## Supplementary material for "Massive Multiplexing Can Deliver a $1 Test for COVID-19": Fastq files for Ion S5 analysis of 24 indexed plates: E-gene_Plate04_Rep1_IonCode_0105.filtered.fastq (part 22 of 145)

```
7799<BCB<@@;A@@BBBBBBCCCBDCCABAA=BCDD;AA=A?BBBCFECACCCB@>A?@@@A7:6;CCCCAAA?=???A?1BB@@89919A@C@BBC?BB=?<<>:919?????BC?BBA?D=BA===@AA=@>>>388;?>>>?>>>@>;;;?=;;;=@@;?<;;;@@@;;;<>>>@@2>9=68////(/////)//9656=@<=:>AA?*:@?A?:A8=>=AA@@>=>8=8====8818=>:>>>A:;;;==?>>>;;;>>>9=;:::4:6<8=??=>=<=
@ATNG8:05268:05942
GATGGTAGTGATACAGATCAGACACCAGAAGATCAGGAACTCTAGAAGAATTCAGATTTTTAACACGAGAGTAAACGTAAAAAGAAGGTTTTACAAGACTCACGTTAACAATATTGCAGCAGTACGCACACAATCGAAGCGCAGTAGGATGGCTAGTGTAACTAGCAAGAATACCACGAAAGCAAGAAAAATAAGTACGCTATTAACTATTAACGTACCTGTCTCTTCCGAAACAATGAGTACGATGAGAGAGCTCTCTCTACCATCGTTCCTTCTGAGTCT
+
:::<;;;==BB=>BCDDDBCBBCCC;@AC@@CCC;;497?A@AAAA?AB9=9BCBBBD<<+=6<==444=<;;;17794994$4:6;3;;;0;=>:@D=CCCCCC?C@BB>BBC?CCC:;;CCABACCBA@B?B@@@9<;BDA@ABC@B;<6;AA@ABCB>AB??>>>@@<B>=:=>CCC<@??9<<==>,=>9?@BBBBBDE=A8<;>><@=@@BCB?BCBAAAB?B@DCC>9:5:?ABAAACBAABA??>;:=;977799967979>8>;:5>===@:;:
@ATNG8:05269:05935
GATGGTAGTGTAGTGCGCGTCGTCCAGAAGACAGGAACTCTAGAAGAATTCAGATTTTTAACACGAGAGTAAACGTAAAAAGAAGGTTTTACAAGACTCACGTTAACAATATTGCAGCAGTACGCACACAATCGAAGCGCAGTAAGGATGGCTAGTGTAACTAGCAAGAATACCACGAAAGCAAGTAAAAGAAGTACGCTATTAACTATTAACGTACCTGTCTCTTCCGAAACGAATGAGTACGTGTGACGTACGTGAGCTACCATCGTTCCTTCTGAGTCT
+
0/8:7<C@?CCBBBDDBBBCCCCC@BDD@BBCCC:B?AAADDDD@?@<A@CCCBBABA0A=BCBBBCDDAAA:?=<=>>>0>B?C?CCC;BBB@CABACCCCC?B@AA>ABD?BACCAAAAA@@ABBCBA>BBBB>@@BBBBAB=@>B@@=@BBBCBAB?BDDCBB?BC@BBB@EEAAA9@??;@A@AA9BB@CCBBCAAAB?B?BBBB?B?BDCAA>??@@@AA?B?@AA:ABB?BBBBBBBBBBBBBBBBCCCBC@@@ACD?BA@@B=@>B>BBBB@@AB
@ATNG8:05270:05913
GATGGTAGTGTCATATGAGAGTGTGTACTCATTCGTTTCGGAAGAGACAGGTACGTTAATAGTTAATAGCGTACTTCTTTTTCTTGCTTTCGTGGTATTCTTGCTAGTTACACTAGCCATCCTTACTGCGCTTCGATTGTGTGCGTACTGCTGCAATATTGTTAACGTGAGTCTTGTAAAACCTTCTTTTTACGTTTACTCTCGTGTTAAAAATCTGAATTCTTCTAGAGTTCCTGATCTTCTGGCTCTCGTAGACAGATACTACCATCGTTCCTTCTGAGTCT
+
:CCD?BCCCCCBCCCCCCBCECCBBBDCCC:98;@@@<AC@C?CCCCCCD@CCDCC@D@CCDD?CACCCCCCDBB?BBDDD2CC@CBBC=BCBB?CAA=AD=;:;CCC@CCCCCCCE@BBB?B@CCCCCBBC?BBCC?CCB@BCCCDCCCCCCAA?BCC@CC@D?BBBBBCCCD=A:;;;.;>B;;;;;;*;ABBB>BBBCDCCCBCAGDGD5FCBCC@B@BEACBDDABA@C@CDDBBB=BACAEBBBBDCCCCCCCCCDCCCB@BBCCC@D>A>A@CAAAAA
@ATNG8:05274:05959
GATGGTAGCAGACGTGACAGAGCGCCAGAGATCAGGAACTCTAGAAGAATTCAGATTTTTAACACGAGAGTAAACGTAAAAGAAGGTTTACAAGACTCACGTTAACAATATTGCAGCAGTACGCACACAACGAAGCGCAGTAAGGATGGCTAGTGTAACTAGCAAGAATACCACGAAAGCAAGAAAAAAGAAGTACGCTATTAACTATTAACGTACCTGTCTCTTCCGAAACGAATGAGTACCTCTCAGACGCTCGTCCTACCATCGTTCCTTCTGAGTCT
+
@:8:8==?@?>>>=CBBCDDCDBBB@DCECBBC@@?@@CAA@DDD?CB>A=@@@9999:'86?;=BBBB>779,:@;;;;.9B;@2;;/5>@;@CBBBCCDC<@<;;7;BB>BBCBBBBCDHCCC@@?@=@@@?CC@AAACC?B@BBB>@@BCCCBC?BBBA?C>??:>?C<ABAAA:@>>>33799:$:717955<<:A>>?<?????A?BCBBB?BBBBBBD?B>?@A;ACCACDCCBAA@CCCBCCCAAABBBBD?BBB>AABBC?C?B?BCCB899B
@ATNG8:05275:05950
GATGGTAGTACATGATAGACGACACCAGAAGATCAGGAACTCTAGAAGAATTCAGATTTTTAACACGAGAGTAAACGTAAAAAGAAGGTTTTACAAGACTCACGTTAACAATATTGCAGCAGTACGCACACAATCGAAGCGCAGTAAGGATGGCTAGTGTAACTAGCAAGAATACCACGAAAGCAAGAAAAAGAAGTACGCTATTAACTATTAACGTACCTGTCTCTTCCGAAACGAATGAGTACTGCGTCTCACTCTCGCCTACCATCGTTCCTTCTGAGTCT
+
?;457<454:9:/0/9979::9:@@=BBB?BDBBCB@C@CCCCCBB?@A7:6:@C@@@@@,A;A;<965=;5:;.;?;;:::$4:5:2555&555.5@A;AABBB=B?@@;?AA?BBBEC@AABBB@@@B;<8;BAB@CCCCCCCBAE@FBA?ABBABC@@?@CCCBA?AB=@AC?B>??A9>??<?AAAA3AA?CBBBBCA::4:<=??A>B?B>BDDABBBBCCB@C>@@C9@;;6:@B@@AB@???BAABBABCBCBB?BBB>AAAAA6;6:=@?@BB???
@ATNG8:05282:05949
GATGGTAGCACACGAGATCTCATCGTACTCATTCGTTTCGGAAGAGACAGGTACGTTAATAGTTAATAGCGTACTTCTTTTTCTTGCTTTCGTGGTATTCTTGCTAGTTACACTAGCCATCCTACTGCGCTTCGATTGTGTGCGTACTGCTGCAATATTGTTAACGTGAGTCTTGTAAAACCTTCTTTTTACGTTTACTCTCGTGTTAAAAATCTGAATTCTTCTAGAGTTCCTGATCTTCTGGAGATACACATGATACTCTACCATCGTTCCTTCTGAGTCT
+
BCBB?BCDDCCBBBBBBBBCCCDCBBBCCCBB@BCCD>CCAEACCCDCCC?CCCCC?C?CBBB?B?BCDCCCEBB?AAAAA2AB?BBBB<ACDD@DAA;>>9==>A@@>ACBBCBBA>ABA>ABC@BB888;AAAA<AAA????AADA??A<<=<>>=<AB=C<?>>A@@@@@<@@AAA5A=B:=:>>>,==;;;,--3---=:;>=BCBB/A???B=B;;;8;A@AA??=A:>>@@AA6;:A=>>=AAAA>>>>A@@@AAAAA=A<<<A=C=C:?>??AA??
@ATNG8:05287:05946
GATGGTACGATAACTCGCTGATACACCCAGAAGATCAGGAACTCTAGAAGAATTCAGATTTTAACACGAGAGTAAACGTAAAAGAAGGTTTACAAGACTCACGTTAACAATATTGCAGCAGTACGCACACAATCGAAGCGCAGTAAGGATGGCTAGTGTAACTAGCAAGAATACCACGAAAGCAAGAAAAGAAGTACGCTATTAACTATTAACGTACTGTCTCTTCCGAAACGAATGAGTACGAGAGAGCACACGTGTCTACCATCGTTCCTTCATGCAGATC
+
///75://4945.5999555555555=4<<=:>=CB;9658:>555==7;;7;7:<<8999(78;;<<BBBB@BC<@?BAA@39:29.99,5==6?BBCCC@@@+0+00*0<:6:>>>@@@@HBBB@B@00*0@00-;B@@@@?>1;4;;;6:A@BCAAA?A>=>8937=8>>:499999390/(/;;;0//*7;8;;;9./)/(/855067<;@00/988933-32333(3993988333;=?>??????AAAABBB<88:77222<.3,33/////////6
@ATNG8:05289:05945
GATGGTAGGACGAGCGTCTGAGAGGTACTCATTCGTTTCGGAAGAGACAGGTACGTTAATAGTTAATAGCGTACTTCTTTTTCTTGCTTTCGTGGTATTCTTGCTAGTTACACTAGCCATCCTTACTGCGCTTCGATTGTGTGCGTACTGCTGCAATATTGTTAACGTGAGTCTTGTAAAACCTTCTTTTTACGTTTACTCTCGTGTTAAAAATCTGAATTCTTCTAGAGTTCCTGATCTTCTGGATATGAGTGACTCGTGCTACCATCGTTCCTTCTGAGTCT
+
@@@A<;;?:CD@BBABBBBCCCBB?BCCCCBA=A???<?B<A?ACDDCDD?CCCCD>B?BCDD?C?FCCECBCCCABBBBB2A@?BBBB=BCBB>BA@<AB<@@ACCC@BCCDCCBB?CBC>A?BCBBAAAB?BBCC@CBBBCCBCCAAACCAA@>CDD@BB>@>ACCCCCCCCBCCCCC<C?C;;;:::*;EEFJ>BBCCDDCBAA5;;;;*;AAAB@B?BB?BBCCCBB?B?BCCDCF?BAB?BBBBDFEDCBABBBBBBBBB?BCCBB@B>A>ACCBB===
@ATNG8:05291:05935
GATGGTAGTGTCAGTGCGCGTCGTCCAGAAGATCAGGAACTCTAGAAGAATTCAGATTTTTAACACGAGAGTAAACGTAAAAAGAAGGTTTTACAAGACTCACGTTAACAATATTGCAGCAGTACGCACACAATCGAAGCGCAGTAAGGATGGCTAGTGTAACTAGCAAGAATACCACGAAAGCAAGAAAAAGAAGTACGCTATTAACTATTAACGTACCTGTCTCTTCCGAAACGAATGAGTACTGTATCTATGTGTGCGCTACCATCGTTCCTTCTGAGTCT
+
444=8=CCCCBBBCDBBBCCDGEBB@BAA<BBBBBB@BACBCCCCD>AA@D?CCA?<<<<)93:ABAABCBBBC8?>;;;;;*;B>B5::9*9?>:?AAA@BCAA=A;;;4;;;<@@CDCBCBCBBBBADBB>BBAA>ACBBBBBC@B?B;;8;@@CCCCDACCCBBB@AC>BBB?B>><A=?992999::(:?;@AB>?@@>>;>=?==><?<AAABA?AAAABCB?B?AA@;@:949?>>DCBBABBBA???ABBBBAAA>>><A:;;:=A5;5;;;;?@@=
@ATNG8:05248:05977
GATGGTAGTAGTACACTAGTCATACCAGAAGATCAGGAACTCTAGAAGAATTCAGATTTTTAACACGAGAGTAAACGTAAAAAGAAGGTTTTACAAGACTCACGTTAACAATATTGCAGCAGTACGCACACAATCGAAGCGCAGTAAGGATGGCTAGTGTAACTAGCAAGAATACCACGAAAGCAAGAAAAAGAAGTACGCTATTAACTATTAACGTACCTTTCTCTTCCGAAACGAATGAGTACTGTATCTATGTGTGCGCTACCATCGTTCCTTCTGAGTCT
+
@A@@<@BCBCCCCBDBCBCCCCDCC?CBC@CBBB@@=A?AACCCCC@CDAD@BA@;;;;;*;=BBCCEDCBBBA9??;;;;;*;><94599&5@;=>CBEEDDBC?C?@@>@BD?CBBCCCCCCCCCCCC??>?@@A=AABBBCBD?B@C@@>@CBCBABC?CBBBBB?BB@DCC<??BCB=A><899::9(9A>BAA=AABBB<B<@@8818;@=A@C=??9?CBB?C@BBB=CDD@AAACBBBBCFBBBBAAACBBAAACCCC?CBBBC@B?B?BBBBBBBB
@ATNG8:05249:05967
GATGGTAGCAGACGTGACAGAGCGCCAGAAGATCAGGAACTCTAGAAGAATTCAGATTTTTAACACGAGAGTAAACGTAAAAAGAAGGTTTTACAAGACTCACGTTAACAATATTGCAGCAGTACGCACACAATCGAAGCGCAGTAAGGATGGCTAGTGTAACTAGCAAGAATACCACGAAAGCAAGAAAAAGAAGTACGCTATTAACTATTAACGTACCTGTCTCTTCCGAAACGAATGAGTACGATGAGATCTCGTGTGCTACCATCGTTCCTTCTGAGTCT
+
A<@B<BAB@@?@@9666>>=CC;:;@CCD@CBA@:;6;>BBB@@@B@BD?C@BBA99::9'98<;8ABBBABCC8;;;;;;;$9;6;.555&5;<8=??BBCCBB?C?;;7<BC?CBDABBDCCCCCCB@@@?BBAA=A;::CCCC<@<?::6;ACDFBBB?BDBBBB?BB?BAA299=?>8@@@;ABBBB2AA=?>>@BA??A7;7:==?:>9==BAA?BA@@@BA=@;>??:>BD?AAAAACCCBBBB??;?>?>>B>>=>BB=AA@>>;>;@5::<;>:;;
@ATNG8:05251:06000
GATGGTAGGTGCACATGAGTGTATCCAGAAGATCAGGAACTCTAGAAGAATTCAGATTTTTAACACGAGAGTAAACGTAAAAAGAAGGTTTTACAAGACTCACGTTAACAATATTGCAGCAGTACGCACACAATCGAAGCGCAGTAAGGATGGCTAGTGTAACTAGCAAGAATACCACGAAAGCAAGAAAAAAGAAGTACGCTATTAACTATTAACGTACCTGTCTCTTCCGAAACGAATGAGTACCTCTCAGACGCTCGTCCTACCATCGTTCCTTCTGAGTCT
+
CCBC?BBB@BBB@DDDCBCCCBBBB?CCC=CBAABB?B?ABBBBBB?CF@C>A@B99999';=CCCCCDHEBCB<BB::9:9.;B@CGDDD;CBB?BCBDCCCCC?B?BB?BBB@BBBBBBBBBBBCCCBBC?DCCC?CBBCAA@C@C@C@@??CDDDCCA>CCCAAA?BC@??>777===6>>>=@BCCCC)BC@B@??DBBBC?B?B?AA<><>@CBC@CC@@ACB@DA@@@<ABC@BAAACCC?@@ACCCBBBBBBBBB?BBB?BAA?B?B?C?BBDBB?>?
@ATNG8:05252:05972
GATGGTAGTATCTGTCTACGAGAGCCAGAAGATCAGGAACTCTAGAAGAATTCAGATTTTTAACACGAGAGTAAACGTAAAAAGAAGGTTTTACAAGATCACGTTAACAATATTGCAGCAGTACGCACACAATCGAAGCGCAGTAAGGATGGCTAGTGTAACTAGCAAGAATACCACGAAAGCAAGAAAAAAGAAGTACGCTATTAACTATTAACGTACCTGTCTCTTCCGAAACGAATGAGTACTGTATCTATGTGTGCGCTACCATCGTTCCTTCTGAGTCT
+
9:9>0//:7////---///7;:<;;5;994;:<<<<8<.555433<49:9<8;;888A?A/A9;>8::99;333(3394444$4:5:.555&555.6>><>;59.929929=>8>@:9:DCCBB@A@ABBB?B;;;6;;:?ACAB?C?B00,0<8/0/776;CABAB?@@?AA<8;;<?=38771377899%9>;=ABDB>@<878=??AB9?<;:@CC@BBBB????B;??B=A@A;??@C999CA???A@@@@977:=9;=7;7=?AA?6<19177=@<<==
@ATNG8:05255:06002
GATTAGACATATCGTACTCTCTGTACTCATTCGTTTCGGAAGAGACAGGTACGTTAATAGTTAATAGCGTACTTCTTTTTCTTGCTTTCGTGGTATTCTTGCTAGTTACACTAGCCATCCTTACTGCGCTTCGATTGTGTTCGTACTGCTGCAATATTGTTAACGTGAGTCTTGTAAAACCTTCTTTTTACGTTTACTCTCGTGTTAAAAATCTGAATTCTTCTAGAGTTCCTGATCTCTGGCGCTCTGTCACGTCTGCTACCATCGTTCCTTCTGAGTCT
+
4557;;>CABB@AABABBC>>??==A@B:;2;;;;,::29.44:<;;;;EBBBC?B?AABB?B?BBBCC==;;7;=<<=+<;6;333,3:9:7333633.37973808==?BCAA>775:>9=<<==;;;5:;;A;9;;?;88:@?A@@878617>A:::4:6:66663...(...77-74;455555(67666)227789</./(/./.$.7933).).7055578886=5:965----72235:5558:55553...333)22==?;@;A;@=;;<///
@ATNG8:05259:05967
GATGGTAGGCACTGCGCACACATCCCAGAAGATCAGGAACTCTAGAAGAATTCAGATTTTTAACACGAGAGTAAACGTAAAAAGAAGGTTTTACAAGACTCACGTTAACAATATTGCAGCAGTACGCACACAATCGAAGCGCAGTAAGGATGGCTAGTGTAACTAGCAAGAATACCACGAAAGCAAGAAAAAGAAGTACGCTATTAACTATTAACGTACCTGTCTCTTCCGAAACGAATGAGTACTGTATCTATGTGTGCGCTACCATCGTTCCTTCTGAGTCT
+
<@@B@BBC@CBA@A@00/::@=CCC?CBC@CBBA9:5;9@@@BBBC7?;?B?AA@9::::):8?;<@?@?AAB?8<<99555$596;9>>>2@@@<?CDCCDB;;8<?AC?C@@>@CCBCCCCBBCCBCCCB?;;;A?@A@@@A?@=B@AAA@BB@@ABBD?CBAA?@=<>9<?;288::?3:::3;;;;=.=A<=?=:97;772:999@A5>59:???;00/77;A>B=@BD>B??<><<>@BABBDBBABA???9<<755722,2897716+5-68877>@@
@ATNG8:05262:06005
GATGTAGAGAGAGCTCTCTCATCGTACTCATTCGTTTCGGAAGAGACAGGTACGTTAATAGTTAATAGCGTACTTCTTTTTCTTGCTTTCGTGGTTTTCTTGCTAGTTACACTAGCCATCCTTACTGCGCTTCGATTGTGTGCGTACTGCTGCAATATTGTTAACGTGAGTCTTGTAAAACCTTCTTTTTACGTTTACTCTCGTGTTAAAAATCTTAATTCTTCTAGAGTTCCTGATCTTCTGGCGCGTATGTATGTCGCCTACCATCGTTCCTTCTGAGTCT
+
@@@CCCCBBBCCCCAABBCCBBEBBBBCFAA?ACCC>CC@C@CCCCCBB?BBBBB?B@BBCC@C?CCBA@ABCD??????1;A<B???<?CCB?BBA6@@7::AACC=??BBCCCD?BBB?B?BBBBBBAA>ABAB>A;A;>:<;@C@@?AAAA;???;@A7:7:?@?>??>=8=:8::/;7=;AABBB/??>>=6>=<=>B???A;ADDD.?77.9;@;BB>BBBBBBC>A>B978BB789B??>???>BBBC@@@@B@<@@C<?>BAA=A@D@CCCAAABB
@ATNG8:05264:05986
GATGGTAGTGTCATATGAGAGTGTGTCTCATTCGTTTCGGAAGAGACAGGTACGTTAATAGTTAATAGCGTACTTCTTTTTCTTGCTTTCGTGGTATTCTGCTAGTTACACTAGCCATCCTTACTGCGCTTCGATTGTGTGCGTACTGCTGCAATATTGTTAACGTGAGTCTTGTAAAACCTTCTTTTTACGTTTACTCTCGTGTTAAAAATCTGAATTCTTCTAGAGTTCCTGATCTTCTGGACGACGCGCACTACACTACCATCGTTCCTTCTGAGTCT
+
?CCE@CCCBBBCCBBBCCCCFBEBCCCCBBB?BEEE=BB@C@CDBCCCC@CGCCC@DADBBB@CACCCBBBCBD=99999*9C<AAAA<ABBB@BCCAHAAACCCF?CCCCCCCG@CBB?B@CCCCCCA@>@CBC?BABBCBBBCCCCDDBBB@BBB?BC@C?CCCCCBCBB?A@@@@7@>B>;;;;;*;BBCE=BBCCCDDCBC5;;;;*;BBCA?AAFD@DCCCCCCAB@BCCBCC@BBB?BC9:9CCCBBBBBBCBCEE>ABBAC@CAC@CCCCCCBB
@ATNG8:05272:05983
GATGGTAGTATCTGCACACTCTGTCCAGAAGATCAGGAACTCTAGAAGAATTCAGATTTTTAACACGAGAGTAAACGTAAAAAGAAGGTTTTACAAGACTCACGTTAACAATATTGCAGCAGTACGCACACAATCGAAGCGCAGTAAGGATGGCTAGTGTAACTAGCAAGAATACCACGAAAGCAAGAAAAAGGAGTACGCTATTAACTATTAACGTACCTGTCTCTTCCGAAACGAATGAGTACACACTCTCATATGACACTACCATCGTTCCTTCTGAGTCT
+
;55>;CCBBBBCACBCCCCCCCCCCACCI@CCCC:9;:@CCCBB@@>@A>A@AA?@@CCC3C@CBBAADCC??>8<<;;;;;*;:554555&555.6A>BCCDDC?B?@@=@BC@CCBCBBBBCCCFFCC@@?@ABC=@@AA@@AB?B?BA@>@ECBBCAA>ABBBBB?BB?ABA?BBBBC>BBA>ABCCC1?<>AAABBB@@@=A<@?@@;@<BBCBB?BCBBDCD>A>ABA;ABB@BBCBBCBBABABCECBA@@BBBBBBCC?BBBBC?B@B?BCCBBB?>
@ATNG8:05272:06001
GATGGTAGTATATCGCGTCGCTATCCAGAAGATCAGGAACTCTAGAAGAATTCAGATTTTTAACACGAGAGTAAACGTAAAAAGAAGGTTTTACAAGACTCACGTTAACAATATTGCAGCAGTACGCACACAATCGAAGCGCAGTAAGGATGGCTAGTGTAACTAGCAAGAATACCACGAAAGCAAGAAAAAGAAGTACGCTATTAACTATTAACGTACCTGTCTCTTCCGAAACGAATGAGTACGTGTGACGTACGTGAGCTACCATCGTTCCTTCTGAGTCT
+
@<BD?CCCCCBCCBBBECFECCCCC@BBC@BBCCCC@C?BCDDC;::;B?B>ABB;;;;;*;<@BBBCBBBDDD;A?;;;;;*;?>??@@@4?@;6;C@BBBDCB?B?DB?BBC>CACBCCDCFDCCCBCCB?CCBB?@??CCBBC?C?C@@>ABBBCCBC?AAAADC?BB?????BBBBB=A9999BEEE3CC?BAABBAAAA<A=A???;?=AACBB?BCAAABC?B?BCD>CEB?BAAABDBBBBBBA??BCAAABBBBBCE@AAAAA===A;>>@@ABA@
@ATNG8:05273:05976
GATGGTAGACACGTGTGCTCTCTAGTACTCATTCGTTTCGGAAGAGACAGGTACGTTAATAGTTAATAGCGTACTTCTTTTTTCTTGCTTTCGTGGTATTCTTGCTAGTTACACTAGCCATCCTTACTGCGCTTCGATTGTGTGCGTACTGCTGCAATATTGTTAACGTGAGTCTTGTAAAACCTCTTTTTACGTTTACTCTCGTGTTAAAATCTGAATTCTTCTAGAGTTCCTGATCTTCTGGCAGACTCTCACACGCTACCATCGGAATCCTCTTAGTCT
+
@:?D><;BBBA@@;556;>>>>BABBB966BD<BBBC=BB?B@CBAAB;;69>>9>8B8A?>>7;6=;;888;9>:777373#3349333(3;884:8828A.34::==7:::87252,22<5:;>>=:;8=><:;;=8;;:::878;:::==>@D=?:;5:<493:<<<<9999587777+7(......$.7/..)25;9966...49;;.55;9949467/66:9<;<8<7:;@@@D<=6606///;==@>>997///33066-/+/48;6;<<3888;9
@ATNG8:05276:06004
GATGGTAGGCGAGAGTGAGACGCAGTACTCATTCGTTTCGGAAGAGACAGGTACGTTAATAGTTAATAGCGTACTTCTTTTTCTTGCTTTCGTGGTATTCTTGCTAGTTACACTAGCCATCCTTACTGCGCTTCGATTGTGTGCGTACTGCTGCAATATTGTTAACGTGAGTCTTGTAAAACCTTCTTTTTACGATTACTCTCGTGTTAAAAATCTGAATTCTTCTAGAGTTCCTGATCTTCTGGCGCTTTGTCACGTCTGCTATCGTTCCTTCTGAGTCT
+
?@@C?CBB?BABBBCCCDCCC@@BDFFFDC99;9CCF>CC>@?@CCCCCC@CBBBC?C?BBCD?A?BBBBBBBA@>99999$:;<;;==<>CCF@ABB@BB?==>DCC?A@BCCBAA>BB@:@9>>AA====:<?@@<>>A????>>>CBA@=>=<>>><>A=@<@@AAB@@??;>====3=>H;?>ABB/A==>@<@;<;??@@;;7;BAA/@@???<C=AD=@@@;;;G=B<@@A888<>>><@@@@@:@@@AA@@>=BCDCCCCC@C@B@BDCBBBAA
@ATNG8:05277:05967
GATGGTAGGCGTGTGAGAGTCTGCCCAGAAGATCAGGAACTCTAGAAGAATTCAGATTTTAACACGAGAGTAAACGTAAAAGAAGGTTTACAAGACTCACGTTAACAATATTGCAGCAGTACGCACACAATCGAAGCGCAGTAAGGATGGCTAGTGTAACTAGCAAGAATACCACGAAAGCAAGAAAAGAAGTACGCTATTAACTATTAACGTACCTGTCTCTTCCGAAACGAATGAGTACCTCTCAGACGCTCGTCCTACCATCGTTCCTTCTGAGTCT
+
?@@CABBB@B@ABCCCBCCCBCCDC<CDD@CCDFBB?B:;;CCD;;7;A5;5;A@@ABB:A@CFDDBBAA998.9@<<=?5>@;@399,9>A<BCCBBBCAA7959B????=A@@A@>>=;;;9999??:>>AF<==>@@B=>:>=@AE?BBBBBBBD?BBBBBB?BC@CBB?A@@@@<ABB?BBAB:9959?;;===??<@<@AAD=A=@@>;:7;@@@>=><A<==<4<993:A@BA??<??BBBCC???AABBB@?==9==A@A?B?B?BCCBBABB
@ATNG8:05277:06000
GATGGTAGAGTACAGTGTAGTAGACCAGAAGATCAGGAACTCTAGAAGAATTCAGATTTTTTAACACGAGAGTAAACGTAAAAAGAAGGTTTTACAAGACTCACGTTAACAATATTGCAGCAGTACGCACACAATCGAAGCTCAGTAAGGATGGCTAGTGTAACTAGCAAGAATACCACGAAAGCAAGAAAAAGAAGTACGCTATTAACTATTAACGTACCTGTCTCTTCCGAAACGAATGAGTACTTATCTATGTGTGCGCTACCATCGTTCCTTCTGAGTCT
+
<<4505:::>@=@BB;99AB@BIBA;;;945/0//;)/)/<>556<?A@;=:783333333#3-33999444?==5=466=;;(;949.555&5;;49;999;5555<744.498.44:8///99<<==>=<<8@B@@<@@@9949<2=3>99.5;;;;<<=255<<<95?;+//959678=188:49899=.8>67337322273745...05033833-393339;4848==9==>444;;<;=<78=<<89;;>9::::555,2283606*/(//8/-///
@ATNG8:05278:06001
GATGGTAGAGTACAGTGTAGTAGACCAGAAGATCAGGAACTCTAGAAGAATTCAGATTTTTAACACGAGAGTAAACGTAAAAAGAAGGTTTTACAAGACTCACGTTAACAATATTGCAGCAGTACGCACACAATCGAAGCGCAGTAAGGATGGCTAGTGTATCTAGCAAGAATACCACGAAAGCAAGAAAAAAGAAGTACGCTATTAACTATTAACGTACCTGTCTCTTCCGAAACGAATGAGTACACATCGTCGTGTCGTGCTACCATCGTTCCTTCTGAGTCT
+
<<<C@BBBBBCCBBBCCCCCCCCCC@BCCACDBBBB?B<AACCBBC?BC?C@CBBAAAA@2@@BCBCCA@A:99,9>:;;;:$9;6;4;99+95516@>AABB;;796==:@AA=@@CCCCCCCDAA@CCAB?BBCC?BBBDBBBC?B?B@@=@CCAAABBDBAAA??;?B??????????8;==8789999%:;9394798;>925559=>2>:>=A::8:BB@@AA6:39??8>:93:??ACCCBBBB@?9BB=8<??777???;>>ABB>B@C<>;AA?<<<
@ATNG8:05279:05996
GATGTAGGACGAGCGTCTGAGAGGTACTCATTCGTTTCGGAAGAGACAGGTACGTTAATAGTTAATAGCGTACTTCTTTTTCTTGCTTTCGTGGTATTCTTGCTAGTTACACTAGCCATCCTTACTGCGCTTCGATTGTGTGCGTACTGCTGCAATATTGTTAACGTGAGTCTTGTAAAACCTTCTTTTTACGTTTACTCTCGTGTTAAAAATCTGAATTCTTCTAGAGTTCCTGATCTTCTGGTGTCGTCTATCATGTACTACCATCGTTCCTTCTGAGTCT
+
@@@@@BA>@??@@AABBBBCCCC?BBBDCCC@CBBA=BC?B@BCCBCBFACDCBC@C>BBBD>B@CCCCHDIBB@BBBBB1BD@DBBB<BBB@?@A@;@@=?@@DED@BBCDCCBB@BBF@C?CBCCAB@@??CCC>BBCBAABCCCBBCBBAA>BBB?CD?C?CDCCCCCCE>C;;;;.;>C=;;;;;*;CCED=CCCCDEIECB@BBBB0ACB@@=@?BB>CCEDECC@C@CCCCCB?BBD@CCDCCC@@@BBBBBBCCBBB?BABBC@C@C?BBDCCBBB
@ATNG8:05283:05975
GATGGTAGACATGTGTGCTCTCTCGTACTCATTCGTTTCGGAAGAGACAGGTACGTTAATAGTTAATATCGTACTTCTTTTTCTTGCTTTCGTGGTATTCTTGCTAGTTACACTAGCCATCCTTACTGCGCTTCGATTGTGTGCGTACTGCTGCAATATTGTTAACGTGAGTCTTGTAAAACCTTCTTTTTACGTTTACTCTCGTGTTAAAAATCTGAATTCTTCTAGAGTTCCTGATCTTCTGGAGATATCATCAGCGAGCTACCATCGATTCGAGGAAGTCT
+
CCBB@BDDCBBBCBCBBCCDDDCCAABCCCBA>@ABB;BC>B?BBBCCCC?BBCBC@C?CCCC?B?BDDCBDCBD@CCDCC2CC?AAAD=BCCC@BBC@CC@BBBCCC?A@CBCBBC@BBB?B?CCCBBB@@<@@@@?C@@@CBCBCBBBDBBCB?CCC?CC@C=@@JHFGDCC>B;;;;.;>C>;;;;;*;CCAB=AAFDCCFCBC5<<;;*;@?AA?B?BC@CDCCBDB?B?BBBDBB?BBD@BBCACCCCCBBCDCBBABCC?BCBBAA>ABCD@B@BAAA
@ATNG8:05285:06006
GATGGTAGATACTCGCTGATACACCCAGAAGATCAGGAACTCTAGAAGAATTCAGATTTTTAACACGAGAGTAAACGTAAAAAGAAGGTTTTACAAGACTCACGTTAACAATATTGCAGCAGTACGCACACAATCGAAGCGCAGTAAGGATGGCTAGTGTAACTAGCAAGAATACCACGAAAGCAAGAAAAAGAAGTACGCTATTAACTATTAACGTACCTGTCTCTTCCGAAACGAATGAGTACGAGAGAGCACACGTGTCTACCATCGTTCCTTCTGAGTCT
+
944=9BBBBBCCC@AACCHDCBBBD>CBB?BDCCBC@B?BBCCCCB?BC?B?BBBBBCCC3B?BBBCBFBBAAA;@@;;;;;*;?=?5999*9A@==CBFCCCCC@B@BB?BCC@CCBBCCCDCBBCB@@?D@DDCD?AABBDDBB?B@C;;:;BBACCBB?BCBBCC?BB@CCB?BBCCC=??>=AABBB3BC?B@??BB===<?<?@@A:>:>ACCC?AA@@@AA=A?BBC>BBB?CCCCBBBBBBBC??>DCBBBBBB===@=AAA8999?B>BBBBA<;8
@ATNG8:05286:05982
GATGGTAGGTGCACATGAGTGTATCCAGAAGATCAGGAACTCTAGAAGAATTCAGATTTTTAACACGAGAGTAAACGTAAAAAGAAGGTTTTACAAGACTCACGTTAACAATATTGCAGCAGTACGCACACAATCGAAGCGCAGTAAGGATGGCTAGTGTAACTAGCAAGAATACCACGAAAGCAAGAAAAAGAAGTACGCTATTAACTATTAACGTACCTGTCTCTTCCGAAACGAATGAGTACAGAGAGTACGATATGTCTAATCGTTCCTTCTGAGTCT
+
@?@C?BCC@D@?@CCBCBDEECCBB?BBD?CCBB998:?BBBBBCD@CC@C@CBC:::::*:@BCCBCMDIBAA:?A:;:;:*;C>B<A@=0=;906BBCCCDDD?B?BB?BCC?BBBBCBBBBCBDCCCAA>BCCC?BAAABBBB@C@C9:;:CCBCDBB?BCCABB?BB?CBB>AABCA:A>>8=@???2@C@CAAABFBBA?B?C@@?<A<AAC@@>@BBBBBB@C?CAD>BBB?BBBBCCACCCABBBB@@ABCCBAA@B@CCBB?B?B?BBBBBBBB
@ATNG8:05290:05976
GATGCGCATATCAGCGCAGCCCAGAAGATCAGGAACCTCTAGAAGAATTCAGATTTTTAACACGAGAGTAAACGTAAAAAAGAAGGTTTTACAAGACTCACGTTAACAATATTGCAGCAGTACGCACACAATCGAAGCGCAGTAAGGATGGCTAGTGTAACTAGCAAGAATACCACGAAAAGCAAGAAAAAAGAAGTACGCTATTAACTATTAACGTACCTGTCTCTTCCGAAACGAATGAGTACGATGAGATCTCGTGTGCTACCATCGTTCCTTCTGAGTCT
+
BA@A@BBCBBBDDCCCB@::;8;DEADAACDC?C?C@BBBBBD@BB@B?A@CAAAAA2B?BBCCCCDCCCC:A>987777%7>>@?B??18@=8=B=CBBA<<8<;A?;;;;:<<AAAA??AAACC;;;>9>A@A:<<>=;A7618;>=A?>???AAAA<ABBDAA>BB@BB@9>?8889+:981587888%8979;5:??AA@7:7:??A=A=>>=>>=@@@@?=<6=9;::3;AA?999BBBBBBAA>>>@@@???>A@>@8858=?<=494:8>?@?AAB@
@ATNG8:05294:05999
GATGGTAGGACGAGCGTTGAGAGGTACTCATTCGTTTCGGAAGAGACAGGTACGTTAATAGTTAATAGCGTACTTCTTTTTCTTGCTTTCGTGGTATTCTTGCTAGTTACACTAGCCATCCTTACTGCGCTTCGATTGTGTGCGTACTGCTGCAATATTGTTAACGTGAGTCTTGTAAAACCTTCTTTTTACGTTTACTCTCGTGTTAAAAATCTGAATTCTTCTAGAGTTCCTGATCTTCTGGGCAGACTCTCACACGCCTACCATCGTTCCTTCGTGAGTCT
+
A@@=<<<B@B@@A:;6?7;CDDEACBCCCCCACCCC?CC?A?;;;@ACC@C;99B?B?BCDD@C?AABBBCBBB?ABEDD2A@=?787(3<<<>BB?<=@9000?@@:BBBCCCBD?CCC??<??>>>>>><@@@@=B@@????@=;;<CBCAA<>>>;;:5:;@AAAA?;::;<BBAA5A>D::::::+7<;>>398<988A;98-6555'2:=7;776;;,//87//78<6<?>999-//99(--6-//;;8<<?=75/57735/.,20506*-,,22,,.3
@ATNG8:05248:06054
GATGGTAGTATCTGCACACTCTGTCCAGATGATCTGGAACTCTAGAAGAATTCAGATTTTTAACACGAGAGTAAACGTAAAAAGAAGGTTTTACAAGACTCACGTTAACAATATTGCAGCAGTACGCACACAATCGAAGCGCAGTAAGGATGGCTAGTGTAACTAGCAAGAATACCACGAAAGCAAGAAAAAGAAGTACGCTATCAACTATTAACGTACCTGTCTCTTCCGAAACGAATGAGTACACATCGTCGTGTCGTGCTACCATCGTTCCTTCTGAGTCT
+
AAAC@CDBBBBBDDDCCCBCCCGCCACBBBBBBBAA=B:;;CCBBB>@@?A?BB::9999)9;B==?@?AA@BC=?894999'99::8=BA7B@>:>@ABCCCA@?@?BC?BBCADCBBCBBBGIECBBBBC?BBBB@BBBBBCCC=@<@@@<@@@BCCBB?BCBBBAACC?CCB<>>BAB>@A@>BBCCC3AB?BCCBBB>===?=;;;B=B=>>>AC<>>??>>@=@=BCB:AAB=?????@AAA=;;::?AA:::::::8887:<88@;?>B>AACB==88
@ATNG8:05255:06050
GATGGTAGGCGTGTGAGAGTCTGCCCAGAAGATCAGGAACTCTAGAAGAATTCAGATTTTTAACACGAGAGTAAACGTAAAAAGAAGGTTTTACAAGACTCACGTTAACAATATTGCAGCAGTACGCACACAATCGAAGCGCAGTAAGGATGGCTAGTGTAACTAGCAAGAATACCACGAAAGCAAGAAAAAGAAGTACGCTATTAACTATTAACGTACCTGTCTCTTCCGAAACGAATGAGTACGTGTGCGACGTGTCTCCTACCATCGTTCCTTCTGAGTCT
+
BBAA>BCC@CABBCCCCCCBBBAAB=BDD?CCCCCC?B@CCBBCDD@CC?B@BBC@@AAB5A@DDBBBABCCCD>DA99777)7?<C>BBB:AAB?BBBBCCCBB?B?BB?BAA<@@@>>>>>>A@@?;=;A;===A;==>>A@@@:?:??A?DCCAAACC?CCAA@A?CB>BBB=BBBBB>BBB?@@@@@2@B?BB@???>?@:?<?D<><>8;=>=;:;@>;9<<6<8<@@:@BC@??>BA???AAABBBBAAACAA@@<@@@<AA??>:>9><A@AAAA@?
@ATNG8:05256:06031
GATGGTAGCGCATATCAGCGCAGCCCAGAAGATCAGGAAACTCTAGAAGAATTCAGATTTTTAACACGAGAGTTAAACGTAAAAAGAAGGTTTTACAAGACTCACGTTAACAATATTGCAGCAGTACGCACACAAAAGCGCAGTAAGGATGGCTAGTGTAACTAGCAAGAATACCACGAAAGCAAGAAAAAAGAAGTAACGCTATTAACTATTAACGTACCTGTCTCTTCCGAAACGATGAGTACGATGAGAGAGCTCTCTCTACCATCGTTCCTTCTGAGTCT
+
AADG@CA@;555555;:99::;55<056<:;;9://)//)//;7944.445:887///<<<+=8;<<655;55.5905595>><):939.555&555.5565;=<99.5.44.4;<6<A@<?<<<====<;55555&59;=>??><@<>BB?@A>@@>;;5:@>?@@?C>8;::88:777*344.444444#494334.444444.48988:5:5=8==96=9>:?8;696///(////////44;<98/////88/45;;9977/73333,317178833377
@ATNG8:05258:06057
GATGGTAGCACTGCGCACACATCCCAGAAGATCAGGAACTCTAGAAGAATTCAGATTTTTAACACGAGAGTAAACGTAAAAAGAAGGTTTTACAAGACTCACGTTAACAATATTGCAGCAGTACGCACACAATCGAAGCGCAGTAAGGATGGCTAGTGTAACTAGCAAGAATACCACGAAAGCAAGAAAAAGAAGTACGCTATTAACTATTAACGTACCTGTCTCTTCCGAAACGAATGAGTACGTGTGACGTACGTGAGCTACCATCGTTCCTTCTGAGTCT
+
88:@?BBBBB@A@BBAC@@ACCCC?CBB@JCCC;;9;9<;CCCBC@BB>B@CBCBBBBB3B@CBBBCCCC@??6<?:;;;;*;@992999&99>9;A?>@CCBB@BACC@CBB?AAAABBGCDCCCCCABB@BCBB?BBBCBBBB@C@C@@>@CBAAABB?BBBBBB@BC?BBB?BBBBA=<<<;?@@AB2BF?A==>AAB:<8;:>>AA=B=@@BBC=@????BC@C<?AD=CAA?BBBBCCCBBBB?BBBCBBBBBBCBAAB@CC;;::=<A=@@@D@@@@
@ATNG8:05261:06022
GATGGTAGTACATGATAGACGACACCAGAAGATCAGGAACTCTAGAAGAATTCAGATTTTTAACACGAGAGTAAACGTAAAAAGAAGGTTTTACAAGAGTCACGTTAACAATATTGCAGCAGTACGCACACAATCGAAGCGCAGTAAGGATGGCTAGTGTAACTAGCAAGAATACCACGAAAGCAAGAAAAAAGAAGTACGCTATTAACTATTAACGTACCTGTCTCTTCCGAAACGAATGAGTACGATGAGATCTCGTGTGCTACCATCGTTCCTTCTGAGTCT
+
@:@B?ACCECCCCDCCCBBB;;;GC@CBC@CEHCFI@D?CBCB?A<?BC?B@CB>=@DDF5A?BCCCDBBBDCF;BA;:999$:<>D?BBB9BCD?ABBBBCE@A?AACCACDC@BBBCCCCCBBCCCDB@B@CCCC>BBBBBBCC@C?C99:;BBBDCCC@CCBCCF@@@=?C@=@A@?>6=::39:::::%:?;?B8:7@B?>>>=@@BB?B@?;BCC@DCCAAAB?B@DBB<A@B?AABAABBACCBAABBBBAABABAAACC@>>>?B?B@F@??@CCBAA
@ATNG8:05264:06036
GATGGTAGTCTCAGATAGTCTATAGTACTCATTCGTTTCGGAAGAGACAGGTACGTTAATAGTTAATAGCGTACTTCTTTTTCTTGCTTTCGTGGTATTCTTGCTAGTTACACTAGCCATCCTTACTGCGCTTCGATTGTGTGCGTACTGCTGCAATATTGTTAACGTGAGTCTTGTAAAACCTTCTTTTTACGTTTACTCTCGTGTTAAAAATCTGAATTCTTCTAGAGTTCCTGATCTTCTGGATAGCGACGCGATATACTACCATCGTTCCTTCTGAGTCT
+
BAAB?BCGCBCCCCCCBBBCCFFDCCBBBA:97:B@A=CC@CACCCCCCC@CCC998<@CBCA@D@CCCBB@BAC@BAAAA,:;59@@B<BCFJ@CBC>BC:;;;BCCACCCCBBBC@BBB@B?BCCCCCCB?BBCC?CBBBBBBBCBBBBCCBD@B::9:A?A>AACCCCGCC?BAAAA7C>A=AAA@?,?CBAB<AAAABBBBBA=AAAA0ABBBDACACC@CBBBCDC@B?BBBBAA>@@C@BBBBBCCCCCBBBBBCAAAC@CCDBC@C8:8:@AABBAA
@ATNG8:05267:06014
GATGGTAGATACTCGCTGATACACCCAGAAGATCAGGAACTCTAGAAGAATTCAGATTTTTACACGAGAGTAAACGTAAAAAGAAGGTTTTACAAGACTCACGTTAACAATATTGCAGCAGTACGCACACAATCGAAGCGCAGTAAGGATGGCTAGTGTAACTAGCAAGAATACCACGAAAGCAAGAAAAAAGAAGTACGCTATTAACTATTAACGTACCTGTCTCTTCCGAAACGAATGAGTACTACTCTCAGAGACACACTACCATCGTTCCTTCTGAGTCT
+
@@@F@CCCCCCBCBCBCCCBBBCCC>BBB@BACC@@>A@CCCCCBC?BB?B@BA@??>>>1?BBBBBBCA:98*8=@AAAB2BA?@6;;;.;BB?BCICCCC@@?@?BB?BBB>BBAABBCGICCCCCDDD@AAAB?CCBBCBBB@F@DCA?@CCCBBAC?CCCBBB@AA=@AA=AABBC>BBB=??????'?A?BB@BCCBAA;?:>>AB<A=>>BBB@BBCBBBB?C?BBD>CAA=ABBCBAAACCCCAACBCBCCB???@AA<?==;:4:1818:>888;;
@ATNG8:05269:06033
GATGGTAGGCACTGCGCACACATCCCAGAAGATCAGGAACTCTAGAAGAATTCAGATTTTTAACACGAGAGTAAACGTAAAAAGAAGGTTTTACAAGACTCACGTTAACAATATTGCAGCAGTACGCACACAATCGAAGCGCAGTAAGGATGGCTAGTGTAACTAGCAAGAATACCACGAAAGCAAGAAAAAAGAAGTACGCTATTAACTATTAACGTACCTGTCTCTTCCGAAACGAATGAGTACACACTCTCATATGACACTACCATCGTTCCTTCTGAGTCT
+
@;>BABBD?B=666=BBBBBBGEGE=C@@=@@BB;;6:6?BA@@CC?@?:C@BA@;;;;;':<B?A@?@@=888-9<;9555$5>494;;;0;B>@CF@AACDAA?A?BA@CBB@BCCBCCCFCBBBBBBBC@BCCC@CCCBBBCD?B?A@@=@BBBB????A?>>CC?BB@:99?B??@E>A>?;998988%9>;:=9A99<=7;9:87:;1;>CBCAA>ABBA@@B?B>AAC>A??;?AA@@BB<==B>?>>AAAA>?=444::6;::88588=7???777;;
@ATNG8:05269:06042
GATGGTAGTTATATGCACGCTCTACCAGAAGATCAGGAACTCGTAGAAGAATTCAGATTTTTAACACGAGAGTAAACGTAAAAAGAAGGTTTTACAAGACTCACGTTAACAATATTGCAGCAGTACGCACACAACTCGAAGCGCAGTAAGGATGGCTAGTGTAACTAGCAAGAATACCACGAAAGCAAGAAAAAGAAGTACGCTATTAACTATTAACGTACCTGTCTCTTCCGAAACGAATGAGATACTACTCTCAAAGACACACTACCATCGTTCCTTCTGAGTCT
+
779<689;<7<<<555;<;;;>>?;7;?<8<99955./499///<<<8==6;7;<===>>@+>9;:455:::9<=49844444$45.5.555&5994;<<<<;;9:2:=;;7;AC=BAA@B@@<666;=779:)/////)/<<=>=::4;8===9========755=:::8::488;6333==18886:::::)::488<<=999:6;488;=499>=A=?487333348=7>@B533:4878888::<;;:::88<1689///68;;65.../6;6:+/34338:8
@ATNG8:05275:06028
GATGGTAGAGTACAGTGTTGTAGACCAGAAGATCAGGAACTCTAGAAGAATTCAGATTTTTAACACGAGAGTAAACGTAAAAAGAAGGTTTTACAAGACTCACGTTAACAATATTGCAGCAGTACGCACACAATCGAAGCGCAGTAAGGATGGCTAGTGTAACTAGCAAGAATACCACGAAAGCAAGAAAAAGAAGTACGCTATTAACTATTAACGTACCTGTCTCTTCCGAAACGAATGAGTACATAGATATACGTATAGCTACCATCGTTCCTTCTGAGTCT
+
>:@B?BBBBBBBB@@ABA?ACCCCC@CCC@CBBB998;?BBCCCBB?DB@C@??@BBCCB3C@DBB:99C???A;A@AB>@?+CD@B<AA@7AAA?ACBBB@@@A=@?@@=ACC@CCCCCCFCCCAAACCCC@BCCC?CBCBBBAB@C@CBB@CBBBBBBA>AAAA@A=AB?AAA?CDDCD=BBC>AACBB3BC?BBB@@???@7:7;@AA=A<@@BAA>AAAABBB?B@BBE@BAA>ACBBBBBBBABA?B???B>>>@BBA??<@>>>?<?=A=8//::///
@ATNG8:05276:06040
GATGGTAGTGCGTGAGAGAGAGACCCAGAAGATCAGGAACTCTAGAAGAATTCAGATTTTTAACACGAGAGTAAACGTAAAAAGAAGGTTTTACAAGACTCACTTTAACAATATTGCAGCAGTACGCACACAATCGAAGCGCAGTAAGGATGGCTAGTGTAACTAGCAAGAATACCACGAAAGCAAGAAAAAGAAGTACGCTATTAACTATTAACGTACCTGTCTCTTCCGAAACGAATGAGTACACACTCTCATATGACACTACCATCGTTCCTTCTGAGTCT
+
@@@B?BCCDBBB@@@FDFBBBCCCC>CCIAGFGCCD@CADBBBBAAABC@C?AAA?????.?=CC@??CCBAC?8>?:;;;<';<<<5999&5@>?=;9;BBCDC>CAEF?BAC@CCCCBCCCC@?ACCC9979ABC@GDCDDDCC?B?AAA@CCCCCBBB?BBBBBB?AD?CCC?BBB==7<??68;<<<,<@=AB???B@@C>A=A@??:?=A@@AB?BC;;;>>=A====6<AA=AA@@AA@??BBBBBBAAAEBBCCCCCD@B9::A;?4;7;@BCBCBD
@ATNG8:05278:06056
GATTAGTCTCAGATAGTCTATAGTACTCATTCGTTTCGGAAGAGACAGGTACTGTTAATAGTTAATAGCGTTACTTCTTTTTCTTGCTTTCGTGGTATTTCTTGCTAGTTACTCTAGCCATCCTTACTGCGCTTCGATTGTGTGCGTACTGCTGCAATATTGTTAACGTGAGTCTTGTAAAACCTTCTTTTTACGTTTACTCTCGTGTTAAAAATCTGAATTCTTCTAGAGTTCCTGATCTTCTGGTCTACTACACTGTACTCTACCATCGTTCCTTCTGAGGTCT
+
@:>?;@?CBA@@CC;;;CC<6666::@>@>;655>3;:5>5;555<<<6;9<955.5.544;7=1655=995:;=8<<?A?+;;7555>6?;;<49555)5939::::=8<<=B<<<<9<<>@C<AAAA969C@B999:===;8:..--5558;;?9?==9=B7?5:@:///<<=:@?AA?0=;@299999'99AAD:BA?>;;9944.4494$9499;:>:>@?>???@BC?D>B??@BB@BBB?B999C@>@@@::9@@@@@9:49488;7?;A=AB<<?<?//
@ATNG8:05282:06055
GATGGTTGCGCATATCAGCGCAGCCCAGAAGATCAGGAACTCTAGAAGAATTCAGATTTTTAACACGAGAGCAAACGTAAAAAGAAGGTTTTACAAGACTCACGTTAACAATATTGCAGCAGTACGCACACAATCGAAGCGCAGTAAGGATGGCTAGTGTAACTAGCAAGAATACCACGAAAGCAAGAAAAAGAAGTACGCTATTAACTATTAACGTACCTGTCTCTTCCGAAACGAATGAGTACGATGAGATCTCGTGTGCTACCATCGTTCCTTCTGAGTCT
+
?A@@+0)///7@CDBCBCCCCBBBF>BCC@CCCBAB=@<@@BCCCC:98<??=@9;9@@@,A=B@@B@@A@:9:)99:9444$4:39.555&555.59595@=:;:9<BB?BBB?BBCCCCBDCFBDDCBAA@BBBB@BBCEECCC?B@BCC?BAABB;;;?AACCCD@BC?AAA>AABEE>CAA=ABDDD3BB??>?@BBBBB@C??>AA<A>@@BAA?@BBBABB?B?BCD>C@@?ABCCDCAABBBCCCBBBBBBBBBBBBB??AA@B?A>A>@@@CBAAA
@ATNG8:05283:06022
GATGGTAGCGCATATCAGCGCAGCCCAGAAGATCAGGAACTCTAGAAGAATTCAGATTTTTAACACGAGAGTAAACGTAAAAAGAAGGTTTTACAAGACTCACGTTAACAATATTGCAGCAGTACGCACACAATCGAAGCGCAGTAAGGATGGCTAGTGTAACTAGCAAGAATACCACGAAAGCAAGAAAAAGAAGTACGCTATTAACTATTAACGTACCTGTCTCTTCCGAAACGAATGAGTACGAGAGTCAGAGCAGAGCTACCATCGTTCCTTCTGAGTCT
+
8:=@<@0;;BDCCDCCBBBBCBBCB=BBB@BBBCBB>B>@@CCCBB?BB?C?BBCCCCCC5B@CBCCCBBBAAA8@B;;<<<$;<:;5555&55516C@CGCCCC?B>BB?BCD@BBBCDCCCBCBCC@@@C@CCCC@BCCCCBBB?B=BBB>BCCCCCBB?ABBBCB@CC?@??8::AAA9??>9=>>=?1?C?EBAAA@BBB@D?BABB?B@B@DBB>BBBBBCC@A>ADD?AAA@ADABCCCCCCB???BBBBBCCBAAACC@CBAAA?B?C?AAABB?>?
@ATNG8:05283:06059
GATGGTAGTGTCAGTGCGCGTCGTCCAGAAGATCAGGAACTCTAGAAGAATTCAGATTTTTAATACGAGAGTAAACGTAAAAAGAAGGTTTTACAAGACTCACGTTAACAATATTGCAGCAGTACGCACACAATCGAAGCGCAGTAAGGATGGCTAGTGTAACTAGCAAGAATACCACGAAAGCAAGAAAAAGAAGTACGCTATTAACTATTAACGTACCTGTCTCTTCCGAAACGATGAGTACAGACACTCTCATATGACACCTACATCGTTCCTTCTGAGTCT
+
C@AB@CCC;:6@?DCBCCCCCCAAA@CDFBCBBCCC@D@CCBAABD@CC?B?A@>89999)9>@A:;:CCBBBC;?@;;;;;*;B>A5;;;*:A>49:B@>?@BA=?@9989BC@CCBABBCGGFCCCCCCB?BBCD?BBBBBBAC?D?CAA?BCDBCABC?BBAACC?CC?A>?;?ABBB>BBA>AAAAA2@C?BAAACB@@@<?<????;>8<<@@?=?CBBBCC?B?CCC>BB999A@:::....8228////..//9//(//---..638588:6:8889:
@ATNG8:05286:06038
GATGGTAGAGTACAGTGTAGTAGACCAGAAGATCAGGAACTCTAGAAGAATTCAGATTTTTAACACGAGAGTAAACGTAAAAAGAAGGTTTTACAAGACTCACGTTAACAATATTGCAGCAGTACGCACACAATCGAAGCGCAGTAAGGATGGCTAGTGTAACTAGCAAGAATACCACGAAAGCAAGAAAAAGAAGTACGCTATTAACTATTAACGTACCTGTCTCTTCCGAAACGAATGAGTACTGTATCTATGTGTGCGCTACCATCGTTCCTTCTGAGTCT
+
BBAC@DCCABCCBBDCEDDAABBBBAFCC?CCCB@@<@>BBCCCCC?BB?B@BCA>?>>>.==@BBBBCBCBBB9==>@@@@,@C=A5;;;.;A@?ACBBBCCBB?B@@@=@A@=AAABCCDCCCCCBBB?@>@BBB?BBBBBBBB@B@BBB?CCCCBCCC>ABBBDB?BC@AAA?BBEFE>9:9=A@DDK3BC?BBB@BCBAA=A;>>?@<@>BCC@?=?AAA@AA>A>ADD>CAA>BBBBCBBB??@BBBDDBB@AC>==?>>9>A><;27498<>????>>
@ATNG8:05290:06017
GATGGTAGACATATCGTACTCTCTGTACTCATTCGTTTCGGAAGAGACAGGTACGTTAATAGTTAATAGCGTACTTCTTTTTCTTGCTTTCGTGGTATTCTTGCTAGTTACACTAGCCATCCTTACTGCGCTTCGATTGTGTGCGTACTGCTGCAATATTGTTAACGTGAGTCTTGTAAAACCTTCTTTTTACGTTTACTCTCGTGTTAAAAATCTGAATTCTTCTAGAGTTCCTGATCTTCTGGTGTCTGATCTGTATCACTACCATCGTTCCTTCTGAGTCT
+
;9;D@DDCCCBBBBBCCCCCC@CCCCB@AB@@=@BBB=BC@C?BCCDBAA@CCBBB?B?BBBC@D>AACAAAC=B7AB===+AC?FBBB>BBBB?BA@=AC59:AAAA@CBAACAAA;>=@<A<AA@@???@<@AAC7;;>@AA@@@@888>==@<=>>=AA<@;@AAAAA?==8:7867(51715////(/:---)------855:6:CCC*=::9>4>;;=7<A@A66669,//99?@:>=A<@@>>;<;AA?>???@??@??;>>==><>=F=;;;A@@@B
@ATNG8:05290:06053
GATGGTAGACATATCGTACTCTCTGTACTCATTCGTTTCGGAAGAGACAGGTACGTTAATAGTTAATAGCGTACTTCTTTTTCTTGCTTTCGTGGTATTCTTGCTAGTTACACTAGCCATCCTTACTGCGCTTCGATTGTGTGCGTACTGCTGCAATATTGTTAACGTGAGTCTTGTAAAACCTTCTTTTTACGTTTACTCTCGTGTAAAATCTGAATTCTTCTAGAGTTCCTGATCTTCTGGTGTCTGATCTGTATCACTACCATCGTTCCTTCTGAGTCT
+
:;>E?BBCCCBBBBBCDDDCCBCCDBBBCCBA?@??@:@C?B@BBCCBBB@BBB?A?AADBCB?C>A?A?CCC<?487333$7949999,8AAC99:C?A@799?ADC?BBABB>>A;A@@9>9>@???>@>=A@@@9>><>==>@@AAAAA>>=<?=>:8838;??@@@@@@@<@AACA5A3757:@@@,>====+--3---63-/...&.789>5=5::5776@55505)//96::-//;5=;8>=@?@A@@>>>>@@>>==B>>>A5;5;4:::6///6
@ATNG8:05291:06056
GATGGTAGCGCACACATAGATACAGTACTCATTCGTTTCGGAAGAGACAGGTACGTTAATAGTTAATAGCGTACTTCTTTTTCTTGCTTTCGTGGTATTCTTGCTAGTTACACTAGCCATCCTTACTGCGCTTCGATTGTGTGCGTACTGCTGCAATATTGTTAACGTGAGTCTTGTAAAACCTTCTTTTTACGTTTACTCTCGTGTTAAAAATCTGAATTCTTCTAGAGTTCCTGATCTTCTGGGTGTATCAGCGAGTATCTACCATCGTTCCTTCTGAGTCT
+
@?@F@DDDCCCCAABCCCCCBBCCCCCCDC;;6;@A@:@D?BACDCCCCCBCCDEDAE?@ABB?D@BCCCCCCBB?A@@?@2@A;A@??9>@AB?BBJ@AA=AAABBBAECCCDCBB@BDD=@?BDCDCD:989BA@?CCCCBBBCCCCCCCCBB?BCC@@?<@???@BBCDBB?A;;;;.;>C@;;<;;*;BAAA<BCBAAACCBA:>@>@0@@@;;9;?BC@BBCBBBB9;8;CCCBB=B@@A:AAAACDCCDCBBBGECCCC@BBBBA<@<@=@CCCDD@@
@ATNG8:05295:06026
GATGGTAGTGTGTCTCTGAGAGTAGTTCTCATTCGTTTCGGAAGAGACAGGTACGTTAATAGTTAATAGCGTACTTCTTCTTCTTAGCTTTCGTGGTATTCTTGCTAGTTACACTAGCCATCCTTACTGCGCTTCGATTGTGTGCGTACTGCTGCAATATTGTTAACGATGAGTCTTGTAAAACCTTCTTTTTACGTTTACTCTCGTGTTAAAAATCTGAATTCTTCTAGAGTTCCTGATCTTCTGGTATGACTAGTGTACTATACATCGTTCTTCTGAGTCT
+
999=;;<@<BBA@@@@;DHJGCCCCC8::?99.474:3<<;>:>>666693:;:/0)/5///9494555:<;6669;;2658<;.45555)545/4:77)//279:;45.55559<<<8<<=0505<>666>@:??@@<@@BCCCBCBBB:99@@@4999;=<8;8<0//;;>>==:<>>>>,5.4:9===='95>>D>966=>555;<.5555$555;<8<8//,//99699)/)/::779,5559==666<<;;;;<<999<///////)49.44;44454
@ATNG8:05256:06098
GATGGTAGATACTCGCTGATACACCCAGAAGATCAGGAACTCTAGAAGAATTCAGATTTTTAACACGAGAGTAAACGTAAAAAGAAGGTTTTACAAGACTCACTTTAACAATATTGCAGCAGTACGCACACAATCGAAGCGCAGTAAGGATGGCTAGTGTAACTAGCAAGAATACCACGAAAGCAAGAAAAAGAAGTACGCTATTAACTATTAACGTACCTGTCTCTTCCGAAACGAATGAGTACGTGTGACGTACGTGAGCTACCATCGTTCCTTCTGAGTCT
+
@@@B?<BCCCBCDCC@@ADCCCCCC=BBB@BCCCCC>@>A@ACBBB>AA>A?BCAAAAAA2A>AFCBAACCCBB;A@ABBBB3AA=B=A@@9ACCACCCCDCCCC=B?BB?BBC@CCBBBBBBBBBCBAA@B?CBCC?CBBBBB@A>A@BBB?BBBBBCBB???ABBD?BB?AA@>AA@@@;?9:49BBBB3BB?BCCCCBBAB;?;?AAC;><?AA@@=@?;;;?>=C=BCA:CCC@DCCCAAABBBBA??@CCCBBB@??CCG@B???B?B?B?BBBBAAA@
@ATNG8:05257:06087
GATGTAGAGTATCATGTGTATCTCCAGAAGATCAGGAACTCTAGAAGAATTCAGATTTTTAACACGAGAGTAAACGTAAAAAGAAGGTTTTACAAGACTCACGTTAACAATATTGCAGCAAGTACGCACACAATCGAAGCGCAGTAAGGATGGCTAGTGTAACTAGCAAGAATACCACGAAGCAAGAAAAAAGAAGTTACGCTATTAACTATTAACGTACCTGTCTCTTCCGAAACGATGAGTACTGTATTTATGTGTGCGCTACCATCGTTCCTTCTGAGTCT
+
///////<=9:665;;;;>==EDC@BBC9:65<;;0505::?>9:45;6;8<;;;<=;;$5.555566>>>>>4<@99999$9;5;4999+955.5<554:///)/1773878-43////)/:;;566>==@:995:0545499::374900)/>>>:<00*0=<0999>?:>;:/4/=949//(//////#/9433/3;77833.368899;A;A8@<C?B>=5448./+/8:47//////339:;==<=733333338:=;::<@B?>><@495;<=A@???
@ATNG8:05258:06102
GATGGTAGGCGACATACATACGCGCCAGAAGATCAGGAACTCTAGAAGAATTCAGATTTTTAACACGAGAGTAAACGTAAAAAGAAGGTTTTACAAGACTCACGTTAACATATTGCAGCAGTACGCACACAATCGAAGCGCAGTAAGGATGGCTAGTGTAACTAGCAAGAATACCACGAAAGCAAGAAAAAAGAAGTACGCTATTAACTATTAACGTACCTGTCTCTTCCGAAACGAATGAGTACGATGAGAGCAGCTCTCTCTACCATCGTTCCTTCATGGAGT
+
8:>A?BBB?BBBBCCCCCCCCBBBC@CCC?CCDD::;;@CCBCCBB@CE@D@CCCBBHFH5C?CDCDHLCC@@@8@@;;;;;*;B===>>>4?CB>?CBCCCDAA=A900000)//445>?@A>BCCGBAA@BB;;7;A@?@A?@<A@B@@?@FCCCBBC@CCBBAB@CD=?@C=??CFE>??>;:99999%9=;<@=BB@AA@=?=?9?B3=:=?BBB?BA:::<<1913796=:;>=<;<B<@?@=;:98///////6987733,38723,349,3333-3:9
@ATNG8:05264:06088
GATGGTAGGACTGCGCACACATCCCCAGAAGATCAGGAACTCTAGAAGAATTCAGATTTTTAACACGAGAGTAAACGTAAAAAGAAGGTTTTACAAGACTCACGTTAACAATATTGCAGCAGTACGCACACAATCGAAGCGCAGTAAGGATGGCTAGTGTAACTAGCAAGAATACCACGAAAGCAAGAAAAAGAAGTACGCTATTAACTATTAACGTACCTGTCTCTTCCGAAACGAATGAGTACACATCGTCGTGTCGTGCTACCATCCGTTCTTCTTACGTCT
+
;@@@6944.444499::555<5555&544.5@AB;;257;;;BBBC=@@694:B@@?BB<+<7>9554:::333(389:=>>+;;9<.55606<>@DCBCDCCBB@B@BA=A;;6;@ABI<;;BB@@??A::59>>??BBBAAA;85?@@@A>A?B888875;88666*//177:5===<;3333.22:::*9959777888:805-....49.35BAA7;:88;99,3,33;/833,3999:32277...8788;;:3333:8926--(-5(-,0220-...22
@ATNG8:05265:06101
GATGGTAGTATAGAGCTCTACATATACTCATTCGTTTCGGATGAGACAGGTACGTTAATAGTTAATAGCGTACTTCTTTTTCTTGCTTTCGTGGTATTCTTGCTAGTTACACTAGCCATCCTTACTGCGCTTCGATTGTGTGCGTACTGCTGCAATATTGTTAACGTGAGTCTTGTAAAACCTTCTTTTTACGTTTACTCTCGTGTTAAAAATCTGAATTCTTCTAGAGTTCCTGATCTTCTGGTGAGATATGCATGATGCTACCATCGTTCCTTCTGAGTCT
+
::@B?CBBBBCCCBBBDBBCDCCECCCCECB>BDDD>DD@BCBBBCDCC?CCBBA@D>BABB?B?CCBAABBAA?ABBBB3BB@CBBB=BBCD?BBB=BB<889CAA>ABBBBBBA>BB?7=7=@@@@>>>9>;;=<AAAA<<<@@@AAA@>>><@AA=AC=C<<<=ABB@>>7;;AFD;D<A:>>DDD/@A77706;:///;:;>18888(5===A<A=>><>?A?>>>=C:>=BA??588A;??>>>>>AAAA@@@===AAA<>>==?:?:?<?====>=>
@ATNG8:05270:06068
GATGGTAGAGTACAGTGTAGTAGACCAGAAGATCAGGAACTCTAGAAGAATTCAGATTTTTAACACGAGAGTAAACTTAAAAAGAAGGTTTTACAAGACTCACGTTAACAATATTGCAGCAGTACGCACACAATCGAAGCGCAGTAAGGATGGCTAGTGTAACTAGCAAGAATACCACGAAAGCAAGAAAAAGAAGTACGCTATTAACTATTAACGTACCTGTCTCTTCCGAAACGAATGAGTACTGTATCTATGTGTGCGCATCGTTCCTTCTGAGTCT
+
B@@C@CCCCCBBCCCCCCCCCCCCC@BCC@BCCB@@?@?CBBAABC@BB>B<<<<89999)9<@BBABCCBBBB9AA28888(8@<A8@@?6@AB?BCCCCACAB??:A>:BAA9==?=>>?><<<?AAAAA:@@AA;AAAA>@??9?=@@B?ACCCCB?<5<@@@@@<@@<AAA<@@???9>?>:88888(8=7=@AABBAAA;@;>>>D<A<A??>><>>>>>>><A=@@@9@BB?CDB?>>>@@>>>@@;:>BB@@=>=@ABBB>B>>9>>>>@>>>
@ATNG8:05270:06080
GATTAGTATAGAGCTCTATATAGTACTCATTCGTTTCGGAAGAGACAGGTACGTTAATAGTTAATAGCGTACTTCTTTTTTCTTGCTTTCGTGGTATTCTTGCTAGTTACACTAGCCATCCTTACTGCGCTTCGATTGTGTGCGTACTGCTGCAATACTGTTAACGTGAGTCTTGTAAAACCTTCTTTTTTACGTTTTACTCTCGTGTAAAAAATCTGAATTCTTCTAGAGTTCCTGATCTCTGTGTCGTCTATCATGTACTACCATCGTTCCTTCTGAGTCT
+
9558BBDBBBCBCCCCCCBCBCBBBBBBBD@C@@@<@B=BADAA@BBCADD@@@??;??@?9?<?BBBBBA>=9998989#:949ACC>AABB?BBA<AA499ABAA?BBBBCC882:<<6<9=AAA@=>=;><:94:<A????>>>A<<<=<<6<<<@??<?<AAAA>==76/89888)78=19:::::&:=6676-676//.73-/.....#.5633.3...(.999;=<7;:=A@<=:::=>>>AAA;;;BBA>>>ABA@@:==AAA=A9<9>A=87///
@ATNG8:05270:06089
GATGGTAGAGTACAGTGTAGTAGACCAGAAGATCAGGAACTCTAGAAGAATTCAGAATTTTTAACACGAGAGTAAACGTAAAAAGAAGGTTTTACAAGACTCACGTTAACAATATTGCAGCAGTACGCACACAATCGAAGCGCAGTAAGGATGGCTAGTGTAACTAGCAAGAAATACCACGAAAGCAAGAAAAAAAGAAGTACGCTATTAACTATTAACGTACCTGTCTCTTCCGAAACGAATGAGTACGTGTGACGTACGTGAGCTACCATCGTTCCTTCTGAAGTCT
+
A<<=;>>><665<==566=<<<?65.55925;@9:9<??>><;;==9<=8;7;?8939???)80339=><==8CC;==@;<<<*@<7<.555&5;;:@CDFBB@@@=A>;;69>>7;@A?BBBB>?@@@@@BC>AAA@600000///6@8@<<5:9?;6:00+/::>;;43//)///(//669(//913337773"3235222:=88925057765?:>>BBB?BDBCBBC@B>AA@;@??9>@??BB???:98778@>@;<<?88896,2.66627(.(.533.5966
@ATNG8:05271:06099
GATGGTAGCACGAGTCACTCATATCCAGAAGATCAGGAACTCTAGAAGAGTTCAGATTTTTAACACGAGAGTAAACGTAAAAAGAAGGTTTTACAAGACTCACGTTAACAATATTGCAGCAGTACGCACACAATCGAAGCGCAGTAAGGATGGCTAGTGTAACTAGCAAGAATACCACGAAAGCAAGAAAAAAGAAGTACGCTATTAACTATTAACGTACCTGTCTCTTCCGAAACGAATGAGTACTATGTAGAGCTCTATACTACCATCGTTCCTTCTGAGTCT
+
@::D@DCBBBBBBCCCBBBBBBBCD?BBB?A=@=00+09>>@BBCC?CCCD@A@@9::;;*;6A<=BCCCC;??6??;;;;:$9<.5.599+;==7<=;?>@@@A@@@EE@DAB?ABBABBBCDCCBCCBBC@BBBB@CACCDECC>B@BAB>ACBBBCCC>AABAAA?BB?AAA?ABBBA;?>>;99::9:%:=;8939@@CCC>=:;;??:?>B@CAA=@@BA@@A7:8:CB;C?@=@CCCEBDCCBBBBBBBB;;;===??;;7;===A=A:=5:::==<<=
@ATNG8:05274:06080
GATGGTAGAGTATCATGTGTATCTCCAGAAGATCAGGAACTCTAGAAGAATTCAGATTTTTAACACGAGAGTAAACGTAAAAAGAAGGTTTTACAAGACTCACGTTAACAATATTGCAGCAGTACGCACACAATCGAAGCGCAGTAAGGATGGCTAGTGTAACTAGCAAGAATACCACGAAAGCAAGAAAAAGAAGTACGCTATTAACTATTAACGTACCTGTCTCTTCCGAAACGAATGAGTACATAGATATACGTATAGCTACCATCGTTCCTTCTGAGTCT
+
;4:=:=BBCCCBBBCCCCCEDDDCC?CBB?BBBCBC@B@BBCCBBB@CC?CACBA@@>@>0@?BCCECCDDAA?:@@A@BBB0BA>@599909CCACDDCBAAAB@CACC?ACD?CBBBCB@@DDDCBBBBC@CCBB?BBCCBBBB?B?BCC?BBBCECBA?BBCBBB>BC?BBB<>>===7???8>A?A@2AA?BBBBCBBAA>A?>B@@<@=@@C@@>@C@@@BA=@=@BD>BBB?BBBBBBBBCCCCABBBBBBBBBAA>>?<?AAAB?B?C?BBBBB>>>
@ATNG8:05276:06090
GATGGTAGTGATACAGATCAGACACCAGAAGATCAGGAACTCTAGAAGAATTCAGATTTTTAACACGAGAGTAAACGTAAAAAGAAGGTTTTACAAGACTCACGTTAACAATATTGCAGCAGTACGCACACAATCGAAGCGCAGTAAGGATGGCTAGTGTAACTAGCAAGAATACCACGAAAGCAAGAAAAAGAAGTACGCTATTAACTATTAACGTACCTGTCTCTTCCGAAACGAATGAGTACCTCTCAGACGCTCGTCCTACCATCGTTCCTTCTGAGTCT
+
BBBC@BBBABBCBBBCBCCCCCCCC@CCB?BCCCBB?B@DCDACCB?BC>BADDEAAAAA+?8BBBBBBBBA@@8>=9<;;;$:<394555&5B>@?CBBDDCBB=A?;;;;FFADCAABCCCCCBBACBBB@BCBE@BBBCBBAC?C@CBB?BBBBDCCC?CAABCC?BB?BAA?BDBA@<>8819<===.?@?BAAAB@?@A=A<AA;;7:4;;?:968@?????=@=ABD<AAB?BBBCBBB@BBBBC@@???=>=>?;???;;<88:AE?B?BBBBBBAB
@ATNG8:05276:06092
GATGGTAGTGTCATATGAGAGTGTGTACTCATTCGTTTCGGAAGAGACAGGTACGTTAATAGTTAATAGCGTACTTCTTTTTCTTGCTTTCGTGGTATTCTTGCTAGTTACACTAGCCATCCTTACTGCGCTTCGATTGTGTGCGTACTGCTGCAATATTGTTAACGTGAGTCTTGTAAAACCTTCTTTTTACGTTTACTCTCGTGTTAAAAATCTGAATTCTTCTAGAGTTCCTGATCTTCTGGATAGCGACGCGATATACTACCATCGTTCCTTCTGAGTCT
+
=:;B>ABCCCCBBCDBCBCCCCCCCCBBAC;:6;A@A;BB>B?BCCCCCC@CBBBD@C?BDIC@EACCCCCCCBA<99999'9@:?;::/:AAA?BBC?BB?AAACBDACCCCCCFC@BBB@B?CCCCBBBC@DEBC=@AB:;;AABCCCBBB;;:;BB?AA=@>@BBBCCC@A=@@@@@3@=@>AABBB0BCBBB;ABDCCBICCC@CDIL5EABBB@B@DEACFBCCCB?B=@@BDBB?BBB?AAAAACCCECAAACCBBDED@AAEDHAG@C?AABBCD@@
@ATNG8:05278:06101
GATGGTAGGCGTGTGAGAGTCTGCCCAGAAGATCAGGAACTCTAGAAGAATTCAGATTTTTAACACGAGAGTAAACGTAAAAAGAAGGTTTTACAAGACTCACGTTAACAATATTCAGCAGTACGCACACAATCGAAGCGCAGTAAGGATGGCTAGTGTAACTAGCAAGAATACCACGAAAGCAAGAAAAAGAAGTACGCTATTAACTATTAACGTACCTGTCTCTTCCGAAACGAATGAGTACGTGTGCGACGTGTCTCCTACCATCGTTCCTTCTGAGTCT
+
=AAB=@:?55;5A?DBDCCBBBDBC8ABB:ICGECC?C?BBBBBCCAFF?@?@@@DBCCC5C?BBBCBBCBBCC9@@:9999)0>:;:=>=0/0/06>/97>>>A>A@CC?>;;3:;???BBBCCCCBBBB?B?@:<A>::;BAA=A<@>B?AABCDC@?>?BA=AB?BC?BBB?BBBBC:@?>8=@??A1BA?BBA?>CABA<A;?@AA<?<?C???;??===>>8=:=?@8?AB?BBBBBBCAAA????@:::A==BB=AAA=;889B=B=C=A@>>>>>>
@ATNG8:05283:06107
GATGGTAGGCACTGCGCACACATCCCAGAAGATCAGGAACTCTAGAAGAATTCAGATTTTTAACACGAGAGTAAACGTAAAAAGAAGGTTTTACAAGACTCACGTTAACAATATTGCAGCAGTACGCACACAATCGAAGCGCAGTAAGGATGGCTAGTGTAACTAGCAAGAATACCACGAAAGCAAGAAAAAGAAGTACGCTATTAAACTATTAACGTACCTGTCTCTTCCGAAACGAATGAGTACATAGATATACGTATAGCTACCATCGTTCCTTCTGAGTCT
+
--88188=394444499=<<==<<>36567;??===:>=<;95554.4:3939:444444$4533454::;:;=08855555$55.5.599+99949959;444;3>5:<7@@A=@>99<9==:>9:;<:;8:>:/0+00;>:>994;5:?<===555=4837;;;;;577,399177333(377135555'5859/.//5.22+22'5222.5.55;887;;::::;5:488=6=?>8<:86-----,65--...99555882..0...33.5+2,26688555
@ATNG8:05289:06105
GATGGTAGCTCTGCTCTGACTCTCGTACTCATTCGTTTCGGAAGAGACAGGTACGTTAATAGTTAATAGCGTACTTCTTTTTCTTGCTTTCGTGGTATTCTTGCTAGTTACACTAGCCATCCTTACTGCGCTTCGATTGTGTGCGTACTGCTGCAATATTGTTAACGTGAGTCTTGTAAAACCTTCTTTTTACGTTTACTCTCGTGTTAAAAATCTGAATTCTTCTAGAGTTCCTGATCTTCTGGCGCGTATGTATGTCGCCTACCATCGTTCCTTCTGAGTCT
+
AAAD@DDCBBBCBBBB@BDDDCBCC@BBDDBB@CBBB>BB@C@CCCCCCC@ECCCD@C@BBCG@C@BDDCDCCCB=:;;;;.<B@B@@@<@CCB?BBA>@@=@ACC@A?ADDBBCBB?ACC9;:;CCCCBBC@BCDD@CDCCBCBBBCBBBCCCC?BCB?BC?C@CBCCCICGD>C<;;;.;>B>;;;;;*;ABBB>CCEDDECCCB@CDDD5FCCCB@B@CC@CCBBBBB?B?BBBCBC>AAC@CAA@BBCCCBBBCBBB@CCC?AABAB>A?B?BCDBBBBB
@ATNG8:05252:06157
GATGGTAGTAGTACACTAGTCATACCAGAAGATCAGGAACTCTAGAAGAATTCAGATTTTTAACACGAGAGTAAACGTAAAAAGAAGGTTTTACAAGACTCACGTTAACAATATTGCAGCAGTACGCACACAATCGAAGCGCAGTAAGGATGGCTAGTGTAACTAGCAAGAATACCACGAAAGCAAGAAAAAGAAGTACGCTATTAACTATTAACGTACCTGTCTCTTCCGAAACGAATGAGTACGAGAGAGCACACGTGTCTACCATCGTTCCTTCTGAGTCT
+
::8@>A>EBCA@<?@??>>@@BBBB?BAB<@@ACCCAK?BCCBBBC@BB@C@@@@@@A@@0A=AABCCCDB?@?9=B;;:::*:@>@9@@@7ABB>BBCBCCBBBAE@BB@AAA?AAACECCCFCCBBBLCB>ABBE?AABD?99:?B@CBB@CBCBBBBB?BBBBBC@CC=AA?8<<<<<387747;;;;.7=8?>=>AA@??<?;?===<@;>>A::6:@?ABAB?B?BCF>BBB>BABBDBBBBA;;88:AA==>@BD>>>>:>;<<A:>:><@@@>>?DD
@ATNG8:05256:06134
GATGGTAGCTCTGCTCTGACTCTCGTACTCATTCGTTTCGGAAGAGACAGGTACGTTAATAGTTAATAGCTGTACTTCTTTTTCTTGCTTTCGTGGTATTCTTGCTAGTTACACTAGCCATCCTTACTGCGCTTCGATTGTGTGCGTACTGCTGCAATATTGTTAACGTGAGTCTTGTAAAACCTTCTTTTTACGTTTACTCTCGTGTTAAAAATCTGAATTCTTCTAGAGTTCCTGATCTTCTGGATACACTCATGTGCACATCGTTCCTTCTGAGTCT
+
::@A?B=CCC>=B@AA@:99AB@969@>>>00)0000(/@:A>A@?@<BB>@@@;:255<<<<:C?BBB;;9=954.44444$4;39<@?6<<00+/:866<0//9;;>9<558:9<<6:;B>B?@@@;B>AC?A;:;<@BB;;;:;:B@@@A@@?9?::59=4:2:?>==>0//)//999+<6<6<<>>>+@>@@@8==666=<999.4444$499=9:9:>@499ABBAB@F9:88:AA>@AB=;:;;9>?>=:9:AA@?BBBA?;@5949@888=>>
@ATNG8:05257:06127
GATGGTAGTGCGTGAGAGAGAGACCCAGAAGATCAGGAACTCTAGAAGAATTCAGATTTTTAACACGAGAGTAAACGTAAAAAGAAGGTTTTACAAGACTCACGTTAACAATATTGCAGCAGTACGCACACAATCGAAGCGCAGTAAGGATGGCTAGTGTAACTAGCAAGAATACCACGAAAGCAAGAAAAAAGAAGTACGCTATTAACTATTAACGTACCTGTCTCTTCCGAAACGAATGAGTACTATAGACTATCTGAGACTACCATCGTTCCTTCTGAGTCT
+
BBAA@BECCCC?@ABEDDCCCCAAA>AEEACCCB@@=@@ABCCBCD@DD>@<@AAAACCC2A>ABAAABBDBBB=AAABBBB2BA>B@BDE;CCC@DBBBBBCCD@C@@B>BCC?CCCCCBCCCCCBBDDCC?BBBD?BBBBBBBB>C?B@@>ABBBDCBA>ABDDCC>AA@AAA999A@@9@??;999999%9>;>?=@B>@?A7:586@A4?<?ABAA>@A?@?BA?A?BBB>CBB?ABBBBBBABCDD???>=>>?A@@AB@@=@AABC?B@B?BBCBB???
@ATNG8:05259:06117
GATGGTAGCATCATGCATATCTCACCAGAAGATCAGGAACTCTAGAAGAATTCAGATTTTTAACACGAGAGTAAACGTAAAAAGAAGGTTTTACAAGACTCACGTTAACAATATTGCAGCAGTACGCACACAATCGAAGCGCAGTAAGGATGGCTAGTGTAACTAGCAAGAATACCACGAAAGCAAGAAAAAGAAGTACGCTATTAACTATTAACGTACCTGTCTCTTCCGAAACGAATGAGTACGAGAGTCAGAGCAGAGCTACCATCGTTCCTTCTGAGTCT
+
@@AB@BBCCDCBBBBCDCCCEBCCC@DDC?BBCF@@>A?B@@@CCC@CC?B?BCCBBBBB3B?BCBBECDCBBB:A>:;;::*;B=?5;;;*9CD=?CC;<;CA@<@?@@=@CC>AABDDDCCCHCCDECBB@BBBB@BABBBBBB?A=B;;6;A@@@B;:6:AAACAADC?AAC;>>BBA;@??:=??>>1?D@FDAAA>>BC=B<?@@A:>:=@BAA?AC@@@DE>B>BCC>DDC?CBBB@@?D???@??BCBBBDBBB????<AAA>>;?<C8;;;9//8/
@ATNG8:05261:06116
GATGGTAGTATATCGCGTCGCTATCCAGAAGATCAGGAACTCTAGAAGAATTCAGATTTTTAACACGAGAGTAAACGTAAAAAGAAGGTTTTACAAGACTCACGTTAACAATATTGCAGCAGTACGCACACAATCGAAGCGCAGTAAGGATGGCTAGTGTAACTAGCAAGAATACCACGAAAGCAAGAAAAAGAAGTACGCTATTAACTATTAACGTACCTGTCTCTTCCGAAACGAATGAGTACATAGATATACGTATAGCTACCATCGTTCCTTCTGAGTCT
+
=;?B?B@@;@;;=<BB@C>>;;;;;9=A@89;BB@@:>9@96699:499:=:?@995=<>'@4995@A@B>799.9??@>>=(9;.5.555&5<<9@>>>?@>=B@B@BB?BBB>@@BBBBCBBBBBAC@@@?AAAB@CBCC@??A=@=A;;6;AA?@A9:8:AAABB?BC@BBB>A?777.33;499===.779755<A@=>?<@;=:::<@:=>C::8:BA@@AA;?;>AD>CBB>ABDDCBBBB?@?@@><<<?=><566<97;<5550549:A??==688
@ATNG8:05264:06140
GATGGTAGGCACTGCGCACACATCCCAGAAGATCAGGAACTCTAGAAGAATTCAGATTTTTAACACGAGAGTAAACGTAAAAAGAAGGTTTTACAAGACTCACGTTAACAATATTGCAGCTGTACGCACACAATCGAAGCGCAGTAAGGATGGCTAGTGTAACTAGCAAGAATACCACGAAAGCAAGAAAAAGAAGTACGCTATTAACTATTAACGTACCTGTCTCTTCCGAAACGAATGAGTACGTGTGACGTACGTGAGCTACCATCGTTCCTTCTGAGTCT
+
A=AC@CBA?B@?@<<<@ABB@ABAB9@@@=@CBB@@=B?ACCCCBB?BB?B?ABB;::;;';:A?AB@A??9:9/9@;;;;:$9>7<.555&5;;6<>=ABCCCDAC@CC@BDC?CBBBCCBBCCB@@@A@@<?ABB:;;BGBCCB@C?CAB?BCCBBBBB@BAAA??>?D>C??>@BBBB=B>>:8==BB1BB>=>==?@ABA?B?A@@@:?=?A???:??BAA=D=D:9:;19@@;A>@?00/;///:BBBBADCBB>>>BBB?BBDBB?A<?<?@B@AABB
@ATNG8:05265:06137
GATGGTAGTGTCATATGTGAGTGTGTACTCATTCGTTTCGGAAGAGACAGGTACGTTAATAGTTAATAGCGTACTTCTTTTTCTTGCTTTCGTGGTATTCTTGCTAGTTACACTAGCCATCCTTACTGCGCTTCGATTGTGTGCGTACTGCTGCAATATTGTTAACGTGAGTCTTGTAAAACCTTCTTTTTACGTTTACTCTCGTGTTAAAAATCTGAATTCTTCTAGAGTTCCTGATCTTCTGGACGACGCGCACTGACACTACCATCGTTCCTTCTGAGTCT
+
BBBD@CCBBA<=C==BCCCCCB;;;CBAAA;;.9:?:4<==B?BDLCCCC@AAAE@<@:==6646;>>>>=666;5;::::(44.49993:?AB?CCC?BC9:;@@BB?BHGICCCF:;;B?A@BBA;<<BB?BBCB=A@AAA?A@CABAAAC@@>ABA>@@6;6;AA?@AA::79CCDF;B=?99::::':====*/0;:@<;999.5555$5<;56269<<5;;<::::5:5;@@BCC?CBD@GE;;;DDDBBBCCCCCCCCCACCCAA>B8;7;CCCC;<<
@ATNG8:05265:06143
GATGGTAGACACGTGTGCTCTCTCGTACTCATTCGTTTCGGAAGAGACAGGTACGTTAATAGTTAATAGCGTACTTCTTTTTTCTTGCTTTTCGTGGTATTCTTGCTAGTTACACTAGCCATCCTTACTGCGCTTCGATTGTGTGCGTACTGCTGCAATATTGTTAACGTGAGTCTTTGTAAAAACCTTCTTTTTTTACGTTTTACTCTCGTGTTAAAAAATCTGAATTCTTTCTAGAGTTCCTGATCTTCTGGCTCTCGTAGACAGATACTACCCATCGTTCCTTCTGAGTCT
+
?@@?>AEBBBBCCCCBBBCGCCCCCCCBCB;:9;BBB=CCACACC@@@@A@BCBCC>@=AA@@:?:>@ACCCBAD>@C==C=(?=;88898&39;<6<7823>33338894:?AABC??9:<=3;5;>>>;:;:4:<<>:>>>AAAA@@@AAAA::613--)--)-069=><:<///(/77777'.(.(.:>>>;;#358;>>,553/..9667+22522#27755.5.222'27776,,(,(,,69995:77377>=?AB@@@@????<==888*8<<<=7<8<5::AAA?>>
@ATNG8:05266:06139
GATGGTAGCATCATGCATATCTCACCAGAAGATCAGGAACTCTAGAAGAATTCAGATTTTTAGCACGAGAGTAAACGTAAAAAGAAGGTTTTACAAGACTCACGTTAACAATATTGCAGCAGTACGCACACAATCGAAGCGCAGTAAGGATGGCTAGTGTAACTAGCAAGAATACCACGAAAGCAAGAAAAAGAAGTACGCTATTAACTATTAACGTACCTGTCTCTTCCGAAACGAATGAGTACGTGTGCGACGTGTCTCCTACATCGTTCCTTCTGAGTCT
+
;;;;8=@AB<;;;?BCCC>A@>:9:2///)/::9;;:=5:A;;;<?:<=9?8;>?89:::)7<<=B>::;:=<;/48>>?=?.8817-737&3773:334:::?B>A>BB?BBB59:98;;BCBCCCCIGCC@BAAB?@@@BBCCC@C@C;;:;CCCCDCC@BBBABBAAA@BCB=??BBA8?9939>@>@2@B?AAADCCBCC@B?>@AA<@=@?BCDACDA@CBCAC?BBC>DGD=??ADCCDCBB@??BBBAAAAAA@==AB>A@8:8:?A?BCA@??AA
@ATNG8:05269:06134
GATGGTAGATATATGCACGCTCTACCAGAAGATCAGGAACTCTAGAAGAATTCAGATTTTAACACGAGAGTAAACGTAAAAAGAAGGTTTTACAAGACTCACGTTAACAATATTGCAGCAGTACGCACACAATCGAAGCGCAGTAAGGATGGCTAGTGTAACTAGCAAGAATACCACGAAAGCAAGAAAAAGAAGTACGCTATTAACTATTAACGTACCTGTCTCTTCCGAAACGAATGAGTACTGTATCTATGTGTGCGCTACCATCGTTCCTTCTGAGTCT
+
444@7;DCBBDA@BBBBCDCCCBBB@DCB@BBAB;;6;=AABCCCCACC?B?@@?899939?ACCCCBA9979+9@<;;;:'::393;<<+<@=9=B>CCCBBC?C?;;8;BCDLBBBCCCFHJABBCBCB@BAA@?BCCCCBBB=A>A;;:;CCCDCCB=??AC::9:D@DCB=@@BBB;@7719999:(:@9??>BBA:;<<@<@ACB<>:>>A@?<?AB???B=?;>BA;AA?<==<<@=<BB@@BBBBABBAA@@<<@==<==;@@=C7;.55<788:;
@ATNG8:05270:06112
GATGGTAGCGCGACGAGCGTAGACCCAGAAGATCAGGAACTCTAGAAGAATTCAGATTTTTAACACGAGAGTAAACGTAAAAAGAAGGTTTTACAAGACTCACGTTAACAATATTGCAGCAGTACGCACACAATCGAAGCGCAGTAAGGATGGCTAGTGTAACTAGCAAGAATACCACGAAAGCAAGAAAAAGAAGTACGCTATTAACTATTAACGTACCTGTCTCTTCCGAAACGAATGAGTACGATGAGACTACTCGTGTGCTACCATCGTTCCTTCTGAGCT
+
::<C<@@@;?@@@;=:<55555555)5<<8=BBBBD@C@BBABBBCACC?B9=<?87888$74>>BBB@A?899+9>9;;;:$5<.5.555&555.5;;;?D?BB<@:??;@@@?BBBABBBBBC;;;BAA@<@BBC>?@BECCBB=@;@@@>AAAAAAAA<??BBBB?BB?@?><@>>@?9?9949DEFD3AA=865<=;@@@=D;????<@<>>A@?;@BA???D<?<@CG;A?>8;=>0///--55..../..92.....7;992666..(..3.356799<
@ATNG8:05270:06152
GATGGTAGTAGTACACTAGTCATACCAGAAGATCAGGAACTCTAGAAGAATTCAGATTTTTAACACGAGAGTAAACGTAAAAGAAGGTTTTACAAGACTCACGTTAACAATATTGCAGCAGTACGCACACAATCGAAAGCGCAGTAAGGATGGCTAGTGTAACTAGCAAGAATACCACGAAAGCAAGAAAAAGAAGTACGCTATTAACTATTAACGTACCTGTCTCTTCCGAAACGAATGAGTACACACTCTCATATGACACTACATCGTTCCTTCTGAGTCT
+
BBCD?BBBBBBBCBCCCCCCCCBBB?BCC@CCCC@A?A@CBCCCCB@CC?B?A?@:::::):5@<5<6>C==BC=A@;;;;.:I=A4;;;*;@@>BAAACBA@@<@=::6:@A?BCEBCCCCCCCDBBBDEAC;<;C<A:::AAAB@C@CCC?CBBABBBB@CBBAAB@BB?B@:5:::9;3;77177899(8@:?@A@@>:;;5;5;=AB<A=@;@?C=AA???BA?A?99959AA?BBAAABBCC@@@???>>>>ABBBBBBBBBBAB>B@C<?>A?>>?=
@ATNG8:05274:06126
GATGGTAGCGCACACATAGATACAGTACTCATTCGTTTCGGAAGAGACAGGTACGTTAATAGTTAATAGCGTACTTCTTTTTCTTGCTTCGTGGTATTCTTGCTAGTTACACTAGCCATCCTTACTGCGCTTCGATTGTGTGCGTACTGCTGCAATATTGTTAACGTGAGTCTTGTAAAACCTTCTTTTTACGTTTACTCTCGTGCTAAAAATCTGAATTCTTCTAGAGTTCCTGATCTTCTGGGATGTGTGCGCAGTGCCTATCATCGTTCCTTCTGAGTCT
+
955=9=;66==BBCCCBBBCCCCBCCCDDD@@>@BBB>BCAG?CBBBCDIACBEBCAC@BBBC@CABC@BBCCCB@BBEED5BB@A@A@DCCE?BBDBDB?;;;CBC@CCCCCCCD?BBB@C?CBAA@@@B?CCCB@CCBACABBBBCCBBBBDACBB?BB@B@CBBBCBCEC@B@@@@3A>B;;;;;:*;CCCF>CCCCCCBCCCBBBBB2BCCCC?B?@@<@BBCBCC@B?BBBDDG@CBBB<B;;;BBCBBBA;;;B?BCDFDCCAB8;8;?AABBBBAA
@ATNG8:05274:06130
GATGGTAGGAGACACGTCGCACACGTACTCATTCGTTTCGGAAGAGACAGGTACGTTAATAGTTAATAGCGTACTTCTTTTTCTTGCTTTCGTGGTATTCTTGCTAGTTACACTAGCCATCCTTACTGCGCTTCGATTGTGTGCGTACTGCTGCAATATTGTTAACGTGAGTCTTGTAAAACCTTCTTTTTACGTTTACTCTCGTGTTAAAAATCTGAATTCTTCTAGAGTTCCTGATCTTCTGGCGCTCTGTCCACGTCTGCTCCATCGTTCCTTCTGAGTCT
+
BBBC@DCC=BBBDBBBBBBCCCCCCCBBBD@A?AEDD=BBAD@@@BDDBB?BCCCB?B?BDDD=A=BBBAAACCA<88999)8A?DBA@9@BCC?CAB@BB>==>CBB@BBBDCCBA>BB@9>9>???>;;;;@ADD:>>>>===>>@>@@@>>>9???<AA;A=>@>AAAAAA=@>>>>3><@<??AAA/B@99:0:::888>:;;5;>=?/@>>>>;><AA=@@@@;;;=B:==?>??388A<>=>@@@@@@=@@A>===?>>;>@@AA<@<@<@AAA@@?>
@ATNG8:05275:06147
GATGGTAGATACTCGCTGATACACCCAGAAGATCAGGAACTCTAGAAGAATTCAGATTTTTAACACGAGAGTAAACGTAAAAAGAAGGTTTTACAAGACTCACGTTAACAATATTGCAGCAGTACGCACACAATCGAAGCGCAGTAAGGATGGCTAGTGTAACTAGCAAGAATACCACGAAAGCAAGAAAAAGAAGTACGCTATTAACTATTAACGTACCTGTCTCTTCCGAAACGAATGAGTACTGTATCTTTGTGTGCGCTACCATCGTTCTTTCTGAGTCT
+
:::A@AACBCB@>;<656;;9;BBB=BFD@;;:@BB?B@CCCBBBA?@@<?;=@@9::::(:9@@@BBBAA??<3<=;;999$9<5:.555&6>>:>C>CCDCCDAEA;:;:CC@CCBCBCCCCBBBBDCBC@BBBB=@?ADCBBB@B?B::::BBBCCAA>ABCDED?BB????@CBBBD>???;:9::9(9@<@@@@@@BAA<@;??BB<B=>>A9949@AA@AA>B>BDF>CBB?BEDAA@BDCCBBAAA<@AAA=>AA>>><>==<A>ABD>CFEBB@@?
@ATNG8:05277:06151
GATGGTAGAGTATCATGTGTATCTCCAGAAGATCAGAACTCTAGAAGAATTCAGATTTTTAACACGAGAGTAAACGTAAAAAGGAGGTTTTACAAGACTCACGTTAACAATATTGCAGCAGTACGCACACAATCGAAGCGCAGTAAGGATGGCTAGTGTAACTAGCAAGAATACCACGAAAGCAAGAAAAAGAAGTACGCTATTAACTATTAACGTACCTGTCTCTTCCGAAACGAATGAGTACGTGTGACGTACGTGAGCTACCATCGTTCCTTCTGAGTCT
+
@?@C;CCBBBCDCCCCCDBBBCCDD>AAD@CCAAACD?CBBBBCC@CC@C?BBBBBBBC5BADBBBIIICBBA9AB;;:;:*;.<94><@0@C@@>CCCBBCAB@C=@@?CAA>BAACCCCBCCCBDCDCC@CCCD?CBBAABCE?C@DAA?@CCCCCCC@CCBBBA?CC@FCD::0@@>5;00*00000(0:5;><>BBBBB@C@;==@;@>BBC;;8;A@@@BB>A?ACD>EDF?CAAABBBBBCCDC@@CCBBBDCCBBBB<???AA?B@C?CBBBA???
@ATNG8:05282:06151
GATGGTAGTGTCATATGAGAGTGTGTACTCATTCGTTTCGGAAGAGACAGGTACGTTAATAGTTAATAGCGTACTTCTTTTTCTTGTCTTTCGTGGTATTCTTGCTAGTTACACTAGCCATCCTTACTGCGCTTCGATTGTGTGCGTACTGCTGCAATATTGTTAACGTGAGTCTTGTAAAACCTTCTTTTTACGTTTACTCTCGTGTTAAATACTCTGAATTCTTCTAGAGTTCCTGATCTTCTGGATAGCGACGCGATATACTACCATCGTTCCTTCTGAGGTCT
+
<:;;8<===@=;?;<<:9//////9;=<<@<<5:8:909<.4.44555>>:=>;;;7<7;55559655565555;444444$44.44444(4844.488344.38888;6666<=>==8=99.4.59555555499996;566=<<;;;;;=<;:?496>7?;9=8=65589944.4/:::+927)-----$--///)/;;;;;;999477.7///////)/47775555:::)/)--55--(-78057------59/4449::4445;333;.4./17////)/6/
@ATNG8:05285:06125
GATGGTAGTGTCAGTGCGCGTCGTCCAGAGATCAGGAACTTCTAGAAGAATTCAGATTTTTAACACGAGAGTAAACGTAAAAGAAGGTTTTACAAGACTCACGTTAACAATATTGCAGCAGTACGCACACAATCGAAGCGCAGTAAGGATGGCTAGTGTAACTAGCAAGAATACCACGAAAGCAAGAAAAAGAAGTACGCTATTAACTATTAACGTACCTGTCTCTTCCGAAACGAATGAGTACACATCGTCGTGTCGTGCTACCATCGTTCCTTCTGAGTCT
+
;44@7;CEDCCCBABCDCBBCCDCC@BBCCGECCC@C@CC@BBB@@<@B6;5;AA:9999)9:?<?B>??A>@>8>;:5;;-5@<C.99:&9AD?E=B=DCC;;6;@;;7;BA?CBBCCBBBDFCCCCB;;6;@@?=AAAABAAA@EACAA>BDCC@A?C?BCCCCB?BB=:::=A>>@>5=00+00000,0=7A;;;?>=;:5:59==>:>;?=B::6:@??@AA?B?BCC=BBB?BBBBDBBBBB@@@AAAA==8==BBABB>A@@AA;A<A<AAAA@:;:
@ATNG8:05287:06149
GATGGTAGTACATGATAGACGACACCAGAAGATCAGGAACTCTAGAAGAATTCAGATTTTAACACGAGAGTAAACGTAAAAGAAGGTTTTACAAGACTCACGTTAACAATATTGCAGCAGTACGCACACAATCGAAGCGCAGTAAGGATGGCTAGTGTTACTAGCAAGAATACCACGAAAGCAGAAAAGAAGTACGCTATTAACTATTAACGTACCTGTCTCTTCCGAAACGAATGAGTACAGAGAGTACGATATGTCTACCATCGTTCCTTCTGAGTCT
+
BDDC?BBCBBBC;;6???<A:966615>>6;<?BBB9<=@9944446::7:8=;;5999&549999<=<666@2;54444&44.4.555&5>>7===;;9959.94::29=>5:B@??????AAAABBBB?BBAA@DB@@@AA@>C?BBB@CBBBBCC@CCCCCCB?BB=@@A4900/>49///888+8;5888=<;;88.3.39::4:6225:939//////5;6787.7//)/88:<<;888==344;747BBDHCAA@=@@??>8<:916///88;A
@ATNG8:05248:06209
GATGGTAGCTCTGCTTGACTCTCGTACTCATTCGTTTCGGAAGAGACAGGTACGTTAATAGTTAATAGCGTACTTCTTTTTCTTGCTTTCGGGGTATTCTTGCTAGTTACACTAGCCATCCTTACTGCGCTTCGATTGTGTGCGTACTGCTGCTATATTGTTAACGTGAGTCTTGTAAAACCTTCTTTTTACGTTTACTCTCGTAGTTAAAAATCTGAATTCTTCTAGAGTTCCTGATCTTCTGGGCTGCGCTGATATGCGCTACCATCGTTCCTTCTGAGTCT
+
AABB?BCBBBBBCCC?BBBDDCDCBCBBC@?;?@@@:BB=B@BBBCDCCACC@@@?B?BBBB@C@BBAACDDDC>77777)7>>A>??:>AAA9ADB?BB5:::ADD@CCCCCCCC>A@B>B@BB=>>AAB@DCAA>BBB?@<@@=<=>>>;;=??AC<??:?=A@>;==AAA<???BB2=5:4:::::+;=>?A:@>>>=:9///;6;::9,978?;5=88:49/..78829377999@166>=69/./8988>:=66///9:>:>?@>?5;6;9==>??=;:
@ATNG8:05250:06207
GATGGTAGTGTCAGTGCGCGTCGTCCAGAAGATCAGGAACTCTAGAAGAATTCAGATTTTTAACACGAGAGTAAACGTAAAAAGAAGGTTTTACAAGACTCACGTTAACAATATTGCAGCAGTACGCACACAATCGAAGCGCAGTAAGGATGGCTAGTGTAACTAGCAAGAATACCACGAAAGCAAGAAAAAGAAGTACGCTATTAACTATTAACGTACCTGTCTCTTCCGAAACGAATGAGTACTATAGACTATCTGAGACTACCATCGTTCCTTCTGAGTCT
+
AAAD@C@@ADCBBBBBBBCCICDBB?ACC@CCCC:::;>BBCDBBB@CC@C@@@?99887)8<?BB@ABCCAA?8=@;;::;*;C>@5;;;-:@>:AAAACFCCC?B?BB?ACE@CACCCBCBDDDCCCBAA?ACBC?BAAABBCC?C@CCC?BACCCCBB?CCCBBA?BB@BBC@BBBCC>BAB>ACDDC2CA;A<<=AAA@@;@=??>B=B===ABB@BBCBCBB=A????:?BB@CAAABBBBABB>>====???BABDFBB?BAAAA>A>B@BBBBBBBB
@ATNG8:05252:06190
GATGGTAGTCTCAGATAGTCTATAGTACTCATCTTTCGGAAGAGACAGGTACGTTAATAGTTAATAGCGTACTTCTTTTTCTTGCTTTCGTGGTATTCTTGCTAGTTACACTAGCCATCCTTACTGCGCTTCGATTGTGTGCGTACTGCTGCAATATTGTTAACGTGAGTCTTGTAAAACCTTCTTTTTACGTTTACTCTCGTGTTAAAAATCTGAATTCTTCTAGAGTTCCTGATCTTCTGGTATGACTAGTGTACTACTACCATCGTTCCTTCTGAGTCT
+
;9=@<A?CCBBDCCB@;;<BBBAABCC@A>>:9:C=CD@D?BBBCCFD@CABBC@D@BCBB?B@CCCBBBBEB=?????1>C?BAAA<AAAB@BBB?BB?BBBBCB=@ABDCBAA=>?A=A=>@>@A8::=A@@@<@>><A>>@?A>>><<>A7:;><;;8;=AAAA@>>>B=A>>>=1=7<788898(8A===6<77///66694:?>@/@===B<A<==:=@BBA>>:>7;;???@7;;B:=>??A@@;;;@<<<////88389<55.69>;@@@AAAA@
@ATNG8:05253:06181
GATGGTAGCAGACGTGACAGAGCGCCAGAAGATCAGGAACTCTAGAAGAATTCAGATTTTTAACACGAGAGTAAACTGTTAAAAAGAGGTTTTACAAGACTTCACGTTTAACAATATTGCAGCAGTACGCACACAATCGAAGCGCAGTAAGGATGGCTAGTGTAACTAGCAAGAATACCACGAAAGCAAGAAAAAGAAGTACGCTATTAACTATTAACGTACCTGTCTCTTCCGAAACGAATGAGTACCTCTCAGACGCTCGTCCTACCATCGTTCCTTCTGAGTCT
+
:<:;<;>CABBB@955556=BBBBB@BA>;@000=>6=6;>><<@@>BB>B:<@893777$73778::9:7658/-...(-777'-//3:::/:::(////(.73555,5+22222238;;;@@?==<<@:?>9645ADD>AABBCBAA@E@CCB?A??>A>???BBCCAB?BB?BBB=@::<;3:::48888;.7:65527;;999595::9><?<?>BCA=@ABAAAC@D=AAC>EBB?BBBBBBB>AACBC@@B>>>AA>><;;;<;;9@B=A>A@BBBBBBAA
@ATNG8:05254:06179
GATGGTAGTATATCGCGTCGCTAGCCAGAAGATCAGGAATCTCTAGAAGAATTCAGATTTTAACACGAGAGTAAACGTAAAAAGAAGGTTTTACAAGACTCACGTTAACAATATTGCAGCAGTACGCACACAATCGAAGCGCAGTAAGGATGGCTAGTGTAACTAGCAAGAATACCACGAAAGCAAGAAAAAGAAGTACGCTATTAACTATTAACGTACCTGTCTCTTCCGTAACGAATGAGTACGAGAGAGCACACGTGTCTACCATCGTTCCTTCTGAGTCT
+
::9A0//>=<@<A:99655<<<BCB<@@D4540///)/)///856;;///6;6:=:9999+858////:96///(3348:::'99.4.444&4<<7;;555;;55.575506=<9>B999BBCCBCCCCABA?@@BC8;9@<;8:>:=9=9925=;454:83////68(-/1///0666;=3<8858<===+8858==>==BCC<@7:99:6;5;9@??=A@@??>=9<:<33-33:8=>?BBBBBB@B@??@:@??:@8;>A8939@@00*0+0*0==9;>B=
@ATNG8:05257:06194
GATGGAGTGCGTGAGAGAGAGACCCAGAAGATCAGGAACTCTAGAAGAATTCAGATTTTTAACACGAGAGTAAACGTAAAAAGAAGGTTTTACAAGACTCACGTTAACAATATTGCAGCAGTACGCACACAATCGTAGCGCAGTAAGGATGGCTAGTGTAACTAGCAAGAATACCACGAAAGCAAGAAAAAAGAAGTACGCTATTAACTATTAACGTACCTGTCTCTTCCGAAAACGAATGAGTACACATCGTCGTGTCGTGCTACCATCGTTCCTTCTGAGTCTT
+
::895:::99;55559955/7///)///5;;>>6615.//////96;;:;6<;BBBCCC3B?B?80000/::;2:8<<===+=C<>@CDD;CCC@BA>?00/::7=:AA@BBB:<BA@;;;?>?:55;;>>7:>::<<<==<<<<9<9A??7544::::<8==;<<=7==7:::6::;;;7;=>9899999%8:85:5;88795464689>3<799??>:=?;48485:53778*7<838;;::::>:8<8::;9889777333771788::7<7=8333733..(
@ATNG8:05258:06163
GATGGTAGTGTCATATGAGAGTGTGTACTCATTCGTTTCGGAAGAGACAGGTACGTTAATAGTTAATAGCGTACTTCTTTTTCTTGCTTTCGTGGTATTCTTGCTAGTTACACTAGCCATCCTTACTGCGCTTCGATTGTGTGCGTACTGCTGCAATATTGTTAACGTTGAGTCTTGTAAAACCTTCTTTTTACGTTTACTCTCGTGTTAAAAATCTGAATTCTTCTAGAGTTCCTGATCTTCTGGACGACGCGCACTGACACTACCATCGTTCCTTCTGAGTCT
+
AB@A>@BDCDCCBBBBBCDCCCCDDBCCCD;;;;DCC?CC?C?BBCCCCD@EDCDC@C?BDDD=B?BCCCCCCBC@CCCCC5BB?BABB<ABCC@CCB>BC6;;;BCC@CCCCCFCB?BCE@C@CCCCCCCC>AABB?BBDCCCBBDCCBCBBBC@BBB?CD@D?BBB?BBECCC@CBBCC;C@D?@A@@@,@BBBC>CBCCCCCAAA?BBBB0BBBCC?C@CD@DECBBBA?B?ABBB@@>@BCACC;;;CCCCCCBCCCCCFCD>BBCBB@C@C@CDCBBCBB
@ATNG8:05266:06207
GATGGTAGTATCTGCACACTCTGTCCAGAAGATCAGGAACTCTAGAAGAATTCAGATTTTTAACACGAGAGTAAACGTAAAAGAAGGTTTTACAAGACTCACGTTAACAATATTGCAGCAGTACGCACACAATCGAAGCGCAGTAAGGATGGCTAGTGTAACTAGCAAGAATACCACGAAAGCAAGAAAAAGAAGTACGCTATTAACTATTAACGTACCTGTCTCTTCCGAAACGAATGAGTACACACTCTCATATGACACTACCATCGTTCCTTCTGAGTCT
+
>:?@;CDDBB;9:AB;;;<@BBB><8=@B=?A@@;919045:===@7<>;?;>@?:9::8$348889:<533<;3999999*4:5:.555&599;;;?;AA<=B?B?AA?AA@=@@@CEFCCEJEFCCBAA>@BCC?BBBBAAAA6;7;@@<@@@B:99A>@?@?>>9>C;>>;697333(3331777;;.;?6<<@;78=AA<@<@A;;5:9:;@A@>@@?@@?>8<878827??<>@@????=8=AB;;997763388;;;;7:6668(/(/(/8;>AB<<
@ATNG8:05267:06206
GATGGTAGTAGTACACTAGTCATACCAGAAGATCAGGAACTCTAGAAGAATTCAGATTTTAACACGAGAGTAAACGTAAAAAGAAGGTTTTACAAGACTCACGTTAACAATATTGCAGCAGTACGCACACAATCGAAGCGCAGTAAGGATGGCTAGTGTAACTAGCAAGAATACCACGAAAGCAAGAAAAAGAAGTACGCTATTAACTATTAACGTACCTGTCTCTTCCGAAACGAATGAGTACATAGATATACGTATAGCTACCATCGTTCCTTCTGAGTCT
+
=:@@>ADCBBABBDDDBBBCDBBBB@CBB?BCCCBB?B?AACCBCC@CF?A?@CC99995;=BCFDCCB?997*7>9;;;;$:<<<2555&5;;5<>>CCCCBB?B@BB@BBB?BCBBCBCCCDBBCCCCC?BBBD>@@BBBBBB@B@BAA>ACBBBBBB?BBBBDB?BB@AAA?ABCCC?AAA>AADDC2AA;@=>=A??<<9<;?AAB<><>@CAA?AAABCBB?B?BBB>AAA?CCCBABBAAA@>>??>@@@A@@@??>A=AB@@@=B<A<AAA@@867
@ATNG8:05273:06177
GATGGTAGTATATCGCGTCGCTATCCAGAAGATCAGGAACTCTAGAAGAATTCAGATTTTTAACACGAGAGTAAACGTAAAAAGAAGGTTTTACAAGACTCACGTTAACAATATTGCAGCAGTACGCACACAATCGAAGCGCAGTAAGGATGGCTAGTGTAACTAGCAAGAATACCACGAAAGCAAGAAAAAGAAGTACGCTATTAACTATTAACGTACCTGTCTCTTCCGAAACGAATGAGTACATAGATATACGTATAGCTACCATCGTTCCTTCTGAGTCT
+
8::A?BCBBBCCBBCCCBBBBCJDD@BBB@CDBA996:7<ABCBCB@CF@C>AAB;<<<<);8?@?BBCCBABA9>>;;;;;';D;:2555&595.6B?@@DBBC@B@CC@BBB?CCCBCCCCCCEBBBA@A@DDCC?BBBBAAAA?B?BBB?BBBBBBBC=BCDE@?>?C?A@A>ABBBD@B@@<@@AAB2@A=888===>:;7;;@@@?<?=@@BAA?AAAABBB?B?BCE>BBB?A@@AAACCCA???B@>>>@??????@@=A>==A;A<A9@989;///
@ATNG8:05274:06161
GATGGTAGTATCTGTCTACGAGAGCCAGAAGATCAGGAACTCTAGAAGAATTCAGATTTTTAACACGAGAGTAAACGTAAAAAGAAGGTTTTACAAGACTCACGTTAACAATATTGCAGCAGTACGCACACAATCGAAGCGCAGTAAGGATGGCTAGTGTAACTAGCAAGAATACCACGAAAGCAAGAAAAGAAGTACGCTATTAACTATTAACGTACCTGTCTCTTCCGAAACGAATGAGTACACACTCTCATATGACACTACCATCGTTCCTTCTGAGTCT
+
@?@C@DCCBBBBBCCCCBBCCHBBB?BDE@BBBB997;=@@CCDCCACC>B?A?@99999(9<@??BAABBBCH=@@;;;;;';;;:5555&5<<9>A<A;;9CB@C@;;:;BB?BBCCCCCCCDCCCCCBB?BCCC?CBBBBAAC<?;???:?AAABCBB?BCDCCC?BB@BBC?BBCCC=A??=@KFD9DC=A>>AAAB??;@<@@>=:><@@BBC>AABBABB?B@BCB>CCD?AAACCCCCAAA?AC???=>@AAADCBC>B?>77.78=8@ACBBBBB
@ATNG8:05278:06195
GATGGTAGGCACTGCGCACACATCCCAGAAGATCAGGAACTCTAGAAGAATTCAGATTTTTTAACACGAGAGTAAACGTAAAAAGAAGGTTTTTACAAGACTCACGTTAACAATATTGCAGCAGTACGCACACAATCGAAGCGCAGTAAGGATGGCTAGTGTAACTAGCAAGAATACCACGAAAGCAAGAAAAAGAAGTACGCTATTAACTATTAACGTACCTGTCTCTTCCGAAACGAATGAGTACATAGATATACGTATAGCTACCATCGTTCCTTCTGAGTCT
+
:::A@AAB?B?<;CCCCBBDCBBBI=A;;6;>ABCC@C?CCC;;9C@CE>A9@B::4<<<<%<=9?>AAA??999/:?A=9;;*9>6;.5555$5<<6;?;>>==@B?B?@@>A:;89@??CCCBCBBBBDCBB@DBBB>?@BBBBBD?B@BBA>BBBBBBBB>AACCCD?CB>9:9?A@@AA<???=<=AA@.?A<?::;A@A??<?;>>>B;>:>AB::9:BBBABB?B?BCC>C@?>?CDCCBB?ABA???@>>>?@@@@===@>@@;;;5:1818>=>>;<;
@ATNG8:05281:06178
GATGGTAGCATCATGCATATCTCACCAGAAGATCAGGAACTCTAGAAGAATTCATATTTTAACACGAGAGTAAACGTAAAAAGAAGGTTTTACAAGACTCACGTTAACAATATTGCAGCAGTACGCACACAATCGAAGCTCAGTAAGGATGGCTAGTGTAACTAGCAAGAATACCACGAAAGCAAGAAAAAGAAGTACGCTATTAACTATTAACGTACCTGTCTCTTCCGAAACGAATGAGTACGTGTGCGACGTGTCTCCTACCATCGTTCCTTCTGAGTCT
+
?ABB<AFBBBCDDCBBCBBCCDDBB?BCF@DCCB@?<@>ABCCDDD@CC?B?A@@9888-:>BCEDCCDCBBA9@D::::;*;@>?5999&5;;6=C>CHDDC@>@@@@=ABB=BCCCDCCCBCCBCCCCC?CDCC?AABBBCCC?C@CBB?BCCCBBBB>BBBBBB?BB?BBB<>>@@@9=?@9??AAA3BC?BAAABB??A<A=??>>:==@?BCB?ADAA@@@?B@AAA=AEE@CCBBBBBBCBBBA?ABDA@?@BB=@@@<?===A=A=A>BACAA???
@ATNG8:05281:06203
GATGGTAGGAGAGCGTCTGAGAGGTACTCATTCGTTTCGGAAGAGACAGGTACGTTTAATAGTTAATAGCGTACTTCTTTTCTTTGCTTTCGTGGTATTCTTGCTAGTTACACTAGCCATCCTTACTGCGCTTCGATTGTGTGCGTACTGCTGCAATATTGTTAACGTGAGTCTTGTAAAACCTTCTTTTACGTTTACTCTCGTGTTAAAATCTGAATTCTTCTAGAGTTCCTGATCTTCTGGGTCTACGCTCGTCGCGCTACCATCGTTCCTTCTGAGTCT
+
@@AC@CCD@CBB@@@??@@@@BC?BBBBB;<5;@@@;AC@D@;;;BBBB>BBB<;;,:<BABC@C>BB@<>00/:3////&///(499909:999>@B9>@659>@@@<@@@A???@;>=?5:5;BAABA@@<@B@@>BCCDHG<<<BBADCBBC@;;;?CC?B?AABBBBB?A9?:;;;.;<A=ABCA3BC<;;/;ABAACCCAC6999*9>>>=<?<@C?AACBA??5:8:@AB;;6;=@@8@;;;AAA@@@A@@@<887;6887<C?C?B@BBBBBBBA
@ATNG8:05248:06223
GATGGTAGTACATGATAGACGACACCAGAAGATCAGGAACTCTAGAAGAATTCAGATTTTTAACACGAGAGTAAACGTAAAAGAAGGTTTTACAAGACTCACGTTAACAATATTGCAGCAGTACGCACACAATCGAAGCGCAGTAAGGATGGCTAGTGTAACTAGCAAGAATACCACGAAAGCAAGAAAAAGAAGTACGCTATTAACTATTAACGTACCTGTCTCTTCCGAAACGAATGAGTACAGAGAGTACGATATGTCTACCATCGTTCCTTCTGAGTCT
+
@AAC@DDCCCCCBBBBCCCCBBBBB>BCF@EEBBCC?C?BBDBBBD@DC<@??>B9999:*;>ECDCDCCCA@@8@C9:::-;C<?5;;;-;@A=@BCCGCFBB?B@BC@CCB@BBBBBBCCCCBCCCCCC?AAAF?BBCCBBBC@DACCC@BBBCCCCC@BBAACC?AA?CBC@CCA@@:AAA?BDDDC2CA>B@@ACBB@@<?;@@AB?B?@CCCC@CDBBBCC@C@CCC>BBB?BBBBBACCCCAAABABB@@@BB@@@BB?BBBCB?B?><@?@>>>>>
@ATNG8:05248:06248
GATGGTAGCTGCTGATGATATCTCCAGAAGATCAGGAACTCTAGAAGAATTCAGATTTTTAACACGAGAGTAAACGTAAAAAGAAGGTTTTACAAGACTCACGTTAACAATATTGCAGCAGTACGCACACAATCGAAGCGCAGTAAGGATGGCTAGTGTAACTAGCAAGAATACCACGAAAGCAAGAAAAAGAAGTACGCTATTAACTATTAACTGATACCTGTCTCTTCCGAAAACGAATGAGTACATAGATATACGTATAGCTACCATCGTTCCTTATGAGACT
+
5688<==A@A==C>@CBBAAA@;:.55@8=>@BBCACACBB@AAB@DD@D@A??99898)93997@?=BB?@@8@??A@@@,;;599==@7@AEAA;::DDDEG@G@DD@BBC>BAABBBCCFDCDBCBBB?BCCC>AABB@AAB?B@C@@>@CCBCCCC?BBBBCC@BB?BBB?BB???:=?>>AAAAA1??<@==<=>>==4:6///.383////552+.3...372832222&233.3...7..259:99995553956///::48=9:83935(.....33=
@ATNG8:05250:06214
GATGGTAGTCTCAGATAGTCTATAGTACTCATTCGTTTCGGAAGAGACAGGTACGTTAATAGTTAATAGCGTAACTTCTTTTTCTTTGCTTTCGTGGTATTCTTGCTAGTTACACTAGCCATCCTTACTGCGCTTCGATTGTGTGCGTACTGCTGCATATTGTTAACGTGAGTCTTGTAAAAACCTTCTTTTTACGTTTACTCTCGTGTTAAAATCTGAATTCTTCTTGAGTTCCTGATCTTCTGGGTCTTCTCTCACGCACTACCATCGTTCCTTCTGAGTCT
+
BB@A=;=BACBCCCEEDC9<;@@9;9@:=;:;.;:95)5:5@9BBBBBBB?BBCCD898:B=<9=:=<;;:44.4:344444$48803344(435:5:;;49<.449945.444;99::5988.4.44444444.5@==:@99594:<<<;:..-..---05739188555;;997<55555$55:655555$599;;)5555555544.444&499//)/2775::)4444.43:=====9;;;>2:55.44:<556>>>:;;<9<888C?A=A>@>?CBBBB
@ATNG8:05253:06243
GATGGTAGCTCACGTACGTCACACGTACTCATTCTTTCGGAAGAGACAGGTACGTTAATAGTTAATAGCGTACTTCTTTTTCTTGCTTTCGTGGTATTCTTGCTAGTTACACTAGCCATCCTTACTGCGCTTCGATTGTGTGCGTACTGCTGCAATATTGTTAACGTGAGTCTTGTAAAACCTTCTTTTTACGTTTACTCTCGTGTTAAAAATCTGAATTCTTCTAGAGTTCCTGATCTTCTGGATAGCGACGCGATATACTACCATCGTTCCTCTGAGTCT
+
AAAA?BA:;6DCAAC@@@ABA@A@BBBBCC@@<@@@;AA>B?BBBBCCC@CCDDC@CACBCC?C>AACDDCCBB?CDDDD5BB@;;:C>BCCD@CBA=@@7:;@@@A?ABBBBAAB?BBC>A>ACA@@AA@=@ACC?B@<;A===>>??@@>=>;???:>=;?;???;;;?>=996669+949478799.9@AAA:A8::>=@@??;?DEH.::=;A;A;AA=@>>>A@@<@:>><@5505@@;>>>????B@A@@@=97,,,,),,,,,(,)--3559925
@ATNG8:05255:06243
GATGGTAGCGAGCGAGTGTGTATACCAGAAGATCAGGATCTCTAGAAGAATTCAGATTTTTAACACGAGAGTAAACGTAAAAAGAAGGTTTTACAGACTCACGTTAACAATATTGCAGCAGTACGCACACAATCGAAGCGCAGTAAGGATGGCTAGTGTAACTAGCAAGAATACCACGAAAGCAAGAAAAAGAAGTACGCTATTAACTATTAACGTACCTGTCTCTTCCGAAACGAATGAGTACCTCTCAGACGCTCGTCCTACCATCGTTCCTTCTGAGTCT
+
;;;@055<@BB;;9@AABAB@BB::2555.5<@<??;@A::9?8859=B?C?>755<<;<+=266==5559555)5:44444$4:59)///&////9977;>5:.99;:29:>8===<???@???B@@@AA:@BBB?BBCBBBBB?B?CBB>BCCCBBBB?A@@BCE@;:8:@>:=??==5=9:4:BABC1?:9/0///9>BC>B?B==>;>;;=A::6:A>?><>:>:>@C>D>>9?777;<=8>=><@BBA@AAB>><>;7825977>?C=><>?>??>99
@ATNG8:05259:06215
GATGGTAGTATATCGCGTCGCTATCCAGAAGATCAGGAACTCTAGAAGAATTCAGATTTTTAACACGAGAGTAAACGTAAAAAGAAGGTTTTACAAGACTCACGTTAACAATATTGCAGCAGTACGCACACAATCGAAGCGCAGTAAGGATGGCTAGTGTAACTAGCAAGAATACCACGAAAGCAAGAAAAAGAAGTACGCTATTAACTATTAACGTACCTGTCTCTTCCGAAACGAATGAGTACGTGTGACGTACGTGAGCTACCATCGTTCCTTCTGAGTCT
+
AA@C@CCBBCCCCCCCCCBCCCCA@?ABD@BCBCBB?B?BBDDCCC@CC?A?ACCAABBB5BADDCCDCCB??=5;>9999:*;D=B5;;;*:CC@CCCCCBCCC@C@BB?BCC@CBBABCEDDDBDDDCCC?CCCD?AABBBB@A?D@D??<?BBDC@A@?AACABA?CC?BBB>AAEEK>AAA?BBBBB3BB<A;::A??@A<@<@@@@;>;>@BAA?AA??@BB@D?BBC=BBD?AAABCCCCBBAACCCCAAACCAAAAAF@B@?>>:=;@<:;:@>=>>
@ATNG8:05261:06232
GATGGTAGGACGAGCGTCTGAGAGGTACTCATTCGTTTCGGAAGAGACAGGTACGTTAATAGTTAATAGCGTACTTCTTTTTCTTGCTTTCGTGGTATTCTTGCTAGTTACACTAGCCATCCTTACTGCGCTTCGATTGTGTGCGTACTGCTGCAATATTGTTAACGTGAGTCTTGTAAAACCTTCTTTTTACGTTTACTCTCGTGTTAAAAATCTGAATTCTTCTAGAGTTCCTGATCTTCTGGTGAGATATGCATGATGCTACCATCGTTCCTTCTGAGTCT
+
7::@<?>?=@BBBCABB;:9AABD@CCBCCCE>BADD>BB?B@CCBBCDD@DCCCC@CACBBB>B=BCBBBBBBB>BAAAB2AC?C;;;6;@AB?CBB?BC=@@@@BCACBBBCBCB@CCC?A?BCCCCBBB@CCCC9;:GCBBBDBBABBBAAA@BBCABB>@=@ABBBCBBB>B;;;;.<=A=;;;;;*<CBBC>CCCB@@@AAB?BBBB5;::AD;?<;;5;@@@@AB@B@BBCBBB?CCJFCFB@ACBBBCEDBCCEDBAA?A???B@C@D?A@@CBAAA
@ATNG8:05261:06254
GATGGTAGCGAGCGGTGTGTATACCAGAAGATCAGGAACTCTAGAAGAATTTCAGATTTTTAACACGAGAGTAAACGTAAAAAGAAGGTTTACAAGACTCACGTTAACAATATTGCAGCAGTACGCACACAATCGAAGCGCAGTAAGGATGGACTAGTTGTAACTAGCAAGAATAACCACGAAAGCAAGAAAAAGAAGTACGCTATTAACTATTAACGTACCTGTCTCTTCCGAAACGAATGAGTACCTCTCAGTCGCTCGTCCTACCATCGTTCCTTCTGAGTCT
+
<<4;66:<BBAA;;4;4::<<AAC?BBE@BA@@;;4:449<<<>C8::-33(39:55555$549<=><<<<;:=0=>99999$9<::=<<4<A@7@;6<A@A::2::>>9@@?:?BBABCCDDDCCCBCCCACCCC?A@CDCCCC?B=@?=255995:29==39::<;;7;>:==9?9?@BBB<BA@;=?==>.==8=@@A<@BBB?C?AA>><??B@CCFABD;;;BA>A@CCC>ECC@FEBA@::49AAABBBABB@?><<:<AB>;;;27171717;;<=899
@ATNG8:05261:06257
GATGGTAGGTGCCATGAGTGTATCCAGAAGATCAGGAACTCTAGAAGAATTCAGATTTTTAACACGAGAGTAAACGTAAAAGAAGGTTTTACAAGACTCACGTTAACAATATTGCAGCAGTACGCACACAATCGAAGCGCAGTAAGGATGGCTAGTGTAACTAGCAAGAATACCACGAAAGCAAGAAAAAGAAGTACGCTATTAACTATTAACGTACCTGTCTCTTCCGAAACGAATGAGTACAGAGAGTACGATATGTCTACCATCGTTCCTTCTGAGTCT
+
:<@A>@CC@DAA?BBCCECCCCBB@CDD@BBCCCC?C?CCCBBCB?BB?B?AAA9999:)98=>??>AA<>=?9<<77::+7>9=/887+37;6;=<::=;AA;A7>=9>9;5;;;;??;;<=>BB>>>A;??BB=????@@@D=B=@@B@CA;;;A??<?A??BC?CC?CCD@DB>>?:????@A@?@/77.6999>>>>@7>7>ABD<A<@====8=::;@@@=A<>>>5<9948BBABBBBB>>>>>>@@BBABA=<<?>=AAA>>:<694999<=>>A
@ATNG8:05266:06211
GATGGTAGGCGACATACATACGCGCCAGAAGATCAGGAACTCTAGAAGAATTCAGATTTTTAACACGAGAGTAAACGTAAAAAGAAGGTTTTACAAGACTCACGTTAACAATATTGTAGCAGTACGCACACAATCGAAGCGCAGTAAGGATGGCTAGTGTAACTAGCAAGAATACCACGAAAGCAAGAAAAAGAAGTACGCTATTAACTATTAACGTACCTGTCTCTTCCGAAACGAATGAGTACGATGAGAGAGCTCTCTCTACCATCGTTCCTTCTGAGTCT
+
ABAF@FCC@CBBCCDCCCCDCCB@@>@BB@CCCCBB>B@CCEDCCC@CC>?<??C:;:9:*<=CBBBBCCB@A@6@C;;;;;';:;:5555&5@>:@C@BBBBBB?C@CC@CDD?BBCCCBBCCBBBCCCAB?BCCE?CCCCBBBB?CACBB@BCABBBBB@BBBCBB@BB@BBB>??A@?8A??9>@@@@2@@?BAAABBB@@;?;?@@A=@<@@BBC@CBCCCCC?CACCD=BBC?BBCCCCAAAABBDCBB???BAA==>=>8=<==@;@:@8>?AABBC?
@ATNG8:05266:06241
GATGGTAGACATATCGTACTCTCTGTACTCATTCGTTTCGGAAGAGACAGGTACGTTAATAGTTAATAGCGTACTTCTTTTTCTTGCTTTCGTGGTATTCTTGCTAGTTTACACTAGCCATCCTTACTGCGCTTCGATTGTGTGCGTACTGCTGCAATATTGTTAACGTGAGTCTTGTAAAACCTTCTTTTTACGTTTACTCTCGTGTTAAAAATCTGAATTCTTCTAGAGTTCCTGATCTTCTGGGCAGACTCTCACACGCCTACCATCGTTCCTTCTGAGTCT
+
CBBA?BBDCCBBBCBBBCDCCEBBBCEDDB@?=@@>@<@C@C@BBBCCCB?BBDCB>B<@@??9??BABBBBA:A8::999$:;<;9892:@@A?CHD>??<999D:9:(8<<@BBAA=A==7;<@AAAA?==:>AAA:=<<<88:BADAA@@@@@<<<<;7738>DB@@>>>@@=C>=>=2=9=9;;;;;+;=;;;*//6///99-///@@@,;=A@@8=8;;5;>>A>==:=;>>=>;:6::AC7?>>:::====@???@7><<66///:9=9@5=>@A>::;
@ATNG8:05272:06212
GATGGTAGCAGACGTGACAGAGCGCCAGAAGATCAGGAACTCTAGAAGAATTCAGATTTTAACACGAGAGTAAACGTAAAAAGAAGGTTTTACAAGACTCACGTTAACAATATTGCAGCAGTACGCACACAATCGAAGCGCAGTAAGGATGGCTAGTGTAACTAGCAAGAATACCACGAAAGCAAGAAAAAGAAGTACGCTATTAACTATTAACGTACCTGTCTCTTCCGAAACGAATGAGTACAGAGAGTACGATATGTCTACCATCGTTCCTTCTGAGTCT
+
B<?A>B:69BCCBBCCBABDDGCDC@CBB@;;;CAA<@=@@@DDBB=AC?B=A??<???5=<?@ABBBBCBBC;A@;;;;;$;99;=>>>2>CA:@C>CBCDCCACABB@BCC?CBAABFIGCCCBCDCBB;;;CD?AABBBCCC?C@CCC>@@BCCECC@?@AAAA>AA=@C>6<:=<=897;577999(9=9687=><=8738:>=:;6;;?>BBB=A???BBB?B>ABC>BBB@B@??CADBBB>>>BBBBBB>;;>>>??;@?:97193:5;<;9;///
@ATNG8:05273:06224
GATGGTAGCATCATGCATATCTCACCAGAAGATCAGGAACTCTAGAAGAATTCAGATTTTAACACGAGAGTAAACGTAAAAGAAGGTTTACAAGACTCACGTTAACAATATTGCAGCAGTACGCACACAATCGAAGCGCAGTAAGGATGGCTAGTGTAACTAGCAAGAATACCACGAAAGCAAGAAAAAGAAGTACGCTATTAACTATTAACGTACCTGTCTCTTCCGAAACGAATGAGTACTATGTAGAGCTCTATACTACCATCGTTCCTTCTGAGTCT
+
ABCC@AAAAACCBCCCCCDCCCCCC?BCC@CCDD99:;=@@DDFCC@AA>A?BAA::::39;@AABACECCCC>CA9:994;B=A5;;/;CC?CBDCCCBBB@C@BB?BBB@BBBBBCCCCCDDDDBBB@CCBB@BACACCDD?B@B@@>@BBDDCCC?CCAABC?BB?BCC<??BKG>??=;99999(8@;A>?>BCB@@<@<AA??;?;::@CA=@A???BB?C?BBB>BBC?BBBDBBBBBBBADAA@@@@@;;;;;;A;?>>>>=@8=8=>>;;;@@
@ATNG8:05280:06210
GATGGTAGCGCACACATAGATACAGTACTCATTCGTTTCGGAAGAGACAGGTACGTTAATAGTTAATAGCGTACTTCTTTTCTTGCTTTCGTGGTATTCTTGCTAGTTACACTAGCCATCCTTACTGCGCTTCGATTGTGTGCGTACTGCTGCAATATTGTTAACGTGAGTCTTGTAAACCTTCTTTTACGTTTACTCTCGTGTTAAAAATCTGAATTCTTCTAGAGTTCCTGATCTTCTGGGTGTATCAGCGAGTATCTACCATCGTTCCTTCTGAGTCT
+
::;C@FC99<BBBCBCCCCCCCCBCABBBB::4;;;;,:B=A>BDCCCCDADGCA@?@@BCCB?C?CBBCCCCCC>;<;;-9?8?;;<.;ACB7::A=AB7;;AAAC?ABCCCCBC?BBC=@>ACBABCBC@CCCC?CCC:;;CBBBCBBA@@B@BCD@A@>A@BBBCCECDC?B;;;0:=B>:;;;.9??AA8;;CCCBBBBC5;;;;*;9:C@>@=AA=@AA@@@B>A@CCBBBD?BBFJ>CCCCBBAA@@BC@AABAAA=@;;;@<@<@7;;BBA@??
@ATNG8:05283:06229
GATGGTAGATATATGCACGCTCTACCAGAAGATCAGGAACTCTAGAAGAATTCAGATTTTAACACGAGAGTAAACGTAAAAGAAGGTTTACAAGACTCACGTTAACAATATTGCAGCAGTACGCACACAATCGAAGCGCAGTAAGGATGGCTAGTGTAACTAGCAAGAATACCACGAAAGCAAGAAAAGAAGTACGCTATTAACTATTAACGTACTTGTCTCTTCCGAAACGAATGAGTACTGTATCTATGTGTGCGCTACCATCGTTCCTTCTGAGTCT
+
448;6;555<:;;>:>B0//99:@B8@@@;@>;;:=:>;@@A?A=?:==;=;@@C@?AA6?<A@ABCBBBBBB5;466?>1;;8=055)555.5<@@@=>00*0:;;;=?C:ABB@;;9AAABAA@ABA=@@@@<@;;:@@???A=@9906>:>C;;?>@?A@8848@;<=82668;;)///)/;??5?E@B==88877;.5.566947799@A??48884;??B>B@;3937,733;?BBBBBBB@A><>879@@=;8773/..33.3.3(.2222555
@ATNG8:05248:06268
GATGGTAGACATATCGTACTCTCTGTACTCATTCGTTTCGGAAGAGACAGGTACGTTAATAGTTAATAGCGTACTTCTTTTTCTTGCTTTCGTGGTATTCTTGCTAGTTACACTAGCCATCCTTACTGCGCTTCGATTGTGTGCGTACTGCTGCAATATTGTTAACGTGAGTCTTGTAAAACCTTCTTTTTACGTTTACTCTCGTGTTAAAAATCTGAATTCTTCTAGAGTTCCTGATCTTCTGGGTCTACGCTCGTCGCGCTACCATCGTTCCTTCTGAGCT
+
AAAC@DBBBBBCCCBBBDDDDAAACCBCCC998:ABB>BEAF?BBB@AAC@CDCAA=A>ABCB?B?AAAAAABBB>BBBBB3BB?B?@A=ABBC?ABB?@?588ABBB?BCCC?==>;AAA7=9>??=>>;;7;A>>:=<<>;;;??AA@@@@@A=@@>;::4:9@AAA?A@@@<>@@DD5A:>:>CCDD.;7666,3-----9;6:18888(6<<<=:==BB=B>>>??@=B7::ABCB166AD:AA?A<<=@@@:9:@AAB@@;@AAAA7:7:9;;;;///
@ATNG8:05248:06271
GATGGTAGTAGTACACTAGTCATACCAGAAGATCAGGAACTCTAGAAGAATTCAGATTTTAACACGAGAGTAAACGTAAAAAGAAGGTTTTACAAGACTCACGTTAACAATATTGCAGCAGTACGCACACAATCGAAGCGCAGTAAGGATGGCTAGTGTAACTAGCAAGAATACCACGAAAGCAAGAAAAAGAAGTACGCTATTAACTATTAACGTACCTGTCTCTTCCGAAAACGAATGAGTACGTATGACGTACGTGAGCTACCATCGTTCTTCTGAGTCT
+
;<<@?B@;66>::;955566<:;;@:=BBABBCC;;9;=AB@::6B9BB@B?AB>99;;.;:<@@<;;;:99:19:45555$55.5.555&5<<9;;;;;;;<@<A:==9>;9.9<996CC==@?C?<@BB?A<?@<@@@AAABB?C?@;:4:=833448388@;:>6::8>?<6==:::188<7;BBCC3BB?B?:88??=>;>=C>=;:@;>98547;:33333,333333&333,339;33/6//.3//38;=<==<:9666(--2--(--(....9622
@ATNG8:05249:06271
GATGGTAGTGTCAGTGGCGCGTCGTCCAGAAGATCAGGAACTCTAGAAGAATTCAGATTTTTAACACGAGAGTAAACGTAAAAAGAAGGTTTTACAAGACTCACGTTAACAATATTGCAGCAGTACGCACACAATCGAAGCGCAGTAAGGATGGCTAGTGTAACTAGCAAGAATACCACGAAAGCAAGAAAAAGAAGTACGCTATTAACTATTAACGTACCTGTCTCTTCCGAAACGAATGAGTACATAGATATACGTATAGCTACCATCGTTCCTTCTGAGTCT
+
?@?A9<CCECCCCDA@?ABCCCAABB?BCE@GJLD@@?A>@@ECBBB@CD>@=@?>89999)9<@CBBBBDCBBB=ABBBAAA2AB>B4;;;6<CC?BBBB@@@BD?C@BD@CCC?BBAACCCCBCBBBBCCD@DBBB@BAA@@@@@=A>A@@<@;9:?@?D?CDCBBB?BB<??C<<;777*3;;5;AAAB3?;7;??AA>>88184:::;5;5:@>9:6:A@@@BB@C?ABC>CAA>ABBBBBBBC@@>>>?===>>??>>>>>;>>BBB;?;@=@@@888=<
@ATNG8:05253:06270
GATTAGCACGACACGACGATGTGTACTCATTCGTTTCGGAAGAGACAGGTACGTTAATAGTTAATAGCGTACTTCTTTTTCTTGCTTTCGTGGTTTTCTTGCTAGTTACACTAGCCATCCTTACTGCGCTTCGATTGTGTGCGTACTGCTGCAATATTGTTAACGTGAGTCTTGTAAAACCTTCTTTTTACGTTTACTCTCGTGTTAAAAATCTGAATTCTTCTAGAGTTCCTGATCTTCTGGTCTACTACACTGTACTCTACCATCGTTCCTTCTGAGTCT
+
9;>9BB@?;===?:;<<556==@BCCBC@@?AAJK?ID@C@DFCCCCDACDBBB?C=AAA@8@8=A@@@@<<<9?@??A1AA<A:99,9BBB?CBD8BA89:??@@<?@CCAAAA=??C@C?ABBBBBBB?@@>>0/0=@@BCABAAA<<<//*.583894><>@BAAAB;;588867,24=467666)6668;155;;9999995A===*;225=8<4547::=:>8;284=9=>?@037>6=;<;;@@=>;==?AAABB@;7;////(/27.55557776
@ATNG8:05259:06284
GATGGTAGGAGACACGTCGCACACGTGCTCATTCGTTTCGGAAGAGACAGGTACGTTAATAGTTAATAGCGTACTTCTTTTTTCTTGCTTTCGTGGTATTCTTGCTAGTTACACTAGCCATCCTTACTGCGCTTCGATTGTGTGCGTACTGCTGCAATATTGTTAACGTGAGTCTTGTAAAACCTTCTTTTTACGTTTACTCTCGTGTTAAAAATCTGAATTCTCTAGAGTCCTGATCTTCTGGATATGAGTGACTCGTGCTACCATCGTTCCTTCTGAGTCT
+
BBCC@CAB?BCCCCCCAAABBCBBBAA@DC:99:BBC>CC@C?BBDCCDB?CDCC?;?;>>0000<AACCCBB@=;778787%8913999(3@@?;@::4:?;@@ABAA>ACBBB@AA?BBB<@<@<<<>>>?;@<<<;===>>>>>>A@@@@A@@<@::6:A<@<@AA>>>A@B=A@@A@2=7<78////(/:779)------65587;>>=*99955050//.7775///6;==@==//-7077,,---/==::=A>>?B>>:>;;;?;>;?<>>:<6///
@ATNG8:05259:06305
GATGGTAGCATCATGCATATCTCACCAGAAGATCAGGAACTCTAGAAGAATTCAGATTTTAACACGAGAGTAAACGTAAAAAGAAGGTTTACAAGACTCACGTTAACAATATTGCAGCAGTACGCACACAATCGAAGCGCAGTAAGGATGGCTAGTGTAACTAGCAATAATACCACGAAAGCAAGAAAAAGAAGTACGCTATTAATTATTAACGTACCTGTCTCTTCCGAAAAATGAGTACCTCTCAGACGCTCGTCCTACCATCGTTCCTTCTGAGTCT
+
889A@@=ACCEAABBBBCCAAAC;:79CC@DCCCBB?B@BBCABBC@BA>A>@@@AABB9B?CCCCCCAA988*8>9;;;;$:<6<?=@7?B=:=F@FBBBBB>BABB?BBB@BBCCCCCCBBBCCCCCC=CCCC?BA@@??>A<@=@?@=@BCBDDCC?ACCCAA=BA?DDC<>@BBB=A@@;==<?>.=C?CBBBBB@73-3)-)--)--37>@A?BCAAACC?B>999:9(9>>@A9949@@@ABBBBBA@A76/6:>8>><>A=B7;7;=<===::
@ATNG8:05262:06261
GATGGTAGAGTATCATGTGTATCTCCAGAAATCAGGAACTCTAGAAGAATTCAGATTTTAACACGAGAGTAAACGTAAAAGAAGGTTTACAAGACTCACGTTAACAATATTGCAGCAGTACGCACACAATCGAAGCGCAGTAAGGATGGCTAGTGTAACTAGCAAGAATACCACGAAAGCAAGAAAAAGAAGTACGCTATTAACTATTAACGTACCTGTCTCTTCCGAAACGAATGAGTACGAGAGAGCACACGTGTCTACCATCGTTCCTTCTGAGTCT
+
:<<B@C>CCBBBBCDC==BCAA@BB?DCCC=BAAA<@8::BB@A@?BB>C@FBBAAA@3A5;;BBAA==:99)59=99;+9<49.55)59949966;==>B?B?AA?@BA@BB@?@BBBBBCCBABCCABBAC@B<<=>>>B<@=@:944@@596CC@CBCCC@<::600/)/::=>5==<6===AA3AB@997BB>CBB?B?BB@@:>:==A@?<?@@>?>?<><>BD>BBB>B?==BCCC??@BBBBFBBAA@CA>998>?<:89299=9???>@999
@ATNG8:05267:06278
GATGGTAGTACATGATAGACGACACCAGAAGATCCAGGAACTCTAGAAGAATTCAGATTTTAACACGAGAGTAAACGTAAAAGAAGGTTTACAAGACTCACGTAACAATATTGCAGCAGTACGCACACAATCGAAGCGCAGTAAGGATGGCTAGTGTAACTAGCAAGAATACCACGAAAGCAAGAAAAGAAGTACGCTATTAACTATTAACGTACCTGTCTCTTCCGAAACGAATGAGTACGATGAGATCTCGTGTGCTACCATCGTTCCTTCTGAGTCT
+
4444.4;==<=<555555<<==;@>7;;<:@@BB6;54949;;?;>B9@<096889DDDD9B?BB>=@A@669C<B966??2>>8=055)59949999977///3995;/626===<<<@>????@B@@;9959.5<::<;::39.555.5:999:9:5;;;==C:?<6888)---99188>57777(3;6;=@;:;999)0)/888386:7>@>;?@555:8383499,4:96455<:9;>=733373833338879:22,2567:.3.3599333877
@ATNG8:05249:06330
GATGGTAGAGTATCATGTGTATCTCCAGAAGATCAGGAACTCTAGAAGAATTCAGATTTTAACACGAGAGTAAACGTAAAAGAAGGTTTTACAAGACTCACGTTAACAATATTGCAGCAGTACGCACACAATCGAAGCGCAGTAAGGATGGCTAGTGTAACTAGCAAGAATACCACGAAAGCAAGAAAAAGAAGTACGCTATTAACTATTAACGTACCTGTCTCTTCCGAAACGAATGAGTACTGTATCTATGTGTGCGCTACCATCGTTCCTTCTGAGTCT
+
?::C?CBBCCCBBBC@BBCCCCCBB@BCC@CBA@::6;=@@DDHDD@CC>A;>?@99::.9>@CB>C@BB:;;,:@9999*5<7<.955'5<>?>CCCBBBBB?BAAB?ACC@CCBBBBCB@AABCCCFD@DCBB@B;;;@@@@=A=B;;8;BBBBBCA?ADCCCB>CC<>??=@@@@@:??=99999:(:A?BABA::0@=,.0.::9*-+-<@000;A;;;CB?B?@@@>@CCABAACABBCCBCBCBBBBBBBCCCBBBB=@@@993:293::::BAAA
@ATNG8:05259:06323
GATGGTAGCAGACGTGACAGAGCGCCAGAAGATCAGGAACTCTAGAAGAATTCAGATTTTTTAACACGAGAGTAAACGTAAAAGAAGGTTTTACAAGACTCACGTTAACAATATTGCAGCAGTACGCACACAATCGAAGCGCAGTAAGGATGGCTAGTGTAACTAGCAAGAATACCACGAAAGCAAGAAAAAGAAGTTCGCTATTAACTATTAACGTACCTGTCTCTTCCGAAACGAATGAGTACAGAGAGTACGATATGTCTACCATCGTTCCTTCTGAGTCT
+
AAAB=?556?;>?CCCB=BCCDCCEADCC@BBB@@@?B@BCCCCCC?CB>B@AAAAAAAAA'@8B==B<<A<@DE>BB;;;;.;B>A4;;;.;BJBCCBDCCCA@<@<?>:???<@CCCCCCCBBBCCCCCC@CCCC@CBAABBBB?B?CAA?ACBBCCBCAAAABBB?CB?CEC?>=<:>688;6;?@@A2BB?@@<@AA8856;::;;;5;;A<==?8<:;;;@B=B;AAA:@AA=?===;;;==@?@@@>>>>=<A=999::4:898<7<1818:=>;;;>
@ATNG8:05260:06350
GTGGTAGTATCTGCACACTCTGTCCCAGAAGATCAGGAACTCTAGAAGAATTCAGATTTTTAACACGAGAGTAAACGTAAAAGAAGGTTTTACAAGACTCACGTTAACAATATTGCAGCAGTACGCACACAATCGAAGCGCAGTAAGGATGGCTAGTGTAACTAGCAAGAATACCACGAAAGCAAGAAAAAGAAGTTACGCTATTTAACTATTTAACGTACCCTGTCTTCTTTCCGAAACGAATGAGTACACACTCTCATATGACACTACCCATCGTTTCCTTCTGAGTCT
+
44:5<BCCCA:::DCCDBCCDD:::09=B<?CAA==+0+00/777:6<<7<<;=<:::97$3-396///88666.699999&9A9>:>AA49;6:;?;CB@@@A===@>:@00,08:.0076.0/0/9///7594>0594<@7989>8>@@;>?D@??BC;???:::;??@BAA<987=>6733/77879(7@;@?=0//8:888)84::888)807<>777*7;833-377)73377)778,33999:::==>857775678>?=@@900*000000(/(/(/--99///
@ATNG8:00083:06406
GATGGTAGCGCACACATAGATACAGTACTCATTCGTTTCGGAAGAGACAGGTACGTTAATAGTTAATAGCGTACTTCTTTTTCTTGCTTTCGTGGTATTCTTGCTAGTTACACTAGCCATCCTTACTGCGCTTCGATTGTGTGCGTACTGCTGCAATATTGTTAACGTGAGTCTTGTAAAAACCTTCTTTTTACGTTTACTCTCGTGTTAAAAATCTGAATTCTTCTAGAGTTCCTGATCTTCTGGATAGCGACGCGATATACTACCATCGTTCCTTCTGAGTCT
+
CCCC@BCBBBCDCCCCCCCCCDBCCCCCDCCD@CCCC=CC?C@CCBCCDC@CCCCC@B@BBCC@CACCBCCB@??;:::;;*:;59=BD<B=9:8:BB?BF?<;;BBC?CCCCCBBB@BHEAE@CGCCCBBB@CBBB@BBCBBBBBCBBBBCCCF@;;;ACC?CAB;<;BBCAB>A;;;;;':4@;;9999$9>;99,5@@>?ABCB@?BB@@1@;:9@=@?CBAHFFB@@@?B?BBBBBB?B@@=@BBBCBBCCCCDDDBBCCCC?BBBAB>A@C:;;BBBA@@
@ATNG8:00091:06403
GATGGTAGCGAGCGAGTGTGTATACCAGAAGATCAGGAACTCTAGAAGAATTCAGATTTTTAACACGAGAGTAAACGTAAAAAGAAGGTTTTACAAGACTCACGTTAACAATATTGCAGCAGTACGCACACAATCGAAGCGCAGTAAGGATGGCTAGTGTAACTAGCAAGAATACCACGAAAGCAAGAAAAAGAAGTACGCTATTAACTATTAACGTACCTGTCTCTTCCGAAACGAATGAGTACTATGTAGAGCTCTATACTACCATCGTTCCTTCTGAGTCT
+
599B?BC;??B@?@BCBBBBBBBBB>BAA=@AAA;;6;:?AA@AACABB@C;><?99999*;<BBCB;@B?;;@6@944444$4<7<:?@@2==@:?CCCBBBA@>@@AB?BBDABBBCBDBBB@@ABBCECACHBA?ABBABAAA<A=A;;7;BBBBBED?BBCBBB?BA=B9:599===9::9=@@@@>,9:49@@@AAAAB4:59>A@4:99BCCDACCBBBCC>A?@BB<B@@>@AAAABBBAAAACDDDBAAABBCDCCC??@?AC?C?C?>>>>=<AA
@ATNG8:00092:06437
GATGGTAGTCTCAGATAGTCTATAGTACTCATTCGTTTCGGAAGAGACAGGTACGTTAATAGTTAATAGCGTACTTCTTTTTCTTGCTTTCGTGGTATTCTTGCTAGTTACACTAGCCATCCTTACTGCGCTTCGATTGTGTGCGTACTGCTGCAATATTGTTAACGTGAGTCTTGTAAAACCTTCTTTTACGTTTACTCTCGTGTTAAAAATCTGAATTCTTCTAGAGTTCCTGATCTTCTGGGTCTCTCTCACGCACTACCATCGTTCCTTCTGAGTCT
+
AAAA<@<<ABBBDDCCCDBCCGCCCCGCB@@@<?@??:@C?B@CCAABCC@DCC@@=@7;5@@;@=>;>@=<<=@9==CDE5BB>@@BA9@B;<7;A>9=B-00===@=@BB>999D>??C?B?BBCBB@@A>ABAB?CCFHFBBBCDDCBBBBB@A@A@CF@DACBBCDCGDB>B;;;;-;9A;;;;;.9==@@<CBCCDEC;9:4;:;9*:?===;>=AB>ABC;;:B?B=:::@@@=A?@@6?AA@B@@@BCCCCBBAA=@:::?5;5;?BBCCD<;<
@ATNG8:00093:06446
GATGGTAGGACGAGCGTCTGAGAGGTACTCATTCGTTTCGGAAGAGACAGGTACGTTAATAGTTAATAGCGTACTTCTTTTTCTTGCTTTCGTGGTATCTTGCTAGTTACACTAGCCATCCTTACTGCGCTTCGATTGTGTGCGTACTGCTGCAATATTGTTAACGTGAGTCTTGTAAACCTTCTTTTTACGTTTACTCTCGTGTTAAAAATCTGAATTCTTCTAGAGTTCCTGATCTTCTGGGTGCGCTACAGTCTCTCTACCATCGTTCCTTCTGAGTCT
+
555<7=5525<;:555?@A@A@;;7;BBCCCC@CAAB<BB>B>AAB;;;@<@@A;:6:;?@@A:CBCC@>AABAC=;;;;;*;;;>:;:.:=00)0/--8(--:::<:===??===:<<<7::;=:9965;;>444.555555999556;;=<<8544.447;5<;;;<=<;:)////)/4:4<<<<<+<=@@@7;;<<655=9526@@@+666;;9=8?@:=?@:999246::444939:<>3;;<<=;;;;:99;555::94:////)/4<6<<>B;?@@
@ATNG8:00097:06422
GATGGTAGGAGACACGTCGCACACGTACTCATTCGTTTCGGAAGAGACAGGTACGTTAATAGTTAATAGCGTACTTCTTTTCTTGCTTTCGTGGTATTCTTGCTAGTTACACTAGCCATCCTTACTGCGCTTCGATTGTGTGCGTACTGCTGCAATATTGTTAACGAGAGTCTTGTAAAACCTTCTTTTTACGTTTACTCTCGTGTTAAAAATCTGAATTCTCTAGAGTTCCTGATCTTCTGGGCAGACTCTCACACGCCTACCATCGTTCCTTCTGAGTCT
+
<<::7;::7;?>>>@=<<>==;;<=?>>>@6516;99099.516<<@@BB>BBCBB>C@BBCC=?7?<<;<=<;:53333&3:7<=>=5:<55049949;255:>>>8;<;==BBC@B==;==@CDCCB7737A@@<??@@A>>>@@??>>>::5;==8=C:=:>>?BB>>>?<>6766'529077777(5777<08...66388A;?A?A.;88684>/////.5;99596???888898=>4;///9:96;;>?@>:6:<<7<///:59599A?===///
@ATNG8:00097:06449
GATGGTAGTAGTACACTAGTCATACCAGAAGATCAGGAACTCTAGAAGAATTCAGATTTTTAACACTAGAGTAAACGTAAAAAGAAGGTTTTACAAGACTCACGTTAACAATATTGCAGCAGTACGCACACAATCGAAGCGCAGTAAGGATGGCTAGTGTAACTAGCAAGAATACCACGAAAGCAAGAAAAAGAAGTACGCTATTAACTATTAACGTACCTGTCTCTTCCGAAACGAATGAGTACTGTATCTATGTGTGCGCTACCATCGTTCCTTCTGAGTCT
+
AAAA<@A@BA@@9:<@A?BC>BBBA>BBB?BCBBBB@B@DCCDCCC@CCAC>A@@;;<;;$:7?:<?;;>;;;>2;399449$5<7<.555&5<<9>@@A;?=?@;@>AA>BBC?CBBACCGKHFBA@@AAB?BBCB>A;;:A@@@4;7;AA>ACC@@@?F@CCDCBB@BA>@A?5>==9=6373377778(9<8;7787799@<A;88:>8>:>>ABA?A@>??@A?A?BBE=BBB?BABCDDB???AAA?????@AAA@9922,29622+2.7/666555:9
@ATNG8:00098:06434
GATGGTAGCATCATGCATATCTCACCAGAAGATCAGGAACTCTAGAAGAATTCAGATTTTTAACACGAGAGTAAACGTAAAAAGAAGGTTTTACAAGACTCACGTTAACAATATTGCAGCAGTACGCACACAATCGAAGCGCAGTAAGGATGGCTAGTGTAACTAGCAAGAATACCACGAAAGCAAGAAAAAAGAAGTACGCTATTAACTATTAACGTACCTGTCTCTTCCGAAACGAATGAGTACGTGTGCGACGTGTCTCCTACCATCGTTCCTTCTGAGTCT
+
@:>A>BCBCBCCCCCCCCEECDBBB?CBB@CDCB99;;@CCCDABB?@>=??BBBBCBBB3C?BB???BBBBBB>BBBDBBB0AA6;6;BB9CCC@CBCCCECBB@C@BB?CCC@CCCBCBBCCDCCBBBBC?CCBC?BCBB@@@B?A?C::;;CCCCCDC?BBCAAA?BB?CCB;?????8=>>;====>?'>??=94:CBB?><98::>=4<8;>A::7:@@@?BB@C?CBE>DBB????CBBBBABBBBBBBBBBB@@@<AAB=>>>>B?B?B?CCC??@BB
@ATNG8:00098:06456
GATGGTAGTATATCGCGTCGCTATCCAGAAGATCAGGAACTCTAGAAGAATTCAGATTTTAACACGAGAGTAAACGTAAAAGAAGGTTTTACAAGACTCACGTTAACAATATTGCAGCAGTACGCACACAATCGAAGCGCAGTAAGGATGGCTAGTGTAACTAGCAAGAATACCACGAAAGCAAGAAAAGGAAGTACGCTATTAACTATTAACGTACCTGTCTCTTCCGAAACGAATGAGTACTACTCTCAGAGACACACTACCATCGTTCCTTCTGAGTCT
+
@@@A?CCCBCBBBBDBCBBCCCCCC@CCC?CCCB@A>AADCCBCCDADD@B?A@@99994;?BACCFAAABBA<@A@@@@7>A;?2;;;&;@@>CBBBDIDCB@B@BB@BCC@CBBBCCCCCCCCCCCCC?CDCC?BBBBA@@?3:6;AA>ACCCCCAB?ACBBBC?BB>AAB;?????8;??;ACDD:D?B?BBBECB@@;3838;::*/*/;@@A@BBBBBBB?A?AAA;B::79BCCCCCDBBBBBBBBBBBBBAAAA??<?>>>?:?5;5;=>;;888
@ATNG8:00098:06475
GATGGTAGCATCATGCATATCTCACCAGAAGATCAGGAACTCTAGAAGAATTCAGATTTTAACACGAGAGTAAACGTAAAAGAAGGTTTTACAAGACTCACGTTAACAATATTGCAGCAGTACGCACACAATCGAAGCGCAGTAAGGATGGCTAGTGTAACTAGCAAGAATACCACGAAAGCAAGAAAAAGAAGTACGCTATTAACTATTAACGTACCTGTCTCTTCCGAAACGAATGAGTACGAGAGTCAGAGCAGAGCTACCATCGTTCCTTCTGAGTCT
+
9:885;<:;;=CBDA@ACDDECCCC@ABA>:5;@;949:BBCCCCDADD>@>@BBFDCD:C?AABBCCCCCCD9@>AAEE:@@<?;A@@4AAA>BCCDCCCCC=@?@A>AAB?CCCCECCCBBBAAFCCC@BBBB@CCCCBB@@<@=@@A=@BBBCBCC@CCCDCC?@@<?BA;>>988*333877778'9;8;=;=@?<?;2833;<:.7/6=?;;4;;::;<<?B><<<5<AB?889BBBBBBBCBBBCBBBBBBBBBA@A@AAA=@=@?B>ABD@=>=;
@ATNG8:00100:06409
GATGGTAGCGCGGACGAGCGTAGACCCAGAAGATCAGGAACTCTAGAAGAATTCAGATTTTTAACACGAGAGTAAAACGTAAAAAGAAGGTTTTACAAGACTCACGTTCAACAATATTGCAGCAGTACGCACACAATCGAAGCGCAGTAAGGATGGCTAGTGTAACTAGCAAGAAATACCACGAAAGCAAGAAAAAGAAGTACGCTATTAACTATTAACGTACCTGTCTCTTCCGAAAACGAATGAGTACAGAGATACGATATGTCTACCATCGTTCCTTCTGAGCTCTC
+
5558398/////)///9:=<<;<555)5<<7<==<<?7;5654:<5525;9<9<<8/0000'/5///77334:998+779=>>=(95.5.5<<+<;;6;<9??=9==,//7::6;994;==<=>>?9555555598;;44.4:::5558?D?@@A@CA>>B>;>:?833::-3//(/99(//66;*//3688888'33,377793337,3,2:6617/55:442//-----(/5////&///)399788;88833793333::<::7773777;;6;6;05522.//8..
@ATNG8:00103:06400
GATTAGTATCTGTCTACGAGAGCCAGAAGATCAGGAACTCTAGAAGAATTCAGATTTTTAACACGAGAGTAAACGTAAAAAGAAGGTTTTACAAGACTCACGTTAACAATATTGCAGCAGTACGCACACAATCGAAGCGCAGTAAGGATGGCTAGTGTAACTAGCAAGAATACCACGAAAGCAAGAAAAAGAAGTACGCTATTAACTATTAACGTACCTGTCTCTTCCGAAACGAATGAGTACGAGAGAGCACACGTGTCTACCATCGTTCCTTCTGAGTCT
+
///3=@ABBBBBDCDCCCCCCCB?B@@8565;:;5<5::::<::7::8=8;<BBCABA.=4;;;>=;>>>>?9?<@;=<<(55058==?2>@@:>CCAAAC;;5;5;;8??@=@@@ABBCDHCCBBBCCGAC@A@=@@@@@@@@2;5;@@<@BCCBCCC@A??BBC@CC?B?=289999,7;;8?BBBC3BB?AAAACA@AB==7;:<<08069:;:=>998===9=9?=?9?7833=>?@CCCAAABBBBBBBBBBBBBBB@;?787;6;6=;?@BBB???
@ATNG8:00111:06418
GATGGTAGCGCACACATAGATACAGTACTCATTCGTTTCGGAAGAGACAGGTACGTTAATAGTTAATAGCGTACTTCTTTTTCTTGCTTTCGTGGTATTCTTGCTAGTTACACTAGCCATCCTTACTGCGCTTCGATTGTGTGCGTACTGCTGCAATATTGTTAACGTGAGTCTTGTAAAACCTTCTTTTTACGTTTACTCTCGTGTTAAAAATCTGAATTCTTCTAGAGTTCCTGATCTTCTGGTCTACTACACTGTACTCTACCATCGTTCCTTCTGAGTCT
+
;;;B?><ABEDBBCBBBBBBACACCAA;A>>@7;9@>6BB@C?CBBBCCCACCCCC?B:;6<<9A?BBBB;955=89::::0:=8CAAA:A@@@>BAB=@E?:;9CC>7>96655<<5<<=8=7;;>CC<A@@B:;;?BBB;;;BBBAACB;;;@;;9:49=8=3>@@>::<;;4:9:::+:.5.59999$55555)65<===<;99.5555$59=9949=@@=@>>0000+0:@000AA<?@>=AA:99A@@@@@CA@<@?;>B=AAABB@D?C<?@?>>@A@
@ATNG8:00115:06439
GATGGTAGCACACGAGATCTCATCGTACTCATTCGTTTCGGAAGAGACAGGTACGTTAATAGTTAATAGCGTACTTCTTTTTCTTGCTTTCGTGGTATTCTTGCTAGTTACACTAGCCATCCTTACTGCGCTTCGATTGTGTGCGTACTGCTGCAATATTGTTAACGTGAGTCTTGTAAAACCTTCTTTTTACGTTTACTCTCGTGTTAAAAATCTGAATTCTTCTAGAGTTCCTGATCTTCTGGCGCTCTGTCACGTCTGCTACCATCGTTCCTTCTGAGTCT
+
@@@A9=BCBBBCCCCDCCC@ACDDCBCBBD@@?ABCD>CC@C?CCCCCBB?BCCCC?B?BCCC?C?DCAAABBDC>AACCC3CC?BBBB=BCDC@CCC@BB<:9:A??=?BBCDBBB<AAA>C>B@@AB=88<AAAA;???????@AA@>>>>>?<AAA<>>;><A???BB?>>7<8877(67=69:::;)8=999/756655><;<18686'2666=5>688;?>=<:>>:>8=<>9??7887>>>>>>>;;;>===;;;>===;>>>>>=B=B;??@>>>;<
@ATNG8:00116:06406
GATGGTAGAGTATCATGTGTATCTCCAGAAGATCAGGAACTCTAGAAGAATTCAGATTTTTAACACGAGAGTAAACGTAAAAAGAAGGTTTTACAAGACTCACGTTAACAATATTGCAGCAGTACGCACACAATCGAAGCGCAGTAAGGATGGCTAGTGTAACTAGCAAGAATACCACGAAAGCAAGAAAAAAGAAGTACTCTATTAACTATTAACGTACCTGTCTCTTCCGAAACGAATGAGTACACATCGTCGTGTCGTGCTACCATCGTTCCTTCTGAGTCT
+
444>9=CBCCCCBBCDCCBB;<;CB@CCD?BBCF@@>@?ABBCDCF?BB@E@BCBCBDGE1C969B@@BCABBC>AABCCCC5CC?B5;;:*:BB=BBBBCCCBB@CACC@A@@=@AABBDDDDDDCBCCBA;@C;;7;DCAA@@@=A@BBB@DCBCCCCC@CCCCCB@AA>ACCAABBCC=A@@;999988%8@:977?BBB;<@=88?>8?B?BDAA=8=888=::399A??9???;@;:;?;;;;8:9@@@AABBBBBBBB@@<?=AAA<?:;8;;;??@>=
@ATNG8:00116:06417
GATGGTAGATACTCGCTGATACACCCAGAAGATCAGGAACTCTAGAAGAATTCAGATTTTTAACACGAGAGTAAACGTAAAAAGAAGGTTTTACAAGGCTCACGTTAACAATATTGCAGCAGTACGCACACAATCGAAGCGCAGTAAGGATGGCTAGTGTAACTAGCAAGAATACCACGAAAGCAAGAAAAAGAAGTACGCTATTAACTATTAACGTACCTGTCTCTTCCGAAACGAATGAGTACACATCGTCGTGTCGTGCTACCATCGTTCCTTCTGAGTCT
+
@@@F@CBDBBBBEJAAACCCHHCCC>CCC@BBBCAA?B@BECCCCC>AA@C?CCBBBBBC3B@BBCCBBAB998+8?:;;;<$:<8<2555&5<<9?A>BBCHAA@BAIC@BCDBCBBBBCCCBCCCDBAAC@DABB@FCBB<;;@=@=BAB>BBBBBBCC>AAACBC@BC@CCD@BB;::,4<828:99:):?8ABCCBBBBB?D?BBAA?B?A99994:A@A????B@BBD>B;;::@@CCCCBBBBCBABEFECCCBABBCC@@@ABC?B?C@BBBCCBBB
@ATNG8:00119:06425
GATGGTAGCGCATATCAGCGCAGCCCAGAAGATCAGGAACTCTAGAAGAATTCAGATTTTTAACACGAGAGTAAACGTAAAAAGAAGGTTTTACAAGACTCACGTTAACAATATTGCAGCAGTACGCACACAATCGAAGCGCAGTAAGGATGGCTAGTGTAACTAGCAAGAATACCACGATAGCAAGAAAAAGAAGTACGCTATTAACTATTAACGTACCTGTCTCTTCCGAAACGAATGAGTACGTGTGCGACGTGTCTCCTACCATCGTTCCTTCTGAGTCT
+
BAAA@BCBBBCDEBCCBBBCBBBDD=CBD@CCCCBB>B>BBBBBBC@@@=@@DDEBBBBB2B@CBBBIBAACCF>BB:::::*:C>C;@@B9BBCACBCCDCC@A?AACC?CCC?CCBBBBBCCCCDBBCBC@GGBB@BCCCCC??<A?B@B?BCCCDCBB@BAACCD?BB?BBA999BB@?@??8????@2@B?BCCCDBBBCAC@BBBD>B?BBBBB?BBAA@AB=A=ABB<BCC@BBBCCBBBBBBBBBBBBCBBBAC?BBB?BBB?B@B@C?BBCAAA@A
@ATNG8:00121:06414
GATGGTAGACACGTGTGCTCTCTCGTACTCATTCGTTTCGGAAGAGACAGGTACGTTAATAGTTAATAGCGTACTTCTTTTTCTTGCTTTCGTGGTATTCTTGCTAGTTACACTAGCCATCCTTACTGCGCTTCGATTGTGTGCGTACTGCTGCAATATTGTTAACGTGAGTCTTGTAAAACCTTCTTTTTACGTTTACTCTCGTGTTAAAAATCTGAATTCTTCTAGAGTTCCTGATCTTCTGGATAGCGACGCGATATACTACCCATCGTTCCTTCTGTAGTCT
+
<>>A@CCC?@;9445556?@CCCDCCCCCDBB?ACCG>CC@C@BBCBCCC?CCCCC?C>AACC@C?BBCAABB>C787333$3?4AAAA;ABBC?BBB?AA798?BBD?AABACBBC>A@A?C?CA@@@@>>;>CDD:>>@>>>=ACAAAA===?=AAA<AC<A9>@AAAAABB>@????3?:>:=9888*98666(--6---966;7===<.9>?@A9@;;;6:A>>>??=A<AAA@@@;>>>5;:<<<98867;5525252222'277550558055...6977
@ATNG8:00121:06443
GATGGTAGGCGATATACATACGCGCCAGAAGATCAGGAACTCTAGAAGAATTCAGATTTTTAACACGAGAGTAAACGTAAAAAGAAGGTTTTACAAGACTCACGTTACAATATTGCAGCAGTACGCACACAATCGAAGCGCAGTAAGGATGGCTAGTGTAACTAGCAAGAATACCACGAAAGCAAGAAAAAGAAGTACGCTATTAACTATTAACGTACCTGTCTCTTCCGAAACGAATGAGTACGTGTGCGACGTGTCTCCTACCATCGTTCCTTCTGAGTCT
+
@@@A?B?@<AABACDDDDCCCBBBB?BCC@DBCCCB@C@CBDCBBB@AA?A?C??:;:::*;?DCGCGCBBBB@8>@:::::*;A>C;AAA7ACCACCCCBBC;:7;BB@CCC?BBBDDBBBBBBCCCCCC?CCBA>BCBBBCAA?B@CCC@CBBBCCCC?BAACCD@BB@BBA<??BAA:@>?;>ABBB3BF@B??>BBBCC<?<?AAA<?<?BBAB>BBBBBDC@D@CCC=BBB?ABADBBB@@ABBBBBBBBCBBBB?BBB?AAA?C@C?BACCCBB??>
@ATNG8:00122:06434
GATGGTAGAGTATCATGTGTATCTCCAGAAGATCAGGAACTCTAGAAGAATTCAGATTTTTAACACGAGAGTAAACGTAAAAAGAAGGTTTTACAAGACTCACGTTAACAATATTGCAGCAGTACGCACACAATCGAAGCGCAGTAAGGATGGCTAGTGTATCTAGCAAGAATACCACGAAAGCAAGAAAAAGAAGTACGCTATTAACTATTAACGTACCTGTCTCTTCCAACGAATAGTACTATAGACTATCTGAGACTACCATCGTTCCTTCTGAGTCT
+
??AA@BBBBCBBBBC9;;CGDDBBB@BBA?@@@BBC@CABBBABBB@DD>B>AAB;;;;;*;=BBCCCBBA:;;0<A@A???(?;6;2555'5@===BCCCBB@@>A@CCACCC@CCBBBBBB@@@DCDCCC@CBCC@D?@@BBBC?C@BBB@BCBDCCBBBBCCCCB?BB>AAE@BBBBB=B@@=@@@@@2@@>>??BBBCBB?B?BAA==C>D@C:;9;BB@@@C@B?B?A?@<;;9??BBCAAACBCBBBCCBBCFBBA>AAAAC?B?B@CBB@@ABB
@ATNG8:00123:06446
GATGGTAGGCGTGTGAGAGTCTGCCCAGAAGATCAGGAACTCTAGAAGAATTCAGATTTTTAACACGAGAGTAAACGTAAAAAGAAGGTTTTACAAGACTCACGTTAACAATATTGCAGCAGTACTCACACAATCGAAGCGCAGTAAGGATGGCTGGTGTAACTAGCAAGAATACCACGAAAGCAAGAAAAAGAAGTACGCTATTAACTATTAACGTACCTGTCTCTTCCGAAACGAATGAGTACAGAGAGTACGATATGTCTACCATCGTTCCTTCTGAGTCT
+
=;?B@BBB@BFBCBCBBBCAAA;;</6BA@CBBBEEAD@DBBABBCACC@C@DB?:::::*;>BGCBBABBBCD>BA98787)7?;A;BBB9BCD@B>?>BBCBB?A=BB?CBB?BAAA@???AAAAAAA>>;>==@;=>=?AB::8<<@@C?CBB?BBBB>BBBC@@=A@<?BB@BAABD=A??9:8888(8<9=@?<====>5;7;>>D=A<;;;;;=@@@@@@B;@<@AB9@::9:B??888BB@??@@@ABB@@@A???>><>>BBA<@:>:<A@==>==
@ATNG8:00125:06417
GATGGTAGTACATGATAGACGACACCAGAAGATCAGGAACTCTAGAAGAATTCAGATTTTTAACACGAGAGTAATCGTAAAAAGAAGGTTTTACAAGACTCACGTTAACAATATTGCAGCAGTACGCACACAATCGAAGCGCAGTAAGGATGGCTAGTGTAACTAGCAAGAATACCACGAAAGCAAGAAAAAGAAGTACGCTATTAACTATTAACGTACCTGTCTCTTCCGAAACGAATGAGTACTATGTAGAGCTCTATACTACCATCGTTCCTTCTGAGTCT
+
=89905<::@CDBBCDBC@@@AA;;49BA?BAAAAC?B>BA@@@??:=?5;29<;55555$94A@<BA?CBCD@B<<<:;??*:47<8<?@2<<<9@??@BB????B?CC@CBC?AABCDCCCDCBCDCBA=*0000+0>;>?B??<@?A@@>@BA@??AA@@@?AAA>BB?BBB=@?BBD>ABA<??CCC3BB?:99@B>=<=5;7:<=>3858@CCC@CBBBAAA>B@DDD>EBC@BBAACCBBAACCCCCBBBBBBBBBBBA?BDCCD>A=A<???@@AB?
@ATNG8:00126:06414
GATGGTAGTGATACAGATCAGACACCAGAAGATCAGGAACTCTAGAAGAATTCAGATTTTTAACACGAGAGTAAACGTAAAAAGAAGGTTTTACAAGACTCACGTTAACAATATTGCAGCAGTACGCACACAATCGAAGCGCAGTAAGGATGGCTAGTGTAACTAGCAAGAATACCACGAAGCAAGAAAAAGAAGTACGCTATTAAACTATTAACGTACCTGTCTCTTCCGAACGAATGAGTACGATGAGATCTCGTGTGCTACCATCGTTCCTTCTGAGTCT
+
>CCB?BC>==BCA<595;;;<<CCCAABA>0//<<<?B?BBBAA@;=@?<?<@9933333$36888?:;;7777.7844444$4<7;.444&5:=:?>>C>C>6615<:929445<<<<DA@;;699A@9668==<<8<<;;;;??;??CBB@BBBAABA@=A999??<?:7::8(----)-56(/////$373788;=;877,22'277728388;;;9<===;;;4545:69674///8;=??777>>>788<<89988975/58857,3,2.522269;2
@ATNG8:00127:06427
GATGTAGACACGTGTGCTCTCTCGTACTCATTCGTTTCGGAAGAGACAGGTACGTTAATAGTTAATAGCGTACTTCTTTTTCTTGCTTTCGTGGTATTCTTGCTAGTTACACTAGCCATCCTTACTGCGCTTCGATTGTGTGCGTACTGCTGCAATATTGTTAACGTGAGTCTTGTAAAACCTTCTTTTTACGTTTACTCTCGTGTTAAAAATCTGAATTCTTCTAGAGTTCCTGATCTTCTGGTAGAGCGTGCATATTTCTACCATCGTTCCTTCTGAGTCT
+
@@@BCCACCCCBBC@AAGICHCDFCCBCCCCACCCD>CC?B>@@@BBBB@DCBBB@C>@@@B?B?BAAA@;;:949;;;;+33.388818===9=>=7:;13:>?>?;A999CBBB@BB?=D;????@@BF<??>>088;;;;??AAB@@@@==:====AA<@:>>>>=???A;88899+96<675566)556;;*--3---683505898*775555:5:;6;:8<89=6>-//558>7;;C9>?>=;;;??>@>==>7>DBC=>>>??:>;>:>===>>@A
@ATNG8:00128:06433
GATGGTAGATACTCGCTGATACACCCAGAAGATCAGGAACTCTAGAAGAATTCAGATTTTTAACACGAGAGTAAACGTAAAAAGAAGGTTTTACAAGACTCACGTTAACAATATTGCAGCAGTACGCACACAATCGAAGCGCAGTAAGGATGGCTAGTGTAACTAGCAAGAATACCACGAAAGCAAGAAAAAAGAAGTACGCTATTAACTATTAACGTACCTGTCTCTTCCGAAACGAATGAGTCTACTCTCAGAGACACACTACATCGTTCCTTCTGAGTCT
+
455A;BBAB@;?BBABBBCBCDCCC>CCG@B@@A00,0900/>;=<;@@=@;A@@@?>>>):17>>00/88;;;26744444$4<<<:??>4=@@?;;;ECBB;;5:=;:4;;;;@@DBAACCCCCCCC@@@=@BBB@BBAABDEF@B?B;;8;BABBDBC?;:9C?A?AA>ACB9>>777)3331337787$8;<393=::>>:8:=;:;>5A=B=BAC@CCC::9D@E@BBC>C??=@AABBBBBBCBBCCBCCBBBBBBBBCC>>@C?C7:9:CCACB??
@ATNG8:00133:06439
GATGGTAGTGTGTCTCTGAGAGTAGTACTCATTCGTTTCGGAAGAGACAGGTACGTTAATAGTTAATAGCGTACTTCTTTTTCTTGCTTTCGTGGTATTCTTGCTAGTTACACTAGCCATCCTTACTGCGCTTCGATTGTGTGCGTACTGCTGCAATATTGTTAACGTGAGTCTTGTTAAACCTTCTTTTTACGTTTACTCTCGTGTTAAAAATCTGAATTCTTCTAGAGTTCCTGATCTTCTGGTCTACTACACTGTACTCTACCATCGTTCCTTCTGAGTCT
+
;9:C@BCDCBBBBBLCCCCBCCCBCCCCCC??<?=;<6@@<@?BCCCCBB?DCCCC?C?CICC?B@CCCCCCCCB>;::99*:C>@@BC=BCBB?BBA=AC=AABCBBABCCCCBBC@BCC@C?DCCCCCBB@CCCC?BBCBBBFDDCCCC@@@B?BBB@BC@C@BBCDDCCCC@CE@CC?D@C@BBBBB2BBBBB>BADHCCCEFL>BBBB2ABBBB:;:;E@CDCCBBB@B@BCCBBB=@@B?BBBCCCCCCBBBBBBCCDBB@CBBBD@C@A=A@CDCBBA
@ATNG8:00135:06435
GATGTAGAGTATCATGTGTATCTCCAGAAGATCAGGAACTCTAGAAGAATTCAGATTTTTAACACGTGAGTAAACGTAAAAAGAAGGTTTTACAAGACTCACGTTAACAATATTGCAGCAGTACGCACACAATCGAAGCGCAGTAAGGATGGCTAGTGTAACTAGCAAGAATACCACGAAAGCAAGAAAAAAGAAGTACGCTATTAACTATTAACGTACCTGTCTCTTCCGAAACGAATGAGTACGAGAGAGCACACGTGTCTACCATCGTTCCTTCTGAGTCT
+
@:?@@AAFFDBBBCBBBBCBBBBB@CBC?BBCC9:8:?BABCDBB>BC?B?CCBCCCCC2C@BCDEAAACCCC=C@AACCC0BA;A5<<<.;AA=@BBBBBDBC>C?;;6;;;@CCBCBDBBCCCCCCC;:7;A@@=BCCBCCAA>AACBB@BCCCBBBC?AACCA@=??=?BA=??889*9989999999$9;<;A=B=:?A;4374=CF@D=A@BAA<@@A@@@C@CACCG?AAC?BBBCBBECBB???AABA???BBBBBBB?B@??D?B?B=??ABB???
@ATNG8:00140:06403
GATGGTAGAGTACAGTGTAGTAGACCAGAAGATCAGGAACTCTAGAAGAATTCAGATTTTTAACACGAGAGTAAACGTAAAAAGAAGGTTTTACAAGACTCACGTTAACAATATTGCAGCAGTACGCACACAATCGAAGCGCAGTAAGGATGGCTAGTGTAACTAGCAAGAATACCACGAAAGCAAGAAAAAGAAGTACGCTATTAACTATTAACGTACCTGTCTCTTCCGAAACGAATGAGTACTGTATCTATGTGTGCGCTACCATCGTTCCTTCTGAGTCT
+
@AAA<@BCDEBCCCCCDCCCCCIGIACBCACCCBBB@CADCCCCCC@CC?B?A@@99999)9>AABCCCBDBBB=9:;AA@A,@@<@<@@@8ABC@CHEBBBCBB<@;@@<@CF@BBBBBCCDCBBBBA@AC@AB;;:;BBBAA;:6;?A@@=@A@@@CCF@CCCCDB?CC@CBB=??AAA;@@@<@AA@@2AB?BBAACBBBB?B??>>>1818ACAA?ABBA@AA<?<?BB=BBC?999ABBBBCBBBB???BBAAABBCBBB@?@??B@D??<??@=>>@@
@ATNG8:00140:06409
GATGGTAGGAGACACGTCGCACACGTACTCATTCGTTTCGGAAGAGACAGGTACGTTAATAGTTAATAGCGTACTTCTTTTTCTTGCTTTCGTGGTGTTCTTGCTAGTTACACTAGCCATCCTTACTGCGCTTCGATTGTGTGCGTACTGCTGCAATATTGTTAACGTGAGTCTTGTAAAACCTTCTTTTTACGTTTACTCTCGTGTTAAAAATCTGAATTCTTCTAGAGTTCCTGATCTTCTGGCGCTCTGCACGTCTGCTACCATCGTTCCTTCTGAGTCT
+
ABAC?BAD?;;55559>=:;><<:555<<<:@5ABAA;BB=@>CBBBA@@?BBCBB>A8:;AA=B9BBBBBCB<A>@?<<<+<=9BDCE=@A;;6;?@<@@898@AAB@BBBBBBBB>AAB?A?BBBBBBCB=>>>>7;;;;;887AAAABB;;;5;8818>;?9>>;;:88//).6778)5.7+25255'268;;)..3...6/.2/5555(5667:5:65505555866171555555+222+25------62223...87703588A5;4949;;863--
@ATNG8:00144:06434
GATGGTAGGCACTGCGCACACATCCCAGAAGATCAGGAACTCTAGAAGAATTCAGATTTTTAACACGAGAGTAAACGTAAAAAGAAGGTTTTACAAGACTCACGTTAACAATATTGCAGCAGTACGCACACAATCGAAGCGCAGTAAGGATGGCTAGTGTAACTAGCAAGAATACCACGAAAGCAAGAAAAAAGAAGTACGCTATTAACTATTAACGTACCTGTCTCTTCCGAAACGAATGAGTACACACTCTCATATGACACTACCATCGTTCCTTCTGAGTCT
+
A@BC@CCCAEC;<:BCBC@A@CCCC>CCC@CBBCBB?B@BBCGDBB@BC@C@CBB?@@@@1@@FCCCEBAAAAA:AABCDDD5CC@B=BCC<BCC@CBBBCCCCC@C@CB@CCC?BBAABCCCBCBCCCCCC?CCCC=@?@@?@?><@@CCB?BBBCBCCC?CDDCFD@9979A=6=<;==77<<8899:::%:<;9:4:@A@@@:=89:;;1;5;AABB?CCAAA@?<??@AA<ABB@DBBBBBBCCDCBBC@@@??BBBCBBAB>A???B>A>B?CCBBBAAA
@ATNG8:00145:06406
GATGGTAGAGAGAGCTCTCTCATCGTACTCATTCGTTTCGGTAGAGACAGGTACGTTAATAGTTAATAGCGTACTTCTTTTTCTTGCTTTCGTGGTATTCTTGCTAGTTACACTAGCCATCCTTACTGCGCTTCGATTGTGTGCGTACTGCTGCAATATTGTTAACGTGACGTCTTGTAAAACCTTCTCTTTACGTTTACTCTCGTGTTAAAAATCTGAATTCTTCTAGAGTTCCTGATCTTCTGGATATGAGTGACTCGTGCTACCATCGTTCCTTCTGAGTCT
+
948:7<ABA@BCBBBA@@CDCCGC@@;@?@?B=A@BB6956;656<@@@A<@BBCB?C@BAA@@C456=<BB==C@BB===+=C?AAAC?DCBB?BA?9;>700/::>5:;;;BBCC?A@@?C@>=8B?>>=<AAA@<>??>888=??@@@@@@@=@@A=@D=@==<<:///89949;@@@2@;A;???BA7>=@@@9@?>;;;>>>>;????/???@@<>;>A:>=@@@AD=D=@@===A<AAA=CAA??A:::AAAA?>?@?AA<?===@9=:><@@@C@@;:
@ATNG8:00146:06411
GATGGTAGGCGAGAGTGAGACGCAGTACTCATTCGTTTCGGAAGAGACAGGTACGTTAATAGTTAATAGCGTACTTCTTTTTCTTGCTTTCTTGGTATTCTTGCTAGTTACACTAGCCATCCTTACTGCGCTTCGATTGTGTGCGTACTGCTGCAATATTGTTAACGTGAGTCTTGTAAAACCTTCTTTTTACGTTTACTCTCGTGTTAAAAATCTGAATTCTTCTAGAGTTCCTGATCTTCTGGCGCTCTGTCACGTCTGCTACCATCGTTCCTTCTGAGTCT
+
@@CC@DBB?BCCBBCCCDCB;69=>CCCCCAA?ADED>CC@C@CBBBDCC@CBBCC@C>?@BB@B@CCBBBBBBB?AAAAA3BC>BBBB>BB?B=BAB?BB599BBAA>@BAA==BC?BBB?B?CBB??DDD====A<??A@@@AAA@@@CA???<AAA<AA;>;>AAA>>>AA5;:;;9*75A:@>DCC/;;;A;3:555;@A====AAAA/@@>BB>A>AB>A?B@??A=B=??@?@@8:::7;;@BB@>>>>>DC>>B>>@@<@@??@<@:=:=AAAA@<>
@ATNG8:00107:06463
GATGGTAGGCGACATACATACGCGCCAGAAGATCAGGAACTCTAGAAGAATTCAGATTTTAACACGAGAGTAAACGTAAAAGAAGGTTTTACAAGTCTCACGTTAACAATATTGCAGCAGTACGCACACAATCGAAGCGCAGTAAGGATGGCTAGTGTAACTAGCAAGAATACCACGAAAGCAAGAAAAAGAAGTACGCTATTAACTATTAACGTACCTGTCTCTTCCGAAACGAATGAGTACTGCGTCTCACTCTCGCCTACCATCGTTCCTTCTGAGTCT
+
;AAA?BCC=@ACCCCCCCCCCCBBB>B@@<@B:;;A=A?CBBBBBC?CD@B?A@A;;;;.:>BCCCBBB;;;A9A;;;;;.5?<@.:9909@@>B?BCFDDA@=@?@@=ABB?CBBCDBBBBCDDCCCBB?BCCC?BBBBDABB696:@@;@BCCBCCC@CBBABB?BB?AAA?A???A;?9:4:??@@2AC?BBCBAAAAC?B@CBAA>A@B=BBA?A@@A@CD@B?BCC?FAA>ABBBCBCABBBBBBBBBCCBCBC@DBB?BAA?@>@?D?AAA????@
@ATNG8:00109:06459
GATGGTAGTGTCAGTGCGCGTCGTCCAGAAGATCAGGAACTCTAGAAGAATTCAGATTTTTAACACGAGAGTAAACGTAAAAAGAAGGTTTTACAAGACTCACGTTAACAATATTGCAGCAGTACGCACACAATCGAAGCGCAGTAAGGATGGCTAGTGTAACTAGCAAGAATACCACGAAAGCAAGAAAAAGAAGTACGCTATTAACTATTAACGTACCTGTCTCTTCCGAAACGAATGAGTACGTGTGACGTACGTGAGCTACCATCGTTCCTTCTGAGTCT
+
ABBB?BCCDCCBAACDCCBBBGECC?CCC@CCCB::6;?BABDEBB?CC?A?AAC?????1??CBBABBBBBBD9@=;;:::*;A=@=BBB<BDDACCCGCCB?@;@=@@<@CC@CBBBCBBCDDDFCCCBA=BBBE?A@@B??>A>B?BBB@ACCCCCBB@BBCAAA?CD@CCC9::CCD=BA@<====?.?@?CBBBCB>>=:==A?8857;>ADAA?ABAAACE?B????8>@@<@BBBBBBBBBBCBBBBBBBCBAABBBB?BBBDD@C?B?@AA@?><<
@ATNG8:00113:06486
GATGGTAGTATATCGCGTCGCTATCCAGAAGATCAGGAACTCTAGAAGAATTCAGATTTTTTAACACGAGAGTAAACGTAAAAAGAAGGTTTTTACAAGACTCACGTTAACAATATTGCAGCAGTACGCACACAATCGAAGCGCAGTAAGGATGGCTAGTGTAACTAGCAAGAATACCACGAAAGCAAGAAAAAGAAGTACGCTATTAACTATTAACGTACCTGTCTCTTCCGAAACGAATGAGTACTGTATCTATGTGTGCGCTACCATCGTTCCTTCTGAGTCT
+
944@7=ABCCBCCCBBCCCDB@BDEBECC@BBBC@@?AAGDCDCED@CC?C@B?@:;;;;;%;>BBCCCBBBCDC>BA;;;;;*;A@@<@@@@1@EDGCAABBBBBC@B?@A=ABB?BCCBDCCCCCCDCC@@@?CCCC?BBCCCA@?<@>A@@=@BBCEDBC@CCCBCC?AA?ABB=??CCG=::9=?AAAA2??;?AABBBBDE?B?>?@@<?<?ADAA?ACAAACC@D>AAB=ABC?99:CCCBABCBBBBBBCBBBBCBBBBC@785?C>B@B<;;?=====
@ATNG8:00121:06493
GATGGTAGGACGAGCGTCTGAGAGGTACTCATTCGTTTCGGAAGAGACAGGTACGTTAATAGTTAATAGCGTACTTCTTTTTCTTGCTTTCGTGGTATTCTTGCTAGTTACACTAGCCATCCTTACTGCGCTTCGATTGTGTGCGTACTGCTGCAATATTGTTAACGTGAGTCTTGTAAAACCTTCTTTTACGTTTACTCTCGTGTTAAAAATCTGAATTCTTCTAGAGTTCCTGATCTTCTGGGCTGCGCTGATATCGCTACCATCGTTCCTTCTGAGTCT
+
445>8>AA?BBBBAABDBBBBB999;AAAB@A=@??@9@@>B?BCDEBBC@FDCBC@CACCCB@C@CCCAAACCC?@@@@@0@B>B;;;7;AAA?BCB=AB9;;@CDDACDDCCBBC@CCB?C@C@@@ABBB?C@BA?CBB:;:BBCCCBCCBBB@CBC>BC>A=;;;;;;;AC>A;:99&95@5>???4;@@CC=AACCCCCBBB5;;;;*;?>@?696;B>ABBBBBH?B?ACCCCB=@;;;0;BCCCCCCCCCCCCCBBB;;;ABB=@>@?CBDDAA??
@ATNG8:00123:06496
GATGGTAGGTGCACATGAGTGTATCCAGAAGATCAGGAACTCTAGAAGAATTCAGATTTTAACACGAGAGTAAACGTAAAAGAAGGTTTTACAAGACTCACGTTAACAATATTGCAGCAGTACGCACACAATCGAAGCGCAGTAAGGATGGCTAGTGTAACTAGCAAGAATACCACGAAAGCAAGAAAAAGAAGTACGCTATTAACTATTAACGTACCTGTCTCTTCCGAAACGAATGAGTACCTCTCAGACGCTCGTCCTACCATCGTTCCTTCTGAGTCT
+
@@@A>@:C9BAA@CBCDCCCCCCCC@CCC?CBAB997:=ABDCCCD@BB?B?ACB:999*;>BBCCDFCCBAA<AB?@@@7@A=A5;;;.<BB?BABACCCDC@D@BB?BBB@CCAABCCCABACCDCCC?BBCC@CCCBAAAB?B@CCB@BDDCCCCB@BBBBBA?BC@AAA<>>>>?8?;=8<?@@@2@C?B???CFBBB>A>AAA@<?<?BLGJ@CDAAACB?BACCC=CEF@AAABAAA@???CCCBAABBBBBB?B@A>>>?AD@C@C?CCCBBACC
@ATNG8:00126:06483
GATGGTAGCTCTGCTCTGACTCTCGTACTCATTCGTTTCGGAAGAGACAGGTACGTTAATAGTTAATAGCGTACTTCTTTTTCTTGCTTTCGTGGTATTCTTGCTAGTTACACTAGCCATCCTTACTGCGCTTCGATTGTGTGCGTACTGCTGCAATATTGTTAACGTGAGTCTTGTAAACCTTCTTTTTACGTTTACTCTCGTGTTAAAAATCTGAATTCTTCTAGAGTTCCTGATCTTCTGGTGAGATATGCATGATGCTACCATCGTTCCTTCTGAGTCT
+
B;::7<<555:;::@B<AABBACAAAAADCCC@CBBD=BE@E@BCBBBCCABBBAA?A>BB;;899@@<@<@@AB;@@@@@,@@<?;;;0;;0>8>00+0@+00@?@C=AABAB@9969?@<B>BBBA;90;*00//)//;/65===:;;<;;:=8<5969A=@>BCBCBCBA@;:599,54949@@@B.::ABB:AABBBBDB@@4::::':99@C4:6;A9>>B;:99<@5??;<<=055=166==@?@@>><<=?@;??@@;:999@<@<=:==BA>A@>
@ATNG8:00128:06454
GATGGTAGCACGACACGACGATGTGTACTCATTCGTTTCGGAAGAGACAGGTACGTTAATAGTTAATAGCGTACTTCTTTTTCTTGCTTTCGTGGTATTCTTGCTAGTTACACTAGCCATCCTTACTGCGCTTCGATTGTGTGCGTACTGCTGCAATATTGTTAACGTGAGTCTTGTAAAACCTTCTTTTTACGTTTACTCTCGTGTTAAAAATCTGAATTCTTCTAGAGTTCCTGATCTTCTGGACAGAGTGTGCAGATACTACCATCGTTCCTTCTGAGTCT
+
:::?<AACCBCBCDCBBBB;9:BB@@?BAA:;:;CCG?CC@CABCBDCCC@BCCDD@D?@@BB?B@CDDBCBB=B=AA@??1A<=ABCB<BCCC@CCB?BB>AACDBC?AAAAACCD?A@B?B?BB?B@@<<:>BAA<??@=>>===AABBA???<===<@A<A:>>ACBB@@@<???AA6@<@<??AAA/??BBB6:;::;;>===8====+9:::>:@;@A<@@@====:=;?><<:;5:<?<A:;;A===>>>@;;;>>>??=>888C6;6;5;;=>=?==
@ATNG8:00128:06467
GATGGTAGTATCTGCACACTCTGTCCAGAAGATCAGGAACTCTAGAAGAATTCAGATTTTTAACACGAGAGTAAACGTAAAAGAAGGTTTTACAAGACTCACGTTAACAATATTGCAGCAGTACGCACACAATCGAAGCGCAGTAAGGATGGCTAGTGTAACTAGCAAGAATACCACGTAAGCAAGAAAAAGAAGACGCTATTAACTATTAACGTACCTGTCTCTTCCGAAACGAATGAGTACACATCGTCGTGTCGTGCTACCATCGTTCCTTCTGAGTCT
+
<BCD>BBC99;=;;9<<>@CCC>CC@DEG@CBCCCC@B<?@@@@BCADD@C?CAAADDDD1>9>8845=;@@BB3334444&4:7<8===2B>C<@;?@@:99@8@<AA<@BB:BBBB@@AEBBADDCAAA?BBCC?AA<;;?;;5;=@?@?@@@?@??@?@?@@??=>B?AAA?BBCCE@>;;877889'8<9>?:::99>07/3888,3,/67//)/:995659=9===7<<<9554::::=<@@<><>>?:B?=:=;373,33;==8B>B?BBA<88<8
@ATNG8:00131:06492
GATGGTAGCACACGAGATCTCATCGTACTCATTCGTTTCGAATAGACAGGTACGTTAATAGTTTATAGCGTACTTCTTTTTCTTGCTTTCGTGGTATTCTTGCTAGTTACACTAGCCGTCCTTACTGCGCTTCGATTGTTTGCGTACTGCTGCAATATTGTTAACGTGAGTCTTGTAAAACCTTCTTTTTACGTTTACTCTCGTGTTAAAAATCTGAATTCTTCTAGAGTTCCTGATCTTCTGGGTGCGCTACAGTCTCTCTACCATCGTTCCTTCTGAGTCT
+
;6:C;=BABBCCCCCCCCCDEDDBBBBCCBA@=@BBC<CCC@CCCCBAA?AECCC@D@BBCDF=@@ABDAA<><7:::::)??7?@A;5;BBB@AAC@CD<::BAAA=??AABAAB?A@A;?;?BCCBBBC?BBBA>???:?AABAAABBDBAA:@8946<:>7>>>88:AAA:==BAB2@4<67798:)9777908=>>DA>??A5;;:7$22226276::6:?>>>@?1715222:949999(22999?>>>?AA?>>A>:;9=///9486<4??@>?>>=
@ATNG8:00132:06453
GATGGTAGAGAGACTGTAGCGCACCCAGAAGATCAGGAACTCTAGAAGAATTCAGATTTTTAACACGAGAGTAAACGTAAAAAGAAGGTTTTTACAAGACTCACGTTAACAATATTGCAGCAGTACGCACACAATCGAAGCGCAGTAAGGATGGCTAGTGTAACTAGCAAGAATACCACGAAAGCAAGAAAAAGAAGTACGCTATTAACTATTAACGTACCTGTCTCTTCCGAAACGAATGAGTACGATGAGATCTCGTGTGCTACCATCGTTCCTTCTGAGTCT
+
;5BC:BCCDBBBBCCBBBCBA@999,;CF>BBA@9949=AABBFCC@CD@D@CBB?????.>?@BBCCCA@989,:=;9444$4<7;.5555$59<49;?<@@<00-0;>>;?@B?BBCCCCCCCCCABABDC@BCBC?BBCCCCCB?B?AAA=B@@@BAAA?BBBBDCACC@BBA=@A988*3882<CCCC3?@=9877BBBBC?C>>?CB;><>AC@@=@AAAAAB?C?BBB<BBB?BBBBBBBBBBBBBCBEABAC::8===<<@@<=A?B?@<AAA==>>>
@ATNG8:00133:06497
GATGGTAGCTCTGCTCTGACTCTCGTACTCATTCGTTTCGGAAGAGACAGGTACGTTAATAGTTAATAGCGTACTTCTTTTTCTTGCTTTCGTGGTATTCTTGCTAGTTACACTAGCCATCCTTACTGCGCTTCGATTGTGTGCGTACTGCTGCAATATTGTTAACGTGAGTCTTGTAAAACCTTCTTTTTACGTTTACTCTCGTGTTAAAAATCTGAATTCTTCTAGAGTTCCTGATCTTCTGGCGCGTATGTATGTCGCCTACCATCGTTCCTTCTGAGTCT
+
BBCC@CBBBBACBDCCCCCCCCCCCCCBBBBB?BBBD=BC?C@BAABBDE@CCCCC@B@CCDD?B?BCCCCBBBD?;;;;;*;A=AACC=BCCC@C;;8;B=BAAAACADFBBBBDD?BBC>@>@BCDBBAC@CACB@BBCBCBBCBBCCCAAAC@CBB@BC?B@AABCCCGCC>B;<;;.<9@;AAAA@,ABCBC?CHIFFDCBBC@DCCB2A;;;B?B@DD@EDCBAAB@E@BBBCCD@CAB>BB;;;ACCCECCCCCC?AAA8;;@@LAC@C?CCCCCCBA
@ATNG8:00136:06461
GATGGTAGCAGACGTGACAGAGCGCCAGAAGATCAGGAACTCTAGAAGAATTCAGATTTTTAACACGAGAGTAAACGTAAAAAGAAGGTTTTACAAGACTCACGTTAACAATATTGCAGCAGTACGCACACAATCGAAGCGCAGTAAGGATGGCTAGTGTAACTAGCAAGAATACCACGAAAGCAAGAAAAAAGAAGTACGCTATTAACTATTAACGTACCTGTCTCTTCCGAAACGAATGAGTACAGAGAGTACGATATGTCTACCATCGTTCCTTCTGAGTCT
+
@@@D@DBABBAACCCDCBBBCCCBCACCC@DDCA@A@CAEDCBAAC?BD>@<@BBCCCBB3B?ABBBCCABACC=A?:;;;;*;C@B>ABB:BCEAGCDCCCCBB?C@BC@CCC@BBBBBCCCCCBBCCDBB@BCBB?B@??@@??;@?BBB@BBBDDDA@=@CCDBB?BB@BBB?BAAAA8<==9::9999%9<;9?8?B=C?<>=>?;AB6;8;ACBB@CCA@?BB?B?BBB>BCC>AABBBBBBBBBAACCCCCABBBBBBBB?BB???<@;>9<<<<=:::
@ATNG8:00142:06491
GATGGTAGAGTATCATGTGTATCTCCAGAAGATCAGGAACTCTAGAAGAATTCAGATTTTTAACACGAGAGTAAACGTAAAAAGAAGGTTTTACAAGACTCACGTTAACAATATTGCAGCAGTACGCACACAATCGAAGCGCAGTAAGGATGGCTAGTGTAACTAGCAAGAATACCACGAAAGCAAGAAAAAGAAGTACGCTATTAACTATTAACGTACCTGTCTCTTCCGAAACGAATGAGTACACACTCTCATATGACACTACATCGTTCCTTCTGAGTCT
+
@@@C@CCCCCBBBBBBBBCCCCCCC@CCC=CCDC998:?BCEDDDD@CD<A>ACCABBBB2B?BCCCDEDDAAA:?B;;;;;*;B>B5;::4:CCADBBBCCCCC?C?@A>@CC@AAABBCCCCCCCCCCCB@CCCC?BAAABC??;B=@>A>ACCDCBBD?ABBBBC?CC?AAA=?????8@@@9<?>?>1>A?BAA@BBBBB<><?AAA7959BCBB?BB@@@CCAD@CCC>DBB@CBBCCCDAAACCABAABBBBBBCCDCAAACCD@C?B?BCCBB@@@
@ATNG8:00143:06473
GATGGTAGTGTCAGTGCGCGTCGTCCAGAAGATCAGGAACTCTAGAAGAATTCAGATTTTTAACACGAGAGTAAACGTAAAAAGAAGGTTTTACAAGACTCACGTTAACAATATTGCAGCAGTACGCACACAATCGAAGCGCAGTAAGGATGGCTAGTGTAACTAGCAAGATACCACGAAAGCAAGAAAAAGAAGTACGCTATTAACTATTAACGTACCTGTCTCTTCCGAAACGAATGAGTACTAGATATACGTATAGCTACCATCGTTCCTTCTGAGTCT
+
CDDD@C@CBBECBBBCCBBBBFICC@CCCACDCCBB@B?@ABCCCC@BB@B@@@@>>>>>.>=ABBBBCCCAA@:?>>???@0@A=B?BBB<BBDABCCCECC;;:;@CGGCBC@BCCCCCCCCCCBBBDBC?CCBB?BACBBBBB>C?BBB?BBBBBBAA?ABACAB>BBBBB@BBBA@;A??<?FDDC3BB@B@>>BCAAA7:7;>AA:>:=ACAA>A@ABAAB?B@CCD=BBB?BBCCAAABBBCCCA???A????????=@@@>A?B?D?BBB???AA
@ATNG8:00145:06459
GATGGTAGGCGTGTGAGAGTCTGCCCAGAAGATCAGGAACTCTAGAAGAATTCAGATTTTTAACACGAGAGTAAACGTAAAAAGAAGGTTTTACAAGACTCACGTTAACAATATTGCAGCAGTACGCACACAATCGAAGCGCAGTAAGGATGGCTAGTGTAACTAGCAATAATACCACGAAAGCAAGAAAAAGAAGTACGCTATTAACTATTAACGTACCTGTCTCTTCCGAAACGAATGAGTACTGCGTCTCCTCTCGCCTACCATCGTTCCTTCTGAGTCT
+
?CBB@B@@=@>?ABCBBBBA9:5>939:;7;AABCC?B@BDEDDAA>AB@C?AAB::;;;*;;>BAAACBCAA@:@A=><<<,<=8>2:9:*9>><AAAABBBBB?C?BB?C@?=<<=??@?@AA@@@@@@A<@@@A:778@@@@@<@<A:?<>AAABBBB?BBBC995:@;????AA@A@:>@@<9::::):>;>?????9:9=A?AEEE?B@AA@@B?ABAACDD?B?CCC>BBB?AA??99:???ABBBB?AABB::7;;>:>AAAA>A>A?BC@>??A@
@ATNG8:00146:06461
GATGGTAGTGTGTCTCTGAGAGTAGTACTCATTCGTTTCGGAAGAGACAGGTACGTTAATAGTTAATAGCGTACTTCTTTTTCTTGCTTTCGTGGTATTCTTGCTAGTTACACTAGCCATCCTTACTGCGCTTCGATTGTGTGCGTACTGCTGCAATATTGTTAACGTGAGTCTTGTAAAACCTTCTTTTTACGTTTACCCTCGTGTTAAAAATCTGAATTCTTCTAGAGTTCCTGATCTTCTGGGTCTCTCTCTCACGCACTACCATCGTTCCTTCTGAGTCT
+
@A@@=?BCCBBCCCBBBCBCCCDCCCCDDC@??@CBB<BC?C?BBBBCCC?CCCDD?D?BBBB@B@CCCCDBBBC@CCCDC1CC@BBCB>BCCB?BCC@CC9;:ACCH@CCCCDDCC@CDD?C?CCCCCCBB>ACED?CCCCCCBBCDDDDBBBB?CDD?CB?B?CCCCCDCAB?BCCCC9B=@===>>>,>@@BC<BBD>DDCBBB@CDDD2CBBBD@CABB@BABB@@@?B@CBBBBB?CBBB>BBBCBBBDCCCC@@@CCDD@@ACCD?C?B>BBBCBBBB
@ATNG8:00123:06514
GATGGTAGCGCATATCAGCGCAGCCCAGAAGATCAGGAACTCTAGAAGAATTCAGATTTTAACACGAGAGTAAACGTAAAAGAAGGTTTTACAAGACTCACGTTAACAATATTGCAGCAGTACGCACACAATCGAAGCGCAGTAAGGATGGCTAGTGTAACTAGCAAGAATACCACGAAAGCAAGAAAATAAGTACGCTATTAACTATTAACGTACCTGTCTCTTCCGAAACGATTGAGTACGATGAGAGAGCTCTCTCTACCATCGTTCCTTCTGAGTCT
+
:;00+////99A@BBBBBBBBBBBC=BBC@AACCDC@C?BBBBBBB?BB>A?AA@;;;;.;>BCEBBACCBBB9A;<<;;.9B<B.;;:&5<<7<=A@@A=9;6;?BB?@@A?BAABBBBCCCBCCCCCC@EGJJ@BBBB;;;;5;>A;;49BBBBBCB@CCC@@A@DD?;;;8::@A@9=:929<=<3;>8><<????BC?B?BBBB<>:;AB;;5;;;;:?@;:6;>;1:0//*/69:??B<>:88<8A@A????AAA@A<?998929:@:??BBBBBB
@ATNG8:00128:06502
GATGGTAGTATAGAGCTCTACATAGTACTCATTCTTTCGGAAGAGACAGGTACGTTAATAGTTAATAGCGTACTTCTTTTTCTTGCTTTCGTGGTATTCTTGCTAGTTACACTAGCCATCCTTACTGCGCTTCGATTGTGTGCGTACTGCTGCAATATTTTAACGTGAGTCTTGTAAAACCTTCTTTTTTACGTTTACTCTCGTGTTAAAAATCTGAATTCTTCTAGAGTTACTGATCTTCTGGGCTACGCTGATATGCGCTACCATCGTTCCTTCTGAGTCT
+
@:?B@CDCBBBBBCDCCCDBCCCCBBBDCCB@?9996;A=B@CCDBBBB?CBBBD@D@BBBC@D>BBCBBBCCB=::9:9*<98>BBB=BCBB?BBA?A@=@@ABCC@CCDCCC??=>BC@C?ABBCCAA@?BBCC<@@@@AB::;ACCD>>>D>????>2<8<<=>>>CCD?C;;;;.;>B?BCBCBB)ABBBB>BCDCCDBBCB@DCCC5CCBBB>A>@@=?BBB?@?@BBHCDBBA?BBBB<AABBCDCDDDBBBBBBCA@?@BCCEAF@B@B@@@@@;;
@ATNG8:00131:06510
GATGGTAGACATATCGTACTCTCTGTACTCATTCGTTTCGGAAGAGACAGGTACGTTAATAGTTAATAGCGTACTTCTTTTTCTTGCTTTCGTGGTATTCTTGCTAGTTACACTAGCCATCCTTACTGCGCTTCGATTGTGTGCGTACTGCTGCAATATTGTTAACGTGAGTCTTGTAAAACCTTCTTTTTACGTTTACTCTCGTGTTAAAAATCTGAATTCTTCTAGAGTTCCTGATCTTCTGGTGTCTGATCTGTATCACTACCATCGTTCCTTCTGAGTCT
+
=;AA?BDBBBCCCBAABCCCDBBBCCCCCD@@?@CCG>CC?B?BBDDBBA?CCCCC?B>A@BC?C?AABAAABCB<;;;;;.;A=A<=><>BBB>AAC?@@<???B@@>ACBCBBBB>???;A:@@@AA;;;:@@AA7;;<;99=>>>>>AAA?A<AAA;??:?:?@@>>>A>>:?@@@?3<6945////'/:---(--3---6:8=<BAAA.9>=;;5<===:=@@@A??=?<@?>>=D7:;A<@>;;:>>???AAAAAAAA??<?<<<=:=:>:??@<>>?@
@ATNG8:00145:06529
GATGGTAGCATCATGCATATCTCACCAGAAGATCAGGAACTCTAGAAGAATTCAGATTTTTAACACGAGAGTAAACGTAAAAAGAAGGTTTTACAAGACTCACGTTAACAATATTGCAGCAGTACGCACACAATCGAAGCGCAGTAAGGATGGCTAGTGTAACTAGCAAGAATACCACGAAAGCAAGAAAAAGAAGTACGCTATTAACTATTAACGTACCTGTCTCTTCCGAAACGAATGAGTACGATGAGATCTCGTGTGCTACCATCGTTCCTTCTGAGTCT
+
;BCE?CCBBBBBBCCCCBBBICCCCACHC@DCCCBB?A@CCCBBBD?BB?B=@@?9:::9$76?=@BBCDC>>=5=>;;::9$9<7<2555&5<<==CCCGCCCFBC@@@?@CC@CBBCBBBBCCCFAA@@D@DBBB@CBCCDD@@;@=@::6;BBBBDCC?BBCBDD?BB?BBB<??CCC=A?<899898(8?;@>??DDDBB>=6=>;;6:8<>B::7:@@@?BB?B@CDC>C::89@AABBBBBBCFBBBB???@A@AAD>>:>>>>B?B?>7;:A==:;;
@ATNG8:00146:06502
GATGGTAGCATCATGCATATCTCACCAGAAGATCAGGAACTCTAGAAGAATTCAGATTTTTAACACGAGAGTAAACGTAAAAAGAAGGTTTACAAGACTCACGTTAACAATATTGCAGCAGTACGCACACAATCGAAGCGCAGTAAGGATGGCTAGTGTAACTAGCAAGAATACCACGAAAGCAAGAAAAAGAAGTACGCTATTAACTATTAACGTACCTGTCTCTTCCGAAACGAATGAGTACGATGAGAGAGCTCTCTCTACCATCGTTCCTTCTGAGTCT
+
<@@@?@:@B@@ABCBBBCDFCCAA@7;;B?CBBBCC?B?BBBCBBC@@?8>?CA??;<;8'859;:<::9=;?;37799994$4<7;.55)5::59?;<<<<=@2:299.49>8@@B@@@B@BBC;<;CCE;;;;B>ABCA99;B?C@@@@>@BBCCBCB?CBBACC@DC@BAA:>;000+000*0===@0=@<>=>BB<@;@89495664;5;8<:C@CC@?=993928=?8>78177783=;;<BB777BBBCBAA=<=<9:4785588<:@<@@@>??:;
@ATNG8:00148:06502
GATGGTAGTGTGTCTCTGAGAGTAGTACTCATTCGTTTCGGAAGAGACAGGTACGTTAATAGTTAATAGCGTACTTCTTTTTCTTGCTTTCGTGGTATTCTTGCTAGTTACACTAGCCATCCTTACTGCGCTTCGATTGTGTGCGTACTGCTGCAATATTGTTAACGTGAGTCTTGTAAAACCTTCTTTTTACGTTTACTCTCGTGTTAAAAATCTGAATTCTTCTAGAGTTCCTGATCTTCTGGATAGCGACGCGATATACTACCATCGTTCCTTCTGAGTCT
+
888@=BCCCC@@??;;;CEABBBBBBAA@BBB?BBBC=CCAE>A@BBCBCACDCCC@CACDCC@C@CCDCC;;6?;@::::(55.5;==4>>A=:BCC@CC@BBBCGI@CCBECCCC@BBC?B?BAA@AB@@=@BBB?CCCCDCBBBBBBBCEBB?BBBADC@C@BBB@@BDCB>BAAA@7A>A<BABBB0BABCC=BBCBBBCA@@=AABA0A;;;B?B?BD@AAA;<;C=@=@CCBBB<;;CADDBGGCC;;;BBCBBBBBDC@B@@@@=@>A<@@?:::@@
@ATNG8:00149:06536
GATGGTAGGCGTGTGAGAGTCTGCCCAGAAGATCAGGAACTCTAGAAGAATTCAGATTTTTAACACGAGAGTAAACGTAAAAAGAAGGTTTTACAAGACTCACGTTAACAATATTGCAGCAGTACGCACACAATCGAAGCGCAGTAAGGATGGCTAGTGTAACTAGCAAGAATACCACGAAAGCAAGAAAAAGAAGTACGCTATTAACTATTAACGTACCTGTCTCTTCCGAAACGAATGAGTACTATGTAGAGCTCTATACTACCATCGTTCCTTCTGAGTCT
+
///:6;@C@BBCBBCCCCCCCCBBB8BEE;DCCCCCAB@AAGCCJF@BB@B>AB@;;;;<';<@>@@??CBBAC9?89:===,==:=:???6?@@?AAABCBBAD@B@>>;>@@=ACCB??===>>?>?:;::=EAA<@@A???><7<=::>?BAAAAAAB?BBBBDD?AA39993:A@@@;@>>;:9:9:(:929ABABBBA>:=:?>>>:>;::;;;7;A@>8887;7;DA;=9:49?=<?@@998@@C@??????ABB???B>A???B?B?C?@>>>@@??
@ATNG8:00149:06543
GATGGTAGCTCACGTACGTCACACGTACTCATTCGTTTCGGAAGAGACAGGTACGTTAATAGTTAATAGCGTACTTCTTTTTCTTGCTTTCGTGGTATTCTTGCTAGTTACACTAGCCATCCTTACTGCGCTTCGATTGTGTGCGTACTGCTGCAATATTGTTAACGTGAGTCTTGTAAAACCTTCTTTTTACGTTTTCTCTCGTGTAAAATCTGAATTCTTCTAGAGTTCCTGATCTTCTGGAGATACACATGATACTCTACCATGTTCCTTCTGAGTCT
+
;55C:C?AAB=BCDCB@AAB@@@BBCCCDCBB>BB@@8B?;B>BCCEDCC@DCCBB?B@BABE@C@CBBBCCBBA;????=.=?<@:992:;;:=@?E@DE?BA@A>>;>ADBBBAA?BBC>B>BB>@B>AA=@@@@:>:;:;:??A???@>>>@=BBA<AA=B<@;;;@@?;;5676:;,949455566(5=////'.3......2222&2722249599,..8...626022---,,222)-.5556977;>@=;888<<=<AA8819:>:???AA=>>
@ATNG8:00139:06556
GATGGTAGTACATGATAGACGACACCAGAAGATCAGGAACTCTAGAAGAATTCAGATTTTAACACTAGAGTAAACGTAAAAGAAGGTTTACAAGACTCACGTTAACAATATTGCAGCAGTACGCACACAATCGAAGCGCAGTAAGGATGGCTAGTGTAACTAGCAAGAATACCACGAAAGCAAGAAAAAGAAGTACGCTATTAACTATTAACGTACCTGTCTCTTCCGAAACGAATGAGTACAGAGAGTACGATATGTCTACCATCGTTCCTTCTGAGTCT
+
4:8:5;::;>><BBBBBBBB;;;A@7<@@<AC@@00-08<<>?@A?=@B?B?BB@@ADG;D@CBBCIDE;;;A8A;;;::-4?7B5@?<@BC?CAAAD>B00*0:<<8=@C?C:;9CCCBCCCDCCCBBAECCC@BAA@BC@@=@=A;;7:BCCCBBB@CCCCCC?BB>A@@5899==6>>>:9::::):>;??>?B?CA@8;8:;=@,0+0;<00-;AAABFE@C@CDD=BBB@@@@CBCCCDDBBBBAABCECEB?????;????C?C;?<?AAABB>?
@ATNG8:00152:06417
GATGGTAGTGTGTCTCTGAGAGTAGTACTCATTCGTTTCGGAAGAGACAGGTACGTTAATAGTTAATAGCGTACTTCTTTTTCTTGCTTTCGTGGTATTCTTGCTAGTTACACTAGCCATCCTTACTGCGCTTCGATTGTGTGCGTACTGCTGCAATATTGTTAACGTGAGTCTTGTAAAACCTTCTTTTTACGTTTACTCTCGTGTTAAAAATCTGAATTCTTCTAGAGTTCCTGATCTTCTGGTATGACTAGTGTACTACTACCATCGTTCCTTCTGAGTCT
+
;55D;CCB@@BBCDBBBCCCBBCDCCCCCCBB?BBBB>BC?C@CCBBCCC@CCCCB@C@CCCC@C?BCCCCCCCC@CCCCC2BB?BABA;AC;;9;CC?FCBDDBBBC@CCBBBBCC?BBC?B?CAAABBAB@CCDC@DCECBCCDCCCCCCBBB@BBB@CC@C?BBCCBBBDD@CCCCC;C>@?BBGJJ5DEBBB=BCCCFECIFC=AA@A0ABBBC@CACC@CECCBBB@C@CCCCBB@BBC@ECCCCCCCCCCBBBBCCB;;:;CAAB?B?B?CCAAAB?@
@ATNG8:00156:06446
GATGGTAGAGTACAGTGTAGTAGACCAGAAGATCAGGAACTCTAGAAGAATTCAGATTTTTAACACGAGAGTAAACGTAAAAAGAAGGTTTTACAAGACTCACGTTAACAATATTGCAGCAGTACGCACACAATCGAAGCGCAGTAAGGATGGCTAGTGTAACTAGCATGAATACCACGAAAGCAAGAAAAAGAAGTACGCTATTAACTATTAACGTACCTGTCTCTTCCGAAACGAATGAGTACTACTCTCAGAGACACACTACCATCGTTCCTTCTGAGTCT
+
@@@@>@CCBBBBBBBCCCCBEBCCC?BBB=CCDBBB>A@BBCCCCC@DD=?=?CC??@@@2A?DCBBBCBCBBA:?A?@???0@@<@5;;;-;AA=AICCHBBBC@C?BB?BBD?AAACCDCEBBBDBBBBA?ABCC@BBBABC@@<A?BBB@BCCCCCBC?CBBBBABCC@BBB?BBCDE?BA@=:9998)9<;?BBBC;;;B=@=@CBB?B@BABCB?BBBBBCC@C?BBB=BBB?AAACCCAAAACCCCAABCCBA??@@BD===>@A=A;?5;;>;;;=>
@ATNG8:00158:06400
GATGTAGAGAGACTAGCGCACCCAGAAGATCAGGAACTCTAGAAGAATTCAGATTTTTAACACTGAGAGTAAAACGTAAAAAGAAAGGTTTTACAAGATCTCACGTTAACAATATTGCAGCAGTACGCACACAATCGAAGCGCAATAAGGATGGCTAGTGTAACTAGCAAGAATACCACGAAGCAAAGAAAAAGAAGTACGACTATTAAACTATTAACGTACCTGTCTCTTCCGAAACGAATGAGTACGATGAGATCTCGTGTGCTACCATCGTTCCTTCTGAGTCT
+
448:;>CCCDCDBBBCCCCCCD>BBB?B;99A>;A799@CBAA=?@5:20>000999$/+/::<::8:;3333&3733333$333(31777+3//0////6666886;673.2,,(,,,222-.276653366(..64,2....).8384=67/7;7338555877533,3;4333.338838333(22222(5838652222888+25'25554=39522249662225+2+226.655.5//////:999@@666=<<::54499:8<7994.4.4.458:<>;:
@ATNG8:00159:06414
GATGGTAGCCGCACACATAGATACAGTACTCATTCGTTTGGAAGAGACAGGTACGTTAATAGGTTAATAGCGTACTTCCTTTTTCTTGCTTTCGTGGTATTCTTGCTAATTACACTAGCCATCCTTACTGCGCCTTCGATTGTGTGCGTACTGCTGCAATATTGTTAACGTGAGTCTTGTAAACCTTCTTTTACGTTTACTCTCGTGTTAAAAAGTCTGAATTCTTCTAGAGTTTCCTGATCTTCTGGTAGAGCGTGCATATATCTACCATCGTTCCTTCTGAGTCT
+
////)////)/97=9;@;666>?@?@@>66655.4444)47;79;555==89995/)/)///)/5;)/5997///:)/)/777$//)/49:499;=56669>>16665.515;;;<;;;9<>>:>:>;98///)/38///(599//////78779:44.55549:.5.594445===9<<??05.545555&5555;4;>;;66655<.5555$555555.67<;577//----(-(//77//)/:<6<=655<//////:;;88;<97;///:)/)/48888:///
@ATNG8:00159:06436
GATGGTAGGTGCACATGAGTGTATCCAGAAGATCAGGAACTCTAGAAGAATTCAGATTTTTAACACGAGAGTAAACGTAAAAAGAAGGTTTTACAAGACTCACGTTAACAATATTGCAGCAGTACGCACACAATCGAAGCGCAGTAAGGATGGCTAGTGTAACTAGCAAGAATACCACGAAAGCAAGAAAAAGAAGTACGCTATTAACTATTAACGTACCTGTCTCTTCCGAAACGAATGAGTACAGAGAGTACGATATGTCTACCATCGTTCCTTCTGAGTCT
+
BCCB?CCC@D??@CBBBBCCDCCCB@CCB?CCCC@?=@?CCFBBCB@CD@C?BBDCCCCC5C@BBBBBCCCBBA<@FA@@AA2BJ>C:ABC9BCGGHBCBCCC??>@@BC@CCC?CCBBD@@@BBBBBBBCCACCCC?AACB>>>?:@;@@B>BDDDDCCC?CBCCCC?@A>ACD>@@98829@>?@A@AA2AA?BBBCBBBBB<?<?BAD9:99DCBB@BAB@ACC>B@BCC?CCC?BCCCCCCCCCCBBCCBBBBBBBBBBBB?BB>>??B@B>AABA@:::
@ATNG8:00160:06428
GATTAGAGAGACTGTAGCGCACCCAGAAGATCAGGAACTCTAGAAGAATTCAGATTTTTAACACGAAGAGTTAAACGTAAAAAGAAGGTTTTACAAGACTCACGTTAACAATATTGCAGCAGTACGCACACAATCGAAGCGCAGTAAGGATGGCTAGTGTAACTAGCAAGAATAACCACGAAAAGCAAGAAAAAGAAGTACGCTATTAACTATTAACGTACCTGTCTCTTCCGAAACGAATGAGTACGATGAGAGAGCTCTCTCTACCATCGTTCCTTCTGAGTCT
+
;;:7ABA@ABCCCCCC::;;;::):A@95;::;54>8:>>=@5505<59690//;8;8$/)/>>=<8;733,3;18855555$5949.555&555.59555::/0,/6:;7<;C????9;;:B@B@AAA;<;>BA;;7:@@@BBBB?C?B;;7:BACABCB=??BD=@999277/78>;7777(7;;8<@?@@0==9///7899::8<:89=>;C==8?@C>@?>>>@?>?;<>><?DDACCBBABBBA????;;???>>;;::;::4:;;;=:>:>:==>>::;>
@ATNG8:00161:06430
GATGGTAGACACGTGTGCTCTCTCGTACTCATTCGTTTCGGAAGAGACAGGTACGTTAATAGTTAATAGCGTACTTCTTTTTTCTTGCTTTCGTGGTATTCTTGCTAGTTACACTAGCCATCCTTACTGCGCTTCGATTGTGTGCTTACTGCTGCAATATTGTTAACGTGAGTCTTGTAAAACCTTCTTTTTTACGTTTACTCTCGTGTTAAAAATCTGTATTCTTCTAGAGTTCCTGATCTTCTGGACGACGCTCACTGACACTACATCGTTCCTTCTGAGTCT
+
@AAC@DBBBBCBBBB@AACKCECCCBCBCCBB?BA@A<AC?C@BDDBBBB@EDD??>@>BACB@C?BBCACABB?<899999%:;99>??:?BBD?CCC@DC999ABBA?BBBBCC@@>BCC<@<@A>>>;<<;@@@@9><<<@@@59:AAB>>>@;>>><?A=A<AA?>?@AAA:=8889,8:>:887777%7=766066<///9668-6655$277788=58<3<DDB=>>;B;@@@?;;8;@@=B@677@@@@A>>>??B>=>A@@@@@<@<@<@AAAAA>>
@ATNG8:00162:06402
GATGGTAGTATCTGTCTACGAGAGCCAGAAGATCAGGAACTCTAGAAGAATTCAGATTTTTAACACGAGAGTAAACGTAAAAAGAAGGTTTTACAAGACTCACGTTAACAATATTGCAGCAGTACGCACACAATCGAAGCGCAGTAAGGATGGCTAGTGTAACTAGCAAGAATACCACGAAAGCAAGAAAAAGAAGTACGCTATTAACTATTAACGTACCTGTCTCTTCCGAAACGAATGAGTACTGTATCTATGTGTGCGCTACCATCGTTCCTTCTGAGTCT
+
@@ACAECBBBBCBBB;;6>@@C<AAACBB?BBAAAA=A=@AAAAAB=AA?B?==>::999(:8=>@ABBBBBBD;?<;;;;;*;>;=2999&5<<7>C>?CC@AB>B?BB@BCCABBAABCCBDBCCDCCCC?CC;;7;@@?@@@?<A?C@@=@AA@@@BB?BBB??@?BB?BBB<?>AAC>BBB?BBGDG3@@<?BA@BB@==18155=>/635<A@@?A>::::>8A9BBB>BDD?BAAFABB???AAAAAAACBBBAAA>>@<?@??>494<:??@@ABBA
@ATNG8:00166:06417
GATGGTAGGCGACATACATACGCGCCAGAAGATCAGGAACTCTAGAAGAATTCAGATTTTTAACACGAGAGTAAACGTAAAAGAAGGTTTACAAGACTCACGTTAACAATATTGCAGCAGTACGCACACAATCGAAGCGCAGTAAGGATGGCTAGTGTAACTAGCAAGAATACCACGAAAGCAAGATAAAGAAGTACGCTATTAACTATTAACGTACCTGTCTCTTCCGAAACGAATGAGTACGTGTGCGACGTGTCTCCTACCATCGTTCCTTCTGAGTCT
+
///:6=@@7<555;;;=CCCB@:;;=A;;49@??9:49=A@ABBBB?BB@C@BBBBDCCC5CACECDEBBBBAA8A@:;;;.9@;@2;;.599.5<@B;:9:;2:<@A=BBA?BCBAA@@BA;::99>?C;@A;;59@==>B:;4:9@;:4:999CBEG@CABAAA?BB@CBB>@A:99/9991877;829>4:;;3336;;7;:?>;<9??CC:99>AA@B@AA=@7;<B9AAA@BCBBBCBBBB:9:BCBBBBA???8>=?277>=?<A?B?BC@@@A@?
@ATNG8:00170:06402
GATGGTAGTCTCAGATAGTCTATAGTACTCATTCGTTCGGAAGAGACAGGTACGTTAATAGTTAATAGCGTAACTTCATTTTTTCTTTGCTTTCGTGGTATTTCTTGCTAGTTACACTAGCCATCCTTACTGCGCTTCGATTGTGTGCGTACTGCTGCAATATTGTTAACGTGAGTCTTGTAAAAACCTTCTTTTTACGTTTACTCTCGTGTTAAAAATCTGAATTCTTCTAGAGTTCCTGATCTTCTGGGTCTCTCTCTCACGCACTACCATCGTTCCTTCTGAGTCT
+
@@@>5:<<=BBBBB?@;>;;;<@@B@A;;;<<8ACD@CC?CAEGBBACB?BBCCF@C?BB<<0509999@9947:5///////#/::3//5:)44::5;5//)/7)/////5.5955599<6444.4595555;5505:997;9555999;<<<:99//)///277)/)4445555;>:?@@G@@+<79,//<<<)//:::)//////779:69999'7///94949;5:::556>:>8==<==@;;?@@=@9:9@AB@@@CCCCC:;:@<@AAAA=@<@<@?AABCCF
@ATNG8:00170:06403
GATGGTAGTATCTGTCTACGAGAGCCAGAAGATCAGGAACTCTAGAAGAATTCAGATTTTTAACACGAGAGTAAACGTAAAAAGAAGGTTTTACAAGACTCACGTTAACAATATTGCAGCAGTACGCACACAATCGAAGCGCAGTAAGGATGGCTAGTGTAACTAGCAAGAATACCACGAAAGCAAGAAAAAAGAAGTACGCTATTAACTATTAACGTACCTGTCTCTTCCGAAACGAATGAGTACACACTCTCATATGACACTACCATCGTTCCTTCTGAGTCT
+
5<:<=A9444444<<;;@==BBBBB;A@@459@A@A<@=>>?:>>>59>7?9=?585BBA1B977@@ABB777;/3355=<<)<<8<9<?@2::980////:<55.54997=::5:<556;;CBCCC:9:CCACEEE<;:BA@A@A<@<@?@;@@@?CCCD@CB@@@E?BA?B@:4=3378)333,333377#39177<;;:<@;5:8322>3>7>>B@@=@@@;:9B=C<??C;??@597>;=;>777>>=//////::7:8;::68888<7;8=054943333
@ATNG8:00170:06438
GATGGTAGTACATGATAGACGACACCAGAAGATCAGGAACTCTAGAAGAATTCAGATTTTTAACACGAGAGTAAACGTAAAAAGAAGGTTTTACAAGACTCACGTTAACAATATTGCAGCAGTACGCACACAATCGAAGCGCAGTAAGGATGGCTAGTGTAACTAGCAAGAATACCACGAAAGCAAGAAAAAGAAGTACGCTATTAACTATTAACGTACCTGTCTCTTCCGAAACGAATGAGTACAGAGAGTACGATATGTCTACCATCGTTCCTTCTGAGTCT
+
BCBC?BCCCC@@@BBCCCCD@AACD?BBC@CCCCCC?B?BCCCCCC?BB?C@BBCCCCCD5C@CCCCCCCCCCC=CECCCCC3CE@D?BCC9B@@?ABBBFDD:99;?BB@BCC@DCCBBAAABBBCDBCBC@CECC?BBBCB@AA<@=@BA=ACCCCCDD@DDCCBB?AA?BBB588===5?@>>@@@AA2AB?BAAADCCBB>A>@ABC<><>CCBB>AA@@@BC@C@CCC>CCC?AABBBCCCCCAAAABABBBBBB@@@BB>BBBBB?B@C@BB>;><;=
@ATNG8:00177:06429
GATGGTATGCGTGTGAGAGTCTGCCCAGAAGATCAGGAACTCTAGAAGAATTCAGATTTTTAACACGAGAGTAAACGTAAAAAGAAGGTTTTACATGACTCACGTTAACAATATTGCAGCAGTACGCACACAATCGAAGCGCAGTAAGGATGGCTAGTGTAACTAGCAAGAATACCACGAAAGCAAGAAAAAGAAGTACGCTATTAACTATTAACGTACCTGTCTCTTCCGAAACGAATGAGTACCTCTCAGACGCTCGTCCTACCATCGTTCCTTCTGAGTCT
+
556>9?CBBBCCDCDCBBBBCDCCC>CCC<CDBBBC@C?BBCCBBB@BC@C@CBA>???=,;?89:BBA?BB@;9<><>BBB3BB?A@CFF::9BA@BBAAABDD?C>AA?AAA=A688????A==>=????<?A>><>@@@@A@@<@;@@C>BBBCDBBB?BB??AC@::48;<5;;7;;.755+22222$22+29:::<<8D49.55::5<=;;;BB=B888>?><B<=>=8>BB?BBBCBBE?BB???A???@@A@>>:>??177AAA>B?B@CB@>>>@;
@ATNG8:00178:06447
GATTAGTATAGAGCTCTACATAGTACTTTCGTTTCGGAAGAGACAGGTACGTTAATAGTTAATAGCGTACTTCTTTTTCTTGCTTTCGTGGTATTCTTGCTAGTTACACTAGCCATCCTTACTGCGCTTCGATTGTGTGCGTACTGCTGCAATATTGTTAACGTGAGTCTTGTAAAACCTTCTTTTTACGTTTACTCTCGTGTTAAAAATCTGAATTCTTCTAGAGTTCCTGATCTTCTGGGCAGACTCTCACACGCCTACCATCGTTCCTTCTGAGTCT
+
@@@?BCCDBBBBBCCDDCBCBCCCCCCC>CCCC>AB@C@BBBCBBB?BBBBE@B>AACC?C?BCCCDCDEDAICCCC5CD@FCCC>CECCACCC?CB;;;BDBCACCCAEEDD?A?B?B@BBBBBBBB@BBAA<>>@@@@@@ABAAAB????ABA?BB?>;>??A@@@AA<CAAAA6A=A:=>BBC.;;@??188?;;;@;;;=DDDC/@==?@=A<@@<===A888=A<>?BBAB8<;?>6<:::<>@@@BCBAAA<>>>==;;;>:>;><>@AAA:::
@ATNG8:00181:06416
GATGGTAGCAGACGTGACAGAGCGCCAGAAGATCAGGAACTCTAGAAGAATTCAGATTTTTTAACACGAGAGTAAACGTAAAAAGAAGGTTTTACAAGACTCACGTTAACAATATTGCAGCAGTACGCACACAATCGAAGCGCAGTAAGGATGGCTAGTGTAACTAGCAAGAATACCACGAAAAGCAAGAAAAAAGAAGTACGCTATTAACTATTAACGTACCTGTCTCTTCCGAAACGAATGAGTACCTCTCAGACGCTCGTCCTACCATCGTTCCTTCTGAGTCT
+
;BBC@B@AACBBBCBABCCBCDDBB>@BA<ABBCCC>A>ABBBCCC>@@6;6:B?=?@>>=$704=:A<BBB=B@9??AAAAA0<A;@7BBB7B;<9;CCCEAB00+0800+00924=>>@CCDGDDCBBC::6;A??<@B@@@B@?=@@DBB?BCCBCBBB?BCAA??;:939=;178><?@5>>B?BBDCBD)?><<?;?B>?>?4:46<>>4;7;@CBB?BC;::@=:>::::/9==;?ABBBAB>BBBCBBBBBBBB@@@;@DD=?@@AA8:499?@A???BB
@ATNG8:00187:06448
GATGGTAGGACGAGCGTCTGAGAGGTACTCATTCGTTTCGGAAGAGACAGGTACGTTAATAGTTAATAGCGTACTTCTTTTTCTTGCTTTCGTGGTATTCTTGCTAGTTACGCTAGCCATCCTTACTGCGCTTCGATTGTGTGCGTACTGCTGCAATATTGTTAACGTGAGTCTTGTAAAACCTTCTTTTTACGTTTACTCTCGTGTTAAAAATCTGAATTCTTCTAGAGTTCCTGATCTTCTGGTGTCGTCTATCATGTACTACCATCGTTCCTTCTGAGTCT
+
@:>C?BBB@B@@;@??ABBCBBBC@BBBCCDD@DBBB>AA?B>BCDCBBC@CCCCD@C@CCCE@B@BBCFJEFHD@;;;;:*;@=AABB<BDAB?AHH?AB?ABBCDGADDCB@AAE?@@F?C?BBBBBBBB@BCCB@CCBBBBA@@CBAB@@@A>ABA@BB?B?BBBCBCCJLAEBBBB7B5<5;<<<;*;B;<;0;BABCDDBAA5;;;;*;CACC@B?@@?BCCBBBB>@=@BBCBE?BCHEE;;;AB;;;BBABC@AACCB@B@AAB@C@C?AADCCB@A
@ATNG8:00188:06419
GATGGTAGCGAGCGACGTGTGTATCACCAGAAGATCAGGTACTCTAGAAGAATTCAGATTTTTAACACGAGAGTAAACGTAAAAAGAAGGTTTTACAAGACTCACGTTAACAATATTGCAGCAGTACGCACACAATCGAAGCGCAGTAAGGATGGCTAGTGTAACTAGCAAGAATACCACGAAAGCAAGAAAAAGAAGTACGCTATTAACTATTAACGTACCTGTCTCTTCCGAAACTAATGAGTACGTGTGCGACGTGTCTCCTACCATCGTTCCTTCTGAGTCT
+
444;7<:>>:9//////9998<?0//<8999:==BB>><@=====:::7:@=?=BA@;;>>>+>;?<@<BBBB>>>6>=<<<<<+<CAGACEL<BCC=@@@ACCDCC?B<A@<@A@=@A::;BBBBCCCCCCCF@CAAA@CBBACCCD>B@BBB?BCBBCBBB?BDDBAB>BC?BBB=>>???8@@@:@@@@A2AB?BAAACCCAA>A?BCBA:=:>ADCC@CB;;;CC?B?BBB<BBB@CBBCFA@@AAA???BBBBBDCCC<>?B?BBBBB@B?BADCCBBBBB
@ATNG8:00198:06432
GATGGTAGCAGACGTGACAGAGCGCCAGAAGATCAGGAACTCTAGAAGAATTCAGATTTTTTAACTCGAGAGTAAACGTAAAAAGAAGGTTTTACAAGACTCACGTTAACAATATTGCAGCAGTACGCACACAATCGAAGCGCAGTAAGGATGGCTAGTGTAACTAGCAAGAATACCACGAAAGCAAGAAAAAAGAAGTACGCTATTAACTATTAACGTACCTGTCTCTTCCGAAACGAATGAGTACGAGAGTCAGAGCAGAGCTACCATCGTTCCTTCTGAGTCT
+
5::<=BA@?@?A;@;BBCC=ABC<;9<CC>BBCBCCGEABBBCCDC69:4:17>>777373#3-33<===B;;=G>BBBBAAA0A@=@5;;;-;A@=ABCBBBBBC@B:;;@BBB>@@A@BBAAAC@@A@A@C@CDBB?B:::@B??=@?BAA>AA;::@???CBBBAA97713;;6<==<;587787899::%:937<9=?=><703/33/.(/(.5:::+:9<=4458<8<=B<=BB>BBBBBB@@;;0000@@@?B==8===>>:>>;;;6A;@8<999:79:
@ATNG8:00150:06461
GATGGTAGCGCACACATAGATACAGTACTCATTCTTTTCGGAAGAGACAGGTACGTTAATAGTTAATAGCGTACTTCTTTTTCTTGCTTTCGTGGTATTCTTGCTAGTTACACTAGCCATCCTTACTGCGCTTCGATTGTGTGCGTACTGCTGCAATATTGTTAACGTGAGTCTTGTAAAACCTTCTTTTTACGTTTACTCTCGTGTTAAAAATCTGAATTCTTCTAGAGTTCCTGATCTTCTGGATAGCGACGCGATATACTACCATCGTTCCTTCTGAGTCT
+
A<AC@BBCBBBBBBBBCCDCCCCCECCCDCBC@BCDC;BC@D?CCCCCBB?BBBBC@C?AACC@C?BBABABCCB?BAAAA2AB?BBC>6=898<>AC???<>BBBBB599BBAA9959>?:?=AB;;;=;;4:>==;>>>>AA????@>=788>:<=<:==:>=ABA???@@A1:8898)8:>:=====.=C@@@9>==A:::?==8=>=>/===;:5::>><?>>=@@A<A;AAAA@@:>=>:==>@@>>=BB>?>???>>>?;?;;;==A8=:;;;???AA
@ATNG8:00151:06477
GATGGTAGTGATACAGATCAGACACCAGAAGATCCAGGAACTTCTAGAAGAATTCAGATTTTTAACACGAGAGTAAACGTAAAAAGAAGGTTTTACAAGACTCACGTTAACAATATTGCAGCAGTACGCACACAATCGAAGCGCAGTAAGGATGGCTAGTGTAACTAGCAAGAATACCACGAAAGCAAGAAAAGAAGTACGCTATTAACTATTAACGTACCTGTCTCTTCCGAAACAATGGTACTGCGTCTCACTCTCGCCTACCATCGTTCCTTCTGAGTCT
+
::8><A@;56:A@@@?@BA>@:555.59:5655B9/0*03/0)/////)49494400/:::;)/)/55/////-66/6///777'793:6<::+:5515=>A<<<//)/3//)//4.4<<<<===>>>>9669>=::9@<9:9999AB:@=@;;6;BBABD@@=@@@@@@=@A=@AB;==CCC;??@?CCCC9AA?BBBAAACBB?A=@@@A:=9=?BAA?B555=<;7;048837;2;86?:<====<==<<53388;;488=6:888=8=8@>@A@;:888
@ATNG8:00154:06466
GATGGTAGAGAGAGCTCTCTCATCGTACTCATTCGTTTCGGAAGAGACAGGTACGTTAATAGTTAATAGCGTACTTCTTTTTCTTGCTTTCGTGGTATTCTTGCTAGTTACACTAGCCATCCTTACTGCGCTTCGATTGTGTGCGTACTGCTGCAATATTGTTAACGTGAGTCTTGTAAAACCTTCTTTTTACGTTTACTCTCGTGTTAAAAATCTGAATTCTTCTAGAGTTCCTGATCTTCTGGGCTGCGCTGATATGCGCTACCATCGTTCCTTCTGAGTCT
+
;59A:BBBCCBCCCC@AACCFCCCCABACC995:::<79C@GACCCBCBB@BFFCB?B>@@BB@C?BACBCCBBB?AABAB3BC?B==><?CDD?AAC@CC>>=>BBB?BABBDCAA<A@A?C?AA@@@@@@=AAAA:==@@@@@@A???A>===;?AA=AA9?:?@@AAAAAA<?@@CB5A=A<@@AAA/?><<<0;;=:;;>=>A;????/?>>=D>E===:>BAA;;:=B>A>@@@A:889;1;///=;88=AABAA?@?==:>>=EE<?;?<@AAA@@@@
@ATNG8:00154:06497
GATGGTAGTGCGTGAGAGAGAGACCCAGAAGATCAGGAACTCTAGAAGAATTCAGATTTTTAACACGAGAGTAAACGCAAAAAGAAGGTTTTACAAGACTCACGTTAACAATATTGCAGCAGTACGCACACAATCGAAGCGCAGTAAAGGATGGCTAGTGTAACTAGCAAGAATACCACGAAAGCAAGAAAAAGAAGTACGCTATTAACTATTAACGTACCTGTCTCTTCCGAAACGAATGAGTACTGTATCTATGTGTGCGCTACCATCGTTCTTTCTGAGTCT
+
488:5;:<<<::555<<<@A>>=@B<AAC?CFBBBB@C8ABB@@@?<::2:.:<=87773$3-3389:;<<<B<1<<38899'9>89=<==1BBB>BAA?A<=:93:;@>=A@@=;;;>CCCCBBAAABB>B?CBBB=A@@;;9499(96>9405>:==?<??BBCCCC?DB?DBA999BBC>999;99:::(:@:??>CA??99488;=;758;CACBC@BB;:9CB?B@BBA9?9:6:@@AABBBBBB??>DBBBBA@A?733;63333:6:==6888==@<=
@ATNG8:00154:06498
GATGGTAGCTCTGCTCTGACTCTCGTACTCATTCGTTTCGGAAGAGACAGGTACGTTTAATAGTTAATAGCGTAACTTCTTTTTCTTTGCTTTCGTGGTATTCTTGCTAGTTACACTAGCCATCCTTACTGCGCTTCGATTGTGTGCGTACTGCTGCAATATTGTTAACGTGAGTCTTGTAAAAACCTTCTTTTTACGTTTACTCTCGTGTTAAAAATCTGAATTCTTCTAGAGTTCCTGATCTTCTGGGCAGACTCTCACACGCCTACCATCGTTCCTTCTGAGTCT
+
<A;;86>@>:;>>@?@BBABAA??===99>9;49>?;3;:7?:99595==8;@9:55)945:995;8=@A<=6615=8==>==*444)4::;3;;<<7<//)/:)//66>?:;@@BBAAA;?@@<@?CABBBBAA=@BBA>BBB@@;;;A>??@@@CC>;:9?AA?B<@ABBBCC@@=A;;;;;(:<C9@@BBB1BCCEE<A9:6;;5954.4444$49955.48=C<>?@;:9@5>:?A=BBB;?:9949@@@@B@?@>>>><<7<==.4999929;@=BBBCCC@@
@ATNG8:00158:06474
GATGGTAGAGAGACTGTAGCGCACCCCAGAAGATCAGGAACTCTAAGAAGAATTCAGTTTTTTTTAACATCAGAGAGTAAAACGTAAAAAAGAAGGTTTTACAAGACTCACGTTAACAATATTGCAGCAGTACGCACACAATCGAAGCGCAGTAAGGATGGCTAGTGTAACTAGCAAGAATACCACGAAAGCAAGGAAAAGAAGTACGCTATTAACTATTAACGTACCTGTCTCTTCCGAAACGAATGAGTACTATGTAGAGCTCTATACTACCATCGTTCCTTCTGAGTCT
+
:>>A;=4:595:9=<<ABB@AA;;;;&59949==9958@89>=44.4:544.34345;?>>==="96896///88893333&3;4999:9#99494555&5557<666?@;590929@<@AB?ABAABBBFCBGCCCCCC?@@@@=;:;?ABAB=A?B;;6:A@?ABAA>ACCCBB?CC?B9949@?@@8??=;@3999*:>3:9BBBB??@=A;;;;>:>:==AAB?::99>><9>=AAA;@@?;???>?>ABAC??>BB>@>>888877;;6<888;)/)/366659;9<
@ATNG8:00159:06465
GATGGTAGACACGTGTGCTCTCTCGTACTCATTCGTTTCGGAAGAGACAGGTACGTTAATAGTTAATAGCGTACTTCTTTTTCTTGCTTTCGTTGTATTCTTGCTAGTTACACTAGCCATCCTTACTGCGCTTCGATTGTGTGCGTACTGCTGCAATATTGTTAACGTGAGTCTTGTAAAACCTTCTTTTTTACGTTTACTCTCGTGTTAAAAATCTGAATTCGTCTAGAGTTCCTGATCTTCTGGCTCTCGTAGACAGATACTACCATCGTTCCTTCTGAGTCT
+
///;6<@AABBAAA<BBBCCGGHCCBCAADAA;A;;;.5<.515=<<666<@@B@@<@<@AAC@C@CCADACCCA<99:9:)3=6????7;=A8BBBB?BB99:@A>>9>@@BBCBD@BA?3838>CA888A<AABB;??C@@@@;;;>>>@@BB<;;;<;;5:<>>:<<==//+/5599.96@2779999&;=77907<85527799-5555$2998@;@;>>=>756?8:7;>AAA==><@@A:==@>===C=988;AABA>>>9>:88B:=8>7::<<==77
@ATNG8:00163:06456
GATGGTAGTATCTGCACACTCTGTCCAGAAGATCAGGAACTCTAGAAGAATTCAGATTTTTACACGAGAGTAAACGTAAAAAGAAGGTTTTACAAGACTCACGTTAACAATATTGCAGCAGTACGCACACAATCGAAGCGCAGTAAGGATGGCTAGTGTAACTAGCAAGAATACCACGAAAAGCAAGAAAAAGAAGTACGCTATTAACTATTAACGTACCTGTCTCTTCCGAAACGAATGAGTACACACTCTCATATGACACTACCATCGTTCCTTCTGAGTCT
+
<@:;55::445:;::???;<<>>>>9;;;9;99<9626:FED@BBF>@@<@5;;@=<<<<'898999:;:;;;1::?;>>>)55055;==0?==:==B@B@;@@<@<@A?A@@?@>>?99;ABCB;:;BA@<@BBB@BBBDEBBB?B?B@@=@CBBCBBB@CCCCCC@AA=000*0.....)..0+0=>>@0??8<<;===447@B>BB>><>;7;ABB=999<@AA?C>@@B>BCC>AAACBBBCC???B???AABA=B@<;=<7888<<:>:>8;;===<==
@ATNG8:00165:06489
GATGGTAGGCACTGCGCACACATCCCAGAAAGATCAGGAACTCTAGAAGAATTCAGATTTTAACACGAAGAGTAAACGTAAAAGAAGGTTTTACAAGACTCACGTTAACAATATTGCAGCAGTACGCACACAATCGAAGCGCAGTAAGGATGACTAGTGTAACTAGCAAGAAATAACCACGAAAGCAAGAAAAAGAAGTACTCATATTAACTATTAACGTACCTGTCTCTTCCGAAACGAATGAGTACGAGAGAGCACACGTGTCTACCATGTTCCTTCTGAGTCT
+
7777)448.449/////;::9;9;;15444)5;>556697///////)/:)/)4444444&4.48844.4888880//////&//)/)///&5<>5<<;;99544.4.44.44:58:::;@=?>;@@;;??B>C95:69=:?@BBB=<08..--.-888;<6::<:871333(33,38=7;;;389:6;;;;;'//(//----..33.3.678;.3.3983307378:::6<476917-,(,,,2,,--..56555773...33;57749522,227275558555
@ATNG8:00166:06487
GATGGTAGTATAGAGCTCTACATAGTACTCATTCGTTTCGGAAGAGACAGGTACGTTAATAGTTAATAGCGTACTTCTTTTTCTTGCTTTCGTGGTATTCTTGCTAGTTACACTAGCCATCCTTACTGCGCTTCGATTGTGTGCGTACTGCTGCAATATTGTTAACGTGAGTCTTGTAAAACCTTCTTTTTACGTTTACTCTCGTGTTAAAAATCTGAATTCTTCTAGAGTTCCTGATCTTCTGGTATACACACTCGCTCGCTACCATCGTTCCTTCTGAGTCT
+
@@@C@CBBBDCCCCCCDBBBCBCCCCCCCCBB?@@@@8AA=B?BDCCCCC@CCC??=?@CBCB>B?BBBABCCCA<88887(8=<@@BD>@@>>9?@=:=@9>>?BBC?CBABAAAA<A>>;A<AA>>>><>=D@@@;>>@>88:AAAAAA>>>><=<<=::7;<>>BB@@@AA;??@@@6@:>788777(8<::;1;=======<<18888(6>=>B=D:>>=AA@@;::=B=AAAAAA8>>A<A?@>>@???A@@@@@A;;;@=????D<A<==?@@>>>?@
@ATNG8:00167:06460
GATGGTAGGAGACACGTCGCACACGTACTCATTCGTTTCGGAAGAGACAGGTACGTTAATAGTTAATAGCGTACTTCTTTTTCTTGCTTTCGTGGTATTCTTGCTAGTTACACTAGCCATCCTTACTGCGCTTCGATTGTGTGCGTACTGCTGCAATATTGTTAACGTGAGTCTTGTAAAACCTTCTTTTTACGTTTACTCTCGTGTTAAAAATCTGAATTCTTCTAGAGTTCCTGATCTTCTGGTATACACACTCGCTCGCTACCATCGTTCCTTCTGAGTCT
+
;45<7=CD@BBBBCCCBCBBBA@@ECDCCCBA>ACCC<CC@F@CCCCBBB@BBBCF@C@AA@C?B@BBCCCDCCA=CAAA?.CA?AAAA;ACDD?BB@;??<???CBC?BBBBBBBB?BBB>B>BBCBB@;;8<AAA;A@@@=>>@???@CB>>>8<;;6;?<A=A???@@@@@;??BBA5A<A:><>>C/AA==<6<:9:>>>==>;>EEE/B;;;A<?;?@<>>AABAA;?;?@@@?>9=;;6;??@@@@@@AA@@A@@@>>>=??>>><@<@<==>AA@A@
@ATNG8:00170:06469
GATGGTAGTACATGATAGACGACACCAGAAGATCAGGAACTCTAGAAGAATTCAGATTTTTAACACGAGAGTAAACGTAAAAGAAGGTTTTACAAGACTCACGTTAACAATTTTGCAGCAGTACGCACACAATCGAAGCGCAGTAAGGATGGCTAGTGTAACTAGCAAGAATACCACGAAAGCAAGAAAAAGAAGTACGCTATTAACTATTAACGTACCTGTCTCTTCCGAAACGAATGAGTACTGCGTCTACACTCTCGCCTACCATCGTTCCTTCTGAGTCT
+
0//;8;<??BDB;;9CAA@A000?;7<=@46:;BA@:?=ABBCBCB@BB?A<?<99:999':9A=@B@@CBBBC=BA;;<;.:;4:8===.>:@=<966?BBAA<@=;:7;BB7@A@@@@@FDCDCHDC@@=ABBB>BCDBCBBB@B@CCCACBBBBCBB?BBBBCB@CE@DAA8:0@>>5=00,00000(0><@AABBBBBC;?<<??=3949ABBBADC:9;?@<@6::D>DCC@BBB:99CBBABFB;;;A@@@@A@@<@AB=A@??A<@;@=AAAAAAAA
@ATNG8:00171:06482
GATGGTAGCGCACACATAGATACAGTACTCATTCGTTTCGGAAGAGACAGGTACGTTAATAGTTAATAGCGTACTTCTTTTTTCTTGCTTTCGTGGTATTCTTGCTAGTTACACTAGCCATCCTTACTGCGCTTCGATTGTGTGCGTACTGCTGCAATATTGTTAACGTGAGTCTTGTAAAACCTTCTTTTTACGTTTACTCTCGTGTTAAAAATCTTAATTCTTCTAGAGTTCCTGATCTTCTGGCTCTCGTAGACAGATACTACCATCGTTCCTTCTGAGTCT
+
@A@B?B@A?BDB@A@BBBBCCECCCEDEEEA@=@AAB=CC?C@DCCBBDCACCCCHAC?BB@@>BGDCCCCDDCD@;;;;;:%;@>@CCD>D>CE>C=B?@B>;;;CCCACICCCCCG@BBB@C@CCCCCBBG?BBCC<BACBBBCCCCBBBBBCB?C;;:;D@DABBBBBDCBB>B;;;;.;>C>;;;;;*;AABC?ECCCGBC<;;@ECEC5CBB@B@C@BB@CBCFBBB@B@BBCCCC@B@A=ABBBBCCCCCCBCCCDECBA?ACCCC@C@B?ABCCCBBB
@ATNG8:00173:06485
GATGGTAGCTCGCTGATGATATCTCCAGAAGATCAGGAACTCTAGAAGAATTCAGATTTTTAACACGAGAGTAAACGTAAAAAGAAGGTTTTACAAGACTCACGTTAACAATATTGCAGCAGTACGCACACAATCGAAGCGCAGTAAGGATGGCTAGTGTAACTAGCAAGAATACCACGAAAGCAAGAAAAAGAAGTACGCTATTAACTATTAACGTACCTGTCTCTTCCGAAACGAATGAGTACTATAGACTATCTGAGACTACCATCGTTCCTTCTGAGTCT
+
;59<9=CCBBBA@@BGDDCBBBCEFAIGIABBBB;;8:@ECCBEDC@AB?A@CBCCDDGD3C?@@?BDFCDBBA;@:;;;;;*;@=?<@>>0>@@?BCCCCCCELAD@BB?CCD@CCB@@ACCCCCCCCBBC@BBCC@CBBAAA??<@?BAB@CCDFFBAB?CCEBFD???8=99399AAD=???@CDEEE3AB>A@AABBBAA<?;>>>>9=:=ACCC@DC???BB=A>AAD=BBB@DBBBGABABBBBCBB?;@AAAAABBAA?A???B@CACABBBAAABB
@ATNG8:00173:06493
GATGGTAGGAGACACGTCGCACACGTACTCATTCGTTTCGGAAGAGACAGGTACGTTAATAGTTAATAGCGTACTTCTTTTTCTTGCTTTCGTGGTATTCTTGCTAGTTACACTAGCCATCCTTACTGCGCTTCGATTGTGTGCGTACTGCTGCAATATTGTTAACGTGAGTCTTGTAAAACCTTCTTTTTACGTTTACTCTCGTGTTAAAAATCTGAATTCTTCTAGAGTTCCTGATCTTCTGGGTCTACGCTCGTCGCGCTACCATCGTTCCTTCTGAGTCT
+
=8:A9=CBACCBBBBBBBBBBBBBBBBBBBCCACEFC?CCACACCCCCCD@BBBCB@C>@ACB@C?BAAAABBAG@BB===+BB@=BCC<BBCC@CBB>AA7::9BBF@CCCAAABB<>=D>A>ABA>>:::<@@@@<@AAA===@@@AAAA>>>;:::8<A:>;>AA???B@@;?@EDD5>:=<@@AAA/A=>=@9@;;;==?>AA8=>==.=;;;A:>:>==B??>?@?=D;AACB@@:>=??9>>=?;;:?AA>788A@@@A<???>>:>=B>@@AA=<<:
@ATNG8:00173:06495
GATGGTAGTGTCAGTGCGCGTCGTCCAGAAGATCAGGAACTCTAGAATAATTCAGATTTTTAACACGAGAGTAAACGTAAAAAGAAGGTTTTACAAGACTCACGTTAACAATATTGCAGCAGTACGCACACAATCGAAGCGCAGTAAGGATGGCTAGTGTAACTAGCAAGAATACCACGAAAGCAAGAAAAAGAAGTACGCTATTAACTATTAACGTACCTGTCTCTTCCGAAACGAATGAGTACACATCGTCGTGTCGTGCTACCATCGTTCCTTCTGAGTCT
+
<<ABADDC@@CBBCB@B@B;66>DD@CCC@CCCCCD@D@CCCDCBB???>@ADCCAAAAA2AABBBABBDB@A@8@=>?@@@0?E<@5;;;-:B@=BCCCBCDDC?B?;;6;B@=BAAABBBBCBBBBBB;;8;BAB>AABBAAAC?B?B@A?@CEFDCCCABBAAAA?CD?BAB@BBBBB>AAA@CCDCC3BB?AABDDDA@;6;7=999+/*/<A@A<CA??ABF?B@BBA=AAA?BBBDCBBBCCDCAAACCBBBBBBBBBC?B???B?B?B@BBBCB???
@ATNG8:00173:06496
GATGGTAGCGCACACATAGATACAGTACTCATTCGTTTCGGAAGAGACAGGTACGTTAATAGTTAATAGCGTACTTCTTTTTCTTGCTTTCGTGGTATTCTTGCTAGTTACACTAGCCATCCTTACCTGCGCTTCGATTGTGTGCGTACTGCTGCAATATTGTTAACGTGAGTCTTGTAAAACCTTCTTTTTACGTTTACTCTCGTGTTAAAAATCTGAATTCTTCTAGAGTTCCTGATCTTCTGGTATGACTAGTGTACTACTACCATCGTTCCTTCTGAGTCT
+
/>@><><:99;5=>@BCAABAAAB@<::@@BC?B@@@;AC?B<@@;::AAACCCBC@D@CBCC=A>;9:B;;;AB@;;;;;*;G<@@BB<BBCB@BCB@CCAGCBBBE=ABBAAA@@;@@@9@=AA=B;;;@A@CA;;8;BAABCAAACCDBBA;;5;;;5;;5;;AAABCBBBA=?;;:;*;9@9@?A?A,@@BBB:;;CCCCCCA@=AAAA,@BBBCAC?AB@BCBCBBB>B@@@@BBB=A@D@AAAB<<<AABBEBBAAAA@@?CBBBB?B?B?DCAACAAA
@ATNG8:00174:06480
GATGGTAGTGTCAGTGCGCGTCGTCCAGAAGATCAGGAACTCTAGAAGAATTCAGATTTTTAACACGAGAGTAAACGTAAAAGGAAGGTTTTACAAGACTCACGTTAACAATATTGCAGCAGTACGCACACAATCGAAGCGCAGTAAGGATGGCTAGTGTAACTAGCAAGAATACCACGAAAGCAAGAAAAAGAAGTACGCTATTAACTATTAACGTACCTGTCTCTTCCGAAACGAATGAGTACGTGTGACGTACGTGAGCTACCATCGTTCCTTCTGAGTCT
+
//0?:?DCCBBBBBA@ACEC??@>>:=BC<<;ABAA:@<@ABABAB<@B8;6;AA@ABAB2A=AAB;;9CCBBB>BB@@@@9@?B?B=@@A9AFDDDEBBBCCCC@C?@A>@BC@BBBCBBBBGCDCBBBBC@CB@@;@;;:BBBC@C@B@A=@AAACCBB?BBBCDC?:979AA=AA>??8?==;:9999(:=9=@A@AA?@@<@=???B<A=@?B;;6:@@?@?A?B@CCD=B9979BABCBBA??>@@CA@AABBBBBBCCC?@@ACC?B<?;;??>>>AA
@ATNG8:00175:06461
GATGGTAGCGAGCGAGTGTGTATACCAGAAGATCAGGAACTCTAGAAGAATTCAGATTTTTAACACGAGAGTAAACGTAAAAAGAAGGTTTTACAAGACTCACGTTAACAATATTGCAGCAGTACGCACACAATCGAAGCGCAGTAAGGATGGCTAGTGTAACTAGCAAGAATACCACGAAAGCAAGAAAAAGAAGTACGCTATTAACTATTAACGTACCTGTCTCTTCCGAAACGAATGAGTACGTGTGCGACGTGTCTCCTACCATCGTTCCTTCTGAGTCT
+
@@@B?CBBBCCBBBBBAAACBCCCG>BBC?CCDCBB?B>BBCCCCC@CC?B>CBA@@>>@0@?CCCCCBBBCCD>BB:::::*:C>C;B@@9BCD@CBABBCC::;;ACCACCD@CCBBBBABBBBCDBBBC@CCBB?B@@?BB??<A?CBBABCCDDCCB?BCCCCC@BB@AA@=??9983:?>;=?>==.=?:?AAACCCCC7859@AA;?<?BCBB@CCBBCDC@B@BBB<CBC@CBCCBBCA@ADCCBABBBBBBBB?BBB@BBBBB?C?B?BBBBB@@@
@ATNG8:00176:06495
GATGGTAGTGTCATATGAGAGTGTGTACTCATTCGTTTCGGAAGAGACAGGTACGTTAATAGTTAATAGCGTACTTCTTTTTCTTGCTTTCGTGGTATTCTTGCTAGTTACACTAGCCATCCTTACTGCGCTTCGATTGTGTGCGTACTGCTGCAATATTGTTAACGTGAGTCTTGTAAAACCTTCTTTTTACGTTTACTCTCGTGTTAAAAATCTGAATTCTTCTAGAGTTCCTGATCTTCTGGCTCTCGTAGACAGATACTACCATCGTTCCTTCTGAGTCT
+
B@AB>@;@BBBCA:69CCCCBBDDBCAA@B6:6:@@A<BB@C?A<<=5566;==@B?B@BB=C:C@CCCCCBBBB?BB@@?,>?549@@8@?>@=@DD@AB=ABBBCCAGCCDGGIE?AAB>B<AABB@BAB=ABBB@CDCABABBBBBBBBDFDABBB?BB@DAABACBABA@=@;;;;-;4;4:>>>@,@>@AB7;;BBB;:<AA?BCBC2BBB;:7:=BB@BBBCCCC@D@A@@BCC>@AC@BCCCCCAA;;<AAB;;;A;;5;@@AA?A?B?ABA;;;@>
@ATNG8:00179:06492
GATGGTAGAGTACAGTGTAGTAGACCAGAAGATCAGGAACTCTAGAAGAATTCAGATTTTTAACACGAGAGTAACGTAAAAAGAAGGTTTTACAAGACTCACGTTAACAATATTGCAGCAGTACGCACACAATCGAAGCGCAGTAAGGATGGCTAGTGTAACTAGCAAGAATACCACGAAAGCAAGAAAAAGAAGTACGCTATTAACTATTAACGTACCTGTCTCTTCCGAAACGAATGAGTACTGTATCTATGTGTGCGCTACCATCGTTCCTTCTGAGTCT
+
;;@?@BB@>@@>:=:>:;::BBAAA=BAB=A@BB@@<@>BAACBBA>AB?B>AA=999::)9183;9337333/3944444$4<7<.555&5994;;<@@@>?@<@@CC?BBB>ABAACCCA;;;;;;CDCACCCC;:;CC;;;D?A?A@@;@C@A@ABB858ABAA>A<7373,33777(3;;6<====+::6:444BBB@B?@055AC7949299?<?@??@AA?B?BBC>B>=58=>====A@ABDCAAABBBBDDCBB??<:=@@F?A<A:>>A??>??
@ATNG8:00184:06473
GATGGTAGTACATGATAGACGACACCAGAAGATCATGGAAACTCTAGAAGAATTCAGATTTTTAACACGAGAGTAAACGTAAAAAGAAGGTTTTACAAGACTCACGTTAACAATATTGCAGCAGTACGCACACAATCGAAGCGCAGTAAGGATGGCTAGTGTAACTAGCAAGAATACCATGAAAGCAAGAAAAAGAAGTACGCTATTAACTATTAACGTACCTGTCTCTTCCGAAACGATGAGTACTGCGTCTCACTCTCGCCTACCATCGTTCCTTCTGAGTCT
+
;<@C@CDBABB:55<<444=5449;4955.5//:///)//)/7:;<;;1557;444444888'839999;::9995)5544444$4<39.444&599495555;A562659<6944.444434449944455555:556166<<<;;;7949//)//////5565445668<>9A;;9:=<;<5;::233333$374773<<;===7=<?:>=6=897:@B=AB@@@@@@@9>>>9<000<<<???BBCABBCCCBBBCCCC?BBD7;;BAA>B@DACEB@A@BB
@ATNG8:00186:06459
GATGGTAGGCACTGCGCACACATCCCAGAAGATCAGGAACTCTAGAAGAATTCAGATTTTTAACACGAGAGTAAACGTAAAAAGAAGGTTTTACAAGACTCACGTTAACAATATTGCAGCAGTACGCACACAATCGAAGCGCAGTAAGGATGGCTAGTGTAACTAGCAAGAATACCACGAAAGCAAGAAAAAAGATGTACGCTATTAACTATTAACGTACCTGTCTCTTCCGAAACGAATGAGTACTACTCTCAGAGACACACTACCATCGTTCCTTCTGAGTCT
+
DBBB?BBB?BA@@BBBBBBCDCDCD>BBB?BABB@@=A?AACDBBB@BB?B@CBDCJDCC5B@ACECABACAAA<@@ABBBB5BC?C7;;;6;CC=ABEBBBECD?B?@@=@AB@BBBDCCCGCCCCCCCCB?A@@@<@AC@BC@?=A@BDB@CC@@@CBB?BBCBCB@BB?@>?<@>9::27??>??????'?=A?AA:>>AA@9@?A=<B?B@BBBCC@BAAA????D@BCF>BBB?BBBCCCCCDBBBA@@@???CBCBBB@@<@@@>A>==B6;;?;;;>=
@ATNG8:00189:06489
GATGGTAGTATAGAGCTCTACATAGTACTCATTCGTTTCGGAAGAGACAGGTACGTTAATAGTTAATAGCGTACTTCTTTTTCTTGCTTTCGTGGTATTCTTGCTAGTTACACTAGCCATCCTTACTGCGCTTCGATTGTGTGCGTACTGCTGCAATATTGTTAACGTGAGTCTTGTAAAACCTTCTTTTTACGTTTACTCTCGTGTTAAAAATCTGAATTCTTCTAGAGTTCCTGATCTTCTGGGCAGACTCTCACACGCCTACCATCGTTCCTTCTGAGTCT
+
;:;B@BBCCCCBBCDDCAABCCCCECCCDCA@=@CBB<BB@C?BCCCCCC?CBAAA?A?BGBB@B>@?ABBBEDD>AABBB3BB?BBBB<ACA@>ABD?CC<>=AC@?<??AACCAA<@@@<@<@BC>>>@@<@>>><>>@>;;<A@@@A@@@@?:<;:58818;??A@@@AAA<>>?BB5B;>:88888(8=::;1;:>>>>BA8859DEF/@>?;;5;5;A=????;;;<@<@AAA@@<@@AA:A>=>>>>>=BB@@?A:>>B===>>@<@=B=A>>>>>>@
@ATNG8:00191:06481
GATGGTAGGCGACATACATACGCGCCAGAAGATCAGGAACTCTAGAAGAATTCAGATTTTTTAACACGAGAGTAAACGTAAAAAGAAGGTTTTACAAGACTCACGTTAACAATATTGCAGCAGTACGCACACAATCGAAGCGCAGTAAGGATGGCTAGTGTAACTAGCAAGAATACCACGAAAGCAAGAAAAAGAAGTACGCTATTAACTATTAACGTACCTGTCTCTTCCGAAACGAATGAGTACTATGTAGAGCTCTATACTACCATCGTTCCTTCTGAGTCT
+
@BBC?CBB?BABBCCCDDCCCAABA>@AEACCCCCC8:8;BCBCDE@AA?@?BAC;;;;;;%;9A@BFCBBBCDD=C?:99:9*:C<A?BBB<BGIACCDDCCCBD?C=AA@CCC?CCBBBBBCCCBBBCCDDACCBB?AACB999@<B?EA@?ACCCCCCC?BBCCCC>@@>>>?599>><7?AA?BBBBB3??<?ABAFCBCB?B?ABAB5:59>CBB@BBAAA@@=@@BDD?H@@>@BBCCDBBBBBBBBBBBAAAAAAB??A=@===A=A=A577@@@>>>
@ATNG8:00192:06465
GATGGTAGTAGTACACTAGTCATACCAGAAGATCAGGAACTCTAGAAGAATTCAGATTTTTAACACGAGAGTAAACGTAAAAAGAAGGTTTTACAAGACTCACGTTAACAATATTGCAGCAGTACGCACACAATCGAAGCGCAGTAAGGATGGCTAGTGTAACTAGCAAGAATACCACGAAAGCAAGAAAAAGAAGTACGCTATTAACTATTAACGTACCTGTCTCTTCCGAAACGAATGAGTACGTGTGACGTACGTGAGCTACCATCGTTCCTTCTGAGTCT
+
CCBB?BBBCCBBBBBBDCDCDBCBC@CBB@CCDAA@;?=AACCCDEFCC@B@BCCCCCCC1C?CBCCCCCC@??:???@ABB5AD@F@BBB:BBB>BCICCCD::9;@BA>BBB?BCCCCCECCCCCCBC@@<@B@@>@AACBB@?=A@FCC@CCCBABCC?CCCAAB?CC????<??@@@9@@@<@ABBB3BE@CBBABBBCA:>;>?@@;>;=?B@@>@BACABB?B?BBC=BBC?BBCBBBBBBBBBBCBCABBCCAABDBB?BAAAB?B?B?BBBBAA==
@ATNG8:00192:06491
GATGGTAGTGTGTCTCTGAGAGTAGTACTCATTCTGTTTCGGAAGAGACAGGTACGTTAATAGTTAATAGCTGTACTTCTTTTTTCTTGCTTTCGTGGTATTCTTGCTAGTTACACTAGCCATCCTTACTGCGCTTCGATTGTGTGCGTACTGCTGCAATATTGTTAACGTGAGTCTTGTAAAACCTTCTTTTTACGTTTTACTCTCGTGTTAAAAATCTGAATTCTTCTAGAGTTCCTGATCTTCTGGGATGTGTGCGCAGTGCCTACCATCGTTCCTTCTGAGTCT
+
=<<C@BB?@@::9B;@ADB;::B;9:999=--(----8/69)/)48::;:;6990--38*---;5:6:9899433;;144====&887=<;=6==<8<;7-(-6(---57;6=44433;;58=B>B<AACCBAAEADAAA>AAC;;;ABCBAA@;;;B?;;;;>A;@:@AAABBB>=445555&59=9==A@>(::9959&9599<<;;;;7;=??+;;;6616==C=AABAA@A<@?BCBBII@DAAA9@00000@<;;@AAAD=B9929====:@;A@CCCECCCB
@ATNG8:00197:06471
GATGGTAGCAGACGTGACAGAGCGCCAGAAGATCAGGAACTCTAGAAGAATTCAGATTTTTAACACGAGAGTAAACGTAAAAAGAAGGTTTTACAAGACTCACGTTAACAATATTGCAGCAGTACGCACACAATCGAAGCGCAGTAAGGATGGCTAGTGTAACTAGCAAGAATACCACGAAAGCAAGAAAAAGAAGTACGCTATTAACTATTAACGTACCTGTCTCTTCCGAAACGAATGAGTACCTCTCAGACGCTCGTTCCTACCATCGTTCCTTCTGAGTCT
+
@@@C@DBBBCBBBCBBBCCCCCBCB@CCC@CCCC99;;?BBCBCCC@CC=A?BCA=====.==@BBBBBBD>>=3<>9:::;*;B@B<@@@8ABB?CABACBB;:8;@CC@CCC@CCCCCBCCCCCBBBDCD@DCBB?CBBACAAA<A>ABB?BBBBCCDB?C@@ACC@AA=AA@4::???8?@A?BEDDD3AA>ABAACCAAA:=:=>AA3838BA@A?@@?AAAA?A>ACC>CCC?BBBCBBB?AAABBBDBA?@@@B<@:>=?=@@@?B?B?B@CDCAA>>>
@ATNG8:00150:06519
GATGGTAGAGTACAGTGTAGTAGACCAGAAGATCAGGAACTCTAGAAGAATTCAGATTTTTAACACGAGAGTAAACGTAAAAAGAAGGTTTTACAAGACTCACGTTAACAATATTGCAGCAGTACGCACACAATCGAAGCGCAGTAAGGATGGCTAGTGTAACTAGCAAGAATACCACGAAAGCTAGAAAAAGAAGTACGCTATTAACTATTAACGTACCTGTCTCTTCCGAAACGAATGAGTACGGAGAGAGCACACGTGTCTACCATCGTTCCTTCTGAGTCT
+
995:9>@BCB?A;BBBBCCCCEDED@CCC@CBBCBB@B?AAB;:;B<99459CCBBBBBB1?8A@@ABABAAAA9@?AAA??,>>4/)/77+0//27<<<@>>BA;@=AA>AAA=BBBABBCCDBCGDBCCFACBBB?BAAABA@?9@=A;;79AAABBBB?BBDBCBADD=??A80000/(//6867777'7606/////<<<8=8<9998<:999=>:<999988;=:777(333-3;:=>;3707>=;;<<>??@997B@B@=8>742?;@6>;>>BBAAAC
@ATNG8:00156:06528
GATGGTAGCTCTGCTCTGACTCTCGTACTCATTCGTTTCGGAAGAGACAGGTACGTTAATAGTTAATAGCTGTACTTCTTTTTCTTGCTTTCGTGGTATTCTTGCTAGTTACACTAGCCATCCTTACTGCGCTTCGATTGTGTGCGTACTGCTGCAATATTTTAACGTGAGTCTTGTAAAACCTTCTTTTACGTTTACTCTCGTGTTAAAAATCTGAATTCTTCTAGAGTTCCTGTCTTCTGGCGCGTATGTATGTCGCCTACCATCGTTCCTTCTGAGTCT
+
:;;@=AACBB<ABC;99CA9:;AA@@B@@>44.444:3<>:>8=55555<6:566<9<7::55.5.5995555555.59999)9;8<555)44545::;344.488;3506<@>;<<<7;==0809@@<<==B?@??C@CCCCCCBCCBBCA>???;??CDD9A?ABBCCBBBC?@@CCC8@>@?AAEE9AACCC<BB?:?;?@@<:C?C?+;898B>B>BB?@A@@>>?@C?BABBC?BCB>AACCABBEDD<;;A@?9=>>;9:89=;??B?BBB@@;:0
@ATNG8:00161:06508
GATGGTAGACACGTGTGCTCTCTCGTACTCATTCGTTTCGGAAGAGACAGGTACGTTAATAGTTAATAGCGTACTTCTTTTTCTTGCTTTCGTGGTATTCTTGCTAGTTACACTAGCCATCCTTACTGCGCTTCGATTGTGTGCGTACTGCTGCAATATTGTTAACGTGAGTCTTGTAAAACCTTCTTTTTACGTTTACTCTCGTGTTAAAAATCTGAATTCTTCTAGAGTTCCTGATCTTCTGGTATGACTAGTGTACTACTACCATCGTTCCTTCTGAGTCT
+
@@@D@CCBBBCC@A@A@ACEBDCDBCCCBBBB>BBBB:BA6;6;ABABBC@CBBBB>A<BBBA?B9;;C::9?;:6;9899);96;773,3;<<7<AA<AB98:ABBC?BAB?>?AE@CCC?C?BA@@?===<@@@A=AB@@@>>;;;B@@@@@@=;<;<?A<@<?DA@@???A;>>@@@5@=A7;;EFE/>>>@B4=<=999@ABB=@@@>,:///;6:6>>:>>>>AAA=C<B?>>@@588?;?===>>>?=>>@@@@@@AAA:>>>>>=B=B:>>==>===
@ATNG8:00162:06541
GATGGTAGCACGACACGACGATGTGTACTCATTCGTTTCGGAAGAGACAGGTACGTTAATAGTTAATAGCGTACTTCTTTTTCTTGCTTTCGTGGTATTCTTGCTAGTTACACTAGCCATCCTTACTGCGCTTCGATTGTGTGCGTACTGCTGCAATATTGTTAACGTGAGTCTTGTAAAACCTTCTTTTTACGTTTACTCTCGTGTTAAAAATCTGAATTCTTCTAGAGTTCCTGATCTTCTGGCTCTCGTAGACAGATACTACCATCGTTCCTTCTGAGTCT
+
;59C;CDBBBB<69EDDGB:;=DCCDCCCC@@?@CCC=CC?B?BCCCCEC?CCCCC@C?BABC@D@CCDBBBC>D=??==>.>A?CBBC>CCCC@CCB@CC>989B@@=AABBCCBA>CCC?C?ABBBAAAB?A@@@<A@@<>>>AAAAAB???@<>>><AA=B=C@@@@???@<@@?AB5B<A<=9::9*9;---)--7---7:9>8<<<9)788:>3<8>A;=>>?>>><A<@?AAAD6<<A=BCA=>>@???@@@AAAB@;:5;?>==9=;?;>>@@@AAA
@ATNG8:00163:06534
GATGGTAGTCTCAGATAGTCTATAGTACTCATTCGTTTCGGAAGAGACAGGTACGTTAATAGCTAATAGCGTACTTCTTTTTCTTGCTTTCGTGGTATTCTTGCTAGTTACACTAGCCATCCTTACTGCGCTTCGATTGTGTGCGTACTGCTGCAATATTGTTAATCGTGAGTCTTGTAAAACCTTCTTTTTACGTTTACTCTCGTGTTAAAAATCTGAATTCTTCTAGAGTTCCTGATCTTCTGGCTCTCGTAGACAGATACTACCATCGTTCCTTCTGAGTCT
+
:44439455>>>?=BABBBAAB@@@AC@A<>@<@BAD=BB@B?@;>CAAA@===?>:>:@CCBBB:@=@BB;599.4=@A?0AA766>C9CB:9498<8<A=:98>>@<=AA@AA>>389=8>;A@BBA?@A>AABB=AABBC;;;@999=>:>A<9/03<<*0)////8;<<<<6<5555&57@755959$9@===,9:999>>9668<===+;==6626:==9===B9697?7>>:>>>:>0/)/99>@@@@?@??;;;<<<:>5>>9:::>:>;????=?==
@ATNG8:00164:06521
GATGGTAGTATCTGCACACTCTGTCCAGAAGATCAGGAACTCTAGAAGAATTCAGATTTTTTAACACGAGAGTAAACGTAAAAAGAAGGTTTTACAAGACTCACGTTAACAATATTGCAGCAGTACGCACACAATCGAAGCGCAGTAAGGATGGCTAGTGTAACTAGCAAGAATACCACGAAAGCAAGAAAAAGAAGTACGCTATTAACTATTAACGTACCTGTCTCTTCCGAAACGAATGAGTACTATAGACTATCTGAGACTACCATCGTTCCTTCTGAGTCT
+
555>:CCDBBBBBBCDBBBCCCDBC@BBBA;;;CCB>B?A@BBBBB?CC?B@BAA;;:;:;%95?9:A<=C==BD>CABBAAA0@BAC?CID;DDE@CAAACCDDE@C@CC?BCC@CCCCBBCCCCCBCCDBB=ACDD@BBCA????;@?BBB?BDDDDAAA?CCBBBB?BB?AAA599??>8?AA?BCCCC3BB?B??@CCCCD>A>BA??7;7:@CBB@CAA@ABA>A?AA@;@::89BBCDBBBBBCCDCCBBAAABBBCCDD?BAAAB?BAC?CBFBB?>>
@ATNG8:00165:06514
GATGGTAGCAGACGTGACAGAGCGCCAGAAGATCAGGAACTCTAGAAGAATTCAGATTTTTAACACGAGAGTAAACGTAAAAAGAAGGTTTTACAAGACTCACGTTAACAATATTGCAGCAGTACGCACACAATCGAAGCGCAGTAAGGATGGCTAGTGTAACTAGCAAGAATACCACGAAAGCAAGAAAAAGAAGTACGCTATTAACTATTAACGTACCTGTCTCTTCCGAAACGAATGAGTACTATGTAGAGCTCTATACTACCATCGTTCCTTCTGAGTCT
+
::;C?@A>>;;@><<<<=B;9:?@A>BDJAEDBBBB?B?BBCCCCC@CB?B@DCBBBAA@2B?BAACBBBACHD>B9<;EHH5BB?B@DGI;BBB@DDEDHCCA@>@?CC@DCC@CBBCCCDDCCCCBCCCC@CBA@?A@@@@@;;8;@CBB@CCCCBBBB@CCCCCC@AA=ABA;??AAA;@@@<@@@@@2AA<AA???ABAB?B?BA@@<@<@@CCC@CDAAACC?B?BCC>CBB@BBBBBBCC:99BBABAA??;>;;;:=<8==:9:9;19.557<<658
@ATNG8:00167:06500
GATGGTAGACATATCGTACTCTCTGTACTCATTCGTTTCGGAAGAGACAGGTACGTTAATAGTTAATAGCGTACTTCTTTTTCTTGCTTTCGTGGTATTCTTGCTAGTTACACTAGCCATCCTTACTGCGCTTCGATTGTGTGCGTACTGCTGCAATATTGTTAACGTGAGTCTTGTAAAACCTTCTTTTTACGTTTACTCTCGTGTTAAAAATCTGAATTCTTCTAGAGTTCCTGATCTTCTGGCGCGTATGTATGTCGCCTACCATCGTTCCTTCTGAGTCT
+
AADD@DC@@@CCCCCCCCCCCABBCCCCDECC?BBBC=BD?CACBBBBBB>AABA@>@5:88;7;8<ACBBBBBA??>;>;.??<?;<>:?AAC@CCD@BB<@>??9849@@ABBCC?AAA:>9><<<A>>><AB>>:==AA>>>>>>@@@;<;A=AAA<>>;>>BBB>>==;;49::::-:9>;@@@@@/?>===-88>888==<<18888(5>>>@;>:>D=BBBB=>><><??BBDE:>===?===A?==>AAAAAAA:===:>;;;>9>:?7;<CCBB??
@ATNG8:00167:06511
GATGGTAGTGCGTGAGAGAGAGACCCAGAAGATCAGGAACTCTAGAAGAATTCAGATTTTTAACACGAGAGTAAACGTAAAAAGAAGGTTTTACAAGACTCACGTTAACAATATTGCAGCAGTACGCACACAATCGAAGCGCAGTAAGGATGGCTAGTGTAACTAGCAAGAATACCACGAAAGCAAGAAAAAGAAGTACGCTATTAAACTATTAACGTACCTGTCTCTTCCGAAACGAATGAGTACATAGATATACGTATAGCTACCATCGTTCCTTCTGAGTCT
+
:@@A=BA<9:;;55:<<BDCCCAAA<A@@9C@A@;<7<8<<=<>CB@DD@D@CC??:?>=+;8;548AAA@AAA<A@B@CCB0@?;=2999&55525;=@>B=BB@C@;;8;AA<A;;;ABBCCIHFBBBDC>BBCG@A@@CDCCC@E@BBB>B;;;AABB@BBCC@?<@A?@@@;?A?@@5;<<>@BAAA2?A=@@AAAA@@@388)88884:4;>@@@?@?:;:994:8<;=9<9947;>>???A@@@@00///6336AAA>?@;=<98=:>;?;?9><;788
@ATNG8:00172:06522
GATGGTAGCTCGAGTCACTCATTCCAGAAGATCAGGAACTCTAGAAGAATTCAGATTTTTAACACGAGAGTAAACGTAAAAAGAAGGTTTTACAAGACTCACGTTAACAATATTGCAGCAGTACGCACACAATCGAAGCGCAGTAAGGATGGCTAGTGTAACTAGCAAGAATACCACGAAAGCAAGAAAAAGAAGTACGCTATCAACTATTAACGTACCTGTCTCTTCCGAAACGAATGAGTACAGAGAGTACGATATGTCTACCATCGTTCCTTCTGAGTCT
+
555;7<BAB@<A;?@DBBBB<;4<ADMG@DDDCCC@C@CCCCCCC@DD@B?BA@:;;;;*;@ADBBCBBA:98/9A99999):@<?=BAA6?AB=ABBBBBAAB@C@B@>@>>;>>>>?BC==<AAAACAA<?>?@=>>>A??;;8;=??B?CAAABBBB@BBBBBC?AA@CCD?A@9992:>>;=>>>=,9:39@@ABBA@@>B?BBBB@C?BBBBB?AAA>==>=B=AAD9>CB@BBBBAA???BBCBBBBCBBBBCCBB@@=A@===:=<A;>>@@@@@@
@ATNG8:00173:06506
GATGGTAGGCACTGCGCACACATCCCAGAAGATCAGGAACTCTAGAAGAATTCAGATTTTTAACACGAGAGTAAACGTAAAAAGAAGGTTTTACAAGACTCACGTTAACAATATTGCAGCAGTACGCACACAATCGAAGCGCAGTAAGGATGGCTAGTGTAACTAGCAAGAATACCACGAAAGCAAGAAAAAGAAGTACGCTATTAACTATTAACGTACCTGTCTCTTCCGAAACGAATGAGTACTGTATCTATGTGTGCGCTACCATCGTTCCTTCTGAGTCT
+
955>8=:@=@BABCC@@ACCCCCCC>CCC?BABB@A>A@CCCCCBB@BC@C@ACC<<;<;';:@@BCCCAA?@@8=:;;;::$:?<@;<<<2=BA@CCCCDDB@@;?;0000@@<>>AFCDHCCBBCCCBCC@@@@A?A@@?BBAA=A>C<;:;CDBCC::8:AABCC?AA>ABB?BCCCD>@@>;::999(8>9@ABABBB>@;><>@BB<B=??BBB@BC@@ABB@B@BBB>BBD@???CBBBBBBBBCB999BBBBBBD?>?<A>>88298>5;;==??==
@ATNG8:00175:06518
GATGGTAGTGATACAGATCAGACACCAGAAGATCAGGAACTCTAGAAGAATTCAGATTTTTAACACGAGAGTAAACGTAAAAAGAAGGTTTTACAAGACTCACGTTAACAATATTGCAGCAGTACGCACACAATCGAAGCGCAGTAAGGATGGCTAGTGTAACTAGCAAGAATACCACGAAAGCAAGAAAAAGAAGTACGCTATTAAACTATTAACGTACCTGTCTCTTCCGAAACGAATGAGTACGAGAGTCAGAGCAGAGATCGTTCCTTCTGAGTCT
+
88;?6>><5:4444455<<<CCCAE@CCC@C;:9AA:B?BBBA@AA>AF@C@BABCDB>=+=4993339:334<1;744444$4:5:.444&59;4;;>=@A<A@@C@BB@BCA<@?ABB;;:BBBCAA@@@;>>=@<?BAACA?@5;4:9;4:::9??<>??:;ABB9<<8<<;277333(3884;;;;;,;98373=87373,33(3799+2,28=;;8:4444885:79::49<<8554@;<:??=<<<?@@?@::00/9:097=@>B@CB>=8:>>
@ATNG8:00176:06512
GATGGTAGCACGACACGACGATGTGTACTCATTCGTTTCGGAAGAGACAGGTACGTTAATAGTTAATAGCGTACTTCTTTTTCTTGCTTTCGTGGTATTCTCGCTATTTACACTAGCCATCCTTACTGCGCTTCGATTGTGTGCGTACTGCTGCAATATTGTTAACGTGAGTCTTGTAAAACCTTCTTTTTACGTTTACTCTCGTGTTAAAAATCTGAATTCTTCTAGAGTTCCTGATCTTCTGGGTGTATCAGCGAGTATCTACATCGTTCCTTCTGAGTCT
+
ACCC?CCCCCC??@CBCCC9;=CBBBCCCDAA>@@??8AC>B?CCCCCCC@CBBAA@C?CBBB@C=B@AAACBCB=88787'9>?ABBB=BBBD?AAA>AAAAA@@@B;BBBBBBBB>@BB?B>BB@@@B@@<@BBB?BBBBBA@@CCBB?>>>@<CCC@CE@E>CCDBCCCCC?CAAAA9ABG?BBDDD1FCBCC>CBBBCCCCDC?BBBB5BAABB?B?CB@BBCCCCC?C@CCCCCC?BBBB>BBBCECCBBBBCCCCBBBCCCCBB?A@C@AACAAA??
@ATNG8:00176:06544
GATGGTAGATATATGCACGCTCTACCAGAAGATCAGGAACTCTAGAAGAATTCAGATTTTTAACACGAGAGTAAACGTAAAAAGAAGGTTTTACAAGACTCACGTTAACAATATTGCAGCAGTACGCACACAATCGAAGCGCAGTAAGGATGGCTAGTGTAACTAGCAAGAATACCACGAAAGCAAGAAAAAGAAGTACGCTATTAACTATTAACGTACCTGTCTCTTCCAACGAATGAGTACTGTATCTATGTGTGCGCTACCATCGTTCCTTCTGAGTCT
+
AABCACBBBBBCBBB@ACIGCCBBCACCCACCCCDC@C@CCCCCCB>BA?C@CCBBBCCC3B?BBBBCBAACCD>??ACCCC5BB>A5;;;7;ED@GBBBCBJCB?B@@@>ACC@CCCCCCCCCCCDDBCCC@CBBB@CBBBBAAA<@<ABB?ACCCCCAA?ACCBBB?BB?BCC?BBBBB=AA@<@@@@?2?A?BBBBCCCCC?>:===A;><>BCBB?BBBBCBB?B<?<??@=?DFCCCACCCCBBBBBBBCECABBACC???@@F=A>A988A>>>@?
@ATNG8:00178:06502
GATGGTAGGCGAGAGTGAGACGCAGTACTCATTCGTTTCGGAAGAGACAGGTACGTTAATAGTTAATAGCGTACTTCTTTTTCTTGCTTTCGTGGTATTCTTGCTAGTTACACTAGCCATCCTTACTGCGCTTCGATTGTGTCGTACTGCTGCAATATTGTTAACGTGAGTCTTGTAAAACCTTCTTTTTACGTTTACTCTCGTGTTAAAAATCTGAATTCTTCTATAGTTCCTGATCTTCTGGTGAGATATGCATGATGCTACCATCGTTCCTTCTGAGTCT
+
:55C?CCC?DCBCCCBBBCCBBBCCCDCDCCE@BCDD>CC@C@BBBBA@@@CCCBB?C?AACC@D@@@@BBBCCD@@@@@@1AB@BBAC>DBAB?BBC?BC@779A>=:??@AABBB@BBB?>;>?>?;;;=9?DDD9=<>>???@ABCCBBBB=@BC@CC>>:>AB@>>BCC<A:::9/98<:>ADDD/>><<<0;;<<=<C<;:5;>=>/?>>>@=A<;;7;==A>>>;><>@A>>><???<>>>@@@@@C@?@@@@AA=8838///@16179:9=A888?
@ATNG8:00178:06511
GATGGTAGGAGACACGTCGCACACGTACTCATTCGTTTCGGAAGAGACAGGTACGTTAATAGTTAATAGCGTACTTCTTTTTCTTGCTTTCGTGGTATTCTTGCTAGTTACACTAGCCATCCTTACTGCGCTTCGATTGTGTGCGTACTGCTGCAATATTGTTAACGTGAGTCTTGTAAAACCTTCTTTTTACGTTTACTCTCGTGTTAAAAATCTGAATTCTTCTAGAGTTCCTGATCTTCTGTGTCTGATCTGTATCACTACCATCGTTCCTTCTGAGTCT
+
CCCC?BDD?BBCCBBBBBB@@@C@AACCBBBB>BBBB>CF@C@BCCCDBB@BCCBB@B?ABCC@B?BCBDDCCBB>?????1AC@CCAA>CCCC?C@@<@B<@@ACCC?BBBBCBBB>C@@=@>BBCAA>::=AAAA:??A?88:>>>@@@>>>><>>@===:><ABCBB>>>?8=::::/::=:??@@@/?><<=5===>>=><==:>BBB/BB=;;7;=>?:>>BA====B=@@@>>>;>>>AA@;;;==>;888>@?@@@A<@@ABB=B<@:888:9:=>
@ATNG8:00180:06502
GATTCTTCTGGTAGAGCGTGCATATATCTACCAGAAGATCAGGAACTCTAGAAGAATTCAGATTTTTAACACGAGAGTAAACGTAAAAAGAAGGTTTTACAAGACTCACGTTAACAATATTGCAGCAGTACGCACACAATCGAAGCGCAGTAAGGATGGCTAGTGTAACTAGCAAGAATACCACGAAAGCAAGAAAAAGAAGTACGCTATTAACTATTAACGTATCTGTCTCTTCCGAAACGAATGAGTACGTGTGACGTACGTGAGCTACCATCGTTCCTTCTGAGTCT
+
:?A<AA>AAB=A@=99::99555555=>=?@9;;;=>>;;;;9=;BBCCCCA?AC@C?CBB;;;;;*;9@@BCCFCBBCC;=@;;:::$:88:?CEE;BBB?BBBBAA>??<??CC@BBB?BBCBBBCCFEBAADDCBACBBB>AABB998C<@=@::6:CABBBCC>AAB@AA=?@@CBB9::A@@;;;::>DDCC/AB;@>>>>AAAA1918::<1818=BBBCBBBA@?@6:6:?C;A@@<@AAAABBABBB?BACCBCCCBCBBCAA=@@@@C?B?B?BBBBBBBB
@ATNG8:00182:06535
GATGTAGAGAGACTGTAGCGCACCAGAAGATCAGGAACTCTAGAAGAATTCAGATTTTTAACACGAGAGTAAACGTAAAAAGAAGGTTTTACAAGACTCACGTTAACAATATTGCAGCAGTACGCACACAATCGAAGCGCAGTAAGGATGGCTAGTGTAACTAGCAAGAATACCACGAAAGCAAGAAAAAGAAGTACGCTATTAACTATTAACGTACCTGTCTCTTCCGAACGAATGAGTACGATGAGATCTCGTGTGCTACCATCGTTCCTTCTGAGTCT
+
//---8--//::9966@?>CBCB@BCD@;;;CB@=@?BCBB@@@=AA;@;@??@BBBC+B=ABBAAAAACCC873:9999':9395<<<0<?@9=A<ACCCCC@D@BB@BBBABBBCBBCCCABACBBCD@CCCD@BA@@@BC@=A7;<B?BBCDCA@A?CBBBBC???;>??299===5=::39::::(:?;?979BBBCE=:79<<<8>;>BDCD?B<9:BBB@C@CA<::949?>?ABBBB===BBBB<;;97779>>>;AB>=B;858;AAAAAAA=
@ATNG8:00184:06508
GATGGTAGGCGACATACATACGCGCAGAAGATCAGGAACTCTAGAAGAATTCAGATTTTTAACACGAGAGTAAACGTAAAAAGAAGGTTTTACAAGACTCACGTTAACAATATTGCAGCAGTACGCACACAATCGAAGCGCAGTAAGGATGGCTAGTGTAACTAGCAAGAATACCACGAAAGCAAGAAAAAGAAGTACGCTATTAACTATTAACGTACCTGTCTCTTCCGAAACGAATGAGTACCTCTCAGACGCTCGTCCTACCATCGTTCCTTCTGAGTCT
+
@;;<9><>9;666B@?@CBAABECBBBC@CCDDBB@B?CCCA@AD?CC@C@CAB@@@@@0@>CBCCBBCDCCC;C:;;;;;*;B>C9AA@3@A@<ABBCCCDDC@C@CB@BBC@BCAAABBBDCCCBBCBC@CB@@=@AAA:;:@<A@CCDACCCBBBBCADCCCCC>AA>ABB=AAAAA;@@A?=??>=,:94:???CA@@@4949@@A?B@A=CCCABBBBBBB=@8;;C<C?A=A??AA??>?AAAABBBBBBBBBF@???=;;;8:6:?B?CCCBCC?@
@ATNG8:00186:06531
GATGGTAGAGGAGCTCTCTCATCGTACTCATTCGTTTCGGAAGAGACAGATACGTTAATAGTTAATAGCGTACTTCTTTTTTCTTGCTTTCGTGGTATTCTTGCTAGTTACACTAGCCATCCTTACTGCGCTTCGATTGTGTGCGTACTGCTGCAATATTGTTAACGTGAGTCTTGTAAAACCTTCTTTTTACGTTTTACTCTCGTGTTAAAAATCTGAATTCTTCTAGAGTTCCTGATCTTCTGGATATCGACGCGATATACTACCATCGTTCCTTCTGAGTCT
+
///;68:0//)/98/45@BBA<BCCDEDCBA=@@@@;@B@DACFCCCAAAABBBB8@296;;8<9B??@<544;7444444#4939=B>=C666;B>A>@@6996>AA?B@A@?;997<?@:@<@@CCCCCCAGCBBAAB@AAABCHCCCCBBBC=A;;5;@=@<@C@@ACCDD<:?;;>.>7@6====>,>@;;;;*:9>>@<>=55.5555$5>>B>@C?CB@CBCBB@@;@?CCBCBB>BCC?BCCCCCCCDCCFHBCAC@BB@CCCCEAC@D@A@CCCDCC
@ATNG8:00188:06505
GATGGTAGTGTCATATGAGAGTGTGTACTCATTCGTTTCTGAAGAGACAGGTACGTTAATAGTTAATAGCGTACTTCTTTTTCTTGCTTTCGTGGTATTCTTGCTAGTTACACTAGCCATCCTTACTGCGCTTCGATTGTGTGCGTACTGCTGCAATATTGTTAACGTGAGTCTTGTAAAACCTTCTTTTTACGTTTACTCTCGTGTTAAAAATCTGAATTCTTCTAGAGTTCCTGATCTTCTGGGTGTATCAGCGAGTATCTACCATCGTTCCTTCTGAGTCT
+
:<<C@DBBA@@BAACCBBBCCBBBCBBBB@B@@;;5<6<>=<8B:9;9>?:;??@D@C@CDDD:;8;@BBDDFIIACCCCB2BC<BABB:@;;;=@BF>AA9<;;CCB?DBBBBCBD?BBB@BACDDCAAACAECBC>?@A@@@BBBBBCCCBBB=@AB=BC?B?DEBABBBCC<@;;;;.;5;5;;;;;);A@@@9@AA@A@A??>9>>>>,@@@;;::@CD@BCBCCDJ@GACCCBBB?CA@@;@AAABBBBBBB@A@CBA;;7;B@@C?D@CACEIFEDCC
@ATNG8:00190:06547
GATGGTAGTATCTGCACACTCTGTCCAGAAGATCAGGAACTCTAGAAGAATTCAGATTTTTAACACGAGAGTAAACGTAAAAAGAAGGTTTTACAAGACTCACGTTAACAATATTGCAGCAGTACGCACACAATCGAAGCGCAGTAAGGATGGCTAGTGTAACTAGCAAGAATACCACGAAAGCAAGAAAAAGAAGTACGCTATTAACTATTAACGTACCTGTCTCTTCCGAAACGAATGAGTACATAGATATACGTATAGCTACCATCGTTCCTTCTGAGTCT
+
444B9B@B@?ABBBCBCDCCCCCCC@CBC@DCCCAA>A?BCBCCBB?AB@D@CCBBBBBB1B?BBAABBCB>>>7>@ABEDD5DD@C>@@@7ABB?CBCBCCFAA>AACD@BBB@BBBBBDDDDEFCCCCCC?BBCE>AABBAA??<@=A>@=@BBBCCBB?BBBBBC???=?@@<@@999+99<:?BDEE3BB?BABBDEEBB<?<?>>>5:5;AA@A>AAAAAAA=B@BBD>CBA>BBCCDCBBBCCCAAADCDB>>???@@@<>>>>A?A>A>ACBBBAA=
@ATNG8:00193:06542
GATGTAGAGAGACTGTAGCGCACCCAGAAGATCAGGAACTCTAGAAGAATTCAGATTTTAACACGAGAGTAAACGTAAAAGAAGGTTTACAAGACTCACGTTAACAATATTGCAGCAGTACGCACACAATCGAAGCGCAGTAAGGATGGCTAGTGTAACTAGCAAGAATACCACGAAAGCAAGAAAAAGAAGTACGCTATTAACTATTAACGTACCTGTCTCTTCCGAAACGAATGAGTACTATGTAGAGCTCTATACTACCATCGTTCCTTCTGAGATCT
+
::556<>=ABCCD?;;;=@B=>>>6=<<8;;>@>@<@=BBCDCCC?CD@D=A?BBACB8A>AAA???A@::9,9=;;;;&9<7<255)5;<9>><<<?6554=9=:5;>>7<;>>?===CCCCCC@@@=AAAB@CBCCABBB@B?BBB?AB@@@BAC?ABCB<A>8837=98=;;;?:?AA=???==,=?<??>@@<=9825-2788/5/56;;;7::943490405==8>CC>A>>>BAA???@>>8::<777:85557:22227:16/7158/.///52
@ATNG8:00196:06504
GATGGTAGGACGAGCGTCTGAGAGGTACTCATTCGTTTCGGAAGAGACAGGTACGTTAATAGTTAATAGCGTACTTCTTTTTTCTTGCTTTCGTGGTATTCTTGCTAGTTACACTAGCCATCCTTACTGCGCTTCGATTGTGTGCGTACTGCTGCAATATTGTTAACGTGAGTCTTGTAAAACCTTCTTTTTACGTTTACTCTCGTGTTAAAAATCTGAATTCTTCTAGAGTTCCTGATCTTCTGGTGAGATATGCATGATGCTACCATCGTTCCTTCTGAGTCT
+
;<<<39/.(---,,--///4444<8=<<;;>@7<:;;0;;5;5;BCDJCDADBAAHACABBCC@C@CFCB<B<;@<99:;;;%;=<9;CC>C==B9A<@@>CA=;;BDCACBCCCCCF@CCB@B@CCCCCBBB?BBBB@CDBCBCCCCC@AACCCC@CBB@CC@C@C;;;CCCCCA::9DD7@=B>@@AAA,??:::69BC;;:BB@@<@ABA0A;;9D?B?CC@BCDCBBB@C?BBCBBA?A@:*....,,-.-//:;566===>:=<<<=;?<?;>==<<<<<
@ATNG8:00197:06509
GATGGTAGAGAGAGCTCTCTCATCGTACTCATTCGTTTCGGAAGAGACTGGTACGTTAATAGTTAATAGCGTACTTCTTTTTCTTGCTTTCGTGGTATTCTTGCTAGTTACACTAGCCATCCTTACTGCGCTTCGATTGTGTGCGTACTGCTGCAATATTGTTAACGTGAGTCTTGTAAAACCTTCTTTTTACGTTTACTCTCGTGTTAAAAATCTGAATTCTTCTAGAGTTCCTGATCTTCTGGGCAGACTCTCACACGCCTACCATCGTTCCTTCTGAGTCT
+
@@@C@CBBBB??ABBABCCFDDEHCBCCCCCCACCCC>CF?C?CCAAACC@CBCBC@CACCBC@C@CCCBCCBBD?DAAAC1CC?BBBB=BCBB?ACC?BB998:A??9?BBBBBBD?BBB>A>=@@??>>><@A@@<>>???@@@@???@A>>>:=<>:::4:;?@@@@DB@@<===>>2?;?;?====,<<::;+//;777=>=<<ADDD/C;;;>=B==>:=<=>===<?;?=>=@C<>>@A:@@>>>@?@?@AAD>><>??999;>?<A=B<AA;==///
@ATNG8:00198:06537
GATGGTAGCACGACACGACGATGTGTACTCATTCGTTTCGGAAGAGACAGGTACGTTAATAGTTAATAGCGTACTTCTTTTTCTTGCTTTCGTGGTATTCTTGCTAGTTACACTAGCCATCCTTACTGCGCTTCGATTGTGTGCGTACTGCTGCAATATTGTTAACGTGAGTCTTGTAAAACCTTCTTTTTACGTTTACTCTCGTGTTAAAAATCTGAATTCCTCTAGAGTTCCTGATCTTCTGGGTGTATCAGCGAGTATCTACCATCGTTCCTTCTGAGTCT
+
=:@C?BBCBBBBBCAABC@;;;CCBCBBCDCC@CAA@:AC?C@CCCCCDD?BBCCC?C?CCCC?C?BBCCCCCCB=??>?>.???@ABB>BCCC@CCB=>>:?>?CCC?AAAAAAAA>BBB>B>BBCBB==:<AABA9>@?A?@@>AA??AA===;>>>9>>;A;<><AAAAAA;?>?CC5C<A<@@@@@/@@@@@8@:::==@>??8>>=>/?;;;A=A:>:>??BBAAA;A;?>BBAD:=<<<7<@>>>@A=>>:::>AAABB8;:>==9><A<AD@@@::8
@ATNG8:00198:06544
GATGGTAGAGTACAGTGTAGTAGACCAGAAGATCAGGAACTCTAGAAGAATTCAGTTTTTTAACACGAGAGTAAACGTAAAAAGAAGGTTTTACAAGACTCACGTTAACAATATTGCAGCAGTACGCACACAATCGAAGCGCAGTAAGGATGGCTAGTGTAACTAGCAAGAATACCACGAAAGCAAGAAAAAGAAGTACGCTATTAACTATTAACGTACCTGTCTCTTCCGAAACGAATGAGTACTGTATCTATGTGTGCGCTACCATCGTTCCTTCTGAGTCT
+
A;@C@CCCBCBCCC@;;;;99BCCC@BCBAFDD@@A@D@CBCCCCC@BB?@>@CCEDFDD(B@BCBBBBCCIFI?CBBBDEE5CB?A<@@@9ACCACCCCDCCDB?A=;;6;@@=ABCCCCCGCCCCCCCCD@CBAB@CCBCAA??9@=A?@>@CCCBBBB?BBBBBB?BB@999?BBCDD=AAA?:9999.9A?CBBACBBBB;@;??AA<A<A@BBB@BCCAAAA8:49A@9A994:AABBBBBBBBAA@??>>@<=8AA?<><>===B:=8=188>>?>>>
@ATNG8:00155:06552
GATGGTAGTGTCAGTGCGCGTCGTCCAGAAGATCAGGAACTCTAGAAGAATTCAGATTTTTAACACGAGAGTAAACGTAAAAAGAAGGTTTTACAAGACTCACGTTAACAATATTGCAGCAGTACGCACACAATCGAAGCGCAGTAATGATGGCTAGTGTAACTAGCAAGAATACCACGAAAAGCAAGAAAAAGAAGTACGCTATTAACTATTAACGTACCTGTCTCTTCCGAAACGAATGAGTACTATAGACTATCTGAGACTACCATCGTTCCTTCTGAGTCT
+
CCBC9<;;;>===>?=B=@A<<@>B@EBB>:99BBC:C?BBB@@@E@BB>?7?@@@ABAA1?7?=884<<??<=5<:99999'9A?C@CDE;CCC@CBBBCCCBB@C?@@=@BB?CBDCGDCCCFFABBECC@DCCC>@@@AAAAA=@@@??=?BCCBBBB@BAAACB=@>9=;;*000000*//818:::9+//(....88;7;0505777;@9>>BBC?BBB@?>A293999-7>>:?777BBCCDCB>>>BBBCCBBBCBBBC;>999>3:6:?AABCDAAA
@ATNG8:00161:06563
GATGGTAGTACATGATAGACGACACCAGAAGATCAGGAACTCTAGAAGAATTCAGATTTTTAACACGAGAGTAAACGTAAAAAGAAGGTTTTACAAGACTCACGTTAACAATATTGCAGCAGTACGCACACAATCGAAGCGCAGTAAGGATGGCTAGTGTAACTAGCAAGAATACCACGAAAGCAAGAAAAAGAAGTACGCTATTAACTATTAACGTACCTGTCTCTTCCGAAACGAATGAGTACCTCTCAGACGCTCGTCCTACCATCGTTCCTTCTGAGTCT
+
444439>B::4445999=@@@@@AB<@@B?BA;?@<1979;@BBBB@BB@B>@?CAA@>>$5.59;<>>C>CCC;B@;;;;;$;;7;5555&5>>5<===>A@AC?B@BB?BBB?BBBBAACBCCCEC@A@@>DC;;8;C@@@@A@@D@FEEACCCCCCCC@@@ACBD@CD@AAA>???BB;@A@=ABCCC3@?>>ADA877;;5;/37;?6<7=?B99499556BB@D@DED>@??;?=?@@AB?BBBBBBDECCBBA@@<9:9<@AA<A>A?A=AAA???CA
@ATNG8:00162:06554
GATGGTAGGTGCACATGAGTGTATCCAGAAGATCTGGAACTCTAGAAGAATTCAGATTTTTAACATGAGAGTAAACGTAAAAAGAAGGTTTTACAAGACTCACGTTAACAATATTGCAGCAGTACGCACACAATCGAAGCGCAGTTAGGATGGCTAGTGTAACTAGCAAGAATACCACGAAAGCAAGAAAAGAAGTACGCTATTAACTATTAACGTACCTGTCTCTTCCGAAACGAATAGTACGAGAGTCAGAGCAGAGCTACCATCGTTCCTTCTGAGTCT
+
AAAC@C>C?BCCECBCBBABCCCCB@BCCGCCCDFD:;;;CDBBBC?BB?@?ADCBBEEM5B?;;;BCCBBAA=7==@@@?@+6996:>>@2=<?9<A>BCBC@@?@?BB@@@@?A@@?ABBBBAACBDA??;===>:>=?????@AB?B@@=@BCCBBBB>@@A>??;?C=BBB?A>888*776/6666(2:97588887697=188>>;;37;CAA<@ACCCBC@D@CCC=FAA=@BCABBBCCBCCCBBDCABABBDCBB@B::9C?B=?;?@@AAABC
@ATNG8:00165:06551
GATGGTAGATACTCGCTGATACACCCAGAAGATAGGAACTCTAGAAGAATTCAGATTTTTAACACGAGAGTAAATGTAAAAAGAAGGTTTTACAAGACTCACGTTAACAATATTGCAGCAGTACGCACACAATCGAAGCGCAGTAAGGATGGCTAGTGTAACTAGCAAGAATACCACGAAAAGCAAGAAAAAGAAGTACGCTATTAACTATTAACGTACCTGTCTCTTCCGAAACGAATGAGTACTGTATCTATGTGTGCGCTACCATCGTTCCTTCTGAGTCT
+
@?@F@DDCBBCBDCDCCCCCBBBBD>DDD?ABBCC=C=BBBBACC@DD?B@BCCBBBBB3BACCCABA?ACBB<BB<<;;;,7829<AAA9BBB@BBBCBCC?@>?@CC<BBB@@A???@@AAA;=;AA@@;=>>>:==<;;A55.6<@AA<AAAAA@>>9<@@@AA;<<7<AC9::5556)8::49AAAA/==9=878>?A=>:=<A?>?;?===>==:=AB@???<@=@AA:A@?<==>?@@?AAA@??A@@@@>>?=?>>@A;@@AAA:@:@;>>@AA@;;
@ATNG8:00165:06577
GATGGTAGTGTCAGTGCGCGTCGTCCAGAAGATCAGGAACTCTAGAAGAATTCAGATTTTAACACGAGAGTAAACGTAAAAAGAAGGTTTACAATACTCACGTTAACAATATTGCAGCAGTACGCACACAATCGTAGCGCAGTAAGGATGGCTAGTGTAACTAGCAAGAATACCACGAAAGCAAGAAAAAGAAGTACGCTATTAACTATTAACGTACCTGTCTCTTCCGAAACGAATGAGTACGAGAGAGCACACGTGTCTACCATCGTTCCTTCTGAGTCT
+
@ABB?B@CDHDBBBDCCCCGGAABB@CCC@CCCCBB>B=AAC;;<C@CC?C@A@A99::-8<?BBBECAAA@?9>9;;;;;':@9=499,595.6<<@;:;00+02;;2==@?BECABBCCCCBBBAB;<7;@@ABCDA@@CAA?A@BAA?ABBBCBBB?BBBBBC@CC>@?@<A@A@B;=>><>CCCE3@@<????A@@@@=@<@AAB<?<?=ABB@DBBB@?@?B?BAC=AAA<??CBBBCB@??BB???DBBCBED????<>::8939393:@ABBBBB
@ATNG8:00167:06577
GATGGTAGTATATCGCGTCGCTATCCAGAAGATCAGGAACTCTAGAAGAATTCAGATTTTAACACGAGAGTAAACGTAAAAAGAAGGTTTACAAGACTCACGTTAACAATATTGCAGCAGTACGCACACAATCGAAGCGCAGTAAGGATGGCTAGTGTAACTAGCAAGAATACCACGAAGCAAGAAAAAGAAGTACGCTATTAGCTATTAACGTACCTGTCTCTTCCGAAACGAATGAGTACTGTATCTATGTGTGCGCTACCATCGTTCCTTCTGCAGTCT
+
559B:=AB@;96=@BC=:;CCCCDB@BBB@BBBAAA<@=BBBACBC?BE@C@BBA;<<;.9;>?@BB@@;>>C7=<;:999$4;49.55)55516@>BBB@:;6;>A@>AAA;A@??BCEHCCDCCCBBB5;;;;59==8:::;7=:BAB?====>>A>6?;B@;;9<<6<<828;33/39;637778'798<>:??332939>:8886A;5885=99/.....050355.752+26666889:96252599<8;753....(..28805054555555..-
@ATNG8:00170:06573
GATGGTAGACATATCGTACTCTCTGTACTCATTCGTTTCGGAAGAGTCAGGTACGTTAATAGTTAATAGCGTACTTCTTTTTCTTGCTTTCGTGGTATTCTTGCTAGTTGCACTAGCCATCCTTACTGCGCTTCGATTGTGTGCGTACTGCTGCAATATTGTTAACGTGAGTCTTGTAAAACCTTCTTTTTACGTTTACTCTCGTGTTAAAAATCTGAATTCTTCTAGAGTTCCTGATCTTCTGGTGTCGTCTATCATGTACTACCATCGTTCCTTCTGAGTCT
+
ACCD?BACCCCBCBBB@;;6=B@BC?BCCCDC?A@@@3>?<@:CBBBAAA>AAA::8:<?AAB?C@@@?C9:89=533333$3>8>?BC<@ABB>BBB?AB?ABAACF=;<;BBECC@BBC@B@BHFFCCCDABDCC?@@BB;<;BBCABBBDDE?;:;=@@6;8;AGAA;;;;4;;;;;*:9>;9:;::*;ABBE>CAA@@ABCCC@BDDD1:9>?@:?;AC=AAGJCBB@E@BBBBBCACCC@FCCCHGAAAECAAACDDAAA?BBBBC@CAC?CCBBBBIC
@ATNG8:00172:06551
GATGGTATCTATACGTATATCTATGTACTCATTCGTTTCGGAAGAGACAGGTACGTTAATAGTTAATAGCGTACTTCTTTTTCTTGCTTTCGTGGTATTCTTGCTAGTTACACTAGCCATCCTTACTGCGCTTCGATTGTGTGCGTACTGCTGCAATATTGTTAACGTGAGTCTTGTAAAACCTTCTTTTTACGTTTACTCTCGTGTTAAAAATCTGAATTCTTCTAGAGTTCCTGATCTTCTGGGTCTCTCTCTCACGCACTACCATCGTTCCTTCTGAGTCT
+
444;7<ABBBBCCB=<:CBCCCBCBBBCBC;;:=CEE>CC@D@BBBBBCC?BCBAB=A>AAAB>B>BCABC@@@B>;;;::'4;7@ABB=BBCA@A@@<@B>@@@BCE@BBBBCCCC?AAC@D@@@@EBB@@:::AB<AABBBBBBBAAACBCCD@CCC@CC@B:<;BCCCCAC=A;999&549455555$5<>>>8<<CCC>>GD?;;?;9(9945=8<<AC?B@A000>:>:>>@@9929995,6AB?CCCCCBBA@999959;@@@AA?B?B?@A???=<9
@ATNG8:00176:06596
GATGGTAGTGATACAGATCAGACACCAGAAGATCAGGAACTCTAGAAGAATTCAGATTTTTAACACGAAAGTAAACGTAAAAAGAAGGTTTTACAAGACTCACGTTAACAATATTGCAGCAGTACGCACACAATCGAAGCGCAGTAAGGATGGCTAGTGTAACTAGCAAGAATACCACGAAAGCAAGAAAAAGAAGTACGCTATTAACTATTAACGTACCTGTCTCTTCCGAAACGAATGAGTACGTGTGCGACGTGTCTCCTACCATCGTTCCTTCTGAGTCT
+
<:?@9<;<C<<<@<BB:99><<A>C>AAC?BCBB@@;@79:AA@@<8@@9A9BB=B====+=:=BBBBC=BBCC>=BBBBBB3BC?A4777+7=@=A9900;;/0(.5./(.5917<>=><>;;:>==>?:;4::7717:=882>@;>;?;?:?@???@CF?>>=:>??BB?BBA<>>000(//93/////$38288:9A;897<@<@A@A<@<>>>>D=@?888;;58176:1:00)/>99:@@?@@BBBABA9989//=7<//+/6;7717+808<=>>>?>
@ATNG8:00178:06592
GATGGTAGGACGAGCGTCTGAGAGGTACTCATTCGTTTCGGAAGAGACAGGTACGTTAATAGTTAATAGCGTACTTCTTTTTCTTGCTTTCGTGGTATTCTTGCTAGTTACACTAGCCATCCTTACTGCGCTTCGATTGTGTGCGTACTGCTGCAATATTGTTAACGTTAGTCTTGTAAAACCTTCTTTTACGTTTACTCTCGTGTTAAAAATCTGAATTCTTCTAGAGTTCCTGATCTTCTGGCGCGTATGTATGTCGCCTACCATCGTTCCTTCTGAGTCT
+
;CCD@CDD@ABBCCAACCCCCCCC?@BBDDCC?C???<@@?B@DCDDBBB?AAADD?E?EDBB?B@CCBBGEDCC>:9999'9@<@AAB=BCCC@CCC?CB@BCCCCC@CCCCCBBC@CDC?B?CCCCCBBA?BBBB@AABBBBBBCCCDCBBBB?BBA@CC@B?BCD@DBBCB?B::::.;>A>;;;;.:CBBB>CCCCDDDBAA5;;;;*;@@AB=@=@B?BBCCCCD@D?BBCCCC@DBB?CCCCBBCCBAAABBAA>ADD@A@ABB?C?C?ABBBBAAA
@ATNG8:00181:06560
GATGGTAGTGATACAGATCAGACACCAGAAGATCAGGAACTCTAGAAGAATTCAGATTTTTAACACGAGAGTAAACGTAAAAAGAAGGTTTTACAAGACTCACGTTAACAATATTGCAGCAGTACGCACACAATCGAAGCGCAGTAAGGATGGCTAGTGTAACTAGCAAGAATACCACGAAAAGCAAGAAAAAGAAGTACGCTATTAACTATTAACGTACCTGTCTCTTCCGAAACGAATGAGTACGTGTGCGACGTGTCTCCTACCATCGTCCTTCTGAGTCT
+
=>>>9>>>@==<<<@=BBBA@BBCC@AAA@00////)4.44<565>;>>;>95//76999$/)/8889::8:==6=======)4;44.444&55>8;;;==A===9996?8<==9===666>>>CCAAA9:;?DA;;79A@ACCCD@CFD@@?@BBBBCEC@C@@A??<>?=?A<-337377(7<<8<;;==.;?<777=;;3446=7=<<:;A;559?>;;::::::5:7988084425==@=BA>::0/0/09;<8887;1777,597533-3-37:73333
@ATNG8:00184:06590
GATGGTAGCGCACACATAGATACAGTACTCATTCGTTTCGGAAGAGACAGGTACGTTAATAGTTAATAGCGTACTTCTTTTTCTTGCTTTCGTGGTATTCTTGCTAGTTACACTAGCCATCCTTACTGCGCTTCGATTGTGTGCGTACTGCTGCAATATTGTTAACGTGAGTCTTGTAAAACCTTCTTTTTACGTTTACTCTCGTGTTAAAAATCTGAATTCTTCTAGAGTTCCTGATCTTCTGGTAGAGCGTGCATATATCTACCATCGTTCCTTCTGAGTCT
+
;CBB?DC@;;6CCCDCCCCCCCCCCCCCBB@@=@ABB=BB@CADCCBCCC@CDEBB?B@BB@??AACCCECAAAC?AAA@@,;;59>?@<BCCC@CCCAGH?AACBBB@CCAAABBB?CBD@B?CBBAAB@@<@BCC@BBAACCCCCCCCCCCBB?BDD@CC@C@B@@@AAB;;9;BCBC;C?C>;<;;;*;ABCC=BBBBBBECCC=@A@A,A;;;B?B?BC@BDCC@A@?B?A@@A;;7;AC?DCAAABBBCCBCCDCCBBBB@B;;;<@D@D@BCGCC<;;
@ATNG8:00184:06598
GATGGTAGCTCACGTACGTCACACGTACTCATTCGTTTCGGAAGAGACAGGTACGTTAATAGTTAAATAGCGTACTTCTTTTTCTTGCTTTCGTGGTATTCTTGCTAGTTACACTAGCCATCCTTACTGCGCTTCGATTGTGTGCGTACTGCTGCAATATTTGTTAACGTGAGTCTTGTAAAACCTTCTTTTTACGTTTACTCTCGTGTTAAAATCGTGAATTCTTCTAGAGTTCCTGATCTTCTGGACAGAGTGGTGCAGATACTACCATCGTTCCTTCTGATTCT
+
88>C=@@AA@??;<<A@BB@@@CDCCCBBB@A8;;BB=BC?C@FFCCCCF@CDGCC=@7;<A@4;;)4;::<==<C?@?@?@1@@?BBBB=BBCC@C@?9==398:@@A<>>CCBBAB<@?C@E@AAA99:8818=;;7;BBECA?@?@?888:::48888(86-515;<999922+25555)506425555)5=>>@:@576>>::9<1889)5;;==?;A===8<88666A8<:>BC?;;7;>?<ABB>;9--)-,,23--.53356:55584859557522,2=
@ATNG8:00185:06580
GATGGTAGGCGAGAGTGAGACGCAGTACTCATTCGTTTCGGAAGAGACAGGTACGTTAATAGTTAATAGCGTACTTCTTTTTCTTGCTTTCGTGGTATTCTTGCTAGTTACACTAGCCATCCTTACTGCGCTTCGATTGTGTGCGTACTGCTGCAATATTGTTATCGTGAGTCTTGTAAAACCTTCTTTTTACGTTTACTCTCGTGTTAAAAATCTGAATTCTTCTAGAGTTCCTGATCTTCTGGTGTCTGATCTGTATCACTACCATCGTTCCTTCTGAGTCT
+
@@@C?AAB?BBBDDDDCBBB:;;BCCCCCCAA;??>@:AB?B?CCBBAAAADCCBB@B@A@AC@C@CBBBAABBC?BAAAA2AA?BBBD6CAAA@BBB@AC=@>?BBC?BBBBBBBB?AAA>A>AA?BB@<<<>>>><@@AC=<<@@AADAAAAA:>>?<>><@AAAAAAAA;:8;AAAA5@<@;<<<<<.<?8891676///;;9>18888(2=<:>;A<>>====A788=A<@@>==@7;;@=@A@@@AAAAA>>:::@>@@@9@A>==;@:?<=<<98788
@ATNG8:00185:06598
GATGGTAGGTGCACATGAGTGTATCCAGAAGATCAGGAACTCTAGAAGAATTCAGATTTTTAACACGAGAGTAAACGTAAAAAGAAGGTTTTACAAGACTCACGTTAACAATATTGCAGCAGTACGCACACAATCGAAGCGCAGTAAGGATGGCTAGTGTAACTAGCAAGAATACCACGAAAGCAAGAAAAAGAAGTACGCTATTAACTATTAACGTACCTGTCTCTTCCGAAACGAATGAGTACGTGTGCGACGTGTCTCCTACCATCGTTCCTTCTGAGTCT
+
5<==?CBC@BBB@A@BDEDCCCCCCADBB?BCBB;;8;@BAABBBB?CE7;6;@@;;;;;'::A@BBCCECCCC;C>;;;;;(;A=A?A@<0<:916CBBBBB<<:;@CC?CBB=@A@ACMGCCCCCCDCCE>::;B@BCJDBABG@G@=;;?BBCDBBCB@CCECED@BA?AA@=@@@@A<998?CCCCC3AA>ABBA>=>9949=>>89/887699515<;<6669=:<AA<;?><999CCAAAAA999ABBAAACBBB=A??;>@?=?6::9?AC@AAA::
@ATNG8:00187:06566
GATGGTAGCGCACACATAGATACAGTACTCATTCGTTTCGGAAGAGACAGGTACGTTAATAGTTAATAGCGTACTTCTTTTTCTTGCTTTCGTGGTATTCTTGCTAGTTACACTAGCCATCCTTACTGCGCTTCGATTGTGTGCGTACTGCTGCAATATTGTTAACGTGAGTCTTGTAAAACCTTCTTTTTACGTTTACTCTCGTGTTAAAAATCTGAATTCTTCTAGAGTTCCTGATCTTCTGGCTCTCGTAGACAGATACTATCGTTCCTTCTGAGTCT
+
BBBB?B?@ABBBBDCBBDDDCBBBDCCCCB@@=AAAA=BC?B@BCDDCCC?CCCCD@B?BCCD@D@CBCCCCBCC@CCCCC5B@<A@@?8>?BA=ABB>BB?AAAC@A?BCCCHCCF@BBB@B@CCCCBBBB>@@CC@BCCCBABDCCCCC@A@A?B@@?@B@E@BBCBCCECC=A;;;;.;>B?BCDDD5CAA@C>CDBBBCCCBCACCCC5CCDCC@CBEC@DDCCBBB?C?BCCDCC<ABD@DBCCCBBBCBCBBCCCCCBBABB::;;@CCCCCCAA
@ATNG8:00188:06565
GATAGTACATGATAGACGACACCAGAAGATCAGGAACTCTAGAAGAATTCAGATTTTTAACACGAGAGTAAACGTAAAAAGAAGGTTTTACAAGACTCACGTTAACAATATTGCAGCAGTACGCACACAATCGAAGCGCAGTAAGGATGGCTAGTGTAACTAGCAAGAATACCACGAAGCAAGAAAAAGAAGTACGCTATTAACTATTAACGTACCTGTCTCTTCCGAAACGAATGAGTACCTCTCAGACGCTCGTCCTACCATCGTTCCTTCTGAGTCT
+
@@@DCA@B@@;9>9945944::49;;5;;>CCC@C@CC@?@@@;>>8<8<<555;;;+=9;;;;;;<;;;;3;;@DDDD1?;:?@CFD7@:9.595566???9<9;>;@:>499=::9::99///////4//5>1655=;;45.5999949CAACBAB=;95>>>;995:==8<==>9:=?<;;>>>,>A=794A@<;>?7<9<<<A8@<ABBCC@CCCBBAA>A=@@@9@AA?BBAABBB?B?????AA@?><BAB<@AB?998>@?C?B?CDDDCCCC
@ATNG8:00191:06581
GATGGTAGGCACTGCGCACACATCCCAGAAGATCAGGAACTCTAGAAGAATTCAGATTTTTAACACGAGAGTAAACGTAAAAAGAAGGTTTTACAAGACTCACGTTAACAATATTGCAGCAGTACGCACACAATCGAAGCGCAGTAAGGATGGCTAGTGTAACTAGCAAGAATACCACGAAAAGCAAGAAAAAGAAGTACGCTATTAACTATTAACGTACCTGTCTCTTCCGAAACGAATGAGTACACACTCTCATATGACACTACCATCGTTCCTTCTGAGTCT
+
>CBC<?;<7<<55599:99;>;;;?6AAB?B@@ACC@C?AACAAACBDD@C@;;;;;;;;*;;@@@@@@A>CCC<<>:;;;;(9<49499=0?B;:@AABDCC;;6;?;;5<@@<AAAABDCBBBBBBCCBB?@A@@=@@BCCBBB@LAC@@=@BAACB?@=?BABAC>9959@<8<83333&33339BCDD3@A?@::<=9777992:6993737:A@A>AA>???=;=8899,7;;5877??ABBCBBBBB88877<<888==?8;;:<>8>7=7=88====8
@ATNG8:00191:06598
GATGGTAGCTCGCTGATGATATCTCCAGAAGATCAGGAACTCTAGAAGAATTCAGATTTTTAACACGAGAGTAAACGTAAAAAGAAGGTTTTACAAGACTCACGTTAACAATATTGCAGCAGTACGCACACAATCGAAGCGCAGTAAGGATGGCTAGTGTAACTAGCAAGAATACCACGAAAGCAAGAAAAAAGAAGTACGCTATTAACTATTAACTGTACCTGTCTCTTCCGAAACGATGAGTACTGTATCTATGTGTGCGCTACCATCGTTCCTCTGAGTCT
+
::::5:<:45:555<<;:=5556<<9>>>86966<>9>466::::;7:>9>588//////$/)///;:::3333(3349999(9<.4.555&555.55555>>;;9<:=@<AAA=@@A@@A;;;;;;<<666:=@@A699??@AAB=C9:;9.4<@:@5957433833-4:388:*///;;*//;1333333#3;1778:::::=6;78555170/////.233.22274:5776/622256688:::8:866-----678@888:59785505)---444596
@ATNG8:00198:06561
GATGGTAGGCGACATACATACGCGCCAGAAGATCAGGAACTCTAGAAGAATTCAGATTTTTAACACGAGAGTAAACGTAAAAAGAAGGTTTTACAAGACTCACGTTAACAATATTGCAGCAGTACGCACACAATCGAAGCGCAGTAAGGATGGCTAGTGTAACTAGCAAGAATACCACGAAAGCAAGAAAAAAGAAGTACGCTATTAACTATTAACGTACCTGTCTCTTCCGAAACGAATGAGTACGTGTGCGACGTGTCTCCTACATCGTTCCTTCTGAGTCT
+
<ABB?BAA?BBBAA<<<;;;<;=<<<>>?:>?>B;;:;ACCCCBBA=@@=@>AA@@@@@@,B>BDC;;9A;<AB;B@;;:::*9A;>;AAB8BACABAB@@?=;;4;5;?9@AA;?@A>?:9:@BBBA@@:;4:;::<A@@>?;;?:>>A;:49@>;@CCC?AACCAC=;;59:8188?=?587>8778788%781733333999(/(/--7373-//7727<:<<<;6:.55:1::;:99:<;;=;;<888333:::<<<=7888:::::7<2404;889;88
@ATNG8:00198:06582
GATGGTAGACATATCGTACTCTCTGTACTCATTCGTTTCGTAAGAGACAGGTACGTTAATAGTTAATAGCGTACTTCTTTTTCTTGCTTTCGTGGTATTTCTTGCTAGTTACACTAGCCATCCTTACTGCGCTTCGATTGTGTGCGTACTGCTGCAATATTGTTAACGTGAGTCTTGTAAAACCTTCTTTTTACGTTTACTCTCGTGTTAAAAATCTGAATTCTTCTAGAAGTTCCTGATCTTCTGGGTGCGCTACAGTCTCTCTACCATCGTTCTTCTGATCT
+
>CCB9<<@B=<@A@@@@=?B@;<><<@AA@;;.9@A<4=@:;49A>:<9945<;@@>B@???B:C?BBBA?7733,33333$376;;;<14/664////(/60/339:;7=BBBB@=;7<76089==<=<::;:>A==5::A;;;@@BAA??>>==8=>>:==9=:>;;;;;:97255:;;.;;@755222$2:222)2255566222+2222$2;==?;;7<<6-----*-;6;69===?>9<///)///88====>>A@A@B9:606---3*--0779=;95
@ATNG8:00199:06569
GATGGTAGTGTGTCTCTGAGAGTAGTACTCATTCGTTTCGGAAGAGACAGGTACGTTAATAGTTAATAGCGTACTTCTTTTTCTTGCTTTCGTGGTATTCTTGCTAGTTACGCTAGCCATCCTTACTGCGCTTCGATTGTGTGCGTACTGCTGCAATATTGTTAACGTGAGTCTTGTAAAACCTTCTTTTTACGTTTACTCTCGTGTTAAAAATCTGAATTCTTCTAGAGTTCCTGATCTTCTGGAGATATCATCAGCGAGCTACCATCGTTCCTTCTGAGTCT
+
A@BF@CCCCCCCBBBBCCCCCAAACCCCCCBA<@???<BB@D@CCCCCCC?DCCCC?D@CBBB@CACCCCCBCCCACCCCC5CB?BBBC=CCBB?BCCACC@BBDCBC@BFFCBBBC@CCC@C@EBBBBAAA>BACC@DBBACCCCCBBCDDCBC>BBC?CC@C=BACBBCCCCACCCCC;C@D=;:999(9BBA@>A@CCDCCBBB?BBBB2BBBCC@B@BC@CCCCCBB?B@CCCCCC?CCD?BCCCCCDCCCDCBBBBBBBB@DBBBC?B?B?CBBCCAA@
@ATNG8:00199:06592
GATGGTAGCACGACACGACGATGTGTACTCATTCGTTTCGGAAGAGACAGGTACGTTAATAGTTAATAGCGTACTTCTTTTTCTTGCTTTCGTGGTATTCTTGCTAGTTACACTAGCCATCCTTACTGCGCTTCGATTGTGTGCGTACTGCTGCAATATTGTTAACGTGAGTCTTGTAAAACCTTCTTTTTACGTTTACTCTCGTGTTAAAAATCTGAATTCTTCTAGAGTTCCTGATCTTCTGGAGATACACATGATACTCTACCATCGTTCCTTCTGAGTCT
+
?@AC@CEEDBBB<ADDCC@ABABBCBBBB@@@=@ABB=CC?C@CBBBCDC@CCC@@>A@CCCD@D@BAABCCCCB>@ADGD2AA@BAA@=ACCC@CBA=@A=98:AAA>AABBBBAC>DBB>B>BBAAB@@=<A@@?>D>>:::<>>AAAA>>>@;??@<@@<@<AAAAAAA>>:>>BFE6B<>;?>?>>/>>==>8=@@??@@;;;<ABBC/@<<;?;@<>><><;;@@@=C9==ACBB;???;@@BBB>>>;;<@@AAAA>>><=<=;;7;<B:??;888DA
@ATNG8:00162:06618
GATGGTAGTATATCGCGTCGCTATCCAGAAGATCAGGAACTCTAGAAGAATTCAGATTTTAACACGAGAGTAAACGTAAAAGAAGGTTTACAAGACTCACGTAACAATATTGCAGCAGTACGCACACAATCGAAAGCGCAGTAAGTATGGCTAGTGTAACTAGCAAGAATACCACGAAAGCAAGAAAAGAAGTACGCTATTAACTATTAACGTACCTGTCTCTTCCGAAACGAATGAGTACATAGATATACGTATAGCTACCATCGTTCCTTCTGAGTCT
+
555>9?CC@@@DCDCD;9:A<>CC=:=BA?;;;BBB?C@BCCCCCD@CC@B?B@@@???.<5;BAAAACCBBB=::;;DD;AB@B?BB9BBB>BACA@<@0003//)/=@=BBDABBB;;;;;;:;:?=@?:;;-:B?@AC::7:CBBC@EA@AAA@C?CBBCBA=@@<:99>AAABD<??>?A@AB9AA=@@A???>>:1617;;;+/)/6...*0000007<A<?@A;7778337<=AAABBBBBBB@?B>?>??@AC>17///@;;5;+88>>>?@>
@ATNG8:00168:06618
GATGGTAGCTCTGCTCTGACTCTCGTACTCATTCGTTTCGGAAGAGACAGGTACGTTAATAGTTAATAGCGTACTTCTTTTCTTGCTTTCGTGGTATTCTTGCTAGTTACACTAGCCATCCTTACTGCGCTTCGATTGTGTGCGTACTGCTGCAATATTGTTAACGTGAGTCTTGTAAAACCTTCTTTTACGTTTACTCTCGTGTTAAAAATCTGAATTCTTCTAGAGTTCCTGATCTTCTGGATACACTCATGTGCACCTACCATCGTTCCTTCTGAGTCT
+
@@A@;@CBBCCCA@ABBDDDCCEBBBCDCCAA>ACCC=BB?B?CCCDBCC@CCC99;9?CCAA?AACCCCCCBCB@BGDD9:9499::/;AA@<A@A=;;5;@BBBC@CDDBBDEEAEBB?B@CCCDCCAA?@BBBADCCBCBBBBBBCC@@@C@BBB@BB@A@CCCCCCCBB>B;<;;.<@C?CCHD<CCCDJ=CCCECEFCBC5;;;;*;@ABC@C@CC@CBBBBBB?B@@AABCE>AAC@CCCCDCCCB:;:AA@A?:;;<@:;;B?B@E@BBCBBCBB
@ATNG8:00172:06614
GATGGTAGCGCATATCAGCGCAGCCCAGAAGATCAGGACTCTAGAAGAATTCAGATTTTTAACACGAGAGTAAACGTAAAAAGAAGGTTTTACAAGACTCACGTTACAATATTGCAGCAGTACGCACACAATCGAAGCGCAGTAAGGATGGCTAGTGTAACTAGCAAGAATACCACGAAAGCAAGAAAAAGAAGTACAGACTATTAACTATTAACGTACCTGTCTCTTCCGAAAACGAATGAGTACTATGTAGAGCTCTATACTAATCGTTCCTTCTGAGTCT
+
88AA<@/4499455;;>><CCBBDD>BCC@GBCCBBABBAA;;:@=>>4;4:<;44444$5.599<<66666<)5544444$4:5:.555&5<<7<>;955555.5997===7:::5>>>??@<<<<?;?=B@?A:>>>;;;==8@9A9929?@>BB@@<@995:@<>=;@98-7=8897=?=<77888(9;5;;;777773>959)///-(-05///6388::::94943333&377,33:;2222..3.....698555666616658.4.45:9:::544
@ATNG8:00176:06606
GATGGTAGGTGCACATGAGTGTATCCAGAAGATCAGGAACTCTAGAAGAATTCAGATTTTTAACACGAGAGTAAACGTAAAAAGAGGGTTTTACAAGACTCACGTTAACAATATTGCAGCAGTACGCACACAATCGAAGCGCAGTAAGGATGGCTAGTGTAACTAGCAAGAATACCACGAAAGCAAGAAAAAGAAGTACGCTATTAACTATTAACGTACCTGTCTCTTCCGAAACGAATGAGTACGTGTGCGACGTGTCTCCTACCATCGTTCCTTCTGAGTCT
+
@;?E@@AA?CBBBBDDCCCDDDAAABCCC>A@@@;;6;?BBBCCBC?BD:;;;DCCCCCC5A?ADDBBBBCBBB=BC;;;;;.;CCE:AAA9ABD@BBBB;;:AA=A?BB@EBB?BDCCCBBBBBBBCCCCBADCBB@CCBAABBA>CACCC@CBBBBBBB@CCCCBB?994:@@=@A>>>:<@A?ABBBB3BC@CCBBBBAAA=A=@@@A==8=>B;;8;;;;;BB>C?AFD<BCB?AAACCCBBBBBBCBBB???CBBA?AA@;@@@=?;@?A>AAB??@@@
@ATNG8:00178:06613
GATGGTAGTGCGTGAGAGAGAGACCAGAAGATCAGGAACTCTAGAAGAATTCAGATTTTTAACACGAGAGTAAACGTAAAAAGAAGGTTTTACAAGACTCACGTTAACAATATTGCAGCAGTACGCACACAATCGAAGCGCAGTAAGGATGGCTAGTGTAACTAGCAAGAATACCACGAAAGCAAGAACAAAGAAGTACGCTATTAACTATTAACGTACCTGTCTCTTCCGAAACGAATGAGTTCTATAACTATCTGAGACTACCATCGTTACCTTCTGAGTCTA
+
/7786888:>:565===<<977//)/::4/0:@95.5499<666=8==49248433888'8-339444;;<?=24749999'995:8=?@2>=C?A99:BB@BC@C@BB?CBA?A@?A;;;@AAACDCCCC@BC;;:;BCCCBCC@I@CA@?@BBBBCCC?BBBBCC?CC@BBA=@@@AB=BBB?CC989A=BB?BBC<<80//4:4////)/177///6<<<;;;:7<7455/4==055;:928;===:??@>>?997;>>77,7777;/37171798889933
@ATNG8:00190:06644
GATGGTAGGCGTGTGAGAGTCTGCCCAGAAGATCAGGAACTCTAGAAGAATTCAGATTTTTAACACGAGAGTAAACGTAAAAAGAAGGTTTTCAAGACTCACGTTAACAATATTGCAGCAGTACGCACACAATCGAAGCGCAGTAAGGATGGCTAGTGTAACTAGCAAGAATACCACGAAAGCAAGAAAAGAAGTACGCTATTAACTATTAACGTACCTGTCTCTTCCGAAACGAATGAGTACTATGTAGAGCTCTATACTACCATCGTTCCTTCTGAGTCT
+
;>;A?@;:9=;@?=>CDBBBCB;;:/4@@;@@;;9@=A=:;9BBBC@CC;?9;@?ABBBB+B;966>><@ABAA9=;33888$7;682733&38233398888=17233,39:4:88898<<9:8=????A<=>>@<@@@@@@??9=8=;?;?AACAAAB@BBBBBB@BB????=A???B8::0;0000*00)0;<>@@@8>9>;BA@@<@=;;;@@:888;;;<5;4;;<1<<=8877BBBBBBBB=@?>;=>888;???@B=>??77076758<>;;;>@
@ATNG8:00193:06604
GATGGTAGACATATCGTACTCTCTGTACTCATTCGTTTCGGAAGAGACAGGTACGTTAATAGTTAATAGCGTACTTCTTTTTCTTGCTTTCGTGGTATTCTTGCTAGTTACACTAGCCATCCTTACTGCGCTTCGATTGTGTGCGTACTGCTGCAATATTGTTAACGTGAGTCTTGTAAAACCTTCTTTTTACGTTTACTCTCGTGTTAAAAATCTGAATTCTTCTAGAGTTCCTGATCTTCTGGGCAGACTCTCACACGCCTACCATCGTTCCTTCTGAGTCT
+
BCBC@CCAABDDCB@BBBDFEBBBCCCCCD:9=;BBE?CC?C?B@CCDCB?CBBBB@C?BAAA?A?AAABBBB9997B>>B+BE?C88949A@A@DBB?@?999:BBB?BBBBCBBB<9;?;C9>>>>@@@@:@A>>9>?A>>>@@@@@@@>>>B;>>><@A<?<?AAAB@@@@8===>=2>;>;>@CDC/DA>>=5=;;;==::;=:>>??/?@@AA=A=>><>>=>>>>=A;@@BB>>7::AD9@8:8:8>>@>A@@>>:<??89:;;A<A=A:>>AA????
@ATNG8:00197:06604
GATGGTAGAGTACAGTGTAGTAGACCAGAAGATCAGGAACTCTAGAAGAATTCAGATTTTTAACACGAGAGTAAACGTAAAAAGAAGGTTTTACAAGACTCACGTTAACAATATTGCAGCAGTACGCACACAATCGAAGCGCAGTAAGGAAGGCTAGTGTAACTAGCAAGAATACCACGAAAACAAGAAAAAAGAAGTAACGACTATTAACTATTAACGTACCTGTCTCTTCCGAAACGATGAGTAACACATCGTCGTGTCGTGCTACCATCGTTCCTTCTGAGTCT
+
@AAC@FECBBBBCCCCCBCCDDDCC?CCC@CCCBBB?B=@AECCCC@CC?B?BDBABBBB2A?BCBBBCCC>=<7>>AABBB2AB>A5;;;.;BB?CCCCCCCCD@B@BC@CCC?BBDDCBCCCCBBBBBBC@EEA@>@CCBABA@:@;@,0-0@@>@AAA=@??==>7>;=7940448;;;.774333377$9/*/;838//0/047;6;8//)/(/988838/33778286<<=6=?<<<==;:6::::::>>:>>;>=<95555<9==>>>;@:@:=B=@>>99
@ATNG8:00193:06665
GATGGTAGCTCGCTGATGATATCTCCAGAAGATCAGGAACTCTAGAAGAATTCAGATTTTAACACGAGAGTAAACGTAAAAGAAGGTTTTACAAGACTCACGTTAACAATATTGCAGCAGTACGCACACAATCGAAGCGCAGTAAGGATGGCTAGTGTAACTAGCAAGAATACCACGAAAGCAAGAAAAGAAGTACGCTATTAACTATTAACGTACCTGTCTCTTCCGAAACGAATGAGTACTACTCTCAGAGACACACTACCATCGTTCCTTCTGAGTCT
+
CCAA?BABABDDCCBCCCCCCCCCC?BCC@CCCC@@>@?BBCBCBB@CC@D?@@@9999-7<?@@AACCAA@@9@@?@@@9?E>C4;;;&:>B?D>BCCCDBC@B?BB?BBB@CCCBCDDDCCCCCCCBB?BABA?A@@@@@@?<@=@CC@CCCDBCBB?BBBBCB?BD?AAA?BBBBD:??@;999929A?BAAABBB?:5:7===>8=7==A::5:@:::CBACA?@@:@AB?BBCBFBCAABBBBBBBEBB=B;;:7661577994:/808====;;;
@ATNG8:00196:06667
GATGGTAGCGCGACGAGCGTAGACCCAGAAGATCAGGAACTCTAGAAGAATTCAGATTTTTAACACGAGAGTAAACGTAAAAGAAGGTTTACAAGACTCACGTTAACAATATTGCAGCAGTACGCACACAATCGAAGCGCAGTAAGGATGGCTAGTGTAACTAGCAAGAATACCACGAAAGCAAGAAAAAGAAGTACGCTATTAACTATTAACGTACCTGTCTCTTCCGAAACGAATGAGTACCTCTCAGACGCTCGTCCTACCATCGTTCCTTCTGAGTCT
+
BCCC@CA@AABABCCCCCCCCC9::8;BB?CCCBCC@C@CCCCBBC@BC?B@CAB:::::)9=BABBBBBBBBB=BA;;;;6:D>C2;;8;CF@HCAAACCCE?A?AE@BBB?BCCCCAABCCDDBBBCC@CA@@>@BBBCC??>A@CCC@CCCBCACC?DDADCDDAA>BBB=@B@?>9>7719@@@A2BF@CABAGDEBB7;8;AAA=@<ADDAC?CC@@@BB@C?BBF>DBB????CCCF?BB?>?CC>??@FC?>8=8817===@=B>?<?CCBBABB
@ATNG8:00201:06447
GATGGTAGCTCTGCTCTGACTCTCGTACTCATTCGTTTCGGAAGAGACAGGTACGTTAATAGTTAATAGCGTACTTCTTTTTCTTGCTTTCGTGGTATTCTTGCTAGTTACACTAGCCATCCTTACTGCGCTTCGATTGTGTGCGTACTGCTGCAATATTGTTAACGTGAGTCTTGTAAAACCTTCTTTTTACGTTTACTCTCGTGTTAAAAATCTGAATTCTTCTAGAGTTCCTGATCTTCTGGCGCGTATGTATGTCGCCTACCATCGTTCCTTCTGAGTCT
+
@:?A?BABBCBCCBCDDBBBCCCCCBCCCC@?>@@CA<BE?C@BDCCCBC@BCCCC@BACEHL@CACCCCEBBBB>;;;;;*4?7ACCD>GCCC@CCC?CC@BBDCCE@BBBCCCCC?BBB@C@BBBC@@@C?AABD@DCCBBBCCCAABBBCBB?B@@>AE@D@CAABCDICC=@;;;;.<>C?BCCCB0BBAAA>ACGHIEDA;;5;;;;*;DBCG@EGCD@CBBBBAA>A>AACCBC@DCCACBBBBBCCDBBBBBBB?AAA=@@@ADAD@C@CBCCCBBC
@ATNG8:00203:06414
GATGGTAGTATAGAGCTCTACATAGTACTCATTCGTTTCGGAAGAGACAGGTACGTTAATAGTTAATAGCGTACTTCTTTTTCTTGCTTTCGTGGTATTCTTGCTAGTTACACTAGCCATCCTTACTGCGCTTCGATTGTGTGCGTACTGCTGCAATATTGTTAACGTGAGTCTTGTAAAACCTTCTTTTTACGTTTACTCTCGTGTTAAAAATCTGAATTCTTCTAGAGTTCCTGATCTTCTGGGCAGACTCTCACACGCCTACCATCGTTCCTTCTGAGTCT
+
@@AB@CCCDDB@ABDEDCBBCDCCCCCCCC99;9BDD?BB?B@BBBBBCC?CCCBB?B?BBCA?A?AA?ACCCCB?>>?==,<A>BBBE@CB@@>AB@;@B:==>BBC?BAAABB@@>ACC9=9=A>>>@>>;A>>>;ACA>>>>=>=?????>>9;<<=AA:?:?AAA@?@@A<?>>CC5@;@9>?C>C/@@=>=5<??9::A==<59:9:.:::;@<@<;;7;@@@???<@;@AAA>>5<<;;3=999<<>>>AABDBA;@AB=><;;?<@;>=AAAA==>>
@ATNG8:00205:06429
GATGGTAGTACATGATAGACGACACCAGAAGATCAGGAACTCTAGAAGAATTCAGATTTTTAACACGAGAGTAAACGTAAAAAGAAGGTTTTACAAGACTCACGTTAACAATATTGCAGCAGTACGCACACAATCGAAGCGCAGTAAGGATGGCTAGTGTAACTAGCAAGAATACCACGAAAGCAAGAAAAAAGAAGTACGCTATTAACTATTAACGTACCTGTCTCTTCCGAAACGAATTGGTACGATGAGAGAGCTCTCTCTACCATCGTTCCTTCTGAGTCT
+
CBBB?BBBBBBCBCBGABB@A@BCC=ABB999CCCC@CADCHCDBB>AA>A>ABBBCCDD1B?BBBBCAAABBB;BA;;<<<)<>>@?BB@7BB@=@BABCDD;;5;=;;5;AA=BB@@@;:;BB;;9??BA>BBCC::;CCBBBB?@:@00+0@=000=B:A???AA<?A=A::49:A@A;>>>;99:99:%9>;794A<=BBB?B>@@>?<??BBBBB@DC@@@BB?B>@@D>CCC@C?A>AA@?@A::::::?@CBBCBC??@@BCCBB?C?B?B??;>888
@ATNG8:00206:06434
GATGGTAGAGTATCATGTGTATCTCCAGAAGATCAGGAACTCTAGAAGAATTCAGATTTTTAACACGAGAGTAAACGTAAAAAGAAGGTTTTACAAGACTCACGTTAACAATATTGCAGCAGTACGCACACAATCGAAGCGCAGTAAGGATGGCTAGTGTAACTAGCAAGAATACCACGAAAGCAAGAAAAAAGAAGTACGCTATTAACTATTAACGTACCTGTCTCTTCCGAAACGAATGAGTACTACTCTCAGAGACACACTACCATCGTTCCTTCTGAGTCT
+
?::B@DCDDBBBCDCBCCDCCCBBB?CCC?CCCD??=??BCBBBCC?BB<@;>?@9999:*;>BBBCCCCCCCC=CBCCDDD3CC@B?CCC<BDD@C@@@CCCCC@C???<?AA?BBBBCCBBBBBCCCCCB?BCCD?BBBABBAC@C@CCC@DCCCCCBB?BCCCCB?BB?BBB499887.:BB<??????'>9=:?8>?>CAB===8;CD>;7;>BBB?BBBBABB=A=ABB=CFE@AAACBCDCAAAAABBBAAABBBBBBBB?BAAAD@F?C>???AA???
@ATNG8:00210:06426
GATGGTAGGACGAGCGTCTGAGAGGTACTCATTCGTTTCGGAAGAGACAGGTACGTTAATAGTTAATAGCGTAACTTCTTTTTCTTTGCTTTCGTGGTATTCTTGCTAGTTACACTAGCCATCCTTACTGCGCTTCGATTGTGTGCGTACTGCTGCAATATTGTTAACTTGAGTCTTGTAAAACCTTCTTTTTACGTTTAACTCTCGTGTTAAAAATCTGAATTCTTCTAGAGTTCCTGATCTTCTGGGTGCGCTACAGTCTCTCTACCATCGTTCCTTCTGAGTCT
+
A@CDAEC@?@BBABBBBCBCDEED@CB@@@;;:;CDE=BA@D@BBBCCC@<>?@00-0:@B@B?BACCCAA00*0=8==>==,///)4<:>4==9727//)/;)//;;=>9BBB@A@@@;@@A>A>BB@@@CBB@BCBB?DCCBBBBA@@@@@@?AA=BBB?BB=A;::49<=@:@255999+96;.5/999$//999(/)/77789<<=9::::+:///;38333-38;;<==8=7::;>>=488>>2>?@?????@888FAAB>>><=888:1918:=>>?@A>:
@ATNG8:00211:06434
GATGGTAGTATATCGCGTCGCTATCCAGAAGATCAGGAACTCTAGAAGAATTCAGATTTTTAACACGAGAGTAAACGTAAAAAGAAGGTTTTACAAGACTCACGTTAACAATATTGCAGCAGTACGCACACAATCGAAGCGCAGTAAGGATGGCTAGTGTAACTAGCAAGAATACCACGAAAGCAAGAAAAAGAAGTACGCTATTAACTATTAACGTACCTGTCTCTTCCGAAACGAATGAGTACTATAGACTATCTGAGACTACCATCGTTCCTTCTGAGTCT
+
455>9>BBBBBBCDDEEAAABBABD>BAC>@@ADCG@C?BCKGEAA?AB=@=@FBBBDCC1B?BCCBCBBCCBB<A>;;;;;*;?<??CCC9CDCACCCCCBB@?:@<@@<@AB?BBBABBCCIGFDDCBBC@BB:96;@@AAAAA?C?BAA?CEDBCB@@>@CCCCB9::?AA@?BBBBE<>?A=@@AAA2AC?B?@@BBBBB?@<===A:>:=DCAB?AAAAAAA=A?ABE>CCC?B???BBECBBBCC???CECCBBBBC??;?::9B@B?BGCBBBBA??
@ATNG8:00219:06447
GATGGTACGAGTACAGGTGTAGTAGACCAGAAGATCAGGAACTCTAGAAGAATTCAGATTTTTAACACGAGAGTAAACGTAAAAAGAAGGTTTTACAAGAACTCACGTTAACAATATTGCAGCAGTACGCACACAATCGTAGCGCAGTAAGGATGGCTAGTGTAACTAGCAAGAATACCACGAAAGCAAGAAAAAGAAGTACGCTATTAACTATTAACGTACCTGTCTCTTCCGAAACGAATGAGTACGAGAGAGCACACGTGTCTACCATCGTTACCTTCTGAGTCTT
+
44/:390////777//)5559;<<<6515994555;;>9>:>><::5<5986:533399::;+:7;=:<::==9::2336>>==);;0605>>&//7)//)///79::.4.44.444.4:88566<;;;=<669B?=>>@?B699449>+0+0//)/9////88-3399<<633/3//4:///:29::6/7777$72+222288222,23555616275:::5///////)3-399099949888333733388;888==<3/////95..29=.3448283337933,
@ATNG8:00220:06420
GATGGTAGGAGACACGTCGCACACGTACTCATTCGTTTCGGAAGAGACAGGTACGTTAATAGTTAATAGCGTACTTCTTTTTCTTGCTTTCGTGTATTCTTGCTAGTTACACTAGCCATCCTTACTGCGCTTCGATTGTGTGCGTACTGCTGCAATATTGTTAACGTGAGTCTTGTAAAACCTTCTTTTTACGTTTACTCTCGTGTTAAAAATCTGAATTCTTCTAGAGTTCCTGATCTTCTGGAGATACACATGATACTCTACCATCGTATCTCAGGAGTCT
+
555>;?CB?BBBBA;;>:<:<<=00/<:::<B?BCBC=BC?B=ABAAACB?BCBAA>A6;:@@;@;;??@AB?<=:87787$8:678::2:CA@A?@;@A6::B>>??A>>>CCBB?BBB?A?AC8888==<>?>>18/88///:::?@@<;;E<===:;;5;:=>>B;;;@>4:8888(81:1:<===/>>>=>6=<<@?>=>8818888(8===@<@=AA;??@@@@@<@<?>>?>=:=<;6::///=<;;;;???AAABAB8;;>==>>;;;;;5888==
@ATNG8:00222:06404
GATGGTAGACATATCGTACTCTCTGTACTCATTCGTTTCGGAAGAGACAGGTACGTTAATAGTTAATAGCGTACTTCTTTTTCTTGCTTTCGTGGTATTCTTGCTAGTTACACTAGCCATCCTTACTGCGCTTCGATTGTGTGCGTACTGCTGCAATATTGTTAACGTGAGTCTTGTAAAACCTTCTTTTTACGTTTACTCTCGTGTTAAAAATCTGAATTCTTCTAGAGTTCCTGATCTTCTGGTGTCGTCTATCATGTACTACCATCGTTCCTTCTGAGTCT
+
;5>>:>CBCBBCC@;;;BCBA@AABC=B=@CCABCCC=BB@B?BBA@BBB?AAA@A9A8:8BA9<@BBBAAABCD@BBBBB1@A<@???:?BCD>AAB=@@499?@@A=ACCBBA?D<@>B7;9<<?9;:;:=BBBB<>>>C@=>=AA>=>A==<;>??;@A:>:>A@:;;;;?6;:BBB5A;=988888(6=<;9/969:8;<;:=/7686(2896<6=7=>;?>>=@@@<@=@??:;;8;;F=BAA@>>>>>ABB===>>>>>=???@@<@<@:==A?:::=
@ATNG8:00222:06430
GATGGTAGCTATACGTATATCTATGTACTCATTCGTTTCGGAAGAGACAGGTACGTTAATAGTTAATAGCGTACTTCTTTTTCTTAGCTTTCGTGGTATTCTTGCTAGTTACACTAGCCATCCTTACTGCGCTTCGATTGTGTGCGTACTGCTGCAATATTGTTAACGTGAGTCTTGTAAAACCTTCTTTTTACGTTTACTCTCGTGTTAAAAATCTGAATTCTTCTAGAGTTCCTGATCTTCTGGATAGCGACGCGATATACTACCATCGTTCCTTCTGAGTCT
+
::@A<@D?AA<DCBCCDBBCDCCCCCAABCAA?ADDD>CC@B?A@;;;AA=ABA@B=@7;;>?2:49@ABB@??B?<<<<;):?4449992:;;<7@=B?BB7::?C??=?CCBBBCB?BBB?B?BB?CA>;=<ABBA7::A@>>>@@@@@@?===7;<>=BB;?;?A@@@B@@@:==BBB6B:=8=====+=>>>>7>;;;==>=BB=BABB/?888=7=9==:=>>=;;;5;8==???@:==?<?AAA???>>=???>>>>>>A:8888;4;8=;@?@@@>>>
@ATNG8:00225:06406
GATGGTAGGCACTGCGCACACATCCCAGAAGATCAGGAACTCTAGAAGAATTCAGATTTTTAACACGAGAGTAAACGTAAAAAGAAGGTTTTACAAGACTCACGTTAACAATATTGCAGCAGTACGCACACAATCGAAGCGCAGTAAGGATGGCTAGTGTAACTAGCAAGAATACCACGAAAGCAAGAAAAAGAAGTACGCTATTAACTATTAACGTACCTGTCTCTTCCGAAACGAATGAGTACACACTCTCATATGACACTACCATCGTTCCTTCTGAGTCT
+
;:CB:>BB9@666<>>@;;;BBBBC>CBB?A:;;;;5;=AADB;;;?BB@D@CC@@@@@@0@@BB;;;ABBBBC<?=49999';=;=4555&5<<9>CCCDCCAA?@?BB?CCC@DCCCCCCCCBBCCDDCC@C@@@?BCBBDCCC?E@B@A>@BDCDCCC?CCCCCC?BB@BBB>B@???8>@@?BBBBB3AB>ABCBBBB@B:>9==;;5;4;<@@@<?A>====9=8999/7=><>>>ABBBBBBBCBBAA===@@@B<C??6@=<<==A9<:>;;==777
@ATNG8:00225:06434
GATGGTAGTATATCGCGTCGCTATCCAGAAGATCAGGAACTCTAGAAGAATTCAGATTTTTAACACGAGAGTAAACGTAAAAAGAAGGTTTTACAAGACTCACGTTAACAATATTGCAGCAGTACGCACACAATCGAAGCGCAGTAAGGATGGCTAGTGTAACTAGCAAGAATACCACGAAAGCAAGAAGAAGAAGTACGCTATTAACTATTAACGTACCTGTCTCTTCCGAAAGGAATGAGTACACATCGTCGTGTCGTGCTACCATCGTTCCTTCTGAGTCT
+
=:@B@CCABBDCBBBCCBBECCCCC?CBB?BCBBCC?C?BCCCCBB?BD@D@CCCCCCCC3C?CCCCDDCC99949<>ABBB5BD?A7;;;.;@@<ABBBCCE;;:;?CCACCC?BBCCCCCCCCCBBBCCC@DCDD?BAAABBBA?C?CCC?AAABBCDC<??BBBB?BB?BDD?CCBBB<AAA?BC@CC?AB?BFBBBABCF@C@BABB?B@CCCBB?AAAAAAA?A?BBA<B?B?BBDBBBCAAAADDBBCCCCBCAAABBE?BBBBB@B?B?BBDCBB>>
@ATNG8:00227:06449
GATGGTAGTGTCATATGAGAGTGTGTACTCATTCGTTTGGAAGAGACAGGTACTTTAATAGTTAATAGCGTACTTCTTTTTCTTGCTTTCGTGGTATTCTTGCTAGTTACACTAGCCATCCTTACTGCGCTTCGATTGTGTGCGTACTGCTGCAATATTGTTAACGTGAGTCTTGTAAAACCTTCTTTTACGTTTACTCTCGTGTTAAAATCTGAATTCTTCTAGAGTTCCTGATCTTCTGGCTCTCGTAGACAGATACTACCATTCGTTCCTTCTGAGTCT
+
55<<7665==B?@;=@@DDCCECCCCECBB9:69ABB=C?C@AABBBBB?;;:?<4@=@<@B9=96965<<<<=7::999'4505<>>7>?@A<6669==8=BABCC?BB??@CBD?CCB?A?B???ABBA>AA>?579BCAB@@>>B>=:79:18679>A<@<@>@>888><795667'67>;<88928:888*//77:;/52:-525&22226376=C3<<<:7778=8<?;6:<,//:6:==>@@@?>>>>BBC:::::///)/33-349-//==;;>>
@ATNG8:00229:06442
GATGGTAGCTCGCTGATGATATCTCCAGAAGATCAGGAACTCTAGAAGAATTCAGATTTTTAACACGAGAGTAAACGTAAAAAGAAGGTTTTACAAGACTCACGTTAACAATATTGCAGCAGTACGCACACAATCGAAGCGCAGTAAGGATGGCTAGTGTAACTAGCAAGAATACCACGAGAGCAAAGAAAAGAAGTACGCTATTAACTATTAACGTACCTGTCTCTTCCGAAACGAATGAGTACTTAGACTATCTGAGACTACCATCGTTCCTTCTGAGTCT
+
BB=>:@>>>===@>>>BDBBBAABCEHED@CAABBC>B>ACBBBCC@BB@C?A??89999)9;>ACBBADA9::/:@;;:99$9;<<4999&5::4;AABBCEED?B?;;6;AA>ACCBBCCCIGCCBCCCC@CBBB@CCCCCCBB@B@C??>@BBBCBBB@CBBBBC?BB?BBB>??BB???AAA8:9::27C?BBBDDAAAC@C@CDCC>@?@BBBB@A@@@?@@=A@CFE>BBB?BBBBBDDG@CBBAAACCCBA>@@@>>;<?>:?9?<?=CAAAA?A@
@ATNG8:00231:06426
GATGGTAGCTATACGTATATCTATGTACTCATTCGTTTCGGAAGAGACAGGTACGTTAATAGTTAATAGCGTACTTCTTTTTCTTGCTTTCGTGGTATTCTTGCTAGTTACACTAGCCATCCTTACTGCGCTTCGATTGTGTGCGTACTGCTGCAATATTGTTAACGTGAGTCTTGTAAAACCTTCTTTTTACGTTTAACTCTCGTGTTAAAAATCTTGAATTCTTCTAGAGTTCCTGATCTTCTGGGTCTCTCTCTCACGCACTACCATCGTTCCTTCTGAGTCT
+
445505<A?@;CBBABBCBBBBBBCCCDCCCB?@?AA8AB?B>BBBCCAB?ABA@@<@00/:;7<:<<=CBCB<@9=<<;;)4835===6:<<>:>CB?BA<89:A::68>?>?BBB?BBB@B?A??99:???A@@@<@@@@AA@???@<<=;;;8==><@@<A=@@@>>????:?>EDD5>:>6;7@@@,::=>>+/,/77<::>=>1////(///)/:395=A=ABBA>>>=A<??@A>><?>AD:>><;;@@@BAAAAA?@@@A<??>>?:><>=@>?>@>A>
@ATNG8:00232:06428
GATTAGGCACTGCGCACACATCCCAGAAGATCAGGAACTCTAGAAGAATTCAGATTTTTAACACGAGAGTAAACGTAAAAAGAAGGTTTTACAAGACTCACGTTAACAATATTGCAGCAGTACGCACACAATCGAAGCGCAGTAAGGATGGCTAGTGTAACTAGCAAGAATACCACGAAAGCAAGAAAAAGAAGTACGCTATTAACTATTAACGTTCCTGTCTCTTCCGAAACGAATGAGTACTATAGACTATCTGAGACTACCATCGTTCCTTCTGAGTCT
+
?@@?BA?BBBBBBBCBCDCCBDD=BAC@CCCC9::;@CCCCCBC@CC@B@BCCCCCCC3C?BBBBBCDCCCD<@@;;;;;*;B>B@IIF=CCCACCCCBCCAA>A@CC@CDC@BAA?BBCCEDBBBCCCC@CCBB?BCCCBBBB?B?CBB@BBBCBBBC@BA@ABB@??;??>289@@?;??@<???=?.?@=?@@@@@>=>1718@AA=B<@?B@B?BBAAA?@;?<???8?BD@CCCBCBBBCDDB?>;;;@BAA???BAA=A???B?B?B?BBABB???
@ATNG8:00233:06440
GATGGTAGTGTCATATGAGAGTGTGTACTCATTCTTTTCGGAAGAGACAGGTACGTTAATAGTTAATAGCGTACTTCTTTTTCTTGCTTTCGTGGTATTCTTGCTAGTTACACTAGCCATCCTTACTGCGCTTCGATTGTGTGCGTACTGCTGCAATATTGTTAACGTGAGTCTTGTAAAACCTTCTTTTTACGTTTACTCTCGTGTTAAAAATCTGAATTCTTCTAGAGTTCCTGATCTTCTGGAGATATCATCAGCGAGCTACCATCGTTCCTTCTGAGTCT
+
@:<A?BCCBBBCCCCCBBBBCCCJCBBBBB@>:@?@@7@B?C@CCDDDCC@CCEED@C?CBBC?C@DDCCCCCCC?BBDDD1DC?BABD=CCBC?CCDADF@;;;BBC@CCCCCCCCACCC?B?CCCCCCCB@CCBB?BCCCBCBCCCCCCCCCC?CBB?BD@D?ABBBDBBBB?C::::.;=A;;;;;;*;@@BC>CBCCCCCCCB?CCCC2BBBBB@B@CC@CCDDBAA?C?CEBBBB>BBC@CCCJDDBBBCCCCCBCCDCC@CBCBC@C@C@BAAA@@AA
@ATNG8:00234:06434
GATGGTAGGCGACATACATACGCGCCAGAAGATCAGGAACTCTAGAAGAATTCAGATTTTTAACACGAGAGTAAACGTAAAAAGAAGGTTTTACAAGACTCACGTTAACAATATTGCAGCAGTACGCACACAATCGAAGCGCATTAAGGATGGCTAGTGTAACTAGCAAGAATACCACGAAAGCAAGAAAAAGAAGTACGCTATTAACTATTAACGTACCTGTCTCTTCCGAAACGAATGAGTACGTGTGCGACGTGTCTCCTACCATCGTTCCTTCTGAGTCT
+
::>A?CCC?B:<<CCCDGBBBBBBC@BBBAAAACAA?A?BABCBBD?AA=A>A@AABBBB5B@DCCCDAAABBB<B@;;;;;*;D@F@BBB<BIKFCCCB@@B9949;@?=ABB?ABB;:;CDGDBCCCCCCACCCC@CCCCCC?A>A>AAC@CCCBBBBD?BBCBA@=;;9:BC?BBCBG>BBB=87789':<;>:9:CCBBB=A>AAAA<?=@CBBC@BCBBABB?B?BBC>B;;:;BBBAB@@@A:::?BAABBBCCC?BBB?A>??A?A>A?B???BBAA
@ATNG8:00236:06418
GATGGTAGTATCTGTCTACGAGAGCCAGAAGATCAGGAACTCTAGAAGAATTCAGATTTTTAACACGAGAGTAAACGTAAAAAGAAGGTTTTACAAGACTCACGTTAACAATATTGCAGCAGTACGCACACAATCGAAGCGCAGTAAGGATGGCTAGTGTAACTAGCAAGAATACCACGAAAGCAAGAAAAAGAAGTACGCTATTAACTATTAACGTACCTGTCTCTTCCGAAACGAATGAGTACTGTATCTATGTGTGCGCTACCATCGTTCCTTCTGAGTCT
+
;55>5:<<9::9@99=;;;;ABCCC@BBD@CA@@@?=@<@@ACC??>@@;??:::@>@@B2B@CA@@DCBBBBC>A@>::99)9>:>4@>>4@@B?BCCCCCCCC@C@CC@CCC@BBBBCBCDCCCBCCCCC?C9::=@@@@@@AA=A@B@A?@CCDCCECACAAACD?AA=BB@<@A???8===;@CCCD3BB?BCBCBEC>><>:>>==:><AACBB?CB?????;?<?CC=BAA>ABBCCBBAABBBB@>?CABBCDBB@@A<A???@=B<@;>>@>=;;<
@ATNG8:00237:06422
GATGGTAGGTGCACATGAGTGTATCCAGAAGATCAGGAACTCTAGAAGAATTCAGATTTTTAACACGAGAGTAGACGTAAAAAGAAGGTTTTACAAGACTCACGTTAACAATATTGCAGCAGTACGCACACAATCGAAGCGCAGTAAGGATGGCTAGTGTAACTAGCAAGAATACCACGAAAGCAAGAAAAAGAAGTACGCTATTAACTATTAACGTACCTGTCTCTTCCGAAACGAATGAGTACCTCTCAGACGCTCGTCCTACCATCGTTCCTTCTGAGTCT
+
@A@C@BCCAC??@BBDCCCCCCCCC?CBD?CBBB??<?@BBECCCC?CC@C?AAABBBBB1C@CDDCCCCBBBCCCCBBBBB0BA<@<@AA7@@C@EBBBDDBBB@CABB?BBB?BDDABBBBBCCBACAAA?AABB>BBBB??=C>C@CBA?ACCCB???>BAA??A>AA?BBB577<=?:>>>>=??@@/@A=A===AAACB7;8;@@@<@<@@CBB?BB<;;CC?B@BDD>DDD@BBBBCDD???>BCCCAAAABBA@=@BC?BBBBB@C?B@DDFAAABB
@ATNG8:00239:06431
GATGGTAGTGATACAGATCAGACACCAGAAGATCAGGAACTCTATAAGAATTCAGATTTTTAACACGAGAGTAAACGTAAAAAGAAGGTTTTACAAGACTCACGTTAACAATATTGCAGCAGTACGCACACAATCGAAGCGCAGTAAGGATGGCTAGTGTAACTAGCAAGAATACCACGAAAGCAAGAAAAAGAAGTACGCTATTAACTATTAACGTACCTGTCTCTTCCGAAACGAATGAGTACAGAGAGTACGATATGTCTACCATCGTTCCTTCTGAGTCT
+
;9:D;>CABBBCBABCCCCBCDBCCACCC@CCCCBC@B?A@CBBBC?CB?D?CCCACCCC3B?BDCBBA?@>??8?A@ABBB5BD@C@BBB;BLJ@E@CCCCD999;@JEACCE@CBBBBCCCCC@CCCCBB?BCBC@BAAABBBC>B@BCB?BBCCCCBB?BCCCCA?CC?BAB:99AAA8??A?BBCCC2CC?ABBBBCCDA:>8;;BC:=:=AA@@=@B@@?AD?B@CCD>CBB>BABBBCBBBBBBBAAABBBBBBBBC@;7;>@@D=A=A6<=A@?<==
@ATNG8:00240:06407
GATGGTTGCTATACGTATATCTATGTACTCATTCGTTTCGGAAGAGACAGGTACGTTAATAGTTAATAGCGTACTTCTTTTTCTTGCTTTCGTGGTATTCTTGCTAGTTACACTAGCCATCCTTACTGCGCTTCGATTGTGTGCGTACTGCTGCAATATTGTTAACGTGAGTCTTGTAAAACCTTCTTTTTACGTTTACTCTCGTGTTAAAAATCTGAATTCTTCTAGAGTTCCTGATCTTCTGGACGACGCGCACTGACACTACCATCGTTCCCTTCTGAGTCT
+
??AC?B@CCCCBBCCCCCCCBBCAABCBCCBB>BCCC?CDAC@CCCCBBB?BBBBC?B:;;BB?B?BBA@@CBBB?BCCCC3BB?BCBC>BCBC@CFE?AA=@<=@9:69@@???BB?BBB@C?CBBBBA@A????D<?@@A>>>???AAAA>>>:>==:>B<A<AB@@@@?>=8==>>>5>=D5;;;;;+;>>>A7>:;;<=>>8818???/@;;;@<?;?>=@>>>A??=?=A>>>BB7;;A<>>:::;==EA@@BBB@>==@:=<===077-7:>>;;;///
@ATNG8:00241:06402
GATGGTAGCGCGACGAGCGTAGACCCAGAAGATCATGAACTCTAGAAGAATTCAGATTTTTAACACGAGAGTAAACGTAAAAAGAAGGTTTTACAAGACTCACGTTAACAATATTGCAGCAGTACGCACACAATCGAAGCGCAGTAAGGATGGCTAGTGTAACTAGCAAGAATACCACGAAAGCAAGAAAAAGAAGTACGCTATTAACTATTAACGTACCTGTCTCTTCCGAAACGAATGAGTACGTGTGCGACGTGTCTCCTACCATCGTTCCTTCTGAGTCT
+
88:;:;;BBBB;996><<<699999)9@@9@CB;;:BC@CBBBBCC@BC@B@B@A;;;;;*;@ABBBCABAHIM?GCBBBBB2BB@C?BBA7A@@<@BBBBCCAA?@ACC@BCC@CCCBBCBBCABBB@AADAFBCC@BBBB@@AB?B?CBB?CCCBCCCC@CCBBBB@CC@CBC???BBB=B@>;99999)9@;@ABBCBBBB=?=@BCC@B?AABFD@DCCCCBB@C?CCE=CA@=@AB@@?@::9?;>????>8<88:59;;.33334.4.45:8:>:955
@ATNG8:00246:06410
GATGGTAGCGCACACATAGATACAGTACTCATTCGTTTCGGAAGAGACAGGTACGTTAATAGTTAATAGCGTACTTCTTTTTCTTGCTTTCGTGGTATTCTTGCTAGTTACACTAGCCATCCTTACTGCGCTTCGATTGTGTGCGTACTGCTGCAATATTGTTAACGTGAGTCTTGTAAAACCTTCTTTTTACGTTTACTCTCGTGTTAAAAATCTGAATTCTTCTAGAGTTCCTGATCTTCTGGCTCTCGTAGACAGATACTACCATCGTTCCTTCTGAGTCT
+
944:05AABBBBBBBBAABCCCBCGIAAADBA;A;;;69B?CACCEBBCCACCFDC@D@BB@@<A?@@BGCFCDC@@???>0?C@BBCD?CDCCABCC@CC:;;CC@B@BCGECBBB@BCC?B?CCACAAAEADBBB@BBBBBBA@AA@@CBCBF@DDC@BB>@=@BCCCCCDD@CCCEE=E@E>AAAA@0ACBBB>AAABCDDCBB?BBBB2BBCCC@D?AA>ABAABBB?B@CBBCCC@BBC@GGCCCCCAABBEDHCCCCDD@BBA;;6;?B?BBBBCDA:
@ATNG8:00247:06447
GATGGTAGGACGAGCGTCTGAGAGGTACTCATCTTTTCGGAAGAGACAGGTACGTTAATAGTTAATAGCGTACTTCTTTTTCTTGCTTTCGTGGTATTCTTGCTAGTTACACTAGCCATCCTTACTGCGCTTCGATTGTGTGCGTACTGCTGCAATATTGTTAACGTGAGTCTTGTAAAACCTTCTTTTTACGTTTACTCTCGTGTTAAAAATCTGAATTCTTCTAGAGTTCCTGATCTTCTGGATATGAGTGACTCGTGCTACCATCGTTCCTTCTGAGTCT
+
ABBB9<<>;B@<A=====BDEBBC@BCCCCCCBCCC9CC@D@CCCDFFDBCCCBB@B@CCCC@C?@@BBBA@@@?@@@@@0=?8<798*7><C?CCC?@@49:9?>C@??>BBBBC@BBB>A<AAABBBCC?@==<188;;??@A>>>?@>>>@<@@A:<=9=:=BAAAB:;94:6555'57:755555'6;555(5795756:99.7777'5578>9@<AA:::::9<<:<;AAAAAA;==>9=======;;:9::<;9<888:@?;8729595:AAAB:::
@ATNG8:00200:06480
GATGGTAGACACGTGTGCTCTCTCGTACTCATTCGTTTCGGAAGAGACAGGTACGTTAATAGTTAATAGCGTACTTCTTTTTCTTGCTTTCGTGGTATTCTTGCTAGTTACACTAGCCATCCTTACTGCGCTTCGATTGTGTGCGTACTGCTGCAATATTGTTAACGTGAGTCTTGTAAAACCTTCTTTTTACGTTTACTCTCGTGTTTAAAAAATCTGAATTCTTCTAGAGTTCCTTGATCTTCTGGGATGTGTGCGCAGTGCCTACCATCGTTCCTTCTCGAGTCT
+
9::@<@@CEDDCBBB;66=@>@CCLCCBBBBB?D;;;8;C@CADCCCDDD?CCBAA@D?CCBB?B?BBBBBBBCC@BBBBB3@?9@:9927?AC=@?C@CC>CABBBB>AABBDD>>>@B?<A===<:::<=<A??=9>>CCAAA==>?;;999846661//)/7<<?@BBB??<>>>@@5?;>8:7776)7:9;;,//:::::=666(88888%956899<:55.5??<;7:07(/(/68<=<9===6=///966;:;:9:<8499969///6274;46///7697/
@ATNG8:00201:06482
GATGGTAGGCGACATACATACGCGCCAGAAGACAGGAACTCTAGAAGAATTCAGATTTTTAACACGAGAGTAAACGTAAAAAGAAGGTTTTACAAGACTCACGTTAACAATATTGCAGCAGTACGCACACAATCGAAGCGCAGTAAGGATGGCTAGTGTAACTAGCAAGAATACCACGAAAGCAAGAAAAAGAAGTACGCTATTAACTATTAACGTACCTGTCTCTTCCGAAACGAATGAGTACTGCGTCTCACTCTCGCCTACCATCGTTCCTTCTGAGTCT
+
@>;A<AAA=B@@ACCBBCCCBAACC=BBD?CCCBC>B@CCCBBCD@BB?B?CCDCCCCC3C?CBBBBCCCCCD>CA@@BBB1BC?C@CCC<CCDBDCCCCDBBB?C?CB?CCD?AA@CBCCFCCCCBBBCB?CCCB?B@@@BAAB<@=@??=@CCCBCCC?ABBACC@BB?AAA>@@:::28??=AABBB2BB@DBBBBB@=>:><AC>><><??CCC?CCAAABB?B@BCC>BAA>ABBCCBAACCCBBBCABAAABCD@CCC?CBBBC@C@B?BFFBB?>?
@ATNG8:00202:06461
GATGGTAGAGAGAGCTCTCTCATCGTACTCATTCGTTTCGGAGAGACAGGTACGTTAATAGTTAATAGCGTACTTCTTTTTCTTGCTTTCGTGGTATTCTTGCTAGTTACACTAGCCATCCTTACTGCGCTTCGATTGTGTGCGTACTGCTGCAATATTGTTAACGTGAGTCTTGTAAAACCTTCTTTTTACGTTTACTCTCGTGTTAAAAATCTGAATTCTTCTAGAGTTCCTGATCTTCTGGGCAGACTCTCACACGCCTACCATCGTTCCTTCTGAGTCT
+
ABCB@CCA;<9BBBBBBBCBBB>>CC>BCBBB?BBBC?CIICDEFCCBB@BCCCC@C?A?@C@C@BCBBBBCBB?AABBB2BD9BBB=6===A?BBB>BA>@@>===399<?AA??<?BC?B?BCBABB==:>?AA=AAC==>A>>>??A::::5888=BB7;7;==??>==>9<9888(89>9>?>>>/>====5=>?>>><://+/===,86;;D;><>@=BB@???@<A=@@E>>>:>>=?8?787@?;;;BABB?<7==@9///696<6<9ADCA;;<>
@ATNG8:00203:06499
GATGGTAGGTGCACATGAGTGTATCCAGAAGATCAGGAACTCTAGAAGAATTCAGATTTTTAACACGAGAGTTAAACGTAAAAGAAGGTTTTACAAGACTCACGTTAACAATATTGCAGCAGTACGCACACAATCGAAGCGCAGTAAGGATGGCTAGTGTAACTAGCAAGAATACCACGAAAGCAAGAAAAAAGAAGTACGCTATTAACTATTAACGTACCTGTCTCTTCCGAAACGAATGAGTACAGAGAGTACGATATGTCTACCATCGTTCCTTCTGAGTCT
+
88:>?CBB?A@BC??@BBBBCCCCD>B@@<@;::99?B?BDDBCBC=99499=?>;::::):;=AA====00*0>3>>000/)/<6<.555&5<>===@@@AA;<:;?@@?B@?=@BBBCBBBCCCBBCCCCAHCCC>BBCCCDCC?C@CCC@BBBBCBBB?BBCCBB@BC?DBC?BBBCC<?>=9878899%9999948==BB=?=?==B>8><>>B;;7;BBABCC@C>AAD?EBB;;;AAAB@@?BB???BBB999B@A@??=398=;;5;6;7<A>>A;;9
@ATNG8:00204:06472
GATGGTAGATACTCGCTGATACACCCAGAAGATCAGGAACTCTAGAAGAATTCAGATTTTTAACACGAGAGTAAACGTAAAAAGAAGGTTTTACAAGACTCACGTTAACAATATTGCAGCAGTACGCACACAATCGAAGCGCAGTAAGGATGGCTAGTGTAACTAGCAAGAATACCACGAAAGCAAGAAAAAAGAAGTACGCTATTAACTATTAACGTACCTGTCTCTTCCGAAACGAATGAGTTCACACTCTCATATGACACTACCATCGTTCCTTCTGAGTCT
+
955<9=CBBBBBB@AACCCCCCA@@=@CB?@AAA;:7<=A@BCCCC@BC@B@???AAAAB2B@CCDCCABBBBA8@?;;;;;*;@>?5999*9BD?BCCHGECA@?AGCC@BCC@CDCDABBBCBEBBBBBC@DD??>@@@@@@@?:@>ACD@CCBDCCCC?CCCBDC?AA=AAA?B@CCC577=<778899$9989>8===B>=88759;=2>;?;@@C?CCCAAAA<?;@@@;ABB?BBBCC?CCBABACCBBBBBB>?@@@@@=AABAC?B?B@CCC@@???
@ATNG8:00208:06488
GATGGTAGCATCATGCATATCTCACCAGAAGATCAGGAACTCTAGAAGAATTCAGATTTTTAACACGAGAGTAAACGTAAAAAGAAGGTTTTACAAGACTCACGTTAACAATATTGCAGCAGTACGCACACAATCGAAGCGCAGTAAGGATGGCTAGTGTAACTAGCAAGAATACCACGAAAGCAAGAAAAAGAATTACGCTATTAACTATTAACGTACCTGTCTCTTCCGAAACGAATGAGTACGTGTGCGACGTGTCTCCTACCATCGTTCCTTCTGAGTCT
+
<BAA>?5554;;:99;=A?AAAABC?BCCACCCC:;:;<@@BBDBB?AB@C@CCC::999.7?ABBBBAAAAAA8999::;;*9@;A?BCC9ABC>;9;ACBBBA4;5;;5;BA=ACBBCDDCCCHECBB;;:;BBB@CBBBB@A@@B?C;;:<BCDDDCC@CBBACD@AA=AAA:??AAA<??>>@@@AA2@B?C>AABAA:9488<==>5;5:AC@@?@AAACDF@B?ACD=B?@=??ACCDCBBA999>@CCBB?@@><=7707:97A=A>B<>?BBBBAA
@ATNG8:00208:06492
GATGGTATAGTACAGTGTAGTAGACCAGAAGATCAGGAACTCTAGAAGAATTCAGATTTTTAACACGAGAGTAAACGTAAAAAGAAGGTTTTACAAGACTCACGTTAACAATATTGCAGCAGTACGCACACAATCGAAGCGCAGTAAGGATGGCTAGTGTAACTAGCAAGAATACCACGAAAGCAAGAAAAAGAAGTACGCTATTAACTATTAACGTACCTGTCTCTTCCGAAACGAATGAGTACACATCGTCGTGTCGTGCTACCATCGTTCCTTCTGAGTCT
+
CBAA?BCCBBBCCCDCCCBBBCCCF@BBB@DFCCBB?B@CBBBCCC?BB?B@DCAAA@@@2@?BBBCCCCCBBB>A@AAABA2@@;=4::;6;DDACCCCBBBCC@D?BB?CDD@CACBBCCDCCCCCDABB?CBCB?B@A@AA@@<A?B@@>@CBBBBCCACCCBBB?BB?BCD>A@>>>8;;;<ABBBB3??<?CBEBBAAC8;7;?AA6;7;AB@@=???@?BC=@=?DD>B??>?BBBBBCDBBAAABBBBBBBBB@A@BA@BBBCC<?>@>BAHB>>==
@ATNG8:00209:06464
GATGGTAGTCTCAGATAGTCTATAGTACTCATTCGTTTCGGAAGAGACAGGTACGTTAATAGTTAATAGCGTACTTCTTTTTCTTGCTTTCGTGGTATTCTTGCTAGTTACACTAGCCATCCTTACTGCGCTTCGATTGTGTGCGTACTGCTGCAATATTGTTAACGTGAGTCTTGTAAAACCTTCTTTTTACGTTTACTCTCGTGTTAAAAATCTGAATTCTTCTAGAGTTCCTGATCTTCTGGGTCTCTCTCACGCACTACATCGTTCCTTCTGAGTCT
+
<@CB@DAAB@@?@>@@@@@>?;????B@666=8;;;D=DC@D@CCCCCCC<A@=<?:@9?;:<7>.95:9445:>8<<>??+>@9;?<>,;:;925<A<AC999@?<A<?@B@A@@?5:>@;@;BBA@ABBB?BBBA<BBA;;;BBAABB;;;AA=A??:99495=>@@<<<<>9;>>AA4929999999$95<=D4AAA;@<9999.5555$54455.5.548=>=;>:<.4.44444<8<<@A7>==999@AAA@;;:@@ADD??A@D7;8<AA@@;;;
@ATNG8:00211:06490
GATAGTGCGTGAGAGAGAGACCCAGAAGATCAGGAACTCTAGAAGAATTCAGATTTTTAACACGAGAGTAAACGTAAAAAGAAGGTTTTACAAGACTCACGTTAACAATATTGCAGCAGTACGCACACAATCGAAGCGCAGTAAGGATGGCTAGTGTAACTAGCAAGAATACCACGAAAGCAAGAAAAAGAAGTACGCTATTAACTATTAACGTACCTGTCTATTCCGAAACGAATGAGTACGAGAGAGCACACGTGTCTACCATCGTTCCTTCTGAGTCT
+
;::88//////:@CCCBBCBBB>CDDAECCCCB<A<?BBCDCC?EE>?:=?@:;;;;)38<=?=BBBCB=B<????DCC)9924.444&555:?CCCCCA;;5;5;@<@@@=@BBEFEEDCCCCCBBBB@CDCC@CCCBBBBB>B?A:::;CDCCCBB?CDBAAA?DD@CBA588?=?8777;==?@@2@C@BBBB@@@995:<@AA=9>:==BCC@C;;;@??4979AA:A997:??DBBCBBBBBAABA:9:BBBBBAAA=A998A?B>B?9:9BBBBB
@ATNG8:00213:06483
GATGGTAGTGTCAGTGCGCGTCGTCCCAGAAGATCAGGAACTCTAGAAGAATTCAGATTTTTTAACACGAGAGTAAACGTAAAAAAGAAGGTTTTACAAGACTCACGTTAACAATATTGCAGCAGTACGCACACAATCGAAGCGCAGTAAGGATGGCTAGTGTAACTAGCAAGAATACCACGAAAAGCAAGAAAAAGAAAGTACGCTATTAAACTATTAACGTACCTGTCTCTTCCGAAACGAATGAGTACGAGAGAGCACACGTGTCTACCATCGTTCCTTCTGAGTCT
+
////)/8999:9>:;556>;99<555)555.555@99155;@@BCBB>@@@C?AAB999998$7-73>?;<<<388-3777777;$0/)/)///&/;A9@<<;<>559098<C?CDD<@ACCCCDCAAACGEECC?BBAA?A@@?AA::5;>AAB?@ACCBCCC?BBBDEH???=?@=2999999*9<<;99999(999*9;;;>>99:-55(577717059??:9<:999984=9<<@9BBB?BBBBCCCCBBBBA???@@ABBAAA==>:>AAGD?B?B@CBBBBB>>
@ATNG8:00218:06466
GATGCATATCAGCGCAGCCCAGAAGATCAGGAACTCTAGAAGAATTCAGATTTTTAACACGAGAGTAAACGTAAAAAGAAGGTTTTACAAGACTCACGTTAACAATATTGCAGCAGTACGCACACAATCGAAGCGCAGTAAGGATGGCTAGTGTAACTAGCAAGAATACCACGAAAGCAAAGAAAAAGAAGTACGCTATTAAACTATTAACGTACCTGTCTCTTCCGAAACGAATGAGTACGTGTGCGACGTGTCTCCTACCATCGTTCCTTCTGAGTCT
+
<@C<?;;?ABBBBAB@;<;0::@=ACBCCC:C:654494424<.406>AAAEED+@<CC965<?>:=>8>989CCC5BB>@5;;;-0<<:00/;///;:7:8;>:>>>278?998?????:@:<<<;@A@@=?DB?@?AB?B9:8>?A@AA777A>BAAABC???<@B@5:::::-::98-8==<<.:<4:::8<;733287.8;::=@>@A?7718<>AABC?C??;:3600+0000097><8737893333879:166638///60639388777788
@ATNG8:00219:06451
GATGGTAGTGTCATATGAGAGTGTGTACTCATTCGTTTCGGAAGAGACAGGTACGTTAATAGTTAATAGCGTACTTCTTTTTTCTTGCTTTCGTGGTATTCTTGCTAGTTACACTAGCCATCCTTACTGCGCTTCGATTGTGTGCGTACTGCTGCAATATTGTTAACGTGAGTCTTGTAAAACCTTCTTTTTACGTTTACTCTCGTGTTAAAAATCTGAATTCTTCTAGAGTTCCTGATCTTCTGGACAGAGTGTGCAGATACTACCATCGTTCCTTCTGAGTCT
+
44:<9>CCDBBBABCCDAAABBBBCBCCDCCC@BBBD=CC?C?C;;:>>>8A<><<8=<??@@:C@CCCCAB@BA>;;;;;;%;:=:=@@;A<@C=BAA=AC5;<9?@A>BCCCCDCC@BBC@B@DCDCCCBC@CDCC;;;BBCCCCCBCCB@@@A=ABA>AB>B?BCDDCCBCF@A@CCC7C=B9;;CCD5DBBBC?GHCCCCCDCB5;<;<*;A@AB@D?;;9;B@B@BB>B@BBBBBA=@@@=AGBCCGFC;=;DFCCBBDCC@@@ABGIIAD@BBBGGBBB
@ATNG8:00219:06453
GATGGTAGTGTCATGCGCGTCGTCCAGAAGATCAGGAACTCTAGAAGAATTCAGATTTTTAACACGAGAGTAAACGTAAAAAGAAGGTTTTACAAGACTCACGTTAACAATATTGCAGCAGTACGCACACAATCGAAGCGCAGTAAGGATGGCTAGTGTAACTAGCAAGAATACCACGAAAAGCAAGAAAAAAGAAGTACGCTATTAACTATTAACGTACCTGTCTCTTCCGAACGAATGAGTACGTGTGACGTACGTGAGCTACCATCGTTCCTTCTGAGTCT
+
@:?C@ACCDBBBBBABBBCBDCCC@DCC?CCCCBB@B@DBCCCBB?CC?C@CCC@A@@@2@?BBBBBCCA@AC<C>@@EMM5B@>A@DED;CCC@CCCBBBC;:;;@ED@BCC?CCCCCDDCCBBBABBA@<@C::8:@AA????=A@BBC@CCCAABCC?BBBCCC@BA=???;>?::::+:AA>BBBBBB)BB?B:9:CAAAE8;8:<@@1838?BBA?BB???AA=A>AB@DCC?BBBBBBCCBBABBBBCBBBCCAAABBC@B>>>B@B?@<???A>=>?
@ATNG8:00221:06498
GATGGTAGCACACGAGATCTCATCGTACTCATTCGTTTTCGGAAGAGACAGGTACGTTAATAGTTAATAGCGTACTTCTTTTTCTTGCTTTCGTGGTATTCTTGCTAGTTACACTAGCCATCCTTACTGCGCTTCGATTGTGTGCGTACTGCTGCAATATTGTTAACGTGAGTCTTGTAAAACCTTCTTTTTACGTTTACTCTCGTGTTATAAATCTGAATTCTTCTAGAGTTCCTGATCTTCTGGATACACTCATGTGCACCTACCATCGTTCCTTCTGAGTCT
+
95:A?CAACCBBECBBDDDBBBBDBDBBBBAA=?99::&9<7<:@??CDDD?CCCCC>B>AAAA?B:BCCBBBB=C9@AA@A3:@9@::8/5@@@?CBA89:69:@@=?9??>?BBCC?A@@?C?CB@??BBB?BBAA:>==;;;?@===@@;;;>:888:==8==;;;@>>=<;9<7979.97>78////(/6///)///////8555969C6=;<AA<@<@B:>>>>=A@=A=;:888:9:;:9=<<=>=?@8:8><=::5:77177=;<;D4:7::::A=>?
@ATNG8:00222:06463
GATGGTAGCATCATGCATATCTCACCAGAAGATCAGGAACTCTAGAAGAATTCAGATTTTTAACACGAGAGTAAACGTAAAAAGAAGGTTTTACAAGACTCACGTTAACAATATTGCAGCAGTACGCACACAATCGAAGCGCAGTAAGGATGGCTAGTGTAACTAGCAAGAATACCACGAAAGCAAGAAAAAGAAGTACGCTATTAACTATTAACGTACCTGTCTCTTCCGAAACGAATGAGTACGATGAGAGAGCTCTCTCTACCATCGTTCCTTCTGAGTCT
+
AABD@CB@ABBBCCCCDDDDBCCCC?BBCACBBC@@?@>BBBBBBC?CC?C@CCCBBBDD3B@CBBBCGCC><>8<>9<;;;*;B>@5;;;6;CC@GBBCDIIA@;@?:;:;CB@CBBBCCDCCCCCCCBBB@DDBB?BCBBBBBC<@<@@@=@CCCCCBB?BDCCBA?BB@????BA@@?:@??9?@@@A2BF?BBBBCCCBB?B?BBCA<><>?BBB?BBABACC=A?ABB=BCD?BBBBBBBBBBBBBBBBCCBAAA>::>?=A>>>D?B?B?BBBAAAAA
@ATNG8:00227:06486
GATGGTAGCGCATATCAGCGCAGCCCAGAAGATCAGGAACTCTAGAAGAATTCAGATTTTTAACACGAGAGTAAACGTAAAAAGAAGGTTTTACAAGACTCACGTTAACAATATTGCAGCAGTACGCACACAATCGAAGCGCAGTAAGGATGGCTAGTGTAACTAGCAAGAATACCACGAAAGCAAGAAAAAGAAGTACGCTATTAACTATTAACGTACCTGTCTCTTCCGAAACGAATGAGTACTGCGTCTCACTCTCGCCTACCATCGTTCCTTCTGAGTCT
+
BBECAC?@@BCCCDCCCDAA@AAA@<A;:6;CCBCC?A?ABDCDCC@BB?A?AABBBDED5F@BBAAABB<;;B9BA<;;;;';C>D?BBB9ABB>BBBCCEEAA?A@BB@CCC?CCCCBBBCBBBBBBCBC?CCCC@CDCCCCCC@B?BCC@CCCCCCCD@CCCBCC?BB?BBC@BBBBB<BBB?BCCCB3BB?BBBBCDDFC>A>@@AA4959BBBC@BBABA;;6;>ABB=BBB@CCDDCBBBCBCDCBBBBAB@@@B?C@@=A:::B@CAD?BCC@@@@@
@ATNG8:00227:06492
GATGGTAGGCGAGAGTGAGACGCAGTACTCATTCGTTTCGGAAGAGACAGGTACGTTAATAGTTAATAGCGTACTTCTTTTCTTGCTTCGTGGTATTCTTGCTAGTTACACTAGCCATCCTTACTGCGCTTCGATTGTGTGCGTACTGCTGCAATATTGTTAACGTGAGTCTTGTAAAACCTTCTTTTTACGTTTACTCTCGTGTTAAAATCTGAATTCTTCTAGAGTTCCTGATCTTCTGGTGTCTGATCTGTATCACTACCATCGTTCCTTCTGAGTCT
+
@88<;A@A?BABABBADBC@@@BBBCICCCHG>@:;;0;;;@=ABCCCDC@BBAAB7;6;>?>.4045;<<?<<<9=???1<<7;37.3<<@>BBB?BB989?A@>7=<<<>@BB?BBB?B?BB@BB@@@=A===<>>>??????;;;=65594<;=;;;7;:997757799:>?CBB5>;><@<===,<;///)//::::<<::1766'29966373;A7;;>>888;?67;:=//)/66/6<<<>==>887>>===><<<5::???<@<@<@@888?>?
@ATNG8:00229:06475
GATGGTAGACACGTGTGCTCTCTCGTACTCATTCGTTTCGGAAGAGCCAGGTACGTTAATAGTTAATAGCGTACTTCTTTTTCTTGCTTTCGTGGTATTCTTGCTAGTTACACTAGCCATCCTTACTGCGCTTCGATTGTGTGCGTACTGCTGCAATATTGTTAACGTGAGTCTTGTAAAACCTTCTTTTTACGTTTAACTCTCGTGTTAAAAATCTGAATTCTTCTAGAGTTCCTGATCTTCTGGATAGCGACGCGATATACTACCATCGTTCCTTCTGAGTCT
+
BBCCACCBBBDDCBBAAABCCBBA@A<;:@;<8;GFE?EF@C@BBBC?BB@CBBBB?B?BB@@=@@DBAAAB????BAABB1??;=777,39:<7??>8=@3773;;@;AAA???AB@BAA=A=@===?===;>C??688CB==>=??>?==<<=<>>><>A=A=AAA@@@A?@<?@@@@2?8=18/999*88:8:)/(/65877@AA;C===*778::2949:5:7879;=::5:=::::155:499A;<<:7657>=??@@===9:///:6;6;6;=F>>==>
@ATNG8:00230:06489
GATGGTAGCTATACGTATATCTATGTACTCATTCGTTTCGGAAGAGACAGGTACGTTAATAGTTAATAGCGTACTTCTTTTTCTTGCTTTCGTGGTATTCTTGCCTAGTTACACTAGCCATCCTTACTGCGCTTCGATTGTGTGCGTACTGCTGCAATATTGTTAACGTGAGTCTTGTAAAACCTTCTTTTTTACGTTTTACTCTCGTGTTTAAAAATCTGAATTCTTCTAGAGTTCCTGATCTTCTGGTCTACTACACTGTACTCTACCATCGTTCCTTCTGAGTCTT
+
955B;?C<;;555::;=@@ACCCAAAABACAA=BCCC?CGBHAHHBBBCB@CCAA@@B>BCBB?A?BCGC@@?=A8?BB=B+=D>CCBB>BCCEA@A==>>+00+099;6:@BBAA@@=AAB>B@B???BBBB@@AAA<;;;===;;;=@@@@>>>;===:99188===@>9:899555=>.A294555555$69////'.66/..33.52'2666'65537383..*.77688:6::==>>BD:=>?<===?::;>???@;;;>>=:616:::>+/*/59:;?==<>4
@ATNG8:00233:06468
GATGGTAGGAGACAGCGTCGCACACGTACTCATTCGTTTCGGAATGAGACAGGTACGTTAATAGTTAATAGCGTACTTCTTTTTCTTGCTTTCGTGGTATTCTTGCTAGTTACACTAGCCTATCCTTACTGCGCTTCGATTGTGTGCGTACTGCTGCAATATTGTTAACGTGAGTCTTGTAAAACCTTCTTTTACGTTTACTCTTCGTGTTAAAATCTGAATTCTTACTAGAGTTCCTGATCTTCTGGGTGTCGCTGACAGTCTCTCTACCATCGTTCCTTCCTGAGTCT
+
9:/0,//9./>>00//97::=<566;;99995516;;=6==8=05555>==>:>===>9<9;:;;6:6:///7///9433333$3717;<;3<=::49982;<4<@?=BB?B==@==::0//99262333.....2799:5999:9@>?>B;;;::76*//949;5=89;;97575:-56656&53:17588+88666)--6--(-69;@=BDD6>;;88189><:==:;;?@@;?;;::<==9;---),,,,,,223676333...68:6:555716.5/5366589//
@ATNG8:00234:06450
GATGGTAGCTCGCTGATGATATCTCCAGAAGATCAGGAACTCTAGAAGAATTCAAGATTTTTAACACGAAAAGTAAACGTAAAAAGAAGGTTTTACAAGACTCACGTTAACAATATTGCAGCAGTACGCACACAATCGAAGCGCAGTAAGGATGGCTAGTGTAACTAGCAAGAATACCACGAAAGCAAGAAAAAGAGTACGCTATTAAACTATTAACGTACCTGTCTACTTCCGAAACGAATGAGTAACTACTCTCAGAGACACACTACCATCGTCCTTCTGAGTCT
+
8844.48:9:;>DBBBCE;;;@?A<ACCC?BBBA;;8;;@@A??:B7?><<:47-3999=?+:6;:33333&398:5:;;;;::)//(/(///&/66(3333733394:285055;287;<>???@@;;;==<>:>>=96<>>?:;;@=C=B@B?>????<<>9=@=;?>9>>;<>>;>==@>3=>;6/0000(00/=<<?A885-57(6;<:;A==>88739:;;665@<@9>>@6:?@=>;88--(----8=?>74388988888;;3868---(-(-68//38;
@ATNG8:00234:06469
GATGGTAGACACGTGTGCTCTCTCGTACTCATTCGTTTCGGAAGAGACAGGTACGTTAATTAGTTAATAGCGTACTTCTTTTTCTTGCTTTCTGTGGTATTCTTGCTAGTTACACTAGCCATCCTTACTGCGCTTCGATTGTGTGCGTACTGCTGCAATATTGTTAACGTGAGTCTTGTAAAAACCTTCTTTTTTACGTTTACTCTCGTGTTAAAAATCTTGAATTCTTCTAGAGTTCCTGATCTTCTGGACGACGCGCACTGACACTACCATCGTTCCTTCTGAGTCT
+
888<;=;BABB@==6956==;;A<<;;A@DDJABABC;AB?B?BA;;9@>;>;9<;5>)0)///)/6::;@AA==B8==>>>+:968333(3339=7=BC?AA7773933,35522288267>9=35779979:===<<697:9@???@@BC?:///)///(/<6A;A>@:75755.555555'5.53222222#25333,3.....9978/5555'52.(.5(.(.637757:884726;855505595669999967<;;;CA@>=:6166656)/)//55697999
@ATNG8:00235:06463
GATGGTAGCATCATGCATATCTCTCCAGAAGATCAGGAACTCTAGAAGAATTCAGATTTTTAACACGAGAGTAAACGTAAAAAGAAGGCTTTACAAGACTCACGTTAACAATATTGCAGCAGTACGCACACAATCGAAGCGCAGTAAGGATGGCTAGTGTAACTAGCAAGAATACCACGAAAGCAAGAAAAAGAAGTACGCTATTAACTATTAACGTGCCTGTCTCTTCCGAAACGAATGAGTACGTGTGGACGTGTCTCCTACCATCGTTCCTTCTGAGTCT
+
ABBD@CCAA<<CCBB=CDFEEBB@@=@BB?BBAA;;6:7?>?A??@?AB?B?BCB?????.9:?ABBBCCBBCB:>>@@@@@,?C=A>@LE=CBD@CCCBABACC@B=;;8;A@?BCCGFDCCCECCCBBBB@BCCD;<;CCCDDC?C?CDD@BBBGGBBB@BBBBBB@CC??@?>?BBBC=AAA<@@@@@/@@=@@AAABBBB@B@B?@A6<696;:A@BA??@@@;?;?AA;ABB>BBBBBBAAACCC?BACCECCAA?BBC?A???@=@@C@CBBC???A
@ATNG8:00235:06495
GATGGTAGAGTACAGTGTAGTAGACCAGAAGATCAGGAACTCTAGAAGAATTCAGATTTTTAACACGAGAGTAAACGTAAAAAGAAGGTTTTACAAGACTCACGTTAACAATATTGCAGCAGTACGCACACAATCGAAGCGCAGTAAGGATGGCTAGTGTAACTAGCAAGAATACCACGAAAGCAAGAAAAAGAAGTACGCTATTAACTATTAACGTACCTGTCTCTTCCGAAACGAATGAGTACTATAGACTATCTGAGACTACCATCGTTCCTTCTGAGTCT
+
BBBC@CBBBBCCCBBBCDDCCCCCC?BCD?CCCCBB?B?CBBBBCC@@@>@?CCCACCCC3B?BCA@ABBB@@>6<>9;;;;*;A@@>BBB:BCCACBBACDDCB?B@CC@CBB?BCBBCCCCCCCABABBC?CCBB?BBBBAAAB?B@BDD?BBBDCCCB?BBCCCC?BB?BBB?BBBBB>BBB?BBBBB3BB?BA@@CDDCC7;:==AA3738DCBB?BBBABBA?B?AAA<ABB@BCDBBAABBBCBBB@@ABBBBBBBBBB?B?@?C?B?A?BBBA@>>>
@ATNG8:00240:06464
GATGGTAGTGTCAGTGCGCGTCGTCCAGAAGATCAGGAACTCTAGAAGAATTCAGATTTTTAACACGAGAGTAAACGTAAAAAGAAGGTTTTACAAGACTCACGTTAACAATATTGCAGCAGTACGCACACAATCGAAGCGCAGTAAGGATGGCTAGTGTAACTAGCAAGAATACCACGAAAGCAAGAAGAAGAAGTACGCTATTAACTATTAACGTACCTGTCTCTTCCGAAACGAATGAGTACGAGAGAGCACACGTGTCTACCATCGTTCCTTCTGAGTCT
+
@A;;9;CECCCDCBBBCCCCABADDADDD?CCCCBC@B@BBCCCBB@CD?A?@CB?????1?@CBCBBA@A::9/9@;;;;;*;C@DAFDD<BCCABECCBCB@@<?<@@=@BHACBCCCCCCCCCBBBCCC@BBAA?CDDCDABB@C?B::9:CCCCBCA?CBCCBB@BB?BBB?BBAA@;@??>?C@DD?BB>AAA?BBBBB@C?CCDD?A>ACDCC@BCBBBBB?C@BBB=BBB@BBBABBBBBBBBAAACBBB@AAAAABB?>;<;B?B?B>AABBBBAA
@ATNG8:00240:06466
GATGGTAGTGTCAGTGCGCGTCGTCCAGAAGATCAGGAACTCTAGAAGAATTCAGATTTTTATCACGAGAGTAAACGTAAAAAGAAGGTTTTACAAGACTCACGTTAACAATATTGCAGCAGTACGCACACAATCGAAGCGCAGTAAGGATGGCTAGTGTAACTAGCAAGAATACCACGAAAGCAAGAAAAAAGAAGTTACGCTATTAACTATTAACGTACCTGTCTCTTCCGAAACGAATGAGTACGAGAGAGCACACGTGTCTACCATCGTTCCTTCTGAGTCT
+
7::@@AACBBDDBBCBCCAA?;??A>@BC@BCBC?A5;5;;:?@AD?AB?A?ACA@AAA@.@AAAABACA????8??AABBB1CA<@<??>0<;;6;=;;9==55.454909@@<=CC@AA@AAA;;::;;;4;?AB=@@CCA@??8<8<00+0@@@@@9:8:::ABB;??9??849:::=;=8=:=@BABB)B@=<?9?BB?>=B=B<@:;;<A==>@9:5;@<<>?@=?>BBB>BBB?BBBBBBAA@C@A???AACBBBBBA;?;7;:?DD?B?B>??@?:006
@ATNG8:00240:06495
GATGGTAGGTGCACATGAGTGTATCCAGAAGATCAGGAACTCTAGAAGAATTCAGATTTTTAACACGAGAGTAAACGTAAAAAGAAGGTTTTACAAGACTCACGTTTAACAATATTGCAGCAGTACGCACACAATCGAAGCGCAGTAAGGATGGCTAGTGTAACTAGCAAGAATACCACGAAAGCAAGAAAAAGAAAGTACGCTATTAACTATTAACGTACCTGTCTCTTCCGAAACGAATGAGTACTATGTAGAGCTCTATACTAATCGTTCCTTCTGAGTCT
+
;66>:>BC?;66>;?@CBBCBCAAC@DDE@B::5:=8<:959<<<@899459495@@AAA2A?BABBBAB;<;;,9@95555$5;.5.5;;+:55.59999;;444)43883:5905<<466?DCB@A@BB:;6;BCC@CDCBC;;<@D=A@@=@@@@A@@@?BCCCB@<??,00:+00=>>3<;<987878'777(3388;?==<;>8773;28683=>:*0///95=;C499D:9557?::<<>?>>978;??=?@:=<<>>;;7:0/06:6:6:>>:<=;5
@ATNG8:00245:06465
GATGGTAGTGATACAGATCAGACACCAGAAGATCAGGAACTCTAGAAGAATTCAGATTTTTAACACGAGAGTAAACGTAAAAAGAAGGTTTTACAAGACTCACGTAACAATATTGCAGCAGTACGCACACAATCGAAGCGCAGTAAGGATGGCTAGTGTAACTAGCAAGAATACCACGAAAGCAAGAAAAAGAAGTACGCTATTAAACTATTAACGTACCTGTCTCTTCCGAAACGAATGAGTACGATGAGATCTCGTGTGCTACCATCGTTCCTTCTGAGTCT
+
@ABB?A956>999DAA@CCBBA<<@<>>><666?@?:@9666<;:>:;94:?@<<87333$36;335::<:::;.7344444$4<7<.444&5<<9=>666;;65696626;;:@====?BBBBCABACCC?@;99=A;::C@>>:@;==>;>:;><<;<7<;;5547;<7;88277777.333433333$3939:===;:99,22'2522+2+29:::7;844333-3-3992:<=8444B=CBB=@@<;B?@@?@=<<:85::262223,3,2,289:9777
@ATNG8:00245:06498
GATGGTAGATACTCGCTGATACACCCAGAAGATCAGGAATCTCTAGAAGAATTCAGATTTTTAACACGAGAGTAACGTAAAAAGAAGGTTTTACAAGACTCACGTTAACAATATTGCAGCAGTACGCACACAATCGAAGCGCAGTAAGGATGGCTAGTGTAACTAGCAAGAATACCACGAAGCAAGAAAAAGAAGTACGCTATTAACTATTAACGTACCTGTCTCTTCCGAAACGAATGAGTACGTGTGACGTACGTGAGCTACCATCGTTCCTTCTGAGTCT
+
888@8=@A@ADCCCBCDCCBAA@@B5>:915:::99.9.559:9:;>:=B@B@DCBBBBAB3A785=A:;86--)-------$/93;.444&444.4;5;9>=>>.5.55.5:@=ABAAA;555=@@<AAAA>ACDE@BBCFC;<;?B>B:979CDBBBCC@CBCBBB?::8:BA=AB@?1338337777'78/777>@AABC<?;??>A?B?96;CC@BBDBBBC@C=@@A9>:939>=@?>>BCC@A@@@???=>?@@@@@?8=888?<A=@?A>>?B@@@
@ATNG8:00246:06484
GATGGTAGGCGACATACATACGCGCCAGAAGATCAGGAACTCTAGAAGAATTCAGATTTTTAACACGAGAGTTAAACGTAAAAAGAATGGTTTTACAAGACTTCACGTTTAACAATATTGCAGCAGTACGCACACAATCGAAGCGCAGTAAGGATGGCTAGTGTAACTAGCAAGAATACCACGAAATGCAAGAAAAAAGAAGTTACGCATATTAACTATTAACTGTACCTGTCTCTTCCGAAACGAATGAGTACGAGAGTCAGAGCAGAGCTACCATCGTTCCTTCTGAGTCT
+
::4;055<6<@@;?;==>;A;@A@@:>>@;?<<?95.5.599;<==9<<9<7;9/0/999(:89>>?99;9;6;<2;00////$/:)//)///&/::)5555.5<:444)45::8>;:7:888=:55<<<===ABBAECBB;;;CBBDGG>B?BBB?BB@@A:::=<<;<@@;::6;;8-0//6;(//993666666$69633.3=;3777948>BAB@?C?998=AA<>=9----(-2655.789498555668///88759;9;<=9<==<>8=///9/5(/(//.:/255
@ATNG8:00201:06509
GATGGTAGTATCTGCACACTCTGTCCAGAAGATCAGGAACTCTAGAAGAATTCAGATTTTTAACACGAGAGTAAACGTAAAAAGAAGGTTTTACAAGACTCACGTTAACAATATTGCAGCAGTACGCACACAATCGAAGCGCAGTAAGGATGGCTAGTGTAACTAGCAAGAATACCACGAAAGCAAGAAAAAGAAGTACGCTATTAACTATTAACGTACCTGTCTCTTCCGAAACGAATGAGTACTACTCTCAGAGACACACTACCATCGTTCCTTCTGAGTCT
+
@@@C@CCBCCCCCCBBBDDDDBBCD@CAB@BBBCBB?B?BADDD??>?C?B?BCC@@AAA2A?BBBBBBCCBBB<BB@AAAA2AB@BACEE;CCC@DBBCAAACC@C@BC?CBC@BBBBBBCCFCECCCCBB?BCCD?BBBABBAA>BADDC?CCCACCCB?BBBBBB@BB?>>?<??@@@:A@@>?????.?@=ABBBDCC??<?:==DF:=9>CDAA?ACAAACB?B?BBD>C?><?CBBBCCBBBBBBBBCBBBDBBB?B??;?===D=B<@:=<===767
@ATNG8:00204:06521
GATGGTAGATACTCGCTGATACACCCAGAAGATCAGGAACTCTAGAAGAATTCAGATTTTTAACACGAGAGTAAACGTAAAAAGAAGGTTTTACAAGACTCACGTTAACAATATTGCAGCAGTACGCACACAATCGAAGCGCAGTAAGGATGGCTAGTGTAACTAGCAAGAATACCACGAAAGCAAGAAAAAGAAGTACGCTATTAACTATTAACGTACCTGTCTCTTCCGAAACGAATGAGTACGAGAGAGCACACGTGTCTACCATCGTTCCTTCTGAGTCT
+
:45<<BBCBBCBCCCDBCCCDCDCC>BBC@CCCC@?>@?BBCBBAC@CC?C?BBDBBBBB2B@CBBBBCBBBB@6>>9;;;;);?>?599909CCA@CBCCDCCC@C@AB>BCC@BBCCCBCCCCCCBCDDD@ABBC@C@@?@@?@=@@B@A>AECCBBBD?CBBBBB?BB>BBD?EBBBB>BBB?BBABB2AB>B@?@CCC@@=@=@<AB<?<>>BAA>AB@@?CC?A>ADD=C::8:A@ADBBBBBAA>999BCCEEDABBBC?CCAAC>A>A>AAC>@?BB
@ATNG8:00205:06548
GATGGTAGGCGTGTGAGAGTCTGCCCAGAAGATCAGGAACTCTAGAAGAATTCAGATTTTTAACACGAGAGTAAACGTAAAAAGAAGGTTTTACAAGACTCACGTTAACAATATTGCAGCAGTACGCACACAATCGAAGCGCAGTAAGGATGGCTAGTGTAACTAGCAAGAATACCACGAAAGCAAGATAAAGAAGTACGCTATTAACTATTAATGTACCTGTCTCTTCCGAAACGAATGAGTATATGTAGAGCTCTATACTAATCGTTCCTTCTGAGTCT
+
@@@B?CCC@CA;;:CDDCDCCBBBB=BDDABBBCAA?A:;;CCCBC@;;8;?BCD;<;;;*<=CAAAAAAB???9>?::9::):?<?3998*7;;8=@?@@CC??=??CB?BBC@BCBB>>==>??>==<8818@==188??AA??8=7=894:A@@AABB?BBAAAA>??>?AA>AB???8?@@;>>999+9><@@BBBBBCF>A?AA??9=9=>>==:?@@@@BB@B@BCD:@9979@AA999AAABBBBAAAB???BCCC?C?99398:5;;CA;;;>
@ATNG8:00206:06519
GATGGTAGCATCATGCATATCTCACCAGAAGATCAGGAACTCTAGAAGAATTCAGATTTTTAACACGAGAGTAAACGTAAAAAGAAGGTTTTACTAGACTCACGTTAACAATATTGCAGCAGTACGCACACAATCGAAGCGCAGTAAGGATGGCTAGTGTAACTAGCAAGAATACCACGAAAGCAAGAAAAAGAAGTACTCTATTAACTATTAACGTACCTGTCTCTCCGAAACGAATGAGTACGAGAGTCAGAGCAGAGCTACCATCGTTCCTTCTGAGTCT
+
=BBC?CCEBBBBCBCCCCCCFBAAA?BFGFLCCCBB@BACEDCBAC@CD?B?BBBBBCCB3B@BBBBBAA?AAC;CB?@@@?0>A;A=AAA7A@@@CDBBBBCBC@C@CC@CCC?BADDBCKCCCCIDCCBB@BBBB@BBCABA:96;?AAB?BCCCBAAC?CDCCBC@@?9@@@:@@@@@8???>BBBBB3AA>ABBBBBBBF?B@???A=@:@=878<>???===@<?BB:@A=7@676///;;;@A>>>@AAAAA??>>>>:>888<18184:9:==:::
@ATNG8:00207:06539
GATGTAGCTCACGTACGTCACACGTACTCATTTCGTTTCGGAAGAGACAGGTACGTTAATAGTTAATAGCGTACTTCTTTTTCTTGCTTTCGTGGTATTCTTGCTAGTTACACTAGCCATCCTTACTGCGCTTCGATTGTGTGCGTACTGCTGCAATATTGTTAACGTGAGTCTTGTAAAACCTTCTTTTTACGTTTACTCTCGTGTTAAAAATCTGAATTCTTCTAGAGTTCCTGATCTTCTGGAGATATCATCAGCGAGCTACCATCGTTCCTTCTGAGTCT
+
0////::<>AABBCCBAAABCBB@@@A@A;;;,;BBD>BC@FBECCCCBB@BDBBB@C?@@@C=@>@CCCBCBBB?BCCCC3BB>AABA<BCCCAA@??BA7:::C@A=AAABBABB?BBD?B?BBACC@>>:<>>>:>=A>>>=>A@@<<<;:;5;;;:>?;?<;8:??;:::557557*77:756667(5==>A7>;A=<<;;8<4:9::+:;;;A=B=@@:=>A@???7;6;?????7;;B8;<?AAA@?@@@B??;:----+-366;4=9=5>=>?>>==
@ATNG8:00208:06511
GATGGTAGCATCATGCATATCTCACCAGAAGATCAGGAACTCTAGAAGAATTCAGATTTTTAACACGAGAGTAAACGTAAAAAGAAGGTTTTACAAGACTCACGTTAACAATATTGCAGCAGTACGCACACAATCGAAGCGCAGTAAGGATGGCTAGTGTAACTAGCAAGAATACCACGAAAGCAAGAAAAAGAAGTACGCTATTAACTATTAACGTACCTGTCTCTTCCGAAACAATGAGTACCTCTCAGACGCTCGTCCTACCATCGTTCCTTCTGAGTCT
+
BCBC@CCA@BCCCB@@BCCCC@BBEACCB?BCCCCB?B@CCCCAAA?CC?C?BBCAAAAA2B@BDCBAAACAAA<@A@@AAA2BA=B?CCC:BCC@DBBBCCCCC@D@CB?BCC@CCCDCABBBBDCCCCBB?BBBE@BCA@ABBB?B@EBB?BCBBBCBB@BCCBBC@??=?CC>AABBB>?????????.?@=ABBBBBDA@<?=@@@A9=9==A@@<@B@@@BB?B@BBB>BC?AACCCCC?BBBBBBBBBBBBBB?<?>>8=??;?=@@D@CCFBB??>
@ATNG8:00209:06518
GATGGTAGATACTCGCTGATACACCCAGAAGATCAGGAACTCTAGAAGAATTCAGATTTTTAACACGAGAGTAAACGTAAAAAGAAGGTTTTACAAGACTCACGTTAACAATATTGCAGCAGTACGCACACAATCGAAGCGCAGTAAGGATGGCTAGTGTAACTAGCAAGAATACCACGAAAGCAAGAAAAAGAAGTACGCTATTAACTATTAACGTACCTGTCTCTTCCGAAACGAAATGAGTACTGTATCTATGTGTGCGCTACCATCGTTCCTTCTGAGTCT
+
///;6BBCCBBBCBBBBCEBBAA@C=@AA@BCBBBC?B?BA@@BCB@CB=@=@CCABBDB2C=ABBBBCBBBBB=A?@@AAA2AA=A=@@@7@BB?BBBBIFI;;;;>AA@EBB@@@@B@A@CBBBCCA@@A=AA@@=A@@>@@::4;<AAA@BCBCBCCC?CBBC@@;:929::;>>===278<?FDDCD3BB@B@??BCA<:,0,09<<+/+/9><<?BA@@===393999.7887(7<<8=??@ABBCCAAABBBCCCBBBBB?A==;?:?:?<==@===>>
@ATNG8:00211:06534
GATGGTAGCACGAGTCACTCATATCCAGAAGATCAGGAACTCTAGAAGAATTCAGATTTTTAACACGAGAGTAAACGTAAAAAGAAGGTTTTACAAGACTCACGTTAACAATATTGCAGCAGTACGCACACAATCGAAGCGCAGTAAGGATGGCTAGTGTAACTAGCAAGAATACCACGAAAGCAAGAAAAAAGAAGTACGCTATTAACTATTAACGTACCTGTCTCTTCCGAAACGAATGAGTACGATGAGAGAGCTCTCTCTACCATCGTTCCTTCTGAGTCT
+
>CCC@BBBBA@?;?B=BCCCBBCCC?B;;65599>?7@:BCB;;:B?CDACACBBBBBBB2@=?A??@@?BC>D><=BCCCB2@A=A8ABB9BCD@CCCCCGBAA?A@DD@BBB?BBBCCCCCCECCCCBBC@CC@@<@AAABBAA>A@D;;<;CBBCBAA?AAAAAB???;9999>?<=;33334377777$3=8888BBCDBB>A<::@C<@<;;@FDACBBAABB?B?BBC>CBC@AAABCCBBB@??BAAABBBA==>=>=?<>>>@B>A>B?BCBBBCB@
@ATNG8:00212:06523
GATGGTAGCACGAGTCACTCATATCCAGAAGATCAGGAACTCTAGAAGAATTCAGATTTTTAACACGAGAGTAAACGTAAAAAGAAGGTTTTACAAGACTCACGTTTAACAATATTGCAGCAGTACGCACACAATCGAAGCGCAGTAAGGATGGCTAGTGTAACTAGCAAGAATACCACGAAAGCAAGAAAAAGAAGTACGCTATTAACTATTAACGTACCTGTCTCTTCCGAAACGAATGAGTACAGAGAGTACGATATGTCTACCATCGTTCCTTCTGAGCTCT
+
::8><=9><;99:@BB@@@BBA<<<26:B>?@@<00+08>>>9:6@5;;<@<@A556>>>+>:==BBA9959<<3///////$/939)55505<<:?>AB>?9999)9;==8@@A8ACB@BBBBCDC<;:BAA>A;;;=@CAACD;;9;?B@@>@BCABCBB@BA?@B@+00700/59;9;;54448====A1BB>BAABBBAAA?B@@@??;?8==ABB@@@@@:>>+0+0:;3=??;?>>>???@A@A977;737=@@>?@BBB>@<88;;A=B;<;/////83
@ATNG8:00212:06546
GATGGTAGCTCGCTGATGATATCTCCAGAAGATCAGGAACTCTAGAAGAATTCAGATTTTTAACACGAGAGTAAACGTAAAAAGAAGGTTTTACAAGACTCACGTTAACAATATTGCAGCAGTACGCACACAATCGAAGCGCAGTAAGGATGGCTAGTGTAACTAGCAAGAATACCACGAAAGCAAGAAAAAAGAAGTACGCTATTAACTATTAACGTACCTGTCTCTTCCGAAACGAATGAGTACGAGAGAGCACACGTGTCTACCATCGTTCCTTCTGAGTCT
+
BBCD@DBBBD>BCDBBBBCCCCCCEADDD>CCCCCC@B?DCCCDCA?CD@C?BAAACCAC2C?AB@BBCBB==;3;>9:::;*;A>?>BBB:BDC@CCCCCCCCC?C@BB?BBB?BCCBCCBBECCBBBCCC?CCCC?BBBAABAA=B?BBB@BCCDDAAA?AAACDC@BB=>>?:==99929??;99::9:%:?<<:89DCBAD68559>?2;7;AC@@>@B?????<??ACC>A??<?BBCCCDDCCBBBBBBBBBBBB>>;B@=A@??B@B@B@BBBBB>>:
@ATNG8:00213:06519
GATGGTAGCGCGACGAGCGTAGACCCAGAAGATCAGGAACTCTAGAAGAATTCAGATTTTTAACACGAGAGTAAACGTAAAAAGAATGGTTTTACAAGACTCACGTTAACAATATTGCAGCAGTACGCACACAATCGAAGCGCAGTAAGGATGGCTAGTGTAACTAGCAATAATACCACGAAAGCAAGAAAAAAGAAGTTACGCTATTAACTATTAACGTACCTGATCTCTTCCGAAACGAATGAGTACAGAGAGTACGATAATCGTTCCTTCTGAGTCT
+
<:?C?BAABBBBBCCBCCCGBBBBB=BBB>BBCC00,0;00/;;:?:BB?B@BBBBCCCC1?=?AB884:;888189=<<=<*:>-//6:<</<?A8B>;A?A@>>:::>>;@BB?BBDABBBCCCBBBGBBB@CBBB?A@@@CCCC?B<@00+/==:;;=B>?=<<9929=;>>=197;;<6833.3;>>AB(;<<4759BBBB@A=D=B888<?>88;BB?A::9???D?=6::=5<:98;7;799=??=;;<337=>@@399?>6?>A?BBABAAA?
@ATNG8:00214:06508
GATGGTAGCGCACACATAGATACAGTACTCATTCGTTTCGGAAGAGACAGGTACGTTAATAGTTAATAGCGTACTTCTTTTTCTTGCTTTCGTGGTATTCTTGCTAGTTACACTAGCCATCCTTACTGCGCTTCGATTGTGTGCGTACTGCTGCAATATTGTTAACGTGAGTCTTGTGAAACCTTCTTTTTACGTTTACTCTCGTGTTAAAAATCTGAATTCTTCTAGAGTTCCTGATCTTCTGGTAGAGCGTGCATATATCTACCATCGTTCCTTCTGAGTCT
+
:??A@ECBCBCBCBBCCDCCAAACCCCCDDBA=ACDD<BB?B?BBFDCCC@CCGCC@C@CCBB?B@DDCCBBBCC?CCCCC1BB@BBCB=BCBC@BBB@CC9::@DDDACCCCCBBBACCC@C@CCBBBBBB?BBBC>BACABBBBBBCCDCCBB@CBB?BC@D@BBBDBBBBB?BCCCD>D@C?BBGGJ5CCBBB=A@CBCCCCCB@CCCC5D@@AC@C@CC@BBBCBBB@C@BBCFCC>AAB?CCCCCBBBBBBCCBBCBBBC@B@AAA<@<@?CCCCCCAA
@ATNG8:00221:06504
GATGGTAGCTCGCTGATGATATCTCCAGAAGATCAGGAACTCTAGAAGAATTCAGATTTTTAACACGAGAGTAAACGTAAAAAGAAGGTTTTACAAGACTCACGTTAACAATATTGCAGCAGTACGCACACAATCGAAGCGCAGTAAGGATGGCTAGTGTAACTAGCAAGAATACCACGAAAGCAAGAAAAAGAAGTACGCTATTAACTATTAACGTACCTGTCTCTTCCGAAACGAATGAGTACGTGTGACGTACGTGAGCTACCATCGTTCCTTCTGAGTCT
+
9>>>:>>>>>===>CCCCBBBCCCDACCCBJCBBBB@B@BBBCBCB@BL@C@BCBBBCCC3C?BBAAADAA???6==;;;;;*;B>B?BBB:BELGCBBBCCDCC@C?:;7;BB<@@CCB@AAKGDCBBBCC@CCBB?@@??999B?B@DCC?CCBCACCC?CBBBBB@BB?989599CCC=BB@=??>>?.=A>B@??DFBBB?B?????<?<?AEBB?ADBBBBB?B?ACD>D?@>?BBBCFEC999BCCCDDCCCBAABBBD?BABBC?B?A?BCBCCB::
@ATNG8:00226:06522
GATGGTAGCACACGAGATCTCATCGTACTCATTCGTTTCTGAAGAGACAGGTACGTTAATAGTTAATAGCGTACTTCTTTTTCTTGCTTTCGTGGTATTCTTGCTAGTTACACTAGCCATCCTTACTGCGCTTCGATTGTGTGCGTACTGCTGCAATATTGTTAACGTGAGTCTTGTAAAACCTTCTTTTTACGTTTACTCTCGTGTTAAAAATCTGAATTCTTCTAGAGTTCCTGATCTTCTGGGTCTACGCTCGTCGCGCTACCATCGTTCCTTCTGAGTCT
+
@BCCACA@CCCBBCCDCBBBDCCCBBCCDCCC@CDDE=CCEEAEECDDCC?CCCBB@B@CCBC?D@BABBABCBC?@>???.=?<A>@?<?BBC@D@A=AB>;;;CCCACCCCCCCC?BBD@D?CCCCCCCD@DDDD>BBCCCCCCDBBBCCD?@>@CB@BD@C@BBBBBBCED?B;;;;.;=A=BBBBB0BBABB<BBCBCCCCBC@CCCC3BB@AA>B>AB?BBBFCCC@C?BBBDDD@CBBB=CBABDCCCBBB@@ACBBBC?AABBC@D@C@CCDCCC::
@ATNG8:00226:06538
GATGGTAGGCACTTCGCACACATCCCAGAAGATCAGGAACTCTAGAAGAATTCAGATTTTTAACACGAGAGTAAACGTAAAAAGAAGGTTTTACAAGACTCACTTTAACAATATTGCAGCAGTACGCACACGATCGAAGCGCAGTAAGGATGGCTAGTGTAACTAGCAAGAATACCACGAAAGCAAGAAAAAGAAGTACGCTATTAACTATTAACGTACCTGTCTCTTCCGAACGAATGAGTACTACTCTCAGAGACACACTACCATCGTTCCTTCTGAGTCT
+
AABDACAA>BBBB?BCCBBBBBCCD=BBC@BBBBCC@C<@@DDCCC?CC@C@CCCCAACA2D?BAABBBCBBBA9?>99899(9@;@:ABB9??B?BBBBBBBBB=A?CA>AAB>B@BB>>>@@A@@???>><AAAA;AA==;;;A;A;>>>:<==@AA@@;@BAABB@BHADCC@CCCCC>CCC@BDHEG5A@>@CDCCCBBB?B>ABAA>A@BBCBB?AAAA899@C?BB@BAA?ABBBBCCCBBBDBBBCCDCCEBBCBBD@CBBBB>B<@>ACCCBBAA
@ATNG8:00227:06540
GATGTAGAGAGACTGTAGCGCACCAGAAGATCAGGAACTCTAGAAGAATTCAGATTTTTAACACGAGAGTAAACGTAAAAAGAAGGTTTTACAAGACTCACGTTAACAATATTGCAGCAGTACGCACACAATCGAAGCGCAGTAAGGATGGCTAGTGTAACTAGCAAGAATACCACGAAAGCAAGAAAAAGAAGTACGCTATTAACTATTAACGTACCTGTCTCTTCCGAAACGAATGAGTACAGAGAGTACGATATGTCTACCATCGTTCCTTCTGAGTCT
+
AABCCCCBBCBBBB@@@CBBABBACCCAC9;:::6;?AA@HBAA@CD?C?BA?=>>>>,?<ABBBBDCB??>7?@ABCCD5CC@B=@A@7@A@=ACFBCBBBA@HACB?CBG@GDDCDBBBCDBBBBBBB?AC@A?BAAA@@@B>C@C?@>ACCBBBCC?BACDCC@BB>???<??DGG>AAA??????.?@>AFDFBCB??4818<<<5;5;?BCC@CCAAAAA=@=@CC<ABBACBCBBBBAABCCCCAB989?ABAAACC@@987:3:3:49;?@=888
@ATNG8:00229:06541
GATGGTAGCGCATATCAGCGCAGCCCAGAAGATCAGGAACTCTAGAAGAATTCAGATTTTTAACACGAGAGTAAACGTAAAAAGAAGGTTTTACAAGACTCACGTTAACAATATTGCAGCAGTACGCACACAATCGAAGCGCAGTAAGGATGGCTAGTGTAACTAGCAAGAATACCACGAAAGCAAGAAAAAGAAGTACGCTATTAACTATTAACGTACCTGTCTCTTCCGAAACGAATGAGTACAGAGAGTACGATATGTCTACCATCGTTCCTTCTGAGTCT
+
@@>@:>95:BDCAAADDBC?@@DCE=@@CACDCBBC@C@BBCBBBDADD@C@CDCCCCCC5DACCCCCCCCCCC=B>:::::);@>B5:994:BB@CDCCFCCCB?B?BA>BDC@CCCDCAAACCCBBBBBD@CC@D?CCCBCCBB?B?@AA=ACCBBBBD@DCBBCC?BB@CCB999CCC>??><@CBCC3BB?BBBBBBEBB>A>ABBD7:5:BBA@=@@DDBBC@D@CCC>BCC@CAAABBBBCCCBBBBBCA@?@BA@@AB@AAABD@D?B>AA@>>>@?
@ATNG8:00230:06546
GATGGTAGCGCATATCAGCGCAGCCCAGAATATCAGGAACTCTAGAAGAATTCAGATTTTCAACACGAGAGTAAACGTAAAAAGAGGTTTTACAAGACTCACGTTAACAATATTGCAGCAGTACGCACACAATCGAAGCGCAGTAAGGATGGCTAGTGTAACTAGCAAGAATACCACGAAAGCAAGAAAAAGAAGTACGCTATTAACTATTAACGTACCTGTCTCTTCCGAAACGAATGAGTACGATGAGATCTCGTGTGCTACCATCGTTCCTTCTGAGTCT
+
;AAA=A9;<6?BBABBABBBABBBC=CCC@BBCCCC?B@BCBBCCC?CB?B?B@AAAAA9AA>BCCCCCIBBBH@GCCCCCC2BA@5;;;6;CDAHCBCHCCCCAC@A@?ABC@CBBCCCCCDBBBB@@@GACCBB@BCCCBBBB?B?@AA=ABBCDCCC@CBBBBB?BB?BBA=AA@?@9?CC>BBEDD3CC?BBCCCAA@B5:49?>=2938?BBB?BC99;A@;@<@AB=BBD?A@CCCCAAAB???DAA??>CAAAABAB?B;<;C@E@C?ABCBBBBC
@ATNG8:00233:06538
GATGGTAGCTCTGCTCTGACTCTCGTACTCATTCGTTTCGGAAGAGACAGGTACGTTAATAGTTAATAGCGTACTTCTTTTTCTTGCTTTCGTGGTATTCTTGCTAGTTACACTAGCCATCCTTACTGCGCTTCGATTGTGTGCGTACTGCTGCAATATTGTTAACGTGAGTCTTGTAAAACCTTCTTTTTACGTTTACTCTCGTGTTAAAAATCTGAATTCTTCTAGAGTTCCTGATCTTCTGGTGTCGTCTATCATGTACTACCATCGTTCCTTCTGAGTCT
+
@?BC:>BCBDDCB@ACCDEBABBCCCDCCCBA>AAAA>BB@D?AACCCBB?BDCCCAC@BCCC@C@CBCCCCECC@BCCCC1CB?BBBC=ABBB?BBA<AC8;;;BCE@BBCCCCBC?@AB@B@CCCCCBBB@CCCC?CCCCDCBCBCCBBBBBC@CBB?BB@C?BBCCBBBCC@CCHHC<CACACCCCC5CCBBB>CCCCCCBBBC@BFLF5CBBBC@C@CD@CCCCCCC@C@CBBBCC@BAC@BBBBCCA@ADBCBBBBBCCC@BBCCF@C@C?BBCCC@@@
@ATNG8:00234:06529
TATGGTAGTATATCGCGTCGCTATCCAGAAGATCAGGAACTCTAGAAGAATTCAGATTTTTAACACGAGAGTAAACGTAAAAAGAATGGTTTTACAAGTACTCACGTTTAACAATATTGCAGCAGTACGCACACAATCGAAGCGCAGTAAGGATGGCTAGTGTAACTAGCAAGAATACCACGAAAGCAAGAAAAAAAGAAGTTACGCTATTAACTATTAACGATACCTGTCTCTTCCGAAACGTATGAGTACATAGATATACGTCATAGCTACCATCGTTCCTTCTGAGCT
+
<:54.4:444::555::<96655557?>>:>;9493-4.//88///<=?<@@?A@:9@?@,9<5:5==;;;;;<2999<@@@0A<499.///&///5///;:::;444)46883::;7<;;;;<:94555559994555<8556==<<<8;47//)/;;7=9<>844488:3885:=8288733(333,3777777#8;4888@<:<=:@<@7>><><?;:669..(....226263444,-------.79999955563333...66777995::99A171/48<;//..
@ATNG8:00237:06537
GATGGTAGTACATGATAGACGACACAGAAGATCAGGAACTCTAGAAGAATTCATGATTTTTAACACGAGAGTAAACGTAAAAAAGAAGGTTTTACAAGACTCACGTTTAACAATATTGCAGCAGTACGCACACAATCGAAGCGCAGTAAGGATGGCTAGTGTAACTAGCAAGAATACCACGAAAGCAAGAAAAAGAAGTACGCTATTAACTATTAACGTACCTGTCTCTTCCGAAACGAATGAGTACGATGAGATCTCGTGTGCTACCATCGTTCCTTCTGAGTCT
+
889@=@;;99<AC>:66;:97/0///77495////)/2/---///)//383833333333$353337733388=1;9444444#44.31333&388-3333377333(33896<::6::::>BBBBDCJCBBBB>BBBB?CDBBBBBB=B>C::;;DDECCCB?BCDCBB@@@<AAB=@?DDD>CBB?BBAAA2@?;>?>ABBBBD?B<??@A=@<>@@;;7;BABBBBAD@CDC?CBB?AAACCC::;BB:::??999<?887777,3555;6>3=///;;;688
@ATNG8:00242:06516
GATGGTAGCAGACGTGACAGAGCGCCAGAAGATCAGGAACTCTAGAAGAATTCAGATTTTTAACACGAGAGTAAACGTAAAAAGAAGGTTTTACAAGACTCACGTTAACAATATTGCAGCAGTACGCACACAATCGAAGCGCAGTAAGGATGGCTAGTGTAACTAGCAAGAATACCACGAAAGCAAGAAAAAGAAGTACGCTATTAACTATTAACGTACCTGTCTCTTCCGAAACGAATGAGTACAGAGAGTACGATATGTCTACCATCGTTCCTTCTGAGTCT
+
@@@D@EBABCCDCCBCBCDDDCCCB?BDC@CCDCCB@B@BBBACDC@CC?C=@ACCCCCC3CACCAABCCC???8=@;;;;;.;><>499949DDACCCCDCGBC?B?CD@CCC?BA@@CCCDCCCBBDDCC?CCCD?ABCBB@@A>A?BAA>ACCCCCCC?DCCCCC?BB?BBA=@@???8?@@>ABBBB3??<@CBBCF???7;7;@@@1818=A@@=@A@@ABB?BABBB>BBB?????ABBCBBBDCBBBAABEBBAAA@@<@>?>><?<@<@AA???AA
@ATNG8:00243:06508
GATGGTAGCTATACGTATATCTATGTACTCATTCGTTTCGGAAGAGACAGGTACGTTAATAGTTAATAGCGTACTTCTTTTTCTTGCTTTCGTGGTATTCTTGCTAGTTACACTAGCCATCCTTACTGCGCTTCGATTGTGTGCGTACTGCTGCAATATTGTTAACGTGAGTCTTGTAAAACCTTCTTTTTACGTTTACTCTCGTGTTAAAAATCTGAATTCTTCTAGAGTTCCTGATCTTCTGGGATGTGTGCGCAGTGCCTACCATCGTTCCTTCTGAGTCT
+
;5:A7<BBBCBBBCCDDDDCCCCCCFCEFBBB?CCDE>EE>B=BCCCCBB?CCCCC@C@CCCC@C@BBBBCCCCC=BBDDF3AA>AAAB<BCCC?BCB>BB<?>?BAA>BAAAABBB@BBB?B?CCBBBBBB@>>>C:>=AA@@?AAAAAA?>>><???=AA<?9>>BB???;;7;?>AA6=:==;;;;;+:=::;1;;=;;;>==@=DDDD/A>>>@=C<??;?AAB???<@<@A@@@@<>>>D9?888>BB===@@@@@<>>>:===AB<@;?:?BAA?==A
@ATNG8:00245:06537
GATGGTAGGACGAGCGTCTGAGAGGTACTCATTCGTTTCGGAAGAGACAGGTACGTTAATAGTTAATAGCGTACTTCTTTTTCTTGCTTTCGTGGTATTCTTGCTAGTTACACTAGCCATCCTTACTGCGCTTCGATTGTGTGCGTACTGCTGCAATATTGTTAACGTGAGTCTTGTAAAACCTTCTTTTTACGTTTACTCTCGTGTTAAAAATCTGAATTCTTCTAGAGTTCCTGATCTTCTGGTATACACACTCGCTCGCTACCATCGTTCCTTCTGAGTCT
+
:<:@?BBB?BCBBC9:<C:9;DBB@BCCBBBC@B@@A<AA=A?@@@ABAB@BBBAB?B?CBAA@CACCCCCAA@C<@@BBB2BD@CCEE?DC;;7;AB=AB?BBCBBC@BCECCCBC?BBB@B?BB:;;BBB?BBDE?BBDCDDCCFC@AABBBA@BBB?BA=A<@;;;BBFCC>A;;:;*:;A<?@AAA1@DCCC?CCCCFFBBBB?BBBB2BDBBB@D@BB@CCCBAA@@B?BBB@@@<@AB?;;;;;C;;;HDCBBCB@@@B?BBBBC@DAF@BBBBBA@@
@ATNG8:00246:06504
GATGGTAGTATAGAGCTCTACATAGTACTCATTCGTTTCGGAAGAGACAGGTACGTTAATAGTTAATAGCGTACTTCTTTTTCTTGCTTTCGTGGTATTCTTGCTAGTTACACTAGCCATCCTTACTGCGCTTCGATTGTGTGCGTACTGCTGCAATATTGTTAACGTGAGTCTTGTAAAACCTTCTTTTTACGTTTTACTCTCGTGTTAAAAATCTGAATTCTTCTAGAGTTCCTGATCTTCTGGATATGAGTGACTCGTGCTACCATCGTTCCTTCTGAGTCT
+
@@@EAEDBCBABBCDDCCCCCCCCBBBDBBCC@CCCC=BB@C?CCCCCCB@BAABB?B>BB@@>A?CCCCABBBB?BBCCC2CC@AA@C>BBAA>AAC@BB;==@C@@>ABBBBB>@:@@@:>:?AA>><;<=A;<<=@>>>@>==?A@@@@???;:::<@@<@<AAA@@@AA@<@@BCB;B;>:;;::8):>8888)9:>888>=7838BAB/A;;;>:>:;;6;??B>==<A=@?@@@B7;:?;?@>==@@@?AAAAAA@@@==:>@@@@<@:><@>=>=888
@ATNG8:00246:06541
GATGGTAGTACATGATAGACGACACCAGAAGATCAGGAACTCTAGAAGAATTCAGATTTTTAACACGAGAGTAAACGTAAAAAGAAGGTTTTACAAGACTCACGTTAACAATATTGCAGCAGTACGCACACAATCGAAGCGCAGTAAGGATGGCTAGTGTAACTAGCAAGAATACCACGAAAGCAAGAAAAAGAAGTACGCTATTAACTATTAACGTACCTGTCTCTTCCGAAACGAATGAGTACGAGAGTCAGAGCAGAGCTACCATCGTTCCTTCTGAGTCT
+
@:@A=ACBBABBBB@BBDCCBBCBB?B@A?ABCCBC?B@BBBBBAB?AB?C?BB>BBBBB2B@CBBBCFCD<;;8;B@@@@A0@B@B5;;;*:@B?DAA@CGCCC@B?BB>BBC@CCCBBBBBBBBCCDCCC@CCCC@BBBADBAA<B>BBB?CCCCCFCD@CBBBCC@@@=@BC@CCCFG>@?@?BCCCC3CC?CBAABDCBA?B?BABB>A?A@BBG@BBA@@@@<@>ABB=BBBABBBCABBCBBBABBBBBAABD@A@CCC?????@9=9?<@ABABBBB
@ATNG8:00248:06536
GATGGTAGCATCTGCATATCTCACCAGAAATCAGGAACTCTAGAAGAATTCATATTTTTAACACGAGAGTAAACGTAAAAAGAAGGTTTTACAAGACCCACGTTAACAATATTGCAGCAGTACGCACACAATCGAAGCGCAGTAAGGATGGCTAGTGTAACTAGCAAGAATACCACGAAAGCAAGAAAAAGAAGTACGCTATTAACTATTAACGTACCTGTCTCTTCCGAAACGAATGAGTACGATGAGATCTCGTGTGCTACCATCGTTCCTTCTGAGTCT
+
ABBB?BBBBCBDCBBBBBBBEDDFACABB=BCCDBE?ECCBBBDACC?B?@@?::::;*;@ABCCC@@@??=6=B99999)9@<?<@??557B>BDBC<DF??<????;?BB?BCCCAAACCCAA><<<>:>BAA<AAA>>>AA;A;=>>:@A@@@==?=AA??BC@CC@BBB@CD@AA<AAA>;;;;;*;B=BCGECCCBB@B@BDCC@C?BBBBB?CBBAABB?B>ADD>CBB@CCCCCBCBCCCCCCABACCBAAA@BBB?CABBB?B@D?AABCBCAA
@ATNG8:00204:06579
GATGGTAGGCGACATACATACGCGCCAGAAGATCAGGAACTCTAGAAGAATTCATGATTTTTAACACGAGAGTAAACGTAAAAAGAAGGTTTTACAAGACTCACGTTTAACAATATTGCAGCAGTACGCACACAATCGAAGCGCAGTAAGGATGGCTAGTGTAACTAGCAAGAATACCACGAAAGCAAGAAAAAGAAGTACGCTATTAACTATTAACGTACCTGTCTCTTCCGAAACGAATGAGTACAGAGAGTACGATAGTCTACCATCCGTTCCTTCTCGTAGATCTATCACCGAACCTGCCC
+
<<?A7<;@.45444:555=>>=?@@?A;;79>>>A>.9165<===>344./)/-----888'617:7888;333;3;;44444$73-36888+89:-3443777333(31784:;?8====@<<=?@@C;:9;>99=55.5<=><=AE@E?B;;4:AA?BBBB?BBBBCCADC?B@?=?A@AA<AAA>BABBB1>@?BBCBBBBBB>A<??@@?C???ABB@BCBC@@A@C>@@@9@BB=@@ABB@@?FFDAAAACB@@??=847958--(--(-6:6:?<8888;333::777322+202226'
@ATNG8:00206:06556
GATGGTAGACATATCGTACTCTCTGTACTCATTCGTTTCGGAAGAGACAGGTACGTTAATAGTTAATAGCGTACTTCTTTTTCTTGCTTTCGTGGTATTCTTGCTAGTTACACTAGCCATCCTTACTGCGCTTCGATTGTGTGCGTACTGCTGCAATATTGTTAACGTGAGTCTTGTAAAACCTTCTTTTTACGTTTACTCTCGTGTTAAAAATCTGAATTCTTCTAGAGTTCCTGACTTCTGGGTGCGCTACAGTCTCTCTATCGTTCCTTCTGAGTCT
+
@AAD?BBCCCCCC@@BDCCBBAAACCCBCB99;9CDG=BB?C?BBBBCBB?AA@@@>A?BCCC?C?AAABCCC@A<@=?>=+AB?BBBB=BBBC@BBB;=>=99:BBE?BBBABB>>:==>:>:@@@>>>>A=???@<@???@@A>@@AB?><<<49;:<AA8=:=>>>@BC??:<<???3?=A;>>DDD/BC===8>AA@@@>>;;7;ABA/@;;<@<A<??=>>>@???:>:>>>>B=?>>D:A>=>=@;:;>==B@@@@B===?5;5;:>==>>B@>
@ATNG8:00206:06593
GATGGTAGCAGACGTGACAGAGCGCCAGAAGATCAGGAACTCTAGAAGAATTCAGATTTTTAACACGAGAGTAAACGTAAAAGAAGGTTTTACAAGACTCACGTTAACAATATTGCAGCAGTACGCACACAATCGAAGCGCAGTAAGGATGGCTAGTGTAACTAGCAAGAATACCACGAAAGCAAGAAAAAGAAGTACGCTATTAACTATTAACGTACCTGTCTCTTCCGAAACGAATGAGTACAGAGAGTACGATATGTCTACCATCGTTCCTTCTGAGTCT
+
<:@A?BCCCDCCCBBBCCBCBBBBCAFCB?BBBB99;:@CCCBBBB?BD>A??>?99888)9:@?BCCCAA8:8*8?9;;;.9B:>.:::&9<A?C=BADDCBB@BACC?CCC?ABCCCBBBCCCCCDCCC?CCCC>@?BCBBBB:>:>996:BCACCCC?BBCCCC?CC?CAA>ABBBC>BBB@BCBBB3CD>AAABBBBBB?@:@?AA:=:=A@@@?BBA@@AB<?>ABC>CCC?BBBBBDBBBBBCCDCBA@@@AABBBBB@A@A@B;>;><@@A@?:::
@ATNG8:00207:06583
GATGGTAGCGCATATCAGCGCAGCCCAGAAGATCAGGAACTCTAGAAGAATTCAGATTTTTAACACGAGAGTAAACGTAAAAAGAAGGTTTTACAAGACTCACGTTAACAATATTGCAGCAGTACGCACACAATCGAAGCGCAGTAAGGATGGCTAGTGTAACTAGCAAGAATACCACGAAAGCAAGAAAAAGAAGTACGACTATTAACTATTAACGTACCTGTCTCTTCCGAAAACGAATGAGTACGATAGAGAGCTCTCTCTACCATCGTTTCCTTCTGAGTCT
+
:8<<*////9/45555944/977::)--50--/;992;699995568<>=A=98494444$5499666>>A><<5<645:::'44.4.555&5::5:655977//)/)/;5;-/)/////;/44:54//7//)/77;4<9;555<<394555.555555<@7>;;=<869:+//;8;::=>5<::489999)8878<<=477:::06+//88061688;;28888898383/---&---(----5575557822272223333....333244(47;383339333
@ATNG8:00212:06570
GATGGTAGACACGTGTGCTCTCTCGTACTCATTCGTTTCGGAAGAGACAGGTACGTTAATAGTTAATAGCGTACTTCTTTTTCTTGCTTTCGTGGTATTCTTGCTAGTTACACTAGCCATCCTTACTGCGCTTCGATTGTGTGCGTACTGCTGCAATATTGTTAACGTGAGTCTTGTAAAACCTTCTTTTTACGTTTACTCTCGTGTTAAAAATCTGAATTCTTCTAGTGTTCCTGATCTTCTGGAGATACACATGATACTCTACCATCGTTCCTTCTGAGTCT
+
BBCD?BDCCBB955;;;;@BDBCBC;<;CBCC@CBBB>BC@CACDCBBAB7?;@>B:B@CBBC@D@@@?BCBDAA=@??=?1?A?A>>>8?@AA?BCD?C@4:99>7803;@@BBBB?AAA??<@@C====?=BBBB7;;<>/////88:3335819697=>9@<@>?>>>@9:479;::,;3:5:>ABB/?@BBD4;88876<==>3:;:;+::::A<A<??<@???===<A;??AA==:9:;7///=@@=@@@B==///;;;@<?????<@=B<@>>>>>@@
@ATNG8:00217:06592
GATGGTAGTATATCGCGTCGCTATCCAGAAGATCAGGAACTCTAGAAGAATTCAGATTTTTAACACGAGAGTAAACGTAAAAAGAAGGTTTTACAAGACTCACGTTAACAATATTGCAGCAGTACGCACACAATCGAAGCGCAGTAAGGATGGCTAGTGTAACTAGCAAGAATACCACGAAAAGCAAGAAAAAAGAAGTACGCTATTAACTATTAACGTACCTGTCTCTTCCGAAACGAATGAGTACATAGATATACGTATAGCTACCATCGTTCCTTCTGAGTCT
+
<<??>@BCBBA>C@AACCCCCHCDB>B@@>@CCA;;6;=A@BBB@@9@@5;4;AA;;;;9$45945;;:@>;;>6<8:9999$4<7;2555&55:5<669?@>=B=@=@C?BCC@BBBCBDBCCBBCCBBBA:@@00,0>:005:=6;:@00)////;:<<9<AAAAA>>;9=93/793333&3334333777#7;43748==:;84826657/7655994.4:334::8<555>5:9923338:?@CDDBBBB887866669555769;5577B?C>A><>8<=@
@ATNG8:00220:06581
GATTGCGCACACATCCCAGAAGATCAGGAACTCTAGAAGAATTCAGATTTTTAACACGAGAGTAAACGTAAAAAGAAGGTTTTACAAGAACTCACGTTAACAATATTGCAGCATTACGCACACAATCGAAGCGCAGTAAGGATGCTAGTGTAACTAGCAAGAATACCACGAAAGCAAGAAAAAGAAGTACGCTATTAACATATTAAACGTACCTGTCTCTTCCGTAAAACGAATGAGTACGAGAGAGCACAACGTGTCTACCATCGTTCCTTCTGAGTCT
+
:;;.4?@@@@?BCBBC>BBBBHDCCBA=@6;:>@569<DC4:.5??;:999$96@>=AB@@A@?>5?554444$5949.555&55:4//)/>0----(/4994:<<8;;:<=;;8;9===>A@@?BA@A=?????:::3:299977737;:>;BB@@?B7905;00,0;:;@099?<0/000'06560--55,,,(-0---6639;5:;333.33888::7:455552&255.2.//////6//3;88555+227333::=7=;;32,2/54=556<<<<
@ATNG8:00221:06580
GATGGTAGCGCACACATAGATACAGTACTCATTCGTTTCGGAAGAGACAGGTACGTTAATAGTTAATAGCGTACTTCTTTTTCTTGCTTTCGTGGTATTCTTGCTAGTTACACTAGCCATCCTTACTGCGCTTCGATTGTGTGCGTACTGCTGCAATATTGTTAACGTGAGTCTTGTAAAACCTTCTTTTTACGTTTACTCTCGTGTTAAAAATCTGAATTCTTCTAGAGTTCCTGATCTTCTGGAGATATCATCAGCGAGCTACCATCGTTCCTTCTGAGTCT
+
>BBC?BBACAA@ACCBBBCCCBBBAAA?@=>@=A@@E?BC@B>@?A@<?A6?>>9666:>===7A?AACBB;9/?;=::::(//)/799/9:995;9949@16:9ABC?CCECDCCB@BCC?C@DBAAACCC@BBCC@CCBBCCCBBAA@;;;CB@BCC@BBAD@BCB@@@BBC?BBBBC9B@C5;;AAA,ABBBC>C==;AAB;::@CCCC5C;;;B?B?BC@BBBAAAD?D?BCCEDD?BBC@CCCCCCCCDEDDCCCBBCAA<A;;;D@C?C@BBBBCCBB
@ATNG8:00227:06593
GATGGTAGTGCGTGAGAGAGAGACCCAGAAGATCAGGAACTCTAGAAGAATTCAGATTTTTAACACGAGAGTAAACGTAAAAAGAAGGTTTTACAAGACTCACGTTAACAATATTGCAGCAGTACGCACACAATCGAAGCGCAGTAAGGATGGCTAGTGTAACTAGCAAGAATACCACGAAAGCAAGAAAAAAGAAGTACGCTATTAACTATTAACGTACCTGTCTCTTCCGAAACGAATGAGTACATAGATATACGTATAGCTACCATCGTTCCTTCTGAGTCT
+
AAAE?CCBBBBBBBCBBCBFDDBCB=BBC?BCCBBB?BABEECCBB?BE>@?ABAAAAAA+A>BBCAAACAABB;@?:;;;;*;B;@<ACC;GCC?CCCCCCCCB?B?BB?CCD?CBBBABCBEBBBBBBBC@CBCC?BBDCBCAB?C@CBB?BDDCCCCB?BBBBCFABB>BBB488@@@:=??;::9999%9>;;?8AB?DEC>><=:A>4=8==A;;6;AA@??B=A?ACF>CBB>AAAAABCBBCCCBBBACBBAAAA@@A@=@;;;B?B?D>AACBB976
@ATNG8:00231:06592
GATGGTAGTACATGATAGAGACACCAGAAGATCAGGAACTCTAGAAGAATTCAGATTTTTAACACGAGAGTAAACGTAAAAAGAAGGTTTTACAAGACTCACGTTAACAATATTGCAGCAGTACGCACACAATCGAAGCGCAGTAAGGATGGCTAGTGTAACTAGCAAGAATACCACGAAAGCAAGAAAAAGAAGTACGCTATTAACTATTAACGTACCTGTCTCTTCCGAAACGAATGAGTACTGCGTCTCACTCTCGCCTACCATCGTTCCTTCTGAGTCT
+
@@@C?FAAABA@ACBBBBBCBBBD?BBD@BBBB::9<@CBDEJDC@99;;@CBCCCCCC3C@DDCCCA?A999/:A;<;;9':@8>=@DD;HBB@BBCCDFECC@C@CC@BBB@CBBBBBBBDCCCBBBBB>A@@A=@?@ABCCC@CABA@?@CBCCCBB?ABABBB@BB@GGD9:9BBE>CBB?AAAAA3AA?B999CDAA@>B?BBB?:>:=@BBB?AA@@@AA>A?BCD@ECC=AABBBBBBBCBCAACCCBBBBCD?BBB?BBBBC?B?A?CCBBB???
@ATNG8:00234:06577
GATGGTAGGCGACATACATACGCGCCAGAAGATAGGAACTCTAGAAGAATTCAGATTTTTAACACGAGAGTAAACGTAAAAAGAAGGTTTTACAAGACTCACGTTAACAATATTGCAGCAGTACGCACACAATCGAAGCGCAGTAAGGATGGCTAGTGTAACTAGCAAGAATACCACGAAAGCAAGAAAAAGAAGTACGCTATTAACTATTAACGTACCTGTCTCTTCCGAAACGAATGAGTACGTGTGCGACGTGTCTCCTACCATCGTTCCTTCTGAGTCT
+
;<<<:@:8055<=@@>>===>ABCB@CCDADD;;9AC>AAA@?@B?BC@C?BA:;;;;;):48=??@@88:BB>=BC?@DD16:;9;FEF;AAC:;9B@9:6BC?A<@@@BBB@BCCDCCECCBCBGDCCC@CBBB@CAAACAAA?C@BCC?@@@AC??A;:99?=><>>87778==?@;8;@?<89998(7<5;;878::56.6;9;9=.5+227;:8<<=<<;;4414==6=::533399:==888>;:@<;99;<;;;9;;055=AC48488?@@?@>>>
@ATNG8:00234:06592
GATGGTAGGCGACATACATACGCGCCAGAAGATCAGGAACTCTAGAAGAATTCAGATTTTTTAACACGAGAGTAAACGTAAAAAGAAGGTTTTACATGACTCACGTTAACAATATTGCAGCAGTACGCACACAATCGAAGCGCAGTAAGGATGGCTAGTGTAACTAGCAAGAATACCACGAAAGCAAGAAAAAGAAGTACGCTATTAACTATTAACGTACCTGTCTCTTCCGAAACGATGAGTACGATGAGATCTCGTGTGCTACCATCGTTCCTTCTGAGTCT
+
:59C:>BD@E;66<<<=BBBA@@BB<BBC@BCIICC@C@BBDBB@@=@A>A:?=@;;;;;;#97@<<@<;A;<BB<B<?@@AA0@C@F@CCC<CCDCB:;:AAA@@=@?BB@FBB@CCCCCBCCDBCCE<=<E?@@@@6:;A@;9:A=B?BBC@CCCBCCBB?BCCBCC?DC??995:9?AA;A99399:99(:><?987A?@BB@D?BA@<4:39<B@@<@B;:;AA=@=@BB=BBBCAAACBB@@@BBBAAB:::BAAAACCC@BB>>>?C=@<@@A???BA
@ATNG8:00235:06553
GATGGTAGCTATACTTATTCTATGTACTCATTCGTTTCGGAAGAGACAGGTACGTTAATAGTTAATAGCGTACTTCTTTTTCTTGCTTTCGTGGTATTCTTGCTAGTTACACTAGCCATCCTTACTGCGCTTCGATTGTGTGCGTACTGCTGCAATTTTGTTAACGTGAGTCTTGTAAAACCTTCTTTTTACGTTTACTCTCGTGTTAAAAATCTGAATTCTTCTAGAGTTCCTGATCTTCTGGACGACGCGCACTGACACTACCATCGTTCCTTCTGAGTCT
+
@::A9@CBA@<<BBB@CJACCCCBBDCBB@@<@BBB>CFAD@CCCCBCB?:::;:6;@AACCAE@CBBBCCD::59<==>0==;@@??<?DDC@BDD@BB9::?BAA<??ABBABB:???>?=ACCCBBCC?????<?AB@@=<=A@@@@>;:<=BAB58738;>>??>>BCC=A?>>;0=7?8===>>0@ACCC>BBCCBCBBBB@CCCC+<999<3;6=>6>??=:8?>A>BBBBBB<=;@=@@000@@<@@0//>==@>;=:>A@@@7;7:====>>@@>
@ATNG8:00238:06551
GATGGTAGTATCTGCACACTCTGTCCAGAAGATAGGAACTCTAGAAGAATTCAGATTTTTAACACGAGAGTAAACGTAAAAAGAAGGTTTTACAAGACTCACGTTAACAATATTGCAGCAGTACGCACACAATCGAAGCGCAGTAAGGATTGCTAGTGTAACTAGCAAGAATACCACGAAAGCAAGAAAAAAGAAGTACGCTAATTAACTATTAACGTACCTGTCTCTTCCGAAACGAATGAGTACTATAGACTATCTGAGACTACCATCGTTCCTTCTGAGTCT
+
:::;>@ADB@@@;;5559<=BBBCGAIBDADDBCBAC?AAA@@BB?BB>B>@@@;;;;;*<>BBBCCCBCBBC=BA@@A@@.>?8=2999&799488>@==<79.8<<<8>@A=AAAAAA8:8AAB@@=995:==@=AA@@==>A<A957/8;374==BC?BBAAAB>AB@ABB=??@>>8:98/373333#394;==A@://(/5956977175:<988;;;>A>>=;A;>=;378807???997A@>=<>=>>>AABABBB;::<==@??:?;@=@@@BABBD
@ATNG8:00245:06559
GATGGTAGGCGTGTGAGAGTCTGCCCAGAAGATCAGGAACTCTAGAAGAATTCAGATTTTTAACACGAGAGTAAACGTAAAAAGAAGGTTTTACAAGACTCACGTTAACAATATTGCAGCAGTACGCACACAATCGAAGCGCAGTAAGGATGGCTAGTGTAACTAGCAAGAATACCACGAAAGCAAGAAAAAGAAGTACGCTATTAACTATTAACGTACCTGTCTCTTCCGAAACGAATGAGTACGAGAGTCAGAGCAGAGCTACCATCGTTCCTTCTGAGTCT
+
CCDD@BBB@@A@CDCCBBCBAA;;;46DDGCDCCCC?B@CBBBABB=BB=@=@BB;;;;;*;@BCCCBA@A??=6=@99999):>;<;>99.9=:6:B<CCBBCC?C@BB?BBB?@==>>>??@AA@@>DAA=:8:A<>=>@@A@?;?<AAC>BBA@@@BB>BCBBAA=AB>B@@<>?>>?8?>?<88898(7939@A=@BC>>:>=@@@@:?=DAA>>8;>888;;<@<@AA:ACC?BBBB>??BBDCCCBBBCCCBB>>>CCB:>>AAA>B>B>A?BBBC?@
@ATNG8:00247:06567
GATGTAGTATAGAGCTCTACATAGTACTCATTCGTTTCGGAAGAGACAGGTACGTTAATAGTTAATAGCGTACTTCTTTTTCTTGCTTTCGTGGTATTCTTGCTAGTTACACTAGCCATCCTTACCGCGCTTCGATTGTGTGCGTACTGCTGCAATATTGTTAACGTGAGTCTTGTAAAACCTTCTTTTTACGTTTACTCTCGTGTTAAAAATCTGAATTCTTCTAGAGTTCCTGATCTTCTGGGTGCGCTACAGTCTCTCTACCATCGTTCCTTCTGAGTCT
+
55556<>BBA@ADECCCCBBCCCCCEABAAB?ACCC>CC@D@BBBCCBB?BCB??<A>@ABB?B?ACCCCC>=<633333$3717>?:3;BAC?BBA=@A>>>>BBB>BBBBBBBB>AAA<?;??9=>A<=:=@@?==>>@@>>>@A@A@A@>=:=??;?@<@<@@@???AAA:?;;;;1;9A<=<=<=.<<ABC9??@BCBA>>?;>@@>*:88595=6=A:?@AB@@@6;5;===;;7;;;>7??????ABAAA>>>AABBB;????B=A=A:??AAAA><
@ATNG8:00247:06568
GATGGTAGCTCTGCTCTGACTCTCGTACTCATTCGTTTCGGAAGAGACAGGTACGTTAATAGTTAATAGCGTACTTCTTTTTCTTGCTTTCGTGGTATTCTTGCTAGTTACACTAGCCATCCTTACTGCGCTTCGATTGTATGCGTACTGCTGCAATATTGTTAACGTGAGTCTTGTAAAACCTTCTTTTTACGTTTACTCTCGTGTTAAAAATCTGAATTCATCTAGAGTTCCTGATCTTCTGGGTCTACGCTCGTCGCGCTACCATCGTTCCTTCTGAGTCT
+
@@CC@CCABBCCBABCCCCBBCEDCABBCCBA?ABCC=BD@D?BBBBCDD@CBBCEAC?DCCC?C@CCCCDCFBB>@@@>>1@@?A?@?8>@?B=ABB>BC>BBCECDACCCCCCBB@CCB@B?CCCCBBBB@CCCC?CCBBBBBBCCCCDABAB?BCC?CC?C?BBBCCCCCE>B;;;;.;?CACCDDD5HDAAA>BBDCCCDCBC?BBBB5BA@BDADABBBBDDCBBB@D@CBCCCE?BBCC>BCBBBCCCCABBBBBBBBA>AACCC@D>B@BCBBBCBC
@ATNG8:00213:06636
GATGGTAGTACATGATAGACGACACCAGAAGATCAGGAACTCTAGAAGAATTCAGATTTTTAACACGAGAGTAAACGTAAAAAGAAGGTTTTACAAGACTCACGTTAACAATATTGCAGCAGTACGCACACAATCGAAGCGCAGTAAGGATGGCTAGTGTAACTAGCAAGAATACCACGAAAGCAAGAAAAAGAAGTACGCTATTAACTATTAACGTACCTGTCTCTTCCGAAATGAATGAGTACAGAGAGTACGATATGTCTACCATCGTTCCTTCTGAGTCT
+
@@BD?BBBBBBCCBBCBBCB<::AD=B;;;:CCEJC@C@BBCCCCC@AA>@@CBBBCEFL5C?ABBBDIGCGDF?CCBCCCC3DA>A=@>@6@AC?DBBACCCBB@B@BL@CCC@CBBBCBBBCCDBBBBCD?CC;;8<CCBCCBC@D@DBA>BCCCBBBC@DEDCBB?BCACBC@BBBBB=B@@=@@@@@.@A?BAAABBCBB?B=A@AA=A=@ABAA=BB;;;BC@E@DCC>AAA@DDBAAEDCCBCBCDBBBAAABAAABBB?B??>AAF@C=AABBAAAA
@ATNG8:00217:06628
GATGGTAGTGTGTCTCTGAGAGTAGTACTCATTGTTTCGGAAGAGACAGGTACGTTAATAGTTAATAGCGTACTTCTTTTTCTTGCTTTCGTGGTATTCTTGCTAGTTACACTAGCCATCCTTACTGCGCTTCGATTGTGTGCGTACTGCTGCAATATTGTTAACGTGAGTCTTGTAAAACCTTCTTTTTACGTTTACTCTCGTGTTAAAAAATCTGAATTCTTCTAGAGTTCCTGATCTTCTGGACAGAGTGTGCAGATACTACCATCGTTCCTTCTGAGTCT
+
4<@A?CBDCC?@@DGCDCCCCCCCCCCCCCCC?CCC<CC?C?CCCCCCC@CCAAA=A?CACA?C;??AAACCDA@ACACA2BB@BAA@=@BBB>BBB>@B===>BCC@BABBBBBB>B@A:>9>>>>>>>@:???C:>>>>>>>>AAAAA@>>?;??A<AA=A<AAAAA@@@@<@@AAA5A=C<@???=.<;97909?A=??A<<;3898:9&;>??B=A:>>;AAAA>>><A=AAAAAA:>>@;@A@@==;?C??>>=>AA???:??AAA<?;?;@@A<<<A@
@ATNG8:00218:06601
GATGGTAGAGTACAGTGTAGTAGACCAGAAGATCAGGAACTCTAGAAGAATTCAGATTTTTAACACGAGAGTAAACGTAAAAAGAAGGTTTTACAAGACTCACGTTAACAATATTGCAGCAGTACGCACACAATCGAAGCGCAGTAAGGATGGCTAGTGTAACTAGCAAGAATACCACGAAAGCAAGAAAAAGATGTACGCTATTAACTATTAACGTACCTGTCTCTTCCGAAACGAATGAGTACGAGAGAGCACACGTGTCTACCATCGTTCCTTCTGAGTCT
+
?CBB:BBCBABBCCDCBBCCDDGAA?ABB@CBBBA@>@@CCBBBCC@AA?B@CC??@BBB3B?BBBBBBBA977.7<@@AAB5BD@C5;;;6;CDAGCECCDD@@?AACD@CCC?CBBBCCCCCCCCCCBBD?CCCC?BBCBBBBB?E@C??>ABBBBBBB@CCBAAB?BB?BBB?BBBBB<AAD?BBBBA2ABBBBCCC>BBB@B?A@AA494:@ABB?BC@@@BB@D?BCD=CCD@CCCBBACCABBBB@@BBBBBBBBBA>><>B?@B<?<@@BBBBBBBB
@ATNG8:00220:06632
GATGGTAGGACGAGCGTCTGAGAGGTACTCATTCGTTTCGGAAGAGACAGGTACGTTAATAGTTAATAGCGTACTTCTTTTTCTTGCTTTCGTGGTATTCTTGCTAGTTACACTAGCCATCCTTACTGCGCTTCGATTGTGTGCGTACTGCTGCAATATTGTTAACGTGAGTCTTGTAAAACCTTCTTTTTACGTTTACTCTCGTGTTAAAAATCTGAATTCTTCTAGAGTTCCTGATCTTCTGGGTGCGCTACAGTCTCTCTACCATCGTTCCTTCTGAGTCT
+
@@@D@CBB@BCAA@?@BBBBCBCC?BBBCEBB>BBDD<@@@C=AACCCBB@BCAACAC@CCCE@CACBAAECCCC?BBBBB5BC@CBBB>BDCCBCCB=BB9;;;CCC@CCCCCCLE@BBB@C@CDDLCBBB@CCCC@CCCBBBBBCDCBBBCCC=A;;6;A=A?BCBBDCBBD@==@A@2@:C@CCCCC5CCBBB8;9AAAA@@@@;@@B@2ABBBB@BACE@CEDBBBB@C?CCCCCC@CBCC?BCCBBBBCBBBBBDDCCCC@BBBCIAB?BACCDBBB;;
@ATNG8:00223:06601
GATGGTAGTATAGAGCTCTACATAGTACTCATTCTTTTCGGAAGAGACAGGTACGTTAATAGTTAATAGCGTACTTCTTTTTCTTGCTTTCGTGGTATTCTTGCTAGTTACACTAGCCATCCTTACTGCGCTTCGATTGTGTGCGTACTGCTGCAATATTGTTAACGTGAGTCTTGTAAAACCTTCTTTTTACGTTTACTCTCGTGTTAAAAATCTGAATTCTTCTAGAGTTCCTGATCTTCTGGGCAGACTCTCACACGCCTACCATCGTTCCTTCTGAGTCT
+
AABCADCCBBBBBBDCB=;6>>>CCCBBBBBA>;;;;.;?=B@A@@CCAA>ACB@AACACHFC@CAECCBCBBDB?;;;;;';=<B>D>8DBCC@CBA>AA7<<@C@A?ABCBBBCC@DBB?B?BBAA@A@@<@@@A?BBBDBABDAACDBBA==388;<@H=C=@@@>==?==587==?1=9=18////(/89:>-//3375567715555(5//.93;5<=8<=?==>>=A====ABD07888-8<<===?@>==>>8818::4:766<)/+/17;;==;;;
@ATNG8:00223:06640
GATGGTAGAGAGACTGTAGCGCACCCAGAAGATCAGGAACTCTAGAAGAATTCAGATTTTTAACACGAGAGTAAACGTAAAGATGAAGGTTTTACTAAGACTCACGTTAACAATATTGCAGCAGTACTCACACAATCGAAGCGCAGTAAGGATGGCTAGTGTAACTAGCAAGAATACCACGAAAGCAAGAAAAAAGAAGTTACGTCTATTAACTATTAACGATACCTGTCTCTTCCGAAACGTAATGAGTACGTGTGCGACGTGTCTCCTACCATCGTTCCTTCTGAGTCT
+
DCCA?BCCCA??ABBBBCBCCDABA=BCC@BCCC00*0300/88::6BC@B?ABA=<<?=,=<@@?885:::::/87///)/////)-3888,8///)/9//4;433-3233-444.4;444944445;;<@;;7:;AB?BBBBB?CC:;6;00+0==>@<@A:>;69:@;@@=:;9>BCCB>5:9909???BB&;<9==8;;555==A394877;181733733,387333:5:6:::39///03356222535../3333.2257:57771779893:9=8=AA>977?
@ATNG8:00224:06639
GATGGTAGTAGTACACTAGTCATACCAGAAGATCAGGAACTCTAGAAGAATTCAGATTTTTAACACGAGAGTAAACGTAAAAAGAAGGTTTTACAAGACTCACGTTAACAATATTGCAGCAGTACGCACACAATCGAAGCGCAGTAAGGATGGCTAGTGTAACTAGCAAGAATACCACGAAAGCAAGAAAAAGAAGTACGCTATTAACTATTAACGTACCTGTCTCTTCCGAAACGAATGAGTACTGTATCTATGTGTGCGCTACCATCGTTCCTTCTGAGTCT
+
ABBC@CBBBBBBCBBBCDDDDAAAB?BCD@DCCCCC@C@BBCCCCD@CC?B@CBD:::::.:?BCBABECC@@@9=?:;;;;*;?;>;@@A7BCC@CCCCCCDAA>B@CC@CCC?BBCCBBCCDDDAAABCC@DABB>AABBBDBB>C?AAA>@DDDDCCC>AABBCD@B@=AAB<??ABB=BBB?BCDDC2CC?AAABACCDC=A9=>@@;>;>@C@@>@C???AA=@?BCC>CBB?BBBDCCBBBBBBBB>>>CBBBBBCBA@<A;;;C<@<@<??@=<<>=
@ATNG8:00226:06619
GATGGTAGGCGAGAGTGAGACGCAGTACTCATTCGTTTCGGAAGAGACAGGTACGTTAATAGTTAATAGCGTACTTCTTTTTCTTGCTTTCGTGGTATTCTTGCTAGTTACACTAGCCATCCTTACTGCGCTTCGATTGTGTGCGTACTGCTGCAATATTGTTAACGTGAGTCTTGTAAACCTTCTTTTTACGTTTACTCTCGTGTTAAAAATCTGAATTCTTCTAGAGTTCCTGATCTTCTGGGCTGCGCTGATATGCGCTACCATCGTTCCTTCTGAGTCT
+
44:<5:::7<@@ABACBA@@A9;6<ABCBB;<9;AAB=CD@B@BCBBBCC@CCCCC7<49@@@<B;<<<CBB==?9<<<<<+<=9<<=>58@BCDCCC>@@<?@A@@@<@@:::BBB?BAA?B?BB@BB???<@@A@:>>@@@@A@@???A>><<8=>?;?B=A:==887886;48755(216:;ABBB.:9787.569///668:19887)7;<==4<4<<9::9B>>>=A=@???;;777=@6=///=<<<@>==@@>>=>=<>>?@@;?;?:=::<///<
@ATNG8:00228:06646
GATGGTAGGCACTGCGCACACATCCCAGAAGATCAGGAACTCTAGAAGAATTCAGATTTTTAACACGAGAGTAAACGTAAAAAGAAGGTTTTACAAGACTCACGTTAACAATATTGCAGCAGTACGCACACAATCGAAGCGCAGTAAGGATGGCTAGTGTAACTAGCAAGAATACCACGAAAGCAAGAAAAAGAAGTACGCTATTAACTATTAACGTACCTGTCTCTTCCGAAACGAATGAGTACTATAGACTATCTGAGACTACCATCGTTCCTTCTGAGTCT
+
@>AB@BCCADDBBBBBBBCBBBCCC>CBB?BAABBB?BACCCBCCC@CC?B@BBA?@?@?0??CCCBCDBC@>=5;>9;;;;*;A>@;ABB:BIKAECCECCCBB?B?CC@CCC?CCCCCBCCDCCBBBCCB@BBBC@CCBBBBBB>B?BCC?CCCCCCBB?AACCCC?BB????>BACCC>AA@;99999.9A>B999FBA@@<@:==BB<A<AADAA>???AABA?A?AAA>BCC?BCCCCCCCBCBBB@@@ABBB?@?ECAA=ABBBB<?<>@CCDAA>>>
@ATNG8:00231:06643
GATGGTAGCATCATGCATATCTCACCAGAAGATCAGGAACTCTAGAAGAATTCAGATTTTTAACACGAGAGTAAACGTAAAAAGAAGGTTTTACAAGACTCACGTTAACAATATTGCAGCAGTACGCACACAATCGAAGCGCAGTAAGGATGGCTAGTGTAACTAGCAAGAATACCACGAAAGCAAGAAAAAGAAGTACGCTATTAACTATTAACGTACCTGTCTCTTCCGAAACGAATGAGTACAGAGAGTACGATATGTCTACCATCGTTCCTTCTGAGTCT
+
BBBDADCBBBDCBBBDBBBCCAABD@BBC@DDDCBB?B@CBCCCBC?CD?A>BBCBBBBB3D?CBBBDBC@@AB=BDDDDCC2BC?D@BCB;CDF@DDDDCCCBB?B@CC@CCC?CCBCCCCCDCCCBCBBB@BCBC>@?BBBCCD@D@CAB?BDDCCBCC@CAACCC?BB?BBB>@>BAA:@@@:@@@@A2AB@CAA@BBBCC<><?ABB<@<@BCBC@CCCCBAA>A?BBD>BBC>???BBBBCBBBCCCBBACCCDDAAAAA=@??>>:>=B>@@@==;;:
@ATNG8:00232:06617
GATGGTAGTATCTGCACACTCGTCCAGAAGATCAGGAACTCTAGAAGAATTCAGATTTTTAACACGAGAGTAAACGTAAAAGAAGGTTTTACAAGACTCACGTTAACAATATTGCAGCAGTACGCACACAATCGAAGCGCAGTAAGGATGGCTAGTGTAACTAGCAAGAATACCACGAAAGCAAGAAAAGAAGTACGCTATTAACTATTAACGTACCTGTCTCTTCCGAAACGAATGAGTACATAGATATACGTATAGCTACCATCGTTCCTTCTGAGTCT
+
@<<A@BCCCCBBBBBCCDCCCDEG>@@C?CCBB@@>@@BCCCCED@CC@CADBB;;;;;*;?BABCECBA;;:6:AAABB:AC=B5;;;.;@A>BCCCICCCCAC@CD?CCB?CCCBCCCDEBCCCBBBB?CCCC>BABBCBBB?C@BBC@CCCCCCBB?BCCBBA?CC@BBB>??AAA9@<<8888829A?DCABCCCAA>A?@@@@:>:=DA;;8;BAABCC?D????9?BB?BCCCBBBBBCCCCAAABB@@@@@AAAC=@@==A@C@C?B@BB@778
@ATNG8:00234:06640
GATGGTAGTACATGATAGACGACACCAGAAGATCAGAACTCTAGAAGAATTCAGATTTTTAACACGAGAGTAAACGTAAAAAGAAGGTTTTACAAGACTCACGTTAACAATATTGCAGCAGTACGCACACAATCGAAGCGCAGTAAGGATGGCTAGTGTAACTAGCAAGAATACCACGAAAGCAAGAAAAAGAAGTACGCTATTAACTATTAACGTACCTGTCTCTTCCGAAACGAATGAGTACCTCTCAGACGCTCGTCCTACCATCGTTCCTTCTGAGTCT
+
?BCC@BBBBBBCCCCCCCCBBBBGF@FBB?BBCBBCC@CDCDCCB=AA6;6;A=?@@@D1C?BBCBBBCBA@?8@A<;;;;*;C=@>BBB;BIG@DBBBCCDBB?B@CC@CCB?BCCCCBBCCBBBBBCCC@DCCC?BBBCBCBB?D@DBB@BCCDCCBA?CCCCCC?AB?BBB?ABCDD>BBB?BBBBB1BB>BAAACCCBB?B?BBBB?B?BCCCC?BBAAABB@D@BBC>CCC@CCCBBBA>@AAABBDCCBBBBA@=@AA?BAAAE@F?C?BBCBBAAA
@ATNG8:00238:06602
GATGGTAGTCTCAGATAGTCTATAGTACTCATTCGTTTCGGAAGAGACAGGTACGTTAATAGTTAATAGCGTACTTCTTTTTCTTGCTTTCGTGGTATTCTTGCTAGTTACACTAGCTATCCTTACTGCGCTTCGATTGTGTGCGTACTGCTGCAATATTGTTAACGTGAGTCTTGTAAAACCTTCTTTTTACGTTTACTCTCGTGTTAAAAATCTGAATTCTTCTAGAGTTCCTGATCTTCTGGTATGACTAGTGTACTACTACCATCGTTCCTTCTGAGTCT
+
<::@:B>BBBCCCCCCCCBBCGD;;:A;;BBB?CCDD@CB@DAEFABADC@A@@A@9=90//87@7966B@A<>>:9;;<<*;?>B@AA;@<?>9>9999@495;==D@CCCCCA@==>99.5<@BADC;;;<><<<;000>?@@A@9:8>>><<7<;:637-32;3:9=;;;>9=<@=B0@=@9>>>??,9>999,5595====<<7<<::(:::9949499.45=@=<>9=?A@A>99454>50/0/9<>>9:9===;;;===8=::8:.4.438=;99=44
@ATNG8:00238:06648
GATGGTAGTAGTACACTAGTCATACCAGAAGATCAGGAACTCTAGATGAATTCAGATTTTTAACACGAGAGTAAACGTAAAAAGAAGGTTTTACAAGACTCACGTTAACAATATTGCAGCAGTACGCACACAATCGAAGCGCAGTAAGGATGGCTAGTGTAACTAGCAAGAATACCACGAAAGCAAGAAAAAGAAGTACGCTATTAACTATTAACGTACCTGTCTCTTCCGAAACGAATGAGTACTACTCTCAGAGACACACTACCATCGTTCCTTCTGAGTCT
+
B=CD:>>@??C@@?BBBBBBBABBE>@AD;;;AB@A=A?CCCBAA@BCFAE@DDB@@@@@0@=ABACABBB@@@9??A@BB@16:;9<@GD7BCEACCCCDBBBDAF?BB?BBB?BBB;;;CCCCBBBCEDE?BABB>ACCCCBBBAH@DBD?BBCCCCCC?CCCCBB?BB?AA?9==?==8?=?<@@@@@2@B?B>>>@@@<=:>7;:AA8<8==A;;5;@???BB?C@AAA<ADF?CAABBCCBBBDBBBBBBBBBBB<9;>@:?<<<<8=8=7=<>>>?>>
@ATNG8:00239:06610
GATGGTAGCTATACGTATATCTATGTACTCATTCGTTTCGGAAGAGACAGGTACGTTAATAGTTAATAGCGTACTTCTTTTTCTTGCTTTCGTTATTCTTGCTAGTTACACTAGCCATCCTTACTGCGCTTCGATTGTGTGCGTACTGCTGCAATATTGTTAACGTGAGTCTTGTAAAACCTTCTTTTTACGTTTACTCTCGTGTTAAAAATCTGAATTCTTCTAGAGTTCCTGATCTTCTGGACGACGCGCACTGACACTACCATCGTTCCTTCTGAGTCT
+
45:B9=CBB@;;;;;<@CCCCCC<9;CBBA;;:;EHG?EE@C@CCBBBBB?AA@AA5;5;=>>5;:>>AB<<>>>633333$3;6=BBB=B@@=@C?AA=::8?BB?BA@?CD::78936=6@:::A@B@8A@AB=@>>><??@<:>>8:8>>:>;<7<;*/*.898<@@:5157;;;.9(.(.....$.5699-558888888<9@BAA*956556=6?>8>>33733,/5;///66168838933333787333;;;377;8;<99:4:1818=<=>>@A
@ATNG8:00239:06634
GATGGTAGCTCGCTGATGATATCTCCAGAAGATCAGGAACTCTAGAAGAATTCAGATTTTTAACACGAGAGTAAACGTAAAAAGAAGGTTTTACAAGACTCACGTTAACAATATTGCAGCAGTACGCACACAATCGAAGCGCAGTAAGGATGGCTAGTGTAACTAGCAAGAATACCACGAAAGCAAGAAAAAGAAGTACGCTATTAACTATTAACGTACCTGTCTCTTCCGTAACGAATGAGTACATAGATATACGTATAGCTACCATCGTTCCTTCTGAGTCT
+
555>;?CCCB;;;=BCDBBBCDDDCABBCACCCCBBABABBDCCDD@AB@B@BBCBCCCB3B@???BBCAC:::/9@;:999$9?:;7@@A2ADG@CCHCCCDCF@C@CC@DBB@BBCDECCCBCCCBBCCC@CDBB@BCBBCCAA>BADBB@BCCBBBDC@DCBBCDAAA?BEC<>?BAA9A9949AAAA3BB?BBBBCCCBA5958<>A9;7;=BCC=@<<////*04:=?;?>?<>CB@@A@A<<=B@@ACBBCBBCBDC::5::99BAF@B?BBBBBB@?
@ATNG8:00242:06648
GATGGTAGTATATCGCGTCGCTATCCAGAAGATCAGGAACTCTAGAAGAATTCAGATTTTTAACACGAGAGTAAACGTAAAAAGAAGGTTTTACAAGACTCACGTTAACAATATTGCAGCAGTACGCACACAATCGAAGCGCAGTAAGGATGGCTAGTGTAACTAGCAAGAATACCACGAAAGCAAGAAAAAGAAGTACGCTATTAACTATTAACGTACCTGTCTCTTCCGAAACGAATGAGTACACATCGTCGTGTCGTGCTACCATCGTTCCTTCTGAGTCT
+
AAAB?BCEDBBBCBBBCBBBCCCCC?BBD?BCCCBB?B@CCCCCCC@CD?B?BCCBBBBB5BAAAADECCC:::6:@BCEDE3CC@D@CCC<CDHACCCCECCCC?C=BB?CCC?CAAACCCCCEDCBBBCC?CBBC?BBBABCBB>B?BBB?BBBDBCCB?BBBBBC?CC@BAA<??BBA=???<@@@AA2AC@B???CCFCA7;8;@@@;@<??B@@<@BA@@BB?B@BCC>DBB?BBCCBBDCCBBBBBECBBBBBABBBBC@AAABC@C?A>ABCCCB==
@ATNG8:00246:06608
GATGGTAGGTGCACATGAGTGTATCCAGAAGATCAGGAACTCTAGAAGAATTCAGATTTTTAACACGAGAGTAAACGTAAAAAGAGGTTTTACAAGACTCACGTTAACAATATTGCAGCAGTACGCACACAATCGAAGCGCAGTAAGGATGGCTAGTGTAACTAGCAAGAATACCACTAAAGCAAGAAAAAGAAGTACGCTATTAACTATTAACGTACCTGTCTCTTCCGAAACGAATGAGTACGATGAGATCTCGTGCTGCTACCATCGTTCCTTCTGAGTCT
+
;;;B=AAC7=5:6=96:BCB;;;A@5;;A=AABAAA?C?B;;;@@@<@@=@=?BB@@A@?,@;:;:9BD?;;:C/99=?99;*;AA;C??06955;9=@??@@@;??BB?@@@?@@??@BACBCBBBCCAA?ABBC>BBB@@@CC@D@BA@=@ABBBBBB>@@@;;8=>:6;>>+00@@>6@;<9===<=,;@8977?AB@@==@:@0//5:55;B@@?A@?:949255::>8<:;7:?==<=00/99///;<;9/////666/3,3222848496333:8888
@ATNG8:00248:06601
GATGGTAGCACGAGTCACTCATATCCAGAAGATCAGGAACTCTAGAAGAATTCAGATTTTAACACGAGAGTAACGTAAAAGAAGGTTTTACAGACTCACGTTAACAATATTGCAGCAGTACGCACACAATCGAAGCGCAGTAAGGATGGCTAGTGTAACTAGCAAGAATACCACGAAAGCAAGAAAAAGAAGTACGCTATTAACTATTAACGTACCTGTCTCTTCCGAAACGAATGAGTACGATGAGAGACGCTCTCTCTACCATCGTTCCTTCTGAGTCTT
+
884946>DID@?;??CCDDHEDB::044=39==@00)/)/;;>>65.55.5.4;;;===/<8;;<<<@BB;;64:<<>=+99./)///&////<<<;<:55.5.59.9=>9>>>CCCCBCCCCCBA;;4:A::6:AAA@@@@<A=A;;7;BCCCCAA>A@@A@A>AA<@@=000@@>,00<999:99(9A<A>==B@@@@@A:?>>>:=<>?B;;7;@@?@BB@B?BCC>CCC?BABBBCBA???@@@@0//;:3222889948558<5:6:588:98///(
@ATNG8:00201:06665
GATGGTAGGCGACATACATACGCGCCAGAAGATCAGGAACTCTAGAAGAATTCAGATTTTTAACACGAGAGTAAACGTAAAAGAAGGTTTTACAAGACTCACGTTAACAATATTGCAGCAGTACGCACACAATCGAAGCGCAGTAAGGATGGCTAGTGTAACTAGCAAGAATACCACGAAAGCAAGAAAAAGAAGTACGCTATTAACTATTAACGTACCTGTCTCTTCCGAAACGAATGAGTACCTCTCAGACGCTCGTCCTACCATCGTTCCTTCTGAGTCT
+
:55C:?@A>A<6:@@@CECCCCCCB@BBC?B@CBBB>B>BBCBBDB?BA>A?ADBAABBB5BBCGHFGECCBB@8>@;;;;.9B>B2;;;-<BD?CCFBBCC;:8;?BB@BCD@CCDCCBBBBCCCCBBCD>C:;:=@BABGGBB?C?C@A?ABBBDDCB?BBDCCC?BB@BBB?BBDCD59::3::999(9?@C:8:BBB?><??@AAB@B?BADDC?@@A@@CC?C?BED?BBA>ACCBHDC?AAABCBBA@ACCCCC=@AD?B>>=A=A>A=ABBAAABB
@ATNG8:00204:06663
GATGGTAGTACATGATAGACGACACCAGAAGATCAGGAACTCTAGAAGAATTCAGATTTTTAACACGAGAGTAAACGTAAAAGAAGGTTTTACAAGACTCACGTTAACAATATTGCAGCAGTACGCACACAATCGAAGCGCAGTAAGGATGGCTAGTGTAACTAGCAAGAATACCACGAAAGCAAGAAAAAAGAAGTTACGCTATTAACTATTAACGTACCTGTCTCTTCCGAAACGAATGAGTACCTCTCAGACGCTCGTTCTACCATCGTTCCTTCTGAGTCT
+
><<@;;;@BBABBBCC@@A@;99?B;96:466>000)0+/9;;;=@:>>5838??@@AA@1B>BBCABA@/0/<1;;////&/;7;8==<.=:949:///7755.5755.99939::;:<<<=C996@@BB9:;CC=A@CCCCDE<A=A;<5;BBBCCCD?BBBBBB@BB@CCC@CABAC<<:<5737777$79137.7;<=;<?8=6?:==>B?BB>;;7???;?>@;@499>8>@>7;;==@@@>@@??>?=@?ABBBB@BBBB?AAA?@=@@D>AAA@??A@
@ATNG8:00211:06681
GATGGTAGTATCTGCACACTCTGTCCAGAAGATCAGGAACTCTAGAAGAATTCAGATTTTTAACACGAGAGTAAACGTAAAAAGAAGGTTTTACAAGACTCACGTTAACAATATTGCAGCAGTACGCACACAATCGAAGCGCAGTAAGGATGGCTAGTGTAACTAGCAAGAATACCACGAAAGCAAGAAAAAGAAGTACGCTATTAACTATTAACGTACCTGTCTCTTCCGAAACGAATGAGTACATAGATATACGTATAGCTACCATCGTTCCTTCTGAGTCT
+
>:;D@CCCCDBBAAACDCCECDCCC@CCEABCCCCB?B@AACCCBB@BA?B@BBBBBBBB3B@CAAAD???::9/:B;;;;;';?<C4999&5@<<ABAAADB@A=@?BB@BBC@CCCBCCDCCCAAACCCC@DDBB@BBAA@@:94;=@;;7<@@@DCCB@BCCCBB?BE@DCC?AA999+7736;AAAC2A@=@@@AAAAED?@<@A8858<AAC@@=@A@=<>?2:59@@9@BB?BBBAAABBDBBBBBCCCCA@@@A>>>A5;;989;@;@4:8AA=;;;
@ATNG8:00212:06664
GATGGTAGCTCTGCTCTGACTCTCTTACTCATTCGTTTCGGAAGAGACAGGTACGTTAATAGTTAATAGCGTACTTCTTTTTCTTGCTTTCGTGGTATTCTTGCTAGTTACACTAGCCATCCTTACTGCGCTTCGATTGTGTGCGTACTGCTGCAATATTGTTAACGTGAGTCTTGTAAAACCTTCTTTTTACGTTTACTCTCGTGTTAAAAATCTGAATTCTTCTAGAGTTCCTGATCTTCTGGTGTCGTCTATCATGTACTACCATCGTTCCTTCTGAGTCT
+
AABA;>>BCB<BBCCDCCBBCCGIGACCCB;;8;ABB;AA@B@BDCDBBB@AAABA@BACCCC?A?BCCC>B>=<89999=,9@9?@@@8?@;;8;BB>AC=;;:::D=CB;;:@@@=ABB@C?BCCA@@BB@CCDD?CBBB@@AA@@ABCCBBB@AAA@EE?A?ACABABCAA??;;<<0619=ABCCC3CE<;;9;@AABA;:5>;?CDD1C??@@<??@A?@@@A@@@<@=@ABCCB?B;;7;@AAABBA@AA@<;;BBBBC?CBBBB>A>A=AAC;;;AB
@ATNG8:00213:06656
GATGGTAGCACACGAGATCTCATCGTACTCATTCGTTTCGGAAGAGACAGGTACGTTAATAGTTAATAGCGTACTTCTTTTTCTTGCTTTCGTGGTATTCTTGCTAGTTACACTAGCCATCCTTACTGCGCTTCGATTGTGTGCGTACTGCTGCAATATTGTTAACGTGAGTCTTGTAAAACCTTTCTTTTTACGTTTACTCTCGTGTTTAAAAAATCTGAATTCTTCTAGAGTTCCTGATCTTCTGGGTTTATCAGCGAGTATCTACCATCGTTCCTTCTGAGTCT
+
>::B<=<B@CCCDDCCC@AABBABBBABBB@@=@BBB<CC?B?CCGCCCC@CCFBC@C@CBA=;@;=BCBA@?<>753443$3;7<ABB;BB@@<@@@<?B?:99?8938<=@?ABB=A??4949@?????A>A=??5;;;;??C;;;;B@;;<E====;;:5:;?ABBAA@??:>===</<188)88888(/;77606///5;8<577.9>>>?'>69;51547505>>@=8<4<4;AA<=>:>AAA9AA:A??????;;7;///660569>><@<@=78697755
@ATNG8:00229:06680
GATGGTAGATACTCGCTGATACACCCAGAAGATCAGGAACTCTAGAAGAATTCATATTTTTAACACGAGAGTAAACGTAAAAAGAAGGTTTTACAAGACTCACGTTAACAATATTGCAGCAGTACGCACACAATCGAAGCGCAGTAAGGATGGCTAGTGTAACTAGCAAGAATACCACGAAAGCAAGAAAAAGAAGTACGCTATTAACTATTAACGTACCTGTCTCTTCCGAAACAATGAGTACACACTCTCATATGACACTACCATCGTTCCTTCTGAGTCT
+
AAAB@BDBBBDBBABBDCDCCCCCC>CCCACBBBBB@B@AABCAAA@BB@B@BAA?????.?>ACCCCCDCCCB:B@:;;;;*;B=@<AA@9@CGADBCCCCCCC@C@DD?BBB?CCCCCBBCCCCCCCCCC?BBCD?BBBBCCCC>B>ACB?BCCCCCCB@CAACCC@??=?BB?BBAAB<A@@?BBCBB3BC?BBBBBBCBB?B?B@>>:==AABAA>ACAAADC?B?BCB=??=>BFDCCBBBBBBBBBBBCCCCBBCAAA?CCAAA?B?B?CBC@??@?
@ATNG8:00230:06675
GATGGTAGTGTCAGTGCGCGTCGTCCAGAAGATCAGGAACTCTAGAAGAATTCAGATTTTTAACACGAGAGTAAACGTAAAAAGAAGGTTTTACAAGACTCACGTTAACAATATTGCAGCAGTACGCACACAATCGAAGCGCAGTAAGGATGGCTAGTGTAACTAGCAAGAATACCACGAAAGCAAGAAAAAAGAAGTACGCTATTAACTATTAACGTACCTGTCTCTTCCGAAACGAATGAGTACACATCGTCGTGTCGTGCTACCATCGTTCCTTCTGAGTCT
+
:;A?;??CBBACCCCCCBCBBCCCCACCC@GBCB998:<@@BBCBD@CD?B@CCCA@A@A2B?BBCABBCD::9/9?;;;;;*;@9=:@@C9CBB?BI@CBCD;;;;@CC@DAA>@BBABBBBCCBBBCCCC@CCBC>@@BBDCCB?C?BBB@BCCBBBBB@@??BBC?A@;@@@49:@@A;@AB>@@@@@A'@B>:99BFDEB@<@:>>AA=A<AAC;:7:A@@@AB;?;??@9@C@?BBAAABBBBBBCBBBBBBBAB???BBB@BBBAC?B?B@BBBBBB;;
@ATNG8:00233:06680
GATGGTAGATATATGCAGCTCTACCAGAAGATCAGGAACTCTAGAAGAATTCAGATTTTTAACACGAGAGTAAACGTAAAAAGAAGGTTTTACAAGACTCACGTTAACAATATTGCAGCAGTACGCACACAATCGAAGCGCAGTAAGGATGGCTAGTGTAACTAGCAAGAATACCACGAAAGCAAGAAAAAGAAGTACGCTATTAACTATTAACGTACCTGTCTCTTCCGAAACGAATGAGTACGAGAGAGCACACGTGTCTACCATCGTTCCTTCTGAGTCT
+
CCBB?BDBBBCCCCDBCCCCDCCB?BEDACCBCCC@C@CCCCCCC@AA?A?CCBBBBBB3B?BBBBBBBACCF=A@:;:::*:B=@>BBB;BED@DBCBCCCCB@C@CC@DBB?CCCBBCBCCCCCCBCBB?BCCC?CCCBBBBB>A>BCC?BBBDCCCC@CCCCCC?BB?BBB=??DDD>BA@:99888(8?:ABBBCBBBC?B?BBCB<B<B@CBB?AAAAABB@B?BCC>CCD?BAAACDCAAABBA>>>BBBCBBAAABB@CBA?B?B?B?BBCAAA@@
@ATNG8:00235:06693
GATGGTAGTACATGATAGACGAACAGAAGATCAGGAACTCTAGAAGAATTCAGATTTTTAACACGAGAGTAAACGTAAAAAGAAGGTTTTACAAGACTCACGTTAACAATATTGCAGCAGTACGCACACAATCGAAGCGCAGTAAGGATGGCTAGTGTTAACTAGCAAGATACCACGAAAGCAAGAAAAAGAAGTACGCTATTAACTATTAACGTACCTGTCTCTTCCGAAACGAATGAGTACGATGAGATCTCGTGTGCTACCATCGTTCCTTCTGAGTCT
+
;55<7<<B@C=@<;<:<?:9;59@===:<<@@AB6;5;@AAA@B?@A>@?GB?;9:99$93<8495@>:99918;=====+55457<<<0<@B6;;??9:95924744.5:=;@BB=BAA:::CBBABCB?BBBB@B@@@@00/6<8=>>;?00/>//+/6;;;<<;94333349;333(333,3889:+:=7=<=8888595:0559959;9;AAC@;999///)/)/991:33,33338===>=<::9:8.....-775..(.555628/50555583..
@ATNG8:00240:06692
GATGGTAGCACGACACGACGATGTGTACTCATTCGTTTCGGAAGAGACAGGTCCGTTAATAGTTAATAGCGTACTTCTTTTTCTTGCTTTCGTGGTATTCTTGCTAGTTACACTAGCCATCCTTACTGCGCTTCGATTGTGTGCGTACTGCTGCAATATTGTTATCGTGAGTCTTGTAAAACCTTCTTTTTACGTTTACTCTCGTGTTAAAAATCTGAATTCTTCTAGAGTTCCTGATCTTCTGGCTCTCGTAGACAGATACTACCATCGTTCCTTCTGAGTCT
+
:;;C@CDCCAABCD@@ADBAABCCCCCCCD@A=@BBB=BC@IAGCCCCCD@CC@CD@D?BBCD?C?CCBCCBBCB@BBBBB1CC@CBBB=BDDE?BBA?996:?@@DC?BCBBBBBD?BBB?B?BCCBB@<=<AB?@;>==A;;;@@@@@>?>DB=>?>;;;5998>>==;;;@<?????2=8=9:::99+7>66606///..5759.7775'599:A3;28707A===@@=C;>>><66-//=6==>7==<//////;???@@?<7867939197@>@>A>>>
@ATNG8:00244:06652
GATGTAGACACGTGTGCTCTCTCGTACTCATTCGTTTCGGAAGAGACAGGTACGTTAATAGTTAATAGCGTACTTCTTTTTCTTGCTTTCGTGGTATTCTTGCTAGTTACACTAGCCATCCTTACTGCGCTTCGATTGTGTGCGTACTGCTGCAATATTGTTAACGTGAGTCTTGTAAAACCTTCTTTTTACGTTTACTCTCGTGTTAAAAATCTGAATTCTTCTAGAGTTCCTGATCTTCTGGGTGTATCAGCGAGTATCTACCATCGTTCCTTCTGAGTCT
+
DCCCABBBBCCC@@;99>CCCCCCDCCBC;;9<BBB>CC@C@CCBBBBB@DBABD?C>@@BC@C?BBBB?@@CCABBBBB1BB>A><>7?ACC=@?C@AA?><>A==;>@BBCCCB?AAA<==AAA@@@==:>BBB;>>?A???@?@@@A@>>><>>>=CE:=:=AAABA?;;7;>?DD6@<@:==@A@/@>>=E3;;;888AA>>8====.=;;;C<@;>><?==>AAA<A=AA=>>A8;;>B;@@@@@>?@@@@;;;@=<==8=>>>?:>;?;>>@A@@>>
@ATNG8:00247:06657
GATGGTAGTGCGTGAGAGAGAGACCCTGAAGATCAGGAACTCTAGAAGAATTCAGATTTTTAACACGAGAGTAAACGTAAAAAGAAGGTTTTACAAGACTCACGTTAACAATATTGCAGCAGTACGCACACAATCGAAGCGCAGTAAGGATGGCTAGTGTAACTAGCAAGAATACCACGAAAGCAAGAAAAAGAAGTACGCTATTAACTATTAACGTACCTGTCTCTTCCGAAACGAATGAGTACGAGAGAGCACACGTGTCTACCATCGTTCCTTCTGAGTCT
+
<<CD@BBBDCCBCBBBBBCCCCCCG>GCC>@ABCBB?BACDCBBCC@BB@B?A?;44499';<BBBCCA@999;.:=9:999$9:5:4555&5@A=<BBBCABCC@CABBADDD@CBCCCBBBBBBBCCCCC@CGAA>ABBBCCBB@CACBB?AAACCCCC?BCDBBB?AA>AA@=@A@?@9???=@@@BB2AB@CBBBBBBCB>A>ABBB?B@BBCCCACCCDCCC@C@CBE?CCC?AABBBBCAAABBBABBAAABABCBBCB?BCCAB=A=A:??AAABBB
@ATNG8:00203:06701
GATGGTAGTAGTACACTAGTCATACCAGAAGATCAGGAACTCTAGAAGAATTCAGATTTTAACACGAGAGTAAACGTAAAAGAAGGTTTACAAGACTCACGTTAACAATATTGCAGCAGTACGCACACAATCGAAGCGCAGTAAGGATGGCTAGTGTAACTAGCAAGAATACCACGAAAGCAAGAAAAAGAAGTACGCTATTAACTATTAACGTACCTGTCTCTTCCGAAACGAATGAGTACTATAGACTATCTGAGACTACCATCGTTCCTTCTGAGTCT
+
8<;;05<<ACCBBCCCCABBCCCBB@CCC@BBBC@@<A:;;CDGBA?@D=@=ACA;<<;5;@ACBBBAAA@@?8@@;;;;.9A;?.::,9DD@CBCCGDCCC@C@CB?BBB?CCCCCCBCCBBCCDDCDAGBAB>ACA>AA::5;>D@@?ABFDCCAB?BBCBCC?BB?BBB??>>CD:<<;59999:(9>;=A@A@?9:7/51269;.7.6>B@@=?:99@@@?A?@@@8>9948BA@BBA@@?@@@>>:@BBCCCCCA9848AAAA=A=A=AABAB999
@ATNG8:00208:06714
GATGGTAGGACGAGCGTCTGAGAGGTACTCATTCGTTTCGGAAGAGACAGGTACGTTAATAGTTAATAGCGTACTTCTTTTCTTGCTTTCGTGGTATTCTTGCTAGTTACACTAGCCATCCTTACTGCGCTTCGATTGTGTGCGTACTGCTGCAATATTGTTAACGTGAGTCTTGTAAACCTTCTTTTACGTTTACTCTCGTGTTAAAATCTGAATTCTTCTAGAGTTCCTGATCTTCTGGTGTCGTCTATCATGTACTACCATCGTTCCTTCTGAGTCT
+
AABC@CBC?BBAA;9;BBBBCCBB?BCCCCA@=@9994:C?B@BCCCCBB?BCCCC@GADD@@>A?BCECCCGDD?;::9*;A=AAAA;@D;;:=HC?CC>@>@B;;9;CBBCFAA>ABB?B?CCCECBCB@CCCC?CCCCCCBBBDDBBBBBB@CCC?::7:<@CCCBBCCD?B;;;0<=A>;<<<.;BDDH>CDCCJFAAAC5;;;.;A@AB@B@DE@CBBBBAA8:::CBABC@AAC@CBABBB:9;DBBBCBBBB@@<@@@AB<@=@?BCDDGCAA
@ATNG8:00227:06703
GATGGTAGATACTCGCTGATACACCCAGAAGATCAGGAACTCTAGAAGAATTCAGATTTTTAACACGAGAGTAAACGTAAAAAGAAGGTTTTACAAGACTCACGTTAACAATATTGCAGCAGTACGCACACAATCGAAGCGCAGTAAGGATGGCTAGTGTAACTAGCAAGAATACCACGAAAGCAAGAAAAAGAAGTACGCTATTAACTATTAACGTACCTGTCTCTTCCGAAACGAATGAGTACTATAGACTATCTGAGACTACCATCGTTCCTTCTGAGTCT
+
<<BCACCAAABAB=AABBBBECAAA<AEC?CCC@@@?D@BBBDDCE@AA>A?AA@?????.@?BB?@?DCA@AA;@AA@?>>(:92549990;=>:>C>A<?;@A=A?AA?@@A@ECCCEBBCCCCCCCCCBADBBB@CCBBBC@?;@@BBB?BFEAABEH@A???CC?AA>AB=7<<===588:<=?@@@2@B?B????=A<:5;8<<>?:?<@8;;@?@@@@ABB?C?@AA<@A@>BBBBA??998ABB===@@@=>C>??;;6;;;;?<??C=AAB???AB
@ATNG8:00238:06711
GATGGTAGTATCTGTCTACGAGCCAGAAGATCAGGACTCTAGAAGAATTCAGATTTTTAACACGAGAGTAAACGTAAAAGAAGGTTTTACAAGACTCACGTTAACAATATTGCAGCAGTACGCACACAATCGAAGCGCAGTAAGGATGGCTAGTGTAACTAGCAAGAATACCACGAAAGCAAGAAAAAGAAGTACGCTATTAACTATTAACGTACCTGTCTCTTCCGAAACGAATGAGTACACACTCTCATATGACACTACCATCGTTCCTTCTGAGTCT
+
>>CF@CCC::;=DDCCCCBBBCCACCC@CCCCCC@BAAAA@ACAAA>A@CBA98898)9?@ACBBA@A???8??>@@@6@A<@3999+:@@>???BBBB>?<?=@@=>;:7:@@@@A>>>@@AAA>@>;A>@@;;;><<>=>:;;?AB?BDCAB@AA;>>?ACC?BB>BA@;@A===7<<=9:9:9:(::4:===CBBBA=B:>>@@=@=<<<::3:;====>5;7;?D9@BA?BDDDCBBBBBBAB>><==A@@BBBBBB@AAABD@C?B?BBBBC>>>
@ATNG8:00239:06726
GATGGTAGGAGACACGTCGCACACGTACTCATTCGTTTCGGAAGAGACAGGTACGTTAATAGTTAATAGCGTACTTCTTTTTCTTGCTTTCGTGGTATTCTTGCTAGTTACACTAGCCATCCTTACTGCGCTTCGATTGTGTTCGTACTGCTGCAATATTGTTAACGTGAGTCTTGTAAAACCTTCTTTTTACGTTTACTCTCGTGTTAAAAATCTGAATTCTTCTAGAGTTCCTGATCTTCTGGGCTGCGCTGATATGCGCTACCATCGTTCCTTCTGAGTCT
+
556>;?DC?CBBBBCCBBCDBBBCBA;;;;;:29:::,9@2516BBBDDG@BABBA=B<@>=A;?6;6=BBCCCA<?=<<<,8949333(3<<@=BBA?CC9::?CAC=@00/0/??8?AC?C?CBBC>>994:>AA=:::D<@?<<;??@BCCC?AAA?BB@C@BA>AA?@??:999?@*928886677(6::98.77752299<<6<<;;+99757277=?;A@@@>;;5;9==@A==7;;=A9A;;;@AAAA??;;;AB>>><=;;6=9=9=///;::<88
@ATNG8:00241:06709
GATGGTAGCACGACACGACGATGTGTACTCATTCGTTTCGGAAGAGACAGGTACGTTAATAGTTAATAGCGTACTTCTTTTTCTTGCTTTCGTGGTATTCTTGCTAGTTACACTAGCCATCCTTACTGCGCTTCGATTGTGTGCGTACTGCTGCAATATTGTTAACGTGAGTCTTGTAAAACCTTCTTTTTACGTTTACTCTCGTGTTAAAAATCTGAATTCTTCTAGAGTTCCTGATCTTCTGGAGATACACATGATACTCTACCATCGTTCCTTCTGAGTCT
+
:5<>9A@A?BCD@B==;;;666<=<<?>=DCCACCCC>CFAFAAAACFCCACCCBB?A=AB@@?CAEDBBBBA@@<9::::$9;6=>>=:>CCC?BBC?A?<99:CBB?ACCDCCAA>BCC>B=@@@@BB==:>:8:<@@AAA>>>===AA@@?C<AAA;;;7;;AAA@>@AAA<===CC5A<A8=<CDD/A::9<(88:888>>@A=AA@A/><=;>9@:>>:>>>??>>8=8=?>;;=///=9;<<;?>;;;;>>>>>??A;;5;887>6<8=5;;A;;;>>
@ATNG8:00242:06706
GATGGTAGTATCTGTCTACGAGAGCCAGAAGATCAGGAACTCTAGAAGAATTCAGATTTTTAACATCGAGAGTAAACGTAAAAAGAAGGTTTTACAAGACTCACGTTAACAATATTGCAGCAGTACGCACACAATCGAAGCGCAGTAAGGATGGCTAGTGTAACTAGCAAGAATACCACGAAAGCAAGAAAAAGAAGTACGCTATTAACTATTAACGTACCTGTCTCTTCCGAAACGAATGAGTACGTGTGTCGTACGTGAGCTACCATCGTTCCTTCTGAGTCT
+
459B>BBBAAABBBBCDGDDCCAAA@BBCACD@@@C6;5;A@9:5B?BB>A?999@@CCC2A>A:87>?<<;787*7?9:;;;+//(/(///&/6748:::886//(/(/52335/556:?>CBCCDFCBBBC?CCCC?CCCBABBB>B?BAA>ACCCCCDC?AACCBB>BB>BBB<>?BED>BAA>ACDDC/CC?C@??ACADC687;@AA<@=@AB::6:A@@@@@=A?DCC?CBC?BBBBBBBBBBBCAAABB@@@A???A>>:>>;;;=@<@=@A@AA>;;
@ATNG8:00242:06721
GATGGTAGCTCTGCTCTGACTCTCGTACTCATTCGTTTCGGAAGAGACAGGTACGTTAATAGTTAATAGCGTACTTCTTTTTCTTGCTTTCGTGGTATTCTTGCTAGTTACACTAGCCATCCTTACTGCGCTTCGATTGTGTGCGTACTGCTGCAATATTGTTAACGTGAGTCTTGTAAAACCTTCTTTTTACGTTTACTCTCGTGTTAAAAATCTTAATTCTTCTAGAGTTCCTGATCTTCTGGGCTGCGCTGATATGCGCTACCATCGTTCCTTCTGAGTCT
+
@BBE@BCCCABBCBBBCCBBBCCCCDDDDB:;7;A??9AB?A?BBBBBBB@DBB;;8;@CCDC@B>BCCHCCCCC?@B@@@0@D?A@BB=@@BHADGF@BB?;;;DEKACCBCCCCB?CCC@B@CCBBBCCB?BBCD?CCCDCCBBBCABCBBBC@CBB@BB@B@CCCCCCGEC?DCCCB7@>B5;;;;;*;BBBC?DCDBCCB@?=2:;:;*;??=?=A@@@=@AABBBB@C?A??@AA>A@@@8@;;;BCDCCCCBCCCB@@@?CDBCC@C@B@BBB@@ACC
@ATNG8:00247:06727
GATGGTAGCGCACACATAGATACAGTACTCATTCGTTTCGGAAGAGACAGGTACGTTAATAGTTAATAGCGTACTTCTTTTTTCTTGCTTTCGTGGTATTCTTGCTAGTTACACTAGCCATCCTTACTGCGCTTCGATTGTGTGCGTACTGCTGCAATATTGTTAACGTGAGTCTTGTAAAACCTTCTTTTTACGTTTACTCTCGTGTTAAAAATCTGAATTCTTCTAGAGTTCCTGATCTTCTGGTCTACTACACTGTACTCTACCATCGTTCCTTCTGAGTCT
+
445<9=ABAA>>=BBBABBHE<;;@A?9;:59.4494)4<.5.5;;;;??8<5555.5.5;44.66;;;<<9954.494949#4;6;<==6==;;6?=<469499@A@B@BAACFCAA>@CB=@>BCCCCBHD@DAAA?BDCCCFEBA@A@AABCGAA@@@AA=A=@BD@A@DCC?B>>>>7><@;@@@AA0BBBDD>BACCCBC>==9=>BB0>>@9=9=9>>:?@A@@?@=@;?AA9::899A=A@@BBB@@@@@A@@@AB;;;?@@@@B?A?B=AAA@???>
@ATNG8:00245:06753
GATGGTAGTGTCATATGAGAGTGTGTACTCATTCGTTTCGGAAGAGACAGGTACGTTAATAGTTAATAGCGTACTTCTTTTTTCTTGCTTTCGTGGTATTCTTGCTAGTTACACTAGCCATCCTTACTGCGCTTCGATTGTGTGCGTACTGCTGCAATATTGTTAACGTGAGTCTTGTAAAACCTTCTTTTTTACGTTTACTCTCGTGTTAAAAATCTGAATTCTTCTAGAGTTCCTGATCTTCTGGAGATACACATGATACTCTACCATCGTTCCTTCTGAGTCT
+
@DCC?CCDCBBBCCCCCBCECCCCBCGCCB??9?::;5:C?C@BCCCCDD@CCCAA?@BDDCB=BADDCB@@@CB=@BB@@@';:5:9:;.;@AA=B;;5;B=A@BBBC@CJCGFCCC@DDC?B?BCCCEAA@@CCDC@CCCCBBCCCCCDDBBBC?CBB@BB@B@DCCCCC@@>;?::::.;>B=;;;;;;%;EACB>BCEEDDFCCCAFEHE5BABCB?B@BB>BCCCDBB?B@BBBCBB?BBCACCCCCCCCCCBBBCBBBA@A?B899B?B=@?ABCACCB@
@ATNG8:00255:06439
GATGGTAGCGCATATCAGCGCAGCCCAGAAGATCAGGAACTCTAGAAGAATTCAGATTTTTAACACGAGAGTAAACGTAAAAAGAAGGTTTTACAAGACTCACGTTAACAATATTGCAGCAGTACGCACACAATCGAAGCGCTGTAAGGATGGCTAGTGTAACTAGCAAGAATACCACGAAAGCAAGAAAAAAGAAGTACGCTATTAACTATTAACGTACCTGTCTCTTCCGAAACGAATGAGTACTGCGTCTCACTCTCGCCTACCATCGTTCCTTCTGAGTCT
+
CACC?BBCBDBB@@@DB;;9BBBC@696>@@CCBBB@BABBBBB@@=@C>A?ABDDCDDD2D?CCCCCBBA;;;0;A;;:;:*;B>B<@@@8@CC@CBBBCBBBC?B?BA=AAA?BBBBBCCBCDBBBCCCC@CCCC@CBBBBBBC@C@C9999CCBBBBC?CCCCCC?AB?BBA=??9993:??<::9999%9>;=@@BC?A@?=?=??BB<A>ACBCB@BBAA@;;5;<@BB=CCC?AADCCDBBBDDB@@@;;;A@@AA@B@@=@@@?B?B?B@DCDAAAAA
@ATNG8:00256:06401
GATGGTAGAGTATCATGTGTATCTCCAGAAGATCAGGAACTCTAGAAGAATTCAGATTTTTAACACGAGAGTAAACGTAAAAAGAAGGTTTTACAAGACTCACGTTAACAATATTGCAGCAGTACGCACACAATCGAAGCGCAGTAAGGATGGCTAGTGTAACTAGCAAGAATACCACGAAAGCAAGAAAAAGAAGTACTCTATTAACTATTAACGTACCTGTCTCTTCCGAAACGAATGAGTACTGTATCTATGTGTGCGCTACCATCGTTCCTTCTGAGTCT
+
;59B9BECBBBCCBBA@@DCDBCCC?CCC@CA@@:;5;=AACBBBC@CD9969?@::::;*;>@ABBCCCJEJJ?ICBBBBB2BB?C@CJJ<IBB@CCCCCCDBB@B@BB?ACC@CBCBEECBCCBCCCCCC@CDCC?B@@@BBBC@C@BA@=@@@@C@A@@CCCBBB@@?=@CD<@@AAA;@??:?@@@A2AB?BBB???AAB>A=A?>??B>AA@@@>BB??;;;5::?==5<9818@@?@@@?@ABBA::;?999AAAAAB@;@@>>><?<?=@@=<=A:6
@ATNG8:00256:06403
GATGGTAGAGTACAGTGTAGTAGACCAGAAGATCAGGAACTCTAGAAGAATTCAGATTTTTAACACGAGAGTAAACGTAAAAAGAAGGTTTTACAAGACTCACGCTAACAATATTGCAGCAGTACGCACACAATCGAAGCGCAGTAAGGATGGCTAGTGTAACTAGCAAGAATACCACGAAAGCAAGAAAAAAGAAGTACGCTATTAACTATTAACGTACCTGTCTCTTCCGAAACGAATGAGTACACATCGTCGTGTCGTGCTACCATCGTTCCTTCTGAGTCT
+
BCBC?BACCCDCCBBBCBBBCBCCB@BBEACCCCBB@C@BBCBBCC@CD?C?BDCCDDDD2A>ABAAABBBAA@8?>9;;;;*;A=?=BBB9BBB?BBCCCCDBCCCACC@BBB?BBBBCBBBDCAAAAAAC>AA@A>ABCCBBBC?C?B?>=?BBBCAAA?CBBBBB@BB@AAA?BBAAK;B;:4988888%8;:<98;DABAC<A;>>AB8>;>>BCC?BBA@?:95:=@CF>BCC?ABBABBFFDDBCCCCAAABBBBBCBCE>AABBC@B?B@DBAABCBB
@ATNG8:00258:06421
GATGGTAGATACTCGCTGATACACCCAGAAGATCAGGAACTCTAGAAGAATTCAGATTTTTAACACGTGAGTAAACGTAAAAAGAAGGTTTTACAAGACTCACGTTAACAATATTGCAGCAGTACGCACACAATCGAAGCGCAGTAAGGATGGCTAGTGTAACTAGCAAGAATACCACGAAAGCAAGAAAAAGAAGTACGCTATTAACTATTAACGTACCTGTCTCTTCCGAAACGAATGAGTACACATCGTCGTGTCGTGCTACCATCGTTCCTTCTGAGTCT
+
;55<8>CCCBCCBBCBBBCCCDCCC=CCC@CAA@BB@B?AAEDECC@CB?C@CCBBBCCC3C?CCCBBBCCBBB>BBBBCBC5CC?B>AAA9BBB>BCBCBBCCD?B?@@=@CD?BBBBBBBFECCCGBBBB@BECE@BBBCAABB?B@C:::;BBBCBCD@DCAAAC?BBACCC;??BBC?BBB?BBAAB2BB@DDCCCBA@@3848=AD7;8;BCBC@BA:8878281788-4==<@BBBBCCCCBBBBAAABB@?@>998@A=BBB@@>B?C@CBBBB@98
@ATNG8:00259:06429
GATGGTAGCGCGACGAGCGTAGACCCAGAAGATCAGGAACTCTAGAAGAATTCAGATTTTTTAACACGAGAGTAAACGTAAAAAGAAGGTTTTACAAGACTCACGTTAACAATATTGCAGCAGTACGCACACAATCGAAGCGCAGTAAGGATGGCTAGTGTAACTAGCAAGAATACCACGAAAAGCAAGAAAAAAGAAGTACGCTATTAACTATTAACGTACCTGTCTCTTCCGAAACGAATGAGTACGATGAGAGAGCTCTCTCTACCATCGTTCCTTCTGAGTCT
+
<?>@;;<@A<555599:55599555)5<;.5:@999495555=>>C>@@?B<?==999887#35:98;;?B<<@C>BBBDDCC5;;:08D@@7A00,0<><=;;::3939;.95:39<5966==666?==;;;;?@?@?BBAAACBC;<6<00+00<:<:=C9?::=>=7==.337,333333&39=5733773#3;488933255:;=777AA7=:<=ABB>AAA????<@=AAC=A@@<999ABAA>=<==@@A?@@@BA@::;;=9<===>=B<@;>>>>=>=<
@ATNG8:00267:06438
TATGGTAGTAGTACACTAGTCATACCAGAAGATCAGGAACTCTAGAAGAATTCAGATTTTTAACACGAGAGTAAACGTAAAAAGAAGGTTTTACAAGACTCACGTTAACAATATTGCAGCAGTACGCACACAATCGAAGCGCAGTAAGGATGGCTAGTGTAACTAGCAAGAATACCACGAAAGCAAGAAAAAGAAGTACGCTATTAACTATTAACGTACCTGTCTCTTCCGAAACGAATGAGTACACATCGTCGTGTCGTGCTACCATCGTTCTTCTGAGTCT
+
???A=BBAAA::55==>>?@?AA;;9:CD?DCCA@A?B@@@AB9:7<8713498//////$/4:<<><ABA;;;,:@>@CCC29;798BB@7A@B?BBAAADB@@>@?BD@DDC>BBEEDCBBBCB@@@BBB@BBBB:;;BBDBBC@C@BCA@AAACCBCB?;;;CBB@CC?AAA599::9/9==9?A@@A2AA>AABBBBACC=@>?BBB@C@ABCCGFDCBBAAA=@=;<<0<AA?;;;A@@AA:::??<>99///0//06/0*-66,,(,,(,56278;3
@ATNG8:00268:06422
GATGGTAGGCGAGAGTGAGACGCAGTACTCATTCGTTTCGGAAGAGACAGGTACTTTAATAGTTAATAGCGTACTTCTTTTTCTTGCTTTCGTGGTATTCTTGCTAGTTACACTAGCCATCCTTACTGCGCTTCGATTGTGTGCGTACTGCTGCAATATTGTTAACGTGAGTCTTGTAAAACCTTCTTTTTACGTTTACTCTCGTGTTAAAAATCTGAATTCTTCTAGAGTTCCTGATCTTCTGGGCTGCGCTGATATGCGCTACCATCGTTCCTTCTGAGTCT
+
:?>C?CCC@CC@@BCCCCCCCDBBBCCDDC::9:ABA:BC>B?BCBBCCC?A@CCC>B@CDCEAC?BBBBBCCCE@CCBDB5BD@DCDD>BAAC@DCC@CC@:9;DCCACCCCCCDD=AAC?C?ABBBB@@@@CCCC?CCCAAABCCCCCBBBBB?>?>>AA?C?CCCCBBBBD?BBBBE:B@C?===<<.<AAAA377<<<<?;>><@@@@/@>>>><>=@@=BAA@???<A<AA@@@A888=@6=///=888>>>BB=>>A>>:>??AA:>:><????D@==
@ATNG8:00272:06424
GATGGTAGTATATCGCGTCGCTATCCAGAAGATCAGGAACTCTAGAAGAATTCAGATTTTTAACACGAGAGTAAACGTAAAAAAAAGGTTTTACAAGACTCACGTTAACAATATTGCAGCAGTACGCACACAATCGAAGCGCAGTAAGGATGGCTAGTGTAACTAGCAAGAATACCACGAAAGCAAGAAAAAGAAGTACGACTATTAACTATTAACGTACCTGTCTCTTCCGAAACGAATGAGTACATAGATATACGTATAGCTACCATCGTTCCTTCTGAGTCT
+
;59B?CCBCCCBBBCCCCCCBCCCC?BBC?CCDDBB?C?CCCBCCC?CC?C?CCCBBBBB5B@CCCCCBAA:99,8?9:::;;;;";.;5;&;>:=<>CC>FCCC?B@BB?BBB?BBBCCBBBCCCDCCCBB?BBBC@CCBAAADD@C=BCC@BD@?@BCD?CBCABB@CC@@@@?AA@AA9@@?;?@@@@/??>@ABABBBBBB=A>ABBB=B=@==>A?AAAA@995:=ABF>CEFABBBB;;;BBBCCCBCCCCCBCBBBEAA>ABBDC?C?C@CCAA??@@
@ATNG8:00272:06435
GATGGTAGATACTCGCTGATACACCCAGAAGATCAGGAACTCTAGAAGAATTCAGATTTTTAACACGAGAGTAAACGTAAAAAGAAGGTTTTACAAGACTCACGTTAACAATATTGCAGCAGTACGCACACAATCGAAGCGCAGTAAGGATGGCTAGTGTAACTAGCAAGATTACCACGAAAGCAAGAAAAAGAAGTACGCTATTAACTATTAACGTACCTGTCTCTTCCGAAACGAATGAGTACACATCGTCGTGTCGTGCTACCATCGTTCCTTCTGAGTCT
+
CBBB?ABBCCBBBBCCBBCCCCCDD>DCCACBBBAA>A>AABCCDD?BB?B>A@B>===>.?=AAAADBAAAAB=BBBBDDD3DGAF=@@@7ABC?BCCCDBBBB?C?;;7;AB@BBBCCBBBDCCCC@CCC@DA:96;@@AACBC?C@CBB@BCCCCBCC?CBBBBE@CCB?AA499???8>@@?@@@AA2@A?BABBABB@@4959<@>5;7;@CBCADB<;:BA=@=??=9>@@=@BBBBBBBBBCBD?A@DCBBBBBBBBB?CAAAE?B@B?BBBCBBAA
@ATNG8:00276:06445
GATGGTAGGCGACATACATACGCGCCAGAAGATCAGGAACTCTAGAAGAATTCAGATTTTTAACACGAGAGTAAACGTAAATAGAAGGTTTTACAAGACTCACGTTAACAATATTGCAGCAGTACGCACACAATCGAAGCGCAGTAAGGATGGCTAGTGTAACTAGCAAGAATACCACGAAAGCAAGAAAAAAGAAGTACTCTATTAACTATTAACGTACCTGTCTCTTCCGAAACGAATGAGTACTATGTAGAGCTCTATACTACCATCGTTCCTTCTGAGTCT
+
@DCD@CBC@?;66<@@BABAB@@CD@CCF?CCEFDD@C@CDCBBBA=AA=A?CB@@@BBB2B@BABGGGGCDCD?CBBBB=BAAB5;5;;;.;?B>ECBBCCDBB?C@CC@BBB@BCDCBBBCCCAABCCBB>BABB>@@CBCCCD@B@C999:DBBCCBB@BCCBBB?AF@CBB=??@@?8?==9999999%9=;7949:@B<=?=8=AAA?C>AABBB?A>==;::;A<BBB>A>><>>>@AAAAAA?>8>=BBBAAAB@??>B<@?><>=A<?:?AAA@;;;
@ATNG8:00282:06438
GATGGTAGACATATCGTACTCTCTGTACTCATTCGTTTCGGAAGAGACAGGTACGTTAATAGTTAATAGCGTACTTCTTTTTCTTGCTTTCGTGGTATTCTTGCTAGTTACACTAGCCATCCTTACTGCGCTTCGATTGTGTGCGTACTGCTGCAATATTGTTAACGTGAGTCTTGTAAAACCTTCTTTTTACGTTTACTCTCGTGTTAAAAATCTGAATTCTTCTAGAGTTCCTGATCTTCTGGGCTGCGCTGATATGCGCTACCATCGTTCCTTCTGAGTCT
+
@AACACCCBBBCBBBCDDBBCCCCCCCCCB;;:;CCD?CC@D?BBCBBAC?ABCBB?B?BBBB>B?BBCDDCBBB?BDCCC3CB>A???7?@???DBB@BC????BAA>ABCDCAAA;>=?=C=A>>>>>??<?>>>=@>>>@@@@@@@@D???@<@@@<@@=A<A??>>>A>>;>@@@@6@=B9==CDC/=>>@D9>>@@A@A>>><AAAB/@@AAB<@<>>;>>>>>>>=A:==>>==:>AAB;B;;;BB@@????A@=>>??;??>==9=8=:;:;@@AAA
@ATNG8:00282:06446
GATGGTAGCACGACACGACGATGTGTACTCATTCGTTTCGGAAGAGACAGGTACGTTAATAGTTAATAGCGTACTTCTTTTTCTTGCTTTCGTGGTATTCTTGCTAGTTACACTAGCCATCCTTACTGCGCTTCGATTGTGTGCGTACTGCTGCAATATTGTTAACGTGAGTCTTGTAAAACCTTCTTTTTACGTTTACTCTCGTGTTAAAAATCTGAATTCTTACTAGAGTTCCTGATCTTCTGGACAGAGTGTGCAGATACTACCATCGTTCCTTCTGAGTCT
+
><<B@BCCDBBBBBBCBCGCCCBBBCCCCF@@=ABBB>CD@C@CCBCBBB=BBDDD?C?BBBC@C>A@CCBBCDD?BBBBB3BB?BA@@;ABBB@CCC?CB?BBBBAA>AAAABBBB<AAA>A>BB>@<>??;A@@>:<<>AAA@=>AAAB>>>?<?AA<>=:=;>AA===AAA<@@ABB;C:>:=>@@@/@A@@@9@@@:;;A>>><@???/?@@=9596<;///===@@@=@=BBBA;;6;==;@>>?===;;;>>>B==>AAB:=>>>@<@=C=@?@@???@
@ATNG8:00283:06436
GATGGTAGCTCTGCTCTGACTCTCGTACTCATTCGTTTCGGAAGAGACAGGTACGTTAATAGTTAATAGCGTACTTCTTTTTCTTGCTTTCGTGGTATTCTTGCTAGTTACACTAGCCATCCTTACTGCGCTTCGATTGTGTGCGTACTGCTGCAATATTGTTAACGTGAGTCTTGTAAAACCTTCTTTTTACGTTTACTCTCGTTTTAAAAATCTGAATTCTTCTAGAGTTCCTGATCTTCTGGATATGAGTGACTCGTGCTACCATCGTTCCTTCTGAGTCT
+
@@BFAFCCBB<BCBBBBCBBBDEICBBBBC::7;??@<AB?B?BCBBBCD?CBCCC@C?CCCC@C?CCCCDBBBJ@BBDCC2@@?@BCD>CCBC@CGCAGC;;;BCCD@BBBBBCBE@BBB@B?BBBB@@@E>AACD?CCBBBBDDCAAABBBBB@CCC?BB?B?BBCCCCCCC@C;;;;.;>B>BCCCC5CCICD>CBCCCCAA@@3@ABB2BCDFD@C@CD?BCCCCCC?B?BCCCCB?BBB@CCCBBCCCEAAACCCBBCBB@@?@CD?B?B?BBCCBB>@
@ATNG8:00285:06443
GATGGTAGAGTACAGTGTATAGACCAGAAGATCAGGAACTCTAGAAGAATTCAGATTTTTAACACGAGAGTAAACGTAAAAAGAAGGTTTTACAAGACTCACGTTAACAATATTGCAGCAGTACGCACACAATCGAAGCGCAGTAAGGATGGCTAGTGTAACTAGCAAGAATACCACGAAAGCAAGAAAAAGAAGTACGCTATTAACTATTAACGTACCTGTCTCTTCCGAAACGAATGAGTACTAGAGAGCACACGTGTCTACATCGTTCCTTCTGAGTCT
+
ACAC@BBCCCCCCCCCDCBCCCCC>A?C@BABC@@=A?BBCCBBC@BB@C?BCBBBBBB5BHBBBBBCCCBA?8>>:;;;;*;B@B>BBB;BDCFDCCCDDE;;7;@BD@BCC@CCCBDCCBBBCCCBABD@DAA@?BBBB??>C>B@BAB?CCCDDCCB?BBBBBA?BB@BBB<?????8==A>BCDDD2CC?BBBBBBB??1618@@@=@=AADBC@BBAAAAA=A?AAB>CBB?BBBBCCBBBBB@@@BBBBBBBB>>A@@CAA@B?B?B?A>CB@?=>
@ATNG8:00287:06448
GATGGTAGGCACTGCGCACACATCCCAGAAGATCAGGAACTCTAGAAGAATTCAGATTTTTAACACGAGAGTAAACGTAAAAAGAAGGTTTTACAAGACTCACGTTAACAATATTGCAGCAGTACGCACACAATCGAAGCGCAGTAAGGATGGCTAGTGTAACTAGCAAGAATACCACGAAAGCAAGAAAAAGAAGTACGCTATTAACTATTAACGTACCTGTCTCTTCCGAAACGAATGAGTACACACTCTCATATGACACTACCATCGTTCCTTCTGAGTCT
+
55:<9=<>9;;;555:5559<<555)5447<<<=56169=;<6:5@5=95;54949999:)>8A@<@CBCBBCB;@@;9444$5>7<2559&555.6C>C>D@<@<;:;?9?CC?????DECCCCDBBBCCC@CCBA?AAAAADBB@DACBC@CCCBCBBB?CCCCGG@??<?B;6=:::=3:88:<BCCC3BB=??ACCBB@B=C:====5;5;=B@@=?A:::CB?B?AAA;???>BDCBAACBBBCBBB??:==A@BBCCCC@CA888>B?C<?ABBBAAA
@ATNG8:00289:06410
GATGGTAGTCTCAGATAGTCTATAGTACTCATTCGTTTCGGAAGAGACAGGTACGTTAATAGTTAATAGCGTACTTCTTTTTCTTTGCTTTCGTGGTATTCTTGCTAGTTACACTAGCCATCCTTACTGCGCTTCGATTGTGTGCGTACTGCTGCAATATTGTTAACGTGTAGTCTTGTAAAAACCTTCTTTTTTACGTTTACTCTCGTTGTTAAAAATCTGAATTCTTCTAGAGTTCCTGATCTTCTGGACGACGCGCACTGACACCTACCATCGTTCCTTCTGAGTCT
+
/7784;BBBCDBA@@@556:<;;696A><6955:777.77)/)/;:<<>=ACCC96257::44.5.5:45////;)//999$//;(/444)4855.555.5<.555<<>469@@@=>=::49295>@@BBCBB?BBBC?E@B;;::;9994444;<8666:>>:>7::55555555.5==>?@+=694555555#59999095//7///)//27777'/----(-(-6375/444;7<7<<::::5:;<6<778----57-/---//)///)/7:45.5.45:994////
@ATNG8:00293:06407
GATGGTAGCTCGCTGATGATATCTCCAGAAGATCAGGAACTCTAGAAGAATTCAGATTTTTAACACGAGAGTAAACGTAAAAAGAAGGTTTTACAAGACTCACGTTAACAATATTGCAGCAGTACGCACACAATCGAAGCGCAGTAAGGATGGCTAGTGTAACTAGCAAGAATACCACGAAAGCAAGAAAAAGAAGTACGCTATTAACTATTAACGTACCTGTCTCTTCCGAAACGAATGAGTACATAGATATACGTATAGCTACCATCGTTCCTTCTGAGTCT
+
@@@B?CDBBBCDDCCCCCBBBBCCEAEEE?DCCCBB@C?AABCDCB=BC@C@CBA>>=>=.??BBBCBBCCBBB=BCCCCCC5BB?C>BBB:CCCACCCCCCD999;@CC@BBC?CCCCBCCBEDDDC@@@CAEDAA?BBCCBBBC>C@DBB?BCCDDCAA=AAABCC?BB@AAA799@@@7?=>;<<=>>1?DAEB@@DB@==1618>AC:>:>EFAA?AB?????<??BBB>BBC@BBBBBBBBBCBBBACCAAA???A???A=A<=<B@C<A:>=@??777
@ATNG8:00295:06428
GATGGTAGGCACTGCGCACACATCCCAGAAGATCAGGAACTCTAGAAGAATTCAGATTTTTAACACGAGAGTAAACGTAAAAAGAATGTTTTACAAGACTCACGTTAACAATATTGCAGCAGTACGCACACAATCGAAGCGCAGTAAGGATGGCTAGTGTAACTAGCAAGAATACCACGAAAGCAAGAAAAAAGAAGTACGCTATTAAACTATTAACGTACCTGTCTCTTCCGAAACGAATGAGTACGAGAGAGCACACGTGTCTACCATCGTTCCTTCTGAGTCT
+
;:AA?BDE@B@ABCMCBBA@@BAAA>BBB?@@ACBB@B@CCCFEBB@@@?AACCBCCDDD5B?BCCCCCCCAAA>ABCCDDD1CC?BBCCC;CCD@CCCBBAB;;6;=BA?CBB>BBAACBBBCCBBBB;;;>AAAB?BBCCBBAA=BABBB@CBBACC@@??CAAAD?AB?ADB<??88947?@?BCCCCC(AA@CBBBA?A99369(9::71767;@@B?A@AABAA=B>BBC=ACD@DBBBBBBBBAAD??>AA@@AA@@A<994876;A39398?==:??77
@ATNG8:00296:06447
GATGGTAGGACGAGCGTCTGAGAGGTACTCATTCGTTTCGGAAGAGACAGGTACGTTAATAGTTAATAGCGTACTTCTTTTTCTTGCTTTCGTGGTATTCTTGCTAGTTACACTAGCCATCCTTACTGCGCTTCGATTGTGTGCGTACTGCTGCAATATTGTTAACGTGAGTCTTGTAAAACCTTCTTTTTACGTTTACTCTCGTGTTAAAATCCGAATTCTTCTAGAGTTCCTGATCTTCTGGTGAGATATGCATGATGCTACCATCGTTCCTTCTGAGTCT
+
;;:<0448.44449::<>>C;<;>9>==<<;;7?<:>/55057;9:;6558B>@@A@C@AA@B=@=@:66>>>>@:>>@@@+=<8<<<<4:<59166=7<=9;655<=166C<<<;@?;CC@C@AB@;>>>>:>@@@<AA@@:99A=C?;:A@99294989<;<7<<>@;;<><<<5555&58D795999(9=AAA;B9:99E?=;<155505>8==7::99.40:;0//5:6889;<;.545.5555<=<<<>;:;<655=<<7:::7:2:9>8=@@999?:
@ATNG8:00298:06446
GATGGTAGGACGAGCGTCTGAGAGGTACTCATTCGTTTCGGAAGAGACAGGTACGTTAATAGTTAATAGCGTACTTCTTTTTCTTGCTTTCGTGGTATTCTTGCTAGTTACACTAGCCATCCTTACTGCGCTTCGATTGTGTGCGTACTGCTGCAATATTGTTAACGTGAGTCTTGTAAAACCTTCTTTTTACGTTTACTCTCGTGTTAAAAATCTGAATTCTTCTAGAGTTCCTGATCTTCTGGCGCTCTGTCACGTCTGCTACCATCGTTCCTTCTGAGTCT
+
<8>A<?:A=BCCA@?;?@BABBBB@CDBBCAB=BBBB>BC@C@CBBCCCE@CCCGFBFBCCBB@B?AAAC?666=<=@@@?+>DACBBB<BB<;:<EC@CI?AB;;;@=@AB@@@?A<AAA?B=BBA;;:;:=??9:4:?@@BBCCCBA@???AB@CCF>BC=@:>9955;<<=:>>>@@1;6;555555$5:::A,/0A@A@:;:A;>===,=99954;9<<8<;;?;??>C?9999><8>@@=A@?@@ABBBBBBBB;;;BBBACCDCD>A>A8::BBBBCC
@ATNG8:00252:06475
GATGGTAGGCACTGCGCACACATCCCAGAAGATCAGGAACTCTAGAAGAATTCAGATTTTTAACACGAGAGTAAACGTAAAAAGAAGGTTTTACAAGACTCACGTTAACAATATTGCAGCAGTACGCACACAATCGAAGCGCAGTAAGGATGGCTAGTGTAACTAGCAAGAATACCACGAAAGCAAGAAAATGAAGTACGCTATTAACTATTAACGTACCTGTCTCTTCCGAAACGAATGAGTACACACTCTCATATGACACTACCATCGTTCCTTCTGAGTCT
+
::;A@AAD@CBBBBBBABAABCAAA>BBB@BBBBAA?A@DCDDCCB@BB@B>BBCBBBBC5B?BBAAABBBCCC<A@;;:::';@=A?BBB9BCA?ACFCCCC;;4;4;;4;CD@CBBABBDICCAAACAA@?BBBC@BBCCBBAA=A?B@@?@DDDCBBB?BBBBBA>AD?CBB?BBBBD:?995:AAA6BAB>BADDBBBBB?B?A@@??B???@AC@CBBAA::8:?BEF>BBB?CCBCCBCFBBBBBBB@A??BBBBCCCC?BAABC?C>B>BBDCAB99
@ATNG8:00254:06450
GATGGTAGCAGACGTGACAGAGCGCCAGAAGATCAGGAACTCTAGAAGAATTCAGATTTTTAACACGAGAGTAAACGTAAAAAGAAGGTTTTACAAGACTCACGTTAACAATATTGCAGCAGTACGCACACAATCGAAGCGCAGTAAGGATGGCTAGTGTAACTAGCAAGAATACCACGAAAGCAAGAAAAAGAAGTACGCTATTAACTATTAACGTACCTGTCTCTTCCGAAACGAATGAGTACAGAGAGTACGATATGTCTACCATCGTTCCTTCTGAGTCT
+
CCCB?CEBABBDCDCBBCBBCCCFDADDD=A@DDCC@C@BBBBAAAABB?B?BB???ECD2A>ABAA@BA?999,:=@=9::):>8>0555&5@;;@ABAABC;;8;=BB?BCB@BCBBDFFCCBBCCCBBB@CCCC?AAACCCCC?C@BBB?B@@@BCCB@BBBBCCABB?BBC?BBBBC<@??;?ABBB3CB?B?@@BBA@@<@7;;@@<?;>??:;6;@@AABC?C?CCC>CCC>BABBCCCCBBBBBBCCAAACCDBAB??;===AD=B=A:>=@=>>@@
@ATNG8:00254:06462
GATGGTAGTGTCATATGAGAGTGTGTACTCATTCGTTTCGGAAGAGACAGGTACGTTAATAGTTAATAGCGTACTTCTTTTTCTTGCTTTCGTGGTATTCTTGCTAGTTACACTAGCCATCCTTACTGCGCTTCGATTGTGTGCGTACTGCTGCAATATTGTTAACGTGAGTCTTGTAAAACCTTCTTTTTACGTTTACTCTCGTGTCAAAAATCTGAATTCTTCTAGAGTTCCTGATCTTCTGGGATGTGTGCGCAATGCCTACCATCGTTCCTTCTGAGTCT
+
@@@B?BAC??@BGCCBBBCCDGBBBDBBBCFB?BCCE?CB?C@CDBB@ABADCCCCAE@BBCB@IFFBBCCCCCI@DCEEI59:96B@C=CBBB?AAA>BB?BBBBCCAFGGGCCBB?BCC@C@CDBBBBAA?BCDD@CCCBBBCBBAAACBBDC@CCC@CD@B@BCBDDEI;;:;BCBC:C=C5;;;;;*;AACE=BB@@AABAAACECCC1B9::B>A=AA?ABBBCBB?C@BAADEC?BBBB<B;;;;@ABB;;5;;;5<BB7;;@BC?C@C?BCCCCCCB
@ATNG8:00254:06476
GATGGTAGCTATACGTATATCTATGTACTCATTCGTTTCGGAAGAGACAGGTACGTTAATAGTTAATAGCGTACTTCTTTTTCTTGCTTTCGTGGTATTCTTGCTAGTTACACTAGCCATCCTTACTGCGCTTCGATTGTGTGCGTACTGCTGCAATATTGTTAACGTGAGTCTTGTAAAACCTTCTTTTTACGTTTACTCTCGTGTTAAAAAATCTTGAATTCTTCTAGAGTTCCTGATCTTCTGGGATGTGTGCGCAGTGCCTACCATCGTTCCTTCTGAGTCT
+
:;AC@BBBBBBCC@@@BBCDBCCCCCBBBCCC@CCCC>CC@C@BCBBCCC@BBABC?B?BBDC?B?BBCCCDABB?AA@@@2@A?BDCD<AABC?CAB>AB:99:?8938@@?ABBB?AAA?D?CCDC@<<<=AAAA<AAAA@@@??>=>@@==>=??@=@@<><>@AAAAAAA:?@ACD5E:<677676(8=778-8?=>?A?=>@189888%95615A5778?=AABA>??;?9=<?A>><>>>D8>888>>?888??;;67<<<1///;;6:6:9BAA@@=>>
@ATNG8:00255:06463
GATGGTAGCGCGACGAGCGTAGACCCAGAAGATCAGGAACTCTAGAAGAATTCAGATTTTTAACACGAGAGTAAACGTAAAAAGAAGGTTTTACAAGACTCACGTTAACAATATTGCAGCAGTACGCACACAATCGAAGCGCAGTAAGGATGGCTAGTGTAACTAGCAAGAATACCACGAAAGCAAGAAAAAGAAGTACGCTATTAACTATTAACGTACCTGTCTCTTCCGAAACGAATGAGTACGATTAGAGAGCTCTCTCTACCATCGTTCCTTCTGAGTCT
+
BCDC@CBBBD@?@ACCCECCCCCCC>CCCACCCBBB@B@CBCCCCC@CA?A?DCC?????1?ABBBABBBB?>?5<@:;;;;*;C>B?BBB;BCCACCBBGDDA@>@@CC@BCC@CAAACCCFCCCBBBCCC?CCBB?CBA@A@AB?B?BAA>@CBBBCCC?AACBBB?BB@BBB>??FHF?CBA=??==>1>C?CAAACD@@@<@;>>>><><ABCCB?BCAAABB?B?BCC>CBB?BCDDBBBBBB?ABBBBB>>>>>>@>>>=AAAAC?C?C?CEFAA999
@ATNG8:00255:06497
GATGGTAGAGAGAGCTCTCTCATCGTACTCATTCGTTTCGGAAGAGACAGGTACGTTAATAGTTAATAGCGTACTTCTTTTTCTTGCTTTCGTGGTATTCTTGCTAGTTACACTAGCCATCCTTACTGCGCTTCGATTGTGTGCGTACTGCTGCAATATTGTTAACGTGAGTCTTGTAAAACCTTCTTTTTATGTTTACTCTCGTGTTAAAAATCTGAATTCTTCTAGAGTTCCTGATCTTCTGGTGAGATATGCATGATGCTACCATCGTTCCTTCTGAGTCT
+
BBBC?BBBCCBBBBCAABECCGCCCABBCFBB?BDDD>BC@B@CDCCCCC?CCCBB@B@AAAC@D?BACBBDCCB?BBCBC3BB@CBBB=BCBB?AAC?CC<>=?BBB@BBBBBB@@=B@B?C>AAAA@:::<AABA:>>A@>>>@@@AA@@@>>;>?==AA:?;?AC@>>?AA=@@@@@5?;?;???>>/??;;;,//9///==:>:>BBB/C>>>B=D<@@<@@AA>>=<A<AAAAAA6::A<>>>?AAAA@@@@??AAAD@@<?:::@<@=A:>>A?==<@
@ATNG8:00256:06487
GATGGTAGTATATCGCGTCGCTATCCAGAAGATCAGGAATCATCTAGAAGAATTCAGATTTTTTAACACGAGAGTTAAACTGTTAAAAAGAATGGTTTTTACAAGGACTTCACGTTTAACAATATTGCAGCAGTACGCACACAATCGAAGCGCAGTAAGGATGGCTAGTGTAACTAGCAAGAATACCAACGAAATGCAAGAAAAAAGAAGTTACGCATATTAACTATTTAACTGATACCTGTCTTCTTCCGAAACGAATGAGTACGTGTGACGTACGTGAGCTACCATCGTTCCTTCTGAGTCT
+
889@@D@@@AA<=ABCCB@@>?@??6;@@<@00-6908(--//77///29<6<477///////#/)////77;00+/;3;9988;LAA0@@544.////$/99*/)/8817:989;/42436933/3;;;?;;;<<556;6557;:5505:::<<<;7<8;>;26556<555:>>>==>9<:)///)/(//66(//:;6333333#393887;88799//)/38//.907257233;>4788-.(--3838:718;;13322228222724488;;333333787133773,3,34855::7;7
@ATNG8:00256:06491
GATGTAGCTCTGCTCTGACTCTCGTACTCATTCGTTTCGGAAGAGACAGGTACGTTAATAGTTAATAGCGTACTTCTTTTTCTTGCTTTCGTGGTATTCTTGCTAGTTACACTAGCCATCCTTACTGCGCTTCGATTGTGTGCGTACTGTGCAATATTGTTAACGTGAGTCTTGTAAAACCTTCTTTTTACGTTTACTCTCGTGTTAAAATCTGAATTCTTCTAGAGTTCCTGATCTTCTGGGTGCGCTACAGTCTCTCTACATCGTTCCTTCTGAGTCT
+
@@566>>>>=666=<<<C??@A;99559994.48:;289.4.449:<<<:>@>>@<@996::.5.555>9;<<@8BBDDD5BB>BBBD9AA;;2:>9877)///77;7<=>?>>>>7;>?;@69:CDEEEC>A;<;=ACBBBBAAAAAA@?@?4;9929@29.4455:<<<<495555&57<855555$5:@;=4;;><@@999>;@@@0=;<00,/;==<?@AAA@@;?=:::BA?=@;;;.:AA@A@@@AAAB@@@@BBBCCBAB=A=A?BCCDDD;:
@ATNG8:00257:06471
GATGGTAGTGCGTGAGAGAGAGACCAGAAGATCAGGAACTCTAGAAGAATTCAGATTTTTAACACGAGAGTAAACGTAAAAAGAAGGTTTTACAAGACTCACGTTTAACAATATTGCAGCAGTACGCACACAATCGAAGCGCAGTAAGGATGGCTAGTGTAACTAGCAAGAATACCACGAAAGCAAGAAAAAGAAGTACGCTATTAACTATTAACGTACCTGTCTCTTCCGAAACGAATGAGTACGTGTGACGTACGTGAGCTACCATCGTTCCTTCTGAGTCT
+
::;C@CB@BBCCCCCCCDC>=@00*/7;5;>A;96269;@@00/;:;;:;?AA773333$37;:8?B@A@@?@93355>>>+;;9<;AA@0?DD@CCBAABA;;;6;@CEACCC@CBCCCBBCCCCBBBBCB@CC@?>ABCCDCCC@F@C::;;FCCDCCC?BAACBB?::59?;;>?773.388333779(7@9?>?BBBBCC<;7;==B=@===BBB?BC@@@@C?C?BCC>BBB@BBBBBBBBBDBAAAA???AAA==;;7703>=88,3,3,39885977
@ATNG8:00258:06499
GATGGTAGTGCGTGAGAGAGAGACCCAGAAGATCAGGAACTCTAGAAGAATTCAGATTTTTAACACGAGAGTAAACGTAAAAAGAAGGTTTTACAAGACTCACGTTAACAATATTGCAGCAGTACGCACACAATCGAAGCGCAGTAAGGATGGCTAGTGTAACTAGCAAGAATACCACGAAAGCAAGAAAAAGAAGTACGCTATTAACTATTAACGTACCTGTCTCTTCCGAAACGAATGAGTACTATAGACTATCTGAGACTACCATCGTTCCTTCTGAGTCT
+
555>9=<:::::9:<<55566666>6?=><@@@C>B?B:;9B@6668;?7;7:>;:;;;;+;8B=;??BBBBB?6;>94444$4;7;.444&59:7=;;;>>7//)/5//)/9:3:==566<<<BBA><=00+0<<<8@@@@BBAB?B?BBC@BFFCBB;;6;@@=@@=@A>::9;>@999*9=<<AAFDD2AC?D@@BB@A?A3919>=9476659=:6>:555<B:?9<BB>B==8<;>???=9999899988::/-------(,-5//)/165:::;:;::
@ATNG8:00261:06465
GATGGTAGGCGTGTGAGAGTCTGCCCAGAAGATCAGGAACTCTAGAAGAATTCAGATTTTAACACGAGAGTAAACGTAAAAGAAGGTTTTACAAGACTCACGTTAACAATATTGCAGCAGTACGCACACAATCGAAGCGCAGTAAGGATGGCTAGTGTAACTAGCAAGAATACCACGAAAGCAAGAAAAAGAAGTACGCTATTAACTATTAACGTACCTGTCTCTTCCGAAACGAATGAGTACTATGTAGAGCTCTATACTACCATCGTTCCTTCTGAGTCT
+
::@A>CA<9==??666>>?===655)4::7<<<@AA7@@ABABA@B?;:295>?;9999*468::;@@?CAA=8<?99::-7=:=2:99+9<?9>BBBAA@9979?AA<99918<<865:<997::7>77299;:6<=9775<<6;3:8807?>>A>=>;?997BA=>>9>>A9=<>;=3=?A<@A@@?/?@9?>?>CB@@A=A;>;;;<?<AB?;;6:<A9:8=:>:=AD8@9807=;;<@BBB788BBAAADDCBBBCBAB?B??>@<?;?<@@@ACD>?
@ATNG8:00264:06460
GATGGTAGATACTCGCTGATACACCCAGAAGATCAGGAACTCTAGAAGAATTCAGATTTTTAACACGAGAGTAAACGTAAAAAGAAGGTTTTACAAGACTCACGTTAACAATATTGCAGCAGTACGCACACAATCGAAGCGCAGTAAGGATGGCTAGTGTAACTAGCAAGAATACCACGAAAGCAAGAAAAAGAAGTACGCTATTAACTATTAACGTACCTGTCTCTTCCGAAACGAATGAGTACATAGATATACGTATAGCTACCATCGTTCCTTCTGAGTCT
+
@@@C@CCCCC@A@DCBBBCCBBDDD>BBB=CCCD999:@CABABBD@CC?A?BB@@ACCC2@=ACA@BCBCBBB<BBBBDDD0CC@C=@@@7@CC@CCCCCDC@@<@?@@>AGE@BBCCCCCCCDBBBCCCC@CBBB@BBBBBBBC?C?B@A>BDBBBBBB>AABBCB?BB@BBC?BCBCC=BAB?BBBBB3BD?@@@BCDCAA6<9>AA@<?;==CAA>@CAAAAA?A?CBC=BBD?@AACCBBAACCCCCCCAA???AABB;:7;>>BC@C>A:AAB@@;;;
@ATNG8:00264:06489
GATGGTAGGACGAGCGTCTGAGAGGTACTCATTCGTTTCGGAAGAGACAGGTACGTTAATAGTTAATAGCGTACTTCTTTTTCTTGCTTTCGTGGTATTCTTGCTAGTTACACTAGCCATCCTTACTGCGCTTCGATTGTGTGCGTACTGCTGCAATATTGCTAACGTGAGTCTTGTAAAACCTTCTTTTTACGTTTACTCTCGTGTTAAAAATCTGAATTCTTCTAGAGTTCCTGATCTTCTGGGTGCGCTACAGTCTCTCTACCATCGTTCCTTCTGAGTCT
+
AAAC?A?@<@:999555:;<<=<A>BCCCCBB?BCCD>CD?D?DDEBBBFACBB;;6;?CABB=A?BCGDHHCDC@BBBBB2BB?CBCC>BCBB?CBA;AB6;;BBBCACCCCBBAB;@?@4909ABBB@;:49???;C@AA@@:;:99>>999>:>>@:??@?7=B?=:>?8:48=?@@8A?A?ABAAA2AAAAD>DBCAABBAAA<@@@@0@BBAA>A@BA>BCCBBBCADBAAACBB=AAAA;;::CA@@;;:@@AA@@@@>9>?>>==@=A?ADBA@@@@
@ATNG8:00276:06470
GATGGTAGTGTCAGTGCGCGTCGTCCAGAAGATCAGGAACTCTAGAAGAATTCAGATTTTTAACACGAGAGTAAACGTAAAAAGAAGGTTTTACAAGACTCACGTTAACAATATTGCAGCAGTACGCACACAATCGAAGCGCAGTAAGGATGGCTAGTGTAACTATCAAGAATACCACGAAAGCAAGAAAAAAGAAGTACGCTATTAACTATTAACGTACCTGTCTCTTCCGAAACGAATGAGTACATAGATATACGTATAGCTACCATCGTTCCTTCTGAGTCT
+
:55>9=AA@@@ABAAA<BBBGCCBG@ECD@CBBBAA<@6;;ABBCE@CB?B@BCC@@===):39AA::9BBAAA;@?;::::*:;592999&5556:;9665<<=8==;?;?@B?BBCBBBCGHCCBBCDCB?BCBB>AACAAAAA>B?BDC?BABBDCCC?CB@?@A???<?CC797==B=><<9899999%9<;=A=B=<9<61535555285::>;;;?A>>>@@<A?BBD<@AC>AABBBBBBBBDEDC???>>>AA>;;;C8:;:895;)/*/7778>>8
@ATNG8:00278:06484
GATGTAGGCGACATACATACGCGCCAGAAGATCAGGAACTCTAGAAGAATTCAGATTTTTAACACGAGAGTAAACGTAAAAAGAAGGTTTTACAAGACTCACGTTAACAATATTGCAGCAGTACGCACACAATCGAAGCGCAGTAAGGATGGCTAGTGTAACTAGCAAGAATACCACGAAAGCAAGAAAAAGAAGTACGCTATTAACTATTAACGTACCTGTCTCTTCCGAAACGAATGAGTACGAGAGTCAGAGCAGAGCTACCATCGTTCCTTCTGAGTCT
+
?@A?;<B=B;;;BCBCCCCBAA@@<@BC@CCCBBB?B?BCCCCCC@CC?B?@?B::;;;*;>@BCCCB@AAA=5=000000$0;5;+555&5>>9>AACBBBBC@D@BB@BBB?AA@CCCCCDBBCBC@?A;::;B=@@DCCJBC@BBAAAABCECCBBB@CCC@@@8::?ABD=@C:9928==;ACDDD2@A?BBBBBCCBB>A>A@AA5999>CCGACCA@@BB6;8;BE=CBB>BBBDBBBCCCBBAAABBBCAAABBBCC?C>?>B@D?B<>>@>>>::
@ATNG8:00282:06486
GATGGTAGCATCATGCATATCTCACCAGAGATCAGGAACTCTAGAAGAATTCATGATTTTTAACACGAGAGTAAAACGTTAAAAAGAAGGTTTTACAATACTCACGTTTAACAATATTGCAGCAGTACGCACACAATCGAAGCGCAGTAAGGATGGCTAGTGTAACTAGCAAGAATACCACGAAAGCAAGAAAAAAGAAGTTACGCTATTAACTATTAACGTACCTAGTCTCTTCCGAAACGAATGAGTACTGCGTCTCACTCTCGCCTACCATCGTTCCTTCTGAGTCT
+
A:;57:::@@@;69?>A:<9@<=@C?BA;66?=@<<=8=@@00//)//)-(-/////;;;+;8//453;883333&335.6AAA+66.5.955&5;;79:54448444(35:<8<<<9=<<:;;;;>>;99999549;:<8<:::5554-57;::24>:8<<<<255;999)//)///48888=53334333333#37333,3888///.32555939592//:6///////:7?588B<BAB:<737:7879<<9943333::655(---(,25-/)/395:::766//
@ATNG8:00286:06468
GATGGTAGTGTGTCTCTGAGAGTAGTACTCATTCGTTTCGGAAGAGACAGGTACGTTAATAGTTAATAGCGTACTTCTTTTTCTTGCTTTCGTGGTATTCTTGCTAGTTACACTAGCCATCCTTACTGCGCTTCGATTGTGTGCGTACTGCTGCAATATTGTTAACGTGAGTCTTGTAAAACCTTCTTTTTACGTTTACTCTCGTGTTAAAAATCTGAATTCTTCTGGAGTTCCTGATCTTCTGGTATGACTAGTGTACTACTACCATCGTTCCTTCTGAGTCT
+
55<<=>?;;;;;BCBD@B0////7779<=<;?7??A?:::6:?C;:;CCB?BCCBB:B?BBBC?B?BCCBBA>00*////0$//4979;3;<;;7;==8>C?ABCCCD:<<CCB@@@69;@?C<ABBBCDJD@BB@@=ABBBC;;;@@>@@@@00,000:>?<D?CCDC@@@@@;:5555&57<7@@@@@0<@@<<8=696<:;A////<<<+=9/6615.5>75//5;//,/4:9:<=><?>><?@CCCCCBA@BB999CBBBB>AABBB?B?B?BBBBBB::
@ATNG8:00293:06457
GATGGTAGTCTCAGATAGTCTATAGTACTCTATCTGTTTCGGAAGGGACAGGTACGTTAATAGTTAATAGCGTACTTCTTTTTCTTGCTTTCGTGGTATTCTTGCTAGTTACACTAGCCATCCTTACTGCGCTTCGATTGTGTGCGTACTGCTGCAATATTGTTAACGTGAGTCTTGTAAAACCTTCTTTTTACGTTTACTCTCGTGTTAAAAATCTGAATTCTTCTAGAGTTCCTGATCTTCTGGCTCTCGTAGACAGATATACCATCGTTCCCTTCTGAGTCT
+
::;;?CBCBBCC@;@;:556599<;99?=5559944493:=:>;>A8>=BB?AAB;;89=@A:;79<<@BCCFCBB?AAA@@/@@;>9::,9@@@?CBB?BB:889BBB?BBBBBBBB>B@A=C=<<9A???>=AAAA5>=@>=<>@?@@@@====59;?<??<?=>>>@@@A@@;??@DD;B=B:>>@@@/>=:::-88<<==@@@A:====.==>>A=D;?>=AAAA>A@=A;@@AA:949<<6;9:9::>>>?;;;=>=<;;5::9==088-89<=>==:67
@ATNG8:00293:06469
GATGGTAGAGTACAGTGTAGTAGACCAGAAGATCAGGAACTCTAGAAGAATTCAGATTTTTAACACGAGAGTAAACGTAAAAAGAAGGTTTTACAAGACTCACGTTAACAATATTGCAGCAGTACGCACACAATCGAAGCGCAGTAAGGATGGCTAGTGTAACTAGCAAGAATACCACGAAAGCAAGAAAAAGAAGTACGCTATTAACTATTAACGTACCTGTCTCTTCCGAAACGAATGAGTACTATAGACTATCTGAGACTACCATCGTTCCTTCTGAGTCT
+
DCCC?@AACDCCCBBBCDDCCCCCB@BCC@BBBCBB@B@CCDCCCD@AB>A@BBBBBBBB3B?BBBBBBCCBBB:@@;;;;;*;A>A?CCC=FCCACCCAB>=00-0;>><A@B@BAABDDCCCCCBBBCCC?BBCD@CCBABCBC>C@CAA>@BBBBBBB>@@CBBC@BB=BAB?ABAAA<@BC?ABBBB3BB?CCCCCB@@A694;=8818:>ACCC@?@?AAAA>AAEEC=BBB?BBBBCBBBBBBCBB>>ABBBBAABBCC?BBCBD@B?B?BABAA999
@ATNG8:00297:06488
GATGGTAGAGTATCATGTGTATCTCCAGAAGATCAGGAACTCTAGAAGAATTCAGATTTTTAACACGAGAGTAAACGTAAAAAGAAGGTTTTACAAGACTCACGTTAACAATATTGCAGCAGTACGCACACAATCGAAGCGCAGTAAGGATGGCTAGTGTAATTAGCAAGAATACCACGAAAGCAAGAAAAAGAAGTACGCTATTAACTATTAACGTACCTGTCTCTTCCGAAACGAATGAGTACACATCGTCGTGTCGTGCTACCATCGTTCCTTCTGAGTCT
+
@@BC@BBBBBBCBFCBBBCDIGGCBABDDACCCBBA?B?BDBBBBB>BB?B?BAAAAAAA0A?ABBCBBBBBB@8AA;;;;;';<;:5555'555.6BA@@CCEC?A>AB?BBB?BBCBCBBBCCBBBCBCG@CCBB:;;@@@CBB>B?BBB>BA@@BBAD>B>BBBB?BB?BBA?A@??B9@==8;8;8;,<=<?BACA??@@7;6;BCCAC?BB;<;?AAAA????B?ABE?BBB@BDBAABBBBBCCCBBBBBB@;;;AACC?BAAAA?B?B>@@@@:;@A
@ATNG8:00254:06537
GATGGTAGCTATACGTATATCTATGTACTCATTCGTTTCGGAAGAGACAGGTACGTTAATAGTTAATAGCGTACTTCTTTTTCTTGCTTTCGTGGTATTCTTGCTAGTTACACTAGCCATCCTTACTGCGCTTCGATTGTGTGCGTACTGCTGCAATATTGTTAACGTGAGTCTTGTAAAACCTTCTTTTTACGTTTACTCTCGTGTTAAAAATCTGAATTCTTCTAGAGTTCCTGATCTTCTGGTAGAGCGTGCATATATCTACCATCGTTCCTTCTGAGTCT
+
88:@?><@;55::;?;;666=@B@@9655<55.9AA@6AB5<4<C@@@BB?BCCBB?C?BBBC?B?ABCCCC>>B9B====+=B>BBA;5;BCC?B@=4::478>?7707;;;ABBB@B@><>@CCCBB???;9<;@:>>?>>=@@A>>><999715555;;:>;;;;?77669422266+6/5058999)55466)-,6,,,,-23.5===*22:88484886::;:858553<9:5889>>?;?;;:::9<:;==<667;;BB:=>>>><>=C<@@@@====
@ATNG8:00256:06500
GATGGTAGCGCACACATAGATACTGTACTCATTCGTTTCGGAAGAGACAGGTACGTTAATAGTTAATAGCGTACTTCTTTTTCTTGCTTTCGTGGTATTCTTGCTAGTTACACTAGCCATCCTTACTGCGCTTCGATTGTGTGCGTACTGCTGCAATATTGTTAACGTGAGTCTTGTAAAACCTTCTTTTTACGTTTACTCTCGTGTTAAAAATCTGAATTCTTCTAGAGTTCCTGATCTTCTGGATAGCGACGCGATATACTACCATCGTTCCTTCTGAGTCT
+
?::A9=>A<ACCCDDBBCBDDCCBB@@@BB;;7;BBB=BB?B@EEDBBBCABCCHEAD;99B@8B>@A@=>99/7499;;;(//,/::;5=<CA@CBC@DC:<<CCCCACCBBCFGG;;;CAG@JCCAACAA?ABCC?BACADDIFCCCCCCDCC?CCC@CC@C@BBBBBCCCD@BBBBB9A?B<;;;;;*;@ABB=BBBBCCB;;;5;<;<*;ABAA?C@CC@BBCBBBD>B>BBB@@@>@@B?BBABBGDCCD;;;BBBBCDC?@@@@@=@>B@BBDBBB;;
@ATNG8:00258:06510
GATGGTAGCATCATGCATATCTCACCAGAAGATCAGGAACTCTAGAAGAATTCAGATTTTTAACACGAGAGTAAACGTAAAAAGAAGGTTTTACAAGACTCACGTTAACAATATTGCAGCAGTACGCACACAATCGAAGCGCAGTAAGGATGGCTAGTGTAACTAGCAAGAATACCACGAAAGCAAGAAAAAGAAGTACGCTATTAACTATTAACGTACCTGTCTCTTCCGAAACGAATGAGTACCTCTCAGACGCTCGTCCTACCATCGTTCCTTCTGAGTCT
+
:::A?BCCBBBBBABBAAABCCCCC@GCC@;;;B@@<@?BBCCDDD@BB>A>@BCCCCCC3B?ABBBBCBC788*7>;;;;:.;B?D<@@@9@CC@CCCCCCGCB@B@CC@CCC>AABBBBBBCCGECCCCD@CCBC?BBCC@A@A=A?B@@=@BBBBBED@CBCCCC?CB?CBB?BCCDF=B@@<9:999(9@>BBBBBC@@??A=BB@?7:4:>B@A>ACBBBBG=?=@CC>BCCACCCCCCC?BBBC>>@BBBB>@>><>>B<A??;?=??B?BFCBBAAA
@ATNG8:00264:06504
GATGGTAGCATCATGCATATCTCACCAGAAGATCAGGAACTCTAGAAGAATTCAGATTTTTAACACGAGAGTAAACGTAAAAAGAAGGTTTTACAAGACTCACGTTAACAATATTGCAGCAGTACGCACACAATCGAAGCGCAGTAAGGATGGCCAGTGTAACTAGCAAGAATACCACGAAAGCAAGAAAAAAGAAGTACGCTATTAACTATTAACGTACCTGTCTCTTCCGAAACGAATGAGTACGATGAGATCTCGTGTGCTACCATCGTTCCTTCTGAGTCT
+
;>>C@CCAB@?@ABCBBBEEBDC999;;:=@DBB9:;;@DBBBBA@>@G@C?DB?:8999$74>8;@=8AA9:9,99:4444$4<393;<<0<;;5;66;BCCBB=@<@@<@@@=@BBBBEFBBCEEEBCCC@BBBC@DAAACAAA=@=@AA=A>BBAAAC?AABBBC@CCA:::?BAAA@9@>>9999999%9?;=@BBBBCDC>=:<;==3;5;?BBD@BBABB::6:=@@A<AAB?BBBBBBBAAABBBBBBA@=<<9676AC>@@@@B==4:1:777:777
@ATNG8:00264:06536
GATGGTAGATATATGCACGCTCTACCAGAAGATCAGGAACTCTAGAAGAATTCAGATTTTTAACACGAGAGTAAACGTAAAAAGAAGGTTTTACAAGACTCACGTTAACAATATTGCAGCAGTACGCACACAATCGAAGCGCAGTAAGGATGGCTAGTGTAACTAGCAAGAATACCACGAAAGCAAGAAAAAAGAAGTACGCTATTAACTATTAACGTACCTGTCTCTTCCGAAACGAATGAGTACTACTCTCAGAGACACACTACCATCGTTCCTTCTGAGTCT
+
ABBD?CCCECBBAAB=>@CCCDCBA>@;;29999>>:>;@ABA@AD@CB?B=AAA@AAAA2@<?>9:8?894@=1;844444$44.45::<0<==9=DCCCCCBB@B@DD;;;B@BBCCECBCCCGDCBCBA=A@?@=@?@AAAAA?B=AAB?AA@BEFCC?CABBBC=??@AA@9>>???8;==8789999$9;;8A:C==@A:<575=AA06.6>;;:6:A>?>BA;?;>>>9???<>A@@>>>@@@@BBBBB@@@B><>A9878;:;@B>>:>=??@??>>;
@ATNG8:00264:06538
GATGGTAGTATCTGCACACTCTGTCCAGAAGATCAGGAACTCTAGAAGAATTCAGATTTTTAACACGAGAGTAAACGTAAATAGAAGGTTTTACAAGACTCACGTTAACAATATTGCAGCAGTACGCACACAATCGAAGCGCAGTAAGGATGGCTAGTGTAACTAGCAAGAATACCACGAAAGCAAGAAAAAGAAGTACGCTATTAACTATTAACGTACCTGTCTCTTCCGAAACGAATGAGTACTGTATCTATGTGTGCGCTACCATCGTTCCTTCTGAGTCT
+
:::<8=CBBBBCAAAICCBCBJGCC@CCC@CAAAAB>B@CCDCBBB@CD@C@CCBBBAAA1?9??B@A??>===2:8;;:09<55269=@G2>>?:?>>>@CCBB@B?@A;@CC>CBCCCCCCAAACBBBDC@C;;;?BBDBBBAA=A>A;;:;CCBCBBB?BCCAAB?CC?BBB?BBBCC@BBB@BDDDD2BB?BB>>?A===0719==<8=:>@CDGGB@@@@;;5:9??A<ABB?BBBBCDB??@A@???AAABBBCBBC@@=A???B=A>A?BBBBBBB>
@ATNG8:00265:06501
GATGGTAGGTGCACATGAGTGTATCCAGAAGATCAGGAACTCTAGAAGAATCAGATTTTAATCACGAGAGTAAACGTAAAAAGAAAGGTTTATCAAGACTCACGTTAACAATATTGCAGCAGTACGCACACAATCGAAGCGCAGTAAGGATGGCTAGTGTAACTAGCAAGAATACCACGAAAGCAAGAAAAAAGAAGTACGCTATTAACTATTAACGTACCTGTCTCTTCCGAAACGAATGAGTACGTGTGCGACGTGTCTCCTACCATCGTTCCTTCTGAGTCT
+
A?AC@CCC?AABBDCCCCBBBDCCC=BBC@CCCCBB?B?BBBBC??;??,00>>=>?>0=6>666;;>>9559)55<>AAA+?><1;.55)////3////99444./)/71///)////5=>>@CDCCCC@?<@CA@=AAA@ABAA=A=@@@=@CCCCCCA?CCAABC@@@<ABA;?@<<<7?@@:@@?@??'@A?B@=?CCBAA;>:>?DD8:8:AC@@>@BBBBCC@C@CCC>CBB?BBBCBBBAABCCBBABBBBAAAB?BBB@CA@AC@C@C?BBBBB???
@ATNG8:00266:06544
GATGGTAGGCGTGTGAGAGTCTGCCCAGAAGATCAGGAACTCTAGAAGAATTCAGATTTTTAATCACGAGAGTAAACGTAAAAAGAAGGTTTTAACAAGATCTCACGTTAACAATATTTGACAGCATGCACGCACACAATCGAAGCGCAGTAAAGGATGGCTAGTGTAACTAGCAAGAATACCACGAAAGCAAGAAAAAGAAGTACGACTATTAACTATTAACGTACCTGTCTCTTCCGAAACGAATGAGCTAACGAGAGTCAGAGCAGAGCTACCATCGTTCCTTCTGAGTCT
+
889@@C@A?C;:6@?AAB@;;9944)445.599>?A=A?B<=A@9:49945>BB>>>@@@,<+0/::>?BBBBBB<?@@@@A@.@A9?9???-93:?398<;<783>939433,3333(//--55-------.6=5555::@@<=>=A@>889(6498??BB568@AA=>>>@BB@@@<;;;<>=///)///+/>>=@,883<=<=;;;>>?8=:>>>>=A==6///6:;:;>>?6;7:@>7>8/)/69///5/5555>9;97/..22-....66.33799/5/5066222222
@ATNG8:00270:06545
GATGGTAGGCGACATACATACGCGCCAGAAGATCAGGAACTCTAGAAGAATTCAGATTTTTAACACGAGAGTAAACGTAAAAAGAAGGTTTTACAAGATCACGTTTAACAATATTGCAGCAGTACGCACACAATCGAAGCGCAGTAAGGATGGCTAGTGTAACTAGCAAGAATACCACGAAAGCAAGAAAAAAGAAGTACGCTATTAACTATTAACGTACCTGTCTCTTCCGAAACGAATGAGTACAGAGAGTACGATATGTCTACCATCGTTCCTTCTGAGTCT
+
///:6;<@=?966BBBCDCCCBCCE?CBG?ABBBCC<@9;;BABBB?@@6;59?ABBFDC5CABBBAB99;;9D8=@:9444$9:6<8===0;;;6;;99::555)4744.444.49445<:::C999AACCACCCC?A@A@AA@@<A>B;;8;BBABB@@=@AAABC?CB?:::<?AAAA<?>>:000000%0>5/0/?;==BC<<78:>>4?;?>@@@=@???@?>;@5::B;?>?;>??A@@ABBBB@@@BBBBBBBC===A@=>>;=?394949::;6769
@ATNG8:00273:06506
GATGGTAGTGTGGTCTCTGAGAGTAGTACTCATTCGTTTCGGAAGAGACAGGTACGTTAATAGTTAATAGCGTACTTCTTTTTCTTGCTTTCGTGGTATTCTTGCTAGTTACACTAGCCATCCTTACTGCGCTTCGATTGTGTGCGTACTGCTGCAATATTGTTAACGTGAGTCTTGTAAAACCTTCTTTTTACGTTTACTCTCGTGTTAAAAATCTGAATTCTTCTAGAGTTCCTGATCTTCTGGGATTTGTGCGCAGTGCCTACCATCGTTCCTTCTGAGTCT
+
56<=<A@:77//)/;;<;==@@A<<ACBBBCBA:@>?<6;<8>:>@@@999:999@<8<:>=>@7?;?=?@@;66>7<<@@@+??9====5?00/6::<8<>:666=<>8??@CCC@@=@;;5;;>>00/<::8=<<=8<;;;;;;<<<<<=?>@C:99969A?C@CCCBAAADD<?9999&94=999999(5@@@A:@@BB@ABB@?<?>>>+?BB>A@@?CB>@??B999=A699BCDC>A???89>>8???BB@@ACCC@AA@;@@??@?CAF@BBB?@;;;
@ATNG8:00276:06516
GATGGTAGATACTCGCTGATACACCCAGAAGATCAGGAACTCTAGAAGAATTCAGATTTTTAACACGAGAGTAAACGTAAAAAGAAGGTTTTACAAGACTCACGTTAACAATATTGCAGCAGTACGCACACAATCGAAGCGCAGTAAGGATGGCTAGTGTAACTAGCAAGAATACCACGAAAGCAAGAAAAAAGAAGTTACGCTATTAACTATTAACGTACCTGTCTCTTCCGAAACGAATGAGTACGGAGAGAGCACACGTGTCTACCATCGTTCCTTCTGAGTCT
+
888A=AA>??@455;;<<?CCCDFF>BCB@B<<<00*05987555:7;<0803<:77999)3/3<9888=3338188??>B>+==?>;@@@2>BC?@AAA@B;595>8>A?@@A?BBBBCBBBBA;;:AB;;:;CBB@CBCBCCCB?@?A0000?@?@?BB>A??>:=9=?=AA>/77777)777/8=??AB(A?<38/8?>>A>?<A;><>8;A=ADCEE=;:89977387A??9?7307><<=>00*00:>?@AAAB@>>>785<938/--:,-*0<>>==<789
@ATNG8:00278:06521
GATGGTAGTACATGATAGACGACACCAGAAGATCAGGAACTCTAGAAGAATTCAGATTTTTAACACGAGAGTAAACGTAAAAAGAAGGTTTTACAAGACTCACGTTAACAATATTGCAGCAGTACGCACACAATCGAAGCGCAGTAAGGATGGCTAGTGTAACTAGCAAGAATACCACGAAAGCAAGAAAAAGAAGTACGCTATTAACTATTAACGTACCTGTCTCTTCCGAAACGAATGAGTACGATGAGATCTCGTGTGCTACCATCGTTCCTTCTGAGTCT
+
?A@B@CECBBBBCCCCBBBA@@@BC?BCDBCBBC;;7:@CCDCCCC@CC@C?CCBCCDCD5C@CCCDEJDCAA@8AA@@@A@0@G?C=@@@6@BC@DBBBCCCCC@B?BB@ECC?BCCBBBBBCCCBBBBBC@CCCC?A@@@BB@@=@>BBCACDGEJEBB>BCBBBB@BB?BDF???BA@:@@@;@AABB3BC@C???BCCAB>A=AAAB<@>?CDBB@BBBBBDB>B?BBD?CEC@A@@BCBCCCCCBBBAAAA@???>>?@B=B>>>B<?8>9>>A>?>AA
@ATNG8:00279:06549
GATGGTAGTATATCGCGTCGCTATCCAGAAGATCAGGAACTCTAGAAGAATTCAGATTTTTAACACGAGAGTAAACGTAAAAAGAAGGTTTTACAAGACTCACGTTAACAATATTGCAGCAGTACGCACACAATCGAAGCGCAGTAAGGATGGCTAGTGTTACTAGCAAGAATACCACGAAAGCAAGAAAAAGAAGTACGCTATTAACTATTAACGTACCTGTCTCTTCCGAAACGAATGAGTACGAGAGAGCACACGTGTCTACCATCGTTCCTTCTGAGTCT
+
;99A>ADECCBBBBBBCCCFCCCCC>B@D?BCCCBB@B@CCCCCCC?CD?C?BBBBBCCC5B?CCCBCC@A:9948??ABBB5BB?A<@@@9ACCACABACCDDC?C@BB?BBB?BBBCCCCCCCCBBBCCC?BDDD?C@A@BB>><@?BBC?CCCCBBB?BBCCBAA@DC?999999CDC=AAA?BCCCC3CB?BABABBAAA:>:=>AA5;7;@ABB?AA???AA>A?BBD>CBB?DBBAACCCBBBB887>CCBCBBA==A@=B>;:?@C@C?ABCAAA<>
@ATNG8:00280:06516
GATGGTAGGACGAGCGTCTGAGAGGTACTCATTCGTTTCGGAAGAGACAGGTACGTTAATAGTTAATAGCGTACTTCTTTTTCTTGCTTTCGTGGTATTCTTGCTAGTTACACTAGCCATCCTTACTGCGCTTCGATTGTGTGCGTACTGCTGCAATATTGTTATCGTGAGTCTTGTAAAACCTTCTTTTTACGTTTACTCTCGTGTTAAAAATCTGAATTCTTCTAGAGTTCCTGATCTTCTGGTATACACACTCGCTCACTACCATCGTTCCTTCTGAGTCT
+
?BBB@CDC?BB@@@@@CBCACDCC@DCCBCBC@CCCF>BB?B@GDCBBDC@FCCCE@D?BBBD@C@FDECCCE@?999:::*:B=@BBC=CABC?DBG?CC@;;;BBC@CCCCCBCC?BBB@B?BBBAABBC?CBBB>AACCCCDCDDBBBCDCC??@@@CC@BCCCBDDCCCF>BBBBB9B@G@DBDDG5ECCCC>BBBCCDDBA@@EDDE5DBBAB=@@@@=ACCDCCB@D@CCCBCC@CAB?CDBBBCCBCCBBBBCABDDD?ABABC>A?A@CCECCBBB
@ATNG8:00280:06543
GATGGTAGCGCGACGAGCGTAGACCCAGAAGATCAGGAACTCTAGAAGAATTCAGATTTTTAACACGAGAGTAAACGTAAATGAAGGTTTTACAAGACTCACGTTAACAATATTGCAGCAGTACGCACACAATCGAAGCGCAGTAAGGATGGCTAGTGTAACTAGCAAGAATACCACGAAAGCAAGAAAAAGAAGTACGCTATTAACTATTAACGTACCTGTCTCTTCCGAACGAATGAGTACGATGAGAGAGCTCTCTCTACCATCGTTCCTTCTGAGTCT
+
?@@B:CCDC::;CBCCCCCCCCCCD>CCCAC@@@;;7;;@@@BBBB?AA?B?CBBDDDAB/A?CDC;:;BBBBB=AABBA<@@?;>8>==4>AA>BCCCCCCCFAFABC?BCB?BCCBCCCCBBAABBBCB?A@@@<@@@@BB::8;?BBA@BABCBABA@DCBBBB>AA;?9:4:?AAA=A??<?BCCC3AA;?>AAA@A8838;?AAA:=599AAA?BBBBBBB@C@CD@BBB=?@CCBAAAB9:9AABABBBDBBBCCCB@B;;;A?EAH=@?BBB@AA
@ATNG8:00283:06515
GATGGTAGTATCTGCACACTCTGTCCAGAAGATCAGGAACTCTAGAAGAATTCAGATTTTTAACACGAGAGTAAACGTAAAAAGAAGGTTTTACAAGACTCACGTTAACAATATTGCAGCAGTACGCACACAATCGAAGCGCAGTAAGGATGGCTAGTGTAACTAGCAAGAATACCACGAAAGCAAGAAAAAGAAGTACGCTATTAACTATTAACGTACCTGTCTCTTCCGAAACGAATGAGTACACACTCTCATATGACACTACCATCGTTCCTTCTGAGTCT
+
<69>;BCBBCCDDDBCCCDDDCCCDACBA?AA@A<;7;;@@BBBBB@BC@C@BBAAABBB3B??@?@ABCCBBA9@>;;;;;*;@=>5999&5@<=>CCCFCDHD?B?;;:;DG@BBBCCDDDCBBCCCCCC@CCBB?BAA?@@AA9?=@:::;CDFDCCC?BBCBCB?BB?BBB<??BBB=?@@@CCCCC3CC?DAAABBBAA:><>@=<8<877:CB?BCBBBBB=@?A@A<BCC@CBBBCCCABBBABBBBB>>CCBBBBBG@D???C=?<?>AABBB??@
@ATNG8:00284:06517
GATGGTAGATACTCGCTGATACACCCAGAAGATCAGGAACTCTAGAAGAAATTTCAGATTTTTAACACGAGAGTTAAACGTAAAAAGAAAGGTTTTACAAGACTCACGTTAACAATATTGCAGCAGTACGCACACAATCGAAGCGCAGTAAGGATGGCTAGTGTAACTAGCAAGAAATACCACGAAAGCCAAGAAAAGAAAGTACGCTATTAACTATTAACGTACCTGTCTCTTCCGAACGAATGAGTTACTACTACTCAGAGACACACTACCATCGTTCCTGAGTCT
+
8844.5889=665=;:55597////)///4:;=>>>:=9<<;4444.///(//(//988999)96433893333,39/7744444$444)43999+///2///755///)/39:6=<>:;666;;;=655:5555<6;<<<8<555<<<:.5299929<9/////376698823//(///(//88:1760743333&333(333333///(/4/..327255;:8385543;=4:6:<8<;<788899496666///:;/33:8///8///80325./(/(./798::
@ATNG8:00289:06520
GATGGTAGCGCATATCAGCGCAGCCCAGAAGATCAGGAACTCTAGAAGAATTCAGATTTTTAACACGAGAGTAAACGTAAAAAGAAGGTTTTACAAGACTCACGTTAACAATATTGCAGCAGTACGCACACAATCGAAGCGCAGTAAGGATGGCTAGTGTAACTAGCAAGAATACCACGAAAGCAAGAAAAAGAAGTACGCTATTAACTATTAACGTACCTGTCTCTTCCGAAACGAATGAGTACGATGAGAGAGCTCTCTCTACCATCGTTCCTTCTGAGTCT
+
CCAA?B;56=>B@A@CEECCA@@DD>BBB?CCCCCD@C@CCDBCBD@BB>A@DAB@DCDD3C?CBBBCBCCDDB6B@9::::*;C>C;AAA;AEFACBBBECCCCAC@AA>ACC@CCBBABBCCCCBBBBBC@CCCC@CCCBBB@?<A?BBB>ADCCCCDD@CCBBBB?BC?CBC?AA?>=5?@@=ACCCC2CC?AAABBBBBC?B?BBCD?B?BCBBB>BBABABB?B@CCE>CBB?BBCCDCCBBBBBBAAABBBBBBA@@@C>BBBBB@B@B?BBCBAA@@
@ATNG8:00292:06529
GATGGTAGGCGACATACATACGCGCCAGAAGATCAGGAACTCTAGAAGAATTCAGATTTTTAACACGAGAGTAAACGTAAAAAGAAGGTTTTACAAGACTCACGTTAACAATATTGCAGCAGTACGCACACAATCGAAGCGCAGTAAGGATGGCTAGTGTAACTAGCAAGAATACCACGAAAGCAAGAAAAAGAAGTACGCTATTAACTATTAACGTACCTGTCTCTTCCGAAACGAATGAGTACGATGAGATCTTGTGTGCTACCATCGTTCCTTCTGAGTCT
+
@?@A=@@A=A;;9AB@@AFCDBBBB<@@B>BBCICC@C@BBCBBCC@CD@C@BAACCDDD5C@BBBCCBBACCD>DCCCCCC3CC?D4:::6:BB?CBCCCCCCB?B@CC?CDD>BBBCBBBCBBBCCBBBC@CC@@>@CB@BB:96:?BBB@CCCDBBCD@BBBCCC@@@=?BB=??A@@<A@@>@@@@@2@@=ABBBCCDBB<><?AAC7:79CBAA>BB@A@CC?C?CCC>BBB@CCCBBBCBBBBBBBBBB>BB>>>BBBC?CCA?A?C?C?BBBBB>>>
@ATNG8:00254:06585
GATGGTAGGTGCACATGAGTGTATCCAGAAGATCAGGAACTCTAGAAGAATTCAGATTTTTAACACGAGAGTAAACGTAAAAAGAAGGTTTTACAAGACTCACGTTAACAATATTGCAGCAGTACGCACACAATCGAAGCGCAGTAAGGATGGCTAGTGTAACTAGCAAGAATACCACGAAAGCAAGAAAAAGAAGTACGCTATTAACTATTAACGTACCTGTCTCTTCCGAAACGAATGAGTCGTGGCGACGTGTCTCCTACCATCGTTCCTTCTGAGTCT
+
@@@C@CBB?BBBBBBECCCCCBBBB@BBD@DCBB??<@?CCDBBBB@CE@B@BBBBBBBC1B@CCCBBBBCCCC=BE99999*9C>C?CCC=CBB@CDDCCCCBB?B?BC@DCC?AAAACCCCBBBCCCCBB=BEDD?BBCCCCCC@D@CCC=BCDDCBBB?CCCCCDAAA>ABB999DBB<BB@?===>>1>C?BA@@CBBBB?B?BBCC?B?A>C@@<@B@@@CB@B?ADD>DAB?BBBCCCCCC?CCBBABBCCBB>BBB>BBBBB?B?B?BCCAA?==
@ATNG8:00255:06586
GATGGTAGGACGAGCGTCTGAGAGGTACTCATTCGTTTGGAAGAGACAGGTACGTTAATAGTTGAATAGCGTACTTCTTTTTCTTGCTTTCGTGGTATTCTTGCTAGTTACACTAGCCATCCTTACTGCGCTTCGATTGTGTGCGTACTGCTGCAATATTGTTAACGTGAGTCTTGTAAAACCTTCTTTTTACGTTTACTCTCGTGTTAAAAATCTGAATTCTTCTAGAGTTCCTGATCTTCTGGCGCGTATGTATGTCGCCTACCATCGTTCCTTCTGAGTCT
+
7---3888488554::4458:<::7<444955.5444(4.4.4:9///;5/////2749;=?:==:=9:9@BBCB?@@@A@0AC?BBBB=BBCC?B@@4;;49:?@BC?BB@@<ACD>@@C?C@CCBB;;;B@BBCD?CBAAABCA;;;AADB:;6:::49?;?8@@BA@@B;=995959&9;@=CCHDD1B@B@@,9999>AC@<<<@@@@+;;565.579;7;=@=9698@8<::????A@D@CAAACDCCBBA@@AAB?AAA?000>A>B@C@BBBBB;;;
@ATNG8:00258:06596
GATGGTAGCACGAGTCACTCATATCCAGAAGATCAGGAACTCTAGAAGAATTCAGATTTTTAACACGAGAGTAAACGTAAAAAGAAGGTTTTACAAGACTCACGTTAACAATATTGCAGCAGTACGCACACAATCGAAGCGCAGTAAGGATGGCTAGTGTAACTAGCAAGAATACCACGAAAGCAAGAAAAAGAAGTACGCTATTAACTATTAACGTACCTGTCTCTTCCGAAACGAATGAGTACGATGATATCTCGTGTGCTACCATCGTTCCTTCTGAGTCT
+
:5;:7:BBB;66AAA@@<@A;66=@:CCJ??@;;99166<@<@<9<7;;,/)//:/4444$47;><<<<A@AB?8<?94444$4;392555&555.5;;;@C==B@B?AA<@@A?AB@@@CBBBB;;;BBBA?A@@@<?C995C5529@D??>?CDDBAAC?CCDBAA=??9>>826=999*//><??>??0=@<A<@:@=87:27258::/5055B@@=@=::;<@?>;000+/0/(/:99:8/--888--/8675565222554:::55,2,2+2.777...
@ATNG8:00259:06583
GATGGTAGAGTATCATGTGTATCTCCAGAAGATCAGGAACTCTAGAAGAATTCAGATTTTTAACACGAGAGTAAACGTAAAAAGAAGGTTTTACAAGACTCACGTTAACAATATTGCAGCAGTACGCACACAATCGAAGCGCAGTAAGGATGGCTAGTGTAACTAGCAAGAATACCACGAAAGCAGGAAAAAGAAGTACGCTATTAACTATTAACGTACCTGTCTCTTCCGAAACGAATGAGTACGAGAGAGCACACGTGTCTACCATCGTTCCTTCTGAGTCT
+
:59>9CCCBBCCCBCBBBBCCCCCD>BBC@C@@@A@>A?CBBBCBB?BD@D@CCB@@@@@0>=BBBCCDCCFCB6@@:::::';>;:>A@@2CBB:=BBBCBDBB?B@DD@CBB?BBBBCBCBBBDBCBCCC?BDDD?BBBCBBBC?C@CDD@BBBBBBBB?BCCCCD?BB@BBB=??BBB=B>???AABB3CCADBAABCDBB=@>?ABB>A>AACAB?BBAAA@@=@@BCC=BCD>AABBDCCBBBBBBCCBAAABCCBBAA@>AA@@@?A?B>A@ABBAAA
@ATNG8:00261:06595
GATGGTAGTGTCATATGAGAGTGTGTACTCATTCGTTTCGGAAGAGACAGGTACGTTAATAGTTAATAGCGTACTTCTTTTTCTTGCTTTCGTGGTATTCTTGCTAGTTACACTAGCCATCCTTACTGCGCTTCGATTGTGTGCGTACTGCTGCAATATTGTTAACGTGAGTCTTGTAAAACCTTCTTTTTACGTTTACTCTCGTGTTAAAAATCTGAATTCTTCTAGAGTTCCTGATCTTCTGGACAGAGTGTGCAGATACTTCCATCGTTCCTTCTGAGTCT
+
@@@DACCBBBCDCCCBBBBFCCCCCCCCCC:98;BAD=BC@F@DCBBCCC@CCCCCAEACCCC@C@CDCCCCCCD@CCDEE5;:7;@@@;@CBB@CCB?BF;;:CCBDAECCCCECC@DCC?C@CCCCCCCC?BBEE?@@BCCCCCCCCCCDDBB@BCC@BC@C@BBCBCCCBC?A@@@@7@=A<;;;;:*:ABBC>BBCCDCCAAA=AAAA0@BBBCACACC@CCCDDDD?D@CCBCBD?BBC?CCCCBBBCBCBBBBBBBC@D@CCCCC@C?B>BCCBDC@A
@ATNG8:00264:06597
GATGGTAGCATCATGCATATCTCACCAGAAGATCAGGAACTCTAGAAGAATTCAGATTTTTAACACGAGAGTAAACGTAAAAAGAATGTTTTACAAGACTCACGTTAACAATATTGCAGCAGTACGCACACAATCGAAGCGCAGTAAGGATGGCTAGTGTAACTAGCAAGAATACCACGAAAGCAAGAAAAAGAAGTACGCTATTAACTATTAACGTACCTGTCTCTTCCGAAACGAATGAGTACGAGAGTCAGAGCAGAGCTACCATCGTTCCTTCTGAGTCT
+
::;B=A;:<=699ECDCCCCJDBBB@BCCABBBBA@7?<CCECCBB9AA9B?BAA@@AAA1@=AABBBCBBBBC9>?;;;;;*;C>?>@?@6@CB?BCBBBDC;<4;=@A>BBB=@AAA<;;@@ACCCGCBB@BAA@?BBACABCC@DAC@@?ACBBCCBF@AABB?@9??:<<<*0//00*0089<<>>=.=?8?@8=8==B=>@?ACBB?@;>>BBB?BAA@B;:4917??9ABF>AA@??@AA@BC>>>AAAABBAAAABBB<????C?B@E>ABBE?889
@ATNG8:00266:06551
GATGGTAGTGTGTCTCTGAGAGTAGTACTCATTCGTTTCGGAAGAGACAGGTACGTTAATAGTTAATAGCGTACTTCTTTTTCTTGCTTTCGTGGTATTCTTGCTAGTTACACTAGCCATCCTTACTGCGCTTCGATTGTGTGCGTACTGCTGCAATATTGTTAACGTGAGTCTTGTAAAACCTTCTTTTTACGTTTACTCTCGTGTTAAAAATCTGAATTCTTCTAGAGTTCCTGATCTTCTGGGATGTGTGCGCAGTGCCTACCATCGTTCCTTCTGAGTCT
+
:<<C@CBBCCC@?;;;;@BBBBCCHCCCBCCC?CACC>CD@D@BBABACC@;:9A=8>:>669<@:==<;;ABBA=:;:99(557=BCD>DCBB?A@?:??=AACDCC@CCCCBBBC?AAD@D?ABAACB>>+0000+0>>>BCDCCCCCC:99CACDC@DC?B@BCBBBBCAA=A;;;;.;=C?CDDEC0=>999,5;@@<<>A@?;>@@@0>??@@=B@AB=@@@@BBB@C:;;@BAA@CBBB=BBBCBB@@AA@?A?B?996:=;;<A<@<C@=BB;;<//
@ATNG8:00271:06572
GATGGTAGCTATACGTATATCTATGTACTCATTCGTTTCGGAAGAGACAGGTACGTTAATAGTTAATAGCGTACTTCTTTTTCTTGCTTTCGTGGTATTCTTGCTAGTTACACTAGCCATCCTTACTGCGCTTCGATTGTGTGCGTACTGCTGCAATATTGTTAACGTGAGTCTTGTAAAACCTTCTTTTTACGTTTACTCTCGTGTTAAAAATCTGAATTCTTCTAGAGTTCCTGATCTTCTGGATAGCGACGCGATATACTACCATCGTTCCTTCTGAGTCT
+
@?@@<<>>>@=BBBCCCCCCCCCCCCCCCC;;7;BBB;BC@CACBCCCCB@BBC:;:;?BCDD@C?ABBCCCB<A>@C>>=+;C>CCCC>BAAA@DDD<@A>AAA????BAA@BBCB<??C?B?BBBBBBBB??A?@:>>@<<=>??@B@??@@@;>==8==9==AAA???@BB;===??5?<B<>>>>>/>=::;)88<888=<=>:>=>=/8@?>?<@<@@<>>@@===;><>@CBBB7;<@<@@AAA888?>;;;@;;;==>8==??><@=A;??AABC?>
@ATNG8:00272:06586
GATGGTAGAGTATCATGTGTATCTCCAGAAGATCAGGAACTCTAGAAGAATTCAGATTTTTAACACGAGAGTAAACGTAAAAAGAAGGTTTTACTAGACTCACGTTAACAATATTGCAGCAGTACGCACACAATCGAAGCGCAGTAAGGATGGCTAGTGTAACTAGCAAGAATACCACGAAAGCAAGAAAAAGAAGTTACGCTATTAACTATTAACGTACCTGTCTCTTCCGAAACGAATGAGTACTGTATCTATGTGTGCGCTACCATCGTTCCTTCTGAGTCT
+
=;@B?B;::DCDDCBBBCCECCDBB>A@@=;;5<@A6;65:<??=@===25244444444$5.55;66699<;;17///777'7<6<8@>>2@>==CC@AA;95:7;74505:96<=66:BBBBBBCCCAAA@BCCC@BBCCCBBB?@>>00-0A@@@ABB@CCCB?;7;=9000*/5688/8//(-7:8:,550//*/>>?=;A>C>ABBA<@;=<B;:4:B@==99.5299@;@BC699A@@?CAA@BAA;::B?::A<<=8888=BB=B=@<A599?BBBBB
@ATNG8:00275:06567
GATGGTAGCGAGCGAGTGTGTATACCAGAAGATCAGGAATCTAGAAGAATTCAGATTTTTAACACGAGAGTAAACGTAAAAAGAAGGTTTTACAAGACTCACGTTAACAATATTGCAGCAGTACGCACACAATCGAAGCGCAGTAAGGATGGCTAGTGTAACTAGCAAGAATACCACGAAAGCAAGAAAAAAGAAGTACGCTATTAACTATTAACGTACCTGTCTCTTCCGAAACGAATGAGTACCTCTCAGACGCTCGTCCTACCATCGTTCCTTCTGAGTCT
+
:55@<BBAABBBB@AACCDBCBCCC@CCB@CCCBCC@B?BCCBBB@CC?C@CBA>>;;;,=:@AACBB@A>>>7>?@@BCB1CC@C?CDE<KBB?ACBBBBCAA=@?BB?CBB?BBBBBECCBDCCBCCBB@BAAA?AABBDBBB@C@BBB?BCCDBBBC?BBCBCC@AA>AB@8?>?>>8>=<8<<=???'?=?=B;ABB@@A=A588AD:@<?AB:979C::9BC>@<?>C>CBC?BBBCCBB?BBBCBB?;;BBCAAA=?>>;>>@@B?B?C@CEBA????
@ATNG8:00276:06582
GATGGTAGCGCCACACATAGATACAGTACTCATTCGTTTCGGAAGAGACAGGTACGTTAATAGTTAATAGCGTACTTCTTTTTCTTGCTTTCGTGGTATTCTTGCTAGTTACACTAGCCATCCTTACTGCGCTTCGATTGTGTGCGTACTGCTGCAATATTGTTAACGTGAGTCTTGTAAAACCTTATTTTTACGTTTTACTCTCGTGTTAAAAATCTGAATTCTTCTAGAGTTCCTGATCTTCTGGGTGTATCAGCGAGTATCTACCATCGTTCCTTCTGAGTCT
+
=BBB:><<:44.445555;666@DCBC;96;55.9?@@8??<A@CCCB9699A<<BB7;6;AA@;A@BBCCCDDDC?BBLDD5?@;???@6<;;B=A@@:@B49995BB:?CC>>??@:?CC?@?ACLCCCCG@BAA@@BCCCCCGCBBCFCCCDD;;;B@A@=A5;;;@>@BBB?BBBCC8@?AAEECCC,@A;;;;*:@CAABAABB?BCDD5C999CAC@CC?BB99:@@=A@BCCBBB?BCFG?CCBAAA@BA;::?:::==@29999@>A<A<???AAA?A
@ATNG8:00276:06585
GATGGTAGGTGCACATGAGTGTATCCAGAAGATCAGGAACTCTAGAAGAATTCAGATTTTTAACACGAGAGTAAACGTAAAAAGAAGGTTTTACAAGACTCACGTTAACAATATTGCAGCAGTACGCACACAATCGCAGCGCAGTAAGGATGGCTAGTGTAACTAGCAAGAATACCACGAAAGCAAGAAAAAGAAGTACGCTATTAACTATTAACGTACCTGTCTCTTCCGAAACGAATGAGTACCTCTCAGACGCTCGTCCTACATCGTTCCTTCTGAGTCT
+
BAAC@CCC?B;;;EDECCDD@AADG@@A@@BAACCC?B?ABCCEBB?BC=@=?@C;:;;;*;;B@DCCCCCABA8@@:;:::*;?;>5555&9?;7;C;@@CC<;7<>AB>BAC@EB@AACCDECCCCCCCB@BCCCBB:::ABAA>B@BBB@CCCDCCCD@CBBBBB?BB>AAB@CBBBA8?9939@A@A/@@:????BBCAA>B>A?@@;@;=>BCC@DCCCBAB@C@CBK>CCD@CBCEDCC@CCFCBCBBBBBBBBB>A@AA>>?@@B@E@BBCBBBBB
@ATNG8:00277:06573
GATGGTAGACACGTGTGCTCTCTCGTACTCATTCGTTTCGGAAGAGACAGGTACGTTAATAGTTAATAGCGTACTTCTTTTTCTTGCTTTCGTGGTATTCTTGCTAGTTACTCTAGCCATCCTTACTGCGCTTCGATTGTGTGCGTACTGCTGCAATATTGTTAACGTGAGTCTTGTAAAACCTTCTTTTTACGTTTACTCTCGTGTTAAAAATCTGAATTCTTCTAGAGTTCCTGATCTTCTGGATAGCGACGCGATATACTACCATCGTTCCTTCTGAGTCT
+
555>:@BBBBB@@;<566=>@@CCCCGCCB<;7;A@B;AD?CADBBBDDD@CABAC?C@BBBB?B?BBBBBBA<B?AA@AA3AA;A99:(9?>@=ABB?CC?879@AA=BABBBBBB?BBC?><>A@@@@@@;?>>>8<==;;;==@@@@B>>>B=A:;8;A<A=A=89<=<//-.57;>-709222555'2:533'..6...7..228878)88888486>>4<<@?>?>=A=AAA=;:,//=9==@B;:;AAA=;;;>@@@A@;>>>>?7;6;=?>>>>>>>
@ATNG8:00279:06593
GATGGTAGTACATGATAGACGACACCAGAAGATCAGGAACTCTAGAAGAATTCAGATTTTTAACACGAGAGTAAACGTAAAAAGAAGGTTTTACAAGACTCACGTTAACAATATTGCAGCAGTACGCACACAATCGAAGCGCAGTAAGGATGGCTAGTGTAACTAGCAAGAATACCACGAAAGCAAGAAAAAGAAGTACGCTATTAACTATTAACGTACCTGTCTCTTCCGAAACGAATGAGTACAGAGAGTACGATATGTCTACCATCGTTCCTTCTGAGTCT
+
A@AC@CDB@@AEDCBBBBBC:;;FE@IDD@GEIIAA?A@DCDCCBB?CC?C?BBCBBBBB5BACCDDDBAACCD=A9;;???,@@;>5999&9BA?CCCCFCEBB?B@CC@CBB?CCCCA@ABCCDBBCCCC?BBCD@CCCCCBCC@D@CCC?CDCCBCCC?BBABBDA@A>ACC9?>988-:@@<@@@A@2AC@CBABCCCBB?B?@@AD4949AB;;9;B@A@BB=@=@CC>CDD?BABCCCCAABCBBAAACCBBBB@???@<?@BBB?B?D=@ACB?677
@ATNG8:00282:06563
GATGGTAGTATATCGCGTCGCTATCCAGAAGATCAGGAACTTCTAGAAGAATTCAGATTTTTAACACGAGAGTAAACGTAAAAAGAAGGTTTTACAAGACTCACGTTTAACAATATTGCAGCAGTACGCACACAATCGAAGCGCAGTAAGGATGGCTAGTGTAACTAGCAAGAATACCACGAAAAGCAAGAAAAAAGAAGTTACGCTATTAACTATTAACGATACCTGTCTCTTCCGAAAACGATGAGTACTACTCTCAGAGACACACTACCATCGTTCCTTCTGAGTCT
+
:;AC?B@@??;5:@>>@@@;<ACC>9=:;454;<//)/2/0)////:8B><C?=@?;;;;;*;2:<844488444(4944444$49394999+99;8<><<;;5555)57<<?BBA8<<?9995@>=995<555:;??C@BBADDDBB@B@B<<8;CBAA;98:484:==7A@8=;7,333333&3;;4377778%393772899:<:727397<759553//..(.782226262....&.....9.22885555566855576667;78;A866607)-(--679/76
@ATNG8:00283:06599
GATGGTAGGCGTGTGAGAGTCTGCCCAGAAGATCAGGAACTCTAGAAGAATTCAGATTTTTAACACGAGAGTAAACGTAAAAGAAGGTTTTACAAGACTCACGTTAACAATATTGCAGCAGTACGCACACAATCGAAGCGCAGTAAGGATGGCTAGTGTAACTAGCAAGAATACCACGAAAGCAAGAAAAAGAAGTACGCTATTAACTATTAACGTACCTGTCTCTTCCGAAACGAATGAGTACTGCGTCTCACTCTCGCCTACCATCGTTCCTTCTGAGTCT
+
955<7=A@=@@@@@CCCBDCCDCC?669@<DCCC<<7;<;:9@B@B@CC9:49AB;<<<;*;>AA:;:?@=9::.9<<<??6??=>1777&39;6444==?@??3947>>ABA@F;;;??888?;;;AB<;7;B@@<??===AAB<@<@:?;?BB??>CB?BCA@AA<@B>?@@;8=>?<3773/3=<<<+33.377733255494779:;@<???AA<?????;;5;6;@@7A995:BA@ABB???C999??>888??@:>>=:===;;4:3:56>>>///;
@ATNG8:00286:06596
GATGGTAGTGATACAGATCAGACACCAGAAGATCAGGAACTCTAGAAGAATTCAGATTTTTAACACGAGAGTAAACGTAAAAAGAAGGTTTTACAAGACTCACGTTAACAATATTGCAGCAGTACGCACACAATCGAAGCGCAGTAAGGATGGCTAGTGTAACTAGCAAGAATACCACGAAAGCAAGAAAAAAGAAGTACGCTATTAACTATTAACGTACCTGTCTCTTCCGAAACGAATGAGTACGTGTGCGACGTGTCTCCTACCATCGTTCCTTCTGAGTCT
+
AAAF@DAAADDBBBBBCCCCCCDDH@CBB?BBBBAB>B>BAC@@@@>AC@C@CBBBBBBB2B?CDB?@@DBBBC>BBBCDEE5@@<?5;:;*;;;7;CBCBCBBB@F@@A?@AA?ABBBBBCCCFGCCAA@EAECBB?BB@@@BAA>B@B@@?@CCDCEDC?AAACCCA::7:BA;@ABBB688A??>????'?A?BA:AB=BAA77737=>,808>ABB?BB@@?BB?C@BBB>BCB@BBBBCB:9:BC???AABBBBB@><:?899;95959>B<BBB@@99:
@ATNG8:00291:06581
GATGGTAGCGCACACATAGATACAGTACTCATTCGTTTCGGAAGAGACAGGTACGTTAATAGTTAATAGCGTACTTCTTTTTCTTGCTTTCGTGGTATTCTTGCTAGTTCACTAGCCATCCTTACTGCGCTTCGATTGTGTGCGTACTGCTGCAATATTGTTAACGTGAGTCTTGTAAAACCTTCTTTTTACGTTTACTCTCGTGTTAAAAATCTGAATTCTTCTAGAGTTCCTGATCTTCTGGCTCTCGTAGACAGATACTACCATCGTTCCTTCTGAGTCT
+
@AAA?BCCCBABBBBCFCCCCBAABCCCCCA@@ACCL?CC?B@BBBBGCC@CABCB?B?CBBB@C@BBBCBAAAB>BBCBC09;658<?6:99;499926@:?AADCHBICDCCCD?AAA@D@CCCBBCBC?CA;;8;BBBGFBBBDCDCBCBDACCB?BB?B?@@A@@AAAC?BBBBB7B=@=ABBBC0@A;;;0;A@;<;;;:@;@>@>,>;;9@=@=BB?BBB@@AB@C@CCCBCB?ACJGFFBAACB@AABBDCCCBB@@=@@A;;5;59;>@ABBBBA
@ATNG8:00292:06597
GATGGTAGCGCGACGAGCGTAGACCCAGAAGATCAGGAACTCTAGAAGAATTCAGATTTTTAACACGAGAGTAAACGTAAAAAGAAGGTTTTACAAGACTCACGTTAACAATATTGCAGCAGTACGCACACAATCGAAGCGCAGTAAGGATGGCTAGTGTAACTAGCAAGAATACCACGAAAGCAAGAAAAAGAAGTACGCTATTAACTATTAACGTACCTGTCTCTTCCGAAACGAATGAGTACGATGAGAGAGCTCTCTCTACCATCGTTCCTTCTGAGTCT
+
AA@@=@BBABB@A@BBBCCCD@:999<BFBKDDF@@=@?AAABBBB?BB?B@BBAAAAAB2A@DCAABCDCBBA<@BBCDDD5BCAB@DDC:CCD@CCCCCCBBB@C@CC@CCC?BBBBBBBCCDDBBBCCC?CCCD>@@CCCCAA>C@CCC@BAABBDCC?BBBCBC?CC@AAA999CCC<BAA>ABBBB3BC@ABADCCE@@7:7;AAA:>:=@BBB?BCAAABB?B?BBF>CBB?BBCBCCCBB@@@CCCCBB?>==@>>>><>A@@C>@>??A;?;>=>>
@ATNG8:00296:06555
GATGGTAGTAGTACACTAGTCATACCAGAAGATCAGGAACTCTAGAAGAATTCAGATTTTTAACACGAGAGTAAACGTAAAAGAAGGTTTTACAAGACTCACGTTAACAATATTGCAGCAGTACGCACACAATCGAAGCGCAGTAAGGATGGCTAGTGTAACTAGCAAGAATACCACGAAAGCAAGAAAAAGAAGTACGCTATTAACTATTAACGTACCTGTCTCTTCCGAAACGAATGAGTACGTGTGACGTACGTCGAGCTACCGTCGTTCGGTCAGAGTCT
+
;55C?CBDC<?@?ADCCCBCCCCCC?B@@=@@BA?@>@@BBGDCCC@CC@C@DCB;;;;;*<<A@@CBBBB;;;0:?9:;;.4@<?.999*:@C?CAABCFICB@C@@@=@@@6;:AABBCHGCCCDCBBB@CBBB@@@@BBDCB@C@C@A>ACBCCCCC?BBCAAA@BD?:99>AACCD=CBB>ADDDD3CB>A::9CCA@=3818;:95:;??CBB?BCAAA@?;==?==9=>>9=:87777;99//////33333377333<,//8//(/8388:888333
@ATNG8:00296:06578
GATGGTAGTGCGTGAGAGAGAGACCCAGAAGATCAGGAACTCTAGAAGAATTCAGATTTTTAAACACGAGAGTAAACGTAAAAAGAAGGTTTTACAAGACTCACGTTAACAATATTGCAGCAGTACGCACACAATCGAAGCGCAGTGAGGATGGCTAGTGTAACTAGCAAGAATACCAGAAAGCAAGAAAAAGAAGTACGCTATTAACTATTAACGTACCTGTCTCTTCCGAAACGAATGAGTACTGTATCTATGTGTGCGCTACCATCGTTCCTTCTGAGTCT
+
8:8><;<<;>;0//////;A@AACC6>=B<A;<<>?;C?@@BB@??=;;59.4:98<;;;$33(3;88=BBABBB=739??>>09=3939==09>@=@AA@CBC;;:9=AC;@;:45;;:<<@>A@?<;;;;;=A@=@;?;::ABBA;;59:939@?>??BB?BCBB@A>@A9;==/848:08<<7;;?@?1;A7?585<<;;:/717;?>8=877:??4:55>>:A>B?BBA588>9==>?=>>?777??A>??BAAABABBBC@B>=:>19293988@?>;<
@ATNG8:00298:06556
GATGGTAGCTCTGCTCTGACTCTCGTACTCATTCGTTTCGGAAGAGACAGGTACGTTAATAGTTAATAGCGTACTTCTTTTTCTTGCTTTCGTGGTATTCTTGCTAGTTACACTAGCCATCCTTACTGCGCTTCGATTGTGTGCGTACTGCTGCAATATTGTTAACGTGAGTCTTGTAAAACCTTCTTTTTACGTTTACTCTCGTGTTAAAAATCTGAATTCTTCTAGAGTTCCTGATCTTCTGGGCAGACTCTCACACGCCTACCATCGTTCCTTCTGAGTCT
+
ABBD?CCBBBBBBCCCDBBBCCCBBBDCDDBB?BBBB>BC@D?CCCCBBC@BCCCC@C@DCCC?E>BBDBBCBCD?CCDDD5@@?ACCF>BBCDADCC@CC@@@@EEF?BBBBCBCB@BBB@B@CBBBBCCC?CCBB@CBBBCCCCCBAAACCCC?CCC?CC?A?AADDBBCDDACCBBB9B>C;;;:::*:CCCC?BBCCCCCBAA<?@??,?@@@A=A=AB?CBBBCCA@C@CCCBBB=A@CE=CBBBCCCBBAAADDD>@BC?C???C@B?B@CCCBBB??
@ATNG8:00298:06583
GATGTAGCGCACACATAGATACAGTACTCATTCGTTTCGGAAGAGACAGGTACGTTAATAGTTAATAGCGTACTTCTTTTTTCTTGCTTTCGTGGTATTCTTGCTAGTTACACTACCATCCTTACTGCGCTTCGATTGTGTGCGTACTGCTGCAATATTGTTAACGTGAGTCTTGTAAAACCTTCTTTTTACGTTTACTCTCGTGTTAAAAATCTGAATTCTTCTAGAGTTCCTGATCTTCTGGTAGAGCGTGCATATATCTACCATCGTTCCTTCTGAGTCT
+
FAA@A<;?;BBBBBCCCCCCCDBBCCCCFBB@BBBB=BD@C@CCCCCDD?BDCCC@C@BCCC?C@CCCCBCB?C<::::9:%;;=;=EE?C>=B:B>C@CCBCCCCBB?CCCCCCD@DDD@D=BBBBD:9:@BBAA>BBCCCBBBDBBBCC@@@?B;;:;B@C@BCBDDFFCD?BBDGE=C?C@CCEEE3CC;<;:;CEGHIFAB@@FEFE5CBBBC@G@CC?CCDBBBB@B?BBCBCB@BBCACCCBBBCCBCCBCBDECCCC@BBBCC?C@C@CABABBBB
@ATNG8:00254:06633
GATGGTAGAGTACAGTGTAGTAGACCAGAAGATCAGGAATCTAGAAGAATTCAGATTTTTAACACGAGAGTAAACGTAAAAGAAGGTTTTACAAGATTCACGTTAACAATATTGCAGCAGTACGCACACAATCGAAGCGCAGTAAGGATGGCTAGTGTAACTAGCAAGAATACCACGAAAGCAAGAAAAAGAATTACGCTATTAACTATTAACGTACCTGTCTCTTCCGAAACGAATGAGTACGTGTGACGTACGTGAGCTACCATCGTTCCTTCTGAGTCT
+
945:7<<>DB?;;;;;===BCCCCGACCDADBBBBC=@=ACFCCD@AA?A@BBBCDFCC5C?BA::9???999.9<8977*3:48,789&77<3:39.7>=<=5:4887=?>6:A733;<<8>>;===??=?B>>=>>>>>A??3838AA7;;BB>==A;888?BB?AD?CCC?@?99:+99B399AAA,77079>?<>;;;=B:==;;3:49;>?B>BBCA?@?;A;98:45//(./....66555666::;888377<<AC488@>>8>9>9>AA@A@@?
@ATNG8:00255:06636
GATGGTAGCGCATATCAGCGCAGCCCAGAAGATCAGGAACTCTAGAAGAATTCAGATTTTTAACACGAGAGTAAACGTAAAAAGAAGGTTTTACAAGACTCACGTTAACAATATTGCAGCAGTACGCACACAATCGAAGCGCAGTAATGATGGCTAGTGTAACTAGCAAGAATACCACGAAAGCAAGAAAAAAGAAGTTCGCTATTAACTATTAACGTACCTGTCTCTTCCGAAACGAATGAGTACGATGAGATCTCGTGTGCTACCATCGTTCCTTCTGAGTCT
+
AADD@C@@@CDEECCCABBCBBBBB=BBC@CCCCDC?B>A@@DCCC@AA=@<@?B?@@@@0@?BBCCCBBBBBB;AC>?@@@0?@=@5:99*9@>9>A?@CBC;;;;ACBGBBB@CDCCCAAAAA@AAABBC@CCCC?BBEDDBAA@CECAA>ABBBBCBD@BBBBCC?CC?CBB>@?BAA8@==9999999%:;83917=<A<9<<3?BB><><A>>>><AD:;;9<8<9=;A7?AA<;;;>>??BBD@===CB@;>;@;;;@BC<??AAA<A=A<@>>>B>>>
@ATNG8:00256:06608
GATGGTAGGCGAGAGGTGAGACGCAGTACTCATTCGTTTCGGAAGATACAGGTACGTTAATAGTTAATAGCGTACTTCTTTTTCTTGCTTTCGTGGTATTCTTGCTAGTTACACTAGCCATCCTTACTGCGCTTCGATTGTGTGCGTACTGTTGCAATATTGTTAACGTGAGTCTTTGTAAAACCTTCTTTTTACGTTTACTCTCGTGTTAAAAATCTGAATTCTTCTAGAGTTCCTGATCTTCTGGGCTGCGCTGATATGCGCTACCATCGTTCCTTCTGAGTCT
+
@@@B:>>C?BCBABC@DCCCCAAAFCICCBB9969>>@:@C?C?B::;@CE@EIC@@;@=A@@@>A@BBBCAA<==9=B===+=D>AABB9BBCD@BBB?AA>???BBB59:??BBBB?A===B<BBAC>>==:=>>>7::>??><;<///=77777>>>=??;?;?=>=;<<778)8<:==2A:=9=ADDD/>><<9,55:979;;:A=BBBA/@AAAA<@<??<?@@@@@@=B=A??=>=::99929///=777:///<666://+/65996A=A<@@=>=??=
@ATNG8:00260:06611
GATGGTAGGACGAGCGTCTGAGAGGTACTCATTCGTTTCGGAAGAGACAGGTACGTTAATTTAATAGCGTACTTCTTTTTTCTTGCTTTCGTGGTATTCTTGCTAGTTACACTAGCCATCCTTACTGCGCTTCGATTGTGTGCGTACTGCTGCAATATTGTTAACGTGAGTCTTGTAAAACCTTCTTTTTTACGTTTTCTCTCGTGTTAAAAAATCTGAATTCTTCTAGAGTTCTGATCTTCTGGTATACACACTCGCTCGCTACCATCGTTCCTTCTGAGTCT
+
888;8CDC=@>:::;;<=;:;????BCCCCDEACACD>CB?B?CCCCBCB@CBBBB?C?BC>B=AACAACA@C>:;;;;;%;<<;>CC=C@@C696B?CC@BBACCD@C@A@B@??>ABB@B@BBBBBBBB?BBCD<??BBBABCD??>B@@?A=<9<9>?;?;>>>>;<<;<8;8877'56:17:@??>&::////(.....7556+22222#22225/5.55.556222=5655...3.335255588>=>?A=>>>>>>@>@<?@?>><><@=@A@=:://
@ATNG8:00261:06628
GATGGTAGCGCACACATAGATACAGTACTCATTCGTTTCGGAAGAGACAGGTACGTTAATAGTTAATAGCGTACTTCTTTTTCTTGCTTTCGTGGTATTCTTGCTAGTTACACTAGCCATCCTTACTGCGCTTCGATTGTGTGCGTACTGCTGCAATATTGTTAACGTGAGTCTTGTAAAACCTTCTTTTTACGTTTACTCTCGTGTTAAAAATCTGAATTCTTCTAGAGTTCCTGATCTTCTGGACAGAGTGTGCAGATACTACCATCGTTCCTTCTGAGTATT
+
55583<;<<>>CB?;;=>;;<666>><>=@A@@BCBD>DD?B@=>B==?>8<<=661/4:://)-06--/9/66@<AA@A@+;;8<@@@<@BBC?BAD@@A=@?@@;9499<5559945557<8==<<<6968=@AC<@AAAC<::::99554993955.4:5:5566===<95.45555&5.5.6=???+<:555)55<9;;?@>C@CCCC+??;>=:?499<??96//05>20///7729<>8<=>>>>666;;;9;564:;;0566557=.5.5:9/----(
@ATNG8:00265:06618
GATGGTAGCTCGTGATGATATCTCCAGAAGATCAGGAACTCTAGAAGAATTTCAGATTTTTAACACGAGAGTAAACGTAAAAGAAGGTTTTACAAGACTCACTGTTAACAATATTGCAGCAGTACGCACACAATCGAAGCGCAGTAAGGATGCTAGTGTAACTAGCAAGAATACCACGAAGCAAGAAAAAGAAGTACGCTATTAAACTATTAACGTACCTGTCTCTTCCGAAACGAATGAGTACATAGATATACGTATAGCTACCATCGTTCCTTCTGAGTCT
+
<;;<54444:;::<<<555;;9;<7;997:55566:>:@><;;44.44.44(4:933333$36;=<<<<A@BCC>A497??078577B==1<==8=::://----(-(--0867.32665522255522.7705...0...22277.3.2----567779.3/99::*//*/995::BB>><<877777$52+266698555+25'275517177922,2788877275899058863338///------69;.2259988899-22:>>18/5+2227<>::
@ATNG8:00269:06607
GATGGTAGCACGAGTCACTCATATCCAGAAGATCAGGAACTCTAGAAGAATTCAGATTTTTAACACGAGAGTAAACGTAAAAAGAAGGTTTTACAAGACTCACGTTAACAATTTTGCAGCAGTACGCACACAATCGAAGCGCAGTAAGGATGGCTAGTGTAACTAGCAAGAATACCACGAAAGCAAGAAAAAAGAAGTACGCTATTAACTATTAACGTACCTGTCTCTTCCGAAACGAATGAGTACTATGTAGAGCTCTATACTACCATCGTTCCTTCTGAGTCT
+
?ABC?DDCCAABACCBBCBDB@@@@=@BB?BBBA;;6;=BADCCCDACC@D@BA;;<;<;*;=@@@CBACC???<?ABBMMM5BB>A=@@@3A@A=AACBBBCBC?C?BB>BCC:BBCCCCCCCBBBBBDCD@BAAA@CCFBBBCC?A?B@@=@CCBBBBB?BCCBBB?BB?BBB:::BCC>@@@;:99999%9?;??=?BBAAA=A:??BB6838A>>@>AA@AAAA?B@BBB>BCC????CDDBBBBBBBBBAABAA???????=?A@@B=D<A:??AA>>>@
@ATNG8:00269:06625
GATGGTAGTGTCAGTGCGCGTCGTCCAGAAGATCAGGAACTCTAGAAGAATTCAGATTTTTAACACGAGAGTAAACGTAAAAAGAAGGTTTTACAAGACTCACGTTAACAATATTGCAGCAGTACGCACACAATCGAAGCGCAGTAAGGATGGCTAGTGTAACTAGCAAGAATACCACGAAAGCAAGAAAAAAGAAGTACGCTATTAACTATTAACGTACCTGTCTCTTCCGAAACGAATGAGTACTATAGACTATCTGAGACTAATCGTTCCTTCTGAGTCT
+
@:>B?B<BBCBBCCCCDFCABBAAAACBB@CCCCBB@BBCCBBB;:;;C@C@ABBCDFFE1@=@CBABCCBBBC=D9;;;;;*;A>A?CDD<BBCAEEDBB@B00-0;@@=ABB@BCCCCBCDCBCBBCBCC@BBBC@CCCBCCBB?B?B??>?BECBBBB@AAABBB@BB?BBB?BBBCC=A>>;000000%0=:000@@BBAA=B=>><;7;=>>CAD@;:99:9?9><@@@9@??9??A???AAAABCCBBB?BBB???BBB?BAAA@D?C?BBCBCC??
@ATNG8:00269:06649
GATGGTAGTACATGATAGACGACACCAGAAGATCAGGAACTCTAGAAGAATTCAGATTTTTAACACGAGAGTAAACGTAAAAAGAAGGTTTACAAGACTCACGTTAACAATATTGCAGCAGTACGCACACAATCGAAGCGCAGTAAGGATGGCTAGTGTAACTAGCAAGAATACCACGAAAGCAAGAAAAAAGAAGTACGCTATTAACTATTTAACGTACCTGTCTCTTCCGAAACGAAATGAGTACAGAGAGTACGATATGTCTACCATCGTTCCTCTGAGTCT
+
4444.44:4444::;;6<@@A@ABC<@;=8<<<;<:1615<<=;;;:::5:588>A>???,;:9=;;:9;?BDD755:::::'99392//)/::)//:<<999@;@;@@9>AA;AAA:;:?@BCBBBBBBB@BBDD>B@BA@@@A>A9>AA,00>>@ACC@CCCBCB@BC@CCB<@@?@B;8978778788#7949=;;<333817173333(3,37955.5:994546;3887.7///(////999444339:998993333>A=?:@000:5:)0//:>:///
@ATNG8:00271:06611
GATGGTAGTGATACAGATCAGACACCAGAAGATCAGGAACTCTAGAAGAATTCAGATTTTTAACACGAGAGTAAACGTAAAAAGAAGGTTTTACAAGACTCACGTTAACAATATTGCAGCAGTACGCACACAATCGAAGCGCAGTAAGGATGGCTAGTGTAACTAGCAAGAATACCACGAAAGCAAGAAAAAAGAAGTACGCTATTAACTATTAACGATACCTGTCTCTTCCGAAACGAATGAGTACCTCTCAGACGCTCGTCCTACCATCGTTCCTTCTGAGTCT
+
::;<9><ABBAB=A;9:A<;>>>>>7;;>:@CCC9:9;=@@BBAAA?BB@B?ABB@@AAA.@=AABAAABAAA@9=>;;;;;);?>@?CED;C;;:;BBBDHCCC?C?;;7;BA<@@B@@@ACAAAAABA@@?AA@@>AAC@A@DF>B>B;;8;BCELCCC@@@?AA@>AC>A@>:<@AAB<@@?=000000%0>;00/?:8>?C@C@A;=B2;4::::9:87655525.53222'266+229....(..5335555566556(....33323,338,33:;;;8=
@ATNG8:00272:06636
GATGGTAGCTCGCTGATGATATCTCCAGAAGATCAGGAACTCTAGAAGAATTCAGATTTTTAACACGAGAGTAAACGTAAAAAGAAGGTTTTACAAGACTCACGTTAACAATATTGCAGCAGTACGCACACAATCGAAAGCGCAGTAAGGATGGCTAGTGTAACTAGCAAGAATACCACCGAAAGCAAGAAAAAGAAGTACGCTATTAACTATTAACGTACCTGTCTCTTCCGAAACGAATGAGTACACATCGTCGTGTCGTGCTACCATCGTTCCTTCTGAGTTCT
+
455>:CCAA?=<<?C:655==966B?CCC@CCC;;:79=ACBB=>C89904.44:88899)949:<555=====4446??>?+==39.555&599;>@AACC==B,0+0<8;00)/::8:<<;666?=<<;9249499)4<8<8::84:.44959455;;;=:=;;:::49;6:::4//(///(/883:===<)77,333779<8505352224949====9:769///1639;;1554/33=::888887797445878<8334;;698666(/(/38667--(--
@ATNG8:00273:06631
GATGGTAGTATATCGCGTCGCTATCCAGAAGATCAGGAACTCTAGAAGAATTCAGATTTTTAACACGAGAGTAAACGTAAAAGAAGGTTTTACAAGACTCACGTTAACAATATTGCAGCAGTACGCACACAATCGAAGCGCAGTAAGGATGGCTAGTGTAACTAGCAAGAATACCACGAAAGCAAGAAAAAAGAAGTACGCTATTAACTATTAACGTACCTGTCTCTTCCGAAACGAATGAGTACACACTCTCATATGACACTACATCGTTCCTTCTGAGTCT
+
;55C;?DDC;;5>5555559;<@<>9;?;7;?>C?C?=266<;;;<7<<8=8=@?99;:9$9>AABBBAB@9::,9;9944&49495<>>0<69.599>;=<@@4909@;@@C?C@@@CDGEDEDCBCBBA@@A<;7;ABA;;:A;A=@AA>@@?A:;9@>???AAA=AD????490;::3///6??????'?:8=A;?;:@:755:55894;59/00=6<@::9AB?B@BCC=A8939><<;;>@:<=8ABBC855=?>==8888888?<A=A?@BA@8877
@ATNG8:00273:06645
GATGGTATATCTGTCTACGAGAGCCAGAAGATCAGGAACTCTAGAAGAATTCAGATTTTTAACACGTAGAGTAAACGTAAAAAGAAGGTTTTACAAGACTCACGTTAACAATATTGCAGCAGTACGCACACAATCGAAGCGCAGTAAGGATGGCTAGTGTAAACTATGCAAGAATACCACGAAAGCAAGAAAAAAGAAGTACGCTATTAACTATTAACGTACCTGTCTCTTCCGAAACGAATGAGTACTGTATCTATGTGTGCGCTACCATCGTTCCTTCTGAGTCT
+
:A:;.44:;@A;99A@@<B?>><?86668=<<;@@4;499<=?>A;893938?@99:99'84<9:739>?>:9<67373333$38494;<<&444.44445===?<>:>>9>>>9>>>?<<><669<;;5667;>=@:B<<@@994.57;;;7;<<55////)//79979345.4:;4:;<<=7;;:4777777$37<737BB?>>>*0,///95:;:@@@B;:95;>:??B?BBC<=<<:9549999:<<899>?>:<;<;888<;;8BB=BB>B?B=??DCCBBB
@ATNG8:00274:06640
GATGGTAGTAGTACACTAGTCATACCAGAAGATCAGGAACTCTAGAAGAATTCAGATTTTTAACACGAGAGTAAACGTAAAAATAAGGTTTTACAAGACTCACGTTAACAATATTGCAGCAGTACGTACACAATCGAAGCGCAGTAAGGATGGCTAGTGTAACTAGCAAGAATACCACGAAAGCAAGAAAAAAGAAGTACGCTATTAACTATTAACGTACCTGTCTCTTCCGAAACGAATGAGTACGTGTGACGTACGTGAGCTACCATCGTTCCTTCTGAGTCT
+
AAAB?BBBBCBBBCDCCCCCCBBAB?CBC@CCAAAB?B?BCCCDCC@CD?B@CCBBBBBB5B@CCDDDDDDBA?8=>9;;;;*;B@F?CBB;BCJBDCCBCCBBB@B@CB@ACE@BACCCCCCCDDCCCCBB@BCCB@BBCCCCBB@B@BBB?BDCCBCCC=AAACBC?BB?BBA<@@:::29A@;??????&<???97:B?A??:>:;>@@:A<A>BAB?AAAAAAA=A=AAA=AAB?BBBBCCDBBBBBECBBBAAAFABACCC?AAACC@F?B@BAAAAB>>
@ATNG8:00275:06630
GATGGTAGGTGCACATGAGTGTATCCAGAAGATCAGGAACTCTAGAAGAATTCAGATTTTTAACACGAGAGTAAACGTAAAAAGAAGGTTTTACAAGACTCACGTTAACAATATTGCAGCAGTACGCACACAATCGAAGCGCAGTAAGGATGGCTAGGTGTAACTAGCAAGAATACCACGAAAGCAATAAAAAGAAGTACGCTATTAACTATTAACATACCTGTCTCTTCCGAAACGAATGAGTACGATGAGAGAGCTCTCTCTACCATCGTTCCTTCTGAGTCT
+
@A@C@DAA>ACCCCCBBBCCCBBBC>AAC>BBBCBB?B>ACCBDCC?CC?C@CA@99999)9>@BCBBCCCAA?6?B:;;;;*;B>B>CJG;CBB@BDCDCCC@@=@@BB?BCC?BACABBCCBCBBCCCCB=BCCD?BBBCCCBB?C@CBB?BCAA>ACBB@BCCCCC?BB>B??>?BDCC>A9928???@2BC@CBAACCCCD<><?AAA9?9?:;<=;?????8819:;;;3;>>:>?@@@@@@@;;;@@@=>>@768>=<<=<@@AAC=B=B:>>??BBA>
@ATNG8:00279:06605
GATGGTAGTACATGATAGACGACACCAGAAGATCAGGAACTCTAGAAGAATTCAGATTTTTAACACGAGAGTTAAACGTAAAAAGAAGGTTTTACAAGACTCACGTTAACAATATTGCAGCAGTACGCACACAATCGAAGCGCAGTAAGGATGGCTAGTGTAACTAGCAAGAATACCACGAAAGCAAGAAAAAAGAAGTTACGCTATTAACTATTAACGTACCTGTCTCTTCCGAAACGAATGAGTACGATGAGAGAGCTCTCTCTACCATCGTTCCTTCTGAGTCT
+
@<:;45:>9?<A955<<::;B9;9B?B@@=AB>@BB,0,/::994;49:4:;:9455:::(<7<@==<BB<;;;E?DBC@BBB1@@;:7<::+:55.59999::/0*/4996=@C;@=<@AB<==;;;;?=<<=@BBB?AACCCCCC@D@BBBBCAAACCAB@BCCCDM@@@=@@?<?BBAA=A887/???@?':66/0(0:;<B=B?B7A>@:4949?B;;8;CB;;;?6;6:@B;@@A=@@@AA@AAAAAABAAABCC>?>?999??BBBBB@B@B?B@??B@77
@ATNG8:00281:06610
GATGGTAGGACGGAGCGTCTGAGAGGTACTCATTCGTTTCGGAAGAGACAGGTACGTTAATAGTTAATAGCGTACTTCTTTTTCTTGCTTTCGTGGTATTCTTGCTAGTTACACTAGCCATCCTTACTGCGCTTCGATTGTGTGCGTACTGCTGCAATATTGTTAACGTGAGTCTTGTAAAACCTTCTTTTTACGTTTACTCTCGTGTTAAAAATCTGAATTCTTCTAGAGTTCCTGATCTTCTGGGCTGCGCTGATATGCGCTACCATCGTTCCTTCTGAGTCT
+
<CBC=B@@;@99.4<:::<<ACCBC><;;:99@=@ACA9>>2924=>@ABB8::BA@=B;@:9;>B@BBCC;<9?@;=>>;>*;=9====5<<B=@BCC=;;7;BBBBC?BBCFCBBB@CCC?B?BBBB;;;A<@@AA?CCCCCCCBB;;:B;::C@CBC?;;8:=AABAACC:;:6>>@@2@:@:CCCCC,AA;;:/9;556>?6565;;>;,==>9979?CC<AA@A@:;6:=@@@AAB:;:AE<B;;;?@@9:9BBBBB?===2995455;:?BC=?AA0/0
@ATNG8:00290:06612
GATGGTATATCTGTCTACGAGAGCCAGAAATCAGGAACTCTAGAAGAATTCAGATTTTTAACACGAGAGTAAACGTAAAAAGAAGGTTTTACAAGACTCACGTTAACAATATTGCAGCAGTACGCACACAATCGTAGCGCAGTAAGGATGGCTAGTGTAACTAGCAAGAATACCACGAAAGCAAGAAAAAGAAGTACGCTATTAACTATTAACGTACCTGTCTCTTCCGAAACGAATGAGTACTGTATCTATGTGTGCGCTACCATCGTTCCTTCTGAGTCT
+
ABBC@EDBBABBCCCCDDDCBCCCACCCC>CDCC?C?BBBBBCC@CC?B?CBAAACCC3B?BCCCABBDBBA:@>99888(8=9?>CCF9AAD?BBBABBA>=7>=AA;@@A<@@>>>>AAAC>>>@@AA;@@A>@A@CCB@>A;=8<::6:@@AAAAA=A99<CB?BB?BBB>BB8870999466666(681:<=<=>>>A<?;?@@D=A=@@>>=9<@===>>:=9=CC:ACD?AA>?>??BBBA>@>>>BBBBCCCCCCC?@;;<A;A<>9>>>>>>=>
@ATNG8:00295:06612
GATGGTAGCACACGAGATCTCATCGTACTCATTCGTTTCGGAAGAGACAGGTACGTTAATAGTTAATAGCGTACTTCTTTTTCTTGCTTTCGTGGTATTCTTGCTAGTTACACTAGCCATCCTTACTGCGCTTCGATTGTGTGCGTACTGCTGCAATATTGTTAACGTGAGTCTTGTAAAACCTTCTTTTTACGTTTACTCTCGTGTTAAAAATCTGAATTCTTCTAGAGTTCCTGATCTTCTGGATACACTCATGTGCACCTACCATCGTTCCTTCTGAGTCT
+
955<9>CBBB@@BDCDDDDDDDDCABBCECBB@BBBC>BBAJACCCCCA@=ACCBB@B?A@DE@C@CCCCBBB>B;CBCBB3BB<B??>4:AAA=A;;49A69:?C?@>ABBCCBAA=ABB?B=@@BBBBBA?BABB<>>@;;;@@???AA>=>?;;;;=AB=A=A>?>B>>>@;===DD5B<B=>>>>>/?>>?A3;;;888==<>18888'29<;>9@;@A<A???DAA<><>@@@>>5::=8<?@A???B@@@AABAA<AAD<@:99<6<6<:?>@A=>>;
@ATNG8:00299:06619
GATGGTAGTATCTGCACACTCTGTCCAGAAGATCAGGAACTCTAGAAGAATTCAGATTTTAACACGAGAGTAAACGTAAAAGAAGGTTTTACAAGACTCACGTTAACAATATTGCAGCAGTACGCACACAATCGAAGCGCAGTAAGGATGGCTAGTGTAACTAGCAAGAATACCACGAAAGCAAGAAAAGAAGTACGCTATTAACTATTAACGTACCTGTCTCTTCCGAAACGAATGAGTACTATAGACTATCTGAGACTACCATCGTTCCTTCTGAGTCT
+
44485;@BBCBCCCCECBBBCCDCC@CCC@BCBBBB>B=@AECCCC@BB?B@CCB::::39?ABCCBA@@::9/9?;;<;.4?6?.959&9<>?D>CBCBCDCAC?BB@CCB?BBBBDCCCCCDBBBCBB@BCBC@B@@@@@@D>@?A996;@@BABBB?BAAABC>AA@CCF9::BBB;@?<89888*:@?AAAACCC??<;7;;>E:>:=DB;;6;A@AABB?A?CDD=???@BBBFBBCBBBCCCAA???ABCCBAB??;?999@=A?B?BBB999>?
@ATNG8:00299:06627
GATGGTAGTCTGCTCTGACTCTCGTACTCATTCGTTCGGAAGAGACAGGTACGTTAATAGTTAATAGCGTACTTCTTTTTCTTGCTTTCGTGGTATTCTTGCTAGTTACACTAGCCATCCTTACTGCGCTTCGATTGTGTGCGTACTGCTGCAATATTGTTAACGTGAGTCTTGTAAAACCTTCTTTTTACGTTTACTCTCGTGTTAAAAATCTGAATTCTTCTAGAGTTCCTGATCTTCTGGGCAGACTCTCACACGCCTACCATCGTTCCTTCTGAGTCT
+
@@@C@BBCCDBBBBBBBBBDCB;;;CBCBBB@B@@=AB?C@A@@BCCD@BBBBCAEADFA@?AACBBCCCBCCAGDCCC5CC?BCDC?DCBC?BCB?CC;;;BECD@CCBBCCCE?@AC@B?BBBBBCCC@CBBB@CCBBCCCDCCBBBBBBD@CBA>CB@D@CCDDDBBBB5;;;;<6<>C?BCAAA,ABAAA>BBCBCDCA@@<??@?,AAA@C@C@CD@CCCCBAA@C@DCBCBB?CBIC>CCCCCCCDCBBBCBB?BBA?A@@@A<@<@?ABBBBCDD
@ATNG8:00254:06671
GATGGTAGACATATCGTACTCTCTGTACTCATTCGTTTCGGAAGAGACAGGTACGTTAATAGTTAATAGCGTACTTCTTTTTCTTGCTTTCGTGGTATTCTTGCTAGTTACACTAGCCATCCTTACTGCGCTTCGATTGTGTGCGTACTGCTGCAATATTGTTAACGTGAGTCTTGTAAACCTTCTTTTTACGTTTACTCTCGTGTTAAAAATCTGAATTCTTCTAGAGTTCCTGATCTTCTGGCGCTCTGTCACGTCTGCTACCATCGTTCCTTCTGAGTCT
+
BBCC?CCCCCCCCCCCBCBBCCCCCCBBBCBB?@AAA=BB?C@BDCCCBB?BCBDC?C?AAAA?A=@@BABBBBA<88898(8>;?;<<8>@@B@BBC?BB588?CCD@AAAAAACC=A>A9=;>AA>>88:9@@AA<@?@A@@@>>>AAAA==?<>>>;AA=A<>>@AAA@??=???@:?=B:==>>C/CC???3<:9788><=>;?DDD/A==>B=A<@@<@AAB@@@;?;?AA?<<7::=:<=>A???@@@@@A==>AA??<@>>>@<@<@<@A?@????
@ATNG8:00256:06676
GATGGTAGTATCTGCACACTCTGTCCAGAAGATCAGGAACTCTAGAAGAATTCAGATTTTTAACACGAGAGTAAACGTAAAAAGAAGGTTTTACAAGACTCACGTTAACAATATTGCAGCAGTACGCACACAATCGAAGCGCAGTAAGGATGGCTAGTGTAACTAGCAAGAATACCACGAAAGCAAGAAAAAGAAGTACGCTATTAACTATTAACGTACCTGTCTCTTCCGAAACGAATGAGTACACACTCTCATATGACACTACCATCGTTCCTTCTGAGTCT
+
A@BC@EFC??AABBABBDEGCDBBB?ABD?CBCBAA<@=@AHDCCC@CC?C@C@>9::::)9<@BBCCCBB???6<>;;;;;';C9=5999*9A=9?BACDGDFF@D@BC@CBC@BCBABBCCECCCCBBAA@BCCC@BCCCBAAA@F@CBA?ACCCCCCC@CCCCCC?AA=??<>BBBBC;BBA?CCCDC3CD?>??BBBABB?><??AA<>;>AB@@=@B@??AA<?>@AC=BBC?BBEDBCBBDCBAACB??@?BBCCBBBB?BBBBB>B?B?BCBBB?@?
@ATNG8:00257:06679
GATGTAGTATCTGCACACTCTGTCCAGAAGATCAGGAACTCTAGAAGAATTCAGATTTTTAACACGAGAGTAAACGTAAAAAGAAGGTTTTACAAGACTCACGTTAACAATATTGCAGCAGTACGCACACAATCGAAGCGCAGTAAGGATGGCTAGTGTAACTAGCAAGAATACCACGAAAGCAAGAAAAAAGAAGTACGCTATTAACTATTAACGTACCTGTCTCTTCCGAAACGAATGAGTACGAGAGAGCACACGTGTCTACCATCGTTCCTTCTGAGTCT
+
@?959;A:;9?A@A@;;;B===AA<ACC?BCBC;;7;>AABCDBB?BC@C@CCBAAA@@,?388787=>>383(7;;9999$4<393;;;+955.55:;<>?651574406?;7;;=<;966<@@?A@AAA?BBCC;:;CC@@@C@D@CBB?BBBCCAA@@BDDBBA>AA>@@@<97388.733,//////#/8(////67:;;6:4222=383225:;7;998=8<8;6::;3;0/*//9>=<>>:99=///:===@B<?==<>9>555=>B?C@ABBCCA??
@ATNG8:00261:06655
GATGGTAGCTATACGTATATCAGTACTCATTCGTTTCGGAAGAGACAGGTACGTTAATAGTTAATAGCGTACTTCTTTTTCTTGCTTTCGTGGTATTCTTGCTAGTTACACTAGCCATCCTTACTGCGCTTCGATTGTGTGCGTACTGCTGCAATATTGTTAACGTGAGTCTTGTAAAACCTTCTTTTTACGTTTACTCTCGTGTTAAAAATCTGAATTCTTCTAGAGTTCCTGATCTTCTGGTATGACTAGTGTACTACTACCATCGATTCCGGATAGTCT
+
@?@C@EBBBBBBBCCCCDBBBBBBBA@A::69@@B=CCBEACCCCBCFACFCCC@C=BBCD@D?BBBBBCCCC@A@AAA2A@<??>><?CCCACBC@CB????CDD?CABBBA@A>CCD<@>ACCBBAAA?BDDA;???>===@AAAA@@???<???=BB=A<???BAAAAA;??BDD;D<A:>?BAA/???@@-78:788==>><ABBB/A888A;@:>><AAAA=>=<?<@@@@@A;@@@;@ABAA@@@@>>>???AABAA;??@@@A=D<A9@@BB666
@ATNG8:00265:06667
GATGGTAGGTGCACATGAGTGTATCCAGAAGATCAGGAACTCTAGAAGAATTCAGATTTTTAACACGAGAGTAAACGTAAAAAGAAGGTTTTACAAGACTCACGTTAACAATATTGCAGCAGTACGCACACAATCGAAGCGCAGTAAGGATGGCTAGTGTAACTAGCAAGAATACCACGAAAGCAAGAAAAAGAAGTACGCTATTAACTATTAACGTACCTGTCTCTTCGAAACGAATGAGTACGATGAGAGAGCTCTCTCTACCATCGTTCCTTCTGAGTCT
+
BBBB?BCC@B:9;CCCCBCCCCCCD?CCC=CCCC??=@@CCCCCCDAFC?@?@CCEDDDD5C@BCBBBBBBAA?6?C;;;;;*<C5:8:BB4BCC@CCCCCCB??>@@CC@DAC?BBBBCCCDAABCCCICC@CCCD@DBBBAAAE=A?@CF@DABCCCAA?ADDDCB>AA?BCG=??BCB>A@@<????@2?C?CA@@BCCCD=A=ABDD?@;@ACCB@BCBBBCC@BBDD>DAA?BDCBBBBBBAAACBBBBBB@?A<<<?@<@BBAA>A@D?BBB>>>>>
@ATNG8:00266:06684
GATGGTAGGTGTGTGAGAGTCTGCCCAGAAGATCAGGAACTCTAGAAGAATTCAGATTTTTAACACGAGAGTAAACGTAAAAAGAAGGTTTTACAAGACTCACGTTAACAATATTGCAGCAGTACGCACACAATCGAAGCGCAGTAAGGATGGCTAGTGTAACTAGCAAGAATACCACGAAAAGCAAGAAAAAGAAGTACGCTATTAACTATTAACGTACCTGTCTCTTCCGAAACGAATGAGTACGATGAGATCTCGTGTGCTACCATCGTTCCTTCTGAGTCT
+
:59B:BEC?BBB@@ACEEC?@@BBA5ABC?BCBBCCAC@CCCBBCC@BB>BADCC??>>>,?<@AABBBBA???9?A>@?@?.?@;@;@@@3::@<@ABBBBBBC?C?CC?BBB?B>>>>>>?>>>@>>>>>9>C>>9=>>>?AAA9=7=?B>AAAAAAAA;@@AABB?AB>BBA8==7777+9?>;>@@@@2@A>A98:BBAAB:=9=AAA=A=A@???<?@@@:::<@=ACC:>AC?DCBB>>?BBBBBCC@??BB>>>>?@@B=A<?@C?C=A=ACCA@@==
@ATNG8:00268:06658
GATGGTAGACATATCGTACTCTCTGTACTCATTCGTTTCGGAAGAGACAGGTACGTTAATAGTTAATAGCGTACTTCTTTTTCTTGCTTTCGTGGTATTCTTGCTAGTTACACTAGCCATCCTTACTGCGCTTCGATTGTGTGCGTACTGCTGCAATATTGTTAACGTGAGTCTCGTAAAACCTTCTTTTTACGTTTACTCTCGTGTTAAAAATCTGAATTCTTCTAGAGTTCCTGATCTTCTGGGCTGCGCTGATATGCGCTACCATCGTTCCTTCTGAGTCT
+
@@BB=A@BBCCAABBBEFCCBBCCCBBBBCBB>ABBB>CC@C@CCCBAAA?BABBC?C?CABB@B?@AACCBCBB?BBA@@1BB@BBBB9BAAA?CCC@BB>A@@CCD>@@@ABBA@9??A<A=AA?668@@<AA@@<>===@@>>>?AAA:::=9<8818<7<5;:>A>>>>>?A>>>>5>=@:>>>>>/==;;:3;@@@BAA?>>=AAAA/AA>>><><@A=BAAAAAA<@<???@@D<??@A:AA@>>::;DCBBCDDBCCC=@@@@A@C@C@BBCMBBCB
@ATNG8:00269:06685
GATGGTAGCGCATATCAGCGCAGCCCAGAAGATCAGGAACTCTAGAAGAATTCAGATTTTTAACACGAGAGTAAACGTAAAAAGAAGGTTTTACAAGACTCACGTTAACAATATTGCAGCAGTACGCACACAATCGAAGCGCAGTAAGGATGGCTAGTGTAACTAGCAAGAATACCACGAAAGCAAGAAAAAGAAGTACGCTATTAACTATTAACGTACCTGTCTCTTCCGAAACGAATGAGTACGTGTGCGACGTGTCTCCTACCATCGTTCCTTCTGAGTCT
+
B@??<@@@@BBBBCBBBBBCCBBBD>CCC?CDCCBB?B<@@CA@@C@DF?B?CCEDCCCC5C@CGCCCAAADDD9@@99999*:C=A4;;;.;@A=@CCCCCCCC?B@CC@CCC@CCCBAACCCCCCBBBBB@CCDD=AACCCCCC?C@CCB?BCCDDDBB?BBBBCD@AA>ABB@BBBCC?B@>;99888(9A?DB@AABBCB>A>ABDC>A>ABCBB?AB;;;AB?B@BBE>CBB?@@?DDBBABBCBBBBBBCDCCBB?BBB?BBBCC?C?C@BBBAAABB
@ATNG8:00270:06659
GATGGTAGGCGTGTGAGAGTCTGCCCAGAAGATCAGGAACTCTAGAAGAATTCAGATTTTTAACACGAGAGTAAACGTAAAAAGAAGGTTTTACAAGACTCACGTTAACAATATTGCAGCAGTACGCACACAATCGAAGCGCAGTAAGGATGGCTAGTGTAACTAGCAAGAATACCACGAAAGCAAGAAAAAGAAGTACGCTATTAACTATTAACGTACCTGTCTCTTCCGAAACGAATGAGTACGATGAGAGAGCTCTCTCTACCATCGTTCCTTCTGAGTCT
+
;55<9=CC@CCCCCCCDCCCCCBBB7DDC?ABA@;;5;5;BBBBFDACDAB?BBC;;;;;);:@@CCBBEB???6=?99999)9@>A?BBB587@6;@8?=@?9949<=<8?@@<@B>?<;AADD@@@A@@@<@@AA<????B@@@<?;>?B?B?@@?CEC@CBABBB?DA?@???BCDCC=BAA;::9:9(9<9<989BCBB><?;>>>>;?;===>>;>?@=<==8=;>>>7=@@;??BBBBBBB>??CC@>>>AB??????C<>>>>=<?<?<?A@==<AA
@ATNG8:00271:06693
GATGGTAGCAGACGTGACAGAGCGCCAGAAGATCAGGAACTCTAGAAGAATTCAGATTTTTAACACGAGAGTAAACGTAAAAAGAAGGTTTTACAAGACTCACGTTAACAATATTGCAGCAGTACGCACACAATCGAAGCGCAGTAAGGATGGCTAGTGTAACTAGCAAGAATACCACGAAAGCAAGAAAAAGAAGTACGCTATTAACTATTAACGTACCTGTCTCTTCCGAAACGAATGAGTACAGAGAGTACGATATGTCTACCATCGTTCCTTCTGAGTCT
+
955<7=556======ABBBCBCCCCACCB@AAAC;;498;>@959?8@=7>084988:::';4333;:8=<787)77:=999(45.5.555&5>>9>?>>=@9==2:599.9@;3:;<:@@:9:;;@@;;;B?AABB<@@@@@AAA?C?;;;@CDCDECCC@BBBAAA;8708?;5<<;;;377739;>>>.7827>>@@==:A=B<A@;;7;;>>B:;6;?>=?>?@D?CDC=BBB??>?>?ABBBAAABBB?????BBBBBBA88;>><;>7=58:<9::97
@ATNG8:00276:06673
GATGGTAGGTGCACATGAGTGTATCCAGAAGATCAGGAACTCTAGAAGAATTCAGATTTTTAACACGAGAGTAAACGTAAAAAGAAGGTTTTACAAGACTCACGTTAACAATATTGCAGCAGTACGCACACAATCGAAGCGCAGTAAGGATGGCTAGTGTAACTAGCAAGAATACCACGAAAGCAAGAAAAAGAAGTACGCTATTAACTATTAACGTACCTGTCTCTTCCGAAACGAATGAGTACTGCGTCTCACTCTCGCCTACCATCGTTCCTTCTGAGTCT
+
BBCC?C@@>@BBCA@ADCCCCCCCC?ABB?@@@BAB?B?AAABBBB@CB@B@CDC;;;;;*:?BCCCCBBBCBF;EE999::*;A=A5;;;*:A=:;CCCDCCDD@C@AA>ABB?CCBBBBCCCCCCCCCCC@CBCC=AABBBBBB?B>B?@<@BCFCDDG@CCCCAA?AB=A??=?AA@@;@??8<<<??1?A?CBBAAAC>><>?AAAA>A@BBDCC@CC@@@@@<@<@@A=ABB?BAAABBBBBBCGBBCCCCDCCCC@BCC?B@A@C@C@C@BBCCCCBA
@ATNG8:00277:06656
GATGTAGTGTCATATGAGAGTGTGTACTCATTCGTTTGGAAGAGACAGGTACGTTAATAGTTAATAGCGTACTTCTTTTTCTTGCTTTCGTGGTATTCTTGCTAGTTACACTAGCCATCCTTACTGCGCTTCGATTGTGTGCGTACTGCTGCAATATTGTTAACGTGAGTCTTGTAAAACCTTCTTTTTACGTTTACTCTCGTGTTAAAAATCTGAATTCTTCTAGAGTTCCTGATTTCTGGATGTGTGCGCAGTGCCTACCATCGTTCCTTCTGAGTCT
+
AA@@@=DCBCCCDBCBBBBCCCCBBCCEEA@=@CCE>C?B?BBBDC@@>ACCCCACACCCC@DACCCCBBBDD?@>>>>0@@=B@BB=BBBC@BBB>BB<::;CBB@CDCDCCCC@BBB?C@CCCCCCCC@CBBB<?@CBBBCCCCCCCDDCCACBB@BC?B?BCCDBABCC<?::;;.;>C>ABCCC5CCBBB=BABCCCDCCC=AAAA0ACBCG@C@CC@CCCDCCB?B?BDBCC=BCC@ECBBBBACBBBBCCJ@CCBACCCCCAB@BACCCCCC::
@ATNG8:00277:06660
GATGGTAGCATCATGCATATCTCACCAGAAGATCAGGAACTCTAGAAGAATTCAGATTTTTAACACGAGAGTAAACGTAAAAAGAAGGTTTTACAAGACTCACGTTAACAATATTGCAGCAGTACGCACACAATCGAAGCGCAGTAAGGATGGCTAGTGTAACTAGCAAGAATACCACGAAAGCAAGAAAAAAGAAGTACGCTATTAACTATTAACGTACCTGTCTCTTCCGAAACGAATGAGTACTTGTGACGTACGTGAGCTACCATCGTTCCTTCTGAGTCT
+
AAAB?BCCBCBBC@@@CCCCCCCCC@BCD=CBCC@@?@@CBBBBCC@BD>A>@B@??BCB3C@BBBBBBBCBBB<@@ABCBC5BB?C=CCB:BAB>BCCCDDGCB?B@CD@BCB?BBCAAADDDDBCCCC@@>@CBB?BABCCCBB>B?A@@=@CBCBCCD>AACCBB>???BAA>A<A@C<?<<87899:9%:9;7=8A>=BB=?B?==B@4?;==BA@>@CCABBA?B>BAD>CCC@ABBCBBDC?BBBBBABACCBBAAABBB?AA?==:>=B<??BCB;<;
@ATNG8:00277:06672
GATGGTAGGAGACACGTCGCACACGTACTCATTCGTTTCGGAAGAGACAGGTACGTTAATAGTTAATAGCGTACTTCTTTTTCTTGCTTTCGTGGTATTCTTGCTAGTTACACTAGCCATCCTTACTGCGCTTCGATTGTGTGCGTACTGCTGCAATATTGTTAACGTGAGTCTTGTAAAACCTTCTTTTTACGTTTACTCTCGTGTTAAAAATCTGAATTCTTCTAGAGTTCCTGATCTTCTGGTGTCGTCTATCATGTACTACCATCGTTCCTTCTGTAGTCTA
+
BBBC?A;C?BBBBBBC@@ABBDCLBC;;;CBB?BBBC<AC?CADCBBBAC?AFD@@?@@BABB?B@AA@B@A>@>>98979$:>>;9::5:BBB@DDD?A@<??AAAC@CBAABBCC=BAC?B?BA???988;?AAA7;;=<???;<;@@@====-///6883<69<=>AAAAB655>AA2A<A<>>@@@/>>>>=4=:;::>>?AA5;:::)75659494994887//.96;28;;;?A=A><56559<::::>>>=:66/--62---594;0605;97897222
@ATNG8:00278:06694
GATGGTAGTATATCGCGTCGCTATCCAGAAGATCAGGAACTCTAGAAGAATTCAGATTTTTAACACGAGAGTAAACGTAAAAAGAAGGTTTTACAAGACTCACGTTAACAATATTGCAGCAGTACGCACACAATCGAAGCGCAGTAAGGATGGCTAGTGTAACTAGCAAGAATACCACGAAAGCAAGAAAAAAGAAGTACGCTATTAACTATTAACGTACCTGTCTCTTCCGAAACGAATGAGTCATAGATATACGTATAGCTACCATCGTTCCTTCTGAGTCT
+
AAAB@CDDDDCBAAACBBBCCFJCC?BAC@CCCC996:<@BCDCCD@FD?B@BBB9999:.;?BCDBBABB;;;0;@:;;;;';?99;<@@2>BA9<C>CBCC;;89=@?=CA@=@CBBBCCCCC;;=CBBBACBCD@@A@DFCCB?B?BBC@CCCDCBDA?AAABBB@BD@BBB?BAAAC>?>>:000000%0=;00/:;;?=A;<;<=AA;A<A>B@@<???>?=@=@=@BC>CBB>BBB@BBBBAAABBCDCCCCB@BA=>?=???DE<@<?7;;A;;;>>
@ATNG8:00283:06666
GATGGTAGGCGACATACATACGCCGCCAGAAGATCAGGAACTCTAGAAGAATTCATGATTTTTTAACACGAGAGTAAACGTAAAAAAGAAGGTTTTACAAGACTCACGTTAACAATATTGCAGCAGTACGCACACAATCGAAGCGCAGTAAGGATGGCTAGTGTAACTAGCAAGAATACCACGAAAGCAAGAAAAAAGAAGTACGCTATTAACTATTAACGTACCTGTCTCTTCCGAAAACGAATGAGTACTATGTAGAGCTCTATACTACCATCGTTCCTTCTGAGTCT
+
8:?CACCA?A955555==<@A00,/;)//949;;569169<@@@@6904;.4.595555>===%5459//////8991///8::::%;;5:-333&3::7;<======B=@>??;:99>@BBBCBBBCHDCCBBBC@CCBB=BABBBCCC@FBCBB?CCCDBBBB?BBCC@@=;:7:BB=AABAA<@??<::9:99%9>;=@@BB@@==+/,/8>?5?:?BCCB?A@@>???;?=::;:*9??;888BBB?B@877<;<::8<>888?A=>9:;;;@:85;5;7;::777
@ATNG8:00285:06672
GATGGTAGATACTCGCTGATACACCCAGAAGATCAGGAACTCTAGAAGAATTCAGATTTTTAACACGAGAGTAAACGTAAAAAGAAGGTTTTACAAGACTCACGTTAACAATATTGCAGCAGTACGCACACAATCGAAGCGCAGTAAGGATGGCTAGTGTAACTAGCAAGAATACCACGAAAGCAAGAAAAAGAAGTACGCTATTAACTATTAACGTACCTGTCTCTTCCGAAACGAATGAGTACACATCGTCGTGTCGTGCTACCATCGTTCCTTCTGAGTCT
+
<:@B?BCCCBCCAABCBBDDHCCCC=CBB?BBBDBC@B@BBBBCCC<@@?B????88888)9<?@BBCBBA??<5<>:;;;<';<894599&5=96;B=BCCBBB@D@AA?ACC?BBBACCCCGGCCDCCBB?B?@@@AAACBBCE?A?A:;7;CBBBCCB?AAAAAB@BC@BCC?BBBBB>BAA>ACCCC3CC?BBCABBBBB?B?@??D=B=AABBA?AB@?@BB?B@CBB=BDC@BAAABEBCCCAABCCBBBBBB===@BB?=>>BB@B?B?BBBDEBB?
@ATNG8:00285:06682
GATGGTAGGCGGAGAGTGAGACGCAGTACTCATTCGTTTCGGAAGAGACAGGTACGTTAATAGTTAATAGCGTACTTCTTTTTCTTGCTTTCGTGGTATTCTTGCTAGTTACACTAGCCATCCTTACTGCGCTTCGATTGTGTGCGTACTGCTGCAATATTGTTAACGTGAGTCTTGTAAAACCTTCTTTTTACGTTTACTCTCGTGTTAAAAATCTGAATTCTTCTAGAGTTCCTGATCTTCGGTGTCTGATCTGTATCACTACCATCGTTCCTTCTGAGTCT
+
8:<B>>:@;00)/:9@>ADCB;69BBCB@@@AA;?@@A:AA=@=ABAABBBADBCBC@C@BCCD?C@????@AA@B@FCCCC3BB@DBBB=BCAA>AAA>AA<::9AAA;>?AAABCC@????C@BB>AA<;;=ABAA<A>??@@@???AA@@8788:;@<;;8;=AAAABBB>><>>>BB5B=B:=>AAA/>>:::2:>9///77686=>>?/?>>=D;@;?B<BB@@??@=A<>>>BBA<??6;;====>>>>??BB@???8838B>>>=B:=:=;;;;;>A
@ATNG8:00286:06698
GATTAGTATAGAGCTCTACATAGTACTCATTCGTTTCGGAAGAGACTGGTACGTTAATAGTTAATAGCGTACTTCTTTTTCTTGCTTTCGTGGTATTCTTGCTAGTTACACTAGCCATCCTTACTGCGCTTCGATTGTGTGCGTACTGCTGCTAATATTGTTAACGTGAGTCTTGTAAAACCTTCTTTTTACGTTTACTCTCGTGTTAAAAATCTGAATTCTTCTAGAGTTCCTGATCTTCTGGTGAGATATGCATGATGCTACCATCGTTCCTTCTGAGTCT
+
;9;?BDECBBCBBBCCBCBCCCJGJCHEGD@CDCE?BA7;4;AAAABB@CCC@@?A<@@@@;@=A?:99B<<B@?>===,9933?>A9???A=AA@=@A599?BAB?BBBCBBBB;>9A3838BAAA>>><>@@B<????@@B@@@<667<///5;//+7:4837///77755+.5ACC2>:>7;;>>>.:86;;4789///666968===,;///96<5>=:?@A997<06.6@>DAB<>::6:::<=AA>>==:9:://-7746-//=7=7<7::==>:63
@ATNG8:00291:06660
GATGGTAGGCGAGAGTGAGACGCAGTCACTACATTCGTTCGAGAGACAGTACGTAATTAGTAATAGCGTACTTACTTTTCTTAGCTTTCGTGGTATTCTTGCTAGTTACACTAGCCATCCTTACTGCGCTTCGATTGTGTGCGTACTGCTGCAATATTGTTAACGTGAGTCTTGTAAAACCTTCTTTTTACGTTTACTCTCGTGTTAAAAATCTGAATTCTTCTAGAGTTCCTGATCTTCTGGGCAGACTCTCACACGCCTACCATCGTTCCTTCTGAGTCT
+
:::;<<A@=;;5999=9499;=0//0---,,---(/>94/55597//00////-/)/)////177043333:7;;BCE5559B====29;440388288-3377886::=?<88:4889.7.7><?=9;=5;9==17677999922265222=5;;;588,2,2666:6555,22899+826.33333'3...5.57533.226615555$....62628838222666282655335////<49778;@@@@B@@>==9;;;;>==>B9=:=<?>=====>
@ATNG8:00291:06683
GATGGTAGCATCATGCATATCTCACCAGAAGATCAGGAACTCTAGAAGAATTCAGATTTTTAACACGAGAGTAAACGTAAAAAGAAGGTTTTACAAGACTCACGTTAACAATATTGCAGCAGTACGCACACAATCGAAGCGCAGTATGGATGGCTAGTGTAACTAGCAAGAATACCACGAAAGCAAGAAAAAGAAGTACGCTATTAACTATTAACGTACCTGTCTCTTCCGAAACGAATGAGTACTATGTAGAGCTCTATACTACCATCGTTCCTTCTGAGTCT
+
BCBB@C@AACCDCBCCCDCCCCCCC@BCC@BBCCBC?B@BBBCCCD?CC@B>BAA??@??+>8CBBCCCBB>>=3;>::;;;*;?=?=AAA6ABC@CBBCCCCBB@C@CC@BBC?BBDDCBBBBDFFDBBBC?CCCE????@@BBBCA?B999:DCDCBCC?CCABBD@>><?@A;??CCC>A==8<>==>/=<8=;;;@C@@@7;7;>?@9=:=?BBB>ACAABCB?B@CCC=CCC?AAADCCD@@@BBBBBBBBBBA>>>>A@=@@AAA<A:=6<=?<<>;<
@ATNG8:00293:06678
GATGGTAGTATAGAGCTCTACATAGTACTCATTCGTTTCGGAAGAGACAGGTACGTTAATAGTTAATAGCGTACTTCTTTTTCTTGCTTTCGTGGTATTCTTGCTAGTTACACTAGCCATCCTTACTGCGCTTCGATTGTGTGCGTACTGCTGCAATATTGTTAACGTGAGTCTTGTAAAACCTTCTTTTTACGTTTACTCTCGTGTTAAAAATCTGAATTCTTCTAGAGTTCCTGATCTTCTGGGTCTACGCTCGTCGCGCTACCATCGTTCCTTCTGAGTCT
+
ABBB@CCBBBBBBBDBCBCCCCCCABBDGCBB@BCCC=BC?C@CCBBBAA?BDC@@>@?BABB?B?B@B@@ABBB@BCCCC3BC?CBCC>BBBB>BBB>CC;>>ABAA?BBBBBBBB>BAA;A:@@??<<;>;ACAA;A===A@@???AA@><<A;A?>:>A:A<AA>>@?>>@;@@BBA;A=A<??@??/>?<==7=@@>>>@>>>:>EFD/>===A=B=AA<AAA@>>><A=AAA@@@:=>?A:???=>>BB???@@??===@=?@?AA;@;@<A@@?>>>@
@ATNG8:00294:06680
GATGGTAGCTCGCTGATGATATCTCCAGAAGATCAGGAACGTCTAGAAGAATTCAGATTTTAACACGAGAGTAAACGTAAAAAGAAGGTTTAAAGACTACGTTAACAATATTGCAGCAGTACGCACACAATCGAAGCGCAGTAAGGATGGCTAGTGTAACTAGCAAGAATACCACGAAGCAAGAAAAAGAAGTACGCTAGTTAACTATTAACGTACCTGTCTCTTCCGAAACGAATGAGTACGAGAGAGCACACGTGTCTACCATCGTTCCTTCTGAGTCT
+
:;::5:<:::=:::<:<:<<<;;;>:><?666<:00)/3///:///=0447>244;4///&/17///;999::;(3359555$5<7<.55)4<2:<==<B=C@B<CD?@@A6;;?@@@;;:@??884=B8@BCC=???<;;00+06::::==>>>=::64554<<49:744/388//(///467777'794;;;3//7---(-(,2--(.(/666:69998877275667/6;;7;??>>?B???B877@?@BCBBBB;;;@<000::5;8;:>BCC??<7
@ATNG8:00294:06691
GATGGTAGTACATGATAGACGACACCAGAAGATCAGGAACTCTAGAAGAATTCAGATTTTTAACACGAGAGTAAACGTAAAAAGAAGGTTTTACAAGACTCACGTTAACAATATTGCAGCAGTACGCACACAATCGAAGCGCAGTAAGGATGGCTAGTGTAACTAGCAAGAATACCACGAAAGCAAGAAAAAGAAGTACGCATTAACTATTAACGTACCTGTCTCTTCCGAAACGAATGAGTACGATGAGATCTCGTGTGCTACCATCGTTCCTTCTGAGTCT
+
>;;C;CBBBCCB;66<===C<;;BB@CBC?A@BC;;4:?A@CCCAB@BB?A?CC:9;DFD5CACBCBCDHAABE=BB@@@@@,@>=@@B@=/@A@=9;;@BCCAA=A@@@=@AA>ABBBAAABCCBDCCCDE@CBBBACBB@@@00-0>AAB@CCCBBCCC@CDDDDB?CC@CEC?B???C9@??;?@AAB3BB@CCBAAA99499?ABC@C@BBBAA=A@@@>@@3:39@@:?DC@999BBAA;;989=>>88/:<<///86606:::=:>5;5799<=>?>
@ATNG8:00294:06692
GATGGTAGCTATACGTATATCTATGTACTCATTCGTTTCGGAAGAGACAGGTACGTTAATAGTTAATAGCGTACTTCTTTTTCTTGCTTTCGTGGTATTCTTGCTAGTTACACTAGCCATCCTTACTGCGCTTCGATTGTGTGCGTACTGCTGCAATATTGTTAACGTGAGTCTTGTAAAACCTTCTTTTTACGTTTACTCTCGTGTTAAAAATCTGAATTCTTCTAGAGTTCCTGATCTTCTGGACAGAGTGTGCAGATACTACCATCGTTCCTTCTGAGTCT
+
AAAC@C?@@D?DBCBBCGDCCCCCCDCECC;::;DDJ=DD@C@BDBBBBFACCD@@?@@CCCB@C?BCCCCC>=B8BB>==+8548BB=6=CCB?CCC?BB>???A??<?BBBBBBB?BBB?B?BCCCAA;;7;BBB<?>>>>>?B>>>@@@@@@<@@A;??<A;@@@@A????=666CD2@7>7<?@@@/>=;;;+//;///9:7;4<>@>.>AAA@<@;>>;?D@@@@@=@;@B@@??9===8888?888>>AA@@>>>B;;;=??>?>:>5;4;===;;;=
@ATNG8:00296:06663
GATGGTAGCGCACACATAGATACAGTACTCATTCGTTTCGGAAGAGACAGGTACGTTTAATAGTTAATAGCGTAACTTCTTTTTCTTTGCTTTCGTGGTATTCTTGCTAGTTACACTAGCCATCCTTACTGCGCTTCGATTGTGTGCGTACTGCTGCAATATTGTTAACGTGAGTCTTGTAAAAACCTTCTTTTTACGTTTACTCTCGTGTTAAAAATCTGAATTCTTCTAGAGTTCCTGATCTTCTGGACAGAGTGTGCAGATACTACCATCGTTCCTTCTGAGTCT
+
7:;A@AABBBBBBABCFECCCBBBBBB>=@:;6;ABD=CC@B@;;;B@DD@BBB;;;);25::@<@;BBA@B::79D;>>>==,9::4595>5<<=<8<6925A99969=A=BAACA@@A=@:;7;=CBBBCBA@<ABBA@CAAAAABBCBBCCCCCD@;;;@CDAD?DCCBBBBBC@A;;;;;*;<B;A@EDE1BBECC799@>@@9:6=@A@@@+=@@<>=@?BB=;;;;;9A:?:@AB@?@?@ADABBBCGGBBBB;;;A@@BBBB>ABDAB>B@C?BBCCBB@@
@ATNG8:00297:06693
GATGGTAGACACGTGTGCTCTCTCGTACTCATTCGTTTCGGAAGAGACAGGTACGTTAATAGTTAATAGCGTACTTCTTTTTCTTGCTTTCGTGGTATTCTTGCTAGTTACACTAGCCATCCTTACTGCGCTTCGATTTGTGTGCGTACTGCTGCAATATTGTTAACGTGAGTCTTGTAAAACCTTCTTTTTACGTTTACTCTCGTGTTAAAAATCTGAATTCTTCTAGGGTTCCTGATCTTCTGGGTCTCTCTCTCACGCACTACCATCGTTCCTTCTGATCT
+
::;@=?;;<9944555559999ABB;<;EEED@;;;B9;;5;<AA@A@@@?CCCBC@E?AABB?B@C@??BA@AA=;<<=<+;A8?999(78887?=:6:=*/0996617@BACBAA=?@?;=8<<;=<966-59565'279555;=?><<<58:?:==>>@?:>:=9:89AA77255555+53;366999.9>>>@356@?>;A<5502===*7555:4:322-29666.6050...333.358=38888<==AAA>><=<:;;;5;=:991617+//98577
@ATNG8:00250:06741
GATGGTAGTGTGTCTCTGAGAGTAGTACTCATTCGTTTCGGAAGAGACAGGTACGTTAATAGTTAATAGCGTACTTCTTTTTCTTGCTTTCGTGGTATTCTTGCTAGTTACACTAGCCATCCTTACTGCGCTTCGATTGTGTGCGTACTGCTGCAATATTGTTAACGTGAGTCTTGTAAAACCTTCTTTTACGTTTACTCTCGTGTTAAAAATCTGAATTCTTCTAGAGTTCCTGATCTTCTGGAGATACACATGATACTCTACCATCGTTCCTTCTGAGTCT
+
?:??7<DBBBCCCCBBCBCBCCCCCCCCCCBB?BBBB>BB?B@DCBBBBB@@@@CCACADDEC@C@CCCCCCCCC>;;;;;*;A>BCCF?DCCC@HBC?CB?AA@AAC?CBDDCCBC@EDD?B?CCCDCBBB@CCCC@CBBBCCCCBBBCBBBBC@;;;?BB?B@BBBDEDBAA=@;;;;.;;@>AAAA.:;BBC>CCDIGHCBBA;>>>>0@BBCC@D@CC@ECCAA@D?C@AACC@A>@ABACCCBBBBDB@A@BBBCCCCF=????C?B?B?BBC@@@??
@ATNG8:00252:06740
GATGGTAGTACATGATAGACGACACCAGAAGATCAGGAACTCTAGAAGAATTCAGATTTTTAACACGAGAGTAAACGTAAAAAGAAGGTTTACAAGACTCACGTTAACAATATTGCAGCAGTACGCACACAATCGAAGCGCAGTAAGGATGGCTAGTGTAACTAGCAAGAATACCACGAAAGCAAGAAAAAGAAGTACGCTATTAACTATTAACGTACCTGTCTCTTCCGAAACGAATGAGTACGATGAGAGAGCTCTCTCTACCATCGTTCCTTCTGAGTCT
+
>??D9=BCBBCB;;;BBBCB;;;BC?CBHAIABCAA>B@BBBBBBB@CE>A=?>@;;;;;*;;AB@CBAAABBB;BB;;;;;';9:;594)5::5<@A@AAACB5;5;@=BCC@@A@BAABBBC@@@@@AB?CCCCACCCBC:;;?B?B;;9;BBCHGCB?BBBBBA?AA?A:949=>>>9@>>;:::::(:@39:BBABCAA>A@BBBD?B?ABA@@=ABBAA@B@D?BCC=BDD@BBBACCCDCAAABBBAAADBBB?999?>BA???3:49299?@@@??
@ATNG8:00258:06725
GATGGTAGCTCTGCTCTGACTCTCGTACTCATTCGTTTCGGAAGAGACAGGTACGTTAATAGTTAATAGCGTACTTCTTTTTCTTGCTTTCGTGGTATTCTTGCTAGTTACACTAGCCATCCTTACTGCGCTTCGATTGTGTGCGTACTGCTGCAATATTGTTAACGTGAGTCTTGTAAACCTTCTTTTTACGTTTACTCTTCTTGTTAAAAAATCTGAATTCTTCTAGAGTTCCTGATCTTCTGGTGAGATATGCATGATGCTACCATCGTTCCTTCTGAGTCT
+
:@;<065::<======:;;>955555999954244:;2@=4;69<@@@B@>===00)/)//7;7<8><><<9///277779)996==@@7>>0/)///)/;)//9945.59445::=7<<<8<9666<<<==::?;?699BBB?>@=000<<88:0.//)//)/188996669>7555909.616@@@G+?>;;;055555.5;497)/////#///-5060-/)////5=>8>9545944.4:;75555499955589::44444.44/67475;7///;://5
@ATNG8:00260:06742
GATGGTAGGCGAGAGTGAGACGCAGTACTCATTCGTTTCGGAAGAGACAGGTACGTTAATAGTTAATAGCGTACTTCTTTTTCTTGCTTTCGTGGTATTCTTGCTAGTTACACTAGCCATCCTTACTGCGCTTCGATTGTGTGCGTACTGCTGCAATATTGTTAACGTGAGTCTTGTAAAACCTTCTTTTTACGTTTACTCTCGTGTTAAAAATCTGAATTCTTCTAGAGTTCCTGATCTTCTGGTGTCGTCTATCATGTACTACCATCGTTCCTTCTGAGTCT
+
:55>:@BB@CBBBBBCDCCCBBCCCCCCBBAA?AA@@>BG@C@CCBCCCC?BBCCD?C?CCCC?C@BBBBBCC>D:A@;;;+?;8<BBB=BCDC>ABC@??<?>?@@@>ABCCCBBA=BBC>B=@B>B>>><;ACCC9=>>>>>>@@@C>>;:;A<AAA9=>9>:AAA@@>>>A<??>CC5B;A<AAAAA/?>666.6/////<99<19889(7@ABE<A;??<?@A@@>>;><?@BA@@:>>A<666>==<>>@@AAAAAA???;AAAAA<@;@<AAAA:8::
@ATNG8:00262:06724
GATGGTAGGCGTGTGAGAGTCTGCCCAGAAGATCAGGAACTCTAGAAGAATTCAGATTTTTAACACGAGAGTAAAACGTAAAAAGAATGTTTTACAAGACTCACGTTAACAATATTGCAGCAGTACGCACACAATCGAAGCGCAGTAAGGATGGCTAGTGTAACTAGCAAGAATACCACGAAAAGCAAGAAAAAGAAAGTACGCTATTAACTATTAACCGTACCTGTCTCTTTCCGAAAACGAATGAGTACTGCGTCTCACTCTCGCCTACCATCGTTCCCTTCTGAGTCT
+
9544.5<@;<<<<A=CA@?@;;<<>4<45.5556<<9=1665::5515;8<6:::44444$4.444<:888////&////999)76156666&///(/667888::6:78846=94/0/9:9688:95336..).5:;6B==8=;<A8=086?<@>@><<<>8<;;533,32+222+277777+766022222$222'2669::/./(/(/77517.5.5<==;@@==<6//'.05555&.//06689:<<7778=;;;999>8;//)///)///::188(849<=???AA
@ATNG8:00264:06723
GATGGTAGTGATACATATCAGACACCAGAAGATCAGGAACTCTAGAAGAATTCAGATTTTAACACGAGAGTAAACGTAAAAGAAGGTTTTACAAGACTCACGTTAACAATATTGCAGCAGTACGCACACAATCGAAGCGCAGTAAGGATGGCTAGTGTAACTAGCAAGAATACCACGAAAGCAAGAAAAAGAAGTACGCTATTAACTATTAACGTACCTGTCTCTTCCGAAACGAATGAGTACTGCGTCTCACTCTCGCCTACCATCGTTCCTTCTGAGTCT
+
:;AA:?;BABBBBCDCDCCDBBBBCAEAB<@===;9.50556==AC?AA?A>??;7799&36;==555==333(3<;9::*4;39.999&555.5=<<>C@CB?B@;;:;BB@BDCA@@CEBC==;CCBBACDCD@BCBACAAB?B@B;;8<BBBBD@A?@BABAD>AA=AA@<?@:::29??;98888(9@;9:7><<ABB@C?A>;;7;=AABBBACCBAA??<?=@@A;A??=?CBBBBBBCBCBBBBCCCAAACE@BAA>ABBAB>A>A?CAAAAAAB
@ATNG8:00265:06735
GATGGTAGATACTCGCTGATACACCCAGAAGATCAGGAACTCTAGAAGAATTCAGATTTTTAACACGAGAGTAAACGTAAAAAGAAGGTTTTACAAGACTCACGTTAACAATATTGCAGCAGTACGCACACAATCGAAGCGCAGTAAGGATGGCTAGTGTAACTAGCAAGAATACCACGAAAGCAAGAAAAAGAAGTACGCTATTAACTATTAACGTACCTGTCTCTTCCGAAACGAATGAGTACGAGAGAGCACACGTGTCTACCATCGTTCCTTCTGAGTCT
+
ABBC@BBBBBCBCBBBCCDDEBBBD=BCC@CBBB@@>@@CDBBBBC?CD?C?BAA99999)9<@AABBECCBBA8@@:;;;;*;?=?<>>>0;C@A>CCGCCBBB>A?@@<@BB=@@CBCCDEEDCCCAAAC?DCCC?BAAACBBA?C@C?@>@@@BBBBB@BBBCCCA9979BA9??BBB=A??<?BBBB3BC?BBBBBCB??7;7;>>C6;7;?BBC?BD@??AA>A?CCD=CCF@DAA@CBBBBBBBBA@ACBBAAABB@BA=>>;;?<?>?=AAB???B=
@ATNG8:00267:06747
GATGGTAGTAGTACACTAGTCATACCAGAAGATCAGGAACTCTAGAAGAATTCAGATTTTAACACGAGAGTAAACGTAAAAAGAAGGTTTTACAAGACTCACGTTAACAATATTGCAGCAGTACGCACACAATCGAAGCGCAGTAAGGATGGCTAGTGTAACTAGCAAGAATACCACGAAAGCAAGAAAAAGAAGTACGCTATTAACTATTAACGTACCTGTCTCTTCCGAAACGAATGAGTACACACTCTCATATGACACTACCATCGTTCCTTCTGAGTCT
+
@A@B@EBBBB?@ABHDDCCCCAABD?AAC?CCCB@@=A>BBCDDCD@CC@C@CDD:;;;.;@ABBCDCCCAA?8>=9::::*:A>B5;;;6<CFBCBBCDDDCC?B?BC@BBB?CCCCDDDDDDDBBBCCC?CCCC?BBBBCBBD?C?BAA?ACADCCCC?CCCCCC?BB???@>@?DCC>@??;99999(9@>B??>B@@=>:=8==88187=:??@=@@AAADC@C?BBB=BBC?BCCCCCCBBAABBBAA@;;?BCBCCCC@DCAAA?B@C?BAA?????
@ATNG8:00269:06724
GATGGTAGATATATGCACGCTCTACCAGAAGATCAGGAACTCTAGAAGAATTCAGATTTTTCAACACGAGAGTAAACGTAAAAAGAAGGTTTTACAAGACTACACGTTAACAATATTGCAGCAGTACGCACACAATCGAAGCGCAGTAAGGATGGCTAGTGTACTAGCAAGAATACCACGAAAGCAAGAAAAAGAAGTACGCTATTAACTATTAACGTACCTGTCTCTTCCGAAACTAATGAGTACACACTCTCATATGACACTACCATCGTTCCCTTCTGAGTCT
+
CCCC@CBADB???BCCBCBHCCB:;69?;8<=BB9;8:<@@BCCAB?BD@D?@A@@@@@>)0/1776:8<<9999*8897777$4:5:7;;;.59/3:>=000@=09.9295.5996666=<<<><996<BBBC@CBBB7:6?BA@BB?B?C;;9;CAA@>00/8::@A8:>8=<828499?9?==8;<>=>.??;>?=?;;377/7<7838486@=@@?:?>>><<<?B=??G>CDC?B@@@CCAA@>>>00/=?@C==<<585;6:333?2::.9:==?>?>B=
@ATNG8:00273:06702
GATGGTAGTAGTAACTAGTCATACCAGAAGATCAGGAACTCTAGAAGAATTCAGATTTTTAACACGAGAGTAAACGTAAAAAGAAGGTTTTACAAGACTCACGTTAACAATATTGCAGCAGTACGCACACAATCGAAGCGCAGTAAGGATGGCTAGTGTAACTAGCAAGAATACCACGAAAGCAAGATAAAGAAGTACGCTATTAACTATTAACGTACCTGTCTCTTCCGAAACGAATGAGTACACACTCTCATATGACACTACCATCGTTCCTTCTGAGTCT
+
CCCC@DBBBBBBB?BBBBDDCCCC@CCD@CABA??=@=@ABCBBB@BC?B@DAB?>>>>.>;@BBBBBBBAA@8=>89999(9A<@:AAA6AAB?BBBAAACAA<A<?@;>??<@><<<C><<?>>@=>;A=AA?C:>;<=>@A?;A<??B?BBBBBAAA;>>>>BB>BB>BBB>BBBA@:?>=8?AAAA=AC?BBABAABBB?B?CBCC795:AABB?BB?????<??BBB>?CB@BCBB:::BABEB??@?>==HDDB===B=??ABC?C?A?BBC787AA
@ATNG8:00287:06747
GATGGTAGTATAGAGCTCTACATAGTACTCATTCGTTTCGGAAGAGACAGGTACGTTAATAGTTAATAGCGTACTTCTTTTTCTTGCTTTCGTGGTATTCTTGCTAGTTACACTAGCCATCCTTACTGCGCTTCGATTGTGTGCGTACTGCTGCAATATTGTTAACGTGAGTCTTGTAAAACCTTCTTTTTACGTTTACTCTCGTGTTAAAAATCTGAATTCTTCTAGAGTTCCTGATCTTCTGGGCAGACTCTCACACGCCTACCATCGTTCCTTCTGAGTCT
+
9:;B9=BDBBB@@AC@>CCCCCCCECCCDDCC@CCCC>BB@B@DBBB@@@ACCBBB?B?BCDD@C?BAAABBHDD>?????.?@<@ABB>BCCC?CCB@BB=>=>AAB<@?BBBBBB?BBB:=9<@>AA>>>:>>AA<==>AAA??@>=>>A@@A<@==:>=:=<??;;;@@@?<===@@5@;?:;;;;;.;@BCB8??A>>=;8;:=DDDD/C;;;B3838?:><>>>=>=B<?>?AAA;>>>F9?:;:;????ABAA?;6;;;7///==9=9=9@AAAA===
@ATNG8:00288:06710
GATGTAGTATCTGCACACTCTGTCCAGAAGATCAGGAACTCTAGAAGAATTCAGATTTTTAACACGAGAGTAAACGTAAAAAGAAGGTTTTACAAGACTCACGTTAACAATATTGCAGCAGTACGCACACAATCGAAGCGCAGTAAGGATGGCTAGTGTAACTAGCAAGAATACCACGAAAGCAAGAAAAAGAAGTACGCTATTAACTATTAACGTACCTGTCTCTTCCGAAACGAATGAGTACTATAGACTATCTGAGACTACCATCGTTCCTTCTGAGTCT
+
CCCCCCCCCCBCBCBBBDCCCCCC@CCC@CCCCBC?B@@@@BCCC@CC?B?BCDBBBBB3B@CCCCBC?????9=@?@@@@0@A?B?BBC:BCB@BCCCCCC@@<@>AA>AAA?BBBCCCCCCGCCCBBBB@CCCC@@@@CCCCC?C@D@A>ACEDCDBB?BBBBCB@CC@??@?BBBBA;AAA=ACCCC/CC?CBBBAAABC@A<@@AA7;7;ACCC@LDC::9?=??BEF>CAA?BCCC???CCBBBCBBCFCBA???BAAA?B@??E?C?DACCFBBB??
@ATNG8:00290:06722
GATGGTAGCAGACGTGACAGAGCGCCAGAAGATCAGGAACTCTAGAAGAATTCAGATTTTTAACACAAGAGTAAACGTAAAAAGAAAGGTTTTACAAGACTCACGTTAACAATATTGCAGCAGTACGCACACAATCGAAGCGCAGTAAGGATGGCTAGTGTAACTAGCAAGAATACCACGAAGCAAGAAAAAGAAGTACGCTATTAACTATTAACGTACCTGTCTCTTCCGAAACGAATGAGTACTGCGTCTCACTCTCGCCTACCATCGTTCCTTCTGAGTCT
+
9:::7<9555::::;<<?@;<CCCDADCB=B;:;@=9=::@C>;;>.44.3-3<:;;===+/)/8//(/99666.697777<,7::(78=<8&333,377885;:=5==CD;>8=4<97766./.333357//(.9//)29:9779:3;9=89059:775885A>?7999??9?>><?@@@<@?>9=@AAA3BD?BB;;:<989)/*/56>3;7<A?AA:>=677//)/(/9:457807;96//////899976969552/(.79)//6666=7=39<=?8889
@ATNG8:00291:06721
GATGGTAGACATATCGTACTCTCTGTACTCATTCGTTTCGGAAGAGACAGGTACGTTAATAGTTAATAGCGTACTTCTTTTTCTTGCTTTCGTGGTATTCTTGCTAGTTACACTAGCCATCCTTACTGCGCTTCGATTGTGTGCGTACTGCTGCAATATTGTTAACGTGAGTCTTGTAAAACCTTCTTTTTACGTTTACTCTCGTGTTAAAAATCTGAATTCTTCTAGAGTTCCTGATCTTCTGGTGTCTGATCTGTATCACTACCATCGTTCCTTCTGAGTCT
+
BBBB?CBCCBBBCCBBACCDFCECCCCBBBBB@BDDD>CC=A=ACCDCCC?CBACA@C@B?AA?C9BBBCBCB=B>AA???1@@:@???7>BBDACFC?9879<=D:95:ABABBBB?AAD;?;@AAA<=;A;@@AA;@@AB8::?AA@@@:::>;>>?=@@;?<@@A?>>>;:5;>=>=2>:>;?@@A@/@F???9@???@>>>>>;>>>>/>>>==:=:=@=@@@B???<@=BBBB??<?A@<AAAAA@@@98778<<>>???>?????=B<?<?@??====
@ATNG8:00295:06703
GATGGTAGGCGACATACATACGCGCCAGAAGATCAGGAACTCTAGAAGAATTCAGATTTTTAACACGAGAGTAAACGTAAAAGAAGGTTTTACAAGACTCACGTTAACAATATTGCAGCAGTACGCACACAATCGAAGCGCAGTAAGGATGGCTAGTGTAACTAGCAAGAATACCACGAAAGCAAGAAAAAGAAGTACGCTATTAACTATTAACGTACCTGTCTCTTCCGAAACGATGAGTACTGCGTCTCACTCTCGCCTACCATCGTTCCTTCTGAGTCT
+
@BAA?BBB?CBBBBCCCDBCCCCCC@CBC@CCCBBB@CBCCB@BAD@BB=B@DAD9999:*:?@BCCCB@BBB@8>B:;;;.;D5;4;;;.<AB>BCHCCJD@@<@?AA>ABB?BBBBBBBBCCBBBCCCC@CCBC@CCCCCCCB@C@B@@>@CCEDCBB@BBBBBB?CC@BBB>AABCC>BBB?BBBBB3BB?BAAACCCCC>B>AABB@B@B?BCC?BBAAABB?B?BBC>BCBBBBCBBCBBB?@ABBBBBCCCBB@BCC@CBAAB?C@C@CCCBB???
@ATNG8:00295:06748
GATGGTAGGACGAGCGTCTGAGAGGTACTCATTCGTTTCGGAAGAGACAGGTACGTTAATAGTTAATAGCGTACTTCTTTTTCTTGCTTTCGTGGTATTCTTGCTAGTTACACTAGCCATCCTTACTGCGCTTCTATTGTGTGCGTACTGCTGCAATATTGTTAACGTGAGTCTTGTAAAACCTTCTTTTTACGTTTACTCTCGTGTTAAAAATCTGAATTCTTCTAGAGTTCCTGATCTTCTGGCGCTCTGTCACGTCTGCTACCATCGTTCCTTCTGAGTCT
+
AA@@=?BC=DBB@>@@C;;;CCBC?CBCBC:::;AAC<@@@C@CCBBBBBABBBCJAIICGEF@CACCCCCCFBB?A@BBB2BB?A@AB=@CDF@FBB@BCAHCCCBC@CCCBCC@A=><<6<-00A@ABCC@CCAA?ACDBCDCCBBDCCCBCC?BBC>@@?B=@@BBBCHEEBD;<;<6<@C@ABAA@,ACBBB=BCCCBCBBBB@BCCC5C;;:C?B?BB?BBBBBBC?A?AAACBA>AAB@CCCFCCDBCCDDCDBBCCCC?BCAA@;=8=9999AAB??
@ATNG8:00298:06742
GATGGTAGCTATACGTATATCTATGTACCATTCGTTTCGGAAGAGACAGGTACGTTAATAGTTAATAGCGTACTTCTTTTTCTTGCTTTCGTGGTATTCTTGCTAGTTACACTAGCCATCCTTACTGCGCTTCGATTGTGTGCGTACTGCTGCAATATTGTTAACGTGAGTCTTGTAAAACCTTCTTTTTACGTTTACTCTCGTGTTAAAAATCTGAATTCTTCTAGAGTTCCTGATCTTCTGGACAGAGTGTGCAGATACTACCATCGTTCCTTCTGAGTCT
+
;9;C;CCCBBBCDCCBDCDDABBCCCCCAA@>@BCC>CD@C@BEDDDBB?CCCCC@C@CCED@C?BBCCCBABC?CCCCC1CC?CCCA=ABCC?CBB?CD=??@CCD@BBACCCCC>B@@=@?BCBBBBBB>BBBB>AABA>>>8::@>>==<?;8:8;<<7<=AA@?????A:@@ACC5B<@<>>>>>/>>>@>9?>==AABAA=07666(8::;B=A<??<@@@A???=A<???AAA:=>><@???A?@@@@>>>AAAAA@@;?AAAC=D;@:>>@>>>AA
@ATNG8:00299:06700
GATGGTAGTATCTGCACACTCTGTCCAGAAGATCAGGAACTCTAGAAGAATTCAGATTTTAACACGAGAGTAAACGTAAAAGAAGGTTTTACAAGACTCACGTTAACAATATTGCAGCAGTACGCACACAATCGAAGCGCAGTAAGGATGGCTAGTGTAACTAGCAAGAATACCACGAAAGCAAGAATAAGAAGTACGCTATTAACTATTAACGTACCTGTCTCTTCCGAAACGAATGAGTACTATAGACTATCTGTGACTACCATCGTTCCTTCTGAGTCT
+
444:7<A@<;9;@;=BBCCBBB@AB7ACB=@B<<;@=B=@AB9:6B@BB?C@??<9499*37<A===<;;337*739444&4<7<.555&5<<7=<AAACBBB@A?AA>AAA=ABBAB;;;BBAA:9;:;2:=9924@@;>;??:=8<00*0/77:8;?7?AAA>?9>?9???8>=?==5=:93:@;>>99:277;;;;A@=<A?;?;<7?;956<<?CC><==?9<9<A?99988<??>>>CA@A>==A?AAD???@ABBBB@C:99A>A@C=A@@>999@
@ATNG8:00252:06752
GATGGTAGCGCATATCAGCGCAGCCCAGAAGATCAGGAACTCTAGAAGAATTCAGATTTTAACACGAGAGTAAACGTAAAAGAAGGTTTACAAGACTCACGTTAACAATATTGCAGCAGTACGCACACAATCGAAGCGCAGTAAGGATGGCTAGTGTAACTAGCAAGAATACCACGAAAGCAAGAAAAAGAAGTACGCTATTAACTATTAACGTACCTGTCTCTTCCGAAACGAATGAGTACAGAGAGTACGATATGTCTACCATCGTTCCTTCTGAGTCT
+
?@CC@C99:@@A9;:BBFCCCBBBB>BCC@DCCCCB?B@FCBBDBC@BB?B@CBBCCCC9C@AAADCAAA@@>5=@::::-;B=A4;;0;BB?BCDCCCCCC@C?CC@CBB@BBBCCCCCBBBDDCDBC?CCDF@CCABABBB;@=BBC?CCBCDCCD@CCCCCC@CC?AAC9?>>?<6===<99999(9A<AABBBBB>?;?:@@@@<?;?ABBB?BBBBBCC?B?BBB>BCC?AAAAAABBBBBBBBBBBBBBBBAACBB?CBB>>;>=A=>>9>@=<>
@ATNG8:00252:06789
GATGGAGCAGACGTGACAGAGCGCCAGAAGATCAGGAACTCTAGAAGAATTCAGATTTTAACACGAGAGTAAACGTAAAAGAAGGTTTTACAAGACTCACGTTAACAATATTGCAGCAGTACGCACACAATCGAAGCGCAGTAAGGATGGCTAGTGTAACTAGCAAGAATACCACGAAAGCAAGAAAAGAAGTACGCTATTAACTATTAACGTACCTGTCTCTTCCGAAACGAATGAGTACGTGTGCGACGTGTCTCCTACCATCGTTCCTTCTGAGTCT
+
0//:699;AECBBBBBCBBCCBBB@CCCAAA@B@@=@;<;EBBBC@CG@C?BA@@?@?0=8<<=000>>=99293;;AA7>C>C4;;;&9@A;=ACCBBBFEAC?<<9<@@@CBBCCCCDCCCCC@@?B?B@@@@B@??BBAC?D?CBB>CCCCCDCC?CAAAB@=>>9000,00@AA<A@@;999:49C?CCBBBA;;;:>:>;;;1806=@>@??998BBB@C@B@@8@;;7000@@@B???999;<9788@A??<>:@15652?;B?C?CBBBCBBB
@ATNG8:00255:06764
GATGGTAGCGCACACATAGATACAGTACTCATTCGTTTCGGAAGAGACAGGTACGTTAATAGTTAATAGCGTACTTCTTTTTCTTGCTTTCGTGGTATTCTTGCTAGTTACACTTAGCCATCCTTACTGCGCTTCGGATTGTGTGCGTACTGCTGCAATATTGTTAACGTGAGTCTTGTAAACCTTCTTTTTACGTTACTCTCGTGTTAAAAATCTGAATTCTTCTAGAGTTCCTGATCTTCTGGACGACGCGCACTGACACTACCATCGTTCCTTCTGAGTCT
+
5<<<?CBBD;;;;>?C?DDC=9;CBB>>DB;;6;5:=4>?;?;BBCC@??:>>>;;7;8<;<<5;6;556;;;9:644444$4:5:4::4:;994;9949=9=;;;B<7;;<0/)/7<8=?B=@<@@@<:9:=*00)//*/>AB996;==@A<<@?=859:<AA=B????965==<.5555)58>855555$5999.66???>>=<<.5555$555;=9=8<<7:<>0///7;798;;;>8<<<7;9565<<<=;;;;;99:@95.555:=:@:=9<<===BB?
@ATNG8:00256:06779
GATGGTAGTAGTACACTAGTCATACCAGAGATCAGGAACTCTAGAAGAATTCAGATTTTAACACGAGAGTAAACGTAAAAGAAGGTTTTACAAGACTCACGTTAACAATATTGCAGCAGTACGCACACAATCGAAGCGCAGTAAGGATGGCTAGTGTAACTAGCAAGAATACCACGAAAGCAAGAAAAAGAAGTACGCTATTAACTATTAACGTACCTGTCTCTTCCGAAACGAATGAGTACACACTCTCATATGACACTACCATCGTTCCTTCTGAGTCT
+
<BBC?A8<:9444;9@;:6?CCCBB?BABAAAA@@=A?BBCCCBB@9949?CDBCBBB;B@CABCBACADDD>CAAAAA3>A;@2;;;&9<<=DCCAB@>@C=B>;;5<@@<@DCCCCCCGDCBABC;;5<@@@>BAAAEAAA?C?BAC@CBBBCBBB?@@?EHG@BB?AA?8@@ACC>AAA?AABBA2AB?FBABBCB==:>=AA8838:??A??=???BBBB?C>BBB>BBB?AA???AABABBBBB>>>>>::==<;;=8=<<;;6?6;6;?;>>@A?
@ATNG8:00259:06762
GATGGTAGCGCGACGAGCGTAGACCCAGAAGATCAGGAACTCTAGAAGAATTCAGATTTTAACACGAGAGTAAACGTAAAAGAAGGTTTACAAGACTCACGTTAACAATATTGCAGCAGTACGCACACAATCGAAGCGCAGTAAGGATGGCTAGTGTAACTAGCAAGAATACCACGAAAGCAAGAAAAAGAAGTACGCTATTAACTATTAACGTACCTGTCTCTTCCGAAACGAATGAGTACAGAGAGTACGATATGTCTACCATCTTTCCTTCTGAGTCT
+
0//;6<AAACBCCBBBBCCBBBBAC<BCE?BBBABA@CADCCCBBB?BB@E@BB@:9::-3;=AABB??>::@8?@;;;;.5?<@.::.5;>9><<ACBB00,0;00,0<<6;=>>@@CCABBBBDD@@<??;;5:>>=A?<A3:2;::49>>>@>>B>AA@B?B577?@B=7744??5::;477889(9==@B@@?B>8637:=:9:1:4;;BDD?A988??@;A>@@A:>?C?989B?@?@<><??=@997;<;<?>75338...;4;6;49<==<9?9
@ATNG8:00261:06790
GATGGTAGATACTCGCTGATACACCCAGAAGATCAGGAACTCTAGAATAATTCAGATTTTTAACACGAGAGTAAACGTAAAAGAAGGTTTACAAGACTCACGTAACAATATTGCAGCAGTACGCACACAATCGAAGCGCAGTAAGGATGGCTAGTGTAACTAGCAAGAATACCACGAAAGCAAGAAAAAGAAGTACGCTATTAACTATTAACGTACCTGTCTCTTCCGAAAACGAATGAGTACGAGAGAGCACACGTGTCTACCATGTGTTCCTTCTGAGTCT
+
5;;>9<;;>>==BC999CCCCCCCC>CDL?BACCDD@C@E;;;C;;5;@5;4;B>:9998$36=<<B<BC===;3334444&4:7<.55)555.5555555555:>>9>;;5;;;;==DDCCBBBJBBB@CBBB@CA@<>>00+0::8;*000/://47;4433823423<=633388/733,3999=,77/3899<;:;;+.).733(.(.5:8;7;:::5546;63433&3883333888:::=?888=@?<<<778=B?>;;----8282949555=522
@ATNG8:00261:06791
GATGGTAGTATCTGTCTACGAGAGCCAGAAGATCAGGAACTCTAGATGAATTCAGATTTTTAACACGAGAGTAAACGTAAAAAGAAGGTTTACAAGACTCACGTTAACAATATTGCAGCAGTACGCACACAATCGAAGCGCAGTAAGGATGGCTAGTGTAACTAGCAAGAATACCACGAAAGCAAGAAAAAGAAGTACGCTATTAACTATTAACGTACCTGTCTCTTCCGAAACGAATGAGTACTATAGACTATCTGAGACTACCATCGTTCCTTCTGAGTCT
+
---738<=??:66=666FC@BB:9916;<6<:;;@@6;44@>8::@99=6=8=<883;;;,;;AB===BB;;><5;;:9999$9939255)5<>9>C?CBB@;;8;@BB@BDC@CBBDEBCCCCBDCDCBC@CG@@>ABAA@C@?<@?AAB?BCCCCCBA=BCCCCC?AA=ABB;??ABB=@@@;::999(9@;>@ABCBAA>3815:<=,6.5?@@@@C@??ABC?C?BBC>BBE?BBCCCAAABBBAAAA98:AA999=;<<089=<?3954488;::888
@ATNG8:00265:06773
GATGTAGCACGACACGACGATGTGTACTCATTCGTTTCGGAAGAGACAGGTACGTTAATAGTTAATAGCGTACTTCTTTTTCTTGCTTCGTGGTATTCTTGCTAGTTACACTAGCCATCCTTACTGCGCTTCGATTGTGTGCGTACTGCTGCAATATTGTTAACGTGAGTCTTGTAAAACCTTCTTTTTACGTTTACTCTCGTGTTAAAAATCTGAATTCTTCTAGAGTTCCTGATCTTCTGGCTCTCGTAGACAGATACTACCATCGTTCCTTCTGAGTCT
+
@@ABBBCBBB?;;CC;9:666@CLCCGCC::::CCC>CCAEIEBBBCCB?A@C@@<A=A@BB?B@BCCCBB@:?333333$/95900,/77875537;=+/0=9/0+/:::CBBB?ABB>A>ADA@A?;;5;;;;:>988===@@AAA@888>;;:;:>@1837?AA@@@>>:999;;.;.6.5====,::---)--6---65353====*;;;::05057/5;8;<>>:>9>=9988.3..).99969=989=?@?@@@===<@@?AB<@<@7;;==>=>>
@ATNG8:00269:06762
GATGGTAGCACGAGTCACTCATATCCAGAAGATCAGGAACTCTAGAAGAATTCAGATTTTTAACACGAGAGTAAACGTAAAAGAAGGTTTTACAAGACTCACGTTAACAATATTGCAGCAGTACGCACACAATCGAAGCGCAGTAAGGATGGCTAGTGTAACTAGCAAGAATACCACGAAAGCAAGAAAAAGAAGTACGCTATTAACTATTAACGTACCTGTCTCTTCCGAAACGAATGAGTACCTCTCAGACGCTCGTCCTACCATCGTTCCTTCTGAGTCT
+
ABBB?BCBABCCCCCCCBBBBCCDC@CCC?CCCCBB@B@CCCCCCD@DD?B@ADC::999*;<BBBBCCCC?@@9<?9:;;.9@:>.:99&9>B?DCCCJCECC@C@CC?CBB@CCCACCCCCCBCCCCBB?BCCC@B@@@@A@B?C@CBB?ACCCCCCC?CCCABB?BB?BBB>AABBB=>?>?BFEDD2BB?CAAAABBAA7;8;BAA=@<@?CBB?BBBAACC?D?CCA:CCD?BBBCCCC?BBCAAACCBAAA>=>=@@@<@@A>A>A@C@CCCAAABB
@ATNG8:00272:06775
GATGGTAGGAGACACGTCGCACACGTACTCATTCGTTTCGGAAGAGACAGGTACGTTAATAGTTAATAGCGTACTTCTTTTTCTTGCTTTCGTGGTATTCTTGCTAGTTACACTAGCCATCCTTACTGCGCTTCGATTGTGTGCGTACTGCCGCAATATTGTTAACGTGAGTCTTGTAAAACCTTCTTTTTACGTTTACTCTCGTGTTAAAATCTGAATTCTTCTAGAGTTCCTGATCTTCTGTGTCTGATCTGTATCACTACCATCGTTCCTTCTGAGTCT
+
:;<C@EBA?BBDCDCBBAABDCCBAADCCC9989@@A>CCBGAFCCCCCB@CCCCC@C>ABBB?B@CCCCCCCCC@CBBBB3@@;?879.9CCC@BBB@A@<@@@D@A>ABBCCBBA;@@A<A>ABBBA?8827<AA:>>>B>>=AAAAAA<AAA=<><<@@<@;>@AAC>>?A<A>>>>5<9=966555)5=;::*//////99-/)///).8:9=5>3992777>;<=:>4::=<8818;=>;;;@A@@@AAA;::>>AAD;?>?@@=A;@<?><9778?
@ATNG8:00275:06750
GATGGTAGTATAGAGCTCTACATAGTACTCATTCGTTTCGGAAGAGACAGGTACGTTAATAGTTAATAGCGTACTTCTTTTTTCTTGCTTTCGTGGTATTCTTGCTAGTTACACTAGCCATCCTTACTGCGCTTCGATTGTGTGCGTACTGCTGCAATATTGTTAACGTGAGTCTTGTAAAACCTTCTTTTTACGTTTACTCTCGTGTTAAAAATCTGAATTCTTCTAGAGTTCCTGATCTTCTGGCGCGTATGTATGTCGCCTACCATCGTTCCTTCTGAGTCT
+
:55;7<BBB?AACCCCCBBBECBCAAA@CCAA?ABAA=BB>BACCCBBBC?BAA@?=??ACDD?B?B?@@BB<;>6983333#3939;;;3;D@A?BBB?BA?BBAAAA5::A@ABBB>A8838:>=>768==;>===<>>>BAAA>@@@A@>AAA<<=<:?@:?<?AAAAAAAA9=;:;;1;;A;>>DDD/A>>?A:BAAAB??=;;/7878(7<<=A;><>C:=888?>>;>=??=>>A<@?A=;;;?ACA===A>>>AA<AAA<?=<=A=A=A;@@A>>9=8
@ATNG8:00276:06762
GATGGTAGTGTCAGTGCGCGTCGTCCAGAAGATCAGGAACTCTAGAAGAATTCAGATTTTTAACACGAGAGTAAACGTAAAAAGAAGGTTTTACAAGACTCACGTTAACAATATTGCAGCAGTACGCACACAATCGAAGCGCAGTAAGGATGGCTAGTGTAACTAGCAAGAATACCACGAAAGCAAGAAAAAGAAGTACGCTATTAACTATTAACGTACCTGTCTCTTCCGAAACGAATGAGTACACATCGTCGTGTCGTGCTACCATCGTTCCTTCTGAGTCT
+
@@@B?CCECDCCCBBBCCBCCCCGEADCD@DCCCBB?B?A@DDDCB?BD@C?ABB:::::):<@@AABBBBCCC;B?;;;;;*;B>B5;;;.;BA>BCCCCCGDC>A=@@<@AA=ABBBCCCCEBBDDBBBB?BBBB?BBCBCCAA>A?B??<@CCDDABB?CCCBCB@??<?BB>BBAAA<AAA?ABBBB3BC?CBABCCB>>:><@@@@;><>ACBB?BCBBBBC?C?CCC=BBB@>>>BBBCCCCCCC?BACBBBCABBBCB@BBBBC?C?B?BABB??;;
@ATNG8:00280:06751
GATGGTAGATACTCGCTGATACACCCAGAAGATCAGGACTTCTAGAAGAATTCAGATTTTTAACACGAGAGTAAACGTAAAAAGAATGGTTTTACAAGACTCACGTTAACAATATTGCAGCAGTACGCACACAATCGAAGCGCAGTAAGGATGGCGAGTGTAACTAGCAAGAATACACGAAGCAAGAAAAAAGAAGTTACGTCTATTAACTATTAACTGATACCTGTCTTCTTCCGAAACGAATGAGTACGTGTGACGTACGTGAGCTACCATCGTTCCATTCTGAGTCT
+
99::6<9A<@AAB;;;>;:99A@CC;BAA=?@CB@@9.,,),,,,608817488888>=<$713879:9;;333(33;:AB@*==0555;==0;;=9?>==<==651559;5<<<699>>@@:<69696>566966>;;;;::::;;7:7944.499:;:::7;::BBC???:;00/66639993333777$331771883339:=6;62..3(.(.//59662.....(..383688/722,28:555222852333388888522266.3---728(--)--786555
@ATNG8:00284:06763
GATGGTAGCGAGCGAGTGTGTATACCAGAAGATCAGGAACTCTAGAAGAATTCAGATTTTTAACACGAGAGTAAACGTAAAAAGAAGGTTTTACAAGACTCACGTTACAATATTGCAGCAGTACGCACACAATCGAAGCGCAGTAAGGATGGCTAGTGTAACTAGCAAGAATACCACGAAAGCAAGAAAAAGAAAGTACGCTATTAACTATTAACGTACCTGTCTCTTCCGAAACGAATGAGTACCTCTCAGACGCTCGTCCTACCATCGTTCCTTCTGAGTCT
+
:::<=AAA@:55;;;<<<<=AB@AA<ACDAFCBABEAD@DCBAA?A>AC=?;=?A;;:99$:7CAA=6:=>===19944444$4:::;<==+555.55555;<::15594;;?;@AB@>?9;999449;<<8<<@@=@@@@@=992565//)//////::7<<<<==9<@>@@;6;9373(7>>2=<>>>,333(3777334::<?87737173779;959<::5550525:>555595434;4303;;;?<=<:>9:8887=;<;=3334.3:=-77;77388
@ATNG8:00291:06764
GTTGGTAGACACGTGTGCTCTCTCGTACTCATTCGTTTCGGAAGAGACAGGTACGTTAATAGTTAATAGCGTACTTCTTTTTCTTGCTTTCGTGGTATTCTTGCTAGTTACACTAGCCATCCTTACTGCGCTTCGATTGTGTGCGTACTGCTGCAATATTGTTAACGTGAGTCTTGTAAAACCTTCTTTTTACGTTTACTCTCGTGTTAAAAATCTGAATTCTTCTAGAGTTCCTGATTTCTGGAGATACACATGATACTCTACCATCGTTCCTTCTGAGTCT
+
AA<A@DCCCBB@@@B@?@=BBBDCCDCCDBAA?ACCD?CC?C?CDDDA@@?BBDCB?C>@ABB?B@BBCCCBDCA<999:9)9>>@ABB=BDCB@BBB=AC7:9:DAA=CCCCBBBB>BBB>B>BB>AB>>>9=?@@<@@A>>>??@@AAAAAAA=??>:AD=A9<=@>>>>>>;@====5==B=A====,=<:::-//=:::@>>><@@@@/@A???8<87516>A?>>><>;>@@CA:@>>;>>>>?=?8::??@@@B??::6:??=@:@;?<?AAA>;;;
@ATNG8:00297:06759
GATGGTAGGCACTGCGCACACATCCCAGAAGATCAGGAACTCTAGAAGAATTCAGATTTTTAACACGAGAGTAAACGTAAAAAGAAGGTTTTACAAGACTCACGTTAACAATATTGCAGCAGTACGCACACAATCGAAGCGCAGTAAGGATGGCTAGTGTAACTAGCAAGAATACCACGAAAGCAAGAAAAAGAAGTACGCTATTAACTATTAACGTACCTGTCTCTTCCGAAACGAATGAGTACTACTCTCAGAGACACACTACCATCGTTCCTTCTGAGTCT
+
445<9>BC>ABAA<96;ABCBBBBC=DCC?BBBBBB?B>BBCCCBB@BG@B=@>?;;;;;*;=@@;;:ABB;:9/99::999$9525.555&5994;>>B>B>CB<A?;;7<;;6;AACEGDCBBBCBCBBB?@@@AADDCBBBCCAGAF;;;;CBBBBBB@BBBBBD@?@>?BB@BABBD>BBA=99999(9A=ABBBBA@@A<@;??BD=B=A?B??=?BCCB>>9=;=?@:?@A?BCCCC>??CCBBBBBA9752599==882799//(//5....63359
@ATNG8:00299:06765
GATGGTAGTGTGTCTCTGAGAGTAGTACTCATTCGTTTCGGAAGAGACAGGTACGTTAATAGTTAATAGCTGTACTTCTTTTTCTTGCTTTCGTGGTATTCTTGCTAGTTACACTAGCCATCCTTACTGCGCTTCGATTGTGTGCGTACTGCTGCAATATTGTTAACGTGAGTCTTGTAAAACCTTCTTTTTACGTTTAACTCTCGTGTTAAAAATCTGAATTCTTCTAGGTTCCTGATCTTCTGGTATGACTAGTGTACTACTACCATCGTTCCTTCTGAGTCT
+
::;@?@@;:44499999<;;;=>;;;<99954.433;1::.4.4::::<<7<:99949.5555.58;56659@555.59999*;@8C969)9:@:=@<<;:>::>>A?@;@A@@?>>>:?@@=B=CBBBFFDD@BCBC@BCCBABABABCBBBBBC=BAA=@A?B@BBBB;;699495555&57<856665$5;//0)/)005<;5555.5999(;==<=9=4969=A9949:>;???>B@?CBB?BBBBBCBBBBBBBBA=CA@?598>>><C=?<?A?<<///
@ATNG8:00269:06800
GATGGTAGTGTCATATGAGAGTGTGTACTCATTCGTTTCGGAAGAGACAGGTACGTTAATAGTTAATAGCGTACTTCTTTTTCTTGCTTTCGTGGTATTCTTGCTAGTTACACTAGCCATCCTTACTGCGCTTCGATTGTGTGCGTACTGCTGCAATATTGTTAACGTGAGTCTTGTAAAACCTTCTTTTTACGTTTACTCTCGTGTTAAAAAATCTGAATTCTTCTAGAGTTCCTGATCTTCTGGATAGCGACGCGATATACTACCATCGTTCCTTCTTGAGTCT
+
8:<<7=>B:?;666==ABBECCAAABAA@@00)////(/7273<>>CCCCACCCDC<C?BB?;5;8;:5555:9;.55555$498=<<=7<>??9>=<9<><AAABBD@ACBCBAAC?CDDAE@CCDCDCCC@CBBB8;;BBBBEFBABABBCDC@BBB@CC=@=@A@@A;;:9?>@?BB4@;@9=====,><<=@000@DC@??>@5;;;;:$:55959<7<<7;;==B==;@:=<<A@<<<<@7@<@??@@;;;AAB;;:9=99249///*0:>80.).88.-/
@ATNG8:00277:06807
GATGGTAGCGCATATCAGCGCAGCCCAGAAGATCAGGAACTCTAGAAGAATTCAGATTTTAACACGAGAGTAAACGTAAAAGAAGGTTTACAAGACTCACGTTAACAATATTGCAGCAGTACGCACACAATCGAAGCGCAGTAAGGATGGCTAGTGTAACTAGCAAGAATACCACGAAAGCAAGATAAAGAAGTACGCTATTAACTATTAACGTACCTGTCTCTTCCGAAACGAATGAGTACCTCTCAGACGCTCGTCCTACCATCGTTCCTTCTGAGTCT
+
@@<<9<0//9:AABBCCCCBCBCBE=BBC@CCBB:;9;=@@BBBDC?@@@C@BAA;;;;.;>AAAEGAABCCB<BB@@@@5@?<?5::6;BB@CBCCCCCBC<@=@A>ACC@CBBCCCCCCCCCBBCCC?BCA@<ACBBBBBA?B@CBC@CCCCDDDC=BABGCC>@@?A@@>ACBCC<??A????BC>CC>BACBBBCCC@B?BCCC@D@DBBBC@BCBBBCB@E@BBC>CCC@DCAAABB?BBB>>>AB@@ABAAA=A??;???@A?C?B?@@ABBBCE
@ATNG8:00277:06823
GATGGTAGTGCGTGAGAGAGAGACCAGAAGATCAGGAACTCTAGAAGAATTCAGATTTTTAACACGAGAGTAGACGTAAAAGAAGGTTTTACAAGACTCACGTTAACAATATTGCAGCAGTACGCACACAATCGAAGCGCAGTAAGGTTGGCTAGTGTAACTAGCAAGAATACCACGAAAGCAAGAAAAGAAGTACGCTATTAACTATTAACGTACCTGTCTCTTCCGAAACGAATGAGTACATAGATAACGTATAGCTACCATCGTTCCTTCTGAGTCT
+
:59>5:;5:BCBBBCBBCCFFC99;<CCBGCCC@A=B>ABCDDBB?BE?C@BCB8889:.3=<BCBCCBBACBAAA;:99-8@392:>>5??C?CCBAAABBC?B?BC?BBA>BCCBB@@@CBBCBBBBBACCCC>BBCCAABC<@<A6;7;BBCCCCCABBBCBE@CB?BCC@BAAAD<A993:000,0>9=000@009C>B=BBCA?A;<<@00+00<<@@@>A=@@@;?@@?CCBBBCBB??@ABB?BBCCCBA?@8908>?>A?B?B=??CC???A
@ATNG8:00280:06802
GATGGTAGCTATACGTATATCTACGTACTCATTCGTTTCGGAAGAGACAGGTACGTTAATAGTTAATAGCGTACTTCTTTTTCTTGCTTTCGTGGTATTCTTGCTAGTTACACTAGCCATTCCCTTACTGCGCTTCGATTGTGTGCGTACTGCTGCAATATTGTTAACGTGAGTCTTGTAAAACCTTCTTTTTACGTTTACTCTCGTGTTAAAAATCTGAATTCTTCTAGAGTTCCTGATCTTCTGGTGTCGTCTATCATGTACTACATCGAATCCTCTTAGTCT
+
AA::49>:;5<<<<==>99;DCDB@ABBBD;;9<BBB>BCADADCBBBCC@BBCA@=A7<;BB=B?@@?CCCCCC@99999):>8<783(3=<<8=AA389379=>?@8@@A<=>@>;00*00)0)//999;55.2;798::88775;9:=9=888>9@<@;:;6;<@;;;>>>=>:;7867,66>;A;;==,9633;*--9---253549>>=*6779;6;6773788857748-//88==135;3//.38///:>>@@@B@??;;:<=;;5:=5;;=8==;;;
@ATNG8:00290:06829
GATGGTAGAGAGAGCTGTAGCGCACCCAGAAGATCAGGAAACTCTAGAAGAATTCAGATTTTTAACACGAGAGTAAACGTAAAAAGAAGGTTTTACAAGACTCACGTTAACAATATTGCAGCAGTACGCACACAATCGAAGCGCAGTAAGGATGGCTAGTGTAACTAGCAAGAATACCACGAAAGCAAGAAAAAGAAGTACGCGTATTAACTATTAACGTACCTGTCATCTTCCGAAACGAATAGAGTACGATGAGAGAGCTCTCTCTACCATCGTTCCTTCTGGAGTCT
+
4:883:::99:944499556>A=CGF>C;;99@A@CC4:;)4;99;=<7;;05.4<978777$35333;;;=====6=<=====(45.5.555&5:;7<??@>>?CC?B@CC?BBB>?@ECDCCCBBA@AAABE?CBCC@BBAAAA@A=A>BBB>@@@AA@<B?>855==8<=6;88.338<=5;;;678999(9=:=??=:///63(2,26666:6;:==;58-----3305.3370733....3344......67789998;:5777616//.758262722+22295
@ATNG8:00296:06827
GATGGTAGGTGCACATGAGTGTATCCAGAAGATCAGGAACTCTAGAAGAATTCAGATTTTAACACGAGAGTAAACGTAAAAGAAGGTTTTACAAGACTCACGTTAACAATATTGCAGCAGTACGCACACAATCGAAGCGCAGTAAGGATGGCTAGTGTAACTAGCAAGAATACCACGAAAGCAAGAAAAAGAAGTACGCTATTAACTATTAACGTACCTGTCTCTTCCGAAACGAATGAGTACCTCTCAGACGCTCGTCCTACCATCGTTCCTTCTGAGTCT
+
@@@C?B?@=@@@BCDCCCCCCCCBB?BCC?@?CC@@=@?BBCCCFE?BA>B=@??::::5;=BBCBBGDCBBD<BC9999*;C=A5;<<.;BC@CDGGCBCCC@C@??=@BC@CBBBBBCCBBBCDCCBA>BCCC?CCCBBBBB=@=@??<@BBCBBBC@CBBBCB=???ABA?ACAA@<@@@;9:999(9@>CBABFFC@@<?>AA@A>@?A=@::8:AABBBC@C@CCC>CBC@CCCBAAA?@AAAAABBBBAABBD?BBB?BAB:?=?>A>BBBBBAAA
@ATNG8:00298:06808
GATGGTAGCAGACGTGACAGAGCGCCAGAAGATCAGGAACTCTAGAAGAATTCAGATTTTAACACGAGAGTAAACGTAAAAGAAGGTTTACAAGACTCACGTTAACAATATTGCAGCAGTACGCACACAATCGAAGCGCAGTAAGGATGGCTAGTGTAACTAGCAAGAATACCACGAAAGTAAGAAAAGAAGTACGCTATTAACTATTAACGCACCTGTCTCTTCCGAAACGAATGAGTACGATGAGAGAGCTCTCTCTACCATCGTTCCTTCTGAGTCT
+
CDCC?CCCD?@@CBCCBBBCDCCBB@@BB@DCCC999:?AABB@A@?AB=?<?A?<==>6>>BBDCDBBACDD:??;;;;.9A4;2;;09@@=CCCDCBBAA=A=;;5;@@<@BACDBBBCCEDDDBDC@BCCB@CCCBCCBB?B@B;;8;AA@BCBB?AABCCC@BB???87;>===6=;<799:;.9:248>:<<>>>9B@BBBB?B@BCA;878>>>?AA>=9=BB>BCD?BBBCCBBBBBBBBBBBBBECBBBB?@??AAAAA<@<@<@AB;:;@>
@ATNG8:00298:06817
GATGGTAGGACGAGCGTCTGAGAGGTACTCATTCGTTTCGGAAGAGACAGGTACGTTAATAGTTAATAGCGTACTTCTTTTTCTTGCTTTCGTGGTATTCTTGCTAGTTACACTAGCCATCCTTACTGCGCTTCGATTGTGTGCGTACTGCTGCAATATTGTTAACGTGAGTCTTGTAAAACCTTCTTTTTACGTTTACTCTCGTGTTAAAAATCTGAATTCTTCTAGAGTTCCTGATCTTCTGGGCAGACTCTCACACGCCTACCATCGTTCCTTCTGAGTCT
+
ABBD?BAA>ACEBBBBBCCCCBBB@CCCCCBC?C@@?<@A?B?BCBBBBC@CCCCC@C@CCCD@C?CCCCCCB@@;9999:*:B=ABDC=BBBC@BDC=BB8;;@BBB@BDEDBBCC@CCC>@>@A@?@AAB>BBBA?BDCCBBBDDCC@AADDD?CCC?@@>@?CCDCBCBB@=B:999-9;@;::::9*:AABC>BBCBAACBBB@CDCD5BBBBB>B@BBADCCBB@@=@=ADBBBD>AAEE>BBDBBCBBCBBBCBB@BAB?BAAAB@B@C@CCCCBAA@
@ATNG8:00306:06421
GATGGTAGCACGAGTCACTCATATCCAGAAGATCAGGAACTCTAGAAGAATTCAGATTTTTAACACGAGAGTAAACGTAAAAAGAAGGTTTTACAAGACTCACGTTAACAATATTGCAGCAGTACGCACACAATCGAAGCGCAGTAAGGATGGCTAGTGTAACTAGCAAGAATACCACGAAAGCAAGAAAAAAGAAGTACGCTATTAACTATTAACGTACCTGTCTCTTCCGAAACGAATGAGTACGAGAGTCAGAGCAGGCTACCATCGTTCCTTCTGAGTCT
+
ABCC?BBCBBBBDDDDCBBBCABBC@AA@@CCDCBB?B>BABCCBC?BD@D@CCB@@@@@2@@CCCABBBB@@@9<<?????,??=??CBB;CBB@BCCCDEE@@>A@CE@CCC@CABABBCCCCCBBBCBB?CCBB@BBAADBBB@C@D::;;DBBBCCC@CBBBCB@BB?BBB=@@BBC>A>>;9:9999%9A;@>>@BAA@A4955;=A;A<??DEC?AAAA@AA?B@CEE>BBB?BBBBBBBBBBBAAACDECAAA?BBBB?CCB@B?B?B?BBBBB?@?
@ATNG8:00307:06415
GATGGTAGAGTACAGTGTAGTAGACCAGAAGATCAGGAACTCTAGAAGAATTCAGATTTTTAACACGAGAGTAAACGTAAAAAGAAGGTTTTACAAGACTCACGTTAACAATATTGCAGCAGTACGCACACAATCGAAGCGCAGTAAGGATGGCTAGTGTAACTAGCAAGAATACCACGAAAGCAAGAAAAAGAAGTACGCTATTAACTATTAACGTACCTGTCTCTTCCGAAACGAATGAGTACTATAGACTATCTGAGACTACCATCGTTCCTTCTGAGTCT
+
8:;;465<BB<====CCDCCCCCEDAEECABBBBBB>B<@@>?=::25927:<=<73333$3287:@?>?87>@7:/0/;;;*//)/)555&5596;<<666;<<8=>AC@BBB?BBBCBB;::@@@BABA@9<<00*/9;//5<=9>;?@?;555=><;;8@;;=<<9<=8=B;698333(39>87999:(:@;@A@?=8575.5.25:918399@<=<>84449::;48<?8?@A?===BBBBBBBBB:95:5873739;<<?8?>?@?68:87;==4448<
@ATNG8:00311:06441
GATGGTAGACATATCGTACTCTCTGTACTCATTCGTTTCGGAAGAGACAGGTACGTTAATAGTTAATAGCGTACTTCTTTTTCTTGCTTTCGTGGTATTCTTGCTAGTTACACTAGCCATCCTTACTGCGCTTCGATTGTGTGCGTACTGCTGCAATATTGTTAACGTGAGTCTTGTAAAACCTTCTTTTTACGTTTACTCTCGTGTTAAAAATCTGAATTCTTCTAGAGTTCCTGATCTTCTGGTATACACACTCGCTCGCTACCATCGTTCCTTCTGAGTCT
+
@@@E?BBCCBBBCBBBBCBBCCCCCCABBB@@=@CCE>BB?B?CCBBCBB?AACBB>B>A@CB<A>ABCBBBC=B<>=;8;);A<AAAA:AA?@?BBB>BF<???CA@>AADDCCAA<AAA=A=AA?>>=>=;AAAA5::DDA>==BAAAB???@=ABA=>><>=AAAAAA@@@<==>@@5>9>:88888(8@::;1;:>==>?<==18888+6AAAD;A<@A<AA@@>>><A<BB>>>B:>>D=B>>>>>>>>@@@@@@AA?@><@???A<A;A<@@A8::AA
@ATNG8:00312:06449
GATGGTAGCTCTGCTCTGACTCTCGTACTCATTCGTTTCGGAAGAGACAGGTACGTTAATAGTTAATAGCGTACTTCTTTTTCTTGCTTTCGTGGTATTCTTGCTAGTTACACTAGCCATCCTTACTTCGCTTCGTTGTGTGCGTACTGCTGCAATATTGTTAACGTGAGTCTTGTAAACCTTCTTTTTACGTTTACTCTCGTGTTAAAAATCTGAACTCTTCTAGAGTTCCTGATCTTCTGGGTCTACGCTCGTCGCGCTACCATCGTTCCTTCTGAGTCT
+
---805---7444::<<566;;A=?966>><<:ACDE=BB?B49449555.6;;<>:@<>C?C5?26669A<<:<45599:*55.4:::4<=:;7<;727;,//<;>@?=??BBA>>;?>>?B<;;?=BAAA;?@B49:@@>959<?>@=945:76669=@==9=<>=>=>::.5555)58=:=??@@+>;555)455<7777//)/999'888:<8;?;>?555544;4948;:88848><=5=;7439=;///:=9;9=;;6;;@??=@?C<=>BABA?A
@ATNG8:00315:06407
GATGGTAGATACTCGCTGATACACCCAGAAGATCAGGAACTCTAGAAGAATTCAGATTTTTAACACGAGAGTAAACGTAAAAAGAAGGTTTTACAAGACTCACGTTAACAATATTGCAGCAGTACGCACACAATCGAAGCGCAGTAAGGATGGCTAGTGTAACTAGCAAGAATACCACGAAAGCAAGAAAAAGAAGTACGCTATTAACTATTAACGTACCTGTCTCTTCCGAAACGAATGAGTACTACTCTCAGAGACACACTACCATCGTTCCTTCTGAGTCT
+
BABC@CCCCCAAACCBCCCCCB@@@<@CD@CCCD@@??@BBCBCDD?BB>B?BBBBBCCC3C?BBBBBBABA@@:@ABCDDE5DC?C<A@@9ABB?BCCCBCC::;;ADD@BBC@CCAACCCCCCBBBCABB?BCBB@BBBBCCCB?C@BBB?BCCCBBBB?BBBBBC?CC?AAB>AACCD<BBB?@?>=>1??>BAAABBBAA;>;>?AA3838@BBC@DDBBBBA=?=?BB=CCC@CCCCBCCCBBBBBBBCBBBAAC???BA<>>=>A9=:=;>>?=>>>=
@ATNG8:00316:06403
GATGGTAGTACATGATAGATGACACCAGAAGATCAGGAACTCTAGAAGAATTCAGATTTTTAACACGAGAGTAAACGTAAAAAGAAGGTTTTACAAGACTCACGTTAACAATATTGCAGCAGTACGCACACAATCGAGGCGCAGTAAGGATAGCTAGTGTAACTAGCAAGAATACCACGAAAGCAAGAAAAAGAAGTACGCTATTAACTATTAACGTACCTGTCTCTTCCGAAACGAATGAGTACTATGTAGAGCTCTATACTACCATCGTTCCTTCTGAGTCT
+
=<<B@CCCBABBCDCCCCEBBBBCD@CCC?A@BB999<?BCCCCDD?CC@C@BAG;:;;;$:3?=<BCCAA?@@8>>:<;;;*;?;?<BBB;BCB?BAAABCCAA=ABDC@BDD@CCCCBBCCCCECCBBBB>ABBBB@BCCDCAC?C@CCCCBBBCCDDD?CBBBBC@CC?BBB?BB???8???:?@@@A2@B?CAABBC@@@@C@BBCC=@=@@ABB@CDCBABC@BA???<?BB?BAAACCBBAABBBBBBBA@@B??;AAB=AA888;>:>;>>>===>;
@ATNG8:00318:06446
GATGGTAGTATCTGCACACTCTGTCCAGAAGATCAGGAACTCTATGAAAGAATTCAGATTTTTAAACACGAAGAGTAAACGTAAAAAAGAAGGTTTTACAAGACTCACGTTAACAATATTGCAGCAGTACGCACACAATCGAAAGCGCAGTAAGGATGGCTAGTGTAACTAGCAAGAATACCACGAAAGCAAGAAAAAAGAAGTACGCTATTAACTATTAACGTACCTGTCTCTTCCGAAACGAATGAGTACTGTATCTATGATCGTTCCTTCTGAGTCT
+
A;@@7;<DD?@@CCCBBBBCCCEFD>BBC@AAAA?A5;5:AA?;99:9)4;6;749494444$4808::44.433338033//////#//)/5;;;/;;<8;?;@@@CCC?A@CC@CDIACCA@ABBBBBBCB;;:;4;A;;;,9B?@?A9:299=9945@BCCCBC>@?C?>;6..*---378/33(3773333333#375334=;;A@@;>;<?AA;@<>>BCB?B@@@@>?=?;?@A=?CC????ABBBCCBEBAA@@CAAACC?C?B?BBCEBBAB
@ATNG8:00319:06410
GATGGTAGAGTACAGTGTAGTAGACCAGAAGATCAGGAACTCTAGAAGAATTCAGATTTTTAACACGAGAGTAAACGTAAAAAGAAGGTTTTACAAGACTCACGTTAACAATATTGCAGCAGTACGCACACAATCGAAGCGCAGTAAGGATGGCTAGTGTAACTAGCAAGAATACCACGAAAGCAAGAAAAAAGAAGTACGCTATTAACTATTAACGTACCTGTCTCTTCCGAAACGAATTAGTACTGTATCTATGTGTGCGCTACCATCGTTCCTTCTGAGTCT
+
A@@B?BDB@@@;;?@@AAABAABBB?BAEACBBB@@>@@CBBCCCDGCE?@=@A@9::::):9>=?@@@A@>??897:@=>>+BD?B?BB@7B@@>BACABCC;;8:@AA?BCD?BBCBBBCCCCAAAB@A@@CB@@>@@BCCCCC?CAEBC@BBAADBBB?BBBCBC?BB?BBA?BBAAA:?>>:99::99%9?;<?=BBBBCB??:;;AB;A=??B@@?ACCCCCC@C>ABC=BAB@C?BBBBBCCAAAB@@AAAA@BBBCCCD>H888;5;8=8==B??==>
@ATNG8:00319:06413
GATGTAGGCGTGTGAGAGTCTGCCCAGAAGATCAGTAACTCTAGAAGAATTCAGATTTTTAACACGAGAGTAAACGTAAAAAGAAGGTTTTACAAGACTCACGTTAACAATATTGCAGCAGTACGCACACAATCGAAGCGCAGTAAGGATGGCTAGTGTAACTAGCAAGAATACCACGAAAGCAAGAAAAAGAAGTACGCTATTAACTATTAACGTACCTGTCTCTTCCGAAACGAATGAGTACCTCTCAGACGCTCGTCCTACCATCGTTCCTTCTGAGTCT
+
AA@CBBB?BBCCCCCCCBDDABCD>BBB@BCCCCCBD@DECCCAA?@E@B?BB;;<BAB0A>AACCCBBBBDF>BA99888)8>9>2999+9>>?A???BAAAB@C?CC?B??:=<<<@>????????AAA<AAAA<AAAA?A?>9?<@@B?===BBBBB@>??BBB@>><?BD;??AAB=BAA>AAAAA2AB?BBBAA==<>5;3;===4:5:<::;;?===888:?=AAC;BBA>???@:99=???CCCCAAA??=AA@C@A<@>BBB?A>B=AABBAA??
@ATNG8:00321:06403
GATGGTAGTATATCGCGTCGCTATCCAGAAGATCAGGAACTCTAGAAGAATTCAGATTTTTAACACGAGAGTAAACGTAAAAAGAAGGTTTTACAAGACTCACGTTAACAATATTGCAGCAGTACGCACACAATCGAAGCGCAGTAAGGATGGCTAGTGTAACTAGCAAGAATACCACGAAAGCAAGAAAAAAGAAGTACGCTATTAACTATTAACGTACCTGTCTCTTCCGAAACGAATGAGTACATAGATATACGTATAGCTACCATCGTTCCTTCTGAGTCT
+
:::@@A@C;<<59ABBBCB@AACBB=BCD?CCBBBD@D?BBCCCCC?BD?C?CCCBBCBB5C?@@CBCBBBBCC<??9;;;;.;E@C@CED;CCCACCCCBDD999;@DB?BBB@BCCCCCCCCCCCBBCCC?CCCC?AABBCCBB>B>ABB?BCCCCCCC?BBBCCD@BB?BBA;??AAA:?>?;::9999%9@<>>>?EDAAA;A:??@@<A=AACAA=??@@@@A<?=?CF>CBB>BCDDCC???BEBBA=======9////.266622,227475556666
@ATNG8:00328:06403
GATGGTAGCGAGCGAGTGTGTATACCAGAAGATCAGGAACTCTAGAAGAATTCAGATTTTTAACACGAGAGTAAACGTAAAAAGAAGGTTTTACAAGACTCACGTTAACAATATTGCAGCAGTACGCACACAATCGAAGCGCAGTAAGGATGGCTAGTGTAACTAGCAAGAATACCACGAAAGAAAGAAAAAGAAGTACGCTATTAACTATTAACGTACCTGTCTCTTCCGAAACGAATGAGTACCTCTCAGACGCTCGTCCTACCATCGTTCCTTCTGAGTCT
+
6BBC?BCA@@@:;9CCCC@@@DCGGBCBE@CCCCCC@D@CBBBBBC@CB?B?>>@CCCCC5DGDCCBCCBBELD<B@;;;;;*;@?C@CED9BBC@CCDCCCD;;;;?BD@BBB?CCDC@@@CCCEBBBBBG@CCAB?ACCDBBBE@B?C;::;CCCBCCCACCDCCB@BB?CCC9::AAA:ABC>BCCBB3AA>ABCBBBBBE?B?CBCF?C?CCCBB@BB@@ACC?A?BAB=BBC@AA@?CAB@CBBAAABBB???BBB?BBB?AB>?@>A?C?BBAAA???
@ATNG8:00329:06401
GATATACTCGCTGATACACCCAGAAGATCAGGAACTCTAGAAGAATCAGATTTTTAACACGAGAGTAAACGTAAAAAGAAGGTTTTACAAGACTCACTGTTTAAACAATATTGCAGCAGTACGCACACAATCGAAGCGCAGTAAGGATGGCTAGTGTAACTAGCAAGAATACCACGAAGCAAGAAAAAAGAACGTACGCTATTAACTATTAACGTACCTGTCTCTTCCGAAACGAATGAGTACATAGATATACGTATAGCTAACCATCGTTCCTTCTGAGTCT
+
55>>666?AA?9;;@:?999,5995;<9=55.549;99///377+0///44444$4.//8-----55817699999'67,3,377+79:499883333333(33(383888(/////...9556666//)-227(//.//2886;25586;33387//*/:0//?0//5//76777918;;7<??@??&?:+/.336555..(./3;=;5>6;;755-5<=686>05-566(677/7<737<8<?A@@ABBA996///99//(/378==>;?7<58=9A@;;9
@ATNG8:00330:06447
GATGGTAGCGAGCGAGTGTGTATACCAGAAGATCAGGAACTCTAGAAGAATTCAGATTTTTAACACGAGAGTAAACGTAAAAAGAAGGTTTTACAAGACTCACGTTTAACAATATTGCAGCAGTACGCACACAATCGAAGCGCAGTAAGGATGGCTAGTGTAACTAGCAAGAATACCACGAAAGCAAGAAAAAGAAGTACGCTATTAACTATTAACGTACCTGTCTCTTCCGAAACGAATGAGTACAGAGAGTACGATATGTCTACCATCGTTCCTTCTGAGTCT
+
<<<>895<==BBA;;;CCCCBBC@A?ABFAFGCCBA>A>?@CBCCC?CA?A?AABBBCDD5C?BBCCCCCCBBA<B??@BBB2BB@B@BCC;DDC@CCCBA@@999/;>CB?BCE?BBBBBACABB??@BBCCACCCC@BCCBCCCD?B?BCC@CFDCCCCD?CB@BCC@BB?ACC@CCBBB:A::6:@@@C2AB?BBBBBCBAA>A?BBCC?C?BBBAA;@BA@@@B@C@CDD=CCC?A@@?ACBBBBBABBBC???CCCBBBBB=BBBBB@C?C=AACBB?=>
@ATNG8:00332:06417
GATGGTAGTCTCAGATAGTCTATAGTACTCATTCGTTTCGGAAGAGACAGGTACGTAATAGTTAATAGCGTACTTCTTTTTCTTGTCTTTCTGTGGTATTCTTGCTAGTTACACTAGCCATCCTTACTGCGCTTCGATTGTGTGCGTACTGCTGCAATATTGTTAACGTGAGTCTTGTAAAACCTTCTTTTTACGTTTACTCTCGTGTTAAAAATCTGAATTCTTCTAGAGTTCCTGATCTTCTGGATAGCGACGCGATATACTACCATCGTTCCTTCTGAGTCT
+
888:7<>AABAB<===AA@9966666=A@>@@::59@<@C=B<A;B??;;4:;9:;;4;AAC@E?CB;655<44.44444$44.448;;45559?:?7923;8333>>A?CCCBCCBB?BBB@B?CCCCCCBC@CCCC@CBBBDCCCCBBBA@@BB>;;;>AB?B?C;;;BBCCF@BBBLL;B<A>;;;;;*;@AAA<BCC;;;BAAB5;;;;*;:;;A=B:A@?CCDBBBC@D@BCCCBC@BCDAFF;;;CC;;;ABBDIFDCCCABBA@@=A>B=A@@CCBBA
@ATNG8:00334:06432
GATGGTAGCACGAGTCACTCATATCCAGAAGATCAGGAACTCTAGAAGAATTCAGATTTTTAACACGAGAGTAAACGTAAAAAGAAGGTTTTACAAGACTCACGTTAACAATATTGCAGCAGTACGCACACAATCGAAGCGCAGTAAGGATGGCTAGTGTAACTAGCAAGAATACCACGAAAGCAAGAAAAAAGAAGTACGCTATTAACTATTAACGTACCTGTCTCTTCCGAAACGAATGTGTACGATGAGAGAGCTCTCTCTACCATCGTTCCTTCTGAGTCT
+
@AAC?BBBBBBCBA@ABBBBCBBCB@BCC@CBB@??<A?BBCCCCC@AB?BABAA@@???,>:@BC@@ACAAAA;?@<;;;;*;;59=CCC:BCCGCBCCBBB;;8;@DB?CBB?BBCBCCCBCBCBBBBBB@CCBB>@@CCDCAA?BABBC@BCCCCCCC@CBBBBB?BB@BBB>B@AAC>A>?<89::99%8?;>ABCBCC=>:><>>AA;B<A?CBC@BBBBAAA@D?BBC>CBB?BBBBBBBBBBBBBBBBCBA===@>===<A===>2929<@ADBBB==
@ATNG8:00334:06433
GATGGTAGTGTCATATGAGAGGTGTACTCATTCGTTTCGGAAGAGACAGGTACGTTAATAGTTAATAGCGTACTTCTTTTTCTTGCTTTCGTGGTATTCTTGCTAGTTACACTAGCCATCCTTACTGCGCTTCGATTGTGTGCGTACTGCTGCAATATTTGTTAACGTGAGTCTTGTAAAACCTTCTTTGTACGTTTACTCTCGTGTTAAAAATCTGAATTCTTCTAGAGTTCCTGATCTTCTGGTCTACTACACTGTACTCTACCATCGTTCCTTCTGAGTCT
+
77:>@A@BBBBBBBA@AA@@A:BBDCBCCBA>A???9@B?B?CBBB;;;<@BBA@?A?ACBB7;8;CCBDEGHCAFDDDD5CC?B@AA:BCCB@CDCACC?;;:ABC=;;;;;A@AADCE@C?BBCEAAAE@C;;;>BCAABA@@@B@@@BAA@>@:;;.:>8=<B@@999CDD;A;;;;-;=B>CCI;;;CCCCG>CCCLBBAA@A=AA@@,@CB;;;;@DE@DCBCDBD>B>B@@ABB=A@B?BCBCCCCD;;;;AAADCDCE@B@@@@<@<@>A@?@@=98
@ATNG8:00335:06401
GATGGTAGGCGAGAGTGAGACGCAGTACTCATTCGTTTCGGAAGAGACGGGTACGTTAATAGTTAATAGCGTACTTCTTTTTCTTGCTTTCGTGGTATTCTTGCTAGTTACACTAGCCATCCTTACTGCGCTTCGATTGTGTGCGTACTGCTGCAATATTGTTAACGTGAGTCTTGTAAAACCTTCTTTTTACGTTTACTCTCGTGTTAAAAATCTGAATTCTTCTAGAGTTCCTGATCTTCTGGGCTGCGCTGATATGCGCTACCATCGTTCCTTCTGAGTCT
+
55<<8BCA?BBBBBBBBDDCCCBBBCCDDEBB@BBFD>BB@C@CCCCBBB>ADDCC?C?AAAC@C?CCCAABCDF@BBBBB5BCAHCCE=CCCC@BCDACC@BAACCCACCCBDCCC?CCC?C?CCBBAAAA?CCCC?BBBBBBA@BBCBCAAAA?AA@?CC?C?BAACAABAA>AAAAA;C<A<@@@@@/@A@?>166=667A>??;@AAA/B===C=C=@@;A@@@;;;<@<?@@@AA4:9FD9A677AA>>=AAAD>>=>><<@==>C<>;>6:8??F=<<
@ATNG8:00339:06446
GATGGTAGTATCTGTCTACGATAGCCAGAAGATCAGGAACTCTAGAAGAATTCAGATTTTTAACACGAGAGTAAACGTAAAAAGAAGGTTTTACAAGACTCACGTTAACAATATTGCAGCAGTACGCACACAATCGAAGCGCAGTAAGGATGGCTAGTGTAACTAGCTAGAATACCACGAAAGCAAGAAAAAAGAAGTACGCTATTAACTATTAACGTACCTGTCTCTTCCGAAACGAATGAGTACTGTATCTATGTGTGCGCTACCATCGTTCCTTCTGAGTCT
+
@@@C@CCBCC@BBCBBBCCAACCBB>BED@BBBBBB>A>@CCCAA@?CC?B@A@A89999)99@AAAAABBCBB>BBCCDDC5CC@C@CCC;CCC@CBBAAADDC?A?BD@CCC@BBBBCCCCCCCCCCDBC?BBAA<AABCCCCB>C@CCC?BBACCCCD@BBBBB???B?BBB:@@99927<<99999::%:?;>?>?BBBBA:=:<9?>4;5;?B@@>@BAABAA=@?@??9?AA=BBBBBBBBBBBBBBBBBBBBDBBAABB?B>>>F<?<;6;;?==>>>
@ATNG8:00345:06405
GATGGTAGGACGAGCGTCTGAGAGGTACTCATTCGTTTCGGAAGAGACAGGTACGTTAATAGTTAATAGCGTACTTCTTTTTCTTGCTTTCGTGGTATTCTTGCTAGTTACACTAGCCATCCTTACTGCGCTTCGATTGTGTGCGTACTGCTGCAATATTGTTAACGTGAGTCTTGTAAAACCTTCTTTTTACGTTTACTCTCGTGTTAAAAATCTGAATTCTTCTAGAGTTCCTGATCTTCTGGATATGAGTGACTCGTGCTACCATCGTTCCTTCTGAGTCT
+
AA@@=;>C<BCBCBAABCBAACCC@BBBBB@A>ABBC>BA?A@DDCCBBB?BCCBB@CADDCC@C@CCCECCCCCACCBBB0;;4;AAA;@CBDADGFBCC;;;BCCC@CCCCCCCC?BBB=@<ADCCCCBA?ACCC@CAA@CCBBBCCCCCCBB@CCC?CB@D@CCBBBCCCC@BBHHD<D@C@CCCCC3CDAAA=ABBBCCAAA@=BAAA0BCDBB@CACD@CDBBCCC@B?BCCCBB@BBHABBBDDCCCCBBBCCA@ACBB?;;;CC@CADABBBBBCBB
@ATNG8:00348:06446
GATGGTAGCTCTGCTCTGACTCTCGTACTCATTCGTTTCGGAAGAGACAGGTACGTTTAATAGTTAATAGCGTACTTCTTTTTCTTGCTTTCGTGGTATTCTTGCTAGTTACACTAGCCATCCTTACTGCGCTTCGATTGTGTGCGTACTGCTGCAATATTGTTAACGTGAGTCTTGTAAAAACCTTCTTTTTACGTTTACTCTCGTGTTAATAATCTGAATTCTTCTAGAGTTCCTGATCTTCTGGTGAGATATGCATGATGCTACCATCGTTCCTTCTGAGTCT
+
944405:A<?;@@AAA?@=;;ECGFCHCCB9:8;@@A<@@=@@DCA@@@A;?CC;::)58>==>9>@AA?AA:9/:499999(//)//::1<<=>8<<=9==9=BABCC@DBBBCCCC?@@B?B@DB@B@CCB?C;;;<A@AAA>::99>:=@@>>495<7==2969@@==CCBB;=59999(9;@266>>>+<<555)555;9995559>9:;7;<<;;3:5:;8<=>556>9<8<AA@@A?AAB?AB@@@CCCCCC;;;AAAABB@CCAAB?B?B=@@@;;:::
@ATNG8:00302:06452
GATGGTAGTATATCGCGTCGCTATCCAGAAGATCAGGAACTCTAGAAGAATTCAGATTTTTAACACGAGAGTAAACGTAAAAAAGAAGGTTTTACAAGACTCACGTTAACAATATTGCAGCAGTACGCACACAATCGAAGCGCAGTAAGGATGGCTAGTGTAACTAGCAAGAATACCACGAAAGCAAGAAAAAAGAAGTACGCTATTAACTATTAACGTACCTGTCTCTTCCGAAACGAATGAGTACTGTATCTATGTGTGCGCTACCATCGTTCCTTCTGAGTCT
+
@AACABBBBBBCCDCCBBCBCCCCB@BBB@@@@A:;6;?CCCCCCC?BB?C=BBCCCDEE5A8::B@@@FECCD@BABACCBB)9;59.:;;.9B@7AA;:65:55.58<:7<;;<?C:::BBBBBBBBBCDC@C@@@8;;:9B@BB?B=B;:69B@@AABCAA@@BBB<?><?A;4==BBC@:<<98999::%:;98A<B==C>:151289;0;;>>@@@?BB>>==;1717;;3;=C?ABBBBBBCBBBBC???BBBBBBBAA==:>???E=C<@588>===>>
@ATNG8:00304:06469
GATGGTAGCTCGCTGATGATATCTCCAGAAGATCAGGAACTCTAGAAGAATTCAGATTTTTAACACGAGAGTAAACGTAAAAAGAAGGTTTTACAAGACTCACGTTAACAATATTGCAGCAGTACGCACACAATCGAAGCGCAGTAAGGATGGCTAGTGTAACTAGCAAGAATACCACGAAAGCAAGAAAAAAGAAGTACGCTATTAAACTATTAACGTACCTGTCTCTTCCGAAACGAATGAGTACTACTCTCAGAGACACACTACCATCGTTCTTCTGAGTCT
+
DCDD?C>CB?===CCBCBBABABCB?CCC@CFAAAB?B@BCCBBBB?CC@D?BBBAAAAA2A?ABAAACA@AA@6=><;;;:*;>;=8>=>4>A@>A;;;BB@BB=A=;:4:AA>@@@ABCBBAGCCCCBBB?CB;;;;CCCDCCB?CADBC>BBCBABBL?CBCB??<??<?BA;@??@@787;8777788$9;57=8;:9<93/37(5555/5/57@@@=<<<<;;=:=678938AA>B??BCEFAAABBBCBBAAACBBBBBBA<<99-.).-(-3266222
@ATNG8:00306:06482
GATGGTAGGAGACACGTCGCACACGTACTCATTCGTTTCGGAAGAGACAGGTACGTTAATAGTTAATAGCGTACTTCTTTTTCTTGCTTTCGTGGTATTCTTGCTAGTTACACTAGCCATCCTTACTGCGCTTCGATTGTGTGCGTACTGCTGCAATATTGTTAACGTGAGTCTTGTAAAACCTTCTTTTTACGTTTACTCTCGTGTTAAAAATCTGAATTCTTCTAGAGTTCCTGATCTTCTGGCGCTCTGTCACGTCTGCTACCATCTTTCCTTCTGAGTCT
+
9<<>@CBB=ACDDDD@??BCBCCCBBCCCD99;9CDF?CC@C@CCCCCCC?CDD??>A?CBCC@C@BBBCBBBCD?BCCBC3BC?BBCC>BCCB?BBC?BB????BBB@CCCAAAAA>AAA>A>A@@A>@??;?>=<:=@AA?>>AAA@@@@??@<;<;<AC=A;?@>>>>>??;?=>>>5><A<??AAA/AA777.667///=::><AAAA/>??@@<@<;;7;?@A@@@<?<?@A=@@---=4--/=:::>BA>??987>@AE<A=>>D:B<C;??B>>>>>
@ATNG8:00307:06458
GATGGTAGGCACTGCGCACACATCCCAGAAGATCAGGAACTCTAGAAGAATTCAGATTTTTAACACGAGAGTAAACGTAAAAAGAAGGTTTTACAAGACTCACGTTAACAATATTGCAGCAGTACGCACACAATCGAAGCGCAGTAAGGATGGCTAGTGTAACTAGCAAGAATACCACGAAAGCAAGAAAAAGAAGTACGCTATTAACTATTAACGTACCTGTCTCTTCCGAAACGAATGAGTACGAGAGAGCACACGTGTCTACCATCGTTCCTTCTGAGTCT
+
A@@DADBB?BBB@BBCBBBDB?AAC;A@B?BACBBA>B@CCCCCDD@DD>B?BBBABBBB2A@CCAAADCC@??5;>9:;;;*;E@MGDIK<CAA?ABBBCCC;:8;@BB>BDD@CBBBCCGDFBBBBAAAA>BCAA?ACECCCBB?B?B@@>@FDECCCB?BBCCBB@BB?BBC?BABAE>BBB?BBCCC3BB@AAABBBB@D=@:==>>=B===ABC?BCBBBBB?C?BBE?CAB>A???BBABBAAB??>BBBBCCCCB>B@<@?>>C?C?C?BBCAAAB>
@ATNG8:00309:06468
GATGTAGTGTCATATGAGAGTGTGTACTCATTCGTTTCGGAAGAGACAGGTACGTTAATAGTTAATAGACGTAACTTCTTTTTCTTTGCTTTCGTGGTATTCTTGCTAGTTACACTAGCCATCCTTACTGCGCTTCGATTGTGTGCGTACTGCTGCAATATTGTTAACGTGAGTCTTGTAAAACCTTCTTTTTACGTTTACTCTCGTGTTAAAAATCTGAATTCTTCTAGAGTTCCTGATCTTCTGGATAGCGACGCGATATACTACCATCGTTCCTTCTGAGTCT
+
:<<=DDECC;9;AA@@AACCDCFCCAAAA;;2959>;@@<A<@@@@BBC:@@<66.67:0/0).*-6---9//)/;6;;@?>*544)4999)54996<==7<<166;<@>=A:96>?<@=@@A4:29@@;=>6919@BA@CCCBB?AAA999ABBBB8<;C<@@>@;@@?@@??CE@BBCCC9C?B?AAAAA0AAAAB;@;;;B@@@??=@@@@1@BCAA>B@CB>BAA>>9;6;=A@ABCC=;;;@BB@@@@A;00000==<7;55.4:>49.5256<@==@==B
@ATNG8:00312:06492
GATGTAGCACACGAGATCTCATCGTACTCATTCGTTTCGGAAGAGACAGGTACGTTAATAGTTAATAGCGTACTTCTTTTTCTTGCTTTCGTGGTATTCTTGCTAGTTCACTAGCCATCCTTACTGCGCCTTCGATTGTGTGCGTACTGCTGCAATATTGTTAACGTGAGTCTTGTAAAACCTTCTTTTTACGTTTACTCTCGTGTTAAAAAATCTGAATTCTTCTAGAGTTCCTGATCTTCTGGTGTCGTCTATCATGTACATCGTTCCTTCTGAGTCT
+
55<<<@CDBA;;<<<;;;CA;;;=;;;==5929BBA=CCAC@GCCCCCD@CCCCB?B@C@A@4:45<=BBCC@@9;;888)9=7AAAA<ABCC@BBB?AB=?AA????CABAAAB>BAF?B@B@@==00*0*0:>A;AB?=<=899B>=::9<:577;:;=8<177==A>>>@<>>AAA5A<C<@@ADD/AAAAA:??@@==;:79-52555$728972737A6@A>>>>>:><A888?E:==A=>;;;A=>=BB=>=????AA???=D<?;?AAAA>>>
@ATNG8:00318:06458
GATGGTAGACATATCGTACTCTCTGTACTCATTCGTTCGGAAGAGACAGGTACGTTAATAGTTAATAGCGTACTTCTTTTTCTTGCTTTCGTGGTATTCTTGCTAGTTACACTAGCCATCCTTACTGCGCTTCGATTGTGTGCGTACTGCTGCAATATTGTTAACGTGAGTCTTGTAAAACCTTCTTTTTACGTTTTACTCTCGTGTTAAAAATCTGAATTTTTCTAGAGTTCCTGATCTTCTGGTGTCGTCTATCATGTACTACCATCGTTCCTTCTGAGTCT
+
?@@?:=B<A<BBB=BB=CCCCBCCBCBBBB@@?@BC@DC?B@BBBABAB?BACDA;@;?=;949-44988:;::488888+;;6>997(38786=<?<;?4898>=?177??AA==<=<<6<8<<?>?;;;=@@@A=@>==77///555777773///58849488888:>><9;9979,76=6>??>=*=:8888)88<><;==//*.<99)93553389<<+;...87727278/..9055;5879<?>;;:>>>>B>>;;:B;>;;;?5:4:;AA@@@???
@ATNG8:00322:06499
GATGGTAGCGAGCGAGTGTGTATACCAGAAGATCAGGAACTCTAGAAGAATTCAGATTTTTAACACGAGAGTAAACGTAAAAAGAAGGTTTTACAAGACTCACGTTAACAATATTGCAGCAGTACGCACACAATCGAAGCGCAGTAAGGATGGCTAGTGTAACTAGCAAGAATACCACGAAAGCAAGAAAAAGAAGTACGCTATTAACTATTAACGTACCTGTCTCTTCCGAAACGAATGAGTACTGCGTCTCACTCTCGCCTACCATCGTTCCTTCTGAGTCT
+
@CBB?BDBABC:9:CCCCBCBBBDF?CCC@CCCC@@?@@BBCCCCC?CC?C>CBCAAAAB2@@BCCCCCCCDCC=CC@?@@@0?C=A<BAA:ABB@CBBCCCCCC@C@DC@CCD?BBBBABCCCCCBCCBBC@CCBC?ABBBBB??<@?BBCACCCDDCCC@CBCCCC?BB@BBB=??9983:@@?CCDAA/DC?ABAACBBBB?B?BBDF>A=ABCDDBCB@@@BB>B?BBD?DBB?BCDCCAACCCBCCCCBBBBBBBC?CCC?C???C@D@B?CCCBBA@A
@ATNG8:00323:06488
GATGGTAGTGATACAGATCAGACACCGAAATCAGGAACTCTAGAAGAATTCAGATTTTTAACACGAGAGTAAACGTAAAAAGAAGGTTTTACAAGACTCACGTTAACAATATTGCAGCAGTACGCACACAATCGAAGCGCAGTAAGGATGGCTAGTGTAACTAGCAAGAATACCACGAAAGCAAGAAAAAGAAGTACGCTATTAACTATTAACGTACCTGTCTCTTCCGAAACGAATGAGTACGTGTGCGACGTGTCTCCTACCATCGTTCCTTCTGAGTCT
+
;44<7=CC;<9CCBBCABBB;:;GGBIDD>@@@A=@=@BBCCCB?BC=A=@?A;;;;;)8<?@ABBABBBBB<@999CCC2BB?B@ECC9ABB?CCCCBAA:94:9=<8==>5;;877<<=:;:?@>===:==?@<;;;@@A>><>;>>C?CBAAAAAA?BBBB@@=@D?CBB?BBBA@:A@@=@@@@@.@>:===>???;;6;;@>>>;>=DB???<@?>>===;@=@@A8=AB?BBBBA@@@A@000@A@@A?DAAA<??@;>>???=B>D<?>==><67
@ATNG8:00323:06495
GATGGTAGACACGTGTGCTCTCTCGTACTCATTCGTTTCGGAAGAGACATGTACGTTAATAGTTAATAGCGTACTTCTTTTTCTTGCTTTCGTGGTATTCTTGCTAGTTACACTAGCCATCCTTACTGCGCTTCGATTGTGTGCGTACTGCTGCAATATTGTTAACGTGAGTCTTGTAAAACCTTCTTTTTACGTTTACTCTCGTGTTAAAAATCTGAATTCTTCTAGAGTTCCTGATCTTCTGGTCTACTACACTGTTCTCTACCATCGTTCCTTCTGAGTCT
+
AACF@C>CDCCBCBCBBBCCDCCBCBCCCCCC?CCEE>CC@C?CBCBBBCCDCCCC@C?CCBA>B@CCCCBBBCC?BCDDD1DC=BCCF>CCBB?BCF@CE?@@AFBB@BCCCCCCD@DBB?B?CCCCCCCC@CCCC@CCCBCCCCCCCCDBBBB?CBB?BD@D?BBCCBBBCE@D@@@@9@>D=@@@@@0@B@@@=ADCCDDDCCC?CDDD5CBBBD@C@CE@CDDCBBB@D?BBBDCC?@BC@CCBBBCCCCCCCC>CCCCCC?BBCBD?C?C?CCCBBBAA
@ATNG8:00326:06491
GATGGTAGCGCATATAGCGCCAGCCCAGAAGATCAGGAACTCTAAGAAGAATTCAGATTTTTAACACGAGAGTAAACGTAAAAAGAAGGTTTTACAAGACTCACGTTAACAATATTGCAGCAGTACGCACACAATCGAAGCGCAGTAAGGATGGCTAGTGTAACTAGCAAGAATACCACGAAGCAAGAAAAAGAAGTACGCTATTAACTATTAACGTACCTGTCTCTCCGAAACGAATGAGTACAGAGAGTACGATATGTCTACCATCGTTCCTTCTGAGTCT
+
::55.4::444445/:::00)////)//949===;>:@:00000)075<=:?:;;;<A?=='7133973399333(38=9999(::8=8==<066949>>C@=<<=0505:5>@<:>>?:;:99>?=@@@:::;@@?@=A@A?@?AA<@>A<<7;A??@@@@;:::@@@=??9>@<5;<7827778>>>?>.>?;>=>?@777B>A4:8;;7<<??BBB?BCCCDCBB=??D;A::4:????BBA@AA???A@>>?@@@BBBAA>===>=9=/6/5;9758;;
@ATNG8:00327:06495
GATGGTAGGCGTGTGAGAGTCTGCCCAGAAGATCAGGAACTCTAGAAGAATTCAGATTTTTAACACGAGAGTAAACGTAAAAAGAAGGTTTTACAAGACTCACGTTAACAATATTGCAGCAGTACGCACACAATCGAAGCGCAGTAAGATGGCTATTGTAACTAGCAAGAATACCACGAAAGCAAGAAAAAGAAGTACGCTATTAACTATTAACGTACCTGTCTCTTCCGAAACGAATGAGTACTATGTAGAGCTCTATACTGACCATCGTTCCTTCTGAGTCT
+
99;?<@@C@CABBBCDCCCABBDDD>AAB@DDCCCC@C?BBDCCCB@BD?B?BDBCCCCC1C@DCCCCDCCAAA8<>77777)7?8<5???5?BK?CABBBBBBB>B>BB>ABB>A==>><<<>>>A>>>AA;AAAA7==@@@D@>7>>;<9;=00*000+0>@@?B@AB>AAA@CCCCC>>==8=>==>/>A<AAAAA>>>A9>9>==>;?;=>>>A=AA??>>><A<AAA9AB@<@A@@===@@@@@BB@@:::6666:///<599989171765525=222
@ATNG8:00328:06460
GATGGTAGCGCGACGAGCGTAGACCCAGAAGATCAGGAACTCTAGAAGAATTCAGATTTTTAACACGAGAGTAAACGTAAAAAGAAGGTTTTACAAGACTCACGTTTAACAATATTGCAGCAGTACGCACACAATCGAATCGCAGTAAGGATGGCTAGTGTAACTAGCAAGAATACCACGAAAGCAAGAAAAAGAAGTACGCTATTAACTATTAACGTACCTGTCTCTTCCGAAACGAATGAGTACGATGAGAGAGCTCTCTCTACCATCGTTCCTTCTGAGTCT
+
CCCD?BBBCBBBCCBBBBCCCCBBB=BCC@CBBB:;6;5;B??@@B<@A?A?BB998A@A2C>BACBAAAA@@@;99;BCCC1CB=<1699*9?>=AAA@=B?9;;.;>@A>BBE>AABBBBBBBB@@@@ABB@BCCC?BBCCCDCC?B>B;;7;AACABAB?AABCDC?BB?AAC>977;;5;==67::::,:?;00/;;==<@=B?B==@:>;=;A@F@C???A@B@F=??C=BAB?DBBAAB???BBBBCBBCEBB@A:888@;?@;;>=A>@79:CBAAB>
@ATNG8:00328:06473
GATGGTAGTATCTGTCTACGAGAGCCAGAAGATCAGGAACTCTAGAAGAATTCAGATTTTTAACACGAGAATAAACGTAAAAAGAAGGTTTTACAAGACTCACGTTAACAATATTGCAGCAGTACGCACACAATCGAAGCGCAGTAAGGATGGCTAGTGTAACTAGCAAGAATACCACGAAAGCAAGAAAAAGAAGTACGCTATTAACTATTAACGTACCTGTCTCTTCCGAAACGAATGAGTACACACTCTCATATGACACTACCATCGTTCCTTCTGAGTCT
+
<<@@>?>CBBBBA?@BBAAACAACC@BBB?@B@::6:>:>@???;@<;@<C<???@BBBB3B>BBB??>B?AAA;7796>>>+;:39.555&99=9=??;@@@@@;@=@@=@@C@CDCBBBBCDBBCAAABA@A@@@>ABAAACBC=B>A;<7;AA@@@BB?BCBDDB>AA=??<:=>A@C<@AA?@@AAA2AC?BAAAA99:A<@<=??><@>??B<;8;C@@@CC>?=?@C=CCE?ECBBBCBBBBAAABBBABAAC@987;=8;<<=B>B@C@BBA@@@00
@ATNG8:00329:06470
GATGGTAGTGTCATATGAGAGTGTGTACTCATTTCGTTTCGGATGAGACAGGTACGTTAATAGTTAATAGCGTACTTCTTTTTCTTGCTTTCGTGGTATTCTTGCTAGTTACACTAGCCATCCTTACTGCGCTTCGATTGTGTGCGTACTGCTGCAATATTGTTAACGTGAGTCTTGTAAAACCTTCTTTTTACGTTTACTCTCGTGTTAAAAATCTGAATTCTTCTAGAGTTCCTGATCTTCTGGAGATACACATGATACTCTACCATCGTTCCTTCTGAGTCT
+
5<<>9>;;;<=@A;65;<:9;;666;9955544(4444(4439444:<@@A=@BCFE?A?BBBC?C9<99/:////)/:<<<+==6<<<?4;;<<8<<<8<<8;;;=??:<<<CB>>C969B=B;@;<<:///)/:::6<;;;;==>>><<976886.--(-8383;=565<:99.44444&48<3;<>>=*;:444)5999<<<<>@;@@@@+>>==?:?:?=;@@@666====?????>:??@=A:9:@A::9@B@969ABB=?9B???B?@?C<999?>>99
@ATNG8:00331:06480
GATGGTAGCATCATGCATATCTCACCAGAAGATCAGGAACTCTAGAAGAATTCAGATTTTTAACACGAGAGTAAACGTAAAAAGAAGGTTTTACAAGACTCACGTTAACAATATTGCAGCAGTTCGCACACAATCGAAGCGCAGTAAGGATGGCTAGTGTAACTAGCAAGAATACCACGAAAGCAAGAAAAAGAAGTACGCTATTAACTATTAACGTACCTGTCTCTTCCGAAACGAATGAGTACTGCGTCTCACTCTCGCCTACCATCGTTCCTTCTGAGTCT
+
@@CC@CBBBCCCCBBBCBCCECCBB=BBD?DDDDBB?B@BBBBBCDAAA>AAAAA99899)9=?DBBBCAA899,9@;;<<;';C>C4;;;6;AB?CCDCDCCCC@C@BB?BCC?BBBDBBBB@DCCCBB::;;DDD@CCCCBBBG@B@BCC?BBCBAAABACCBBBB??@=@BB?AABHK>B??=?ABBC3CE@B:::AAA@A<?<?BBB?C?BBCBB>BAAAA??<?@EFD=BBB@BCCCCCCBBBBBBABAAABBBCC?BBB?A>???;?>B?BBBBCCBA
@ATNG8:00332:06470
TATGGTAGTGCGTGAGAGAGAGACCCAGAAGATCAGGAACTCTAGAAGAATTCAGATTTTTAACACGAGAGTAAACGTAAAAAGAAGGTTTTACAAGACTCACGTTAACAATATTGCAGCAGTACGCACACAATCGAAGCGCAGTAAGGATGGCTAGTGTAACTAGCAAGAATACCACGAAAGCAAGAAAAAAGAAGTACGCTATTAACTATTAACGTACCTGTCTCTTCCGAAACGAATGAGTACTATAGACTATCTGAGACTACCATCGTTCCTTCTGAGTCT
+
AAAA?BBBBCDBAAAAAABABABBB=BCB@BBCDCB@B?AABCCBA=BB>A=@??:;;:;*;:ABBCC@AACAA5AA;::;:$9<7<4655&555.6?A=<@A;<7:=@@=BCC@BC;:<BCBBBBAACCCCABBBC@;;;CCCBC@CACAA?@BBECCBA@BCB??@@CC@CFE:::BAA;@:93:99999$9;<9A=B<=BD=9494<BB?B?AACCD@BBCCB@@>A?A@D=BBB?AAAAAACCBCBBBAAABCCCCBCBD@@>@AAAC@C@D@CBBBBA@?
@ATNG8:00333:06488
GATGGTAGTGATACAGATCAGACACCAGAAGATCAGGAACTCTAGAAGAATTCAGATTTTTAACACGAGAGTAAACGTAAAAAGAAGGTTTTACAAGACTCACGTTAACAATATTGCAGCAGTACGCACACAATCGAAGCGCAGTAAGGATGGCTAGTGTAACTAGCAAGAATACCACGAAAGCAAGAAAAAAGAAGTACGCTATTAACTATTAACGTACCTGTCTCTTCCGAAACGAATGAGTACGAGAGTCAGAGCAGAGCTAATCGTTCCTTCTGAGTCT
+
@@?A?BCCCBBBCCCCBBCBBCCCC@CBB=CDDDBB?B?BBBAACC>A?=??BCCAA@@@2A?BCBBCCCC==<3;>9:;;;*;?=><@@@7@DCADBCBCFCCD?C?CD?CCC?BBBBCCCCCCCCCCCCC@BBCC?AABBCCBB?B@BCC@BBCCCCCC@BBBCBB???9???:=?<??5<<<;99::::%:=;<@@ACBKBB?B?B@@@<@<@@BBC@CCBA@??<?=AAB=CAB?BBBBBBCCCBAAABBBBBBDB???BB?BBBD?C?A>ABDBB???
@ATNG8:00335:06463
GATGGTAGAGAGACTGTAGCGCACCCAGAAGATCAGGAACTCTAGAAGAATTCAGATTTTTAACACGAGAGTAAACGTAAAAAGAAGGTTTTACAAGACTCACGTTTAACAATATTGCAGCAGTACGCACACAATCGAAGCGCAGTAAGGATGGCTAGTGTAACTAGCAAGAATACCACGAAAGCAAGAAAAAAGAAGTACGCTATTAACTATTAACGTACCTGTCTCTTCCGAAACGAATGAGTACAGAGAGTACGATATGTCTACCATCGTTCCTTCTGAGTCT
+
CCCC?CCCCCBBBCCCCDECCCAAA>ADD@BCCC@@?@ABBBAAAD@CC?B?BBBBCCCC1?<?>BABACCCFE>B9:9@@@0;@:;8@@B<CCCADCCCCBB;;:6;?AB?C@@?@CBBECCCCDBBBBBBB?BBBB?BACCCBAB@C?BBB@CCCDDCDC?AAABCF@BB?BBC=@?@??:=<<999::9:%9@<??=BBBB>>;><??@@<@==>B:;6:B???AA=@>DAC>BBB@BBBBBCBCBBBBABBAAABBBB???AA<??AAC=C=D<@@@??;;;
@ATNG8:00338:06461
GATGGTAGCACGAGTCACTCATATCCAGAAGATCAGGAACTCTAGAAGAATTCAGATTTTTAACACGAGAGTAAACGTAAAAAGAAGGTTTTACAAGACTCACGTTAACAATATTGCAGCAGTACGCACACAATCGAAGCGCAGTAAGGATGGCTAGTGTAACTAGCAAGAATACCACGAAAGCAAGAAAAAAGAAGTACGCTATTAACTATTAACGTACCTGTCTCTTCCGAAACGAATGAGTACAGAGATACGATATGTCTACCATCGTTCCTTCTGAGTCT
+
@>AA<AAAC;96ABAB;69<555<<7@BB8;;AA;;5<5;;?=>>C@CC@C>@@A@?@@@,?:@@=@@:;5<??5889;>==+<:39.599&59949<@<;<<59458@@@CCC?CBCBCBBCBHCBAA@BA=ABBB?BBBACADE?@=A0000B@ACACDDB@@?BB?AB>AA=8=====<@==8000000%0=;00/@=?@B?=A:>>>C:@=>>BCB?@?AAA@B@B@BBB>BBB=@@A????BBACBCBBAAACC@>>;:;;>@@@@;>;>;??;:9=;<
@ATNG8:00341:06458
GATGGTAGTATAGAGCTCTACATAGTACTCATTCGTTTCGGAAGAGACAGGTACGTTAATAGTTAATAGCGTACTTCTTTTTCTTGCTTTCGTGGTATTCTTGCTAGTTACACTAGCCATCCTTACTGCGCTTCGATTGTGTGCGTACTGCTGCAATATTGTTAACGTGAGTCTTGTAGAACCTTCTTTTTACGTTTACTCTCGTGTTAAAAATCTGAATTCTTCTAGAGTTCCTGATCTTCTGGTGAGATATGCATGATGCTACCATCGTTCCTTCTGAGTCT
+
A@A@?BBBBBBBCCCDBBBBCBCBDDCCCC@@=@BBB<BD?B?ABBBBBB?BCBBB?B>AABB?B?BCBBBBBBA?>>==>.=B?BCAC=CC???A?A>BB===>BBB?BBCBBB@<:=>>9>9>?>==>>>=BB@?7?=AA?>=<>>C=?><<<<@@@<>>8>===<A@@@?@=?AA==:==A:==AAA.88>>>7>????A>>==:=AAA.>=>>C8=9>=9=?>>?;;5;:>988==5;;>5;;AA??;;;???B>>>?@@G>????><@=C:=>@A@==;
@ATNG8:00342:06470
GATGGTAGAGTATCATGTGTATCTCCAGAAGATCAGGAACTCTAGAAGAATTCAGATTTTTAACACGAGAGTAAACGTAAAAAGAAGGTTTTACAAGACTCACGTTAACAATATTGCAGCAGTACGCACACAATCGAAGCGCAGTAAGGATGGCTAGTGTAACTAGCAAGAATACCACGAAAGCAAGAAAAAAGAAGTACGCTATTAACTATTAACGTACCTGTCTCTTCCGAAACGAATGAGTACATAGATATACGGTATAGCATCGTTCCTTCTGAGTCT
+
8?@A?BBCDECCCCC@ABCCCICCC?CBE?BCCD@@>@?BBBCC@@?@F@B@BCDBBCBB3C@BBBCDCBBBBA9AA;;;;;*;C@CBEJJ;CCC@GCCDCCC@@>A?BCHCCC@BBCCDBBBCDABBCBCB@CDDC@CCC?@@CC?B?B@@=@BBBCCEE?BBBCCC@AA=ABA3:::::,77718BCBCB'@<?=B=B==BBB>A>@?CB=A=@?CAA<@BA@@@DAD@CBD>DCC?@@?FBBBAACCDBABCCC?ABCBBBBCBBB@B?B@>>>A@999
@ATNG8:00345:06468
GATGGTAGAGAGTCTGTAGCGCACCCAGAAGATCAGGAACTCTAGAAGAATTCAGATTTTTAACACGAGAGTAAACGTAAAAAGAAGGTTTTACAAGACTCACGTTAACAATATTGCAGCAGTACGCACACAATCGAAGCGCAGTAAGGATGGCTAGTGTAACTAGCAAGAATACCACGAAAGCAAGAAAAAAGAAGTACGCTATTAACTATTAACGTACCTGTCTCTTCCGAAACGAATGAGTACAGAGAGTACGATATGTCTACCATCGTTCCTTCTGAGTCT
+
88:CADDCCABBDBAAACCCCCBBB>BDD@DCCBBC?C@CBBAABB?BB@C@BB::9A?@/A=??BBBCBA988*8<:;::9'9?99.99:*:A@=ACICCDF;;;;?CCABBB?BDBBBBCCCEDCBBBCC@CBBB@BBCCCCCB?C?BBB@BCCCDCBB?BBBBAC?CD@>>??BBDDD:??=9::9:99%9?;@?>@BBB@A<A7:9?A:>:=@A::6;@@??@C@E?AAC>BBB>AABBCBBBDDAAABBBBCCBBB>>>>:7:@BCD=B;>8;:A>>;;;
@ATNG8:00347:06483
GATGGTAGGTGCACTTGAGTGTATCCAGAAGATCAGGAACTCTAGAAGAATTCAGATTTTTAACACGAGAGTAAACGTAAAAAGAAGGTTTTACAAGACTCACGTTAACAATATTGCAGCAGTACGCACACAATCGAAGCGCAGTAAAGGATGGCTAGTGTAACTAGCAAGAATACCACGAAAGCAAGAAAAAAGAAGTACGCTATTAACTATTAACGTACCTGTCTCTTCCGAAACGAATGAGTACAGAGAGTACGATATGTCTACCATCGTTCCTTCTGAGTCT
+
:<<B?C@A>B@@@BD?CBAA@@C>C=C?;4999;@?:?;:99;?@B@CD?B?BB:::AAA.?;?AA998>=B??7???@@??,00*/)/0/&/9=6:::9<898:476=>;555;?>@A;;;??ABAA@@??<?>>><AD?==<788(6499?<@BB@A<79375527><?B7@>>233388/877,222222#55.555:76:;589;;>=A=B>>=::;5;;==::;16.5:;3899/7=;;9:///8333<==78:?9959;9;8;@<:;27196<6657777
@ATNG8:00347:06492
GATGGTAGGCGTGTGAGAGTCTGCCCAGAAGATCAGGAACTCTAGAAGAATTCAGATTTTTAACACGAGAGTAAACGTAAAAAGAAGGTTTTACAAGACTCACGTTAACAATATTGCAGCAGTACGCACACAATCGAAGCGCAGTAAGGATGGCTAGTGTAACTAGCAAGAATACCACGAAAGCAAGAAAAAGAAGTACGCTATTAACTATTAACGTACCTGTCTCTTCCGAAACGAATGAGTACCTCTCAGACGCTCGTCCTACCATCGTTCCTTCTGAGTCT
+
559C?>AB<<<<666>>?@?;?B==6<BC:@AAB<;6;=ABCCCCIA;;<;@CCC;;;99$438:::::33333(3;33777$73138888+3396;;;AB>>?@=@:?@<@@B>;;7;C;>>??AAA>=>@<@>>>=;::>>??@<>;>AF@BAAABBBB?A@????9==;9>>8>><<<)77828?=C>+==8=442>977717/7222.5/5556627799;;:5:6::;-577.7<?>==>;?<<<?<<<=<??;BB@AAA>??BBB>B?B?BBBBACCB
@ATNG8:00300:06537
GATGGTAGTGTCATATGAGAGTGTGTACCATTCGTTTCGGAAGAGACAGGTACGTTAATAGTTAATAGCGTACTTCTTTTTCTTGCTTTCGTGGTATTCTTGCTAGTTACAGTAGCCATCCTTACTGCGCTTCGATTGTGTGCGTACTGCTGCAATATTGTTAACGTGAGTCTTGTAAAACCTTCTTTTTACGTTTACTCTCGTGTTAAAAATCTGAATTCTTCTAGAGTTCCTGATCTTCTGGCTCTCGTAGACAGATACTACCATCGTTCCTTCTGAGTCT
+
99DF?CCCBCBBBCCCCCCCBBCCBCBB?@@=@BBB>AC?C@CCCCBCC?CDCCC@C@CCCCBC?CCCDDCCBC?CDDFE5BB@BBBB>BAAB@ECD@HCBCCBBBC?CCCBBCCC@BBB?C@CCCCBBBC?BBCC@CCB@BBCDCCCCCBBBB@BBC?CC@C@CBBBBCCCD@BCCCC<CAC@CBCCC5CCBCC>CCCCCCCBBA@CGFD3EBBBB@CADD@DBCCBBB@D?BBDB@@>@CC@CFCCCCCCBBBBBBBDCCCD?BAACC@C@C@BBCCBB@@
@ATNG8:00301:06536
GATGGTAGTGTCAGTGCGCGTCGTCCAGAAGATCAGGAACTCTAGAAGAATTCAGATTTTTAACACGAGAGTAAACGTAAAAAGAAGGTTTTACAAGACTCACGTTAACAATATTGCAGCAGTACGCACACAATCGAAGCGCAGTAAGGATGGCTAGTGTAACTAGCAAGAATACCACGAAAGCAAGAAAAAAGAAGTACGCTATTAACTATTAACGTACCTGTCTCTTCCGAAACGAATGAGTACGAGAGAGCACACGTGTCTACCATCGTTCCTTCTGAGTCT
+
;55<9=ECCCCCCCCCBBBBBBCCCADCC@BAACAA?ABCCCBBBC?BB@C@CCB;;;;;)9>ABBABCFB@@?6=@;;;;;*;>;=5;:;4:BD@CCCCCCBCC@C@CC?CCC@BBBBB:;;CDDBBBBCCACBCB@CCCCAA?=3:4:>?;@AAAAABB?BBBCCB?BB?99:=AAAAA;@==9999999%9?;>?=@CBCBB?>=>>DD8><>>BAA>ABA@A@?=??BBG>CBB?BBBFCBBB>>>BA>>>BBBCCC???AA@CAA@B?C?C?BBCAA?@?
@ATNG8:00302:06529
GATGGTAGGACGAGCGTCTGAGAGGTACTCATTCGTTTCGGAAGAGACAGGTACGTTAATAGTTAATAGCGTACTTCTTTTTCTTGCTTTCGTGGTATTCTTGCTAGTTACACTAGCCATCCTTACTGCGCTTCGATTGTGTGCGTACTGCAGCAATATTGTTAACGTGAGTCTTGTAAAACCTTCCTTTTACGTTTACTCTCGTGTTAAAAATCTGAATTCTTCTAGAGTTCCTGATCTTCTGGGTCTACGCTCGTCGCGCTACCATCGTTCCTTCTGAGTCT
+
87771944.4<;::;<<==ABA>=9<0/////5><==6=>;?:===@=;;455955.5.5;::4;6;>>>?>>@@<@@???+;?9;;;>6<<<:7;5615>8555<4/)/////<<<7=<;7;9<669@@B@<@@D@000AA@BB;;:::9=@A@;?;<7<;@C9@988;994<388:::&4.438.444&48444(54:;=665<;.5555$5::995:59:6<6666>A;A:>>CCCC>AACB69999>>?>A@ABBC><<00+088./)/)/49///5695
@ATNG8:00303:06514
GATGGTAGATACTGCTGATACACCCAGAAGATCAGGAACTCTAGAAGAATTCAGATTTTTAACACGAGAGTAAACGTAAAAAGAAGGTTTTACAAGACTCACGTTAACAATATTGCAGCAGTACGCACACAATCGAAGCGCAGTAAGGATGGCTAGTGTAACTAGCAAGAATACCACGAAAGCAAGAAAAAGAAGTACGCTATTAACTATTAACGTACCTGTCTCTTCCGAAACGAATGAGTACACATCGTCGTGTCGTGCTACCATCGTTCCTTCTGAGTCT
+
A@DD@CCCBBCCCCCC>>=<<99606=B>CCCBBB?B?BBCCABB@BC?B?BC@@?CCC3B@BBB99:CCCBC=CCCCCCC3DC@C;???2?>@=@BBBBBA??;?;9=9=;;5;AAAB>>>>@@@@@A@?;@AAA:??@D@@==9=:>=A>A???CEBB?????BB?CC?CCC@CC999,99939====,<@<;9:==A=<=:=;?@??<?=>>;;;<A;;;>>>:>:===8>BB@CCBBABBDBCCBCAAA?@>BB>>>?@@>BBBAC@C?C?BBBBBDCC
@ATNG8:00303:06528
GATGGTAGCTATACGTATATCTATGTACTCATTCGTTTCGGAAGAGACAGGTACGTTAATAGTTAATAGCGTACTTCTTTTTCTTGCTTTCGTGGTATTCTTGCTAGTTACACTAGCCATCCTTACTGCGCTTCGATTGTGTGCGTACTGCTGCAATTATTGTTAACGTGAGTCTTGTAAAACCTTCTTTTTACGTTTACTCTCGTGTTAAAAATCTGAATTCTTCTAGAGTTCCTGATCTTCTGGATAGCGACGCGATATACTACCATCGTTCCTTCTGAGTCT
+
455<=<AB@@666>?BBCBCCCAAAA@>AC;;7;A@A8BA?@;@>CCCEA=>:95=5:5:<59667;;??@CC>B?BB===+BB?C???:?@@D?CAA<A@:000>==8:><BBA@@49:928:<>>?;777869::;AAA>@;;;???@@;:99)/)//5996=:>@888;<9;155599.95A055969*9<>990992229262846888)5...8272993955599>:>;;9956739799>?:;:?>=;<8557557;9=:>>>>=8<3936//7///;
@ATNG8:00308:06538
GATGGTAGCGAGCGAGTGTGTATACCAGAAGATCAGGAACTCTAGAAGAATTCAGATTTTTAACACGAGAGTAAACGTAAAAAGAAGGTTTTACAAGACTCACGTTAACAATATTGCAGCAGTACGCACACAATCGAAGCGCAGTAAGGATGGCTAGTGTAACTAGCAAGAATACCACGAAAGCAAGAAAAAGAAGTACGCTATTAACTATTAACGTACCTGTCTCTTCCGAAACGAATGAGTACTGCGTCTCACTCTCGCCTAATCGTTCCTTCTGAGTCT
+
AAAC@CCCCCC99;CDCCCCCCCCC>BBC@DCCCCC?A?ACGCCCB?A@=@=AAABBBBB2C?CCICCCCCCDC<BA;;;;;*;C>C:@@@9AFIADCBCCEE@@?A@CC@CDD@CCB@?@BCECCCBB@@A@CCCC@CBCBBBBB?B?B:;:;DCDCCCC@BCCBBB@BB?CAA=@A@@@:???@BCCEC3BB?B???CAAAA>A@BBBD?C?CCCBC@BBAAA;;7;@BBB=BBB?A?BBGDCCAAACCCDDDBA@@BB?BC@CCCC?B?B@CCCCCB@A
@ATNG8:00312:06516
GATGGTAGATACTCGCTGATACACCCAGAAGATCAGGAACTCTAGAAGAATTCAGATTTTTAACACGAGAGTAAACGTAAAAAGAAGGTTTTACAAGACTCACGTTAACAATATTGCAGCAGTACGCACACAATCGAAGCGCAGTAAGGATGGCTAGTGTAACTAGCAAGAATACCACGAAAGCAAGAAAAAGAAGTACGCTATTAACTATTAACGTACCTGTCTCTTCCGAAACGAATGAGTACTACTCTCAGAGACACACTACCATCGTTCCTTCTGAGTCT
+
;9:A=AABBCCCCCCBBCCCCCBBB<BCF@CCCD998:?BABBBDC@DC?DACCCCCBBB3B?BBBBBBBBBCB9??::::;*;C>E4;;;6;CD@CCCCCDGBB@A@CC?BBC@CCCABBCCFDDBBCBBB?CBBB>A@BBAAAC>C?C??>@CEEDBBA?BBBBAAACC?CCC?BACCC??@??BCBBB3BC@C@A@CCCAA9@<AA>><><>ADBB?BCAAABB?B?BBB=BBB?BBBBBBBCBBBBBCDBBBBCBB?AAAA;>>@==8=9=9=>A?????
@ATNG8:00312:06539
GATGGTAGGACGAGCGTCTGAGAGGTACTCATTCGTTTCGGAAGAGACAGGTACGTTAATAGTTAATAGCGTACTTCTTTTTCTTGCTTTCGTGGTATTCTTGCTAGTTACACTAGCCATCCTTACTGCGCTTCGATTGTGTGCGTACTGCTGCAATATTGTTAACGTGAGTCTTGTAAAACCTTCTTTTTACGTTTACTCTCGTGTTAAAAATCTGAATTCTTCTAGAGTTCCTGATCTTCTGGTGTCGTCTATCATGTACTACCATCGTTCCTTCTGAGTCT
+
@BBB@C?A8;9:5<:>@ABAABBB@A@ABCBA=BBBB=BC@C@DCA@@BB@BBBDF@FACCCC9;9<CHCCCCBA=;;;;;*:;5:DDD9B@@@;A<;5<A5;;BACC@CDBBBCCC=@@@=@@CFBBBBBB@CBDE@CBBCCCCBBBBDCCCCD?CAA<AB>A?BBDCCCCCC?BBBAA3A5;7;EGJJ2CCCCC>CCCAAAB;:;6:AAB5CCCBB@B>BCABBCBDCCAM@AAABBC?DAD@CCCDBB;;;@@AACDBBBCC;;;DDFACACABBCBBC@A
@ATNG8:00312:06542
GATGGTAGTGTGTCTCTGAGAGTAGTACTCATTCGTTTCGGAAGAGACAGGTACGTTAATAGTTAATTGCGTACTTCTTTTTCTTGCTTTCGTGGTATTCTTGCTAGTTACACTAGCCATCCTTACTGCGCTTCGATTGTGTGCGTACTGCTGCAATATTGTTAACGTGAGTCTTGTAAAACCTTCTTTTTACGTTTACTCTCGTGTTAAAAATCTGAATTCTTCTAGAGTTCCTGATCTTCTGGAGATATCATCAGCGAGCTACCATCGTTCCTTCTGAGTCT
+
@:CC@CCCBBBBDCBCCDDCCCCCCCCCBBBD@BABC<AA?A?CCCCBBB?CCCBC?CBCCCC?C?BAFECBBBD@CCDCC5AA?ACCB>BCDD@CCCACC?ABACCE@CCCCCBBB@BBB?C@FCBBBCCD?BBDD?CCCCCCCCCCBBBBCDD?BBB?CC?C?BBDCBCBDD@D::::6:>C9?A@@?,@DBCC?BBDDDDDBBB@CDBD5DCBCC@C@BE@CCBBBAA?C@CDDCBA?BBD?BBBCCCBBBBBDDDAAACCC?C?@@EAE?B?BBDDDAAB
@ATNG8:00314:06534
GATGGTAGTCTCAGATAGTCTATAGTACTCATTCGTTTCGGAAGAGACAGGTACGTTAATAGTTAATAGCGTAACTTCTTTTTCTTGCTTTCGTGGTATTCTTGCTAGTTACACTAGCCATCCTTACTGCGCTTCGATTGTGTGCGTACTGCTGCAATATTGTTAACGTGAGTCTTGTAAAACCTTCTTTTTACGTTTACTCTCGTGTTAAAAATCTGAATTCTTCTAGAGTTCCTGATCTTCTGGGTCTCTCTCTCACGCACTACCATCGTTCCTTCTGAGTCT
+
BAAA>A=BBBCDCCAB;:;;;ADABAA@@@9929=BA=@@?B?AA?@>9915@@@=9=:B@;;@C@BA@77//)/:+//;;;+///5<=<09499.5:@;@A69;@ABC@BBBCAA@A<;;;<@;@AAA@A@B@DCCC@HCCCBAA@CC@@@;;;;5;@@=@A>A;@@@@@@@@@<<5999&9<C<:9::;*;@BBJ?CGCCCBCBDC@CCCE5CBABB@BAKM?AABBBDD?@?ACCBDC?BBFH>BBBDCB@@ABBBCCBBBBD@BBAAAAK@C>AABBCBBB
@ATNG8:00316:06515
GATGGTAGCTATACGTATATCTATGTACTCATTCGTTTCGGAAGAGACAGGTACGTTAATAGTTAATAGCGTACTTCTTTTTCTTGCTTTCGTGGTATTCTTGCTAGTTACACTAGCCATCCTTACTGCGCTTCGATTGTGTGCGTACTGCTGCAATATTGTTAACGTGAGTCTTGTAAAACCTTCTTTTTACGTTTACTCTCGTGTTAAAAATCTGAATTCTTCTAGAGTTCCTGATCTTCTGGACAGAGTGTGCAGATACTACCATCGTTCCTTCTGAGTCT
+
0//96;?@??@?CBBBCBBBFCCCCFCDDDAA<ABBC=BC@CAHCBBCCC@CCD@A?AABBBD@C@CCCABBCBB?AAABB2ACABBAB<ABBB?@@?>AA<??AAAA?BBBBBABB@DAA>A?BBCCBBBB??<==<<==@::;>==A>======;;;=AA<A<B>=>???;;7:AABB5B<>:>=>=>+===<;4<9::A??>>>5;:;9.7@@AB=A<BB<==>===>=B=BA???@8;;A=>>=B@@@AA@@@@@=>>@@@:?::;A<@<>=AAD9:9AD
@ATNG8:00319:06509
GTGGTATATCTGTCTACGAGAGCTAGAAGATCAGGAACTCTAGAAGAATTCAGATTTTTAACACGAGAGTAAACGTAAAAAGAAGGTTTTACAAGACTCACGTTAACAATATTGCAGCAGTACGCACACAATCGAAAGCGCAGAAGGATGGCTAGTGTAACTAGCAAGAATACCACGAAAGCAAGAAAAAGAAGTACGCTATTAACTATTAACGTACCTGTCTACTTCCGAAACGAATGAGTACTATAGACTATCTGATACGTACCATCGTTCCTTCTGAGTCT
+
---(--///4445<=;;<>>>=6555;.5555595:755665<<8:;7:;9;445555$5.5<::;;;666=05544444$4939.555&59;6;;6555577273//)/::399<<555>==:;;;;;@;;9555)5<:99;;)/)//;2999:;>0/,/999//)//39:;4555;;29:;543333$38-33:::4444.4.4488.4.4888:489333333,36;<=2:<<0444448333333;;:://-5555--//:5888888=8=8C<;7666/
@ATNG8:00321:06515
GATTAGCGAGCGAGTGTGTATACCAGAAGATCAGGAACTCTAGAAGAATTCAGATTTTTAACACGAGAGTAAACGTAAAAAGAAGGTTTTACAAGACTCACGTTAACAATATTGCAGCAGTACGCACACAATCGAAGCGCATTAAGGATGGCTAGTGTAACTAGCAAGAATACCACGAAAGCAAGAAAAAGAAGTACGCTATTAACTATTAACGTACCTGTCTCTTCCGAAACGAATGAGTACGTGTGCGACGTGTCTCCTACCATCGTTCCTTCTGAGTCT
+
;959B@@@?ABBCCCCCCCCBDD@BCCBCBB???<@?AABAAAA>AB@D<<<@;;;;;*;;C@@CCCCCBDM?C@;;999*:C=@4;;;-;A@;@BBBCCCCC?B>@A?@CD@CCCA?@CCCCCDCBBBB>BABB?BB@A@@?@?B@BBB?BCCBCDDC@BAB@A@=@>5::>99??=B<?@@=><===,=>=@@ABC:;<E9;7;ABB<@=@CC?@=?B@@@@?:?;?CD@BCC@@AACCCBBCAA???BBBBBA?>?>A@B?BA@@B5958=AACCABAB
@ATNG8:00321:06545
GATGGTAGTGTCATATGAGAGTGTGTACTCATTCGTTTCGGAAGAGACAGGTACGTTAATAGTTAATAGCGTACTTCTTTTTCTTGCTTTCGTGGTATTCTTGCTAGTTACACTAGCCATCCTTACTGCGCTTCGATTGTGTGCGTACTGCTGCAATATTGTTAACGTGAGTCTTGTAAAACCTTCTTTTTACGTTTACTCTCGTGTTAAAAATCTGAATTCTTCTAGAGTTCCTGATCTTCTGGTATGACTAGTGTACTACTACCATCGTTCCTTCTGAGTCT
+
@BBC@CBBDCCBBBDDCCCCCCCDCBCBCBB@=AAAB>BC@J@BBBBBCCABBCCB?B@BBBB>B?BBBBBBBCD?99999'9B=BBBC>CBBC@BBCACC@CCCDBC@CCCBBBCC>BBB>B?CBBBBBBB@CB@@6;;BCCCCCCDCCCC@@@@BBB?BA=A?BBCCCCCCC?A;;;;.;=A=BCCCD5CCBBC>CCBCCCDAAAACCCC5BBBCC?C?BBACCCCBBB?C@CCCCCC@B@A?ADIDBBBCCCCBCCCCDCBB@BCCCC@B@B@CCDCCC:9
@ATNG8:00323:06532
GATGGTAGCGCGACGAGCGTAGACCCAGAAGATCAGGAACTCTAGAAGAATTCAGATTTTTAACACGAGAGTAAACGTAAAAAGAAGGTTTTACAAGACTCACGTTAACAATATTGCAGCAGTACGCACACAATCGAAGCGCAGTAAGGATGGCTAGTGTAACTAGCAAGAATACCACGAAAGCAAGAAAAAAGAAGTACGCTATTAACTATTAACGTACCTGTCTCTTCCGAAACGAATGAGTACGTGTGCGACGTGTCTCCTACCATCGTTCCTTCTGAGTCT
+
@@@C@DCCBBBABBCFBBBCCCCCE>BCC@CCCCBB?B@CCCCDCB=BB?C>AABBBABB3B@BBBBC???BBC=BBBAAAA2BB=A5;;;6;DDACCDCCCCCD@C@BA?ABC?BBBBCCCCCCAA@CBCD?BBBB?BBCCBBBB>C@CBB?BCCBBBCC?CCAABC?CC?BBB=@@CCD>A994:=<<=='>B@CB@B@ABBA<><>>AA6;7;ACBC@CCBAA@A;@;@@A9BAB>BBB???BBBBCBCAAABBB>?@A7;;@=;;;@B@B?B?BBBBB>@@
@ATNG8:00327:06532
GATGGTAGTGCGTGAGAGAGAGACCCAGAAGATCAGGAATCTAGAAGAATTCAGATTTTTAACACGAGAGTAAACGTAAAAAGAAGGTTTTACAAGACTCACGTTAACAATATTGCAGCAGTACGCACACAATCGAAGCGCAGTAAGGATGGCTAGTGTAACTAGCAAGAATACCACGAAGCAAGAAAAAGAAGTACGCTATTAACTATTAACGTACCTGTCTCTTCCGAAACGATGAGTACTGTATCTATGTGTGCGCTACCATCGTTCCTTCTCGAGTCT
+
A@BB9A;:;B@C@@?B@@@BAA<;9)55<7<BBBBB<@7;>><<<866069=98::::8)87:::<;===@@?-89:////$//3868::&///3887833333496:B6B<<2655222227;777>>?A655773777::7776:688<6?:==?<78273778<6<=7<;9(////*/776;===>+==/32225599949488884<;@@C887;>@:9:;*/(/66.600/=??@A@988>==<99><<99:78;;<8=;<8/(/(/(//..98535
@ATNG8:00330:06500
GATGGTAGCGCGACGAGCGTAGACCCAGAAGATCAGGAACTCTAGAAGAATTCAGATTTTTAACACGAGAGTTAAACGTAAAAAGAAGGTTTTACAAGACTCACGTTAACAATATTGCAGCAGTACGCACACAATCGAAGCGCAGTAAGGATGGCTAGTGTAACTAGCAAGAATACCACGAAAAGCAAGAAAAAGAAGTACGCTATTAACTATTAACGTACCTGTCTCTTCCGAAACGAATGAGTACCTCTCAGACGCTCGTCCTACCATCGTTCCTTCTGAGTCT
+
44::394444454=<==@B@@AAAB=B@=8;;;<<<8<>??CCBAA=:0*0600/89:::+:6?CB::8?;:*00*000////$/:)/)555&5;<8=>>CBBBBB?B?BB>AAA;9:5;@@<><@ACC@@AE@BBCC>@@A?=9::;@;@DA=@AA00/776:<=<>B>@@2889.33@@>>/8;;577777'3<8<=?=@==>A=A:===D<@<>?C@?=@DBCBCC?C?BCC=BBB@BBCFEBB?B???AA>>>;;;???;?>>:;;;;?:?<?>ABCBBA??
@ATNG8:00331:06513
GATGGTAGTATATCGCGTCGCTATCCAGAAGATCAGGAACTCTAGAAGAATTCAGATTTTTAACACGAGAGTAAACGTAAAAAGAAGGTTTTACAAGACTCACGTTAACAATATTGCAGCAGTACGCACACAATCGAAGCGCAGTAAGGATTGCTAGTGTAACTAGCAAGAATACCACGAAAGCAAGAAAAAAGAAGTACGCTATTAAACTATTAACGTACCTGTCTCTTCCGAAACGAATGAGTACTACTCTCAGAGACACACCTACCATCGTTCCTTCGAGTCT
+
///88><@BA@655>=666@@@@DC<@BB<?;:>@@=A=@BBBABA?BB?A??CDB?D>C+>@C@???==B999(3344444$4:5:.555&5994995559:;;.4.44.4996555<=666ADA@@DDBB>BA;;6;;;@BB?>9>:99459>@ABB==9BBBB@B>90,0@;+//;;:26675789999%8;68=888=:75056.//..(.(.5>:;:====B;@>@?ABB;A>?187<>>?@887?@>?=>>>7//5./(/78377;<<8<;A5:822222
@ATNG8:00331:06540
GATGGTAGCGCGACGAGCGTAGACCCAGAAGATCAGGAACTCTAGAAGAATTCAGATTTTTTAACACGAGAGTAAACGTAAAAAGAAGGTTTTACAAGACTCACGTTAACAATATTGCAGCAGTACGCACACAATCGAAGCGCAGTAAGGATGGCTAGTGTAACTAGCAAGAATACCACGAAAGCAAGAAAAAAGAAGTACGCTATTAACTATTAACGTACCTGTCTCTTCCGAAACGAATGAGTACGTGTGCGACGTGTCTCCTACCATCGTTCCTTCTGAGTCT
+
<@AC@CCBBBABABBCBBBCBBAAA>AGFA;;;BBB?B@BBCCCCD@DD=@=@B@999899$86A==C==B<<BA9@B99:9:';?>B?CCC<CCDBDJCCCCD@@?@@BB@BCE@BBCBBBCDKCAAABBAB?BBBB?ACAAABAA>B@CCB@BAACCCCB?CCCBBB?AA=::9<A@BCC<>?><99::::%9@>@A@BCBCBA7;7;>>=5;7;?BBC?CBAABBB?B=?@B=BDD?CCCEEB????999@BAABC===@<???;?;;;B@C@C?BBBBB???
@ATNG8:00337:06542
GATGGTAGCTCTGCTCTGACTCTCGTACTCATTCGTTTCGGAAGAGACAGGTACGTTAATAGTTAATAGCGTACTTCTTTTTCTTGCTTTCGTGGTATTCTTGCTAGTTACACTAGCCATCCTTACTGCGCTTCGATTGTGTGCGTACTGCTGCAATATTGTTAACGTGAGTCTTGTAAAACCTTCTTTTTACGTTTACTCTCGTGTTAAAAATCTGAATTCTTCTAGAGTTCCTGATCTTCTGGGCTGCGCTGATATGCGCTACCATCGTTCCTTCTGAGTCT
+
@BAB?BCC@@;@DBBCCBBBABBBBFECDC994:??>6?@4:6;@@BACC?BBB:;5:=A@=@:A=AA@BB996A:?CCDC16;69?<A8ABCB?BCC?BB=;;ADBB@BCCCCCCD@BBB@C@CCBB@@@B@CCCD?ABBCCBBBBBCBBBBBC@CCC?AA@C@CCBBBCCDD@CCCDD;E@D?BCDDD5BBBBB=BCCCCCCCCC@CFDD5BBBBB@C@CB@BBBCCCC@C?BBCCCE@BABC<C;;;@ABBBCCCGECCBBB=B@@AB?B?B?CCBBDA;<
@ATNG8:00342:06506
GATGGTAGATATATGCACGCTCTACCAGAAGATCAGGAACTCTAGAAGAATTCAGATTTTTAACACGAGAGTAAACGTAAAAGAAGGTTTTACAAGACTCACGTTAACAATATTGCAGCAGTACGCACACAATCGAAGCGCAGTAAGGATGGCTAGTGTAACTAGCAAGAATACCACGAAAGCAAGAAAAAAGAAGTACGCTATTAACTATTAACGTACCTGTCTCTTCCGAAACGAATGAGTACACACTCTCATATGACACTACCATCGACGAATAGAAGTCT
+
BCAA>CCCCDBBBCCCCCCCCBBBB?BBB@CBBB??<@>AABBCBCACC?C?BBCBDDDD3D?BBBBBAAACCD=A?:;;;.;C>A?BFE;CCD?CBCDBBB997;@BE@BBC?BDDBCCCCCCBBBB@@@@CCCC?ABBCBBBB?B=A9::;CEHDDCC?ABBCBB?AC@BBB::9BBB=ABB;999999%8@;9879BBBBA@C>A?DB;@=??BBB?CCAAABB@C?BBC>BBB?BBBBBBBBBAAACCCCBBBBBBBBBBB?BBBBBCCC?BBBB@B>>>
@ATNG8:00342:06544
GATGGTAGCAGACGTGACAGAGCGCCAGAAGATCAGGAACTCTAGAAGAATTCAGATTTTTAACACGAGAGTAAACGTAAAAAGAAGGTTTTACAAGACTCACGTTAACAATATTGCAGCAGTACGCACACAATCGAAGCGCAGTAAGTATGGCTAGTGTAACTAGCAAGAATACCACGAAAGCAAGAAAAAGAAGTATGCTATTAACTATTAACGTACCTGTCTCTTCCGAAACGAATGAGTACGTGTGCGACGTGTCTCCTACCATCGTTCCTTCTGAGTCT
+
ACAA?BBBB@;?<;;;AA;9;CCCM@CCC@CBBBBC@CACBBABBC@CB?B?BCCBBBBB2A?BBAAAABBBBC>BBCCCBB5BE?@?@DD9DDD@BBCCCCBCB?B?;;6;AC=AB@@BCCCCCFCCCA@@>A@@@?B@@@BACB@CBC@@=@BACBBBB@BAADBA>AB@CCB?@@@@@9>??:@@AAB2AC?AAA@??B>?5;7;@@@6;5;=@@?9@<<898?=A>@AD@B?><???A???A@A999>>@@?ABCAA<?;;5:=;;=7<9>=AA?>=BBB
@ATNG8:00343:06538
GATGGTAGTGTCATATGAGAGTGTGTCTCATTCGTTTCGGAAGAGACAGGTACGTTAATAGTTAATAGCGTACTTCTTTTTCTTGCTTTCGTGGTATTCTTGCTTAGTTACACTAGCCATCCTTACTGCGCTTCGATTGTGTGCGTACTAGCTGCAATATTGTTAACGTGAGTCTTGTAAAACCTTCTTTTTACGTTTACTCTCGTGTTAAAATCTGAATTCTTTCTAGAGTTCCTGATCTTCTGGTCTACTACACTGTACTCTACCATCGTTCCTTCTGAGTCT
+
///:688;///8779;555;;<666<<<;;:5:@@@:AC>A=ACA95669=<>6955.55554;9@??<CCBBB>==?>>+65059==0>944.5::497)///)/774:<@@<665.55949555555555.55554;=<99/-.--,,,22588(-//)//6:7>===;;;;?:666>>2=:>7;9999(9:;@=265;9995555.555&55555.54555)5999:<;.4.444999.445.555599955555;<555:55.55599.4.43999:4448
@ATNG8:00346:06526
GATGGTAGCATCATGCATATCTCACCAGAAGATCAGGAACTCTAGAAGAATTCAGATTTTTAACACGAGAGTAAACGTAAAAAGAAGGTTTTACAAGACTCACGTTAACAATATTGCAGCAGTACGCACACAATCGAAGCGCAGTAAGGATGGCTAGTGTAACTAGCAAGAATACCACGAAAGCAAGAAAAAAGAAGTACGCTATTAACTATTAACGTACCTGTCTCTTCCGAAACGAATGAGTACTGGTCTCACTCTCGCCTACCATCGTTCCTTCTGAGTCT
+
AADC@DCBBBAAB@A@DCCCECCBB@CCC?BBDDCC@C@A@@CCAA?BA?B?@@A@CAAA2A?BBAAABCAAAC>BBBCCCC5CD@C@CCC;BCC>@ACCCDCCC@C@CC?CBB?BCDCCCABBBCCCCDCD@CBCC@CBBA@@@@=A>C;;:;BBBCBBB@CCBBBB?BB?BBB?BAAAA;=>=;99::::%9@;=99:CCCBD;?;=9<=.818=BAA>@@@AABC@B@FCC<BBC@CCBB@AB9949??>?AAA@AAB?BBB@GDCCC?B?B?BAC??::9
@ATNG8:00300:06563
GATGGTAGAGTATCATGTGTATCTCCAGAAGATCAGGAACTCTAGAAGAATTCAGATTTTTAACACGAGAGTAAGCGTAAAAAGAAGGTTTTACAAGACTCACGTTAACAATATTGCAGCAGTACGCACACAATCGAAGCGCAGTAAGGATGGCTAGTGTAACTAGCAAGAATACCACGAAAGCAAGTAAAAGAAGTACGCTATTAACTATTAACGTACCTGTCTCTTCCGAAACGAATGAGTACTGTATCTATGTGTGCGCTACCATCGTTCCTTCTGAGTCT
+
888B@BB==?CC====C@HCCAAAB?BAB?BAAAAA>A>AAAAAAA>BA=@>@@@ABCCC5C?@AABCBBCCCAGCD;;;;;*;=242499+9<<8<>>A>BCCB=A<?>9?;;6;AAABBCDCBBBA9::C@CCCC?AAACCEBB;@<?@@=ABBCCCCC?DBB>>>=@A=AAB>AABBC=AAA?@=@BB:??=?CB?????C<?<@>>>;?7;=B@@<@@@@@B@4:7;AE;A;;6:@@@BBCDDCCCC@@@@ABAABBCBBB@CBBBB?B@C?BBA???@@
@ATNG8:00300:06568
GTTGGTAGACACGTGTGCTCTCTCGTACTCATTCGTTTCGGAAGAGACAGGTACGTTAATAGTTAATAGCGTACTTCTTTTTCTTGCTTTCGTGGTATTCTTGCTAGTTACACTAGCCATCCTTACTGCGCTTCGATTGTGTGCGTACTGCTGCAATATTGTTAACGTGAGTCTTGTAAAACCTTCTTTTTACGTTTACTCTCTTGTTAAAAATCTGAATTCTTCTAGAGTTCCTGATCTTCTGGAGATACACATGATACTCTAATCGTTCCTTCTGAGTCT
+
??<A?CCDCCCCBBBBBBBCCCCCCCCC@AAB@BCCC?GE@C?BBCCCCB@DCCBB@BABBBC@D@BABCBBA;A@CCBCC3AA>B::9,9A?@=ABB?AB999?CAA>BBBBCCBB>CBB?B@=<=>>=><<AAAA:>>??888A@@A@@@>>>;>>@<??;>:?AABAAAAB:>>???6?>D7;;AAB/AD===,//<///=79;)8665'22228,2,283666...;4938;979:168;;>>>BBAA@@>>>=>A@@??;@CBC:=:=<?A???@A@
@ATNG8:00306:06554
GATGGTAGACATATCGTACTCTCTGTACTCATTCGTTTCGGAAGAGACAGGTACGTTAATAGTTAATAGCGTACTTCTTTTTTCTTGCTTTCGTGGTATTCTTGCTAGTTACACTAGCCATCCTTACTGCGCTTCGATTGTGTGCGTATTGCTGCAATATTGTTAACGTGAGTCTTGTAAAACCTTCTTTTTACGTTTACTCTCGTGTTAAAAAATCTGAATTCTTCTAGAGTTCCTGATCTTCTGGCGCTCTGTCACGTCTGCTACCATCGTTCCTTCTGAGTCT
+
AABB?CDDCCCCDDCCBBBCEBBADCBBCC@@;=99;6;B>B@BCDCCCC?CCACA?B?BCBB?B>BBBBAAB?><999999$9;9<BCD>AABB?BAB?CC9:9?CCC?BBBBBB?@=AAA;A=A@?>>;;==AA?>:?AACA?>?>>=A@>@@@=A??<@A<A<@@@@@???@8==<==1;9=478888(8><<=5<9::8@>>=>0/////%////81609=<AA@@AAA<?<>>>A==7;;>=A>==AAAABB@@@>>>A@AA<@??>?=A=A;?@@AA@<<
@ATNG8:00306:06569
GATGGTAGCACGAGTCACTCATATCCAGAAGATCAGGAACTCTAGAAGAATTCAGATTTTTAACACGAGAGTAAACGTAAAAAGAAGGTTTTACAAGACTCACGTTAACAATATTGCAGCAGTACGCACACAATCGAAGCGCAGTAAGGATGGCTAGTGTAACTAGCAAGAATACCACGAAAGCAAGAAAAAGAAGTACGCTATTAACTATTAACGTACCTGTCTCTTCCGAAACGAATGAGTACGAGAGTCAGAGCAGAGCTACCATCGTTCCTTCTGAGTCT
+
444>9BCCBBBCEBBBB@@@BCBBCACBC;9:A?;;6;:@CF<;;F@CC?B@@@?;;:;:*:>B>@000=::::+/4<>>>>*592/2777+<//*/999<=;;;8=:;;7?CA8AC:;;@>?;@BA@<@:96:;:;<@:::CCAA?>=@00+0<000<>>484;9996;;8:::688887.777133377'7>8>>A>@777>55/53//(/566009;>?;===<8<444;1333-33=??ABBBBBDAAA@BBBBBBB@@@B@A@@:?;;:>:?A@;;;??
@ATNG8:00307:06589
GATCACTGCGCACACATCCCAGAAGATCAGGAACTCTAGAAGAATTCAGATTTTTAACACGAGAGTAAACGTAAAAAGAAGGTTTTACAAGACTCACGTTAACAATATTGCAGCAGTACGCACACAATCGAAGCGCAGTAAAGGATGGCTAGTGTAACTAGCAAGAATACCACGAAAGCAAGAAAAAGAAGTACGCTATTAACTATTAACGTACCTGTCTCTTTCCGAAACGAATGTAGTAACACATCGTCGTGTCGTGCTACCATCGTTCCTTCTGAGTCT
+
9@>AAA555:::<?@@BCE>B=?<CBBB@@=A=@@BBBCC@BB?B?BABAA>=?.:5:?BBCBCDAAA=AAB?AAA0@@:@?@@@00/@<@077??7777B>BA;?;;6;<=@@A@@@@@??===>8===>8887;98777(6177B>BBBBBBCD?B@;;AB>AB=AAA>A@999,:9937@CAD2>>:>@?<A;777.5.5=?A==7:////496657///'/(.75.5;8(////9994:9665------6/3333337;.339::4:6:7<<=<===@
@ATNG8:00314:06557
GATGGTAGTCTCAGATAGTCTATAGTACTCATTCGTTTCGGAAGAGACAGGTACGTTAATAGTTAATAGCGTACTTCTTTTTCTTGCTTTCGTGGTATTCTTGCTAGTTACACTAGCCATCCTTACTGCGCTTCGATTGTGTGCGTACTGCTGCAATATTGTTAATCGTGAGTCTTGTAAAACCTTCTTTTTACGTTTACTCTCGTGTTAAAAATCTGAATTCTTCTAGAGTTCCTGATCTTCTGGAGATACACGATGATACTCTACCATCGTTCCTTCTGAGTCT
+
:::@<D<@@BCCDDBBCBBBBCB?@?>;;;=<7<999,5<8=9>A@>@@>666?>?9=5::44.5155=>===<<644444$4;6::@@;@@=?4>5525C6;;9?::46;@@@@BB?ABD@D@CCDDBCBB?A@AB@HCCABAD000>>000<>;00.6>>6<)----/88<<<7565;9+96;755555$55:;;)56<666=?>><>C@?+C666<?=7008=00/<99)50559@@B=999@BBC===>0/00=9<;;?BBBA?B???=29298<<<@@:::
@ATNG8:00314:06593
GATGGTAGTGATACAGATCAGACACCAGAAGATCAGGAACTCTAGAAGAATTCAGATTTTTAACACGAGAGTAAACGTAAAAAGAATGTTTTACAAGACTCACGTTAACAATATTGCAGCAGTACGCACACAATCGAAGCGCAGTAAGGAGGCTAGTGTAACTAGCAAGAATACCACGAAAGCAAGAAAAAGAAGTACGCTATTAACTATTAACGTACCTGTCTCTTCCGAAACGAATGAGTACGTGTGCGACGTGTCTCCTACCATCGTTCCTTCTGAGTCT
+
955D;FAABBBA@@AAAC<;;@=?C<CC>:;6955506:>BBBA??9BB:C?BA?87:93$34998444997;7.77;4444$4;.456>>/>==86666==>>>:=:=?;DD@:@>>=?@@CECAAACBBB?BCCC@A??C=BBC=B=:9.5594:==?;>>><<A@9;;<DD@BAAAA9///47:??@0??;?=9958;=9*/+/7;=;B:>=AAB@CCBBBCC?B?ABA9?;;6;A@>::9@@?94544434<;;?@=@90*0000/(/(/0699;=<<@
@ATNG8:00317:06565
GATGGTAGCTCTGCTCTGACTCTCGTACTCATTCGTTTCGGAAGAGACAGGTACGTTAATAGTTAATAGCGTACTTCTTTTTTCTTGCTTTCGTTGTATTCTTGCTAGTTACACTAGCCATCCTTACTGCGCTTCGATTGTGTGCGTACTGCTGCAATATTGTTAACGTGAGTCTTGTAAACCTTCTTTTTACGTTTACTCTCGTGTTAAAAATCTGAATTCTTCTAGATTTCCTGATCTTCTGGTGAGATATGCATGATGCTACCATCGTTCCTTCTGAGTCT
+
5<<<8>>BB>>C:;9996<<@=CCCCBBDDCB@CCDC=A@<@?@@ADBCC@BABAH?C@BB?B@GACCBEBBAAA>;;;;;;%;?=?BBA;@;<>>>C>:=B?BBBBCCACFCBAABB?BAB?A<@@@@@ABA?;<;;4;AACBAABBBBBBDBBB?D;;7;B=@=@BBBCCB@@5:;;:.5.529::;;*;;;<;7;@BBCAA@@@?AABB1:9?>>=B799?BBBBCBC>C@CC@@@A;??@=@?@?ABB@?@AB:;:@@AAA=AA@@@=A?A?AAA@A@@@
@ATNG8:00318:06554
GATGGTAGACACGTGTGCTCTCTCGTACTCATTCGTTTCGGAAGAGACAGGTACGTTAATAGTTAATAGCGTACTTCTTTTTCTTGCTTTCGTGGTATTCTTGCTAGTTACACTAGCCATCCTTACTGCGCTTCGATTGTGTGCGTACTGCTGCAATATTGTTAACGTGAGTCTTGTAAAACCTTCTTTTTACGTTTACTCTCGTGTTAAAAATCTGAATTCTTCTAGAGTTCCTGATCTTCTGGAGATATCATCAGCGAGCTACCATCGTTCCTTCTGAGTCT
+
;@<C@CCDCCCBBBCCBCCCFICCCCGFCCCFADBCC>FDAE@CCDCCCC@@@@CC?B?BBBC@C@CBCBAAB=B?DDBBB3AB=A999,7AAC?BBB?AA3:99?==9?AABBBBB@>>;:>:>AAAAAAA<>>>>;>@?????@BBACAAAAB<???<==:=;?@@@AAA@A=@@@@@6@<@;??DDD/BB667.767///<<=A;>>?>/=;::>9?8;;5;>>>???;><>B>>==188;5;>>AAABBD;;;=>BBAAAB==>=AA=B;?;?>=:///6
@ATNG8:00319:06553
GATGGTAGTATCTGCACACTCTGTCCAGAAGATCAGGAACTCTAGAAGAATTCAGATTTTTAACACGAGAGTAAACGTAAAAAGAAGGTTTTACAAGACTCACGTTAACAATATTGCAGCAGTACGCACACAATCGAAGCGCAGTAAGGATGGCTAGTGTAACTAGCAAGAATACCACGAAAGCAAGAAAAAGAAGTACGCTATTAACTATTAACGTACCTGTCTCTTCCGAAACGAATGAGTACTGTATCTATGTGTGCGCTACCATCGTTCCTTCTGAGTCT
+
AABD@E?@@BBDECCBCCBC>@@CC?BBCBKHCCBB>B>ABBBBDD?@@=@>AA>99999)9:@@BBBCCC@??7=?:;;;;*;B>A5;;;-;BC@BCCDDDFDC<@<;;5;BB?BDCCCCFDGJCCBBA@@<@BBB=A@AAAA;:8;@C@@>ADAABCCC?BCBBCB@AB>ACC@BBBBB:>999:CEEF1@>?ACABDCDBA7;6;>?>;?<>>ADD@CBAA@::39;99938>A;ABBBAAABBBABAAA@AA@AABBBB>=:>>>>@<A;@:;;;89888
@ATNG8:00319:06568
GATGGTAGGCGTGTGAGAGTCTGCCCAGAAGATCAGGAACTCTAGAAGAATTCAGATTTTTAACACGAGAGTAAACGTAAAAAGAAGGTTTTACAAGACTCACGTTAACAATATTGCAGCAGTACGCACACAATCGAAGCGCAGTAAGGATGGCTAGTGTAACTAGCAAGAATACCACGAAAGCAAGAAAAAGAAGTACGCTATTAACTATTATCGTACCTGTCTCTTCCGAAACGAATGAGTACTATGTAGAGCTCTATACTACCATCGTTCCTTCTGAGTCT
+
;??@<BBB?BACDBBBDCBBBBBBB6BBB?CCABBHFGFCDFCBCC9;;?A?BBC;<<;;);<;59A?@BB999*8>88999'77131333&3796888=:@ABC@C@BB>A??>?A=AA???AAA>>=>>A:>>>>:=AABA=<<<@;@:>;>A@@BBAA>BDBBBCACB?CCC>AA:99+7<;<?BDCC1BB>BBBBBC::81918===;??998;:<=>988>?;?=@@@:@?>:888>>D>>>?@B?B???BBAACD???C?BBBCC@B<A<??A::;;;
@ATNG8:00320:06586
GATGGTAGCTATACGTATATCTATGTACTCATTCGTTTCGGAAGAGACAGGTACGTTATAGTTAATAGCGTACTTCTTTTTCTTGCTTTCGTGGTATTCTTGCTAGTTACACTAGCCATCCTTACTGCGCTTCGATTGTGTGCGTACTGCTGCAATATTGTTAACGTGAGTCTTGTAAAACCTTCTTTTTACGTTTACTCTCGTGTTAAAAATCTGAATTCTTCTAGAGTTCCTGATCTTCTGGAGATATCATCAGCGAGCTACCATCGTTCCTTCTGAGTCT
+
?:?C@CBBBDCCCBBBBDDCCCCCICCCBCCCACCCD>CC@C@CCCBBBCACCBCC@CBBCC;C9<<===<=;<8<;>??+==8<<BB6BDBB?BCB@BD=??ABBC?CCCCBB@@=ACC@C>BAA@BB??;AACC=AAA???AA@@@@A>===;:;;<A@<@;ADCDC???A:??DAD;C<C:>>DDD/@@>>>188?;;;@???<BBBA/B???@=@<??<@@@@BAA=C=AA>>>>8==D=>>===A@@@DC;;<>?>>;;5;=??@;><><@<=9///:
@ATNG8:00321:06575
GATGGTAGTAGTACACTAGTCATACCAGAAGATCAGGAACTCTAGAAGAATTCAGATTTTTAACACGAGAGTAAACGTAAAAAGAAGATTTTACAAGACTCACGTTAACAATATTGCAGCAGTACGCACACAATCGAAGCGCAGTAAGGATGGCTAGTGTAACTAGCAAGAATACCACGAAGCAAGAAAAAGAAGTACTCTATTAACTATTAACGTACCTGTCTCTTCCGAAACGAATGAGTACTGTATCTATGTGTGCGCTACCATCGTTCCTTCTTACGTCT
+
::<C9B=BAA;<<=CCCCCAA@<998A@A?@@@@AB?B?BCCBBBB:;;?B8;;;;5>>>+@;@<???ACD?@A;@9;;?>>,@><;@?@@2@00)////<<<=@:@76649A@;@B:99GDDCCCCCCCBB>;;;B@BBB@>>00+.08.0+/;;;88;=9;;AA??=?A?ABA;>>//)/88066669,8>6BBBBCC?:7294<<75-6988966<>>>>65549.25<4<66/58:7999:9;;>A:87@@@8668;8:?5755550527499.....66
@ATNG8:00324:06555
GATGGTAGTGTGTCTCTGAGAGTAGTACTCATTCGTTTCGGAAGAGACAGGTACGTTAATAGTTAATAGCGTACTTCTTTTTCTTGCTTTCGTGGTATTCTTGCTAGTTACACTAGCCATCCTTACTGCGCTTCGATTGTGTGCGTACTGCTGCAATATTGTTAACGTGAGTCTTGTAAAACCTTCTTTTTACGTTTACTCTCGTGTTAAAAATCTGAATTCTTCTAGAGTTCCTGATCTTCTGGCTCTCGTAGACAGATACTACCATCGTTCCTTCTGAGTCT
+
ABDC@CBACCDCBBBBCCCCCCGEC@CBCCBC?BBBB>BB?B@CBBBBCC@CCB996:=BBBBABAEEECCCDCCACCCCC5BC?C9:989BBA?BAA=AC?AAACCGACCCCEEEE@CCC?C?CCCCBBAB?BC@@>ACCDCCCCCC@AA@@@B?BBC@CC?C@BBDDDDCCB=@;;;;.;>C@CCDDEGEC;;;7<BCBBBCB@A5;;;;*;AABC@CADDADDDD@AB@C@BBADBB:;;C?CCCCCCBBCCCCCCCCCBBB?BBDBC@B@B@BCCBBAAB
@ATNG8:00324:06588
GATGGTAGGTGCACATGAGTGTATCCAGAAGATCAGGAACTCTAGAAGAATTCAGATTTTTAACACGAGAGTAAACGTAAAAAGAAGGTTTTACAAGACTCACGTTAACAATATTGCAGCAGTACGCACACAATCGAAGCGCAGTAAGGATGGCTAGTGATAACTAGCAACGAATACCACGAAAAGCAAGAAAAAGAAGTACGCTATTTAACTACTTAACGTACCTGTCTCTTCCGAAACGAATGAGTACTGCGTCTCACTTCTCGCCTACCATCGTTCCTTCTGAGTCCT
+
4<4455::5<655==5;9BCBBBAA=A@@=@AAABC=A>AABCBBC@CH@C?BA;;;;;;*;>ACDABAABCCC>ABBCBBB2AA?A@CIM<BBCACEDBBBBDD@D@BB?@@@?@@?CGCCBBCCHFIAAA?BCCC?BCA@A@@@>BAEDCACBA@@0000+0===<8),,*(***(,,2788-;::488888'66(///6678/--(-(-5---0605399949<55599.5259<2555.4;4454:::44699////)/99/5.49939;88904.49<:::9//)/
@ATNG8:00326:06565
GATGGTAGCACACGAGATCTCATCGTACTCATTCGTTTCGGAAGAGACAGGTACGTTAATAGTTAATAGCGTACTTCTTTTTCTTGCCTTCGTGGTATTCTTGCTAGTTACACTAGCCATCCTTACTGCGCTTCGATTGTGTGCGTACTGCTGCAATATTGTTAACGTGAGTCTTGTAAAACCTTCTTTTTACGTTTACTCTCGTGTTAAAAATCTGAATTCTTCTAGAGTTCCTGATCTTCTGGATATGAGTGACTCGTGCTACCATCGTTCCTTCTGAGTCT
+
-85517-//:///=>>BCBBBBB<BA?@CCBB?ABBB=BC@C@DCCCCCB@BGEBB>B=A?@@8@8<==BBBB>C>A?;;>)98289-3-45547<5504<04:?A??>BAAABEAA>AAB?B?BCAA@@??8=777179=999>988:8<====7:7A<:6165/./333388022222&2+2+2.99;)7777<+..7....52527788)8999959058499<;2252727==<55.22<6;=B:::;:=<=>=;;///5706365=06*/+/999<=<=
@ATNG8:00326:06574
GATGGTAGCTATACGTATATCTATGTACTCATTCGTTTCGGAAGAGACAGGTACGTTAATAGTTAATAGCGTACTTCTTTTTCTTGCTTTCGTGGTATTCTTGCTAGTTACACTAGCCATCCTTACTGCGCTTCGATTGTGTGCGTACTGCTGCAATATTGTTAACGTGAGTCTTGTAAAACCTTCTTTTTACGTTTACTCTCGTGTTAAAAATCTGAATTCTTCTAGAGTTCCTGATCTTCTGGAGATACACATGATACTCTACCATCGTTCCTTCTGAGTCT
+
;5:B9=ABBB=BBBBBCCCCDFCABBBB@B;;9;CCJ?CC@C?A@@ACBB>BCBBB@C?CBBD@C?BBCCCCBBB@BBBBB1BB@BCCC=@BAD@CCB?@?5:9:ABC?CCBCBAAB=BBB?C>AABCCB??=>>?A=?@?A@>>@AA>==A99:8<==8>A=B=>>>@@@B??;?AABA;B=D:==AAA/??:::1767///:76;=DDEG/>;;;?=D<9858@@AAAA<A=@@@>>>=>>>=BBAAA@@A888???===@??;?>?=>:==A=AA>=>>>?
@ATNG8:00327:06554
GATGGTAGGCACTGCGCACACATCCCAGAAGATCAGGAACTCTAGAAGAATTCAGATTTTTAACACGGGAGTAAACGTAAAAAAGAAGGTTTTACAAGACTCACGTTAACAATATTGCAGCAGTACGCACACAATCGAAGCGCAGTAAGGATGGCTAGTGTAACTAGCAAGAATACCACGAAGCAAGAAAAAGAAGTACGCTATTAACTATTAACGTACCTGTCTCTCCGAAACGAATGAGTACGTGTGACGTACGTGAGCTACCATCGTTCCTTCTGAGTCT
+
8;996;;A7=<<<<<>66599@59;,5448=CCCED@H@BBAAABC@AB>B?BBBBBBDB1?=?BBEC>CCCCC=BB99::99%9?<<:BDD6>?:49>::;;=>C>B>BA>A@A=A@ABBBCF?>>>A@?@?9<<;<5::==>A8858<??B@CCA@AABB@BB>>@GABA>AA@5;:@=:=>>;>@>>@.?@;@ABBBB@@A,0*0=00*9<@@AAA?CB@@@@??;:A>7=;;6;?@?9:9A?@@??>ABBAAABAAACCC?C::::293919?AAA@AC
@ATNG8:00327:06569
GATGGTAGTATCTGCACACTCTGTCCAGAAGATCAGGAACTCTAGAAGAATTCAGATTTTTAACACGAGAGTAAACGTAAAAAGAAGGTTTTACAAGACTCACGTTAACAATATTGCAGCAGTACGCACACAATCGAAGCGCAGTAAGGATGGCTAGTGTAACTAGCAAGAATACCACGAAAGCAAGAAAAAGAAGTACGCTATTAACTATTAACGTACCTGTCTCTTCCGAAACGAATGAGTACACACTCTCATATGACACTACCATCGTTCCTTCTGAGTCT
+
555<9CCCCCCCFCBBBCBCCCCCC@BBC@DCCBBB?B?CCBBCBC@BB?B@CCCCCDDD2A>ABBBCCCBBBB>BBBCCCC3CE@C=@@@7@@@<ACCCCDHCC@B?BA>BAB?BBBBDBCDDDEBBBDCC@CCCC>AABCBBAB>C@CAA?ACCCCACC@CCCCBB@AA>ABB<>>CED<A>?:?@@@@2@C?CAAACCBBB<:5;==>8=9=ACCC?CCCCB::8:?ABC=DBC@BABDEDBBBBACCBBBCA=BCCCBBBB@BBBAC?C?D?CBC??@AA
@ATNG8:00328:06562
GATGTAGTATCTGCACACTCTGTCCAGAAGATCGGAACTCTAGAATGAATTCTAGATTTTTAAGCATCGAGAGTAAACGTAAAAAAGAAGGTTTTACAGACTCACGTTAACAATATTGCAGCAGTACGCACACAATCGAAGCGCAAGTTAAGGATGGCTAGTGTAACTAAGCAAGAATACCACGAAAGCAAGAAAAGAAGTACGCTATTAACTATTAACGTACCTGTCTCTTCCGAAACGAATGAGTACTATAGACTATCTGAGACTACCATACGTTCCTTCTGAGTCGT
+
-----5///455====<<555555.59:4;666<7<.54444458665:>8<6//99;;;+;///;;:/4444444(43444444#44./)/;;+8-------/99;,3,3817786;993336////99993313=;;<A;://(//(/38(/33,37793333,372+26:6=>0526175527,7:=99>==.;;43...55778262....26.33=65.5=556@?:>8::9098834439=AABBBA@?7738;?;><<@@0.)-.---6080<6..0@<>958
@ATNG8:00333:06561
GATGGTAGCATCATGCATATCTCACCAGAAGATCAGGAACTCTAGAAGAATTCAGATTTTTAACACGAGAGTAAACGTAAAAAGAAGGTTTTACAAGACTCACGTTAACAATATTGCAGCAGTACGCACACAATCGAAGCGCAGTAAGGATGGCTAGTGTAACTAGCAAGAATACCACGAAAGCAAGAAAAAGAAGTACGCTATTAACTATTAACGTACCTGTCTTTCCGAAACGAATGAGTACAGAGAGTAGATATGTCTACCATCGTTCCCTTCTGAGTCT
+
559@8=A596:?@CBBB;66EDCCD@BBC=955<<<8=9=>=@@::5996:6:::88888'87:=?A?>?BBBC;AAABBBB2AC>B5;;;*:=@=BBBBCCBBB@C@CB?@@B:;;EBCCCCEHDDCCBBB>;;;B<@@@@@@BB?B@@?;:<@@@@@AC@CA@;@@<00,0;8(/3777.;9<8?=???.==8><<?@B@@A?B9;;8858<AAG;;5;;:99=594:BC<AAA@AA@@=<<@:>>;=@@998;<9;447?><;;;;/77(349;888=<B
@ATNG8:00334:06551
GATGGTAGCGCACACATAGATACAGTACTCATTCGTTTCGGAAGAGACAGGTACGTTAATAGTTAATAGCGTACTTCTTTTTCTTGCTTTCGTGGTATTCTTGCTAGTTACACTAGCCATCCTTACTGCGCTTCGATTGTGTGCGTACTGCTGCAATATTGTTAACGTGAGTCTTGTAAAACCTTCTTTTTACGTTTACTCTCGTGTTAAAAATCTGAATTCTTCTAGAGTTCCTGATCTTCTGGGTCTCTCTCTCACGCACTACCATCGTTCCTTCTGAGTCT
+
<:;A?BCCCBBB==B@@BAAABCBCFCCCBBC?CCBC=BB>B@@@ACCDE@<6665.575449069===BBBBBD@FDDDD19;@FBCC>BBBB?BAB=BF?<<;A;;7;BBDCBBD@BBB@C@EGCBBB;;4;@@@<BCCBDBCCEBBCCBBAB?;;;ACD?D@C@A@BAA@@4:9999*98D=CBBBA(59955)6;@@=CICBB@BBBB19:9AD@C@BBACGC@@AC@E?AA@CCB8;;BC=BCBCB;=;CCDBBA@@@;;5;@???<@<@?@A@:0000
@ATNG8:00335:06567
GATGGTAGCACGACACGACGATGTGTACTCATTCGTTTCGGAAGAGACAGGTACGTTAATAGTTAATAGCGTACTTCTTTTTCTTGCTTTCGTGGTATTCTTGCTAGTTACACTAGCCATCCTTACTGCGCTTCGATTGTGTGCGTACTGCTGCAATATTGTTAACGTGAGTCTTGTAAAACCTTCTTTTTACGTTTACTCTCGTGTTGAAAATCTGAATTCTTCTAGAGTTCCTGATCTTCTGGACAGAGTGTGCAGATACTACCATCGTTCCTTCTGAGTCT
+
94555:;<=B@;;;;>;<6666<@>@CCB:9;?BCDC>CHAGBCBBCCCC@@@@;;69=?<;;7;8<;>=<;;==8;;;;;+;:6;773(34::7<>B@CC=@?A@:908>?=@ABB?BBB?B?AA=@=:;;8=ABC=AA>>887;=======>A186=9==;C:>:6678//.5686<</<4=497>@>,=866;)--6---6335(....&.779=6:36625555655.5+269;77277A9==?@:88;<;:;:AAA@=>>;>>=::5:;@<A@>>>A@@
@ATNG8:00335:06581
GATGGTAGCGAGCGAGTGTGTATACCAGAAAGATCAGGAACTCTAGAAGAATTCAGATTTTAACACGAGAGTAAACGTAAAAAGAAGGTTTTACAAGACTCACGTTAACAATATTGCAGCAGTACGCACACAATCGAAGCGCAGTAAGGATGGCTAGTGTAACTAGCAAGAATACCACGAAAGCAAGAAAAAGAAGTACGCTATTAACTATTAACGTACCTGTCTCTTCCGAAACGAATGAGTACGATGAGATCTCGTGTGCTACCATCGTTCCTTCTGAGTCTA
+
448:9=<<<=:;;///:::559;995;595)5<;9:;<A<?@<595<=??=B743:5555&5.559;;;<<555)599999:):A:>;@@?2=661566599<9;4;<@??BCB@A@@?:;5;;;=====<A@CCCCIGCD;;;BB?C@CCA=A@@=>;9=455<@;<<99449828;433*7?=9?ACCC3AB<:99@@BCAA=A=?==<8<897:A>9=>><6558<.444)4::7<><<??584;>99?=@@;C@?>>8873,3325=5;5</73;;;>//-
@ATNG8:00337:06567
GATGGTAGAGTACAGTGTAGTAGACCAGAAGATCAGGAACTCTAGAAGAATTCAGATTTTTAACACGAGAGTAAACGTAAAAAGAAGGTTTTACAAGACTCACGTTAACAATATTGCAGCAGTACGCACACAATCGAAGCGCAGTAAGGATGGCTAGTGTAACTAGCAAGAATACCACGAAAGCAAGAAAAAAGAAGTACGCTATTAACTATTAACGTACCTGTCTCTTCCGAAACGAATGAGTACTATAGACTATCTGAGACTACCATCGTTCCTTCTGAGTCT
+
CBCC@BBBBBCBBCCCDC::=GGCB@B;;99A@AAB?B@BBBBCAA>ADAE?DAA77777)7;=?CBBAAA:99,9@;;;;;$:5255<::0<;;6;B;ADHCCC?B?@@<@AB?BBCFFABCICCCBBCCC@CCAB?A@@?BBBB?B@BBB@BBBBCECC?CBCA@@>::37@>6<=BCB;;;;99999:9%98<7<8==89;A575559=3?7??B@@=@A@@@@A?BABBB:???<?BCBCBBBAA@@?BDC@CBBBBBBCBB?BBBBB?B@B?BBBBBCBB
@ATNG8:00343:06578
GATGGTAGTACATGATAGACGACACCAGAAGATCAGGAACTCTAGAAGAATTCAGATTTTTAACACGAGAGTAAACGTAAAAAGAAGGTTTTACAAGACTCACGTTAACAATATTGCAGCAGTACGCACACAATCGAAGCGCAGTAAGGATGGCTAGTGTAACTAGCAAGAATACCACGAAAGCAAGAAAAAGAAGTACGCTATTAACTATTAACGTACCTGTCTCTTCCGAAACGAATGAGTACGAGGTCAGAGCAGAGCTACCATCGTTCCTTCTGAGTCT
+
A@AA>A@AAAAB@;?;AAAA<;;AB@CAA?ACCDBB;@;@@AAABD@BB?B=B@>95555$96<@>CC;AABBA9AB;;;;;$;;395555&5<=9?BCBDCCBBABACC?BBB@DDCBB?@?@AAAAABBC@ECBB?BBCCCDCC?B?BA@=ABBCCCCCACCBDCD@CC@CBB?BCCCC>B??;?@@@?2@@?BBBACCDCC?C?BAAA?B?@@BA@<@B@@ABB@D?@@@;@BB?CBBBCCBBDD>BBCCBBBCAAABBBB?B?>>A?B?BACAABC999
@ATNG8:00344:06574
GATGGTAGCGCATATCAGCGCAGCCCAGAAGATCAGGAACTCTAGAAGAATTCAGATTTTTAACACGAGAGTAAACGTAAAAGAAGGTTTTACAAGACTCACGTTAACAATATTGCAGCAGTACGCACACAATCGAAGCGCAGTAAGGATGGCTAGTGTAACTAGCAAGAATACCACGAAAGCAAGAAAAAGAAGTACGCTATTAACTATTAACGTACCTGTCTCTTCCGAAACGAATGAGTACGAGAGTCAGAGCAGAGCTACATCGTTCCTTCTGAGTCT
+
BBAA?A;9;BCCBBBCC?@?BBAAA=BBD@DCCCBB@B@CCECCBB?BC?B?A?B99::;*;>BBDBCCCCCCD;AA:;;;.9A=@2;;;-;CC@CCCCCBBBB>B@BB@BCC@BBDBBBCBBCDDCCC@A>ACCC@BCCCDCCC?C@CAA?ACDCCBCC?CBBCDD@BB?BAA>AA???9??@=@BABB3BB@BBABCCCBB?B?BBBB?B?ABCAB>BBAABCC@C@CCD>CCC?ACBCDCCBBBBBBBBB@B@BCAAABBBBBBCD<@<@=@?@CB@@@
@ATNG8:00346:06588
GATGGTAGTGTCATATGAGAGTGTGTACTCATTCGTTTCGGAAGAGACAGGTACGTTAATAGTTAATAGCGTACTTCTTTTTCTTGCTTTCGTGGTATTCTTGCTAGTTACACTAGCCATCCTTACTGCACTTCGATTGTGTGCGTACTGCTGCAATATTGTTAACGTGAGTCTTGTAAAACCTTCTTTTTACGTTTACTCTCGTGTTAAAAATCTGAATTCTTCTAGAGTTCCTGATCTTCTGGAGATATCATCAGCGAGCTACCATCGTTCCTTCTGAGTCT
+
:<<C@CDDBBBCCCBBBCCCCCCCBBBBBB;;9;CBB>CC?C@CCCCDCC?AAIBB?B@CCCB@CACCCCCA@BC?BAA@@,:;69ABC<BDAB?@CB?BB=AACBCDACCBBBCCCBCDD@C@CAAAAAADACCCD@CBBBCCCCCCBBCCEDD@A@@@CD@C?BBCCBBBCC@DCCDD;C=@;;;;;;*;@ABC=BBBBBBCC;;;=JFG5DBBAH?C?BD@BBBBBCE?B?CDCB@A>@BC@CCDDEDDBCCCCCCCBBBBB=A@A@@<@?C?BCBBBABB
@ATNG8:00347:06566
GATGGTAGAGTACAGTGTAGTAGACCAGAAGATCAGGAACTCTAGAAGAATTCAGATTTTTAACACGAGAGTAAACGTAAAAAGAAGGTTTTACAAGACTCACGTTAACAATATTGCAGCAGTACGCACACAATCGAAGCGCAGTAAGGATGTCTAGTGTAACTAGCAAGAATACCACGAAAGCAAGAAAAAGAAGTACGCTATTAACTATTAACGTACCTGTCTCTTCCGAAACGAATGAGTACTATAGACTATCTGAGACTACCATCGTTCCTTCTGAGTCT
+
6689@==@@?;:::;>;@>@@ACCD?BBC@C@@@..*.3..-///74:=9<9@BAAA@@@.>;>@@:::A@899+99;4444$4949499;0;<>:>CCBBB@;;898@==BBB;9:C@@;99BBCCCBBBB?BBBB@@@ABBC??=@?AB;::ABA@@>>>B?><<@<>?>???8>:99:2777433333'7<8;<7>>>>:=:;<<;;=9?9949@@<@AA@??C?CACED=?::5:@A???BBBABBBBBBCCAAAAAABAB@C988A<A=C<@AA???BB
@ATNG8:00347:06568
GATGGTAGGTGCACATGAGTGTATCCAGAAGATCAGGAACTCTAGAAGAATTCAGATTTTTAACAACGAGAGTAAACGTAAAAAGAAGGTTTTACAAGACTCACGTTAACAATATTGCAGCAGTACGCACACAATCGAAGCGCAGTAAGGATGGCTAGTGTAACTAGCAAGAATACCACGAAAGCAAGAAAAAGAAGTACGCTGATTAACTATTAACGTACCTGTCTCTTCCGAAACGATGAGTACGATGAGATCTCGTGTGCTACCATCGTTCCTTCTGAGTCT
+
<;AA@E<C@CEHBBBDCCCCCBAAB=B@>5::::::.4.444::9>;>@;@:>>>;7;;;,;800)/0//779;;066;>>>>+65.5.555&59@;@=A994444.45::5:883544:=<<======GBBB@C@@@@A;;;?A>?8=9995.55<===>C>??=>>B@BA=@?>9>==>?37778>?BBB1BB<=8;>=>77/:596///35:)//=@B>@?:<5556:6777.77777779796:785867557953----88,23333.305(...55599
@ATNG8:00347:06599
GATGGTAGAACGAGATCTCATCGTACTCATTCGTTTCGGAAGAGACAGGTACGTTAATAGTTAATAGCGTACTTCTTTTTCTTGCTTTCGTGGTATTCTTGCTATTTACACTAGCCATCCTTACTGCGCTTCGATTGTGTGCGTACTGCTGCAATATTGTTAACGTGAGTCTTGTAAAACCTTCTTTTTACGTTTACTCTCGTGTTAAAAATCTGAATTCTTCTAGAGTTCCTGATCTTCTGGGTGCGCTACAGTCTCTCTACCATCGTTCCTTCTGAGTCT
+
;?@E@BBCC?@@BDCBCDDCCBCBAAAA@@<@ABB=BC=@?ABBCBBBACCCDD@D?BBBC@D?BBBBBBCCC@AAAAA1AA<A>>?<@DDD@BBB?BB????AAA<BBBBBBBB>AAC?C>ABBCCBBB?BBBB@@@@>>>?@@AADD<>>@=:::<AD:=:=B>==@A>><>@@DD5B;@<A@@@@/A@==@066:///<76;<@@@@/>:::@5<5=?<?@@@A@?;>;>?>???7;;BB:>=>B@@@AA??????ACBB<?==>A<B=A=BB@>>>@@
@ATNG8:00349:06558
GATGGTAGACACGTGTGCTCTCTCGTACTCATTCGTTTCGGAAGAGACAGGTACGTTAATAGCTAATAGCGTACTTCTTTTTCTTGCTTTCGTGGTATTCTTGCTAGTTACACTAGCCATCCTTACTGCGCTTCGATTGTGTGCGTACTGCTGCAATATTGTTAACGTGAGTCTTGTAAAACCTTCTTTTTACGTTTACTCTCGTGTTAAAAATCTGAATTCTTCTAGAGTTCCTGATCTTCTGGGTCTCTCTCTCACGCACTACCATCGTTCCCTTCTGAGTCTA
+
BADD@BCCBBBBCCDAABCCCDBCCFCCBCA?;?A@A9AB>B>BCDCCCC@AAADD?C?CCCCBB<??ABBBBBC?BABBB2A@>C:::3:><=;B<A?BB9998A>?7>ABBBCCC?CAA:<9=AAAAA>=:=@AB><=<AA>==AAA@@?>>=<=<=:>A<A=BD?>>>??@<@AAAA5A8=8:::::*:>===4<68766@@@A8====+9:;:;4:8>><A@@A@@@=A=AAB???8=;;;3;><=>>>>B???AAA>88=6666;:)//+/06>D:::://
@ATNG8:00300:06649
GATGGTAGATACTCGCTGATACACCCAGAAGATCAGGAACTCTAGAAGAATTCAGATTTTTAACACGAGAGTAAACGTAAAAAGAAGGTTTTACAAGACTCACGTTAACAATATTGCAGCAGTACGCACACAATCGAAGCGCAGTAAGGATGGCTAGTGTAACTAGCAAGAATACCACGAAAGCAAGAAAAAGAAGTACGCTATTAACTATTAACGTACCTGTCTCTTCCGAAACGAATGAGTACGAGAGAGCACACGTGTCTACCATCGTTCCTTCTGAGTCT
+
BBAB?BCBCCDDCBBBCBBBHCCCC>CBB?BBCBBB@B@BCBAACC@DC@D?CBBBBBBB3B@BBBBCBA?878)7=:;<;;*;B>@<@@@7@AA=@AACCBBDD@D@CC@DCC?BBC@BBCCCCCCCCBBB@BCEE@BBBBBBBB@C@BBA@CCBBBCCC@CBBBBB?AA>ABC>AABCF>BBB?AAAAA2AB@CBBBBBBAB=A>>>BA<B<BBL@@>@A@??@A>A?BBG>CCD@BBBBBBBBBBBBBBBBBBABBA???BB@B?BDD?B?B?BAA????>
@ATNG8:00301:06636
GATGGTAGGCGAGAGTGAGACGCAGTACTCATTCGTTTCGGAAGAGACAGGTACGTTAATATTAATAGCGTACTTCTTTTTCTTGCTTTCGTGGTATTCTTGCTAGTTACACTAGCCATCCTTACTGCGCTTCGATTGTGTGCGTACTGCTGCAATATTGTTAACGTGAGTCTTGTAAAACCTTCTTTTTACGTTTACTCTCGTGTTAAAAATCTGATTCTTCTAGAGTTCCTGATCTTCTGGCGCTCTGTCACGTCTGCTACCATCGTTCCTTCTGAGTCT
+
AACC@CAB?BBCCCCCCBCBBBCGDCCCBE:9;9CDD=CC@D@CCCCCBB?BFCBB?A?BBB?C@DDA@@BBAA??==??.?@ACCCC=BBBC?BBC@BB>;:;CBB@CDCDCCCB@CCE@B?BCCCC@@@?BABB?BBBCCBB@@@EDDC889@BBB?CC?C?BBBBBBBCC?BBCBB9B@E>ABEFC3@>BCE>@>==???@@@=AADD/C887:;5:@;@AA?>>><A<>>>A>>7;;;=?@@@;;;@@@@A?==A>>=E>D>>>A;><><??>>>A;;
@ATNG8:00302:06644
GATGGTAGCTCTGCTCTGACTCTCGTACTCATTCGTTTCGGAAGAGACAGGTACGTTAATAGTTAATAGCGTACTTCTTTTTCTTGCTTTCGTGGTATTCTTGCTAGTTACACTGCCATCCTTACTGCGCTTCGATTGTGTGCGTACTGCTGCAATATTGTTAACGTGAGTCTTGTAAAACCTTCTTTTTACGTTTACTCTCGTGTTAAAAATCTGAATTCTTCTAGAGTTCCTGATCTTCTGGATATGAGTGACTCGTGCTACCATCGTTCCTTCTGAGTCT
+
ABCC?CDBCB>CBABBDCDCECCCDCCCCBCB@BDFD>AB?B@BBBBBCC@CCEBCAD@DBBA?C@CCDFDBCDD@@@@@@1:C?CDCD>CCDF@CCB@CD@BBBCCD?BBBBECB?BCD@D=ABBABAAA?CCBB?BBBBCCBBBBBBCBBBD@CCB?BB@D@CDCCCFCHC?CAABA3@=A=@BBBB0BFBBB>ABEFEECCBC<@@@@,@AABB@B@CB?BDDCBCC?B?BBBBCB?CCC@CCDCBBBBCA@@BDA@@CDE@AABCC@C?B?BBBCCDAA
@ATNG8:00303:06631
GATGGTAGTATATCGCGTCGCTATCCAGAAGATCAGGAACTCTAGAAGAATTCAGATTTTTAACACGAGAGTAAACGTAAAAAGAAGGTTTTACAAGACTCACGTTAACAATATTGCAGCAGTACGCACACAATCGAAGCGCAGTAAGGATGGCTAGTGTAACTAGCAAGAATACCACGAAAGCAAGAAAAAGAAGTACGCTATTAACTATTAACGTACCTGTCTCTTCCGAAACGAATGAGTACACATCGTCGTGTCGTGCTACCATCGTTCCTTCTGAGTCT
+
ABCC@CCCBB@;?@;;><<@<@CA@6>A?;?@@@00*08=>>BBCC?CB:;8;BA;;;;;*;.:9<;94@;88=6=;?:=>=*=>.5.599+=9526A?BAB==C@C@BB@CDC=@@;;;BBBBHCCCCCBB@@@@@8;;BABA??;@?A;;79CA@AD@?<@?????8:9?A93.3;:9:3:884=?DDF1>@?BAAACCCAA=@8;;=D:>:;;@;:4;:9@AC@=@;>??9>AA488@ABABBBBBBAA@B@<:==<:::33.388:=8B>C>B@@@@>=A
@ATNG8:00303:06643
GATGGTAGGCGTGTGAGATTCTGCCCAGAAGATCAGGAACTCTAGAAGAATTCAGATTTTTAACACGAGAGTAAACGTAAAAAGAAGGTTTTACAAGACTCACGTTAACAATATTGCAGCAGTACGCACACAATCGAAGCGCAGTAAGGATGGCTAGTGTAACTAGCAAGAATACCACGAAAGCAAGAAAAAGAAGTACGCTATTAACTATTAACGTACCTGTCTCTTCCTAAACGAATGAGTACACACTCTCATATGACACTACTATCGTTCCTTCTGAGTCT
+
@;;>7<@A7@@@@BBBB@@>@CBBE=BCC@A@@CAA?AADBBCDBA=@@=B:BBBBBDDE1B@A<@@@>AAA@=5=000/00$093:6:;;/;==7888AA:98@>A>AD?A??<?;AA?;;;>==?@;;;><;;;A;?===;;;B=B:>=B@BAABCCDC<??BBDA?BB?BBA>@@??>3<<<878887(7>6<=CCA??<<.5/6:99392:<<<?5:9<:::=7;6;;<16886<;?;;=<>>>B@@@BBBBBBBB?@@BAAAB:;;?A?A@BCEEBBAA
@ATNG8:00305:06605
GATGGTAGGCGAGAGTGAGACGCAGTACTCATTCGTTTCGGAAGAGACAGGTACGTTAATAGTTAATAGCGTACTTCTTTTTCTTGCTTTCGTGGTATTCTTGCTAGTTACACTAGCCATCCTTACTGCGCTTCGATTGTGTGCGTACTGCTGCAATATTGTTAACGTGAGTCTTGTAAAACCTTCTTTTTACGTTTACTCTCGTGTTAAAAATCTGAATTCTTCTAGAGTTCCTGATCTTCTGGTGTCGTCTATCATGTACTACCATCGTTCCTTCTGAGTCT
+
?<@B@C@@>ACA@BCBBBDCBBBCCCCCCCCC@CCCC>BC@C@BBBCDCD?@BBBB@C?CCDD?C?AABBBBAAA?BCBBB1BB@BBBB>BDAA=ABB>BB>??=BBB?BCBBBB@@=@BB>B>B??A=:8:<ABAA;@@AAAAAAAAA>>>>>?9>@><@>:>:?@>AA@@@@:@@@A?6?:=:;=:::.<>99;5<A@?@?A>@@:>><>/>>>>A<A<@@:@AAA;;:;?;?AAAAA;@>>9>>>>>?;99@CAA@@@?>@><>=>@@<A7:6:@@BB<<9
@ATNG8:00306:06647
GATGGTAGCTATACGTATATCTATGTACTCATTCGTTTCGGAAGAGACAGGTACGTTAATAGTTAATAGCGTACTTCTTTTTCTTGCTTTCGTGGTATTCTTGCTAGTTACACTAGCCATCCTTACTGCGCTTCGATTGTGTGCGTACTGCTGCAATATTGTTAACGTGAGTCTTGTAAAACCTTCTTTTTACGTTTACTCTCGTGTTAAAAATCTGAATTCTTCTAGAGTTCCTGATCTTCTGGCTCTCGTAGACAGATACTACCATCGTTCCTTCTGAGTCT
+
//0<4?CB@B<CCBCCDECCCCCCCCBB@@00+0>>@9AB?BACECCCCC?CBBBB<B>AABC@D@BABAA@;;:7>>>>>.?@=@AAB9BCBB?BBA;@@;:9:AAC?ABBBDBBB?ACC@C>?>???999:;?=A:?88888:::?ABB>>>@=;;;<==6;6:A>=<?785158888+92828888;.=855>-//=//-7--/(////$.56695>4=?7<<=?===:<9;A;=>A8;:A:>=>===??>?????:::://*-33--(//6/6;9;;?@@
@ATNG8:00309:06604
GATGGTAGTATCTGCACACTCTGTCCAGAAGATCAGGAACTCTAGAAGAATTCAGATTTTTAACACGAGAGTAAACGTAAAAAGAAGGTTTTACAAGACTCACGTTAACAATATTGCAGCAGTACGCACACAATCGAAGCGCAGTAAGGATGGCTAGTGTAACTAGCAAGAATACCACGAAAGCAAGAAAAAAGAAGTACGCTATTAACTATTAACGTACCTGTCTCTTCCGAAACGAATGAGTACGTGTGACGTACGTGAGCTACCATCGTTCCTTCTGAGTCT
+
955C:>>BBBCCDCCDBBCCFIICC:>?D:>>AD@>:><==>>>@>:==;>:>BC@@@@@1>>BBDCBAAA???9?ACA@AA1BC@C@CCC;CEF@BBBBBCC;;:;?BC@CCB@CBCBCDCCCGCCCBCCC@DCCE?BBBCCCCC@C@CA@>@CCGCDBB@CBBBBB>AA?@?>?BB?@A:==<?CCCCCC)BC@>?8BB=BCC=>==:AA2=7;@ECD@CC@@?8929<999.7<<:ABBCCCBBBBCBBBACABACCBBAAAD?BBBBC?C?C?CCCCAA>A
@ATNG8:00310:06622
GATTAGCGCACACATAGATACAGTACTCATTCGTTTCGGAAGAGACAGGTACGTTAATAGTTAATAGCGTACTTCTTTTTCTTGCTTTCGTGGTATTCTTGCTAGTTACACTAGCCATCCTTACTGCGCTTCGATTGTGTGCGTACTGCTGCAATATTGTTATCGTGAGTCTTGTAAAACCTTCTTTTTACGTTTACTCTCGTGTTAAAAATCTGAATTCTTCTAGAGTTCCTGATCTTCTGGGTCTCTCTCTCACGCACTACCATCGTTCCTTCTGAGTCT
+
9999AABCCCCCCBBBCCDDCBCCCBBC996:AAA<BB@B@CDDDDBE?BDDCB?D?BBCC?D=BBCDABBDB<>>>==,@?=@?@@:?BBB@CCD@BB?A@BCCE@CCDDBBBC@@B@@D@CBBBCBBB@BCCC?CCCCCBBBCBBBCBAAB?CCC?CC?BBBBBCBAABB<@9999-9=@;ABDEH5GCBBB>AALHHGFCBB;@@@@,@AABCAD@BB?BBCCCCC?C?AAACCB@BBCC>BBBBBBBCECCBBCCCBBC@BBBBB@C>B>BCCABBAA
@ATNG8:00316:06638
GATGGTAGTATATCGCGTCGCTATCCAGAAGATCAGGAACTCTAGAAGAATTCAGATTTTTAACACGAGAGTAAACGTAAAAAGAAGGTTTTACAAGACTCACGTTAACAATATTGCAGCAGTACGCACACAATCGAAGCGCAGTAAGGATGGCTAGTGTAACTAGCAAGAATACCACGAAAGCAAGAAAAAGAAGTACGCTATTAACTATTAACGTACCTGTCTCTTCCGAAACGAATGAGTACGAGAGAGCACACGTGTCTACCATCGTTCCTTCTGAGTCT
+
8:@C@CCCCCDCCBBCBCCCCCCCL@BBB@@@@C;;8;?BACCHCDFBC?CACEFDCBBB2B>ABBBCBAA@@@6>?;;;;;*;@<==@BB7BBB@BBBBC@A;;6;>AA>BBC?CBBCCCCCCECCCCDAA>ABAB?BBBB@??B?C?C;;:;ABCCAAA?BBDDAB?BC?CCC?AABAC>BBB?BCCCC3CC>@ABBCCB>>:>:=>BD:=:=>AAA?CCB?@?A?B?BBC>CDC?BABBBBABABBBBBBCCCCBBBAB?BA=@??>F?A>B?A@ABB>@>
@ATNG8:00317:06604
GATGGTAGCTATACGTATATCTATGTACTCATTCGTTTCGGAAGAGACAGGTACGTTAATAGTTAATAGCGTACTTCTTTTTCTTGCTTTCGTGGTATTCTTGCTAGTTACACTAGCCATCCTTACTGCGCCTCGATTGTGTGCGTACTGCTGCAATATTGTTAACGTGAGTCTTGTAAAACCTTCTTTTTACGTTTACTCTCGTGTTAAAAAATCTGAATTCTTCTAGAGTTCCTGATCTTCTGGCTCTCGTAGACAGATACTACCATCGTTCCTTCTGAGTCT
+
96:D;CCCBBBBCCCCCCCCCCCCCCCBBC@@?ADGG>EE@C?CCBBDCC@CCC@??@@CBCC@C?BBBBBCBBB@BBBBB1AA=@?>>8?CBB?BCC@CC=???CBB@BBBBCBBB?BCC>B>B@@@AAA>?@===9===AA>>==>AA===>B;>>><>@<A=D?<<=@BBB;??AAA5A=A<?@???/??AAB9@;::@@@A=>:>AAAA)A???A<A;AA;ABAA>=>=D=AAA=;;///=6;;:6;;@@BA@?C>>>DB@@;?????<?<@9==???>=>
@ATNG8:00320:06605
GATGGTAGGAGACACGTCGCACACGTACTCATTCGTTTCGGAAGAGACAGGTACGTTAATAGTTAATAGCGTACTTCTTTTTCTTGCTTTCGTGGTATTCTTGCTAGTTACACTAGCCATCCTTACTGCGCTTCGATTGTGTGCGTACTGCTGCAATATTGTTAACGTGAGTCTTGTAAAACCTTCTTTTTACGTTTACTCTCGTGTTAAAAATCTGAATTCTTCTAGAGTTCCTGATCTTCTGGTGTCTGATCTGTATCACTACCATCGTTCCTTCTGTAGTCT
+
@?@C?@@?=;66>>?>B<::CDCCCBCDCBBB@CCCC>CC?C@BDGDDBB?CCCBB?B?BBBB@B?BBCCCCCCB?CCBBB3BC@CBBB>CDAA>ACC?CC>???BBA?BAAAB@@@>ABB@C?BBBBBA===B?AA:>>><<<@>@@A>@>==@<===>@@;>;?CC@@>>>B=>;;;;3;=D<:;:::+;=>??7==??@@;:;==BCBB/A===?;?=DC=AAA>==>=B;>>>>>@9==>8;;;;;;;:@@BB@>>>>@=<8;887<496:6/////9;5/
@ATNG8:00320:06628
GATGGTAGTATCTGCACACTCTGTCCAGAAGATCAGGAACTCTAGAAGAATTCAGATTTTTAACACGAGAGTAAACGTAAAAAGAAGGTTTTACAAGACTCACGTTAACAATATTGCAGCAGTACGCACACAATCGAAGCGCAGTAAGGATGGCTAGTGTAACTAGCAAGAATACCACGAAAAGCAAGAAAAAAGAAGTACGCTATTAACTATTAACGTACCTGTCTCTTCCGAAACGAATGAGTACGTGTGACGTACGTGAGCTACCATCGTTCCTTCTGAGTCT
+
;9;C:>BBBCCCBBBBBBDCCCBCC@CDDACCCCCC@C?BBCBCCC?BB@C?AB?99999)9<@CEDDADACCC<@>>@@?@0>C=A8BCB;BBIFCCBBBBC;:7;@BB@B@@=@BBBBAABCDCCBBBBC@CCBB@BBBBDBBB?C@CBB?BBBACBAA?ACAA??=>C?CB;,733333&37718?>BBB(C=@4:4B=<:0/,.).7882958<ABB?BBA:98?;=8==@<@CB@BBCBBBBBBBBBBHDDBACCCBBBBAA>ABBBA@D?C?BBBA>=@@
@ATNG8:00324:06609
GATGGTAGTGTCAGTGCGCGTCGTCCAGAAGATCAGGAACTCTAGAAGAATTCAGATCTTTAACACGAGAGTAAACGTAAAAAGAAGGTTTTACAAGACTCACGTTTAACAATATTGCAGCAGTACGCACACAATCGAAGCGCAGTAAGGATGGCTAGTGTAACTAGCAAGAATACCACGAAAGCAAGAAAAAAGAAGTACGCTATTAACTATTAACGTACCTGTCTCTTCCGAAACGAATGAGTACGTGTGACGTACGTGAGCTACCATCGTTCCTTCTGAGTCT
+
455CAEDBBBBCCDDCD@@ACCCCCACBC@BBBCAA?A@DCBBBCB@BC@C@CCCDBBAA9@6;;AAAABA@?>5>>@@BBB2BB?=?=>>2<AC7?@??;??799(76=>;@<@7=BA@ACBAAB;;;CBBAABCBL?AABCCCCD@IACBA?@CBABBBB@BBBBBB@BB?BBB?BBAAA;@@@=ABBCBB)BB?997BA@ABB?B@BBBG@C?BBBA@<@BA;;<@<@=@AB>CCC;;;B???::9=@?BBBBCCBBCBBB???<@999D@D@C?BBBCBBBB
@ATNG8:00326:06632
GATGGTAGTAGTACACTAGTCTTACCAGAAGATCAGGAACTCTAGAAGAATTCAGATTTTTAACACGAGAGTAAACGTAAAAAGAAGGTTTTACAAGACTCACGTTAACAATATTGCAGCAGTACGCACACAATCGAAGCGCAGTAAGGATGGCTAGTGTAACTAGCAAGAATACCACGAAAGCAAGAAAAAGAAGTACGCTATTAACTATTAACGTACCTGTCTCTTCCGAAACGAATGAGTACATAGATATACGTATAGCTACCATCGTTCCTTCTGAGTCT
+
AAAA@BCCBBBCCCBBCCCCCC@CCACCC@CDBB@@=@?BBAAFBB@BC?C@CBBCCCDD3B>BBAA@@@@ABB=BBABAAA3>?<@?DCC678B>BBBBBBA==:><??<@@C<A;;;AB;;;B>>>?A@@<@@AA=AA>>>@>>;><@?B?CC>B<@>=<>A=<AB?BC@BBB@BC@@@8?>?:??AAA/>>;>>>?@>?>A=A=???C=B<AAA??<?D?>9::5:4:>>5=AA@BCBAAABCCB??ACC>>>>;;;><=>@:@<AAD;?1638<>>:;;;
@ATNG8:00326:06639
GATGGTAGTATATCGCGTCGCTATCCAGAAGATCAGGAACTCTAGAAGAATTCAGATTTTTAACACGAGAGTAAACGTAAAAAGAAGGTTTTACAAGACTCACGTTAACAATATTGCAGCAGTACGCACACAATCGAAGCGCAGTAAGGATGGCTAGTGTAACTAGCAAGAATACCACGAAAGCAAGAAAAAAGAAGTACGCTATTAACTATTAACGTACCTGTCTCTTCCGAAACGAATGAGTACACATCGTCGTGTCGTGCTACCATCGTTCCTTCTGAGTCT
+
A?BC@DCBBBBC@@ACFDDBBECCC@CCC@BBBCBB>A>BBCCCBB@BC@C@BCCCCCDD3C?BBDDBBBC999,9=9;;;;*;C;=9>>@7ACC@CCCCBBB@@<@@BA?BCC@CCBBBBBBCDCCBCBCC?CCCD>@@BBBCBB?C?CAB@BCCCCCCC>AABBCC@BB?AAB>BBCCD=BA@;:99988%8A;?>>BBBCB@;>:=<AA:?;<=A;;8;CACCCB<?=??B9CAB?BBBBBDCBBBCBAACCCD@@@BBBBDC@BABAA>A@F?BBBBCD>>
@ATNG8:00327:06610
GATGTAGAGTACAGTGTAGTAGACCAGAAGATCAGGAACTCTAGAAGAATTCAGATTTTTAACACGAGAGTAAACGTAAAAAGAAGGTTTTACAAGACTCACGTTAACAATATTGCAGCAGTACGCACACAATCGAAGCGCAGTAAGGATGGCTAGTGTAACTAGCAAGAATACCACGAAAGCAAGAAAAAGAAGTACGCTATTAACTATTAACGTACCTGTCTCTTCCGAACGAATGAGTACGTGTGACGTACGTGAGCTACCATCGTTCCTTCTGAGTCT
+
BCAAA=BBBCB=BBB@@@BBCCCC@CCCGICBBBB@C@CCCBBCCACD@C@BBBCCCCC3C?ABACBAABBBB;?=?@???0?A>?2:;;.;;;8;CBBCCB@A?@?BB@BBB?BBC@@@BCGFBBBGBBB?AAAA=;;;CCCCD?C@EBB?BBCCCBCC@@@ABBB?BC?BBC=@===B9BBB?BBDDD2BB?CCBBBBBB?:=:=>??3839?AAA?CBBCBBB?C>BB?AAA>ABBBEBC???CECCCBCBAAABCBCCC?C???D@E?C<@@CBAA@@
@ATNG8:00331:06634
GATGGTAGCAGACGTGACAGAGCGCCAGAAGATCAGGAACTCTAGAAGAATTCAGATTTTTAACACGAGAGTAAACGTAAAAGGAAGGTTTTACAAGACTCACGTTAACAATATTGCAGCAGTACGCACACAATCGAAGCGCAGTAAGGATGGCTAGTGTAACTAGCAAGAATACCACGAAAGCAAGAAAAAGAAGTACGCTATTAACTATTAACGTACCTGTCTCTTCCGAAACGAATGAGTACGTGTGCGACGTGTCTCCTACCATCGTTCCTTCTGAGTCT
+
5@@A@B@@@CB@;;DCCCCCCHHFI@CBC@CCCCDD@C?BBBBCCE@BB?@>?A@999::):?ACDBABC@??C>BBBBAA9B>A=A?BBB<BBB@CCCCCBCDCAC@CC@CDD@CBBA@ABBFCCBBCCBB>BCBB>BBDABBCC@CADBB@CCABCCDC@DABBCB?AA<??@;??AAD<AAA===>=?.?B?CBBDBBA@@==:=?CB:>:>BCBB@BCAAABB@D@CCC=BBC@AAAEDCC????>?>@A??;=55;8=;=;<=;>A@C?B?BBBAAB??
@ATNG8:00332:06640
GATGGTAGCACGACACGACGATGTGTACTCATTCGTTTCGGAAGAGACAGGTACGTTAATAGTTAATAGCGTACTTCTTTTTCTTGCTTTCGTGGTATTCTTGCTAGTTACACTAGCCATCCTTACTGCGCTTCGATTGTGTGCGTACTGCTGCAATATTGTTAACGTGAGTCTTGTAAAACCTTCTTTTTACGTTTACTCTCGTGTTAAAAAATCTGAATTCTTCTAGAGTTCCTGATCTTCTGGATAGCGACGCGATATACTACCATCGTTCCTTCTGAGTCT
+
<AAC@CCCCDD;66DHDDC;99BDBBBBCCBB?BCCC>CCAD@CBBBBBB?CDCBC@B@AAAC696;ABBBAC??=?BCAB2@A?AAAB=ACBC@BBB@BC@AAABBB@BCCC@??B>BCB=@=ABAB>:::=AA>>7;:A<==A>><?AA:::A7:::<<<8=<???AAABAA:>>@@@6@>D;<<<<;+<=:::0;;:;;;=<<>186867$699<A;A;AA:===?==>=B>E@@@>>;>>@<@@@@A@@@@>;;;CCAAA@@<@>>>?<?<A=BBA==<>:
@ATNG8:00334:06613
GATGGTAGCACGACACGACGATGTGTACTCATTCGTTTCGGAAGAGACAGGTACGTTAATAGTTAATAGCGTACTTCTTTTTCTTGCTTTCGTGGTATTCTTGCTAGTTACACTAGCCATCCTTACTGCGCTTCGATTGTGTGCGTACTGCTGCAATATTGTTAACGTGAGTCTTGTAAAACCTTCTTTTTACGTTTACTCTCGTGTTAAAAATCTGAATTCTTCTAGAGTTCCTGATCTTCTGGGTGTATCAGCGAGTATCTACCATCGTTCCTTCTGAGTCT
+
@@BC@C>BBCCACBCBBBC;99BBFCBBBCBB@BDCC=CC?C@CCCCCCC@CEC@?>A@DCBB@B@BBCCBBBDB>@@AAA2@A?B@BB>AABC@CCC@BC<???BFD?AAACCBBB>AAB>B>AB?BB888;A@>>:>A?????AAAAA?A=>><>>>:>==A<AAAAA???A:?>@CC;D=A;77666(8=::<1766///<<;>4;;:;+9===A=A=>>:>????==9=:==@@AA7;:@@:>>>D@??AAAA>>>AAAAA<?>?==9==A;A?A@@>>>
@ATNG8:00338:06622
GATGGTAGTGTGTCTCTGAGATAGTACTCATTCGTTTCGGAAGAGACAGGTACGTTAATAGTTAATAGCGTACTTCTTTTTCTTGCTTTCGTGGTATTCTTGCTAGTTACACTAGCCATCCTTACTGCGCTTCGATTGTGTGCGTACTGCTGCAATATTGTTAACGTGAGTCTTGTAAAACCTTCTTTTTACGTTTACTCTCGTGTTAAAAATCTGAATTCTTCTAGAGTTCCTGATCTTCTGGATAGCGACGCGATATACTACCATCGTTCCTTCTGAGTCT
+
488=?BECCCDBBC@@@BAACGFBBCBAB@@>ABBD>BB@C@CCBBBCC@CCCCDAC@CBBD@D@DCCCCCCGC@;;;;;.;A=BBBB<AA@A?ACBADD@;;;CCC@BBGECCCB@CCE>@>ACBBABBB?AAEE?CCCCE@@@BBBBCBBBB@CCC@BC@C@CBBCCCDDDACCCCC=C@C?ABCCC5DCCCC>BACCBBBB@@5;;;;*;@@@C@C@BBACFCCCCB@D@CCCBBB?@@A?CCCCECCCCFCCCCBBBDCC@BBBBD?B@B@CBEAAACB
@ATNG8:00343:06631
GATGGTAGCACGAGTCACTCATATCCAGAAGATCAGGAACTCTAGAAGAATTCAGATTTTAACACGAGAGTAAACGTAAAAAGAAGGTTTTACAAGACTCACGTTAACAATATTGCAGCAGTACGCACACAATCGAAGCGCAGTAAGGATGGCTAGTGTAACTAGCAAGAATACCACGAAAGCAAGAAAAAGAAGTACGCTATTAACTATTAACGTACCTGTCTCTTCCGAAACGAATGAGTACTATGTAGAGCTCTATACTAATCGTTCCTTCTGAGTCT
+
BBCC?CCBBBDCCCCCBBCCCCCCC@DCC@BBBCCC@CACCCDCCC@BB@C@BCAA@@@-0-076<@<@@::908@;;;;;*;@=>;@?@8@BD@BBBCCBBBB?B?CD@CCD?BBBBBDCDCCCCCCBBB?CECC?AABBBBBB=B?D@B>ACDDCCCC?BBBBBB?BC@BBB<??AAA;???=@A@AB2BF@CAABCBB??:?:>>AD:>:>?BBC@BBBABAA=A?AAB=BCC?AAACCCCAAACCCBBB?::;???CAA;@@AB>A=A?BBBBB999
@ATNG8:00345:06635
GATGGTAGCTCTGCTCTGACTCTCGTACTCATTCGTTTCGGAAGAGACAGGTACGTTAATAGTTAATAGCGTACTTCTTTTTCTTGCTTTCGTGGTATTCTTGCTAGTTACACTAGCCATCTTTACTGCGCTTCGATTGTGTGCGTACTGCTGCAATATTGTTAACGTGAGTCTTGTAAAACCTTCTTTTTACGTTTACTCTCGTGTTAAAAATCTGAATTCTTCTAGAGTTCCTGATCTTCTGGATACACTCATGTGCACCTACCATCGTTCCTTCTGAGTCT
+
BBAE@C>@A<@CAA@CEBBBCCCCBBDCBB;9;:ACC>CB?B@CCCCCCC@CCCBB@CABBDE@BABCCCCBCCC@DEDDD0DG?A9::/:AAB<ABB>BB7;;BBDI@CCCBDFBB@CECCD@CCB@@@@@=@@BB=AABBBBBBDDCCCBBBC?@@@?CEAD?CBCBCCDCC=A;;;;.;@J>;;<<;*;BBBB?DHHIFCCC@@<@AAA2BB@@A@C@CI@CCBCBAC?B?AAACCD?BCCACCBFDBBAA000B@@@@CBC@D;;;C?B@C@CBCDCCDC
@ATNG8:00349:06630
GATGGTAGCTCTGCTCTGACTCTCGTACTCATTCGTTTCGGAAGAGACAGGTACGTTAATAGTTAATAGCGTACTTCTTTTTCTTGCTTTCGTGGTATTCTTGCTAGTTACACTAGCCATCCTTACTGCGCTTCGATTGTGTGCGTACTGCTGCAATATTGTTAACGTGAGTCTTGTAAAACCTTCTTTTTACGTTTACTCTCGTGTTAAAAATCTGAATTCTTCTAGAGTTCCTGATCTTCTGGGTCTACGCTCGTCGCGCTACCATCGTTCCTTCTGAGTCT
+
A<>D?BBAB<=ABBBBBCAABCCCBAA@BB;;5;;;;7;D@E@BBBCCCGADBBAA;@?BBCD@CACECCBCGCC?@@@@@0@D@ECCC>BB9::;BB?CC:;;@BBB>BCCCDGDE?A@B?B=@ABA;;;;>AACC:;;BBCBBBBBBBBBBBCADCC@CC@A?ABLFHCCCC=A;;;;.;>C=CBBBB0BBCCF:;<DCBBCC@@?@BBA,?@;::49=@@=A@@@BBB@FA<<:BBB?CCHE>AA@@@DAA;;<B@@@CCCE>ABBDEAD@D?AACCCB@@
@ATNG8:00300:06698
GATGGTAGCTCACGTACGTCACACGTACTCATTCGTTTCGGAAGAGACAGGTACGTTAATAGTTATAGCGTACTTCTTTTTCTTGCTTTCGTGGTATTCTTGCTAGTTACACTAGCCATCCTTACTGCGCTTCGATTGTGTGCGTACTGCTGCAATATTGTTAACGTGAGTCTTGTAAAACCTTCTTTTTACGTTTACTCTCGTGTTAAAATCTGAATTCTTCTAGAGTTCCTGATCTTCTGGTCTACTACACTGTAACTCTACCATCGTTCCTTCTGAGTCT
+
0//:6:0//<<A<>>>?>==@669<<:;;;@;9=@B@4<;.5.6=<<AC>;>=6::4;2:4493::;=A@CC>?<?BAAA1>>;???:3:;??9>><:8818?@?AA8??@??>=<8;;=8;>>><=;<8;*//;;066;<///85/52225553866166/5/558866655.52222)206422222$26557)55A788@<99-555&282222828>3;768855052778:::6>8858:889///6699//(/866//*/555<49495<==97779
@ATNG8:00306:06687
GATGGTAGCTCACGTACGTCACACGTACTCATTCGTTTCGGAAGAGACAGGTACGTTAATAGTTAATAGTGTACTTCTTTTTCTTGCTTTCGTGGTATTCTTGCTAGTTACACTAGCCATCCTTACTGCGCTTCGATTGTGTGCGTACTGCTGCAATATTGTTAACGTGATTCTTGTAAAACCTTCTTTTTACGTTTACTCTCGTGTTAAAAATCTGAATTCTTCTAGAGTTCCTGATCTTCTGGCTCTCGTAGACAGATACTACCATCGTTCCTTCTGAGTCT
+
A;ADAEBBBABBBBBECCBCBBCBEBAAAC9999CCC>BB@BAECCCDCB?BCAAA>A?CBCD?B?BBBDBBBCC?BBABA3AB?BBBB>BDCB?BCD@BB7;;9B@@@CDDGHEBB@BCD?B@CCAAABBB@BBBA?AABAABBBB@ABBBABC?CA@=AC?E?BBABBB?BB=@????5?==9>>>>>/>=@@@;@==;;;>>?@;>?>>/>;;:D<A<??;?@@@;;;<@<@B>>>B:>=?;?===>>?@@@@AAAA?@???;===>><@=B:??@@@AAA
@ATNG8:00308:06681
GATGGTAGGTGCACATGAGTGTATCCAGAAGATCAGGAACTCTAGAAGAATTCAGATTTTTAACACGAGAGTAAACGTAAAAAGAAGGTTTTACAAGACTCACGTTAACAATATTGCAGCAGTACGCACACAATCGAAGCGCAGTAAGGATGGCTAGTGTAACTAGCAAGAATACCACGAAAGCAAGAAAAAGAAGTACGCTATTAACTATTAACGTACCTGTCTCTTCCGAAACGAATGAGTACCTCTCAGACGCTCGTCCTACCATCGTTCCTTCTGAGTCT
+
:55A?BAB?@??@DCCCCCCCCBBB?BBC@DFDDAA?A@CCBCBBA=AA6;7;BBAABBB5B?BBBCDCCCCCD=@A;;:::*:C=B?CCC<CCFACCDBBBCCC@C?AA?BDD@CCABA@BBDCCCCBCCC@CCDD?BBCCBBAC?D?BBB?BDDDBAAC?CBABCC?AB>BBB@BBBBB=@@@:99998(9B?B>?@BBBAB<?<?BDC>A>A@CCC@CBBBBBB@D?BBD>CCC?CCCCCCC?AAABCCCCBBBBBBB?BAA?BBBAA?A@C@CCBBBA@A
@ATNG8:00311:06660
GATTAGTATATCGCGTCGCATCCAGAAGATCAGGAACTCTAGAAGAATTCAGATTTTTAACACGAGAGTAAACGTAAAAAGAAGGTTTTACAAGACTCACGTTAACAATATTGCAGCAGTACGCACACAATCGAAGCGCAGTAAGGATGGCTAGTGTAACTAGCAAGAATACCACGAAAGCAAGAAAAAGAAGTACGCTATTAACTATTAACGTACCTGTCTCTTCCGAAACGAATGAGTACGAGAGAGCACACGTGTCTACCATCGTTCCTTCTGAGTCT
+
:559BCBBBC?@@BB@ACFDCC@CCCACBBB@@=@@BBBBB@?;@@=A>??@::::;);:@BAABABBBCB=@@:9999(9@<A?BBB:BBB?BBBBBBB??;?@AB??BB;>>=@@??@@?@@@@>>><@ABB<?>>>;;;A=A=@>B?BAAABAAA@CAAABB@BC>AAD?BA>>=8<<<8=====,?@>AAA@@?>;;4;5:<:;5;4;;;;==??@>===9=:>AA7A994:@@@@AABABBBBBA@@@@@BBCA@?@:?@@BC;>;>9<<?>>==>
@ATNG8:00311:06669
GATGGTAGCTCTGCTCTGACTCTCGTACTCATTCGTTTCGGAAGAGACAGGTACGTTAATAGTTAATAGCGTACTTCTTTTTCTTGCTCTCGTGGTATTCTTGCTAGTTACACTAGCCATCCTTACTGCGCTTCGATTGTGTGCGTACTGCTGCAATATTGTTAACGTGAGTCTTGTAAAACCTTCTTTTTACGTTTACTCTCGTGTTAAAAATCTGAATTCTTCTAGAGTTCCTGATCTTCTGGTGTCGTCTATCATGTACTACCATCGTTCCTTCTGAGTCT
+
@BBB<BAABAAAA>>669BBBCHHEFCCCAA@=@AAA;AC7;69<A@?@B?@@A;6168@@>@?EAGBCB@@>;@>ADFFF5CC?BBBDDBCCC@CBB?AB=@@ABBCADBBC@000*/0>8;8>>?@@ACC@BCBB<AAB;;;B@@@CBA@@AA5;:@;>A=@<AAAAABCCB?BBDCC9C@B@BBCCC1@@BBB;A@@AA??:95499==,95595.56;B7@@CC@<A6:6:BBCA>;@00,000CBBAAABBBBA;;;A?B?BBDDEAE@B>BBAABA;;
@ATNG8:00314:06685
GATGGTAGATATATGCACGCCTCTACCAGAAGATCAGGAACTCTAGAAGAATTCAGATTTTTAACACGAGAGTAAACGTAAAAAGAAGGTTTTACAAGACTCACGTTAACAATATTGCAGCAGTACGCACACAATCGAAGCGCAGTAAGGATGGCTAGTGTAACTAGCAAGAATACCACGAAAGCAAGAAAAAGAAGTACGCTATTAACTATTAACGTACCTGTCTCTTCCGAAACGAATGAGTACATAGATATACGTATAGCTACCATCGTTCCTTCTGAGTCT
+
9=@E@CBBBCCCGBBBBBAA?CEEAA?@BB?BBBB@@<@?BBBBBBB?BD@D?AABBBBBB3B?BBBBBBAAAAA;ABBCDDD3BB?CADDF;BCBACCCCCGCCC@B=A@?BBB8;;DBBBCDBCBCDCCBB@BCCHABCBBBBAA>B?AAB@BBBCCJAA>ACCDGC@??<???;??AAA;@@@;>==>?.?A?BBBBBCCBB@B>AABA<@<@ABBB?BA@@@@@=A>ACC=BBB@BFBCCCBBBAAAAABADBBBDAAB??@:==@@B?C>?<??ABB???
@ATNG8:00315:06680
GATGGTAGCGCGACGAGCGTAGACCCAGAAGATCAGGAACTCTAGAAGAATTCAGATTTTTAACACGAGAGTAAACGTAAAAAGAAGGTTTTACAAGACTCACGTTAACAATATTGCAGCAGTACGCACACAATCGAAGCGCAGTAAGGATGGCTAGTGTAACTAGCAAGAATACCACGAAAGCAAGAAAAAGAAGTACGCTATTAACTATTAACGTACCTGTCTCTTCCGAAACGAATGAGTACAGAGAGTACGATATGTCTACCATCGTTCCTTCTGAGTCT
+
CCCCADB??ABCBBCCBBBECDCCD>BBB?CDGCBB?B?BBCCCDC?BB=B?DDCBBBBB3B@CBCABBCC>>>:>AACCBC3BB>A?BBB9CBC@CCCBBCD@@?@ADDABBB?BBCCCBBCCDCCCCBBB?BBBC?BBBABCBC?C?B?@>?DDEA@AC?CCACCB?CC?CCC=AACCC?BBA?AA@@@2AB@BBCCCCDDC7;7;;AB=D<>>C@@;?@????B=A?AAD>BBB>AAAAABBBCCBBBCBBBBABCCBBBBA;@@A@A<A=A7;:?<>667
@ATNG8:00317:06689
GATGGTAGCACACGAGATCTCATCGTACTCATTCGTTTCTGAAGAGACAGGTACGTTAATAGTTAATAGCGTACTTCTTTTTCTTGCTTTCGTGGTATTCTGCTAGTTACACTAGCCATCCTTACTGCGCTTCGATTGTGTGCGTACTGCTGCAATATTGTTAACGTGAGTCTTGTAAAACCTTCTTTTTACGTTTACTCTCGTGTTAAAAATCTGAATTCTTCTAGAGTTCCTGATCTTCTGGGTGCGCTACAGTCTCTCTACCATCGTTCCTTCTGAGTCT
+
:59B9=BCBBDCBB=@CDDCBB>>A?:::4599@555)5;5516<<@BBC?BCCBA<A=?;@@7<8<<<ABBD?@=@CCAA3>@;<<=?6==;:29=>:;>>>>===6;;;<<===:>>=2616<;;66594955:;@AAAB;:;9B@@BB::0;<<=*00)/)/:><@CCCB7?9999&94=7@<@@@0?>@@@8=9;99=995;.5555$59955161669<<<BB;?7??999BB@?B===30000A>>@C999ACBB@@<6595595:5<;;;C?>CCC
@ATNG8:00320:06650
GATGGTAGTGTCAGTGCGCGTCGTCCAGAAGATCAGGAACTCTAGAAGAATTCAGATTTTTAACACGAGAGTAAACGTAAAAAGAAGGTTTTACAAGACTCACGTTAACAATATTGCAGCAGTACGCACACAATCGAAGCGCAGTAAGGATGGCTAGTGTAACTAGCAAGAATACCACGAAAGCAAGAAAAAGAAGTACGCTATTAACTATTAACGTACCTGTCTCTTCCGAAACGAATGAGTACTATAGACTATCTGAGACTACCATCGTTCCTTCTGAGTCT
+
78=><A@AAAA<A?@@@<B;96<><79:5.5<<>>>4=29;?;;9@:==:=;=<<=<===,<6;;977373333(3<44444$45.5.599+;>>9<A;;;;@@A<A@CC?BCE@BBBCAAACCCBBBBBBC@CBAA>@CC?@@CC?B?B;;;<DCCCCCB@BBBBBB@AA>??=<@?=BB;@A@>ACDGD3CC?>??CCDC@@;?;AHDH;><>>BBA@CH???A@<><;;;5;00*0@@@BABBBCCBBBBB>AAAB>@>BBB=A999@;>;>8??@@@@@@
@ATNG8:00322:06682
GATGGTAGGCGACATACATACGCGCCAGAAGATCAGGAACTCTAGAAGAATTCAGATTTTTAACACGAGAGTAAACGTAAAAAGAAAGGTTTTACAAGACTCACGTTAACAATATTGCAGCAGTACGCACACAATCGAAGCGCGGTAAGGATGGCTAGTGTAACTAGCAAGAATACCACGAAAGCAAGAAAAAGAAGTACGCTATTAACTATTAACGTACCTGTCTCTTCCGAAACGAATGAGTACTATGTAGAGCTCTATACTACCATCGTTCCTTCTGAGTCT
+
<<<>:><<7<555<<<:@B@;56=>8=<<766655>5<8<=>====;>>@C?A>@;;;;;*;=;;9CCCCAECC/:9:4999$555)5.5;;&66>6;;;;;<<9949=@?=;;:69A@B?@<>;;;<==??;79555166<?>8<<5;699909@9999:B?CCCCCB=@?@BBB?BBABB>BBB?BBEDH3AB?BBBBAA@AA?B>@@AC7716>BAA>AB@@@BFAF@BCB=BBB<?@BA@?BBAAA@@?999A@@??:;<<=188:8818:<5997/////
@ATNG8:00331:06657
GATGGTAGTCTCAGATAGTCTATAGTAACTCATTCGTTTCGGAAGAAGACAGGTACGTTTAATAGTTAATAGCGTACTTCATTTTTCTTTGCTTTCGTGGTATTCTTACTAGTTACACTAGCCATCCTTACTGCGCTTCGATTGTGTGCGTACTGCTGCAATATTGTTAACGTGAGTCTTGTAAAACCTTCTTTTTACGTTTACTCTCGTGTTAAAAATCTGAATTCTTCTAGAGTTCCTGATCTTCTGGTCTACTACACTGTACTCTACCATCGTTCCTTCTGAGTCT
+
999969;??@?==;;555>;555////)/799<8::89(--(-0--(-69//,/9777;,/)/;99)5.594//////)//////$/77(449<24455.55/)/9)////7949;99::5405<:<B9::95955439:995;;;9;655<;97999/0)0;@5>>+9.999955555156?@@2@9<755555$559<<4<0//99:779.5555$55555.57;;65///0//)/)/////57<:;16666>;;;=<<<<=<<=?@@:<=<00*0*0*////6944
@ATNG8:00334:06682
GATGGTAGCAGACGTGACAGAGCGCCAGAAGATCAGGAACTCTAGAAGAATTCAGATTTTTAACACGAGAGTAAACGTAAAAAGAAGGTTTTACAAGACTCACGTTAACAATATTGCAGCAGTACGCACACAATCGAAGCGCAGTAAGGATGGCTAGTGTAACTAGCAAGAATACCACGAAAGCAAGAAAAAGAAGTACGCTATTAACTATTAACGTACCTGTCTCTTCCGAAACGAATGAGTACCTCTCAGACGCTCGTCCTACCATCGTTCCTTCTGAGTCT
+
BCCCACBBBCCCCBBBDCA@ACBB@=ABC?C;;;;;:;@CCCBBBC?AB?CACCCCCCCC1B>BCAAA@@?BBC8?=;;;;;*;@<=599949BB@CCCCCDCCD@C@BB@CEG@CBBBBCCCCDDDDBBBC@CBBB@BBBBCCCC?C@B@A>ACCCBBBB?CBCCCC@BB?BBB?BBBBB<@@>;::999(9A@CA@@CCCAA8:8;>BC>D<A>BBB@BBAAABC@B?CDC=BBB?BBBBCCB?BBBBBBAAAB??A;;6;??;?@AAB?B?B?BBBBAA::
@ATNG8:00335:06654
GATGGTAGCGCATATCAGCGCAGCCCAAGAAGATCAGGAATCTCTAGAAAGAATTCATTAGATTTTTAACACGAGAAGTAAACGTAAAAAAGAAGGTTTTTACAAAGACTCACGTTTAACAATATTTGCAGCAGTACGCACACAATCGAAGCGCAGTAAGGATGGCTAGTGTAACTAGCAAGAATACCACGAAAGCAAGAAAAAAGAATTTACGCTATTAAACTATTAACGTACCTGTCTCTTCCGAAACGAATGAGTACAGAGAGTACGATATGTCTACCATCGTTCCTTCTGAAGTCT
+
44;A7=;;:4499>556>977////)/)/;5555---05(--777/444)4<.4.333-35;;<<<*9)/////--(-666(-/6699::%::6:6<<::'3333(333378899;,3.3;48333(33778::>==:;;995959>;<8@@BDCCCC@G@BAB@BBBBCCCC@BBBBCC?BB@BAA>ABCCC=A>>9=<=<=<&<;277(7><<<9<133(3;33,3477;;;6;;;566=8=5:::09::.458;=<@@@@?>>?BB888B=@?=?77,73333,33917733,2555
@ATNG8:00336:06661
GATGGTAGGTGCACATGAGTGATCCAGAAGATCAGGAACTCTAGAAGAATTCAGATTTTTAACACGAGAGTAAACGTAAAAAGAAGGTTTTACAAGACTCACGTTAACAATATTGCAGCAGTACGCACACAATCGAAGCGCAGTAAGGATGGCTAGTGTAACTAGCAAGAATACCACGAAAGCAAGAAAAAAGAAGTACGCTATTAACTATTAACGTACCTGTCTCTTCCGAAACGAATGAGTACAGAGAGTACGATATGTCTAATCGTTCCTTCTGAGTCT
+
BBBB@CCC>ABBCCBBC@AABBBC?CCD@CBCCBA>A?BBA@@AF@CC?B?BBBBBBBB3B>AABAB@AA:99+9<:;::9$9<7<8===2=CC@BCCDCCC;;:;?BB@CBB?BCBBBDCCBCBBBBBBB@BCCC>@@BECCCA?C@CBA=ADDDDBBB?BBBBCC?CC?BAB?ABAAA;?@?<>>>>>>&>@:000@@BCCC>>:<=??5;5;?B;;8;DBAABB@D?AAE>BBB=??BCCCBBBBBBBBBBCCCAA@>>?A@ABCC>@=@?CCBDBBBB
@ATNG8:00336:06667
GATGGTAGCAGACGTGACAGAGCGCCAGAAGATCAGGAACTCTAGAAGAATTCAGATTTTTAACACGAGAGTAAACGTAAAAAGAAGGTTTTACAAGACTCACGTTAACAATATTGCAGCAGTACGCACACAATCGAAGCGCAGTAAGGATGGCTAGTGTAACTAGCAAGAATACCACGAAAGCAAGAAAAGAAGTACGCTATTAACTATTAACGTACCTGTCTCTTCCGAAACGAATGAGTACGATGAGATCTCGTGTGCTACCATCGTTCCTTCTGAGTCT
+
77:;:98;><<<55566;;?CDB>A:<;;:?@@@@@:><??@A@>?;??;@?AA?87888'86A=797CBB=BC>88@CCDC1BB@B?BBB:BBB?BCBBBA@?@;A<;;69@@;@AABBBBBCCCGCCCCC=A;;;59<:;;<==:@<=@<9=;;;999?<??=B==8::/437386666.6//(////(/6477899:8554959999996:;@@@=@?=@@?@=@=><<6=<<2977>:<8=8@@????<<87:97...99*..855/53;6;;?9555.
@ATNG8:00338:06651
GATGGTAGCACGACACGACGATGTGTACTCATTCGTTTCGGAAGAGACAGGTACGTTAATAGTTAATAGCGTACTTCTTTTTCTTGCTTTCGTGGTATTCTTGCTAGTTACACTAGCCATCCTTACTGCGCTTCGATTGTGTGCGTACTGCCGCAATATTGTTAACGTGAGTCTTGTAAAACCTTCTTTTTACGTTTACTCTCGTGTTAAAAATCTGAATTCTTCTAGAGTTCCTGATCTTCTGGAGATACACATGATACTCTACCATCGTTCCTTCTGAGTCT
+
:@AA>BCCBCC<66DCBBBCHCCCCBABAA;;4;BBA<BDAGABBBCCCE@@@ACCAD?@ACC?C?BBDCCCBA=<98737$8;::889(7?BA@CCD?A?:98:BAA?BBBBCAAA>BBB=@=@B>BC>>=:AAAC<AA?<<<<@@@A>>:>CC=AAA=AA<?<?@@@@@@BB=@?@DD3@<?::::::+8A88818;=///=;;@<??@?/?>==B=B<??;?@??BBB<A;@@AAAA;>>@<@@@AA>>=;::AA@=>=@@A<??A@@<@=A:>>?>>>@@
@ATNG8:00343:06696
GATGGTAGCACGACACGACGATGTGTACTCATTCGTTTCGGAAGAGACAGGTACGTTAATAGTTAATAGCGTACTTCTTTTTCTTGCTTTCGTGGTATTCTTGCTAGTTACACTAGCCATCCTTACTGCGCTTCGATTGTGTGCGTACTGCTGCAATATTGTTAACGTGAGTCTTGTAAAACCTTCTTTTTACGTTTACTCTCGTGTTAAAAATCTGAATTCTTCTAGAGTTCCTGATCTTCTGGAGATATCATCAGCGAGCATCGTTCCTTCTGAGTCT
+
;55A:=ECCDDB=ABBBBB;9;DFDCBCCCBC@BCEH>CC@C@CCBBBCC@CCBBA>B?BBBC@C@BDCAA@CCC?CCCCC2DC?C???5<A@C@BCA<@@-000>>>:@BBCB@@A>CBB>@>BB@DB;;;:==@@<@>>>AAA>>>@@A>>>A<@@A=@@;@=DAA===@:;58;@AA6A=A=@?A@@/=:::@2;/////;=7808::9)59;;?6?;>?7=@>?@>><>8=<;9--)--943669????CDBB???AAA@@??<?<@<>>>A>::;
@ATNG8:00345:06687
GATGGTAGATATATGCACGCTCTACCAGAAGATCAGGAACTCTAGAAGAATTCAGATTTTTAACACGAGAGTAAACGTAAAAAGAAGGTTTTACAAGACTCACGTTAACAATATTGCAGCAGTACGCACACAATCGAAGCGCAGTAAGGATGGCTAGTGTAACTAGCAAGAATACCACGAAAGCAAGAAAAAGAAGTTACGCCATTAACTATTAACGTTACCTGTCTTCTTCCGAAACGAATGAGTACTGTATCTATGTGTGCGCTACCATCGTTCCTTCTGAGTCT
+
ABBB@BAFBBBCCA@ACC<;;BC@@<@:;.5>@>BC@D@DDC<;<B?BD@C=@9988999'9-878AA?A?799,98;<;;;';=::.444&5995;@<@EBBBC?A?@B9@00,0<@0:9;;;>;B?@B>>=>@@@6;;AA@@:;6;?A;:;:BAABBBA?AA@???6::>A@@<>>BCC7===;=@DAE0>>90/,0@@?8A?7<9>===;>1://)/:6646//(/53926680978/5./....8597957:78;?BB?@@CCC=?@A@C?C5917?<;977:
@ATNG8:00345:06690
GATGGTAGTGTCAGTGCGCGTCTTCCAGAAGATCAGGAACTCTAGAAGAATTCAGATTTTTAACACGAGAGTAAACGTAAAAAGAAGGTTTTACAAGACTCACGTTAACAATATTGCAGCAGTACGCACACAATCGAAGCGCAGTAAGGATGGCTAGTGTAACTAGCAAGAATACCACGAAAGCAAGAAAAAGAAGTACGCTATTAACTATTAACGTACCTGTCTCTTCCGAAACGAATGAGTACTGTATCTATGTGTGCGCTACCATCGTTCCTTCTGAGTCT
+
:;;D?CCCBBBCCBBC@@==<00+/7<<A<CCCC??>@@CCCCACC?CC?B@BA@99999)9>ACCCCBAAACC>CA=;;;;.;?<A6???5??C?BAAABB@@>;>=>>;::::??>>>>>>ACAAA>>>>9>A@@:==>AAA>><><@<A>>@@@AB?@;@B@@BB?CC?CBB?AA88929<=9:====.=D=@@??@@A@>9>;AA??:=::<=8969D>>=<<<A<AAA:ACC?ABBBBAAABC?@??@@CBBBBAAACAA8::B@@;@:=9=@@@A=<<
@ATNG8:00305:06730
GATGGTAGCACACGAGATCTCATCGTACTCATTCGTTTCGGAAGAGACAGGTACGTTAATAGTTAATAGCGTACTTCTTTTTCTTGCTTTCGTGGTATTCTTGCTAGTTACACTAGCCATCTTTACTCGCTTCGATTGTGTGCGTACTGCTGCAATATTGTTAACGTGAGTCTTGTAAAACCTTCTTTTTACGTTTACTCTCGTGTTAAAAAATCTGAATTCTTCTAGAGTTCCTGATCTTCTGGGTCTACGCTCGTCGCGCTACCATCGTTCCTTCTGAGTCT
+
?CBB?BBBBCCCCCCCCCABBCEECBBBCE::;;CGM>CC?C@DDCECCC@CCCCE@C?A@@C?B:BCBBBDLCB@@@@@@0?A<A:::29AAC?CCC@BC=???BBB?AAABBBBB@BBBBB>BBBBBBC?BBBB>BBBBB>>AAA??>>;::7:AA=<>7><>>AAAAAAA<?????6?=B=?????/?A:::2:///;9777>9>;;;;&999884869959::88892828555@@<??AB:;;;A@>>>@A>>>@A>>>>;@@AAA:>:>=AAAA@>>>
@ATNG8:00306:06745
GATGGTAGAGTATCATGTGTATCTCCAGAAGATCAGGAACTCTAGAAGAATTCAGATTTTTAACACGAGAGTTAAACGTAAAAGAAGGTTTTACAAGACTCACGTTAACAATATTGCAGCAGTACGCACACAATCGAAGCGCAGTAAGGATGGCTAGTGTAACTAGCAAGAATACCACGAAAGCAAGAAAAAGAAGTACGCTATTAACTATTAACGTACCTGTCTCTTCCGAAACGAATGAGTACGTGTGACGTACGTGAGCTACCATCGTTCCTTCTGAGTCT
+
;;;C?B@@@B@AABCCBBBBBBBBA<BBA=@>@9557<9:;<>;:@=::458==666@@@+;5;<5///://)/;197////&/<.5.555&555.55555::44058>>;BBC?BBA@BBAAAAB@@BBBC@CCGK@BBCCCDGE@GACBB>A;;:@??B@CDBBBC@BA>A::5:==>?277>887777'7>;@?A@CCBBB?B?BBBB?B@?;ABB>ACCBBBB@C?@@@9@AA>A@?@DBBBBBBBBBBFDCBBBBBDDDC<??BBB?B?B@CBBCBA99
@ATNG8:00310:06703
GATGGTAGTATCTGTCTACGAGAGCCAGAAGATCAGGAACTCTAGAAGAATTCAGATTTTTAACACGAGAGTAAACGTAAAAAGAAGGTTTTACAAGACTCACGTTAACAATATTGCAGCAGTACGCACACAATCGAAGCGCAGTAAGGATGGCTAGTGTAACTAGCAAGAATACCACGAAAGCAAGAAAAAAGAAGTACGCTATTAACTATTAACGTACCTGTCTCTTCCGAAACGAATGAGTACGTGTGACGTACGTGAGCTACCATCGTTCCTTCTGAGTCT
+
88>A>AACBB@B@BCDCBBBCCBBB@BBBAD@@@@@<@=AAAAAAD@CC@C@BBBBBCDC3C?BBBCCCCABBD;?=;;;;;*:@<A<CCC;CCB?BCCBBCFBB@B@BB@BCE@BBBBCBBBCCDDDDBBB?CCCC?BBBB???D?B?CAA>ABBDCCAC?CCCCCC?BB?BAB>??BCC>???:=>=???(?C@B?<?CCBBB>A>;=@@;E=A;A@B?BAA@??A>B@BBD>DCB?BABCBCBCBBBBBBBBBBBAA???BBB?BBBBB?B@C?AAAABB>>
@ATNG8:00310:06732
GATGGTAGAGTATCATGTGTATCTCCAGAAGATCAGGAACTCTAGAAGAATTCAGATTTTTAACACGAGAGTAAACGTAAAAAGAAGGTTTTACAAGACTCACGTTAACTATATTGCAGCAGTACGCACACAATCGAAGCGCAGTAAGGATGGCTAGTGTAACTAGCAAGAATACCACGAAAGCAAGAAAAAGAAGTACGCTATTAACTATTAACGTCCTGTCTCTTCCGAAACGAATGAGTACATAGATATACGTATAGCTACCATCGTTCCTTCTGAGTCT
+
:??E@CCCDCCCBBBBCCCCCBBAA>BBC@CBBB@@>A>ACCCC@@=AC?C?A?@:;;;;*9=>BBCCCCCCCC9@A99999';B>@?CCC9CCC@CCCECBBBB?B@DCBBBC?CAAACCAAAAAABBBBA>AAAB=@@BBBBBB>B>BBB?AAABBBBB>B@@BBA;@>9>>@<@A<;;1=:;5:AACA/AA<A;;;AAAAA<A;>>@A<>;>?CB?BBAAAAA@C@DCC>CCC@CCCCBBCBBBCBBBCBBAABBCCA@AD?BBABB?B>A>BBBAB>=>
@ATNG8:00311:06717
GATGGTAGAGTATCATGTGTATCTCCAGAAGATCAGGAACTCTAGAAGAATTCAGATTTTTAACACGAGAGTAAACGTAAAAAGAAGGTTTTACAAGACTCACGTTAACAATATTGCAGCAGTACGCACACAATCGAAGCGCAGTAAGGATGGCTAGTGTAACTAGCAAGAATACCACGAAAGCAAGAAAAAGAAGTACGCTATTAACTATTAACGTACCTGTCTCTTCCAAACGAATGAGTACGTGTGACGTACGTGAGCTACCATCGTTCCTTCTGAGTCT
+
DBFD@D@@BCCBBBCBCCCCCCCCC?BBD@CBBB??=??BBCCCBB?BC?C?CDCCCCCC2C@BCCBCCDFCCC=A@99:9:*9C;A=BBB7B@A?BCBCCCCBB@B@BB@BCC@CBB@AAAACCCBBCCCC@CCCC?BBBBCCCC?D@DBB>BCCCCCBB?BCCCAA?BB@BBB=??BAC:@8938>?@@2AC@CCCCCABBB>>>?BCC?A?CACAA?@BCBBCC?B@DD>CCC?BBBCCBBBBBBBCCCCBBBBB??@BBB?BAAAB?B?C?ABBCBB>>
@ATNG8:00315:06731
GATGGTAGTGTCATATGAGAGTGTGTACTCATTCGTTTCGGTAGAGACAGGTACGTTAATAGTTAATAGCGTACTTCTTTTTCTTGCTTTCGTGGTATTCTTGCTAGTTACACTAGCCATCCTTACTGCGCTTCGATTGTGTGCGTACTGCTGCAATATTGTTAACGTGAGTCTTGTAAAACCTTCTTTTTACGTTTACTCTCGTGTTAAAAATCTGAATTCTTCTAGAGTTCCTGATCTTCTGGTCTCTCTCTCACGCACTACCATCGTTCCTTCTGAGTCT
+
@BCB@CCCCBBBCCCCCBCBCCBCBCCECCA?>@CCC=CC@BCBBCDDDD?BCCCCBD@BCCB?B>BDDDBABDD?CCCCC1DC?CBCC>CDCB?BCC@CD999ACBB=AACCCCCC@CCC@D?DCCCCCCB?BAAC@CBBCCCCDCCCBDBBBB?CDD?DD>A?CDBBAABCC@B999969=A=@BBBB5CBBBD>DDCDDCCAAB@DCCC5CCCCC@C@CC@CCCCCBB?B@CCCA@@;::B?BBBCBBBCCCCBBBBBBBB@BCCBB?B?B@CDCAAACB
@ATNG8:00315:06734
GATGGTAGATATATGCACGCTCTACCAGAAGATCAGGAACTCTAGAAGAATTCAGATTTTTAACACGAGAGTAAACGTAAAAAGAAGGTTTTACAAGACTCACGTTAACAATATTGCAGCAGTACGCACACAATCGAAGCGCAGTAAGGATGGCTAGTGTAACTAGCAAGAATACCACGAAAGCAAGAAAAAAGAAGTACGCTATTAACTATTAACGTACCTGTCTCTTCCGAAACGAATGAGTACTGTATCTATGTGTGCGCTACCATCGTTCCTCTGAGTCT
+
9<:><@<ADCCDCDBBBBBBCCBCC@BBB?BBBBBC?BABCCCAAA@CC=@>@??;;><<,?>@BCBBBDDB@@;??@@BCC,<;5::>>>4@>?=@CCCCBBBFFMABB@BBB@BCBBBBBCCCCAABDCD?BBAA=ABAABCDC@D@C;;;;BBABBBB@BBBDCC@:;9:BA<ABBBB<>==98899::%9;97>8@::@:797?@9<=2<4:9><>8<:8----(-3-//(///)3;;;<=<@@ABBBCAAA???AACAAAA==996:*0*0//8//5;:
@ATNG8:00320:06749
GATGGTAGGCGACATACATACGCGCCTGAGATCAGGAACTCTAGAAGAATTCAGATTTTTAACACGAGAGTAAACGTAAAAAGAAGGTTTTACAAGACTCACGTTAACAATATTGCAGCAGTACGCACACAATCGAAGCGCAGTAAGGATGGCTAGTGTAACTAGCAAGAATACCACGAAAGCAAGAAAAAGAAGTACGCTATTAACTATTAACGTACCTGTCTCTTCCGAAACGAATGAGTAAGTGTGCGACGTGTCTCCTACCATCGTTCCTTCTGAGTCT
+
5<<>7;;;7:=>555>;@BCC@A;;4:=;88;>>=5>:?>@BDAB>;;99;@@;99999$94==>B@<;99BB9A=;;;;;'::892555&555.5<<<<==;;7;8<=8@<<5;;<;;?>:>>999<@>B>BC@A=@AA@@ABB>A?C;;9;BBCD;:;?A@@@@A=?<;@:817<;<;6<8919AAAB3BC?CAAABCBBB@C>??AB<@<AAAAA?;;;@;:;?B?BCB9;883889;<=8=BB>?>898@???@==:00/599>77,7/7/5;:<;877
@ATNG8:00323:06729
GATGGTAGTCTCAGATAGTCTATAGTACTCATTCGTTTCGGAAGAGACAGGTACGTTAATAGTTAATAGCGTACTTCTTTTTCTTGCTTTCGTGGTATTCTTGCTAGTTACACTAGCCATCCTTACTGCGCTTCGATTGTGTGCGTACTGCTGCAATATTGTTAACGTGAGTCTTGTAAAACCTTCTTTTTACGTTTACTCTCGTGTTAAAAATCTGAATTCTTCTAGAGTTCCTGATCTTCTGGTCTACTACACTGTACTCTACCATCGTTCCTTCTGAGTCT
+
C@@A?BBCCCCCCCBBCCBCCCCBBBCCDCBA>ACCD>DD?D?DCBBBDD@CCCBB@C@CCCB?C@CCCCCBBBC@BB@@@0:96;ACC=BBCCACEEAFE;;;;CBC@BBEDCCBC@BBB?B?BCCCCCBB?AACC@DBAAACCCCBBBAAACC@CBB?CB@B?BBCBBBBCC@CDDED;GAD>A@@@@0ACCCE>CCCAA@B@@A@BDBC3B@@@C@B?BG?BBBABAC@C@CCCC@@>@@C@BBBBCDCCCCCCCCCBBBBC@CBCCB@B@B?BCDABBAB
@ATNG8:00323:06748
GATGGTAGCACACGAGATCTCATCGTACTCATTCGTTTCGGAAGAGACAGGTACGTTAATAGTTAATAGCGTACTTCTTTTTCTTGCTTTCGTGGTATTCTTGCTAGTTACACTAGCCATCCTTACTGCGCTTCGATTGTGTGCGTACTGCTGCAATATTGTTAACGTGAGTCTTGTAAAACCTTCTTTTTACGTTTACTCTCGTGTTAAAAATCTGAATTCTTCTAGAGTTCCTGATCTTCTGGCGCTCTGTCACGTCTGCTCCATCGTTCCTTCTGAGTCT
+
<<BC@BBBAA@@@AA@BBB@A@?;@B@@@C;;8;BBB>CD@D@CCCCCCC@CCAAAAE@DCBB?C?BCBBBCBBC?BBBCC3BB?CBCB=ABBB?CBA?BA8::>A??<?AAACCCD@CBB<><>ABBBABC@DC>><>@@@AAABBB;=>><<<6:;;<BA:>:;;6999://).5777+75@9=>@@@/===<<5;<:::@@AAD<@@@@/>>>;A<A<CC;@@@@A@@<@;>>>A@?6;;>8==>>====@@@A@;;;ABB=B;;;=9==A:==@@///=
@ATNG8:00329:06740
GATGGTAGTCTCAGATAGTCTATAGTACTCATTCGTTTCGGAAGAGACAGGTACGTTAATAGTTAATAGCGTACTTCTTTTTCTTGCTTTCGTGGTATTCTTGCTAGTTACACTAGCCATCCTTACTGCGCTTCGATTGTGTGCGTACTGCTGCAATATTGTTAACGTGAGTCTTGTAAAACCTTCTTTTTACGTTTACTCTCGTGTTAAAAATCTGAATTCTTCTAGAGTTCCTGATCTTCTGGTCTACTACACTGTACTCTACCATCGTTCCTTCTGAGTCT
+
CBBB?BCCCCCCBBBBBCDCCCFCCCCBBB@@=@BCB>CD@D=BBCCEBB@BDDDD?B?BBBD@D?BBBEBBBBB<;;:::):>;@AHG>BBCC@CCC@CC;;;@BBB@BBEDBCCD@BAA=A?AABBBBBB?BBCC?DAABBBCCCCBBBCCBB?BBB>AB@B?BCBBBBCCI@CBCJJ;JFD>;;;;;*;BCCL>BCCBBBEBCCACEME5C@@AC@D@CD?CCCCBBB@C@CCBCBB?A@B?BBBBBBCCCCCCCCCBBBAA>ABBBC@C@B@BBBBBB99
@ATNG8:00330:06700
GATGGTAGTGTGTCTCTGAGAGTAGTACTCATTCGTTTCGGAAGAGACAGGTACGTTAATAGTTAATAGCGTACTTCTTTTTCTTGCTTTCGTGGTATTCTTGCTAGTTACACTAGCCATCCTTACTGCGCTTCGATTGTGTGCGTACTGCTGCAATATTGTTAACGTGAGTCTTGTAAAACCTTCTTTTTACGTTTACTCTCGTGTTAAAAATCTGAATTCTTCTAGAGTTCCTGATCTTCTGGGTCTCTCTCTCACGCACTACCATCGTTCCTTCTGAGTCT
+
><@A>A>EBBBBBCDCCCCBBCCBBCECCB::8;AAC>CD@D?BBBCBBB@CCCBB>B@EAAB@C@DGDCCCCBB>BBBAA0A@<AACB<BB@@=ABB>BC?A@@B@A=AAACCCCC@CCC@B?CCBBAA@C@BBCD?BBGDDCBBCBBCBBBBBACBB@BB?B?BBBBBCCCC?A;;;;.;>C=A@@@@0@ABBC>BBCCCGHCBB@BFFF5EBBBA?A@CD@CCCCBBB@C@BBCDCC>BBBB>CCBBCBBCCCCCBBCC@@@@BBBBA?B?B?CCC???BB
@ATNG8:00330:06721
GATGGTAGCACGACACGACGATGTGTACTCATTCGTTTCGGAAGAGACAGGTACGTTAATAGTTAATAGCGTACTTCTTTTTCTTGCTTTCGTGGTATTCTTGCTAGTTACACTAGCCATCCTTCTGCGCTTCGATTGTGTGCGTACTGCTGCAATATTGTTAACGTGAGTCTTGTAAAACCTTCTTTTTACGTTTACTCTCGTGTTAAAAATCTGAATTCTTCTAGAGTTCCTGATCTTCTGGTAGAGCGTGCATATATCTACCATCGTTCCTTCTGAGTCT
+
::<C@BBBBBBBAB;;;@@??B@ABCABABAA>BBBD:AA?A?BBCCBBB@BCBBC@C@DBBB@D@BBBBABCAB?:7878)9?:;???7?BAB@BCD?CB7:9:BAA>AABBBBBB<??B?B?BBCCB??;?@@C499B>>?B???BBB???B?AAA?AA==:>>>A@@@@A166;9:+;4;6;===>/>ACBC7?>BBBA=====EEEE.78==A<A=AB=;<;@=>=<@<:;:ABB;>>B<@@A@@;;;??@?;;;@===@;;;;;B=C=B<>?;;::==
@ATNG8:00332:06742
GATGGTAGACATATCGTACTCTCTGTACTCATTCGTTTCGGAAGAGACAGGTACGTTAATAGTTAATAGCGTACTTCTTTTTCTTGCTTTCGTGGTATTCTTGCTAGTTACACTAGCCATCCTTACTGCGCTTCGATTGTGTGCGTACTGCTGCAATATTGTTAACGTGAGTCTTGTAAAACCTTCTTTTTACGTTTACTCTCGTGTTAAAAATCTGAATTCTTCTAGAGTTCCTGATCTTCTGGCGCTCTGTCACGTCTGCTACCATCGTTCCTTCTGAGTCT
+
AA?C@CCCCCCCCCCCCCDDCCCCCCCCCC@@>@DDG<BB?B?BBBBBBA?CDBBC?B?BBBB@CACBAACCCBB@BBBBB2@E@CBAA=BBBB@C@A=AB588:BCC?BBACCB>>9><<8<;AA@@@;;99>>AA9>>>><<<A@AAAA><;=:@A@;DD9>;?@@@@A@@@;>====3==B=AAAAA/AA<;<1666///>9:=5;;;;.9@@@E>D<>>;>??A@@@;><>?AA>>:==A<>>>A>>=??AADF668==??<?@A??;?=A=AA@<==AA
@ATNG8:00333:06738
GATGGTAGTATCTGCACACTCTGTCCAGAAGATCAGGAACTCTAGAAGAATTCAGATTTTTAACACGAGAGTAAACGTAAAAAGAAGGTTTTACAAGACTCACGTTAACAATATTGCAGCAGTACGCACACAATCGAAGCGCAGTAAGGATGGCTAGTGTAACTAGCAAGAATACCACGAAAGCAAGAAAAAGAAGTACGCTATTAACTATTAACGTACCTGTCTCTTCCGAAACGAATGTACATAGATATACGTATAGCTACCATCGTTCCTTCTGAGTCT
+
:::A@CCCBBBBB==@;;;>>>=>>6;;A469CBAB?C@CBCBBBB@BC<@=A@AA@@@>.@?::8DCDCBBCC>BBBCCCC5AC=A5;;;*::949AAAJDCBBAD@BB?CEE?BBBBCBBBCCCCDCCCC@CABA?AAAAAAA@=@=A:;7;BBBCCCB?BBBBBB@CC?AAA=@@BBC;@?=99:999(9A<ACBBBDBBB?@=@@@B<@=@@BCC?CBB??@A=A?CCD>BBB?AAABBBBCAABCCB???BBCDBC>A=@=>=B=B=C<AAAAAAAA
@ATNG8:00333:06742
GATGGTAGTGTGTCTCTGAGAGTAGTACTCATTCGTTTCGGAAGAGACAGGTACGTTAATAGTTAATAGCGTACTTCTTTTTCTTGCTTTCGTGGTATTCTTGCTAGTTACACTAGCCATCCTTACTGCGCTTCGATTGTGTGCGTACTGCTGCAATATTGTTAACGTGAGTCTTGTAAAACCTTCTTTTTACGTTTACTCTCGTGTTAAAAATCTGAATTCTTCTAGAGTTCCTGATCTTCTGGAGATACACATGATACTCTACCATCGTTCCTTCTGAGTCT
+
9@@A@CCBBB:96==>=9559555;<666>>?:=;<<8<>;D@BB??@CB@BBCBB?B@CILEAD@CCBAACCBB@B@GGF1CB>B;;;,;C;916=>4;?65955555;556=;;;8<;;7:7<=@<;;9=:>999=BAAACCCCCCCBB;:;B?BAA@;;5<=<;;@AA@BC@999DD9C@C=99999(5B999,5::<<<5555.5999(9:=;;7<<@?;>>BC99:<A=A?>>@?<?@@=ABCCBB0000//;968;;//)////4.4383:>555;96
@ATNG8:00335:06719
GATGGTAGGACGAGCGTCTGAGAGGTACTCATTCGTTTCGGAAGAGACAGGTACGTTAATAGTTAATAGCGTACTTCTTTTTCTTGCTTTCGTGGTATTCTTGCTAGTTACACTAGCCATCCTTACTGCGCTTCGATTGTGTGCGTACTGCTGCAATATTGTTAACGTGAGTCTTGTAAAACCTTCTTTTTACGTTTACTCTCGTGTTAAAAATCTGAATTCTTCTAGAGTTCCTGATCTTCTGGCGCTCTGTCACGTCTGCTACCATCGTTCCTTCTGAGTCT
+
CB@A?A?@<AAA@;;5@@?@BBBB@CCBBB@A?ABCE>CB@C>AAAAA@@<@AA;<8;;AB;;6;<AEEDCHBBBBGCDDC5BB>BBBB=BBBC@CGC@CD;;;ADMKACCCDB@@B=AAB=@=ABBBBBBJ@BBBB@FDDBBBCBBCCCCCBAA?BBB@BD@C@CABBCCBBB>BB@@@7949=@@BBB,A@@AC>CCCCCCB;;;;@@@@,@AABBACAEFAEBBBA@@>A?ACCCCC8;;A=<;<BB@@@BBBBBC@@@BAA>AAABC@C@C@CBBBBBBB
@ATNG8:00337:06713
GACGGTAGCGCACACATAGATACAGTACTCATTCTTTTCGGAAGAGACAGGTACGTTAATAGTTAATAGCGTACTTCTTTTTCTTTGCTTTCGTGGTATTCTTGCTAGTTACACTAGCCATCCTTACTGCGCTTCGATTGTGTGCGTACTTCTGCAATATTGTTAACGTGAGTCTTGTAAAACCTTCTTTTTACGTTTACTCTCGTGTTAAAAATCTGAATTCTTCTAGAGTTCCTGATCTTCTGGTATGACTAGTGTACTACTACCATCGTTCCTTCTGAGTCT
+
=;;>7?@ABCDDDCDBCBACCAAACCBCB?:;5<;;;&5<7?<>>>CBA@?@AC@@>?>BABC@B?BABBB::8?:?@???,397(7=<<0=?BB>BDD@BB?BDCCCM?;:;DCCCD>BBC?C@CCBBBB@@=@CAB@CBCCCCBBBBC@CCABB?BDEAEE@B?BBBCCDCDF?BBDDD<C?B=;<;;;*;ABBC<AACAAABBAA5;;;;*;A@BD=@>@B?BCDCCBB@B@BCCBBB>BBCBHCCBCCAAABBBBCCCBBED?BA@@B?B7:::CCCCBBB
@ATNG8:00337:06722
GATGGTAGTGCGTGAGAGAGAGAACCCAGAAGATCAGGAACTCTAGAAGAATTCAGATTTTTAACACGAGAGTAAACGTAAAAGAAGGTTTTACAAGACTCACGTTAACAATATTGCAGCAGTACGCACACAATCGAAGCGCAGTAAGGATGGCTAGTGTAACTAGCAAGAATACCACGAAAGCAAGAAAAAGAAGTACGCTATTAACTATTAACGTACCTGTCTCTTCCGAAACGAATGAGTACGAGAGAGCACACGTGTCTACCATCGTTCCTTCTGAGTCT
+
78996>CA;<6>:@@AAB;;9@@7<B4;;D8@:99AB:@=@CBBCCC@BB?D?A?=87733$34><:@A@@A997(38::99*4;6;8@@<.@@B>B>@@A@;>A7@=@@;?AA<?@BBBBCBBBCBCCBBC@C@@@@CCEABBCC?B@C;;8;BBBBBBD?CBAAAB?CB@BA@<>?99929A@=AABBB1???BBBBBBCBB@B>?;>=.5.2;@>?;@@>?>:<8<7;;;4:::6437????>>>@?>;;=7879=::<<<?<>////6=6=7?;@<==@A
@ATNG8:00338:06748
GATGGTAGACATATCGTACTCTCTGTACTCATTCGTTTCGGAAGAGACAGGTACGTTAATAGTTAATAGCGTACTTCTTTTTCTTGCTTTCGTGGTATTCTTGCTAGTTACACTAGCCATCCTTACTGCGCTTCGATTGTGTGCGTACTGCTGCAATATTGTTAACGTGAGTCTTGTAAAACCTTCTTTTTACGTTTACTCTCGTGTTAAAAAATCTGAATTCTTCTAGAGTTCCTGATCTTCTGGGCAGACTCTCACACGCCTACCATCGTTCCTTCTGAGTCT
+
;<?@;;<?<@BBCBBBDCCDCCJICBBBBB;;4;AAA<BC?B@BCCCBCA?ABCCC?B?BBAA<A@ABACDCBBC>A@@?@2@C>AAAB9A??=;@@@<@B599?BBC?BBBCCB@@<?AA7:7:A?>??>>:;;;?;>>A???@@B??:;:>>>;@==8=>:=9?;;8859994858:?.?3;777777)9>?AA:??A>>=@:98068788%865771519<;>>9>98805)/.5355)--22,2,,,---67:<<;;;;888=87759494969<<=<==>
@ATNG8:00339:06714
GATGGTAGATACTCGCTGATACACCAGAAGATCAGGAACTCTAGAAGAATTCAGATTTTTTAACACGAGAGTAAACGTAAAAAAGAAGGTTTTACAAGACTCACGTTAACAATATTGCAGCAGTACGCACACAATCGAAGCGCAGTAAGGATGGCTAGTGTAACTAGCAAGAATACCACGAAAAGCAAGAAAAAAGAAGTACGCTATTAAACTATTAACGTACCTGTCTCTTCCTAAACGAATGAGTACACACTCTCATATGACACTACCATCGTTCCTTCTGAGTCT
+
?@AB?BCDDCDCDBBBCCCCDCBA=AA@;@ABA@@=@?BBAACCC?BF9:7:AAAADADB)B>BCBBAACCCCC9@@;;;;;;%;9<9=<::0<@;7<C@FDDCCC@D?BB?BCC>@@CCCCCECCCCCBBBB>@>::7;@@@DCBB>B@CCC@CCBBBCBB?BBBBAC=9929:92999999+:>?;99999:%9937879BAAB=188)9;><1815>BBD@CBAA@C@:=:999/7@@>AAAABBCCBBBCCBBCE@@CBBBCBBB?CBBAA8:89<@ABBA@BB
@ATNG8:00342:06725
GATGGTAGCATCATGCATATCTCACCAGAAGATCAGGAACTCTAGAAGAATTCAGATCTTTAACACGAGAGTAAACGTAAAAAGAATTGGTTTACAAGTACTCACGTTAACAATATTGCAGCAGTACGCACACAATCGAAGCGCAGTAAGGATGGCTAGTGTAACTAGCAAGAATACCACGAAAGCAAGAAAAAGAAGTTTACGCTATAACTATTAACGATACCTGTCTCTTCCGAAAACGATGAGTACAGAGAGTACGATATGTATCGTTCCTTCTGAGTCT
+
;5557<545<944599;;AB@CBA@>BBB=AA;;9;058666=<<=755046:=====><6:6:;;<<:??A??6?9:::::':<;>8B?B=6BAA?AAA::0@///384//(3771;>?AAAABC;;;@@B@A?ACCC@CBBBBBCB?B@ACB=ABBBCBBB=AA@@@B?@@<?>?388???8887687777$7;4373/3;;;;///16///595;:::::6:<<;<<:6:-5222&27755565555222999:;::>=;ACD77//)/(/577555222
@ATNG8:00346:06733
GATGGTAGGCGTGTGAGAGTCTGCCCAGAAGATCAGGAACTCTAGAAGAATTCAGATTTTTAACACGAGAGTAAACGTAAAAAGAAGGTTTTACAAGACTCACGTTAACAATATTGCAGCAGTACGCACACAATCGAAGCGCAGTAAGGATGGCTAGTGTAACTAGCAAGAATACCACGAAAGCAAGAAAAAGAAGTACGCTATTAACTATTAACGTACCTGTCTCTTCCGAAACGAATGAGTACGATGAGATCTCGTGTGCTACCATCGTTCCTTCTGAGTCT
+
::<C:BCC@DBBCCCCCCCCCCCCC>CCC@CCCCCC@C@CCCCCCC@BB?B@A@A:;;;;*;=ABBBCCBDCBF>AA99878)9>;>;@@@589B?CE?AAAACB>C<AA@CBB<>8@@@A@>>??AA665>;>AAA<@@@ADA?>9=;<<B?BCBBBCAA>ACCBBB@AA>ACC@DBAAA;@@>;?@@>?.??=?CBBBA???<A=AAAA<A;@@@;;8;ABC><=:>:>BB:@BB?AA@AAABBAAABBBBBBBA==@>>>CF=??BBB@C@C?BBC@A@CD
@ATNG8:00307:06794
GATGGTAGACATATCGTACTCTCTGTACTCATTCGTTTCGGAAGAGACAGGTACGTTAATAGTTAATAGCGTACTTCTTTTTCTTGCTTTCGTGGTATTCTTGCTAGTTACACTAGCCATCCTTACTGCGCTTCGATTGTGTGCGTACTGCTGCAATATTGTTAACGTGAGTCTTGTAAAACCTTCTTTTTACGTTTACTCTCGTGTTAAAAATCTGAATTCTTCTAGAGTTCCTGATCTTCTGGTGTCGTCTATCATGTACTACCATCGTTCCTTCTGACGTCTA
+
888?<A=@@@?A@@AA;9:B;@@;965559;@<@CCB=BB@C@CCCBBBB?BBBAA?B@DCCA>A?AAAABBBA?;::999(:>;>::9(39<:8BB?7@@800/<==:=@CCBBBB696@<A<AA@>>>@@:=>BB588?????>?>BBB???B;@@A>DD:=:=AA@@@@@A<@@@AA5@;@;??DDD/@A==<0777///<99=9@@@@,//;@B;D==>:>AA?>>A=B<@@B>>><;;;:9888>===?B>>>??B???B==;;:>9>4:5:@>;;;;;66
@ATNG8:00310:06781
GATGGTAGATACTCGCTGATACACCCAGAAGATCAGGAACTCTAGAAGAATTCAGATTTTTAACACGAGAGTAAACGTAAAAAGAAGGTTTTACAAGACTCACGTTAACAATATTGCAGCAGTACGCACACAATCGAAGCGCAGTAAGGATGGCTAGTGTAACTAGCACGAATACCACGAAAGCAAGAAAAAGAAGTACGCTATTAACTATTAACGTACCTGTCTCTTCCGAAACGAATGAGTACATAGATATACGTATAGCTACCATCGTTCCTTCTGAGTCT
+
:59C;CBBBCCCDBBBDCCCCCCDD>BBB@CCCC@@>@>BCCBBBCADE<::9CC@AAAA2C?AABB@??C??<3<=;;;;;*;C>C<AAA9ABBGBBBBCCCCC@C?BB?BCD?BBBBBBDDECCCCCCCC>BBCC?BBBBAA@B?C?CDC?BBBBC@@@?CCCCABBAA@BCC999CCC;@??8<<<<>.?A>AAAADBB?;7;;>??>=D<AAABB?BB@@@CC@CACCC>AAA?CCBBBBBBCAAACBBBB@@;;;@>>::7:>>>A@E<;8;?CA?888
@ATNG8:00310:06783
GATGGTAGTATCTGCACACTCTGTCCAGAAGATCAGGAACTCTAGAAGAATTCAGATTTTTAACACGAGAGTAAACGTAAAAAGAAGGTTTTACAAGACTCACGTTAACAATATTGCAGCAGTACGCACACAATCGAAGCGCAGTAAGGATGGCTAGTGTAACTAGCAAGAATACCACGAAAGCAAGAAAAAAGAAGTACGCTATTAACTATTAACGTATCTGTCTCTTCCGAAACGAATGAGTACTATAGACTATCTGAGACTACCATCGTTCCTTCTGAGTCT
+
///;6A?DBBABBCCCDBBBCFCBB?CBB>BCBBAA?A?CDB@@@D@ED=B@@B?:::::)8<?@ABCA?C997*7>9:;;;*;?;93;<<0<BB@CCCGCHEAA?AACGACBB?BBAACBCCEDBBBBBAB@CCBB>@?BDCCCC?C@CBB@BBCCCCCB?BBABBD@BB@99:?BBBBE>@==9:99999%9>;;?8A==CC@<@<>>@@:?=@@CDDCBCCAAAB?B?BBB>CBC?BBCBAACCAAACCBBBBBCCBBBBBBB?BBBBB?B?B@CBCCCBAA
@ATNG8:00310:06793
GATGGTAGGCGACATACATACGCGCCAGAAGATCAGGAACTCTAGAAGAATTCAGATTTTTAACACGAGAGTAAACGTAAAAAGAAGGTTTTACAAGACTCACGTTAACAATATTGCAGCAGTACGCACACAATCGAAGCGCAGTAAGGATGGCTAGTGTAACTAGCAAGAATACCACGAAAGCAAGAAAAAGAAGTACGCTATTAACTATTAACGTACCTGTCTCTTCCGAAACGAATGAGTACTATGTAGAGCTCTATACTAATCGTTCCTTCTGAGTCT
+
99;D@CBC@A:;9BDCCBBBA??BB@BDD@CCCDA@<A@BBBCCCC?CC@C@CBC::999*9>AECCCCBBBDB;@A99:99*:C>C?CCB;BCB?BCCCCCDDC@C@BB@BBB@CBCBCBBBBBCBBCCCC@CCCD@BBAAADBD?EACAA?ACCBCCBB?BCCCBBACB>AAC@BBBBB=???:?@@@@2AB?BBBBACCCD?A<ACCC?C?BBBBB@CCCBCBB?B@DDC<ABB?CCCCCCCBBBBCAA@B????AA?><@=B??A?CAC?BBBBA::9
@ATNG8:00313:06772
GATGTAGAGAGACTGTAGCGCACCCAGAAGATCAGGAACTCTAGAAGAATTCAGATTTTTAACACGAGAGTAAACGTAAAAAGAAGGTTTTACAAGACTCACGTTAACAATATTGCAGCAGTACGCACACAATCGAAGCGCAGTAATGATGGCTAGTGTAACTAGCAAGAATACCACGAAAGCAAGAAAAAAGAAGTACGCTATTTAACTATTAACGTACCTGTCTCTTCCGAAACGAATGAGTACCTCTCAGACGCTCGTCCTACCATCGTTCCTTCTGAGTCT
+
:5:A=@AABBDCBBBBBBCCCECC?CAA?ABBBBB?C>BBCBBCA>AF@CAAAAABEFF2A>ADCABAA?>?A;99;@@@@1@D>?6:;;6;BC@CGIEGCD;;8;=@@<@AB?BBA@ADDCBBCCCCBAB?BAAB>@@CBCBBA?BDCBB@>>>BBBBB?BBBB@?<?C?BB@:===;;3:86///////%//).635999525)59<9:D6A6>=@?><?>?>>=>6;8;=<5;;;6<<@ABBB?AAABBB??:<>99996665/685:>*/*/5:9978888
@ATNG8:00315:06757
GATGGTAGCATCATGCATATCTCACCAGAAGATCAGGAACTCTAGAAGAATTCAGATTTTTAACACGAGAGTAAACGTAAAAGAAGGTTTTACAAGACTCACGTTAACAATATTGCAGCAGTACGCACACAATCGAAGCGCAGTAAGGATGGCTAGTGTAACTAGCAAGAATACCACGAAAGCAAGAAAAAGAAGTACGCTATTAACTATTAACGTACCTAGTCTCTTCCGAAACGAATGAGTACTATGTAGAGCTCTATACTACCATCGTTCCTTCTGAGTCT
+
/:8>;ABCCCCBF@@B;:9;<=<BC@BBB>AABCCD@C@CCC@@?A?A@7;=@>>99888)88=@@ABBBCDCA6;;;;;;.4?5:.555&599455559;==>:B?BB<?@C>AA;;;BBBCGBCC;;;D@AB@@=@@@@EECD@GACAA=@@B@;::@=A@A@AA=8838?>8?ABBB>BDC?AAAAA2AB?BAAABECBB>A=;;AA;A<=>@@=<000>>00858>ABB7===8=>@BBAACC9::????=:::<:::?==9=888818:>5;;@??><=
@ATNG8:00315:06777
GATGGTAGCTCGCTGATGATATCTCCAGAAGATCAGGAACTCTAGAAGAATTCAGATTTTTAACACGAGAGTAAACGTAAAAAGAAGGTTTTACAAGACTCACGTTAACAATATTGCAGCAGTACGCACACAATCGAAGCGCAGTAAGGATGGCTAGTGTAACTAGCAAGAATACCACGAAAGCAAGAAAAAGAAGTACGCTATTAACTATTAACGTACCTGTCTCTTCCGAAACGAATGAGTACATAGATATACGTATAGCTACCATCGTTCCTTCTGAGTCT
+
A@AD@DDD@BBCDCCAA@BCBBBCCACCD?CBCDAA?ABCBBBBBD@DD8999DCCCCCD3B>ABBBBBBCBBA9??;;;;;*;:5599::0;;>:<A<DDCBCCAC@CC?BBE@BA@AACCCCCCCCBDCC@BBBA?CBBBBBBB@D?BAA>ACCCCCDC@CCBA?@<?A>??><>@CCC>C:949<<<>.?A????BCGB>>=D<@@??<?<AAB@?=?B@@A@?=?@BAB=CBB?B:::CCBBBCCBAAA>>>AA???>>>@====8868=B=DAAA@888
@ATNG8:00316:06783
GATGGTAGTATATCGCGTCGCTATCCAGAAGATCAGGAACTCTAGAAGAATTCAGATTTTTAACACGAGAGTAAACGTAAAAAGAAGGTTTTACAAGACTCACGTTAACAATATTGCAGCAGTACGCACACAATCGAAGCGCAGTAAGGATGGCTAGTGTAACTAGCAAGAATACCACGAAAGCAAGAAAAAGAAGTACGCTATTAACTATTAACGTACCTGTCTCTTCCGAAACGAATGAGTACTACTCTCAGAGACACACTACCATCGTTCCTTCTGAGTCT
+
;55<9=>CDBBBCDC@@ACB;<<BB=ABE@BBBC@@=@9;;JEBBB@;;8;=@AA@AAA@1@=BACCBAAA@AA9@>;;;;;*;?<?;>>>0@AA@CCGHCBCCC@C@CC@BBB>A@FBBBBBAAFCBAA@D@BBBB@CCCBBBBC>A=A@@<;;;BC@?@?BCBBBB@BB?BBA=@@@@@9@?@;::999(993:ADBEB>>>7;5;A::7<=AACEC@CCAAABA;@:???8>BD?BBBBBBBBBBCCBBBBBAAAA====?@5::<<=8=;>:>@@;;<;;
@ATNG8:00317:06750
GATGGTAGGTGCACATGAGTGTATCCAGAAGATCAGGAACTCTAGAAGAATTCAGATTTTTAACACGAGAGTAAACGTAAAAAGAAGGTTTTACAAGACTCACGTTAACAATATTGCAGCAGTACGCACACAATCGAAGCGCATTAAGGATGGCTAGTGTAACTAGCAAGAATACCTCGAAAGCAAGAAAAAGAAGTACGCTATTAACTATTAACGTACCTGTCTCTTCCGAAACGAATGAGTACGATGAGAGAGCTCTCTCTACCATCGTTCCTTTTGAGTCT
+
9;;C?CCC@C@?ABBCCCFDDBAAA@CCD?CBAA??<?@CBBACBB?BC@C@BCBBBBBB2B?BBCBFBBBCCD>CFBBBBB5BC@C?CCC:CBB@CCDDDCCCD?B@BB?ABB@AAAABBCCCCBBBCCBB?CCDD?CCBBBD@B?C?BBB?BDCCBBBC@CBBBBB?CC?CCB?BBAAA:???=AABBB3CB?BCCCCBBBB?B?BBBB?C?BBDDD?BBBBBBB?B?ACC>CAB@BDBAA@BCCB@@BAABBBB@??AABBA>BBB=>9=6===4><==CA
@ATNG8:00320:06778
GATGGTAGTATCTGTCTACGAGAGCCAGAAGATCAGAACTCTAGAAGAATTCAGATTTTTAACACGAGAGTAAACGTAAAAAGAAGGTTTTACAAGACTCACGTTAACAATATTGCAGCAGTACGCACACATTCGAAGCGCAGTAAGGATGGCTAGTGTAACTAGCAAGAATACCACGAAAGCAAGAAAAAAGAAGTACGCTATTAACTATTAACGTACCTGTCTCTTCCGAAACGAATGAGTACTGTATCTATGTGTGCGCTACCATCGTTCCTTCTGAGTCT
+
@?@F?DCBB?ABBBBCCCDDECCCC@CCC@BBBBB@A7;;AAAAA>@@;@=ABBCDCCC3C?AABBCCCA999+9>;;;;;';?4949==0=::89HCECCBCD=A>AA=AAA@BBBCBCDCCCBBBB@@AD@CCD?@@@DECBB@C@C@A=@ACAABBB@BBABCB?CC?BBB<@@BBC;B?><89::99%9?;<?=BBBB>>7;7;??><?<@@CBB@BCBC@@@@C>BBE>BBA>ACCBBBCBBBBCBAAABCCCCCDDA>>:=>>>E=@=@<???@A>>>
@ATNG8:00322:06758
GATGGTAGGCACTGCGCACACATCCCAGAAGATCAGGAACTCTAGAAGAATTCAGATTTTTAACACGAGAGTAAACGTAAAAAGAAGGTTTTACAAGACTCACGTTAACAATATTGCAGCAGTACGCACACAATCGAAGCGCAGTAAGGATGGCTAGTGTAACTAGCAAGAATACCACGAAAGCAAGAAAAAGAAGTACGCTATTAACTATTAACGTACCTGTCTCTTCCGAAACGAATGAGTACTGTATCTATGTGTGCGCTACCATCGTTCCTTCTGAGTCT
+
@@AG@EBB?ABCDCCBBBCCBCBBB<CCE@CCCCBB?B@CCCCCCD@BB?B?CCEBBBBB5C@DDCBCCCC@??7>?=>@@@0@D?D<AA@7ABB?DDCCCCCBB?B@CC@DCC=AABCCCDCBBBBBCCCB@CCCC?BBBBBCCC?C@DCC?BCCCBBBC=AAAACC?CC?989?BBDCE>C??<?CDDD/BC?B???B@AAA<@:>>AA=B=AABBB@BBCBBCC?C?BBB=BCC?CCDBBBCBABBBBAAAACCCABBBA>><???>?:=7<7;<=:;:>>
@ATNG8:00325:06799
GATGGTAGCTCTGCTCGACTCTCGTACTCATTCGTTTCGGAAGAGACAGGTACGTTAATAGTTAATAGCGTACTTCTTTTTCTTGCTTCGTGGTATTCTTGCTAGTTACACTAGCCATCCTTACTGCGCTTCGATTGTGTGCGTACTGCTGCAATATTGTTAACGTGAGTCTTGTAAAACCTTCTTTTTACGTTTACTCTCGTGTTATAAATCTGAATTCTTCTAAGAGTTCCTGATCTTCTGGGTGCGCTACAGTCTCTCTACCATCGTTCCTTCTGAGTCT
+
:?BB?BCDBBBBCBBBDCCDCBBBB;<;CCDACCGJ?CIACAFDCGCCC@BBBBB>B?BCBB@B?BA@AABB=>8;;===+==8;33.3<<<8=<:69;*//799;6:=BBBBCD?BBB?B?BBBCA=;;7;BAA588==>??AAA@>>;;;;;?>A7;;<>=BBB@@@@@@8;<<;;-;3:3::;<;,79222),,,,,,25.2,28::3@@CAA6856<36--(---6270588;995:777.776//88///6=;@@>>>@8;::;<193939:9::<;>
@ATNG8:00327:06753
GATGTTAGCACACGAGATCTCATCGTACTCATTCGTTTGGAAGAGACAGGTACGTTAATAGTTAATAGCGTACTTCTTTTTCTTGCTTTCGTGGTATTCTTGCTAGTTACACTAGCCATCCTTACTGCGCTTCGATTGTGTGCGTACTGCTGCAATATTGTTAACGTGAGTCTTGTAAAACCTTCTTTTTACGTTTACTCTCGTGTTAAAAATCTGAATTCTTCTAGAGTTCCTGATCTTCTGGTATACACACTCGCTCGCTACCATCGTTCCTTCTGAGTCT
+
CABDD@CAABBBCDBCBDDBBBCBDCCCCCAB@BCDE>C@C=BCCCCCB@CCCBB>B@CBCC@E@CCBBCCBBA@CCCCC1?@:@898*:BBB@CCD@BB7:9?ABA@BBBBDBBA=@@B=B>ABBB@?<>;9:AB:>=A@@@?@@?@@@@@::7:@A=AA<A;>>B?????A<>==DD;D;@<@????/?A>>>3;;>888>;<<18888(6<=<B<B;??=DDF@?@?<B:==ABAA;??A=A?==>B>>>>>@@@AAB@??:?AAAA:>:><>D@>>>>>
@ATNG8:00332:06778
GATGGTAGCTCTGCTCTGACTCTCGTACTCATTCGTTTCGGAAGAGACAGTTACGTTAATAGTTAATAGCGTACTTCTTTTTCTTGCTTTCGTGGTATTCTTGATAGTTACACTAGCCATCCTTACTGCGCTTCGATTGTGTGCGTACTGCTGCAATATTGTTAACGTGAGTCTTGTAAAACCTTCTTTTTACGTTTACTCTCGTGTTAAAAATCTGAATTCTTCTAGAGTTCCTGATCTTCTGGGTGCGCTACAGTCTCTCTACCATCGTTCCTTCTGAGTCT
+
;;;C@DCCBBCDBBBDCCCCCDCCC@A@CC::8;AAC=BE@D@CCCCCAAB?CBCCABACCDC@C@CCCCECEFJABBAAA2AA=@?@@:>A@A=ABB?BB@BCCCCCACCDCCCBB@BBC@B?CCEBB??@?BBBB?CCC@@@BCBCBCDCBBB?BBB@BB?B@CCBBBCCCC=?@AAA9A>B>:;:;:.:ABBE>CCABBCBBAA=AAAA2BBCCC?C@DC;;;CDCBB@CABBBGCB;@:;;0;@@ABDDBCDBBBCCCCBB@BBBCB?B@B?BCBBBBBB
@ATNG8:00333:06750
GATGGTAGGCGACATACATACGCGCCAGAAGATCAGGAACTCTAGAAGAATTCAGATTTTTAACACGAGAGTAAACGTAAAAAGAAGGTTTTACAAGACTCACGTTAACAATATTGCAGCAGTACGCACACAATCGAAGCGCAGTAAGGATGGCTAGTGTAACTAGCAAGAATACCACGAAAGCAAGAAAAAGAAGTACGCTATTAACTATTAACGTACCTGTCTCTTCCGAAACGAATGAGTACTATGTAGAGCTCTATACTACCATCGTTCCTTCTGAGTCT
+
;A@@<@AC?BBDDCCBCCDHCBBBC@BCCACCCCAA=A=ABEEDDC?CC@C@CEC@@@@@*;6;CCCDCFGBBB9AB;;;;;*;A=A=BAA7BCC@CGCEDCA@@@C@CC?BCC@CCACDCCBBBBDDCCBA?ACCD@CBAABBBB?B?BBB@BCCCCCCD?CCCCAA>AA=CAA>ABCEE>BBB>AA@@@2@@=AAAABBDCC?A?BBCC?B?BBBBB?CBBBBBD@D@CCD>CCB????CCCCABBBBCCBCBBBA???@FCB>A?>>A48189<>===>B?
@ATNG8:00333:06780
GATGGTAGTGCGTGAGAGAGAGACCCAGAAGATCAGGAACTCTAGAAGAATTCAGATTTTTAACACGAGAGTAAACGTAAAAAGAAGGTTTTACAAGACTCACGTTAACAATATTGCAGCAGTACGCACACAATCGTAGCGCAGTAAGGATGGCTAGTGTAACTAGCAAGAATACCACGAAAGCAAGAAAAAAGAAGTACGCTATTAACTATTAACGTACCTGTCTCTTCCGAAACGAATGAGTACGTGTGACGTACGTGAGCTACCATCGTTCCTTCTGAGTCT
+
;::B?C@AACCBBBCCCCCCCAABB<AAB@CBCC99=;@BCBCBBB@CC@B?@<<99999'92<<<@@?BAABB>BCCCDDG5BC?B?BCC;CDCACCBBCHDAA?A?BB@BCC@CCCBBBBBBCCBBEBBBABBBCCBBBBCCCD@C@B??=?CCDDDCC?BBBBCB@BB?AA@9<=999,8>?;>>>>>>&=@<00/;>B@??<?<?>?C<C=@@CBB?BD@@@AC?B>AAC>BBC?CCBBBCBBBBBBBBBBBCBBB?????A>BBBBC@C>A>???ABA9:
@ATNG8:00336:06750
GATGGTAGGCGTGTTGAGAGTCTGCCCAGAAATCAGGAACTCTAGAAGAATTCAGATTTTTAACACGAGAGTAAACGTAAAAAGAAGGTTTTACAAGACTCACTGTTAACAATATTGCAGCAGTACGCACACAATCGAAGCGCAGTAAGGATGGCTAGTGTAACTAGCAAGAATACCACGAAGCAAGAAAAAGAAGTACGACTATTTAACTATTAACGTACCTGTTCTACTTCCCGAAACGAATGAGTAACTGCGTCTCACTCTCGCCTACCATCGTTCCTTCTGAGTCCT
+
77;A@@@B@BA:;5055<<AABBGCD>DCBB=B966;@<BADECBBAJD@B?B@..----$-(--88;59///939<>@@GG+69755::<0//83--,,,,**,2(-(--067=9===<;553>?997@?@C@>@@@=<:000;;;=@:@A@=?>::3337;?>::<<3774//-355--(///)/3333$335:3337776666(/(////6=6;8///36//(/3333,33(38;15990439:8849433:999<<;;BBBBB@AA@79899:4930;;8.----(-
@ATNG8:00336:06762
GATGGTAGCGCATATCAGCGCAGCCCAGAAGATCAGGAACTCTAGAAGAATTCAGATTTTTAACACGAGAGTAAACGTAAAAAGAAGGTTTTACAAGACTCACGTTAACAATATTGCAGCAGTACGCACACAATCGAAGCGCAGTAAGGATGGCTAGTGTAACTAGCAAGAATACCACGAAAGCAAGAAAAAGAAGTACGCTATTAACTATTAACGTACCTGTCTCTTCCGAAACGAATGAGTACGTGTGCGACGTGTCTCCTACCATCGTTCCTTCTGAGTCT
+
CBBB@E9;;BBBCCCCCCCCBBACC>CCC@CCCCCC@C?BBBAA@C@@@>A?AAC:::::*;;BBCCDCCBBBE;D@9::::*:C=A;@@@7BBB@CCCCCCDCC?C?BC?BDC@CBBCCBCDCBBBCCCCD@CCCD?BBBBCCCC@C@CCC@CCCCCBBB@DBBBBD@BB?AAA?BBCCD<BA@<;=;;;1=A?B>>>CCCCC?C<>>CC?C?CBCBB>ACBBBBC@C?CCC=CCC>CCCCABBBBBBCBBAAABBABAA?ACC?CABBB?C?B?BCBBB???
@ATNG8:00337:06791
GATGGTAGCTATACGTATATTATGTACTCATTCGTTTCGGAAGAGACAGGTACGTTAATAGTTAATAGCGTACTTCTTTTTCTTGCTTTCGTGGTATTCTTGCTAGTTACACTAGCCATCCTTACTGCGCTTCGATTGTGTGCGTACTGCTGCAATATTGTTAACGTGAGTCTTGTAAAACCTTCTTTTTACGTTTACTCTCGTGTTAAAAATCTGAATTCTTCTAGAGTTCCTGATCTTCTGGAGATATCATCAGCGAGCTACCATCGTTCCTTCTGAGTCT
+
88>@<ACCBB=CBBBBBBBCACCBCCC@?@@=@BCD>BB@C9;<:B@AA@GCBBB?@=@BBB>B8;;BBBBB@A>@CCCC3BG@B@@@5@==A9==B??A<::9?BB?CAA?@?CC?DCD=@>ABDAB?>??AB??<>>>B@@@==>B@?>??>186=8==5;5:A???==>A;A<>>>2>:>8>>>?>.88>==4>777:::;9;15666(5///9383>>4>AA=<<>9>;@@>>>@588B=@>>>D?===@@@@@AAABCD<;;;@@:>;>5::>:::::
@ATNG8:00340:06754
GATGGTAGATATATGCACGCTCTACCAGAAGATCAGGAACTCTAGAAGAATTCAGATTTTTAACACGAGAGTAAACGTAAAAAGAAGGTTTTACAAGACTCACGTTAACAATATTGCAGCAGTACGCACACAATCGAAGCGCAGTAAGGATGGCTAGTGTAACTAGCAAGAATACCACGAAAGCAAGAAAAAGAAGTACGCTATTAACTATTAACGTACCTGTCTCTTCCGAAACGAATGAGTACTGATCTATGTGTGCGCTACCATCGTTCCTTCTGAGTCT
+
BBCC?DCCCAABCCCCCCCBBCCCD?BCCABBBBBB@C@CCCBCCC@DD@B?BBBBBBBB3B?BBBCDBBBBBB;A@:;;;;*;C>C4;;;6;BD@CECDCCIBB@B@CB>BCC>A@BBCCDCCCCCCBCCC?BBBD@BBABBBCC@C@CBB?BCCCCBBB?BBCCCC?CC@BBB=??BDC>BBB?BBBBB3BD?DAAABBBBA>B@@@:;8;=B>BBC@BCCCBAAADACCC>CBB>ABBBBBBCBBBBBBCBBBAAABBBED?@@@AC?B?B?BCBAAABB
@ATNG8:00341:06760
GATGGTAGAGTATCATGTGTATCTCCAGAAGATCAGGAATCTAGAAGAATTCAGATTTTTAACACGAGAGTAAACGTAAAAAGAAGGTTTTACAAGACTCACGTTAACAATATTGCAGCAGTACGCACACAATCGAAGCGCAGTAAGGATGGCTAGTGTAACTAGCAAGAATACCACGAAAGCAAGAAAAAGAAGTACGCTATTAACTATTAACGTACCTGTCTCTTCCGAAACGAATGAGTACGTGTGACGTACGTGAGCTACCATCGTTCCTTCTGAGTCT
+
//::;??A?@B>CCCBBBBCAABBB=A@@<AA>99:<?;?A=@>@?@@>@?AA?;;;;;*;>AABDBAB@B@B=CCBBBCC5BB@B@EFF;EIC@CCCCCBCCD@D?BB@BA@>AC@@@BCCCDBBBCDDD?CBBB@DBBBBCBB@CACCC@CCCCCCCC@CCCCBB?AA?DCC?AABAA9?>?9<@@@@2@D?BBCCCCCCC?B?BBBC?B?BACBB?BAA@@@A=A?BCD>CCC?BBBAAABBBBBBCDABAAABBAAABBB?BABEC?B?B?BBBDBBAA
@ATNG8:00343:06782
GATGGTAGTGTCAGTGCGCGTCGTCCAGAAGATCAGGAACTCTAGAAGAATTCAGATTTTTAACACGAGAGTAAACGTAAAAAGAAGGTTTTACAAGACTCACGTTAACAATATTGCAGCAGTACGCACACAATCCGAAGCGCAAGTAAGGATGCTAGTGTAACTAGCAAGAATACCACGAAAGCAAGAAAAAGAAGTTACGCTATTAACTATTAACGTACCTGTCTCTTCCGAACGAATGAGTACGAGAGAGCACACGTGTCTACCATCGTTCCTTCTGAGTCT
+
4444.4::;=::@<;;;;><666==750/6///:;;)64599;///:;;6;6::888888'8288333499<<<49744444$4=8>8===0;;<169=<<555949.44.4;;89::5556;;9;;;;9793//)/95998::7<<<7;68//////78::744445<7;;2733,37777.733.33===+=>888;=B>>=?96>06///(/(-6<00*08--0/:5:)/3-3771333;<<;:;////;::::33383337603...838(/+3;;=8888
@ATNG8:00347:06794
GATGGTAGTGTCATATGAGAGTGTGTACTCATTCGTTTCGGAAGAGACAGGTACGTTAATAGTTAATAGCGTACTTCTTTTTCTTGCTTTCGTGGTATTCTTGCTAGTTACACTAGCCATCCTTACTGCGCTTCGATTGTGTGCGTACTGCTGCAATATTGTTAACGTGAGTCTTGTAAAACCTTCTTTTTACGTTTACTCTCGTGTTAAAAATCTGAATTCTTCTAGAGTTCCTGATCTTCTTGCTCTCGTAGACAGATACTACCATCGTTCCTTCTGAGTCT
+
;55<7=<<<B@@ACBBBBCA;<<BB@?@<00/)/::;5;;:<:==BCECC<B??CC@G@CCCC@HAGCCBBBBBC@CCCCC5EE@@AAC=BBCC@CAB?BD?BBCCBB?BBBBCBCB@CED@C?CCCCBCBBADCCC?@@CBBCCCHGGCBBAAA>BAB?CB@C?BCBCCCC;;9;;CCC2C?B;>====,>=ADD999B@B@@9;929999(:=?AC=B>AA<>BBAABB?B?A@@ABB?BH@DCCCCDCBCCE;==CBBBCBC9;;BA@<@<@<@@AAABBB
@ATNG8:00349:06757
GATGGTAGTATATCGCGTCGCTATCCAGAAGATCAGGAACTCTAGAAGAATTCAGATTTTTAACACAGAGAGTAAACGTAAAAAGAAGGTTTTCACAAGACTCACCGTTAACAATATTGCAGCAGTACGCACGACAATCGAAGCGCAGTAAGGATGGCTAGTGTAACTAGCAAGAATACCACGAAAGCAAGAAAAAAGAAGTACGCTATTAACTATTAACGTACCTGTCTCTTCCGAAACGAATGAGTACACATCGTCGTGTCGTGCTACCATCGTTCCTTCTGAGTCT
+
455:7;<BCCCBBCDC==;;<???>:>==:==:977)/)/:;9;<>9==0505:=>>>>>+@;>>666;;;=;;;5;<<><<<)55457;==155;;7:;66///(-737*//+//;5::=>@>?>=:9//000::6;>>?;?>><AABA=B=@;;29@@;;;AD9B<=BBB>@?;@73.3?;;=7;;;8789999%9<;=A<C@;?@8::539//(/(/5;7;294488::7;4::<5;;<9===?::BBCB>>=BBBB=<<;;888::277333,31728<==>==:
@ATNG8:00300:06848
GATGGTAGTGATACAGATCAGACACCAGAAGATCAGGAACTCTAGAAGAATTCAGATTTTTAACACGAGAGTAAACGTAAAAAGAAGGTTTTACAAGACTCACGTTAACAATATTGCAGCAGTACGCACACAATCGAAGCGCAGTAAGGATGGCTAGTGTAACTAGCAAGAATACCACGAAAGCAAGAAAAAGAAGTACGCTATTAACTATTAACGTACCTGTCTCTTCCGAAACGAATGAGTACGATGAGAGAGCTCTCTCTACCATCGTTCCTTCTGAGTCT
+
CCEB?BBBBCCBCBCBCCBBBDBBC@CCD@CCCBBB@B@FDCCCCC?CC?C<>>?99899$35::8?;?B?BBB9@@;;;;;*;C=>5::9&9@==>CCDDDCDCBC@BB@CCD@BBBBBCCCCCCCCCDCC?CCDD?BBBBBBBC?C@CAA>ACBCBBBC@AAACCC?BB?BBB?BBBBB=A@@;::999(8A<AAAABBBAA>A@@>>><>:=BC@@>@BAAABB?B?BBF?CCB?BBBBBDBBCBBABCBBBB??>;;;>>>8==??F@B@B?B>BBB>>>
@ATNG8:00306:06822
GATGGTAGTGATACAGATCAGACACCAGAAGATCAGGAACTCTAGAAGAATTCAGATTTTTAACACGAGGGTAAACGTAAAAAGAAGGTTTTACAAGACTCACGTTAACAATATTGCAGCAGTACGCACACAATCGAAGCGCAGTAAGGATGGCTAGTGTAACTAGCAAGAATACCACGAGAGCAAGAAAAAGAAGTACGCTATTAACTATTAACGTACCTGTCTCTTCCGAAACTAATGAGTACCTTCAGACGCTCGTCCTACCATCGTTCCTTCTGAGTCT
+
CBBD@BCCCBBBBBCCCCCCCCCCC@CCB?BCCB@@?@@BCDCCCCAED>@??BBBCDDD1A>ACB??@D@BBB=A@@@@@@2@B?C>CCC5=?B?BCBBBBBAC@C?CA=AAB<B@@@??@??@@A@A@@?<?@@@:>>?BBA@?<@=A>A>ABBBAAAA?ACCACB=@A?BBC?BBAAAB>??@BCBBC3BB?BBBCC@AAC?B@BABB?B@BBBCC@BBAA@CC?D?BBB<B>@=DBBBBAA>A@CCCBBBBBBAAA?CCC?BBBBB<?<?@CBBBBAAA
@ATNG8:00306:06842
GATGGTAGGCGAGAGTGAGACGCAGTACTCATTCGTTTCGGAAGAGACAGGTACGTTAATAGTTAATAGCGTACTTCTTTTTCTTGCTTTCGTGGTATTCTTGCTAGTTACACTAGCCATCCTTACTGCGCTTCGATTGTGTGCGTACTGCTGCAATATTGCTAACGTGAGTCTTGTAAAACCTTCTTTTTACGTTTACTCTCGTGTTAAAAATCTGAATTCTTCTAGAGTTCCTGATCTTCTGGATATGAGTGACTCGTGCTACCATCGTTCCTTCTGAGTCT
+
5<::;B9;65=@?@@;95<=;;<@<<ACCCCCAGCCD>A@>@@CCBBB;;49=@;:4939=@@.905:<<<?==<899888'33-3333(3;;;9===8;:+/068//(////888=8=>=>C7;:;>5557:;;::/6767::9=>===>558;2:69599=;9AA@@==959999555'57A799999(9>;;>6=AA9959>44.4999(4445=9>;>>;>>=5558385443944.44<7556<=<<:::::55555;4/)////:6:6;:0/489778
@ATNG8:00311:06813
GATGGTAGTGTCATATGAGAGTGTGTACTCATTCGTTTCGGAAGAGACAGGTACGTTAATAGTTAATAGCGTACTTCTTTTTCTTGCTTTCGTGGTATTCTTGCTAGTTGCACTAGCCATCCTTACTGCGCTTCGATTGTGTGCGTACTGCTGCAATATTGTTAACGTGAGTCTTGTAAAACCTTCTTTTTACGTTTACTCTCGTGTTAAAAATCTGAATTCTTCTAGAGTTCCTGATCTTCTGGAGATATCATCTGCGAGCTACCATCGTTCCTTCTGAGTCT
+
8::<:CBBBBBBCBAABCCCCCFCAABABA:;29==:1:>5:7;CCDBBB@C=?CD@C?AA@@=A=ACCDCCCCDACEDCC2CD@DBCC>BBBB>BCF@BCACCBBAA>CACCBBCC@BCF=B=BBABCCCB@CCDC=@@ACBAACCHECCCBBB@CBB?@@=@?A@@???@A?9=9959&9.9.599991?@CFE;;;CCA@;;:@=@@@@0@999B9B@CC?BBB999A<@;?@@@@?<A@C>AACCCCCBAA@@@@@?BCBB;<<<00+0;@:;>>>;::=
@ATNG8:00311:06828
GATGGTAGACACGTGTGCTCTCTCGTACTCATTCGTTTCGGAAGAGACAGGTACGTTAATAGTTATAGCGTACTTCTTTTTCTTGCTTTCGTGGTATTCTTGCTAGTTACACTAGCCATCCTTACTGCGCTTCGATTGTGTGCGTACTGCTGCAATATTGTTAACGTGAGTCTTGTAAAACCTTCTTTTTACGTTTACTCTCGTGTTAAAATCTGAATTCTTCTAGAGTTCCTGATCTTCTGGTATGACTAGTGTACTACTACCATCGTTCCTTCTGAGTCT
+
@@BC?CCDDBBCCCC@;;6BBCICCCCEEDBB?ACCC>CC@C?BBCBDDC@BBBCD@D=AACD?BAACBABC=C@BBBBB3AA<A999(3=<>9??B?CC>??AB??;>@@BBBBC?BBD?A>BB?B?>=?<??AA<@>>>@A???AAA@@@AA<;;;;@@<@;?ABBCD@@@6;;===2=:@:9////(/<999+--3---3667-555'2666;6>68818==D===;><>AA>>>:==?;;:;??@BAAAA@@@@@@>>><>>BBC=A;>=AA@@@===
@ATNG8:00313:06804
GATGGTAGGTGCACATGAGTGTATCCAGAAGATCAGGAACTCTAGAAGAATTCAGATTTTTAACACGAGAGTAAACGTAAAAAGAAGGTTTTACAAGACTCACGTTAACAATATTGCAGCAGTACGCACACAATCGAAGCGCAGTAAGGATGGCTAGTGTAACTAGCAAGAATACCACGAAAGCAAGAAAAAGAAGTACGCTATTAACTATTAACGTACCTGTCTCTTCCGAAACGAATGAGTACTATGTAGAGCTCTATACTACCATCGTTCCTTCTGAGTCT
+
?@@A=AAA>AA@@CCCCBCBCCBBBABBB>A@@A;:497?>??A<A8@A0604;<9;:;:);=BBCBBBBBAB@8AA;;;;;*;=9>?CED9BCB>BBBBBDBBB@C?BA@CCC?BBBCCCDBDDCCBBBAA?@BBC>BBCBBBCD>B?B:::;CCCDCBB?BCBB@?=?C?@AB=??ACD>899;99999(9>;@>?>AAA??<??BBDC?C?CBC:;9:C@@@DE@A@@@?9?@@<?ACBAAA???AABBBBBABAA???BBB??AA>B?B?B?B??@A>>>
@ATNG8:00314:06800
GATGGTAGCATCATGCATATCTCACCAGAAGATCAGGAACTCTAGAATAATTCAGATTTTTAACACGAGAGTAAACGTAAAAAGAAGGTTTTACAAGACTCACGTTAACAATATTGCAGCAGTACGCACACAATCGAAGCGCAGTAAGGATGGCTAGTGTAACAGCAAGAATACCACGAAAGCAAGAAAAAGAAGTACGCTATTAACTATTAACGTACCTGTCTCTTCCGAAACGAATGAGTACAGAGAGTCGATATGTCTACATCGTTCCTTCTGAGTCT
+
;CBC@CAABBCBC@A@CCBCBBBDD@EBB?CBCFCC?B@CCAA@BB?BC?B@BBBBBCCC3C@BBBABAB@??<5=:;9444$49398===2BCE@CDCBBCC;;9;@CCACDD@BBBBBBBBBCCCCC@@@?BBBC>BABCBCCC?B@CCC?BBABBBBBA:::BB?BB?BBA?CCDCC>9889=ABAA2??<?AADBBBBC@C@BDCC@C?BBACC@BB???BB?B?BBD=ABB@CBBBBBABBBBABBB?@?BBBBBBBBCCABA?C?C?BBBBABAB
@ATNG8:00315:06841
GATGGTAGGAGACACGTCGCACACGTACTCATTCGTTTCGGAAGAGACAGGTACGTTAATAGTTAATAGCGTACTTCTTTTTCTTGCTTTCGTGGTATTCTTGCTAGTTACACTAGCCATCCTTACTGCGCTTCGATTGTGTGCGTACTGCTGCAATATTGTTAACGTGAGTCTTGTAAAACCTTCTTTTTACGTTTACTCTCGTGTTAAAAATCTGAATTCTTCTAGAGTTCCTGATCTTCTGGTGTCGTCTATCATGTACTACCATCGTTCCTTCTGAGTCT
+
CCBB?BBB@B@@ACDBAAACCBCBCBCCCD@@?ADCC>CCBG@CCBCCCC?BBBBB?C?BBCC?C?CCC@ACCBB>AAAAA2AC@DBBB9@ADD@DBB<>>9889AAA?BBBBBAAA>AAA>A>BBBBB=88;??A?6:8A>>;<;>@@>>;=;>;=>;<AA=A<>@@AA@??@=@@@@@5@=B<>>>>=/=>:::0;;::;;>=<<18888(8>>?C=B:===AAAB=>><?<@@AA@A:=>A=@???AA:99???A>ACCA??:?AAAA=A=A:@???888;
@ATNG8:00319:06841
GATGGTAGCACGAGTCACTCATATCCAGAAGATCAGGAACTCTAGAAGAATTCAGATTTTTAACACGAGAGTAAACGTAAAATGAAGGTTTTACAGGACTCACGTTAACAATATTGCAGCAGTACGCACACAATCGAAGCGCAGTAAGGATGGCTAGTGTAACTAGCAAGAATACCACGAAAGCAAGAAAAAGAAGTACGCTATTAACTATTAACGTACCTGTCTCTTCCGAAACGAATGAGTACGAGAGTCAGAGCAGAGCTAATCGTTCCTTCTGAGTCT
+
@AAC?CCCDCCB=BBBBBDFBBBCC@DCD@BBAA@@=A@CCCDDCC@CF@B=A@@@??@@0@?CD>???@<587*7=9444&5::6;.555&5<=?<@>@@CCBB>B?AA=ACC?CCCCCCCCCCBBAAABA?BCCD@A@@AAAAE?B?BBA>AABBCB@@=ACCCED?CC?@@?>???BB<A@@<@@@@@2@A>A???BB:;;<A<;;;A<@<@@BBB@BBDBBBC@C?BAD>BBA?AAFBBBBACCBBBBBBBBBBBBBBBB@BBBC@C@C?BBEBB999
@ATNG8:00321:06822
GATGGTAGGTGCACATGAGTGTATCCAGAAGATCAGGAACTCTAGAAGAATTCAGATTTTTAACACGAGAGTAAACGTAAAAAGAAGGTTTTACAAGACTCACGTTAACAATATTGCAGCAGTACGCGCACAATCGAAGCGCAGTAAGGATGGCTAGTGTAACTAGCAAGAATACCACGAAAGCAAGAAAAAGAAGTACGCTATTAACTATTAACGTACCTGTCTCTTCCGAAACGAATGAGTACGTGTGCGACGTGTCTCCTACCATCGTTCCTTCTGAGTCT
+
@?@B7>>>5:599BDCCCCBBBACCABBB@DBA@?>:>;@ACDCBB@CF@C@BCBDCCDD3D@BBCBCDCCCDE;:;;;;;;*;C>C=AAA9ACCACDDCBBBBB@B@CC?CCC?BBCBBBBBBBBCCCCBB@BCCC?@@AACBBB@B?BBB?BBBBBBAB>AABBBG@BB?BAA<>>AAC>?>?>ACFDD2BB?B@??BBB>>=B=A;;;=A=AACCFACCBCCCGAE@AAA=BDEAEECDBBBC?????AAAABBBAAB?????@?@BD@C?D@CBCBDC::
@ATNG8:00323:06816
GATGGTAGTATCTGCACACTCTGTCCAGAAGATCAGGAACTCTAGAAGAATTCAGATTTTTAACACGAGAGTAAACGTAAAAAGAAGGTTTTACAAGACTCACGTTAACAATATTGCAGCAGTACGCACACAATCGAAGCGCAGTAAGGATGGCTAGTGTAACTAGCAAGAATACCACGAAAGCAAGAAAAAAGAAGTACGCTATTAACTATTAACGTACCTGTCTCTTCCGAAACGAATGAGTACGAGAGAGCACACGTGTCTACCATCGTTCCTTCTGAGTCT
+
@@@C?CDDBBBCCCCCBBBDCDCEEACCC?BBCCAA?@ADECBBCC?CC@C@B@@:::::)8>ABCBCB@A??=5;=9:;;;*;C>AACIE;CCC@DCCCCCDCC@C@BB?BCC?CCCBBBCDCCCBBCCBB?BCCD?BAAABBAB>C?CAA>@CBCCCBA=AAAAAB?BB@AAB=??BBC<@?@;:99989%9>;>@@ABACBA=A8><>B9?<?@BBB@BBBBBBB?B@DDD=BBB=AABBBBBCBBBD>>>BBCBBBB@@???;;?>?C>B>B@BBBAAABB
@ATNG8:00336:06823
GATGGTAGCGCGACGAGCGTAGACCCAGAAGATCAGGAACTCTAGAAGAATTCAGATTTTTAACACGAGAGTAACGTAAAAGAAGGTTTTACAAGACTCACGTTAACAATATTGCAGCAGTACGCACACAATCGAAGCGCAGTAAGGATGGCTAGTGTAACTAGCAAGAATACCACGAAAGCAAGAAAAAGAAGTACGCTATTAACTATTAACGTACCTGTCTCTTCCGAAACAATGAGTACAGAGAGTACGATATGTCTACCATCGTTCCTTCTGAGTCT
+
ACCC@CDCAAACBDBDCBB@AC:::4:EJ@ECCB@@;?;@ABABBB@BB?C@B??99998)9;AABBBCCC9:28?A<=@4?B29.99:&95925<@<<>>@A=@>;;7;DB@EBAABBBCCCBBBCBBB@CA@@>@BBBCCA@9@9>:;6;BC@@@CB?@AAA@?;??9?A?<==;;<7;@@>BBBBB2??<?ABCCCCBB<><>>>>:=9=ABAA>:::???A<?<?A@8::49:BBECBBBBBBBBBBBBBBA?>=?<<6;<>:;5;5;5;>@@>==B
@ATNG8:00341:06815
GATGGTAGCGCACACATAGATACAGTACTCATTCGTTTCGGAAGAGACAGGTACGTTAATAGTTAATAGCGTACTTCTTTTTCTTGCTTTCGTGGTATTCTTGCTAGTTACACTAGCCATCCTTACTGCGCTTCTATTGTGTGCGTACTGCTGCAATATTGTTAACGTGAGTCTTGTAAAACCTTCTTTTTACGTTTACTCTCGTGTTAAAAATCTGAATTCTTCTAGAGTTCCTGATCTTCTGGATAGCGACGCGATATACTACCATCGTTCCTTCTGAGTCT
+
////)//:;456>BD@@BCCBB<;;?;>@>BC?@?BB=AA:=:==D@?;;7;665<49.54995;9=B>=@B::929>@@=)=B<?;>?6@<<==>9949>9999@@@?CCBBA@9;6:AB?C@ABABCCCC=@@;;7;CBCCCCBBBB@@@C@A=@CC7;;?B?BB;;;BBAB?BAAAA7=9=+00<<<,=@CCC?CCABBCCBAA5;;;;*;@@@A<@6:;@BCCB;<;<@<@?@;;;>@@A@BBCCBB<;;;;;;>:::>>@2494445:39::>>@>;??
@ATNG8:00342:06838
GATGGTAGTGTGTCTCTGAGAGTAGTACTCATTCGTTTCGGAAGAGACAGGTACGTTAATAGTTAATAGCGTACTTCTTTTTCTTGCTTTCGTGGTATTCTTGCTAGTTACACTAGCCATCCTTACTGCGCTTCGATTGTGTGCGTACTGCTGCAATATTGTTAACGTGAGTCTTGTAAAACCTTCTTTTTACGTTTACTCTCGTGTTAAAAATCTGAATTCTTCTAGAGTTCCTGATCTTCTGGGTGCGCTACAGTCTCTCTACCATCGTTCCTTCTGAGTCT
+
@?@B:>>ACBBA>===CCCCBDFJCCCBBB@@=@?>?:@D?C?CCBBBBB@BBBBD@CACCCEBCBCBBBCCCCFAAA@@@0@B?BABB=BBBC@CBB?BC>BB@BAC?AAABCDCC@B;;:;@EBCAF000=A@@A?BCBB;<;;;BCBBBBBD?CCC@DD>B@BCEDCCBBB@CFFEF;A=A>;;;;;*;AABC>CCCCGGCAA@5;;;;*;ABCCAD@DC>BAA@@@@@B@@@@BCC?CCCF>ICCFCCBBCBBBBBAAABB=BBB;;9;?B?BCCCBCBB
@ATNG8:00343:06824
GATGGTAGAGAGAGCTCTCTCATCGTACTCATTCGTTTCGGAAGAGACAGGTACGTTAATAGTTAATAGCGTACTTCTTTTTCTTGCTTTCGTGGTATTCTTGCTAGTTACACTAGCCATCCTTACTGCGCTTCGATTGTGTGCGTACTGCTGCAATATTGTTAACGTGAGTCTTGTAAAACCTTCTTTTTACGTTTACTCTCGTGTTAAAAATCTGAATTCTTCTAGAGTTCCTGATCTTCTGGCGCTCATGTCACGTCTGCTACCATCGTTCCTTCTGAGTCT
+
888<:;;<ACBAA@@666;>==;;;<5555564;@@<4;;6;9>;;;;<<5;;==B9A?CC@?5>044<<;?;<<9==CCC1=B<>8==58;><8@@A?AA=?>>:79173398333,3336;6=B7<75664677=9=;;;=<?>>>??????>8==?<?C=B;@@AB655;>9979;;.948///;>;*55/./)/78==99>=;47888)7////*/7AA=B>885794639555776:>>852285559885555958//.7268@7616.5-57759666
@ATNG8:00345:06845
GATGTAGATATATGCACGCTCTACCAGAAGATCAGGAACTCTAGAAGAATTCAGATTTTTAACACGAGAGTAAACGTAAAAAGAAGGTTTTACAAGACTCACGTTAACAATATTGCAGCAGTACGCACACAATCGAAGCGCAGTAAGGATGGCTAGTGTAACTAGCAAGAATACCACGAAAGCAAGAAAAAGAAGTACGCTATTAACTATTAACGTACCTGTCTCTTCCGTAACGAATGAGTACACACTCTCATATGACACTACCATCGTTCCTTCTGAGTCT
+
BCCBCDDDBBBBCCCCCCDCCCBB>BDC@BBBBBB?BACCC@@@E@CB?B?BCBBCCCC2C?CCBBBBBBBA?6<<9:::;*;C>B>AAA9BCB@DCCEFDCCC@C@@@>?CC?CBBCDBBBDDCCCCCBB@CCCC?BBBCCCCC?D?CBB@BBDBBBCC@CCAAAA?CC?BBD?BBCDD=BAA=@@@@@2@B?BBBBCCBBB?C><<AA=A=AACCB?BBCBBBB>A=@@@=?AC?BBBBBBCBBBBBCCCBAAAACFCBBBB?ABBBD?C@C=?@CCBBBA
@ATNG8:00346:06813
GATGGTAGTATAGAGCTCTACATAGTACTCATTCGTTTCGGAAGAGACAGGTACGTTAATAGTTAATAGCGTACTTCTTTTTCTTGCTTTCGTGGTATTCTTGCTAGTTACACTAGCCATCCTTACTGCGCTTCGATTGTGTGCGTACTGCTGCAATATTGTTAACGTGAGTCTTGTAAAACCTTCTTTTTACGTTTACTCTCGTGTTAAAAATCTGAATTCTTCTAGAGTTCCTGATCTTCTGGATATGAGTGACTCGTGCTACCATCGTTCCTTCTGAGTCT
+
A@AG@DCCBBBBBCCCCC;;6>BBACCCCB:;2;;;;09@:??CCCCBBC@BBB@@?@@BBCCAD?CAAABBBBB=ABBBB2<F>BBCC<AA::9:BG???=?@@B??=?DCBBBBB???@<@<@A@?>>>>:>>??=???>>>?>=>A@??>==8;;;8=>=@>DBBB??;;:;<<ADD6>:>;@DHDE/;;///)/89///776:;AAA?/?@???;>:==8==>>@@@>D=>>>===:>>H=A@@;<;>>@AAA=====>@@=@A@@@;@:>:=@@@@@?>
@ATNG8:00347:06813
GATGGTAGCACACGAGATCTCATCGTACTCATTCGTTTCGGAAGAGACAGGTACGTTAATAGTTAATAGCGTACTTCTTTTTCTTGCTTTCGTGGTATTCTTGCTAGTTACACTAGCCATCCTTACTGCGCTTCGATTGTGTGCGTACTGCTGCAATATTGTTAACGTGAGTCTTGTAAAACCTTCTTTTTACGTTTACTCTCGTGTTAAAAATCTGAATTCTTCTAGTGTTCCTGATCTTCTGGATATGAGTGACTCGTGCTACCATCGTTCCTTCTGAGTC
+
<:<@@BCBCBCCBCDCCABBBBCHECCBBB;:5;;:;0:B?CAEICEBBB@C@B;;798AA=B@C@CABACCCBB?AA@@@2?A?BBBB=BCCC>AAA?A@=@??AAC@BBBBBBCC?CCD?B?BBBB>>:><A@@@:==>A@A@???A@@???>29::3:;9>:;;;AACE==89@AAA2?:?8==CCD/>>>@B:B;;;>>>A@@;<@@@,>///=6;5==;>@@AA@?;?=BBBBBB:==?;>==??==>>>>E>=:::>;;5;AA??=?<?;?AAD?>?
@ATNG8:00309:06850
GATGGTAGCTCACGTACGTCACACGTACTCATTCGTTTGGAAGAGACAGGTACGTTAATAGTTAATAGCGTACTTCTTTTTCTTGCTTTCGTGGTATTCTTGCTAGTTACACTAGCCATCCTTACTGCGCTTCGATTGTGTGCGTACTGCTGCAATATTGTTAACGTGAGTCTTTAAAACCTTCTTTTACGTTTACTCTCGTGTTAAAAATCTGAATTCGTCTAGAGTTCCTGATCTTCTGGCTCTCGTAGACAGATACTACCATCGTTCCTTCTGAGTCT
+
;@A@=BB@@ABB@@@BBCCCBCDCCBCDCCCC@BBBC=B@DAIBBBBBB?;;;AB>A>CEDCAC@CBBACCCBB=:::::):<8;>BA9BCBB?B@?<?C?AAAB::89A@ABBCB?BBE?B?BBBBBEAC>>?BB9===;;;:@@???@@>>>;>>A<AA:>6<;<788855=3A==.=47.3555'..9<>4;5:::<<:8::=CCC*:9555,2.5<??A<CC>F@C@CCC99:BFCBABAA@ECCBCDCBBC@AA@AA>BBBBC>B>A9;;CCABBA
@ATNG8:00310:06854
GATGGTAGTAGTACACTAGTCATACCAGAAGATCAGGAACTCTAGAAGAATTCAGATTTTTAACACGAGAGTAAACGTAAAAAGAAGGTTTACAAGACTCACGTTAACAATATTGCAGCAGTACGCACACAATCGAATCGCAGTAAGGATGGCTAGTGTAACTAGCAAGAATACCACGAAAGCAAGAAAAAGAAGTACGCTATTAACTATTAACGTACCTGTCTCTTCCGAAACGAATGAGTACTATAGACTATCTGAGACTACCATCGTTCCTTCTGAGTCT
+
BBAA?BFDBBBBCCCCBCBCDDD??>?CG@CCAA999:@CCCCCBB@BE@C?A@B::;;;)<<BBCCCCAA:;9,9>99::;*;B;:595,5B>:AC>CCDDCB?BAAA?ABB@BCBCBCCDCCBBDBBBB?BCCC?CDBBBBBB;>:>996:CBBABCC@CCCCCC?BB?BAA>ABBBB>??=;::999(9@?BA@ACCC8958;@@=><>:=AB;:::CBBBBB?B?BBB=BCCABBBCCBBBABDCBBBB@???A@@BB9979BAAB@B@B@BCCBB>@>
@ATNG8:00313:06860
GATGGTAGAGTACAGTGTAGTAGACCAGAAGATCAGGAACTCTAGAAGAATTCAGATTTTTAACACGAGAGTAAACGTAAAAAGAAGGTTTTACAAGACTCACGCTAACAATATTGCAGCAGTACGCACACAATCGAAGCGCAGTAAGGATGGCTAGTGTAACTAGCAAGAATACCACGAAAGCAAGAAAAAGAAGTACGCTATTAACTATTAACGTACCTGTCTCTTCCGAAACGAATGAGTACTATAGACTATCTGAGACTACCATCGTTCCTTCTGAGTCT
+
8:@@7;;@BCDCCCCBBBCCAABCFAGGC@CBBB;;:;ADBBBCBC?BB@D?CAA9999:)918<=@AAA?777)87;;;;;';?992555&55;5:B<@9:6=;:??@A?BBB@CCAABDCBAAADB@??C@BBBB?AA@A>??A9=;???8?BB@AAAD@BBADCC@??<?BA<;;@@D:AA@;;;;;:.:A<A<;;>>=;;6;;?@@B<>;??BAA=AA???BB?B?BCH>CBB>AABABBBBBBBBB?@;?BDC??>@?==;??@@A?C>A=A@@@@A@?
@ATNG8:00326:06861
GATGGTAGTGCGTGAGAGAGAGACCCAGAAGATCAGGAACTCTAGAAGAATTCAGATTTTAACACGAGAGTAAACGTAAAAAGAAGGTTTTACAAGACTCACGTTAACAATATTGCAGCAGTACGCACACAATCGAAGCGCAGTAAGGATGGCTAGTGTAACTAGCAAGAATACCACGAAAGCAAGAAAAAGAAGTACGCTATTAACTATTAACGTACCTGTCTCTTCCGAAACGAATGAGTACTACTCTCAGAGACACACTACCATCGTTCCTTCTGAGTCT
+
@<?B:C??@B@A@A@CCCCCCCCCC=CGD@ABBA;;79=BABBFBB?BB6:6:?@;:99-36;<==@?@A::9/9>?@@@@0?;:;5:;;&9@;;=BBCACABB?C@@@>@@@:@BBBCCDCDIIGAAABC@@@ADABBABBBBC?A>B;<8<CCCCBCDACBCBDA???<?A@;@BA@@9><<:>BEDD/AB@DCCCCBBBA>A<?;BB<@=@A@@@>A@;::AA?B?AAB=BCC@BBBBBBBBBBBBBBBC??>BBBBBBAA=A?>;@39384:::;;;==
@ATNG8:00330:06853
GATGGTAGCAGACGTGACAGAGCGCCAGAAGATCAGGAACTCTAGAAGAATTCAGATTTTTAACACGAGAGTAAAGGTAAAAAGAAGGTTTTACAAGACTCACGTTAACAATATTGCAGCTGTACGCACACAATCGAAGCGCAGTAAGGATGGCTAGTGTAACTAGCAAGAATACCACGAAAGCCAAGAAAAAGAGTACGCTATTAACTATTAACGTACCTGTCTCTTCCGAAACGAATGAGTACGTGTGCGACGTGTCTCCTACCATCGTTCCTTCTGAGTCT
+
>:?:5955/79:>00/;A@CB??AA=ACD?BBB@;;6:;@@ABB@@=;;5;=@==99997$36;:;B;;?==BC>B<;>>><,<@:@?BBB1===7==<<<<<<=6=8==844:@CCC@???AA@@@A???@:==@@<@A@=<=<=8=:>>A?AAA@@@00,0>>>@A=AC????@A=887.//(..399;;)99555889=885::@>=>6838/--307--/===4>9==;09AB?BBBFDCGCBC=;;AEDCDCBBBC@CBB>@@@@@;@;@=??BBBCBD
@ATNG8:00339:06879
GATGGTAGTATCTGCACACTCTGTCAGAAGATCAGGAACTCTAGAAGAATTCAGATTTTTAACACGAGAGTAAACGTAAAAGAAGGTTTTACAGACTCACGTTAACAATATTGCAGCAGTACGCACACAATCGAAGCGCAGTAAGGATGGCTAGTGTAACTAGCAAGAATACCACGAAAGCAAGAAAAAGAAGTACGCTATTAACTATTAACGTACCTGTCTCTTCCGAAACGAATGAGTACACATCGTCGTGTCGTGCTACCATCGTTCCTTCTGATTCT
+
BBCD@CB==>>>>@@??==:<<<///<<7<<;;BA6;49@??@CC@@@>@=@B>:99::'96@>A;9:BA?AA:@A@@@@7?C5;5;;;-;:;5<=<;@@9;59;9;4;BB<@ACCCCCBBCCBB@@BB>BBCDAAAAABDCB?B@BBB?BCCCCBBB?AAA::9?A@=AB@=@=BA?9>7819>?@@2AC@EBBBCDA;;7;:==??<@<>>CBB?ABAA:89@C@BAG@D??=?BB@AABBBABBB???A@A@@?989??289=??;@?A?BBBBB>A;
@ATNG8:00339:06881
GATGGTAGGCGTGTGAGAGTCTGCCCAGAAGATCAGGAACTCTAGAAGAATTCAGATTTTTAACACGTGAGTAAACGTAAAAAGAAGGTTTTACAAGACTCACGTTAACAATATTGCAGCAGTACGCACACAATCGAAGCGCAGTAAGGATGGCTAGTGTAACTAGCAAGAATACCACGAAAGCAAGAAAAAGAAGTACGCTATTAACTATTAACGTACCTGTCTCTTCCGAAACGAATGAGTACCTCTCAGACGCTCGTCCTACCATCGTTCCTTCTGAGTCT
+
>;;CADBB?BBBCCCDBBBDBBBCC=BBC@BBBCAA=A?CCDDCCC@CC@C@CAB@@@AA2A@@@@CBBBB??@6=@90000)0>;>+000)//838?BBBBBBA;?<?A?ABB?A>?>@?==>AA@@:::=<?BAA;>>???C87168>:><?BBBBCCD?CBBBAA>AC@CBB?B>>?A=99:;>BA@A/9707=9=<BBB><A<AAAA=B=BAA??;?A@?===<A8:::1:??:?AAAAAA>ABBBDCBBBBBBACC@CBA>A>>>@>A?B@CCBBBBAA
@ATNG8:00345:06865
GATGGTAGCTCACGTACGTCACACGTACTCATTCGTTTCGGAAGAGACAGGTACGTTAATAGTTAATAGCGTACTTCTTTTTCTTGCTTTCGTGGTATTCTTGCTAGTTACACTAGCCATCCTTACTGCGCTTCGATTGTGTGCGTACTGCTGCAATATTGTTAACGTGAGTCTTGTAAAACCTTCTTTTTACGTTTCTCTCGTGTCAAAAATCTGAATTCTTCTAGAGTTCCTGATCTTCTGGAGATACACATGATACTCTACCATCGTTCCTTCTGAGTCT
+
::;@=ACBCA@@;;==;;ABBBBC;;;AAB;;6;BDB;BB=C?ACCCCCF@CCECC?@?@BDE@C?B?@?CCCA>:89:::):8-3333(3:::7<;:23404>>;;B>BABBBBFB=@?C@C@CB?BA=>A<>>??7;;@AA;;;@==;;;;;;9==@=;;7;;?=??885??;888==.=5:377=AA.>;78=655/..33.225666'6655505377(.....6606268788:-2293665558?@A=>;;;=;;:?B;?;;;=:=<A<A@;;;@>?
@ATNG8:00346:06875
GATGGTAGTGTCAGTGCGCGTCGTCCAGAAGATCAGGAACTCTAGAAGAATTCAGATTTTAACACGAGAGTAAACGTAAAAGAAGGTTTTACAAGACTCACGTTAACAATATTGCAGCAGTACGCACACAATCGAAGCGCAGTAAGGATGGCTAGTGTAACTAGCAAGAATACCACGAAAGCAAGAAAAAGAAGTACGCTATTAACTATTAACGTACCTGTCTCTTCCGAAACGAATGAGTACGTGTGACGTACGTGAGCTACCATCGTTCCTTCTGAGTCT
+
<>>L?BCB;;6@A@<<<<@>;;6669=BBBCCEB;;5;5;AABBCC@FE@B?@??;999-9<?@@AABBB??>7=??@@@7=@=?4;;;.;AB?BBBBB@>@@=@>AA>ABB?A@@BFBCCDD;;;@B;;7;C@A=@@CBCCBB?B<@<;7;ACDCCCC????CBC@CB>ABB=AABBB=B??:;>>>>,>@<000@@A>;;<A=AAAA<@;?>A@@9@A:::9?;=;999/:AA=BAAAA@@AAAAA???BBCCCBBBBBAA9>>@9949=A=AB@AD@?@
@ATNG8:00348:06856
GATGGTAGATACTCGCTGATACACCCAGAAGATCAGGAACTCTAGAAGAATTCAGATTTTTAACACGAGAGTAAACGTAAAAAGAAGGTTTTACAAGACTCACGTTAACAATATTGCAGCAGTACGCACACAATCGAAGCGCAGTAAGGATGGCTAGTGTAACTAGCAAGAATACCACGAAAGCAAGAAAAAGAAGTACGCTATTAACTATTAACGTACCTGTCTCTTCCGAAACGAATGAGTACACACTCTCATATGACACTACCATCGTTCCTTCTGAGTCT
+
AAAA?BB@@?=<BBCDCCCCCCBCF>BBB?B@@@BB>A@@@@CBBB@CC@B>AA??AECC3C?BBBBBBBA@BC8@9<;:::*;?>?5999&5B>:>CCCCCCDD@C@BB?BAA?BBBDCCCCFCCCBA@CC@CCCC?BBBBBBBC@B?B;;7;BABCCCC?BBCFCB?AA=A@A<??BBC=@@@;::::9(:A<@BABCAB;:1817;<=6=8=>AAA>;;:CAAC?C?CCC=BBB?BBBBCCCBBAAABB:99889DD@>=AA?A=<981729>AABCFBB?
@ATNG8:00348:06870
GATGGTAGTGTCATATGAGAGTGTTTACTCATTCGTTTCGGAAGAGACAGGTACGTTAATAGTTAATAGCGTACTTCTTTTTCTTGCTTTCGTGGTATTCTTGCTAGTTACACTAGCCATCCTTACTGCGCTTCGATTGTGTGCGTACTGCTGCAATATTGTTAACGTGAGTCTTGTAAAACCTTCTTTTTACGTTTACTCTCGTGTTAAAAATCTGAATTCTTCTAGAGTTCCTGATCTTCTGGTATGACTAGTGTACTACTACCATCGTTCCTTCTGAGTCT
+
;<<C@CBBBB;?@>=<ABCCBCBBA;BA;;;;4;=??9@D@D@CCCCCCD@FCBBB?B?BBCB?B@CCCCAABCCAECDDD3CD@BCCC>CCCEAHBB?BC@CBBBBCACFKDED;;:;CC>B?CBBCBBBCABBBD;;;CCCBA@@@A@BBCCC@B;;:;D@E@BBDGCCB@A>A;;;;*;;A;;;<<;*;@AAC>BAAABBBCBB5;;;;*;AA?>;??BB?BBA@@AA@CACBCCBD=@@B?BDBBBCCBBADCDCCBBBAA>BBBBB@C@D@BBBBAAB@
@ATNG8:00356:06426
GATGGTAGAGAGAGCTCTCTCATCGTACTCATTCGTTTCGGAAGAGACAGGTACTTAATAGTTAATAGCGTACTTCTTTTTCTTGCTTTCGTGGTATTCTTGCTAGTTACACTAGCCATCCTTACTGCGCTTCGATTGTGTGCGTACTGCTGCAATATTGTTAACGTGAGTCTTGTAAAACCTTCTTTTTACGTTTACTCTCGTGTTAAAAATCTGAATTCTTCTAGAGTTCCTGATCTTCTGGATATGAGTGACTCGTGCTACCATCGTTCCTTCTGAGTCT
+
@::<;ADCBBBBBBABBCCCCCCCCCBCCC@A?ACDJ?CB@C@CCBBBCD@BBBC?C?BBAB=@=@CCDCCDDC?@@@AA0@DBCCCC=CCCC@BCC@CC?::;ECB?CCCCCBCC?BBC?B?BBBABAAA@BBBB?BBCBBBBBBBBBBBABB@B@@=AA>B?CC@A@@BBB??====2=:?5;;?>>/>?@@@8==>;;;AAAB<AAAA/A?>?C=A=;;7;CBB?>>;><ABDBAA:>>?<@>>>AA@@@AAAAA?<<=AB=@??AC<A7:6:AB>>>><
@ATNG8:00358:06447
GATGGTAGGACGAGCGTCTGACGAGGTACTCATTCGTTTCGGAAGAGACAGGTACGTTTAATAGTTAATAGCGTAACTTCTTTTTCTTTGCTTTCGTGGTATTCTTGCTAGTTACACTAGCCATCCTTACTGCGCTTCGATTGTGTGCGTACTGCTGCAATATTGTTAACGTGAGTCTTGTAAAACCTTCTTTTTACGTTTACTCTCGTGTTAAAAATCTGAATTCTTCTAGAGTTCCTGATCTTCTGGGCTGCGCTGATATGCGCTACCATCGTTCCTTCTGAGTCT
+
778:6:?B=@;?;<>?@@@@955>>:665>=5926<?>8?>:>3495:;>>9;>>955)5.5;;:7<7<<;<>9919D<99999(999)9=?=5=>A@>BBB>AA6:<@BBCACCCECCDC@CBC@CAGJECAAAD@CAA@@BCHCCCBBBBBDAABBB>ABC@BB@B?BBBBBB@AA>ABCCC:B?B?BBBBB1@@BBD>ABBCCEE<;;5;;;;*;;;;CAE@CC@CCBBBCB?B?BCAABB>BBBB=B<;<;FBBCCCCGJHBBCC@CAAABAEAD@BBDCCCCC
@ATNG8:00359:06408
GATGGTAGCTATACGTATATCTATGTACTCATTCGTTTCGGAAGAGACAGGTACGTTAATAGTTAATAGCGTACTTCTTTTTCTTGCTTTCGTGGTATTCTTGCTAGTTACACTAGCCATCCTTACTGCGCTTCGATTGTGTGCGTACTGCTGCAATATTGTTAACGTGAGTCTTGTAAAACCTTCTTTTTACGTTTACTCTCGTGTTAAAAATCTGAATTCTTCTAGAGTTCCTGATCTTCTGGATAGCGACGCGATATACTACCATCGTTCCTTCTGAGTCT
+
;59C;ACBBBABBCDCDCBBBCCDCCCBBB9989BBB>CC@D@DDDCCCC?CDCDC?B?BBCC?C?BAAACCCCD@BBBBB2AC@BBBC;AACC@CAB>BB?889CAA?BAAADBAA<AAA<?>CCAAAA>?9>@AA8>;A>>>?AAAAAA@>>>;???=AA;?;@B@@@@@@A:>>CCC5A<A;AAAAA/AA>>=1:9=<<=B>==<ADDD/>>AAB=A<??<?AAA???<A<AABBAA:>==<AAACA>>>?AAA===AAAAA;=>>@D=A:?;?A>>====
@ATNG8:00359:06446
GATGGTAGCATCATGCATATCTCACCAGAAGATCAGGAATCTCTAGAAGAATTCAGATTTTAATCACGAGAGTAACGTAAAAGAAGGTTTTACAGACTCACGTTAACAATATTGCAGCAGTACGCACACCAATCGAAGCGCAGTAAGGATGCTAGTGTAACTAGCAAGAATACCACGAAAGCAAGAAAAAGAAGTACGCATATTAACTATTAACGTACCTGTCTCTTCCGAAACGATGAGTACTGCGTCTCACTCTCGCCTACCATCGTTCCTTCTGAGTCT
+
99::;@AABCC>?>;?AC;;@@C@B>AA9495//7727)/-69--/8688486<86----&-(---55988833,334<<<.<<./)///&--------/:<>:=:=G9;;>:<;;;<>>?66/;;///)/4:/559554:999:594////79::9<<344444328:49994433;;58873/////$/64///55///665:6==8827177<9<5;777=?>8>369A79:;999797:<>;;AAA@<<<<;;::5>::79;;00*06:6<=??DBBB
@ATNG8:00360:06429
GATGGTAGGCACTGCGCACACATCCCAGAAGATCAGGAACTCTAGAAGAATTCAGATTTTTAACACGAGAGTAAACGTAAAAAGAAGGTTTTACAAGACTCACGTTAACAATATTGCAGCAGTACGCACACAATCGAAGCGCAGTAAGGATGGCTAGTGTAACTAGCAAGAATACCACGAAAGCAAGAAAAAAGAAGTACGCTATTAACTATTAACGTACCTGTCTCTTCCGAAACGAATGAGTACGAGAGAGCACACGTGTCTACCATCGTTCCTTCTGAGTCT
+
AABC?CDD?CBCCCCBBB@@@DDDE=CBC?CBBB@@?A@CCDDCCB?BC@C@DCCAAAAA5A?BBBBBCCD???6=?:;;;;*;E@C>BCB<BCIACCCECCCBB?C@BB?ABD@DAAACDCDCD@BBBDCB@BBBB?BBBACBBC>B@BBB@BDCCCCCC?BCBBBC@BB>99:<??AAA=?>>;::9999%9?<??>?CAA?@9=9<<AA4;7;@CAB@BA@AA?@=@?BFC>DCD?BABBBBBABBBB@AABBABBBBA>>@@<?>>>C@D?B>AABCBB>>
@ATNG8:00363:06428
GATGGTAGCTCACGTACGTCACACGTACTCATTCGTTTCGGAAGAGACAGGTACGTTAATAGTTAATAGCGTACTTCTTTTTCTTGCTTTCGTGGTATTCTTGCTAGTTACACTAGCCATCCTTACTGCGCTTCGATTGTGTGCGTACTGCTGCAATATTGTTAACGTGAGTCTTGTAAAACCTTCTTTTTACGTTTACTCTCGTGTTAAAAATCTGAATTCTTCTAGAGTTCCTGATCTTCTGGATAGCGACGCGATATACTACCATCGTTCCTTCTGAGTCT
+
::@B@CCBCBCDBC@A:6;DEDCBACCCCC9989@@C>CC@G@DDCCCDD@CCCCC?C>??DC@C@BCCBCBBCB??????1?A=C???:?CCD@CAB>??<@@AD??;??BABBCC?BBB?B?BBAAACAA<AA>>187>>>=>>@>>>BAAAA<@@B<??<@<@@ABB@@??;899=>2?;A;AABBB/>>@@@076:///;::><@@@@/>>>>A;A=AB:=>@@@@@=B=B@>>>>7;;@<>>>@@@@AAA;;;???;;;?:;;;;D8=9=:;;;;;>88
@ATNG8:00370:06441
GATGGTAGCGCACACATAGATACAGTACTCATTCGTTTCGGAAGAGACAGGTACGTTAATAGTTATAGCGTACTTCTTTTTCTTGCTTTCGTGGTATTCTTGCTAGTTACACTGCCATCCTTACTGCGCTTCGATTGTGTGCGTACTGCTGCAATATTGTTAACGTGAGTCTTGTAAAACCTTCTTTTTACGTTTACTCTCGTGTTAAAAATCTGAATTCTTCTAGAGTTCCTGATCTTCTGGATAGCGACGCGATATACTACCATCGTTCCTTCTGAGTCT
+
444:7=>@@>@AA@@;;:BDDDAAACA?9<A?<@AEE>CE@C@BBCDDAGADDA@@7>:;:?A;A@@AB;;;@A=AAABA5AC@CCCD?DC@A=AAA;AA<ABBB@A=@@@<@?>:>@?;@@BB@@@AAB?AAAB9;;BBB;;;A@?>>>===2955.5;;;.555;;;;;9495555&5.5.55555$5;;;=6666<<;;;<:6::::)9///<6:6;=9<<<====8=8<<<<>>7;?A<AEEAABBABBCCDCCBBBCC>@@@:;6:=A=A@@::999
@ATNG8:00372:06436
GATGGTAGTGTCAGTGCGCGTCGTCCAGAAGATCAGGAACTCTAGAAGAATTCAGATTTTTAACACGAGAGTAAACGTAAAAAGAAGGTTTTACAAGACTCACGTTAACAATATTGCAGCAGTACGCACTCAATCGAAGCGCAGTAAGGATGGCTAGTGTAACTAGCAAGAATACCACGAAAGCAAGAAAAAAGAAGTACGCTATTAACTATTAACGTACCTGTCTCTTCCGAAACGAATGAGTACACATCGTCGTGTCGTGCTACCATCGTTCCTTCTGAGTCT
+
=:>A>BDCCCCCCBBCCBBABBFDDACCC@BBACBB?B@CBCCCCC@CC?C?CCCBBBBA3B?BDBBBBCBCCD>C>@@BBB3BC@C@BDD;DCC?CDCCCDCBB?B@CC@CCC@CBBABBDDECCCBBBBB?CEBB?BBBBBAAB?C@CBB?BCDDCAA@?CAAADD@BB>@@A=AABDD>A@>;999888%8A<A>??CB@<=6;59=AB7;7:@BAB?B@@@ACC@B?BBD>BBB?AAABBDCAAAAACABBBBBBBABBCCC@CBCCC@B?B?CDBBB@>>
@ATNG8:00375:06422
GATGGTAGTGTGTCTCTGAGAGTAGTACTCATTCGTTTCGGAAGAGACAGGTACGTTAATAGTTAATAGCGTACTTCTTTTTCTTGCTTTCGTGGTATTCTTGCTAGTTACACTAGCCATCCTTACTGCGCTTCGATTGTGTGCGTACTGCTGCAATATTGTTAACGTGAGTCTTGTAAAACCTTCTTTTTACGTTTACTCTCGTGTTAAAAATCTGAATTCTTCTAGAGTTCCTGATCTTCTGGGTCTCTCTCTCACGCACTACCATCGTTCCTTCTGAGTCT
+
4<<@?BCFBBBBCCCCBBCCCCCCCBBBCC?@??CCB>CC?B?CDCCBBB@CCB@A<B@CCCCAC@CCCDCBBBE>;;;;;*9B;AABB>BCCCBECB?CB9;<BDCCACCCBEBCC@CCC@C@CCBCCCCD@BBBD@BECCCCCCCBCCCBAAA@DBB?BB@B@DABBCDBBB>ABBBB:B>B?BBCCC2CB;;;8;BCCCICCBB?BBBB2BBBBB?B?BB?BCDECBB?B?BBCCCD?BBDD>CAAABCBCBCBBCCDCCBG>BBBBB@D?C?BBBBB???
@ATNG8:00377:06405
GATGGTAGCACACGAGATCTCATCGTACTCATTCGTTTCGGAAGAGACAGGTACGTTAATAGTTAATAGCGTACTTCTTTTTCTTGCTTTCGTGGTATTCTTGCTAGTTACACTAGCCATCCTTACTGCGCTTCGATTGTGTGCGTACTGCTGCAATATTATTAACGTGAGTCTTGTAAAACCTTCTTTTTACGTTTACTCTCGTGTTAAAAATCTGAATTCTTCTAGAGTTCCTGTTCTTCTGGATATGAGTGACTCGTGCTACCATCGTTCCTTCTGAGTCT
+
BBCC?CCCBCABBBBBCBBBCCCDEDCCDDBB>BBBB<CB?CACCCCCCC?ABBBA@B?BBBB@B@CCDCCCDBB@AAAAA2?B=BA@@>BCCE?BBD?AA799?ABB?BBBAA@BB>AAB@C?CCCBB>8:;?BBD::::AA>668;>AAA;;;6;;;=@@<?<CDACAAA>>:>>@FC;B;>:>>AAA/>>@AA7?888;;A=>>:??>>.<<=<C9>7>=8>AAAAAA<>:>@@:==<===<@>>>@A@>;;;@@@>>>>??<>>==?5:3:8<<>@@A??
@ATNG8:00377:06415
GATGGTAGATACTCGCTGATACACCCAGAAGATCAGGAACTCTAGAAGAATTCAGATTTTTTAACACGAGAGTAAACGTAAAAAAGAAGGTTTTACAAGACTCACGTTAACAATATTGCAGCAGTACGCACACAATCGAAGCGCAGTAAGGATGGCTAGTGTAACTAGCAAGAATACCACGAAAGCAAGAAAAAAGAAGTACGCTATTAACCTATTAACGTACCTGTCTCTTCCGAAACGAATGAGTACTATAGACTATCTGAGACTACCATCGTTCCTTCTGAGTCT
+
887:+55::====55/9///76---(///)/99:::.505:==?:;58<7<:=<;733373#35;8889;<8377)779;;;::#44.4399;1;;=:666>;;;55095:9:>5505<=<=666>@@@@@B@A<@A@@;;AA@A@@@<>:<//)/99::8;;9=;;;:;733-37718887;5;99*//=;;;%8;)//3899<75/5060655/59550<>:0/0///38=9===5<<<8:::888:=4348888889;;:///668178;;;7;7;7;::;@=87
@ATNG8:00380:06404
GATGGTAGCACGAGTCACTCATATCCAGAAGATCAGGAACTCTAGAAGAATTCAGATTTTTAACACGAGAGTAAACGTAAAAAGAAGGTTTTACAAGACTCACGTTAACAATATTGCAGCAGTACGCACACAATCGAAGCGCAGTAAGGATGGCTAGTGTAACTAGCAAGAATACCACGAAAGCAAGAAAAAAGAAGTACGCTATTAACTATTAACGTACCTGTCTCTTCCGAAACGAATGTGTACAGAGAGTACGATATGTCTACCATCGTTCCTTCTGAGTCT
+
@@@C@CBBBCBC=CDCCCBBCCCCC?CCC?C@@@BB?B@CCDBBBD?DD?D@DDCBBBBB5A@CCA@BEDD???9>?=@@@@0AE@C@BDD;CCC@CCCCCCCCC@C@BB?BCC@CCBBBBCCCCCCCBCBA>ABBB?BBBBAAAC?C@CBB?ABCCCAAC?CCCAAA?CC??>?599@@@8?@@;999999%9><>949CBC>><><>>@B1;8;@CBB?BBAAABC?A>ABE>BCC>AACCAAACBBBBBCCABABBBBBBBBA;A@@@@<@;@;?@D?@==<
@ATNG8:00380:06416
GATGGTAGATACTCGCTGATACACCCAGAAGATCAGGAACTCTAGAAGAATTCAGATTTTTAACACGAGAGTAAACGTAAAAAGAAGGTTTTACAAGACTCACGTTAACAATATTGCAGCAGTACGCACACAATCGAAGCGCAGTAAGGATGGCTAGTGTAACTAGCAAGAATACCACGAAAGCAAGAAAAAAGAAGTACGCTATTAACTATTAACGTACTGTCTCTTCCGAACGAATGAGTACATAGATATACGTATAGCTACCATCGTTCTTCTGAGTCT
+
998>;AACBBBCC:66?DCCFB;::.;@@=B@@@00+0+0=@CBBC?BB9:8:AA@ABBA2A=@A?:98?<777)7794444$4<8<.555&555.6><@@==BB=B??@>@BB?BBBABCCBBCBBACAA@@CBBC?AC@AAA@?;<8<00-0@@>@??@=?AAABC?BB@BBB?A<:::2::93////00%086/0/9;=<=9496;9995>7879/0/776888-/)//)///)/9967888=8888:?A=B;;=@888==7<;7-.).-(-67-2222
@ATNG8:00383:06409
GATGGGTAGCTCACGTACGTCACACGTACTATTCGTTTCGGAAGAGACAGGTACGTTAATAGTTAATAGCGTACTTCTTTTTCTTGCTTTCGTGGTATTCTTGCTAGTTACACTAGCCATCCTTACTGCGCTTCGATTGTGTGCGTACTGCTGCAATATTGTTAACGTGAGTCTTGTAAAACCTTCTTTTTACGTTTACTCTCGTGTTAAAAATCTGAATTCTTCTAGAGTTCCTGATCTTCTGGACAGAGTGTGCAGATACTACCATCGTTCCTTCTGAGTCT
+
;59CC=C@BBDDBBCCBC@ACCCBBAC@@B9:9;CCC=CCACACCCBCCC?BBBCC@CACFCC>CADCBCBCCDD@DDCCD5BB@BBBC>CCCC@CB@;??6::;CCA@BBBCFDBB@BBB?B?BBBCBBAA?CDDC?@@?@CAA<==CCB====8<==<@B>D<:;;A=>>BE======2=8=:>=@@@,@=<<<,//55888=8;5;=;?/?>>=A<A<AA<A===BAA<A<B???>><>>B<AA;>>>>>??@@BBA???C@9:///@9@9>9:>?AA???
@ATNG8:00384:06438
GATGGTAGGACGAGCGTCTGAGAGGTACTCATTCGTTTCGGAAGAGACAGGTACGTTAATAGCTTAATAGACGTACTTCTTTTTTCTTGCTTCGTGGTATTCTTGCTAGTTACGCTAGCCATCCTTACTGCGCTTCGATTGTGTGCGTACTGCTGCAATATTGTTAACGTGAGTCTTGTAAACCTTCTTTTTACGTTTACTCTCGTGTTAAAAATCTGAATTCTTCTAGAGTTCCTGATCTTCTGTGTCGTCTATCATGTACTACCATCGTTCCTTCTGAGTCT
+
///;8;9=6?;;665<<<<<::9<.44::::;59499,9?2929>?=>@=8=:=<8*.(-5.--05056///////57555555#5:5945.59997<<<8==9=;;:<=8566=<98;6///485:9;;;;55.4;99366599:/0///7;;<<<9=::577)/)/779;;;<<99999)5.55:<==>+=;99<)5559;;;555.5;;;(;5555.5.59.55?>>>>8<055899;.44997////99555<;::;=<;;5;655<:>8=:=655;544
@ATNG8:00385:06408
GATGGTAGTGGCGTGAGAGAGAGACCCAGAAGATCAGGAACTCTAGAAGAATTCAGATTTTTAACACGAGAGTAAACGTAAAAAGAAGGTTTTACAAGACTCACGTTAACAATATTGCAGCAGTACGCACACAATCGAAGCGCAGTAAGGATGGCTAGTGTAACTAGCAAGAATACCACGAAAGCAAGAAAAAAGAAGTACGCTATTAACTATTAACGTACCTGGCTCTTCCGAAACGAATGAGTACGAGAGAGCACACGTGTCTACCATCGTTCCTTCTGAGTCT
+
ECA@:===//)////455?<CDFCCC=ABBIBAAC@@;@:ABA<<@A>;;7;788837333$36:;::>;?AB=B9??;;:::';@:?4:::&9==9>CCCCDBBBALACC@CCJ@CDBAB;;;BBBBBB@;;4:@??5;:AAA@DE7;9;;;6;AA@ABBC=@?AB<C?9998@:6::::;58878778899%:>;;?8=;?A@?;<;87;;6A;BACBB@A<6<:00+06:6:37:<8@B@@AA@BBBB@>>?@???@@@=><8823737=;>=@?AA><>A99
@ATNG8:00389:06404
GATGGTAGGTGCACATGAGTGTATCCAGAAGATCAGGAACTCTAGAGGAATTCAGATTTTTAACACGAGAGTAAACGTAAAAAGAAGGTTTTACAAGACTCACGTTAACAATATTGCAGCAGTACGCACACAATCGAAGCGCAGTAAGGATGGCTAGTGTAACTAGCAAGAATACCACGAAAGCAAGAAAAAAGAAGTACGCTATTAACTATTAACGTACCTGTCTCTTCCGAAACGAATGAGTACTATGTAGAGCTCTATACTACCATCGTTCCTTCTTAGTCT
+
:55D:BCB@CCCCCCCDDCCCABAC@CBB@CCC@BB@C??@@BBBBC@C@B@BBBBBBBA2B>BA;;;CBBAAA;BAACECC5CG@CACCC<CBB@BBCCCCBBC?D@ED@AAA=@?A?@@CB@AABBBCCC?BBAB@CBBACDDD@C@C::8;ACABBCC?CBCCCD@AA>ABB?BBBBA:=<<8888888%8@;<<>?BA@@A7997?AD0818=BCC?BBBBBAB>B@BBB=BBB=AABAAACBBBBBBBB???BBBEB:9:F?B@@=A>A>A=AB=CB@??
@ATNG8:00392:06411
GATGGTAGGACGAGCGTCTGAGAGGTACTCATTCGTTTCGAAGAGACAGGTACGTTAATAGTTAATAGCGTACTTCTTTTTCTTGCTTTCGTGGTATTCTTGCTAGTTACACTAGCCATCCTTACTGCGCTTCGATTGTGTGCGTACTGCTGCAATATTGTTAACGTGAGTCTTGTAAAACCTTCTTTTTACGTTTACTCTCGTGTTAAAAATCTGAATTCTTCTAGAGTTCCTGATCTTCTGGTGTCGTCTATCATGTACTACATCGTTCCTTCTGAGTCT
+
?<<A?BA>:A@@>:?@@BBBCBBB@BBBDCCC@CDDD>??@@BBCCCCC?CCCCCBDACBBC@CACCCBCCCDC@BBBCB5BB?B@A@;@CAB=B<<5<@<@@@CCH@CEDC@@@D@DCC?B?BCCCCBBB@BCCC?CDCCBBBCCCBBB?@?B@ACA@CC@B@BBCCCDDCC@CCCCC<C@C@CBHGD5CCAAA9;;CCCCCBBC?CBBC2BAABB=@=BC?BBCEBBC@B?CCCCBB?BCEACDGEGC;;;BBC@@@CBBBCBCCCF?B?B@BCCCDBBB
@ATNG8:00392:06435
GATGGTAGATATATGCACGCTCTACCAGAATATCAGGAACTCTAGAAGAATTCAGATTTTTAACACGAGAGTAAACGTAAAAAGAAGGTTTTACAAGACTCACGTTAACAATATTGCAGCAGTACGCACACAATCGAAGCGCAGTAAGGATGTCTAGTGTAACTAGCAAGAATACCACGAAAGCAAGAAAAAGAAGTACGCTATTAACTATTAACGTACCTGTCTCTTCCGAAACGAATGAGTACTACTCCTCAGAGACACACTACCATCGTTCCTTCTGAGTCT
+
CECC?BCABCCCCCCCCBCCCBCCC@BBB@B@@@::5;<@@BAAAC@BC?C?A??89888)9<?ACBBB??:97*8=:;<;;$:<.42444&5=>7;GCEDDDCC@CABB>BCC@BBACCABBDDCAAACBB?BCCE@BBBBBBAB?B@CCCCBBBBBB;;8;ABABB?A@=????BA:99,9<<8=====,==:?BECDCBBC@D?BBDB>A>ABE;;:;BDBBBCAE@AAA<AAB?BCCBBACBBB?><>CCCBAACBAAAACD?BB<<@39299>>@@=<<=
@ATNG8:00392:06449
GATGGTAGGTGCACATGAGTGTATCCAGAAGATCAGGAACTCTAGAAGAATTCAGATTTTTAACACGAGAGTAAACGTAAAAAGAAGGTTTTACAAGACTCACGTTAACAATATTGCAGCAGTACGCACACAATCGAAGCGCAGTAAGGATGGCTAGTGTAACTAGCAAGAATACCACGAAAGCAAGAAAAAGAAGTACGCTATTAACTATTAACGTACCTGTCTCTTCCGAAACGAATGAGTACGTGTGCGACGTGTCTCCTATCGTTCCTTCTGAGTCT
+
9:;C:BCC@BBBBCCBBBCCCCCCD?CCB?CFDCBA>A@CCDBBBC@DD?B@BBB@@@@@1A?CCDBCBCCCCC9@@9::::*:@=C;AAA3A;;6;BBBDCCBB@B?BB?BBB?BCBBBBBCCCCBCCCCC@CDDD?CBBBCCBB?C@CBB?BCCCCCAA?ACCCBB?BB>BAB@DCBBB<B@@<<=<=;.=?>BA?@ABCCB>@>BBCC>;8;@CCC@BBBBBCCAE?CBC=CCC@BBBACCCBBBBCBBBCBBBBBBB@BBBBBA?B?D?ACCAA:::
@ATNG8:00396:06420
GATGGTAGGCGTGTGAGAGTCTGCCCGAAGATCAGGACTCTAGAAGAATTCAGATTTTAACACGAGAGTAAACGTAAAAAGAAGGTTTTACAAGACTCACGTTAACAATATTGCAGCAGTACGCACACAATCGAAGCGCAGTAAGGATGGCTAGTGTAACTAGCAAGAATACCACGAAAGCAAGAAAAAGAAGTACGCTATTAACTATTAACGTACCTGTCTCTTCCGAAACGAATGAGTACGAGAGAGCACACGTGTCTACCATCGATTCGAGGAAGTCT
+
955@=C@@?CBEFCDDCCCBBCBBE<BA:BBBCBB?BBBBBBBD@@@?A@ACC;;;:.;@@AAABBCBBCA9@:99999):?<?:>>=.;;828<8?@A@AA>A?BC?BBB?A??=<=??>>::;;;==5///:66;;=;;;E;?;>?C@CB@@@ABC?CBBBBB>BB>BCC?BB@@@7>>@><><<<,993:ABA@A@::5;5;=<<9==???@@<@>>>@@>7=:>@A:ABC>AAAB>>@CBBBCCCCDBB>?BBBA@@B=::;=BA<@BBB=A=???@
@ATNG8:00398:06421
GATGGTAGTATATCGCGTCGCTATCCAGAAGATCAGGAACTCTAGAAGAATTCAGATTTTTAACACGAGAGTAAACGTAAAAAGAAGGTTTTACAAGACTCACGTTAACAATATTGCAGCAGTACGCACACAATCGAAGCGCAGTAAGGATGGCTAGTGTAACTAGCAAGAATACCACGAAAGCAAGAAAAAAGAAGTACGCTATTAACTATTAACGTACCTGTCTCTTCCGAAACGAATGAGTACTGTATCTATGTGTGCGCTACCATCGTTCCTTCTGAGTCT
+
CBBB?BDDCBBBBBBDBBBFCCCCC?CCC?BBBBCC@C@BCCDDDD@CC@C@CCCCCCCC3C@BBBBCCCBCCC=CBBDCDC5BD?B@BCC;CCC@CBBBCCCDD?C@CC?CBB?BCBBCCCCCCCCBBBBC@CCBB?CBBBAAAC>C@CBB@BCBBBCAA=AAAACC?BB?AAA<??:9929??;::9999%9?;>989CCCBB8>;>@@@9=:=>AAA>ACAAACB@B?CCC=CBB?BBBBBBCBBBBBBBBBABBCC@AACDD;??@?@;?;?:==?>>;;;
@ATNG8:00398:06426
GATGGTAGACATATCGTACTCTCTGTACTCATTCGTTTCGTAAGAGACAGGTACGTTAATAGTTAATAGCGTACTTCTTTTTCTTGCTTTCGTGGTATTCTTGCTAGTTACACTAGCCATCCTTACTGCGCTTCGATTGTGTGCGTACTGCTGCAATATTGTTAACGTGAGTCTTGTAAAACCTTCTTTTTACGTTTACTCTCGTGTTAAAAATCTGAATTCTTCTAGAGTTCCTGATCTTCTGGTGTCTGATCTGTTTCACTACCATCGTTCCTTCTGAGTCT
+
;9:E@CCCBBCCCCBBBDBBCDCCCCCCCBCCADBBB<BAAA?BBBCBBB@BBCBB?B>@??C>B9<B=>=?;<C8><???1?@;?999,7=?@?BAC?BB=???A:94:ABBBAAA<@@@<@<@A???B?@<???A5;;=;;;;???@@AB>>>;AAE===:=<@@ABA@@@@;===AA6?9=87////(/<///(..9/..9=9=/7552$2:<9A6A;>>8>@@@???:>7;<AA@B:??B=?>>;;;@@@@@@@9@???@@<@;;;A6;6;:?@<=>>@@
@ATNG8:00350:06450
GATGGTAGCTCGCTGATGATATCTCCAGAAGATCAGGAACTCTAGAAGAATTCAGATTTTTAACACGAGAGTAAACGTAAAAAGAAGGTTTTACAAGACTCACGTTAACAATATTGCAGCAGTACGCACACAATCGAAGCGCAGTAAGGATGGCTAGTGTAACTAGCAAGAATACCACGAAAGCAAGAAAAAGAAGTACGCTATTAACTATTAACGTACCTGTCTCTTCCTAAACGAATGAGTATTACTCTCAGAACACACTACCATCGTTCCTTCTGAGTCT
+
A@AB@BCCBCBBBCCCBCBBB@AACACCI?AACD99;:@BBECAB@?CC?C?CEC=??>>.>>ABC@AAAB99848?BBCCC3A@<@>BBB;BIJACBCCCCCBB@B?BC@BBC>BABBCBBCCCCCBBBDD?CABB@B@@@BACB<@<@:;7;CCDCBBD?BBBBBB?BC>BBC999BBB=BA@<<?==;.?A?BB@ABDEBA<=:==AA=A<>>@9:5:@@@ABB?B?AAC>CCC@ABBBBBC?BBABBBBCC?CBBBBBBB?BCAAA=A=A?BBCAA?>?
@ATNG8:00350:06470
GATGGTAGTGATACAGATCAGACACCAGAAGCATCAGGAACTCTAGAAGAATTCAGATTTTAACACGGAGAGTAAACGTAAAAAGAAGGTTTTACAAGACTCACGTTAACAATATTGCAGCAGTACGCACACAATCGAAGCGCAGTAAGGATGGCTAGTGTAACTAGCAAGAATACCACGAAAAGCAAGAAAAAAGAAGTACGCTATTAACTATTAACGTACCTGTCTCTTCCGAAACGAATGAGTACTGTGTCTCACTCTCGCCTACCATCGTTCCTTCTGAGTCT
+
@::4.4449444995555559665<6556.555955:5:.55<554<0//59*/////66*66:88<=?<<;333(3744944$4;.44999+>@@<@BBBCHHBB@BABB?BDD@CBBBBBCBBCCGFDBBB?BC@?;@AC@@ABB?B@B@A?@FCDCDBD?CBABDG@BA?BCB9==9:::+9::3:99999%9>;=94844CCB@@?<;AA5;7;?B@@=@B@@@AA=A?BBB>CAD?AAAABAAABBDBBAA???BBBBD?ADFACAAABADAG?BBCAA???
@ATNG8:00351:06470
GATGGTAGACACGTGTGCTCTCTCGTACTCATTCGTTTCGGAAGAGACAGGTACGTTAATAGTTAATAGCGTACTTCTTTTTCTTGCTTTCGTGGTATTCTTGCTAGTTACACTAGCCATCCTTACTGCGCTTCGATTGTGTGCGTACTGCTGCAATATTGTTAACGTGAGTCTTGTAAAACCTTCTTTTTACGTTTACTCTCGTGTTAAAAATCTGAATTCTTCTAGAGTTCCTGATCTTCTGGACAGAGTGTGCAGATACTACCATCGTTCCTTCTGAGTCT
+
@A?@<?>ABBBBB<@966@CAABCCC>B@=?>9@;;;0;;5;?CCBBBBB>BBBBD@B?AC@@>@?BCABBBBBB>BBCBC1CD?B999,9A=?;?@@:?@:99:@@A>ABB@??9:38=:3::>>@;;;;;:C=;;7:??=?>>>>>@@@@?>>;;;;=FC<?;?ABAAAA@@:>;;;;/;8=7=>>>?.==>>=3;;;;;AB??>=ADDD/>>>>C:>:>A;???>==A<@<;<;>==7///9===AA??>>>>>>A>=<A<<4::9:;7=8=;@@@=>>AA
@ATNG8:00352:06492
GATGGTAGCGAGCGAGTGTGTATACCAGAAGATCAGGAACTCTAGAAGAATTCAGATTTTTAACACGAGAGTAAACGTAAAAAGAAGGTTTTACAAGACTCACGTTAACAATATTGCAGCAGTACGCACACAATCGAAGCGCAGTAAGGATGGCTAGTGTAACTAGCAAGAATACCACGAAAGCAAGAAAAAAGAAGTACGCTATTAACTATTAACGTACCTGTCTCTTCCGAAACGAATGAGTACAGAGAGTACGATATGTCTACCATCGTTCCTTCTGAGTCT
+
889?@C@BBBBBBBBBBBBB@@ABD@CCGGGCCB@@=@?BCDCCCC@CB?B=AAA@@@@@,@=BBBCEFCGDED>BBBBCCC5BB=@=@BB:CCC@DCCCCCC998;?AA>BCD@BBBBBBBBBBCCBBBDD@CCBB>@@@@BB@@>A@CAB?ACCDDDCD@CCCCBB@CB?CBB>AA@@@:A@>>9:9999%9A=@>>?CCCCC?B<AACC>A>@CD;;:;CBABBC@D@CCE>AAA>AAACBBBBBBBBBBBBBBBBBCBBBBC>BBBBA?A?C?C?@@A>>>
@ATNG8:00357:06473
GATGGTAGGACGAGCGTCTGAGAGGTACTCATTCGTTTCGGAAGAGACAGGTACGTTAATAGTTAATAGCGTACTTCTTTTTCTTGCTTTCGTGGTATTCTTGCTAGTTACACTAGCCATCCTTACTGCGCTTCGATTGTGTGCGTACTGCTGCAATATTGTTAACGTGAGTCTTGTAAAACCTTCTTTTTACGTTTACTCTCGTGTTAAAAATCTGAATTCTTCTAGAGTTCCTGATCTTCTGGGCAGACTCTCACACGCCTACCATCGTTCCTTCTGAGTCT
+
:5>>;CCC@CBBBA@@BBB?ACBC?BCCCDDC@C@@@<@A?B?CCCDBBB@CCCCC?C@CCCC?C@CCCCCCBBD=:::99*9@;@;:;0;BAA?B;;8;C@AAAGCC@BCCCDDCC@CCC?C?CCCCCBBB@CCCB?CCCBBBCCCBBBCCBBB@CBB?BC@C@CACCCCCCC?B@@@A9A>C>;;;;:*;ECDD=CCCCCCFCCC5;;;;*;CCBC@C@BF@FCDAABC@C@CCBBBC?A@BC?BDDCBBBBCBAACCC@CCB?ABB@@>@@DADCCA@@BB
@ATNG8:00363:06492
GATGGTAGCACACGAGATCTCATCGTACTCATTCGTTTCGGAAGAGACAGGTACGTTAATAGTTAATAGCGTACTTCTTTTTCTTGCTTTCGTGGTATTCTTGCTAGTTACACTAGCCATCCTTACTGCGCTTCGATTGTGTGCGTACTTCTGCAATATTGTTAACGTGAGTCTTGTAAAACCTTCTTTTTACGTTTACCCTCGTGTTAAAAAATCTGAATTCTTCTGAGTTCCTGATCTTCTGGCGCGTATGTATGTCGCCTACCATCGTTCCTTCTGAGTCT
+
:9:C@DCABCDDBBBBBCBBBC>>CBCCGBBB@BCCC>CC@CACCCDCCB@CCCBB@C@BBCC@B:BCBCCC>>B8BB===+<B@DBBB<BCCD@CCC@BB>AABA::89?AABAAA?BBA?B?BCBBBA??=C>>>:>=???@?@BBB:=>>>@;>>?=>>;>=@>>>@D@@?<AAADD5B9<666888(8@:;;188>7??ABAA<AAAAA(??A>>;>;??;??@@@?<@<;;;A@@8==?;?@?>>>@@@@@@@@@@<@>>:>==>@8<8=7;;A@@@?@
@ATNG8:00364:06485
GATGGTAGCGAGCGAGTGTGTATACCAGAAGATCAGGAACTCTTAGAAGAATTCAGATTTTTAACACGAGAGTAAACGTAAAAAGAAGGTTTTACAAGACTCACGTTAACAATATTGCAGCAGTACGCACACAATCGAAGCGCAGTAAGGATGGCTATTGTAACTAGCAAGAATACCACGAAAGCAAGAAAAAGAAGTACGCTATTAACTATTAACGTACCTGTCTCTTCCGAAACGAATGAGTACTATGTAGAGCTCTATACTAATCGTTCCTTCTGAGTCT
+
?A@D?BACBBB<;;BEDEDDBB;<;>@@D@B@@@;9.43994505<C?BB?B?BB=?CCCC5D@;;9BB@<<655)5544999'4424.959&9595999;@A@BB@CA@@=@;;7;D@@@BCCCBBBBBBBC@DE<;=;CCCBCCC?C>BCB?BBBBABLE@CBBBDC=@@?;;9????A@;?>;8<<==?.?B?AAABAAAAA;?;?BA@=@=??ABC?@@@AA@@@C=@@@;@CC@BABDCCBBBBBA???@@@BBCBBBBB@B?:@?B?B?BB??@BBB
@ATNG8:00366:06465
GATGGTAGGCGTGTGAGAGTCTGCCCAGAAGATCAGGAACTCTAGAAGAATTCAGATTTTTAACACGAGAGTAAACGTAAAAAGAAGGTTTTACAAGACTCACGTTAACAATATTGCAGCAGTACGCACACAATCGAAGCGCAGTAAGGATGGCTAGTGTAACTAGCAAGAATACCACGAAAGCAAGAAAAAGAAGTACGCTATTAACTATTAACGTACCTGTCTCTTCCGAAACGAATGAGTACCTCTCAGACGCTCGTCCTACCATCGTTCCTTCTGAGTCT
+
@@@A>B@E@C>>B@@CCCCAA=<<<5<;@7@BBBCDAC?AABCBCB@CF@C@BCBBBBBB2A>ABBCCA?@BBC>AA?@???.<?<@29::+9?A?BBBBBBC??;?=A@?BAA?>;;;AA???;<<B>>>A=AA==:;;;>>AAB=A=DCC?BAAACCCC@???AABABB?AAB@CBB@@8<98177777'7?<B=BAB@@??<?<@@@A=B=A@;;;8<<=====8=;;;;3;>><999@@?A@988CBBBCAAACABB?BB@==<@@A00009>>@@CE::
@ATNG8:00372:06490
GATGGTAGCGCACACATAGATACAGTACTCATTCGTTTCGGAAGAGACAGGTACGTTAATAGTTAATAGCGTACTTCTTTTTCTTGCTTTCGTGGTATTCTTGCTAGTTACACTAGCCATCCTTACTGCGCTTCGATTGTGTGCGTACTGCTGCAATATTGTTAACGTGAGTCTTGTAAAAACCTTCTTTTTACGTTTACTCTCGTGTTAAAAATCTGAATTCTTCTAGAGTTCCTGATCTTCTGGAGATACACATGATACTCTACCATCGTTCCTTCTGAGTCT
+
@?@C@CD;;:BBABCCCCCCGBBBCCBBAB:96:A@A<CC@C@BBCCCCC@AAA00-/7@@=C@C@BBCCD;;9C@CBCCB15;45::>8ABBC@CCHACG?BABBCCBCCCECCBF?BBC@C@CCCBICCB?BBCC?CAAACCBBBBBBCCBCD@DBB?BC?C@DBBBBBCA@;@;;;;;*;<A;A?A?A,=@;:9.59@==BAA;@=@=@=1=;:6@@>@CKABBCA@@C>A>ABLDECABBF@CCCCCCCCCCCDDCBBBF@@=?BBCC@E@B@BCCAAC??
@ATNG8:00373:06457
GATGGTAGGAGACACGTCGCACACGTACTCATTCGTTTCGGAAGAGACAGGTACGTTAATAGTTAATAGCGTACTTCTTTTTCTTGCTTTCGTGGTATTCTTGCTAGTTACACTAGCCATCCTTACTGCGCTTCGATTGTGTGCGTACTGCTGCAATATTGTTAACGTGAGTCTTGTAAAACCTTCTTTTTACGTTTACTCTCGTGTTAAAAATCTGAATTCTTCTAGAGTTCCTGATCTTCTGGTGAGATATGCATGATGCTACCATCGTTCCTTCTGAGTCT
+
:;@CADBB?BCCCCCBBBCCCCBBBBCBBBCC@CAAA<BC@CACCCCDBB@BCCBB?A@CCCC?C?AABBBBCDA>?????.?D?BB@B>BCBB>BBB>BB<>>?BBB?BBBCBB@@<@BB>B>AB=B>>>>=A>??:?>AA?A?>??AAAA>>>;<>==>>:<=AAAAAAAAA<ABABA5B<@;??DDD/AA?@?7>??:::A@AA;>>>>/>>==D=C<==:>AAA@@@;?;?AAAAA7:8><<>>?>>@>@A>>>>>>?><<:<9::@<?<?=B@@?>>?A
@ATNG8:00375:06467
GATGGTAGGCACTGCGCACACATCCCAGAAGATCAGGAACTCTAGAAGAATTCAGATTTTTAACACGAGAGTAAACGTAAAAAGAAGGTTTTACAAGACTCACGTTAACAATATTGCAGCAGTACGCACACAATCGAAGCGCAGTAAGGATGGCTAGTGTAACTAGCAAGAGTACCACGAAAGCAAGAAAAAGAAGTACGCTATTAACTATTAACGTACCTGTCTCTTCCGAAACGAATGAGTACTACTCTCAGAGACACACTAATCGTTCCTTCTGAGTCT
+
ABCC?CBC@BBBBBBCCDCCBBBCD>GDD?CBBCCC@C@CCCCCCF?BB?B@CCCBBBBB2A@CBBBDCCC:::5:?@@CCC5CC@C5;;;*:??=ACCCCCCDE@C@@A>@CC?BCCBBBDCCCCCCBABA>BBAA?B@??@??B?C@DCC?ABCBBCCC?BBABBC@BBBBBE:9:CCD>???@:9999(9@<@BBBB>>>?=A:>>??<?<>?B@@=?A???BA>A@BBC>CCD@A@@CBBBBAAABBBBBAAADD@A=>><>>=A=?=@?BAABB989
@ATNG8:00376:06468
GATGGTAGCTATACGTATATCTATGTACTCATTCGTTTCGGAAGAGACAGGTACGTTAATAGTTAATAGCGTACTTCTTTTTCTTGCTTTGCGTGGTATTCTTGCTAGTTACACTAGCCATCCTTACTGCGCTTCGATTGTGTGCGTACTGCTGCAATATTGTTAACGTGAGTCTTGTAAAACCTTCTTTTTACGTTTACTCTCGTGTTAAAAATCTGAATTCTTCTAGAGTTCCTGATCTTCTGGAGATATCATCAGCGAGCTACCATCGTTCCTTCTGAGTCT
+
:;9;6;@@@;;5<<@>??ABCBBB@<;66BCCACCDD>CC?C@BCCCCBA?AC@@@>B>ABBA=A@A?ACC<;;=9<<===+=;69899*//88:188:6;;74438==4:;44258=255549,22779:99:=>>@387?=;;;8//.;55389+522+28.50577699999497887)3(.(.7777'55---'......322527777(..3563935505888997273...3.2+259055>>==>>>@@A@??;9---,--366272;6;=>=>:77
@ATNG8:00377:06470
GATGGTAGTGCACATGAGTGTATCCAGAAGATCAGGAACTCTAGAAGAATTCAGATTTTTAACACGAGAGTTAAACGTAAAAAGAAGGTTTTACAAGACTCACGTTAACAATATTGCAGCAGTACGCACGCAATCGAAGGGCAGTAAGGATGGCTAGTGTAACTAGCAAGAATACCACGAAAGCATGAAAAAGAAGTACGCTATTAACTATTAACGTACCTGTCTCTTCCGAAACGAATGAGTACCTCTCAGACGCTCGTCCTACCATCGTTCCTTCTGAGTCT
+
@<=C@DBBCCCDDDCBBBCCFDBB@BB@=@;::???C????=99<5//,/39:///;;;+>5;;;555;//)/9/9/0////$/:)/,6@@0>;;5;;554;://+/6;;6//9<;?>=??;>AB>>?@9:9@BCBC7;;.:CABBACAEAB=BB;;;AAB@CBABBB?BB?BA@<?????7=87777777'3<8=>@@AABBB?A=AABB@B@BBCBB=BBA@@@B@E?A@C?CDC>@@A???@?BAAABAA?>?@@?AA=???=A@>>@?A;@<@@A@>?9:
@ATNG8:00378:06457
GATGGTAGAGAGAGCTCTCTCATCGTACTCATTCGTTTCGGAAGAGACAGGTACGTTAATAGTTAATAGCGTACTTCTTTTTCTTGCTTTCGTGGTATTCTTGCTAGTTACACTAGCCATCCTTACTGCGCTTCGATTGTGTGCGTACTGCTGCAATATTGTTAACGTGAGTCTTGTAAAACCTTCTTTTTACGTTTACTCTCGTGTTAAAAATCTGAATTCTTCTAGAGTTCCTGATCTTCTGGTGTCGTCTATCATGTACTACCATCGTTCCTTCTGAGTCT
+
;55B;CCCCBBDCCC@A@BBBBDDCCCCBBBC@BECJ?EC?B@BCCCCBB?BCCDD?C?BBBB@B?BCCBBBCBC?BC???.CC?D?>?:?BBB?BAA<@A<999DCC?BBCAA@@D?BBA=A?CAAA=<==<@@@@;?>AAAAA=??AAA?>>A7=>A;AA:>:>>>?AAAAA6==BBB5B<@8<<<<;+<>;<<5=====@@BBB5;;:;+;::;A=A<@A=D?>>??@=D<AA@@>=:=;A;@@@@@>88:CAA?A>??@@A<@@?@@<A:>:>CC?==>?
@ATNG8:00378:06460
GATGGTAGTACATGATAGACGACACCAGAAGATCAGGAACTCTAGAAGAATTCAGATTTTTAACACGAGAGTAAACGTAAAAAGAAGGTTTTACAAGACTCACGTTAACAATATTGCAGCAGTACGCACACAATCGAAGCGCAGTAAGGATGGCTAGTGTAACTAGCAAGAATACCACGAAAGCAAGAAAAAAGAAGTACGCTATTAACTATTAACGTACCTGTCTCTTCCGAAGAATGAGTACGATGAGAGAGCTCTCTCTACCATCGTTCCTTCTGAGTCT
+
<:9905<<@@@BBBBECBAA;;;AA?BCC@CCCCCC>A=@BCBCBC?CD@D?BABBCEDD1C?CBBDCCCDFDF;BB99999';?>?;;;;0;@=8>BBAEBBA@=@?AA?CCC@CBBBCCCCABBCDBBBB@BFCD@CCCCBBBB>B@;<<=ABBBCCDD?DBBBCC?BB@BBB?BBBBB>?=><::::9:%:9:9D=A;8::8(/)/6885>=>>AAB?BE@@@CC?B>?@?BDACCBBAAABB???BBBAAA@AAA???BA?BBBBA?B5:5:D???AAA
@ATNG8:00380:06460
GATGGTAGTATCTGCACACTCTGTCCAGAAGATCAGGAACTCTAGAAGAATTCAGATTTTTAACACGAGAGTAAACGTAAAAAGAAGGTTTTACAAGACTCACGTTAACAATATTGCAGCAGTACGCACACAATCGAAGCGCAGTAAGGATGGCTAGTGTAACTAGCAAGAATACCACGAAAGCAAGAAAAAAGAAGTTCGCTATTAACTATTAACGTACCTGTCTCTTCCGAAACGAATGAGTACTGTATCTATGTGTGCGCTACCATCGTTCCTTCTGAGTCT
+
:55>9>BBBBBBBBCBBBBCFCBBB?CBB>BCB@999;?BBDCCCG?BB>C@DCC?>>>>.>=BCCBDCAACBB>BBAAAAA1BB?A>AAA8@BB?BCBBCDCCB?B@@@?@CC>AACBCDCCDDCCBBDDD?BBCC?BABBCDCB?C@C@?>@BBCBCDD@AAABBB@BB@BBB@BBBBB<@@@;::9999%9>9<?>BCBDCC?>8BBBB?>=>>>=A<??;::>?9=9;;;3;??;=>=@@@B@??DDA?==@@@@C?99AAA:===AC=A7=9>@@???>>
@ATNG8:00381:06481
GATGTAGAGAGACTGTAGCGCACCCAGAAGATCAGGAACTCTAGAAGAATTCAGATTTTTAACACGAGAGTAAAACGTAAAAAGAAGGTTTTACAAGACTCACGTTAACAATATTGCAGCAGTACGCACACAATCGAAGCGCAGTAAGGATGGCTAGTCTAACTAGCAAGAATAACCACGAAAAGCAAGAAAAAAGAAGTTACGCTATTAAACTATTAACGTACCTGTCTCTTCCGAAACGAATGAGTACAGAGAGTACGATATGTCTACCATCGTTCCTTCTGAGTCT
+
>::@;AABB==BBCBB=?BAA;@A6A;;8:CCBBB@B?BBBBCCF@CE?B?BB555===+=8====;8;73333&3344:::(45059=<=0;65.59995<<55058<=:=CE@BBBCEB;;<CCAA@ABA?ABBB>ABA@ABBB>B@C<<8;@@?:54<9>:====733.38274993333&3334<<===?%<8837,7778622+22'2653.3.3.//938;:555;8<8<;>7=<<7B>BBBAA@@ABABABABAC??>>??>@:=7755.5:@29:<:9775
@ATNG8:00384:06457
GATGGTAGCAGTCATGCATATCTCACCAGAAGATCAGGAACTCTAGAAGAATTCAGATTTTTAACACGAGAGTAAACGTAAAAAGAAGGTTTTACAAGACTCACGTTAACAATATTGCAGCAGTACGCACACAATCGAAGCGCAGTAAGGATGGCTAGTGTAACTAGCAAGAATACCACGAAAGCAAGAAAAAGAAGTACGCTATTAACTATTAACGTACCTGTCTCTTCCGAAACGAATGAGTACCTCTCAGACGCTCGTCCTACCATCGTTCCTTCTGAGTCT
+
//8:69=7////77//6?>>>?>>>?7;<=9??>=>=4625=655;;;BB?A?BBBBBCCC1B?BA9:7A>>733(3344;;;'44.4399:1;>?:@===<@<?@<@@BB@CCC>=@??CCDD;;:CBCAAA?A@CC@CCCBBA>>;>4;::6:::9>>==:===>==8;::;;:688899,33:499>>@2?A?888>><@A?8=6;755.59@=BBA=>544433282333(3884:;:;;8848<;;<<888====;;0..30..../)37<7<=<88888
@ATNG8:00384:06469
GATGGTAGCGCATATCAGCGCAGCCCAGAAGATCAGGAACTCTAGAAGAATTCAGATTTTTAACACGAGAGTAAACGTAAAAAGAAGGTTTTACAAGACTCACGTTAACAATATTGCAGCAGTACGCACACAATCGAAGCGCAGTAAGGATGGCTAGTGTAACTAGCAAGAATACCACGAAAGCAAGAAAAAAGAAGTTACGCTATTAACTATTAACGTACCTGTCTCTTCCGAAACGAATGAGTACAGAGAGTACGATATGTCTACCATCGTTCCTTCTGAGTCT
+
9===?=>CBCCB;@ABBDCBBBBBC=BBB?BBB@@=+0,0==<<9944:5=:>=444<::(<;;>;996<///<3</0/;;;+<<696<@?0>6626>665>=99769==?BBA>AA;::;9:@A??@B?@A=BC;;7;BB@@ABB<B=B:;7<BA@BBBC@BBBCCC?A@@BBA<?====59:::;7;;<<&<<;7809A@@ABB?B>BBBB?@@?ABA@<@BB;;:A?B>ABB<@@@6:9BBABBBBBBBCCCBCC@@@BBCCAA=AAAAA?B?B@BBB@@===
@ATNG8:00384:06488
GATGGTAGATATATGCACGCTCTACCAGAAGATCAGGAACTCTAGAAGAATTCAGATTTTTAACACGAGAGTAAACGTAAAAAGAAGGTTTTACAAGACTCACGTTAACAATATTGCAGCAGTACGCACACAATCGAAGCGCAGTAAGGATGGCTAGTGTAACTAGCAAGAATACCACGAAAGCAAGAAAAAAGAAGTACAGCTATTAACTATTAACGTACCTGTCTCGTTCCAAACGAATGAGTACTATAGACTATCTGAGACTACCATCGTTCCTTCTGAGTCT
+
;>::8=455:4555555;55559995:55.5<9954.4.45<=<<>755457;;?<<=<<+<2339;3338===5<<<<>>=)::5:5:==/;;;85555595557:8<>8==>:>?;::95555;;;;>>?:?;;@???????@A4945<<8=>===<550549999699488849888;1333,333333#3868;////668;58274--(-0---8939://////3968:19/3-33377;::;=<::;96///588///=9(//3344:6:253::;775
@ATNG8:00386:06456
GATGGTAGTGTCAGTGCGCGTCGTCCAGAAGATCAGGAACTCTAGAAGAATTCAGATTTTTAACACGAGAGTAAACGTAAAAAGAAGGTTTTACAAGACTCACGTTAACAATATTGCAGCAGTACGCACACAATCGAAGCGCAGTAAGGATGGCTAGTGTAACTAGCAAGAATACCACGAAAGCAAGAAAAAAGAAGTACGCTATTAACTATTAACGTACCTGTCTCTTCCGAAACGAATGAGTACGTGTGACGTACGTGAGCTACCATCGTTCCTTCTGAGTCT
+
;@AD?DCC<;6>;@?BBCBBCCCCCACBB?CFCCBB@B@BBCCCCC@BB?C@CCBABDDD3B@BBBBBCCCDBB=AABDDCC5BB=A5;;;.;EE?D;=<AADCB@B?BA?B@@<@BBBCCCCCECCCCBCC?BBCC@BBBBACBC@C?C@@>@BBBBBCC?CCBBCB@BB?BAA?BBBCC>BBB@??????'>A?CCBBBB@>96957///(/598><@<@A@@?@C=A?BBD?BBB>AABBBCCBABAE:::CBBBBBCBAA@A=@???B?B?B?CDAAAA??
@ATNG8:00387:06475
GATGGTAGTACATGATAGACGACACCAGAAGATCAGGAACTCTAGAAGAATTCAGATTTTTAACACGAGAGTAAACTTAAAAAGAAGGTTTTACAAGACTCACGTTAACAATATTGCAGCAGTACGCACACAATCGAAGCGCAGTAAGGATGGCTAGTGTAACTAGCAAGAATACCACGAAAGCAAGAAAAAAGAAGTACGCTATTAACTATTATCGTACCTGTCTCTTCCGAAACGAATGAGTACTATGTAGAGCTCTATACTACCATCGTTCCTTCTGAGTCT
+
;9:B=BBB??@BBDCCCCCC?@@CC@DBB?BCCCDF@B?BBCBBBB?BA?B?A@DAABBB0B?BBBCFGDHCBC>>D?BCCB5BB@D<@@@9@CC@CBBBCAA985:=@@?CBB?CCDDDCCCCCCCCBBAC@CCBB?BBBBBBBB?C@CBB?BCDCCABA?BBBABC@BB@AAA<?>BBF?A@@;::9999%9=;>?8:A;AAA8885;AA0;:>??==:=?>>>>>;>=@@@6@DD;??AAAAAAA??@ABB>>=>=<<>===>9===>@=B=B:=>@;;;==
@ATNG8:00387:06490
GATGGTAGCACACGAGATCTCATCGTACTCATTCGTTTCGGAAGAGACAGGTACGTTAATAGTTAATAGCGTACTTCTTTTTCTTGCTTTCGTGGTATTCTTGCTAGTTACACTAGCCATCCTTACTGCGCTTCGATTGTGTGCGTACTGCTGCAATATTGTTAACGTGAGTCTTGTAAAACCTTCTTTTTACGTTTACTCTCGTGTTTAAAAATCTTGAATTTCTTCTAGAGTTCCTGACTCTTCTGGTGTCTGATCTGTATCACTACCATCGTTCCTTCTGAGTCT
+
>BBB?=<B;???@BCBB:;;B@:@@@954;:;4;;;9)59.5.9@:ABBA<A@@9;2;4;4995:8;;;::>5559=====+;?9BBBC>BBCC@CBC?BB>@??A::68?A998BB=@BC?C?A?<999874<867=D>>>@A@;;;?;;;///)///598694<9:9=:999/52777*79A067=<=+9:<AA.52765579777(6676'279297+22'260666765505)-----784868+/.-----5577?>>@?@A<;575222/54949<;;6///
@ATNG8:00389:06455
GATGGTAGTAGTACACTAGTCATACCAGAAGATCAGGAACTCTAGAAGAATTCAGATTTTTAACACGAGAGTAAACGTAAAAAGAAGGTTTTACAAGACTCACGTTAACAATATTGCAGCAGTACGCACACAATCGAAGCGCAGTAAGGATGGCTAGTGTAACTAGCAAGAATACCACGAAAGCAAGAAAAAGAAGTACGCTATTAACTATTAACGTACCTGTCTCTTCCGAAACGAATGAGTACAGAGAGTACGATATGTCTACCATCGTTCCTTCTGAGTCT
+
4::@?BB;;9C><<@=;;;;;>;;;:A<<;;;;=@=8>266<A:697;?8=9==@>?==>,=8=@995:?<<@>=::<<?>>+65.549990;:<8=<AADCBBB?@>@B?BCC@BBBCCCAAABBBBBBBB?BDBB>AABBABAC@C@B;;9;A;;;BBB?BB?@?B?BB?ABA<??DDE=AAA?DEDDC2CB?BBCBCBB??<@<@@==:><==AAA=@@:::BB@B@BBB=A@@;<<@@??@@BBBBA>>>887==;;;;55/7:89=37+2,29353.--
@ATNG8:00390:06496
GATGGTAGGACGAGCGTCTGAGAGGTACTCATTCGTTTCGGAAGAGACAGGTACGTTAATAGTTAATAGCGTACTTCTTTTTCTTGCTTTCGTGGTATTCTTGCTAGTTACACTAGCCATCCTTACTGCGCTTCGATTGTGTGCGTACTGCTGCAATATTGTTAACGTGAGTCTTGTAAAACCTTCTTTTTACGTTTACTCTCGTGTTAAAAATCTGAATTCTTCTAGAGTTCCTGATCTTCTGGTGAGATATGCATGATGCTACCATCGTTCCTTCTGAGTCT
+
;@@@;?BC@BBBB:;5CBBBCBBA@AA@CBBB@FBBB<AB@B@BBCCBBB?BBB;;6<?BBCB@C@CCBBCICBB>;;;;;*;A>A;;;7;ABB?BHCDHC?A@@@@BACDBBBAA@?BBC@C@CCBBCABB@DCBB@CBBBCC@@ACCBBABCD@ECC?AA@A?BBEDCCBBBADDEEG<C@B@BCCCC2DEAAA>CBBCDBBB;;5;BBB0BCBBB@B@BB>BBBCB@A>@ACCCC@A>@@C@CCCAA@BBBBCCCCCCAAAC@BBA@A=A<@<@BCBBBA@
@ATNG8:00391:06475
GATGGTAGAGTATCATGTGTATCTCCAGAAGATCAGGAACTCTAGAAGAATTCAGATTTTTAACACGAGAGTAAACGTAAAAAGAAGGTTTTACAAGACTCACGTTAACAATATTGCTGCAGTACGCACACAATCGAAGCGCAGTAAGGATGGCTAGTGTAACTAGCAAGAATACCACGAAGCAAAGAAAAAGAAGTACGCTATTAACTATTAACGTAACCTGTCTCTTCCGAAACGATGAGTACACATCGTCGTGTCGTGCTACCATCGTTCCTTCTGAGTCT
+
955<8>BA@:66=;>@AAAACCCCC?BCD?CCBB@@>@?AABBCCC?;;8;>@ABAA@@@';.59>A>>B?BBE>AA;;:;:*;B>A>BCC8CCB?BC;;;BBCC?C@CC@CBB?BBBBBBBBCCCCABBBB?BBBB997A@??>>9<993348;?BBBBD?BAB@:?6:9389:22222+2555'22999(26.5555997771927=?>;?:;9//)/389//5>=5A4533,3///--7-////8;;:9737;;;<=;;<<;8=>><<4<;?;@B===BB@
@ATNG8:00393:06472
GATGGTAGTATATCGCGTCGCTATCCAGAAGATCAGGAACTCTAGAAGAATTCAGATTTTTAACACGAGAGTAAACGTAAAAAGAAGGTTTTACAAGACTCACGTAACAATATTGCAGCAGTACGCACACAATCGAAGCGCAGTAAGGATGGCTAGTGTAACTAGCAAGAATACCACGAAAGCAAGAAAAAAGAAGTACGCTATTAACTATTAACGTACCTGTCTCTTCCGAAACGAATGAGTACTGTATCTATGTGTGCGCTACCATCGTTCCTTCTGAGTCT
+
ABAC@CCCBBBCCBCCCBBDCCECB?BBB@CBBC@@>A@BCJDCCB?BB@D@DDEAAAA@2A?CCCCCBBCA@@9?8::>>?,@D?B@BCB<BCC@BCCBBBDCCC?BC?CBB?BBACCCDCCCCBCBDCC@BBBC@BAA@A@BB?B?BAA?ACCCCCCD?ACBBBB@CB????>AADEE>@>>;:99999%9>;>@?BCBDDD;?;>?@@:?<?ACAA?ABAABCC@B?CBD=CCD?AA@CCCBBBBBBBB>>>BBBBBCAA?B<A?>?D=B<?<>>>>@@::
@ATNG8:00395:06481
GATGGTAGCTCGCTGATGATATCTCCAGAAGATCAGGAACTCTAGAAGAATTCAGATTTTTAACACGAGAGTAAACGTAAAAAGAAGGTTTTACAAGACTCACGTTAACAATATTGCAGCAGTACGCACACAATCGAAGCGCAGTAAGGATGGCTAGTGTAACTAGCAAGAATACCACGAAAGCAAGAAAAAAGAAGTACGCTATTAACTATTAACGTACCTGTCTCTTCCGAAACGAATGAGTACGAGAGAGCACACGTGTCTACCATCGTTCCTTCTGAGTCT
+
;@@@;A@CBBAA;CBBABBBBBBBB>BBCABABB;;:;?BBCCAAA@BB@C@AAACCCCC3D????BBBAC???8?@>?AAA,@D=A5;;;.;CCAHBBDHGCBB@C@CC@BBB@BBBCCCCCCCCCCCDCC@BBBB@BBBCAA?>:@?B@@>@CDDCBBB>CCBBBB?BB=@A@599AAA;>>>;9:9:9:%:>;9949CCCCA<A:;9@A2;7;@BBB@CCCBBCB?B?CCD=CCC?BBBCCCBBCCCCAAABBCCA@AAA????@@@@F<?<?>AAABABCC
@ATNG8:00399:06469
GATGGTAGTGTCATATGAGAGTGTGTACTCATTCGTTTCGGAAGAGACAGGTACGTTCAATAGTTAATAGCGTACTTCTTTTTTCTTGCTTTCGTGGTATTCTTGCTAGTTACACTAGCCATCCTTACTGCGCTTCGATTGTGTGCGTACTGCTGCAATATTGTTAACGTGAGTCTTGTAAAACCTTCTTTTTACGTTTACTCTCGTGTTAAAAAATCTGAATTCTTCTAGAGTTCCTGATCTTCTGGTAGAGCGCTGCATATATCTACCATCGTTCCTTCTGAGTCT
+
::<<9=<AAC>>>????@DCAA;<?65579//)/899/77274::==566677;//)//)////)5555599555;5555555#5;499<<1:<;<5::=5;;8;<5554.55;99;=>9===7<4949;959D=@9667<>9::>=>=<<>70///)/:;29;6;.554::<:;;9<=B@@/@29299999'9449@:BCCBBB@>>>299999$955558=8=?<@@??;;9.5.55:5555:::055:::9///77///:=>;;;;9<555;497=4556556>=
@ATNG8:00399:06476
GATGGTAGGCGACATACATACGCGCCAGAAGATCAGGAACTCTAGAAGAATTCAGATTTTTAACACGAGAGTAAACGTAAAAAGAAGGTTTTACAAGACTCACGTTAACAATATTGCAGCAGTACGCACACAATCGAAGCGCAGTAAGGATGGCTAGTGTAACTAGCAAGAATACCACGAAAGCAAGAAAAAAGAAGTACGCTATTAACTATTAACGTACCTGTCTCTTCCGAAACGAATGAGTACGATGAGAGAGCTCTCTCTACCATCGTTCCTTCTGAGATCTT
+
>>>@7<<<7=AA=?965>AA669<<466@:>>B9967<6<>99<54.4:7:7;?<9;;;;*;8BA@?>::5559)5544444$5;49.555&5:;8=CCCCDCCE@D@@@=@BB@DBAABBBBCDCCCCCCC@CCCD@DBCCBA@@<A>BAB?BBCC;;;F@CCCCLE@@@<???:====>6<<=9999999$9757937==BB==;?;;AC/957>BBA?B@@?@@@=@>ABB=BBC@BBCBBBCBB???A???@@@@AA9999A=??;;B=@=?:;;=>333;;8
@ATNG8:00355:06539
GATGGTAGATATATGCACGCTCTACCAGAAGATCAGGAACTCTAGAAGAATTCAGATTTTTAACACGAGAGTAAACGTAAAAAAGAAGGTTTTACAAGACTCACGTTAACAATATTGCAGCAGTACGCACACAATCGAAGCGCAGTAAGGATGGCTAGTGTAACTAGCAAGAATACCACGAAAGCAAGAAAAAGAAGTACGCTATTAACTATTAACGTACCTGTCTCTTCCGAAACGAATGAGTACTGTATCTATGTGTGCGCTACCATCGTTCCTTCTGAGTCT
+
CCDD@CB@@;66;BDB=?G>A>>;;056@8BCCCHCAC?CCCCBBC@BB?B?CB@99999)7<?ABCDCBBBBC9@@::::99%;;=;@???2@B=:=C>CCBBCC@C@CC@CBB?BCCDDDDDBCCCBBCCC?CCBB?AACCCCBB?B@BCC@CCCBBBBB?BBBBCC@@?=?BB<@@:::,7>>=ABEBB3??<?BBBBCCBB=?=?;AA;><>@CBB?BBAAABA>A?BAA=BBB?BCCCCCBAAABBCCCAAABBBBAAABA:?888929<A:><=8889=
@ATNG8:00367:06528
GATGGTAGCACACGAGATCTCATCGTACTCATTCGTTTCGGAAGAGACAGGTACGTTAATAGTTAATAGCGTACTTCTTTTTCTTGCTTTCGTGGTATTCTTGCTAGTTACACTAGCCATCCTTACTGCGCTTCGATTGTGTGCGTACTGCTGCAATATTGTTAACGTGAGTCTTGTAAAACCTTCTTTTTACGTTTACTCTCGTGTTAAAAGTCTGAATTCTTCTAGAGTTCCTGATCTTCTGGGCTGCGCTGATATGCGCTACCATCGTTCCTTCTGAGTCT
+
44:<7=EDDCBBBCBDCCCBCCB=BBCCCECC@BBBB>BC?C?CCBCGDC@CCCDD@C@CBBB@B?CBBBCCBBB?BBBBB3BC@BBCC>BCAA?ACC?BB@?>?BBC?@A@BBCBB@BBB?B@BBB@BB??<??@?;?>A@@@>=>?AAA>>>A678<=AA<?<?@>>>@@@@9==BAA5A<@:99999+9AAAC8>::;A@@>>>=DDD5@@;;;A=B<??<@ABB>>?;>;>DAAAA8999>19///==;=@@@@@AAA@@@<;:;?A:>:>:===?@CAA
@ATNG8:00377:06536
GATTAGCTCACGTACGTCACACGTACTCATTCGTTTCGGAAGAGACAGGTACGTTAATTTAATAGCGTACTTCTTTTTCTTGCTTTCGTGGTATTCTTGCTAGTTACACTAGCCATCCTTACTGCGCTTCGATTGTGTGCGTACTGCTGCAATATTGTTAACGTGAGTCTTGTAAAACCTTCTTTTTACGTTTACTCTCGTGTTAAAAAATCTGAATTCTTCTAGAGTTCCTGATCTTCTGGGATGTGTGCGCAGTGCCTACCATCGTTCCTTCTGAGTCTCA
+
:599>?>@?;55;9556<<BBBB@;99>@@;@A@@6==9=9;;9@@CB@@@>99.439?8@:>>@=>595>8<<>>>08<6;:=:49;;<7??=6=?4773339(//8/////)/;=?C>A?>>?<>A>CBBB?BCC>??AA@:9>=>@771577186/7/7>=882=::155AF=.>09257778)88;;;1889555999=/55555$52233-32897<;;:88;7<6=8::<716:;;3:0/////6788888:6:::6;44456=4848:9;333---
@ATNG8:00380:06500
GATGGTAGCACGAGTCACTCATATCCAGAAGATCAGGAACTCTAGAAGAATTCAGATTTTTAACACGAGAGTAAACGTAAAAAGAAGGTTTTACAAGACTCACGTTAACAATATTGCAGCAGTACGCACACAATCGAAGCGCAGTAAGGATGGCTAGTGTAACTAGCAAGAATACCACGAAAGCAAGAAAAAGAAGTACGCTATTAACTTTTAACGTACCTGTCTCTTCCGAAACGAATGAGTACCTCTCAGACGCTCGTCCTACCATCGTTCCTTCTGAGTCT
+
5;;>@GCAABBBECCCCBBBC:;;D@DCC@CBBB@A?A@CBGDGCC@BB?B@CCCCBCCC5B@CCCCCCAA999.9=>ACED5BB@A5;;;.;BC@CCCCEBBBB?B@BB@BCC@CBBABBCDCCDCCBBBC?BBBD?BBDDDCCB>A=A::6;BAACCBA>AEFCBB?BB?BBB9::AAA;999?BBBBB2@@?AAABCBB@@<A<??AA5A=D@@@A;>==;;;;5;:>AB:???=BAB???@<@@BAAAA==<??BBA<@@@=A988>:?:>:>@@???A@
@ATNG8:00381:06533
GATGGTAGAGAGAGCTCTCTCATCGACTCATTCGTTTCGGAAGAGACAGGTACGTTAATAGTTAATAGCGTACTTCTTTTTCTTGCTTTCGTGGTATTCTTGCTAGTTACACTAGCCATCCTTACTGCGCTTCGATTGTGTGCGTACTGCTGCAATATTGTTAACGTGAGTCTTGTAAAACCTTCTTTTTACGTTTACTCTCGTGTTAAAAAATCTGAATTCTTCTAGAGTTCCTGATCTTCTGGGCTGCGCTGATATGCGCTACCATCGTCCGACTAAAGTCT
+
955<7<A@BBBCCCDABBCCCCDED;;;C::9:CBB>CC?CADDCBCCD?CCBBB?C?BABC?C?CBAAACCCC?BBCCC3BB@BBBB>BBBB@CBB@CD>AAACAA>@DDBA???<A??<?<?AABA?9;<AB>;7>@>@>>>>>>AAA@>>>=>??=@@<@<A@@???A@@<@AAAA5A<@:>>@@@/@A@@@8?;9:::=;==188888%8::=D;?:?B<AA@@;;;:=:=@A@AA8;;@A9A888@?>>>@@@A>>>@@@<?@@?@B<A<989>19///
@ATNG8:00388:06531
GATGGTAGCAGACGTGACAGAGCGCCAGAAGATCAGGAACTCTAGAAGAATTCAGATTTTTAACATCGAGAGTAAACGTAAAAAGAAGGTTTTACAAGACTCACGTTAACAATATTGCAGCAGTACGCACACAATCGAAGCGCAGTAAGGATGGCTAGTGTAACTAGCAAGAATACCACGAAAGCAAGAAAAAAGAAGTACGCTATTAACTATTAACGTACCTGTCTCTTCCGAAACGAATGAGTACAGAGAGTACGATATGTCTACCATCGTTCCTTCTGAGTCT
+
@;;EACBAABCCCCBCB>;@@CCCCACCF?A@BAA@;@=@AABAAA<:858:?@@:9999)7>@:87:7737333(3733333$33,3,333&377178::99833,3,371755/5559?@@>>CCDDD@@@@BCCB?BCCCCCBB>B?BBB?BCCCCCDA?AACCCD?AB@BBB>BABCC;@>?;999999%9>;??=?CCB==:<:98AB4?<?AB@@=@BAAABB@B@CCC>CBB?BBBBBCCCCCCCAAABBBBBBBBCBBB?C>>>?;?=A8;<B>?;;;
@ATNG8:00388:06543
GATGGTAGTACATGATAGACGACACCAGAAGATCAGGAACTCTAGAAGAATTCAGATTTTTAACACGAGAGTAAACGTAAAAAGAAGGTTTTACAAGACTCACGTTAACAATATTGCAGCAGTACGCACACAATCGAAGCGCAGTAAGGATGGCTAGTGTAACTAGCAAGAATACCACGAAAGCAAGAAAAAGAAGTACGCTATTAACTATTAACGTACCTGTCTCTTCCGAAACGAATGAGTACGTGTGCGACGTGTCTCCTACCATCGTTCCTTCTGAGTCT
+
;59<9>CACCCCBBBCBBCBBDEDD@BBBAB@@B?A;?8@@A??;;:>@<><@BA@BBBB2C@CAABCCCCCCF=CBCCDBD5BB=A=@@@7ACC?AACCGCECC@C@CC@BBC>?@BAA@@@;;;BBCCCC?BBAA=AA;;;=9:296=9<:><A>C@@A@BBBBBC?@@=@BA4:::8A89989=<<==.=?8?>?>>;;;;6=8;>>?1707;?>>=@B@@@@A?B@CIK?EBB?BCBBCDBCB@??AABBCCBBBAA?BBC@C???B?B?C@BBBAA???
@ATNG8:00389:06545
GATGGTAGTATCTGTCTACGAGAGCAGAAGATCAGGAACTCTAGAAGAATTCAGATTTTTAACACGAGAGTAAACGTAAAAAGAAGGTTTTACAAGACTCACGTTAACAATATTGCAGCAGTACGCACACAATCGAAGCGCAGTAAGGATGGCTAGTGTAACTAGCAAGAATACCACGAAAGCAAGAAAAAAGAAGTACGCTATTAACTATTAAACGTACCTGTCTCTTCCGAAACGAATGAGTACTGTATCTATGTGTGCGCTACCATCGTTCCTTCTGAGTCT
+
959B?BDECCA@@@BBCDCBBCBCBCCC?BBAAAC=A>BBBABAC@CC@C@ABBBADDF2D?BBBBBA@@@@A9@9<;ABA2BE@C@CDD;CCC@CCABACFDC@C@CD@DBC@BBBBBBBCBBBECFDCC@CC@@>@CBAAB@?<@?C@@>ABCBBBED@CCCBAA?::68?;1;<;;;779=88899:9%:787@<B>>BA;99868:=+85(5=ABC@CA@??88278777*3;;9<=>CCDDBBBCBBB???BBBBBDBCB@;@AAAC?A=A<?==:::==
@ATNG8:00390:06511
GATGGTAGTATAGAGCTCTACATAGTACTCATTCGTTTCGGAAGAGACAGGTACGTTAATAGTTAATAGCGTACTTCTTTTTCTTGCTTTCGTGGTATTCTTGCTAGTTACACTAGCCATCCTTACTGCGCTTCGATTGTGTGCGTACTGCTGCAATATTGTTAACGTGAGTCTTGTAAAACCTTCTTTTTACGTTTACTCTCGTGTTAAAAATCTGAATTCTTCTAGAGTTCCTGATCTTCTGGGCTGCGCTGATATGCGCTACCATCGTTCCTTCTGAGTCT
+
;@AB>@AAB@@?CAB<BAA<;<ACCCCDCCCE@CCDC=BB=A?AABBCCA>AACCC@C>AAA@=A?BBCCBCB<A6@<<;<+:?6A@AA8@CAB>ABC;??=99:AAA>BBAAA@B>7;:>=B=B;;77///599;<6==:;::::?A?;::<<<8:79756/649<@@>9=87222288+;29277;;<.;=@>A7A7;888@===;????/?AA::3:688.7>>@<;=894;///;;066==19///9998=;679//-9==-3-//639496=>BA<;:A
@ATNG8:00395:06541
GATGGTAGCGCGACGAGCGTAGACCCAGAAGATCAGGAACTCTAGAAGAATTCAGATTTTTAACACGAGAGTAAAACGTAAAAAGAAGGTTTCACAAGACTCACGTTAACAATATTGCAGCAGTACGCACACAATCGAAGCGCAGTAAGGATGGCTAGTGTAACTAGCAAGAATACCACGAAAGCAAGAAAAAAGAAGTACGCTATCAACTATTAACGTACCTGTCTTTCCGAAACGAATGAGTACAGAGAGTACGATATGTCTACCATCGTTCCTTCTGAGTCT
+
44;>9=<>>;;;>?>=?B@?>9555)555.6<<===4646B@@A@?<>A:8388833333$35:873348333==/3365=;;*5626:>>7>>@C@C:;<9B=9500;;76;//)/7779;;;<;;955944.4::::==<A@<8919:=94.45488788)///86828:6333698888/7773333333#3939;<B<=22255+2225-2/556683855255,216>C7;;;<9966////-68-.0??;7=88733773,338887=7=>B@<;9222
@ATNG8:00397:06512
GATGGTAGCTCGCTGATGATATCTCCAGAAGATCAGGAACTCTAGAAGAATTCAGATTTTTAACACGAGAGTAAACGTAAAAAGAAGGTTTTACAAGACTCACGTTAACAATATTGCAGCAGTACGCACACAATCGAAGCGCAGTAAGGATGGCTAGTGTAACTAGCAAGAATACCACGAAAGCAAGAAAAAAGAAGTACGCTATTAACTATTAACGTACCTGTCTCTTCCGAAACGAATGATACATAGATATACGTATAGCTACCATCGTTCCTTCTGAGTCT
+
BCCC?CC@ABCCCABBCCCCCCCCCACCC@CCCC@@?@@BBCBBBC?BB?B@DDB?????1??CCBAABBBBBB=AA?@@@?,@A=A>BBB:BCC@CCCCDFE@@>@@DE@CBB?BCCCCBBBECCCDDDBB?CDBB@BBBBBBBC>C?CCC?CBBACCCD?CCABBC@??=?BB@BBFEH@@??;::9999%9>;>?=?CBCB@3615:AA5=:=@BAA?ABAABBB@B?CBC:CCC?AAABBCCCCACCBBBBBBBBBAAAAC@A@>>>=A=A;?@@?@>>=
@ATNG8:00398:06504
GATGGTAGTGTCATATGAGAGTGTGTACTCATTCGTTTCGGAAGAGACAGGTACGTTAATAGTTAATAGCGTACTTCTTTTTCTTGCTTTCGTGGTATTCTTGCTAGTTACACTAGCCATCCTTACTGCGCTTCGATTGTGTGCGTACTGCTCAATATTGTTAACGTGAGTCTTGTAAAACCTTCTTTTTACGTTTACTCTCGTGTTAAAAATCTGAATTCTTCTAGAGTTCCTGATCTTCTGGCCTCGTAGACAGATACTACCATCGTTCCTTCTGAGTCT
+
@<@A?BBBCBBBCDBBCCCCCCCCCCCBBC999:CCC=CD@C?CCCCCCC@CDJCC@C@CCDC@F>BBCCBBBBC@BCCCD5@@>ABBB=CCBB@BCC?BB9;:CCCC@CCCDCEEC@CDC@C@CCCCCCCB?CCDD@BCCCCCFFCCCBBBBC@CED?BB?B@BBBBBBBCB?BBBAA7@;@;@ABBB2ABAAA=BBCDCCDEDD7;;;;*;BABCACACC@CCBBCBB@D@DDCBCB@BBB>B>BBCCCDDBAADCCF@BAACBBBCACACBCBCDDCBB
@ATNG8:00399:06518
GATGGTAGCACGAGTCACTCATATCCAGAAGATCAGGAACTCTAGAAGAATTCAGATTTTTAACACGAGAGTAAACGTAAAAAGAAGGTTTTACAAGACTCACGTTAACAATATTGCAGCAGTACGCACACAATCGAAGCGCAGTAAGGATGGCTAGTGTAACTAGCAAGAATACCACGAAAGCAAGAAAAAAGAAGTACGCTATTAACTATTAACGTACCTGTCTCTTCCGAAACGAATGAGTACTGCGTCTCACTCTCGCCTACCATCGTTCCTTCTGAGTCT
+
444;7:::=6656<;79///99/4579::5665==>4626><;;;D9>>2949@?@@BBB+544?445555<<;08344444$4;6;5<<<0;;@:=ADICBBA@>@=AB>BCC?AABA@:99?@BABBBAA?B;:;@AAABC::8=A;?992948??<;?8@<=B=B?BC>B@:499377.7>?9999::9%9<;<>8>8;>A:123255:,2,25::<754/88//+/6::;177:688<<;;6::///88:=<<<<<<=8:::48;<33-3-3-344:;:84
@ATNG8:00351:06572
GATTAGTGTGTCTCTGAGAGTAGTACTCATTCGTTTCGGAAGAGACAGGTACGTTAATAGTTAATAGCGTACTTCTTTTTCTTGCTTTCGTGGTATTCTTGCTAGTTACACTAGCCATCCTTACTGCGCTTCGATTGTGTGCGTACTGCTGCAATATTGTTAACGTGAGTCTTGTAAAACCTTCTTTTTACGTTTACTCTCGTGTTAAAAATCTGAATTCTTCTAGAGTTCCTGATCTTCTGGTATGACTAGTGTATTACTACCATCGTTCCTTCTGAGTCT
+
B@A<@BBBAD@@AAACCCFCCCCCCCFC997:@@@<BB?B@CBBCCDD@CCCCC@C@CCCFAG?AACBBBBCC?CBCCC5BB@BBCIGCCAB=A<;59A>CBCCBD:;;ACBBBB?@@C?B@C@A@@@@B>BBCC@CCCBCBBBDBBCBBBBD@DCC@BB@B?BBBCBDGEC>B;;;;6;@D>BBCCC5BBCGI>BABDCBAAAD?DCCC2C@@AB@C@CD?BBCECBB@B@BBCB@@=@AB?BCA@BCBBBBCECC@A@CBB?BBA@C@C?C@CCEBC?@?
@ATNG8:00352:06575
GATGGTAGTCTCAGATAGTCTATAGTATCATTCGTTTCGGAAGAGACAGGTACGTTAATAGTTAATAGCGTACTTCTTTTCTTGCTTTCGTGGTATTCTTGCTAGTTACACTAGCCATCCTTACTGCGCTTCGATTGTGTGCGTACTGCTGCAATATTGTTAATCGTGAGTCTTGTAAAACCTTCTTTTTACGTTTACTCTCGTGTTAAAAATCTGAATTCTTCTAGAGTTCCTGATCTTCTGGGTGTATCAGCGAGTATCTACCATCGTTCCTTCTGAGTCT
+
>BBA=AA;;9<<:@@@;>@?@AC;;;;9@AB?A@@C>A@?AACBDGJBB?BBBBB?B@B@@B==095::<==:?;?AAA7>?;?::;.;>;:49AB;>@:::9=?@:>??@@?==8;;<*0*077;=:5945===8><<@<<?????>:::..(-**(**(,(,-77:8:9540/<;;;&/)/)/////$/5;<A)6////////638777'7////)/4793544:<;;9<;>=<<550559A4=666;>>;;@;=A=@??>=:BDDEE@B?B?BCECC@??
@ATNG8:00355:06587
GATGGTAGGCGAGAGTGAGACGCAGTACTCATTCGTTTCGGAAGAGACAGGTACGTTAATAGTTAATATCGTACTTCTTTTTCTTGCTTTCGTGGTATTCTTGCTAGTTACACTAGCCATCCTTACTGCGCTTCGATTGTGTGCGTACTGCTGCAATATTGTTAACGTGAGTCTTGTAAAACCTTCTTTTTACGTTTACTCTCGTGTTAAAAATCTGAATTCTTCTAGTAGTTCCTGATCTTCTGGGTGCGCTACAGTCTCTATCGTTCCTTCTGAGTCT
+
0//;7;@@@@BBBA?>B@AA0//<<<BBBFDJABBCC>CC@D@BBBBDBB?BBA@@;@<@@@A@C@CCBBBDA@=:89888'9713777.8;8<;?BA?BB999AA?>:<????=AC<??D?B>??==;773288<=<@>?;;;???>@>>>?;;5;;;=AA;?:>>@??A?58158522&24=6;;===)88:>C158777>885;.6653$..58839634.3;;/0/==6=::=@ACB148@>6937889::?>=9:/0/5377.3.539;9=====
@ATNG8:00356:06559
GATGGTAGTATATCGCGTCGCTATCCAGAAGATCAGGAACTCTAGAAGAATTCAGATTTTTAACACGAGAGTAAACGTAAAAAGAAGGTTTTACAAGACTCACGTTAACAATATTGCAGCAGTACGCACACAATCGAAGCGCAGTAAGGATGGCTAGTGTAACTAGCAAGAATACCACGAAAGCAAGAAAAAGAAGTACGCTATTAACTATTAACGTACCTGTCTCTTCCGAAACGAATGAGTACATAGATATACGTATAGCTACCATCGTTCCTTCTGAGTCT
+
CBBB?CCCBBBBCCCCBBBCCCCCC?BBC@CBCDBB?B>AACCCBC@CE?B@CCC@@@@@2@?CCCBBBAC@@@9@=>A@@@1@D=A<@@@8ACDADCCCCCC@@<@@CC@DBB>CCCCCCCCCCCBBBCCC?BBEE>@@BBBBBB@B@C@@>@CCDCCBA?BBCBBA?CC@BBB>?@BAA=BBA?ABBBB3BC@BBAADDB@>;@:>>AB;><>AB::8:A@@BBB?C@AAA<A@@=ABBBCBBBCCCCACCAA>A@@@???@@=A>>>B?B?B?AEE??777
@ATNG8:00356:06574
GATGGTAGATACTCGCTGATACACCCAGAAGATCAGGAACTCTAGAAGAATTCAGATTTTTTACACGAGAGTAAACGTAAAAGAAGGTTTTACAAGACTCACGTTAACAATATTGCAGCAGTACGCACACAATCGAAGCGCAGTAAGGATGGCTAGTGTAACTAGCAAGAATACCACGAAAGCAAGAAAAGAAGTACGCTATTAACTATTAACGTACCTGTCTCTTCCGAAACGAATGAGTACGTGTGACGTACGTGAGCTACCATCGTTCCTTCTGAGTCT
+
>:@B<AACCCCCC@AADGECEB9996:A@=AC@@@B?B?BBBCCCC?998:?@@@9:::::%:;???@CDBBBA9?>:;::.;C=A;@@@9ACDACCCCCBB;;:;@DGACCC@DBBBCCCCDFCDDCG@?<@A@@;@@DCCCBB@C@CBB>ACBBCBCC@CCCCEC???<???>BBCDD<@==99999+7?9?@BBCCCA>;>588BA=A=:8@00,0@@?BBB??989979CC@CCCBBBBCAAACAAAFC@??CAAACBB?B:99C?D?B?BBBB@@@B
@ATNG8:00358:06571
GATGGTAGGCGTGTGAGAGTCTGCCCAGAAGATCAGGAACTCTAGAAGAATTCAGATTTTTAACACGAGAGTAAACGTAAAAAGAAGGTTTTACAAGACTCACGTTAACAATATTGCAGCAGTACGCACACAATCGAAGCGCAGTAAGGATGGCTAGTGTAACTAGCAAGAATACCACGAAAGCAAGAAAAAGAAGTACGCTATTAACTATTAACGTACCTGTCTCTTCCGAAACGAATGAGTACTATGTAGAGCTCTATACTACCATCGTTCCTTCTGAGTCT
+
AABB@CBB?BBBBCCCDCCCCCABB<ABB@BBBCCEAC@CBCCBCDABB@C?A??::::;*;>AAACCCAB@??6=B99888)9A<D2:9929@A?BBAABCAAA>A>A@=@CB>B===A<<;>>>A====@:@AAA7<<?AAA;;7==A?B>BBBBBBBB>BCBBAA>AB>BBB>@@777.9<<9?AAAA3@A>ABDDD===@<@<@@AA;A;===>>9>=<><==;A<AA@9>BB?BBBBBBBBBBBBCBAAABBBBCBBBAC?CBBCC?A;?;>A?>>>;;
@ATNG8:00364:06560
GATGGTAGGCGTGTGAGAGTCTGCCCAGAAGATCAGGAACTCTAGAAGAATTCAGATTTTTAACACGAGAGTAAACGTAAAAAGAAGGTTTTACAAGACTCACGTTAACAATATTGCAGCAGTACGCACACAATCGAAGCGCAGTAAGGATGGCTAGTGTAACTAGCAAGAATACCACGAAAGCAAGAAAAAGAAGTACGCTATTAACTATTAACGTACCTGTCTCTTCCGAAACGAATGAGTACGTGTGCGACGTGTCTCCTACCATCGTTCCTTCTGAGTCT
+
BABB@BCC@CDDDBBBBCCBBBCCC>DCC@DDA@BC@C?BBBBBCC@CC@C?@@?;;;;;.<?CCBBABCCCDC>A?99888)8@<@6???5?@B?BBAAACCCD?B?BB?>>9<@:::A@@>A@@>?>>>A;=>>>:;;<88:??<?<@@B?CBBBAAAC@BDAAAA>AA>@@@8?@BBB>B@A>ADCCC3>?<?BCBAAAAC=D;?>>?=A=A@@;;7:A@@>>><A<AAA:ACC>AAABAAABBB???BBBAAA>:;A:>>A>@??>>:=<A<@@>>=?99
@ATNG8:00377:06572
GATGGTAGGACGAGCGTCTGAGAGGTACTCATTCGTTTCGGAAGAGACAGGTACGTTAATAGTTATAGCGTACTTCTTTTTCTTGCTTTCGTGGTGTTCTTGCTAGTTACACTAGCCATCCTTACTGCGCTTCGATTGTGTGCGTACTGCTGCAATATTGTTAACGTGAGTCTTGTAAAACCTTCTTTTTACGTTTACTCTCGTGTTAAAAATCTGAATTCTTCTAGAGTTCCTGATCTTCTGGTGTCTGATCTGTATCACTACCATCGTTCCTTCTGAGTCT
+
//7;6<<?=@BCA9;5;;;>CCCC>AACBC;;5;;;;0;B?B?BBBBC?@:CC@@@=@=@@A@8;;CECAAACC>;;;;;*;A<AACB=CBBB@CKF@CC?;;;CBCACCCBBBBB?BAA?B?BBBC@@@CA@@@B@CBBGCBBBBCDEBBBAA>BCC@BB@B?BAB;;;CCD@C;<;;.;>C?CCCDC2CDCIGFJICCCCGDDD5;;;;*;CABC?B?AB@DCEEE@@>@?BCCCCC?CCC@CCCCCBCCCEAAACBBABBC?ABBEC@C?C@CBBCCCBB
@ATNG8:00377:06578
GATGGTAGCGAGCGAGTGTGTATACCAGAAGATCAGGAACTCTAGAAGAATTCAGATTTTTAACACGAGAGTAAACGTAAAAAGAAGGTTTTACAAGACTCACGTTAACAATATTGCAGCAGTACGCACACAATCGAAGCGCAGTAAGGATGGCTAGTGTAACTAGCAAGAATACCACGAAAGCAAGAAAAAGAAGTACGCTATTAACTATTAACGTACCTGTCTCTTCCGAAACGAATGAGTACAGAGAGTACGATATGTCTACCATCGTTCCTTCTGAGTCT
+
8:@C@CDCCBBBCBCCCCCCCCCBB@BCCDDECC@A?@@BCCAAAC@CD?B>A?@::;;;.;=CCBCBAAA;;;/;B;;;;;$9;7;255505<=9?BBCCCEA@<@?;;8;AB>BCCCCBACCCBCCCB@@<AB@@?BCCBCBAA<A@BAA>AECCCBCC@CBBCCC@BA<ABB=??DDB>A??=>CDED3AA?AABBCDA>>9>9?ABB<?<?ACA@=@B;;;CC@C@DCC>CCC@CCBBBABCCCBBB@@@BBCB==>AABB?BCCAA>A@C@BBB??:::
@ATNG8:00380:06597
GATGGTAGGCGACGAGCGTAGACCCAGAAGATCAGGAATCTAGAAGAATTCAGATTTTTAACACGAGAGTAAACGTAAAAAGAAGGTTTTAACAAGATCTCACGTTAACAATATTGCAGCAGTACGCACACAATCGAAGCGCAGTAAGGATGGCTAGTGTAACTAGCAAGAATACCACGAAAGCAAGAAAAAGAGTACGCTATTAACTATTAACGTACCTGTCTCTTCCGAAACGAATGAGTAACTATGTAGAGCTCTATACTACCATCGTTCCTTCTGAGTCT
+
?;>C?BBB?BBB@@;==<ABBCGD>CCCACAAACDAD@CEGDA@>@B?B?BCA:<<<<*;=ABBCBCBBCBD<@?;;;;;*;;5;:@??-;200+00//8///::6;69836//(//8///33388:<=:7;49<<>5;;??;;9918:?=A>B:::?ABB?BAAA@A=@C?AAA@BAABC;@:0+00000(0000//;;373.303:?B?C?A;00/<=<>@?<<4828AC9>AB>?==;3304883=B@@?>>>=???AABBB>B=>>E@F@A@BCB???BB
@ATNG8:00384:06550
GATGGTAGACACGTGTGCTCTCTCGTACTCATTCGTTTCGGAAGAGACAGGTACGTTAATAGTTAATAGCGTACTTCTTTTTCTTGCTTTCGTGGTATTCTTGCTAGTTACACTAGCCATCCTTACTGCGCTTCGATTGTGTGCGTACTGCTGCAATATTGTTAACGTGAGTCTTGTAAAACCTTCTTTTTACGTTTACTCTCGTGTTAAAAATCTGAATTCTTCTAGAGTTCCTGATCTTCTGGTCTACTACACTGTACTCTACCATCGTTCCTTCTGAGTCT
+
@@CD@CCCBABBCCC9;;FFCCCCCCCCCCCC@CCCE=CC@C@BBBCCCC?CCCBB@B?BBBDAD?BCCBBBCBC?BBBBB3BC?B==>:?CCC?BBB?A@588:BBB@BCCCAAAA>BBA:?:AAAAA99<=DA??:??@@><>AAAA>??AAA<???;AA<A=>>=AAAA?@<@AAAA5A=C=??@@@/?>8881899///=9<?<@@@@/A>>>C=A<>>:=>>>???<@<@??@BB7;:B=>>=AAAAAAAAA>>?ABB>>9<9<<=8?:?:?@@AA@==
@ATNG8:00384:06598
GATGGTAGAGTATCATGTGTATCTCCAGAAGATCAGGAACTCTAGAAGAATTCAGAATTTTTAACACGAGAGTAAACGTAAAAGAAGGTTTTACAAGACTCACGTTAACAATATTGCAGCAGTACGCACACAATCGAAGCGCAGTAAGGATGGCTAGTGTAACTAGCAAGAATACCACGAAAGCAAGAAAAAGAAGTACGCTAGTTAACTATTAACGTACCTGTCTCTTCCGAAACGAATGAGTACACACTCTCATATGACACTACCATCGTTCCTTCTGAGTCT
+
;55D@DB@BABDDDDCBBBCCCCCC@CCC>@@@BBC?C@BBBBBBD@@@?@:@=00+0000$/39;<@?=BA::9)555555&55.5.555&5::49;<<=BBBB>@>@C?BCB?AA::;@BBCC;;;BBA@=ABBB>;;;DCCBC?C?BA>9=@0000007A@@CCC?BC?CCC>AACCD>BAA989898(7@:>>??AAC?@??B?BB??<??>>CCC@BBBCBBB=@>ABE@GCC?BAACCCCBBB@?=@@00/=@ACCDDCC?B?@?E?B@B@CBCCBBBB
@ATNG8:00386:06574
GATTAGTATAGAGCTCTACATAGTACTCATTCGTTTCGGAAGAGACAGGTACGTTAATAGTTAATAGCGTACTTCTTTTTCTTGCTTTCGTGGTATTCTTGCTAGTTACACTAGCCATCCTTACTGCGCTTCGATTGTGTGCGTACTGCTGCAATATTGTTAACGTGAGTCTTGTTAAACCTTCTTTTTACGTTTACTCTCGTGTTAAAAATCTTGAATTCTTCTAGAGTTCCTGATCTTCTGGGTGCGCTGACATCTCTCTACCATCGTTACCTTCTGAGTCT
+
88:9>@CCCBBA==>:;6<BAABB666>==6;;?@6>D4:45<:::94.44//0)0)0/::6:6779BAA?77633333$33387771888:7997388,333<<<688888;89*..33838::55555/59;;7=885>>@=>>=:9999917796<<5>59;;///8773792690959453333(35477)--6---466;6:;;;*555/5<,5.5>9;==;@@@7:5:><988:>>@D:@?666///855333..-88,22....334;477998855
@ATNG8:00386:06591
GATGGTAGTACATGATAGACGAACCAGAAGATCAGGAACTCTAGAAGAATTCAGATTTTTAACACGAGAGTAAACGTAAAAAGAAGGTTTTACAAGACTCACGTTTAACAATATTGCAGCAGTACGCACACAATCGAAGCGCAGTAAGGATGGCTAGTGTAACTAGCAAGAATACCACGAAAGCAAGAAAAAGAAGTACGCTATTAACTATTAACGTTCCTGTCTCTTCCGAAACGAATGAGTACGATGAATCTCGTGTGCTACCATCGTTCCTTCTGAGTCT
+
449=5:4:5::<<@ABAAAAAB=C<;;945B@B:9.5.59@666?:??@C?BAA?@?@?':.4::445:889:1:<A>>>>+;;;;8===0;>@7<@695>5555)4.4;7=AB7<<;596>ABBCCCBA@=<@@00-0>>>>B@A=@=A;;6:@@BCAAA@BBBCCC@AA>A?>9>?@AA8???<@BBBC3BD999A@B?@=B<A<@>>>=B=@@C8;6;B@;98A=?:??>4>00*0::;??@BBAAA?DCBBB@>?<?777599>9B=B=A=B>BCA>>>
@ATNG8:00389:06591
GATGGTAGCTCGCTGATGATATCTCCAGAAGATCAGGAACTCTAGAAGAATTCAGATTTTTAACACGAGAGTAAACGTAAAAAGAAGGTTTTACAAGACTCACGTTAACAATATTGCAGCAGTACGCACACAATCGAAGCGCAGTAAGGATGGCTAGTGTAACTAGCAAGAATACCACGAAAGCAAGAAAAAGAAGTACGCTATTAACTATTAACGTACCTGTCTCTTCCGAAACGAATGAGTACTGTATCTATGTGTGCGCTACCATCGTTCCTTCTGAGTCT
+
AABC@BCCCCCCCCABABAB@AAIE@CCCADCBB@@<@<@@BBCBB?BB@D@EFC?????.?>ABBBBBBBAA@9?=@@BAA2A@=A5;;;*9@@>BCCCCFCCB@B@BB?@@@=@AD@AABCDCCCBCC@@=@@@?6;:BBBCCB=A>ABB>BCAECCCC@CCBBAA>AA?BBB?BC???8>>>;?CDDC2CC?BBBCCBB>A7:6;>>=1818=AAA?ABDBCBC?C?BCC>BCE?BBABBCDCBBBBBAAABBBBCCDCC?;8<A===9=9=///=667?>
@ATNG8:00391:06560
GATGGTAGAGAGAGCTCTCTCATCGTACTCATTCGTTTCGGAAGAGACAGGTACGTTAATAGTTAATAGCGTACTTCTTTTTCTTGCTTTCGTGGTATTCTTGCTAGTTACACTAGCCATCCTTACTGCGCTTCGATTGTGTGCGTACTGCTGCAATATTGTTAACGTGAGTCTTGTAAAACCTTCTTTTTACGTTTACTCTCGTGTTAAAAATCTGAATTCTTCTAGAGTTCCTGATCTTCTGGGCTGCGCTGATATGCGCTACCATCGTTCCTTCTGAGTCT
+
;::?7;BCBCC@A@A;99ABB@C;:9@@@A;;.;@BA;AD?C?CCB999C?BBCDE?B>?@CE@E>A@BBAAB::44;;;;+<@<=973(3:9:8>==8<A??@?B@A49:????AA?BBB?B@CAAAAA7617>:;5;:B>>>@@@???A;;;A<A@B=;:7;;???@@?B@A<>??AA5A<A;;6666)769::+//<///<>;:5;=;;.<@@@@<@;;;5;?>;8889==AA>>;:1////)////@=66:DA@@===???=AEA>?:>=E<?:;;?><<
@ATNG8:00391:06589
GATGGTAGCGCGACGAGCGTAGACCCAGAAGATCAGGAACTCTAGAAGAATTCAGATTTTTAACACGAGAGTAAACGTAAAAAGAAGGTTTTACAAGACTCACGTTAACAATATTGCAGCAGTACGCACACAATCGAAGCGCAGTAAGGATGGCTAGTGTAACTAGCAAGAGTACCACGAAAGCAAGAAAAAGAAGTACGCTATTAACTATTAACGTACCTGTCTCTTCCGAAACGAATGAGTACGATGAGATCTCGTGTGCTACCATCGTTCCTTCTGAGTCT
+
AAAE@CBBCBBBDCBBACCCCECCC>BCC@CCBBAA>A@BBCCCCC=AA@A?BCDABAAA2A?CCCABBBCBB@8?>=>@@@0@B?C@CCC<CDH@CABACCDCC?B?BB@CCC?BBBCCCDECCCDDBBAC?CCBB>??A?CC>><@>BBB@CAADDDAA=BCCCBA?BBBCBB999AAA;@??988888(9@>BFCCCB???<>:>?>>6:5:>A@@?AA?@=@@;@;@BC>CCC?CDBEBBBBBBBBBBBB???AAA@??A@=A>>>><@=A<@@B==::;
@ATNG8:00394:06584
GATTAGACATATCGTACTCTCTGTCTCATTCGTTTCGGAAGAGACAGGTACGTTAATAGTTAATAGCGTACTTCTTTTTCTTGCTTTCGTGGTATTCTTGCTAGTTACACTAGCCATCCTTACTGCGCTTCGATTGTGTGCGTACTGCTGCAATATTGTTAACGTGAGTCTTGTAAAACCTTCTTTTTACGTTTACTCTCGTGTTAAAAATCTGAATTCTTCTAGAGTTCCTGATCTTCTGGATATGAGTGACTCGTGCTACCATCGTTCCTTCTGAGTCT
+
AAA@BBBBBBCBBBDCCCCAAACHCCCBB@ACEE=CC?C?BBABBCC?CBBBC?C8:9CC@C?CCCCBBCBB?BCCCC2CD?BABB;ACBCACCC@CE599?BBB>AABBBBBB??@A<A8>>AAA?>><@B@@<????>>>@AAAAAAAAA<>>>=DD<A:??@@@@AAA<?>>DD5A<A=?<<;;,<>333)--3---=76;;@DDC.:@@AA=C<;;8;@?B====@<@A@@AB7;;A=@@>>>>>>AAAA@@>==>@@=AA@@@<?<><>BBB@<<;
@ATNG8:00394:06596
GATGGTAGTATAGAGCTCTACATAGTACTCATTCGTTTCGGAAGAGACAGGTACGTTAATAGTTAATAGCGTACTTCTTTTTCTTGCTTTCGTGGTATTCTTGCTAGTTACACTAGCCATCCTTACTGCGCTTCGATTGTGTGCGTACTGCTGCAATATTGTTAACGTGAGTCTTGTAAAACCTTCTTTTTACGTTTACTCTCGTGTTATAAATCTGAATTCTCTAGAGTTCCTGATCTTCTGGGCTGCGTGATATTCGCTACCATCGTTCCTTCTGAGTCT
+
:55?;?BBAABCCCCBBBCCCBCAAABABBBCABBCE>CC@B@@@ABBBD>@@@@@9??@?>?>A7=>?>>>89?;:9999$3839?A@;@AAB?AAA?BA<@@BBBE?CBCB??;=8;;;5;;?>>>>>===;;;><==>@@@AAAA@>>>;;;6///6;@7<7<6///><55035888+849-55555'/:332,2-----6537298;?399985/66///76--//(.(.355570555A587???996@?C?CB==B@<?????<A?A@CCB@?>A?
@ATNG8:00395:06576
GATGGTAGATACTCGCTGATACACCCAGAAGATCAGGAACTCTAGAAGAATTCAGATTTTTAACACGAGAGTAAACGTAAAAAGAAGGTTTTACAAGACTCACGTTAACAATATTGCGGCAGTACGCACACAATCGAAGCGCAGTAAGGATGGCTAGTGTAACTAGCAAGAATACCACGAAAGCAAGAAAAAGAAGTACGCTATTAACTATTAACGTACCTGTCTCTTCCGAAACGAATGAGTACTGTATCTATGTGTGCGCTACCATCGTTCCTTCTGAGTCT
+
;@@D?BCCBBDCCCCCBBBBBBBBD>DBB?BCBBBC@C?CCCCB??<>A>B=A??99999)9<ABBABBCCBBB8>>99:::*:?8A>CCC:BCC@BBDCBBB;;8;@BBAEBB?BBB@CCCCCCCCCBBBC>ABCC??@ACCCCC>B?@<?;@A@@AABB?BBCBAA@CC????@CBABB237/4/////$//(/0::??CBA3839@=>6;7;A>>>=@;;;>>>;@=;;;3;BA>BAAAACCCCAABCCBAAACCCB???BA>AAABB@F>A>ACBBBBBB
@ATNG8:00396:06588
GATGGTAGTATATCGCGTCGCTATCCAGAAGATCAGAACTCTAGAAGAATTCAGATTTTTAACACGAGAGTAAACGTAAAAAGAAGGTTTTACAAGACTCACGTTAACAATATTGCAGCAGTACGCACACAATCGAAGCGCAGTAAGGATGGCTAGTGTAACTAGCAAGAATACCACGAAAGCAAGAAAAAGAAGTACGCTATTAACTATTAACGTACCTGTCTCTTCCGAAACGAATGAGTACACATCTCGTGTCGTGCTACCATCGTTCCTTCTGAGTCT
+
?88A;@?@@@@;?CCCCDBBBEEED?BCC@CCBBCCC@BCCCDEC@BB@B@CB@@ACCC5C@CCCCCCBCCDL>AA>>===,00-/7<<=/<<C@CBBBCCCCC@C@CD?BBB@BBAABBCDFCCBBAA;;6;BBB?CBBBAA::6;@C@@>ADDBBBCB?CCCCEDA>><@CB?BB@@@:><>;?CCDD2AB?A???AA>CB=B:??AB:=:=ACCC?BB@??BB8:8:DD=BAD?BCCCCCCCBBBBBBAAA=B@=>=>>>=@???@<@=B<??===;;;
@ATNG8:00397:06583
GATGGTAGCACGAGTCACTCATATCCAGAAGATCAGGAACTCTAGAAGAATTCAGATTTTTAACACGAGAGTAAACGTAAAAAGAAGGTTTTACAAGACTCACGTAACAATATTGCAGCAGTACGCACACAATCGAAGCGCAGTAAGGATGGCTAGTGTAACTAGCAAGAATACCACGAAGCAAGAAAAAGAAGTACGCTATTAACTATTAACGTACCTGTCTCTTTCCGAAACGAATGAGTACTGCGTCTCACTCTCGCCTACCATCGTTCCTTCTGAGTCT
+
555>:=B>@<<<<<<<>>?>C===>;??@;==;;;>:>9@@=====5;9.4.45555>>>)505:9::<<@?@?6<=<:999'9925.555&5;;7=<;;<::/0/7//)/9<7<>>>;;<CCBBBCCCCC@B@??>?@???>:94;:<<<9@@??:>;;4:9===?<:;6:33139881888,33999'37/388773325.5/222:6=6>9<::05488:333(35::;455458======888=>>>======<<=484=9873;<0304499888333
@ATNG8:00398:06581
GATAGCATCATGCATATCTCACCAGAAGATCAGGAACTCTAGAAGAATTCAGATTTTTAACACGAGAGTAAACGTAAAAAGAAGGTTTTACAAGACTCACGTTAACAATATTGCAGCAGTACGCACACAATCGAAGCGCAGTAAGGATGGCTAGTGTAACTAGCAAGAATACCACGAAAGCAAGAAAAAGAAGTACGCTATTAACTATTAACGTACCTGTCTCTTCCGAAACGAATGAGTACTATGTAGAGCTCTATACTACCATCGTTCCTTCTGAGTCT
+
::<CCCBBDC@@@FBCCCCEGC?ABBBDCCBBC@C@CCBCCCC@CC?C@CCD?????.?ABBBACCBBBB@8>>:;;;;*;>;=;>>>/?AB@CBBBCCCCC?B?BC@CCC?BBCBCBBBBDECCCCBB?BDCB?BBBBBCBB?B=@??=@BCCCCBA@CCCCCC@AA>ABA<??BBB=>?><@@@AA2AB@BBBBCCCCC<><?@A@:=9=ACCC@C@@@?@@;?=?CC>CCC@AAACCBBBBBBBBDCCBBBB???==>A=A==>B<@8>:<<<@@=><
@ATNG8:00398:06588
GATGGTAGTATAGAGCTCTACATAGTACTCATTCGTTTCGGAAGAGACAGGTACGTTAATAGTTAATAGCGTGCTTCTTTTTCTTGCTTTCGTGGTATTCTTGCTAGTTACACTAGCCATCCTTACTGCGCTTCGATTGTGTGCGTACTGCTGCAATATTGTTAACGTGAGTCTTGTAAAACCTTCTTTTTACGTTTACTCTCGTGTTAAAAATCTGAATTCTTCTAGAGTTCCTGATCTTCTGGGTCTACGCTCGTCGCGCTACCATCGTTCCTTCTGAGTCT
+
@@@D@CCACCCCAABBBBCCCCCCCCCBCCBB?@???:@A?B?BCCCCCC?BBBBB@C>AADD?B?BCBBBBBAC?99999(9@?AAAA=ACCC?ACC?AA5::7A;A>BBBBBBBC<<;D;?;?ADAA:::<@A>><>??A>;=@AABAAA::;<@@@<@A<?<?AACBBA==9=@EEE5@:=988888(7@;;:1856///:97<08686'2:<<A=B:==;@BCD???<A<ABBB??:>>DD;?>>A>@>@@A?@>>>???@;@@AAB=A;@;@AAA?==A
@ATNG8:00353:06646
GATGGTAGGTGCACATGAGATGTATCCAGAAGATCATGAACTCTAGAAGAATTCAGATTTTTAACACGAGAGTAAACGTAAAAGAAGGTTTTACAAGACTCAACGTTAAACAATATTGCAGCAAGTACGCACACAATCGAAGCGCAGTAAGGATGGCTAGTGTAACTAGCAAGAATACCACGAAGCAAGAAAAACGAAGTACGCTATTAACTATTAACGTACCTGTCTCTTCCGAAACGAATGAGTTACTATGTAGAGCTCTATACTATCGTTCCTTCTGAGTCT
+
444<5:::554477//-5--///:;=166<599:9////)////444.4;.4.4:844444$47;=;?@A@B@BA9?A:555&59.5.///&//:)/-55-/)/99)44(44.444.488844.4://////77:5=555699944449.5.666:?@?====:7:000/83896;==8<<<<7:<:;.....'.--)----/3377,3,338815/556667<:55444./5999////)-5--/)////33333388=:;;=::::333>7?;;688A>>==<
@ATNG8:00354:06618
GATGTAGTATAGAGCTCTACATAGTACTCATTCGTTTCGGAAGAGACAGGTACGTTAATAGTTAATAGCGTACTTCTTTTTCTTGCTTTCGTGGTATTCTTGCTAGTTACACTAGCCATCCTTACTGCGCTTCGATTGTGTGCGTACTGCTGCAATATTGTTAACGTGAGTCTTGTAAAACCTTCTTTTTACGTTTACTCTCGTGTTAAAAATCTGAATTCTTCTAGAGTTCCTGATCTTCTGGTATACACACTCGCTCGCTACCATCGTTCCTTCTGAGTCT
+
@@@BBDCCCCCCCBBBCCDDBCBCBBCCC@@>@CDD>CC=B?BCCBBBB?CCCCB?B>BBBB>B?BBB?>?DBC?AAAAA2AA?BBBB>BCBB?CCC@BB>98:DCC?BBBBC@==;A??;?;@@CBB;;;<?@BB;@@AA>>>@@===FA>>>;>@@<@@<@<@@AAAA@;;7<;;GE5A<A<??@@@/>A:::-88::;;=<==5;;;;+;AAAB<A<AA=AAAA>>>;>;>??@AB;@?D=>==A???@@AAAB??????C:??=AC;C=A9>==;;;AA
@ATNG8:00355:06615
GATGGTAGCATCTGCATATCTCACCAGAAGATCAGGAACTCTAGAAGAATTCAGATTTTTAACACGAGAGTAAACGTAAAAAGAAGGTTTTACAAGACTCACGTTAACAATATTGCAGCAGTACGCACACAATCGAAGCGCAGTAAGGATGGCTAGTGTAACTAGCAAGAATACCACGAAAGCAAGAAAAAAGAAGTACGCTATTAAACTATTAACGTACCTGTCTCTTCCGAAACGAATGAGTACGATGAGAGAGCTCTCTCTACCATCGTTCCTTCTGAGTCT
+
?;@B@BCDCBBBBBA@@>==A@@A;@A@=@BBBBC?C9;;E=;;C@DE?B?BDDCCCCC3B@BBBAAAA@?@E>BBCCBDC0;;594999*9A@;?;:<@BADF@D?;;7;@A>BBBCCDCCCCCC@@@AA>@A@?<@;:;@?9929<999.4;:;;<<@>B??:>>;//)/96078===5=88:<BABBB)BB@=B=B=;785-28(89<91735<;;:=?>:;;<=9=8<;=<<BB@BACCB99:FDBBBBA@><5366----649;779=@8<<72325686
@ATNG8:00356:06611
GATGGTAGTGTCATATGAGAGTGTGTACTCATTCGTTTCGGAAGAGACAGGTACGTTAATAGTTAATAGCGTACTTCTTTTTCTTGCTTTCGTGGTATTCTTGCTAGTTACACTAGCCATCCTTACTGCGCTTCGATTGTGTGCGTACTGCTGCAATATTGTTAACGTGAGTCTTGTAAAACCTTCTTTTTACGTTTACTCTCGTGTTAAAATCTGAATTCTTCTAGAGTTCCTGATCTTCTGGATAGCGACGCGATATACTACCATCGTTCCTTCTGAGTCT
+
AAAD@CECBBCBBBDDCCBCCDCCHCCCCCCB?BABB>BC?B@;;;C@CC9A<>><8=9>?;;7A@@@@@9955:454444$44.4<>@6?;?=9=5:55=2995<5949BCCCCCCABED@C@BCCIM<;;@CAAA?BCBCCCGGCCCCEBBCC@BBA:;;?B?BCBBBCCCC@DBCCB:C@B=@A@@@*;;BBE?H;;;DGCBBA4;;;.:AA?C?C?BD@DBBBCCCACACDBB@A=;;;?CCABACC;<;;;;BABBBBC@BBAAB?A>A<;;;BBCCC
@ATNG8:00358:06638
GATGTAGAGAGACTGTAGCGCACCCAGAAGATCAGGAACTCTAGAAGAATTCAGATTTTTAACACGAGAGTAAACGTAAAAAGAAGGTTTTACAAGACTCACGTTAACAATATTGCAGCAGTACGCACACAATCGAAGCGCAGTAAGGATGGCTAGTGTAACTAGCAAGAATACCACGAAAGCAAGAAAAAGAAGTACGCTATTAACTATTAACGTACCTGTCTCTTCCGAAACGAATGAGTACGATGAGATCTCGTGTGCTACCATCGTTCCTTCTGAGTCT
+
:4566>CECCCCCBBBCCCCCCCC>BCCABBBB@@=@>BABAAAB?BB@B?A?>98889):;@A@BBBAA>@@8>>?A@AA,;;594:::4:CD@CCGGCBBCB?@>@D@CCE@BBACDCCECCDCCBBAA=@ABC?BCCCCAAA?B?BA@>ACBCBABAAABBDBB?BB?BBB599?==5<<<8<<=??1?B?BBCBBC??@:>:=@@?7;7;?AAA>AA?<=996:<?AD>CBB?BBBCCCBBBDBAABBC;;;???;;;AB;?;;;=8=8=8==>?@;;;
@ATNG8:00360:06637
GATGGTAGTGTCAGTGCGCGTCGTCCAGAAGATCAGGAACTCTAGAAGAATTCAGATTTTTAACACGAGAGTAAACGTAAAAAAGAAGGTTTTACAAGACTCACGTTAACAATATTGCAGCAGTACGCATACAATCGAAGCGCAGTAAGGATGGCTAGTGTAACTAGCAAGAATACCACGAAAGCAAGAAAAAGAAGTACGCTATTAACTATTAACGTACCTGTCTCTTCCGAAACGAATGAGTACGTGTGACGTACGTGAGCTACCATCGTTCCTTCTGAGTCT
+
//8:6:;BCCCCCCCCB@BAC99669>6989CCBBA@B@BCK;;<C@BA=@=@BBBBBBB3B?AAABAACBBCA9=<:9::::#95.52555&5>>9<A<?@@?BB:=?9969AC=@@BBCDCC;;;B@?@BB>A@:;6:@999<;?9?:@::6:>@@@A>=9=BB???98847?;4;88881888=@ACBB3BB?9978==558;A<>>?>4<59:AAA?AA@?@>>9<9<<>9@>@<????BBA?:::??>>@@989<89999A=A988<1917/7;:;788A
@ATNG8:00365:06632
GATGGTAGTACATGATAGACGACACCAGAAGATCAGGAACTCTAGAAGAATTCAGATTTTTAACACGAGAGTAAACGTAAAAAGAAGGTTTTACAAGACTCACGTTAACAATATTGCAGCAGTACGCACACAATCGAAGCGCAGTAAGGATGGCTAGTGTAACTAGCAAGAATACCACGAAAGCAAGAAAAAGAAGTACGCTATTAACTATTAACGTACCTGTCTCTTCCGAAACGAATGAGTACGTGTGCGACGTGTCTCCTACCATCGTTCCTTCTGTGTCT
+
:9:C@BBBBCBBCBBCBCBB;;;@@=@@@>AGECCC@B?BBCCCCC?BB@C@CCCBBBBB5B@CCAAACBBBBC=CC;;;;;*;A>A<@@@9BBCACCBCCCCBB?B?AA=ABB=A@BBBBCBBCDCCBBCC@CCCC@CCCCCCCC?B?B9:8;CAAADDDACCCCCB@@@=@CC@BBBBC=B@?=>DDDC2BB>@@@@BBBBB<>;?BAA>A@CCCCC@CDBAA@?;?=?AA=BCC@BBBCCCBBBB???BBBBBBBBBB?BBB?ABAAA=@=@?@?AA@???
@ATNG8:00366:06600
GATGGTAGAGTATCATGTGTATCTCCAGAAGATCAGGAACTCTAGAAGAATTCAGATTTTTAACACGAGAGTAAACGTAAAAATAAGGTTTTACAAGACTCACGTTAACAATATTGCAGCAGTACGCACACAATCGAAGCGCAGTAAGGATGGCTAGTGTAACTAGCAATAATACCACGAAAGCAAGAAAAAAGAAGTACGCTATTAACTATTAACGTACCTGTCTCTTCCGAAACGAATGAGTACACACTCTCATATGACACTACCATCGTTCCTTCTGAGTCT
+
?;>?@BACDDCCBBCBGCCCCCCCC@BBC@BAAB@?=@?CBBBCBB@BC@B@BBBDDEDD5@?@CBCCCBBBCD:AA:;:;:*;;=<.9;5*555.6CD@AAC;:7;>@B?CCC?CBBBBCBBBCCCCBBAB@CBBB?AABBCBBB@D@CCB@DCCCCCDD?BCBBBB@BB?BBB@BBBBA9:99999:9:9$9999=8==449<@E?CBCC?C@@?CCC@BBBCDCC>@>@CD>CCC@BBABBBCABAAACCBBBAABBBCAAAC@CBBBC@E@D@BBBAB@@?
@ATNG8:00369:06606
GATGGTAGTATATCGCGTCGCTATCCAGAAGATCAGGAACTCTAGAAGAATTCAGATTTTTAACACGAGAGTAAACGTAAAAAGAAGGTTTTACAAGACTCACGTTAACAATATTGCAGCAGTACGCACACAATCGAAGCGCAGTAAGGATGGCTAGTGTAACTAGCAAGAATACCACGAAAGCAAGAAAAAGAAGTACGCTATTAACTATTAACGTACCTGTCTCTTCCGAAACGAATGAGTACACACTCTCATATGACACTACCATCGTTCCTTCTGAGTCT
+
@<<C?BCCBCBCB@A@AACCCDDCC?BDD>BBBB@@>A?CCCCBBE@CC?C@CCCAA@@@2@=ACBBBBBB@@@9;:;BAAA0>A<?.;;:4;AC@CCICCBBCC?@?AD@CCC>BBBABBDHFDBBBBBCB?BBAA?ABB@AABA>BACCC?BBCDCEBB?CC?@@D@A@>BB@=ABBBB<8=8;==@@@,@G<000?@BAAB;@;>?AA:=:==ACC@BCBBBBB?B?BBD<@?C?AAABCCBCABABBBBB>ABCCB==8:B>B@BAB>B>B>BBB>==@@
@ATNG8:00370:06610
GATGGTAGTATAGAGCTCTACATAGTACTCATTCGTTTCGGAAGAGACAGGTACGTTAATAGTTAATAGCGTACTTCTTTTTCTTGCTTTCGTGGTATTCTTGCTAGTTACACTAGCCATCCTTACTGCGCTTCGATTGTGTGCGTACTGCTGCAATATTGTTAACGTGAGTCTTGTAAAACCTTCTTTTTACGTTTACTCTCGTGTTAAAAATCTGAATTCTTCTAGAGTTCCTGATCTTCTGGTATACACACTCGCTCGCTACCATCGTTCCTTCTGAGTCT
+
ACCC@CAABCCBBBCCBBBCCCCBBBCCFF99:9A@B<BC@BAGCCABAA@CCCAA=A?BBBA?A=A??CCCCBB?>>???.?A=AABB>BFCC?CBB=@@<<<>CBB?BBBBBAAA7<<A:>:>@@@A>>>:>>?>:>@@A<;>AAA??>>>>?=AAA=AA:=:>AA@@@AAA<A??@@6?<@<?;999,;=999*--6---;9:=5;;;;+:A>>><A=??<?@@A;;;<@;>>AAAD:==A=@@@?@@@@@@?@AAAAAAAA<AC>AA9A;A;?>>999CA
@ATNG8:00375:06635
GATGGTAGCACACGAGATCTCATCGTACTCATTCGTTTCGGAAGAGACAGGTACGTTAATAGTTAATAGCGTACTTCTTTTTCTTGCTTTCGTGGTATTCTTGCTAGTTACACTAGCCATCCTTACTGCGCTTCGATTGTGTGCGTACTGCTGCAATATTGTTAACGTGAGTCTTGTAAAACCTTCTTTTTACGTTTACTCTCGTGTTAAAAATCTGAATTCTTCTAGAGTTCCTGATCTTCTGGTGAGATATGCATGATGCATCGTTCCTTCTGAGTCT
+
;9;C<CCCCCCCCDBBCCCCCCCECCCCCCA@=@>??8AC?C@CCCCCBB@DDCBC?B?BBBB?BACCBCBCCCA?ACCCC3CB@BBBB=BCFE@BCB>AB7::@CAA@BCCBBABB>AAA>A>CCAAAA>>7>@AA<>>>?<=>AAA@@@????<@??<>><><@@@@@@?>>9=;;;;/;4:496767)6;333)--7---7:9><ABCA*9999>6@;??9@BA@@@@=@<@?@AAA688@<@@@@@@@C???@?B===AAA?@7:7:<@@DAAA=>
@ATNG8:00376:06622
GATGGTAGATATATGCACGCTCTACCAGAAGATCAGAACTTCTAGAAGAATTCAGATTTTTAACACGAGAGTAAACGTAAAAAGAAGGTTTTACAAGACTCACGTTTAACAATATTGCAGCAGTACGCACACAATCGAAGCGCAGTAAGGATGGCTAGTGTAACTAGCAAGAATACCACGAAAGCAAGAAAAAAGAAGTTACGCTATTAACTATTAACGATACCTGTCTCTTCCGAAACGAATGAGTACATAGATATACGTATAGCTACCATCGTTCCTTCTGAGTCT
+
;:;B:C>CCB=A@@@BB<;;;699<:==B@BBBDCCB=;;2999485987<8:;;?BAAA1833>>==;>>777)8><;:99$9<7<3;;;/;>><???@><<;;;.;=CD=BBB=@AB@@@BC;;<<;B;;;>@@AB>BCCCGBCC?B?B;;7;BBBDCDD?@@?AAA?BB?BBB799ABA=???;9:::9:%:@<997:ABCCBB?B?;88/7<5:////5///25527034555,3..(--5-..555;:888<<=:AC@>866//+/88<<7:7:;@887----
@ATNG8:00379:06630
GATGGTAGGTGCACATGAGTGTATCCAGAAGATCAGGAACTCTAGAAGAATTCAGATTTTTAACACGAGAGTAAACGTAAAAAGAAGGTTTTACAAGACTCACGTTAACAATATTGCAGCAGTACGCACACAATCGAAGCGCAGTAAGGATGGCTAGTGTAACTAGCAAGAATACCACGAAAGCAAGAAAAAGAAGTACGCTATTAACTATTAACGTACCTGTCTCTTCCGAAACGAATGAGTACTATGTAGAGCTCTATACTACCATCGTTCCTTCTGATTCT
+
777<47/;59ABAACCCBBBD;:9949:@=@@?:9:?D8;;DCFCC?@A@C?BA@;;;;;*;;@<=0000/99;/9//////$55.55<=>2>AA<==BBABAAA=@:@@=@AA@BBBBDFC@@ABAABBBB?CB@@>BAAAA;<;<@>A;;8;CCABB@@=@@AA?@9;;700/6::;==,3734<>CCC1BB<8773@<8==*0*/888/5/55:9=:=;;<<=B:C899B<BBB@BCCBBBBABA????9897777<:<<=C>B=99>07076;5528277
@ATNG8:00383:06622
GATGGTAGATATATGCACGCTCTACCAGAAGATCAGGAACTCTAGAAGAATTCAGATTTTTAACACGAGAGTAAACGTAAAAAGAATGGTTTTACAAGACTCACGTTTAACAATATTGCAGCAGTACGCACACAATCGAAGCGCAGTAAGGATGGCTAGTGTAACTAGCAAGAATACCACGAAAGCAAGAAAAAAGAAGTTACGCTATTAACTATTAACGATACCTGTCTCTTCCGAAACGAATGAGTACTATAGACTATCTGAGACTACCATCGTTCCTTCTGAGTCT
+
;>@@??<@@BAAABBB@AA?B@A@@=@CC<@@>B;;4:<9;5995?7>:9?9:=9<<===)817=<78398333(7;<7<99'7;+//)///&/998@@>C@C@:;;)9>BB?BAA<?@A>@@AA@A;;:CBBB@BBCD?CACCCDECAC@C;;:;CCCEDCE@;;:9AA>AB?A@=177777)3883778788%3><7718A@@BBD@C?B>?;;=:=;8866/5556757134...'...(--4-..66355555576<>?;;?CC@@=@@@AA=@;?;???@BBBB
@ATNG8:00392:06631
GATGGTAGTAGTACACTAGTCATACCAGAAGATCAGGAACTCTAGAAGAATTCAGATTTTTAACACGAGAGTAAACGTAAAAAGAAGGTTTTACAAGACTCACGTTAACAATATTGCAGCAGTACGCACACAATCGAAGCGCAGTAAGGATGGCTAGTGTAACTAGCAAGAATACCACGAAAGCAAGAAAAAGAAGTACGCTATTAACTATTAACGTACCTGTCTCTTCCGAAACGAATGAGTACACACTCTCATATGACACTACCATCGTTCCTTCTGAGTCT
+
@@@B@DCBBBBCCECBBBDFGBBCB@CBD@DDDFBB@B?BCCDCCC@BB?BACCC;;;;;*;;@ABCCEDC@A@6<?;;;;;':?;;2999&9DDBCCBCCFDCC>B?AA?ABB@BBBCCCCCCDCCCBB@?>@BCCACAA@CCCC?C@CAA>ACCCCCCC?BBBBFD?AA>AED@BBCBB=>=<:99::9(9@>BBDCCC@@@<>;>?@@;><==ADDAGBAAAAA=A?BCC>CBB?BBBBCCCCCBBBCDC???CBBBBC@AA>BBBBB?C?C=BBCCBBBA
@ATNG8:00393:06647
GATGGTAGCACGAGTCACTCATATCCAGAAGATCAGGAAACTCTAGAAGAATTCAGATTTTTAACACGAGAGTAAACGTAAAAAGAAGGTTTTACAAGACTCACGTTAACAATATTGCAGCAGTACGCACACAATCGAAAGCGCAGTAAGGATGGCTAGTGTAACTAGCAAGAAATACCACGAAAGCAAGAAAAAAGAAGTACGCTATTAACTATTAACGTACCTGTCTCTTCCGAAACGAATGAGTACGAGAGTCAGAGCAGAGCTACCATCGTTCCTTCTGATGTCT
+
??@;8=:;;<<<@CCBB666<<=<=<?AA=9;5@@@=AA:AA@ABA@;@@,0+00>04444$438:9///;;;;;59944444$4939.555&59;9>=?;?<;00+/27:3:/605>A996?@BB:;9A@@?<>>494)4=;;=C<?9>2944.445<>>>=6:;:99;5333(388177777.3333333333#393888<<::79::7779=4=9:8@BA=@@?884?5=837333664:///8:/33::;333:9333988883/(....3.2(-(-22...333
@ATNG8:00397:06633
GATGGTAGTACATGATAGACGACACCAGAAGATCAGGAACTCTAGAAGAATTCAGATTTTTAACACGAGAGTAAACGTAAAAAAGAAGGTTTTACAAGACTCACGTTAACAATATTGCAGCAGTACGCACACAATCGAAGCGCAGTAAGGATGCTAGTGTAACTAGCAAGAATACCACGAAAGCAAGAAAAAAGAAGTACGCTATTAACTATTAACGTACCTGTCTCTTCCGAAACGAATGAGTACGTGGCGACGTGTCTCCTACCATCGTTCCTTCTGAGTCT
+
0/99790//==:6:9BBA@@959::55556:99955.5.555444:.4438.43;45555$5.55559999:::155444444#4;6;7<<<0<<?6;@<555555.5055:>>>:666<<;;@69:C;;;:;29@9929>>>>>>A8<8=00/<:::====@>>@<;5:9499=6>;333(7;85377878$7789734<;=<903/3333,3,33:@@499AB@@@9=;599,4:;7?BBBBB???B>B@BA@@@@??A<8988<<8=B?C>?;?;;87553
@ATNG8:00399:06625
GATGGTAGCTCACGTACGTCACACGTACTCATTCGTTTCGGAAGAGACAGGTACGTTAATAGTTAATAGCGTACTTCTTTTTCTTGCTTTCGTGGTATTCTTGCTAGTTACACTAGCCATCCTTACTGCGCTTCGATTGTGTGCGTACTGCTGCAATATTGTTAACGTGAGTCTTGTAAAACCTTCTTTTTACGTTTACTCTCGTGTTAAAAATCTGAATTCTTCTAGAGTTCCTGATCTTCTGGACTGAGTGTGCAGATACTACCATCGTTCCTTCTGAGTCT
+
@:?A=BECBBBBBBCCCBBCCCDCCCCCCC@@;@CCC>CD@C@BBBCCBC?CCCBC?C@CBBB?B@BBBCCCCCC@?????1?>;@9895:BBB@CCF?A@<???BBB@BBA@BBCD>B@@<@@BBABB===<@@>><>?AA@@@>>>AAA>>>?<@@?<?A<A<@A>??ABAA:??BCC5@;A:@@AAC/AA@@@,776678A9;;<@BBC/A??@D<@<>><?BBB???<A<A???AB;??A<@??@>>>?B>>=@@@B@@@@<?@?>><>=A<>>>@@AA@
@ATNG8:00353:06668
GATGGTAGCATCATGCATATCTCACCAGAAGATCAGGAACTCTAGAAGAATTCAGATTTTTAACACGAGAGTAAGCGTAAAAAGAAGGTTTTACAAGACTCACGTTAACAATATTGCAGCAGTACGCACACAATCGAAGCGCAGTAAGGATGGCTAGTGTAACTAGCAAGAATACCACGAAAGCAAGAAAAAAGAAGTACGCTATTAACTATTAACGTACCTGTCTCTTCCGAAACGAATGAGTACTGCGTCTCACTCTCGCCTACCATCGTTCCTTCTGAGTCT
+
<BDD?CBBB==<:;;566;;;;;;;:==@46666=@8@?;;:<<;A>?@:;7;<555>>=+=8443;<::<A@6><797777$3:6;4999.87849=@?@BAAB?B?BB?BCC<>?A?@;9:@AABBCAABICC;;9;@ADBBBE?C?C;;9;CCDECCB@CBBBBBABB?BBB?AAA@A9><<8978899$9;8;@:A><BB=?=?<:AB?A>A>BBB@CCBBBBB>B?DEE>BBB?AACCDCCBBBBBBCBCDCCBCBC@BCC@C@@@D@C@C?BBBCDA::
@ATNG8:00353:06690
GATGGTAGGAGACACGTCGCACACGTACTCATTCGTTTCGGAAGAGACAGGTACGTTAATAGTTAATAGCGTACTTCTTTTCTTGCTTTCGTGGTATTCTTGCTAGTTACACTAGCCATCCTTACTGCGCTTCGATTGTGTGCGTACTGCTGCAATATTGTTAACGTGAGTCTTGTAAAACCTTCTTTTTACGTTTACTCTCGTGTTAAAAATCTGAATTCTTCTAGAGTTCCTGATCTTCTGGTATACACACTCGCTCGCTACCATCGTTCCTTCTGAGTCT
+
@@AA<<<A9@@@CDBBBBCCCCCBBBBCBBBD<AACJ>AB@C@BCCCCCC@BBBCC<@:<;BC@D?BBDCCC=<<9B===1==9====5<=>B>@?=8<>38:9?AA?BA???CCD?AAA?B?BB?A@@BD<A???<?>==998=???@@A===:===9>=8=8;;;>===;;499:9:.:7>78////(/9;::,//=9896;7917775(5=;;<8>9==<>>???>>:=:=B>>>A=@??<??@@@AA@@>>>BA>>;;:A;??;;;=A<?<>>======
@ATNG8:00354:06671
GATGGTAGTCTCAGATAGTCTATAGTACTCATTCGTTTCGGAAGAGACAGGTACGTTAATAGTTAATAGCGTACTTCTTTTTCTTGCTTTCGTGGTATTCTTGCTAGTTACACTAGCCATCCTTACTGCGCTTCGATTGTGTGCGTACTGCTGCAATATTGTTAACGTGAGTCTTGTAAAACCTTCTTTTTAACGTTTACTCTCGTGTTAAAAATCTGAATTCTTCTAGAGTTCCTGATCTTCTGGACGACGCGCACTGACTCTACCATCGTTCCTTCTGAGTCT
+
<<8;5;559CABBB@@@BBB=B=AAEB@@A;;.99:9/9?5;4;@@B;>>@CC;9:6;6;?;>:C?BAAB<544:.44444$4<7;<B>4<>9916;;?CC@AA@BAB?BBBBCBCC???D7:6:@@>>???<AA=>9B99:99@@@@@@=>=9929@@=BB?B@BBBBCBCAA255555&5./)/9999$/)/9;;1;666<=656;;?>>?+6555;5:7:<.4444;44.45::;<<<9<<=8<<666;==?9996@@=@>9949>8<;05058;<565;::
@ATNG8:00356:06659
GATGGTAGACACGTGTGCTCTCTCGTACTCATTCGTTTCGGAAGAGACAGGTACGTTAATAGTTAATAGCGTACTTCTTTTTCTTGCTTTCGTGGTATTCTTGCTAGTTACACTAGCCATCCTTACTGCGCTTCGATTGTGTGCGTACTGCTGCAATATTGTTAACGTGAGTCTTGTAAAACCTTCTTTTTACGTTTACTCTCTTGTTAAAAATCTGAATTCTTCTAGAGTTCCTGATCTTCTGGGATGTGTGCGCAGTGCCTACCATCTTTCCTTCTGAGTCT
+
:5>>9>BABCDCCCCBBBCCBFCHCCBB;;<;8<CCD>BBAC@@@@B@@@?BAAAB=A>AAA@=B295;>:::9<4;;888)7>4>997,38;?789A<<>:997:;C7BBBBCBBC<??B<@<@BBC>;;;<@@AA=BB??===@@@BA@====:==A=AA=A<>=>AAAA@@:77=;;.;49455555'2:222'2552226278+2222$25778395993733...8.3.3;889946798'225556:::@767>><>>A=@;;;B:B:>:==@AAAAA
@ATNG8:00357:06694
GATGGTAGTGTCAGTGCGCGTCGTCCAGAAGATCAGGAACTCTAGAAGAATTCAGATTTTTAACACGAGAGTAAACGTAAAAAGAAGGTTTTACAAGACTCACGTTAACAATATTGCAGCAGTACGCACACAATCGAAGCGCAGTAAGGATGGCTAGTGTAACTAGCAAGAATACCACGAAGCAAGAAAAAGAAGTACGCTATTAACTATTAACTTACCTGTCTCTTCCGAAACGAATGAGTACATAGATATACGTATAGCTACCATCGTTCCTTCTGAGTCT
+
;<AB?CCCCBBBCCGDDAAAFAAA@:AAB>A@AB;;7:@BBABA9;4::.9:??>???=?1?7?A898BBA@A>9=<:9;;:$:5252555&5>>9>C<;;=BBB@C?BB@BBC?BBAABBFCCCCCBAAAA=AABB?BAAABBAA9@<@;;7;BBBBBBB@BABC@@=?D>???>A@@@:>9939BBBB3BE?B::9BBAAA:>:=A==:=;==788189888?@<A7;;D;:::8::?>@@@@:;;==>888>;;;?>?///7////8/505599<76655
@ATNG8:00361:06650
GATGGTAGTGTGTCTCTGAGAGTAGTACTCATTCGTTTCGGAAGAGACAGGTACGTTAATAGTTAATAGCGTACTTCTTTTTCTTGCTTTCGTGGTATTCTTGCTAGTTACACTAGCCATCCTTACTGCGCTTCGATTGTGTGCGTACTGCTGCAATATTGTTAACGTGAGTCTTGTAAAACCTTCTTTTTACGTTTACTCTCGTGTTAAAAATCTGAATTCTTCTAGAGTTCCTGATCTTCTGGTCTACTACACTGTAATCTACCATCGTTCCTTCTGAGTCT
+
=:?D@BCCCBBBDCCCDCCCCDIBBBBBCCBB?B??>9@@=B?BFDDBBB@DDCBB>C@CCCB@D@DCCCBCCCCAEDFEE5CC@DDCC>CCCC@CCC@CD;;;;CBDADBCCCDDH?AAB?BADCCCCCCD?BBBB@DBCBCCBBBCCCCBBBB?CCC?CC?C?B@@ACCCBB@BCCGG<D?B?AAAAA,@CBBB>BDFEEEJDCB5;;;;*;AABC@C@CB@ECCBBBB@C@CCCCCC?BAC?ABCBCBC@@ABCDF@DBCCD?BBBBC@D@B?BCCCBBAA
@ATNG8:00361:06682
GATGGTAGCTCGCTGTTGATATCTCCAGAAGATCAGGAACTCTAGAAGAATTCAGATTTTTAACACGAGAGTAAACGTAAAAAGAAGGTTTTACAAGACTCACGTTAACAATATTGCAGCAGTACGCACACAATCGAAGCGCAGTAAGGATGGCTAGTGTAACTAGCAAGAATACCACGAAAGCAAGAAAAAGAAGTACGCTATTATCTATTAACGTACCTGTCTCTTCCGAAACGAATGAGTACTGTATCTATGTGTGCGCTACCATCGTTCCTTCTGAGTCT
+
>@??065;<<<<=@CE@CBBBCCAA?CCCADE@@AB?B@CDDB<<;@BB=@;?@=99999'75?;B>88C==BB9@8;;<<<,<=9<2:::29AB?CDCCA>;;;;?=BA<<===B887A???@BB>>>@@@<;<;@<@@??@C??<?588B=??;AAA@@:==BBBB?AC?AAA@CC>>>8?<=;98889(8<7=AA>>>8868=?????<?;>>===8<=>====9<9:;:/99939??AA@@@@??966<>BBBCBBBBCBA=AA>==:=;>;>@@BBAAA
@ATNG8:00364:06698
GATGGTAGTAGTACACTAGTCATACCAGAAGATCAGGAACTCTAGAAGAATTCAGATTTTTAACACGAGAGTAAACGTAAAAAGAAGGTTTTACAAGACTCACGTTAACAATATTGCAGCAGTACGCACACAATCGAAGCGCAGTAATGATGGCTAGTGTAACTAGCAAGAATACCACGAAAGCAAGAAAAAAGAAGTACGCTATTAACTATTAACGTACCTGTCTCTTCCGAAACGAATGAGTACATAGATATACGTATAGCTACCATCGTTCCTTCTGAGTCT
+
;<BC?CDCCBBBCDEDDCBCCCBBB@B@@?@ABCAB@B@CCCCBCD@DCACABCBBBCCC5C@CA@@@BDDCDC=@A@@@@@1@C@D@CCC<CCEADCCCCCBBB@E@BB?BBC@CCCBCBCBBBBBCBBCC?BBBC>@@CCDDAC?CCCBB@>>>B>??D?BBCBBB?BC?AAB488===4;==9889988%8=:=;8;>>A??;><;:=A.818=A@@<@A????B?B=BBB<@@A>AACABBBBBBBCCCAABAA>>>?????=@A>>B?B?B??===>888
@ATNG8:00366:06678
GATGGTAGAGTATCATGTGTATCTCCAGAAGATCAGGAACTCTAGAAGAATTCAGATTTTTAACACGAGAGTAAACGTAAAAAGAAGGTTTTACAAGACTCACGTTAACAATATTGCAGCAGTACGCACACAATCGAAGCGCAGTAAGGATGGCTAGTGTAACTAGCAAGAATACCACGAAAGCAAGAAAAAAGAAGTACGCTATTAACTATTAACGTACCTGTCTCTTCCGAAACGAATGAGTACGAGAGAGCACACGTGTCTACCATCGTTCCTTCTGAGTCT
+
8::DADDCBBCBCBCBBBCCCD;;:;@B>;?=EBCB?B?BCCCCCC@AA?A@CCCCEEDE5B@CCCCCCCC<;;/;B;;:;:(;:494955&59949;;;=BCBB@A?AC=@@A<@@AABBCDCDCCCCDCC@CCCC?CDCCBBAA?DACAB@BCCCBBCC@CCCDCC?BB>BBB=??A@@:?<<8999999%9?<?989BBB@A>A@BBCB?B?AACBB?BCBBBCC?B@BBD?DDC?BBBBCCBBAAABBBABBBBBBB@@@BB@C@A@B?B@B?BBBBBBBB
@ATNG8:00367:06691
GATGGTAGCGCACACATAGATACAGTACTCATTCGTTTCGGAAGAGACAGGTACGTTAATAGTTAATAGCGTACTTCTTTTTCTTGCTTTCGTGGTATTCTTGCTAGTTACACTAGCCATCCTTACTGCGCTTCGATTGTGTGCGTACTGCTGCAATATTGTTAACGTGAGTCTTGTAAAACCTTCTTTTTACGTTTACTCTCGTGTTAAAAATCTGAATTCTTCTAGAGTTCCTGATCTTCTGGGTCTCTCTCTCACGCACTACCATCGTTCCTTCTGAGTCT
+
@CCC@BBBBDCBCCDDBCCCCCCCCCCCCDBB?BCDE=BB?B?BBCCDFE@CCCCC@C?CCDD?B?CBBBCBCCC?@@@??,;;5;@AA=BCDCAECC@CC?AAACCCACCCDCCCCABBB@D@HCBBCCBB?BCDD?BBBCEA@@CCECBBBBD@CCC@CC@C<@ACCCBBBC?BBBBB:B?C?BABAA0@@BBB=BBCCBBCAAAADCCC5CGDCC@BADD@BBBBCCC@D@BBBBBC?AADF>BBBCCCCCBBBBBBB@@@B?@@@CD@C@D@CCBBBB??
@ATNG8:00369:06685
GATGTAGAGAGACTGTAGCGCACCCAGAAGATCAGGAACTCTAGAAGAATTCAGATTTTTAACACGAGATTAAACGTAAAAAGAAGGTTTTACAAGACTCACGTTAACAATATTGCAGCAGTACGCACACAATCGAAGCGCAGTAAGGATGGCTAGTGTAACTAGCAAGAATACCACGAAAGCAAGAAAAAGAAGTACGCTATTAACTATTAACGTACCTGTCTCTTCCGAAACGAATGAGTACGTGTGCGACGTGTCTCCTACCATCGACCTCTAGAAGTCT
+
BBBCBCCCCDCCC;69=@@AAAAD>CCE@DBBB@@<@>BACCB@A?@D?C9::AAABBB3C@CBBCCCAA9?=5<<;;;;;*;A=?5:;;7:BBBFEBCCCK@@?A>A@@B@@=@@CABBCGCDBBBAA@@ADBCB>@@BBCCBB@C@CA@>@CBBCCCC@CBBAAA?BB????@BCCCC:A9:99CDDF3CB?BABABB??A=A=A???<A=>?BCC@BBBCBBB?C>AAA;=9:3:::@AABBCAA997=?;77;:::>DBB<?888::4;=>?@@=>>>@
@ATNG8:00377:06663
GATGGTAGATATATGCACGCTCTACCAGAAGATCAGGAACTCTAGAAGAATTCAGATTTTTAACACGAGAGTAAACGTAAAAAGAAGGTTTTACAAGACTCACGTTAACAATATTGCAGCAGTACGCACACAATCGAAGCGCAGTAAGGATGGCTAGTGTAACTAGCAAGAATACCACGAAAGCAAGAAAAAAGAAGTACGCTATTTAAACTATTAACGTACCTGTCTCGTTCCGAAACGAATGAGTACTGTATCTATGTGTGCGCTACCATCGTTCCTTCTGAGTCT
+
44<=9==BCC>CB;66<@BCBBABB8;?>69==>::.9:>>>>A:;59?;?9=@@::999$369998338///8////////$/929.444&555.59555<955.555509CB=CC;99@<;566<;;;<>9=6668<<=>@<@@<@?@9909@94959@:@>@???:>;:4336888;<53331333333$3;88888:;;337)88+6::=6?5:8@>>:55/;8---38+--918=?@:7==B@>??=773377;::>///::/3/3888=7B=@=@>?@>>>A
@ATNG8:00380:06658
GATGGTAGCTCTGCTCTGACTCTCGTACTCATTCGTTTCGGAAGAGACAGGTACGTTAATAGTTAATAGCGTACTTCTTTTTCTTGCTTTCGTGGTATTCTTGCTAGTTACACTAGCCATCCTTACTGCGCTTCGATTGTGTGCGTTCTGCTGCAATATTGTTAACGTGAGTCTTGTAAAACCTTCTTTTTACGTTTACTCTCGTGTTAAAAATCTGAATTCTTCTAGAGTTCCTGATCTTCTGGATATGAGTGACTCGTGCTACCATCGTTCCTTCTGAGTCT
+
@?CC?CBBABBCC?@@CECAAACCCCBCEC??>?BBB=BD?C?BCCCCCC@CCCCE@CADCCB?B?BBDEEBBAB@BBBBA0;:6;BCB?CCCCACCC@BB:;;BCCC@DDCCCCCD?BBB@B@CCBBBCCC?BBBB@DDCCCBCC?BBBBECBB?CBB@BB@C@BCCBBBFEDBDEEED;DAC>A@@??0?ACBC>CCCBECCBAA;@@@@0@@@@B>B>BC@DCBBBAA?C?CCCCBB?BBDACCCCCCCCCAAABC?@@DCC@AAAAD?C>?>@BBBBAB@
@ATNG8:00380:06688
GATGGTAGCGCACACATAGATACAGTACTCATCATTGTCTCGGAAGAGACAGGTACGTTAATAGTTAATAGCGTACTTCTTTTTCTTGCTTTCGTGGTATTCTTGCTAGTTACACTAGCCATCCTTACTGCGCTTCGATTGTGTGCGTACTGCTACAATATTGTTAACGTGAGTCTTGTAAAACCTTCTTTTTACGTTTACTCTCGTGTTAATAATCTGAATTCTTCTAGAGTTCCTGATCTTCTGGTAGAGCGTGCATATATCTACCATCGTTCCTTCTGAGTCT
+
ABBC?BBAADDBBBBBCCCEECBBBCCBCC@@@00,/::@AB?B@DCBACCC?CCCCC?B?BDCC@C@CCCCCCBA@=;:::9*:C>ABBB<BCBB>BBB=AA=@@ABBC@CCCCCDDD?BBB>A<@BBBCBCC>@BDD@B@@ADDBAAACCCBBBC@CCC?CCAD@CCAABBBBB?BBCDC9E?C:99999'9B@@@>BBBBCCBBBB@B@CD@CCCCC?C@CD@CCCCCCC@C@CCCCCC?BBC@BBBBBCCCCCCBCCCCCCCC@CCCCC@C?C?BACCCCBA
@ATNG8:00385:06665
GATGGTAGGCACTGCGCACACATCCCAGAAGATCAGGAACTCTAGAAGAATTCAGATTTTTAACACGAGAGTAAACGTAAAAAGAAGGTTTTACAAGACTCACGTTAACAATATTGCAGCAGTACGCACACAATCAAGCGCAGTAAGGATGGCTAGTGTAACTAGCAAGAATACCACGAAAGCAAGAAAAGAAGTACGCTATTAACTATTAACGTACCTGTCTCTTCCGAAACGAATGAGTACTGTATCTATGTGTGCGCTACCATCGTTCCTTCTGAGTCT
+
777:6:/526>>>==BBC@@BBB@>6B;;6;@@@;;296;@@=>=B8<<7<5>>======,<5>>?A@@BA9993:=?AA??059058==>2>?>@CCBBABBBB?B?BC@BCA>AACCCCIGCCCCC@@@@=@@A=A9:9BA??>B;;;C@@@@BCBBC>AAAA@C@CC>AB?;=8777)8<=:@BFF;CC?BBBB@888728=<;;>9=9>8@@A=A>>885<7;8:;=;;<<;989?@@@889A@@@000;???BBA77939968838/60///;966;
@ATNG8:00387:06651
GATGGTAGCGAGCGAGTGTGTATACCAGAAGATCAGGAACTCTAGAAGAATTCAGATTTTTAACACGAGAGTAAACGTAAAAAGAAGGTTTTACAAGACTCACGTTAACAATATTGCAGCAGTACGCACACAATCGAAGCGCAGTAAGGATGGCTAGTGTAACTAGCAAGAATACCACGAAAGCAAGAAAAAGAAGTACGCTATTAACTATTAACGTACCTGTCTCTTCCGAAACGAATGAGTACGTGTGCGACGTGAGCTACCATCGTTCCTTCTGAGTCT
+
599B;CCCCCBBBCBBBBBBBCBA>:?CCACCCCCC@C@DBBCCBC>::699?=BCCLFF5D@BCCCCBDD;;;:;CDEDCC2FC@C7;;;4;BC@BDBBCDDAA?B?BB?BBB=@ACAA@DECBBBBBA@A?CCCCABCCCCBBC?C?B;;:;CCCCCCD@CCCCBB?CC@BBA?CCBBB>C@@=?BBBB3BC999BBBKD?@<??BABB?B?89;BB?@A@@@AA>A>ABC>CCC?AABBBCAAA???ABCBCBBBBECCC?BBEAA?A@D@DCDCB???
@ATNG8:00388:06697
GATGGTAGGCACTGCGCACACATCCAGAAGATCAGGAACTCTAGAAGAATTCAGATTTTTAACACGAGAGTAAACGTAAAAAAGAAAGGTTTTACAAGACTCACGTTAACAATATTGCAGCAGTACGCACACAATCGAAGCGCAGTAAGGATGGCTAGTGTAACTAGCAAGAATACCACGAAAGCAAGAAAAAGAAGTACGCTATTAACTATTAACGTACCTGTCTCTTCCTAACGAATGAGTACTGTATCTATGTCGTGCGCTACCATCGTTCCTTCTGCAGGTCT
+
55;<7=:@:>955:@?;BB@@<00*/7:3/959994;6;;<666@?=>8@=9:444444$438::455::9:<499:;9999$555)5.555&555.59555:;5566;>DACBC?CCCCCCCC@@@BBBCCC?CCCD=@?BABBBC>C@CBB?BCECCBBB?BBBCBB?BC?BBB>@?BBB=B??>@CFDC3BB?BBBCCAABA<@:===@:><>@CBBABBBAABB3:49:37=>898877???=??<:///9///:;9;<=22,2229;69272722---(,22
@ATNG8:00388:06699
GATGGTAGTGCGTGAGAGAGAGACCCAGAAGATCAGGAACTCTAGAAGAATTCAGATTTTAACACGAGAGTAAACGTAAAAGAAGGTTTTACAAGACTCACGTTAACAATATTGCAGCAGTACGCACACAATCGAAGCGCAGTAAGGATGGCTAGTGTAACTAGCAAGAATACCACGAAAGCAAGAAAAAGAAGTACGCTATTAACTATTAACGTACCTGTCTCTTCCGAAACGAATGAGTACGTGTGACGTACGTGAGCTACCATCGTTCCTTCTGAGTCT
+
AAAC?DCCCDDBCCCDDCCBBB:::)6@D:DEDCBB?B@BBCCCCC?CD?A?BB?8878-7<ABCBBBAA999,9>:;;;.9B=A4;;;&:@@?CCCCECDCCAC@BB@CCC@CCCCCCDDAAACBBCCC@DDBB<@@BCBBBC?C@CAA>ADDEDCBB?CGGBBA>AC@CCC>BBCDD>BCC@BBBBB3BB?B@AACDCCC<><;?@?;>;>>B@@<@A;;:BA>A?BBB>BDF@BABADCCCAAACBBBBAAACC>>>AAA>BBBBB?C?B?BCCCBB==
@ATNG8:00389:06681
GATGGTAGTGATACAGATCAGACACCAGAAGATCAGGAACTCTAGAAGAATTCAGATTTTTAACACGAGAGTAAACGTAAAAAGAAGGTTTACTAGACTCACGTTAACAATATTGCAGCAGTACGCACACAATCGAAGCGCAGTAAGGATGGCTAGTGTAACTAGCAAGAATACCACGAAAGCAAGAAATAGAAGTACGCTATTAACTATTAACGTACCTGTCTCTTCCGAAACGAATGAGTACAGAAGTACGATATGTCTACCATCGTTCCTTCTGAGTCT
+
:444.4:::?;<AABB;;:CCC<>>7;;<:=::<55059=>====<599-3-33333:<<);698887773337.7744444$4939.44)5999>;;;====>7:5;<8;;@=@<AFCDCCCCCCBBBEE>BBCC@BBBBBBDC?C@CA@>ABDBD@@@?BBFDAB=@=8888*//669(//3,3791:;;;7<<==88<;;6;155<=5::::>>@=@965>=@29299>68<<:>>===>?>:?>@A887?87777?;;8,73333,36<255555555
@ATNG8:00390:06677
GATGGTAGCAGACGTGACAGAGCGCCAGAAGATCAGGAACTCTAGAAGAATTCAGATTTTTAACACGAGAGTAAACGTAAAAAGAAGGTTTTACAAGACTCACGTTAACAATATTGCAGCAGTACGCACACAATCGAAGCGCAGTAAGGATGGCTAGTGTAACTAGCAAGAATACCACGAAAGCAAGAAAAAAGAAGTACGCTATTAACTATTAACGTACCTGTCTCTTCCGAAACGAATGAGTACCTCTCAGACGCTCGTCCTACCATCGTTCCTTCTGAGTCT
+
CCCC@BBBBBBDCCCCDD@BCCCBA>ACC@CBCC997:?AABCDCC@BA?A=A?AACCCC2A?ABBBBCAA98857ADEEDD5BC@C?BBB<CCE@CCGCCCEBB>B@BC@CCC?BBBBBCCDDBCBCCBBB?AAA@?ABCCCCBB?C@CAA?ADDCCBBA=CCCCBA=BC@DAA<??A@@;A>><?FFCCC)BB?BAAABBB@A5;5:<>>3;5:;@BB@EDCCBBB>A>BEE>DCA?BBBBBBC?BBBBBBBBBBABCCC;>>@<@A@?B?A?C?BBBBBB>>
@ATNG8:00394:06695
GATGGTAGCACGACACGACGATTGTACTCATTCGTTTCGGAAGAGACAGGTACGTTAATAGTTAATAGCGTACTTCTTTTTCTTGCTTTTCGTGGTATTCTTGCTAGTTACACTAGCCATCCTTACTGCGCTTCGATTGTTTGCGTTACTGCTGCAATATTTGTTAATCGTGAGTCTTGTAAAACCTTCTTTTTACGTTTAACTCTTCGTGTTTAAAAATCTGGATTCTTACTAGAGTTCCTGATCTTCTGGACGACGCGCACTGACACTACCATCGTTCCTTCTGAGTCT
+
AAAB@B;A<BBA<@@@>@<6569=?@<A@@@<@?>>500*/)///////49:///)/)//7;6:6;<>>AA@@@9;=>>>+;=583333&38:<8===:=B?BCCAAA887>?@AAA>?BB=B>?=@////.46222599909:25,29<<=;7771;3//(//(/(//>=779>;;/33;7;&3,2366666'66733(3,7333,39==::3:=A=*;552388499,25778777171779:::8=AA<A;7//;//.8889>>>::88666///(/(/(/5575655
@ATNG8:00397:06671
GATGGTAGCTCGCTGATGATATCTCCAGAAGATCAGGAACTCTAGAAGAATTCAGATTTTTAACACGAGAGTAAACGTAAAAAGAAGGTTTTACAAGACTCACGTTAACAATATTGCAGCAGTACGCACACGATCGAAGCGCAGTAAGGATGGCTAGTGTAACTAGCAAGAATACCACGAAAGCAAGAAAAAAGAAGTACGCTATTAACTATTAACGTACCTGTCTCTTCCGAAACGAATGAGTACACACTCTCATATGACACTACCATCGTTCCTTCTGAGTCT
+
;55B:C@AAA=DEBBBBEBBBBBAB?CCCACCDC@@?@@CCEBBBA=:;5;>AAABBDCC3C?BBBBBBABAAA<AABEDDD5DC@C<@@@9@BCACCAACCB;;8;=AA?BBC@CDFBCCCCCCCBBBBB:;;CCH@BBDBBCCB?C=A@@=ADBBBBCC@CCBBBC?CC@::9?BBBCE>A=>9::9999%9>;;?=A@?BCA:>799;@1;5;;@@B@DBB@??A=A=AAB>BDC>AABBBBBBBCBBBBABBB>BBBAB@@@;@??<>:?=A<?>>BB@AA
@ATNG8:00398:06651
GATGGTAGCTCACGTACGTCACACGTACTCATTCGTTTCGGAAGAGACAGGTACGTTAATAGTTAATAGCGTACTTCTTTTTCTTGCTTTCGTGGTATTCTTGCTAGTTACACTAGCCATCCTTACTGCGCTTCGATTGTGTGCGTACTGCTGCAATATTGTTAACGTGAGTCTTTGTAAAACCTTCTTTTTACGTTTACTCTCGTGTTAAAAATCTGAATTCTTCTAGAGTTCCTGATCTTCTGGATAGCGACGCGATATACTACCATCGTTCCTTCTGAGTCT
+
;9:C;CCCBCCCCCCCBBBCBCDCCCCECCBB?BCCD>CC?C@BCBCBBB@CCBBC@C=AABD@C?CCCCAABDC??@@@@.?B>A:997:CCE@CCC@BB<??ABBC?BAAABBAC>BBB<><>BAAACAB<A@@@;>>BA=<<A@@@???@@@<::;=AA<@<@@@;;9=766(6////'/(/)/=;=;,89///)5:<55278593;;AA.@@@A@<A;>><@BACACC;@=@>>>@@<??B<@@@?>>>===;;:>>>>===>E<;;A=A<@<@???@??=
@ATNG8:00350:06716
GATGGTAGTACATGATAGAGACACCAGAAGATCAGGAACTCTAGAAGAATTCAGATTTTTAACACGAGAGTAAACGTAAAAAGAAGGTTTTACAAGACTCACGTTAACAATATTGCAGCAGTACGCACACAATCGAAGCGCAGTAAGGATGGCTAGTGTAACTAGCAAGAATACCACGAAAGCAAGAAAAAGAAGTACGCTATTAACTATTAACGTACCTGTCTCTTCCGAAACGAATGAGTACGTGTGCGACGTGTCTCCTACCATCGTTCCTTCTGAGTCT
+
:44;7::@BABBBCBCCCCCCCDD;;9?<>ACBAB6;7<<;;;?@:==?B?AA@99;;;);?ACCCBBABABC;??9::;;*;?<>9=99+;AB?BCCBBBBBB4;4::299@;@BCBCBCDCCCCCGBBB@BBBB?AAA@:::?9>;>::5;AABBCCC@CCCBBC@FC?A??3::9::,::?<ACDDD2CD?BBBBBABBB>C?>>;;0817:BBB@CC???AB?C@BBB=A@?9=;8>;<>?>A@=><>:8=8==9967854...7:8??A?BBB@<<78
@ATNG8:00351:06735
GATGTAGACATATCGTACTCTCTGTACTCATTCGTTTCGGAAGAGACAGGTACGTTAATAGTTAATAGCGTACTTCTTTTTCTTGCTTCGTGGTATTCTTGCTAGTTACACTAGCCATCCTTACTGCGCTTCGATTGTGTGCGTACTGCTGCAATATTGTTAACGTGAGTCTTGTAAACCTTCTTTTTACGTTTACTCTCGTGTTAAAAATCTGAATTCTTCTAGAGTTCCTGATCTCTGGCGCGTATGTATGTCGCCCTACCATCGTTCCTTCTGAGTCT
+
888@;5:BECCCCBBBBCCCEICCCBB@@00)/:::3:A?A8:;BCBBB?@A?:90828>99057;:;<<::::499999)6606//(/:/3.3:;6<B>@AAB9949AABBB?@<>;;5;5;?>??>;;5;>>>8=888?@@BBBAA;;;;;5:8818=9=:>AAB@@@8818=<<4=5;5:=DDE/=>==A188=:::@<<=9@@@=,//9@=5;88929?9988;<A:>=@@@?>>@=BBB@@;;<AAB>==6//)---(-3367270607<<6699/
@ATNG8:00354:06746
GATGGTAGCATCATGCATATCTCACCAGAAGATCAGGAACTCTAGAAGAATTCAGATTTTTAACACGAGAGTAAACGTAAAAAGAAGGTTTTACAAGACTCACGTTAACAATATTGCAGCAGTACGCACACAATCGAAGCGCAGTAAGGATGGCTAGTGTAACTAGCAAGAATACCACGAAAGCAAGAAAAAAGAAGTACGCTATTAACTATTAACGTACCTGTCTCTTCCGAAACGAATGAGTACGATGAGATCTCGTGTGCTACCATCGTTCCTTCTGAGTCT
+
AAAA@B956<<@@@BAB;99CCCAA?AGCACBBBBB@CABBBBBB@>@>9?<?ABBCDDD1C@B??@@>@@99:)9><;::9$4;5:7<==/=B>:?C>CBCB;;69=@>;@BB>CBBBBCCCCC;;;B;;;?BCCC@CFDDCAAA@C=@@B>@@@BB@@A@A@?BBC?BB>>>><888CB;=<=9000000%0;5/0/8;====>=@8;;>;B=>>BCC?BBBAAAA>@??@?9?AA69:B9:8@@<><??>?@@@@<;<555::5;>>>B?B=>:>>??A@@@
@ATNG8:00356:06746
GATGGTAGCTCACGTACGTCACACGTACTCATTCGTTTCGGAAGAGACAGGTACGTTAATAGTTAATAGCGTACTTCTTTTTCTTGCTTTCGTGGTATTCTTGCTAGTTACACTAGCCATCCTTACTGCGCTTCGATTGTGTGCGTACTGCTGCAATATTGTTAACGTGAGTCTTGTAAAACCTTCTTTTTACGTTTACTCTCGTGTTAAAAATCTGAATTCTTCTAGAGTTCCTGATCTTCTGGACGACGCGCACTGACACTACCATCGTTCCTTCTGAGGTCT
+
:5<<:>CCBBBBCCCCCBBCCCCCCBCBBB9999CBC>CC@CADCCCBBBACCC@@?@@BBCB@C@CCCBBBCCC>AACCC3@B?BBBB<BCDC?BBB@BD>???BBB?BBBBBBCC?CAA<A>CA=?AAAC:@@::6:A@>;;>?@@@@@=>=>:=??:?@;>;>@?AADCAA;AAAAA5A<B<@@AA@/@>999*//6///=89>=BCCA/B>>>A<A===:>@BB===<A<AA@@@A;@@@<@A:;;>>A??????>=<<<<8=<==A<@=@<@@AAA;???
@ATNG8:00358:06730
GGATGGTAGTACATGATAGACGACACCAGAAGATCAGGAACTCTAGAAGAATTCATGATTTTTAACACGAGAGTAAACGTAAAAAGAAGGTTTTACAAGACTCACGTTAACAATATTGCAGCAGTACGCACACAATCGAAGCGCAGTAAGGATGGCTAGTGTAACTAGCAAGAATACCACGAAAGCAAGAAAAAGAAGTACGCTATTAACTATTAACGTACCTGTCTCTTCCGAAACGAATGATACGAGAGTCAGAGCAGAGCTACCATCGTTCCTTCTGAGTCT
+
/)/8:5:///555::8@;@4444444.5::7;:<///6<8:;<><:>244.4./////////$/469:88<<43/;26689888'//)/3999.:7948888988886;6:;7::;6::::<BBBBBB@>>A>@8<9668<<:45544.57;;=9<<;5559506>BBDD@9:88?>9??@??<@@@>BCCCC1@B;><?;7;6//(/(/89:8;8==>;;15554444.4.444)4445:53544::344;;<<;::<99////-06-//:6;6;69773/--,
@ATNG8:00359:06749
GATGGTAGGAGACACGTCGCACACGTACTCATTCGTTTCGGAAGAGACAGGTACGTTAATAGTTAATAGCGTACTTCTTTTTCTTGCTTTCGTGGTATTCTTGCTAGTTACACTAGCCATCCTTACTGCGCTTCGATTGTGTGCGTACTGCTGCAATATTGTTAACGTGAGTCTTGTAAAACCTTCTTTTTACGTTTACTCTCGTGTTAAAAATCTGAATTCTTCTAGAGTTCCTGATCTTCTGGTGTCTGATCTGTATCACTACCATCGTTCCTTCTGAGTCT
+
AAAC>A;B@CBBCCDCBBBCBBCBBCBCCCAA?ACCC?CF@C?CBCDDBB?BCCCB?B@CCDD?C?CCCCCCB;?7:::::)==9@@BB>BCBB>ABB?CC799AAAC?BBBBBBBC<>>B?B@CB=@=>>><@@BB:>>A>>>?>>>DB???AA;??A<AB<?<?>>>>@@?@;?AAAA5A=A:88776(8=6670779///;76;=BBBA.9=<<>586:B=AA@A>>><@7;;@@@@<?>><>@@@@@AA@@@BA>>>A>>>=A;;;A<@=@=>>>AA===
@ATNG8:00361:06722
GATGGTAGCACGAGTCACTCATATCCAGAAGATCAGGAACTCTAGAAGAATTCAGATTTTTAACACGAGAGTAAACGTAAAAAGAAGGTTTTACAAGACTCACGTTAACAATATTGCAGCAGTACGCACACAATCGAAGCGCAGTAAGGATGGCTAGTGTAACTAGCAAGAATACCACGAAAGCAAGAAAAGAAGTACGCTATTAACTATTAACGTACTGTCTCTTCCGAAACGAATGAGTACGAGAGTCAGAGCAGAGCTACCATCGTTCCTTCTGAGTCT
+
5<=C@CCCBB;<6@CCCDCCBBCCC?DBC@CBBBA@>A@CCCBCCD@CC@C@BBCBCEKM5@>@EBDDBBBA??9?AAAABA0AA=?=@@@7ABC?BCCCECDDD@D@BB@CBB@BCBBBCDCCCCCCCC@@?@DDG?@@CCCCCC?C@C@@>@CCCCCCA=ABBBAA?BC@@>@@BBBBA<BBA>AFCC8BA?CBBBDBB>:7::>>?@<@=AACAAACAAABB?B?BBF>BBA?BBCCCCDCBBAAACCCBBBBCBCBE??;;<==?<@<@=>>>@@>>=
@ATNG8:00370:06706
GATGGTAGCATCATGCATATCTCACCAGAAGATCAGGAACTCTAAGAAGAATTGCAGATTTTTAACACGAGAGTAAACGTAAAAAGAAGGTTTTACAAGTACTCACGTTAACAATATTGCAGCAGTACGCACACAATCGAAGCGCAGTAAGGATGGCTAGTGTAACTAGCAAGAATACCACGAAGCAAGAAAAAAGAAGTACGCTATTAACTATTAACGTACCTGTCTCTTCCGAAACGAATGAGTACTGCGTCTCACTCTCGCCTACCATCGTTCCTTCTGAGTCT
+
//8847//////:555<<<<=<<<<15668;<>;//)/3/////)/8<==;>,//6669999$7,37777799333,79<6GGG+A<7;9<<</9793///:99:<55259=;=9::27=8794:8-----6-//)54::5:;:;<:;;394594.4>>=A@;;75533882894899,333717771333333#39,33////6-/(/3966638286<<=055:555<7<7:9;5;73-7<<;;8:=>>><<655;;:::;:544/)/////5;6;+//:4449:
@ATNG8:00371:06724
GATGGTAGGCGACATACATACGCGCCAGAAGATCAGGAACTCTAGAAGAATTCAGATTTTTTAACACGAGAGTTAAACGTAAAAAGAAGGTTTTACAAGACTCACGTTAACAATATTGCAGCAGTACGCACACAATCGAAGCGCAGTAAGGATGGCTAGTGTAACTAGCAAGAATACCACGAAAGCAAGAAAAAAGAAGTACGCTATTAACTATTAACGTACCTGTCTCTTCCGAAACGAATGAGTACAGAGAGTACGATATGTCTACCATCGTTCCTTCTGAGTCT
+
555A9=@@=@?;;<A<@ABB<9;>@255@9959@99.5.5;54444.44048;@4555555#5499;//////)/7.7/0////$/9.506>>+<6615<55577//,/7;;7;;<8<@@?@:5:9:9:9>?@@:CCEK?AABDGDCC@D@BBB@CDCCCCBB@BBBCCC@CC@B??=??>>?8=770/;=;@@%;;:/0/=;=:;<?<>::77078;7>>>5>@A:;9B5;4:??8@A@>AACCBBBCCCCAABBABAAABBAAABC=@A@??3939<@=??>;;;
@ATNG8:00380:06718
GATGGTAGCATCATGCATATCTCACCAGAAGATCAGGAACTCTAGAAGAATTCAGATTTTTAACACGAGAGTAAACGTAAAAAGAAGGTTTTACAAGACTCACGTTAACAATATTGCAGCAGTACGCACACAATCGAAGCGCATTAAGGATGGCTAGTGTAACTAGCAAGAATACCACGAAAGCAAGAAAAAGAAGTACGCTATTAACTATTAACGTACCTGTCTCTTCCGAAACGAATGAGTACAGAGAGTACGATATGTCTACCATCGTTCCTTCTGAGTCT
+
BBDD@BBACCCCCCCBBBCCCCCDD@CCC@CCBB@??@?BBEAAAF@AA>A>AACCCDCC3B?BCBBBCCBBBC>AA99999)9>8@4;;;.;CA?CBBBHEDBB@C@;;:;CC?CCCCCBBBCCCCCCCCD@BCCC?BBBCBC@B?B@CCC?BB@@@CED@CBCBBB>AB?BBB@BA@A@<AAA@CDCCC2BB@CAAABB@AA?B>AACB785:A@@@@?????AA?B@BBB=BCD@AA@AACCBBACCCBCCBBBB@@@AADD?CAAAB@D?B?B?@>>>@@
@ATNG8:00381:06728
GATGGTAGCGCGACGAGCGTAGACCCAGAAGATCAGGAATCTCTAGAAGAATTCAGATTTTTAACACGAGAGTAAACGTAAAAAGAAGGTTTTACAAGACTCACGTTAACAATATTGCAGCAGTACGCACACAATCGAAGCGCAGTAAGGATGGCTAGTGTAACTAGCAAGAATACCACGAAAGCAAGAAAAAGAAGTACGCTATTAACTATTAACGTACCTGTCTCTTCCGAAACGAATGAGTACGATGAGAGAGCTCTCTCTAATCGTTCCTTCTGAGTCT
+
A@::7;><@<BBBBEDCCCDECCCC>CBB=A;00<=8=,//:::=<A8<A?>8@>944444$43888::889988083:4444$4;./)///&///)/:99:>>>>7;46;5;@@;@A@@@;66=>>=>>BBB?BCCCACBBCCDCC@C?B@@=@@@ABA@A@CCBBBB@BB=??=6;;777)77><=>>>?.??6<<=BCB?BC;=<>@@@?A:==BBB>BBBCAAA>>=::9/9>?=ABABBCC?@???A???BBBBBBBA@B@??AA=A8;7;A==><;;
@ATNG8:00382:06721
GATGGTAGCGCACACATAGATACAGTACTCATTCGTTTCGGAAGAGACAGGTACGTTAATAGTTAATAGCGTACTTCTTTTTCTTGCTTTCGTGGTATTCTTGCTAGTTACACTAGCCATCCTTACTGCGCTTCGATTGTGTGCGTACTGCTGCAATATTGTTAACGTGAGTCTTGTAAAACCTTCTTTTTACGTTTACTCTCGTGTTAAAAATCTGAATTCTTCTAGAGTTCCTGATCTTCTGGACGACGCGCACTGACACTACCATCGTTCCTTCTGAGTCT
+
@CCC@CAAACBB@@@BCFCCCCCBCCHDCC:9<:CCD<BB?@?ACCCDCB@FCCCC@C@DDBB@BABBBCCDDCC?CCCCC1DC@A@BC>BBAD?B;;8;C7;;BEELADDEECDBD@FBB@B@CCCCCCCC@CDCC@CCBBBBDDCCCBBBBBB?CCC@CC@E?ABBCCCCCD@BBBDD:C@C@CCBCB1@@BBC=CA@ABBBBAA?ACCC1B;;<C?C@BE@CECCCCD?B?BBECCC?AAB@CDAAABA@@@@@ACBBCCCCAC@@@D@C@B@BCCCBBCC
@ATNG8:00382:06722
GATGGTAGTCTCAGATAGTCTATAGTACTCATTCGTTTCGGAAGAGACAGGTACGTTAATAGTTAATAGCGTACTTCTTTTTCTTGCTTTCGTGGTATTCTTGCTAGTTACACTAGCCATCCTTACTGCGCTTCGATTGTGTGCGTACTGCTGCAATATTGTTAACGTGAGTCTTGTAAAACCTTCTTTTTACGTTTACTCTCGTGTTAAAAATCTGAATTCTTCTAGAGTTCCTGATCTTCTGGCTCTCGTAGACAGATACTACCATCGTTCCTTCTGAGTCT
+
CCCD?BACCCCBBBBCCCCCCCCCCCCCCC@??@CCC>CC@C@CECCBCC@CCCCC@C@CCCC@DABBDCCBBBC?@@??=,@B>AACC=CCAA?A;;5;C=@@@BAC@BBDCCCCC@DGD@C?BCCCCBBB@BBBB?BBCCCBBBCCBABBBBC@DCC@BB=A>A@@ACCCEF?B@@@@3A;A>BBBBC5CGGGJ>CIHCBBFCCC@CDDD5CA@AB@B@CC?BBDBBAA@E@@A?BBB?BBCACGBBBBBBBBCCCDDDCBBB@DDBBA?B?B=BBBBBBBB
@ATNG8:00383:06717
GATGGTAGGCACTGCGCACACATCCCAGAAGATCAGGAACTCTAGAAGAATTCAGATTTTTAACACGAGAGTAAACGTAAAAAGAAGGTTTTACAAGATCACGTTAACAATATTGCAGCAGTACGCACACAATCGAAGCGCAGTAAGGATGGCTAGTGTAACTAGCAAGAATAACCAACGAAAAGCAAGAAAAAGAAGTACGACTATTTAAACTATTAACGTACCTGTCTCTTCCGAAAACGAATGAGTTACGTGTGACGTACGTGAGCTACCATCGTCCATTCTGAGTCT
+
44495::B>@;66<;::;556==>@8@>>:=BCBBB@C>ACCAA@A?BB@B?AC::4994$95943>;555===45459999*9;7<2555&555.5>99;<<=9>:==;>@>;??@?B;966<==;;;>>:;7/0*/9889<<=9?;>>>9=555<<;;243<94/(/70--(-(-(--///&/8<8?CBBC1==/336//..7355'22'2555.5,22;<:45552225+2+2222&222378;..)...2699;;:::33333797771666///(//(/6669<:2
@ATNG8:00383:06743
GATGGTAGTGATACAGATCAGACACCAGAAGATCAGGAACTCTAGAAGAATTCATATTTTTAACACGAGAGTAAACGTAAAAAGAAGGTTTTACAAGACTCACGTTAACAATATTGCAGCAGTACGCACACAATCGAAGCGCAGTAAGGATGGCTAGTGTAACTAGCAAGAATACCACGAAAGCAAGAAAAAGAAGTACGCTATTAACTATTAACGTACCTGTCTCTTCCGAAACGAATGAGTACAGAGAGTACGATATGTCTACCATCGTTCCTTCTGAGTCT
+
88@A9BABBCBDCBBBBBBCCFJICACBB?BBA@@B>B?BBBADBB?BB?B?BBC?????.?7A?BBBBFDAAA>AAAAEDD3BC?B;@@A7ABB?BBCDCCCCF@C@AA?@CC@CCCBBBCBBBBCDCDBC?CCCC?C?@?@@AC?B?BBC@BCCDCCCC?CCCBCC?CC@BAA=AAA@@;@??;?BCCC3CB@ACABBBBBB?A?B>>?<?=AAD;;8;A;;:CC?C?CBC>BBA@@?@BBBECDBBBA>>?>>BCBBBDBBB?B@ABB<@:=:=<<??=>>
@ATNG8:00384:06746
GATGGTAGGAGACACGTCGCACACGTACTCATTCGTTTCGGAAGAGACAGGTACGTTAATAGTTAATAGCGTACTTCTTTTTCTTGCTTTCGTGGTATTCTTGCTAGTTACACTAGCCATCCTTACTGCGCTTCGATTGTGTGCGTACTGCTGCAATATTGTTAACGTGAGTCTTGTGAAACCTTCTTTTTACGTTTACTCTCGTGTTAAAAATCTTGAATTTCTTCTAGAGTTCCTGATCTTCTGGGCTGCGCTGATATGCGCTACCATCGTTCCTTCTGAGTCT
+
8:<C@CCCACBBCDBBBCBBBB;;9???@BCC@<;<G?BDBIBBBABACC@CCA@@<@-0/:;6<:;;>@?@BBA?AAA@@1AA>;;==6====8==<7;?98:9A9937;=;<>BB?ABC?B?A@=?:988<A@??<?@???A@==:=<<<///5:6;5:@<@<@@@885<99475966/9:@588???.>?<<<.529866;A==78898)5//(/5(/.'2;4<=>?>9;7<8<:=;994797A3<778>=<<===>>;::A>>:>===>9=:=;>E@@@@@@
@ATNG8:00386:06707
GATGGTAGTATCTGCACACTCTGTCCAGAAGATCAGGAACTCTAGAAGAATTCAGATTTTTAACACGAGAGTAAACGTAAAAAGAAGGTTTTACAAGACTCACGTTAACAATATTGCAGCAGTACGCACACAATCGAAGCGCAGTAAGGATGGCTAGTGTAACTAGCAAGAATACCACGAAAGCAAGAAAAAAGAAGTACGCTATTAACTATTAACGTACCTGTCTCTTCCGAAACGAATGAGTACTGCGTCTCACTCTCGCCTACCATCGTTCCTTCTGAGTCT
+
@DBC@BBA@;66:;<C@@@>666CE8@BB?;;;B<;5;6:;::BDD?A@=@:??B<>=>>.?;?===988;333(3744444$4<5:3999&55:7<@>@ID>BB9:69@6:;@8===<AAA@AACCBDBBB@C@?@=?@@A@AAA@D@CA@=@AA;;:?@=A?>?BB?BC@>>=>A778>8;77199::::%9>;=AB>88=B::>=9>>=8>:86:@@<@A@997<8;6;;;6;<91778;;8;;=>>?>?<:00/;;;;493/)////;:;:;6::7::;88
@ATNG8:00388:06726
GATGGTAGTGTCATATGAGAGTGTGTACTCATTCGTTTCGGAAGAGACAGGTACGTTAATAGTTAATAGCGTACTTCTTTTTCTTGCTTTCGTGGTATTCTTGCTAGTTACACTAGCCATCCTTACTGCGCTTCGATTGTGTGCGTACTGCTGCAATATTGTTAACGTGAGTCTTGTAAAACCTTCTTTTTACGTTTACTCTCGTGTTAAAAATCTGAATTCTTCTAGAGTTCCTGATCTTCTGGACAGAGTGTGCAGATACTACCATCGTTCCTTCTGAGTCT
+
:56>:>CCCBBBBBCBCCCBBBEEECCCDC:9;;BBG>BB@C@DBBCCCD@BCCFDAC@CCBC@J?BBBDCCCCD@CCCCC1CC@EACB>BCCC@CCC?BE:;;<BBB>BCBCAAAC@CCD@D@CCCECCEC?CCCD?BBCDBABCCBBBCCCBA?B;;8;B?CACDCCCBBCHFDBBBB7A=@=@BBBB2BCAAA<BBCBBBBCBA@BEIF5BBBDDACGJF@DDBCCCD@C@CCCBBB=@@B?BBBBBCCCBBA@ACBBBCCD@B@@AB@C@C@CDDBBBAA
@ATNG8:00389:06701
GATGGTAGTCTCAGATAGTCTATAGTACTCATTCGTTTCGGAAGAGACAGGTACGTTAATAGTTAATAGCTGTACTTCTTTTTCTTGCTTTCGTGGTATTCTTGCTAGTTACACTAGCCATCCTTACTGCGCTTCGATTGTGTGCGTACTGCTGCAATATTGTTAACGTGAGTCTTGTAAAACCTTCTTTTTACGTTTACTCTCGTGTTAAAAATCTGAATTCTTCTAGAGTTCCTGATCTTCTGGTCTACTACACTGTACTCTACCATCGTTCCTTCTGAGTCT
+
://06;;;ABC;;9DBBBBCAA;BCCCCBB;;7;==@7>C:D@BCCIDBB?B@B@C?C;;6<?@D?AAA0//;7//)/:::<+<<8<<<<4;5445;44.4:-445===7<88899994::C?B?BBBABB9:69>==9>@:;99999@000;700)/993=?;@>@:;:;;;:=499;;;097<555559(9AABC>CCCB@@@;::4:::;':??;9499>>9@AABA@A@D@CAABBB?BBC@DBAADCBBBCEEAAACCAAA6;<B@@<@:@=@@@AAABA
@ATNG8:00390:06724
GATGGTAGCATCTGCATATCTCACCAGAAGATCAGGAACTCTAGAAGAATTCAGATTTTTAACACGAGAGTAAACGTAAAAAGAAGGTTTTACAAGACTCACGTTAACAATATTGCAGCAGTACGCACACAATCGAAGCGCAGTAAGGATGGCTAGTGTAACTAGCAAGAATACCACGAAAGCAAGAAAAAGAAGTACGCTATTAACTATTAACGTACCTGTCTCTTCCGAAACGAATGAGTACTATGTAGAGCTCTATACTACCATCGTTCCTTCTGAGTCT
+
ACBD?CCCCCCCAA@CCCCCCCCCAGGF?@@@BA@=A?CCGDDCC?BB@C@CBC:::::);@CCC@A@BAADB=BBBBBBB2AA=B5;;;.;@A<ABBBCCBBB>A?;:6;AA?BCBBCFDCCCCCFDCCB?BBBB?B::9BAAC?B?B;;:;CCCDCBB@AAA???A??<>AB7<=BBB<BBB@BBAA@.??>?ABBBB@BE<@;@@@B=B=>>A@@<?@@AA@@;@<?AD>BBC@CCBBBCBBBCCCBBBAA=>::;<?AAB:==@;;5;;@7;;A@@>>>
@ATNG8:00399:06703
GATGGTAGGCGAGAGTGAGACGCAGTACTCATTCGTTTCGGAAGAGACAGGTACGTTAATAGTTAATAGCGTACTTCTTTTTCTTGCTTTCGTGGTATTCTTGCTAGTTACACTAGCCATCCTTACTGCGCTTCGATTGTGTGCGTACTGCTGCAATATTGTTAACGTGAGTCTTGTAAACCTTCTTTTTACGTTTACTCTCGTGTTAAAATCTGAATTCTTCTAGAGTTCCTGATCTTCTGGATACACTCATGTGCACCTACCATCGTTCCTTCTGAGTCT
+
;;?@9=<B?BBA<>=<<ACABACCCCBBBFAA=BBBB=BD?B@BABABBA<@?@@@<?8<<=?7<7566====;:633333$3:4:<==5<<<=9==;477+//66661:;8<BBCC=@@C>>=AAB???>>;???>5;;>>>>>;;;>>@=>>@=@@@;>><=7:///9:;:;7/665,549477789+9<<<C7?::9:97998/776(29:77185>>6<<<888:<A<@?BB@@<@@?8;;;;;;>??===A;;;7;:A<;;:?B<@<@:>=>AA=;;
@ATNG8:00399:06732
GATGGTAGCACACGAGATCTCATCGTACTCATTCGTTTCGGAAGAGACAGGTACGTTAATAGTTAATAGCGTACTTCTTTTTCTTGCTTTCGTGGTATTCTTGCTAGTTACACTAGCCATCCTTACTGCGCTTCGATTGTGTGCGTACTGCTGCAATATTGTTAACGTGAGTCTTGTAAAACCTTCTTTTTACGTTTACTCTCGTGTTAAAAATCTTGAATTCTTCTAGAGTTCCTGATCTACTGGGCAGACTCTCACACGCTACCATCGTTCCTTCTGAGTCT
+
>>@@=@AAC@@@ABA:;6=AABB@@@::<0/04=9AC>BC@DADFDBCBEABCBBB;@9>;4439.44:?>>;<<8?@?<?1??<@@;=7=BBB?B:;8:B?AAB????BBBBCBBA?BBB?B?BBB999AA>=BDD5;;;888;;>>===<;9:5:<====9<>BA?>=>>>A:9>@@@2A:@:<;<==+88>??9878AAA872737>>=*:5502=5@58:2:<978/-*-2--,9,-----848,---..558577777::4777>@9@<A:====>=>=
@ATNG8:00354:06765
GATGGTAGCACGACACGACGATGTGTACTCATTCGTTTCGGAAGAGACAGGTACGTTAATAGTTAATAGCATACTTCTTTTTCTTGCTTTCGTGGTATTCTTGCTAGTTACACTAGCCATCCTTACTGCGCTTCGATTGTGTGCGTACTGCTGCAATATTGTTAACGTGAGTCTTGTAAAACCTTCTTTTTACGTTTACTCTCGTGTTAAAAATCTGAATTCTTCTAGAGTCCTGATCTTCTGGTAGAGCGTGCATATATCTACCATCGTTCCTTCTGAGTCT
+
AABC@CCCCBBBCCBBBCCCDCBCCCCCCC@@?@DDD>CC@C?CCCCEDD?DDBBA?C?CCCC?D?BBAABBBBA?AAAAA1BC@DBBB=ABBD@AAB@BC=99:CCB@BBBBAABB?CBB>B>BCBBBBB@8<=@@=>==?@@@AAA@@@A<<==@@@;@A<A=>>>AAACA>9>ACCC5?;A<AAAAA/A?:::)88:888?>>>:?>>=/>@@@B<A;??;@@@@>>=A<AA@@@@9==A=AAA>>>===BBAA=>>AA>>;>AAAA<A<A;@@@@@@@@
@ATNG8:00358:06763
GATTAGTATAGAGCTCTACATAGTACTCATTCGTTTCGGAAGAGACAGGTACGTTAATAGTTAATAGCGTACTTCTTTTTTCTTGCTTTCGTGGTATTCTTGCTAGTTACACTAGCCATCCTTACTGCGCTTCGATTGTGTGCGTACTGCTGCAATTATTGTTAACGTGAGTCTTGTAAAACCTTCTTTTTACGTTTAACTCTCGTGTTAAAAATCTGAATTCTTCTAGAGTTCCTGATCTTCTGGGCTGCGCTGATATGCGCTACCATTCGTTCCTTCTTGAGTCT
+
>==:<<>;>:9=9944599566=B@BCBBA=@A@@;@B?C@CDCBCCA=AC:;;7;4:B@@>A?AB@??B@?@<9999:9#994;BDC>CBBB?DBB?AA59:@?>?>@@BBDCCC>B?@=C=;;;>===?=B8887;;B>==B;;;>;;7666)-)---392;4==AA>>=@A588AAA2A<A17/666)699;:*/)/69889;8:75>>;+9///3.3/7>9@@@><=?<A<===C??<:::<2:///<<<:>>???==:7661//(/8626482//*.8888;
@ATNG8:00360:06777
GATGGTAGGCGAGAGTGAGACGCAGTACCATTCGTTTCGGAAGAGACAGGTACGTTAATAGTTAATAGCGTACTTCTTTTTCTTGCTTTCGTGGTATTCTTGCTAGTTACACTAGCCATCCTTACTGCGCTTCGATTGTGTGCGTACTGCTGCAATATTGTTAACGTGAGTCTTGTAAAACCTTCTTTTTACTTTTACTCTCGTGTTAAAAATCTGAATTCTTCTAGAGTTCCTGATCTTCTGGTGTCTGATCTGTATCACTACCATCGTTCCTTCTGAGTCT
+
555<:>CB@CCBBBCCBBCCBCCBCGDD@AA?ACCG=CCAC?BBCCCDD@CCCAA<A>BBBCAG?BBCDHDDCC@BBBCB5DC?AACC>CDBB?CCB?BB@@?@CBB?AAABBBBB>A@B@B?BBCCCBBB?BBCC>BBB>>>>>@AA??>>>><=>=>A?:>=CDB???@@@=AAAAA2A:>877888(7@@@B5=>@??=>;;;:>EDD.@==::5:<AD=B@@@;;;<?<?BAAAA:>?D<BA???@@@@@@>>>??>7888=>>>>;>5;5;:;BB@>>
@ATNG8:00360:06789
GATGGTAGCGCACACATAGATACAGTACTCATTCGTTTCGGAAGAGACAGGTACGTTAATAGTTAATAGCGTACTTCTTTTTCTTGCTTTCTCGGTATTCTTGCTAGTTACACTAGCCATCCTTACTGCGCTTCGATTGTGTGCGTACTGCTGCAATATTGTTAACGTGAGTCTTGTAAAACCTCTTTTTACGTTTACTCTCGTGTTAAAAATCTGAATTCTTCTAGAGTTCCTGATCTTCTGGACAGAGTGTGCAGATACTACCATCGTTCCTTCTGAGTCT
+
4<<>@B>CDBCC;;;DDCCCFBBCCDCAA;BB@BBBE>CC@D@BBCBBBC>BCBBB@C?CCBB>@?@BCBCBCCC?@@EGG5@@>AFEE>CDBC?BBB@;:6;@?@@A?BBBABB??<?BB?C?BBBBB???;?B??<BBBDGA@ACCBBBGDDD@DDC?BC6;7;BCBCCBBA>C;;;;.;=;;;;;;*;AABB>BCCCFCCCCDAGECC5CCBCC@B?BDACEGC@AA@E@<<;BBB=@@B?CBCCCFCGDC;;;CCBBBBA=;<;;;5;=@@DFFDCC@@
@ATNG8:00364:06787
GATGGTAGTCTCAGATAGTCTATAGTACTCATTCGTTTCGGAAGAGACAGGTACGTTAATAGTTAATAGCGTACTTCTTTTTCTTGCTTTCGTGGTATTCTTGCTAGTTACACTAGCCATCCTTACTGCGCTTCGATTGTGTGCGTACTGCTGCAATATTGTTAACGTGAGTCTTGTAAAACCTTCTTTTTACGTTTACTCTCGTGTTAAAAATCTGAATTCTTCTAGAGTTCCTGATCTTCTGGACGACGCGCACTGACACTACCATCGTTCCTTCTGAGTCT
+
:@<<:D@ABCDCCCC@AABBCGDCCDGECB@@?@BBD>CB?CACCCCCCC@CECCC?B?CDCC@C@BBBBBBBCD@CDDDD1CC@C@@@<?ABC?CAA=@B6;;;BBC@CCDCBBBB?BBB?B?BBBAABAA=@A;;6;CBCCCCCDBBBBBBBD@BBB@CC?B?BBCCCCHBB?BBBBB:B@G@DBHCC2CDAAA;ABCAABCC@@=@BBB0A;;;B=@>AC@CBBD@@@>A@CBBCBB?A?D@AE000AA@AB;;<BBBCBCB>ABBAB>B?C@BBBDCBAA
@ATNG8:00366:06796
GATGGTAGATATATGCACGCTCTACCAGAAGATCAGGAACTCTAGAAGAATTCAGATTTTTAACACGAGAGTAAACGTAAAAAGAAGGTTTTACAAGACTCACGTTAACAATATTGCAGCAGTACGCACACAATCGAAGCGCAGTAAGGATGGCTAGTGTAACTAGCAAGAATACCACGAAAGCAAGAAAAAGAAGTACGCTATTAACTATTAACGTACCTGTCTCTTCCGAAACGAATGAGTACTGTATCTATGTGTGCGCTACCATCGTTCCTTCTGAGTCT
+
:::;<A0;5555;;<:BBB@;;99945669=BDD@@>@=@@CAAAE?CCAC@BBBBAAAA2A?BBBBBBAA999,9@;<;;:';?87)///&///)/<779B<<@8=<@A=BBC?CCD<;;@@B@CCCBB@A>BBBC@GA@@DCCB?@?=00-0@@@AABB@A@?BBB=???DA@299988*9??;:::::(:?=894B=<BBB?B@>====B<@@BCB?CBC@??B?A=?@G>BAD=9::AA@ABBBBBBBAAA?>?BA@A@8945999><@?A7;;@AA>>>
@ATNG8:00369:06759
GATGGTAGCTCACGTACGTCACACGTACTCATTCGTTTCGGAAGAGACAGGTACGTTAATAGTTAATAGCGTACTTCTTTTTCTTGCTTTCGTGGTATTCTTGCTAGTTACACTAGCCATCCTTACTGCGCTTCGATTGTGTGCGTACTGCTGCAATATTGTTAACGTGAGTCTTGTAAAACCTTCTTTTTACGTTTACTCTCGTGTTAAAAATCTGAATTCTTCTAGAGTTCCTGATCTTCTGGACGACGCGCACTGACACTACCATCGTTCCTTCTGAGTCT
+
>BDE?BB??A@;;;;;<BBFCCCCBBCCCC9999CCC?CD@CACCBBBCCBCCCCC?B????A?B?BCCCCCCCD?BCDDD2BA?ACCC?EC@A>ACC?BB9::9??@<ABBBCCDD?BAB?B?BB@BD??@<@@>=7=@B@??>AAAAAA<>>B<:;;<@B<A<A@A@DB???;===DD5A<A:>;@@@,===<<+//;///:==>;?BBA.>>>>>9>;A@;??AD>>>=D=B@???@8;;E=BB==>?????====>>888>8===>>9=8=8=???BA=>
@ATNG8:00371:06783
GATGGTAGATACTCGCTGATACACCCAGAAGATCAGGAACTCTAGAAGAATTCAGATTTTTAACACGAGAGTAAACGTAAAAAGAAGGTTTTACAAGACTCACGTTAACAATATTGCAGCAGTACGCACACAATCGAAGCGCAGTAAGGATGGCTAGTGTAACTAGCAAGAATACCACGAAAGCAAGAAAAAGAAGTACGCTATTAACTATTAACGTACCTGTCTCTTCCGAAACGAATGAGTACACATCGTCGTGTCGTGCTACCATCGTTCCTTCTGAGTCT
+
555=9=CCBBBDBBBCCCCCCBDDD>CCC?CCBB??;?=A@CCCBB@CC8:8:BBBDCCC3C?BBCEBA@ABDD>A@@@@@@,?@<@4;;;.;BB?BCCFHFECB?B@CD@BBB@CCBBCBCCGGBBBCCDD?BB;;6;AAAABBA>A>A;;7<ABBCCCB>AACCCC?BB@????BBBFG=::9@AA@A@/??:?@AABCA=>7;7:@BB;>;>?@@@>A@???@@=A?BCC<AAF???@BCCBBBBBBBBBAB@@;;8==BBC@AA@CB=B?B?BB?@>@==
@ATNG8:00377:06768
GATGGTAGCACACGAGATCTCATCGTACTCATTCGTTTCGGAAGAGACAGGTACGTTAATAGTTAATAGCGTACTTCTTTTTCTTGCTTTCGTGGTATTCTTGCTAGTTACACTAGCCATCCTTACTGCGCTTCGATTGTGTGCGTACTGCTGCAATATTGTTAACGTGAGTCTTGTAAAACCTTCTTTTTACGTTTACTCTCGTGTTAAAAAATCTGAATTCTTCTAGAGTTCCTGATCTTCTGGGTGCGCTACAGTCTCTCTACATCGTTCCTTCTGAGTCT
+
@@@F:CBB@@?BABBBB=BCCEDCCBCBCCBA=A;;;6;B?C?BDCCCBCABBB@@=AACCCC@C@CCBBB??@B>9:998)3?7ACBB<ABAD@CCC@BB9:::CBB@BCCBBA@B=BBB>A>ACCBBA>>;:A=>7;;@@888@?@@@@@@@B<>>>;>?7;7;@AAAAABA8=8888)89@::;;;;+;@ACB6;:;;:;??@@;>DDDD(?8:;A=A9@@<C>>>;:;7;6;@==>>5;;>>7===>>>>>?>>>BA@@@B????@B<?<?=>>>@@?>>
@ATNG8:00378:06782
GATGGTGTAATCTGTCTACGAGAGCCAGAAGATCAGGAACTCTAGAAGAATTCAGATTTTTAACACGAGAGTAAACGTAAAAAGAAGGTTTTACAAGACTCACGTTAACAATATTGCAGCAGTACGCACACAATCGAAGCGCAGTAAGGATGGCTAGTGTAACTAGCAAGAATACCACGAAAGCTAGAAAAAGAAGTACGCTATTAACTATTAACTTACCTGTCTCTTCCGAAACGAATGAGTACTATAGACTATCTGAGACTACCATCGTTCCTTCTGAGTCT
+
78@A;=@AB<ABCBBCCCCCDC;;;@CCB@CCCCCC?A:;;CCABA>AF@E>AAA:9999(9;BBAAABBBAAA89799999$9<;;9999+9<;;<B<BBBC@@=@@BB?BDC@CCCCBBDCCCCBA@@DEACBCD@DCCCBA@??C?CAA>AAA?CB>?=@BBD::::F?CDB577@@?;?@==>?@@@.@A=BADEB;@@E@K>@@AB=?<@B?::8:A@@@??8?=A@@8<<>9//////??<//.55668<<<<<<=CBB>@@AAA>B@D?B???????
@ATNG8:00382:06762
GATGGTAGCGCGACGAGCGTAGACCCAGAAGATCAGGAACTCTAGAAGAATTCAGATTTTTAACACGAGAGTAAACGTAAAAAGAAGGTTTTACAAGACTCACGTTAACAATATTGCAGCAGTACGCACACAATCGAAGCGCAGTAAGGATGGCTAGTGTAACTAGCAAGAATACCACGAAAGCAAGAAAAAGAAGTACGCTATTAACTATTAACGTACCTGTCTCTTCCGAAACGAATGAGTACAGAGAGTACGATATGTCTACCATCGTTCCTTCTGAGTCT
+
655>9<A?=@@@A;;;>>==>B?@@4;@A8<<<900,/7@?@>>>A=996:19BB9:999$75<9:985C=<<<3;899999(9;5;:>>>2>??BBCCC;;:BA=A;:929==5;@CCC:99BCCCCCCED?AA@B?BEDDCBBC@C@B;;6;@AABBBC?CCCBBC?AA=@@;1;7733.3:9637779(3<5;383859884<4<<;C=A;58;DB?AA?????4928?@8?@A=@@B@>>=C@?@@==>>>???>>>@=>?:885<<.5168<===<;@>
@ATNG8:00382:06775
GATGGTAGAGTATCATGTGTATCTCCAGAAGATCAGGAACTCTAGAAGAATTCAGATTTTTAACACGAGAGTAAACGTAAAAAGAAGGTTTTACAAGACTCACGTTAACAATATTGCAGCAGTACGCACACAATCGAAGCGCAGTAAGGATGGCTAGTGTAACTAGCAAGAATACCACGATAGCAAGAAAAAGAAGTACGCTATTAACTATTAACGTACCTGTCTCTTCCGAAACGAATGAGTACGAGAGAGCACACGTGTCTACCATCGTTCCTTCTGAGTCT
+
4:<>@CCCCAACEFC:=;CDCBB@@<@@@<@BAABB?B?BBBBCCB?CC@C@BCC;;:;:';7A<=B=>CCAA@;AAAABBB2BB>B5;9:':;969BBBCCCBB>B@@@=@DD@CCCBC?@@BBBBBCCCCABBBB>BABBDCCC@DAC@@=@BCCCCCD@B@AACC@BC@CCC=??BBBBBAA<88888(8<8?CCCGCCCC@C?BBCC@C@CDCBA>BBBBBCC@B?BCC=@:;8:@AABCCCCCBBABBBBBBBBBBBBBB?B???B@D@C@BBBBBBBB
@ATNG8:00383:06762
GATGGTAGCTATACGTATATCTATGTACTCATTCGTTTCGGAAGAGACAGGTACGTTAATAGTTAATAGCGTACTTCTTTTTCTTGCTTTCGTGGTATTCTTGCTAGTTACACTAGCCATCCTTACTGCGCTTCGATTGTGTGCGTACTGCTGCAATATTGTTAACGTGAGTCTTGTAAAACCTTCTTTTTACGTTTACTCTCGTGTTAAAAATCTGAATTCTTCTAGAGTTCCTGATCTTCTGGACAGAGTGTGCAGATACTACCTTCGTTCCTTCTGAGTCT
+
:;;C@CBBBA<ABB;;9CCBCCCCCCCBBB99;9EEF?CCBD?BBCCCCC@CCCBB?B?DBBC@C@CECCCBBBB=>>===.9A7A@@@<@BBC?BBD?A?<99:@AB?BCCBBACC=@@B?B;=>CCC>::<ABAA<@@@A@@@@@@@@@>>>>>>>><@@;@=@@@@@ABBB6;;AGD;D5839?AAB/AA===+//7///;<9@:?DFE.>:::=5:7::7;AAA;:;=B=B?@<==-//:6:;<@;;;??>>>B>==BFA@:=:=BA<A=C=??@AA@@?
@ATNG8:00383:06793
GATGGTAGTATAGAGCTCTACATAGTACTCATTCGTTTCGGAAGAGACAGGTACGTTAATAGTTAATAGCGTACTTCTTTTTCTTGCTTTCGTGGTATTCTTGCTAGTTACACTAGCCATCCTTACTGCGCTTCGATTGTGTGCGTACTGCTGCAATATTGTTAACGTGAGTCTTGTAAAACCTTCTTTTTACGTTTACTCTCGTGTTAAAAATCTGAATTCTTCTAGAGTTCCTGATCTTCTGGCGCTCTGTCACGTCTGCTACCATCGTTCCTTCTGAGTCT
+
=BDC@BBB;;5<5556<<CGDDECCB;;;BBC@AAAE=BB@B?CBBCCBB@CDCCC@B@BBAA?A?BAAAACBBB?@AAAA2@C<BAAA8:==B>BCC?AA<?>ABBC@CCB879B?;?AA<><>AA@@:::;>>@@7:;@A@@@>>>?A>>>==388>;??<@=A@>?>???@7;:AAA3>:=;??DFD/>>;;;3;>=<<A>><=8=??>/?===?9=8=?:=>=<9<<8<;???===7///7888=>??ADDGD@//-9-//5;66:?=A=B;AABAB888
@ATNG8:00385:06759
GATGGTAGGCGAGAGTGAGACGCAGTACTCATTCGTTTCGGAAGAGACAGGTACGTTAATAGTTAATAGCGTACTTCTTTTTCTTGCTTCGTGGTATTCTTGCTAGTTACACTAGCCATCCTTACTGCGCTTCGATTGTGTGCGTACTGCTGCAATATTGTTAACGTGAGTCTTGTAAAACCTTCTTTTTACGTTTACTCTCGTGTTAAAAATCTAGAATTCTTCTAGAGTTCCTGATTTCTGGTATACACACTCGCTCGCTACCATCGTTCCTTCTGAGTCT
+
<BBB?BBB?BCBCDB@BACDECCFHGCBBBAA=@ABB=BDFIABBBBBBB?BCAAA?B=@@BB?B?AACBBAA@A>77333$//49//*/:;=8<;::00+//9:::8?=BBBBBB@BBC<><8AAAA;;<<AA@@<@@>=;;;@>>>>=<:::075=:?>9><>>D875>::465555)5.5.53555'56666'....33355=58888)7----928-3527>9555A;@;==>AA98:::>778B?>>@@??>>>@;;;@<@;;;?<?=B<@@B????@
@ATNG8:00386:06751
GATGGTAGTAGTACACTAGTCATACCAGAAGATCAGGAACTCTAGAAGAATTCAGATTTTTAACACGAGAGTAAACGTAAAAAGAAGGTTTTACAAGACTCACGTTAACAATATTGCAGCAGTACGCACACAATCGAAGCGCAGTAAGGATGGCTAGTGTAACTAGCAAGAAATACCACGAAAAGCAAGAAAAAAGAAGTACGCTATTAACTATTAACGTACCTGTCTCTTCCGAAACGAATGAGTACACACTCTCATATGACACTACCATCGTTCCTTCTGAGTCT
+
CDCC?CCCBBBCBCCCC@BACBABB?CAA<99;@@@=C=BBA@@>A<@C:?:@?;<::::$4.4<:995A555>2<:44444$4:5:4999+9994;:6:BCDCC@C?CCACCC@CBA@@999>BBBB=====@:;;;:?A?ABBA?D>BAA>A@@@CCBA>?A>;882333(7=94993333&3994333778%93/3;8===896.2.29<</8299@@A?AABA?@=:=6777*337/7;;AAA?@@=<>BBA;;=><=>;;;==8==<8:4969,33;888==
@ATNG8:00386:06765
GATGGTAGGCGACATACATACGCGCCAGAAGATCTGGAACTCTAGAAGAATTCAGATTTTTAACACGAGAGTAAACGTAAAAAGAAGGTTTTACAAGACTCACGTTAACAATATTGCAGCAGTACGCACACAATCGAAGCGCAGTAAGGATGGCTAGTGTAACTAGCAAGAATACCACGAAAGCAAGAAAAAGAAGTACGCTATTAACTATTAACGTACCTGTCTCTTCCGAAACGAATGAGTACAGAGAGTACGATATGTCTACCTTCGTTCCTTCTGAGTCT
+
AAAC@CCE?C;966:?>BBB;;;AA>ADCACCCCCF@B?A@@BBBB?BC?B?ABC;;;;;*;=BCCGCCCB@AA8@;;;;;;*;C;>5::9&9CA?CHCCCBC;;:;?BB?BBB@BCCCCCBCDCCBB;;;A?ADBB>BBBBBBBFAH@DAA?ACCCB;;<@DEEBDBACB?9:9<?=9::/:@@?CCCCC17713;;<<:<>;5:5:;=9*/,/>@>><@:99?CC@E@CCE=CCC?::;?CCCBBBBBBBCBBBBBDBB@==>?B?BBC?B?B?CCCA???9
@ATNG8:00387:06769
GATGGTAGTGTCATATGAGAGTGTGTACTCATTCGTTTCGGAAGAGACAGGTACGTTAATAGTTAATAGCGTACTTCTTTTTTCTTGCTTTCGTGGTATTCTTGCTAGTTACACTAGCCATCCTTCTCTGCTCGTCGTATGTGTGCGTACTGCTGCAATATTGTTAACGTGAGTCTTGTAAAACCTTCTTTTTACGTTTACTCTCGTGCTTAAAAATCTGAATTCTTCTAGAGTTCCTGATCTTCTGGACAGAGTGTGCAGATACTACCATCGTTCCTTCTGAGTCT
+
:55>9=BCECCCB@;@BBCCCGJCCBCAA@BA?BCCB>BC@B@B@BBC;;99??CA?A?BBBB?C@CCDFBBBCD=;;;;;;%;=<:@CC=B@@A>A:;6;C?<;;GDD@BBBBCB000.::08*.---,26********268:==@@@>>?===<@>@;;:;E@E@DAAABBCCC=@;;:;*;=A>@@@@@,@@;;;0;AB@AA@B000,0AAA0000AC>B>AC>ABB;;;A>A?BCBCCE?B@B@EDCCCBBDCDD;;;CBCFCC@BCB@A?B@DADCCBBBBB
@ATNG8:00389:06796
GATGGTAGTATATCGCGTCGCTATCCAGAAGATCAGGAACTCTAGAAGAATTCAGATTTTTAACACGAGAGTAAACGTAAAAAGAAGGTTTTACAAGACTCACGTTAACAATATTGCAGCAGTACGCACACAATCGAAGCGCAGTAAGGATGGCTAGTGTAACTAGCAAGAATACCACGAAAGCAAGAAAAAGAAGTACGCTATTAACTATTAACGTACCTGTCTCTTCCGAAACGAATGAGTACATAGATATACGTATAGCTACCACTCGTTCCTTCTGAGTCT
+
///849:B>BBCBCCC966BB:9;A:CBC86;CCCC@B?BECAABB?BB?C?A@@;;;<;*;@BBBBCAAACCB;B=:::::*4;457==>2>>C@C?CCEBBBB@D@CC?BBC@ABBBBCCBABACBCBDC@C;;;6;;@@;;:@=A?B@@=@B@@ABAE@BCCAAB@BC?CA@>@@BBB<BAA=?????.?A?BBBBBBB??<A<@B@@<>:==@@@<@A@@@CA=@=AAA=ACC@AAACCC::9?AABBB@<<::9:=>///5.....8186=798889925
@ATNG8:00390:06754
GATGTAGTGTCATATGAGAGTGTGTACTCATTGTTTCGGAAGAGACAGGTACGTTAATAGTTAATAGCGTACTTCTTTTTCTTGCTTTCGTGGTATTCTTGCTAGTTACACTAGCCATCCTTACTGCGCTTCGATTATGTGCGTACTGCTGCAATATTGTTAACGTGAGTCTTGTAAAACCTTCTTTTTACGTTTACTCTCGTGTTAAAAATCTGAATTCTTCTAGAGTTCCTGATCTTCTGGTATGACTAGTGTACTACTACCATCGTTCCTTCTGAGTCT
+
CBBBBDCCCCCCCCDCBBBCEFCC@B@BBA?=@??9?@?C@CDEECCC@GCCBB@B@CCCC@JADCCCCAB@@;9999:'9@?ABBB<BBA@=B@A<ACACCDCCC@BCCCCCCD?CCD@C@DCCCCBBC@CCCD@CDB???CCDDCCCCAAA?BBB?BD?D?CCCCBBBED??:::;.;=@;;;;;;*;BBCC=AACDCFCBBB5;;;;*;AABCAB@BCACCCAABC@D@DCCCAB<A@A>ACCCBAACCDCBCCCCCCBB@BBBBC@C@C?BBCCCA??
@ATNG8:00391:06786
GATGGTAGCTCGCTGATGATATCTCCAGAAGATCAGGAACTCTAGAAGAATTCAGATTTTTAACACGAGAGTAAACGTAAAAAGAAGGTTTTACAAGACTCACGTTAACAATATTGCAGCAGTACGCACACAATCGAAGCGCAGTAAGGATGGCTAGTGTAACTAGCAAGAATACCACGAAAGCAAGAAAAAGAAGTACGCTATTAACTATTAACGTACCTGTCTCTTCCGAAACGAATGAGTACACACTCTCATATGACACTACCATCGTTCCTTCTGAGTCT
+
?;;<9><@AC?D9;9CBBBCCCBBB@B??:<;;A;;4;;?@BCBBB?@@=@?AAABCCCG1@=@BC::9BBAAA8>>;::::':?<?299:*9A@>CCCCABBBBAC@DC@CCC:;::;;ABB<;;CCCDCC?BA@@<@@@@ABBB@EAEA@@ACBBB;<:ADBBBBB?AA=AAA=A@@@A;??>;===>?.?A@AAA?:99A>:><>>?A:>:==ABB?BCB???F?C??@@9?AB@BBBBBCBBBBBBBBBBB@@BAABCEBB?BBB@A=A?A>BBABB@@@
@ATNG8:00395:06771
GATGGTAGTATCTGTCTACGAGAGCCAGAAGATCAGGAACTCTAGAAGAATTCAGATTTTTAACACGAGAGTAAACGTAAAAAGAAGGTTTTACAAGACTCACGTTAACAATATTGCAGCAGTACGCACACAATCGAAGCGCAGTAAGGATGGCTAGTGTAACTAGCAAGAATACCACGAAAGCAAGAAAAAGAAGTACGCTATTAACTATTAACGTACCTGTCTCTTCCGAAACGAATGAGTACTACTCTCAGAGACACTACTACCATCGTTCCTTCTGAGTCT
+
:;@C@CCCC;;:::5;;;;;>>C@B>A@@=@@AB;;49=::9@@@E>AA>A?AAABGDDC2C?AAADEBBBEBB>BBDBCCC5BB?A;@@@7;;9?BCEGCCCCC?B?BB?BCE@CCBABBCCCCCCCDDCC@C@@@?BBBBCCCBAEALAA@CBHCCBCC?BCBBBB?BB?BCC>AABBB:>>=?BBEDD3CC?@??BBBC@A<A=?>>>=A=?@BCB?BA?:::?;;=@A@8@00*///8>@BBCC@@@B@??877;757A=:=6777::/5/5,2289:777
@ATNG8:00396:06769
GATGGTAGTATCTGCACACTCTGTCCAGAAGATCAGGAACTCTAGAAGAATTCAGATTTTTAACACGAGAGTAAACGTAAAAAGAAGGTTTTACAAGACTCACGTTAACAATATTGCAGCAGTACGCACACAATCGAAGCGCAGTAAGGATGGCTAGTGTAACTAGCAAGAATACCACGAAAGCAAGAAAAAGAAGTACGCTATTAACTATTAACGTACCTGTCTCTTCCGAAACGAATGAGTACTTAGATATACGTATAGCTACCATCGTTCCTTCTGAGTCT
+
999@@@@BBBBBBCDDCCCCCDECC?CCDACCBCCC@D>AACCBBB@BC>@>@DCDBAAC2C?CAAACCBB?>=5;=9;;;<*;C>B>BBB:BDD@C@BBEDDDD?D?DC?CCC?CCCABBCDCCCCCBBBC?CBAA?BAAABBBB?D@CBB?BCCCDDCC?AAABCCABB?BBB?BBBAC=????@@@A@2@B?BCABBACBB?A8>>@A<><>>ACC?BC@??AC?B?BBB>BEF?BBBBCCCC?BBABBCBBBAAAA@@???<BBBDC?B?B?CBBAAAAA
@ATNG8:00397:06799
GATGGTAGACACGTGTGCTCTCTCGTACTCATTCGTTTCGGAAGAGACAGGTACGTTAATAGTTAATAGCGTACTTCTTTTTCTTGCTTTCGTGGTATTCTTGCTAGTTACACTAGCCATCCTTACTGCGCTTCGATTGTGTGCGTACTGCTGCAATATTGTTAACGTGAGTCTTGTAAAACCTTCTTTTTACGTTTACTCTCGTGTTAAAAATCTGAATTCTTCTAGAGTTCCTGATCTTCTGGGTCTCTCTCTCACGCACTACCATCGTTCCTTCTGAGTCT
+
;>CF?BBBB@?@B=<;;???AA;@@A?@>@@B>CCCC>ED@D@DDFCDBB@BBBCC7:6;A@A>@?BBB99555<8<==>>+=;38333(3:;;255:5//*//999;8?BA@@B>>9?A><@=AAA==<7706;;;8=;;;???=;;;@@BB>>7;;C=AB<A<A???>;;88188888)89=7<=???/>?>?>-888769:::=07776'5652<19479179<9667:9/33.--6---;;085/257779>@@AAA>=::5:;;BB=B<@8;;@@A?>>
@ATNG8:00398:06778
GATGGTAGTATCTGTCTACGAGAGCTAGAAGATCAGGAACTCTAGACGAATTTCAGATTTTTTAACACGAGAGTAAACGTAAAAAGAAGGTTTTACAAGACTCACGTTAACAATATTGCAGCAGTACGCACACAATCGAAGCGCAGTAAGGATGGCTAGTGTAACTAGCAAGAATACCACGAAAGCAAGAAAAAAGAAGTACGCTATTAACTATTAACGTACCTGTCTCTTCCGAAACGAATGAGTACATAGATATACGTATAGCTACCATCGTTCCTTCTGAGTCT
+
444@7???BABA@@A;;6996CCCCGCAB@ACBB@@>@=BACACB@@<:-73(7;@>CCCCA&<7;=>BACCCICI?CAAACBB2@A>A;AAA9BCF@DCCBCCCBB?C=@A=AAA=ABBBCBBCCCCBB@AAEADDCCACBCBCDCC@E@CBB=ACD;;9CD@CCCBA@<@@+000000?@?8???:=<<=>='=A?B>=?CBBBB?D@C@AA?B?BBC;;:;B@@@BC@C@CCE=BBC?;;:BBBBBFE::9ABABBBBCCCBBBB?BB@@B?E@CACAAAA??>
@ATNG8:00399:06754
GATGGTAGGAGACACGTCGCACACGTACTCATTCGTTTCGGAAGAGACAGGTACGTTAATAGTTAATAGCGTACTTCTTTTTCTTGCTTTCGTGGTATTCTTGCTAGTTACACTAGCCATCCTTACTGCGCTTCGATTGTGTGCGTACTGCTGCAATATTTTAACGTGAGTCTTGTAAAACCTTCTTTTTACGTTTACTCTCGTGTTAAAAATCTGAATTCTTCTAGAGTTCTGATCTTCTGGTGTCTGATCTGTATCACTACCATCGTTCCTTCTGAGTCT
+
455<9=>>:BA@@@;;<;:;?DBBBCDBBCAA?ADGG>IEII?BBBBCCC@CCBBB?BACCBB@B?A@CCCAAAB>BBCED3BA6:<@B>BCBC?BBB>BB>A@@AAA>BBBBBBAA>???4949A=BBAAA<?8887:;@@==>>@BA;::9774:5655'22222895;<>:>==>>05.5.55555$4@99945;;?;?>?;;8B>C>+>CC>>@D=9949;;<;=>?@AACBBA:<<;6=>>=>@B@B;:9A@@??:99<@@><@9A@B@DEAAA@??
@ATNG8:00354:06817
GATGGTAGTATAGAGCTCTACATAGTACTCATTCGTTTCGGAAGAGACAGGTACGTTAATAGTTAATAGCGTACTTCTTTTTCTTGCTTTCGTGGTATTCTTGCTAGTTACACTAGCCATCCTTACTGCGCTTCGATTGTGTGCGTACTGCTGCAATATTGTTAACGTGAGTCTTGTAAAACCTTCTTTTTACGTTTACTCTCGTGTTAAAAATCTGAATTCTTCTAGAGTTCCTGATCTTCTGGGTCTACGCTCGTCGCGCTACCATCGTTCCTTCTGAGTCT
+
>;?C@CBBBCABBCCCCCBBBCBBCCBAA>00+0<<<5=C<@<@BBBBBC@CCAAA?C@ABCA<A>BCBBBBBBF?BBBBB3??8?@@@9AA??=?BC>9879>?BBE?AA??@BBB?@AA=D=@@???;;;;>>>?:>>A???@@@@@@@@>>>;====AA=A;??=>=@@AA=@????2>:?:>>@@@/>>>?D:>>>???B;;:18888(9<<=B;>;>A:==A>>>?<A<@@B@@@=AABB:>>>@@@BDABA:::?@@@A=???AA=B;>;====@@@@
@ATNG8:00357:06825
GATGGTAGTAGTACACTAGTCATACCAGAAGATCAGGAACTCTAGAAGAATTCAGATTTTTAACACGAGAGTAAACGTAAAAAGAAGGTTTACAAGACTCACGTTAACAATATTGCAGCAGTACGCACACAATCGAAGCGCAGTAAGGATGGCTAGTGTAACTAGCAAGAATACCACGAAAGCAAGAAAAAGAAGTACGCTATTACTATTAACGTACCTGTCTCTTCCGAAACGAATGAGTACATAGATATACGTATAGCTACCATCGTTCCTTCTGAGTCT
+
6---(--45@;>===??====966=9=?E>?@D;;;29299A@B<B:=@@C@CC;;;;;;);2;9:?:<=:8<<,3344444$5;6;.55)5;<8=C@CBBB?@:@;??;;;55:<==?BBAABBBB@@@B?BA@A?A?@?CBCC?B?BBA>AAAABBBC@CDB@?????;<@;466688(///(/////$/849===;:58505==7;7;<<<>>=9000//9:8=<<@C7<<?;<8@====ACBBB??;@@???;:8=8875;>888;A27.559<;>>>
@ATNG8:00365:06821
GATGGTAGGCGTGTGAGAGTCTGCCCAGAGATCAGGAACTCTAGAAGAATTCAGATTTTTAACACGAGAGTAAACGTAAAAAGAAGGTTTTACAAGACTCACGTTAACAATATTGCAGCAGTACGCACACAATCGAAGCGCAGTAAGGATGGCTAGTGTAACTAGCAAGAATACCACGAAAGCAAGTAAAAGAAGTACGCTATTAACTATTAACGTACCTGTCTCTTCCGAAACGAATGAGTACGATGGAGAGCTCTCTCTACCATCGTTCCTTCTGAGTCT
+
:@@C:CBB?BBCBBBCEBBBBBDBB6ABCDDCDCC?C@CCCCCCC?BC?C@CCA:::::*;=@BBCCCAAACD@CC??>>>.=A?A=A@@5>?A>BB=BDCDBC?C@BB>AAA<;;>=EEA===@>>>>@>;?>>>=567?A@??<?<@?B?B>>?AACC?CCBBAB?BB=BBC;>=CBC:>>B>A@@@@9@A>BBB@CA@=>:=<?AAA<A<?>>@A=DAAA@@@<@<>>>9>BB@CBBB?>?BCA@>@AAAAB@AAC@>@A:?=AAC?C<><>AAABB>?
@ATNG8:00368:06814
GATGGTAGCTCGTGATGATATCTCCAGAAATCAGGAACTCTAGAAGAATTCAGATTTTTAACACGAGAGTAAACGTAAAAAGAAGGTTTTACAAGACTCACGTTAACAATATTGCAGCAGTACGCACACAATCGAAGCGCAGTAAGGATGGCTAGTGTAACTAGCAAGAATACCACGAAAGCAAGAAAAAGAAGTACGCTATTAACTATTAACGTACCTGTCTCTTCCGAAACGAATGAGTACCACTCTCATATGACACTACCATCGTTCCTTCTGAGTCT
+
>::<9>><<<<>666>>>B666>=:ABA=6<<<>2646==?<<@@@@7;8=<=<<<<:$4.5==;:::>?@@8>>9::::)9B?B@CDD9::@@C@BBBA?AB6:49A=ABC>AAAAA@@???AAA???B@CBBA<??:::A@A=A?BBB@CC@@?BCC?BBB9;;?@@=@BA8::CEF?AAA?AACCA2@A>ABBBBBBBB;?;???A=@<:::@@<@AA???A>A>>BB;?@@>???C??@?DBBBCAAABBBBCC@@;;69>?DD?B?B@CCCCBBBA
@ATNG8:00370:06802
GATGGTAGCATCATGCATATCTCACCAGAAGATCAGGAACTCTAGAAGAATTCAGATTTTTAACACGAGAGTAAACGTAAAAAGAAGGTTTTACAAGACTCACGTTAACAATATTGCAGCAGTACGCACACAATCGAAGCGCAGTAAGGATGGCTAGTGTAACTAGCAAGAATACCACGAAAGCAAGAAAAAGAAGTACGCTATTAACTATTAACGTACCTGTCTCTTCCGAAACGAATGAGTACTAGTAGAGCTCTATACTACCATCGTTCCTTCTGAGTCT
+
8:>>7<544449=?@AB;;59666<9<>B@BDCBBB0905==>C>>:BB?B?BAA99999):=A?@BBAA?<<8.7;9:999$9;89;999+99=8666>>@<;?:>;@@=BBC?CCD@AADBCC;:9B969@CCCD?BBCB@@@C=A>BBB<@@ABCCCB?BAACAC?CC?B?=:<===?:887?BBBBB29948>A?@<;;>070289=,2029>=>9<;;;<<<8B=???8<;;373;??????898888///889<><;;6;88882828.3/89///-
@ATNG8:00381:06808
GATGGTAGCTCTGCTCTGACTCTCGTACTCATTCGTTTCGGAAGAGACAGGTACGTTAATAGTTAATAGCGTACTTCTTTTTCTTGCTTTCGTGGTATTCTTGCTAGTTACACTAGCCATCCTTACTGCGCTTCGATTGTGTGCGTACTGCTGCAATATTGTTAACGTGAGTCTTGTAAAACCTTCTTTTTACGTTTACTCTCGTGTTAAAAATCTGAATTCTTCTAGAGTTCCTGATCTTCTGGGTCTACGCTCGTCGCGCTACCATCGTTCCTTCTGAGTCT
+
<<:@=A@@@BCECCGCCBBCCBCBBBCCCCA@?@DCC>BC@EABBCCBCB@CCBBD@CABBBD@JAECCCCDDCC@BAAAA5AC?C;:;6;AAC>BA@==B5;;:>@D?CCCDCDCC?BBBAC@DDCCBBBB@BBBC?CCCCCCBBBCCCCBBBC?CBB@BB?A?ACCBBBCCC=A;<<;.<>B=ABDDG5CCFGG?CCCCCCCA@@=AAAA2AABBB@C@BB:;;BB<:;?B?ABCCCC@BBCC>DCCCCCCCBBCBCCCBBBB?ABDBC?B=A>ABBBBEBB
@ATNG8:00382:06805
GATGGTAGCTCACGTACGTCACACGTACTCATTCGTTTCGGAAGAGACAGGTACGTTAATAGTTAATAGCGTACTTCTTTTTCTTGCTTTCGTGGTATTCTTGCTAGTTACACTAGCCATCCTTACTGCGCTTCGATTGTGTGCGTACTGCTGCAATATTGTTAACGTGAGTCTTGTAAAACCTTCTTTTTACGTTTACTCTCGTGTTAAAAATCTGAATTCTTCTAGAGTTCCTGATCTTCTGGACGACGCGCACTGACACTACCATCGTTCCTTCTGAGTCT
+
A?ACACBBBBCC9;6G?CCCCCDBBBCDCB@@=@BBC?CC@C@CCCCCCC@CCCBC?B?BBCD@C?CBCCCCCBBABBBBC3BB?BBBB>BDDD?CCC@BA=?>?AAC?BBBBBCBB?AAC?C?ACCBCA@@<@@==9=???>==AABBAA?@@B<==>=?B<@;?AABCCC??;?@@DD5@:@;AAAAB/>>===5==<:;;=9;;<@BBB/A>>>@<@<>>:=BFB???=B;>>???@;>>A<AA;<;?=>==;;;B@@==;;5;;;;=8=:=:>>@@@A@@
@ATNG8:00383:06823
GATGGTAGTATCTGTCTACGAGAGCCAGAAGATCAGGAACTCTAGAAGAATTCAGATTTTTAACACGAGAGTAAACGTAAAAATAAGGTTTTACAAGACTCACGTTAACAATATTGCAGCAGTACGCACACAATCGAAGCGCAGTAAGGATGGCTAGTGTAACTAGCAAGAATACCACGAAAGCAAGAAAAAGAAGTACGCTATTAACTATTAACGTACCTGTCTCTTCCGAAACGAATGAGTACACATCGTCGTGTCGTGCTACCATCGTTCCTTCTGAGTCT
+
777>6<@BBBBCCCDDCBCCCCCDC@BBC@CBBBCBAC@CCCAAAC>AA@BACDBBBBBA2A?BBBBB@?A988*7?:;;;;*;D?C@CCC;EDI?BBCBCCDCB?B@BB?BAB@DCCCCCCCCFCEBCBCC@CCCD@CCCAAABB@C@BAB?ABAABB@?=?AAABB?BB@BBB>??BBB=BBA@AA@AA2AB?BBBBBA><<8<8=@AA=@=@@BBA?B@@A@DC@C?BBB>BBB@CBBBBBBBBBBBCCCCCBBBAA???AA?AAABC<?=@?CBBBB@;;
@ATNG8:00384:06806
GATGGTAGTAGTACACTAGTCATACCAGAAGATCAGGAACTCTAGAAGAATTCAGATTTTTAACACGAGAGTAAACGTAAAAAGAAGGTTTTACAAGACTCACGTTAACAATATTGCAGCAGTACGCACACAATCGAAGCGCAGTAAGGATGGCTAGTGTAACTAGCAAGAATACCACGAAAGCAAGAAAAAGAAGTACGCTATTAACTATTAACGTACCTGTCTCTTCCGAAACGAATGAGTACATAGATATACGTATAGCTACCATCGTTCCTTCTGAGTCT
+
:<BB?BBBBC@A@CCCCCDCCBCCC@CDDAEBBBBB>B@CCCFECB@BCACGDBB:;;;;*;?CBCBCBBB@@@9?@BABBB5CB@B>BBB<BCDAFCCCCCCCC@B@BB@BCC@BBCBCCCCCCCDDCCBB?BBCB@CC??@BBC?C@CA@>@CCCDCCC@BBBAAA@BB?BBB>AB@@@9?@@<AACCC3BB?AACDCCB::5:4;==>9=:>?BCC?B@@@BBB?C?CBB>BBB@???BBBBBBC??>DCBBAABBBB;;;?<>>>>?<>=A=AAA;;888
@ATNG8:00389:06805
GATGGTAGAGTATCATGTGTATCTCCAGAAGATCAGGAACTCTAGAAGAATTCAGATTTTTAACACGAGAGTAAACGTAAAAAGAAGGTTTTACAAGACTCACGTTAACAATATTGCAGCAGTACGCACACAATCGAAGCGCAGTAAGGATGGCTAGTGTAACTAGCAAGAATACCACGAAATCAAGAAAAAGAAGTACGCTATTAACTATTAACGTACCTGTCTCTTCCGAAACGAATGAGTACTGTATCTATGTGTGCGCTACCATCGTTCCTTCTGAGTCT
+
C>>>?<<;=;;666>;AABCBABCC?BBC?BABCAA?A@ABB@AAA<@@?C?DBBBBBBB2B?B@:;6=A?;;<5<==B@@@+B=>?:?AA2>@?669699@D::7:??A>ABB?BDAA;;;BBC@BACCAA?ACCD?BA@@@A@A>B?B;;49??@BDAB@BBBBBC@BB@BBB?BBCCC=?>>;9::::(:837=CCBBBBB@B?@@BB?C@C=ABA9;;AAACC@C@CCG>BCC?BBBFCBBAAABEHEBA??778=;;?884<B=;86;,3/777>;;;;
@ATNG8:00389:06842
GATGGTAGTATCTGCACACTCTGTCCAGAAGATCAGGAACTCTAGAAGAATTCAGATTTTTAACATCGAGAGTAAACGATAAAAAGAAGGTTTTACAAGACTCACGTTAACAATATTGCAGCAGTACGCACACAATCGAAGCGCAGTAAGGATGGCTAGTGTAACTAGCAAGAATACCACGAAAGCAAGAAAAGAAGTACGCTATTAACTATTAACGTACCTGTCTCTTCCGAAACGAATGAGTGCTATAGACTATCTGAGACTACCATCGTTCCTTCTGAGTCT
+
4::<?DAABCCCDCCBBBBBBCCIIACBI@CCAAB@;@=;;;C;:;@CC?C@BB;;::::):<@988=443:999187333999'77,3,333&3;;4;=4338:871717725995888:=BBCEJDDFBB@?<?AAA@BBBBCCCC>B?BBB?BBCFDCBB?BBBCBB?BD@BBB<>><>;7;<=988882:A?BDCCBBBB?;?=ACAA;A=@@BBB?BB;;;BB?B@BBB=BEB?CBCCCCBBBDCCBBBBAAACABABBBB?BBBAA<?=??BAA??:::
@ATNG8:00391:06820
GATGTAGAGAGACTGTAGCGCACCCAGAAGATCAGGAACTCTAGAAGAATTCTAGATTTTTAACACGAGAGTAAACGTAAAAAGAAGGTTTTACAAGACTCACGTTAACAATATTGCAGCAGTACGCACACAATCGAAGCGCAGTAAGGATGGCTAGTGTAACTAGCAAGAATACCACGAAAGCAAGAAAAAGAAGTACGCTATTAACTATTAACGTACCTGTCTCTTCCGAAACGAATGAGTACGAGAGTCAGAGCAGAGCTACCATCGTTCCTTCTGAGTCT
+
;5955<<B>CCBBA;;996>A@CC=CCCA;;;BBA?C?A@BCBBB?@@6<;0/0;;;;;;+;6;:344:99<99/8<>9>?;*?>=<=AAB8BCC@CBBBBBCCB?B???;:88>CBBBDBBBBBBAA@CBC?AA@D?ACABDCCD@H@B>>9<:<00/8:6:ACBB@;@?900/177;=>6<<;6==AAC2CC?B>??BB@@@<A===>><><@@BBB?B@>?AAA>B?BBB<?>D=AABBC@BBB@@<>?@?B@A@B?>?@8707==<=8==A;>>>@B=>>
@ATNG8:00392:06812
GATGGTAGCAGACGTGACAGAGCGCCAGAAGATCAGGAACTCTAGAAGAATTCAGATTTTTAACACGAGAGTAAACGTAAAAAGAAGTTTTACAAGACTCACGTTAACAATATTGCAGCAGTACGCACACAATCGAAGCGCAGTAAGGATTGCTAGTGTAACTAGCAAGAATACCACGAAAGCAAGAAAAAGAAGTACGCTATTAACTATTAACGTACCTGTCTCTTCCGAAACGAATGAGTACGATGAGAGAGCTCTCTCTACCATCGTTCCTTCTGAGTCT
+
BCBD?BCCCBBBBCBBBBBBCCCCE?@@@@FCCC998:@CCEBBBB@BB@B<>>?99999)9;>ABAABCCBBB;@A:::::.:D?CDCC<BAA=ABBCCDDGG@C?BB@CBC?BBBBCCCECBDCCBBBB@BBBC>AACBBCBB?B?AA<@@@ACDDCC?BBBBBB?::59BA>BBBBC;@@B@BBCBB3BC?BBBBBBA??<><>>@@5:6:<@AB?AABBBBB?B>AAA<A@C?BAAABAAAAAAAADCBA>=>==;;;;A=A???C?B5948=>==>@?
@ATNG8:00394:06812
GATGGTAGAGTACAGTGTAGTAGACCAGAAGATCAGGAACTCTAGAAGAATTCAGATTTTTAACACGAGAGTAAACGTAAAAAGAAGGTTTTACAAGACTCACGTTAACAATATTGCAGCAGTACGCACACAATCGAAGCGCAGTAAGGATGGCTAGTGTAACTAGCAAGAATACCACGAAAGCAAGAAAAAGAAGTACGCTATTAACTATTAACGTACCTGTCTCTTCCGAAACGAATGAGTACTGTATCTATGTGTGCGCTACCATCGTTCCTTCTGAGTCT
+
;;<>;>>CCC?A>><;;;<@?@?A@?B>><@AB@?@;@=ABBBDCC?CC@D?B@>:9999):;B?BC???A9:9,99;;;;;*;@<>;>==0?@@=ACCCBBBBA=@<;;4;A@=@BBBCGCCBBCA@@CAA?<<;@@D@@?AA??<@?BAB@ACD@A@@A@BAAA?@;?A<@BA:>>BBA9@>>8<<===,?@=@CCCAA=@?5;5;>=<9=<@@B@@>?DAAA9:8:>@@E=BBB?B??????BBBCBBB>>>BCBBB@<;7A;77877198>8=A>77:::
@ATNG8:00396:06806
GATGGTAGCTATACGTATATCTATGTACTCATTCGTTTCGGAAGAGACAGGTACGTTAATAGTTAATAGCGTACTTCTTTTTCTTGCTTTCGTGGTATTCTTGCTAGTTACACTAGCCATCCTTACTGCGCTTCGATTGTGTGCGTACTGCTGCAATATTGTTAACTTGAGTCTTGTAAAACCTTCTTTTTACGTTTACTCTCGTGTTAAAAATCTGAATTCTTCTAGAGTTCCTGATCTTCTGGTATGACTAGTGTACTACTACCATCGTTCCTTCTGAGTCT
+
BBADAED@@BBBBBBBBCBBBCCCHIDCCCBA=ABBB;BB=A?ADECCCC@CCBBC@C??ABB@D@BCCAAABEB@CCCCC1BB?B???:?CDD@CCD?AA?ABBABC@AA@B@BBB?BAC?B?BB@B@::;<@@@A<AAABA??:::B@@@==>=>>><@B=B=DD:>=>BBB>A<;<;.<>C=;;;;;*;ACCF>AACCCBBAA?5;;;<*<?@@B@CACB?BBCBBCB?B?BBBBDD?BAB?BCCFACBBBBCCCCCCCAAA@BBCCC?B?B@CBBBBA::
@ATNG8:00396:06816
GATGGTAGCGCACACATAGATACAGACTCATTCGTTTCGGAAGAGACAGGTACGTTAATAGTTAATAGCGTACTTCTTTTTCTTGCTTTCGTGGTATTCTTGCTAGTTACACTAGCCATCCTTACTGCGCTTCGATTGTGTGGCGTACTGCTGCAATATTGTTAACGTGAGTCTTGTAAAACCTTCTTTTTACGTTTACTCTCGTGTTAAAAATCTGAATTCTTCTAGAGTTCCTGATCTTTTGGGTCTCTCTCTCACGCACTACCATCGTTCCTTCTGAGTTT
+
B@<A9<<;;;>B;99BBBBCCBBBCCBC@B@?BDCG>BB@C@CCCBBBD;@@>==9=7??::5><A@;?@;BBB=BBBBB1>C@@AAD?CCBB@BBCABC@CBBCAB?AABBCBBB?AA@<@<@CBBBBBB5;;=>9=>>00*000009?<669?9;?B@9:7:?ABBCBAB@?499:9:*:;A9?ABAB1@@@@C=B996C?B900*////$///776:8:<:>669?=C8>9A<<=>=B>494)4>==?@?AAAABBBAB@AA7::???=?@D?AA@::9>6
@ATNG8:00396:06829
GATGGTAGCGCGACGAGCGTAGACCCAGAAGATCAGGAACTCTAGAAGAATTCAGATTTTTAACACGAGAGTAAACGTAAAAAGAAGGTTTTACAAGACTCACGTTAACAATATTGCAGCAGTACGCACACAATCGAAGCGCAGTAAGGATGGCTAGTGTAACTAGCAAGAATACCACGAAAGCAAGAAAAAGAAGTACGCTATTAACTATTAACGTACCTGTCTCTTCCGAAACGAATGAGTACGATGAGATCTCGTGTGCTACCATCGTTCCTTCTGAGTCT
+
?;>A@CCCBCBBBBCGBBBCCFAAA>ACC@CCCCAA>A@BBDDCCC@CC>A>@CA@AAAA2A@GCCCBBAA988*8>:;;;;*;C<@5;;;.;A@?ACCCCCCBB?B?9979AA?BCCBBCDCCCCBBBCCC@BC@@>@ACBBBBB?B?B@@=@CBBBCCC?AACCCC?CC?BBB?BDCCH>BBA=@@@@@2@D@CBBBBCAAA<A<@@??;?=>>BCC@BCBBBCC@C?BBC>C@A>AABBBBCCCCCBBBCB==>AA><;;@K;>>>=@:=9><A@@?@???
@ATNG8:00399:06805
GATGGTAGCACACGAGATCTCATCGTACTCATTCGTTTCGGAAGAGACAGGTACGTTAATAGTTAATAGCGTACTTCTTTTTCTTGCTTTCGTGGTATTCTTGCTAGTTACACTAGCCATCCTTACTGCGCTTCGATTGTGTGCGTACTGCTGCAATATTGTTAACGTGAGCCTTGTAAAACCTTCTTTTTACGTTTACTCTCGTGTTAAAAATCTGAATTCTTCTAGAGTTCCTGATCTTCTGGGCTGCGCTGATATGCGCTACCATCGTTCCTTCTGAGTCT
+
;AAC@CCBBCBCBBBAB@@B@;;;<<;;;>;?7@CCD?DDAC@CCCCCCCBCCBBB@C@CBCB::;;DDBBBBBB@BBBBB3BB?CCCC=ABDD?@??9>?;99:AAA?BAAABBBB?BBB?C>BBCC>?;><><==588@@??????@@?><6838>B=@@;@<ABBA?>>=A=A?>>>1;5;<??@@@/@D>==6;;B=>>B???=BCBB/?===@=C<??:=>@AAAA<A>@=///=777=@6=///<<77;>@BB;;;B;;6:>>@?;?=A=@@@>>>:;
@ATNG8:00399:06841
GATGGTAGCTCGCTGATGATATCTCCAGAAGATCAGGAACTCTAGAAGAATTCAGATTTTTAACACGAGAGTAAACGTAAAAAGAAGGTTTTACAAGACTCACGTTAACAATATTGCAGCAGTACGCACACAATCGAAGCGCAGTAAGGATGGCTAGTGTAACTAGCAAGAATACCACGAAAGCAAGAAAAAGAAGTACGCTATTAACTATTAACGTACCTGTCTCTTCCGAAACGAATGAGTACTACTCTCAGAGACACACTACCATCGTTCCTTCTGAGTCT
+
DDCC?BCCCC>DCCCCCDBBCCCCC@CCEADDDCAA>A?BBCCCCC?CC@C?CCCBBBBB2B@CCCCCCBB==<3;>9::;;*;B?B?CCD<CCC@CCCCCCCBD?C@CC@BCC@BBBBBCCCDCCBBBBBB?CDCC?AABBBBBB?C?CCC?CCDAAACC?BAACCC?BB?A@A<??CCF>CCB?@@@@@2@B@C>>>DDB>>9>9==AA<A;AADBB@CBAAABB?BACCC=CAC?CCAAABBBCCCCBBBBBBBBBB??ADD=A????<@<@<?????<:;
@ATNG8:00350:06861
GATGGTAGAGTACAGTGTAGTAGACCAGAAGATCAGGAACTCTAGAAGAAATTCAAGATTTTTAACACGAGAGTAAACGTTAAAAAGAAAGGTTTTACAAGACTACACGTTAACAATATTGCAGCAGTACGCACACAATCGAAGCGCAGTAAGGATGGCTAGTGTAACTAGCAAGAATACCACGGAAAGCAAGAAAAAGAAGTACGCTATTAACTATTAACGTACCTGTCTCTTCCGAAACGAATGAGTACTATAGACTATCTGAGACTACCATCGTTCCTTCTGAGTCT
+
BCCC@CCE666<<;9555655>6555:55.555555.5.49;;;::54//(/)//)/66667)74:<;455:866:18//)/777'///)/)555&5594555555559<5:7;=9>>>8=>000/::79;<;;;==8:5445:445::::2727//)/8::;;;;7@859BB?CA>::959//(/6.69:3/7889(9?9<=?888<B=39257<94;9<=;:9:<<899;<7<7:::5:<=8>:::CB@BBBBBCBBBA?@?=>==<<<7==BBB>B@F>AAAAB???
@ATNG8:00350:06865
GATGGTAGGCACTGCGCACACATCCCAGAAGATCAGGAACTCTAGAAGAATTCAGATTTTTAACATCGAGAGTAAACGTAAAAAAGAAGGTTTTACAAGACTCACGTTAACAATATTGCAGCAGTACGCACACAATCGAAGCGCAGTAAGGATGGCTAGTGTAACTAGCAAGAATACCACGAAAGCAAGAAAAAGAAGTACGCTATTAACTATTAACGTACCTGTCTCTTCCGAAACGAATGAGTACTACTCTCAGAGACACACTACCATCGTCCTTCTGAGTCT
+
:;;@@A@@4;944444;:::=9599)5;<7:@@@@@5;5:BB;;6B=@@?A?;;;@?DEE5C@@;99:8884444(33444444#485:.333&3886;<==<;<<@7;?@@>AAA?BCBBFECCCCCBABB@@<@A@@?A999A@AA=@<@@@=@CCBBEBB@DBCCBA>ADABCB799AA@9@::3:9999(:?;<?>BCBBA@<>788@@9@=AABBC@BBBBBBB?AACCC=CBB?BCCECCB999@@A88798737>>>;88/356./.57.33885222
@ATNG8:00351:06878
GATGGTAGTCTCAGATAGTCTATAGTACTCATTCGTTTCGGAAGAGACAGGTACGTTAATAGTTAATAGCGTACTTCTTTTTCTTGCTTTCGTGGTATTCTTGCTAGTTACACTAGCCATCCTTACTGCGCTTCGATTGTGTGCGTACTGCTGCAATATTGTTAACGTGAGTCTTGTAAAACCTTCTTTTTACGTTTACTCTCGTGTTAAAAATCTGAATTCTTCTAGAGTTCCTGATTTCTGGACGACGCGCACTGACACTACCATCGTTCCTTCTGAGTCT
+
8:::9>>>EDBBA@ADED;96C@@BCBAA:;;.:BBB=CC?B?CBCABAB?BBBBB@BADBBA@CACCCCC;;9B;?????,9;49==C8@AAA<ACD?BC9;;BAAB?BBBDCCBC@BBG@C@CBBBCCAB>BBBB?CCCCCCBBBCCB@@@@@=@BB>BB<@=A@@@BABAA=@@@@A7A=@;:;;;;*;:@CC:AAB:;9@===29:9:':==::4;6;B=BBBAA@C?B8;;BBB<BAA?ACCAABA@@CBBCCA@@CDG@BCCAA=A6;5;;A;;;;:
@ATNG8:00353:06857
GATGGTAGCTCACGTACGTCACACGTACTCATTCGTTTCGGAAGAGACAGGTACGTTAATAGTTAATAGCGTACTTCTTTTTCTTGCTTTCGTGGTATTCTTGCTAGTTACACTAGCCATCCTTACTGCGCTTCGATTGTGTGCGTACTGCTGCAATATTGTTAACGTGAGTCTTGTAAAACCTTCTTTTTACGTTTACTCTCGTGTTAAAAATCTGAATTCTTCTAGAGTTCCTGATCTTCTGGAGATACACATGATACTCTACCATCGTTCCTTCTGAGTCT
+
A@@FACBBA<<C>>>><ABA@B@@?@?BBCBC@CCCC>AB?ABCCCCCBB>BBA;;79;??B@;>9><<<<<=<<799999)8?;?773/3DCC@CBB>AC=?@@A>>;?BCCCCBA>AAB@C?BB@BB?8818;;;;?>>>==>@???BBB>>>;??@<;;8;=FC>=>@@>=8:<<<=3==A<;;;;;+;A<<<1:77///67/717AAA*;555>5:58515888:58656A;9;9;277728;;?A==///==ABAA>>>>:====<9;5916///;66;
@ATNG8:00353:06861
GATGGTAGATATATGCACGCTCTACCAGAAGATCAGGAACTCTAGAAGAATTCATATTTTTAACACGAGAGTAAACGTAAAAAGAAGGTTTTACAAGACTCACGTTAACAATATTGCAGCAGTACGCACACAATCGAAGCGCAGTAAGGATTGCTAGTGTAACTAGCAAGAATACCACGAAAGCAAGAAAAAGAAGTACGCTATTAACTATTAACGTACCTGTCTCTTCCGAAACGAATGAGTACTGTATCTATGTGTGCGCTACCATCGTTCCTTCTGAGTCT
+
BCCB?CDBB?A@BBBBCCDECCBBB@BBB>BCECCCADACCBBBDB@DB?B@BA?99999):=CCCCDCCB@@@8??9:::;*;C=A<@@@7@CCACCCCBECCC@C@CC@C@@?@CCCCCDCCCCCCBBAD@DCCC?BBBBCBBB?D@@?>?DBBBBCCC@CBAABB?BC>AAA?CCDDD>AAA=@@@@@2@A?B>@>BBBBB>A=A?==:==B>BCA>@BA@@@@=@?BCC=CCC?ABBCCBBAAADCCD@@ABBBBBBDBBC><<>?B?C;><::A>?@?>
@ATNG8:00353:06885
GATGGTAGCACGGAGTCACTCATATCCAGAAGATCAGGAACTCTAGAAGAATTCAGATTTTTAACACGAGAGTAAACGTAAAAAGAAGGTTTTACAAGACTCACGTTAACAATATTGCAGCAGTACGCACACAATCGAAGCGCAGTAAGGATGGCTAGTGTAACTAGCAAGAATACCACGAAAGCAGAAAAAGAAGTACGCTATTAACTATTAACGTACCTGTCTCTTCCGAAACGAATGAGTACGTGTGCGACGTGTCTCTACCATCGTTCCTTCTGAGTCT
+
///716-//9//)////:/0///99:3:9;49=>?99267<;;@@99.599=296====>C1505:4445;555<2::44444$4;39.555&59;6<>>>?B>=B4;4;98=;=7<??6:;@ABB<;;@;;:9444:398:<55557<47//)///9:88;7;;::694/-(--8(--655,--//;;;;+;;5444=<<:76161/..538388<<;7;::4333-36655(--6(---5668///66668888866...;943558;-3,/(//8/////
@ATNG8:00357:06864
GATGGTAGTGCGTGAGAGAGAGACCCAGAAGATCAGGAACTCTAGAAGAATTCAGATTTTTAACACGAGAGTAAACGTAAAAGAATGGTTTTACAAGACTCACGTTAACAATATTGCAGTCAGTACGCACACAATCGAAGCGCAGTAAGGATGGCTAGTGTAACTAGCAAGAATACCACGAAAGCAGAAAAAACAAGTTACGCTATTAACTATTAACGTACCTGTCTCTTCCGAAACGAATGAGTACATAGATATACGTATAGCTACCATCGTTCCTTCTGAGTCT
+
4444.4844955=:;?BBBBBE;;;)5554999>//)/)/////4=8::;>;88993333$3289;:98;;337(3<;994&4;.44.444&5994;>@>>A;;>1546=8<<<8@?>?999>>000=???AA==8736;;>:?33349)///39:9::=883///66607948887999:@7<552988<>&2.266*..86855/532225,2,28=;;59::4//:)/)///(///)/::9833=:::=::3338;;>343;;80559>=7@>A7777;=778
@ATNG8:00362:06869
GATGGTAGCGCACACATAGATACAGTACTCATTCGTTTCGGAAGAGACAGGTACGTTAATAGTTAATAGCGTACCTCTTTTTCTTGCTTTCTGTGGTATTCTTGCTAGTTACACTAGCCATCCTTACTGCGCTTCGATTGTGTGCGTACTGCTGCAATATTGTTAACGTGAGTCTTGTAAAACCTTCTTTTTACTGTTTACTCTCGTGTTAAAATCTGAATTCTTCTAGAGTTCCTGATCTTCTGGTAGAGCGTGCATATATCTAACCATCGTTCCTTCTGATTCT
+
778>;98:::<965<<<<=<A@BBBBA?>>5505:9<4<<8<499955554;566>:>9=<<=.6.5999555;5:;;@@@+6666;;;5/0/?>688:7<<-44499;9>>665://)/7<)0)///;>:00*0<7=)06;@BBCEAAA@@@@@@5;;:9?>2:2:><<565<=3455<<.:8<54////$/---88(-//4>5555;49;;09<<5626:?>:??==666<@8<@@95915@@>BBB999>>>999<<00///)/255-//272749:<<=:==
@ATNG8:00364:06861
GATGGTAGATACTCGCTGATACACCCAGAAGATCAGGAACTCTAGAAGAATTCAGATTTTTAACACGAGAGTAAACGTAAAAGAAGGTTTTACAAGACTCACGTTAACAATATTGCAGCAGTACGCACACAATCGAAGCGCAGTAAGGATGGCTAGTGTAACTAGCAAGAATACCACGAAAGCAAGAAAAAAGAAGTACGCTATTAACTATTAACGTACCTGTCTCTTCCGAAACGAATGAGTATACTCTCAGAGACACACTACCATCGTTCCTTCTGAGTCT
+
559B;>CDB<96=<<:///999>>>7==<7;;>===7;7;<<;<>B?@B?@488<33333$36333==<>3337)874444&447;.555&5554;;;;;;=<<8<8;;7544.4::;<>?>@@BBB;:6>;@CB=?C@@969BB@D@CCC@D@@?B:::58666/-(-8(--76988:=,333,388888$784334>?>>=;5:377795>588<==:00////828599923434:::=<<445=BBCBBBBCBBB@BCBB>B@@AC@C@C<>>BBBBBB
@ATNG8:00364:06868
GATGGTAGCTCGCTGATGATATTCCAGAAGATCAGGAACTCTAGAAGAATTCAGATTTTTAACACGAGAGTAAACGTAAAAAGAAGGTTTTACAAGACTCACGTTAACAATATTGCAGCAGTACGCACACAATCGAAGCGCAGTAAGGATGGCTAGTGTAACTAGCAAGAATACCACGAAAGCAAGAAAAAGAAGTACGCTATTAACTATTAACGTACCTGTCTCTTCCGAAACGAATGAGTACTACTCTCAGAGACACACTACCATCGTTCCTTCTGAGTCT
+
CCBB?BBBCCCCCABCBCBBBD?B@BBB@CDBB@@<@>BBBBCBC@BB@C?BCA>>?==,=>AADCDCBB::9.9A;;;;;*;A<@5;;;*:B@=>AABCCDDDAC@CC@CCC@CCAAACDCCCBBBBBCB?BBBB@BBBBBCCC?C@BCB@BBBBCCCC?AAABBB@BB?BBB@BAAAC>BBB?BBBBB3BB@BAAAB???@7:7;?AB<@<@>B??=?CBAABB=@<@@@:@AB?BBBBBBBBBBBBBBCBBBBC?@?>>==:=;;;?:>:>6::>;:888
@ATNG8:00364:06872
GATGGTAGTATCTGCACACTCTGTCCAGAAGATCAGGAACTCTAGAAGAATTCAGATTTTTAACACGAGAGTAAACGTAAAAAGAAGGTTTTACAAGACTCACGTTAACAATATTGCAGCAGTACGCACACAATCGAAGCGCAGTAAGGATGGCTAGTGTAACTAGCAAGAATATCACGAAAGCAAGAAAAAGAAGTACGCTATTAACTATTTAACGTACCTGTCTCTTCCGAAACGAATGAGTACACACTCTCATATGACACTACCATCGTTCCTTCTGAGTCT
+
@@@E@DCDCAABBBBDCDDCCBBCC@CDDACCCCA@>@?BBCCCCC@DD=@@ACA>>???1?ACECACCCDBB?6<<9;;;;$;<::4555&5<<9=B?CECCBB?C?CC?CCC?CCBBCBCCCCCCCCCCC?CCCD@BBBBBCBB>C?CCD@CBAACABB?BBCCBB?BC?CBBDBBBBC?BDD@AAA@@2@@>BCBBBA@@C@C?BCAAA<A?BBAAA@AAAAABA?A@BBB<ADC?BBCBABCCABBBBCBBB==ABAADCCC?CBBAA?A?B@BBDBBBBB
@ATNG8:00372:06887
GATGGTAGATATATGCACGCTCTACCAGAAGATCAGGAACTCTAGAAGAATTCAGATTTTTAACACGAGAGTAAACGTAAAAAGAAGGTTTTACAAGACTCACGTTAACAATATTGCAGCAGTACGCACACAATCGAAGCGCAGTAAGGATGGCTAGTGTAACTAGCAAGAATACCACGAAAGCAAGAAAAAGAAGTACGCTATTAACTATTAACGTACCTGTCTCTTCCGAAACGAATGAGTACTGTATCTATGTGTGCGCTACCATCGTTCCTTCTGAGTCT
+
9<<B@BB=?;;@>CCB@@666<>BB@BCC@CCBB;;699@>??B<@8>>:?8<=>99999'74<87?>>BBBBC;@?;<;;;';<8>=?DD66968596>;;==@;>4;:29BB6:;ABBBBBAABCBBA:;6;AA@?<<;@BBCC@C@BAA=ABA@@@@@=@DBBBCACCABBB799ECC=BA@<====?.=A?A:::BBBBDAF>A?<:;?<:8@BB????BBCC=?=?CD=A??=???BAAABBABBBBBCBBCBBBBBC??;?<::>=A>A>A>@@@@A;
@ATNG8:00373:06889
GATGGTAGATATATGACGCTCTACCAGAAGATCAGGAACTCTAGAAGAATTCAGATTTTTAACACGAGAGTAAACGTAAAAAGAAGGTTTTACAAGACTCACGTTAACAATATTGCAGCAGTACGCACACAATCGAAGCGCAGTAAGGATGGCTAGTGTAACTAGCAAGAATACCACGAAAGCAAGAAAAAGAAGTACGCTATTAACTATTAACGTACCTGTCTCTTCCGAAACGAATGAGTACACATCGTCGTGTCGTGCTACCATCGTTCCTTCTGAGTCT
+
CBBD@DBBBCDBCBCBBCCCCCCC@CCD@CCCCAA>B@CCCBCCC?CD@C?CACCCCCC3B?BBBACCCDAAA<@AABBBB2A@<@?CCC<BCC@CCCCCCBCC?B@BB@BCC@BBB@AABCCCBBBCCCC?BBBC>@?BBBCCC?C?CBC?CBBBBBBD@BBBBBB@BB@BBB?AACCC>???=AAABB3BD?DAAACCCCB>A>=?@A7<7;@BAA>A@@@?AA?B?BDF@CEB?BBBAAACCCDCBBAAABBBDDBBBBBB?@@?CD?C?B?BFBBBC@;
@ATNG8:00375:06869
GATGGTAGCACACGAGATCTCATCGTACTCATTCGTTTCGGAAGAGACAGGTACGTTAAAGTTAATAGCGTACTTCTTTTTCTTGCTTTCGTGGTATTCTTGCTAGTTACACTAGCCATCCTTACTGCGCTTCGATTGTGTGCGTACTGCTGCAATATTGTTAACGTGAGTCTTGTAAAACCTTCTTTTTACGTTTACTCTCGTGTTAAAAATCTGAATTCTTCTAGAGTTCCTGATCTTCTGGGCAGACTCTCACACGCCTACCATCGTTCCTTCTGAGTCT
+
;99C;ABBBCBB<;<@CCCCCCDCBBCCA@00,0@@D>AC=CBDCCCCDD@CCBBB@CE>BB?B?BBCCBBB>C?:9444$;<=BDEC>CCCC@CCDADE?;;;CCC@CCCCCBCD@BBB?C?CAAADCBC?BCAA?BEF::9AEECBBCCBBB?BAA>AD?C?CBBBCCCBB?CCCBB9B@B;?>CCC/>?ADE6;::9:9A588<@@@@/@@@@B:=:>B==>=A>>><A<@@>>>A8;;?H9?888;;==>A@@@@B<A@B<?;<;@=A;>;>ABA>;;<
@ATNG8:00377:06859
GATGGTAGTAGTACACTAGTCATACCAGAAGATCAGGAACTCTAGAAGAATTCAGATTTTTAACACGAGAGTAAACGTAAAAAGAAGGTTTTACAAGACTCACGTTAACAATATTGCAGCAGTACGCACACAATCGAAGCGCAGTAATGATGGCTAGTGTAACTAGCAAGAATACCACGAAAGCAAGAAAAAGAAGTACGCTATTAACTATTAACGTACCTGTCTCTTCCGAAACGAATGAGTACACATCGTCGTGTCGTGCTACCATCGTTCCTTCTGAGTCT
+
?<BB@CCAAABBCCBBD@BBHFC@@<@@@=@DBA:;9;?BCCCCCGACC?A?@D?>@@@@,@=BAA@@?B?9;;09?;:994$5<.5.555&5:;5;B;BBCCAA?A@HE@BBD?BBABBCCCCCAA@BBBB@CCCD?BACBCCBB?BBBBB>@A@ABAAA?CCCBBA?CC?BBC?AAAAF:?>>:=>BBB/BA>::;=BAAAA;?<@?@@<@<@?CBB?AAAA@AB=?>?BF>CBB>AABCBBBCDBABAABBBCCCC999ACC?BBBBB@F@C?BCCBCAAA
@ATNG8:00378:06881
GATGGTAGAGAGAGCTCTCTCATCGTACTCATTCGTTTCGGAAGAGACAGGTACGTTAATAGTTAATAGCGTACTTCTTTTTCTTGCTTTCGTGGTATTCTTGCTAGTTACACTAGCCATCCTTACTGCGCTTCGATTGTGTGCGTACTGCTGCAATATTGTTAACGTGAGTCTTGTAAAACCTTCTTTTTACGTTTACTCTCGTGTTAAAAATCTGAATTCTTCTAGAGTTCCTGATCTTCTGGGCAGACTCTCACACGCCTACCATCGTTCCTTCTGAGTCT
+
@@AC@CCBBBCCCDC===?B==@===>CC@@A?BCCM?DDADAGCDBBBA?BCBCFAE?BBBB@C:CBBBBB=<?787333$9;4:@A@5@CCK@BA@<AA7000<<>7>AACDC>>>?DD=A>ABCCC===<@?@>9@<>>::;>>AA@@@;;;:>?>;>B<A=@@DDAAA;;7:@@??2>5;7;ADEK.==?@D;BA@888A@==:=BBB/@???K=B=8868DAA888<B>D@@@AA:><==4======A@@@@@@>:6:;<7///6=9=9=9AA@@@?;;
@ATNG8:00379:06865
GATGGTAGTATCTGCACACTCTGTCCAGAAGATCAGGAACTCTAGAAGAATTCAGATTTTTAACACGAGAGTAAACGTAAAAAGAAGGTTTTACAAGACTCACGTTAACAATATTGCAGCAGTACGCACACAATCGAAGCGCAGTAAGGATGGCTAGTGTAACTAGCAAGAATACCACGAAAGCAAGAAAAAGAAGTACGCTATTAACTATTAACGTACCTGTCTCTTCCGAAACGAATGAGTACTATAGACTATCTGAGACTACCATCGTTCCTTCTGAGTCT
+
@ABC?BCDDCCBBBCCDDCCCBBCEACCC?CCBBAA?B?@@CCCCC?CC@C@CBA78888)8?BBBACCBCBB@6=>9::::*;B=?<@@@7@CC@CBBCCCDCB?B?BB?BDD?CCCBBBBCCCCCCBCBB?BCCF?BBBBBBBB>C@CBA?ACBDCCCC@CCABBD?AA=AAA=@?CEE>BBA???>>>1=C?B>>>DBB?A5:6;>@B<?<?@CBC?CB@AABC?BACCD;DDD@DCBBBBBCCCCCBBBBBBBBBBBCBBB?BBBBC?C?C?BBBAA988
@ATNG8:00379:06887
GATGGTAGTGTGTCTCTGAGAGTAGTACTCATTCGTTTCGGAAGAGACAGGTACGTTTATAGTTAATAGCGTACTTCTTTTTCTTGCTTTCGTGGTATTCTTGCTAGTTACACTAGCCATCCTTACTGCGCTTCGATTGTGTGCGTACTGCTGCAATATTGTTAACGTGAGTCTTGTAAAACCTTCTTTTTACGTTTACTCTCGTGTTAAAAATCTGAATTCTTCTAGAGTTCCTGATCTTCTGGATAGCGACGCGATATACTACCATCGTTCCTTCTGAGTCT
+
@>?B?C>DDBBBACDDBBBCCCCCCCCCECBA=@>>>7?B?C@DCBBBCC@FCCCBB=BBBCBAC@DCCCCCCCE???@@@0>D?BABB=@BAB?B;;7;B=AAACCC@DBGFCCCC@BBC@C@CCDCAB@B?BBCC?CCCCCCCCDBBBDCCBB?BCC@CC?C?CBBBBCDCC?B@@@@9@>B@;;;;;*;BBBC>AADCCCG;;;5;;;;*;BAAB?A@CIGIDCCBBB@B@BBBBCB@CBC?CBCCCFDEBBBCCCCBBBBC@BBBCC@B@B@BBBBCA@@
@ATNG8:00381:06852
GATGGTAGTCTCAGATAGTCTATAGTACTCATTCGTTTCGGAAGAGACAGTTTACGTTAATAGTTAATAGTCGTACTTCTTTTCTTGCTTTCTGTGGTATTCTTGCTAGTTACACTAGCCATCCTTACTGCGCTTCGATTGTGTGCGTAACTGCTTGCTATATTGTTAACGTGAAGTCTTGTAAAACCTTCTTTTTACTGTTTACTCTCGTGTTAAAAATCTGAATTCTTCTAGAGTTCCTGATCTTCTGGGATGTGTGCGCAGTGCCTACCATCGTTCCTTCTGAGTCT
+
4888.44:?AAA?@;;59555595555;;5557999909:4945//77///7.77//)4.44;;8>154444449:;.4444&44.44/91/////39;969;////98:5::995559.55=8<8;;;;;=5526@?>:>>>;99955.55449)//7///9178.4.4455:49944.556?@2?:>55////$////9:.5///7///7:.5555$5////)/4::5//599994949:<5552555@4;;555555555;9;;6;;>.55555.5.5.5599555<
@ATNG8:00383:06886
GATGGTAGTGCGTGAGAGAGAGACCCAGAAGATCAGGAACTCTAGAAGAATTCAGATTTTTAACACGAGAGTAAACGTAAAAAGAAGGTTTTACAAGACTCACGTTACAATATTGCAGCAGTACGCACACAATCGAAGCGCAGTAAGGATGGCTAGTGTAACTAGCAAGAATACCACGAAAGCAAGAAAAAGAAGTACGCTATTAACTATTAACGTACCTGTCTCTTCCGAAACGAATGAGTACTATAGACTATCTGAGACTACCATCGTTCCTTCTGAGTCT
+
<BAA?C=CDCCBCBBBCBB;;;CCC6CAB>BBAD;;9;@BBDDCCCA@@>@?AB?<>===,@<BBCBDBDEBBB=A@;:;;;*;A?BADDC;CCC@DCCCDEDBB>BBB?BCC?BBAACBCBBECCCCBBB@BCCE?BBBBBAAB?CBCCC@BCCBBCBB?BCCCCC@BB?BBB?AB???8999?BDFCC3BB?BAAABCCCD?B>AA??7;7;ACBA?ACBBABA>A?BAC=BBB>AAB???CBBBCBBBBBB::9@@@@B@@;@A?>>9=9>;@??>=899
@ATNG8:00384:06860
GATGGTAGTGGTCATATGAGAGTGTGTACTCATTCGTTTCGGAAGAGACAGGTACGTTAATAGTTAATAGCGTACTTCTTTTTTCTTGCTTTCGTGGTATTCTTGCTAGTTACATTAGCCATCCTTACTGCTGCTTCGATTGTGTGCGTACTGCTGCAATATTGTTAACGTGAGTCTTGTAAAACCTTCTTTTTACGTTTTACTCTCGTGTTTAAAAATCTGAATTCTTCTAGAGTTCCTGATCTTCTGGACAGAGTGTGCAGATACTACCATTCGTTCCTTCTGAGTCT
+
444<79<90/)////;5559999665999555<5<;<<6<?9>:=<;555/)/////)/4997:59.55555555;7544444#497456?7=5554955.5549;>><<865554999499;6;9<=:9/////)//9<.45;9777--------7:3///,556<8=55499555.45555&5.549<<<<(555555&55555<<=;;<6;@@@+65599.5.5<6556===@;?8<:7///)///27::<<>==<<;;;9554///)//)///)57=166;=666>
@ATNG8:00385:06891
GATGGTAGATATATGCACGCTCTACCAGAAGATCAGGAACTCTAGAAGAATTCAGATTTTTAACACGAGAGTAAACGTAAAAAGAAGGTTTTACAAGACTCACGTTAACAATATTGCAGCAGTACGCACACAATCGAAGCGCAGTAAGGATGGCTAGTGTAACTAGCGAGAATACCCGAAAGCAAGAAAAGAAGTACGCTATTAACTATTAACGTACCTGTCTCTTCCGAAACGAATGAGTACACATCGTCGTGTCGTGCTACCATCGTTCCTTCTGAGTCT
+
8<>C?=<<<955:=<<<<ACAACCC?B662699=99.5.4;====>:<<>A?BCFCCCCC1?=?@BBAAA???@9>><<<><,<>+0)/;;.<==<=965:9>00+/49;5/065:99:>559>@???B:;::>@@A=@@@??@@C:@;@;;6;BBBDBBB?AA:;:::<=<>933(333(33:066;;(//)/::66//4;7>058:<;<?@@?@>=@??>?;:8;:@@@7000+0/9:433:::<===999??@@;::B::7;@A@?==2819=;=>>??
@ATNG8:00386:06857
GATGGTAGGTGCAGCATGAGTGTATCCAGAAGATCAGGAACTCTAGAAGAATCAGATTTTTAACACGAGAGTAAACGTAAAAAGAAGGTTTTACAAGACTCACGTTAACAATATTGCAGCAGTACGCACACAATCGAAGCGCAGTAAGGATGGCTAGTGTAACTAGCAAGAATACCACAGAAAGCAAGAAAAAGAAGTACGCTATTAACTACTTAAACGTACCTGTCTCTTCCGAAACGAATGAGTACGAGAGTCAGAGCAGAGTCTACCATCGTTCCTTCTGAGTCT
+
BABC@BBB@A@@0////0;B@??BAA;ACC?D;7847-438<<AC@A>AC7;6=<<<>>>+><?CBBB@@AAAA6?@9:999$9949.555'/9:4:///<>@==6;900,0;>6;;=<D??@CBBBCCCIC@CBBB>BBCCCDCB?B?D;;:;CBBDBCEADCCBBB>???@@?:@0//::29//*3::::+::6::444==>?:=:=>//0)00)/9C;949>000//273777.99:.4555<<<==;::8/00==-0/////6:>5;888=.3./(//9/--88
@ATNG8:00387:06871
GATGGTAGGCGTGTGAGAGTCTGCCAGAAGATCAGGAACTCTAGAAGAATTCAGATTTTAACACGAGAGTAAACGTAAAAGAAGGTTTACAAGACTCACGTTAACAATATTGCAGCAGTACGCACACAATCGAAGCGCAGTAAGGATGGCTAGTGTAACTAGCAAGAATACCACGAAAGCAAAGAAAAAGAAGTACGCTATTAACTATTAACGTACCTGTCTCTTCCGAAACGAATGAGTACTGCGTCTCACTCTCGCCTACCATCGTTCCTTCTGAGTCT
+
955<7:::8<:666A@CA000=0/)/;<7?@BCFG@B@BG;;;BE=A@=@<@BABBBB9B@CC;;:<==778*7<:;<<1;:48,33(3;96;B8=8;@AB?C<><;?8916::@AA@@>>>B777//+/89;0::=>><77599=:?;???BBBAA=A999998<?6<<<;==777(3377(37773$3=6?<B<A?8663;8;;;:9=9/////(/7777BB:>7=AD9?9948=>>899999A98989>:9A766;7654899==/6.5;?>@???AA
@ATNG8:00389:06891
GATGGTAGAGTACAGTGTAGTAGACCAGAAGATCAGGAACTCTAGAAGAATTCAGATTTTTAACACGAGAGTAAACGTAAAAAGAAGGTTTTACAAGACTCACGTTAACAATATTGCAGCAGTACGCACACAATCGAAGCGCAGTAAGGATGGCTAGTGTAACTAGCAAGAATACCACGAAAGCAAGAAAAAGAAGTACGCTATTAACTATTAACGTACCTGTCTCTTCCGAAACGAATGAGTACACACTCTCATATGACACTACCATCGTTCCTTCTGAGTCT
+
BDCC?CCCCBBBBB@CCDDDBBBBC@CCCADCCC@@?@@CCCCCCC?CD@C?AACCCCAA2A?AAACCBBB@@>6==9999:*:B=B;ABA7BCC@DBCBDDDBB?B?CD?CCC=AABCCCBBCCCCCCCBC?CBBB?BBBBBBAB?C@CBB?BBCCDCCC?BBBBBB@BA?BBB?CBBBB=AAA?BBBBB3BB?B?>>BBDDD>A?>>??7;7;ACAA?ABBAABA=?>@BD>FBB?BBBCCCCCCBBBBBBCCB>ABBBCCBB?BBBBC>A>AACCC?@???
@ATNG8:00389:06895
GATGGTAGTGTCATATGAGAGTGTGTACTCATTCGTTTCGGAAGAGACAGGTACGTTAATAGTTAATAGCGTACTTCTTTTTCTTGCTTTCGTGGTATTCTTGCTAGTTACACTAGCCATCCTTACTGCGCTTCGATTGTGTGCGTACTGCTGCAATATTGTTAACGTGAGTCTTGTAAAACCTTCTTTTTACGTTTACTCTCGTGTTAAAAATCTGAATTCTTCTAGAGTTCCTGATCTTCTGGTAGAGCGTGCATATATCTACCATCGTTCCTTCTGAGTCT
+
ABBD@CCCCCCCCBBBCCBCBCCCCABBCC::::ACC=BB@B@CCBBBBC@BCCBBBD@DBBB?C@CCCCCBBBD?DCCCC1CC@BCBC>CCCC?BCC@CD?AAACBB>BCCCCCCDBCBB>B@CCCCBBB@;??B@=ABCBCCCCCCCCCCBBB@CDD@DC?B?BCCCCCCCB?A;;;;6;>C>;;;;;*;CBBC=BDCCCCHAAA=A@AA,@BDCCACBFFADCCCBBB?B?ABBCCC@BBB@BBCCFCCBBBBDDCCCCCDD@CBBBC>@=@@CBBBBBAB
@ATNG8:00392:06856
GATGGTAGCACACGAGATCTCATCGTACTCATTCGTTTCGGAAGAGACAGGTACGTTAATAGTTAATAGCGTACTTCTTTTTCTTGCTTTCGTGGTATTCTTGCTAGTTACACTAGCCATCCTTACTGCGCTTCGATTGTGTGCGTACTGCTGCAATATTGTTAACGTGAGTCTTGTAAAACCTTCTTTTTACGTTTACTCTCGTGTTAAAAATCTGAATTCTTCTAGAGTTCCTGATCTTCTGGCGCGTATGTATGTCGCCTACCATCGTTCCTTCTGAGTCT
+
944?7;BCCCCCCCCCCBBCCCCCAABCDD@@?@CCF?CC@C?CCCCDCC@DDCDD?C>BBBC@D@BBBACBCCC=@??@?1@A?A@AA=ACAA?C@@;??<?>@A9998BBBCCAA;@@A>B>ABBBBB<<;>@CB;@@AC????@@AAAA@@@;@@@<AA<A:??D>>?@AA=A????5?<@=AACCD/A?:;:1;==888A==<18888(8>>>@=A=AB<A@@@====D<AAAB>>7;;A<>>>@@?>>>@@??AAA<@@@=@<<<@4:6;=AAC@@:::
@ATNG8:00397:06880
GATGGTAGAGTACAGTGTAGTAGACCAGAAGATCAGGAACTCTAGAAGAATTCAGATTTTTAACACGAGAGTAAACGTAAAAAGAAGGTTTTACAAGACTCACGTTTAACAATATTGCAGCAGTACGCACACAATCGAAGCGCAGTAAGGATGGCTAGTGTAACTAGCAAGAATACCACGAAAGCAAGAAAAAAGAAGTACGCTATTAACTATTAACGTACCTGCCTCTTCCGAAACGAATGAGTACTGTATCTATGTGTGCGCTACCATCGTTCCTTCTGAGTCT
+
CBBB@BBBB?<@CCCB;=;BBAAAB?BCEACBEC;;::?BBCBBBC?BE=@=@?@99999)9>?AA???AA9::,9=A=:::(:>;;9>=A7?AA=ACCBBCB;;;0;@;;5;;;29>>:@ABBECAAB@A@@=@AAC=@@AAA;::8@<?;;4:::5?>><8BB:::A=@=>BB<7<<<=>6=771378899%9;9793B::@>A=A=8888293:7@992:<;6;=?8;6000+...)---689;<<<<888=333;33377733,37866165>)//9999=7
@ATNG8:00398:06850
GATGGTAGGCGTGTGAGAGTCTGCCCTGAAGATCAGGAACTCTAGAAGAATTCAGATTTTTAACACGAGAGTAAACGTAAAAAGAAGGTTTTACAAGACTCACGTTAACAATATTGCAGCAGTACGCACACAATCGAAGCGCAGTAAGGATGGCTAGTGTAACTAGCAAGAATACCACGAAAGCAAGAAAAAGAAGTACGCTATTAACTATTAACGTACCTGTCTCTTCCGAAACGAATGAGTAACTGCGTCTCACTCTCGCCTACCATCGTTCCTTCTGAGTCT
+
<::B@BBB?BBECCCBBBDDCC@A@4;;=:?CCDAA=@7;;CEEDC@CC?C@CDA::9::*;=@BBCBBBBBCD>BBBBBBB3BC>A2999+9>@:????BBBBC@C@BB=@@@787>>@9::@?@???@@@>;;<A<?<==;;;?<?<?BC?AABBBBBC?BBBCAB?BC<>>?>@@???8?==99::::(:<9>BB?CAAAA7;7;@@B=C<@=668;;;:=:::5:39;;6:00*/888-/*/666>7478;????:::;>>><@@@AB;><>;>@D>>>=>
@ATNG8:00351:06909
GATGGTAGTCTCAGATAGTCTATAGTACTCATTCGTTTCGGAAGAGACAGGTACGTAATAGTTAATAGCGTACTTCTTTTTCTTGCTTTCGTGGTATTCTTGCTAGTTACACTAGCCATCCTTACTGCGCTTCGATTGTGTGCGTACTGCTGCAATATTGTTAACGTGAGTCTTGTAAAACCTTCTTTTTACGTTTACTCTCGTGTTAAAAATCTGAATTCTTCTAGAGTTCCTGATCTTCTGGAGATACACATGATACTCTACCATCGTTCCTTCTGAGTCT
+
DAAA9<=BBBDDBBBBCBBBBHCCCGGCBB@@<@@BB=CB?C@BAAJABB>A@A00/:@==>:B@DBCBB;;0@:00000'00*/777.9;;?7A?@@>CABBBBCG@CCCBBBBC@BCC?B@CBBBCCBB?BBDG@CBBBBCCCCCCCDFF@@>@CC?BB@B?BBDCCCCCC?CBAAA7@>B=;;<<<*;BBBC>CAAABBAA@>29:9:$9::>><@:CC?BCBBBBD>A>ACBBBB@BBD@CCBBCDCCCDDB@@@AAAAA=A???B>A>A?BBCCCBBB
@ATNG8:00351:06913
GATGGTAGATACTCGCTGATACACCCAGAAGATCAGGAACTCTAGAAGAATTCAGATTTTTAACACGAGAGTAAACGTAAAAGAAGGTTTTACAAGACTCACGTTAACAATATTGCAGCAGTACGCACACAATCGAAGCGCAGTAAGGATGGCTAGTGTAACTAGCAAGAATACCACGAAAGCAAGAAAAAGAAGTACGCTATTAACTATTAACGTACCTGTCTCTTCCGAAACGAATGAGTACGAGAGAGCACACGTGTCTACCATCGTTCCTTCTGAGTCT
+
>>?B@B@996<<B@@ACEDCCCBCC>CFLFCBBA;;8;?ABCCBBB?CC@C?A>?99999):8><;BBBB@:@B;A?@@@@5?A=@5;;;*;@@=@@AACBDDC@D@BB@BCC@BABBBDDDCCCECCCCB?BCDD@DBBBA@@A4929:;5;BBBCDCC?BBBA?C?AA?@BA<?@;==7773877999(9@>AAAABBCAB?B?BB@@=B=A?BAA>AC@@@BA?A????:?BC?AAABBBBCBBBCCCCCBBBBBBBBABB?C@=;?=?<@=@ABBBBBE
@ATNG8:00355:06921
GATGTAGAGAGACTGTAGCGCACCCAGAAGATCAGGAACTCTAGAAGAATTCAGATTTTAACACGAGAGTAAACGTAAAAGAAGGTTTTACAAGACTCACGTTAACAATATTGCAGCAGTACGCACACAATCGAAGCGCAGTAAGGATGGCTAGTGTAACTAGCAAGAATACCACGAAAAGCAAGAAAAAGAAGTACGACTATTAACTATTAACGTACCTGTCTCTTCCGAAACGAATGAGTACGTGTGCGACGTGTCTCCTACCGATCGTTCCTTCTGAGTCT
+
888@=:@?BB<@<?;;<==;<;>A66669=@AA;;2:5:;ABBDD@BA?A?BABBAAA6B????DBBBBB@?9;;:944&4;:?.555&5::5<=;;;;9;;.9.9929@@8;??<@@996999@@@9925==@:>::::8:;4?;@BB?BBB@A@@@<???=783497:==386////&///(/////$/8589:;333666(/(....(.48233828997822+.0555.5//(///.:;997<8555:222276662655(...../(317188::;;<;
@ATNG8:00362:06929
GATGGTAGAGTATCATGTGTATCTCCAGAAGATCAGGAACTCTAGAAGAATTCAGATTTTAACACGAGAGTAAACGTAAAAAGAAGGTTTTACAAGACTCACGTTAACAATATTGCAGCAGTACGCACACAATCGAAGCGCAGTAAGGATGGCTAGTGTAACTAGCAAGAATACCACGAAAGCAAGAAAAAGAAGTACGCTATTAACTATTAACGTACCTGTCTCTTCCGAAACGAATGAGTACATAGATATACGTATAGCTACCATCGTTCCTTCTGAGTCT
+
:49@<@DCDCCCCCCBBBDDCCCCC@BBB?@@??996;>ABBBDCC@CC?B?@@@9999*;>CBBCCCCCAB@9@B;::::$;<;;5555'6@=:@CCCBBBBD@D@@A?ABB@BBBCCCBBBBBCCCCCC@CCCC?CCCBBCBD>A>ACC@CDDCCCBB>BBBBBB@BB>@@@=@@?@>8>9:3:>=>>.=A>A?>?CCC?><?<=AAA<?>?AEAA?ADDCCBC@E@;;;6;@A>ACBBBBABACCBBBBBBCCABBBBBBB?>>?BB?B?B?BBDBB@?A
@ATNG8:00363:06903
GATGGTAGCAGACGTGACAGAGCGCCAGAAGATCAGGAACTCTAGAAGAATTCAGATTTTTAACACGAGAGTAAACGTAAAAGAAGGTTTTACAAGACTCACGTTAACAATATTGCAGCAGTACGCACACAATCGAAGCGCAGTAAGGATGGCTAGTGTAACTAGCAAGAATACCACGAAAGCAAGAAAAAGAAGTACGCTATTAACTATTAACGTACCTGTCTCTTCCGAAACGAATGAGTACAGAGAGTACGATATGTCTACCATCGTTCCTTCTGAGTCT
+
AAAB@CBBBCDCBABDBCBCCCCCC@CCC@ECCCBB@B?CBBCBCC@CC@C?A??88889):;BAABCBBBBBA9@@;;;;.:G>B4;;;-;;;5:@AADCCBB>B@BB@CBA?ACCDDDBBCCDDDDBAA@DBBB?BBCCBBBB?D?CAA>ACCCBCCC@CCCCBB?BB?ECC@CBBAA;???;@BBBB3BB?BABACCCCC4978;<@1818>BAA?BAAABBB?B=??B>AAB?BBBBBBCCDCCBCCAAAAABCB???AA?A>>AA<A<A<@@@>>>>>
@ATNG8:00368:06902
GATGGTAGTATCTGTCTACGAGAGCCAGAAGATCAGGAACTCTAGAAGAATTCAGATTTTTAACATCGAGAGTAAACGATAAAAAGAAGGTTTTACAAGACTCACGTTAACAATATTGCAGCAGTACGCACACAATCGAAGCGCAGTTAGGATGGCTAGTGTAACTAGCAAGAATACCACGAAAGCAAGAAAAGAAGTACGCTATTAACTATTAACGTACCTGTCTCTTCCGAAACGAATGAGTACACATCGTCGTGTCGTGCTACCATCGTTCCTTCTGAGTCT
+
577<000ABBBDCDCCBBBCCCC:;26=<9;>>>00+080//887;655557<;7:8999)9;@=<944433===399333333$3917,333&33;1783339;66375::<8889=9>BDBCCCCCA===00,0@00+;???=9;49;4;;;4:@=9:9?@=@>=?>@=@A?A?;6;=<<<5<9939:::+9=9?AAABB??;:>99:98+/+/<@AA?BCDDCCB;>9>==9>@A<000@A@BBB???B???A<<<==533::8<<<==5><?=<<<@A===
@ATNG8:00370:06924
GATGGTAGTATCTGTCTACGAGAGCCAGAAGATCAGGAACTCTAGAAGAATTCAGATTTTTAACACGAGAGTAAACGTAAAAGAAGGTTTTACAAGACTCACGTTAACAATATTGCAGCAGTACGCACACAATCGAAGCGCAGTAAGGATGGCTAGTGTAACTAGCAAGAATACCACGAAAGCAAGAAAAAGAAGTACGCTATTAACTATTAACGTACCTGTCTCTTCCGACGAATGAGTACACACTCTCATATGACACTACCATCGTTCCTTCTGAGTCT
+
A??C@GEC@AABBB@ABCCBBBCFC@CCG@CBBBCC@C?BCBDBCFAAB>A?BAC??@??1?=BAAAABBBBBB;@@<;;;.9?:?.:9:&:>@?DBCCCCBBA?@?BB@BCC@BBBCCCDCCCCCCCCBB@BCBBACA@@BBCF@B@B@@>ADBBACAA?ABBBBC@::8:A@9??BAA;998198999(9<9<BBBBBE?><?=@=<=3;3:=B@@<@A::988?C=??B@@=A>>?BBBBAAABBAAABBCBBCBBBA@=A777B@B@B?CAA??>B@
@ATNG8:00375:06923
GATGGTAGAGTATCATGTGTATCTCCAGAAGATCAGGAACTCTAGAAGAATTCAGATTTTTAACACGAGAGTAAACGTAAAAGAAGGTTTTACAAGACTCACGTTAACAATATTGCAGCAGTACGCACACAATCGAAGCGCAGTAAGGATGGCTAGTGTAACTAGCAAGAATACCACGAAAGCAAGAAAAAGAAGTACGCTATTAACTATTAACGTACCTGTCTCTTCCGAAACGAATGAGTACGTGTGACGTACGTGAGCTACCATCGTTCCTTCTGAGTCT
+
<<<AAC@@ADDDDCCCCCCCEEDDD@DBB?BCCCCC?B?BBBBBCD@CC?B;>?C99::;';6A<=C>>ECABB8@A;;;;.9B>B2;;;*;@@>BDCCCDBBC@B@BB>ACC@DCB??@CCCCBBBBDCC@BBBB>AABA:;;B?C@CAA?@BBBCCCB?BBBBBB?BC@BAA999CCC@A@>;99999(9A<A>??CBCCB?B?BBBB@B@BBCAA=ABBABCB@B?@@@;@BB?BBCCBDBBBBBBBBBCCBBBB@??BAA;????@=A?BACCCCBB?@
@ATNG8:00376:06913
GATGGTAGCGAGCGAGTGTGTATACCATAAGATCAGGAACTCTAGAAGAATTCAGATTTTTAACACGAGAGTAAACGTAAAAAGAAGGTTTTACAAGACTCACGTTAACAATATTGCAGCAGTACGCACACAATCGAAGCGCAGTAAGGATGGCTAGTGTAACTAGCAAGAATACCACGAAAGCAAGAAAAAGAAGTACGCTATTAACTATTAACGTACCTGTCTCTTCCGAAACGAATGAGTACTATGAGATCTCGTGTGCTACCATCGTTCCTTCTGAGTCT
+
:;>A666>C>>>=<<<=<<<BBBB>:?>><@;;;<<8<9==>>>>>:==9=:<<ABA@@@+@7;;<666<>>>>6==44999$9>5:.555&555.6>CCCCC=B?B=A@;A>>894999?@@>@995>BA?;???>:;>=@@;;;8<9<9979BA@@@::34955::?C;6;77+//:::2:;=7@@CCC+884898=>?7773937>>:2<7<<@?A=AA@9969?A<??@<?@>:===998?>8<@=<===:::BBCBBBB><>>>=B<?>?=AAA?????
@ATNG8:00382:06915
GATGGTAGCTCACGTACGTCACACGTACTATTGTTTCGGAAGAGACAGGTACGTTAATAGTTAATAGCGTACTTCTTTTTCTTGCTTTCGTGGTATTCTTGCTAGTTACACTAGCCATCCTTACTGCGCTTCGATTGTGTGCGTACTGCTGCAATATTGTTAACGTGAGTCTTGTAAAACCTTCTTTTTACGTTTACTCTCGTGTTAAAAATCTGAATTCTTCTAGAGTTCCTTATCTTCTGGAGATACACATGATACTCTACCATCGTTCCTTCTGAGTCT
+
955B9BAB@B;;9=@??CCBBAA@BCCDBBA>;;;6;E@G@CCCA@@E@CB@@B@D@CCCC@B@BCCCCCCCC@BCBB@1@@;@A??<ABDC?C;;6;A6;;;BAA=ABBBCCCC?A@A?C@BBAAAABB?FBAA>A???B>@@AAB?;;:9:5///9<<7=6>>AA@@@BD;=7867'66=;>::::,::<<<,//66;;:=>>5;;;;.:ABDD=A=>>:;;;A===;?:>:?@@@<???<>==@@???@@?@?@@AB?>>:==>>?:>;><???@@@@?
@ATNG8:00387:06926
GATGGTAGAGAGAGCTCTCTCATCGTACTCATTCGTTTCGGAAGAGACAGGTACGTTAATAGTTAATAGCGTACTTCTTTTTCTTGCTTTCGTGGTATTCTTGCTAGTTACACTAGCCATCCTTACTGCGCTTCGATTGTGTGCGTACTGCTGCAATATTGTTACGTGAGTCTTGTAAAACCTTCTTTTTACGTTTACTCTCGTGTTAAAATCTGAATTCTTCTAGAGTTCCTGATCTTCTGGGCAGACTCTCACACGCCTACATCTGTTCCTTCTGATC
+
///:6<;;::556<<=>@<=<<<=<<:9995516ACD=CC>B=A?;59=<:=;=;@<;?BBBC@>9<<<<<:;4404:;;=)44043393355:744/166)//////5/338;?>A778B>A=:@7BB=;>9;867399=:7755556555555/555378/55555566..(.....&.39478777(55366-337...388;-655'2655527388485555553825532-,(,,55,**,,--7;355>:77255553556=,-,,09,,,,,
@ATNG8:00391:06936
GATGGTAGAGTACAGTGTAGTTGACCAGAAGATCAGGAACTCTAGAAGAATTCAGATTTTTAACACGAGAGTAAACGTAAAAAGAAGGTTTTACAAGACTCACGTTAACAATATTGCAGCAGTACGCACACAATCGAAGCGCAGTAAGGATGGCTAGTGTAACTAGCAAGAATACCACGAAAGCAAGAAAAAGAAGTACGCTATTAACTATTAACGTACCTGTCTCTTCCGAAACGAATGAGTACGAGAGAGCACACGTGTCTACATCGTTCCTTCTGAGTCT
+
AABC?BBBDCCCC99;C?>C>?CFE@=:;?A@@>:9157<<BBBBB?CBAD?BA;<;<<;);6?:595;>><<<19944444$5<7<.555&555.6B<BBBCBC>A>@@>@CDACBAACCGCCBCCDCCBB?BBAA?@@@BBCBC@FADAA@CBCCCCCB?B???AA=@A?B@=)00/00*///7:>CCD1==8B8<=@?:<>6937;77079;=B@?=@B???CF?A?>?>8>BB?CBBBBBBBAAAC@@?A89:99BAA<><??;>A?B?D@BBA>>>88
@ATNG8:00391:06949
GATGGTAGTATCTGCACACTCTGTCCAGAAGATCAGGAACTCTAGAAGAATTCAGATTTTTAACACGAGAGTAAACGTAAAAAGAAGGTTTTACAAGACTCACGTTAACAATATTGCAGCAGTACGCACACAATCGAAGCGCAGTAAGGATGGCTAGTGTAACTAGCAAGAATACCACGAAAGCAAGAAAAAGAAGTACGCTATTAACTATTAACGTACCTGTCTCTTCCGAATCGAATGAGTACATAGATATACGTATAGCTACCATCGTTCCTTCTGAGTCT
+
555C@FC@ABBBBBBBBCCDDCCCE@BBC@DDCC999:?BACBBBC@BA>A@CBA@?@@@0?=BCBDCCBC??>5;>9;;;;)<@>?=@??7@BB?BCCCCCDBB>B@BB?CBB@DCBBBCCCCBCCDFBBC@BCBB@BBAABAAB?B@BBB@CDCCCCCC?BBBBBC?BB?BBB=??BED=A??;?BBBB3BC?BAAACDCBB<><?BAA:>:<?B;:8:BAAACC@B?BB?BDBB?ACAAABBBBBBBBBBCCABBEBBBCBB@BCCBC@D@C>AACBBB?@
@ATNG8:00396:06913
GATGGTAGAGTACAGTGTAGTAGACCAGAAGATCAGGAATCTAGAAGAATTCAGATTTTAACACGAGAGTAAACGTAAAAGAAGGTTTTACAAGACTCACGTTAACAATATTGCAGCAGTACGCACACAATCGAAAGCGCAGTAAGGTATGGCTAGTGTAACTAGCAAGAAATACCACGAAAGCAAGAAAAAGAAGTACGACTATTTAACTATTAACGTACCTGTCTCTTCCGAAACGAATGAGTACACACTTCTCATATGACACTACCTTCGTTCCTTCTGAGTCT
+
<DBB>AACEDKBBBCCCCBBBBCA?=AAA>ABA@996;5;AA@@B;@@<@;@BBBBBB8@=@BBB@@?BBBA=AABBBB9A@;?<?@@6@@A=?@BAA@ACC@C@BA;>??:;=>>>>???>===CA@>965888'2779996616,//<B=@CB999CD>AABA::39:9(7=;4;BBBB<ABA=@@@@@,00,0=<9:778888)9:>>8818<>?>@@=AA>868><A;>>>7;??=???C998CCB?@>>?@FDBAAAAA???B?A?CBB?B@D?AABB989;
@ATNG8:00399:06919
GATGGTAGTACATGATAGACGACACCAGAAGATCAGGAACTCTAGAAGAATTCAGATTTTTAACACGAGAGTAAACGTAAAAAGAAGGTCTTACAAGACTCACGTTAACAATATTGCAGCAGTACGCACACAATCGAAGCGCAGTAAGGATGGCTAGTGTAACTAGCAAGAATACCACGAAAGCAAGAAAAAGAAGTACGCTATTAACTATTAACGTACCTGTCTCTTCCGAAACGAATGAGTACGTGTGCGACGTGTCTCCTACCATCGTTCCTTCTGAGTCT
+
<AAB?AA?@BBABC;;;:;BBB@AA?BBB@CCCCAB?A?BBFC@>>:49.538?<<==BB5BAECCCCBAAAAE?CAA@CBD2BB>B>BCA=C::9;BBBCDC??=@@CC@CGG@AA@;;;BBBCCBB:;;<=A@AD@AAADCCCB@C@C:::;BCCCCCB?BBBAAC>AB@BBCACBBBB9??@<@@@AA.??@???BBBBCC7859CAA597:?ABA@CIBBBCCAC@CBD>DDC?CCBCBBBB???AA@AABAACCAB@BBB?BCBBC?C?B?BBBCBBAB
@ATNG8:00399:06920
GATGGTAGCACGACACGACGATGTGTACTCATTCGTTTCGGAAGAGACAGGTACGTTAATAGTTAATAGCGTACTTCTTTTTCTTGCTTTCGTGGTATTCTTGCTAGTTACACTAGCCATCCTTACTGCGCTTCGATTGTGTGCGTACTGCTGCAATATTGTTAACGTGAGTCTTGTAAAACCTTCTTTTTACGTTTACTCTCGTGTTAAAAATCTGAATTCTTCTAGAGTTCCTGATCTTCTGGTAGAGCGTGCATATATCTACCATCGTTCCTTCTGAGTCT
+
<<AD>A??<<<;;;;;;;;666;:CAA>?@@@;ABBC>BCAF?BBCBBBB@CBBAD@C@BBDD@C?CCABBCC;=433333$7:5:9:7,3>CC@CCB=AA=:99=77-7;89:=BB?BAB?B?BBBB??;B<??@@<AA>>>;;;===>AB>==8889:@@:?<>=>>BAAAA<?::9929;C;>>>>>/>=AAA.55=555>?@@<AAAA.?::8C5<88:6;CBB???7;5:>;<<<7==;:>AA@@@@@>>>;;;BB@@??<>>>AA<C=C=A888?@?A
@ATNG8:00392:06972
GATGGTAGTGTCAGTGCGCGTCGTCCAGAAGATCAGGAACTCTAGAAGAATTCAGATTTTAACACGAGAGTAAACGTAAAAGAAGGTTTACAAGACTCACGTTAACAATATTGCAGCAGTACGCATACAATCGAAGCGCAGTAAGGATGGCTAGTGTAACTAGCAAGAATACCACGAAAGCAAGAAAAAGAAGTACGCTATTAACTATTAACGTACCTGTCTCTTCCGAAACGAATGAGTACTATAGACTATCTGAGACTACCATCGTTCCTTCTGAGTCT
+
@BAA<A>CCB=BBCCCDBDCBCBCBACCD=CCCCCC@C@CCCCCBB@BC@B?@@?99::-:>@@ABBAAA:::5:BCBCC;CC?C6;;6;BD?CFCCBCB;;7;>AA>BDC@BBA@@BBBBBCEECAAD@CDBB@BCCCCA@@<@>A@@=@CBCCCBB?BBBBAB???=?AB????CD<?==9:::99(9B;@99:BA@@@<?;:=?D:>;>@B@@<@@@9:::3:=@AB=BDB>??CCABABBBDBB??@BCCCBBECC@?=@BBBD?B@B@BBBBBABA
@ATNG8:00401:06429
GATTAGTATAGAGCTCTACATAGTACTCATTCGTTTCGGAAGAGACAGGTACGTTAATAGTTAATAGCGTACTTCTTTTTCTTGCTTTCGTGGTATTCTTGCTAGTTACACTAGCCATCCTTACTGCGCTTCGATTGTGTGCGTACTGCTGCAATATTGTTAACGTGAGTCTTGTAAAACCTTCTTTTTACGTTTACTCTCGTGTTAAAAATCTGAATTCTTCTAGAGTTCCTGATCTTCTGGTGAGATATGCATGATGCTACCATCGTTCCTTCTGAGTCT
+
?@@>ADBBBCCCCDABBDBBBCCCCCCCBB@CCCC=BB@D?CDCCABB?CBBCB@C@AAAC@B?BBBABBBBB?BBCCC2CCACAAA<AGDD=@@C@BB;779BAA?BBBBBBBB>B@@7=7=AA>?>>><A@>><>>>>??>DAAAA?A<==<>>><@D<A;AAABBAAAC<A@@@@6@<A<@@@@@/>>677.799///<<;?<@@@@/@>>>@:>;>?=?BBB;;;=B<AAAABB7;:@<@@>>>AAA>>>AAAAAAB::7;>>AA<>;><AAAAAA==
@ATNG8:00403:06427
GATGGTAGGACGAGCGTCTGAGAGGTACTCATTCGTTTCGGAAGAGACAGGTACGTTAATAGTTAATAGCGTACTTCTTTTTCTTTGCTTTCGTGGTATTCTTGCTAGTTACACTAGCCATCCTTACTGCGCTTCGATTGTGTGCGTACTGCTGCAATATTGTTAACGTGAGTCTTGTAAAACCTTCTTTTTACGTTTACTCTCGTGTTAAAAATCTGAATTCTTCTAGAGTTCCTGATCTTCTGGTATACACACTCGCTCGCTACCATCGTTCCTTCTGAGTCT
+
>@@C@CCD@CB@@@;;@CBBC@@@<@@?AA;;:;ADE>CC@D?AAACCCC@BBBAA?B@DBFFAC?CCCEA<;;B>;;;;;*5:9)5=9>4;;<@@CBB=A@7:;@@AC@BBBCDC@A?AAC7;:;BBBCBBB?BBBB@CCCCCBB@@@@@@@@DD?BBD@CC@D@CBCCAAAEE?B;;;;.;5<5<CCCC2CCCBB>BABBBB;;9B?BCDD1B999>:>=BB?B;;;BBB?B?@@@@@@>AAB?CDCCCCBBBBBBBBBBBC@@=@@@@A>B?B<@@AAAA;;
@ATNG8:00405:06438
GATGGTAGCTCTGCTCTGACTCTCGTACTCATTCGTTTCGGAAGAGACAGGTACGTTAATAGTTAATAGCGTACTTCTTTTTTCTTGCTTTCGTGGTATTCTTGCTTGTTACACTAGCCATCCTTACTGCGCTTCGATTGTGTGCGTACTGCTGCAATATTGTTAACGTGAGTCTTGTAAAACCTTCTTTTTACGTTTACTCTCGTGTTAAAATCTGAATTCTTCTAGAGTTCCTGATCTTCTGGTGTCTGATCTGTATCACTACCATCGTTCCTTCTGAGTCT
+
:::;255:::<<<<:>@??@BABACA??B@?@<;;;B<AA?B?>>@@;99=CA9698@869;D@D=>66<6;99<6555555#5:::9==0=99B196?9;>:>=@9?@<@;;;BBBB?CBB@B@BCBBB::9@D@?@000>>>:99B@??995??8=5505<<@466;;99>6616::;;+;4949<===+=<><>5>666<;;555.555&499//,/5;;7//6::::5:5:;;455055=7<<<655==666<<;99:444.499:>:>9>9:556>::;
@ATNG8:00406:06435
GATGGTAGATACTCGCTGATACACCAGAAGATCAGGAACTCTAGAAGAATTCAGATTTTTAACACGAAGAGTAAACGTAAAAAAGAAGGTTTTACAAGACTCACGTTAACAATATTGCAGCAGTACGCACACAATCGAAGCGCAGTAAGGATGGCTAGTGTAACTAGCAAGAATACCACGAAAGCAAGAAAAAGAAGTACGACTATTAACTATTAACGTACCTGTCTCTTCCGAAACGAATGAGTACACACTCTCATATGACACTACCATCGTTCCTTCTGAGTCT
+
=BBB?@@95955<@@BA@ABAAAB?BCC?@<<=00)/)//7:::<9;<;?9=<=99997$3-3:9//*/888;:/88944444#4;6;8>@@2=?:49=/0//799.505:59==::>945556>><<<9///275773///9:99;7=;=9906=><B>A@<?>:;<A9>>=8747:::;<1887433777(7<5;;99///<:9375::55/5177;;;6;=>>8::;D;>@@69971//////88577A@>2228;;;::<=;<588==?:>?B<@@@ABB>8
@ATNG8:00414:06404
GATGGTAGTGTCATATGAGAGTGTGTACTCATTCGTTTCGGAAGAGACAGGTACGTTAATAGTTAATAGCGTACTTCTTTTTCTTGCTTTCGTGGTATTCTTGCTAGTTACACTAGCCATCCTTACTGCGCTTCGATTGTGTGCGTACTGCTGCAATATTGTTAACGTGAGTCTTGTAAAACCTTCTTTTTACGTTTACTCTCGTGTTAAAAATCTGAATTCTTCTAGAGTTCCTGATCTTCTGGGTGTATCAGCGAGTATCTACCATCGTTCCTTCTGAGTCT
+
@:?C@CCCBBBCCDDCCBCCDEDCBBBBCCCB?BBBB>BCAE@CCCDBBC@DCCCC@CFBBCC@CACCCC@A@FF@CBDCD5CC@BCCH?CCCC@CCB?BE?BBBBBC?BBCCCCCCBEBB?B@DCCCBCCB?BCEE@DDCCCCCCCBBBCCBBD@CBB?BD@D?BCBBBCCCC?BCDDE;C?B@BBEDD5CCCCD=AADDCBBBEF@CCCC5CBBCCACADCBCBBBBBC@D@A@ACDC@CBBB>CCCCCBBBCCCCBDDCCCC?CCCCC@C@D?BCCCCB@@
@ATNG8:00414:06411
GATGGTAGCGAGCGAGTGTGTATACCAGAAGATCAGGAACTCTAGAAGAATTCAGATTTTTAACACGAGAGTAAACGTAAAAAGAAGGTTTTACAAGACTCACGTTAACAATATTGCAGCAGTACGCACACAATCGAAGCGCAGTAAGGATGGCTAGTGTAACTAGCAAGAATACCACGAAAGCAAGAAAAAAGAAGTACGCTATTAACTATTAACGTACCTGTCTCTTCCGAAACGAATGAGTACGAGAGTCAGAGCAGAGCTACCATCGTTCCTTCTGAGTCT
+
445<9BCBBBD:9;BCCCDCBBBCC@CCC@CCHDBB:;7;ACBDBA?AC?C??ACCCCCD5C@CCCCCBBBCCC>CDCCCCC1BC?B@BBA9B@@?ABCCCCCCC?C@CC@CCC?BBAA@CCDCCCBBBCCC@CCCC@CCDCCECC?B?BCC@CCCCDCBB=BBBDCC@CC?BBB<????=5=??<999999%9?;>97:DDCAB?B?@?CC<?<?CCBB@BB@@@AA=A?BEC=CCD?BBCCCCBBBBBBBBBBBBBBB>>>DBB=AB@BB@B?C?BBB>>>AA
@ATNG8:00414:06440
GATGGTAGTGTCAGTGCGCGTCGTCCAGAAGATCAGGAACTCTAGAAGAATTCAGATTTTTAACACGAGAGTAAACGTAAAAAGAAGGTTTTACAAGACTCTCGTTAACAATATTGCAGCAGTACGCACACAATCGAAGCGCAGTAAGGATGGCTAGTGTAACTAGCAAGAATACCACGAAAGCAAGAAAAAAGAAGTACGCTATTAACCATTAACGTACCTGTCTCTTCCGAAACGAATGAGTACTACTCTCAGAGACACACTACCATCGTTCCTTCTGAGTCT
+
;55>;?CCCCCDCBBBBBBCCCCCFACBC@BCCBBCAD>C@AACCC@CC?C?ABCCCCCC3CACCBBB??????9?BBCEDD5CD@C=@@@7@@A=ACCCDCCCD?B?BB@CCC@BBCBBBBCFDCBBBDCC@CBBB?BABBBBBB?B?CBB@BDBBBCCB@BBBBBB@CC?>>@:::BFC>BAB>ABBBCB)@A=F000@?A@=9<996<B:>:=AC@@?@CCBBCC?B?AAD>CCB?CBBBBCCCCCBABBBBBBBBBBB@@@@<@>>>B=C<@7;:<::877
@ATNG8:00417:06409
GATGGTAGCGAGCGAGTGTGTATACCAGAAGATCAGGAACTCTAGAAGAATTCAGATTTTTAACACGAGAGTAAACGTAAAAAGAAGGTTTTACAAGACTCACGTTAACAATATTGCAGCAGTACGCACACAATCGAAGCGCAGTAAGGATGGCTAGTGTAACTAGCAAGAATACCACGAAAAGCAAGAAAAAAGAAGTACGCTATTAAACTATTAACGTACCTGTCTCTTCCGAAACGAATGAGTACAGAGAGTACGATATGTCTACATCGTTCCTTCTGAGTCT
+
555<9>>?>::4444449:<;;;<<7;;;7<<:==90505>===>>745246=:=>BCCB1=5;;655<<;;;=2<944444$4<5:.555&5::5:66599999294=?=;:98944:<<566>DB:::;;49:9A8@:9;ABB@;@;@::29@@9<0//)/99798544.4882337777&733-337777$6948///66788,33(39;;;B7:?@@@;>;>>>>><@?@BC>?@??B@>??988@@@?AAAAAABC??>?BB@?>>//+/;>6==>>:<==
@ATNG8:00422:06426
GATGGTAGCTCTGCTCTGACTCTCGTACTCATTCGTTTTCGGAAGAGACAGGTACGTTTAAATAGTTAATAGCGTAACTTCTTTTTCTTTGCTTTCGTGGTATTCTTGCTAGTTACACTAGCCATCCTTACTGCGCTTCGATTGTGTGCGTACTGCTGCAATATTGTTAACGTGAGTCTTGTAAAAACCTTCTTTTTACGTTTACTCTCGTGTTAAAAATCTGAATTCTTCTAGAGTTCCTGATCTTCTGGTGAGATATGCATGATGCTACCATCGTTCCTTCTGAGTCT
+
8---19;<B<<<?=;;;<666?CCCCBAAAA@=@;:;;&:;5:5<=<;;>B;9:5555)5<)55;>5;9;;C><00)/9277:::(///)49<>05569499969;159;;;A;?@@@@AAA>BCEAE@BBAA@@;;5;;;;>B;;;@@BABBBCDD@::6;;9;?C?C<@A:996;:;5:59999$96@.96>>>+<AC>>6@696=659555::::(4////)/5<;5/.000/8)/)/:;955044A6995;544<:555>;;566<<8<<;;>4646:==<?9900
@ATNG8:00423:06446
GATGGTAGCGCGACGAGCGTAGACCCAGAAGATCAGGAACTCTAGAAGAATTCAGATTTTTAACACGAGAGTAAACGTAAAAAGAATGGTTTTACAAGACTTCACGTTTAACAATATTGCAGCAGTACGCACACAATCGAAGCGCAGTAAGGATGGCTAGTGTAACTAGCAAGAATACCACGAAAGCAAGAAAAAATAAGTACGCTATTAACTATTAACGTACCTGTCTCTTCCAAACGAATGAGTACGATGAGATCCCGTGTGCTACCCATCGTTCCTTTTGAGTCT
+
;;;<:B>BB@@@@A@>;ACCCHEDD:A;;7:@BC;;2:8;<;00/:6:;6;;BBBBCCCC3B6:0@00/<8888/8794444$5=25549990;<:4:://)/77999095::8<<<5<>:9955555599999;2499924>@@CEBB>A=A;;6;@>@AAAA<@@?::9@DG@A@=8==<==6=4444BA?CC'9353339;;;9=3=6855905/259:=8<8<774<7<8BB;??:4<<>;=833388::====5=;>>555222'27723/36;=>1====:<
@ATNG8:00426:06403
GATGGTAGGCGTGTGAGAGTCTGCCCAGAAGATCAGGAACTCTAGAAGAATTCAGATTTTTAACACGAGAGTAAACGTAAAAAGAAGGTTTTACAAGACTCACGTTTAACAATATTGCAGCAGTACGCACACAATCGAAGCGCAGTAAGGATGGCTAGTGTAACTAGCAAGAATACCACGAAAGCAAGAAAAAGAAGTACGCTATTAACTATTAACGTACCTGTCTCTTCCGAAACGAATGAGTACTATGTAGAGCTCTATACTAATCGTTCCTTCTGAGTCT
+
@:?B?CCB9?;@ACBBBCCBBCBCH>EBC@CCBBDC?B@BCCC@AA@BCAD>BABBCBBB3B?@@@DCBBBBCC<AA@@@@@/??<>?CED9BBA?CBB@>88999*98<;<A7815777?@@AAA;;;??<<9==AA<>>>A??>>;>=B@B99:BBBAAA?BCCC?@=?F?BBC<??AAA<AAA>???<<,9:4:?CAB??>=:><?FCD<A<AA?@?:===>>>><>=DDD;BAB????DBBBABBBBB>>>BBBBBBDCCC<CCCC>A>B?BBBABB>>
@ATNG8:00426:06405
GGATGGTAGTAATAGAGCTCTACATAGTACTCAGTCGTTTCGGAGAGACAGGTACGATCAATAGCTTGAAATAGGCGTACTTCTTTTTCTTGCTTTCGTGGTATCTTGCTAGTTACACTAGCCATCCTTACTGCGCTTCGATTGTGTGCGTACTGCTGCAATATTGTTAACGTGAGTCTTGTAAAACCTTCTTTTTACGTTTACTCTCGTGTTAAAAATCGTTGAATTCTTCTAGAGTTCCTGATCTTCTGGGCAGACTCTCACACGCCTACCATCGTTCCTTCTGAGTCT
+
505==3:::99.///////9/0/<<5555//;///----(/;)//878:;;7888444445:4444.44909::7<555;;.55999(55.55::.7/--38---<6<9<;?@:>666>BCC@9968<7:=::///<8<//61449999;9;:9;9///:4///)//5<8@=<<<==<<8:9999+96<066>??+==<=;/5559::://,06666'2,,-(-9398=?<>=<<==:6:4/////;,//CC:566>666;;:::455.599455445.5.55555:;554
@ATNG8:00428:06400
GATGGTAGCTCACGTACGTCACACGTACTCATTCGTTTCGGAAGAGACAGGTACGTTAATAGTTAATAGCGTACTTCTTTTTCTTGCTTTCGTGGTATTCTTGCTAGTTACACTAGCCATCCTTACTGCGCTTCGATTGTGTGCGTACTGCTGCAATATTGTTAACGTGAGTCTTGTAAAACCTTCTTTTTACGTTTACTTTCGTGTTAAAAAATCTGAATTCTTCTGAGTTCCTGATCTTCTGGATAGCGACGCGATATACTACCATCGTTCCTTCTGAGTCT
+
944:5:@B@@@?<<<D:9;CCCCBCBCBBBA@<@@AA;CC?B?;;;BEFF?BBCGE@B@BBBC?B?BCCCCCCBA>A@AAB2BC@CBBB=BBDB@BAB?AA8::9BAA>BBAAAECC?BBB@B?CBBAAA>><>@CB=>>>>>>@@@@AAA<<<<49::;@@=A=@@@@AABBB7;;@BB6A<A:>>AAB.;;>AD7>=>=5==888188888%8999;6;655.5>>@>>5>55/////)/664<>AAA@><;=<==@@@@A;;7<@BBB<?<?:==>@@A>>
@ATNG8:00428:06412
GTTGGTAGCGCACACATAGATACAGTACTCATTCGTTTCGGAAGAGACAGGTACGTTAATAGTTAATAGCGTACTTCTTTTTCTTGCTTTCGTGGTATTCTTGCTAGTTACACTAGCCATCCTTACTGCGCTTCGATTGTGTGCGTACTGCTGCAATATTGTTAACGTGAGTCTTGTAAAACCTTCTTTTTACGTTTACTCTCGTGTTAAAAATCTGAATTCTTCTAGAGTTCCTATCTTCTGGTATGACTAGTGTACTACTACCATCGTTCCTTCTGAGTCT
+
=<?B?BACCCBBBCCCCCCAAAABCCCCCCCD@CBBB=BB?B?CCCEBCC@CCEAA?A@DDCC@C@CCCCCABCC?BBBAA0;:6;ACA=BCCC@CCCAFF@CBCCCD?CCCDCCCD@CCC?C@CCCCCBBA?BBBB?BBCCCCBBBBCCDDCCC@CBB?CD?C>BBBBBBBBD@CCCCC;CAC@BBCCC5CDCCC>B@@ABBCCBB=@@@@0@BABC@C@BB>BBBBBBB?B@CBCBC=@@B?BCBCCBCDDCDCCBBCCCCC@CCBCC>A>B>AABBBB@?
@ATNG8:00430:06410
GATGGTAGTACATGATAGACGACACCAGAAGATCAGGAACTCTAGAAGAATTCAGATTTTTAACACGAGAGTAAACGTAAAAAGAAGGTTTTACAAGACTCACGTTACAATATTGCAGCAGTACGCACACAATCGAAGCGCAGTAAGGATGGCTAGTGTAACTAGCAAGAATACCACGAAAGCAAGAAAAAGAAGTACGCTATTAACTATTAACGTACCTGTCTCTTCCGAAACGAATGAGTACAGAGAGTACGATATGTCTACCATCGTTCCTTCTGAGTCT
+
<8:A?BCBBABBBBBBBDCCBBBBB@CCC@ECEC;;7;<>>@@BBC>A@?A?@?ABCCCC5C@CDAAABBA;;;,9=9=@@@0AA=A;@@@9@CC@BBBCGDDA@=@@@>BBB?CBBCBBBBBBBCBBCBBADFDD@CBBBAAAE?B?B;;9<DDDBBBC@DCBCCC?AA@CCB=@@AA@9@?=:==<==.=@<@ABBBBBBB=?>?CCC?B?BCBBB@BB@@@AA?B@CCE>AAA?@@@CFDBBBBBBCCCAAABBCBAA>=>>ABBBB?B?B>AAC@=:;;
@ATNG8:00430:06435
GATGGTAGTATCTGCACACTCTGTCCAGAAGATCAGGAACTCTAGAAGAATTCAGATTTTTAACACGAGAGTAAACGTAAAAAGAAGGTTTTACAAGACTCACGTTAACAATATTGCAGCAGTACGCACACAATCGAAGCGCAGTAAGGATGGCTAGTGTAACTAGCAAGAATACCACGAAAGCAAGAAAAAGAAGTACGCTATTAACTATTAACTTACCTGTCTCTTCCGAAACGAATGAGTACGAGAGAGCACACGTGTCTACCATCGTTCCTTCTGAGTCT
+
@:?C?BDDDCCCBBBDCBCBFGFCCACCDACCCCBB?B?BBCCCBB?CC?C@CCCBBBCC3A?BCCDDBBE?@?9?A:;;;;*;B?D@CDD;CCD@CCCBBBBDD@D?BB@BCB@BBBCDCCBCCCCCBBBB@CCCC?BBCDCCCB=B?BBB@BBBCCCBB?BBCCAA?CC?BBC<??A@@:ABB?ACDDD2CC=@ABBDBBBB>>:=???:>:=D;<<:==>>>AA=A<AAA9ABB=B;;;>>@A@@@@@@@@@AD?@@AA@@@<@9::?9=:>>FAAA===>
@ATNG8:00431:06432
GATGGTAGCTCACGTACGTCACACGTACTCATTCGTTTCGGAAGAGACAGGTACGTTAATAGTTAATAGCGTACTTCTTTTTCTTGCTTTCGTGGTATTCTTGCTAGTTACACTAGCCATCCTTACTGCGCTTCGATTATGTGCGTACTGCTGCAATATTGTTAACGTGAGTCTTGTAAAACCTTCTTTTTACGTTTACTCTCGTGTTAAAATCTGAATTCTTCTAGAGTTCCTGATCTTCTGGTAGAGCGTGCATATATCTACCATCGTTCCTTCTGAGTCT
+
:::<@CCA@BDDCCCC::;KBBBCBBBBAB?>;>@@B=BCBJ@CECBBBGACBBBB@C@BBBC@C?BBBCCCBA@=99:::):@<@?>?8?CAB?BAB?@@8::9??@?BBBCBBBC@CBC<><=BA@@>:::>@@A:>>AA@@??@???>??AA<???;@D=B<@@>>>AAAA9<=BBB5A<A<>?>>>+<<///)//////;:9=:>>>3>=>=D=B=??<?>>>@@@<@<@D>>>D;?@?;@@@AAAC>?>B>>>>>=@>?:>===@=A=A:?>A@>>>A
@ATNG8:00432:06400
GATGGTAGCACGAGTCACTCATATCCAGAAGATCAGGAACTCTAGAAGAATTCAGATTTTTAACACGAGAGTAAACGTAAAAAGAAGGTTTTACAAGACTCACGTTAACAATATTGCAGCAGTACGCACACAATCGAAGCGCAGTAAGGATGGCTAGTGTAACTAGCAAGAATACCACGAAAGCAAGAAAAAAGAAGTACGCTATTAACTATTAACGTACCTGTCTCTTCCGAAACGAATGAGTACGATGAGAGAGCTCTCTCTACCATCGTTCCTTCTGAGTCT
+
CCCC?CBBCBBACDDDBBBBCBDBD@BBB?CCCBBB@B@CBCCCCD@CC@C@ECC;;;;;.;@DCBBCDCCCAC<AA:::::*9A;@>AFE;CCCACBBCCCCCD?B?BC@CBB?BBBBBBCBCBCAA@CCC@CDCD?BBACABBB>D?C?@>@CCDDDCB?AAACDD?@@<@BA?BBAAA:=>>;99::99%9?;??>?DCCBB:><>=>?1838BCAA?AA???BA@C?CDD=CCB@CACCCCCAAABBCAA@AAAA??>>>>C<@@@BC?B?B@B?BB>>??
@ATNG8:00438:06445
GATGGTAGTATCTGCACACTCTGTCCAGAAGATCAGGAACTCTAGAAGAATTCAGATTTTTTAACACGAGAGTAAACGTAAAAAGAAGGTTTTACAAGACTCACGTTAACAATATTGCAGCAGTACGCACACAATCGAAGCGCAGTAAGGATGGCTAGTGTAACTAGCAAGAATACCACGAAAGCAAGAAAAAGAAGTACGCTATTAACTATTAACGTACCTGTCTCTTCCGAAACGAATGAGTACACACTCTCATCTGACACTACCATCGTTCCTTCTGAGTCT
+
///:4::<.0/////7/555;>566:<;;:?6996=7:55444444.44.4.44///////#/5////8;34499188:=AAA0;;5;5:;;*:==495;9@@;9949=@A>@BC9<<<<<?666@>==???B=@@@@;>@@AA:99=B=B;;8:ABBA@@A?@<<?8948>177;8=<733(7335:>=?>+887474==<=BB55028;<.5/59:::>??@?>==9=7;??9=9=3737;;<3333339976----5;;:::767///76;6:6:9673338
@ATNG8:00439:06411
GATGGTAGTATATCGCGTCGCTATCCAGAAGATCAGGAACTCTAGAAGAATTCAGATTTTTAACACGAGAGTAAACGTAAAAAGAAGGTTTTACAAGACTCACGTTAACAATATTGCAGCAGTACGCACACAATCGAAGCTCAGTAAGGATGGCTAGTGTAACTAGCAAGAATACCACGAAAGCAAGAAAAAGAAGTACGCTATTAACTATTAACGTACCTGTCTCTTCCGAAACGAATGAGTACTACTCTCAGAGACACACTACCATCGTTCCTTCTGAGTCT
+
///;8;@>A=C?BBB;;:BBCBCCC@CCB@BABB;:99:BBCCCCC;C@;D?CBBBCBCB5CABBBDC@@@CCB<BA;;;;;*;:45?@@@0?DD=BDCICFBBB?B?BB@BCC@CCCBBBCCCCCCCCDCC?BB@@=@ACCBBBB@B@CBB@BBCCDCBB?BBDCCC@AA=@@@8<?<??8<<<;99999(9@>?>??CB?>D5;188;<4959>@@?;?@???AB>B?BBC>BBB?BBBCCCBBBABCCCBBBBBBBB?????<>>@BB=B;?<?@B==998
@ATNG8:00440:06426
GATGGTATTCATATGAGAGTGTGTACTCATTCGTTTCGGAAGAGACAGGTACGTTAATAGTTAATAGCGTACTTCTTTTTCTTGCTTTCGTGGTATTCTTGCTAGTTACACTAGCCATCCTTACTGCGCTTCGATTGTGTGCGTACTGCTGCAATATTGTTAACGTGAGTCTTGTAAAACCTTCTTTTTACGTTTACTCTCGTGTTAAAAATCTGAATTCGTCTAGAGTTCCTGATCTTCTGGCTCTCGTAGACAGATACTACCATCGTTCCTTCTGAGTCT
+
BBBC@CCC?AAACCCCCCCCCCCCCCCDAA<ABBB=BC@C@CCBCBBB?BBCBB?B>AAACAC?AAACCCDAA6CC===+;A6ACCC;?CCC?ABB?BB>BBBD@@>AAAADCCC<@=A=A;CCAA??=?<AAAA;@@A@@@???AAAA==>@<>>><@A=A;AAAA>?>AA=>>ACC5A<A<@@A@@/><9::0;;<788C>===ADDD/B>>>A<>;>A==>=AAAA<A=C@A??@;AAA<A@???CAAAA<>>D??>@AA<A?@@?:?:@;AC@??===
@ATNG8:00441:06410
GATGGTAGGAGACACGTCGCACACGTACTCATTCGTTTCGGAAGAGACAGGTACGTTAATAGTTAATAGCGTACTTCTTTTTCTTGCTTTCGTGGTATTCTTGCTAGTTACACTAGCCATCCTTACTGCGCTTCGATTGTGTGCGTACTGCTGCAATATTGTTAACGTGAGTCTTGTAAAACCTTCTTTTTACGTTTACTCTCGTGTTAAAAATCTGAATTCTTCTAGAGTTCCTGATCTTCTGGTGTCGTCTATCATGTACTACCATCGTTCCTTCTGAGTCT
+
:<AC@EBB@BBABBC;;;CBBBCCCBBBBC;;=;CCE=DC@C?AACCBBC?BB@@@>A=AB@B?B?CBAAACB?C?>?=;;'<A;>?CB;@AAB?ABA=@@6::?;?@=BCBBBABB?BCC?B?BE;?<;<@=AAAB7;;;;;;BB;;;A???@@<?=>:=A<A=CDAAA=>>?=:::AA2;7;9>>CCD.87556,57=;=9:966+5222$267886=5:9488;55..).05779999;992956556///778<:;;=<9=;8888>484868667...6
@ATNG8:00441:06419
GATGGTAGTCTCAGATAGTCTATAGTACTCATTCGTTTCGGAAGAGACAGGTACGTTAATAGTTAATAGCGTACTTCTTTTTTCTTGCTTTCGTGGTATTCTTGCTAGTTACACTAGCCATCCTTACTGCGCTTCGATTGTGTGCGTACTGCTGCAATATTGTTAACGTGAGTCTTGTAAACCTTCTTTTTACGTTTACTCTCGTGTTAAAAATCTGAATTCTTCTAGAGTTCCTGATCTTCTGGACGACGCGCACTGACACTACCATCGTTCCTTCTGAGTCT
+
-8--(//44<==:96==666>><=?@>>>===:<<<@466:@:;<<??=<9=<955.47;:55059595=<<9993444444#4:5:455)4;;<4;99499.55=>@;8==666<==:==C@C;9;BBB@@>9<;00,0<<>BC>>>@000AA=<;=;?@DE;:49>=555<55.5555)549455555$555<<4<666====?<.5555$4;;<=8<6<:.44444445:58887//)/77279;;<<<555::;<===;;:055666:@:>7;;;:89::
@ATNG8:00443:06415
GATGGTAGTGTCATATGAGAGTGTGTACTCATTCGTTTCGGAAGAGACAGGTACGTTAATAGTTAATAGCGTACTTCTTTTTCTTGCTTTCGTGGTATTCTTGCTAGTTACACTAGCCATCCTTACTGCGCTTCGATTGTGTGCGTACTGCTGCAATATTGTTAACGTGAGTCTTGTAATACCTTCTTTTTACGTTTACTCTCGTGTTAAAAATCTGAATTCTTCTAGAGTTCCTGATCTTCTGGTCTACCTACACTGTACTCTACCATCGTTCCTTCTGAGTCT
+
9<?C@CCBBCCCCBBBDDBBBECDCCCBBBBA>BCCC=BD@E@DBCDCBB@CCEGDAC@CCBC@GIDDDBBBCCC@@@@@@0@A>BBCC>BBBC?B@@<@C=;:<CCC@CFEECCCD?CBC@C@CBBCCBAABECA@>@BBBBBCFHCCCBBCCB?C;;;;C@C@CCCCBBB;;:;BB?BCC=@=AAAA@,@C;;;9:BBCCCCCCC<A@A@0@BBCDADBCC@CCCCCCC@C?CBCCCC@BBB@BBBBBICCCCBCDFCCCCBCB?BBBBC@C?B@BBBCCC::
@ATNG8:00447:06415
GATGGTAGCGCACACATAGATACAGTACTCATTCGTTTCGGAAGAGACAGGTACGTTAATAGTTAATAGCGTACTTCTTTTTCTTGCTTTCGTGGTATTCTTGCTAGTTACACTAGCCATCCTTACTGCGCTTCGATTGTGTGCGTACTGCTGCAATATTGTTAACGTGAGTCTTGTAAAACCTTCTTTTTACGTTTACTCTCGTGTTAAAAATCTGAATTCTTCTAGAGTTCCTGATCTTCTGGGATGTGTGCGCAGTGCCTACCATCGTTCCTTCTGAGTCT
+
////)///4;<45556559555966=><<=AC?CCCD=BA=B@DDCCCBCABBBCC?B?CCDD@C@CBBCCCCBB?BCEEE5BB>BABB?BCCC@CBC@CCBAAAA@C@CCCBBBCCACBB@B@DCCCAAAC@CCCC?CCCCCBBACCC@@@BAB>@AC@CC@B@BDBBBCBAB>A@@@@9@?B>A@AA@0@BBDF=BBB@AABAAA5;;;;*;@@BCACACC@CCCAAAD?B?DBBBA@=@AA@8A;;;<;;;>@>=999;=9;59;;45.5.5499;55555
@ATNG8:00449:06402
GATGGTAGCATCATGTATATCTCACCAGAAGATCAGGAACTCTAGAAGAATTCAGATTTTTAACACGAGAGTAAACGTAAAAAGAAGGTTTTACAAGACTCACGTTAACAATATTGCAGCAGTACGCACACAATCGAAGCGCAGTAAGGATGGCTAGTGTAACTAGCAAGAATACCACGAAAGCAAGAAAAAAGAAGTACGCTATTAACTATTAACGTACCTGTCTCTTCCGAAACGAATGAGTACCTCTCAGACGCTCGTCCTACCATCGTTCCTTCTGAGTCT
+
;59B@BBBCAAAB;9:DCFFFCCCC?BBB?BCDECD>B?BA@BAB=9AC<A<?@@=<==>,=;@@@AABBBCCC:@@<;;;;';9442555&5<=9;@<AA@@@A4;5:><999?BAAABBBBCCCCCBAAA>BABB@CCCECC;;8;@C;;:;BAAAAAB?BBBBAA>AB>A@:2;;77723==88899::%:<;7:7:BBBBB98957A@5><;;ACB@CAAA@?A>A>ABD<@AB?BA@ABBB?BBBBBBBBBAA@@::46:;7////06=9=9?>>>><<>
@ATNG8:00449:06443
GATGGTAGCAGACGTGACAGAGCGCCAGAAGATCAGGAACTCTAGAAGAATTCAGATTTTTAACACGAGAGTAAACGTAAAAAAGAAGGTTTTACAAGACTCACGTTAACAATATTGCAGCAGTACGCACACAATCGAAGCGCAGTAAGGATGGCTAGTGTAACTAGCAAGAATACCACGAAAAGCAAGAAAAAAGAAGTACGCTATTAACTATTAACGTACCTGTCTCTTCCGAAACGAATGAGTACAGAGAGTACGATATGTCTACCATCGTTCCTTCTGAGCTCT
+
44:<7555=<==:::5555<<;AAB=@@B>BBBCAA>A=@AAAACB?AA?A?B:;:BDDD3B?/0///888888/33449999#45.5499;0;<=5<;;669=BC@M?BB@BCF?BBC@AACCCCCDBBBBA=@<;;59=??AA@A=A=ABA>BCBABC;:89?A>???BB>@A98=93337&7;78777888$7;5;73788;7737697;:8<7:=@@@<@@9998848?BAA=?8829<<<@@@AABB989B988BCCCCC98/48////6=6=7;989///77
@ATNG8:00401:06496
GATAGATACAGTACTCATTCGTTTCGGAAGAGACAGGTACGTTAATAGTTAATAGCGTACTTCTTTTTCTTGCTTTCTTGGTATTCTTGCTAGTTACACTAGCCATCCTTACTGCGCTTCGATTGTGTGCGTACTGCTGCAATATTGTTAACGTGAGTCTTGTAAAACCTTCTTTTTACGTTTACTCTCGTGTTAAAAATCTGAATTCTTCTAGAGTTCCTGATCTTCTGGACAGAGTGTGCAGATACTACACTTACTCTACCATCGTTCCTTCTGAGTCT
+
CCCAAACCCBBBCBBBBB?BBBB<BB?B@BBBBCCCACCCEF?A?ACCE@CABCCCCBCCC@CCCCC3BB>ADEH?BC@B????>??;??BBCC@CBBCCCBB@ABB@C>@@AAA@??;?A@A=ABBBBABCCCCCAAABB@FAA>AC@BACBA@CCCFC>B::::.;>A>BBBBB0BB@@@;@CBBDCBBBC?CBDB3B@A@C@C?BB?BBBDBBB?B?BBBCCD@CBC@CCGCDCBDCDDDFBBBCCDCBAA>BCCCBBB>@@AAC?D@CACCCCCCCC
@ATNG8:00403:06476
GATGGTAGGAGACACGTCGCACACGTACTCATTCGTTTCGGAAGAGACAGGTACGTTAATAGTTAATAGCGTACTTCTTTTTCTTGCTTTCGTGGTATTCTTGCTAGTTACACTAGCCATCCTTACTGCGCTTCGATTGTGTGCGTACTGCTGCAATATTGTTGACGTGAGTCTTGTAAAACCTTCTTTTTACGTTTACTCTCGTGTTAAAAATCTGAATTCTTCTAGAGTTCCTGATCTTCTGGTGTCTGATCTGTATCACTACCATCGTTCCTTCTGAGTCT
+
A?@:9=;?>BB@>>B;;:995;<@<?@AC;;:?@A@@695.5.5599==>266=:97;)////)/5//4::3333-399::+:<488<<68;;B>BBB=AA<:99>73,338<<9>?548@?A?BA:>;??A<656>:<9<A=<88575588853.3..(.6233;<=<;;;;;9=====2=<@:@@CCC1<<CCD>CC::9@>>;;5;<<<(::955156<=9;;;::::5:7<<<<?>:>5616=659=A@@AAAAFBCBBBB:99449.9:=298=??@?>
@ATNG8:00407:06491
GATGGTAGATACTCGCTGTATACACCCAGAAGAGTCAGGAACTCTAGAAGAATTCATGATTTTTAACACGAGAGTAAACGTAAAAAGAAGGTTTTACAAGACTCACGTTAACAATATTGCAGCAGTACGCACACAATCGAAGCGCAGTAAGGATGACCTAGTTGTAACTAGCAAGAATACCACGAAAAGCAAGAAAAAAGAAGTACGCTATTAACTATTAACGTACCTGTCTCTTCCGAAACGAATGAGTACGTGTGACGTACGTGAGCTACCATCGTTCCTTCTGAGTCT
+
::/0+/8<@B?CCA<00///7777::0997490//77;36)//////716:6:9>>?::<===+40396///////8288<<<<<*<=8=:=A?2?CC?BAAA@==?A;>;993999:@@@ACBBCDDCBBBB;;8;CBB:<:A@@>::5.6:..--(-552,2//)/866893661///(///333&3895:=====&<:6888:<;;<<.3/36882848;CA@=@?????@?B?BBE>CBB>AACBBBBB:9::;;A????BCCCAAAA>A?@?C?C@C@BAAA???A
@ATNG8:00412:06481
GATGGTAGTATAGAGCTCTATATAGTACTCATTCGTTTCGGAAGAGACTGGTACGTTAATAGTTAATAGCGTACTTCTTTTTCTTGCTTTCGTGGTATTCTTGCTAGTTACACTAGCCATCCTTACTGCGCTTCGATTGTGTGCGTACTGCTGCAATATTGTTAACGTGAGTCTTTGTAAAACCTTCTTTTTACGTTTACTCTCGTGTTAAAAATCTGAATTCTTCTAGAGTTCCTGATCTTCTGGTGTCTGATCTGTATCACTACCATCGTTCCTTCTGAGTCT
+
@;>C@A@@DBBABACC@AABCBB:9:955<5;.:A@A<A@<@?BDBCCBB?CB?@?<?=?CDCGE@B;;:B@>?@=98879(7@:@???3?@@@<@?=5:@:00/99=6=AAABA==:>>>=B<;;;;;;;;4;=;;5:=>>?>>=<==8877971757+22165677:555555(556:;+849469;<;+57<=<5>>9:79;;<<18888(8@998*/*/838869556/6/6?>788---60---66;=<<=;=<=86588939:9??<A<A<:66///55
@ATNG8:00412:06493
GATTAGTGTCAGTGCGCGTCGTCCAGAAGATCAGGAACTCTAGAAGAATTCAGATTTTTAACACGAGAGTAAACGTAAAAAGAAGGTTTTACAAGACTCACGTTAACAATATTGCAGCAGTACGCACACAATCGAAGCGCAGTAAGGATGGCTAGTGTAACTAGCAAGAATACCACGAAAGCAAGAAAAAGAAGTACGCTATTAACTATTAACGTACCTGTCTCTTCCGAAACGAATGAGTACTGTATCTATGTGTGCGCTACCATCGTTCCTTCTGAGTCT
+
;45055>?CBAA@CBDCECCCBBAC:;:;;;C;;9;@CCCBBBA@CC@C?CACBCCCC3C@AAABBBCCAAA<ABCCLML5AA?A?BBB7BAC?AEBBBBC;;5;<@@;@@@5;;@@ACCJCCBBBBBBB?BBBC@CBAAABBB@C=A::6;@AAAABDACCABBB>@@<999;>>999,9=A<ABCCC3CD<??BBB???D=D=BA??6;5;=BAA>AABBBBC?B?BAA;@??<???BBBBBBCEBCBBAAAABBBB@@==8<>;;;:?:?:==@@@@@@
@ATNG8:00413:06477
GATGGTAGGCACTGCGCACACATCCCAGAAGATCAGGAACTCTAGAAGAATTCAGATTTTTAACACGAGAGTAAACGTAAAAGAAGGTTTTACAAGACTCACGTTAACAATATTGCAGCAGTACGCACACAATCGAAGCGCAGTAAGGATGGCTAGTGTAACTAGCAAGAATACCACGAAAGCAAGAAAAAAGAAGTTACGCATATTAACTATTAACTGTACCTGTCTCTTCCGAAACGATGAGTACTACTCTCAGAGACACACTAATCGTTCCTTCTGAGTCT
+
:;@A?C@@>@@;@A@?BBAABA;;;09??8:@ABBC@B?CAB;;:C>BB@C@CA@;;;;<*;4;:9:>A@<:==6739999+9;49.555&5<A266;99:;/0,/6::7<?C899BBBB>A@B;;;AABB@BBDC@CCCFLBAA>A?A;;6;A@>@999<?@AA?A:9927;71333:=29883333333#385782;>>///.-)-23356(/(///555/798//..38)--9.3...9935577;;<<=;;9/..8779=8848/./(/(//57755699
@ATNG8:00414:06456
GATGGTAGCACGAGTCACTCATATCCAGAGATCAGGAACTCTAGAAGAATTCAGATTTTTAACACGAGAGTAAACGTAAAAAGAAGGTTTTACAAGACTCACGTTAACAATATTGCAGCAGTACGCACACAATCGAAGCGCAGTAAGGATGGCTAGTGTAACTAGCAAGAATACCACGAAAGCAAGAAAAAGAAGTACGCTATTAACTATTAACGTACCTGTCTCTTCCGAAACGAATGAGTACAGAGAGTACGATATGTCTACCATCGTTCCTTCTGAGTCT
+
=<::>>A@>:55:;45599944444.5444<<@@B@B@CCCDDDC?CC@C@BBBBBBBB0@<@BBBCBCCCDD>BBBCCBB3@@=@?CCC:DHGABBCCCEBA@?@@CF@CBC>@@BBBCCCDCCCCDBBB?@@AB>AAAACCCC?D?BBB@BB@@ACCD@CCCC::8:@<@AA>BAA@B<;;A>BBBBB3BC@CCACACEBB5718<98184;>BBB?BAAA???>B@BCE>BBB?BBBCCCBBBBBBBAAAAABA?>>?=<837/...05(.(.27.....
@ATNG8:00415:06475
GATGGTAGTGATACAGATCATGACACCAGAAGATTCAGGAAACTCTAGAAGAAGTTCAGAATTTTTAACACGAGAGTAAACGTAAAAAGAAGGTTTTACAAGACTCACGTTAACAATATTGCAGCAGTACGCACACAATCGAAGCGCAGTAAGGATGGCTAGTGTAACTAGCAAGAATACCACGAAAGCAAGAAAAAAGAAGTACGCTATTAACTATTAACGTACCTGTCTCTTCCGAAACGAATGAGTACAGAGAGTACGATATGTCTACCATCGTTCCTTCTGAGTCT
+
::;;;@>><<<=;:;::555559955.599.555.554.44)4;<4;5<38804438843-3333$3-3333388444=4:396>>?+=<9<.555&555259>99<<<B@C?BB@BBB?BAAABBBBBCBBBCBBB>BA;;6;@@ABBBB?B?B;:79CCBBCBB?BCCCBD?BB@AA;6::A??7<;>)//////#/:4:=;@;<BEC?@?;=CC6A=A>AA@?@A@@@@@?C?BBC>BBC>?@ABCBBBAAACCFD>>>ACBAABB>>9>@@@@<@>B?@?@A@@@>
@ATNG8:00416:06462
GATGGTAGCACGACACGACGATGTGTACTCATTCGTTTCGGAAGAGACAGGTACGTTAATAGTTAATAGCGTACTTCTTTTTCTTGCTTTCGTGGTATTCTTGCTAGTTACACTAGCCATCCTTACTGCGCTTCGATTGTGTGCGTACTGCTGCAATATTGTTAACGTGAGTCTTGTAAAACCTTCTTTTTACGTTTACTCTCGTGTTAAAAATCTTGAATTCTTCTAGAGTTCCTGATCTTCTGGATACACTCATGTGCACCTACCATCGTAATTGCGAAAGTCT
+
544<7:8555545<;>=>;;;AB@ABBB@@;;4;BBA=CC@C@CDCCFII@CCBAD497<;?@=@8<<<AAA:::9=>===+BB>C998,3<;?>ABC???=??@ABB?BACCCCDC????@D@FB@:97769>>>>=?=>>@H===?A@?;;;;:>88179596///5999::155;;:.:0202=AAA.;:778(5665==<=<=8;<;;)257299.5.5>;A>?;<9:2707===@A<?@A<>>>===>=>=>??@@F==7717///<<9<16:788(6889
@ATNG8:00417:06485
GATGGTAGCACGAGTCACTCATATCCAGAAGATCTGGAACTCTAGAAGAATTCAGATTTTTAACACGAGAGTAAACGTAAAAAGAAGGTTTTACAAGACTCACGTTAACAATATTGCAGCAGTACGCACACAATCGAAGCGCAGTAAGGATGGCTAGTGTAACTAGCAAGAATACCACGAAAGCAAGAAAAAAGAAGTACGCTATTAACTATTAACGTACCTGTCTCTTCCGAAACGAATGAGTACGATGAGACTACTGTCGTCTGCTCTACCATCGTTCCTTCTGAGTCT
+
@:A@;>@@00///---/-----///)/<C@CBA;;6169=>@==BC?BC@C@BB@@@CDB0B?@@@CCCBDBBB<??@ABBA2AA>B=ABB9BBG@DCBCCCHBC>BADC@BBB?BAB@@@CCGIBBBBCDD?CBBB?AA@@@A@?<@?A@@=@BABECCC@CCCCCC?AA=???@CBBBD:???;?@@@AB)AC@B?<?BCB@@:=:;>@@9@=A@BBB@BCC?@?@;=8<??9?AB?BBB99:??=;0..,,,,,,,,,---//55555:7::5657<8=9====;??@
@ATNG8:00418:06463
GATGGTAGTATCTGCACACTCTGTCAGAAGATCAGGAACTCTAGAAGAATTCAGATTTTTAACACGAGAGTAAACGTAAAAAGAAGGTTTTACAAGACTCACGTTAACAATATTGCAGCAGTACGCACACAATCGAAGCGCAGTAAGGATGGCTAGTGTAACTAGCAAGAATACCACGAAAGCAAGAAAAAAGAAGTACGCTATTAACTATTAACGTACCTGTCTCTTCCGAAACGAATGAGTACACATCGTCGTGTCGTGCTACCATCGTTCCTTCTGAGTCT
+
BBCC?BBDBBAC;;9CCDCCCBBADCBBACCCBAA?A@CBBBCCC@DC@C>@@;:;KDE3B?ABBDCCBBBBA99:;;<<<*;C<@5;;;.;@A<@CBABBFGDAC@BB@BCB@BCBCCBBBCCCCC@@@A=ABBB@BBCDECA?=@?A@@>ABCCCCCC?@@??BB?@@<?@=077<;;387;5889999%:>;?B;BBCEA@>>888BA:@<@A@@@=@A@@@@@<?=?BE>BCD>ABBBBCCCBBBAAACCBBA@@BBBB?@=@988B?B@C@DBBBB::9
@ATNG8:00420:06453
GATGGTAGCGAGCGAGTGTGTATACCAGAAGATCAGGAACTCTAGAAGAATTCAGATTTTTAACACGAGAGTAAACGTAAAAAGAAGGTTTTACAAGACTCACTTTAACAATATTGCAGCAGTACGCACACAATCGAAGCGCAGTAAGGATGGCTAGTGTAACTAGCAAGAATACCTCGAAAGCAAGAAAAAGAAGTACGCTATTAACTATTAACGTACCTGTCTCTTCCGAAACGAATGAGTACGATGAGATCTCGTGTGCTACCATCGTTCCTTCTGAGTCT
+
@@@C>@ACCCCBABCCBBBCBBBBBBJCC@CCFCBC?A?@BHCDBC?AB?A>??BCCCCD5D?AABCIBAABBA9AB;;;;;*;C=@;@@@7ABB?BCCCCA;;;7;@CC?BAD@CCBBBCBBBCBCBCCCA?ABCD?BBBBBBAA>A?AAA@BBBDCCBB>A???BB@BB@BBB?BBBBB6BBB=?????+?A=AEBBAAACB6;7;>=<8>:>>>A@=@??===>=@=???9?CG@CB@A?CCCBBBBBBBBBCBBBBBBBBC@BBBBB?B?B?BCCCCBAA
@ATNG8:00424:06450
GATCGACGAGCGTAGACCCAGAAGATCATGAACTCTAGAAGAATTCAGATTTTTAACACGAGAGTAAACGTAAAAAGAAGGTTTTACAAGACTCACGTTAACAATATTGCAGCAGTACGCACACAATCGAAGCGCAGTAAGGATGGCTAGTGTAACTAGCAAGAATACCACGAAAAGTAAAGAAAAAGAAGTACGCTATTAACTAATTAACGTACCTGTCTCTTCCGAAACGAATGAGTACGTGTGCGACGTGTCTCCTACCATCGTTCCTTCTGAGTCT
+
BCCBBCBBBBACCCCAAA=ACC@BFFBCAAA@CBCBBCD@CC@C?CCCA@@@@2@?BBBDCBBAAAA<A@BCCCC5CCACADDD;DBB@BCCCCCCCC?C?BA?ADE?CABBCCDCCCCCCBBBC?AAAD?BBBBAAAC?C?AAC?CCBBBAAA?CBBBBB?AA?99:9==:999+9??@9;;;;;)9?;<778;0.--380---(/)/166:::6<;;:833,3,333(3994:====<<<<<CA@?;>>@?>>=B;>>A=AA??B?C?C?CCCBBA>@
@ATNG8:00426:06471
GATGGTAGCACGAGTCACTCATATCCAGAAGATCAGGAACTCTAGAAGAATTCAGATTTTTAACACGAGAGTAAACGTAAAAAGAAGGTTTTACAAGACTCACGTTAACAATATTGCAGCAGTACGCACACAATCGAAGCGCAGTAAGGATGGCTAGTTAACTAGCAAGAATACCACGAAAGCAAGAAAAAAGAAGTACGCTATTAACTATTAACGTACCTGTCTCTTCCGAAACGAATGAGTTCGATGAGAGAGCTCTCTCTACCTATCGTTCCTTCTGAGTCT
+
788;6;;EB665==4555<=A@BAB8@AA=A@A;;5496<<<;;<?:@C?A?ABBBCDDD5E=@@@>=<<8733(38>C@@@+@=5:.599&9@@?C;9:CCCDE>B>@@=AAB?BCBBBBCCCCCBCCBAA=AA;;8;BCCCBBB?C@C@@;?>>>@=@@BCABBB@BB?BBA9??799+8778788999$9888@=B=:@B>?=?=<AA8A>C=CCD@AAABBBB?B?BCD@CCB@ABA<;9;CDAAAABBBAAABB@@@???<?CCCAA>A>A>AAAAAAA@
@ATNG8:00429:06471
GATGGTAGTATATCGCGTCGCTATCCAGAAGATCAGGAACTCTAGAAGAATTCAGATTTTTAACACGAGAGTAAACGTAAAAAGAAGGTTTTACAAGACTCACGTTAACAATATTGCAGCAGTACGCACACAATCGAAGCGCAGTAAGGATGGCTAGTGTAACTAGCAAGAATACCACGAAAGCAAGAAAAAAGAAGTACGCTATTAACTATTAACGTACCTGTCTCTTCCGAAACGAATGAGTACACATCGTCGTGTCGTGCTACCATCGTTCCTTCTGAGTCT
+
::<B?CDDCCCCCCCCCCBBBBBBB?B@E@CBBBCC@D?BDCBCCDACB@B?BC@@?DEE5B@@A@BABAA@@@8@>;;::9'9@:<8ABB7@BA>BBBCBCCBB?CADC@B@@=@BABCCCCICCBBBCDCACBBB?AADDBCBC=@>@BB?BCCCCBBB?CCCBBB@CE@:9:?ABBBB=@@@;99::::%:?;?:8:BB@@@<A:>>BB<><=?C;;8;AABBBC@CA@??9?AA@BBBCDCCDBBBBBBBBBCBBCABABCC<??ABB?B@C?BBBCCC@@
@ATNG8:00431:06493
GATGGTAGTACATGATAGACGACACCAGAAGATCAGGAACTCTAGAAGAATTCAGATTTTTAACACGAGAGTAAACGTAAAAAGAAGGTTTTACAAGACTCACGTTAACAATATTGCAGCAGTACGCACACAATCGAAGCGCAGTATGGATGGCTAGTGTAACTAGCAAGAATACCACGAAAGCAAGAAAAAAGAAGTACGCTATTAACTATTAACGTACCTGTCTCTTCCGAAACGAATGAGTACAGAGAGTACGATATGTCTACCATCGTTCCTTCTGAGTCT
+
AAAC?CCCBBBCBBCBBBBC@@@CC?BBB@DECCBB?B@DCDCCBB?CC?B?A?@9;;;;*;@BDCCGCCCCBB;AC;;;;;*;C=@4;;;*;@D@CCBCCCCCC@D@CD@BBB?BBCCCBCCBCBBBBABC@CCDC?B@CCDDDDDD?BBC@DDCC@??B?BBBBBA?BF?>>>788@BC<@@>;999999%0>;>0/0:9>A=7:68=;;6;6;CBBB?A@@@AAB?B?BBB=BCD?BCCCBBBBBAB@ABCCBBB@ABAABCC@AAACB?B@B>AACCA>=A
@ATNG8:00432:06470
GATGGTAGCGCACACATAGATACAGTACTCATTCGTTTCGGAAGAGACAGGTACGTTAATAGTTAATAGCGTACTTCTTTTTCTTGCTTTCGTGGTATACTTGCTAGTTACACTAGCCATCCTTACTGCGCTTCGATTGTGTGCGTACTGCTGCAATATTGTTAACGTGAGTCTTGTAAAACCTTCTTTTTACGTTTACTCTCGTGTTAAAAATCTGAATTCTTCTAGAGTTCCTGATCTTCTGGATAGCGACGCGATATACTACCATCGTTCCTTCTGAGTCT
+
AAAC@CCABBBDBBBBBCCCECCCCCDCFCCC@BBCC=CC@D@DBCCCBC9B>EFE?B@ABBB?C@CCBBCBBBEACCCCC5CCACBBB=BCCD?CCCCBB?AAACCCACCCCDDDD@CBB@C@DCCCCBAB@DCCC@CCCCCCCCDDCCBBBCB@CCC@BB?B@CBBBBBBBB@CDDDD:B>B@BBCCB0AB:::6;BBCCCCCBB?BDEE2IBBCDAC@BB@CCDBCBB@B@CBBCCC@AAB@CCCCCCCCCCBCDCCCCCCC@CCCAB?B@C@BBBBBBCC
@ATNG8:00436:06490
GATGGTAGCAGACGTGACAGAGCGCCAGAAGATCAGGAACTCTAGAAGAATTCAGATTTTTAACACGAGAGTAAACGTAAAAAGAAGGTTTTACAAGACTCACGTTAACAATATTGCAGCAGTACGCACACAATCGAAGCGCAGTAAGGATGGCTAGTGTAACTAGCAAGAATACCACGAAAGCAAGAAAAAAGAAGTACGCTATTAACTATTAACGTACCTGTCTCTTCCGAAACGAATGAGTACGAGAGTCAGAGCAGAGCTACCATCGTTCCTTCTGAGTCT
+
:;A?<?@BCCCCBBBCCB@AABBBC@BCC@CBBBCC?B@BBBAAA@<@??A@FCBAADDD3C?BBBBAAAA:99,9:;;994$4949.555&5:@;@BABDECCC?B?@A=AAB>BDBGDCCCCBBBBAABB<@@@@=@CCCFCBB?B@CBB@CCCDBAAA?CCCCBB@BC?CBB>@@>>>889>87899::%:<9<@7:7;A=::<877@@9@==;@@A>ACBBBBC@B?BBC=BCC?CCCEBBB???@???AA99:AAAAA@@>5::<<A=B=D::;:@@888
@ATNG8:00438:06463
GATGGTAGACACGTGTGCTCTCTCGTACTCATTCGTTTCGGAAGAGACAGGTACGTTAATAGTTAATAGCGTCTTCTTTTTCTTGCTTTCGTGGTATTCTTGCTAGTTACACTAGCCATCCTTACTGCGCTTCGATTGTGTGCGTACTGCTGCAATATTGTTAACGTGAGTCTTGTAAAACCTTCTTTTTACGTTTACTCTCGTGTTAAAAATCTGAATTCTTCTAGAGTTCCTGATCTTCTGGGTCTCTCTCTCACGCACTACCATCGTTCCTTCTGAGTCT
+
BCCC@DDCCCBCCCCABBAHEGCCCEFCCECC@CDDD=BB@C?CBBBBDD?CCCCC@C@BBBC@C@CCCBBBCC>BBCCC3BB?CBAB=ACCC?CBE@BB<>>?CAA?BBBCCCCB?CB@;@;@@@@A>?@<@B??:?A?>?>?AAAADC?>>>9<=?=AA;?:>>AABB@??<?????6?=@;====<+=A:::0;;=888@=>=5;;;;.:@@@B=A:>><BBAA???;@;@AAAAD<??@?6==??>@?@?A??>>>>>>=599:<<*/,/6:=<??@AA
@ATNG8:00440:06450
GATGGTAGACACGTGTGCTCTCTCGTACTCATTCGTTTCGGAAGAGACAGGTACGTTAATAGTTAATAGCGTACTTCTTTTTCTTGCTTTCGTGGTTTTCTTGCTAGTTACACTAGCCATCCTTACTGCGCTTCGATTGTGTGCGTACTGCTGCAATATTGTTAACGTGAGTCTTGTAAAACCTTCTTTTTACGTTTACTCTCGTGTTAAAAAAATCTGAATTCTTCTAGAGTTCCTGATCTTCTGGACGACGCTGCACTGACACTACCATCGTTCCTTCTGAGTCT
+
BCCB?BBBB<;6==<;<@=>BCBAACCBBCBB@ICBB=BB?D?CBBBDCB?B;;;@=@?BBCC@C@CDBB>::;:7;<<<<+8848;:=6=:??@BBA6@@6897;8:488=BBCBA=::99=8??>8?9:97>?BC?B@888;>>:=>=?855:22..663(/(.665666//(.6689+93A9?9>>>*5559;3777=776988+222222"265776<.33.38788886:6;33333,37939:333333333333292229:47225929<>9@@@=>>@=
@ATNG8:00446:06456
GATGGTAGTATATCGCGTCGCTATCCAGAAGATCGGGAACTCTAGAAGAATTCAGATTTTTAACACGAGAGTAAACGTAAAAAGAAGGTTTTACAAGACTCACGTTAACAATATTGCAGCAGTACGCACACAATCGAAGCGCAGTAAGGATGGCTAGTGTAACTAGCAAGAATACCACGAAAGCAAGAAAAAAGAAGTACGCTATTAACTATTAACGTACCTTTCTCTTCCGAAACGAATGAGTACGAGAGAGCACACGTGTCTACCATCGTTCCTTCTGAGTCT
+
;;AC>BAC@@ACBBBCBBBDCCCCCABBB?CBC@@@6;6;CECCBB@BD?C@CCBBBAAA0A>ABBAAACCAAA9@@;;;;;*;C=A5;;;.;AA>BABCCDGCC@B?CD@DCD@CB?@@CCCBBAABBBAE?ABBB>@@CBCBAC@C@CAA@ACBBBBBB?BB???@<@@:000<@@CCD=BBC?CCCCCC)BB?CBBBBA==<+/,/9;;+/,/8@@@<AA5::::6:?BAC>B@@=@>?<=><BBBBBBBBBAACBB?BB?>?<A:;88084:7=;;;@??>
@ATNG8:00446:06480
GATGGTAGTGATACAGATCAGACACCAGAAGATCAGGAACTCTAGAAGAATTCAGATTTTTAACACGAGAGTAAACGTAAAAAGAAGGTTTTACAAGACTCACGTTAACAATATTGCAGCAGTACGCACACAATCGAAGCGCAGTAAGGATGGCTAGTGTAACTAGCAAGAATACCACGAAAGCAAGAAAAAAGAAGTACGCTATTAACTATTAACGTACCTGTCTCTTCCGAAACGAATGAGTACGTGTGCGACGTGTCTCCTACCATCGTTCCTTCTGAGTCT
+
<BBC?BAB;;9BAABCB@;;=>BBE?;;9><BBA@A4=3595;;<C@CC?CAFC=44333$348::;<=888:=5446;?>>+<<7:5:=>.=@B<?99:B@@?A<>?@@<@DD?CCBA@@CCBB<<;AA;;6;BCC?BCCCBBBC?C?C;;7;@?:;5>?=@@??>?9??<9:3/44=>>6===7==BBBB(?A=988@??A??;??BAAB<?;>?BBB@BB@@@?=9=;>>@;@@A?AAAAB@9:9?<;<=??@B===9;97/.(./.36396;8<;;@;337
@ATNG8:00447:06452
GATGGTAGGCGACATACATACGCGCCAGAAGATCAGGAACTCTAGAAGAATTCAGATTTTTAACACGAGAGTAAACGTAAAAAGAAGGTTTTACAAGACTCACGTTAACAATATTGCAGCAGTACGCACACAATCGAAGCGCAGTAAGGATGGCTAGTGTAACTAGCAAGAATACCACGAAAGCAAGAAAAAAGAAGTACGCTATTAACTATTAACGTACCTGTCTCTTCCGAAACGAATGAGTACCTCTCAGACGCTCGTCCTACCATCGTTCCTTCTGAGTCT
+
955C@EBB?BBBCCCCBCCCCAABD@BCB@CCCCCC?B?BBBCCCC@BB@B@DBCBBDDD5C?BBCCCCCCBBA<BCCDDCD5CC?B@BED<GBC@CCCBCCCCC@B?BB?CCC>AACCCBBBCBBCBBBCC@CBDD=BBCDDCCC?C@CBB?ACDDDCCC?BBBCCCACA?BBB<????>7?AA?BCDDCA)DD?A>>?CCBBB?C=AABB<>;?>BAA>ABBBBBB?B>AAC>CCD@CCCABBB?BBBBCBAAABAAACC?BBC?AA>AB?B?B?BBBBBBBB
@ATNG8:00449:06483
GATGGTAGAGTACAGTGTAGTAGACCAGAAGATCAGGAACTCTAGAAGAATTCAGATTTTTAACACAGAGAGTAAACGTAAAAAGAAGGTTTTACAAGACTCACGTTAACAATATTGCAGCAGTACGCACACAATCGAAGCGCAGTAAGGATGGCTAGTGTAACTAGCAAGAATACCACGAAAGCAAGAAAAAAGAAGTACGCTATTAACTATTAACGTACCTGTCTCTTCCGAAACGAATGAGTACATAGATATACGTATAGCTACCATCGTTCCTTCTGAGTCT
+
9:9=:=8@@A@ABBB;;;B@@B=00)//;5;;;;;;4:499C?=BB@CC9;6;A@99999)0*0////8889333(378====+55033:::188=6::::<;88;6;9>A<@AB@BB??BEJHCCCCCCCCB?CDBB@BCCABABB?C?CCC?BBBECCBB@CBBAAB?9939@>6<<?>@=?<<999::99%:9;7?8?:;9>988;82653<6:;:99:>@?::383429<=4;;=9BBBBBB>??B99:A@BBB>>@>997//)/87:>6>9<<>:AA<788
@ATNG8:00449:06488
GATGGTAGGCGTGTGAGAGTCTGCCCAGAAGATCAGGAACTCTAGAAGAATTCAGATTTTTAACACGAGAGTAAACGTAAAAAGAAGGTTTTACAAGACTCACGTTAACAATATTGCAGCAGTACGCACACAATCGAAGCGCAGTAAGGATGGCTAGTGTAACTAGCAAGAATACCACGAAGCAAGAAAAAGAAGTACGCTATTAACTATTAACGTACCTGTCTCTTCCGAAACGAATGAGTAACGAGAGTCAGAGCAGAGCTACCATCGTTCCTTCTGAGTCT
+
<<<B?BBC=A@>?AB;96>999444)4;<8?:9:99.91559;:/0*/;)0)0??::999'989::<<<A;::=4;:33777$731368;;+43:4:33377778286<<6:4948>A???@A888;==>9818;;=:=;9;;:;=5:58AC@BBBBBBBB?A@@@::8:D=@??;?@@A;@@A=====?.=@<@AAA?=:88)/)-797(/)////717995525056:::3233278;8//*/9888:<<@@@?@@?>?@@@A<<>BBB@B?B?BCCAAABB
@ATNG8:00401:06513
GATGGTAGCATCATGCATATCTCACCAGAAGATCAGGAACTCTAGAAGAATTCAGATTTTTAACACGAGAGTAAACGTAAAAAGAAGGTTTTACAAGACTCACGTTAACAATATTGCAGCAGTACGCACACAATCGAAGCGCAGTAAGGATGGCTAGTGTAACTAGCAAGAATACCACGAAAGCAAGAAAAAAGAAGTACGCTATTAACTATTAACGTACCTGTCTCTTCCGAAACGAATGAGTACGAGAGTCAGAGCAGAGCTACCATCGTTCCTTCTGAGTCT
+
===>:>=<<<?;;;BBCCCCCCCCC?ABC?A;@@::06:>>>CB::75439=BBBCCDDD+=888>??@A@99:,:9;;;;<*;>8:<???2@BB?BCCCCEDDJ@DACC@BCBACDDD@@@ECCCCBBCCD@CCBC?BBBBBB@@>AACBB@FCCCDABA@AAACCC?BB?:::9:9AAA;@<<8898999%99<;947==BCB<=<888:0:6C6::B=@@@@@?A?B?ACC<@@B>BBABCCDAAAB@??BBBAAABBBBBBB?C@;;??A>?<;;;??>@@
@ATNG8:00414:06532
GATGGTAGTATATCGCGTCGCTATCCAGAAGATCAGGAACTCTAGAAGAATTCAGATTTTTAACACGAGAGTAAACGTAAAAAGAAGGTTTTACAAGACTCACGTTAACAATATTGCAGCAGTACGCACACAATCGAAGCGCAGTAAGGATGGCTAGTGTAACTAGCAAGAATACCACGAAAGCAAGAAAAAAGAAGTACGCTATTAACTATTAACGTACCTGTCTCTTCCGAAACGAATGAGTACACATCGTCGTGTCGTGCTACCATCGTTCCTTCTGAGTCT
+
?@@C@BB@BBDDCCCCBBBBBBDBB@BCC?CBBB@@=@>BBEDCCC@BB?B?CCCCBBBB3B?AACCEBBB@?@9=?9:;;;*;B<@=BEF=CCCACCECDDCBB;@<@A?BBCACCCBBBCCCBBBBBBBB?BBED<@@@ABBBB@C?B?@>ACCCCCCC?A@ABBB@BB@AAA=??DCD>BBB;999988%8@?B>>?CC@@@;?;>?AA:>:=AC@@>@B???BB?B?CCD=CBB?AACBBBCCBBBBBBBBBBBBBCBCBBE?BABBB@F?B?BCBBBB>>
@ATNG8:00417:06546
GATGGTAGACATATCGTACTCTCTGTACTCATTCGTTTCGGAAGAGACAGGTACGTTAATAGTTAATAGCGTACTTCTTTTTCTTGCTTTCGTGGTATTCTTGCTAGTTACACTAGCCATCCTTACTGCGCTTCGATTGTGTGCGTACTGCTGCAATATTGTTAACGTGAGTCTTGTAAAACCTTCTTTTTACGTTTACTCTCGTGTTAAAAATCTGAATTCTTCTAGAGTTCCTGATCTTCTGGCGCTCTGTCACGTCTGCTACCATCGTTCCTTCTGAGCT
+
;:5;7<<==<=ACCAA@CDCCGGCCBBBBCCBACCCC=CC<@8?595:?<:<<@@?9@=ABAA<@885<:::@@@879:9:(7>3@:::(3:9;6==B7?A79:ACBB?@??AA@;;<@@@<?;?A888@==9=>@A7;;B;;;;;///89///8498?:>>;A;>>;;<<=:;588888,96?;?ADDD/===AD;CA@@@@=<==89999*9///>5;5@@8;;A@@>?:>9><<=>?7<=D<:667-----7;=AAAC>>;;6;=>8838:>:>??=;:@
@ATNG8:00418:06512
GATGGTAGATATATGCACGCTCTACCAGAAGATCAGGAACTCTAGAAGAATTCAGATTTTTTAACACGAGAGTAAAACGTAAAAAAGAAGGTTTTACAAGACTCACGTTAACAATATTGCAGCAGTACGCACACAATCGAAAGCGCAGTAAAGGATGGCTAGTGTAACTAGCAAGAATACCACGAAAAGCAAGAAAAAAGATGTACGCTATTAACTATTAACGTACCTGTCTCTTCGAAAACGAATGAGTACTACTCTCAGAGACAATCGTTCCTTCTGAGTCT
+
<AAA@CDCCABBA;66?::6@B@;;7:?A=<BBC@@<@=@@BC@A@?CB=@=?BA99999:%9<@@?@?@@@9999(9<;::999#94.4.444&5<<7===BCCBBC@CACC@BCC@CCCCDCBCBCCBAA@:;5;A;;;,;@@@??;;;-;59CD9CB@ABCCC@CAAAAB=::299939::9::+9@@;999999$89?398==?ABB>@=?@9;5:4:=>9949???@>?999999-9??<998=CCBBBBBBBBDBAAA9:7:BBD?B>A>AAAAA???
@ATNG8:00420:06527
GATTAGCACGACAGACGATGTGTACTCATTCGTTTCGGAAGAGACAGGTACGTTAATAGTTAATAGCGTACTTCTTTTTCTTGCTTTCGTGGTATTCTTGCTAGTTACACTAGCCATCCTTACTGCGCTTCGATTGTGTGCGTACTGCTGCAATATTGTTAACGTGAGTCTTGTAAAACCTTCTTTTTACGTTTTACTCTCGTGTTAAAAATCTGAATTCTTCTAGAGTTCCTGATCTTCTGGGATGTGTGCGCAGTGCCTACCATCGTTCCTTCTGAGTCT
+
;:;?AABCB@AABDCB;:;CCDCCCCCA@?@CCC>CC@C@CICCCCC@CCCCD@C@CCCC@C?BBBCCCCCC?CCAAA1AC<BBDC>CBAA?ACDACC>???GCC>AABBBBBB?BBB?B?BBBAAABB>=>8809=@==>=@BBBAA???D;====BB<A<???AAAC;;7;@@EE5A:>:8////(/7////(//988<:>9:6:A@A*@?AAD9=:>A>BAA?===>D:==BD@@677@@6@///===///====A:>=C9====>:>:?;===@A@@@
@ATNG8:00420:06546
GATGGTAGCGCATATCAGCGCAGCCCAGAAGATCAGGAACTCTAGAAGAATTCAGATTTTTAACACGAGAGTAAACGTAAAAAGAAGGTTTTACAAGACTCACGTTAACAATATTGCAGCAGTACGCACACAATCGAAGCGCAGTAAGGATGGCTAGCGTAACTAGCAAGAATACCACGAAAGCAAGAAAAAAGAAGTACGCTATTAACTTTTAACGTACCTGTCTCTTCCGAAACGAATGAGTACGTGTGCGACGTGTCTCCTACCATCGTTCCTTCTGAGTCT
+
::::<A95599AB;:;D>?@BBCBD>C@A?@999@@;>?CB;;:BB?AB@B?AA@===>?,>=BECABABBABA;ABABBCC5CC@B>AAA8BCC@BBCCCCECC?D@;;8;BB?CCA@@CDDBBBCCCBCC?CC;;8;BBBCDBA?B?ACA@ABACCCED@BBBDCC@@@<;;;:=>>@@9@@?<<<=<==';8;90/0;/00>*/+/69606;;66:=9=??==998<8AAA9A9936>;:;9<::;;;;;;CC@@??AA=C@@<@@???:=9=====>77//
@ATNG8:00422:06544
GATGGTAGCGCACACATAGATACAGTACTCATTCGTTTCGGAAGAGACAGGTACGTTAATAGTTAATAGCGTACTTCTTTTTCTTTCTTTCGTGGTATTCTTGCTAGTTACACTAGCCATCCTTACTGCGCTTCGATTGTGTGCGTACTGCTGCAATATTGTTAACGTGAGTCTTGTAAAACCTTCTTTTTACGTTTACTCTCGTGTTAAAAATCTGAATTCTTCTAGAGTTCCTGATCTTCTGGATAGCGACGCGATATACTACCATCGTTCCTTCTGAGTCT
+
;BBD@C?;?BBBBBBAACCDICCCCCCGDDCD@BBBB<AC>@=@BCBCCC?CBCCD?B?A@@@<A<@BBBDCCBC5;;<;;*9?=8:?C;BAB@<?AA<AA>?@??AA=ACBBBBBB?ABB5959A@A???C?:9:?:????A?@??>>@>?>>>;CCHACCGIACBAABAACC?@999:*9;@99999:*;??@B;ABB@@>A???9BCCC1BCBCC@C?CC@CAA@@?@3:6:B@AAC=??B?ABBBD@AABCCCCBBAACCC@BBBBB@B?A=??AABAAA
@ATNG8:00423:06510
GATGGTAGGTGCACATGAGTGTATCCAGAAGATCAGGAACTCTAGAAGAATTCAGATTTTTAACACGAGAGTAAACGTATAAAGAAGGTTTTACAAGACTCACGTTAACAATATTGCAGCAGTACGCACACAATCGAAGCGCAGTAAGGATGGCTAGTGTAACTAGCAAGAATACCACGAAAGCAAAAAAAAGAAGTCGCTATTAACTATTAACGTACCTGTCTCTTCCGAAACGAATGAGTACTATGTAGAGCTCTATACTACCATCGTTCCTTCTGAGTCT
+
:B@@<:;?599549;?@@ACBCCCC?AAC@DBBBBB=@=@ABAAAA=@@<@>BBBCEGMH5@?ABBCCBBB;<;79A@@BBB8::292995&55@:@?A<@BBDD@C=BB@BBC@DBCBBBCCCCCCCBBBA?AA@@<@A@;;:AA>B@BCCAACABCCCB?AACCCG>AA?BA@<@@?=>5=::999999"9;99?888::=1:5:///6<3<//.8,2258822,2055=3;25,599877599;9;<@?::0000;=;9:;6;;>>959;A4586=:=9;
@ATNG8:00423:06534
GATGGTAGTGATACAGATCAGACACCAGAAGATCAGGAACTCTAGAAGAATTCAGATTTTTAACACGAGAGTAAACGTAAAAAGAAGGTTTTACAAGACTCACGTTAACAATATTGCAGCAGTACGCACACAATCGAAGCGCAGTAAGGATGGCTAGTGTAACTAGCAAGAATACCACGAAAAGCAAGAAAAAAGAAGTACGCTATTAACTATTAACGTACCTGTCTCTTCCGAAACGAATGAGTACCTCTCAGACGCTCGTCCTAATCGTTCCTTCTGAGTCTC
+
BBBC?BBBAAB@;@ABCBAACCCCB>A;;555;==@<@=ABB;;6>:BB9B@::9BAAAB+503A????BB@@?8>9;5==;)6626:>?@2BDCACBBCCDBCB@B@CDAGBB@BBBCCCCCBBCCCFBBB@B@@A?ACCCGBAA=B>B;;:;BBBCC@A?@DCBBB?::8:A>9==8788(8878888999$9;8:B<@=>CB==:<85>?5><>=CDD@CBAAAAB?A=AA@;@@A=ABBBABC?AAAA??>><>>>>9;49::6655(/(/58876733..
@ATNG8:00428:06506
GATGGTAGTGTCATATGAGAGTGTGTACTCATTCGTTTCGGAAGAGACAGGTACGTTAATAGTTAATAGCGTACTTCTTTTTCTTGCTTTCGTGGTATTCTTGCTAGTTACACTAGCCATCCTTACTGCGCTTCGATTGTGTGCGTACTGCTGCAATATTGTTAACGTGAGTCTTGTAAAACCTTCTTTTTACGTTTACTCTCGTGTTAAAAATCTGAATTCTTCTAGAGTTCCTGATCTTCTGGGATGTGTGCGCAGTGCCTACCATCGTTCCTTCTGAGTCT
+
AABB@BDABB@ABBA>BBBCDGCCBBBA@@@@?BABB=BFGE@CBCBCBB?BCB@B?B?BBBHAD@CCCD>>??>9;;:>>0:?8ACCL>EBBB@CBB@BB9;;;ECCACGFCIECB@CCC?B@BEECBBCCABBBCA@A@CCCFCCCCCBBBBD?C@@=@B?B@CCBBBCBBB=A@@@@7@>B>ABCCB0@C;;;6;;ABCCBBA@=AA@A0ACDBB@B@FC@BBDDCCB?B?BCDCCC?BBBF>D:::BBAABB@ABCGADCC>B@@@A@CAG?CBBCCAAA
@ATNG8:00432:06516
GATGGTAGTCTCAGATAGTCTATAGTACTCATTCGTTTCGGAAGAGACAGGTACGTTAATAGTTTAATATCGTACTTCTTTTTTCTTGCTTTCGTGGTATTCTTGCTAGTTACACTAGCCATCCTTACTGCGCTTCGATTGTGTGCGTACTTGCTAGCAATTATTTGTTAACGTGAGTTTTGTAAAAACCTTCTTTTTACGTTTACTCTCGTGTTAAAAATCTGAATTCTTCTAGAGTTCCTGATCTTCTGATATGACTAGTGTACTACTACCATCGTTCCTTCTGAGTCT
+
>>>>:<55:??>BCIGCC:;<CB@ABBAAB@@;@BBB=BD?A?B>BB>BB>B@@::04.499::1:5:455<:::;.444444#4;7<>>>45555.59:5<=266<<<<7;;=;::55.4;;5:7<?CCBBAA@CCCF@DBBBCCCC==<788.....).(--9/:://+6>>;=5554&4:<===+<7;544444$448:>6;;>=@;9888-4444$444494949=7:;;;;::6;7@<;<=<7993333333448::89:;444;::4869883859*//899788
@ATNG8:00432:06517
GATGGTAGTGTCATATGAGAGTGTGTACTCATTCGTTTCGGAAGAGACAGGTACGTTAATAGTTGATAGCGTACTTCTTTTTCTTGCTTTCGTGGTATTCTTGCTAGTTACACTAGCCATCCTTACTGCGCTTCGATTGTGTGCGTACTGCTGCAATATTGTTAACGTGAGTCTTGTAAAACCTTCTTTTTACGTTTACTCTCGTGTTAAAAATCTGAATTCTTCTAGAGTTCCTGATCTTCTGGAGATATCATCAGCGAGCTACCATCGTTCCTTCTGAGTCT
+
ACBC@DCABABBCBCCCBCCCCCCCCCBCB;:8;BBB=BB?CADGDCCCC@CCDCCAC?CCBB?CCDDDCBBBBB?AABBA2BB?BBCF>CBCB?AAE@EF@@@@BCE@BBCBBBCC@DBB>B?CDCCCAAA@CCDC@DBCCBBCCCDCCCCBBB@CBB?CD@C?BBBBBBBCC@D@@@@9@>A=@AAAA0ABAAA=BCCCCDCCCC?CFFF5CAAAC?A?AF@CCDBBBB?C?CCCCCC?AAC?BBBCCCCDCCCBDDBBBCCCBCABAD@D?C?BBDBCBAA
@ATNG8:00432:06534
GATGGTAGCGCACACATAGATACAGTCTCATTCGTTTCGGAAGAGACAGGTACGTTAATAGTTAATAGCGTACTTCTTTTTCTTGCTTTCGTGGTATTCTTGCTAGTTACACTAGCCATCCTTACTGCGCTTCGATTGTGTGCGTACTGCTGCAATATTGTTAACGTGAGTCTTGTAAAACCTTCTTTTTACGTTTACTCTCGTGTTAAAAATCTGAATTCTTCTAGAGTTCCTGATCTTCTGGGTGTATCAGCGAGTATCTACCATCGTTCCTTCTGAGTCT
+
;6==:?;9:BCCCCCCCCCCBC=;:CCCCBB@@@AB=;;6;>BBCCHDF?BBGAA=@@BABB?A?ADCCBBBFC>BCBBB2BB>BCCC=BBBB=AAB>BJA;;;CCI@FCCABABB>BBC>A>CCBAA@@@=@@BA=AABBDCCDDDBBCCBCEACBB@BB>B>@@BBBBBCC?BBABA7@@B>;;;;;*;BBBB>AACCCCBBAB?ACCC5DCCCC@C@CC@CBBBDCB>B>BBABBB?BBCC<CBBBBCCCCCBBBCCDDCCABB@@@@C?B@BBBBB@@?
@ATNG8:00432:06542
GATGGTAGCGCACACATAGATACAGTACTCATTCGTTTCGGAAGAGACAGGTACGTTTAATAGTTAATAGCGTAACTTCTTTTTCTTTGCTTTCGTGGTATTCTTGCTAGTTACACTAGCCATCCTTACTGCGCTTCGATTGTGTGCGTACTGCTGCAATATTGTTAACGTGAGTCTTGTAAAAACCTTCTTTTTACGTTTACTCTCGTGTTAAAAATCTGAATTCTTCTAGAGTTCCTGATCTTCTGGTCTACTACACTGTACTCTACCATCGTTCCTTCTGAGTCT
+
=BDD@CCCCBAA@BFCCCFBBBCBBCCBB@:98;;;B;CD<;;;CCCCCC>;:5555)5.599<)0+/999;<<8<B==BCCC+>>>7;;;>7<<<:7:00,/:)//66=@=BBA@A?@@=@?@<@;B?@>BB@@;@@@>=BBBAAABA@BAABBCCC?;;;=@C?B?BBBAAAB@@=?;;;;;';<B9?>@@@)99CBC499:6<@695:4999;(9::;<7;:@B>@>>000>;=6=?A???;99DAAAABBBBBBACCCAAACCDDABBBA@>@?B@CAAAC@??
@ATNG8:00437:06542
GATGGTAGCACGACACGACGATGTGTACTCATTCGTTTCGGAAGAGACAGGTACGTTAATTAGTTAATAGCGTACTTCTTTTTCTTGCTTTCGTGGTATTCTTGCTAGTTACACTAGCCATCCTTACTGCGCTTCGATTGTGTGCGTACTGCTGCAATATTGTTAACGTGAGTCTTGTAAAACCTTCTTTTTACGTTTAACTCTCGTGTTAAAAATCTGAATTCTTCTAGAGTTCCTGATCTCTGGTCTACTACACTGTACTCTACCATCGTTCCTTCTGAGTCT
+
::;@<A?CE@A?<<GCDCCCCCBAAA;;:?@B=BBCC=BC8;5::996;;:?@@=>:@,0)0/92728:<AA@?:;9=====+@@><:?@5@<<>9AAB?@A>AAAA>><>BBABB>><?BA>A?A@=??;;;<@AAA<B@@AAADAAAA@@@>>>5:;>;>?;?=>>>==>===:>>AAB5B=C:>=???/>>>@@-818=;:;=<<<47777)7///9696?@<@@@@@@@<A;ABDAA;;;====>=BEAA>===AAAA@AAD<=:;;D<A<>=AAA?@>??
@ATNG8:00438:06501
GATGGTAGACACGTGTGCTCTCTCGTACTCATTCGTTTCGGAAGAGACAGGTACGTTAATAGTTAATAGCGTACTTCTTTTTCTTGCTTCGTGGTATTCTTGCTAGTTACACTAGCCATCCTTACTGCGCTTCGATTGTGTGCGTACTGCTGCAATTATTGTTAACGTGAGTCTTGTAAAACCTTCTTTTTACGTTTACTCTCGTGTTAAAAATCTGAATTCTTCTAGAGTTCCTGTTCTTCTGGTAGAGCGTGCATATATCTACCATCGTTCCTTCTGAGTCT
+
5<AC=?@@AA;;;55<<>AA=<<;;;969@@B>CAA@8;;5;;BA;;:AB?CBCBB?B8;9@>;@?BAAAABBBB@BBA@A2:93933.3::<8=<@;;@2378=9:>BBBCFBAB>AB@:?;>>>>?;;;:==;;6;@@AA??;;;=>A>788561671//)/6:6::<>=78159<<>.<4<166>><)9:///)/55/..//.5+../.$....;4;48827688///7@58/6/5;47996;977<878A:78888>>@@@<A888?8=8=588?BAAA:
@ATNG8:00438:06528
GATGGTAGGAGACACGTCGCACACGTACTCATTCGTTTCGGAAGAGACAGGTACGTTAATAGTTAATAGCGTACTTCTTTTTCTTGCTTTCGTGGTATTCTTGCTAGTTACACTAGCCATCCTTACTGCGCTTCGATTGTGTGCGTACTGCTGCAATATTGTTAACGTGAGTCTTGTAAAACCTTCTTTCTACGTTTACTCTCGTGTTAAAAATCTTAATTCTTCTAGAGTTCCTGATCTTCTGGGTGCGCTACAGTCTCTCTACATCGTTCCTTCTGAGTCT
+
;;;D@CCB?CBBB@@@CCCCC@@BCCDCCCBB>ACCC=CC@C@CCCCCBB@BCDCB?B>@@CC@C@CCACDCCCC>??===.=A<A???5?CCB@BAA=@A<>=?A@@?BBBBBCCB>BBB?B?BCAB>>>@:@@?@<>>????@?AADA>>>=A=AAA9AA=A;?@A@@??>B;>>@BB5A<A<A=@6=///===6<:::=@@A??;>DDD/@@@;C=C=?>;@EA>>>>;?<?@?@AA<>>@@:???@@A@?>>>??@@@ABAA@@@B<?<?<??@@@A?A
@ATNG8:00440:06534
GATGGTAGGCGAGAGTGAGACGCAGTACTCATTCGTTTCGGAAGAGACAGGTACGTTAATAGTTAATAGCGTACTTCTTTTTCTTGCTTTCGTGGTATTCTTGCTAGTTACACTAGCCATCCTTACTGCGCTTCGATTGTGTGCGTACTGCTGCAATATTGTTAACGTGAGTCTTGTAAAACCTTCTTTTTACGTTTACTCTCGTGTTAAAAATCTGAATTCTTCTAGAGTTCCTGATCTTCTGGTGAGATATGCATGATGCTACCATCGTTCCTTCTGAGTCT
+
:5<B;>BC@CCAA@BBCCFCCCBBCCCCCCCB>BDDD>CC?B?BCCCBBB@CCCCC@C>A@DD@D?BBBBBBBCB?BAABB2BB@DCCA>CCBB>BBB?BB?==>BBB?BBBBBBBB=BBC=@=<AA>===>;>>@A7>?AA@@?????????AA<??==@>9>;??>>>?><<8>@@@@3@:>:==@@@/@A:::6;??>?@A=>><>BBB/C>>>@<@<@A<>>>A>>>:>:>AAAAA:>?A<>>>?@??>A@@;;;==>>>>:?=<<A:>;>=?AA@>>>@
@ATNG8:00443:06512
GATGGTAGCTATACGTATATCTATGTACTCATTCGTTTCGGAAGAGACAGGTACGTTAATAGTTAATAGCGTACTTCTTTTTCTTGCTTTCGTGGTATTCTTGCTAGTTACACTAGCCATCCTTACTGCGCTTCGATTGTGTGCATACTGCTGCAATATTGTTAACGTGAGTCTTGTAAAACCTTCTTTTTACGTTTACTCTCGTGTTAAAAATCTGAATTCTTCTAGAGTTCCTGATCTTCTGGATAGCGACGCGATATACTACCATCGTTCCTTCTGAGTCT
+
555<9>?ABCCCBCCCCBBBCCCCCCBBBBAA?ACCE>CC@C>ABCCCBB?BCCCC@D?CBCB>A?BACFCCCAD?DCDDG3BC?AA@A<BCFD@CAB@BB=?>?C??<?BBBCCBB>BBB=B?BBBBBBAA<AABA<A==>>>A>>>@@@@@6737==;@@<@<@@@A??@BB=>>>@?6@=@;?DDDD/??===1;;=;;;B:;::>>=>/>??@?<?=>><>>AA>>>=B=BA@@@B=A@@<???@AB??@A;;;AAAAAAA<@===D<@;?;AAAA@???
@ATNG8:00448:06511
GATGGTAGTGTGTCTCTGAGAGTAGTACTCATTCGTTTCGGAAGAGACAGGTACGTTTAATAGTTGAATAGCGTACTTCTTTTTCTTTGCTTTCGTGGTATTCTTGCTAGTTACACTAGCCATCCTTACTGCGCTTCGATTGTGTGCGTACTGCTGCAATATTGTTAACGTGAGTCTTGTAAAAACCTTCTTTTTACGTTTACTCTCGTGTTAAAAATCTGAATTCTTCTAGAGTTCCTGATCTTCTGGGTCTCTCTCTCACGTACTACCATCGTTCCTTCTGAGTCT
+
;5;>7<AAB<595<<BBABBBB999@B@555949?AA=B@<@;9:599::3555555)547977)//)////:////)/9999(///)55;<4>?>?:>6945B256;=>D@BBBAAAAA=A@@;@>BBBBCCBB=A@BC>BBCDCCCCCBCBCCCBD@B@@>@B@B@BAA@@@DCB>A;;;;;*;=C9A@CCC19:DEF>BBBBAB@;5525555$9@?>?799;C@DDB;;;<5<<@@AABB;;;CC?;<;ACCBBCCBBAA<;;DDACBBBEFGAC@BBCBBBB@
@ATNG8:00448:06512
GATGGTAGCACGACACGACGATGTGTACTCATTCGTTTCGGAAGAGACAGGTACGTTAATAGTTAATAGCGTACTTCTTTTTCTTGCTTTCGTGGTATTCTTGCTAGTTACACTAGCCATCCTTACTGCGCTTCGATTGTGTGCGTACTGCTGCAATATTGTTAACGTGAGTCTTGTAAAACCTTCTTTTTACGTTTACTCTCGTGTTAAAAAATCTGAATTCTTCTAGAGTTCCTGATCTTCTGGACAGAGTGTGCATATACTACCATCGTTCCTTCTGAGTCT
+
BCDC?BBBCCBBBCDCCEC:;<EECCCCCC@@>@GCI=CCAE@BCCCGCB@BCCCC?A?BCCC@C?BBCBBABCB?ACAAA2A@?A@@A=ABBB@BBC?>>4:9:ACF@CAAA??AA>BBB>B>BBA@@:8:<ADAA<AAAA@@@>>>@>AA>>>;?>>:>?9@<>>>A@???A;@:::91::>6<<<<;+;<=<<5=;;;=>?DDD8=<<;;'==<=@<@<@@<@>>?BBB<B<>>>A=<6;:?;>>>@@@@@@@@???A@@@@@<@@AAD;@;>5;;@>??==
@ATNG8:00401:06567
GATGGTAGCGCGACGAGCGTAGACCCAGAAGATCAGGAACTCTAGAAGAATTCAGATTTTTAACACGAGAGTAAACGTAAAAAGAAGGTTTTACAAGACTCACGTTAACAATATTGCAGCAGTACGCACACAATCGAAGCGCAGTAATGATGGCTAGTGTAACTAGCAAGAATACCACGAAAGCAAGAAAAAAGAAGTACGCTATTAACTATTAACGTACCTGTCTCTTCCGAAACGAATGAGTACGATGAGAGAGCTCTCTCTACCATCGTTCCTTCTGAGTCT
+
>::=8=<ABB@A@ACCBBCCCCCCC=CFC@AAAGBB@B@DCFBBBB@DD@F=@?C?????.=<A??@?CCB???8=@;;;;;*;@<>5::;&9@@;@CCCCFD@@=@?BB?BBC@DCCBCCCCCBBBC@@@B?BBBB@CCCCBBBB@BBBAA=@BBBAAAB>AABBAA=??:??>366=A@7=::4888888%8<:>858>AAAA<?;@??B5;5;;@@B>BA@==893949AD>CCC>B>>?DBCBB@@?D???CCCCBB@;;;>:;;;=A<@=A<?;B>>>@@
@ATNG8:00401:06593
GATGGTAGACACGTGTGCTCTCTCGTACTCATTCGTTTCGGAAGAGACAGGTACGTTAATAGTTAATAGCGTACTTCTTTTTCTTGCTTTCGTGGTATTCTTGCTAGTTACACTAGCCATCCTTACTGCGCTTCGATTGTGTGCGTACTGCTGCAATATTGTTAACGTGAGTCTTGTAAAACCTTCTTTTTACGTTTACTCTCGTGTTAAAAATCTGAATTCTTCTAGAGTTCCTGATCTTCTGGATAGCGACGCGATATACTACCATCGTTCCTTCTGAGTCT
+
;88>;A@AADB@@;;;;;;;>>>>><<665994999=0997<5:@::5559>;;<>7<9<<?;<<255;;;9:::49;;;<+887<:;;5;=>B>B@@;@?0373;;=/338:????<;55(/).77>:AA;//.77(..33579=:252666697;9>08:5;9999;;77550...99.949432222'35333)..7322-/.938888).2655.5/5828A=55./+.2333765.336)..3755578..--2--.777.55555/539,2.7...87
@ATNG8:00409:06565
GATGGTAGGAGACACGTCGCACACGTACTCATTCGTTTCGGAAGAGACAGGTACGTTAATAGTTAATAGCGTACTTCTTTTTCTTGCTTTCGTGGTATTCTTGCTAGTTACACTAGCCATCCTTACTGCGCTTCGATTGTGTGCGTACTGCTGCAATATTGTTAACGTGAGTCTTGTAAAACCTCTTTTTACGTTTACTCTCGTGTTAAAAATCTGAATTCTTCTAGAGTTCCTGATCTTCTGGGCAGACTCTCACACGCTACCATCGTTCCTTCTGAGTCT
+
999B9<AA=@@@BBABBB?A:5554=<<<?>D9?999,5>7<9696??>B@BEA@A?@-0//927488:99;;;:7;;;;;)88-3333(3<;;9A??==?8797;7;,33::ABCC>AAB?C@BA::;???<@@@@388A;;;???>;;:;55559775:82<488886./..).2799*9(..3333(24499.7...778....3999)..:550528=25556622,2/5@>??A788;;46///5577=;777///37385578284927777;997
@ATNG8:00413:06570
GATGGTATCGCGACGAGCGTAGACCCAGAAGATCAGGAACTCTAGAAGAATTCAGATTTTTAACACGAGAGTAAACGTAAAAAGAAGGTTTTACAAGACTCACGTTAACAATATTGCAGCAGTACGCACACAATCGAAGCTCAGTAAGGATGGCTAGTGTAACTAGCAAGAATACCACGAAGCAAGAAAAAGAAAGTACGCTATTTAAACTATTAACGTACCTGTCTCTTCCGAAATATGAGTACAGAGAGTACGATATGTCTACCATCGTTCCTTCTGAGTCT
+
@?<@5:9;:@994555<<>==@?=A0=:;29@@B@@>??ACBBBBB?BA9@?>>>@=<<<+<8<<:::=BABFD;?<;9555$597<.555&5<<7<;;?;;5;;395=:::9906?AACCBBCCBA@?B::69A??<ACCBBB<<493944.4::455;<7455;;92870668(/-88)--/39;;;;)///(3333;85222'22'2555+2,26;;>8<;;:866)/)/88/888::<888==:9:?=777>>>>:9;;794/////(/48/55>77593
@ATNG8:00414:06574
GATGGTAGGCGACATACATACGCGCCAGAAGATCAGGAACTCTAGAAGAATTCAGATTTTTAACACGAGAGTAAACGTAAAAAGAAGGTTTTACAAGACTCACGTTAACAATATTGCAGCAGTACGCACACAATCGAAGCGCAGTAAGGATGGCTAGTGTAACTAGCAAGAATACCACGAAAGCAAGAAAAAGAAGTACGCTATTAACTATTAACGTACCTGTCTCTTCCGAAACGAATGAGTACGAGAGTCAGAGCAGGCTACCATCGTTCCTTCTGAGTCT
+
;9:D;BBC?BCCBCCEEDDCHCBBA=ABB?BCCCCC@C@CCCCCBC@CC@C?CCCCCCCC5GACBCDCABABBB;;;;@AA@0@D>B=AAA7AHGFECDDCBBBB?B?AA@EBB?BBBCCCCDBBBCCCCCCABBBB=@@BBAABC@C@BBB@BBBBCCDB?AA:;;B@BB?BCB=?@???8???<@BAAA3AB??::9CCDAA>A>??AA17177>>@????@?AA=@=?CD=@@@AAAACBCBBCC:::BBBEBBBB?CCBC?BBBAB@C@C@CCCCC<<<
@ATNG8:00419:06550
GATGGTAGGACGAGCGTCTGAGAGGTACTCATTCGTTTCGGAAGAGACAGGTACGTTTAATATGTTGATAGCGTACTTCTTTTTCTTTGCTTTCGTGGTATTCTTGCTAGTTACACTAGCCATCCTTACTGCGCTTCGATTGTGTGCGTACTGCTGCAATATTGTTAACGTGAGTCTTGTAAAAACCTTCTTTTTACGTTTACTCTCGTGTTAAAAATCTGAATTCTTCTAGATTCCTGATCTTCTGGCGCTCTGTCACGTCTGCTACCATCGTTCCTTCTGATGTCT
+
44;;7<@B4;59498994444:::5;:99?;;4;AAA9;;5:49CD??@B;995559)5.5554<9>;;;<99995>5;;>==*555)5555)599:5:66.5<.5666==466==::=>,//9;>4??@@@CCC?CCCC?A>>99999555599;:@4966:>><@666;;?A>==2999999$97@296??=):>944)4494;:595549<<=*;9;55.5.5@<@>>0//297<=>@@>9<;>:=<00/0//79:;9;;6659<49;;996;./)//////://
@ATNG8:00422:06576
GATGGTAGTAGTACACTAGTCATACCAGAAGATCAGGAACTCTAGAAGAATTCAGATTTTTAACACGAGAGTAAACGTAAAAAGAAGGTTTTACAAGACTCACGTTAACAATATTGCAGCAGTACGCACACAATCGAAGCGCAGTAAGGATGGCTAGTGTAACTAGCAAGAATACCACGAAAGCAAGAAAAAAGAAGTACGCTATTAACTATTAACGTACCTGTCTCTTCCGAAACGAATGAGTACTATAGACTATCTGAGACTACCATCGTTCCTTCTGAGTCT
+
<:@B=@@C@@@B=<ABBBCBDDCBC?BBB=A@BBAB?B?AACCCCC@CC:;6;C<<9:9;';:@??CC@C@BCE8=<;;;;;*;?>?5999&99525969ABB:;89?@@=ABBACDCCCDEGCCBBBBC@@=@ABB?BBCBAAAB=A>A;;7;CBBCCCCAC@@ABB>???BBA=@@;::5:00*000000%0=9<=8?@;>>;1512579+7.6?BBE@AA@BBAB?B?BBC>A??<?BBBCDDBBBCEAABB?ACAA>?>@@?:@@?=>9>;@?BBBAA:::
@ATNG8:00422:06588
GATGGTAGATATATGCACGCTCTACCGAAGATCAGGAACTCTAGAAGAATTCAGATTTTTAACACGAGAGTAAACGTAAAAAGAAGGTTTTACAAGACTCACGTTAACAATATTGCAGCAGTACGCACACAATCGAAGCGCAGTAAGGATGGCTAGTGTAACTAGCAAGAATACCACGAAAGCAAGAAAAAGAAGTACGCTATTAACTATTAACGTACCTGTCTCTTCCGAAACGAATGAGTACTGTATCTATGTGTGCGCTACCATCGTTCCTTCTGAGTCT
+
955=8=<=BB@C@BBBCA;;995>>0559=@:;:C?<?C@885<?<89589=;<=<ABA+<7888;CB<=8;;<@BFCDCF5:;592::;*9;@=BCCD@@>9;5;@AA=A;;6:;:?ABABAAACBB@@@@CCBC>AA@9:7==394:;925555<5557;;<<<;68848882888991778637777$73,3>;@=9>?>::8:255,6.75@@A<@00////)303;;1933,3777787787333337333;<975222.5556737595::555888
@ATNG8:00423:06569
GATGGTAGCTCACGTACGTCACACGTACTCATTCGTTTCGGAAGAGACAGGTACGTTAATAGTTAATAGCGTACTTCTTTTTCTTGCTTTCGTGGTATTCTTGCTAGTTACACTAGCCATCCTTACTGCGCTTCGATTGTGTGCGTACTGCTGCAATATTGTTAACGTGAGTCTTGTAAAACCTTCTTTTTACGTTTACTCTCGTGTTAAAAATCTGAATTCTTCTAGAGTTCCTGATCTTCTGGAGATACACATGATACTCTACCATCGTTCCTTCTGAGTCT
+
777A@A?BBBA@@BBCBCBCBBBBDCCBBB998:BCD>BCACABBCDDCC@BBBBC@D?BBCC?C?BAADDCCAA?BCCCC3BB?BBBB=BBCC@BCC?CC9::;FDD?BBBBBBCC?AAA?A>CCABB==><@@@@=@@A>>>@@@BBB@@@AA<====DG=C;???@AAA@?;??BDD2?<?:;:;;;):><<=6<::///=76;;>>>>/=>>>B=B=??;>>@?8885;6;@@BBB<?>@<>>>BAA>>>?AB@@>AAAAA<A@>>><A=A;??>;;;@@
@ATNG8:00428:06571
GATGGTAGCTATACGTATATCTTGTACTCATTCGTTTCGGAAGAGACAGGTACGTTAATAGTTAATAGCGTACTTCTTTTTCTTGCTTTCGTGGTATTCTTGCTAGTTACACTAGCCCTTACTGCGCTTCGATTGTGTGCGTACTGCTGCAATGTTGTTAACGTGAGTCTTGTAAAACCTTCTTTTTACGTTTACTCTCGTGTTAAAAATCTGAATTCTTCTAGAGTTCCTGATCTTCTGGAGATACACATGATACTCTACCATCGTTCCTTCTGAGTCT
+
@@@C@CCBBBCABACCCCBBBC?BBBBAC@@?@ECG>CB@B@BGGCCCE@BBBCD@D@BBBB?C@CBBBCBBAA?ACCCC3A@;????9?CCC@BBB?A@=???ABB?CBBBBDBBB=B>BB@@?@AA>A@A@>AAB==B@@AABBB@A>?;?A@<AA?B@BBBCBCCCC?AABDE;C>A>ABBBC3BA;;;3;@A?@?@>>=;=>>>.;;>@A?B?BF@BBBBACB@C?B@BBAA<>@C?BBBBBBBB@@@@C>>>D?<<5::;==9A>A>ABAAACBB
@ATNG8:00432:06562
GATGGTAGCATCATGCATATCTCACCAGAAGATCAGGAACTCTAGAAGAATTCAGATTTTTAACACGAGAGTAAACGTAAAAAGAAGGTTTTACAAGACTCACGTTAACAATATTGCAGCAGTACGCACACAATCGAAGCGCAGTAAGGATGGCTAGTGTAACTAGCAAGAATACCACGAAAGCAAGAAAAAGAAGTACGCTATTAACTATTAACGTACCTGTCTCTTCCGAAACGAATGAGTACGATGAGAGAGCTCTCTCTACCATCGTTCCTTCTGAGTCT
+
4449398:?:66ABBBBBCCCCDDD>B=C<CCCDAA9?;>B??;==:==@C@ABAAACCC+<8:@;4338888<1;799999';959<A>>2BB@=9;9:5@555.9.9?;99;=AA@9:6??AAAAAA:99@D@@@@CB;;;:@@=A?B;;6;AA@B==A???>>9=4:99>>:6<==<><7446??BCC3BB????998ABB=B?>:;;=A=>=BBC@CB?>>88389>?A;B>=9<;899==@@@@@@987:;8;57599:><;96;@,0*/6///=?:;;
@ATNG8:00432:06574
GATGGTAGCTCGCTGTGATATCTCCAGAAGATCAGGAACTCTAGAAGAATTCAGATTTTTAACACGAGAGTAAACGTAAAAAGAAGGTTTTACAAGACTCACGTTAACAATATTGCAGCAGTACGCACACAATCGAAGCGCAGTAAGGATGGCTAGTGTAACTAGCAAGAATACCACGAAGCAAGAAAAAGAAGTACGCTATTACTATTAACGTACCTGTCTCTTCCGAAACGAATGAGTACACATCGTCGTGTCGTGCTACCATCGTTCCTTCTGAGTCT
+
@AAC@CCCBBAA;BAABABCBCCCACCCG;:;CBB>B>@@ADAAB@AA>A?ABBBBCCC1?=?BBAAA@ACCC9@?90000(0;5::===*///(//::322>?<?;AA=B8818:::?>>>AA778@>::7:9:>8;:;=====:==@@C?B??@;::<8==>>CD@AA>ABD=@@994:A>:?@@@@/@A<@888<<<::7:===A<A>D>>>><??::9<=5;7;AA:ADF>@?@BBBBBBACBCC>>>CAAA>??ABB?BCCAA<?;??BBBAAA??
@ATNG8:00432:06576
GATGGTAGGCGACATACATACGCGCCAGAAGATCAGGAACTCTAGAAGAATTCAGATTTTTAACACGAGAGTAAACGTAAAAAGAAGGTTTTACAAGACTCACGTTAACAATATTGCAGCAGTACGCACACAATCGAAGCGCAGTAAGGATGGCTAGTGTAACTAGCAAGAATACCACGAAAGCAAGAAAAAAGAAGTACGCTATTAACTATTAACGTACCTGTCTCTTCCGAAACGAATGAGTACGTGTGCGACGTGTCTCCTACCATCGTTCCTTCTGAGTCT
+
@?@C@BCD?C<::BBCCBAAABBAB@CDC@CCCCBB@B@CDCBCBC?CC?C@CCDAAAAA0B>BBBCB;;:::;7;@@@IEE5CC?C7;;;4;CJFDDCCDCE::7;@9:7;CC>BBBBCCCBBCBBBBCAA=ADBB@BCCCDDBA?CBEBB?BDCCCBCC@BBBCBB@BB=AC@6:9?>?8@9949BBBBB)@?=?0//;;@@?>?777BD?C?C?CCC@EC@@@BA<@=@BB>CBC@;;:CCDBBCB???ABBBCBDBBB?BBB?>>>BC@C?C?CBBBB@@@
@ATNG8:00432:06597
GATGTAGGTGACATGAGTGTATCCAGAAGATCAGGAACTCTAGAAGAATTCAGATTTTTAACACGAGAGTAAACGTAAAAAGAAGGTTTTACAAGACTCACGTTAACAATATTGCAGCAGTACGCACACAATCGAAGCGCAGTAAGGATGGCTAGTGTAACTAGCAAGAATACCACGAAAGCAAGAAAAAGAAGTACGCTATTAACTATTAACGTACCTGTCTCTTCCGAAACGAATGAGTACGAGAGTCAGAGCAGAGCTACCATCGTTCCTTCTGAGTCT
+
BBBCCCC?BCCBBBCCCCCCCCC?CCC@CCCBBB?A?CBCCCBB?BC@C@BBA?@???.?;@BBBBBCBBBB>B@??===.;=8?8???5?BC?BBBBCBB>?8<58828998=<<>=??ADA?=;;AAC;??>>7;;<<>A??:?<@@B>BB?AA>>?;>>>ABB>AA>BAB>BB@?>8=;9566666)//)/6<<ABA@A<?<?AAA<@=AC99<;>>>@;==<A<AAD:AAA>@@@A99:BBBBAAA@BA??BBAAAB::6::==C5859?CCB>>>@@
@ATNG8:00435:06552
GATGGTAGGACGAGCGTCTGAGAGGTACTCATTCGTTTCGGAAGAGACAGGTACGTTAATAGTTAATAGCGTACTTCTTTTTCTTGCTTTCGTGGTATTCTTGCTAGTTACACTAGCCATCCTTACTGCGCTTCGATTGTGTGCGTACTGCTGCAATATTGTTAACGTGTGTCTTGTAAAACCTTCTTTTTACGTTTTACTCTCGTGTTAAAAATCTGAATTCTTCTAGAGTTCCTGATCTTCTGGTGAGATATGCATGATGCTACCATCGTTCCTTCTGAGTCT
+
444<5:>A=AB@?;96AACCCAA@@BBBCBBC@CCBD=BB8;:;BCCDEEAAAABC?CACCCCAF@CIHCGDBBB>;;;;;*;C>A;;;0;CBB@CGC?AA?;;;CDD@CCAA@?>D29:@<@;ACCCCCDC?BB;;9<BBBDDDDCBCECBBBC=:9924@8=3>=;>;;>=>466@@@2@:>:>>AAA(;;5559&5<@@@BBBBB?BGFD1BBCBA>A>@@=?CABBBB@B@CCCCBB@BCGABBCCBBCDCCBBBBBCBCBB>A@@@B@C?C?@A@AEECC
@ATNG8:00439:06583
GATGGTAGCATCATGCATATCTCACCAGAAGATCAGGAACTCTAGAAGAATTCAGATTTTTAACACGAGAGTAAACGTAAAAAGAAGGTTTTACAAGACTCACGTTAACAATATTGCAGCAGTACGCACACAATCGAAGCGCAGTAAGGATGGCTAGTGTAACTAGCAAGAATACCACGAAAGCAAGAAAAAGAAGTACGCTATTAACTATTAACGTACCTGTCTCTTCCGAAACGAATGAGTACGATGAGATCTCGTGTGCTACCATCGTTCCTTCTGAGTCT
+
BABD@CAABDDCCBCBBBCAA;;;B=@BB@BCCBBB?C@CCECBBB?BB?C?BCAABBAC2C?CDBBBCBB?>?8=@:;;;<*<?=>=@>>6@BCADBBCDDDBB?B?BB>BCC?BBCCCCDDDDCCCCC@@?@DBB@AABBDCCC?C@CBB?CCCAA@BB?BCBBCC?CC?A@A?BBBBB>>>??BCCCC3BB?BBAACCCCC?C?>>@@7;7;BCCCADB@@@AA<@?AAA=BCF?CDCCCCABAAA@@@?>>??AA;;;;;=5;;>?B?B>A>>=AAA<;;
@ATNG8:00441:06589
GATGGTAGTGTGTCTCTGAGAGTAGTACTCATTCGTTTCGGAAGAGACAGGTACGTTAATAGTTAATAGCGTACTTCTTTTTCTTTGCTTTCGTGGTATTCTTGCTAGTTACACTAGCCATCCTTACTGCGCTTCGATTGTGTGCGTACTGCTGCAATATTGTTAACGTGAGTCTTGTAAAACCTTCTTTTTACGTTTACTCTCGTGTTAAAAATCTGAATTCTTCTAGAGTTCCTGATCTTCTGGACAGAGTGTGCAGATACTACCATCGTTCCTTCTGAGTCT
+
445>?CCBBAABAA@?;<CBBCCBBBBBBBBC@CBBE=BB?C?CCCCB@@@DDD999<ACCCCAC@CCCCC9:<I@CDEDD,595)5::>4=BA@=@9:49A=@BBCCH@DBCFA@AB@CCC?B>B:::@B@@<@AAA?BBBBBAA@BAABCBCBC@CBC@@@>A@BBGCCBBCC@BCCCC<B?B;;;;;;*;CCCC>AABBBC;;;C@CFEF5BBBAA?A@CC@@@@@A@C?C?BDCCDB?B@A?ABDEBBBBBA@@AABBBBCD@GBBBC@C@D@A;;;BA;;
@ATNG8:00442:06579
GATGGTAGCGCGACGAGCGTAGACCCAGAAGATCAGGAACTCTAGAAGAATTCAGATTTTTAACACGAGAGTAAACGTAAAAAGAAGGTTTTACAAGACTCACGTTAACAATATTGCAGCAGTACGCACACAATCGAAGCGCAGTAAGGATGGCTAGTGTAACTAGCAAGAATACCACGAAAGCTAGAAAAAGAAGTACGCTATTAACTATTAACGTACCTGTCTCTTCCGAAACGAATGAGTACCTCTCAGACGCTCGTCCTACCATCGTTCCTTCTGAGTCT
+
;BCC@CCCCCB@@@CCCCCCCCCCD=CCD?CCCCCB?B?BBBCCCC@BB?A@CDCBBBBB1B?BBBABCBB>=;3<=999::*:A=A@CCC;CDDACCCDCCC@?<A@BC@BCC@BBCBBCCCICC@@@CCC@BBBCACCBBBC@@>B@CBB?ADDCCCCC=AAACCC?BB?AAA<?????8?BBBCBBBB29979BBDFBBBC?C?BB;:8:?AACCC@BCBAAAC=@>???:ACD@CBCBBBC?BBAABBBCBB@@@AA<AAA=>==@C?B?C@CCB???AA
@ATNG8:00443:06572
GATGGTAGCGAGCTAGTGTGTATACCAGAAGATCAGGAACTCTAGAAGAATTCAGATTTTTAACACGAGAGTAAACGTAAAAAGAAGGTTTTACAAGACTCACGTTAACAATATTGCAGCAGTACGCACACAATCGAAGCGCAGTAAGGATGGCTAGTGTAACTAGCAAGAATACCACGAAAGCAAGAAAAAGAAGTACGCTATTAACTATTAACGTACCTGTCTCTTCCGAAACGAATGAGTACGTGTGCGACGTGTCTCCTACCATCGTTCCTTCTGAGTCT
+
AAAD@CCDDBBBCCCCCCCCBBBBCAECB?BCCDBB>B?CCCAAAC@AA?A>CBC@@@@@0@?CDCCGCACDDF>C?>>>>>,=B:A:@@@7@BB@BCCCCCCCC?C?@@?@CC@CBBBCBDCBAAACCCCC?BCAA<ABCA@ABB?B@CDC@CCDCCCBB@CBCCCD?BB?BBB?BBBBB=AAA<99998(9>=BBABDCCCB?B>@?@@;=:>ACBB@BDCCBCC@D@CCD>BBB@BBABBBCCCC>>>A@@ABB>?>F?BBA?CCBBC?C@C@BBBBB999
@ATNG8:00447:06589
GATGGTAGAGTATCATGTGTATCTCCAGAAGATCAGGATCTCTAGAAGAATTCAGATTTTTAACACGAGAGTAAACGTAAAAAGAAGGTTTTACAAGACTCACGTTAACAATATTGCAGCAGTACGCACACAATCGAAGCGCAGTAAGGATGGCTAGTGTAACTAGCAAGAATACCACGAAAGCAAGAAAAAGAAGTACGCTATTAACTATTAACGTACCTGTCTCTTCCGAAACGATGAGTACTCTCTCAGAGACACACTACCATCGTTCCTTCTGAGTCT
+
:;<E@GCDB@BBBBCBBBCCCCCCC@BBC@DCCABB?C?@@BBCDD@CC?B@CDDAAAAA1A@CCCBCEDD@@?:>D:::::*:F?F@DCF<CCCACBBBBCC:98;>AA@DCC?AAACBDCBCCCCCBBBC@CCDD?BBCDCCCC?C@CBB@CCCCCCCC@CCCABB?BB?BBB>@@BBB9BBB?BBCCC2CC?C@@@CCBBB?B?BBCD:>:=@CAA?AB@@@BB?B?BCC=BCCCCCBAACCCA@BBBB@@ACCCBABBB?B>::C@B>B>A@ABBAAA
@ATNG8:00400:06636
GATGGTAGTGTGTCTCTGAGAGTAGTACTCATTCGTTTCGGAAGAGACAGGTACGTTAATAGTTAATAGCGTACTTCTTTTTCTTTGCTTTCGTGGTATTCTTGCTAGTTACACTAGCCATCCTTACTGCGCTTCGATTGTGTGCGTACTGCTGCAATATTGTTAACGTGAGTCTTGTAAAACCTTCTTTTTACGTTTACTCTCGTGTTAAAAATCTGAATTCTTCTAGAGTTCCTGATTTCTGGGTGTATCAGCGAGTATCTACCATCGTTCCTTCTGAGTCT
+
8::B?BBCABBB;66=BBCAACA?@>=9////)/;;;8?D=@>A@@@CBB?B@@;;9:=CCDC@BGCBB@59555.55555$555)5555)59994955.5549555;>9>@>>C===<>BB@C@BBACAAAC?BC;;6;DCBBB;;;A@>>???@:@@C<?@@B?AA:9955<=======094=455999(;@BDD>CA@?@?999=29999':::00)04=939=9:94@.9.998=9)44;=4<<@<<?A?>>>>A?CBBBB=A@=>@4;4;4:CABBBBC
@ATNG8:00402:06628
GATGGTAGGCGTGTGAGAGTCTGCCCAGAGATCAGGAACCTAGAAGAATTCAGATTTTTAACACGAGAGTAAACGTAAGAAGAAGGTTTTACAAGACTCACGTTAACAATATTGCAGCAGTACGCACACAATCGAAGCGCAGTAAGGATGGCTAGTGTAACTAGCAAGAATACCACGAAAGCAAGAAAAAGAAGTACGCTATTAACTATTAACGTACCTGTCTCTTCCGAAACGAATGAGTACAGAGAGTACGATATGTCTACCATCGTTCCTTCTGAGTCT
+
@@AB@BBB?ABBCDCCCCCCCCCCC=CEECCCCCCAC?B?BCCD@CC?B?BCC:9:9:*:>ACDCDDDFCBB>ACCC?CC@CC=?2999-:@A?BBBBCCCBB?B?AA>ABA>BBBB@@AABAAABBB<;5<>BC?BBBBBBA@<;<?=B?B@@@BBCB>AAAAAA>AA>BBC<@?<;;3876//////(//)/:@@E@>?@=B<;:9@;C;A>;?><AA??:::=A<AAA:BAA>ABBBAAADBBBBCCAA>@??C????AA=C=;=?;?7;7;AAA@@>@
@ATNG8:00404:06637
GATGGTAGGACGAGCGTCTGAGAGGTACTCATTCGTTTCGGAAGAGACAGGTACGTTAATAGTTAATAGCGTACTTCTTTTTCTTGCTTTCGTGGTATTCTTGCTAGTTACACTAGCCATCCTTACTGCGCTTCGATTGTGTGCGTACTGCTGCAATATTGTTAACGTGAGTCTTGTAAAACCTTCTTTTTACGTTTACTCTCTTAGTTAAAATCTAGAATTCTTCTAGTAGTTCCTGATCTTCTGGGCTGCGCTGATATGCGCTACCATCGTTCCTTCTGAGTCT
+
;>?B>@?C?BAAAA;9;BBDDCCC?BBBCC:9;:CAA=AA>B@CCDCCCC@CBCAA?ABCBCC>A?BCCCCCCDC=:9999':@<BBCE>BBAA?AEE?CB8;;ABBDACCCIBCAA>@@@<@<@B@@?@@B?BBCC@CBCCCBBBCCCBCABAC@CCC?CC@B?BCAAACDDC@CBBBA9AAFACCFFFIHGCCC>B<<<;;A5:99=>@@7<8..--(-052,28://///)/+/9:::;7;=>>6>66955>;;>?BCCCCCBB?BBBAB>B>B:;;BBBB;;
@ATNG8:00410:06615
GATGGTAGCTATACGTATATCTATGTACTCATTCGTTTCGGAAGAGACAGGTACGTTAATTGTTAATAGCGTACTTCTTTTTCTTGCTTTCGTGGTATTCTTGCTAGTTACACTAGCCATCCTTACTGCGCTTCGATTGTGTGCGTACTGCTGCAATATTGTTAACGTGAGTCTTGTAAAACCTTCTTTTTACGTTTACTCTCGTGTTAAAAATCTGAATTCTTCTAGAGTTCCTGATCTTCTGGATAGCGACGCGATATACTACCATCGTTCCTTCTGAGTCT
+
:9:D;CCABBBBCCDDDBBCCBCCBBCCCFBB>BCBB>BD@C@BCCCCBB?BCCCC?C@D?BB?C?BBBBBBBBC@BAAAA1AB@BBBC>BABC?BBB>BB>99;CCC@BBBCCAAA>CAC=A=ADACB<;<<@@AA;>>@?>>>>>>CCA?=::7:?@<@A<@<@@AABBB@@:?>?DD;A;A:>>CCD/AA@@@5=::788B???<?AAA/A>?>A=D>??;?AAA;;:=B;?>AAAC:??A;??@@A?>?AAA?>>AAA@A@<>>>>C<>8<=AAA@>>><
@ATNG8:00411:06620
GATGGTAGCGCATATCAGCGCAGCCCAGAAGATCAGGAACTCTAGAAGAATTCAGATTTTTAACACGAGAGTAAACGTAAAAAGAAGGTTTTACAAGACTCACGTTAACAATATTGCAGCAGTACGCACACAATCGAAGCGCAGTAAGGATGGCTAGTGTAACTAGCAAGAATACCACGAAAGCAAGAAAAAGAAGTACGCTATTAACTATTAACGTACCTGTCTCTTCCGAAACGAATGAGTACTATGTAGAGCTCTATACTAATCGTTCCTTCTGAGTCT
+
?@>@,00//9<CBCCA@ABCBBBBB<BBBAEICCCC@C@DECBBAA=>?<A=?@@;;;;;*;<AABDCBB@9;;0;@;;;<;$:<7;455505==:@@<ACCCCD@D@BB@BBC>A@CCBCCDDCBBBCBBC@CCCC@CCCABA;;7;@BCC@CCFBCBCB?BCBBBC@;;:;DB?BBDCC>???;::9:9(9A>AABACBBBC997:@@>495:ABBE@CBCBBBB=@=@AA<ACC?BBCBBBBBDBBBBABAAABABBBBDC?E?;C@B@B?B???A:::
@ATNG8:00412:06618
GATGGTAGCGCACACATAGATACAGTACTCATTCGTTTCGGAAGAGACAGGTACGTTAATAGTTAATAGCGTACTTCTTTTTCTTGCTTTCGTGGTATTCTTGCTAGTTACACTAGCCATCCTTACTGCGCTTCGATTGTGTGCGTACTGCTGCAATATTGTTAACGTGAGTCTTGTAAAACCTTCTTTTTACGTTTACTCTCGTGTTAAAAATCTGAATTCTTCTAGAGTTCCTGATCTTCTGGAGATACACATGATACTCTACCATCGTTCCTTCTGAGTCT
+
@:?C?@@@@@ACBBBCGCCBBBBBDC@CDC;;6;AA@<BC?CACBBBBAC;AEBBB>A=@?;<;D@FBA@;;;9:7<<>>>+>C?ABBE=@A@A=@;0,0>+00<==A@CBBAA?@A:>>@;@<AABBCCCD@CBBB@CCCCIDAABBBBBB@@B?B;;6;C>A?BB;;;@@;;699ABC7B9;::CCCC5DCDCB=A:;:B:::9929999(:=>@@=@=BB@@@@B;9;<A4;99:99=@?@<@;;;BBBAA@BBCBAAABBDAB???D@D@D?AACBBDAB
@ATNG8:00412:06629
GATGGTAGAGTATCATGTGTATCTCCAGAAGATCAGGAACTCTAGAAGAATTCAGATTTTTAACACGAGAGTAAACGTAAAAAGAAGGTTTTACAAGACTCACGTTAACAATATTGCAGCAGTACGCACACAATCGAAGCGCAGTAAGGATGGCTAGTGTAACTAGCAAGAATACCACGAAAGCAAGAAAAAGAAGTACGCTATTAACTATTAACGTACCTGTCTCTTCCGAAACGATGAGTACACATCGTCGTGTCGTGCTACCATCGTTCCTTCTGAGTCT
+
?@BC?CCDGBBCBBCBBCDBCCBBB>BBB@BAAA;;6;<@@BBCCD?CC@C?BCC;;;;;$;7A<=C>6;99;;.;A::9:9$9<7<4555'5<<9>BBACBBBB?B?BB?BBC?CDCDDABBCCDCCBBBCBAAAC@CCCBCCCC?C?B@@=@CCDCCCD?BC@@@C@CC?CAB?BCCCC9::=;::::9(9D<ABBCBBBBB>A>ABCD?B?>ACCD@CCAA@BB>B@@@A<@CB;;:AAACBAABBABBBBBCCAAAAAAA@BBCBB@C?B?ABCBBBCB
@ATNG8:00413:06624
GATGGTAGGTGCACATGAGTGTATCCAGAAGATCAGGAACTCTAGAAGAATTCAGATTTTTAACACGAGAGTAAACGTAAAAAGAAGGTTTTACAAGACTCACGTTAACAATATTGCAGCAGTACGCACACAATCGAAGCGCAGTAAGGATGGCTAGTGTAACTAGCAAGAATACCACGAAAGCAAGAAAAAAGAAGTACGCTATTAACTATTAACGTACCTGTCTCTTCCGAAACGAATGAGTACGATGAGATCTCGTGTGCTACCATCGTTCCTTCTGAGTCT
+
8:<B>@??<?>9@?B;9;?BBAAAM@CCB?ABA@AB5;6;@AA@@A=AB;@9=?994449$93=9=>;;A;;;G996BBDDD1CC9>ADGD9C;;6:B;;9:995097;><??@;?B@@BB@@@BCBBBC:;4:;99;?CCC??@A;?9=:;299??@@BB?BBBAAB<???ACC7:9@@@8===<989999$998;>==:888:5:788<=192529@D=B9666>?;>9>BD<<9969@>?????AAC9999A98997878>>A8>756A:@:?8=<<=<;;;
@ATNG8:00414:06617
GATGGTAGAGAGACTGTAGCGCACCCAGAAGATCAGGAACTCTAGAAGAATTCAGATTTTTTAACACGAGAGTAAACGTAAAAAGAAGGTTTTACAAGACTCACGTTAACAATTTTGCAGCAGTACGCACACAATCGAAGCGCAGTAAGGATGGCTAGTGTAACTAGCAAGAATACCACGAAAGCAAGAAAAAAGAAGTACGCTATTAACTATTAACGTACCTGTCTCTTCCGAAACGAATGAGTACAGAGAGTACGATATGTCTACCATCGTTCCTTCTGAGTCT
+
::9@<@=A@BBBCBBBBEDCCDCCC>CCC@DBCBBB?B?BBBBBBC?CC@D@B?A898878%9;@@CBBAAA898*8>9;;;;*:C=A;BBB<BFCADHEGCAA00-0<>><AEM7DCCCCCCGCCBBBBBBB@CBBC?BBBCCBBB?B@CCD@CCCCCBBC>AAACDD@BB?>>?;??AAA=@AB;000000%0>;00/0?BAAA:>:;?@A<@<@@A@A=ABBAAAD@B?BBC>BBD?BBBBBBA@@?FFCBBBCBBBBBBB>7808=;;;<@;@:>=>>A???
@ATNG8:00417:06631
GATGGTAGGCACTGCGCACACATCCCAGAAGATCAGGAACTCTAGAAGAATTCAGATTTTTAACACGAGAGTAAACGTAAAAAGAAGGTTTTACAAGACTCACGTTAACAATATTGCAGCAGTACGCACACAATCGAAGCGCAGTAAGGATGGCTAGTGTAACTAGCAAGAATACCACGAAAGCAAGAAAAAGAAGTACGCTATTAACTATTAACGTACCTGTCTCTTCCGAAACGAATGAGTACTACTCTCAGAGACACACTATCGTTCCTTCTGAGTCT
+
;6:B<@CC@DDBBBCDDCAAACCFC>CEGAA@@C:::;ACCBBBCD@DG?C@DFCBAAAA2A@CEBBCBCCBBA9?@;;;;;*;B>C5;;;6;EFBDCDDCCECC>A=@@<@BB?BBBCCCGGFBBBCBBBB@BBBB?BBBBBBBB>B@CBB?BCABACCB@BAAABB?BB@CBB?A@@@@9;<;98999:(9A>AAAAB?@@@<A:>>BB:>:=?ABA>AB@??BC?A?BBC@BBF?AAABBBFBBBBCDCCCABACC??????>>B?B?B?BDFBAAAB
@ATNG8:00419:06631
GATGGTAGCTCGCTGATGATATCTCCAGAAGATCAGGAACTCTAGAAGAATTCAGATTTTTAACACGAGAGTAAACGTAAAAAGAAGGTTTTACAAGACTCACGTTAACAATATTGCAGCAGTACGCACACAATCGAAGCGCAGTAAGGATGGCTAGTGTAACTAGCAAGAATACCACGAAAGCAAGAAAAAGAAGTACGCTATTAACTATTAACGTACCTGTCTCTTCCGAAACGAATGAGTACACACTCTCATATGACACTACCATCGTTCCTTCTGAGTCT
+
CBCC@CDAAABDDBBABBCCDBBBG>BCC?CCCCBB?B?CCCCDCB>BB?C@CCCBBBBB3B@BBBCCCBB>>>7<?9:;;;*;B>B5;;;7;EFADBCBCCCCC?C?CC@CBB@BBBBCCCDCCCBBBBBC@CCBB?BBBCCCBB?B@CCC?BBBDCCCB@CCCBBB@BB?AAA;??A@@:AA@<AAAAB3AB@C@??BBB@?<?<??@@7;7;@BBB?BCA??BB?B?BCD>CBB>AACCCCCCCBBBBBBBB@@CCBBCBAA>AAAAC>A>A?BBDBB989
@ATNG8:00419:06632
GATGGTAGAGTATAGTGCACGCTCTACCAGAAGATCAGGAACTCTAGAAGAATTCAGATTTTTAACACGAGACGTAAACGTAAAAGAAGGTTTTACAAGACTCACGTTAACATATTGCAGCAGTACGCACACAATCGAAGCGCAGTAAGGATGGCTAGTGTAACTAGCAAGAATACCAGAAAGCAAGAAAAGAAGTACGCTATTAACTATTAACGTACCTGTCTCTTCCGAAACGAATGCAGTACACCTCTCATATCGACACTACCATCGTTCCTTCTGAGTCT
+
4488.//8---56----//79>>>=<<05555:<;;;>9;277/////4778>:<<<;;:::+96;;3//////6681883333&3838,333&333,//6///867+2,2228=45558;;;<<<;;;=;;;9=B@B;>?>?@=:?9>;?:949B:99;<>8;555;<444233363444)499799::+8:3888:<444;6:4:98717,334447:44555=6=7543(///)//////9;8848:::;;9933333<;;;/3399:5:5:.4//88---
@ATNG8:00422:06611
GATGGTAGCTCGCTGATGATATCTCCAGAAGATCAGGAACTCTAGAAGAATTCAGATTTTTAACACGAGAGTAAACGTAAAAAGAAGGTTTTACAAGACTCACGTTAACAATATTGCAGCAGTACGCACACAATCGAAGCGCAGTAAGGATGGCTAGTGTAACTAGCAAGAATACCACGAAAGCAAGAAAAAAGAAGTACGCTATTAACTATTAACGTACCTGTCTCTTCCGAAACGAATGAGTACGTGTGACGTACGTGAGCTACCATCGTTCCTTCTGAGTCT
+
55<<7=B@;55=5556>=>@@CCCFBE<<9;@BA==:=<=======9=>:>;>>;:::99):8<=<><<589AB7<=BBAAA1;;5;5;>>0>>?:>@;<99@9:49899.44929@@?CCCBDBBCB;;;;2;>??<@CA@??:719:::924<<<<><<8<>>:<A9AA><9707=99:5:00*000000%0;9<>:@:<=>9;:::7;;5>977@?>9:>00/996<7444/4=828<<>A7778788=:==>:888:::9::14/7;;0616*//966///
@ATNG8:00423:06601
GATGGTAGCTATACGTATATCTATGTACTCATTCGTTTCGGAAGAGACAGGTACGTTAATAGTTAATAGCGTACTTCTTTTTCTTGCTTTCGTGGTATTCTTGCTAGTTACACTAGCCATCCTTACTGCGCTTCGATTGTGTGCGTACTGCTGCAATATTGTTAACGTGAGTCTTTGTAAAACCTCTTTTTACGTTTACTCTCGTGTTAAAAATCTGAATTCTTCTAGAGTTCCTGATCTTCTGGGATGTGTGCGCAGTGCCTACCATTCGTTCCTTCTGAGTCT
+
559C?AACCBB@A;;6<=>@ECCBBBA@AC;;9<CCC>CC@C@CCCCCCC?CCCCC@C?DA@@=@:CCCAAAB=D=::9:9)8=6>:97,3BCDACCC@CB9::DCAB?BBBBB???@@?>?B?BBADA==?188;;5;==????@@BBBCA???=888=@@;?<?@@@><=655,58999.9)//5555'39///(257522572=17787'22256386;;3;>>>>99;:377;7773578<4<///9;9>>@>>><<166=18939=;9=5;6;>>AAC@@
@ATNG8:00430:06602
GATGGTAGTGTCATATGAGAGTGTGTACTCATTCGTTTCGGAAGAGACAGGTACGTTAATAGTTAATAGCGTACTTCTTTTTCTTGCTTTCGTGGTATTCTTGCTAGTTACACTAGCCATCCTTACTGCGCTTCGATTGTGTGCGTACTGCTGCAATATTGTTAACGTGAGTCTTGTAAAACCTTCTTTTTACGTTTACTCTCGTGTTAAAAATCTGAATTCTTCTAGAGTTCCTGATCTTCTGGACAGAGTGTGCAGATACTACCATCGTTCCTTCTGAGTCT
+
BBDD@CBBBBBDDDBCBBBCCCCBBBBCBC;:5;;;<,:>7@@DBBABBB=@ABBB?B?BBAB?@?CB@BA;;;@<;;;;;*:924499)9<9:6:BB>@B=AACBCCACCBCCCBB?BBC>B?BA@@A@;;5;A@@?BBCBBCCCCCDCDCDCD@BBB?CB@C@CDCEBCBBC@CFCDC;C>A;;;;;;*;@BAB;A@@ACCBBBC>BBBB0B;;<B?C@DC?BBB;;;B?B?BLGDDE:;;@@BABBCCBCEDDEDCCCBBBC@BBCCCBI@BABBBBBBAA
@ATNG8:00431:06613
GATGGTAGTGTCATATGAGAGTGTGTACTTTCGTTTCGGAAGAGACAGGTACGTTAATAGTTAATAGCGTACTTCTTTTTCTTGCTTTCGTGGTATTCTTGCTAGTTACACTAGCCATCCTTACTGCGCTTCGATTGTGTGCGTACTGCTGCAATATTGTTAACGTGAGTCTTGTAAAACCTTCTTTTTACGTTTACTCTCGTGTTAAAAATCTGAATTCTTCTAGAGTTCCTGATCTTCTGGACAGAGTGTGCAGATACTACCATCGTTCCTTCTGAGTCT
+
AAAC@CCCCBBBCBCBBBBCCCCDDDDBCB=@9997;A?C@EBCBCBB@BBBCB@C?@@@A?C@CA?A??ACC??@@@@2@B?BBAB>BCCB?BCC?BB598?BBB?ABBDA??>;A?>:?9@@????==9=@@@8<<>?;;<AA@@@AA8897///9==9@7???BAAA>><>>?CD2A=A<@@AAA/AB@?>0;88888<;<=18888(5:;9?:@=@@;@@@@@@@<?<?AAFBD7;;A=@@AA=>>==@?>>>>?>>>B<>>=>A<A<A=AA?==>@@
@ATNG8:00431:06648
GATGGTAGCGCATATCAGCGCAGCCCAGAAGATCAGGAACTCTAGAAGAATTCAGATTTTTAACACGAGAGTAAACGTAAAAAGAAGGTTTTACAAGACTCACGTTAACAATATTGCAGCAGTACGCACACAATCGAAGCGCAGTAAGGATGGCTAGTGTAACTAGCAAGAATACCACGAAAGCAAGAAAAAAGAAGTACGCTATTAACTATTAACGTACCTGTCTCTTCCGAAACGAATGAGTACTATGTAGAGCTCTATACTACCATCGTTCCTTCTGAGTCT
+
77@@<>///:;@969A?>>:;9BAA=@@?=@@BBAA=@>;:;BABB>BA6;5:?@@=>>>*@;@;:999B>>CC=@@99444$9=5;:@@@2BCC@CBBBICGDF@GABB;;;C?BBCBCCBBEB@@ADCCCACGCC@BBDBBBCC>B=CCC?CCECCC:;6;BBBCB?;;6;@?<B??@D>D==:9:9999%:?;<979C@ABB?B?@@AA?A>BABBB<@@@@@;;5;5:?@9?AA=AAACBBBBBBBBBBBBBCCB?987<;;8<666?8=8?9>:>;<<<<
@ATNG8:00435:06600
GATGGTAGGAGACATGTCGCACACGTACTCATTCGTTTCGGAAGAGACAGGTACGTTAATAGTTAATAGCGTACTTCTTTTTCTTGCTTTCGTGGTATTCTTGCTAGTTACACTAGCCATCCTTACTGCGCTTCGATTGTGTGCGTACTGCTGCAATATTGTTAACGTGAGTCTTGTAAAACCTTCTTTTTACGTTTACTCTCGTGTTAAAAATCTGAATTCTTCTAGAGTTCCTGATCTTCTGGTGTCTGATCTGTATCACTACCATCGTTCCTTCTGAGTCT
+
A<>C@BBB?BCBCCBBBBBCABBHDCDFCCAA;@;;;69><@8BBCDCCB@BBA::7;?ABBB9=9==<<<:88=7BB===+<B7BABC=BACA;@AB?BB?==>BAB?BBBCCBBB=;;>:>;AAA@@;::<?@BB=AA@?>>>???@@@??@?=A;;5;:5:<@BB@@@B>>:>@>>>2>9?<>??@?/?ABDD3;;BAAA???@=@BBB/B878A=A7;;;?>>==<<8<<@@AA@@<@@?:;;<///;89<:;:ACC???@<AA===<@<A8;;=@???=
@ATNG8:00443:06632
GATGGTAGTGTGTCTCTGAGAGTAGTACTCATCGTTTCGGAAGAGACAGGTACGTTAATAGTTAATAGCGTACTTCTTTTTCTTGCTTTCGTGGTATTCTTGCTAGTTACACTAGCCATCCTTACTGCGCTTCGATTGTGTGCGTACTGCTGCAATATTGTTAACGTGAGTCTTGTAAAACCTTCTTTTTACGTTTACTCTCGTGTTAAAAATCTGAATTCTTCTAGAGTTCCTGATCTTCTGGGTGTATCAGCGAGTATCTACCATCGTTCCTTCTGAGTCT
+
:4:;7<<B@B@@;;;;<=CBDCCCBBBDDCCBB@@@9?A<@=@BBBCCB>BBBAA?BACBBBAKACFCBCAAAB@A@@@A,:;79B?B:BA@@;@:;46A=9:9BBB;AABBBCCD@BCC>B>BC@@ABBA>ACBC;;;CBCBBBBBBCCCCBB?@@@?BC<@=@@@ABCCID@CBBDF;I@C@;;;;<*;BABB>CGECCCBBA@>BBDC2CAA;;9;<AE>BCCBBBC?C@BBCFCB@BBCI?C;<<AABCCBBBBCBAA@@5;;;;;=A>A7;;AAAAAA
@ATNG8:00444:06613
GATGGTAGAGGAGAGCTCTCTCATCGTACTCATTCGTTTCGGAAGAGACAGGTACGTTAATAGTTAATAGCGTACTTCTTTTTCTTGCTTTCGTGGTATTCTTGCTAGTTACACTAGCCATCCTTACTGCGCTTCGATTGTGTGCGTACTGCTGCAATATTGTTAACGTGAGTCTTGTAAAACCTTCTTTTTACGTTTACTCTCGTGTTAAAAATCTGAATTTTTCTAGAGTTCCTGATCTTCTGGGCAGACTCTCACACGCCTACCATCGTTCCTTCTGAGTCT
+
555C7>>:0/)////9:666>>>@?====>=<@=BCCC?CHAJABBBC;;;?AAA@@=@=AABC@>:<CECCBB:>6:>?>?+;B>ABBA9@A??=?BA<@A000/>9=(/38337=?9<<A>A;=:@@???B7;;BB:=>;;;;;?>>88796692---(-6264588858;=>655A==.729135<<<)//555-3596:7>88865>>>+5///7,3333'6///95505377222:58:<>3::::8;:?????A>>:>@@=@888>5;5;9==>>==?>
@ATNG8:00445:06646
GATGGTAGTGTGTCTCTGAGAGTAGTACTCATTCGTTTCGGAAGAGACAGGTACGTTAATAGTTAATAGCGTACTTCTTTTTCTTGCTTTCGTGGTATTCTTGCTAGTTACACTAGCCATCCTTACTGCGCTTCGATTGTGTGCGTACTGCTGCAATATTGTTAACGTGAGTCTTGTAAAACCTTCTTTTTACGTTTACTCTCGTGTTAAAAATCTGAATTCTTCTAGAGTTCCTGATCTTCTGGGTCTCTCTCTCACGCACTACCATCGTTCCTTCTGAGTCT
+
CC@@<@CCBBBBCCCCDCAAACCDCCCCCB:::;BAD>CC?C@CCCCCBB@CBBCC@E@BBCD@D?CCCCCCB@@;9999:*9B;ABCC=CCCD@CCC?CB7<;ABBC@CBCDCCCC@CBB?B@CCCCDCCB?BBCC?CCCCCCCCCAAADAAAD@CBB@CB@C?BBCCCCCBB>ABBBB9B?B@CCCCE5CCBBB>BBBBCCBBBB=@@@@0ABCCF@C@CD@BB@@@CC@B?BCCCCD@CBCC>CCCCCCCCCCCCA@AB@@@?AA@CC@C@C@CCCAAAAA
@ATNG8:00446:06645
GATGGTAGAGTACAGTTAGTAGACCAGAAGATCAGGAACTCTAGAAGAATTCAGATTTTTAACACGAGAGTAAACGTAAAAAGAAGGTTTTACAAGACTCACGTTAACAATATTGCAGCAGTACGCACACAATCGAAGCGCAGTAAGTATGGCTAGTGTAACTAGCAAGAATACCACGAAAGCAAGAAAAAGAAGTACGCTATTAACTATTAACGTACCTGTCTCTTCCGAAACGAATGAGTCACACTCTCATATGACACTACCATCGTTCCTTCTGAGTCT
+
AAAC@DCCBBBCCCBC?CCCCCCC?CCC@CCCCCB?B?BBCCCCC?CC<@>@BCBBBBB3C@CCBBBBBBBBB=AA:9898(8@=A<AAA9?>C@CBBBCCA>>:>;?><>>A8<=====??>>>>>???A;>>>>:>>>>AA>>:@AA;@<@CABA>>>:>@>=@A>AA>AAB@BB<<<7>BB@CCCCC/AA<AAA@@@@@@;>;>>AA<@;@BA??<><;<8::;A<AAA:ABB@BBAAABBBBC@@@A<>>A@@BBCCBB?BAABB@B>B?BB@@AB>>
@ATNG8:00449:06614
GATGGTAGCTCTGCTCTGACTCTCGTACTCATTCGTTTCGGAAGAGACAGGTACGTTAATAGTTAATAGCGTACTTCTTTTTCTTGCTTTCGTGGTATTCTTGCTAGTTACACTAGCCATCCTTACTGCGCTTCGATTGTGTGCGTACTGCTGCAATATTGTTAACGTGAGTCTTGTAAAACCTTCTTTTTACGTTTACTCTCGTGTTAAAAATCTGAATTCTTCTAGAGTTCCTGATCTTCTGGTATACACACTCGCTCGCTACCATCGTTCCTTCTGAGTCT
+
:5>B9BCBBBBBBBBCCCBBBCECCCCDCCAA?ABBC>BC?C?BBBBBCC@CCCCCBD@CCCB?C@CCDCCCCCC@CCCCC1CG?C?@@<?CBB@CAA<AB>@@@BCCACBBCBBBC@CCC?A=BCCCCAAA?BBBB?CCCCBBBCCCCCCBBAC?CCC?CC?C?BBBCBBBDDAC:;;;6;>C>BBBB@1BECCC=ECFCCCCCBD@BCDC5CBBBD?B?BD?CBBBBBB?B@CCCCCC?CCC?CCCCCCCCCCCAABABACCC?CBBAB?B=A=ACCBBB@A
@ATNG8:00449:06628
GATGGTAGGTGCACATGAGTGTATCCAGAAGATCAGGAACTCTAGAAGAATTCAGATTTTTAACACGAGAGTAAACGTAAAAAGAAGGTTTTACAAGACTCACGTTAACCAATATTGCAGCAGTACGCACACAATCGAAGCGCAGTAAGGATGGCTAGTGTAACTAGCAAGAATACCACGAAAGCAAGAAAAAGAAGTACGCTATTAACTATTAACGTACCTGTCTCTTCCGAAACGAATGAGACAGAGAGTACGATATGTCTACCATCGTTCCTTCTGAGTCT
+
:::A<@<A=A<;?;A@B;;;A999=:?<=?<44455059=@@=659;>>;@?CAA@@@??,?;@>@>==>000A8AA?AAAA0A@>A?A@D2ABB>ACBCBBCBB?C>@=@@CAA?AAACCCCBBBBBCCDDD@AAAC@BBBAA@BC@CAC@A?ABBBDCCC@BBCCCDACC?BBC9:9@AA9@??:=====,>A::99@@?@??;?4:9>:4<055A>=:>@969BA?A:<@<5;<<7:?>AACBCCCCCAAA?@::9@?=;?=/73877,3,3177::;887
@ATNG8:00449:06638
GATGGTAGCAGACGTGACAGAGCGCCAGAAGATCAGGAACTCTAGAAGAATTCAGATTTTAACACGAGAGTAAACGTAAAAGAAGGTTTTACAAGACTCACGTTAACAATATTGCAGCAGTACGCACACAATCGAAGCGCAGTAAGGATGGCTAGTGTAACTAGCAAGAATACCACGAAAGCAAGAAAAAGAAGTACGCTATTAACTATTAACGTACCTGTCTCTTCCGAAACGAATGAGTACGATGAGAGAGCTCTCTCTACCATCGTCCTTCTGAGTCT
+
8:>>;>>A<<@;45:;:55=@9:;A?@CD@;;9BAA>C?BBB;;<DACD?C?BB@???=2<;=?>?><@>788*7;?=99+99.5.555&555.5;;;>>>=>7;7::8:::.44555@>BADBCBC@@@@CCCC?BBBCCECC=@>@BB>BDDBBACC@BBBBBB?AA??93.3;;;<6:98133779(9@>AABBBBB@A=@:>>=><B=BB@@@=@:88A==7<9;;;4;::6:@@<@@@BBBBBBBB@@AAAAA@===>5;7</007;)0/?;?>>=
@ATNG8:00403:06658
GATGGTAGTGCGTGAGAGAGAGACCCAGAAGATCAGGAACTCTAGAAGAATTCAGATTTTTAACACGAGAGTAAACGTAAAAAGAAGGTTTTACAAGACTCACGTTAACAATATTGCAGCAGTACGCACACAATCGAAGCGCAGTAAGGATAGCTAGTGTAACTAGCAAGAATACCACGAAAGCAAGAAAAAGAAGTACGCTATTAACTATTAACGTACCTGTCTCTTCCGAAACGAATGAGTACACATCGTCGTGTCGTGCTACCATCGTTCCTTCTGAGTCT
+
CDCC@CDCBBBCCDDCCCCDFCAAC:ABB>BCBBBB@B?BBDBBBD?BB?C@CCBBBBBC3B@BBCBBBCBAAA<@BBBBBC5CD@C7;::6;AB?CBBBCCCCC@C@CC@BCB?BBAABBBCCDCCCCCCC?BBAA=ABCCBBBB@C@CBCCCCDBBBLD?A@<<00+0@<>@B@CCA@?8?8;7<@BCC3BB?BBBBBBBCCHH;;;CB?A?ACBBB?BCAAACA=@<:99/9@@=BBBBBBBBBBBBBBCBAAACC???@AC?AB???@C@C?BBBBBBAA
@ATNG8:00403:06667
GATGGTAGGCGAGAGTGAGACGCAGTACTCATTCGTTTCGGAAGAGACAGGTACGTTAATAGTTAATAGCGTACTTCTTTTTCTTGCTTTCGTGGTATTCTTGCTAGTTACACTAGCCATCCTTACTGCGCTTCGATTGTGTGCGTACTGCTGCAATATTGTTAACGTGAGTCTTGTAAAACCTTCTTTTTACGTTTACTCTCGTGTTAAAAATCTTGAATTCTTCTAGAGTTCCTGATCTTCTGGATATGAGTGACTCGTGCTACCATCGTTCCCTTCTGAGTCT
+
4:<<?CBB@CCCCBCBCCCD<<<=>>AB@BBC<CBBC>BBBC@BBBBBBB?@@CCC?C@CBBB@B@BCCBBBBBB?BBBBB3BB@BBBB>BCCD@CCB?BC8::BBBB@CCCCAAAB?AAB?B?B@>>>>>A<@@DD<===@AA@@@@@@@@;;;:;8818>8=:>ACCEA@::6::<<<+/+/+//<=<+7;677.68:///9;8A<===<,<//)/9161;A<AA>;;;B5;6;=<=A@7;;B7;;>>B;;;;@@A@==///8=499;88088(88:@<;;6//
@ATNG8:00405:06677
GATGGTAGTGTCATATGAGAGTGTGTACTCATTCGTTTCGGAAGAGACAGGTACGTTAATAGTTAATAGCGTACTTCTTTTTCTTGCTTTCGTGGCATTCTTGCTAGTTACACTAGCCATCCTTACTGCGCTTCGATTGTGTGCGTACTGCTGCAATATTGTTAACGTGAGTCTTGTAAAACCTTCTTTTTACGTTTACTCTCGTGTTAAAAATCTGATTTCTTCTAGAGTTCCTGATCTTCTGGACAGAGTGTGCAGATACTACCATCGTTCCTTCTGAGTCT
+
:5<<7:A@?<55<BBBCCDEICABBJCCC@:929<=>6>>:=:=CBB<<=7?;<55.5.5559.9=@:DBC;;6@=@<<::(4505>??8==@C:BBC=BA8::@AAC?BBBBACCC@CCC?B>B;;<AAAA?BCCDABBBCCAAAABCCDDCCB@AAB@BBAC>@@C@@@BBB>@@@@@9>?C@BBDDD1996CC9B?@996;997)////$////9::179255=9994.5.5<@<==;@?D<@;@@CECBBBAAABBBBABD?B;;;B>E5;6::>B:9:@
@ATNG8:00407:06666
GATGGTAGCACGAGTCACTCATATCCAGAAGATCAGGAACTCTAGAAGAATTCAGATTTTTAACACGAGAGTAAACGTAAAAAGAAGGTTTTACAAGACTCACGTTAACAATATTGCAGCAGTACGCACACAATCGAAGCGCAGTAAGGATGGCTAGTGTAACTAGCAAGAATACCACTAAAGCAAGAAAAAAGAAGTACGCTATTAACTATTAACGTACCTGTCTCTTCCGAAACGAATGAGTACGATGAGAGAGCTCTCTCTACCATCGTTCCTTCTGAGTCT
+
:::?@A@B<;945<<AABC@966@@@DBB@A@==00*0270/5>59.5:2:29:9??@@@1?=ABB;::CCBCC9??;9999$9;<<2555&555.5>;;;C>;>9=;00+0@@9>ABBCDCCCBBBBC;;;>AAAA?ABBBBECC?C@A;;:;A@A@@@B>AAA???<@@<??=:?>899,3893777787$8999@494=BA=:7:7:>?3?:>>ACC@CB@>>>?8B=AA@9?981999=AAD???>>B@BBBC>>>@?:::::>;:6@<>,0,08>>8AAA
@ATNG8:00408:06661
GATGGTAGAGAGAGCTCTCTCATCGTACTCATTCGTTTCGGAAGAGACAGGTACGTTAATAGTTAATAGCGTACTTCTTTTTCTTGCTTTCGTGGTATTCTTGCTAGTTACACTAGCCATCCTTACTGCGCTTCGATTGTGTGCGTACTGCTGCAATATTGTTAACGTGAGTCTTGTAAAACCTTCTTTTTACGTTTACTCTCGTGTTAAAAATCTGAATTCTTCTAGAGTTCCTGATCTTCTGGGTGCGCTACAGTCTCTCTACCATCGTTCCTTCTGAGTCT
+
@::@AEAAACFDDC@@ACCBBCCCDBBBCDBB?BCBC=DDAFACDECCBC@CBBBB?B?BBCFAD@CCCAAAB==9BBCFC1BA>?A@A:ABAA>ACA>@>5::9>>C?BBAABBBC=AAC?B@BB>><<<@;???A688;>9<<==>A@AA@AA=;;;:??:>=@BBB???@@;>:;;;2;;A:88888(8===?:@;;;@??>==6<<<<+;<>=?7;7;=<??AAAAA7:7:::>>>9888<1<>?>>::::///=><>>?A=@@AAA;?<?=;;;>@;;;
@ATNG8:00409:06657
GATGGTAGCTCACGTACGTCACACGTACTCATTCGTTTCGGAAGAGACAGGTACGTTAATAGTTAATAGCGTACTTCTTTTTCTTGCTTTCGTGGTATTCTTGCTAGTTACACTAGCCATCCTTACTGCGCTTCGATTGTGTGCGTACTGCTGCAATATTGTTAACGTGAGTCTTGTAAAACCTTCTTTTTACGTTTACTCTCGTGTTAAAAATCTGAATTCTTCTAGAGTTCCTGATCTTCTGGACGACGCGCACTGACACTACCATCGTTCCTTCTGAGTCT
+
A;BD@CCBCBCC@@AECFCCBBCBBBBABB::9;CCC>CC@CACCBBBCC?CFDCC?B?BCCC@C@BBBCBDACC?BCBBB3BB?BBDD9BCDD@CBB?BC>@@?DDK?BBBBBBBB?BCC?C=ABACB@?A;@@@D;@@A>><A??@AAA@>>><>>><AE<?;?BB>?>CDG=@>>>>2>:>:>@@A@/@A=<<0;;;788A<==<@BCC/A???@=F<>>;>ECA;;:<A=AAAAAA;??A<@@;;;>BB>==>>@??>>;;5;;=>@6;7<=AAA@@@@@
@ATNG8:00410:06668
GATGGTAGTATAGAGCTCTACATAGTACTCATTCGTTTCGGAAGAGACAGGTACGTTAATAGTTAATAGCGTACTTCTTTTTCTTGCTTTCGTGGTATTCTTGCTAGTTACACTAGCCATCCTTACTGCGCTTCGATTGTGTGCGTACTGCTGCAATATTGTTAACGTGAGTCTTGTAAAACCTTCTTTTTACGTTTACTCTCGTGTTAAAAATCTGAATTCTTCTAGAGTTCCTGATCTTCTGGTGTCGTCTATCATGTACTACCATCGTTCCTTCTGAGTCT
+
445=9BBAAACBBCBDDBBBCCIGCCCBCC;;<;DCD<BB?B?BBBCC@@>@CCAA?A>BBBB?B@CCB@@ABBB@BBBBB3BB@BBBB=CBDC<?@C?AA??=?A??9?A@???>>:>@@9<9<>><9<<=8?>>><@@>>>@@777?>:9:;;5;:=5;;:>;>>>???@@@<>>BBB6@<@:>:@@@,<<=>=///@==::>AA<====,=///9385>A<AAA@=<<6<7<==AAB<===7///<<::9>>AAAAAAA>>?<@??@@<@=D:>>AAABAA
@ATNG8:00411:06676
GATGGTAGTGATAAGATCAGAACCAGAAGATCAGGAACTCTAGAAGAATTCAGATTTTTAACACGAGAGTAAACGTAAAAAGAAGGTTTTACAAGACTCACGTTAACAATATTGCAGCAGTACGCACACAATCGAAGCGCAGTAAGGATGGCTAGTGTAACTAGCAAGAATACCACGAAAGCAAGAAAAAAGAAGTACGCTATTAACTATTAACGTACCTGTCTCTTCCGAAACGAATGAGTACGATGAGAGAGCTCTCTCTACCATCGTTCCTTCTGAGTCT
+
CDCC@GCBCAAAB?BBCCDDC?C?CBB?BBBC::8;?AABBBBCADGADACCCCDFGJ5B@BCDDCDED@@@;@A@AAAB5BC@G@DCC=CCD?CCFDCCC@@>@ACCACBC>CCCBCCCICBA@AEBBB@BBBC?CBBBBBBB?C@B?@>@CBBBCBB?BBBBBB?BA<?>?4::??>5<88299::::%:=;;?8>B<>>>=A;><BE:>;>@CBB?BBAAAAA?A?BDC>CCG?CBBBCDCCCBBBBAAA?:;:<==<<=?<@@@AC?>:>>DBA>>>>>
@ATNG8:00411:06677
GATGGTAGAGTATCATGTGTATCTCCAGAAGATCAGGAACTCTAGAAGAATTCAGATTTTTAACACGAGAGTAAACGTAAAAAGAAGGTTTTACAAGACTCACGTTAACAATATTGCAGCAGTACGCACACAATCGAAGCGCAGTAAGGATGGCTAGTGTAACTAGCAAGAATACCACGAAAGCAAGAAAAAGAAGTACGCTATTAACTATTAACGTACCTGTCTCTTCCGAAACGAATGAGTACATAGATATACGTATAGCTACCATCGTTCCTTCTGAGTCT
+
<::DADDBBBBBBBBDBCCBBDBBB?BBC@CBBBAA?A?CCCCCCC@DC?B?CCCBBBBB5C?BCBCCCCCDCD>BBBCCCC1CE@C@CCC<CCCACCCCCCCAA?A@CC?CBB@CBBBCBBBDDDCBCCCD@BCBD?CBDBCCBB?C@CBB?BDCCCCCC?BBBCBB?@@<@AB?CBCCC:>>?9?@@@@2BA?BBBBBBCBB?B?BABB?B>79AA@;@B;;:AA<@=@BC>BBB>AACCDCCCBBBAABCCDBABBAAABBC@BAB?C?C?C?BBBCB?>>
@ATNG8:00411:06683
GATGGTAGACATATCGTACTCTCTGTACTCATTCGTTTCGGAAGAGACAGGTACGTTAATAGTTAATAGCGTACTTCTTTTTCTTGCTTTCGTGGTATTCTTGCTAGTTACACTAGCCATCCTTACTGCGCTTCGATTGTGTGCGTACTGCTGCAATATTGTTAACGTGAGTCTTGTAAAACCTTCTTTTTACGTTTACTCTCGTGTTAAAAATCTGAATTCTTCTAGAGTTCCTGATCTTCTGGGTGCGCTACAGTCTCTCTACCATCGTTCCTTCTGAGTCT
+
CCCB?CBCCCCDCC@@ACCDGCCCCCCCBB:9;:CCG=BA@C@CCCCCAB?BCCBB>B?ABBB?B?BBBBBCCAC@AACCC2CC?BBBB>BBBB?CCC@CB?>>?BBB@CBAAA=>A;A><7<;A@@==;;;;AA@?;?A??A>==>>AA>===>9;=><AA<A<AAAAABAAA:>>@@@6@=A<>>>>>/>AAAA:A@:;;;A???<@BBB/@???B=B<>>:>AAA@@@<><>@@AAA:=>@B9>>>?AAAAA?>>AAAAAAD<>=>=A8>;><>AA>>><<
@ATNG8:00413:06670
GATGGTAGACACGTGTGCTCTCTCGTACTCATTCGTTTCGGAAGAGACAGGTACGTTAGTAGTTAATAGCGTACTTCTTTTTCTTGCTTTCGTGGTATTCTTGCTAGTTACACTAGCCATCCTTACTGCGCTTCGATTGTGTGCGTACTGCTGCAATATTGTTAACGTGAGTCTTGTAAAACCTTCTTTTTACGTTTACTCTCGTGTTAAAAATCTGAATTCTTCTAGAGTTCCTGATCTTCTGGGATGTGTGCGCAGTGCCTACCATCGTTCCTTCTGAGTCT
+
ABCC>BABDDDCCCBBBBCIDCBBECCBBCCCACCDF>CC?B?BCCBDBC@ABABC@CDBAAA?B@CBBBBCCAA?99999'9C=BBBB=BCBB>BCD>BB@::;CCCACCCCCFDE@B998:?BBBCCDDJ?BABC?BBCCBBBBCCCDDCCBB@CCD?CC?C@BBCAAACBC?BCCDC;C?B?BBDDD3DBBBC>CBBBBBBAAA5;;;;*;AAAB?C@HCEGCEECCC@B@BBCBBB@CCCC=B@AABBCCCCCBCDGACCCACCCCC@C@C?CCCCCCBB
@ATNG8:00415:06668
GATGGTAGCAGACGTGACAGAGCGCCAGAAGATCAGGAACTCTAGAAGAATTCAGATTTTTAACACGAGAGTAAACGTAAAAAGAAGGTTTTACAAGACTCACGTTAACAATATTGCAGCAGTACGCACACAATCGAAGCGCAGTAAGGATGGCTAGTGTAACTAGCAAGAATACCACGAAAGCAAGAAAAAGAAGTACGCTATTAACTATTAACGTACCTGTCTCTTCCGAAACGAATGAGTACCTCTCAGACGCTCGTCCTACCATCGTTCCTTCTGAGTCT
+
A@@B@CBCBBABCBBBBC@<BBBCIACCDABABA;;7;>ABBCCCE@CC?C>AAAABCCD3C?AAAAAAAA???5=>;;;;;*;@<@5;;;6;AB@BCFHCGCDC@C@CC@BBB?BAAABBBCBBBCBBCCB?CCCB>@@BBBBBB>B?BAA?BCCCCCCC?AABBBC?BB@@@@?BBBCC>AAA??????.?A>BBBBBBC??<?<?>>?6;5:=@@@?BBAAACC@C?BBD>A@A>BB@BBAC@BBBCCDBB??;>><<:=??;???AB@C>A>@??CCBBB
@ATNG8:00415:06676
GATGGTAGCTATACGTATATCTATGTACTCATTCGTTTCGGAAGAGACAGGTACGTTAATAGTTAATAGCGTACTTCTTTTTCTTGCTTTCGTGGTATTCTTGCTAGTTACACTAGCCATCCTTACTGCGCTTCGATTGTGTGCGTACTGCTGCAATATTGTTAACGTGAGTCTTGTAAAACCTTCTTTTTACGTTTACTCTCGTGTTAAAAATCTGAATTCTTCTAGAGTTCCTGATCTTCTGGCGCGTATGTATGTCGCCTACCATCGTTCCTTCTGAGTCT
+
@?@C@CCBCA<=BCDCDBCCDCA;:9@@B@AA=ABBD=CC>B=;;;BBCF@DEC;;8;@BBCD@C@BBBBCBBBDGCBBBA2@A=A@@A=B=BD?CCC@BA=A@@ABB?BBBCCBBC<@>B?B=BA>99988<AB??7;<@@:::///===;99=:=8708;5;:>??BAB?>>:==EHG6A7;8<@BBB/>===A3;;;;??@??B899:9*8///=493==:>@@AAAA=B=;;;?@C<>>D:::;;;AAAAA@??>==:=@@<@@@AA:=8=8=<<:;;:=
@ATNG8:00421:06654
GATGGTAGCTCACGTACGTCACACGTACTCATTCGTTTCGGAAGAGACAGGTACGTTAATAGTTAATAGCGTACTTCTTTTTCTTGCTTTCGTGGTATTCTTGCTAGTTACACTAGCCATCCTTACTGCGCTTCGATTGTGTGCGTACTGCTGCAATATTGTTAACGTGAGTCTTGTAAAACCTTCTTTTTACGTTTACTCTCGTGTTAAAAATCTGAATTCTTCTAGAGTTCCTGATCTTCTGGATAGCGACGCGATATACTACCATCGGTTCCTTCTGAGTCT
+
;>CC?BBBB<6;?@BB;69FCBCDDDCBBB;;5;AAA;BA@I?;=;BBBB?BB@:;7;=ABDC@C?B@@@AA@??;99999):?<<373(3::<:>=?:;A:00/::958@BBB@AB?BEB?C?BBBBBB>><>C?@;===>>>>??;;;?A@??;?>>:==9=8=AA>>=9<?48:8>>.=5<466788(8>?@A:A>;;;A=>==4;;:;):9::?:A:;;8;BBA:;;5838AA;;;;>>>=BAB>>>>>?>====888///5:9//(/396;7==A867>>
@ATNG8:00422:06666
GATGGTAGGACGAGCGTCTGAGAGGTACTCATTCGTTTCGGAAGAGACAGGTACGTTAATAGTTAATAGCGTACTTCTTTTTCTTGCTTTCGTGGTATTCTTGCTAGTTACACTAGCCATCCTTACTGCGCTTCGATTGTGTGCGTACTGCTGCAATATTGTTAACGTGAGTCTTGTAAAACCTTCTTTTTACGTTTACTCTCGTGTTAAAAATCTGAATTCTTCTAGAGTTCCTGATCTTCTGGGCAGGCTCTCACACGCCTACCATCGTTCCTTCTGAGTCT
+
CCCC@BBB@BCAABACECCBBCBB?BBAAB::;;CCE<AA@D@CCBBCCC?BBCCC@C@CCBB?B@CCICCCCCC?CDDDD3CC?B;::/:A?@=AAA?B@<@@@BDEACCCCCCCC@CCC@B?BCCCBB@@?@CCCAECCBBCDDCBBBEBBBB?BCC?BB@C@BBCBBCCCC?C;;;;6;>C=AABBB0ACCJE<BBDCCCCBBC@CCCC5CBBBB?@>@CAFBBDCCC@D?BBBBBC@CCCC?CDD@CCCDBB@@@BB@CCC@CBBAB@B@D@CBCBBB@@
@ATNG8:00427:06682
GATGGTAGCGCACACATAGATACAGTACTCATTCGTTTCGGAAGAGACAGGTACGTTAATAGTTAATAGCGTACTTCTTTTTCTTGCTTTCGTGGTATTCTTGCTAGTTACACTAGCCATCCTTACTGCGCTTCGATTGTGTGCGTACTGCTGCAATATTGTTAACGTGAGTCTTGTAAAACCTTCTTTTTACGTTTACTCTCGTGTTAAAAATCTGAATTCTTCTAGAGTTCCTGATCTTCTGGATAGCGACGCGATATACTACCATCGTTCCTTCTGAGTCT
+
444<9>?@ABDCBBCAAADFCCCCDHCCCDAA?ABCD>CB@C@BBBBCBB>BBBCC@B@BBBB?A=ACABBCCAA;@>@>>,00+0<@@8CBBB@BCC?DJ9;;ABAB?CBDCBBBC9;;A>A?CBBBBBBC9;;CB?BBBCB;;;BBCCCBB;;:;BB?BC@C@CBBCBBBCEADBBAA9B?B?BBECC5CBBBD>CBBBCCB;;;5;;;;*;AA<;7;=BB?BC;;;BB@E@CBCCCC>@AB=BACBBBBAAA;;;CBBCECC@CBBBC@B@C@BBCCCCBB
@ATNG8:00434:06655
GATGGTAGTATCTGCACACTCTGTCCAGAAGATCAGGAACTCTAGAAGAATTCAGATTTTTAACACGAGAGTAAACGTAAAAAGAAGGTTTTACAAGACTCACGTTAACAATATTGCAGCAGTACGCGCACAATCGAAGCGCAGTAAGGATGGCTAGTGTAACTAGCAAGAATACCACGAAAGCAAGAAAAAGAAGTACGCTATTAACTATTAACGTACCTGTCTCTTCCGAAACGAATGAGTACATAGATATACGTATAGCTACCATCGTTCCTTCTGAGTCT
+
:55B;CCCCBBBCCCDBBCCCCCCCAEBB@CCCCCC?B@BBCCDDC@CC@C@CBBBBBBB3B?BCBBBBAB>>=5;>9:;;;*;C>C?BBC;BDFACCCCCCDBB?B@CC?BDD?BBBCBBBBAABCCCCCB@BBBB?BBBBCBBC@C@BBB?BBBBCABC?CCCAAA?BD@BBB<??@@@8@9949AAAA3>?<@888BAA@@:=:=?@A<@<?BBBB>BBAAACB=A>ABE>BBB?BBCBBBBCCCCCAAACAAAAABA>>>C=A=>>C?C<A?BBDBB>==
@ATNG8:00435:06699
GATGGTAGGCGAGAGTGAGACGCAGTACTCATTCGTTTCGGAAGAGACAGGTACGTTAATAGTTAATAGCGTACTTCTTTTTCTTGCTTTCGTGGTATTCTTGCTAGTTACACTAGCCATCCTTACTGCGCTTCGATTGTGTGCGTACTGCTGCAATATTGTTAACGTGAGTCTTGTAAAACCTTCTTTTTACGTTTACTCTCGTGTTAAAAATCTGAATTCTTCTAGAGTTCCTGATCTTCTGGGTCTACGCTCGTCGCGCTACCATCGTTCCTTCTGAGTCT
+
;CAB>BEC?BBBCCCCCCCCCCCCCCCCCCCB?BCCE>CC@C?BBBBBBBA@A@CC?B@AAAC?B@BBBBBBCBC@BBBBB3BB?BBBB=BDBB?BBB?DD7::?ABC?AAACDBBA<AAA?C=AAAAA???;????:>>@@>>>@@A@??????;>>A<@B<A<AC@@@C@@A=?====2=:><>?DDD/<;;;;-3-----6:9?;?BBB.=>?@D;A;??<?AA???@<B<?>CAAA:==@@:@DE;;:>A@@@?@?A???B====@?;@=B;A===///6
@ATNG8:00439:06696
GATGGTAGAGAGAGCTCTCTCATCGTACTCATTCGTTTCGGAAGAGACAGGTACGTTAATAGTTAATAGCGTACTTCTTTTTCTTGCTTTCGTGGTATTCTTGCTAGTTACACTAGCCATCCTTACTGCGCTTCGATTGTGTGCGTACTGCTGCAATATTGTTAACGTGAGTCTTGTAAAACCTTCTTTTTACGTTTACTCTCGTGTTAAAAATCTGAATTCTTCTAGAGTTCCTGATCTTCTGGTGTCTGATCTGTATCACTACCATCGTTCCTTCTGAGTCT
+
444A:CCCEGG@@@A965;====?=>CCBBBB?BCFF>AA?C?AABDCDC@BB;;;9B@CBCB@B@CBCCCBB=B8@?;;;+@<7:?B=6@CBB?BBA=@A8::?ABC?BACEBBA@<??B@C?BAA@>888:=>;;5;;>@@@@???BBA;8885;;=9=>7;8:?AA888=>597999,86=188888(8===A:A==>@?>>>B<ADDD/D889@<@=@?<?@@C@@?;A=ADAA==7://*/996:;?@@?>>C;;;::=;:;<<<<9@<A7;;?996--
@ATNG8:00440:06680
GATGGTAGAGTATCATGTGTATCTCCAGAAGATCAGGAACTCTAGAAGAATTCAGATTTTTAACACGAGAGTAAACGTAAAAAGAAGGTTTTGCAAGACTCACGTTAACAATATTGCAGCAGTACGCACACAATCGAAGCGCAGTAAGGATGGCTAGTGTAACTAGCAAGAATACCACGAAAGCAAGAAAAAGAAGTACGCTACTAACTATTAACGTACCTGTCTCTTCCGAAACGAATGAGTACTGTATCTATGTGTGCGCTACCATCGTTCCTTCTGAGTCT
+
BBBE?CCCCCCCCCCCCCCCCBBDC@BBC@CCCDAA>@?BCBBBBD?BB?B@CCCBCCCC5C@CCBCCCBCCBB;AA;;;;;*;B=B>BBB=CBC@CBCBCCB9:;;@CC@AAA@CBBABDCCCCCBBBCCC@DCBB?BBBBCCBB<@=@??;@CCBBCCC@BAAACB?BA?BBB?BBBBB=B>><>CCCB3BB?BA@A@CCCCBB>ABBC?B?BCD9:89A@AABB?C@BBC=CCC@BBBCCCCCCCABBCABAAAACCCCCBB?BAAAB@D@B<><A><<@@
@ATNG8:00441:06661
GATGGTAGAGTACAGTGTAGTAGACCAGAAGATCAGGAACTCTAGAAGAATTCAGATTTTTAACACGAGAGTAAACGTAAAAAGAAGGTTTTACAAGACTCACGTTAACAATATTGCAGCAGTACGCACACAATCGAAGCGCTGTAAGGATGGCTAGTTAACTAGCAAGAATACCACGAAAAGCAAGAAAAAGAAGTACGCTATTAACTATTAACGTACCTGTCTCTTCCGAAACGAATGAGTACGAGAGAGCACACGTGTCTACCATCGTTCCTTCTGAGTCT
+
AAAC@BBBCCDCCBBBCCCDBCCCC@CCCADDCC@@>@?BBCCCCC?CC?C?BBBAAAA@2@?BABBBBBBCBC=BABBDBD2BA>A=BBB:BCEACFGCCCCCC?C?BB?BBB?BBBBBBCCFBBBDCCBC@BDBB>ACCCBAAA?C@D@@?ACCBB?B?BBBDECAAA?BDA<@@:999*8>>;99::9(7=<?BBC=<BBC@C@BBBB@B>AABBB?A@?>>BA?B?BBB>BCC@CBBB;;;CCCAAACBBBBCBBAB@@::7:AAAA?B?B?BBCBBA@@
@ATNG8:00443:06653
GATGGTAGTATCTGTCTACGAGAGCCAGAAGATCAGGAACTCTAGAAGAATTCAGATTTTTAACACGAGAGTAAACGTAAAAAGAAGGTTTTACAAGACTCACGTTAACAATATTGCAGCAGTACGCACACAATCGAAGCGCAGTAAGGATGGCTAGTGTAACTAGCAAGATTACCACGAAAGCAAGAAAAAAGAAGTACGCTATTAACTATTAACGTACCTGTCTCTTCCGAAACGAATGAGTACACACTCTCATATGACACTACCATCGTTCCTTCTGAGTCT
+
6BCC@CCCBBBCCBBBCBCCCBAAB@BBC@CCBBBC@C@BCBBBBC@BB?B@BC???AAA.A=AAABBBAA999299;9???+?@;@9===2=@C?BBAACBB;;;;@DC@CCC?BBABCGGFGJCCCCCCB?CBBB>BABCCCCC?D?BBC?BBCCD@@@?BBBCBB>A@?;>??BAAAA8<<>9899999%9?;<:79CBBB?;?<??AA1818=A@@=@ACB?@@@C?CBD@CCB?BBBBCCCC???BCBBACB@CCCCCCCC?BBAAA?C?C?BBEBB:::
@ATNG8:00444:06690
GATGGTAGTAGTACACTAGTCATACCAGAAGATCAGGAACTCTAGAAGAATTCAGATTTTTTAACACGAGAGTAAACGTAAAAAAGAAGGTTTTACAAGACTCACGTTTAACAATATTGCATCAGTACGCACACAATCGAAGCGCAGTAAGGATGGCTAGTGTAACTAGCAAGAATACCACGTAAGCAAGAAAAAGAAGTACGCTATTAACTATTAACGTACCTGATCTTCTTCCGAAACGAATGAGTACTACTCTCAGAGACACACTACCATCGTTCCTTCTGAGTCT
+
::;B>AACBBCCA?B9666>>@BBB?AAC@BAAA@@<A@00000/949<8<6;==:9;;;;%;7B;<;55@<<BA;?=:;::::$;54/)///&///)/<<9;<<599)47;@=BBB@BCDDCCCBBB@??C???=A@AB?BBBBBAAA=@=@BC?BBBBBCBB?899=;?8976555.556887887955555(5;3...88555=-2-266627266<4504/////)/9:9)/3:1833-3338333::9:??;=8:8888;;;3434555246A8=.32522257
@ATNG8:00446:06683
GATGGTAGTATATCGCGTCGCTATCCAGAAGATCAGGAACTCTAGAAGAATTCAGATTTTTAACACGAGAGTAAACGTAAAAAGAAGGTTTTACAAGACTCACGTTAACAATATTGCAGCAGTACGCACACAATCGAAGCTCAGTAAGGATGGCTAGTGTAACTAGCAAGAATACCACGAAAGCAAGAAAAAAGAAGTACGCTATTAACTATTAACGTACCTGTCTCTTCCGAAACGAATGAGTACTACTCTCAGAGACACACTACCATCGTTCCTTCTGAGTCT
+
@?@C@EBBBBBBCCCCBBBBCCBBB@@???BBBBBB@B@DCCB@CD?DC@D?CCB@?>>>0>?BCCCCCCC@@?5<>9;;;;*;C>D<@AA9AEGFFCCCCCCCB?C?BC@CBB@BBAACCCFDDBBBCC@??@CCC?A@BBBBBC>C@BBB?BCCCCCCA?CCCCBA@BB@?>@<@@CCC?BBB?@@@@>@'=?;>979BA?==:=;;:AA5;8;?CCC@@@@BBBB?B>AAC=CAA?BBDAAABBBBBBBBBBBAABBCBA@@@;??AAB<A<A<A@@>>;:;
@ATNG8:00447:06683
GATGGTAGTGTCATATGAGAGTGTGTACTCATTCGTTTCGGAAGAGACAGGTACGTTAATAGTTAATAGCGTACTTCTTTTTCTTGCTTTCGTGGTATTCTTGCTAGTTACACTAGCCATCCTTACTGCGCTTCGATTGTGTGCGTACTGCTGCAATATTGTTAACGTGAGTCTTGTAAAACCTTCTTTTTACGTTTACTCTCGTGTTAAAAATCTGAATTCTTCTAGAGTTCCTGATCTTCTGGACAGAGTGTGCAGATACTACCATCGTTCCTTCTGATTCT
+
CCCD@DAABABBBBFDKCBCCCCCCCBBCC;;4:>@@:BB:C?CDCCBBB@BDCBB?B>BBA@:A;AAAECBBBD?AACDD0;;8;BBD>BBBEACCC=A@<AACBBC@BCCCCCGGACAA<@?BBBBCDBB?AABB?B@@AABBBBAABBCCCC@CDC@CC@BAGECBBCC@@;?;;;;.;>B6;;DCC5CCDDE=AABBBCB;<<5;;;<*;AA;<8<?CC@CBBBABB=@=@@@BAA=;;;>BCCCDCCCAAABCABBB0009>@=AB?A?A?DBB;;9;B
@ATNG8:00448:06697
GATGGTAGCTATACGTATATCTATGTACTCATTCGTTTCGGAAGAGACAGGTACGTTAATAGTTAATAGCGTACTTCTTTTTCTTGCTTTCGTGGTATTCTTGCTAGTTACACTAGCCATCCTTACTGCGCTTCGATTGTGTGCGTACTGCTGCAATATTGTTAACGTGAGTCTTGTAAAACCTTCTGTTTACGTTTACTCTCGTGTTAAAATCTGAATTCTTCTAGAGTTCCTGATCTTCTGGACGACGCGCACTGACACTACCATCGTTCCTTCTGAGTCT
+
BBBB?BBBBB=@?@A=CBBCHCBB@CB@>A00,0ABA9AC?B?AAABCCB?A@?>?8=5:;;;7;:=<<==<;;<799::9)9<6:88818=<>;CAA=::5:@??@@=@?@ABAAA=ABB<?<?A>==9876<A?A;>;;;@@;<:EA@>=99:4755755-6-5977785<<5:7575&2-5+59555(5:655'29699@:@5505AA2A=<9A16.6A=776::8B<@<@@@@>>:>>D=CA=>>?B;;;:>>A=<<922,2:::;6;594889:777:
@ATNG8:00449:06682
GATGGTAGCGCACACATAGATACAGTACTCATTCGTTTCGGAAGAGACAGGTACGTTAATAGTTAATAGCGTACTTCTTTTTCTTGCTTTCGTGGTATTCTTGCTAGTTACACTAGCCATCCTTACTGCGCTTCGATTGTGTGCGTACTGCTGCAATATTGTTAACGTGAGTCTTGTAAAACCTTCTTTTTACGTTTACTCTCGTGTTAAAAATCTGAATTCTTCTAGAGTTCCTGATCTTCTGGCTCTCGTAGACAGATACTACCATCGTTCCTTCTGAGTCT
+
@AAA<AAB99;CDCCCCCDCCCCCCCECCEDC@BBBB=BA?B@BBBCCHG?B?=@D@D@:::D?B:BCDDBBABB<@@@AA0@@<>@@@;@BDBACFF@FE?BABCCH@CCCCCCCD@CCC?B@CBAACBBB?BBCC@CCCCCBBBCCCCCCCCB@CCC?CC@C?DBBBBCCCD?B@@@@7>=B4;;:::*:BBBD=BBCCCCFBAB?AKFK5IAABC@CACI@CBBCCCC@C@BBCAA@@BBC@CCCCBCCCCEC@BADDDBBB=@@BCC?C=?=?ABCFBAA
@ATNG8:00402:06748
GATGGTAGCTATACGTATATCTATGTACTCATTCGTTTCGGAAGAGACAGGTACGTTAATAGTTAATAGCGTACTTCTTTTTCTTGCTTTCGTGTTATTCTTGCTAGTTACACTAGCCATCCTTACTGCGCTTCGATTGTGTGCGTACTGCTGCAATATTGTTACGTGAGTCTTGTAAAACCTTCTTTTTACGTTTACTCTCGTGTTAAAAATCTGAATTCTTCTAGAGTTCCTGATCTTCTGGACGACGCGCACTGACACTACCATCGTTCCTTCTGAGTCT
+
945<9>BCBB>CBBBCCCCDECCAAAAB@B::7;BBC=CG@D@BBBCBBB@CC@A@?C>@@CCAC@DBBABBBBB???@?@.?A?BCDD9AB;;;9:A?AB99:8BBC?CBB???BB?BAC?A?CCABB:::<AA@@;@AAA@??@AAC>?>>>><>>><@@=@@A===AA@A:=>AAA6A<@<@@BBB/AAABB:A888AAA=>==AAAA/@===A=A:>>=CBBA===<A=B:;;@A8;;@=@@888?????;;;@>>??>>:?;;;?18189;;;?;;;>
@ATNG8:00406:06717
GATGGTAGCAGACGTGACAGAGCGCCAGAAGATCAGGAACTCTAGAAGAATTCAGATTTTTAACACGAGAGTAAACGTAAAAAGAAGGTTTTACAAGACTCACGTTAACAATATTGCAGCAGTACGCACACAATCGAAGCGCAGTAAGGATGGCTAGTGTAACTAGCAAGAATACCACGAAAGCAAGAAAAAGAAGTACGCTATTAACTATTAACGTACCTGTCTCTTCCGAAACGAATGAGTACAGAGAGTACGATATGTCTACCATCGTTCCTTCTGAGTCT
+
CBBB?CAAACCDCCCCABBCCCCCC@CCC@CCCDBB?B@CCCACCC?CC?A<?@CBBBBB3B@CBBBBAAA99929>@@AAB2BA?B6:::7:BCACCCCDDCBB?B@BB?BBB@BBCDDCCCCCBBBBBBB@DCBB@BCCBBBBB@E?CBB@BB@@ABBB?BCCCCA?CC@BBB=??BBB>BBA>??>>>.?C?BBAABAA;:5:8<=>C:>:=@CBB?BCBAABB?B?BBD>BBB?BBBCBBABCCCCCBBBABCCDCABBB@<@@@@A7;7;:><<<?<::
@ATNG8:00407:06727
GATGGTAGCAGACGTGACAGAGCGCCAGAAGATCAGGAACTCTAGAAGAATTCAGATTTTTAACACGAGAGTAAACGTAAAAAGAAGGTTTTACAAGACTCACGTTAACAATATTGCGGCAGTACGCACACAACCGAAGCGCAGTAAGGATGGCTAGTGTAACTAGCAAGAATACCACTAAAGCAAGAAAAAGAAGTACGCTATTAACTATTAACGTACCTGTCTCTTCCGAAACGAATGAGTACCTCTCAGACGCTCGTCCTACCATCGTTCCTTCTGAGTCT
+
@AAA?BB<;6>B;;696=BABCCIC?CCC@CCCCBB?B@BBB??@BACC?B@CC??@BCB3C@BBBBBBAA???8?ABCCCC1BB@B@DCC<CAA?BBCBCCC::6;@AB>BCC?BCA?ADCCBBBBBBBBB@B>AA@DDCAAA::6:?AAB?DCBAABBB?BBACCC?CC>AAB5::@>;/;/-*-9999+--+/;:>CCAA=7:5;B??<?<>>>@A>@@@@788:>8=AA9@BC@AAABCCD:;;ABC;;;BBCCCBB?CBE?BBEGJ@C@C@CBB@@@BB
@ATNG8:00408:06709
GATGGTAGGCGTGTGAGAGTCTGCCCAGAAGATCAGGAACTCTAGAAGAATTCAGATTTTTAACACGAGAGTAAACGTAAAAAGAAGGTTTTACAAGACTCACGTTAACAATATTGCAGCAGTACGCACACAATCGAAGCGCAGTAAGGATGGCTAGTGTAACTAGCAATAATACCACGAAAGCAAGAAAAAGAAGTACGCTATTAACTATTAACGTACCTGTCTCTTCCGAAACGAATGAGTACGTGTGCGACGTGTCTCCTACCATCGTTCCTTCTGAGTCT
+
?;;>:?>>;<666>?>CC?CCA?@=6=?<8A<<BCC=B>BBB@@AC?BB9;4;BA@AAA?0?<@>>>>?<<;;;67733737$77138889/:;=488BBBBAAA@F?AA>ABA>A888@@BA>>>@>====9;:;?<@BBB==>@<@=;;??BCBBBBEC;????AA?DC?AAB?ABBBB=BAB?@@@@@.??;?BBCCA@::89=?@9:4939?AAB>>>>AAAB?C?BBC9@:939<<>999CBBBBAACA@@;:8886<<A<@>=>=<@9<7<A9:7555
@ATNG8:00408:06717
GATGGTAGGCGAGAGTGAGACGCAGTACTCATTCGTTTCGGAAGAGACAGGTACGTTAATAGTTAATAGCGTACTTCTTTTTCTTGCTTTCGTGGTATTCTTGCTAGTTACACTAGCCATCCTTACTGCGCTTCGATTGTGTGCGTACTGCTGCAATATTGTTAACGTGAGTCTTGTAAAACCTTCTTTTTACGTTTACTCTCGTGTTAAAAATCTGAATTCTTCTAGAGTTCCTGTTCTTCTGGGCTGCGCTGATATGCGCTACATCGTTCCTTCTGAGTCT
+
?@@C@CBB?BBBCCCBCCCC@BACBICB@D:98:BAB=BB@B@CEDDDBB?BCCCB>B?CDBB?B>AABCBBCCC?>>>>>.=A<A<==:>BBF?CCC@CB>779BBC@BBBBBABB>AAA>B>@>>;;;;;;AAAA9>>>>>>>>>>???A<;<9<=A<AA;@;@AAA@@@BB<>>@@@6@=B:>>CCC/>??AC:@;:::;A:;:=ADDD/?;;;F=A<>><@@@A>===A=BAA;??=;9991;///<=AAA????><<=???@@@A<>;>:>>AAAAAA
@ATNG8:00408:06743
GATGGTAGTCTCAGATAGTCTATAGTACTCATTCGTTTCGGAAGAGACAGGTACGTTTAATAGTTAATAGCGTAACTTCTTTTTCTTTGCTTTCGTGGTATTCTTGCTAGTTACACTAGCCATCCTTACTGCGCTTCGATTGTGTGCGTACTGCTGCAATATTGTTAACGTGAGTCTTGTAAAACCTTCTTTTTACGTTTACTCTCGTGTTAAAAATCTGAATTCTTCTAGAGTTCCTGATCTTCTGGAGATACACATGATACTCTACCATCGTTCCTTCTGAGTCT
+
<<?A?A<@BBBA@@?>;;<<=<=<<;99::55.5<<>6=A>B?A@:;6>>:>??BAB:@<A@990:=@@?==5505;6::<::'8880444;08:;;6;>==<B459>>>@=9:9BAAAC=A@@<@=BBBCBCDC?BBDB?CAAACCCBBBCBCBBBB?AA@?BB@E@CBBECBCBB=@;;;;.:>C?AAJFG1;:AAA6@:;:??>==>.9999'9===>:>=@D=@@@;;:B5:5:CD@@@?CCD@CCCCCDDDDBBBBCBAAACC<????C?B?B@AAACCB??
@ATNG8:00409:06717
GATGGTAGACATATCGTACTCTCTGTACTCATTCGTTTCGGAAGAGACAGGTACGTTAATAGTTAATAGCGTACTTCTTTTTCTTGCTTTCGTGGTATTCTTGCTAGTTACACTAGCCATCCTTACTGCGCTTCGATTGTGTGCGTACTGCTGCAATATTGTTAACGTGAGTCTTGTAAAACCTTCTTTTTACGTTTACTCTCGTGTTAAAAATCTGAATTCTTCTAGAGTTCCTGATCTTCTGGTGAGAATATGCATGATGCTACCATCGTTCCTTCTGAGTCT
+
@::C@DDCCBBDDBBBBCDCCCCDCCCEDCCC@BBCF?CC@D?BCBBCBB?BCCBC>B>BBBB?A8;;<=<==<@6@=>?>+BB;A9:9(39<>;BAA>AB<???BAA>B899BBBB;>>><@<@@ABB???7;;AB<????>;;;??B???BAA=;;;=BB=A<@@;;;????<>>>@@6>8=888888(6=766.656///8//617797(5588:5>5>?:????8:;=C=A@@;9:-//;6<77--*---736:::>=>>::7:=>AD<>:><@@@@=>=@
@ATNG8:00411:06701
GATGGTAGTATATCGCGTCGCTATCCAGAAGATCAGGAACTCTAGAAGAATTCAGATTTTTAACACGAGAGTAAACGTAAAAAGAAGGTTTTACAAGACTCACGTTAACAATATTGCAGCAGTACGCACACAATCGAAGCGCAGTAAGGATGGCTAGTGTAACTAGCAAGAATACCACGAAAGCAAGAAAAAAGAAGTACGCTATTAACTATTAACGTACCTGTCTCTTCCGAAACGTATGAGTACTACTCTCAGAGACACACTACCATCGTTCCTTCTGAGTCT
+
459G;CCCCBCBBCCC@AABCHHDDABBB?CCCC@@?A@DCCCCGC@CC@C@BCCCCDDD3A?BCDBBBBAAAC<@@;;;;;*;C>C5;;;6;BB@CFCCCFCCC@C?BB@BEE?AABCCCDCCCCCCCCCC@BBBBAC@@?BCBB?C@CBB@BCBBBBBBACCCAAA@BB<???=AABBB=A@@;:99999%9@;A@@BAA>==8=4:9AA=A=AAB::8:BBAABF@C?CCC=CCCCBBBBBBBBBBBABBCEAAABBAAAAAA;??A@@<@=B:=>?;;;==
@ATNG8:00411:06746
GATGGTAGTAGTACACTAGTCATACCAGAAGATCAGGAACTCTAGAAGAATTCAGATTTTTAACACGAGAGTAAACGTAAAAAGAAGGTTTTACAAGACTCACGTTAACAATATTGCAGCAGTACGCACACAATCGAAGCGCAGTAAGGATGGCTAGTGTAACTAGCAAGAATACCACGAAAGCAAGAAAAAAGAAGTACGCTATTAACTATTAACGTACCTGTCTCTTCCGAAACGAATGAGTACGAGAGAGCACACGTGTCTACCATCGTTCCTTCTGAGTCT
+
@<<@5;<@DB<;6>BBBBBBCCBBCABAA>BAAB;;9;?BCDFBBB@FD@E@CCECBBBB2B?C@@AEE@A@CC<A@;;;;;*;;59?CCD;GAA?BCCCCBCBC?B@;;:<BB?BCCCCCCCCCCCCDBBB@BBCC@CCCA@@?E?C?B?@>@BBCDECB?AABBBB@BA=ABA7<<<;;379987899::%:?;?ABCCB??@<?=?>BB;A<??BDC@BBABBAA>A@CDD>BBC?CCCBACBAAAABAAAB>??BBB??;B@:====A5:7:?AAABAAB?
@ATNG8:00411:06749
GATGGTAGGCGAGAGTGAGACGCAGTACTCATTCGTTTCGGAAGAGACAGGTACGTTAATAGTTAATAGCGTACTTCTTTTTCTTGCTTTCGTGGTATTCTTGCTAGTTACACTAGCCATCCTTACTGCGCTTCGATTGTGTGCGTACTGCTGCAATATTGTTAACGTGAGTCTTGTAAAACCTTCTTTTTACGTTTACTCTCGTGTTAAAAATCTGAATTCTTCTAGAGTTCCGATCTTCTGGTATACACACTCGCTCGCTACCATCGTTCCTTCTGAGTCT
+
@CED@DCC?BCBBBCCCDBB;6;CCCCCCCCCACDCC>CCAD?BBBCCCC@CBBBB@B@BBBB?C@CCBBBCCCC???@?@.?@=A?>>:>BBD@CBB=?A598?BAB@BBBBBBBB?BBD<><;@>>>;;;:==??;>>??>>>>>>@@@@====AAA=AA5839A>>?;;;@<@@DDD5A=B<;;;;;*:>===4=888===:::18886'29<:A9?;@?<@AA@>>>=D<??A==:===:>>??BBA===BB@@???@@B<>==AA=C=>9>9<<<///
@ATNG8:00416:06732
GATGGTAGCACGAGTCACTCATATCCAGAAGATCAGGAACTCTAGAAGAATTCAGATTTTTAACACGAGAGTAAACGTAAAAAAGAAGGTTTTACAAGACTCACGTTAACAATATTGCAGCAGTACGCACACAATCGAAGCGCAGTAAGGATGGCTAGTGTAACTAGCAAGAATACCACGAAAGCAAGAAAAAGAAGTACGCTATTAACTATTAACGTACCTGTCTCTTCCGAAACGAATGAGTACCTCTCAGACGCTCGTCCTACCATCGTTCCTTCTGAGTCT
+
455=:>>>>;;:5559;;<<=<<=@<;;;:;;;;56169;;;665;7;:8=::;::<;;;)405<455>===<;183449999#94.5.555&5994;>>><@@@B<A>BA=AB@9==BBBBC:99==<?A9;49>9:45=<;??/0*/)/997<>;;?;?:4:=<<<A?;;57;7,3377;38886?@BBB1BB@BAA>775:8*/-/889(/*/5=<=8<;:99::-3-333(333.3:;;@@B;>>>787@@A:?888;4==@586../06063=<<<7778
@ATNG8:00418:06702
GATGGTAGCGCACACATAGATACAGTACTCATTCGTTTCGGAAGAGACAGGTACGTTAATAGTTAATCGTACTTCTTTTTTCTTGCTTTCGTGGTATTCTTGCTAGTTACACTAGCCATCCTTACTGCGCTTCGATTGTGTGCGGTACTGCTGCAATATTGTTAACGTGAGTCTTGTAAAACCTTCTTTTTACGTTTACTCTCGTGTTAAAAATCTGAATTCTTCTAGAGTTCCTGATCTTCTGGGATGTGTGCGCAGTGCCTACCATCGTTCCTTCTGAGTCT
+
///>9><69BBBBDBBBCCCCBBBCCBA>@00,0@@>9@C6;6:>;=>CC9;9;;<8=8==>C?C@B>B944<.444444#4<89:@@8@CCC@B;:4;@9@@<;7734@@CBBBB?BBB>@<@B@?@>>>=ABCC@BC>>===:;;;@@@@;;;=A;;7;@=A=>>>A=====4:8888(76=156DCD.<<;AA7>98888::::58898,8///<494>@=AAA:::;<@=AAAA@@<::<;1;/////<===??888=BBB<@>99859)/)/779:>??
@ATNG8:00418:06747
GATGGTAGCATCATGCATATCTCACCAGAAGATCAGGAACTCTAGATGAATTCAGATTTTTAACACGAGAGTAAACGTAAAAAGAAGGTTTTACAAGACTCACGTTAACAATATTGCAGCAGTACGCACACAATCGAAGCGCAGTAAGGATGGCTAGTGTAACTAGCAAGAATACCACGAAAGCAAGAAAAGGAAGTACGCTATTAACTATTAACGTACCTGTCTCTTCCGAAACGAATGAGTACTGCGTCTCACTCTCGCCTACCATCGTTCCTTCTGAGTCT
+
<@EF@F;56==@A@?966??@@?@?:?@>;BBBCC?<?;@<<<<<==BB@B?A@993333$32889?AAAA8881335=>>>+<<7<5:::/;AC?A@@ABB@BB?B@CC@@A@=@@?@@@@@@@@AAA@@@?;:;C?B@??AA:;6;=@@@=BBCAA@>B>A@ABAA?8855;;7;<::=1373/7<<<2727>@?@@@??>?<?8=<77.5.2=@>=;9///99;6<8;;=245549<;??@@@>>:@999>;:34455049=7???>A>A2938;;8==>?
@ATNG8:00419:06721
GATGGTAGTGTGTCTCTGAGAGTAGTACTCATTCGTTTCGGAAGAGACAGGTACGTTAATAGTTAATAGCGTACTTCTTTTTTCTTGCTTTCGTGGTATTCTTGCTAGTTACACTAGCCATCCTTACTGCGCTTCGATTGTGTGCGTACTGCTGCAATATTGTTAACGTGAGTCTTGTAAAACCTTCTTTTTACGTTTACTCTCGTGTTAAAAATCTGAATTCTTCTAGAGTTCCTGATCTTCTGGACAGAGTGTGCAGATACTACCATCGTTCCTTCTGAGTCT
+
:;;?@CCCCB9;6>>@;;9@ABBBBBBBCCCB?BAAA<BC@C@BBBCCCC@CCCCC@B@BCDD?@?ACCBCBAAB>;;;;;;%;<><@BC>B?@B=B9:7:D;@ABBAC@CBBBCCDC@CCE@C@CCBCBBBC@CDCC@BCCCDCBCBBBBBA@AC@CBB?BC?B@BCDBBCBBB@BBBBB:B@C@CBDDG5FGBBB>CCDDCICBBB?BBBB0ABBAA?A@DB@DCBBBCD@C@BAACDC@BBC@DBCDCCDCCC@@ACBBBC;;7;@@@A?BAG@BCCCCCAA
@ATNG8:00422:06702
GATGGTAGGTGCACATGAGTGTATCCAGAAGATCAGGAACTCTAGAAGAATTCAGATTTTTAACACGAGAGTAAACGTAAAAAGAAGGTTTTACAAGACTCACGTTAACAATATTGCAGCAGTACGCACACAATCGAAGCGCAGTAAGGATGGCTAGTGTAACTAGCAAGAATACCACGAAAGCAAGAAAAAAGAAGTACGCTATTAACTATTAACGTACCTGTCTCTTCCGAAACGAATGAGTACGTGTGCGACGTGTCTCCACCATCGTTCCTTCTGAGTCT
+
;55?;?CC?ABABBBBCBCCCCCCC@BBB@BBBBCD?B?AAACCBC?BC@C?BBCBBBBB5B@CCCCCBBAAAC;AA:;;;;*;CADBDDD;CBC@CCBBBEEBA?A@BB?CBA>AAA@AABBBBBBBBBBB@BBBB?AACEDDCC@C?BBB@BCCCCBBB?AAACCB?CC?BBB@BBA@@;@==9999999%9=;;?8?=BABB@B?BBDC7>:<=B;;6;BAABCBAG>ABD=CCB?BDCBBBBBAAABAAABBBA???A=AE@BBAAC?@;?<ACA@?>>>
@ATNG8:00422:06737
GATGGTAGCGAGCGAGTGTGTATACCAGAAGATCAGGAACTCTAGAAGAATTCAGATTTTTAACACGAGAGTAAACGTAAAAAGAAGGTTTTACAAGACTCACGTTAACAATATTGCAGCAGTACGCACACAATCGAAGCGCAGTAAGGATGGCTAGTGTAACTAGCAAGAATACCACGAAAGCAAGAAAAAGAAGTACGCTATTAACTATTAACGTACCTGTCTCTTCCGAAACGAATGAGTACTGCGTCTCACTCTCGCCTACCATCGTTCCTTCTGAGTCT
+
<>>>@CDDBBA;ADCC@@@BCBBBC?CBB?CBBBAA6:6;@BBA@A=A@;?;?@455<<<*@=BBABABFCAAA;A@;;;;;*<A>A>AAA7AAA=@CBBIGBBA@C@CC?CCD@CBBBBBEBCBCDDCBAA?ACCC@CBBBDDDD@@=@::8;CBCDEDC?CBCCCC@BB@CEG>@?ABB;@@><99999.9A?BBDBBBAAC?C>BBCD?C?BBBBC@DCCCCBB@C?BBH?ABA@BBCCCDDDBBBDBBBBBBBBBCC@CBB?BAAAE?B?B@CBBBBAAA
@ATNG8:00423:06716
GATGGTAGTGATACAGATCAGACACCAGAAGATCAGGAACTCTAGAAGAATTCAGATTTTTAACACGAGAGTAAACGTAAAAAGAAGGTTTTACAAGACTCACGTTAACAATATTGCAGCAGTACGCACACAATCGAAGCGCAGTAAGGATGGCTAGTGTAACTAGCAAGAATACCACGAAAGCAAGAAAAAGAAGTACGCTATTAACTATTAACGTACCTGTCTCTTCCGAAACGAATGAGTACGTGTGCGACGTGTCTCCTACCATCGTTCCTTCTGAGTCT
+
:::A<@<@696@B@@@C;95;;??C@CBB?BC@@?;7;9==@C@94.43-7-3734BBBB1B?BBBBBA??8;8188::=>>+==:=8<<<.<5516?<<AEDCC?B?AB@;;;@BB@@AAAABCHEBBBBB>ACBB@CBCCBBBA=@:<00+00<>=<;C?BBAACC?CC?ABB@B@?>>7<<A?BCCCC3BB?8938=88=B>@;?777196659>?;?@CCA@?7878?A;>??<>=:???787<<<<:=::444:;=;@B>9>952449486<88==888
@ATNG8:00425:06723
GATGGTAGATACTCGCTGATACACCCAGAAGATCAGGAACTCTAGAAGAATTCAGATTTTTAACACGAGAGTAAACGTAAAAAGAAGGTTTTACAAGACTCACGTTAACAATATTGCAGCAGTACGCACACAATCGAAGCGCAGTAAGGATGGCTAGTGTAACTAGCAAGAATACCACGAAAGCAAGAAAAAGAAGTACGCTATTAACTATTAACGTACCTGTCTCTTCCGAAACGAATGAGTACACTCTCTCATATGACACTACCATCGTTCCTTCTGAGTCT
+
A@@K@CCCCBCCCCCCCECCCCBBB>BCC@CBBB?@?A@CCCCCCC@AB?A?DCFBBBBB2B@BBBBBBBB@@?6<>9;;;;*;C=B?CCB;BGDACCCEDDC@@>@@CC@BCC?ABCCCBBBCCCCCCBBC?CCCC?AABBBBBB?D@DCC?CCCCCCCC=AAAADD?BB?BBB<??BBB=BCC?BCCCC3CC?A@AADCB@?;@;??@?;@<ABFAA?AAAABBB?A?CCC=DAB?CDBBBBBBDCCB@AACC@@BDBBCCCC?BAAAC?C?D?BBD?????
@ATNG8:00425:06735
GATGGTAGATACTCGCTGATACACCCAGAAGATCAGGAACTCTAGAAGAATTCAGATTTTTAACACGAGAGTAAACGTAAAAAGAAGGTTTTACAAGACTCACGTTAACAATATTGCAGCAGTACGCACACAATCGAAGCGCAGTAAGGATGGCTAGTGTAACTAGCAAGAATACCACGAAGCAAGAAAAAAGAAGTACGCTATTAACTATTAACGTACCTGTCTCTTCCGAAACGATGAGTACGTGTGACGTACGTGAGCTACCATCGTTCCTTCTGAGTCT
+
;55<5::ACCBBA@;;@@BBC;;;D>BA@?BACA;;5;;?@@@;:98??;A9==99;:;;)7289888<<====5;;=9=>=,=;8<7<<:+:5516;9<>;55505.4=8::;5::=555==;;<<<==5505:59<A@C?;;;:8@7<?>::::<<<>=?888;77-3713776;<>A8::?574B=B=&==4889888=52/2578990807:@??;??;==3717-337*7733;;;333:::::;=;::444<<<<===7;??7718=A>9:8;:@?>
@ATNG8:00430:06704
GATGGTAGTATATGCGTCGCTATCCAGAAGATCAGGAACTCTAGAAGAATTCAGATTTTTAACACGAGAGTAAACGTAAAAAGAAGGTTTTACAAGACTCACGTTAACAATATTGCAGCAGTACGCACACAATCGAAGCGCAGTAAGGATGGCTAGTGTAACTAGCAAGAATACCACGAAAGCAAGAAAAAAGAAGTACGCTATTAACTATTAACGTACCTGTCTCTTCCGAAACGAATGAGTACGAGAGAGCACACGTGTCTACCATCGTTCCTTCTGAGTCT
+
?>AB@CCBCCCCCCBBACDCCBCD?BBB@CCCCBB@C@CCCCCCC@CC@C@DCB?????0??CCCBCB@A:88*7>9;;;;*;C>C6:;;7;CCACDHCCCCBC@C@BB@BBB@BCCCDBBDCCCBBBCCC?CCCC?CAAAAAAC?C?BBC?ACCCCBCA=AACABB@BB=99:599ABA=B@@;999999%9?;>97:BBBAA8;8:>AA7=:=BCAA?AAA@ABB?B?BDC=AAD=AACBCDDC@@ACBBBBB@@@ABA=>?A<A@@@B>B?B>BBBBB>::
@ATNG8:00432:06736
GATGGTAGACACGTTGCTCTCTCGTACTCATTCGTTTCGGAAGAGACAGGTACGTTAATAGTTAATAGCGTACTTCTTTTTTCTTGCTTTCGTGGTATTCTTGCTAGTTACACTAGCCATCCTTACTGCGCTTCGATTGTGTGCGTACTGCTGCAATATTGTTAACGTGAGTCTTGTAAAACCTTCTTTTTACGTTTACTCTCGTGTTAAAAATCTGAATTCTTCTAGAGTTCCTGATCCTCTGGAGATATCATCAGCGAGCTACCATCGTTCCTTCTGAGTCT
+
BBBC?BCCDECCBB>ABBCEDCCCECDCCBB?ACCE=BB@DBDCBBBBC@CCCCC@C?BACE@D=@@CDDCCB?:898888#3:<==BB;BCCC@C@?<?C799@CAB?BAAABBBC=AAC?C?CCBBAA>@<AA>>8<<<<<<==@@AAAAA??<===>BB<@<???@@@@@B<?=>==2=;@<@AAAA/AA666*//9///966:07555$29:::5A5>@;>=;A===7;7;AA>?;;;;A;;;;AAAAAA???ABA?>>>?:>==?@8=:=7;;A>;;;=
@ATNG8:00433:06716
GATGGTAGTATATCGCGTCGCTATCCAGAAGATCAGGAACTCTAGAAGAATTCAGATTTTTAACACGAGAGTAAACGTAAAAAGAAGGTTTTACAAGACTCACGTTAACAATATTGCAGCAGTACGCACACAATCGAAGCGCAGTAAGGATGGCTAGTGTAACTAGCAAGAATACCACGAAAGCAAGAAAAAAGAAGTACGCTATTAACTATTAACGTACCTGTCTCTTCCGAAACGAATGAGTACACACTCCTCATATGACACTACCATCGTTCCTTCATGAGTCT
+
544:74455:<====<<<<566<<>:>AA=:5/977)/)///9:::6;;9=8;;444444$4388:<444<444(4399999(45.5.5<<056;755555:;:>+0*0/)/<<6<9?999B696A65994929@@A?C::9@>==10+0..).:8.--/:5:=55558::5:;=47666:*//8699::::&:??;;;BBB@@@;=16669-6057@@@=@@>::<<-3033:133333339888:866//*/89785:83//6/-(----5(-(/*//7:<;=<<
@ATNG8:00437:06719
GATGGTAGTATATCGCGTCGCTATCCAGAAGATCAGGAACTCTAGAAGAATTCAGATTTTTAACACGAGAGTAAACGTAAAAAGAAGGTTTTACAAGACTCACGTTAACAATATTGCAGCAGTACGCACACAATCGAAGCGCAGTAAGAATGGCTAGTGTAACTAGCAAGAATACCACGAAAGCAAGAAAAAAGAAGTACGCTATTAACTATTAACGTACCTGTCTCTTCCGAAACGAATGAGTACTATAGACTATCTGAGACTACCATCGTTCCTTCTGAGTCT
+
7:;D=??BBCCBCBA@@BBBDEICC@AA@=?BCDED@E?AAFA@AA=@@<@>AABBBBCC3C@BCCCCCBBBBA<AAABAAB2A@=@<@A@9ACD@ECDBBBCBB@BADD@BBB@CCCABBCCCCBA@@BBB=??;;7;ABBBB::8;B@BB@A@@AAA@@>?BDDFK@@@=>A?<@@@BB<?>>9999:::%:@;@ABBBBAAA1818:>@/818;@BB?BBAAAAA?C=???9>@A?BBACCCCABBBBAAA???AAA@ABBFE@F?@>A<?>B=987??;=>
@ATNG8:00438:06715
GATGGTAGTCTCAGATAGTCTATAGTACTCATTCGTTTCGGAAGAGACAGGTACGTTAATAGTTAATAGCGTACTTCTTTTTCTTTGCTTTCGTGGTATTCTTGCTAGTTACACTAGCCATCCTTACTGCGCTTCGATTGTGTGCGTACTGCTGCAATATTGTTAACGTGAGTCTTGTAAAAACCTTCTTTTTACGTTTACTCTCGTGTTAAAAATCTGAATTCTTCTAGAGTTCCTGATCTTCTGGACGACGCGCACTGACACTACCATCGTTCCTTCTGAGTCT
+
558:7<<<>>B=BBBBBC;:6=>@AA@A:59:.49:9,5@>B?BEEAAAB>BBBBB:B?CCDE@B@BAA;94=9@245:::'444(489<24455.5;<;:<5595??@=BBC@@;;<:==>4929@>@@AAA=@===;9:;ACBB@@?==>>>00*0;;6==<B@DCCBBCA@?;:59999(9.9.9@@@A19:B@G799C999@:5525555$4445=:=@CC?C99:99C@D7?????>;@@C?BCCB@@BB@??@@@@@AAAA=@>0009@,0+0>>>@CCC
@ATNG8:00439:06720
GATGGTAGTGATACAGATCAGACACAGAAGATCAGGAACTCTAGAAGAATTCAGATTTTTAACACGAGAGTAAACGTAAAAAGAAGGTTTTACAAGACTCACGTTAACAATATTGCAGCAGTACGCACACAATCGAAGCGCAGTAAGGATGGCTAGTGTAACTAGCAAGAATACCACGAAAGCAAGAAAAAAGAAGTACGCTGTTAACTATTAACGTACCTGTCTCTTCCGAAACGAATGAGTACGTGTGCGACGTGTCTCCTACCATCGTTCCTTCTGAGTCT
+
<<BE@DA?BBBCCCCCBBBCFCCCCBBC@;69B>;:@=BABABBB?BB8:69><78888':=ACABBB?@?@@8?>;;:;:';@=B@BEG;C@A?@@A@CC;;;=@@@@=@BB>AAB<;;BBBCDBAAA;;9;BAB>B@AACFDD@HACCC?BBBBCBBB@CEBBBB?AB?BBB=@@AAA;?<=9989999%:?;8:7>B=BB@?B;AAC=7B?8>;@B=??;;:>>:=:>AA:ACF;;;;?@BC>>>888>??;;99A9=:=AA=C>>==<@<A<A@??@;:9
@ATNG8:00441:06724
GATGGTAGCATCATGCATATCTCACCAGAAGATCAGGAACTCTAGAAGAATTCAGATTTTTAACACGAGAGTAAACGTAAAAAGAAGGTTTTACAAGACTCACGTTAACAATATTGCAGCAGTACGCACACAATCGAAGCGCAGTAAGGATGGCTAGTGTAACTAGCAAGAATACCTCGAAAGCAAGAAAAAAGAAGTACGCTATTAACTATTAACGTACCTGTCTCTTCCGAAACGAATGAGTTCTATGTAAGCTCTATACTACCATCGTTCCTTCTGAGTCT
+
8:<B?BDBBBA@@@@ACCCCGCCBCACDB@BAAACC?C@CCBCCCC?AA>A=AB<=BCCC/A?=BBBC@?=997)8394444$4<6;8=>>.=>;5;@9;:@@::697@@?BDB?BBCCCCCCCCBABA;;;AHCCC?BBCCCCCC@C@CCC?AAB@@@AA?BBBCCC?CC?BA@;@@@AB>A@A<9:::99%9=;=:79BBBBB@C:78AA:=:=BBBB?BBBBBBB?A?CCD=BBC=@?FBB?BBBBBBE@CCBBAACAA????BBBBB<?=@@BBCCC???
@ATNG8:00441:06732
GATGGTAGCGCATATCAGCCAGCCCAGAAGATCAGGAACTCTAGAAGAATTCAGATTTTTAACACGAGAGTAAACGTAAAAAGAAGGTTTTACAGGACTCACGTTAACAATATTGCAGCAGTACGCACACAATCGAAGCGCAGTAAGGATGGCTAGTGTAACTAGCAAGAATACCACGAAAGCAAGAAAAAAGAAGTACGCTATTAACTATTAACGTACCTGTCTCTTCCGAAACGAATGAGTACTATGTAGAGCTCTATACTACCATCGTTCCTTCTGAGTCT
+
:5>>9>CCCCAAABCCA@A@EDDD>DBB@?CC>;;7;=BC@@@BC?BB@B?AB?:;;;;);=AACBBAC@??<6<>;;;;;$9949.555&5:996;<@CBBBB?B?AB>ABB?CCBBCCCAAABBBBCCE@BCCD>@@AAABBC@C?CBC@B@@@ECCB?DDDCBD@BB@9:9:??@@@;=??:999999%9=;=979AAA;:7::<>AA:A<@CAAA???99:9:89?AAB>AAA?>>>DDCCAABBBBBB>>BBBB=;;@@A<A?<<;08188=?988BC@
@ATNG8:00441:06741
GATGGTAGTGTCATATGAGCAGTGTGTACTCATTCTTTCGGAAGAGACAGGTACTGATTAATAGTTAATAAGACGTTACTTCTTTTTCTTGCTTTCGTGGTATTCTTGCTAGTTACACTAGCCATCCTTACTGCGCTTCGATTGTGTGTGTACTGCTGCAATATTGTTAACGTGAGTCTTGTAAAACCTTCTTTTTACGTTTACTCTCGTGTTAAAAATCTGAATTCTTCTAGAGTTCCTGATCTTCTGGATAGCGACGCGATATACTACCATCGCAATTGCCTAGTCT
+
555516/95@A<:<::5555555<===BBB5557777.77)/)/7779<<8AA0////7<7<;97)0+//)/---/)///7<;;;;+;<9=>>?7??9619;===B<999@@C<AA:;:B>>:?CC@C@CCBABAAA?CB::::CCCDCCCCBBBBBBBC@DCC<;;5;5;?=000:::295555&56;455555$59==>:;<@@==@99929999(9@:@<;@:AB;@@@A@>@<B<@?AABB@CCC@;;<AABB<;;:9:?@>@?>B<A::9BB=B799=@@@BC?
@ATNG8:00448:06748
GATGGTAGCACACGAGATCTATCGTACTCATTCGTTTCGGAAGAGACAGGTACGTTAATAGTTAATAGCGTACTTCTTTTTCTTGCTTTTCGTGGTATTCTTGCTAGTTACACTAGCCATCCTTACTGCGCTTCGATTGTGTGCGTACTGCTGCAATATTGTTAACGTGAGTCTTGTAAAACCTTTCTTTTTACGTTTAACTCTTCGTGTTTAAAAATCTGAATTCTTACTAGAGTTCCTGATCTTCTGGGTCTACGCTCGTCGCGCTACCATCGTTCCTTCTGCAGTCT
+
8<<B?BC:9;66::CBCCCCDHDBBBCCCBB?BDDE>CC@CACCCCC;;7;A;9;=A<@??A8@699:::;;;9679888'33283373&3;8:5?::7;?<===:00,/6888;3314=C?C?BBB884777;99::==<A=??>>>?>>====8<::19:4:37;=?=<<<<68:AA=+9-57(6:==A/>>>??9?;>>?E7;;=;>A7;;;;,;///7384@?9=;;:<>66155<;9@8:7;;;>6////6;9==AAAAAA=3--)---99020206:///:733
@ATNG8:00401:06794
GATGGTAGTACATGATAGACGACACCAGAAGATCAGGAACTCTAGAAGAATTCAGATTTTTAACACGAGAGTAAACGTAAAAAGAAGGTTTTACAAGACTCACGTTAACAATATTGCAGCAGTACGCACACAATCGAAGCGCAGTAAGGATGGCTAGTGTAACTAGCAAGAATACCACGAAAGCAAGAAAAAGAAGTACGCTATTAACTATTAACGTACCTGTCTCTTCCGAAACGAATGAGTACCCTCTCAGACGCTCGTCCTACCATCTTTCCTTCTGAGTCT
+
BBBB?CCBBBCBCBBBCCCC:;;CBACCC@CCCBBE@C@CCBABBD@BC@B?@@A;;;;;*;;A@@CCCCCCCC;B>:::::*:A<A?DDC;CEF@CCCCCCCCC@C@BB@CDD?BBBBBBCCABBCCCCCCBCCCC?BABA@@@E?C@BEDBAAABBBDD?CCBBBC?CC@BBB>@ABBC<BBB?BBBBB3BB?BCCCBAABD?D>ABDF>A>AABBB>BD@@@EE@C?BBC>BAB@BCBBCBBB=BBBBBBBBB@8898848AA=B899B=B?C:==AAA;99
@ATNG8:00404:06767
GATGGTAGAGAGAGCTCTCTCATCGTACTCATTCGTTTCGGAAGAGACAGGTACGTTAATAGTTAATAGCGTACTTCTTTTTTCTTGCTTTCGTGGTATTCTTGCTAGTTACACTAGCCATCCTTACTGCGCTTCGATTGTGTGCGTACTGCTGCAATATTGTTAACGTGAGTCTTGTAAAACCTTCTTTTTACGTTTACTCTCGTGTTAAAAATCTGAATTCTTCTAGAGTTCCTGATCTTCTGGTATACACACTCGCTCGCTACCATTCGTCCTTCTGAGTCT
+
559A?CBABCDCCBB?@ADCCDBBBBBBCCCC?D999,<;59.5::@BBB?@A@BB?B?BA:::9:>CDDCCC@=;873333#3828CBC<BBBA>A@>;:9377:<:;7=BBB@A8819992::?A=A>>;;5;@;;188=;;;?@;;;==;:;A=@AB=??:?:;;;:;;;98152522&239453333'33447(--3---25765>;;;*998885>9>?9>?688:;9>198;===;=::5:////:@C@@@;;:;;;<995--)--,,-2---/;9=;=
@ATNG8:00404:06795
GATGGAGTGTCATATGAGAGTTGTACTCATTCGTTTCGGAAGAGACAGGTACGTTTAATAGTTAATAGCGTAACTTCTTTTTCTTTGCTTTCGTGGTATTCTTGCTAGTTACACTAGCCATCCTTACTGCGCTTCGATTGTGTGCGTACTGCTGCAATATTGTTAACGTGAGTCTTGTAAAACCTTCCTTTTACGTTTACTCTCGTGTTAAAAATCTGAATTCTTCTAGAGTTCCTGATCTTCTGGACAGAGTGTGCAGATACTACCATCGTTCCTTCTGAGTCT
+
@;?A?BBBA@<:>;;;;<?><8<;99999?8>@A@8?@>A?AA:;9@@:>@A;:9,:29>=@=A=B::9C:9.5;7;<==<+<<<4556>6;;<;:>00*/:)//55;>=>??@>>>@<@@B?B?CBBBBC;;7;@A@?CBB;;:AA@@A@@@B@A?@@@?BC@D?ABA@@==99299999*9;@.92999*9@;<=7>??@?==>?@8<AA@1@AABB?B?BA>ABCCCCCAC?AADBBB?BCF9<;BBBAB@@@BABBBBBBBB?BCBBC@B?B@B@@@@@@B
@ATNG8:00405:06752
GATGGTAGGACGAGCGTCTGAGAGGTATCATTCGTTTCGGAAGAGACAGGTACGTTAATAGTTAATAGCGTACTTCTTTTTCTTGCTTTCGTGGTATTCTTGCTAGTTACACTAGCCATCCTTACTGCGCTTCGATTGTGTGCGTACTGCTGCAATATTGTTAACATGAGTCTTGTAAAACCTTCTTTTTACGTTTACTCTCGTGTTAAAAATCTGAATTCTTCTAGAGTTCCTGATCTTCTGGTGTCTGATCTGTATCACTACCATCGTTCCTTCTGAGTCT
+
AACC@CA@>BCCBBABBC9:;CBB?CCCDAA?ADDD=CC=B?CCCCCBC?CCCBC?E?BBBD?D?EEEEBBBDD@DBBDD1CC?BABA:@A??:BA@;@D8::@CCE@CBCBCCCC@CBB@B@CBBBCCCC>AABB?CBBBCCBCBBBCDCAAB=ABD?CC?B?BBBBCBBCCAC@AAA9A?C@CCDDE5DBBCC>AACCFCCCBB=AAAA2A@@AF@C@DC?BBBCDCC?C?CCCCCC@BBC@CCCBBBDDCCCCDCB@@@BB?BBBBC@D?C?BCBBBBBB
@ATNG8:00419:06796
GATGGTAGCACGACACGACGATGTGTACTCATTCGTTTCGGAAGAGACAGGTACGTTAATAGTTAATAGCGTACTTCTTTTTCTTGCTTTCGTGGTATTCTTGCTAGTTACACTAGCCATCCTTACTGCGCTTCGATTGTGTGCGTACTGCTGCAATATTGTTATCGTGAGTCTTGTAAAACCTTCTTTTTACGTTTACTCTCGTGTTAAAAATCTGAATTCTTCTAGAGTTCCTGATCTTCTGGCGCTCTGTCACGTCTGCTACCATCGTTCTCCTTAAGTC
+
A?CEADBBBBD@@@CC@@@;69BBDCBDDCCC?CCCC>CD@C>BCCDEDD?CCCBB?B?CCDC=A?BDBBBBC;@:;=;8=)=A=BAAA;AEBB?B??9??<:9:B@A=ABCCCCCC?AAC?C?AAACCA==:>>AD9===????>@@AAA????<?AA<AA<AAAAAA>>><<8>=DDC5D=A;::999):=99:,88<:;;A=><5:;:;.;@@@A;@<@A<@@???@@<@<@@@AAA378:;>>?@>>>?A>>>>=>>@@A@<@????=A==:=:=7;;:
@ATNG8:00421:06785
GATGGTAGGCACTGCGCACACATCCCAGAAGATCAGGAACTCTAGAAGAATTCAGATTTTTAACACGAGAGTAAACGTAAAAAGAAGGTTTTACAAGACTCACGTTAACAATATTGCAGCAGTACGCACACAATCGAAGCGCAGTAAGGATGGCTAGTGTAACTAGCAAGAATACCACGAAAGCAAGAAAAAGAAGTACGCTATTAACTATTAACGTACCTGTCTCTTCCGAAACGAATGAGTACACATCGTCGTGTCGTGCTACCATCGTTCCTTCTGAGTCT
+
:;;>ACDA@CCCBCBCCCCCCCCCC>CCC@BBBCBB?B@CECCCCC@BC@B@BDDCCCCC5C@BBBCCC@@@AA<ABCC@G@+=<6;.599&9A<>CCCCBBBCB@D@CC@BBB?BAACDDFCCCCDCCBBA=@AAA=AAAA??::7<@BAA?CDCCCBBB?BCCCBB?BB=::9;??CCD=BBD=>>=>>.?A?BCCCB@@?@<@<>>??=B=??AAA?BB@@@BB@B@BAB=BBA>ACDDCCBABCCCA=ACCCBBBBBBBCC?@@@@@:@=A=A>AAAA88
@ATNG8:00423:06782
GATGGTAGCTCTGCTCTGACTCTCGTACTCATTCGTTTCGGAAGAGACAGGTACGTTAATAGTTAATAGCGTACTTCTTTTTCTTGCTTTCGTGGTATTCTTGCTAGTTACACTAGCCATCCTTACTGCGCTTCGATTGTGTGCGTACTGCTGCAGTATTGTTAACGTGAGTCTTGTAAAACCTTCTTTTTACGTTTACTCTCGTGTTAAAATCTGAATTCTTCTAGAGTTCCTGATCTTCTGGTGTCTGATCTGTATCACTACCATCGTTCCTTCTGAGTCT
+
<<<B>A?;955:;::?@@;;;@B;;=@@@B9;8:>D>>CC=@<;655<==5;;666:>9==?>:?:><<CAA<<?:<<<<:(5405<<@4==66166<7:<5556<<<9;;;<BBBB?BBB=@<@BBCAA@C@C@@@?;;;B;;;BAB@AA@?@AA@::4;@9A=AA;;;;DCB:;6595*99=:AAJJJ5B;;<K>BBDCAAA;::4::;.:??@A;@;@B>;;;CBBB?B?BBBBCD@DAB7<;;::99=?@?BBAA@@>=949=99=8<8=4::=@@@??
@ATNG8:00424:06761
GATGGTAGTATCTGCACACTCTGTCCAGTAAGATTCAGGAAACTCTAGAAGAATTCAGATTTTTAACACGAGAGTAAACTGTTAAAAAGAATGGTTTTACAAGGACTTCACGTTTAACAATATTGCAGCAGTACGCACACAATCGAAGCGCAGTAAGGATGGCTAGTGTAACTAGCAAGAATACCACGAAATGCAAGAAAAAAGAAGTTACGCATATTAACTATTAACGTACCTGTCTCTTCCGAAACGTAATGAGTACGAGAGAGCACACGTGTCTACCATCGTTCCTTCTGAGTCT
+
688=<;;CB@@:55449555<99//)/---0---(///)55)59;456>8=<242/://////$/3///:;;;:>:=4473616888'//(/96888+78:)/)///(/37333(3,3368888;;;=@;;;=<55595557<<:;7:==;;;;>9?8<@@;@@A@A:;;>@ABBBD@BB:?9707379=,439;6//////#/60//(/68/////(/38755.5.5689;43333338480222'2222+22666222889675536.....22733(..338+2,2/5555572.
@ATNG8:00425:06778
GATGGTAGACATATCGTACTCTCTGTACTCATTCGTTTCGGAAGAGACAGGTACGTTAATAGTTAATAGCGTACTTCTTCTTCTTGCTTTCGTGGTATTCTTGCTAGTTACACTAGCCATCCTTACTGCGCTTCGATTGTGTGCGTACTGCTGCAATATTGTTAACGTGAGTCTTGTAAAACCTTCTTTTTACGTTTACTCTCGTGTTAAAAATCTGAATTCTTCTAGAGTTCCTGATCTTCTGGATACACTCATGTGCACCTACCATCGTTCCTTCTGAGTCT
+
8:?A;A@BCCCCCDCCCCCCCCCCCBA@AFCB@BDDD<BB@D???@@@BC@BBBA?=@8:9<B9B@BBBBBBB@A>::6:B?CC?BBBB>CCAA>ABB?CC7::AAAB?BBCBBBBB<;;A=A=AA@@@=8849???;>>AA:;;>>>>?>>===9:::4::5;8=AF@A@A@@;=>>>>2>=F7;;BBB/>>???7?;;;?>==@@<????/?>>>?<?<@@=ACCB@??<?<@@BB@@;>>@<@@@A@@>@==>>>A@A866=99///=9=9=9==BBBA==
@ATNG8:00425:06785
GATGTACGCGACGAGCGTAGACCCAGAAGATCAGGAACTCTAGAAGAATTCAGATTTTTAACACGAGAGTAAACGTAAAAAGAAGGTTTTACAAGACTCACGTTAACAATATTGCAGCAGTACGCACACAATCGAAGCGCAGTAAGGATGGCTAGTGTAACTAGCAAGAATACCACGAAAGCAAGAAAAAGAAGTACGCTATTAACTATTAACGTACCTGTCTCTTCCGAAACGAATGAGTACGATGAGAGAGCTCTCTCTACCATCGTTCCTTCTGAGTCT
+
:;:DECCBCA@@@@@BCCLCCCC>CDC@CBBBBB?B?BBCCCDD@BB>A?CCCABCCC1B>AAAAAAAB???:????CDC3??<@@BBC:BCC?BBBBBBB@@;>:@?=D::8:>??@;=<<AA@A<99C<????:>==>=?=@;@=A>B?BBBBBB@@;@AAABB?BB?BBB>@@777.8;<8>???@2@=8>?@?AA@@@7;7;?@B=B=??:::<@@@AAAA=B<@??9?BC@BBAA>>????BBB>>>BA===A@???@<@@ACC=C<A<@>>>@:::
@ATNG8:00425:06789
GATGGTAGTATCTGTCTACGAGAGCCAGAAGATCAGGAACTCTAGAAGAATTCAGATTTTTAACACGAGAGTAAACGTAAAAAGAAGGTTTTACAAGACTCGCGTTAACAATATTGCAGCAGTACGCACACAATCGAAGCGCAGTAAGGATGGCTAGTGTAACTAGCATGAATACCACGAAAGCAAGAAAAAGAAGTACGCTATTAACTATTAACGTACCTGTCTCTTCCGAAACGAATGAGTACTGTATCTATGTGTGCGCTACCATCGTTCCTTCTGAGTCT
+
969>;>BBBB;66;;;9;;AAABBB@BBC?@@BA@@<@=><<00/=6=94:6>?>>>CDG3B?B???AA@?9::,::;4444$4;5<8=@@2>BC@CDAAAD@;;6:;@@=AAA?A@@@BCCCCCCCBBAAA>@A;;7;@CDCCCB>B>B@@?ACCLDDAA?BCBBBBBBD?@@@>A@@DE>BBB?@@@AA2AC@FCBCBAA;;5;=?@@@<@=@ABBD@CC????@8=8???9?CC?BBB???CCBBBBBAAA@@AAAAABBA@;?=;;;8=:?=;;;@=;;;
@ATNG8:00427:06793
GATGGTAGCGCACACATAGATACAGTATCATTCGTTTCGGAAGAGACAGGTACGTTAATAGTTAATAGCGTACTTCTTTTTCTTGCTTTCGTGGTATTCTTGCTAGTTACACTAGCCATCCTTACTGCGCTTCGATTGTGTGCGTACTGCTGCAATATTGTTAACGTGAGTCTTGTAAAACCTTCTTTTTACGTTTACTCTCGTGTTAAAAATCTGAATTCTTCTAGAGTTCCTGATCTTCTGGAGATACACATGATACTCTACCATCGTTCCTTCTGAGTCT
+
B=BC@CCCBBBCBBBBCFDCCCCCCCAA@@???EED=BB?C=BBCCCCC@CCCAA?AAEDCC?C@CDCCCBCCC@BBBAA2@@>@CCD>CC@A?BDD?CC9;:;CCEACCCCBBBC@BBB@B?CBBBCBBB?BBDD@BBBBDCCBBBBCCDCCC?CBB?BC@F<@@CCBCCDG@B@@@@9@=C9::999(:B@@B>CCCCDCBAA@<@@@@0@ABBC?B@FD?CCCBBBB@B@CCDEBB@??A@CCAAACDCCCCCCCABACDD?A??AD?B?B?BBCCCB??
@ATNG8:00428:06750
GATGGTAGGAGACACGTCGCACACGTACTCATTCGTTTCGGAAGAGACAGGTACGTTAATAGTTAATAGCGTACTTCTTTTTCTTGCTTTCGTGGTATTCTTGCTAGTTACACTAGCCATCCTTACTGCGCTTCGATTGTGTGCGTACTGCTGCGATATTGTTAACGTGAGTCTTGTAAAACCTTCTTTTTACGTTTTACTCTCGTGTTAAAAATCTGAATTCTTCTAGAGTTCCTGATCTTCTGGGTCTACGCTCGTCGCGCTACCATCGTTCCTTCTGAGTCT
+
@?@C?CCC@CCCDDCCC;;;BDCCCBCCBC;;8;BBB>CCAGACDCDCBB@CCCCB@C@ABBB@B@CCCCCCBCA>AAAAA1C>?B@@@;ACCC?BBB?>>9>>?BBB?BBBACBBB>??@?B@CC@B@>>>;@AAA=???@::;@@@@AA<<<AAAAA<AA<A<A@@@@@@==:==???2>9=9:::;:*:@8888'89:655:<78/6867$2;<>A:=:=?=@@@@>>>=A=@B=>=D;>>>D;AA?@@@A==<=AAAA=>>D<>>>>>;>:=:>A@@@=>>
@ATNG8:00428:06756
GATGGTAGTGATACAGATCAGACACCAGAAGATCAGGAACTCTAGAAGAATTCAGATTTTTAACACGAGAGTAAACGTAAAAAGAAGGTTTTACAAGACTCACGCTAACAATATTGCAGCAGTACGCACACAATCGAAGCGCAGTAAGGATGGCTAGTGTAACTAGCAAGAATACCACGAAAGCAAGAAAAAGAAGTACGCTATTAACTATTAACGTACCTGTCTCTTCCGAAACGAATGAGTACTGCGTCTCACTCTCGCCTACCATCGTTCCTTCTGAGTCT
+
:88?7;BCBBDCBBCC99;C;;ACC?BCA=ABBCBB?@?@ECCAAA?BC@D=A???:===+@8A:BDCB@???<5;=::999$99392444,5==;ABCCEGAAAA@?;;6;A@;@B??@CBBAA@CDBBAB?BAAB>ABBBBBBB@C?CDA>AAA999BB?B@@>9937;68==144;<A588<<<;<<=.==:=BBB@@@?>7;5;=8819;==ABB=@;;:9AA=??4883333498<<BBC888@BA?>?>>==?BC?BEE?BAAAA=A?A=@??00000
@ATNG8:00430:06761
GATGGTAGATACTCGCTGATACACCCAGAAGATCAGGAACTCTAGAAGAATTCAGATTTTTAACACGAGAGTAAACGTAAAAAGAAGGTTTTACAAGACTCACGTTAACAATATTGCAGCAGTACGCACACAATCGAAGCGCAGTAAGGATGGCTAGTGTAACTAGCAAGAATACCACGAAAGCAAGAAAAAGAAGTACGCTATTAACTATTAACGTACCTGTCTCTTCCGAAACGGAATGAGTACACATCGTCGTGTCGTGCTACCATCGTTCCTTCTGAGTCT
+
BBAB@EFBBBBCCCBBBCCCBCCDD>DBB?BCB@@@?B?BBBCCCC?AC?A?BBBBBBBB3B@BBBAAABBCCF>BA@@???,;;7:@CCC:BBCGEBCCECGCD@C?CC@BBC@CBBBCCBCBBBCCBCBC@C@@@@CCDCBBBB?C@CAB@BCBBCB@@>@DBCCC>BA>AFC?BBBBB=A@@?BBBBB3BC?BBBBBBC@=:=5;;==5;5;=@@@=@B;::AA?A?AAA;AC?B?BBBAAADCCCCCCBCBBBBBBAAABDE?BBBBB=A=A>A@BBAB>@
@ATNG8:00435:06751
GATGGTAGCATCATGCATATCTCACCAGAAGATCAGGAACTCTAGAAGAATTCAGATTTTTAACACGAGAGTAAATGTAAAAAGAAGGTTTTACAAGACTCACGTTAACAATATTGCAGCAGTACGCACACAATCGAAGCGCAGTAAGGATGGCTAGTGTAACTAGCAAGAATACCACGAAAGCAAGAAAAAGAAGTACGCTATTAACTATTAACGTACCTGTCTCTTCCGAAACGAATGAGTACTATGTAGAGCTCTATACTAATCGTTCCTTCTGAGTCT
+
@AAF@EBBBBBCCDCDCCCCCCBBBACCB?BCCCCD@C?BBBBBCC?CA?C?BBCCBBBB2B@CCBAACCBBBD=>=77777(7@<@@CCC9BCC?C999BBBAA<@<@A9>>><?@BADBBCCEGCCBBBB?BBDD?A@CCBBCB@B?BAB?BCCDCBCC?BACAED@AA>ABB?BBBBB>BBB>@A@@@2AA?BBBCCCB>=8<8=???<@<@ABBB@CC@@@@?=?@BED>DCC?BBBBBBBA@ABCCDBBB?@;>?BBBB;@?>BAC?B?BCBBBAAA
@ATNG8:00439:06755
GATGGTAGCTCTGCTCTGACTCTCGTACTCATTCGTTTCGGAAGAGACAGGTACGTTAATAGTTAATAGCGTACTTCTTTTTCTTGCTTTCGTGGTATTCTTGCTAGTTACACTAGCCATCCTTACTGCGCTTCGATTGTGTGCGTACTGCTGCAATATTGTTAACGTGAGTCTTGTAAAACCTTCTTTTTACGTTTACTCTCGTGTTAAAAATCTGAATTCTTCTAGAGTTCCTGATCTTCTGGTGAGATATGCATGATGCTACCATCGTTCCTTCTGAGTCT
+
CCCC@BBBBBBCCAA@DDDCCCECCBCCCDDD?ABAC>BB@B@CBAAACC@CCECCADACDDD@F?DCJHBAAAFACCCCD5@D=B@@@;@@BB?BBB=AB?;;;ABB7;;@@BBCD?BBB>A>BCDDECCB@BBBB?CCEAA@BEBBBAAAA;;9;BC@CCAC@CCCCBCCDC?AABBB7B=B?CBJJI5EHCCC<AACCCBBBAB5;;;;*;@@AB?A?BB?BBBB@@A@E@CCBDCC?AAB<A@@@@BCBBBDCCCCCCCDEACAC@F?B>B?@@@DCBBB
@ATNG8:00443:06763
GATGGTAGAGAGAGCTCTCTCATCGTACTCATTCGTTTCGGAAGAGACAGGTACGTTAATAGTTAATAGCGTACTTCTTTTTCTTGCTTTCGTGGTATTCTTGCTAGTTACACTAGCCATCCTTACTGCGCTTCGTTTGTGTGCGTACTGCTGCAATATTGTTAACGTGAGTCTTGTAAAACCTTCTTTTTACGTTTACTCTCGTGTTTAAAAATCTGAATTCTTCTAGAGTTCCTGATCTTCTGGTATACACACTCGCTCGCTACCATCGTTCCTTCTGAGTCT
+
;99C?ABBCBCBCBB;;9CCCDBCBCCCCCCC@CCCD?EB@C@DDCBDBB?BC?@@?B>BAAB=@=@BBBBCAAA?BBCCC3BB>BBBB>ABBA<??>;??000=>==:@BBBBBBB?BBB@B??@B@@;;;=>;;;3;??@A>==A;;;B>>>A<???=>>;><@@AA?@?>><>??ED;C=>:88888(8>::;1;;<;::<=889)8:::*:887D>D;;;8:??@;;;<@<@@A=:9,//616<:==@::;>>>>?@?@???=AAAAC=?<>;>@A???AA
@ATNG8:00448:06796
GATGGTAGTATCTGCACACTCTGTCCAGAAGATCAGGAACTCTAGAAGAATTCAGATTTTTAACACGAGAGTAAACGTAAAAAGAAGGTTTTACAAGACTCACGTTAACAATATTGCAGCAGTACGCACACAATCGAAGCGCAGTAAGGATGGCTAGTGTAACTAGCAAGAATACCACGAAAGCAAGAAAAAGAATTACGCTATTAACTATTAACGTACCTGTCTCTTCCGAAACGAATGAGTACACACTCTCATATGAAACTACCATCGTTCCTTCTGAGTCT
+
@:?D@DABAACCCDCCBBBCCDCAB@BDD@CAB@::6;=@@CCCCB@CD?C?CCA??>?>.??BDBABDAC:::8:BBCDDD5@@=?>BCC9CCCABBCBBBC:;8;@DD?BBDAEEDBBBBDBBBCCCDCD?CCCC?@?@A9:9B>A?CBB?BCDDBCBC?BBBBBB@CB?@A@9<<<?>6>;;8?@@@A2BB@D@BBBBCBA7:7;;@@6;7;AC@@?@C??@CB?A?BBC=BBB@BAABBCC?:99A@@A??;@AAB>BBBB@AAABB?B@B@DBBBCBA@
@ATNG8:00404:06801
GATAGTATATCGCGTCGCTATCCAGAAGATCAGGAACTCTAGAAGAATTCAGATTTTTAACACGAGAGTAAACGTAAAAAGAAGGTTTTACAAGACTCACGTTACAATATTGCAGCAGTACGCACACAATCGAAGCGCAGTAAGGATGGCTAGTGTAACTAGCAAGAATACCACGAAAGCAAGAAAAAGAAGTACGCTATTAACTATTAACGTACCTGTCTCTTCCGAAACGAATGAGTACACACTCTCATATGACACTACCATCGTTCCTTCTGAGTCT
+
CCCBCC@;?@;;;>9:95555<6;@C@BBBBBA7;5;AAA<9:;A@45.5;=94444$4855566=<<<<<08844:;:';=;99999+9994;969<969C@CBB?BCC???@@@AAAB@995>A@@;@A;;69:=:==99-909>??=AB<A=BC?BBBBAA>AB>BBC?B<;;=5===6;;AAA1?A@?>>BBBB=:7@7>553).(.5<<<644389:96:7334/3//06///::9;<<33/9//.66:::<<;:949888:6;-3,33399334
@ATNG8:00404:06838
GATGGTAGCGCACACATAGATACAGTACTCATTCGTTTCGGAAGAGACAGGTACGTTAATAGTTAATAGCGTACTTCTTTTTCTTGCTTTCGTGGTATTCTTGCTAGTTACACTAGCCATCCTTACTGCGCTTCGATTGTGTGCGTACTGCTGCAATATTGTTAACGTGAGTCTTGTAAAACCTTCTTTTTACGTTTACTCTCGTGTTAAAAATCTGAATTCTTCTAGAGTTCCTGATCTTCTGGACAGAGTGTGCAGATACTACCATCGTTCCTTCTGAGTCT
+
;6<>;>CCCBBBBBBCBBABBCCCICCCCCBB?BCCE=BB@BABCCCCCCADFIBB?C@BBDC@D@CCCBCBBBC@CDDDD1BB?BBCC>CCCB@CCC?BD:;;ABBC@CCCCBBBD@CBC@B@CCCCCBA@?BBBB@BCCCCCBBDBBBCBBBB@CBB>BC?C@CBBCBCB;;4;;;;;.;>B=;;;;;*;CBBC>CCCCCGIECC=AAAA0ADCAB?BACCACBBCCDD@C@CBBBAB=;;;@CCCGICBBBBBBBCBBCCCC@C@@@C9;:;GGCCCCDB@
@ATNG8:00404:06846
GATGGTAGTAGTACACTAGTCATACCAGAAGATCAGGAACTCTAGAAGAATTCAGATTTTTAACACGAGAGTAAACGTAAAAAGAAGGTTTTACAAGACTCACGTTAACAATATTGCAGCAGTACGCACACAATCGAAGCGCAGTAAGGATGGCTAGTGTAACTAGCAAGAATACCACGAAAGCAAGAAAAAGAAGTACGCTATTAACTATTAACGTACCTGTCTCTTCCGAAACGAATGAGTACGTGTGACGTACGTGAGCTACCATCGTTCCTTCTGAGTCT
+
C>AC?B@@;B;66==AABAA<@@@A>BBD?CBCCBB?B@@@B::;B@BC=@?@CBBACDB0B>@@?@?>@>:>?687;===9)9@;@8BBB7B;;8;<<;BA@@@;>;@A?BBB@CECBBCCBABBBB@A@A?@;9:=AAC?@?AA=A?B@@?@CBBBBBB@BCBBAA>AB?BDC;==BBB=B@A=@AAAA2@B?BABAB=79?5;5:::91:988::<8<A?>>>>>?28<838;=>B<<@BBBC999B?><B@@@BB>>>?@?29009;59).(.3398222
@ATNG8:00406:06848
GATGGTAGTATAGAGCTCTACATAGTACTCATTCGTTTCGGAAGAGACAGGTACGTTAATAGTTAATAGCGTACTTCTTTTTCTTGCTTTCGTGGTACTCTTGCTAGTTACACTAGCCATCCTTACTGCGCTTCGATTGTGTGCGTACTGCTGCAATATTGTTAACGTGAGTCTTGTAAAACCTTCTTTTTACGTTTACTCTCGTGTTTAAAAATCTGAATTCTTCTAGAGTTCCTGATCTTTCTGGGTCTACGCTCGTCGCGCTACCATCGTTCCTTCTGAGTACT
+
@;CC9>B=;;;;;;>>>?===>??=@@AAACC@CCCC>CF@B@BAA@AA?5<;>9:.7499>?<??BAAAABB==5>9888'33,379;5<???>@>BBAA:=>?ACC@B@BBCEB?:<:;4:79////56;6A???<A@@;::==988:=DCC>3856-52174999999<979999=C-;4949;;;;+<<<AA8==87:77:77616A=A.====A5616:*//==66:8<8;<:=555(578809///888<=>>>A=>=>>A;A?::::>5;5;A;;;=998
@ATNG8:00407:06845
GATGGTAGGCGACATACATACGCGCCAGAAGATCAGGAACTCTAGAAGAATTCAGATTTTTAACACGAGAGTAAACGTAAAAAGAAGGTTTTACAAGACTCACGTTAGCAATATTGCAGCAGTACGCACACAATCGAAGCGCAGTAAGGATGGCTAGTGTAACTAGCAAGAATACCACGAAAGCAAGAAAAAAGAAGTACGCTATTAACTATTAACGTACCTGTCTCTTCCGAAACGAATGAGTACTGCGTCTCACTCTCGCCTACCATCGTTCCTTCTGAGTCT
+
5@@@>B@?<@@@@BCBBCCCCCEBB@CBC?CBBBAA?A?BCGCBBB?AA@C?BAC;;;;;*;>CAABEAAA;;;0;@;;;;;';;;;;<<<2<C@<>C>CDCCCB@BDCB?CAA>@CDBCBFDCCBBBBA;;9;BCC?A@ABBBBC?B?AAA?@@ADDECC@BBBBCB>AA=??><>>CCD>A<<8000000%.:6..--8;ABB?B><<CD5@:==BCD@CBBDBAA?A@ECC<BBD?AACCCCCBBBA@@@BAAABABBBACCC>A@@?B?B@D@CCC@@::9
@ATNG8:00409:06809
GATGGTAGCACACGAGATCTCATCGTACTCATTCGTTTCGGAAGAGACAGGTACGTTAATAGTTAATAGCGTACTTCTTTTTCTTGCTTTCGTGGTATTCTTGCTAGTTACACTAGCCATCCTTACTGCGCTTCGATTGTGTGCGTACTGCTGCAATATTGTTAACGTTGAGTCTTGTAAAACCTTCTTTTTACGTTTTACTCTCGTGTTAAAAATCTGAATTCTTCTAGAGTTCCTGATCTTCTGGCGCGTATGTATGTCGCCTACCATCGTTCCTTCTGAGTCT
+
::@A<AB>>>C>>>;@?;@A@>;;>:=@@AAB=BBBC;@;7A8ACDCCCC@CBB@;7;8===C<C@===B<@<54044===+::6::==6=BBC?AAA>AA=@@BBDF?BBBBBAAA=ABA<@<@999A?;;375AA489:9886527757;=>;4=8<;>=4835//(/9///;766666'/(.(..333'33....&.555::2227.5777(77:;98=;?A;>>@@>@A=A<=>>>>>:>AB:;</--66---/./5;;3633....55.3.3279=7333.
@ATNG8:00409:06811
GATGGTAGTATCTGCACACTCTGTCCAGAAGATCAGGAACTCTAGAAGAATTCAGATTTTTAACACGAGAGTAAACGTAAAAAGAAGGTTTTACAAGACTCACGTTAACAATATTGCAGCAGTACGCACACAATCGAAGCGCAGTAAGGATGGCTAGTGTAACTAGCAAGAATACCACGAAAGCAAGAAAAAGAAGTACGCTATTAACTATTAACGTACCTGTCTCTTCCGAAACGAATGAGTACACACTCTCATATGACACTACCATCGTTCCTTCTGAGTCT
+
@;?F:BBBBAAAECBBBBDCCDCICABBB>;55955168<<A===>:>>9C?=BAAAAAA2A>AACAA?AB@A@<@BCCBBB2;;89?CDC;CCC@DFCCCBB;;6;=@D?CCC@BBBABBBBCCBBCCCCB?B@@@>A@AABCCB?B@BCB?CCCCBB@@??CDCED?CB?BBB>@?BBB>@@?@BBBBB3BB?BBB@@??;E=A;>>??;?<==A@@=@;:7>77189=?B>CCC?CCBAAAAABBBEBCDBB>>BAA@BBBB>B?@?C?CAD?D???BBCB
@ATNG8:00411:06848
GATGGTAGCACGAGTCACTCATATCCAGAAGATCAGGAACTCTAGAAGAATTCAGATTTTTAACACGAGAGTAAACGTAAAAAGAAGGTTTTACAAGACTCACGTTAACAATATTGCAGCAGTACGCACACAATCGAAGCGCAGTAAGGATGGCTAGTGTAACTAGCAAGAATACCACGAAAGCAAGAAAAAGAAGTACGCTATTAACTATTAACGTACCTGTCTCTTCCGAAACGAATGAGTACGTGTGCGACGTGTCTCCTACCATCGTTCCTTCTGAGTCT
+
?AAD@DDABBBB=CCCCCDD@@ABC@CCC@DCCC@@<A?BBCCCCD@CC?B?BCCCCCCC0C@CCBACCACCCE>A?;;;;;*;B>C=BBB;BCEACCCCDDDCB@C@AB>BBB?BBBBBBCCJCCBBBBBB@CBBB?CCBBBDBB@B?BBB?BCCCCBBA=ACCAAB?BB?AAA>BCCDF>BBB?BCCCC3CC?ACCCCBBB@:>:>>AA<@<@ACBB?BCAAABB?B?CCC=AAB?CDCCBABBBBAAABBBBCC?>?>:=>A=ACB>A>A?C@CCBBBAAA
@ATNG8:00412:06847
GATGGTAGCTCTGCTCTGACTCTCGTACTCATTCGTTTCGGAAGAGACAGGTACGTTAATAGTTAATAGCGTACTTCTTTTTCTTGCTTTCGTGGTATTCTTGCTAGTTACACTAGCCATCCTTACTGCGCTTCGATTGTGTGCGTACTGCTGCAATATTGTTAACGTTAGTCTTGTAAAACCTTCTTTTTACGTTTACTCTCGTGTTAAAAATCTGAATTCTTCTAGAGTTCCTGATCTTCTGGGTCTACGCTCGTCGCGCTACCATCGTTCCTTCTGAGTCT
+
?:::=AB;;6<<;;;CCBBCCAABCCCBBC@@<@@A@9AB=@?BCCCCCC@CBB;:25.5<;<8BACCCIDCCCC?@@@@@0@@=@;;;0;@;;8;BB>BC7;;;9:A=?@@CBBBD@BBB>B>AB@@@AAAG@CAD@DBBCCCC@AA@@@@@BB?BBEADC@C@CBDABBBBB7:;AAA*;2;;99:9:':@@==6=B@<@C@???2:;;;';99=93:5:=8;;<<;;;:B8>:696@:;;@@<@B@?A::9BA@@?@??>@@:9=444:>:>;>@??=700
@ATNG8:00417:06801
GATGGTAGTATCTGCACACTCTGTCCAGAAGATCAGGAACTCTAGAAGAATTCAGATTTTTAACACGAGAGTAAACGTAAGAAGAAGGTTTTACAAGACTCACGTTAACAATATTGCAGCAGTACGCACACAATCGAAGCGCAGTAAGGATGGCTAGTGTAACTAGCAAGAATACCACGAAAGCAAGAAAAAGAAGTACGCTATTAACTATTAACGTACCTGTCTCTTCCGAAACGAATGAGTACATAGATATACGTATAGCTACCATCGTTCCTTCTGAGTCT
+
888>00/A@@@CBCCDCCC;69=?B6;AB=ABCCAA?B?BBBAA@C@CC?C@BE@:9::9)::@ABBBBFB<BB<A@@C:=<8<@.92955&5<A9>>?>>=<A@6;6;C@CCC@CFBBBDGCCCCCDCCCC@BBBB@BCEDDBDD?B?B@@=AAADCDBB?BCCCCC?BA>9:36:::;<1;;75;<=@@2AB@BBBCCC???:=8=??@<?<??BCC@CBA@@BB>A?ABB=@@?>:::@@@CCCBBBB998@ADBBBBBABA<;:<9>8>;?7<;?>?789
@ATNG8:00417:06810
GATGGTAGGACGAGCGTCTGAGAGGTACTCATTCGTTTCGGAAGAGACAGGTACGTTAATAGTTAATAGCGTACTTCTTTTTCTTGCTTTCGTGTATTCTTGCTAGTTACACTAGCCATCCTTACTGCGCTTCGATTGTGTGCGTACTGCTGCATATTGTTAACGTGAGTCTGTAAAACCTTCTTTTTACGTTTACTCTCGTGTTAAAAATCTGAATTCTTTCTAAAGTTCCTGATCTTCTGGTGAGATATGCATGATGCTACCATCGTTCCTTCTGAGAT
+
<@;;:<<<9=>>>@666@=::://)//99:=>7<444(4:5;3::666>>:=??96166;@;>:@>@@>>><===7;;===1;=49455)545;;<<8=>465>>;949>@0//0=;=?B?B@BBBB:65=.444439;@<;;;??=<::///----(--(/3779::99////555&5.51/<<;<*////<3/6/588----05888)--//;)/)///)/777.::5:7555<;<.444.44//://////844444:34-398//)/)/15------
@ATNG8:00418:06830
GATGGTAGCTCTGCTCTGACTCTCGTACTCATTCGTTTCGGAAGAGACAGGTACGTTAATAGTTAATAGCGTACTTCTTTTTCTTGCTTTCGTGGTATTCTTGCTAGTTACACTAGCCATCCTTACTGCGCTTCGATTGTGTGCGTACTGCTGCAATATTGTTAACGTGAGTCTTGTAAAACCTTCTTTTTACGTTTACTCTCGTGTTAAAAATCTGAATTCTTCTAGAGTTCCTGATCTTCTGGGCAGACTCTCACACGCCTACCATCGTTCCTTCTGAGTCT
+
:9;D;CBBBCBCBBCCCBBBCCCCCBBBCCBA>ADDD;AC?C@BABBCCC@BCCCCAC?CCCC?C?EDDCB@BCE@CCCCC5CC@CCED=CCCC@CCD@CC>::;CAB>BCBBDCBC@DBB?B?CCDCBBBB>@?BB?BBBBCBCBBBCCBBCCD@BBB@BC>@>ABCCBCCGJ?B;;;;6<@E>@A@@@,ACBCC?CFJDGDCB;;8;CBB2CBBBBAB@DD@CCCCAAA=A=AAABCC?BBCE>DCBBDCCCABBBBBB@CCC>CAAAC:;;;@CDBBBB@@
@ATNG8:00420:06816
GATGGTAGGCGACATACATACGCGCCAGAAGATCAGGAACTCTAGAAGAATTCAGATTTTTAACACGAGAGTAAACGTAAAAAGAAGGTTTACAAGACTCACGTTAACAAGTATTGCAGCAGTACGCACACAATCGAAGCGCAGTAAGGATGGCTAGTGTAACTAGCAAGAATACCACGAAAGCAAGAAAAAGAAGTACGCTATTAACTATTAACGTACTGTCTCTTCCGAAACGAATGAGTACAGAGAGTACGATATGTCTACCATCGTTCCTTCTGAGTCT
+
4:<<9=<>9=====<566;9<9;5>7>:@7655://)/)//7775625;9>8==6;9C?=+<166;;;;;>>>?6<944:9:';>;@59:.9>;69966<==<:4;8;;)//::)///59;<<;:::<:>>B>=<==7:>9833//(/)/8838833388=6:99333169(/..(.7777*225022222$220655585558,2+255816057//////////)/)/::1://+/<;:;<43387<<<77777739;334=8===>?7<6:48;995777
@ATNG8:00424:06806
GATGGTAGGCGACATACATACGCGCCAGAAGATCAGGAACTCTAGAAGAATTCAGATTTTTAACACGAGAGTAAACGTAAAAAGAAGGTTTTACAAGACTCACGTTAACAATATTGCAGCAGTACGCACACTATCGAAGCGCAGTAAGGATGGCTAGTGTAACTAGCAAGAATACCACGAAAGCAAGAAAAAAGAAGTACGCTATTAACTATTAACGTACCTGTCTCTTCCGAAACGAATGAGTACTATGTAGAGCTCTATACTACCATCGTTCCTTCTGAGTCT
+
A@BC?BAA=<;5<:;><><>>CCBB;;;C@@AAA@@;@;?@BDCAB6:98<8=@ABBFDD1A?AAA>>00000;1:9/////$/;494;<;+<;;4696:9@@:;99?CC=B;;:;BBCDCCDDB@@@BACCABCCD@BBBCCCCC@E?BCC@BBBBBBBB@BBJEAA?BB?BBBACBBAA<@@@;:9::9:%:>;897ABBCCB?B?B@AA>B?A>B@@=@AAB<;;@B>@@@9@AA=ABBBBBBBCBCBCBBAAAA9:998>::<>>>@D9;5;187<<?=>>
@ATNG8:00426:06810
GATGGTAGGAGACACGTCGCACACGTACTCATTCGTTTCGGAAGAGACAGGTACGTTAATAGTTAATAGCGTACTTCTTTTTCTTGCTTCGTGGTATTCTTGCTAGTTACACTAGCCATCCTTACTGCGCTTCGATTGTGTGCGTACTGCTGCAATATTGTTAACGTGAGTCTTGTAAAACCTTCTTTTTACGTTTACTCTCGTGTTAAAAATCTGAATTCTTCTAGAGTTCCTGATCTTCTGGTGCGCTACAGTCTCTCTACATCGTTCCTTCTGAGTCT
+
AAAC@CCC?BBBBBBBFEDCBB;;6=CDCCBA=A;;<,;??C@CCCCCBC?BBBAB@C@BCCC@B?CB:;;B?>><88888)08:900*/::=;AA?<@@-000::>5?@BBBBBB?BBB?B?BB>C@??>=AABA8=<@@@@@>>>AAA@@@D<??@<>>8=5;:>;:7552278<::+7/72778::+:?ABB:@>>>>>A@@<9>>>@,///:>6B<@@<>>>?>:95:5:AB=99----),2,-/:=//8AAA>>>>==<>;;:6;:><BA>>>D>=
@ATNG8:00430:06804
GATTAGCGAGCGAGTGTGTATACCAGAAGATCAGGAACTCTAGAAGAATTCAGATTTTTAACACGAGAGTAAACGTAAAAAGAAGGTTTTACAAGACTCACGTTAACAATATTGCAGCAGTACGCACACAATCGAAGCGCAGTAAGGATGGCTAGTGTAACTAGCAAGAATACCACGAAAGCAAGAAAAAGAAGTACGCTATTAACTATTAACGTACCTGTCTCTTCCGAAACGAATGAGTACGATGAGATCTCGTGTGCTACCATCGTTCCTTCTGAGTCT
+
;557<BBCECCBBCCDCFDCCCCICCDACBCBBA>A>BBABAAA=??=@?BBBCBDEE5C?ABDCCBCCCHG?BBBBCCC5AA=A<@@@9@CD@CBBCCABAB>@?998;BB>BBCCBBCCCCBBBDDAA?ABAA=ABBCBC@A=A?BCD@CCCBCCAA?@CCCCC@BB?A@@<??AAA9::::>>===,=@=>>=BBBAAC;?:<<99/88=ABCC@BB??????A?CBC?CBB@BBCBBBCCCBBB:9:AAAABBBBAAAA=A@;;?@C?B?998>>>BB
@ATNG8:00432:06826
GATGGTAGTGCGTGAGAGAGAGACCCAGAAGATCAGGAACTCTAGAAGAATTCAGATTTTTAACACGAGAGTAAACGTAAAAAGAAGGTTTTACAAGACTCACGTTTAACAATATTGCAGCAGTACGCACACAATCGAAGCGCAGTAAGGATGGCTAGTGTAACTAGCAAGAATACCACGAAAGCAAGAAAAAGAAGTACGCTATTAACTATTAACGTACCTGTCTCTTCCGAAACCGAATGAGTACATAGATATACGTATAGCTACCATCGAGGTTGTAAAGTCT
+
?::<265<>>666==ECCCBBA<:5)555.599965158<<<<<9945?5=59;787333$35::::::;;9=92///9999'//)4.555&5::5<666<<==B=4@>::4:AC>BBB@A@@==>00//0/96::;<699;///;;:C?BBC@<<<===;?;;AAAAB??@9<>:.33887.733,33333$3=4;334==;;:+.*.566(.(..///+5<:<999482889(3-38279:::::88744<;A@B7259;9:;;A:>;7555.249777/5222
@ATNG8:00434:06842
GATGGTAGACATATCGTACTCTCTGTACTCATTCGTTTCGGAAGAGACAGGTACGTTAATAGTTAATAGCGTACTTCTTCTTCTTGCTTTCGTGGTATTCTTGCTAGTTACACTAGCCATCCTTACTGCGCTTCGATTGTGTGCGTACTGCTGCAATATTGTTAACGTGAGTCTTATAAAACCTTCTTTTTACGTTTACTCTCGTGTTAAAAATCTGAATTCTTCTAGAGTTCCTGATCTTCTGGGCTGCGCTGATATGCGCTACATCGTTCCTTCTGAGTCT
+
9<<C?CBBCCCCDDCCCBBBDCCCCCCBCABA>ABCD>CD@D>BBDDCCC?BBABB?B?BBBB>@?ACCBCBBAA>AB?BC?CD@B???<>CCC?AAC?BA5997>>>;BBBCBBBA??CB<@;?ABAA===<AABA;??A>;;:ABBBAAAAAB=@@@<@@<A<@@ABBBC??;?@@BD;D;?<?@@@@.//===6=///::=???<@@@@.@BAAA=D=>>;>@@>>>?<><>AABAA::66607///<99:>>>@@@A?@>>>@@>><><?=@@@???>>
@ATNG8:00437:06813
GATGGTAGCACGAGTCACTCATATCCAGAAGATCAGGAACTCTAGAAGAATTCAGATTTTTAACACGAGAGTAAACGTAAAAGGAAGGTTTTACAAGACTCACGTTAACAATATTGCAGCAGTACGCACACAATCGAAGCGCAGTAAGGATGGCTAGTGTAACTAGCAAGAATACCACGAAAGCAAGAAAAAGAAGTACGCTATTAACTATTAACGTACCTGTCTCTTCCGAAACGAATGAGTACTATGTAGAGCTCTATACTAATCGTTCCTTCTTAGTCT
+
@?AC@EBBBBBBBBBEDJEFB<:9C:BBB?CBDCBC?C?CCCCCCD?CE@B@BBBAABBB5B@CDCBBBCDCBC>??@AA@3@=A=A5;;;.;;;5;CBCGCCCC@D?BB@CCC@CCBBBDDCICCBBBA@@?BABB>@@BBBBCC>B?BBB?BDDECDCC@BBBBBB?BB?BBA?BBAAA=@@@?BCDDG2CC?BBBBBA===:=:>AAA=A=ACD@@>@@@@@??;?=@AA=ACC@???DBEBBBBBBBBBB>>>???<=<?;?<<@>@<@?::4:A999
@ATNG8:00438:06842
GATGGTAGCTATACGTATATCTATGTACTCATTCGTTTCGGAAGAGACAGGTAGGTTAATAGTTAATAGCGTACTTCTTTTTCTTGCTTTCGTGGTATTCTTGCTAGTTACACTAGCCATCCTTACTGCGCTTCGATTGTGTGCGTACTGCTGCAATATTGTTAACGTGAGTCTTGTAAAACCTTCTTTTTACGTTTACTCTCGTGTTAAAAATCTGAATTCTTCTAGAGTTCCTGATCTTCTGGAGATACACATGATACTCTACCATCGTTCCTTCTGAGTCT
+
BCCCACBB@B@<ABBCCCDDCBCABAAAACBB?BCCC>CD@D@BBBC@C@?B995;<A;@BCD?B@DCBBBBCAA=:::::)9@<?7:9/4==>:<<C?CC=:9:ABC@CCCAAAAA>BBB?@?BCCCB>>>;>>?A<>>AA@@@AAAA?@AAAA<=>>;@@<A<AA>??AA@@:==ABB5A=A;>>DDD.=>@@A1;;;;;;;;;>=BBBA/AAAAA<A<@@<>>>>AAA=A;;;;A@C7;;>;??===>>@>>?@@A@@BAAA=?;;;A=A=A;@@>==?><
@ATNG8:00440:06802
GATGGTAGTGTCAGTGCGCGTCGTCCAGAAGATCAGGAACTCTAGAAGAATTCAGATTTTTAACACGAGAGTAAACGTAAAAAGAAGGTTTTACAGACTCACGTTAACAATATTGCAGCAGTACGCACACAATCGAAGCGCAGTAAGGATGGCTAGTGTAACTTGCAAGAATACCACGAAAGCAAGAAAAAGAAGTACGCTATTAACTATTAACGTACCTGTCTCTTCCGAAACGAATGAGTACTGTTATCTATGTGTGCGCTACCATCGTTCCTTCTGAGTCT
+
:00/+5555<<@===<<666<;655.59949?;;;@=A499?@A@A>@B;>4;;9799:9)?8>:;B=BB>=BC<>>=>?@@,;;50*000&0/////99==;;7:9:95:5906BCACDA?000=0009B?BBBB?B<<<5544497=<<9<<<>>=<<8::4:<=8:;5:;<388999189;433333$3;4::;;;::>?6;8;7771;573994:9=<=B=B>A?CCC;==B?A@BBA>?>00*00==?:::88??>976949533848(-(----2557
@ATNG8:00443:06835
GATGTAGCATCATGCATATCTCACCAGAAGATCAGGAACTCTAGAAGAATTCAGATTTTTAACACGAGAGTAAACGTAAAAAGAAGGTTTTACAAGACTCACGTTAACAATTTTGCAGCAGTACGCACACAATCGAAGCGCAGTAAGGATGGCTAGTGTAACTAGCAAGAATACCACGAAAGCAAGAAAAAGAAGTACGCTATTAACTATTAACGTACCTGTCTCTTCCGAAACGAATGAGTACTGCGTCTCACTCTCGCCTACCATCGTTCCTTCTGAGTCT
+
ABCCCA@?@BBBBBCDDCCCDCBB@BCE@BBBB9:9;?BBCCCCC?CB?B@B?A899::)98CBCCCCBC??=5<?;;;;<$;989;<<</<@<8=DCCCBCDD@D@BC@BBA8BBBBBCCCCCCCCCCBA>ACBB?BBBB???B>B?B??=@CBBBBBD@CCAAACABB?BBB?BBBCD>BAB?BCCCC3BB?BBDCDBBB?484:;>>5;7;CBBB@BB???AA>A?BBB=BBB?BBBBBBBBBBBBBCCCBBBCCCC?CBB?BAAAC?C?C?BBBAAABB
@ATNG8:00444:06827
GATGGTAGTATAGAGCTCTACATAGTACTCATTCGTTTTCGGAAGAGACAGGTACGTTAATAGTTAATAGCGTACTTCTTTTTCTTGCTTTCGTGGTATTCTTGCTAGTTACACTAGCCATCCTTACTGCGCTTCGATTGTGTGCGTACTGCTGCAATATTGTTAACGTGAGTCTTGTAAAACCTTCTTTTTACGTTTACTCTCGTGTTAAAAATCTGAATTCTTCTAGAGTTCCTGATCTTCTGGGTCTACGCTCGTGCTGCGCTACCATCGTTCCTTCTGAGTCT
+
ACCC>B@ABA<<<454<555;;<<<=699BAB=A;;;;*94.4.4<;==>>9===BB=A>989A>?8<@855=<<=7<8888+<=7B@B@5@AAA>ABB?CC?:99??@499>>ABBE?>>><@<A???????;>>AB588=>===@>>>>A;99;5655:77375>BA@>@>AA;???DD6?:=8==<<;*<=878-9>>;;;@>8818;<:+9>=>>:>78818?>@@AA=B;?>A>>>8:///)///67=:999,,,,,,,,566298422(-(-(-2256555
@ATNG8:00445:06824
GATGGTAGTGTCATATGAGAGTGTGTACTCATTCGTTTCGGAAGAGACAGGTACGTTAATAGTTAATAGCGTACTTCTTTTTCTTGCTTTCGTGGTATTCTTGCTAGTTACACTAGCCATCCTTACTGCGCTTCGATTGTGTGCGTACTGCTGCAATATTGTTAACGTGAGTCTTGTAAAACCTTCTTTTTACGTTTACTCTCGTGTTAAAAATCTGAATTCTTCTAGAGTTCCTGATCTTCTGGAGATACACATGATACTCTACCATCGTTCCTTCTGAGTCT
+
;DDD?CCCCCECCBBCCCCCCCCCCCCBBBCC=CADC:AB?C?BBBDCBC@BCCCCAD@CCBB?CACDCCCCCCD?DDDDD5BB@CBCC=CCBB?BCCACE9;:ACCC@CCCCCDCC@CCC@C@CCCCCBBB@CCCC@BBBBCDCCEBBBCCDDD?DDD?CC?C?CCCBBBBCB=@????7>=B?BBDDD5EB@@@=ABBBCCDAAB>BBBB2BBBDC@CAED@DDCBCBB?C?CDCCBB?BCD@BBBBCCCCCCCCCCCCCABB@C@??C=@=@@BCCCCCAA
@ATNG8:00447:06845
GATGGTAGTGTGTCTCTGAGAGTAGTACTCATCGTTTCGGAAGAGACAGGTACGTTAATAGTTAATAGCGTACTTCTTTTTTCTTGCTTTCGTGGTATTCTTGCTAGTTACACTAGCCATCCTTACTGCGCTTCGATTGTGTGCGTACTGCTGCAATATTGTTAACGTGAGTCTTGTAAAACCTTCTTTTTACGTTTTACTCTCGTGTTAAAATTCTGAATTCCTTCTAGAGTTCCTGATCTTCTGGACAGAGTGTGCAGATACACCATCGTCCTTCTGAGTCT
+
//8:698:<<655<=;>;;<<666=>55/://///918:7:9<><<@@?<?A0006>*//772955557////;5//////#/:7<<=@7==@>:<<<655.555;;<166<>==<<265=9=5;6559955.5;44.669;;>;;;><<;;:9<7///6:9)/+5======;9.55555&55:5:;<;;$555555&5<:;;<;:55.5==0?:6//:)/)/)/)//;9:4504744///93//-(--2------65557///7:4:8:5558=4:;=54497
@ATNG8:00400:06894
GATGGTAGAGAGACTGTAGCGCACCCAGAAGATCAGGAACTCTAGAAGAATTACAGAATTTTTAACACGAGAGTAAACGTAAAAGAAGGTTTTACAAGACTCACGTAACAATATTGCAGCAGTACGCACACAATCGAAGCGCAGTAAGGATGGCTAGTGTAACTAGCAAGAATACCACGAAAGCAAGAAAAAGAAGTACGCTATTAACTATTAACGTACCTGTCTCTTCCGAAACGAATGAGTACGATGAGATCTCGTGTGCTACCATCGTTCCTTCTGAGTCT
+
88:?877////99999;?>>>=;??,959699<B00*03:0//:886::6:+/////)/888)?8=======<;;<1335555'5949.555&59949<=44/:///3//)/684:;B=GFBCCCBBBBBBB?B;;<@CCAAAA@@=A=A@@<>A995<<<7;99888-3328886;;9992333133333$3?;>??888888682889939655;;:7<:554;;2849;;39994333;?8<;7738888;733352225555:::;=7=8;3778776::
@ATNG8:00402:06864
GATGGTAGTACATGATAGACGACACCAGAAGATCAGGAACTCTAGAAGAATTCAGATTTTTAACACGAGAGTAAACGTAAAAAGATGGTTTTACAAGACTCACGTTAACAATATTGCAGCAGTACGCACACAATCGAAGCGCAGTAAGGATGGCTAGTGTAACTAGCAAGAATACCACGAAAGCAAGAAAAAGAAGTACGCTATTAACTATTAACGTACCTGTCTCTTCCGAAACGAATGAGTACTGCGTCTCACTCTCGCCTACCATCGTTCCTTCTGAGTCT
+
ACBE@DBBBCABBDBBABAB?@@CC@CCC@CCCDA@?A@BBCBBAC@CC<@<>>?9;;;;*;<DCCBBABBDDF?CB@@@@@1?CBC;@@@9ABB@CCCCDBBCC@C?@@>@BB@CCCCCBBBBCCDBBBCC@BBCDACBBBCCCC@D@EAA?BCCCCBDC?BBCCBB?BB?BBB>AA@A@:@@@<==???.?B?CCBBCCFBB<><?CCC?B?BBBBB?@@BBABB?B@CCE>CCB?BCBCBBBBBBB@A@CBBACBCBC@CBB@BBBBC?C@C@CCCCC@@@
@ATNG8:00402:06872
GATGGTAGCTCGCTGATGATATCTCCAGAAGATCAGGAACTCTAGAAGAATTCAGATTTTTAACACGAGAGTAAACGTAAAAAGAAGGTTTTACAAGACTCACGTTAACAATATTGCAGCAGTACGCACACAATCGAAGCGCAGTAAGGATGGCTAGTGTAACTAGCAAGAATACCACGAAAGCAAGAAAAAGAAGTACGCTATTAACTATTAACGTACCTGTCTCTTCCGAAACGAATGAGTACATAGATATACGTATAGCTACCATCGTTCCTTCTGAGTCT
+
BCEE@CCCB==C=BCCBBBBBCCDDACCC@CCC::;=@=@@BBBBC?CD@E@CB:98<<<'=6??=BBCCB8>>8=>@???@0?>;:599:4:CD@CBCCCCCDC@C?CD@DCC=BABBDFCCBCCCCBBBC@CCBB?BCCDCCBB@C?C@@>ACCDCCCB>AACCCB?BB?CCC?AAABB>BBB>@@FFD2AA>AACCCCB@@:>:>>@A1838?BBB?CD?@@AB?B@CCC>CBB?BBDCCCBBBCCCAABBAA@@>>>????;>>=>C@C?A<B????@>>
@ATNG8:00406:06886
GATGGTAGCACGACACGACGATGTGTCTCATTCGTTTCGGAAGAGACAGGACGTTAATAGTTAATAGCGTACTTCTTTTTCTTGCTTTCGTGGTATTCTTGCTAGTTACACTAGCCATCCTTACTGCGCTTCGATTGTGTGCGTACTGCTGCAATATTGTTAACGTGAGTCTTGTAAAACCTTCTTTTTACGTTTACTCTCGTGTTAAAAATCTGAATTCTTCTAGAGTTCCTGATCTTCTGGACGACGCGCACTGACACTACCATCGTTCCTTCTGAGTCT
+
ABCC@BBA?@?;@BBBCCB;:;CBCDCCBAA?AECC?CC@CACCCCCCC@CCCE@F>BBBC@D@CCCBCCCDE@AAA@A2@C@CCCC=ABAC@CCC@CC<99:CCC>AABBCCCC?B@B?B@BBBCCCBB?BB@A9@@@@===?@?@@@>===;:;:<@A<A=B????CDAA<???@@5@=E=>>>>>/>AAAA7;:>:::D>??<>>>>/>===><><??<???@:::<A>A>??AA<AAB<>>:;;@@@AA==>A=====>:>>>>A;><><>>;;;C??
@ATNG8:00407:06871
GATGGTAGCGCATATCAGCGCAGCCCAGAAGATCAGGAACTCTAGAAGAATTCAGATTTTAACACGAGAGTAAACGTAAAAGAAGGTTTACAAGACTCACGTTAACAATATTGCAGCAGTACGCACACAATCGAAGCGCAGTAAGGATGGCTAGTGTAACTAGCAAGAATACCACGAAAGCAAGAAAAAGAAGTACGCTATTAACTATTAACGTACCTGTCTCTTCCGAAACGAATGAGTACGATGAGAGAGCTCTCTCTACCATCGTTCCTTCTGAGTCT
+
@@><;?;4499AC;;;BB@>@>::;)5>D9@C>9697??BBCDBBB>@@5;5:@AACCC:C@BBCGFEEA;;;0;@?CCD6>>:>.95)555.5>;9@=>00*0+00*0;>246=;??CCBBBBBBBAA?BICLAIDDDCCBB=B?B;;7;AA@BBBC@EBBB9:8:B@BAA;>=733(733,78888'9>9797@??ABB?B?BBCD@F?A?;;;<;;;;;9>;><@AC=B998:BBBBBAAABABBBABBB@@@==999939??893919<A7737333
@ATNG8:00408:06887
GATGTAGAGAGACTGTAGCGCACCAGAAGATCAGGAACTCTAGTAGAATTCAGATTTTTAACACGAGAGTAAACGTAAAAGAAGGTTTTACAAGACTCACGTTAACAATATTGCAGCAGTACGCACACAATCGAAGCGCAGTAAGGATGGCTAGTGTAACTAGCAAGAATACCACGAAAGCAAGAAAAAGAAGTACGCTATTAACTATTAACGTACCTGTCTCTTCCGAAACGAATGAGTACGAGAGTCAGAGCAGAGCACCATCGTTCCTTCTGAGTCT
+
AA;56<@CCBCBCCDDCBBBCDDACCC@EBB@@@=@?BBBBB@C@BD@B>@@B;;;;;':7A=>AB?A??A@8A?;;;;.;C>A5<<<.<BB?CCCCCBBCB?A=@@=@CC?AAABCCDCBBCBCBBBB>@@@B?;;<BBBBB@DFDCB?BCDCBBBC@CCBCCF???=???=?@CDD=BAA>ADDCF3BB?BAAAECAAA?C?BBBA7;7;=DBD@CBBBCCC?B?BBB=BBB>AABBCCCDDBB?@>BFBBBBCBBAAA>?@@EE?B?B@C;;;>;;;
@ATNG8:00410:06866
GATGGTAGACATATCGTACTCTCTGTACTCATTCGTTTCGGAAGAGACAGGTACGTTAATAGTTAATAGCGTACTTCTTTTTCTTGCTTTCGTGGTATTCTTGCTAGTTACACTAGCCATCCTTACTGCGCTTCGATTGTGTGCGTACTGCTGCAATATTGTTAACGTGAGTCTTGTAAAACCTTCTTTTTACGTTTACTCTCGTGTTAAAAATCTGAATTCTTCTAGAGTTCCTGATCTTCTGGGTGCGCTACAGTCTCTCTACCATCGTTCCTTCTGAGTCT
+
BCBC@CCCCDDCBBBCBCCCDCCCEBCCCC@@?@CCE>CC@C?ABBCDDC?CCCBB>B>AABB?A?AACAAABBB@BBBBB2BC?B???:?BBB?BBC?BB>99:CBE?BBBBBA@A:>>A;A:>?AA>>==:<@@@=@@@>>?@AAAAAAA>>>:>>@=AA=A<>>@AAAAAA<AAAAA5A7:6:?@@@/@CCAA178:888>>>@=CDFA/A@@@@<@<@@=AABA;:;;>:>>AAAA=A@@@9@??@@@@@@AAAAAAAA@A;?8::?9>:=;??AA;;<>
@ATNG8:00413:06899
GATGGTAGTACATGATAGACGACACCAGAAGATCAGGAACTCTAGAAGAATTCAGATTTTTAACACGAGAGTAAACGTAAAAAGAAGGTTTTACAAGACTCACGTTAACAATATTGCAGCAGTACGCACACAATCGAAGCGCAGTAAGGATGGCTAGTGTAACTAGCAAGAATACCACGAAAGCAAGAAAAAGAAGTACGCTATTAACTATTAACGTACCTGTCTCTTCCGAAACGAATGAGTACGATGAGAGAGCTCTCTCTACCATCGTTCCTTCTGAGTCT
+
///;69>@A>?@BCCCBBB@;;;@>5;=>?BBCCAA>A@EBBBBBD@BB@C@CAB;;;;;*;?BBBCCCBBBBA9A;;;;;;$9<7<;===2<<<:@DCCCHBBB>@=@@=@BB@CCBEBBBCCBBCCEC@@=A@B@>B@B?A@BB?C>BAA?ACCCCBBB@CCCBCC@CC?BBB8:9??>7?A@=ABBCB3BC?CAAABDCBB?B@BABB>A>@BCDDACB@@@CD?A>ADD?DCC@ABBCCCCBBBBACDBBBCCDCAAAAAB?BBBBB?C?B?AAABBBCB
@ATNG8:00414:06881
GATGGTAGCGCACACATAGATACAGTACTCATTCGTTTCGGAAGAGACAGGTACGTTTAATAGTTAATAGCGTAACTTCTTTTTTCTTTGCTTTCGTGGTATTCTTGCTAGTTACACTAGCCATCCTTACTGCGCTTCGATTGTGTGCGTACTGCTGCAATATTGTTAACGTGAGTCTTGTAAAAACCTTCTTTTTACGTTTACTCTCGTGTTAAAATCTGAATTCTTCTAGAGTTCCTGATCTTCTGGAGATACACATGATACTCTACCATCGTTCCTTCTGAGTCT
+
///>6;?CDBBBBBBBCA;:9>BBBCCB>@6626>>>7?C@B@BDBBBCI9;;A;95)57999>5?:>B@<///)/94999999#//93:::@3:5555:5/)/9)////<=:>??==<<<79;;594>>?>A?@B<@@@@;@AA?A@@@>@@@@@@:;6:@B<@@?B=AAAAAABAA>@9::::':<C=CBDDD5@ACDD899959555556;;<0;9966169<<5;>==944.4.4=<<<=9;;C>AAAA@@@?>:99@@@995>>:==;;>29298<<<@<=00
@ATNG8:00414:06899
GATGGTAGGTGCACATGAGTGTATCCAGAAGATCAGGAACTCTAGAAGAATTCAGATTTTTAACACGAGAGTAAACGTAAAAAGAAGGTTTTACAAGACTCACGTTAACAATATTGCAGCAGTACGCACACAATCGAAGCGCAGTAAGGATGGCTAGTGTAACTAGCAAGAATACCACGAAAGCAAGAAAAAGAAGTACGCTATTAACTATTAACGTACCTGTCTCTTCCGAAACGAATGAGTACAGAGAGTACGATATGTCTACCATCGTTCCTTCTGAGTCT
+
::;;7:::9;;;;>ABBBBBBBDCC@BBDGCB@@@@<@:@AA@@AC@BDAD?@@@@@@@@,A<@ECBBCBCCCB;CC;;;;;$;<49;;99+;@<7<B<ACBAAA7;6;B???@;:94;>?>C@A;;:CCBA=@A@@@CCCC;<<C>B?B@@=@CCCDCCC@CBB;;:?BB=@@@?BBCCE>9:9=<<<>>.?@=@AAAAAABB5958??@=B@=>BCC@CAAA@@@?B?BEM=BAA>@@ACCBBBBCBBBA:::??@ABABBAA>ABBAB>B?B?BCCCB???
@ATNG8:00421:06859
GATGTATCTGTCTACGAGAGCCAGAAGATCAGGAACTCTAGAAGAATTCAGATTTTAAACACGAGAGTAAACGTAAAAAGAAAGGTTTTACAAGACTCACGTTAACAATATTGCAGCAGTACGCACACAATCGAAGCGCAGTAAGGATGGCTAGTGTAACTAGCAAGAATACCACTAAAGCAAGAAAAAGAAGTACGCTATTAAACTATTAACGTAACCTGTCTCTTCCGAAAACGAATGAGTACTGTATCTATGTGTGCGCTACCATCGTTCCTTCTGAGTCT
+
@:@<@>BB@?;===@@CEDDI@CFDAA;96>>:?=@@@AA@@=>@:<38<37333&3806/0/////99919933333$333(3,333&3;;><=@88855;7>;<<6<:939==666AAA@A@@>>>@<AA;;6:??=>>?@=A=B@B?BA=<:;::4988;@B>BB?>?@@C>==C7<<?<99>>>.>?;;;;9<9977-//'/3//(.046/.(.23338922+2.2222&27717:::3448==9555;;BBBBB@@@@;@<@@@;;7;=B;>>>AA@==
@ATNG8:00421:06898
GATGGTAGTGTCATATGAGAGTGTGTACTCATTCGTTTCGGAAGAGACAGGTACGTTAATAGTTAATAGCGTACTTCTTTTTCTTGCTTTCGTGGTATTCTTGCTAGTTACACTAGCCATCCTTACTGCGCTTCGATTGTGTGCGTACTGCTGCAATATTGTTAACGTGAGTCTTGTAAAACCTTCTTTTTACGTTTACTCTCGTGTTAAAAATCTGAATTCTTCTAGAGTTCCTAATCTTCTGGGTGTATCAGCGAGTATCTACCATCGTTCCTTCTGAGTCT
+
A<AC@CCCBBBCCBCBCCBBBCDDDECCCCBB?B@@@<@C?C@C;;;>;@7;@A>A?BBB=BC<C@CCBDCCCBB?CCGGG5CB?BBCG?EDBC@CDC@CC;;;ACBB@BCEGFCBJ?A;;9;@CCCCCBBB=@AA@=BBBCCCIEGDDDCCCEE?CCC@BC@BACCBCCCCBC@EBBBA7A<A<@@ABA,@C;;;7;BCCCDCCCA?AAAA0@CBCCAHACA?ACBBBCC@C@;;:;DC@ECCC?CBBBD@A@CCCCBGDFGHHA;=;CD@C@C?@ACA@@;;
@ATNG8:00426:06864
GATGGTAGGTGCACATGAGTGTATCCAGAAGATCAGGAACTCTAGAAGAATTCAGATTTTTAACACGAGAGTAAACGTAAAAGAAGGTTTACAAGACTCACGTTAACAATATTGCAGCAGTACGCACACAATCGAAGCGCAGTAAGGATGTCTAGTGTAACTAGCAAGAATACCACGAAAGCAAGAAAAAGAAGTACGCTATTAACTATTAACGTACCTGTCTCTTCCGAAACGAATGAGTACGAGAGTCAGAGCAGAGCTACCATCGTTCCTTCTGAGTCT
+
:::;<?8@:99<<4555666;>>@>;>99.4444883838::<<<>:;;9;9;?=94444$4399;@;:@5555)555555&5;./)//)///)/777;;;44.4549.9>838:3349455;655=>@@=@9::49:>?>@>>:>7<@<A<A@B?>9929<383969=6>;=69;333(7<<8/////'//)///955995.599<<<8@5>:66655559;:<8<:>B@8?9509<??>>>??A@@AAABBBFGCBBA@??9???AA;?39399@@?AB?
@ATNG8:00428:06888
GATGGTAGCATCATGCATATCTCACCAGAAGATCAGGAACTCTAGAAGAATTCAGATTTTTAACACGAGAGTAAACGTAAAAAGAAGGTTTTACAAGACTCACGTTAACAATATTGCAGCAGTACGCACACAATCGAAGCGCAGTAAGGATGGCTAGTGTAACTAGCAAGAATACCACGAAAGCAAGAAAAAGAAGTACGCTATTAACTATTAACGTACCTGTCTCTTCCGAAACGAATGAGTACGATGAGAGAGCTCTCATATCGACACTACCATCGTTCCTTCTGAGTCT
+
:;AE@CAAABDBB;69=B@ABBB;<9;CCBECCC@A?A@CFDCCCC?CC?B?BABBCCCC3C?CBABBBBB@@@:@@@AAAA0AA=A=AAA7ABC@CCCCDGCEB@C@CC>AAC@BCBBBCCDDCCCCCA@@=@BAB?CBBABCCC@C@C@@?@CBCDBBB?BCCCBB?BB@BBB?AA@A@9A??>?CDCC3BB?BCCCCCABB?B>AAFE:>:>>BBB@CB@@@A@;>;99:/8==;?AA?@A@?A@??>>=;???@A@@<:522555:;;:055538171;8=723;?@@
@ATNG8:00429:06875
GATGGTAGAGAGAGCTCTCTCATCGTACTCATTCGTTTCGGAAGAGACAGGTACGTTAATAGTTAATAGCGTACTTCTTTTTCTTGCTTTCGTGGTATTCTTGCCAGTTACACTAGCCATCCTTACTGCGCTTCGATTGTGTGCGTACTGCTGCAATATTGTTAACGTGAGTCTTGTAAAACCTTCTTTTTACGTTTACTCTCGTGTTAAAAATCTGAATTCTTCTAGAGTTCCTGATCTTCTGGGCAGACTCTCACACGCCTACCATCGTTCCTTCTGAGTCT
+
;55<:>BCCBB@@@@;;;CCCEJCBA@?>C;;:;CFE?BB?A?ABCCCDC@DCBBB@C@CBBB@C?AACBBBBCD@BBBBB3CD@BBBB=BCDD?AAA?AB<AA?CCC?CCCCAAAA>BBB>A>AAB@@@@@<???@<@???A>>>>>@@AA@@@<====BA<A<A@@>=>@==:>@@@@6@=B:>>AAA/A????8===>>>A@AA=@BBB/@>>?B:>:>B=>>>B;<:;@;:;;><=8==>A7?=====>>=BBBBAA7;<B=>>>>@=?=B<AA>@;///
@ATNG8:00433:06882
GATGGTAGGAGACACGTCGCACACGTACTCATTCGTTTCGGAAGAGACAGGTACGTTAATAGTTAATAGCGTACTTCTTTTTCTTGCTTTCGTGGTATTCTTGCTAGTTACACTAGCCATCCTTACTGCGCTTCGATTGTGTGCGTACTGCTGCAATATTGTTAACGTGAGTCTTGTAAAACCTTCTTTTTACGTTTACTCTCGTGTTAAAAATCTGAATTCTTCTAGAGTTCCTGATCTTCTGGTGTCTGATCTGTATCACTACCATCGTTCCTTCTGAGTCT
+
@A@B@BAA@:;<ECCCCCBACECDD@A@CC;;:;CCE>CC@B@BDA@BBB>BCCCC@B?BBCB?BABBBBB>=BC?BBABB3BB@BCCC9:;BB?BBC?AA=:9:BAB>BBBBBABD?BBA>B?CFBAAA>>;>>??<>???888?>==>CA@@@=@;:58>6<5;>?<9;885567699-95>5>?AAA.9:666)//8///;98<08776$289:>3;5;=7;=;:7978;5=??=??<=>==@@@;;;889;;;>??BB>>=::::AB=F8;7;===<==?
@ATNG8:00434:06894
GATGGTAGTATAGAGCTCTACATAGTACTCATTCGTTTCGGAAGAGACAGGTACGTTAATAGTTAATAGCGTACTTCTTTTTCTTGCTTTCGTGGTATTCTTGCTAGTTACACTAGCCATCCTTACTGCGCTTCGATTGTGTGCGTACTGCTGCAATATTGTTAACGTGAGTCTTGTAAAACCTTCTTTTTACGTTTTACTCTCGTGTTAAAAATCTGAATTCTTCTAGAGTTCCTGATCTTCTGGGCAGACTCTCACACGCCTACCATCGTTCCTTCTGAGTCT
+
55:C@CBAA?@?@?CCCCCDEFCGGGCBA@;;4;AAA<AB?B=A@BBABB?BCBBB?C@BAAA?B@AAABBCCCD@BBBAA2:A9AAAA<ACCD?@AA@CC>?>BBBB>ABBBBB??8@66/89=>>=====<A8986;:====?>>>@@A===>6;;>:98185;?@BBBBBC:=9:99*9-8/6:AA=+:=8666&59:=AAA<::-6888'27759/71775:;=:8<84749:::??<>=>C;A;;;==>>>AA????=???7::===9==A>DAAAA>??
@ATNG8:00437:06870
GATGGTAGCTCGCTGATGATATCTCCAGAAGATCAGGAACTCTAGAAGAATTCAGATTTTTAACACGAGAGTAAACGTAAAAAGAAGGTTTTACAAGACTCACGTTAACAATATTGCAGCAGTACGCACACAATCGAAGCGCAGTAAGGATGGCTAGTGTAACTAGCAAGAATACCACGAAAGCAAGATAAAGAAGTACGCTATTAACTATTAACGTACCTGTCTCTTCCGAAACGAATGAGTACTATAGACTATCTGAGACTACCATCGTTCCTTCTGAGTCT
+
CCCC?CCCCFCBBBCCCCCDDBCCC?CCC@CCCCCB@C@BBBCDDD@CC?B?CBBBBBBC3B@BBBBBBBAAA@8>?;;;;;*;@=?>AAA8BDFACCCCBBCCC?C@BB>BCC?BBBABBCCCCBCCBBBC@BBCD@BBBBBAAC?D@BAA?BBBCCCDC?AABBBB?BB?BDE?CABBB>???=?DEDC=BC?ABBCC>BBC?B@CCCD@D@ABBCH@BBABBBB?AACCC=DCC?BBBBBBBBCCCCCAAAD@@ABCCCCBB?B?@>F?C?A?CBCBB@@A
@ATNG8:00437:06879
GATGGTACGAGAGACTGTAGCGCACCCAGAAGATAGGAACTCTAGAAGAATTCAGATTTTTAACGAGAGTAAACGTAAAAAGAAGGTTTTACAAGACTCACGCTTAACAATATTGCAGCAGTACGCACAACAATCGAAGCGCAGTAAGGACTGGCTCAGTGTAACTAGCAAGAATACCACGAAAGACGAAGAAAAAGAAGGTACGCTATTAACTATTAACGTACCTGTCTCTTCCGAAACGAATGAGTACGATGAGAGAGCTCTCTCTACATCGTTCCTTCTGAGTCT
+
@>@B?B:66<==>?CCCBCCCDCEDD?D??:?>>>>?D@CBBBCBC@CDAC?BAA;;;;;.;?CDCC???CC>CAA@AA@2AB?B>BDB9BBA?@00.-::---38*//5:::6<=====B<>A=:3--)--(-7784//6>AA@@<@<879B;>;;;>@;8818<<=BB>BC@@@@=A=<<<5/////3/////$38-3-49:::>>=?C?AABC?B?AA@?@@CCBC?@?@D?CCD=CCC@CD@A@@ABABEDB???BBAA?>>AABBBBCCC=A>A@AAABBBBB
@ATNG8:00439:06862
GATGGTAGACACGTGTGCTCTCTCGTACTCATTCGTTTCGGAAGAGACAGGTACGTTAATAGTTAATAGCGTACTTCTTTTTTTGCTTTCGTGGTATTCTTGCTAGTTACACTAGCCATCCTTACTGCGCTTCGATTGTGTGCGTACTGCTGCAATATTGTTAACGTGAGTCTTGTAAAACCTTCTTTTCACGTTTACTCTCGTGTTAAAAATCTGAATTCTTCTAGAGTTCCTGATCTTCTGGACAGAGTGTGCAGATACTACCATCGTTCCTTCTGAGTCT
+
@BCC?CDCCCC??@CA@ABECCCCCBBBBCBC@CDDG>CC@C?BBBBBBB=AAA@A=A?BCBB@B@BBABCBCA@<@A@@?@@#;?;<3<=<<7BAA<@D588BBBB?BBBABB@A>ABCAD?@ABCCB??=>BBB?B<<<@@@@@>>>==>AA:=>=:>@9=:=@????>CC;A:;::1;9=98888,8?@HGD:B;;;BBD@>>18888(5895=5@>;;7;AAE@??;A=AAA@@@;=<==@@@AAA@>>>@AAA>>>???=AAAAA9A>A?BBB>>>BB
@ATNG8:00441:06889
GATGGTAGTGTGTCTCTGAGAGTAGTACTCATTCGTTTCGGAAGAGACAGGTACGTTAATAGTTAATAGCGTACTTCTTTTTCTTGCTTTCGTGGTATTCTTGCTAGTTACACTAGCCATCCTTATGCGCTTCGATTGTGTGCGTACTGCTGCAATATTGTTAACGTGAGTCTTGTAAACCTTCTTTTTACGTTTACTCTCGTGTTAAAAATCTGAATTCTTCTAGATTCCTGATCTTCTGGATAGCGACGCGATATACTACCATCGTTCCTTCTGAGTCT
+
/8896655<444444559955555599:<<5526::=6=>;>:;;;=;;;:=B==>:>7;;>=8<8;;;<<<///6<<<<<*::4;;==4==;;7;>A7AA,//77/5.5;;:96//4///)/)/755555.55993554944444::555;<<5;;>9<<;>;>>6659799)////)/27555555$5<<>?6><<///////)////$/445:8<7<>:6666<;6<055;===;>>G7;;7/////999<===>;;;<7;<::;:>8<8;777////
@ATNG8:00449:06871
GATGGTAGGCGACATACATACGCGCCAGAAGATCAGGAACTCTATAAGAATTCAGATTTTTAACACGAGAGTAAACGTAAAAAGAAGGTTTTACAAGACTCACGTTAACAATATTGCAGCAGTACGCACACAATCGAAGCGCAGTAAGGATGGCTAGTGTAACTAGCAAGAATACCACGAAAGCAAGAAAAAGAAGTACGCTATTAACTATTAACGTACCTGTCTCTTCCGAAACGAATGAGTACGAGAGTCAGAGCAGTGCTACCATCGTTCCTTCTGAGTCT
+
<<@A@BCB?BBBBBCBBEGGDBBBD?BCC@CCCBDDAD=@@DDBBB=BBAD?@@@CDDDC5D?AACCCCCCBAA<@BABBBB0BD>B@CCC<CCC@BBBBBCB@@<A?A@=AFJ@BBCCBBBBDDDDB@CCEADDCC?BBBBBBBD?C@CBB?BBCCCCCC?CCCCCC@BB????=??BDD=BAA=@@AAB2AD?B?>>BBBBB>C<>>CD=@<@=B@@<@A@AA@@<@?BBB=BBE@BAAADCCCCDBAABBBBAAABBBBBBB?BCBBB?B>A;??@@@@A=
@ATNG8:00401:06903
GATGGTAGACATATCGTACTCTCTGTACTCATTCGTTTCGGAAGAGACAGGTACGTTAATAGTTAATAGCGTACTTCTTTTTCTTGCTTTCGTGGTATTCTTGCTAGTTACACTAGCCATCCTTACTGCGCTTCGATTGTGTGCGTACTGCTGCAATATTGTTAACGTGAGTCTTGTAAAACCTTCTTTTTACGTTTACTCTCGTGTTAAAAATCTGAATTCTTCTAGAGTTCCTGATCTTCTGGCGCGTATGTATGTCGCCTACCATCGTTCCCTTCTGAGTCT
+
55;<5:@A;69=>=966<<<>;;;>>;;;==B9;;CFGCB?B@BBBBBBB@BB@AA6;4959;:>:===<=<<<B?<====+=C<AAFF<?@?C=@@@<>?:=?@@@A>A@@?AABB>A=?<@;???>?>>?:>88817:<<==;;:9::88>AB:=<>=AD9>587>525:99466666+6/5057777)77666*..87555>99/5555(57:55156;;499>>;;=;?:======:>==:;;7:==///=77;>?>5;:;1:6558;@C9C688586---
@ATNG8:00402:06902
GATGTAGGAGACACGTCGCACACGTACTCATTCGTTTCGGAAGAGACAGGTACGTTAATAGTTAATAGCGTACTTCTTTTTCTTGCTTTCGTGGTATTCTTGCTAGTTACACTAGCCATCCTTACTGCGCTTCGATTGTGTGCGTACTGCTGCAATATTGTTAACGTGAGTCTTGTAGAACCTTCTTTTTACGTTTACTCTCGTGTTAAAAATCTGAATTCTTCTAGAGTTCCTGATCTTCTGGCGCTCTGTCACGTCTGCTACCATCGTTCCTTCTGAGTCT
+
<A@>?::7;<AABCBFBBBABBB<;:@@@@B=BBBC<CA?CABBABBDD@DAB@B>A>BBAA?B999>>>>><A9A====+@;7;;992:<<<9>;9473-33399<8=88;A@9939?=9??@AACCDB=7<:::-//::==>==<=BA656A:<<<6;=6<4:::<==<56/5555@9<6;456676(/8;;=4;55//---/626;9;)975554949=6:999522+2/2226772<<<9==>@;::;999<<<>=>=>>;A=<<<6<;?:??=7////
@ATNG8:00402:06906
GATGGTAGCTCTGCTCTGACTCTCGTACTCATTCGTTTCGGAAGAGACAGGTACGTTAATAGTTAATAGCGTACTTCTTTTTCTTGCTTTCGTGGTATTCTTGCTAGTTACACTAGCCATCCTTACTGCGCTTCGATTGTGTGCGTACTGCTGCAATATTGTTAACGTGAGTCTTGTAAAACCTTCTTTTTACGTTTACTCTCGTGTTAAAAATCTGAATTCTTCTAGAGTTCCTGATCTTCTGGGTGCGCTACAGTCTCTCTTCCATCGTTCCTTCTGAGTCT
+
AAAC@CDBBBCCCCBCCBBBDCCCCBBCCC@@<???@<AE@C?BBCCCCC@CCCAB>B@BBBC@B?CCCCECCBB@CCCCC1BB=BABB<ACAA=ACC>BB>::;BCCACCCBCCHE?A@B?B?CCDDBBBB?BBBB@CBCBBBBBBBBBBCBBE@CCC?CB>BAECCBBBHCC?B<;;;.;>C@;;<<;*;BBDC?HCCCCCBAA@>AAAB0AAAB@=@?CC@CBBBCBB@F?A@CBBC?BABD=BBCBBBCEBBBBBBBBB?B@BAABB?C@D@DBCBBB@A
@ATNG8:00404:06920
GATGGTAGCACGACACGACGATGTGTACTCATTCGTTTCGGAAGAGACAGGTACGTTAATAGTTAATAGCGTACTTCTTTTTCTTGCTTTCGTGGTATTCTTGCTAGTTACACTAGCCATCCTTACTGCGCTTCGATTGTGTGCGTACTGCTGCAATATTGTTAACGTGAGTCTTGTAAAACCTTCTTTTTACGTTTACTCTCGTGTTAAAAATCTGAATTCTTCTAGAGTTCCTGATCTTCTGGTAGAGCGTGCATATATCTACCTATCGTTCCTTCTTAGTCT
+
:55B;?ABBBB@?ACDCABB;;:;AA@A@CAB>BAAA<AD@CACCCCJCC@CCCBA?A?AAAC>A>BCBBAAADEABBBBB2AA?AABB:?@AB>AAA=AA7::@@?A<A:99AAA@>AAC?C?CDBAB?>?<>=8818>====>>>>A?@?>>>=AAB<@@<@=>===>:;:9499=9>->;A9>=AAA/??99=4://///66/5-5777'59955/5/5838=>>;;;;?056@?AA<@@A<A>;;;;:;::::@@??9;;=-//8;::0:1818>:????@
@ATNG8:00404:06932
GATGGTAGCGCGACGAGCGTAGACCCAGAAGATCAGGAACTCTAGAAGAATTCAGATTTTTAACACGAGAGTAAACGTAAAAAGAAGGTTTTACAAGACTCACGTTAACAATATTGCAGCAGTACGCACACAATCGAAGCGCAGTAAGGATGGCTAGTGTAACTAGCAAGAATACCACGAAAGCAAGAAAAAGAAGTACGCTATTAACTATTAACGTACCTGTCTCTTCCGAAACGAATGAGTACGTGTGCGACGTGTCTCCTACCATCGTTCCTTCTGAGTCT
+
CCBB?BBAABACBCBBBCCCCCCCC>CCC@CCBB999:@CCCBCBB@BF@C?CAA====?.?;ACDCBBBEAA?8>?:;;;;';D<?5999*9?>:;HEHDFDCB>A?BA>ACF@CBBBBCDDFDCBBBCBC?BCCC@@AABBBBD@B?BBB@CCCBBBCC?DDDCCC?AA?BBB?BBBBD?AAA?BCECC2AB?CBBBCDBBB><8;AAA:>:=ACBB?BCBCBCA>A>ABC>BBD?AAABAAACCCCAABBBBCB@@AA;@AC=BAA>B?B?B@BBBBB?>@
@ATNG8:00406:06930
GATGGTAGACATATCGTACTCTCTGTACTCATTCGTTTCGGAAGAGACAGGTACGTTAATAGTTAATAGCGTACTTCTTTTTCTTGCTTTCGTGGTATTCTTGCTAGTTACACTAGCCATCCTTACTGCGCTTCGATTGTGTGCGTACTGCTGCAATATTGTTAACGTGAGTCTTGTAAAACCTTCTTTTTACGTTTACTCTCGTGTTAAAAATCTGAATTCTTCTAGAGTTCCTGATCTTCTGGTGTCGTCTATCATGTACTACCATCGTTCCTTCTGAGTCT
+
BBBC@BBBBCCCCBCCBBCCCCBBCGCCCCA@>@CCD>BD@D@BBBBBDD=BBBBD@E=@@AB?B@BBBBBACCE@>>???1?A;A???1<ADC@CBA>AA;?>?CAA>ABBBBBAA?A??;@<@A>>>???=@@@A:>>@@@@AAAAAAB??@@:>>>=AA<A<A?@@AC=:;5;==?@5?;?:>??>>/>=;;;-88>;;;>:::18888(599<A;A<AD<AAAA<===E=A>>>>>;>??;?@@@@A>>>AABAAA?<<<@///=<=7<9=7=BC>>;==
@ATNG8:00409:06918
GATGGTAGTGTCAGTGCGCGTCGTCCAGAAGATCAGGAACTCTAGAAGAATTCAGATTTTTAACACGAGAGTAAACGTAAAAAGAAGGTTTTACAAGACTCACGTTAACAATATTGCAGCAGTACGCACACAATCGAAGCGCAGTAAGGATGGCTAGTGTAACTAGCAAGAATACCACGAAAGCAAGAAAAAGAAGTACGCTATTAACTATTAACGTACCTGTCTCTTCCGAAACGAATGAGTACATAGATAACGTATAGCTACCATCGTTCCTTCTGAGTCT
+
>;?F@ECCBCCBB@@@CCBBCCCCC@ECF@HCBDBB=A9;;DDCBB@DD@A?ACCBBBBC3A>AABBBCA@???9??BCBBC3DC?C?CCB<BCCBCCFCCDCCC@D@BB>BCC@CCBBBBCCCDCCCDBAA>ABBD?A@@ABBBB<A=A@@=@DCCBAAA@CBBBBC@BB?BBB<??AAA=BBA>@@@@@2@@?BCBBBCB@@1718=??9=:=@CBB@BCAAAAA=>=:::8:CC????BFBBBBBBBBB?BBAA@@@@B>>;>>>:;1818:>>BC@@@A
@ATNG8:00410:06920
GATGGTAGCACGACACGACGATGTGTACTCATTCGTTTCGGAAGAGACAGGTACGTTAATAGTTAATAGCGTACTTCTTTTTCTTGCTTTCGTGGTATTCTTGCTAGTTACACTAGCCATCCTTACTGCGCTTCGATTGTGTGCGTACTGCTGCAATATTGTTAACGTGAGTCTTGTAAAACCTTCTTTTTACGTTTACTCTCGTGTTAAAAATCTGAATTCTTCTAGAGTTCCTGATCTTCTGGAGATACACATGATACTCTACCATCGTTCCTTCTGAGTCT
+
;5;>9<AABBA@<@BCCMICBB?@BBBBCCCD@CCCJ>BC@BACC;;;ED=A@;;;8=056:;7;:=@BAA;66<;=B=<<)43-389:2:>>C@BAA=AB>::8A>?9>?>?@BBC>ABA>A;?>BBBBAA>>BBD7;;=?>>>>?>===:9:<<::;;>E;?<????@@;;;:==>BB5>:><AAFDC.88==<)////.-2--..3333'376662835507;9;///5;6658>A=1766.5:==?@@;;;>>===;;;@@=A;;;<+/)/179;=>:9:
@ATNG8:00410:06931
GATGCACGAGTCACTCATATCCAGAAGATCAGGAACTCTAGATGAATTCAGATTTTTAACACGAGAGTAAACGTAAAAAGAAGGTTTTACAAGACTCACGTTAACAATATTGCAGCAGTACGCACACAATCGAAGCGCAGTAAGGATGGCTAGTGTAACTAGCAAGAATACCACGAAAGCAAGAAAAAGAAGTACGCTATTAACTATTAACGTACCTGTCTCTTCCGAAACGAATGAGTACCTCTCAGACGCTCGTCCTACCATCGTTCCTTCTGAGTCT
+
:;<BCBBCBBBCBBACCCCAA?CCC?BDCCBB?BACCCDDDCCDD>B>ACCBBBBB5B@CECBBB@A::9,7>9:;;;$;>994555&5@<8=C@CCCCBB@D@BA=ABB@CCCCCCDCCBBBDCCCB?BBCE@BB@@@BAB?C?CCC@CCAAACCC?CAAACC@BB????<@@CCC>????BCCCC2CC?B???CCC@@;@:====:=:=>B:;7:BA@ABA?B?AAA=ACC@BBBCCCC@BBBAAABCEAA@???=@@@<???@B?B?B@CBBAA>>>
@ATNG8:00410:06946
GATGGTAGCAGACGTGACAGAGCGCCAGAAGATCAGGAACTCTAGAAGAATTCAGATTTTTAACACGAGAGTAAACGTAAAAGAAGGTTTTACAAGACTCACGTTAACAATATTGCAGCAGTACGCACACAATCGAAGCGCAGTAAGGATGGCTAGTGTAACTAGCAAGAATACCACGAAAGCAAGAAAAAGAAGTACGCTATTAACTATTAACGTACCTGTCTCTTCCGAAACGAATGAGTACGATGAGAGAGCTCTCTCTACCATCGTTCCTTCTGAGTCT
+
BBBB@CBBACDDDCCBCBBCEGDAA>AGFACCCCBB@B@BBCBBCC@CC@C@CBA99999.9@CDBABBBBBBB:??9:::-:C=A;AAA7BBC@CCCCCCCCC@D?BB@CCC?BBCCBCBCCCBBCCCBB?BCCC?BABBBBBB>C@CAA>ABBCDCCC@BABBAB?CC@>>@>??ABB<A@>;99999(9@>B>??BBBBB?B>==??<>;>AD@@>@B@??BB=A>ABB=BDD?BAAABAAACBAABBCCD999==?>?@A=???BC?B?B?CBBBBAA=
@ATNG8:00411:06946
GATGGTAGCGCCATATCTGCGCAGCCCAGAAGATCAGGAACTCTAGAAGAATTCAGATTTTTAACACGAGAGTAAACGTAAAAAGAAGGTTTTACAAGACTCACGTTAACAATATTGCAGCAGTACGCACACAATCGAAGCGCAGTAAGGATGGCTAGTGTAACTAGCAAGAATACCACGAAAGCAAGAAAAAGAAGTACGCTATTAACTATTAACGTACCTGTCTCTTCCGAAACGAATGAGTACTATGTAGAGCTCTATACTACCATCGTTCCTTCTGAGTCT
+
5<<<7=84444.49955599494455)555.595555.55::<<=<<2658@7:;;;@@@@+@:=666>A>ACC>9<:44:::':;.4.5<<&56;8<=;;;=<<<49455.4<<8>>?;?CCC999=999>@=ACCF?@@@@BBBC?B?B::49@A>>???<?@A??><9924:9-34;;<4<=>554>>>+==58888<8337;>/77;757133555.5999<;;587988/8//)////:<;:8443<;::333983/////(/.99;595;/325598..
@ATNG8:00413:06902
GATGGTAGGAGACACGTCGCACACGTACTCATTCGTTTCGGAAGAGACAGGTACGTTAATAGTTAATAGCGTACTTCTTTTTCTTGCTTTCGTGGTATTCTTGCTAGTTACACTAGCCATCCTTACTGCGCTTCGATTGTGTGCGTACTGCTGCAATATTGTTAACGTGAGTCTTGTAAAACCTTCTTTTTACGTTTACTCTCGTGTTAAAAATCTGAATTCTTCTAGAGTTCCTGATCTTCTGGTGTCTGATCTGGTATCACTACCATCGTTCCTTCTGAGTCT
+
AAAD?BCC?CDBCDBDCBBCCCDB@@@AAB:;8;CCD?EF@F@DCCCCCC@CC@@A?B?@AAB@B@BBCCEDB=<7=9999)>=>BBCC>CCBB?BBB?BD=???BBB>BAA?>>BB59:B@C?CCBBBCAA<AAAD8;;====?AABBBB??;;7;>=<AA:>:>@@@@>==?;>=>@>.=9=9=?CBB/ABAAA:A>?988???>:>>>>/>A@=;7@7//-/::=AAA=A:>=????;>;;7;??>??;;;??=BABBB@@@A8;;@>>:>=B<??A===>>
@ATNG8:00413:06933
GATAGTATATCGCGTCGCTATCCAGAAGATCAGGAACTCTAGAAGAAGTTCAGAATTTTTAACACGAGAGTAAACGTAAAAAGAAGGTTTTACAAGACTCACGTTAACAATATTGCAGCAGTACGCACACAATCGAAGCGCAGTAAGGATGGCTAGTGTAACTAGCAAGAATACCACGAAAGCAAGAAAAAGAAGTACGCTATTAACTATTAACGTACCTGTCTCTTCCGAAACGAATGAGTACGAGAGAGCACACGTGTCTACCATCGTTCCTTGAGTCT
+
<<:@@>?994459545:;;<<>8<<>7666===8=466>?=<<:00,/0)-8.0)/:::*<8:;;>=BBBBCD?;:55<<:)<=8=5;;9+955.5@BCCAA00+0:00*//4.4:<<;<<A=BJDAABCF@;;9B@D@@@BBBA@DBCBB?BABAABBB@999CCB=BA<>?=6>:==<7:8?<ACCDD3EC?AA???CA::499<897185;;@@?=A@??9497@5::>4<9548BBBBB?===///76::??888;9833,366//)/)/6<=????
@ATNG8:00414:06940
GATGGTAGACACGTGTGCTCTCTCGTACTCATTCGTTTCGGAAGAGACAGGTACGTTAATAGTTAATAGCGTACTTCTTTTTCTTGCTTTCGTGGTATTCTTGCTAGTTACACTAGCCATCCTTACTGCGCTTCGATTGTGTGCGTACTGCTGCAATATTGTTAACGTGAGTCTTGTAAAACCTTCTTTTTACGTTTACTCTCGTGTTAAAAATCTGAATTCTTCTAGAGGTTCCTGATCTTCTGGCTCTCGTAGACAGATACTACCATCGTTCCTTCTGAGTCT
+
;@AC@CC@@AB@@;A@??BBBBBCDCBBBF;;:<CCC>CCAE@CCCCCCB@CCEBB?A=A@AA?A?BAABBBA@A9BA?>=+B=8;<><18AAB?BBB?BC9::9B?@>BBBBBBBB?BBB?B?BBAB>::;=BBBA=AAA===@@AACAAA@@A8;;=<>><><@AC>>>??@;>>@BB5>;>5;;>>>/>>?@@6=:;:>>????<ADDD/C>>>B=B<??<@?=>>>:>>D>?>>AAA;AAA<@@>>>@B@>>>A>>?AAA>>4:9=<=8==B<>>@@A=>>
@ATNG8:00415:06934
GATGGTAGTGCGTGAGAGAGAGACCCAGAAGATCAGGAACTCTAGAAGAATTCAGATTTTTAACACGAGAGTAAACGTAAAAAGAAGGTTTTACAAGACTCACGTTAACAATATTGCAGCAGTACGCACACAATCGAAGCGCAGTAAGGATGGCTAGTGTAACTAGCAAGAATACCACGAAAGCAAGAAAAAGAAGTACGCTATTAACTATTAACGTACCTGTCTCTTCCGAAACGAATGAGTACTATAGACTATCTGAGACTACCATCGTTCCTTCTGAGTCT
+
@>AA?BCCCBBCCBBBCDECBBAAC<ACD@CDCCBB@BADCC@@AB@CD@C@BB???==;,==?=:CC@?A?@<6=9<9444$4<6;.444&595.5969@CCCC@DACC?BBA=AA@@@ACCBCBBACBBB@DDEDACBBCDDDD8;6;;;7;CBBBCAA?AAAABC@CC@D?=:<?>>?:<=@@CCCCC3BB?BBCBBBBCC>A=A@>>5;5::@;;8;AAAAAA?B<??A;A@@=ABBBBBBBBBCBB?@@BCCBBBBBBAA?BBBBC@C@C?BBBBB?99
@ATNG8:00416:06916
GATGGTAGATATATGCACGCTCTACCAGAAGATCAGGAACTCTAGAAGAATTCAGATTTTTAACACGAGAGTAAACGTAAAAAGAAGGTTTTACAAGACTCACGTAACAATATTGCAGCAGTACGCACACAATCGAAGCGCAGTAAGGATGGCTAGTGTAACTAGCAAGAATACCACGAAAGCAAGAAAAAGAAGTACGCTATTAACTATTAACGTACCTGTCTCTTCCGAAACGAATGAGTACTACTCTCAGAGACACACTACCATCGTTCCTTCTGAGTCT
+
55;>:>EDCCBAC@A@DCDCCCDBB?BCB=BBBBBC@B@BCCCBAB@A@=@?B@??AAAA1B>BBABCCBCBA>8>9;;:::$99.4.5=>2>@@:6:6BBAA00/6=949:@8?@@=CCCCCCCCCBCBB>A:;:?BBBBBCAC@F@CCC?CBBCCBBB?A@@A995:@9==@-00@AA8@@B??????.?B?CCCCCBCCC?B?BBA=:>=>>BCB>BA@@@CC@B?BBC<@@A?AABCBBBCAAAABCBBBBBBBB===BB?C@@@B7939;::9988=>
@ATNG8:00416:06919
GATGGTAGTGTGTCTCTGAGAGTAGTACTCATTCGTTTCGGAAGAGACAGGTACGTTAATAGTTAATAGCGTACTTCTTTTTCTTGCTTTCGTGGTATTCTTGCTAGTTACACTAGCCATCCTTACTGCGCTTCGATTGTGTGCGTACTGCTGCAATATTGTTAACGTGAGTCTTGTAAAACCTTCTTTTTACGTTTACTCTCGTGTTAAAAATCTGAATTCTTCTAGAGTTCCTGATCTTCTGGCTCTCGTAGACAGATACTACCATCGTTCCTTCTGAGTCT
+
8:;>:?@A@?AA:AAAABBAAADBCCCCCBBB?A?BB>BB?C>@@BBBCC@BA@AA5;5;AAC=A?ACAABCCGC>BBEJF3CCBCBBB=BBBB?B<;6;B?AAABDD@CAAADCECACBB@B@BAA@=0009@@>>;BCCCBBBAA@@A@@@@@?BBB@BB@F@FBBBBB;;;>A;;;;.;=A><;<;<*;@@AC>;;:HDBBCB@?@GGE1CB999?D<A@=@A;;;AA>A>@@@BBB@@AA@CC;;;B;;<CCCCC;;;BBB@CCBBC?A@C?CAAABBCA
@ATNG8:00424:06904
GATGGTAGCTATACGTATATCTATGTACTCATTCGTTTCGGAAGAGACAGGTACGTTAATAGTTAATAGCGTACTTCTTTTTCTTGCTTTCGTGGTATTCTTGCTAGTTACACTAGCCATCCTTACTGCGCTTCGATTGTGTGCGTACTGCTGCAATATTGTTAACGTGAGTCTTGTAAAACCTTCTTTTTACGTTTACTCTCGTGTTAAAAATCTGAATTCTTCTAGAGTTCCTGATCTTCTGGATAGCGACGCGATATACTACCATCGTTCCTTCTGAGTCT
+
A<A=;CCCBB>BBBCGDCBBCDHHCFLCCB;;5;;<<.;;29299=@@@@=ABB;;6;=A:99=A:>@<:;A@:@@33333$3888333(384405<=7?B8::?B@A?B???CBBB?BBB?B?BAABBBBC<@<<<,//<7;;;;;AA>=<<:;5;;>:??7;7;>???>>BB<?>?DE5?;?<?BCCC.=====1;;?887<=<<8<@@>.>=786<A;@@<@@@@;;;<B=AA>>>A;??A=BB????@@??;;<A@@@DBB=?===>6;6;=AAAA<;;>
@ATNG8:00424:06929
GATGGTAGGCGACATACATACGCGCCAGAAGATCAGGAACTCTAGAAGAATTCAGATTTTTAACACGAGAGTAAACGTAAAAAGAAGGTTTTACAAGACTCACGTTAACAATATTGCAGCAGTACGCACACAATCGAAGCGCAGTAAGGATGGCTAGTGTAACTAGCAAGAATACCACGAAAGCAAGAAAAAAGAAGTACGCTATTAACTATTAACGTACCTGTCTCTTCCGAAACGAATGAGTACAGAGAGTACGATATGTCTACCATCGTTCCTTCTGAGTCT
+
@@@D@GBB?BABACCCCBBFDAB?@>@BD@CCDCCC@C@CBBABAE@CC?C?AABCCCCD5CBCCCCC;:;CCB9AD9::::*:B=A=BGD<DCC@CDCBBCDCC?C?BB?BDD@BAACCBCCDCCBBBCCC@CCCF?BBBCBBBC?C@CCC?BDCCCCCC@BBBCCB@@@=?AA<??@@@:@@@;999999%9??C?>?BBBAA<?<>?BB<?>?BC@@?@BBBBBB?A?AAA<ABA?BBBBCCCCACCCC@@@CBBBBBBBBBB=BCCBB?B?B?B=A>>>>>
@ATNG8:00428:06945
GATGGTAGCTATACGTAATATCTATGTACTCATTCGTTTCGGAAGAGACAGGTACGTTAATAGTTAATAGCGTACTTCTTTTTCTTGCTTTCGTGGTATTCTTGCTAGTTACACTAGCCATCCTTACTGCGCTTCGATTGTGTGCGTACTGCTGCAATATTGTTAACGTGAGTCTTGTAAAACCTTCTTTTTACGTTTACTCTCGTGTTAAAAATCTGAATTCTTCTAGAGTTCCTGATCTTCTGGACGACGCGCACTGACACTACCATCGTTCCTTCTGAGTCT
+
688=<??BBBAAC;;567<<?CCCCBC;;;B;;6<ABE>CH@C@CCBBBBB>BA@BB?C@BBBA=@=ABB@@?<<A=BAAAA2A<4=988185955?::6:=:00099?6?BBBBB??>?AA?B?AA>??>>@:>>>@9<=><=;;;;;;;;>==<4;:;5;A<A<><:9855584./.55+527278999+>;;;;59;:8==7::=08887(6<>@@<@<<<8;7759775;8<A?>6616//*/:;;:::9///8888:855626--,2),(,),,-86668
@ATNG8:00429:06914
GATGGTAGCATCATGCATATCTCACCAGAAGATCAGGAACTCTAGAAGAATTCAGATTTTTAACACGAGAGTAAACGTAAAAAGAAGGTTTTACAAGACTCACGTTAACAATATTGCAGCAGTACGCACACAATCGAAGCGCAGTAAGGATGGCTAGTGTAACTAGCAAGAATACCACGAAAGCAAGAAAAAAGAAGTACGCTATTAACTATTAACGTACCTGTCTCTTCCGAAACGAATGAGTACAGAGAGTACGATATGTCTACCATCGTTCCTTCTGAGTCT
+
CCCC@CCBBBCCCCBCCCCCCCDBB?BDF@CBCB@@?@@BBCCCCC>AA>A@C?>77888)3>>CC>>?BB>??:?@ABCCC3?@=A=AAB:BCB@CCCCCCCDD?B?BD@CCC>@?CCCDBCDCFBAACBB?BCCC>??BDAAAA?B@CCC@BBBBBCBB?CCBBBB@??<?AA<@@???8;>><<<====&?@?BDCCCCCBB;?;?A>A5;7;ABAA=AA@@?@B:=:9::/8A@>AABAACDCBBBBBCBCCAA@CC@A?BB>BABAA<A;A:>>A<==>?
@ATNG8:00430:06900
GATGGTAGCTCACGTACGTCACACGTACCATTCGTTTCGGAAGAGACAGGTACGTTAATAGTTAATAGCGTACTTCTTTTTCTTGCTTTCGTGGTATTCTTGCTAGTTACACTAGCCATCCTTACTGCGCTTCGATTGTGTGCGTACTGCTGCAATATTGTTAACGTGAGTCTTGTAAAACCTTCTTTTTACGTTTACTCTCGTGTTAAAAATCTGAATTCTTCTAGAGTTTCCTGATCTTCTGGCTCTCGTAGACAGATACTACCATCGTTCCTCTGAGTCT
+
55557=<<;;;=<<<;;;;;99<<545=5;;7;CAB=AB>B?BBBBCCC@BBCBB?BABBBC?B?BCCCBBBAA?BCMMH5BB@BBAA<ABBC@BBA69;5::9=:@7<55/99/0+/8>4>166///8885:9::48873////.799987854557/55/525889>@8855887::)2+2.22222$25555,572227555816666(68;22,2/22,29955222'20665555499:6:55555867555:99777--)--,6604--/8666///
@ATNG8:00431:06918
GATGGTAGTGTCAGTGCGCGTCGTCCAGAAGATCAGGAACTCTAGAAGAATTCAGATTTTTAACACGAGAGTAAACGTAAAAAGAAGGTTTTACAAGACTCACGTTAACAATATTGCAGCAGTACGCACACAATCGAAGCGCAGTAAGGATGGCTAGTGTAACTAGCAAGAATACCACGAAAGCAAGAAAAAGAAGTACGCTATTAACTATTAACGTACCTGTCTCTTCCGAAACGAATGAGTACACATCGTCGTGTCGTGCTACCATCGTTCCTTCTGAGTCT
+
;9;C?BECCCBBBCCCCCCCCCCCC@BBDADCCCBB?B@CBCEEBB?BB@C@BB@@????.949DABBBBBBBB>BBBBAAA0@@<B?DCC=CCB@CCIFGCDCC?B?@?<?BB@BBDBCCBECCBBCCDCC?BBBB@BBBBBBAB?DAC@@>AEBBBCDD@AAA???@AA=ABB>ABBBB?BBB@BBBBB3BC?C>>>CCBAA<>8;;BC<?<?@B@@=@AAAACC>B>BBB=BBB?BCBBBCCEBBBBBBBCBBBCCAAABCC@BBBCC@C?B?BCCCAA;;
@ATNG8:00438:06945
GATGGTAGCACGACACGACGATGTGTACTCATTCGTTTCGGAATAGACAGGTACGTTAATAGTTAATAGCGTACTTCTTTTTCTTGCTTTCGTGGTATTCTTGCTAGTTACACTAGCCATCCTTACTGCGCTTCGATTGTGTGCGTACTGCTGCAATATTGTTAACGTGAGTCTTGTAAAACCTTCTTTTTACGTTTACTCTCGTGTTAAAAATCTGAATTCTTCTAGAGTTCCTGATCTTCTGGTAGAGCGTGCATATATCTACCATCGTTCCTTCTGAGTCT
+
BBBB@BCBBB@A;CCABBA;69CCBCCCCC@A?ACCC=AA>A@CCCCCCC@CCCCC?C?CCCC?C?BBBBBBCDD@@?@@?.<@<@??@9@AAA>ABB???=99:BAA?BBBBBBBC@CBB?B?BBBB>>>B????@:==>?;;<@@B@??=>=A<>>=<?B=B=<<<AABAAA9=>AAB5B=B<>>>>>/>AAAF588B;;;?@@@;?DDD/A@@A@<>;>?=???@;;;<?;>>>>>B;>>B<@:;888;;;?@?>>>>???A=A===?:=:==A???AAA@
@ATNG8:00439:06930
GATGGTAGATACTCGCTGATACACCCAGAAGATCAGGAACTCTAGAAGAATTCAGATTTTAACACGAGAGTAAACGTAAAAGAAGGTTTTACAAGACTCACGTTAACAATATTGCAGCAGTACGCACACAATCGAAGCGCAGTAAGGATGGCTAGTGTAACTAGCAAGAATACCACGAAAGCAAGAAAAGAAGTACGCTATTAACTATTAACGTACCTGTCTCTTCCGAAACGAATGAGTACACACTCTCATATGACACCTACCATCGTTCCTTCTGAGTCT
+
///;6;:;>@?@BBBBBBBECCCDD>CDC=@@@@;;6;?CDDCCCC@DD?B?A@@=???5?>ABCBBCBBBBA;@>;;:;-9?;>.:99&9<<9<=ABBA<CC@C@CD?BBA@CDEBCBBBBBBBBAAAC@CDCC@C;;;CCCB@C?A@B?BBBCB@@@?BBBBBC??;-//:*//77;297828===0==4<<<>>>>==:;4::<<07/5:@<>:>>>9:;=7;7444/4<=9=CBBB@@===@@AA=<8>>443::6:::7=:::=4:4:7;>>>?898
@ATNG8:00440:06910
GATGGTAGGCGTGTGAGAGTCTGCCCAGAAGATCAGGAACTCTAGAAGAATTCAGATTTTTAACACGAGAGTAAACGTAAAAAGAAGGTTTTACAAGACTCACGTTAACAATATTGCAGCAGTACGCACACAATCGAAGCGCAGTAAGGATGGCTAGTGTAACTAGCAAGAATACCACGAAAGCAAGAAAAAGAAGTACGCTATTAACTATTAACGTACCTGTCTCTTCCGAAACGAATGAGTACGATGAGATCTCGTGTGCTACCATCGTTCCTTCTGAGTCT
+
@;?=9=>C?ABBB==BBECCCBBEE=CBB?BAABDIGJBEEBBCCB?BCAC?BB@;;<;;':<?@?@??CBCBB;?=70000)00,0,000&//85;8::8///=:?:?A>B9959@@AB??@AA===>=8838??A<??@?AA@@=B=A>B99:BAAA::59?AABB?AA<?>@<?A><<3;9817<<<>1?@=BBCCDBBBB:=:====;>=A?;;;9=;;;=??:>:===5=BA>???AACDCCCBBBBBAAAA@@:::;>><A@BBD?B?B=AABBAAAA
@ATNG8:00443:06919
GATGGTAGATATATGCACGCTCTACCAGAAGATCAGGAACTCTAGAAGAATTCAGATTTTTAACACGAGAGTAAACGTAAAAAGAAGGTTTTACAAGACTCACGTTAACAATATTGCAGCAGTACGCACACAATCGAAGCGCAGTAAGGATGGCTAGTGTAACTAGCAAGAATACCACGAAAGCAAGAAAAAGAAGTACGCTATTAACTATTAACGTACCTGTCTCTTCCGAAACGAATGAGTACGAGAGAGCACACGTGTCTACCATCGTTCCTTCTGAGTCT
+
A@@AAAC@BCCCCC@A<>><@<A;;9;BA:@@>@@@;;5:<===>>9>>:>9<;<<<===+=8:::555BBBEC;??;:999$9@::=<=@/@B=?BA@ABBAAA5;5;A5;;A=ACBBBBBBBBBBA;;;D@;;;C@CBBEECBC?C@CBC@BCDECCCCACCCCBC7::?:::6::=?A8>?D@BBBBB3BB>BBBBB@@?A3917;75.598599<7?<<@A>B>B>BBC>BAA:>:::;;@@<787<877;?<;;;<8<<86;:9=;)/)/3;;??>?@@
@ATNG8:00444:06924
GATGGTAGCTCTGCTCTGACTCTCGTACTCATTCGTTTCGGAAGAGACAGGTACGTTAATAGTTAATAGCGTACTTCTTTTTCTTGCTTTCGTGGTATTCTTGCTAGTTACACTAGCCATCCTTACTCGCTCGTATGTGTGCGTACTGCTGCAATATTGTTAACGTGAGTCTTGTAAAACCTTCTTTTTACGTTTACTCTCGTGTTAAAAATCTGAATTCTTCTAGAGTTCCTGATCTTCTGGGTGCGCTACAGTCTCTCTACCATCGTTCCTTCTGAGTCT
+
?<BB?BBCA@;595@99:BBBBABACCBCB;:7;BCB<AB8;:<CCDDCCABBB9;5;4:?997B@CAAEA;96<99>==@,5:24;=>4@?A;;;@B=@B6:;@ABB?BBBBCBBA=@@A=@?BBBB<88...--8:=<>;<;<<?=<<=55.5:93:@@C@BCBCABAAB9?;;;;.;=A>;;;;;*<AAAB<BA@>@@9999.9999$9::94059==8<????:<9B7?:><<<;:=@<8=>@ABAAC@A;;;AAA;;;>@@:99@D@B@CDB;0000
@ATNG8:00447:06918
GATGGTAGATATATGCACGCTCTACCAGAAGATCAGGAACTCTAGAAGAATTCAGATTTTTAACACGAGAGTAAACGTAAAAAGAAGGTTTTACAAGACTCACGTTAACAATATTGCAGCAGTACGCACACAATCGAAGCGCAGTAAGGATGGCTAGTGTAACTAGCAAGAATACCACGAAGCAAGAAAAAGAAGTACGCTACTAACTATTAACGTACCTGTCTCTTCCGAAACGATGAGTACTACTCTCAGAGACACACTACATCGTTCCTTCTGAGTCT
+
/<<84:<AAA@;;9=?CAABBCBDF@BDB?:9;@@@;@8@@A@@?B?BC?B=@==99:::)7=?BBBBD??999,9=<9999$4;6;5<<:.;;;5;<<BDGCBB?B>AB?BCC?BCA@ACCBBBB;;;A;;5;CCB=AACB@@AA>B?C@@?@BDCCCAA>;;:@@A;?;<@A@000>@:=?A;99999(9=8<;>>@>>>BBC@CAAB@C>:8@BD@9:;BBBD@B@@@?9?:::A???@B@@ABBBBBBCCBBBBBCBCBBC;;?>A:?;????;;;=
@ATNG8:00449:06934
GATGGTAGCTATACGTATATCTATGTACTCATTCGTTTCGGAAGAGACAGGTACGTTAATAGTTAATAGCGTACTTCTTTTTCTTGCTTTCGTGGTATTCTTGCTAGTTACACTAGCCATCCTTACTGCGCTTCGATTGTGTGCGTACTGCTGCAATATTGTTAACGTGAGTCTTGTAAAACCTTCTTTTTACGTTTACTCTCGTGTTAAAAAATCTGAATTCTTCTAGAGTTCCTGATCTTTCTGGATAGCGACGCGATATACTACCATCGTTCCTTCTGAGTCT
+
884:06>B=BBCBCCDCCCCCCCFHHBA@@BB?CFCD?DE@B@BBCBCBB?BCCAA>B@BBBC@B?CCCBBBBBA=@@@@@2@@?CAAA<BACC@BBA>AB=AAABBB?BCCCBB@@=@?@<A?BBBDCB>;7;??@<@@@@BAA>>>?AAA@>>9@><997295:?@ACAA??:>9888,99>9:;;;:*:>888)89:;;=><::4:8:8:$9<<==5:5:=7===;<//*/49;=A;;;3;;;6:AD>>>?>>AAA@@@@@@@@<@=<<?5:4:5::A>>=@@
@ATNG8:00402:06955
GATGGTAGTATAGAGCTCTACATAGTACTCATTCGTTTCGGAAGAGACAGGTACGTTAATAGTTAATAGCGTACTTCTTTTTCTTGCTTTCGTGGTATTCTTGCTAGTTACACTAGCCATCCTTACTGCGCTTCGATTGTGTGCGTACTGCTGCAATATTGTTAACGTGAGTCTTGTAAAACCTTCTTTTTACGTTTACTCTCGTGTTAAAAATCTGAATTCTTCTAGAGTTCCTGATCTCTGGATACACTCATGTGCACCTACCATCGTTCCTTCTGAGTCT
+
AABC@CCCCCDABACCBBBCBBBCCCCCDDBB?BCCF>BB?B?CCCCBB?<>>>00)/1768;8;6;BBACCCCC>@@???2>B?BBBC>BBBB?AAB?CC;>=>DBB?BBBBBBBA<>=A<A;AAA@@@@@<@BA?:<<<>;;=AAAAAA@@@@<>>>;@?=C;@>??AABBB=?====2=;A<@<@@@,@;999*--3---=<=?;?BBB/@???A=A;@@=A@???@@=A<AAAA@A@@@<@ACAA<<<??@DAA@?;@@A=::;;?<A<>:>@AA@@??
@ATNG8:00402:06979
GATGGTAGTGCGTGAGAGAGAGACCCAGAAGATCAGGAACTCTAGAAGAATTCAGACTTTAACACGAGAGTAAACGTAAAAGAAGGTTTACAAGACTCACGTAACAATATTGCAGCAGTACGCACACAATCTAAGCGCAGTAAGGATGGCTAGTGTAACTAGCAAGAATACCACGAAAGCAAGAAAAAGAAGTACGCTATTAACTATTAACGTACCTGTCCCTTCCGAAACGAATGAGTACTATAGACTATCTGAGACTACCATCGTTCCTTCTGAGTCT
+
8///1:88:900///<99;AABAAA3;?97<@;::5158==?><<<9<<5:5::99::=7=9==<<<==:99928///;;/::6;4::498719887777333333,3;;288;;==?BBBCCCBBA@<>>=>:944:454:6<155:7<;;<?>>C89:C@??;9954==6;;333(3394:;@BB1=>7===:99;33,3433396;699=?<79////(/5:6===8@?@?D::8=?=?@@@BABBA@@@898??>7/)0///;6;+0*8;;;////
@ATNG8:00404:06962
GATGGTAGTAGTACACTAGTCATACCAGAAGATCAGGAACTCTAGAAGAATTCAGATTTTTAACACGAGAGTAAACGTAAAAAGAAGGTTTTACAAGACTCACGTTAACAATATTGCAGCAGTACGCACACAATCGAAGCGCAGTAAGGATGGCTAGTGTAACTAGCAATAATACCACGAAAGCAAGAAAAAGAAGTACGCTATTAACTATTAACGTACCTGTCTCTTCCGAAACGAATGAGACTGTATCTATGTGTGCGCTACCATCGTTCCTTCTGAGTCT
+
AA@@<@@BABBCBCCCCBABBACCC?ABD?BBCCBB@B@CCCCCBB@BG@B@BBBABBBB5BACCDBCCCC@@?6=<9999:*;A>C?CCB;CMI@BBDDDCDCD<A<AA<ABB@CCCCCCDDCCDDDBBBC?CCCD?BABA@A?@<B?BBB?BBCCDCAA>ADBBBC?AA=@??4:9@@A<ABB@BBEBB3BB?B???CCECE?B?@ABB9=9<<AAA?ABBAAAA?B?BCD>C::8:??BBBCBCCDCBBBBBBBBCBA?AA7<<<AA;A;A==>=@@???
@ATNG8:00406:06969
GATGGTAGCTCGCTGATGATATCTCCAGAAGATCAGGAACTCTAGAAGAATTCAGATTTTTAACACGAGAGTAAACGTAAAAGAAGGTTTTACAAGACTCACGTTAACAATATTGCAGCAGTACGCACACAATCGAAGCGCAGTAAGGATGGCTAGTGTAACTAGCAAGAATACCACGAATGCAAGAAAAAGAAGTACGCTATTAACTATTAACGTACCTGTCTCTTCCGAAACGAATGAGTACGAGAGAGCACACGTGTCTACCATCGTTCCTTCTGAGTCT
+
BCCB@CC@?ABBBCCDBBBCCCCGD<A;;9;BBB;;:;ACCCBCCC@AA>A?@A?<>>>?.??CAAACBBBACC=B?;;;;.9A=C2;;;*;BB?CCJGICCA@<@=@@<@BA?BBBCBCCCCCBECCCCB?BBBG@B@@@BBAC?B?BBB@BCCCCBCC?CBBBCC@BB@?>?=@A9939<<<888888(8@;@9:9BBB??<;;????>D<??BBB?BCAAABD8:9:CB=BED?BBBBBBCDBBBCBBBBBBBBCBAAACC?D??=@;@8=8>@?@ABBA
@ATNG8:00406:06973
GATGGTAGTGATACAGATCAGACACCAGAAGATCAGGAACTCTAGAAGAATTCAGATTTTTAACACGAGAGTAAACGTAAAAAGAAGGTTTTACAAGACTCACGTTAACAATATTGCAGCAGTACGCACACAATCGAAGCGCAGTAAGGATGGCTAGTGTAACTAGCAAGAATACCACGAAAGCAAGATAAAGAAGTACGCTATTAACTATTAACGTACCTGTCTCTTCCGAAACGAATGAGTACGATGAGATCTCGTGTGCTACCATCGTTCCTTCTGAGTCT
+
;9<C@DDCBBBBBCCCCCCBBBDDD?ECD@DBBBAB@B@CCCCCBB?BB@B?@AA99999.:=BCB@BCBB=<;3;;99999);<=<5944&5>>:@CCEGDG;:8:=@@=@CCACBBBCCCCBCCCCCDCC?CBBB?BBCBA@@B;@<@BB?CBBCCCCC?AAACCC?CC@BBB<>>ABB:AAB?ACBBB=BD?BBBBCBBBC@D@CBCA?A?A@B@@>@CBCBCC?A>ACC>CCC?CAAAAADCCBBBBBBCAABCCBB??BB<@==>B?C=A>ABBBB>>>
@ATNG8:00407:06962
GATGGTAGGACGAGCGTCTGAGAGGTACTCATTCGTTTCGGAAGAGACAGGTACGTTAATAGTTAATAGCGTACTTCTTTTTCTTGCTTTCGTGGTATTCTTCTAGTTACACTAGCCATCCTTACTGCGCTTCGATTGTGTGCGTACTGCTGCAATATTGTTAACGTGAGTCTTGTAAAACCTTCTTTTTACGTTTACTCTCGTGTTAAAAATCTGAATTCTTCTAGAGTTCCTGATCTTCTGGGCAGACTCTCACACGCTTACCATCGTTCCTTCTGAGTCT
+
:9:C?DCC@CBBBA@ACBBBCCCC@BBBCCCC?CACC=CD?C?BBCBBBB?CCBBB@C@CCCC?C@CCICCCCCC?BBBBB2CB@BBCF@CCAB=B::8:D@CBBCB>BCCCCCCC?BCB?A?DDDCBBBB?A@BB<@@CCBBBBCCCCCAAAB?CCC@DB?B?BCCDDCCCB=A;;;;.;5;=;;;;;*;BAAB?CCHHIGGBCB7;;;;*;@ABCAGADC@CCDCCAA>AABBBCCC?::;H?FFDA@@DCCCBBBCCC@DC@BBBBB@B@CADDDBBBAA
@ATNG8:00413:06960
GATGGTAGCGCATATCAGCGCAGCCCAGAAGATCAGGAACTCTAGAAGAATTAGATTTTTAACACGAGAGTAAACGTAAAAAGAAGGTTTTACAAGACTCACGTTAACAATATTGCAGCAGTACGCACACAATCGAAGCGCAGTAAGGATGGCTAGTGTAACTAGCAAGAATACCACGAAAGCAAGAAAAAGAAGTACGCTATTAACTATTAACGTACCTGTCTCTTCCGAAACGAATGAGTACGATGAGATCTCGTGTGCTACCATCGTTCCTTCTGAGTCT
+
<@>A>@<@@@BBBBBBBBBCBBCCG@CEC@BBCCCD@C@BCBBCCC@BB?A>?B99999)9<@???FDBBAA@9?895=<<(55.549;;1ABC@CCBBBCB@@>@=BB?CCB@BBBCHCCCECCCBBBCC=A@:94;?@@AC??=@?B@@>@CCBBBACAAAACCC???;8936;;>>>6===699:>?.=A;988BCA>>?;?;?AAB=A=;;@AA=AAAAABB?A?BBB>BAA=AAAABCBBBBBBBBBB???>=<7777=6<<?@B:?;?7;:=AA:<;
@ATNG8:00415:06987
GATGGTAGATACTCGCTGATACACCAGAAGATCAGGAACTCTAGAAGAATTCAGATTTTTAACACGAGAGTAAACGTAAAAAGAAGGTTTTACAAGACTCACGTTAACAATATTGCAGCAGTACGCACACAATCGAAGCGCAGTAAAGGATGGCTAGTGTAACTAGCAAGAATACCACGAAAGCAAGAAAAAGAAGTACGCTATTAAACTATTAACGTACCTGTCTCTTCCGAAAACGAATGATACGTGTGACGTACGTGAGCTACCATCGTTCTTCTAGAGTCT
+
48:<8C>C>@>////////;596@;;?D@@BBB;;8;@BBBBCEE?A@<A=@AA@@?=<)=084;?::8;:99/8744444$9;8<2555&5::7<@BDB;69:.9<>@<@A?7<BBBCCCCCCBCAAABB@DDDD@CBB@?@;;;.;49>>;<==>><;;7?;;=BB@BB<>>;077;>?;??>8:::;:,:>)//7=@;?><037(799716167:8838444388261/---&---(---6///33333;:;;>;888;:988(/////(/60333366553
@ATNG8:00419:06975
GATGGTAGTAGTACACTAGTCATACCAGAAGATCAGGAACTCTAGAAGAATTCAGATTTTTAACACGAGAGTAAACGTGAAAAGAAGGTTTTACAAGCTCACGTTAACAATATTGCAGCAGTACGCACACAATCGAAGCGCAGTAAGGATGGCTAGTGTAACTAGCAAGAATACCACGAAAGCAAGAAAAAGAAGTACGCTATTAACTATTAACGTACCTGTCTCTTCCGAAACGAATGAGTACACACTCTCATATGACACTACCATCGTTCCTTCTGAGTCT
+
:8>@?B<====CC>CDDCCBB@@@B<@AB=ABCCAB>B=AACBBAB7;;6;?CBBBBBBB2A<BBBCCBBACCC>BBCCCCC;;;5:2;;;*;AB@CCCCCB;;5;;?@?BDE@CBCABBCIDCCBCBBBC@DE@@<AA@=@B::8;?CBB@BCCBBCBB?BDDDCC?CB>???<??EDD=B::49>>>@2@@=A:::BBBAA<A<@A8838;==C@@=@AAAABC>A>ABB;A??=?CCBBBBCCBBBBBBBB?>BBBBBB>><=BBBC=A@A?CCCAAAAA
@ATNG8:00425:06951
GATGGTAGTGTCATATGAGAGTGTGTACTCATTCGTTTCGGAAGAGACAGGTACGTTAATAGTTAATACGCGTACTTCTTTTTCTTGCTTTCGTGGTATTCTTGCTAGTTACACTAGCCATCCTTACTGCGCTTCGATTGTGTGCGTACTGCTGCAATATTGTTAACGTGAGTCTTGTAAACCTTCTTTTTACGTTTACTCTCGTGTTAAAAATCTGAATTCTTCTAGAGTTCCTGATCTTCTGGGTGTATCAGCGAGTATCTACCATCGTTCCTTCTGAGTCT
+
////4::A@@666=B@<//----/<<<:==><8<<<;3<A6905<<555;9=9;;<6;6;==;6<8<///<<655:5559:9$5;6;<=<2;944.5;;59;499<<@<8<666;;;;.559494;:@AB9:9=??>>:><556=<:<:-------(-8<5<<4;5;555:977;)----(-(-3/////$/999;2;;;;;;99;<.5555$5:555.54995<:;5555.47<9:;6646?@@7===<<<:///77;7;;@@@499965<@292559::955
@ATNG8:00428:06984
GATGGTAGACACGTGTGCTCTCTCGTACTCATTCGTTTCGGAAGAGACAGGTACGTTAATAGTTAATAGCGTACTTCTTTTTCTTGCTTTCGTGGTATTCTTGCTAGTTACACTAGCCATCCTTACTGCGCTTCGATTGTGTGCGTACTGCTGCAATATTGTTAACGTGAGTCTTGTAAAACCTTCTTTTCGTTTACTCTCGTGTTAAAAATCTGAATTCTTCTAGAGTTCCTGATCTTCTGGTAGAGCGTGCATATATCTACCATCGTTCCTTCTGAGTCT
+
?:::7;<>@:@95555==>CCCCCCCCCCCCC@CA@?6AA4;5;@?@<AA<@AA@A7<7;AAB?C@CDC:;8==CAAAA@@.=A;@A@>2:==B>AA@=AA000/8995:BBBAAAA?BBB?B@DC>B>;;:8<>::3799:787>>9::><>=@;===9==<@<??>?>@@==8<:;:;1:9>:>>>>5>?@>-878==;<=<<:>>>>/=@@AA=D<>=8<;;;:>@;@=B>;::;4:<>8=>A======?BA@??AAA>?;?;;;>;>:=:=A??>>>@
@ATNG8:00429:06998
GATGGTAGTGATACAGATCAGACACCAGAAGATCAGGAACTCTAGAAGAATTCAGATTTTTAACACGAGAGTAAACGTAAAAGAAGGTTTACAAGACTCACGTTAACAATATTGCAGCAGTACGCACACAATCGAAGCGCAGTAAGGATGGCTAGTGTAACTAGCAAGAATACCACGAAAGCAAGAAAAAGAAGTATGCTATTAACTATTAACGTACCTGTCTCTTCCGAAACGAATGAGTACGATGAGATCTCGTGTGCTACCATCGTTCCTTCTGAGTTT
+
?=@B<@A@;;49=445<<BA>AACC;ACC@CB@@AE@B?BD@;;9509@8@?BBBBAC==+=9=>:<;<B;BAF>@>:;;;.4>89.99,555.5;999666<7<99999AA;@@>BBBBBCCCCACAA@@AA@GACCCCDDBB?BADCC@CDB@@@:;5:AAABC>AA@BBA<<9///)///(/////$/85;444?:<88486=:7;:>;C@DDCHCAA::9><?<???9???9>?>?@@??>>CABBBAAAB@@@;>;@A<@@>>A?C4818>=99:>1
@ATNG8:00433:06998
GATGGTAGTGCGTGAGAGAGAGACCCAGAAGATCAGGAACTCTAGAAGAATTCAGATTTTTAACACGAGAGTAAACGTAAAAGAAGGTTTACAAGACTCACGTTAACAATATTGCAGCAGTACGCACACAATCGAAGCGCAGTAAGGATGGCTAGTGTAACTAGCAAGAATACCACGAAAGCAAGAAAAAGAAGTACGCTATTAAACTATTAACGTACCTGTCTCTTCCGAAACGAATGAGTACGTGTGACGTACGTGAGCTACCATCGTTCCTTCTGAGTCT
+
<<>>?BBA<<6;;;CCCDCBBCCIC>CCCDJCDCGC?B9<A=>>>C?AB?A=@??99993$36::9:;<<=BDC>@?<<;;.9B>B2;;05@@=BBBBAACBB=@?;;8;BC?BBCBCBCCCCFCCBAAB>AA;;7<BBB@@;;6;=@AB?B@@@BBBC@CDDBBB@??=?A@=ABBBC<=<<8;;<<=,=?:?@AAA@A@@399,:=::0806=A@??AB?????9><>BC>CBA??=>BBCCBBBBBAA???BACCBBBBBB?A:99@>@>B@??????==
@ATNG8:00434:06994
GATGGTAGCGAGCGAGTGTGTATGCCAGAAGATCAGGAACTCTAGAAGAATTCAGATTTTAACACGAGAGTAAACGTAAAAGAAGGTTTTACAAGACTCACGTTAACAATATTGCAGCAGTACGCACACAATCGAAGCGCAGTAAGGATGGCTAGTGTAATTAGCAAGAATACCACGAAAGCAAGAAAAAGAAGTACGCTATTACTATTAACGTACCTGTCTCTTCCGAAACGAATGAGTACAGAGAGTACGATATGTCTACCATCTTTCCTTCTGAGTCT
+
?AAEADD99;CCBBCCC?@ABCAABADCC@CDA@@@=@>ABBBCCB@CFAD?@>@;;;;.:=@ABDGBCCBBB9AA:;::-;C@D4;;;-;CDACBCCBBDDD?C@@???CCABBBCCCCBBBCBBCCCC@CCCC@BBBBBBBC?A>BCC@CCCCCCCC@C?BBCC?BB@CBB@ACECC>A??;===??1?C?CCABCCCGC@CBDBB?B?BBCBB=@@@A@@@?A?@AA=?@AAECCABACCBCBBBBBBBCDDBBBDAAA?BBBBD=B?B@AAABBB?:
@ATNG8:00435:06953
GATGGTAGTCTCAGATAGTCTATAGTACTCATTCGTTTCGGAAGAGACAGGTACGTTATAGTTAATAGCGTACTTCTTTTTCTTGCTTTCGTGGTATTCTTGCTAGTTACTCTAGCCATCCTTACTGCGCTTCGATTGTGTGCGTACTGCTGCAATATTGTTAACGTGAGTCTTGTAAAACCTTCTTTTTACGTTTACTCTCGTGTTAAAAATCTGAATTCTTCTAGAGTTCCTGATCTTCTGGTCTACTACACTGTACTCTACCATCGTTCCTTCTGAGTCT
+
BAAB?B??@AA@@:9;@BBBBCBBBDCB@A:;29CCC>C?@C@B==CCCD>99<::,//99:4=266<=<<<;;74999;);>>?@@G=B<@@6>5949@5::AA@@>@@B@>=9924>C8=:>@;;;9:?;@>;@=@@@A@@@BBBBBABACC?BBA<??;?;?:;:966>><59555&549755559$9999@269>???9995.9555$5445;7;:C>8<?9999:2:::99@@@259919B>>@BBABACCBBCBCCCD@B@@@A5;5;:@@A@@:::
@ATNG8:00435:06996
GATGGTAGTGCGTGAGAGAGAGACCCAGAAGATCAGGAACTCTAGAAGAATTCAGATTTTTAACACGAGAGTAAACGTAAAAGAAGGTTTTACAAGACTCACGTTAACAATATTGCAGCAGTACGCACACAATCGAAGCGCAGTAAGGATGGCTAGTGTAACTAGCAAGAATACCACGAAAGCAAGAAAAAGAAGTACGCTATTAACTATTAACGTACCTGTCTTTTCCGAAACGAATGAGTACTATAGACTATCTGAGACTACCATCGTTCCTTCTGAGTCT
+
///7)//@@@BB@A:;6<@@A@995)59;7>CB@:;8;>CBBBBBB?<<9<9ABA@@AAB2B@BCCCCAABBBD9@@<<<<.4@=@2;;;&9<@=BCCECCBBB?B@CC@BCC@A@ACCCBBCCFAAACEC@C@A@?BAA@@@BD=@>@BB?BCCBBBCC@CCCCCC?CC????>AABAB=A::3:::::.:D?BBBBCCBBB<?;?@==1818=AAB>AAABADG:C<?==.9871388::;<==<<8<8;89343:;8588A698>8><=>B>C@??A778
@ATNG8:00436:06953
GATGGTAGTACATGATAGACGACACCAGAAGATCAGGAACTCTAGAAGAATTCAGATTTTTAACACGAGAGTAAACGTAAAAAGAAGGTTTTACAAGACTCACGTTAACAATATTGCAGCAGTACGCACACAATCGAAGCGCAGTAAGGATGGCTAGTGTAACTAGCAAGAATACCACGAAAGCAAGAAAAAGAAGTACGCTATTAACTATTAACGTACCTGTCTCTTCCGAAACGAATGAGTACCTCTCAGACGCTCGTCCTACCATCGTTCCTTCTGAGTCT
+
BBBA?BBB?@@BCBCEEBBBBB@@A@DCC@CCCBAA=A>BCCCCDE?BB?B@BCCCBBBB5B?BCGCDBCBBBB9AA<;<<<*<B>B=BBB9BDD@DCCCBBBCC@C=@A@BCC@DCCCCBAABBBCCCCCC@AAAC?CBBAB@@@?CACCC@CCCDC@@A@CCBBDEA:;89@@:??999.8>><??CCF3??<?DFFBBBBC>A=BBBA?B@BBCCGBCCA@@AA;@<@BB=CDD@BCBCDCC?CCDCAAAAA@AABAA<??A????DE?A?B?BBCCBC@@
@ATNG8:00436:06964
GATGGTAGCGCGACGAGCGTAGACCAGAAGATCAGGAACTCTAGAAGAATTCAGATTTTTAACACGAGAGTAAACGTAAAAAGAAGGTTTTACAAGACTCACGTTAACAATATTGCAGCAGTACGCACACAATCGAAGCGCAGTAAGGATGGCTAGTGTAACTAGCAAGAATACCACGAAAGCAAGAAAAAGAAGTACGCTATTAACTATTAACGTACCTGTCTCTTCCGAAACGAATGAGTACAGAGAGTACGATATGTCTACCATCGTTCCTTCTGAGTCT
+
<;;@@B?@@BAAABDDBBBCCBCDACCC@CCCC::9;@AABBDFE@BB?B@FDBBAAA@.?<?AAAFBABAAA9@?>>>>>,?A=?599949BBACJDGCCB@?<?:>@=ABB@DDCCCBCCCBCCCBBDE@C@@@=A@@@?@>>1;5;;;8<CECCDBB?BCCCDG=??=AB?577CCC<@BB?BBBBB3BF?BBAABD????><??@@7;5;>A:;6;BAAACD@C?BBD@CBB????CCCCCCCBBB>??BBBBBBCCBB>;>BBCB8;7;7::A@;:;=
@ATNG8:00442:06976
GATGGTAGATACTCGCTGATACACCCAGAAGATCAGGAACTCTAGAAGAATTCAGATTTTTAACACGAGAGTAAACGTAAAAAGAAGGTTTTACAAGACTCACGTTAACAATATTGCAGCAGTACGCACACAATCGAAGCGCAGTAAGGATGGCTAGTGTAACTAGCAAGAATACCACGAAAGCAAGAAAAAGATGTACGCTATTAACTATTAACGTACCTGTCTCTTCGAAACGAATGAGTACACACTCTCATATGACACTACCATCGTTCCTTCTGAGTCT
+
4444.488=::<?AABBBCCCCEDD=CCD?CBCC;;8;?BDCCA@B@CD@A?BBA>===;,<:987ABBBABBC9=<99444$9999499905<?@GCCCBBBBCACACC>BBB?BBCBCBCCCCCDECCBB?C;;<?BDBBAA;:5;>AAA?BCBBBBBB@CBBB??<?@;>?=8=???@578=?BDCCC3B989>BBBACCA@B=AB;:6;@AABDD?B<;;@@@=AACB>AAAAAAAAA@@A?BBCBBBAAACCCDDBBAB@BA@@C>A?A@CBA;::?@
@ATNG8:00443:06995
GATGGTAGAGAGAGCTCTCTCATCGTACTCATTCGTTTCGGAAGAGACAGGTACGTTAATAGTTAATAGCGTACTTCTTTTTCTTGCTTTCGTGGTATTCTTGCTAGTTACACTAGCCATCCTTACTGCGCTTCGATTGTGTGCGTACTGCTGCAATATTGTTAACGTGAGTCTTGTAAAACCTTCTTTTTACGTTTACTCTCGTGTTAAAAATCTGAATTCTTCTAGAGTTCCTGATCTTCTGGGCTGCGCTGATATGCGCTACCATCGTTCCTTCTGAGTCT
+
555<9=AABBBBBBEBBBBBCCFCDCDCCB;;7;DIG?ADAHACCCBB;;49@A499;694==8=9=>>>><;;=9=====+<=7>333/3>>B@ABB?AA?::8A:929??=ABAA>AAB?E?BCCCDB>=:=>@@;>>@?>>>??>>>@888>:;;;:@@5;5;>>>?@@>>:<8888(88>98////(/;333)--9---366>9???>*99>87078::4:B@<///+/*/98;AA4668818///;<@>===???AAA>>;===AA;?=?:>=>>AAA@
@ATNG8:00448:06969
GATGGTAGTATCTGCACACTCTGTCCAGAAGATCAGGAACTCTAGAAGAATTCAGATTTTTAACACGAGAGTAAACGTAAAAAGAAGGTTTTACAAGACTCACGTTAACAATATTGCAGCAGTACGCACACAATCGAAGCGCAGTAAGGATGGCTAGTGTAACTAGCAAGAATACCACGAAAGCAAGAAAAAGAAGTACGCTATTAACTATTAACGTACCTGTCTCTTCCGAAACGAATGAGTACTGTATCTATGTGTGCGCTACCATCGTTCCTTCTGAGTCT
+
88:C@DCBBBCCCBBBBBBCCCABBABBC@BBBC;:9;<@@C@@ACACD@B?A@;;8===,=<??=884;;;:;2:9?:>>A.99<=:@@D9@:949<@@BBBCB<@<@?9:;;=AAB@ACJDDGCCBBAA@@CCCB@BCCCDDCC?C@CA@<AC@@@CCC?A??CBB=??@BBB;??:::28?A?BCDFD2CC?ABBBDBBBB?B?>888:?:>>B@@=@;:9@@@=A?CCC>CBB?B?@?EBBBBBAA@@@999B???BBBBB?@>AAB?B@B:>===>:;;
@ATNG8:00449:06954
GATGGTAGTATCTGCACACTCTGTCCAGAAGATCAGGAACTCTAGAAGAATTCAGATTTTTAACACGAGAGTAAACGTAAAAAGAAGGTTTTACAAGACTCACGTTAACAATATTGCAGCAGTACGCACACAATCGAAGCGCAGTAAGGATGGCTAGTGTAACTAGCAAGAATACCACGAAAGCAAGAAAAAGAAGTACGCTATTAACTATTAACGTACCTGTCTCTTCCGATACGAATGAGTACTATAGACTATCTGAGACTACCATCGTTCCTTCTGAGTCT
+
=<@B?BBBBABBBBBCDDBBCJCCHACCFACCCBBB?B?A@@ABAB:>>-0+0<007;;;,<;=??899DA>??6==<<;;;*;A>C5;;;6;CD?DABCCBCBB@B@BB?BCC@CDCBBCCEBAACCCCBA=BBBA>BBBBABBB?B@CCC@BCBCCBCC@DCBBCC?BB?BBB@BBBBB<@@>;9:999(9A?BBAAAECAB;?;;===5;6;ABAB@CC@??BC>A=???A??B?BBBCBAAAAABBBBBBBBBCCBBBBBB@CBBBB>A?C;??A@A>?>
@ATNG8:00420:07007
GATGGTAGCACGACACGACGATGTGTACTCATTCGTTTCGGAAGAGACAGGTACGTTAATAGTTAATAGCGTACTTCTTTTTCTTGCTTTCGTGGTATTCTTGCTAGTTACACTAGCCATCCTTACTGCGCTTCGATTGTGTGCGTACTGCTGCAATATTGTTAACGTGAGTCTTGTAAAACCTTCTTTTTACGTTTACTCTCGTGTAAAATCTGAATTCTCTAGAGTTCCTGATCTTCTGGTAGAGCGTGCATATATCTTCCATCGTTCCTTCTGAGTCT
+
:;AC@CCCCCCBBBCDCCB;66;@ABBBBB@@=@@@B=AA<A@DBCCCCC@BBBBB?B@BBEE@D?CBAAABBA><99:::$8;6;9:9/7BBC8;;A?@?<:::A?@<?AAABBBB?BBB@B?BBBBBB>><>A>>499==<<=??@A@@??;:7;??<@@<@<??@>>>>>?:?====/=4:5;::::,:=;;;)------62-....&.7899262...889...*.3877789///<478<588>===>@BA@@995:9<67//)/1679:6<;///
@ATNG8:00431:07022
GATGGTAGCTCGCTGATGATATCTCCAGAAGATCAGGAACTCTAGAAGAATTCAGATTTTTAACACGAGAGTAAACGTAAAAGAAGGTTTTACAAGACTCACGTTAACAATATTGCAGCAGTACGCACACAATCGAAGCGCAGTAAGGATGGCTAGTGTAACTAGCAAGAATACCACGAAAGCAAGAAAAAGAAGTACGCTATTAACTATTAACGTACCTGTCTCTTCCGAAACGAATGAGTACACATCGTCGTGTCGTGCTACCATCGTTCCTTCTGAGTCT
+
556>9>DDCA===@@@BACCBBCCCAGDF@CCCCAA=A?BBCCCCC@BB?B>ABA:9:9:'85?:?BBCCBBCG9==<;;;.9?8=.999&55525;;@AB>?@<@?BB?B;;:;EEDIDDCCCABBCCBB?B;;;>A;;;AB;:6;=AAA?ABBBCCBB?@@CBC@=;;9000<@@@BC=???@>>=?=,=;<?><>>;??>9<9:578<A8;:@@@;;:999AA<?>?BC>CCC?999BACCBBBBBBBBBBBBCBBBBBBB?AAABB@B?B@ECBBB@<:
@ATNG8:00433:07010
GATGGTAGCGCATATCAGCGCAGCCCAGAAGATCAGGAACTCTAGAAGAATTCAGATTTTTAACACGAGAGTAAACGTAAAAGAAGGTTTTACAAGACTCACGTTAACAATATTGCAGCAGTACGCACACAATCGAAGCGCAGTAAGGATGGCTAGTGTAACTAGCAAGAATACCACGAAAGCAAGAAAAAGAAGTACGCTATTAACTATTAACGTACCTGTCTCTTCCGAAACGAATGAGTACGATGAGAGAGCTCTCTCTACCATCGTTCCTTCTGAGTCT
+
AA<<9>0///;ABBBBBBBBCCCCC=CDD@CCCDBB?BACCCBBBC@CC?C=?<>;;;;;*;<ABBBBBBAABD9A;;;;;.4C:>.:99&5<<7=>CBBB@A@=@?BB@DCD@BBBCCBBBCCCCCCCBC@BAB@=BB@@AC@@;@>A<;8;DCCEDDD@DCBCBB@AA>AAA=@@=>>/998899999(9??A?>?DDB:959;><??;?@CABAA?@BBCCFG@G@CCD>CCC@CCCBDBCBBBCBABBBCBBA@@@?>>@:?>?AB?C?B?BBBCCCCB
@ATNG8:00447:07019
GATGGTAGAGTACAGTGTAGTAGACCAGAAGATCAGGAACTCTAGAAGAATTCAGATTTTTAACACGAGAGTAAACGTAAAAGAAGGTTTTACAAGACTCACGTTAACAATATTGCAGCAGTACGCACACAATCGAAGCGCAGTAAGGATGGCTAGTGTAACTAGCAAGAATACCACGAAAGCAAGAAAAAGAAGTACGCTATTAACTATTAACGTACCTGTCTCTTCCGAAACGAATTAGTACTACTCTCAGAGACACACTACCATCGTTCCTTCTGAGTCT
+
BBBC@CCBBCBDCCCBBBCCCCCCB?CCEACCCD@@>@@BBCDDCC?CD?C?@?=77777)9<?ABBCCAA:97*8>:;;;69B<C2;;;&:<B?CCCCCCCA@<????=@CC?BBBCCBBBCBBCCCCBC?CCCC@BBBCCDAA=A>ABB?BEDAAACC?CCCCCC>BB@BBB>AAABB<??>;99:::(9A>BAAACC@?@9>9;;BA<@<@AC::7:@???AA?C?BCC@CCC@B?AACCBBBCCBBBBBBBBAABCBB>@<@???C@C?C?BA@;;767
@ATNG8:00450:06417
GATGGTAGTATCTGCACACTCTGTCCAGAAGATCAGGAACTCTAGAAGAATTCAGATTTTTAACACGAGAGTAAACGTAAAAAGAAGGTTTTACAAGACTCACGTTAACAATATTGCAGCAGTACGCACACAATCGAAGCGCAGTAAGGATGGCTAGTGTAACTAGCAAGAATACCACGAAAGCAAGAAAAAGAAGTACGCTATTAACTATTAAACGTACCTGTCTCTTCCGAAACGAATGAGTACTACTCTCAGAGACACACTACCATCGTTCCTTCTGAGTCT
+
554:7<;::;=>;@@CCBBGGGCBB@CDHACCBCBB=@<@BABB@B??>:>9A@955;;:':8555:=:=<373(77;@>>>+=<39.555&5::7;;@A:0/00)0:>>;>=>5:?:99A@AABICCBBCC@FCBB?A;;;?@;:6;>A>?>?CCBBBBA?BA??AA=??<>BA<@@BBC=BAA>AABBA3BA@ABBBAA???8947999+22'28;:>9555;:<<9=8===7;550333>@BBBB>>>BBCCB>=8<:<888=3;:957056<4;;<76775
@ATNG8:00452:06448
GATGGTAGTATATCGCGTCGCTATCCAGAAGATCAGGAACTCTAGAAGAATTCAGATTTTTAACACGAGAGTAAACGTAAAAAGAAGGTTTTACAAGACTCACGTTAACAATATTGCAGCAGTACGCACACAATCGAAGCGCAGTAAGGATGGCTAGTGTAACTAGCAAGAATACCACGAAAGCAAGAAAAAAGAAGTACGCTATTAACTATTAACGTACCTGTCTCTTCCGAAACGAATGAGTACTACTCTCAGAGACACACTACCATCGTTCCTTCTGAGTCT
+
955A?CBBCBBCBBBDCBCCCCBAA@CBD?CCCBBB?B?ABBCDDD?AA>C@DCCBBCCB5C@BBBCCCCC@@@;@?ABBBB5BD?CACCC;CCC@CAAADDDBB?B@DC?BCC@CBBBCCCCCEDDDCCBB?BC??>@BBBBBAB>C@EBB@BCCCCCCC?CCAAAA?BB@BBB<??AAA<ABB@CDDDDD)AA>A:9:BBAAB5866:AA.838@AAA?AAAAAAA=A?BAC>BBB?ABBBBBDCBBAAABBCBBBBBCADAAA;?>=>E=@<?=?BB;;:>=
@ATNG8:00457:06425
GATGGTAGAGTATCATGTGTATCTCCAGAAGATCAGGAACTCTAGAAGAATTCAGATTTTTAACACGAGAGTAAACGTAAAAAGAAGGTTTTACAAGACTCACGTTAACAACATTGCAGCAGTACGCACACAATCGAAGCGCAGTAAGGATGGCTAGTGTAACTAGCAAGAATACCACGAAAGCAAGAAAAAGAAGTACGCTATTAACTATTAACGTACCTGTCTCTTCCGAAAACGAATGAGTACACATCGTCGTGTCGTGCTAATCGTTCCTTCTGAGTCT
+
?;CD?AAA;;5:<;@@@ACDICCCC?C::6;@;:;?;@;@@CBCCB?BD8:6:;:ACBDD5C@CBBBCCCIHCJ>AACDFLJ5AA=@5;<:'9;=:;;C>@AB@@<?>;;6;AA=BAAACCCBBBBBBBBBA??>>>;?AABBBBC?B?B>><>BABDAAA@CCBAA?<@B=??>4::888*88<788888(7:4;9<<??>><-/,/::;*/,/;AAA>B@::::;4:;::99&994.4::@ABBBBBCCCCCB;;;CCD@@@C@CCCC?B?A>AACCCA@@
@ATNG8:00459:06409
GATGGTAGGTGCACATGAGTGTATCCAGAAGATCAGGAACTCTAGAAGAATTCAGATTTTTAACACGAGAGTAAACGTAAAAAGAAGGTTTTACAAGACTCACGTTAACAATATTGCAGCAGTACGCACACAATCGAAGCGCAGTAAGGATGGCTAGTGTAACTAGCAAGAATACCACGAAAGCAAGAAAAAAGAAGTACGCTATTAACTATTAACGTACCTGTCTCTTCCGAAACGAATGAGTACGATGAGAGAGCTCTCTCTACCATCGTTCCTTCTGAGTCT
+
>DAA?BCC?CACCDCCCCCCCCCCB?BBC@CCBAAB?B?BBCBB@A>AB?B@CBA9::::):>ACBBBCCCCBG>BC:9999*9C=C9AAA7ACC>BAA@BBB;:7;?AA?BBCHECCDCCCCBBBCCCCCC=B@@@<@CBCCB@@=A@CCC@CCBBCBBB@DDAAAC?CC?AA@488877.9A@?@@@@@@'@A?B?@?BBBBB?B?BABB<;6;>BBB@BB@@@AA@E@ECE>BAC?BCBBBCCCCA@AAACBBBAAABBB>>>@BBBBB@C?B?BBBBB>>>
@ATNG8:00463:06411
GATGGTAGAGAGAGCTCTCTCATCGTACTCATTCGTTTCGGAAGAGACAGGTACGTTAATTTAATAGCGTACTTCTTTTTCTTGCTTTCGTGGTATTCTTGCTAGTTACACTAGCCATCCTTACTGCGCTTCGATTGTGTGCGTACTGCTGCAATATTGTTAACGTGAGTCTTGTAAAACCTTCTTTTTACGTTTACTCTCGTGTTAAAAATCTGAATTCTTCTAGAGTTCCTGATCTTCTGGGCTGCGCTGATATGCGCTACCATCGTTCCTTCTGAGTCT
+
///:6<AAABCBBBC:;9CCCEDCBBCCDCBB@BCCI?JFAE?CBDCBBB@@@@;;590992:9A>LBBACCB?@????.>A<@???7@=AB?BBA>AA588;==>68<<>>>@A>@BB>B>B===B===7BBCC?CBBBB>>=;:;>@AD@@=888<??<?<@@??@A>;;59:996+93;7;?==;.;:777-75559>>?@@<@AAA/<>>BC>A<>?9=@@BBBB?C?BBB>><147??3>3378;;<?>>=BBBBDBB>BABBB?B?B?BBBBBBD?
@ATNG8:00463:06434
GATGGTAGCTCACGTACGTCACACGTACTCATTCGTTTCGGAGAGACAGGTACGTTAATAGTTAATAGCGTACTTCTTTTTCTTGCTTTCGTGGTATTCTTGCTAGTTACACTAGCCATCCTTACTGCGCTTCGATTGTGTGCGTACTGCTGCAATATTGTTAACGTGAGTCTTGTAAAACCTTCTTTTTACGTTTACTCTCGTGTTAAAAATCTGAATTCTTCTAGAGTTCCTGATCTTCTGGACGCGCGCAACTGACACTACCATCGTCCTTCTGAGTCT
+
55<>?BBBBB<<955559;;@ABBBBBCDCBB@BCDH?CC?AACCCCDC?BBBBA6:7;BBB?B?BBA@ABBBC:?>===1BC?BBBF>CC:;::@A;@@<998<<?5?<>?AABA?@AA<?<?B?>=C@@:>>=>:=DB888@???@@@@???297;7::5:9==888>>77257777+8397:8999,9;==>-//;6667;;>8<:<9(557662628:15599:::4805555550599277:7<76//*/:79-//8--(/88///484866///55
@ATNG8:00464:06413
GATGGTAGTGTCATATGAGAGTGTGTACTCATTCGTTTCGGAAGAGACAGGTACGTTAATAGTTAATAGCGTACTTCTTTTTCTTGCTTTCGTGGTATTCTTGCTAGTTACACTAGCCATCCTTACTGCGCTTCGATTGTGTGCGTACTGCTGCAATATTGTTAACGTGAGTCTTGTAAAACCTTCTTTTTACGTTTACTCTCGTGTTAAAAATCTGAATTCTTCTAGAGTTCCTGATCTTCTGGTAGAGCGTGCATATATCTACCATCGTTCCTTCTGAGTCT
+
:<;D@CBBBBCCCCCCCCCCCECCBBCCCC99:;CCC=BB?C@DCCCCCC?CDFFD@C@BB:98;7<CDCCCCCD?ABAAA2AA?BABA=ACBB@CDDADF@BBCBCC@BBCCCCFCACCC@CAGCCCBBBA>AABB?BCBBBBBBCDDCCBBBC?CCC@BB@B@CCBBCCCCB?BBCCC;C?B?@@@@@0@BCCC=BBDDDDCCCC@CCCC5CCCCC@CBDD@CCCBCBC@C@BBCCCC@CCB@BCCCCCCBBBBDDCCBCBCC@B:::B@C@C?BBDCBBBA
@ATNG8:00467:06400
GATGGTAGGACGAGCGTCTGAGAGGTACTCATTCGTTTCGGAAGAGACAGGTACGTTAATAGTTAATAGCGTACTTCTTTTTCTTGCTTTCGTGGTATTCTTGCTAGTTACACTAGCCATCCTTACTGCGCTTCGATTGTGTGCGTACTGCTGCAATATTGTTAACGTGAGTCTTGTAAAACCTTCTTTTTACGTTTACTCTCGTGTTAAAAATCTGAATTCTTCTAGAGTTCCTGATCTTCTGGATACACTCATGTGCACCATCGTTCCTTCTGAGTCT
+
8::E?BBD@BBDBBBDCCCBBCBB?BAAAA:;7;@AA<AC@C@BBDBBBC@CDBBB?B?BCCB@CACCCCCCCCF@BBBBB0@@<AA@A;@BBD=CCC?AC7;;;BAB?CCCBBBBB@ABB7;8;BBABBBC@BBDE@CCBCCCDBBBBCDDDED=@;;7;A?C@CCCCBBBCF@BBCCC<CGF@BBCCB,AC;;;:<CJECCCAAAAHDED5BBA;;7;?BC@CCEBBBB@C@BDCC;;7;@B?CCCCCBBCB;;;BDED@CAAAA=@6:6:?CAAAC?
@ATNG8:00475:06423
GATGGTAGCGAGCGAGTGTGTATACCAGAAGATCAGGAACTCTAGAAGAATTCAGATTTTTAACACGAGAGTAAACGTAAAAAGAAGGTTTTACAAGACTCACGTTAACAATATTGCAGCAGTACGCACACAATCGAAGCTCAGTAAGGATGGCTAGTGTAACTAGCAATAATACCACGAAAGCAAGAAAAAGAAGTACGCTATTAACTATTAACGTACCTGTCTCTTCCGAAACGAATGAGTACGATGAGATCTCGTGTGCTACCATCGTTCCTTCTGAGTCT
+
ABBC@CBCDBBB@ADCCCDDDBBCC@CCC@CDDDBA>B>BACECBB?BB@B?BACDDDDD2C?BCCDCCCCBCC;B@9::::*:C>D=BBB:BBC@BBBBBBB::6;@@@=@CB?BCCCCDCCBBBCCCBBC@CCAA>BBCABBBB?B@CEEBDDDCCCBC@BCBBBB@BD?CBB999ABB>BBB?BCBBB3BC?BAA@CCCCC=B?BBBB?B?BDCBB?BBAAAAA=@=AAA;BAA?BCBBBCBBBBCAAABBBBBAA@@@@@@>BB?@B?C?C?AAABA999
@ATNG8:00475:06431
GATGGTAGCTATACGTATATCTATGTACTCATTCGTTTCGGAAGAGACAGGTACGTTAATAGTTAATAGCGTACTTCTTTTTCTTGCTTTCGTGGTATTCTTGCTAGTTACACTAGCCATCCTTACTGCGCTTCGATTGTGTGCGTACTGCTGCAATATTGTTAACGTGAGTCTTGTAAAACCTTCTTTTTACGTTTACTCTCGTGTTAAAAATCTGAATTCTTCTAGAGTTCCTGATCTTCTGGAGATACACATGATACTCTACCATCGTTCCTTCTGAGTCT
+
??@@:>CECCBBCBBBBBBCCFCCCCBBBBBB@C:999:D?B@BCCCCCC@CCBBD@D?CBBB?A@BBBBCCA@@<:9999'9>>@899(7B@A?CDC??><?>?@CC;@?BBBBBB?BBC?B@BABBCD??<?===9====A@>>>@@@@???A;@@C=DD<@<ACB@@@@;;6;>>AA5>;><@BDDD/@@777.7;;///<<<>4::::)7;=>A;@;>?9?A>A??@=A=;;:AAA:==A<=>=AA@@>;<;A===@;;;@=A=<<A=A=A:=>??@@AA
@ATNG8:00483:06411
GATGGTAGTGTCAGTGCGCGTCGTCCAGAAGATCAGGAACTCTAGAAGAATTCAGATTTTTAACACGAGAGTAAACGTAAAAGAAGGTTTTACAAGACTCACGTTAACAATATTGCAGCAGTACGCACACAATCGAAGCGCAGTAAGGATGGCTAGTGTAACTAGCAAGAATACCACGAAAGCAAGAAAAAGAAGTACGCTATTAACTATTAACGTACCTGTCTCTTCCGAAACGAATGAGTACTGTATCTATGTGTGCGCTACCATCGTTCCTTCTGAGTCT
+
444<7;:ACBBBCCBBCBBAAA;;;@CCCACCCCAA?A@BBCCCCC@BB@C?BBBCABAB2B?CCCBBAAAAAB=BABBCD;BA>A8;;;7;IE@CCGICCBBB>B@BA>BBB?BCBBBBBJCBBBCAAAA>AA@@>@DCCCC999;?BBB@CAAAC@@?ACCCCBB?BB?????CB???5=994:?CCE3BB????CBBBBA;><>@@@<@<ABBBA?BBB@@@C@C?ABA<@??<?BBBBBBAAABBBBABAAAACBBCB??<BBAAA<><>;?@@>>>@@
@ATNG8:00484:06414
GATGGTAGTCTCAGATAGTCTATAGTACTCATTCGTTTCGGAAGAGACAGGTACGTTTAATAGTTAATAGACGTACTTCATTTTTCTTGTCTTTCGTGGTATTCTTTGCTAGTTACACTAGCCATCCTTACTGCGCTTCGATTGTGTGCTGTACTGCTGCAATATTGTTAACGTGAGTCTTGTAAAACCTTCTTTTTACGTTTACTCTCGTGTTAAAATCTTGAATTCTTCTAGAGTTCTGATCTTCTGGCTCTCGTAGACAGATACTTCCATCGTTCCTCTGACGTCT
+
::;A9=>CCCCCBBBB;;;;55555555::54.455>4==25.5555555.6<<<>@8@?C@??797>:///;988:6///999'77+//9;>5556=::885444(443336:@>>>====1559.4.555:::55.5;:;6<///7///7999945555.5;;556166<<3334444.4:<<</:38344444$44448098899555=<7=<;+;/0)/7)/)/<.66=<;//)///////29;859:45555;;955555555.5.5/;;;7<,--55--//::
@ATNG8:00488:06423
GATGGTAGCTATACGTATATCTATGTACTCATTCGTTTCGGAAGAGACAGGTACGTTAATAGTTAATAGCGTACTTCTTTTTCTTGCTTTCGTGGTATTCTTGCTAGTTACACTAGCCATCCTTACTGCGCTTCGATTGTGTGCGTACTGCTGCAATATTGTTAACGTGAGTCTTGTAAAACCTTCTTTTTACGTTTAACTCTCGTGTTAAAAATCTGAATTCTTCTAGAGTTCCTGATCTTCTGGTATGACTAGTGTACTACTACCATCGTTCCTTCTGAGTCT
+
@ACC@CCCCCCCCBBBCCCCCCCBCCCB@B@@;?@BA<BB?B@BCCCCCC@BCCCC@C89<CB?DACBBBBBBCB?AAAAA2@@?B??>8?<<<9B@@;@C=@@@A@@<??????AD?BBB>A=AAB@@868<B@??<>>>AAAA@?@@@@>=<<188=:=B=A<@@@>>>C>>597:<=1=:?8==???.:;:<:)/(/////9::>5;:;:+:887<4947929@@@AAA:>;>???@@7:;A;>>ABAA?>?AAAAAAAA?>><>AAAA;A;A<AA?>>;;;
@ATNG8:00489:06410
GATGGTAGTACATGATAGACGACACCAGAAGATCAGGAACTCTAGAAGAATTCAGATTTTTAACACGAGAGTAAACGTAAAAGAAGGTTTTACAAGACTCACGTTAACAATATTGCAGCAGTACGCACACAATCGAAGCCGCAGTAAGGATGGCTAGTGTAACTAGCAAGAATCCACGAAATGCAAGAAAAGAAGTACGCTATTAACTATTAACGTACCTGTTCTCTTCCGAAACGATGAGTACAGAGAGTACGATATGTCTACCATCGTTCCTTCTGAGTCT
+
45:;7::?=;69:95==@@B000@@:0//49<;555(-(--558=>8;:38343477777'75////////555)59::>?2<<7;.555&5::25555;5555.5.55.444.449:8//////44555/)/://)/-(-66///7<89<<:>;;;@9;9;@?;;90*//)//366566(//6616888+/3,333388<8838+//::5:38355549<;577/-(,(,,,(,,,---93449:933399444:::999;9943//8849(/(/8;>;555
@ATNG8:00490:06428
GATGGTAGTGTCATATGAGAGTGTGTACTCATTCGTTTCGGAAGAGACAGGTACGTTTAATAGTTAAATAGCGTAACTTCTTTTTCTTTGCTTTCGTGGTATTCTTGCTAGTTACACTAGCCATCCTTACTGCGCTTCGATTGTGTGCGTACTGCTGCAATATTGTTAACGTGAGTCTTGTAAAAACCTTCTTTTTACGTTTACTCTCGTGTTAAAAATCTGAATTCTTCTAGAGTTCCTGATCTTCTGGATAGCGACGCGATATACTACCATCGTTCCTTCTGAGTCT
+
;?BD7=AAA@BCABBC;:9BB@:99>=@@>5;2::;:/4;.4.5<<<?>>?C@@595)5.5559295)5<<;;00)/0+//;;;(///)499;2<===<@@@9<<,00>>>B;:;ECCBAA=BAA=A@CB;;;CBB7;;AA=@CBBBACCHABB@A@;;6;A@<@B>A>@@@;;:ACD6;;AAAA2A?C@BBDDF5BBBAA:@@C@AADCDB@CCCC5CCCCC9<:<;?BBAAACC@E@E;;;BB>A@@=BBBDBCCIEC<;=B@@@@00+0000:29298=>?ACAAA
@ATNG8:00491:06435
GATGGTAGTGCGTGAGAGAGAGACCCAGAAGATCAGGAACTCTAGAAGAATTCAGATTTTTAACACGAGAGTAAACGTAAAAAGAAGGTTTTACAAGACTCACGTTAACAATATTGCAGCAGTACGCACACATTCGAAGCGCAGTAAGGATGGCTAGTGTAACTAGCAAGAATACCACGAAAGCAAGAAAAAAGAAGTACGCTATTAATATTAACGTACCTGTCTCTTCCGAAACGAATGAGTACACACTCTCATATGACACTACCATCGTTCCTTCTGAGTCT
+
@BAB?BCABBA?;;>@ABAAAA;<;)5:;9<BBBBB?B?AACCDCC@DD?B655388899)97@@@ACBAACCF=>>;;;;;*<;548===2<@@=@;9:AABCD@C@BC;;;DACBCBCA@@AACCCDCCDD@CCD?BBDABAAA>B@@A@=AA@AAAAA>;99>=>9=?:>?>.77;<<599:;:::999%9<8;?>@BCDBA?B?><<7<7::?::5;?>>???<?=@AA9@::8:BBEBBBAACC???DBBBBB???CCBB?A999:6:=A=AAAAB??>
@ATNG8:00493:06421
GATGGTAGTATATCGCGTCGCTATCCAGAAGATCAGGAACTCTAGAAGAATTCAGATTTTTAACACGAGAGTAAACGTAAAAAGAAGGTTTTACAAGACTCACGTTTAACAATATTGCAGCAGTACGCACACAATCGAAGCGCAGTAAGGATGGCTAGTGTAACTAGCAAGAATACCACGAAAGCAAGAAAAAAGAAGTACGCTATTAACTATTAACGTACCTGTCTCTTCCGAAACGAATGAGTACGTGTGACGTACGTGAGCTACCATCGTTCCTTCTGAGTCT
+
;59B@BCABBDCBBBDCDCCCCCAA?BBC?BAAA::8;@CCCCCDF@BB?B@DCCCCCCC2C@DCCBA@@B;::-:?;;;;;*;B@B<BBB=BFEABCAA@BB;;;0;>BB?CCC?AAA?BAACCCBBDCDCD@BBBC@B@@@DCCC@B?B;;:;CBBCBBB?BCBBBC?CB?A>?>??EDD>CBB@AAAAAA)AC?BA@ABB@@@=B<>>>>2;5;;@AA>AC@?@?@;?;?BC=BBD????AAABABCACGCCB???BB???B??<?BBAD?B>A>??;AAAAA
@ATNG8:00494:06432
GATGGTAGTATCTGCACACTCTGTCCAGAAGATCAGGAACTCTAGAAGAATTCAGATTTTTAACACGAGAGTAAACGTAAAAAGAAGGTTTTACAAGACTCACGTTAACAATATTGCAGCAGTACGCACACAATCGAAGCGCAGTAAGGATGGCTAGTGTAACTAGCAAGAATACCACGAAAAGCAAGAAAAAAGAAGTACGCTATTAACTATTAACGTACCTGTCTCTTCCGAAACGAATGTACATAGATATACGTATAGCTACCATCGTTCCTTCTGAGTCT
+
88:A?ABAB:;;BBBDDLDCBB@AA:ACCAECBABC@B?CCDBBBB>AA>>;@??87778'82;9;@AADA99:/::;9>>>+=<;<.55949AB?CCGECBB;;5:;AA?CCB@CCBABBBBDCCCCCCCD@C9:9;@@@@AAAC?B?B@@=@B@@@CCC@CAAABB?BC@BBA?@>9999*9>>;99::::%9>?@A@ABBBBC??887AA1818?A;;9;B;;:BB?B?CCB9A::57;>?@BDBAACABBAAACCCBAA>B8;;BBB;>;>=>>>??>>>
@ATNG8:00494:06443
GATGGTAGCTCGCTGATGATATCTCCAGAAGATCAGGAACTCTAGAAGAATTCAGATTTTTAACACGAGAGTAAACGTAAAAAGAAGGTTTTACAAGACTCACGTTAACAATATTGCAGCAGTACGCACACAATCGAAGCGCAGTAAGGATGGCTAGTGTAACTAGCAAGAATACCACGAAAGCAAGAAAAAAGAAGTACGCTATTAACTATTAACGTACCTGTCTCTTCCGAAACGAATGAGTACTGTATCTATGTGTGCGCTACCATCGTTCCTTCTGAGTCT
+
<?9;8:<BCFCCC?@AEBBBCCBCC@CCCABCCB;;6;<AABBCCC>AA?B?ABA???>>.<=?@ABB@??98849ABCEDD0DC@D?BBB;BCCACCAABCC;;8;@@@<@CC?CBDBBBDCCBBBCBBBC@DBBB>@@@@AAAA>A?BAA?CCCBCBBB?BBBABA?CA<@>>000>?A<@@@<999999%9?;?:8:DBBC?<B<A@>>8=8==A@@>@CCCBBB?A?:::/99959>?BCCCAAACCBAABCCAAAEB??>?:;:99>:9;C7:;?B@@>=
@ATNG8:00495:06408
GATGGTAGTATAGAGCTCTACATAGTACTCATTCGTTTCGGAAGAGACAGGTACGTTAATAGTTAATAGCGTACTTCTTTTTCTTGCTTTCGTGGTATTCTTGCTAGTTACACTAGCCATCCTTACTGCGCTTCGATTGTGTGCGTACTGCTGCAATATTGTTAACGTGAGTCTTGTAAAACCTTCTTTTTACGTTTACTCTCGTGTTAAAAATCTGAATTCTTCTAGAGTTCCTGATCTTCTGGATATGAGTGACTCTGCTACCATCGTTCCTTCTGAGTCT
+
88<@555A@@@?ABCBA@AB>CBBBBABBBBB?AAAA<@@<@>BBBCCBA>AACAA@B<??AA<@?BB@@@AA??=;7888)<@<;773,3::<68<>600*/0/98858;@?BA@=5;:?8=:=A>=;8885:::;188A?>>@A???AA@???;>;;6;A<@<@BB???AA@5:6999-9)/*/6<<<,9998:1<77777:;9979;;;,9///84847928>=;<55.56<;7537)//76<<779///9899>@AA;;<;===:;5;5;5:;:=;77:
@ATNG8:00499:06401
GATGGTAGTGATACAGATCAGACACCAGAAGATCAGGAACTCTAGAAGGATTCAGATTTTTAACACGAGAGTAAACGTAAAAAGAAGGTTTTACAAGACTCACGTTAACAATATTGCAGCAGTACGCACACAATCGAAGCGCAGTAAGGATGGCTAGTGTAACTAGCAAGAATACCACGAAAGCAAGAAAAAAGAAGTACGCTATTAACTATTAACGTACCTGTCTCTTCCGAAACGAATGAGTACGAGAGTCAGAGCAGAGCTACCATCGTTCCTTCTGAGTTT
+
BBCC?BBBCCBCDDBDCCCCCCCCC?CCD?BBBBCC@C@CC@@ACC@A?BB?BBAABCCC2C?@@@AAACCCCC9BAABEDE3CF?B5;;;6;BC@KBBBDDC:99;?CB@CCB?BCCCCBBBCGFCCCBBC@CCAA?ABCCCCAA?B@CBB?BBCDDCCC?CCCBCC?>><>BB=AA???8==>;?BEDCA'CC?C???BBBBB8<8;ABB8;8:AC@@=@A@@?BB@B?CCD>CBB?BBBCCDCDBBAAABCBBCCBBBBAAAB?>>@@E<A<@=>>>???A:
@ATNG8:00499:06420
GATGGTAGTGATACAGATCAGACACCAGAAGATCAGGAACTCTAGAAGAATTCAGATTTTTAACACGAGAGTAAACGTAAAAAGAAGGTTTTACAAGACTCACGTTAACAATATTGCAGCAGTACGCACACAATCGAAGCGCAGTAAGGATGGCTAGTGTAACTAGCAAGAATACCACGAAAGCAAGAAAAAAGAAGTACGCTATTAACTATTATCGTACCTGTCTCTTCCGAAACGAATGAGTACGTGTGCGACGTGTCTCCTACCATCGTTCCTTCTGAGTCT
+
A?@=8==ABCCCCBBBBECCBBECCACCC@CBC@9:8;>BCBBBBA?AB@C@C>>?????.?6CAAABBABADD>BA:;;;;*;B>?5:::4:B@@CBBBCCC;;6;@AB>BCC?BCBBCDCBCC;;<CBBB@B@@A>BABAAA@@>@@DBB@CBBCCDBB?BBBBBB@BD?>>?799DDC;>992998989%9><>?8?B<??>1715>@A;AA@A>?@<AA>==>>=B:>>A8?::5;=@???@??>888=???CAA@@A=<;;<>;;;B?BDEACCBBBCAA
@ATNG8:00451:06495
GATGGTAGAGTATCATGTGTATCTCCAGAAGATCAGGAACTCTAGAAGAATTCAGATTTTTAACACGAGAGTAAACGTAAAAAGAAGGTTTTACAAGACTCACGTTAACAATATTGCAGCAGTACGCACACAATCGAAGCGCAGTAAGGATGGCTAGTGTAACTAGCAAGAATACCACGAAAGCAAGAAAAAGAAGTACGCTATTAACTATTAACGTACCTGTCTCTTCCGAAACGAATGAGTACGTGTGACGTACGTGAGCTACCATCGTTCCTTCTGAGTCT
+
BBCC?CBDDBBBBBBCCCCCCCBDD=BBC?CBCBBB?B?BBBBBCC@CC?B?CECBBBBB5BACDCBCDECCBB:AB:9:9:*:E>B:AAA7ABC@CCCCCCDDD?B?AB@BBC@CBABBBBBDBBBBCCCBACDCD?BBBCCCBB?C@CCC?BDCCCCBB?CCCBAA@CC?BBB>AABBB<AAA@BCCCC3BB?C>??CCCCC?C?BBBB?B?BECCCADCBBBBD@D@CCC>CCC@CCBBBCCABACACCCCAAABCBBBBBB>BBBBC?C>B@BBBBBBBB
@ATNG8:00452:06469
GATGGTAGTGTCATATGAGAGTGTGTACTCATTCGTTTCGGAAGAGACAGGTACGTTAATAGTTAATAGCGTACTTCTTTTTCTTGCTTTCGTGGTATTCTTGCTAGTTACACTAGCCATCCTTACTGCGCTTCGATTGTGTGCGTACTGCTGCAATATTGTTAACGTGAGTCTTGTAAAACCTTCTTTTTACGTTTACTCTCGTGTTAAAAATCTGAATTCTTCTAGAGTTCCTGATCTTCTGGGTGTATCAGCGAGTATCTACCATCGTTCCTTCTGAGTCT
+
A<AD@CCCCBCCCBBBCCCCCCCC@BBDGC@?>ADEG>CC@C@BBBCCCC@CDCCE@CAFCBB@CACCCDBBBCC?CDCDC2BB?BBCC=CC@@?@CD@DD@AABCFD@CCDCFFCC@CCC@C?BCGECBBB?BCDD@BBBBDCCCBCCCC@BBG@BBB@BC@C@BCCCCCCBB?BCCDC;D@C?@@@@@0@GABB=BBDDFDDCCC6:;;;*;AABB@C@CC@CCBBCDD?B?BCCCCC@CCCC>CAAACCCCCCECECCCCFFBECCCC@B@B@DDEDCB@@
@ATNG8:00454:06469
GATGGTAGCATCATGCATATCTCACCAGAAGATCAGGAACTCTAGAAGAATTCAGATTTTTAACACGAGAGTAAACGTAAAAAGAAGGTTTTACAAGACTCACGTTAACAATATTGCAGCAGTACGCACACAATCGAAGCGCAGTAAGGATGGCTAGTGTAACTAGCAAGAATACCACGAAAGCAAGAAAAAAGAAGTACGCTATTAACTATTAACGTACCTGTCTCTTCCGAAACGAATGAGTACGTGTGCGACGTGTCTCCTACCATCGTTCCTTCTGAGTCT
+
:55<7=CDA@@=BABBBAB@A<:59.5;=9>BBCBB@C>@@ABBCB?AA=A=@AA?=>==,<;;ACCBBBBBBA8>?;<;<;$;939.444&5;;7:9699BA?A=@=@@;@BA>BB<<;FDDCCGDCBCBB>ABBB@BBBCBCAA?B@CBC@GCCCBBCC@BCCCCC?BB?BBA<@>9::,7771879798%8;8;@@BB@ABB@C>=8?>4;5;=B<;8;BAABBC@G>BAB;B::3999?@AA?>=0/////99;::<:688888889<8<9>9>>?>A>??
@ATNG8:00467:06453
GATGGTAGGACGAGCGTCTGAGAGGTACTCATTCGTTTCGGAAGAGACAGGTACGTTAATAGTTAATAGCGTACTTCTTTTTCTTGCTTTCGTGGTATTCTTGCTAGTTACACTAGCCATCCTTACTGCGCTTCGATTGTGTGCGTACTGCTGCAATATTGTTAACGTGAGTCTTGTAAAACCTTCTTTTTACGTTTACTCTCGTGTTAAAAATCTGAATTCTTCTAGAGTTCCTGATCTTCTGGGCTGCGCTGATATGCGCTACCATCGTTCCTTCTGAGTCT
+
59:B9BBB@BBBAC;9:?;ABCCC@DCCBBBC=A@AA=AB?B@BBCLCBB@BBCFD>C?ABBB>B>ABB::9C@A:@BBBC1=A?D@@@=@DEIACGD@BC?AABBCCFCGEDCBBB?@AB@E@AAABA@@@@B;:;7;0A000C>==CCC:9:C@BBA@CC@D?BBBBCDFCC?B;;;;.<=A=;;;<;*;BCCI>CCC<;;CBBA?AAAA0@@A@@=@@CE@CCCDCCC;;8;BABBDACCCE<B;<;;;ABAAABCC;::BD<@999G@G@D@BBAAADE;
@ATNG8:00468:06489
GATGGTAGATATATGCACGCTCTACCAGAAGATCAGGAACTCTAGAAGAATTCAGATTTTTAACACGAGAGTAAACGTAAAAAGAAGGTTTTACAAGACTCGTTAACAATATTGCAGCAGTACGCACACAATCGAAGCGCAGTAAGGATGGCTAGTGTAACTAGCAAGAATACCACGAAAGCAAGAAAAAGAAGTACGACTATTAACTATTAACGTACCTGTCTACTTCCGAAACGAATGAGTAACATAGATATACGTATAGCTACCATCGTTCCTTCTGAGTCT
+
55:<9=BBBB==CCCBBBB95599945567<@AC@@<@799<<<<B9BA<>9;=?:::9:):1979@><?<789+97;9:::'::.405==/>>C?AB:;:?><B=:9.99>4;AECDDCCC@@@CBAAA?::9B:;::554::5:9@@A499:9=??>:>@AB@A8<=8:?>5:>?A;449:75?CCD159>B:<=???;00)0)/9:99?<@9:9=9?::9///606069925;;255<<995545:<<==>>BB@@A??@BBC?BCBBB?B=@=???@@A:9
@ATNG8:00476:06465
GATGGTAGTGTCAGTGCGCGTCGTCCAGAAGATCAGGAACTCTAGAAGAATTCAGATTTTTAACACGAGAGTAAACGTAAAAAGAAGGTTTTACAAGACTCACGTTAACAATATTGCAGCAGTACGCACACAATCGAAGCGCAGTAAGGATGGCTAGTGTAACTAGCAAGAATACCACGAAAGCAAGAAAAAAGAAGTACGCTATTAACTATTAACGTACCTGTCTCTTCCGAAACGAATGAGTACATAGATATACGTATAGCTACCATCGTTCCTTCTGAGTCT
+
@?AC@BDBBBCCCCCCCBBBCECCC@CJDACCCCBB=A?@CFDCCE@CC?B@CDD@????1??BBBCCCDDBBB<@@?AAAA2AA?B?BBB:BCC@BBBCCCC;;:;GBC@BAA=ABBBECCCECCCCDGBB@BAAB@CBBCBBAA>B@CBB?CDCABCCC?DAABBB?>?;???:????>5<<<999::::%:>;>A?ACBC@@;>;=<DE7>:>;A>@=@@?AACB?C@CAA;ACC?CBBBBBBBAAABB??@DA@@@AA@@@@;>>>>A?B?B?ABC>>;;;
@ATNG8:00477:06488
GATGGTAGTATATCGCGTCGCTATCCAGAAGATCAGGAACTCTAGAAGAATTCAGATTTTTAACACGAGAGTAAACGTAAAAAGAAGGTTTTACAAGACTCACGTTAACAATATTGCAGCAGTACGCACACAATCGAAGCGCAGTAAGGATGGCTAGTGTAACTAGCAAGAATACCACGAAAGCAAGAAAAAAGAAGTACGCTATTAACTATTAACGTACCTGTCTCTTCCGAAACGAATGAGTACTACTCTCAGAGACACACTACCATCGTTCCTTCTGAGTCT
+
A@BF@DCABBBBDBBBCBCECCBBB?BAA@BABC999:@CCCCCCC@CC?B@CCBABCCC5B?BCDCDDABABB<CBBCCCC5CC@CACCC<CCCACACBCCBBB@B@CC@CBB@BBCCCCCCCCBBBCCBA>ABBB?AABBEDBA=B@CBB?BCCCCCCC=ABAAAC?CC?BBC?BABBB@BBD@BBBBBB)BC?@>=ADBC@?<?<@;>>8>;>ACBB?BFAAACB@E?BBB=BBB?CBBAAACCDBBBBBBCBABBBBB>>??<?>>>D=B=B<>==>>>>>
@ATNG8:00479:06464
GATGGTAGATACTCGCTGATACACCCAGAAATCAGGAACTCTAGAAGAATTCAGATTTTTACCACGAGAGTAAACGTAAAAAGAAGGTTTTACAAGACTTCACGTTAACAATATTGCAGCAGTACGCACTACAATCGAAGCGCAGTAAGGATGGCTAGTGTAACTAGCAAGAATACCACGAAGCAAGAAAAGAAGTACGCTATTAACTATTAACGTACCTGTCTCTTCCGAAACGAATGAGTACACATCGTCGTGTCGTGCTACCATCGTTCCTTCTGAAGTCTT
+
445<8=::;::99:5;:;BB<<@@@496;=6;????>8;??999A=AA49.9<;=;;88'8:799799///66(///////$/7171799+97606///(/66..(2,22/556/2225922296578---992,,--(-.776789,2,28;6;@=9<8885:667771690//-(----(//.(.888+55/5572557796<8=<<<8=8::99915;;//.8(/(.22'233,3<?==>>////666/337:///;///61:>;>A;?40)0;..)-8--(
@ATNG8:00481:06476
GATGGTAGTATATCGCGTCGCTATCCAGAAGATCAGGAACTCTAGAAGAATTCAGATTTTTAACACGAGAGTAAACGTAAAAAGAAGGTTTTACAAGACTCACGTTTAACAATATTGCAGCAGTACGCACACAATCGAAGCGCAGTAAGGATGGCTAGTGTAACTAGCAAGAATACCACGAAAGCAAGAAAAAAGAAGTACGCATATTAACTATTAACGTACCTGTCTCTTCCGAAACGAATGAGTACGAGAGAGCACACGTGTCTACCATCGTTCCTTCTGAGTCT
+
;;;A=?@@CAABBBBBA@>555555.59;5<;?@ACAL@=>>;6667<<7<8<:999999'95;:<>>?>=;;;.;394===+=?;?<???2>>?7<<995<;559)9:>?<=99055>;?B>>?<;;BB9:6;>BCC;:;BBBCBC@D?BBE@C@A@@@@A@CBA?CC@CC@898?B@BBC8?>=8999999%965///58///99050655516/223;;4>98////(.(...'.88)226667552277669698;..---4--(-3389+2,2/55766622
@ATNG8:00482:06485
GATGGTAGGCGACATACATAGCGCCAGAAGATCAGGAACTCTAGAAGAATTCAGATTTTTAACACGAGAGTAAACGTAAAAAGAAGGTTTTACAAGACTCACGTTAACAATATTGCAGCAGTACGCACACAATCGAAGCGCAGTAAGGATGGCTAGTGTAACTAGCAAGAATACCACGAAAGCAAGAAAAAGAAGTACGCTATTAACTATTAACGTACCTGTCTCTTCCGAAACGAATGAGTACAGAGAGTACGATATGTCTACCATCGTTCCTTCTGAGTCT
+
ABAB?BCC@DBBAABBDDDEEGCC=BBC@CCCC@@??@CCCCCCC?BB>B?BBDBBBBB3B?CDCACC?A877.7=?AABB5CD@C?AAA9ACJECCECDCCBB@C@BB?ADD@CBAABCCCDDDBCBAAA@BCCC?BBBAAAAA>B?BBC@CBBCCCCC?CA@AAC?BB?BCC?BBBBB<@??:>@@@@2AC?BAAABB@AA<A:==AA<A=CCC@@=@A???BF@C?ABD>CBB?BBBBBBBCCCCCAAABBBCBBBAA@AA8>>ABB<@;@<@?A<<888
@ATNG8:00483:06495
GATGGTAGTGTGTCTCTGAGAGTAGTACTCATTCGTTTCGGAAGAGACAGGTACGTTAATAGTTAATAGCGTACTTCTTTTTCTTGCTTTCGTGGTATTCTTGCTAGTTACACTAGCCATCCTCACTGCGCTTCGATTGTGTGCGTACTGCTGCAATATTGTTAACGTGAGTCTTGTAAAACCTTCTTTTTACGTTTACTCTCGTGTTAAAAATCTGAATTCTTCTAGAGTTCCTGATCTTCTGGACAGAGTGTGCAGATACTACCATCGTTCCTTCTGAGTCT
+
/8--(-6-/----//::;555//////////9398891::?>9;<<;6668<<<;;6;266A@9=9666;=<<<A6;;;;9*;>9==@F=BA@?4:55.5>4=::<=@<;<=<=?9979@@=@C99:@:99929=>A:@AACBBA@@?@><0000*0==;??<D@AABA:99?B299:99&9.9995555$5<@<A269=<@9;955.5555$5:===:=7@?499949/02739///77)//515:<<;;;<<??;?@<?@@9969AA??9?4:2995@<995
@ATNG8:00485:06497
GATGGTAGTATAGAGCTCTACATAGTACTCATCGTTTCGGAAGAGACAGGTACGTTAATAGTTAATAGCGTACTTCTTTTTCTTGCTTTCGTGGTATTCTTGCTATTTACACTAGCCATCCTTACTGCGCTTCGATTGTGTGCGTACTGCTGCAATATTGTTAACGTGAGTCTTGTAAAACCTTCTTTTTACGTTTACTCTCGTGTTAAAAATCTGAATTCTTCTAGAGTTCCTGATCTTCTGGATACACTCATGTGCACCTACCATCGTTCCTTCTGAGTCT
+
<::C@DBBBBBCCCDDBBBCCCCBCCBCCCCBBBBB>BB@C@CDBBBBB?BDCCC@D>@@998:?AABEBBA??5?>:::+?=9=99:(3??@?BDD?BA@B?@>>>:>AAC8:9A?@??<@;?>A;;;;;=AA@@:>>@@???@@>>>BA>>>=@;<7;A=G;?>BAAA>>?=DBABB5;5;:::;;;+:@===-88>:;;;;;=7====*6::5708:=>9?@>>>A?9>9>@@>@@7:;>8==@@AABBB??>>>?B<@@B7;;;;?:?<?<?@AA@>>>
@ATNG8:00486:06484
GATGGTAGTCTCAGATAGTCTATAGTACTCATTCGTTTCGGAAGAGACAGGTACGTTAATAGTTAATAGCGTACTTCTTTTTCTTGCTTTCGTGGTATTCTTGCTAGTTACACTAGCCATCCTTACTGCGCTTCGATTGTGTGCGTACTGCTGCAATATTGTTAACGTGAGTCTTGTAAAACCTTCTTTTTACGTTTACTCTCGTGTTAAAAATCTGAATTCTTCTAGAGTTCCTGATCTTCTGGAGATACACATGATACTCTACCATCGTTCCTTCTGAGTCTA
+
D??@?B<?BCCCCCDCCCCCFAA?A;>>CDCD@DCBC=BA<B?CCCAAAC>A>;:;.9.949939.55<=;:;?>7;;===)@=9<9;<0;8=94;;787@,00<<;=:;@@@BABD?BBB?B@BBCCDBCC@CBBB?CBBCBCB0000000/9:6///6<<3939455;;;>A9=5555&5.5755559$9599>5>@<696A@D?:BB@@0?599@;@=@@869BA::;=A=;:;ABB?BBGICCCA@@@;;;:99@ACBBBB?C@A?@<?=B=@997;>:00
@ATNG8:00491:06491
GATGGTAGTATAGAGCTCTACATAGTACTCATTCGTTTCGGAAGAGACAGGTACGTTAATAGTTAATAGCGTACTTCTTTTTCTTGCTTTCGTGGTATTCTTGCTAGTTACACTAGCCATCCTTACTGCGCTTCGATTGTGTGCGTACTGCTGCAATATTGTTAACGTGAGTCTTGTAAAACCTTCTTTTTACGTTTACTCTCGTGTTAAAAATCTGAATTCTTCTAGAGTTCCTGATCTTCTGGGCAGACTCTCACACGCCTACATCGTTTCCTTCTGAGTCT
+
;59>5:<BBABBCCCCBBCDCFECCCBBBB;;7;BAA<BB?B@DCCBB9:7;BA@@>?=C@AA>A>AAACCBCBB??????)836;BAB>BBFC@BBB?@@<>=>BBC@C>??BBB@<@DD:>:=?=<<==@<@ABB=>>>???A==>@??@;<<:>=A=>>;>6;;=>===>?7<;DDC5D=D188BCC/=>>AA6;:>>@===>=7====+=888?<?=AA<@@>?>??<?=?@>>:@7=<=@///;:=====BBB@::6676776///(89><A?@=@<77
@ATNG8:00493:06464
GATGGTAGCACGACACGACATGTGTACTCATTCGTTTCGGAAGAGACAGGTACGTTAATAGTTAATAGCGTACTTCTTTTTCTTGCTTTCGTGGTATTCTTGCTAGTTACACTAGCCATCCTTACTGCGCTTCGATTGTGTGCGTACTGCTGCAATATTGTTAACGTGAGTCTTGTAAAACCTTCTTTTTACGTTTACCCTCGTGTTAAAAATCTGAATTCTTCTAGAGTTCCTGATCTTCTGGACAGAGTGTGCAGATACTACCATCGTTCCTTCTGAGTCT
+
<::C@GCBCBBBDCBBBDCHB@@CCDCCCAA?BCHI>CC@E@DDCCBCC@CCCBB@B@BBCC@C?BBCCDBB=B9?AAAA1AA@DDCC=ABCC?CBB?BB<>>@AAA<??BBAABB?BBB?B?BBBBBB>>=@@@A<>>?>>??@AABAA><<<69:99=@<A<???B@@@AA<==>FF6>;>=;;:::+:>>??9?A@9????>>3:9::*:<;;;=B<AA<A:;;?@A<@:>>B@>>8;:@<@@@A@@??A@@A>>>>>???7::AAA<A9>;>>AA>>;;
@ATNG8:00493:06484
GATGGTAGGACGAGCGTCTGAGAGGTACTCATTCGTTTCGGAAGAGACAGGTACGTTAATAGTTAATAGCGTACTTCTTTTTCTTTGCTTTCGTGGTATTCTTGCTAGTTACACTAGCCATCCTTACTGCGCTTCGATTGTGTGCGTACTGCTGCAATATTGTTAACGTGAAGTCTTGTAAAACCTTCTTTTTACGTTTACTCTTGTGTTAAAAATCTGAATTCTTCTAGAGTTCCTGATCTTCTGGTGAGATATGCATGATGCTACCATCGTTCCTTCTGAGTCT
+
<<<@@BB<9A==B;:6;?@@A>?>699=>?:;25<>A:???C?A;9:5<937<0//)/499:<8<6;997>0//949<<;;(///)5<<<0556;69AB4;;6699A>>=@@::996C?CAC?B@BBBC;:;B?@@@B?CDBBBB@@@@@BA??@B=;;:<@@?C?B=<//)/:::)55555&55;4;;?>>)6666>4>>>>>:6659.5555$5999<8<155455@>999<@<999?99249@5<@==@@AA996ABBABAAAC;?999D:>;@=@:::9>?@
@ATNG8:00493:06485
GATGGTAGACATATCGTACTCTCTGTACTCATTCGTTTCGGAAGAGACAGGTACGTTAATAGTTAATAGCGTACTTCTTTTTCTTGCTTCGTGGTATTCTTGCTAGTTACACTAGCCATCCTTACTGCGCTTCGATTGTGTGCGTACTGCTGCAATATTGTTCAACGTGAAGTCTTGTAAAACCTTCTTTTTACGTTTACTCTCGTGTTAAAAATCTGAATTCTTCTAGAGTTCTGATCTTCTGCGCGTATGTATGTCGCCTACTCGTCCTATGATCTTC
+
4449.444456;;>BCBBBBBCAAA5//:///)//<>6>><>69:BBABC@BCA@@<@8<;33-328888333<<688887'66(///(///3,39:6<C8==BB@@80/////3726792605588555348---(-,--...333666655502.9223(--(,,,--(-76626;=>>.:36155555'56222)2:9222:;;;/5555'5577503588)//3399<-/.88>;;38//////5>997<;;=;7/(////8663062,,,,,2,2
@ATNG8:00450:06513
GATGGTAGAGTACAGTGTAGTAGACCAGAAGATCAGGAACTCTAGAAGAATTCAGATTTTTAACACGAGAGTAAACGTAAAAAGAAGGTTTTACAAGACTCACGTTTAACAATATTGCAGCAGTACGCACACAATCGAAGCGCAGTAATGATGGCTAGTGTAACTAGCAAGAATACCACGAAAAGCAAGAAAAAAGGAGTACGCTATTAACTATTAACGTACCTGTCTCTTCCGAAACGAATGAGTACTACTCTCAGAGACACACTACCATCGTTCCTTCTGAGTCT
+
@BCC?BABCB?>>>>>>>>>>>??>:=>=>AA@B@B=@?AABB@@@@BB6;6::<<<<<<,<8>838;?A?799,9>99999(9;.505==0=>>8<>><:::555)45:<456=8555:;=666>==9;>;>:==?A;?@@A@?>>9=?A:949993??@@<@@??>>0788@@=9=<6666(6771666666$6.9755:58A?A>C68:>><>=;>BBB?CCC::9@3:49??9A98378=373<@BA==B@BB@?:<=444;AA7;=?>A<A:>365;<<9;;
@ATNG8:00451:06548
GATGGTAGTACATGATAGACGACACCAGAAGATCAGGAACTCTAGAAGAATTCAGATTTTTAACACGAGAGTAAACGTAAAAAGAAGGTTTTACAAGACTCACGTTAACAATATTGCAGCAGTACGCACACAATCGAAGCGCAGTAAGGATGGCTAGTGTAACTAGCAAGAATACCACGAAAGCAAGAAAAAAGAAGTTACGCTATTAACTATTAACGTACCTGTCTCTTCCGAAACGAATGAGTACGTGTGCGACGTGTCTCCTACCATCGTTCCTTCTGAGTCT
+
;55C@DCDBBBBBCDBBCCB:;;BB@CGDAAAAAAC@B@BCCBBBB?BC?B?BCC>@@@@,@?;;;ECCCCCGF?C@:;;;;*;B@?<@>=0>;919B;??@@?@;@=@@=@AA?DBBBABBBBB;;;CCCC@CCAA>BABCCCCC>B?B<;7;CCCBBCDAB@@ABC?CC@CCB>AABBB<@@@<000000%0;:00)0@??BBD?B>BBBB?B?BBCAA=AB@B@BC?B>ABB=BAB=BBB8:8998=?>A===BAA??@@<999@BBBBE@D?C@CBCCB@A@
@ATNG8:00456:06530
GATGGTAGATACTCGCTGATACACCCAGAAGATCAGGAACTCTAGAAGAATTCAGATTTTTAACACGAAGAGTAAACGTAAAAAGAAGGTTTTACAAGACTCACGTTAACAATATTGCAGCAGTACGCACACAATCGAAGCGCAGTAAGGATGCTAGTGTAACTAGCAAGAATACCACGAAGCAAGAAAAAGAAGTACGCTATTAACTATTAACGTACCTGTCTCTTCCGAAACGAATGAGTACGAGAGAGCACACGTGTCTACCATCGTTCCTTCTGAGTCT
+
<;;><<<@<<<<<;55<<=@B=BDD>@>94555544.4.44<:::<9@?=@?????BCAD2A<<:;00)06669;578;?@@?+=@;@8@BA3A;;5:@>9566558<8<<8<>>7<<;566<<<=><;;5543=944055<AA@98-559945:;::899279::;A::76;//(/6695;;;677777$77,373389;?:28755<;5?59;?:949@@>;8404699;4:9948;8??:@@<<<?777799A@@=??///:7758;6<6:6@=;;@:::
@ATNG8:00457:06500
GATGGTAGTCTCAGATAGTCTATAGTACTCATTCGTTTCGGAAGAGACAGGTACGTTAATAGTTAATAGCGTACTTCTTTTTCTTGCTTTCGTGGTATTCTTGCTAGTTACACTAGCCATCCTTACTGCGCTTCGATTGTGTGCGTACTGCTGCAATATTGTTAACGTGAGTCTTGTAAAACCTTCTTTTTACGTTTACTCTCGTGTTAAAAATCTGAATTTTTCTAGAGTTCCTGATCTTCTGGATAGCGACGCGATATACTACCATCGTTCCTTCTGAGTCT
+
CCCC@CCBBBBCCCCCDCBBCDCBBACECBBB>BCCD>CC?B?BBBCCCC@BBCCC@C@CCCE>@>@DDDBBBCC?@@@??0@@=BBBC=CCDGACGC?BB8;;@AAC?AAGCCCBC@CBB@B@CBBBBBCC@CCCD@FCBBCBBBCCBBCCCCD@AAA?BBAE?BABBCCCDC@CCCCC<G@C@DGGGC5CCAAA<CBBCDFCBAC5;;;;*;ACDB5;;;;*;@CDCCC?CACCCGFLABCB@BDCLGDCDBBA@ADDDAAAC@CCABC@D?B@BBBCBBBB
@ATNG8:00462:06514
GATGGTAGTACATGATAGACGACACCAGAAGATCAGGAACTCTAGAAGAATTCAGATTTTTAACACGAGAGTAAACGTAAAAAGAAGGTTTTACAAGACTCACGTTAACAATATTGCAGCAGTACGCACACAATCGAAGCGCAGTAAGGATGGCTAGTGTAACTAGCAAGAATACCACGAAAGCAAGAAAAAAGAAGTACGCTATTAACTATTAACGTACCTGTCTCTTCCGAAACGAATGAGTACAGAGAGTACGATATGTCTACCATCGTTCCTTCTGAGTCT
+
944>9=BCBCDDBBBBBBABABBBBALBB@BCCEAA?A@BBBCBBB@BB?C?CABCCCBB2B?BCCCCHCCDCF=CC;;;;;*;A;A<BBC7CBB@BCCCCCCDD?C?CC=@@B@DDBBABBBCBCBBCCCC?CCCC=BBCDDCBC?B?@AA<ACCCCCDD?BBBCCC?CC?CBB?CBBAA<@@@<999999%9=;<==?BBB@@?@<?>BA>@>@AAA@?BB;;;AB@B?@@@<@CD@BBBCCCBBBBAAABBCCBBBBB888@@;?@@@A=A=A=A@AA;888
@ATNG8:00462:06525
GATTAGAGAGAGCTCTCTCATCGTACTCATTCGTTTCGGAAGAGACAGGTACGTTAATAGTTAATAGCGTACTTCTTTTTCTTGCTTTCTGTGGTATTCTTGCTAGTTACACTAGCCATCCTTACTGCGCTTCGATTGTGTGCGTACTGCTTCAATATTGTTAACGTGAGTCTTGTAAAACCTTCTTTTTACGTTTAACTCTCGTGTTAAAAATCTTGAATTCTTCTAGAGTTCCTGATACTTCTGGTGTCGTCTATCATGTACTACCATCGTTCCTTCTGAGTCT
+
;458AABCCCCCB9;;BBBCDHCBBABB@@=@BBB=CD@CACCCBCA@<AC;;;6;5;49:05;@:@@BC:89<98999'8<8====6:::BB>CAA<@@4997<77/77<752:C;@?@=A;;9:;;:;:;@>>@;?>>>@??>>???;7163)---(-6050565522755,22===+739057:87(::996/637779877<=36666)6--)--(--586<>>>>AA7;7===/./<053602,,,,,,,677988555;;;5933362616066<:6;69
@ATNG8:00463:06546
GATGGTAGTATATCGCGTCGCTATCCAGAAGATCAGGAACTCTAGAAGAATTCAGATTTTTAACACGAGAGTAAACGTAAAAAGAATGTTTTACAAGACTCACGTTAACAATATTGCAGCAGTACGCACACAATCGAAGCGCAGTAAGGATGGCTAGTGTAACTAGCAAGAATACCACGAAAGCAAGAAAAAGAAGTACGCTATTAACTATTAACGTACCTGTCTCTTCCGAAACGAATGAGTACGATGAGATCTCGTGTGCTACCATCGTTCCTTCTGAGTCT
+
@?@C?CCCBBBDGDBBBBBCCBAAC=AAB>ABCBBB@B>BBCBAAEACCAH@AA@;;;;<*;<A@ABACCBBCC>;:<CCCC5D@=A>@@@9AIKACCCCBBBDC@B@BC@CCC?CCDCCBBBCGGABACAA?ACCC?ABCCCCCB>A>A;;8;EBCCBBB@CCCBAB?::79?86====>5:::8==@@A2AD?BBCBABAAA?B@B;;:<A<A>BBC?BA<;;BB@D?BBB=BBB?BBBBBDCCCAABCFCBBBBB>>>>>AB=AAA?B@B?A:>>@@>>>@
@ATNG8:00465:06509
GATGGTAGAGTATCATGTGTATCTCCAGAAGATCAGGAACTCTAGAAGAATTCAGATTTTTAACACGAGAGTAAACGTAAAAAGAAGGTTTTACAAGACTCACGTTAACAATATTGCAGCAGTACGCACACAATCGAAGCGCAGTAAGGATGGCTAGTGTAACTAGCAAGAATACCACGAAAGCAAGAAAAAAGAAGTACGCTATTAACTATTAACGTACCTGTCTCTTCCGAAACGAATGAGTACTGTATCTATGTGTGCGCTACCATCGTTCCTTCTGAGTCT
+
CBDC?BACBBBB@@@@@ACCCCBBDAFCC>BBCCCB>A?A;;;@>=9=@9>;??;:9999$9.95>A;;BCBBB>BBBAAA@,<<,0*///'///)/955555=>;>:CC@CCC@CBB?@@ABCBCCCCCIC@BBBB@BCDDCBCB?B?A;;7;BB@@ABB?BBBBAB?::9:BB@BAADD>CBB;::9999%9?;=?ACCBBA@@B===BB@C?BAFCCABB@@AAA=@<@AB=BCC?B;;:CA@:::::@@@???<BBA888::6:334=7<7;8B=A<:?@?
@ATNG8:00467:06526
GATGGTAGACATATCGTACTCTCTGTACTCATTCGTTTCGGAAGAGACAGGTACGTTAATAGTTAATAGCGTACTTCTTTTTCTTGCTTTCGTGGTATTCTTGCTAGTTACACTAGCCATCCTTACTGCGCTTCGATTGTGTGCGTACTGCTGCAATATTGTTAACGTGAGTCTTGTAAAACCTTCTTTTTACGTTTAACTCTCGTGTTAAAATCTGAATTCTTCTACGAGTTCCTGATCTTCTGGCGCTCTGTCACGTCTGCTACCATCGCTTCCTTTCTGAGTCT
+
888><=@BBBBBBA<<;>?B>A<A??=?>?=B8AAA<6<>:>9??BCBCC?;;958-37:;;<9C?AABA@@=37/38888)8=4=?==2>8736@;>;>A=???CBB?BBBB@?;;5:<B:>;>AAB@@8818===9=AAA>>==@@BBDA@@@9<=<7::1818=>>=<=::577<=@5@<@9=8;;;,<:;:;*/)/56//.8<9.//.&.//.348066+-----8450506698893555266666776877...352223.3...334;4;;1555522,,
@ATNG8:00467:06542
GATGGTAGACACGTGTGCTCTCTCGTACTCATTCGTTTCGGAAGAGACAGGTACGTTAATAGTTAATAGCGTACTTCTTTTTCTTGCTTTCGTGGTATTCTTGCTAGTTACACTAGCCATCCTTACTGCGCTTCGATTGTGTGCGTACTGCTGCAATATTGTTAACGTGAGTCTTGTAAAACCTTCTTTCTACGTTTACTCTCGTGTTAAAAATCTGAATTCTCTAGAGTTCCTGATCTTCTGGGTCTCTCTCTCACGCACTACCATCGTTCCTTCTGAGTCT
+
:45A<ABBBAA@ACCBBAAACGCCCCCCCCAA>ACCD>BC@D=@@CCCBB?ABBBA@B?AA@@=@?AAAAACCCA<89999':<;=987(9==<=ABB=BB599ABBD@CCA@@BCD?BA=:>=??AABB:88:?AA<AA?;;;;==@@AAAAAA:>>@=BB<@;?>A>>>@@>5889AA2;7;:>>C9A>>>>??7?@@>=<?>=<18888(8:;:?;B=A>>>?>>;=;?5::99=?6:;EF:A===AA???@@A>==?BBC7;;:9@8>;>;@@AA>>;;
@ATNG8:00471:06533
GATGGTAGGCGAGAGTGAGACGCAGTACTCATTCGTTTCGGAAGAGACAGGTACGTTAATAGTTAATAGCGTACTTCTTTTTCTTGCTTTCGTGGTATTCTTGCTAGTTACACTAGCCATCCTTACTGCGCTTCGATTGTGTGCGTACTGCTGCAATATTGTTAACGTGAGTCTTGTAAAACCTTCTTTTTACGTTTACTCTCGTGTTAAAAATCTGAATTCTTCTAGAGTTCCTGATCTTCTGGTGTCTGATCTGTATCACTACCATCGTTCCTTCTGAGTCT
+
85::>==B?BDCCCGDCECCBBCCCHCEFC<<9;BBC=BD@C@CBBBDBB?BCCCC?B@BAB@AE?BAAAAAB<>898333$9<;BBCB6BCBB?BBA=@@;9:8>89/8=?@AAAA?AAA<?<:AC@@???=A>>>7;=??>>>AAA>>><=::5;??<?A<B=A@>===>8816=>AA6A9>488888(8==>>8<688>>>;:;:>==>.7=AAB;A:==;?;:9=??;@9<<=><<:=>><??@A;;<BAA>>>BBB?;::;AAA??9<6<:<<<===>@
@ATNG8:00472:06524
GATGGTAGCGCACACATAGATACAGTACTATTCGTTTCGGAAGAGACAGGTACGTTAATAGTTAATAGCGTACTTCTTTTTCTTGCTTTCGTGGTATTCTTGCTAGTTACACTAGCCATCCTTACTGCGCTTCGATTGTGTGCGTACTGCTGCAATATCGTTAACGTGAGTCTTGTAAAACCTTCTTTTTACGTTTACTCTCGTGTTAAAAATCTGAATTCTTCTAGAGTTCCTGATACTTCTGGATAGCGACGCGATATACTACCATCGTTCCTTCTGAGTCT
+
>>AB?CCBCBBCAAB@BBAGGABAAAABBA@=@@@@8AA>A?BB@@@BA>ABA@A<@6:7996:=@AAAABBBB@=====+:@<;333,3;;<:==B>BB77:>B>?;A997?<88055:6>7>>?:;;>><A???=AA>?989A>?==<=><<5;886=<3:46;9---4--(-3788.83>,22666(9999;0998559;;796????/>>>>A<@<>><>?>>>AB<B;??B888A:::=9<//../76767777777779398822,28=8=@?;;;>?
@ATNG8:00473:06533
GATGGTAGGTGCACATGAGTGTATCCAGAAGATCAGGAACTCTAGAAGAATTCAGATTTTTAACACGAGAGTAAACGTAAAAAGAAGGTTTTACAAGACTCACGTTAACAATATTGCAGCAGTACGCACACAATCGAAGCGCAGTAAGGATGGCTAGTGTAACTAGCAAGAATACCACGAAAGCAAGAAAAAGAAGTACGCTATTAACTATTAACGTACCTGTCTCTTCCGAAACGAATGAGTACAGAGAGTACGATATGTCTACCATCGTTCCTTCTGAGTCT
+
@:557<<C?BBCCBBBCBCCCC9::@BBB@CBAA::5;=A@BCBBC@BB?B@CCCCCCCC5C@CC@@ACCCCCC=BBCCDDD2CI@C=A@A7@;;9;BBABBBCC?B?CC@CBC=@?BBCBBBCCDDBCBCC@CCBB?BBAA@A::4;?B@@?ACCDCCCC@CCCCDB?AA?BBB?BBBAA;@@@=ABBBB3BB?CA@ABBCAA>A@BCBB?>;?ABBB>A@@@@BB?B@ABA<;;;?CBBBBBBBBBBBBCCBBBBBBA@@@00,0>@@@<B@B<???;:::;
@ATNG8:00476:06500
GATGGTAGAGAGAGCTCTCTCATCGTACTCATTCGTTCGGAAGAGACAGGTACGTTATAGTTAATAGCGTACTTCTTTTTCTTGCTTTCGTGGTATTCTTGCTAGTTACACTAGCCATCCTTACTGCGCTTCGATTGTGTGCGTACTGCTGCAATATTGTTAACGTGAGTCTTGTAAAACCTTCTTTTTACGTTTACTCTCGTGTTAAAAATCTGAATTCTTCTAGAGTTCCTGATCTTCTGGTATACACACTCGCTCGCTACCATCGTTCCTTCTGAGTCT
+
@:@C?BABB@@AAA?9;>9<;;55555;;BCC@CCCACC?C@DDBBB@@=@CAAB=AA@BC@D=@@ABBDBAD?A@@@@.@?=@BBB>AABC@CBB=AA89:9BBC@CBBBBBBB?BCC=@=@=<<?888=A>>>=BBAAAAA:::?>>>889168=:;;7;=BBABAAA??7;;BEE5><>:>=EDF.==???3;;>=<<@?==9:<<<,<///=7@9CD<BBAA;::;>;?@A@@@=A>>:>@>>>?<;;CBBA:<;??=>:>>DDD=A=C=@@@=>>??
@ATNG8:00476:06519
GATGGTAGCGAGCGAGTGTGTATACCAGAAGATCAGGAACTCTAGAAGAATTCAGATTTTTAACACGAGAGTAAACGTAAAAAGAAGGTTTTACAAGACTCACGTTAACAATATTGCAGCAGTACGCACACAATCGAAGCGCAGTAAGGATGGCTAGTGTAACTAGCAAGAATACCACGAAAGCAAGAAAAAAGAAGTACGCTATTAACTATTAACGTACCTGTCTCTTCCGAAACGAATGAGTACGATGAGAGAGCTCTCTCTATCGTTCCTTCTGAGTCT
+
;44:5:889;9445=:<<<@@@AAC?CCF@CCDD@@=@?B@@?=B=;=B@B>A:;;@@@@1@>B@>BB?AA=?=)5544444$4<7;8>>=0=<<8;A@A@B:595;49<6<5526<<<<:::;;<<===>>:>><@=@@@@@B?@<A?AAA?CCAAABB@@BC:;9C<@A=???040=<;38/0*0/////$/86788:;888=6=6443:6;488<<:495554::7;7444)444.4:::<;;;;<<=:A>??00/0=@@@A@AAA39185<6////./
@ATNG8:00477:06507
GATGGTAGATATATGCACGCTCTACCAGAAGATCAGGAACTCTAGAAGAATTCAGATTTTTAACACGAGAGTAAACGTAAAAAGAAGGTTTTACAAGACTCACGTTAACAATATTGCAGCAGTACGCACACAATCGAAGCGCAGTAAGGATGGCTAGTGTAACTAGCAAGAATACCACGAAAGCAAGAAAAAGAAGTACGCTATTAACTATTAACGTACCTGTCTCTTCCGAAACGAATGAGTACACATCGTCGTGTCGTGCTACCATCGTTCCTTCTGAGTCT
+
@@AC9<;BBC>CCA@A@;;A;A@BB@DCC@CDCBBB@EABBAAACC>???B9==:;889=):8=?=A==BB=BB=BCBBBCB5BC?B=@@@8@BC@BBBBDCCBB>B?;;7;AA=A@BBCBB@AACEEDBBB@CBBB@CBCBBB;;6;?@A@?BBBBB@?@695AABC?AA>@@:6>:888188;077A>A2AA>AABA@????9?<A?@A<A=B>BBC?CBAAAAA=A?AAA<BB@=B????BBBBBCDCBB@@?BBBBBBB@@>B>>>C>B?B?BBBEB?@?
@ATNG8:00478:06532
GATGGTAGATATATGCACGCTCTACCAGAAGATCAGGAACTCTAGAAGAATTCAGATTTTTAACACGAGAGTAAACGTAAAAAGAAGGTTTTACAAGACTCACGTTAACAATATTGCAGCAGTACGCACACAATCGAAGCGCAGTAAGGATGGCTAGTGTAACTAGCAAGAATACCACGAAAGCAAGAAAAAGAAGTACGCTATTAACTATTAACGTACCTGTCTCTTCCGAAACGAATGAGTACTGTATCTATGTGTGCGCTACCATCGTTCCTTCTGAGTCT
+
BCBB?BBCBABBBDDDCCCBBBDCC@BCC@CDBBBB?A?CBBAAAC@DC>A?BA?88888)8?BCCBBB?A987*7=:;;;<*;C;>4999*9@@=ACCCCCECCAC@CB@BBB@CBBCCCDCCCAAABBBB@BBBE@BBBBCCAA>B?CBB@BCCCCCDC@AAAABB?CC@AAA>AAAAA;AA@>ACCCC3DC?BBBBBBDCC?C?CA??:@=AACBB@@@@BBBB?B?BCD>CBC?AAABBBBBABBBBBBBBABBBBCCBBB?B@A>B?A?B<?;@BA>>>
@ATNG8:00479:06508
GATGGTAGCGAGCGAGTGTGTATACCAGAAGATCAGGAATCTCTAGAAGAATTCAGATTTTAACACGAGAGTAAACGTAAAAAGAAGGTTTTACAAGACTCACGTTAACAATATTGCAGCAGTACGCACACAATCGAAGCGCAGTAAGGATGGCTAGTGTAACTAGCAAGAATACCACGAAAGCAAGAAAAAGAAGTACGCTATTAACTATTAACGTACCTGTCTCTTCCGAAACGAATGAGTACGATGAGAGAGCTCTCTCTACCATCGTTCCTTCTGAGTCT
+
BB;986<<?<A<BCCCCCCCDCCEGACBC@BC@@>=8;*////:9@A???=?<=?95555&58=>@>?>CCAAA8@B:::::$4;.4.555&555.5;<:;::59.56;;8;;;:>@>>CCCBBBBBBBBCB@B;9;=BBBBBB?@;@=A;<7;@AAAB6926@>>>60,,),,,0288==8;::8==?>>+44/3:::@<=::/3/3;;<7=7==9958555;@BC@E@BBC?A@@?B:99A?@@A::9>9997737<;;;;<<8=<=;;;><?<<<77788=
@ATNG8:00479:06542
GATGGTAGCGAGCGAGTGTGTATACCAGAAGATCAGGAACTCTAGAAGAATTCAGATTTTTAACACGAGAGTAAACGTAAAAAGAAGGTTTTACAAGACTCACGTTAACAATATTGCAGCAGTACGCACACAATCGAAGCGCAGTAAGGATGGCTAGTGTAACTAGCAAGAATACCACGAAAGCAAGAAAAAAGAAGTACGCTATTAACTATTAACGTACCTGTCTCTTCCGAACGAATGAGTACCTCTCAGACGCTCGTCCTACCATCGTTCCTTCTGAGTCT
+
@@AC:ABBBBB;;?=CBBDCBBCCGIHGC@BBBCCC>@?ADEDCCC@CC>B?BB===@@@+C@BAAA@@A@?A@8>@>>@@@)@>?>?>@@2<A<75;9@BDD;;99=AA?BBA<BA@A@BCCCCBFFBCCC@CCDD?BBBCCC@@=A?BAA?ACCCBBCC?A;99?C?AC@@@?>???BB>BBC?A@@@CA(@=9/0//9=?@@>@>?BBA?B???BCC=BBB@@AC@D@CB@C@@<@@AA@??=?AABC???BBBAAAB@BBC???>@D=@>@?AAAAAAAB
@ATNG8:00481:06503
GATGGTAGCTATACGTATATCTATGTACTCATTCGTTTCGGAAGAGACAGGTACGTTAATAGTTAATAGCGTACTTCTTTTTCTTAGCTTCTGTGGTATTCTTGCTAGTTACACTAGCCATCCTTACTGCGCTTCGATTGTGTGCGTACTGCTGCAATATTGTTAACGTGAGTCTTGTAAAACCTTCTTTTTACGTTTACTCTCGTGTTAAAAATCTGAATTCTTCTAGAGTTCCTGATCTTCTGGTATGACTAGTGTACTACTACCATCGTTCCTTCTGAGTCT
+
55557:::?<94?4;595;9:@@A666<;?DEFCCCC>BB>B?;;9@?>>;>>95::@4;5<@8=:@CAAABA?D</////$/6)///94//333,3884:C:=?BBCD>ABA????@<:9;:=:==BBB>=><?>;;178>=886AA:;:>>?>?;?BB;>>=B<>>A>====<8:9999,;6:599999*97555.335/..3337+5222$255..).38949885:77373977555465533...8577798:;>99977717::55.63:6<=B???@<
@ATNG8:00488:06536
GATGGTAGACACGAGATCTCATCGTACTCATTCGTTTCGGAAGAGACAGGTACGTTAATAGTTAATAGCGTACTTCTTTTCCTTGCTTTCGTGGTATTCTTGCTAGTTACACTAGCCATCCTTACTGCGCTTCGATTGTGTGCGTACTGCTGCAATATTGTTAACGTGAGTCTTGTAAAACCTTCTTTTTACGTTTACTCTCGTGTTAAAAATCTGAATTCTTCTAGAGTTCCTGATCTTCTGGATACACTCATGTGCACCTACCATCGTTCCTTCTGAGTCT
+
?:>@7;@CCCCBBBBBCE@BABBBCCCCDCC@BA@A=BB@CAFIKFCBCACCCBB@D>AACC@D?CCDBBBBBB?BCCC8@>A>ACCD>BBBC@BBB@BB999ABAA?BBBCBBBB>A@A7<:=A@CCBBB=AA6616=?9<;>>AAAAA>>>>=???<AD=D388@A@AA??;?<><>2><A<?@???/?B:;;1://///897:4;:<:.8<<=>:>9<=5=;:;CBD=A;??@@@B7;;A>BB@@@@@@778@@@A@:==D=@;;;@:=:=<@@A>>>>>
@ATNG8:00493:06540
GATGGTAGGCGACATACATACGCGCCAGAAGATCAGGAACTCTAGAAGAATTCAGATTTTTAACACGAGAGTAAACGTAAAAAGAAGGTTTTACAAGACTCACGTTAACAATATTGCAGCAGTACGCACACAATCGAAGCGCAGTAAGGATGGCTAGTGTAACTAGCAAGAATACCACGAAAGCAAGAAAAAAGAAGTACGCTATTAACTATTAACGTACCTGTCTCTTCCGAAAACGAATGAGTACGATGAGATCTCGTGTGCTACCATCGTTCCTTCTGGAGTCT
+
555=388D@B;66<A<<>>>CBBA@9=55.5999996;9;;9==5545;7><AB=CDCDD2DABA00000/777.9:::::;+<<7<.555&5:@?A<AA@CCDC@C@AA>@DE@BBBE@A@BCBBBA@A;<5;C;;4;;::ADAA7<7;;;7;CCBCBBB?BBBAAA@>=9:00+0;000*8>>8899999%9<88>8===AAA?B>@@CB>B?B>CBCABCBCA@@?B:;;;;.;BB@CCCCC@??B999ABBBAA>>>>>>??C;<::6@7;5:)00/)/999;
@ATNG8:00494:06519
GATGGTAGCTCGCTGATGATATCTCCAGAAGATCAGGAACTCTAGAAGAATTCAGATTTTTAACATCGAGAGTAAACGATAAAAAGAAAGGTTTTACAAGACTCACGTTAACAATATTGCAGCAGTACGCACACAATCGAAGCGCAGTAAGGATGGCTAGTGTAACTAGCAAGAATACCACGAAAGCAAGAAAAAGAAGTACGCTATTAACTATTAACGTACCTGTCTCTTCCGAAACGAATGAGTACGAGAGAGCACACGTGTCTACCATCGTTCCTTCTGAGTCT
+
@::D@CCBBBCCB@@@ABABBBCBC@CBA=:;5@==.9244=A??@@AA=@<@B@@@AAA/A=AA@@?;<?:;:>36////666'///(3,333&333,33778:;;<798;;=AAA=AAAACC@CCCCCCBBBC?CCGE?B???CCAA>B?BAB?ADDDCBBA?AAABBB@BB@BBC?BBAAA<AAA?BFDDC2BA=ABAACCDCA9=:=A@@;><>ACCB@BB@@@BA?AABBB>BBB?BBCCBBBA@A??9::@A???@@>>>AB;<8:79*/+/5;;8=@99<
@ATNG8:00494:06547
GATGGTAGAGAGAGCTCTCTCATCGTACTCATTCGTTTCGGAAGAGACAGGTACGTTAATAGTTAATAGCGTACTTCTTTTTCTTGCTTTCGTGGTATTCTTGCTAGTTACACTAGCCATCCTTACTGCGCTTCGATTGTGTGCGTACTGCTGCAATATTGTTAACGTGAGTCTTGTAAAACCTTCTTTTTACGTTTACTCTCGTGTTAAAAATCTGAATTCTTCTAGAGTTCCTGATCTTCTGGTGAGATATGCATGATGCTACCATCGTTCCTTCTGAGTCT
+
455B;ACBBBCCCBBBBBBBCCCHCBBBCDDD?CCCC>CC?C?BCCCDCC@CBBBC@C>@@BB;@<@@@?CBCBC@??>>>1@A?B>@><>DBB?BBB?BB<>>?CCB?BCCBA@AA>CBB<@<@BAA;;<@;>>AA:=;@@==>AAAAAA???D;8::<@@<?=BBBAAA>>><?@@DD5C;@;>>BBC/B>9::3;==>?>>>>?;?@@@/@?@@B;>:==:=AABA@@;?<ADD?@@<A@@<@@??>@??DAAA>???>A@;59666;*/,/6::<@@@??
@ATNG8:00498:06501
GATGGTAGCGCACACATAGATACAGTACTCATTCGTTTCGGAAGAGACAGGTACGTTAATAGTTAATAGCGTACTTCTTTTTCTTGCTTTCGTGGTATTCTTGCTAGTTACACTAGCCATCCTTACTGCGCTTCGATTGTGTGCGTACTGCTGCAATATTGTTAACGTGAGTCTTGTAAAACCTTCTTTTTACGTTTACTCTCGTGTTAAAAATCTGAATTCTTCTAGAGTTCCTGATCTTCTGGAGATACACATGATACTCTACCATCGTTCCTTCTGAGTCT
+
AAAB?BBCBBCCCBBCCCDCEBBBCDDFCBBB@DCCD?CC@CACDCBCCG@CCCCD@B?BCCB@C@CCDCAAACC@DCCCC1BB@CBBB=BAAB>BCC?BB>AA@ABCACDCCCBBB@CDD@B?CBAADBBB@CCCC?CBCCCCCDCCCBAAAAB?CCC@BB@B@BBCCBBBCD>B:;;;.;=A=;<;;;*;BBCC>CCCCCHIFCE>BBBB2BBCCC@C@CB?BCBDCBB?B?BDDDCB@BBB?BCCCDCCCBBDCCAB@CBBB?BBBBC>B?B?BBCBBB99
@ATNG8:00451:06561
GATGGTAGCACGACACGACGATGTGTACTCATTCGTTTCGGAAGAGACAGGTACGTTAATAGTTAATAGCGTACTTCTTTTTCTTGCTTTCGTGGTATTCTTGCTAGTTACACTAGCCATCCTTACTGCGCTTCGATTGTGTGCGTACTGCTGCAATATTGTTAACGTGAGTCTTGTAAAACCTTCTTTTTACGTTTACTCTCGTGTTAAAAATCTGAATTCTTCTAGAGTTCCTGATCTTCTGGACGACGCGCACTGACACTTACCATCGTTCCTCTGAGTCT
+
CCCC9A@@;=====<<<=<666??>?A<;;=B9BEGH>CC@GADCCCCBB@BCCCC?B?BD;;:;=AAABBBB=B?ABBBB2AE?EB@;3?<<<9BB?=@@000@@<<7:;??@@??;?AB?B?BC>A>=;:7;@@@<A>;;;>>>@A;::AA972989:>B:><=>>BC::8?697777,99@<@@AAA/@;;9<1;9:7999877-2222$2578:5;65505;555556=4588@=<8;<=8>;:66//-56-//977973896///;=6=163;////66
@ATNG8:00452:06570
GATGGTAGCACACGAGATCTCATCGTACTCATTCGTTTCGGAAGAGACAGGTACGTTAATAGTTAATAGCGTACTTCTTTTTCTTGCTTTCGTGGTATTCTTGCTAGTTACACTAGCCATCCTTACTGCGCTTCGATTGTGTGCGTACTGCTGCAATATTGTTAACGTGAGTCTTGTAAAAACCTTCTTTTTACGTTTACTCTCGTGTTAAAAATCTGAATTCTTCTAGAGTTCCTGATCTTCTGGGCAGACTCTCACACGCCTACCATCGTTCCTTCTGAGTCT
+
CCAB?BCBBBCBBBBCBBCBCBCCBBBABDBB@ADDD=CC@D@AABCCBB@BCCCB@C9:;AA7>=@C@?@BBBAAABBBC2BAACCBB5<>>>:>=A=?C58::@??9>@B?@ACB?BAB?C?BBBBB@;;;??@@<@=>@@@@;;;A;;;>9949<=;?B=A:==A@@@@@@;>>>>>>/>=B:==???/?@@@B9>;;;?????>57777+6///7/6/9>;????=>>:=:>BB@@@387<=3<>?::;A>><AA=>><@??;====@<@=C==>888///
@ATNG8:00454:06595
GATGGTAGTACATGATAGACGACACCAGAAGATCAGGAACTCTAGAAGAATTCAGATTTTTAACACGAGAGTAAACGTAAAAAGAAGGTTTTACAAGACTCACGTTAACAATATTGCAGCAGTACGCACACAATCGAAGCGCAGTAAGGATGGCTAGTGTAACTAGCAAGAATACCACGAAAGCAAGAAAAAAGAAGTACGCTATTAACTATTAACGTACCTGTCTCTTCCGAAACGAATGAGTACGTGTGCGACGTGTCCTCCATCGTTCCTTCTGAGTCT
+
BBAA=<<<==<=ACCCBCDD;;;EDACCCA;;;CCC@CAB@@B9:549B<A=AA>;9555$55@<>CCCJCCDJ>B;;;@@@,@C?B@CDE9BCCACAA@B??AA=@<@@;;9;8>A@@ABCCCC@@@B=;;?BB<;7;;;;DECB@BADCCACCCCBBCC@CBBBBB@DC@CBA?ABBBB>A@@;000000%095/0/=9::B==;=;=@?;@;88;AB?BB;;;AB=B;>?>6=::4:@?AABACB??>???CBBBBBACB?@@?BB@B?B?BBEDD9:9
@ATNG8:00456:06561
GATGGTAGCACGAGTCACTCATATCCAGAAGATCAGGAACTCTAGAAGAATTCAGATTTTTAACACGAGAGTAAACGTAAAAAGAAGGTTTTACAAGACTCACGTTAACAATATTGCAGCAGTACGCACACAATCGAAGCGCAGTAAGGATGGCTAGTGTAACTAGCAAGAATACCGCGAAAGCAAGAAAAAGAAGTACGCTATTAACTATTAACGTACCTGTCTCTTCCGAAACGAATGAGTTCCTCTCAGACGCTCGTCCTACCATCGTTCCTTCTGAGTCT
+
5:@C=BAC??ACCCBBBBBBBBCCC?AAD@ECBB@@>A=AACDBBC?;;5;=@A@;;;;;*;=BAAABCCCBBA9@A;;;;;';>::=>==2=@;7@CCCBBBBB>B@@@=@BC@CCCCCCFCICAAAA@A@@CBBB;;;DBBBAA>A?B@@?@BBCCCDC?ABBBBC?CC?BBB?A?:9:28AC@CCABC3CC>AABBCCCB@<A<@@@@:=9==AAA?ABBABBB?C?CAA9@::49>??A?C>ABCBBBBAACCC@@@=AA@<>>>DC8=1818===@;;<
@ATNG8:00456:06583
GATGGTAGCAGACGTGACAGAGCGCCAGAAGATCAGGAACTCTAGAAGAATTCAGATTTTTAACACGAGAGTAAACGTAAAAAGAAGGTTTTACAAGACTCACGTTAACAATATTGCAGCAGTACGCACACAATCGAAGCGCAGTAAGGATGGCTAGTGTAACTAGCAAGAATACCACGAAAGCAAGAAAAAAGAAGTACGCTATTAACTATTAACGTACCTGTCTCTTCCGAAACGAATGAGTACACATCGTCGTGTCGTGCTACCATCGTTCCTTCTGAGTCT
+
@ACC@CAABCCCCCDDBBBCBBCCC?CCC?CCCCBB?B?CBBAABD@CB>A?ACCAACDD3A=@ACCCCBBBB@6>=9;;;;*;C=@<@A@3A@A>BDCFCDDBB?B@CC@BBB?BBBCCBCCCCCBBBCCC?BBBE>A?BCCCBB>C?CBB?BBACCCCA>AAABBB@AA>?>?@BBBBB=A@@;::9999%9><>B?BBBC?@<@:=;BA<A=AAC?@=@CAAABB?B?BBC=BBB?BBAABCDBBBBCCCCAABBBC@?@CCC?B???C@C?C?BBDCAA=?
@ATNG8:00457:06573
GATGGTAGCGCGACGAGCGTAGACCCAGAAGATCAGGAACTCTAGAGGAATTCAGATTTTTAACACGAGAGTAAACGTAAAAAGAAGGTTTTACAAGTACTTCACGTTAACAATATTGCAGCAGTACGCACACAATCGAAGCGCAGTAAGGATGGCTAGTGTAACTAGCAAGAATACCACGAAAGCAAGAAAAAAGAATTACGCTATTAACTATTAACGTACCTGTCTCTTCCGAAACGAATGAGTACAGAGAGTACGATATGTCTACCATCGTTCCTTCTGAGTCT
+
?@?A@CC?@?::<;;;;>;99@::9)59949=>>59.439><@ABAA?A6:6:AABCDFE3B=A@<0//6699:28:<?@@@+55.5.///&/99)/////)/:954.439<7<55.498///:<<666??6558=44538;:<<<<<7?;?9946@:>????=8888BA9==:;<</333::3999,333377#793938333=661705889;=966594.4889::=7=255;398927788737>;;;;333877788888888222298490507;652577
@ATNG8:00462:06595
GATGGTAGCGCACACATAGATACAGTACTCATTCGTTTCGGAAGAGTCAGGTACGTTAATAGTTAATAGCGTACTTCTTTTTCTTGCTTTCGTGGTATTCTTGCTAGTTACACTAGCCATCCTTACTGCGCTTCGATTGTGTGCGTACTGCTGCAATATTGTTAACGTGAGTCTTGTAAAACCTTCTTTTTACGTTTACTCTCGTGTTAAAAATCTGAATTCTTCTAGAGTTCCTGATCTTCTGGCTCTCGTAGACAGATACTACCATCGTTCCTTCTGAGTCT
+
8894.4:::44//9////999666<<<;;;;<7<<==5<<8=8<;;:=<<5;::<<7<7<<<:7<7555666>@>:>?@@@)55.5499094558:9945/)/////9)//9::555.555.5.44445<==:>>>?9555<<=:;:;45///792///)//4<6565<555>>79////&/17)//777$//<>>465>::44444.5555$59544.4.5:5:;666<>9<9<5555945657<<;;:<555::;;==>666>66//9;5;)/)//999:--
@ATNG8:00464:06589
GATGGTAGATACTCGCTGATACACCCAGAAGATCAGGAACTCTAGAAGAATTCAGATTTTTAACACGAGAGTAAACGTAAAAAGAAGGTTTTACAAGACTCACGTTAACAATATTGCAGCAGTACGCACACAATCGAAGCGCAGTAAGGATGGCTAGTGTAACTAGCAAGAATACCACGAAAGCAAGAAAAAAGAAGTACGCTATTAACTATTAACGTACCTGTCTCTTCCGAAACGAATGAGTACTGTATCTATGTGTGCGCTACCATCGTTCCTTCTGAGTCT
+
@@@C@DBBBCDBBBBBBCCCBC999:;EE@DBCBBB@B?BCCAACB@CC?C?BBBAAAAA2A@BBBCCDCA>>>8>AACCCB2BB=A4;;;.;;<5;BBBCCCCC@C@@@=@BB?BBBBBDDEEDBAACBBB@CBBC@BABBBBCC@B@BBB?ABCAAACC?BAACCB?BB?BBA;>?@@@<<>?;99::99%9?<>A@BBBBBA<A<A@>>6:69?CA@>AC@??BD@B?ABC>CCC?CCBBBBBBBBBDCAAABBCBCBAAABA=@@@@B:=:=;===>==>>
@ATNG8:00466:06559
GATGGTAGTGTCAGTGCGCGTCCGTCCAGAAGATCAGGAACTCTAGAAGAATTCAGATTTTTAACACGAGAGTAAACGTAAAAAGAAGGTTTTACAAGACTCACGTTAACAATATTGCAGCAGTACGCACACAATCGAAGCGCAGTAAGGATGGCTAGTGTAACTAGCAAGAATACCACGAAAGCAAGAAAAAGAAGTACGCTATTAACTATTAACGTACCTGTCTCTTCCGAAACGAATGAGTACTATAGACTATCTGAGACTAATCGTTCCTTCTGAGTCT
+
99;C:CBDDBAAAACCDDCBBB@CBC=BCD@CCCCBB@B?BBDCCCD@BB?B@BCB:9989.9?ACBBBCBB???6<?;;;;;*;A=A=BCB9BCCACCECDCCCC?B=:989BB?CCAABBBCCCCCCCCBB@BCCC?BBDDCCBB>D?C??>?CCDCACC?BBBB@?=>D=AAB=??CCC=BBB?BBDCC3BB?BBBBBBBDC:>:?ABB<A<AACBB?AAABBBG?B?ACD@C??<?@@ABBBBDCCBBBBBBCCCCBBBCC?CCBD?B?C?BBCCBBBA
@ATNG8:00468:06590
GATGGTAGGAGACACGTCGCACACGTACTCATTCGTTTCGGAAGAGACAGGTACGTTAATAGTTAATAGCGTACTTCTTTTTCTTGCTTTCGTGGTATTCTTGCTAGTTACACTAGCCATCCTTACTGCGCTTCGATTGTGTGCGTACTGCTGCAATATTGTTAACGTGAGTCTTGTAAAACCTTCTTTTTACGTTTACTCTCGTGTTAAAAATTTGAATTCTTCTAGAGTTCCTGATCTTCGGTGTCGTCTATCATGTACTACCATCGTTCCTTCTGAGTCT
+
///>7?<?=@CCABBBBCBDCABBBBBBCCEF?AACC=AA=B=ACCCBBC@BBBCB@D?AABB?B@BBBBBBBBB???@@@1??<@AAA<ADCD@CBB?@?<99:ABC@BBBBBBBB<>=C?C@CA@996678;>>@;>>>>===??@A??<<<<8:;;<AA<@;@@@@???AA;?;;;;1;:>:>>>==/>=>=E:@;;;===;89)////(/<4//-/7==7@@=///6169<@@AAA<>><>@@<::///====A@@@AAA;;::@@:><>=A@>>>???
@ATNG8:00469:06576
GATGGTAGCGAGCGAGTGTGTATACCAGAAGATCAGGAACTCTAGAAGAATTCAGATTTTTAACACGAGAGTAAACGTAAAAAGAAGGTTTTACAAGACTCACGTTAACAATATTGCAGCAGTACGCACACAATCGAAGCGCAGTAAGGATGGCTAGTGTAACTAGCAAGAATACCACGAAAGCAAGAAAAAGAAGTACGCTATTAACTATTAACGTACCTGTCTCTTCCGAAACGAATGAGTACGTGTGCGACGTGTCTCCTACCATCGTTCCTTCTGAGTCT
+
544<7=>:;???:;<@?@;BBBBCG?AAC?BBB;;;@C:BB@??>>:;;8;48<@;;;;:'5;:?A?BCBBBIH=BB;<<<<*<:59>@A=0;9515><=B99:B=A=@@=@@@?CCCBAAAAA@BBBDBBC@BCCEAAAABBBCC=B>BBB>BCBGHEDB?CBBCCB?CB?B;:6:???C>??<878787(7?=A@B@897:@;@>B997@B?CBBAA>B@@@@CC@C@CDD<@@CAAABCABACCCBBBAAAA???ABB=AAC>AABBB:B??;==>000<:
@ATNG8:00472:06571
GATGGTAGTAGTACACTAGTCATACCAGAAGATCAGGAACTCTAGAAGAATTCAGATTTTTAACACGAGAGTAAACGTAAAAAGAAGGTTTTACAAGACTCACGTTAACAATATTGCAGCAGTACGCACACAATCGAAGCGCAGTAAGGATGGCTAGTGTAACTAGCAAGAATACCACGAAAGCAAGAAAAAGAAGTACGCTATTAACTATTAACGTACCTGTCTCTTCCGAAACGAATGAGTACACATCGTCGTGTCGTGCTACCATCGTTCCTTCTGAGTCT
+
=;AB?BCDBB@?ACCCCCCCDCBBB@CCE@CCAAAB>B?BCFCCCC?BC@C@CCB@@@@@0@>BBBBBDCCA@@;??>?>>?,;;6;?CKE;IEFABBBCCCCCB?C?BB@BAB?BBDCCCECCDDCCCCCC?CCBB@BBBBCCBB?C@BBB@BCBCCCCC?CBBBCD@BB?AAB?ABAAA=ACC@CCCCC2DA?ABAACCAAB:=:=>BD7;7;?B@@=?A?@@BB@D?CCC=CCC?CD@AABBBBBDBBBBBBBBBBBBBCBB=??ABB?B?B@BBCD??;<
@ATNG8:00473:06567
GATGGTAGCACGAGTCACTCATATCCAGAAGATCAGGAACTCTAGAAGAATTCAGATTTTTAACACGAGAGTAAACGTAAAAAGAAGGTTTTACAAGACTCACGTTAACAATATTGCAGCAGTACGCACACAATCGAAGCGCAGTAAGGATGGCTAGTGTAACTAGCAAGAATACCACGAAAGCAAGAAAAAGAAGTACGCTATTAACTATTAACGTACCTGTCTCTTCCGAAACGAATGAGTACGTGTGCGACGTGTCTCCTACCATCGTTCCTTCTGAGTCT
+
ABACAECBBBBB=DDCDCCCCBBBC@CDC?CBBD::;;@CCGCCCCADD?B?CCC@@@@@1@?CCBCCCCCBBB>AA@AAA@0@B;@<@@@3@AB>BBCCDCCCD@C@BB?BDE?BBCAABDDDCBBBCDDC?CCCD@BAAAACCC?C@CCC?BBCBBBBA?BBACBB?BB?AAA<??BBB=AA@??????.?A?CAAACCB@@<?;??>>:=:=?CAA>ABA@?CB?B>BDD=BBB@BBBBBBBBBCBBBBECBBB>=>@<???=BAB?B>A?C@DCBBB?>?
@ATNG8:00473:06579
GATGGTAGTATAGAGCTCTACATAGTACTCATTCGTTTCGGTAGAGACAGGTACGTTAATAGTTAATAGCGTACTTCTTTTTCTTGCTTTCGTGGTATTCTTGCTAGTTACACTAGCCATCCTTACTGCGCTTCGATTGTGTGCGTACTGCTGCAATATTGTTAACGTGAGTCTTGTAAAACCTTCTTTTTACGTTTACTCTCGTGTTAAAAATCTGAATTCTTCTAGAGTTCCTGATCTTCTGGGCAGACTCTCACACGCCTACCATCGTTCCTTCTGAGTCT
+
CEEC?BBDCCCCCCCCCBCCCCCCCCBBCCBB@BCCC>BB@BBBBCCCCC?BAABB?B>BBCC@C>B@AABDDCA<77888(998>BBB>BEBB?BCB?BB?>>?ABB@BBBCCAAA;===9>;AAA>@?>?:???@<AAAAAC;;=?><=??<=5:;=9;;7;=BBCCDA@@@9==@DD5@=@8=====.=?@@D9>>>>>>@?>><>AAA/>;;;B<B=@?<@AA><;;<@<????>>;>>>E;A886>:::>=<=A??=?BB5::;;;5;=B<A===;:;>
@ATNG8:00477:06581
GATGGTAGCTATACGTATATCTATGTACTCATTCGTTTCGGAAGAGACAGGTACGTTAATAGTTAATAGCGTACTTCTTTTTCTTGCTTTCGTGGTATTCTTGCTAGTTACACTAGCCATCCTTACTGCGCTTCGATTGTGTGCGTACTGCTGCAATATTGTTAACGTGAGTCTTGTAAAACCTTCTTTTTACGTTTACTCTCGTGTTAAAAATCTGAATTCTTCTAGAGTTCCTGATCTTCTGGTATGACTAGTGTACTACTACCATCGTTCCTTCTGAGTCT
+
;:<E@CCC@A;CCCDBBBDDGDCA<69>BCAA?ADDD>CCAD@CBBBBCC?CCCCC@D?CBBB?C?CCCAAACBA<?@???.==<??AA<@CCC??@C?BC@AAAB??;@A@@ABCB?CCC?B?BC>AB?>>8=>=>8=<=<>;;;;=??AA@??<AAA=AC5958@??A@>>>;>>DDD5?;?=AAAAA/AE>>>6=::777?=>=5::;;.:>AAA<A=AA=;;;;;;;181/>///<166>:?;;:@@AA@@AAAA888BBB<?@CCD>D;>7;;B??888
@ATNG8:00479:06587
GATGGTAGTCTCAGATAGTCTATAGTACTCATTCGTTTCGGAAGAGACAGGTACGTTAATAGTTAATAGCGTACTTCTTTTTCTTGCTTTCGTGGTATTCTTGCTAGTTACACTAGCCATCCTTACTGCGCTTCGATTGTGTGCGTACTGCTGCAATATTGTTAACGTGAGTCTTGTAAAACCTTCTTTTTACGTTTACTCTCGTGTTAAAAATCTGAATTCTTCTAGAGTTCCTGATCTTCTGGTCTACTACACTGTACTCTACCATCGTTCCTTCTGAGTCT
+
A@@@><=BBCCCCCCBBBCCCCBBBCECCCA@?@DDC>CD@D@CCCCCCC@CCCCC?C@EBBB@B@CCCCEBBBC?BBAA@1@@<A>@>9>@AB?BCD?BB9;;@DDFACCDCCBCFADCC@B@CBBBCBCB?BBCC?CBCCDCAABCCCBBBBA>B@@=AG@D@BBCBBCCHG@CCCDE<C?C?@CAAA0@CCCC>CCCCDBBBAA5;;;;*;BB@A?@?CD@CBCCBCB@C@CCCB@@<@@A?BBBBBCBBCBBBBBBCBCCB@A@ABA?A>A?ACCCCCAA
@ATNG8:00481:06568
GATGGTAGCGCACACATAGATACATTACTCATTCGTTTCGGAAGAGACAGGTACGTTAATAGTTAATAGCGTACTTCTTTTTCTTGCTTTCGTGGTATTCTTGCTAGTTACACTAGCCATCCTTACTGCGCTTCGATTGTGTGCGTACTGCTGCAATATTGTTAACGTGAGTCTTGTAAAACCTTCTTTTTACGTTTACTCTCGTGTTAAAAATCTGAATTCTTCTAGAGTTCCTGATCTTCTGGCTCTCGTAGACAGATACTACCATCGTTCCTTCTGAGTCT
+
8:>B?BAAA@HDCBAAAACCCDCCC@CCDBA@=@A@A;BB?B@CFCCCDC@DCDCC?B?BBCC899;CBBCBBBB>BABBB2;;8;CBC>BBCHAHAB<AA=@@AABD@BBBCCCCC?BBC@C?CBBBBBBC@BBDD>BBEBDBAACBBBCABBBACBB?BB@C@CCCCBBCAA?@CCCC;C@C?BADDD5BCCCF>AACCCCCBBA=@@@@0@BCCC@C@CB?BBBBBBB@BA@@@BCB?AAB>BB@@@A;;;CCCCCEEECCB?BBCCC?B?B?BBBBBBBB
@ATNG8:00486:06551
GATTAGAGAGACTGTAGCGCACCCAGAAGATCAGGAACTCTAGAAGAATTCGGATTTTTAACACGAGAGTAAACGTAAAAAGAAGGTTTTACAAGACTCACGTTAACAATATTGCAGCAGTACGCACACAATCGAAGCGCAGTAAGGATGGCTAGTGTAACTAGCAAGAATACCACGAAGCAAGAAAAAGAAGTACGCTATTAACTATTAACGTACCTGTCTCTTCCGAAACGATGAGTACGAGAGTCAGAGCAGAGCTACCATCGTTCCTTCTGAGTCT
+
88=3494449=<<<==<9999;;0;?A?B@BB@@<@>ABBBCCF?CC@B<?=<98888)9<?@?@?>?>:>?7;777777$39391333&3996;<8>999;;5;8=B<=>==B===AA@@@@9:;=<=>;===>:;;:;>=881959=@>A@BBBB>A<@<=<993:93:=?:?ACC@DDE<??AAA2BB?BFE@A?=::4:8::;><><@?A@@<??>>???<?;@EG:>?@?>@@000@@@?=@ABBBBBBBBBBB@D<>;??A?A<@;??BBBABB
@ATNG8:00488:06571
GATGGTAGCACGACACGACGATGCTGTACTCATTCGTTTCGGAAGAGACAGGTACGTTAATAGTTAATAGCGTACTTCTTTTTCTTGCTTTCGTGGTATTCTTGCTAGTTACACTAGCCATCCTTACTGCGCTTCGATTGTGTGCGTACTGCTGCAATATTGTTAACGTGAGTCTTGTAAAACCTTCTTTTTACGTTTACTCTCGTGTTAAAAATCTGAATTCTTCTAGAGTTCCTGATCTTCTGGGATGTGTGCGCAGTGCCTACCATCGTTCCTTCTGAGTCT
+
?<<C?C@?@AA;56<@CB@@770//7999;DDC@ABCB<>>8>4/0/777:4:;99;246999@8A6500/////96:;;;;+7?;99992=@@?6:9>;>@;999;7917;99:BBB?BBB@B@CDBB>;;;;>>??388@===B888AAA:;;=;>>><@@7<8;B@?;;;A@:=>AAA5@:>9::;;;+;?;<=0676///;;6737999(79:7<;A<??;@AAA???;><>ABBAA<=;;;18///9=<;;;?>888:==B=;::<98=8=8==>;77<<
@ATNG8:00489:06557
GATGGTAGACATATCGTACTCTCTGTACTCATTCGTTTCGGAAGAGACAGGTACGTTAATAGTTAATAGCGTACTTCTTTTTCTTGCTTTCGTGGTATTCTTGCTAGTTACACTAGCCATCCTTACTGCGCTTCGATTTGTGCGTACTGCTGCAATATTGTAACGTGAGTCTTGTAAAACCTTCTTTTTACGTTTACTCTCGTGTTAAAAAATCTGAATTCTTCTAGAGTTCCTGATCTTCTGGGTCTACGCTCGTCGCGCTACCATCGTTCCTTCTGAGTCT
+
@;;C:BCCCBBBBBBBACDCCBBBBAAABC;;;;CCE>CC?C=ABDDBBB?CA@A@?C=@A?A?DABBAAABB=B?CCDDC2@A?CBBB?BBBA>ABB=AB?AAABBC?CBAAAA@@;A@@9>9>>=>?:::<>BABD6::?A>>=@BBA>>::5:>>8=;;7;AA@>>>??:>====2=<@7;;DDD/>>?AD6>>AB==;;:;5:<=<=&=99>8:85>>;AAA>?>A9@9?>?ABB7;;@A:>>>@@A=>:;;==?>??>><>@@@@;@=B=@>>>>>>=
@ATNG8:00494:06572
GATGGTAGCATCATGCATATCTCACCAGAAGATCAGGAACTCTAGAAGAATTCAGATTTTTAACACGAGAGTAAACGTAAAAAGAAGGTTTTACAAGACTCACGTTAACAATATTGCAGCAGTACGCACACAATCGAAGCGCAGTAAGGATGGCTAGTGTAACTAGCAAGAATACCACGAAAGCAAGAAAAAAGAAGTACGCTATTAACTATTAACGTACCTGTCTCTTCCGAAACGAATGAGTACCTCTCAGTCGCTCGTCCTACCATCGTTCCTTCTGAGTCT
+
=;<B@CCCBABBBBCCDFIGBBBHC@BBC?BDBA@@=@<ACDCBBC@CC>:6>=:::>>>+<9;<@A@???998)9<?=9>9):=<=?BCC9CCD9;;6:ABA>@>;<?>9>@@899@@@BBBBCBBCGCBC@BCCC?BBDCBBBB?B@DDC@CB@@@@@@?AAAAAA>AC<??@;974<=6;9;4778899%9;<794@<<BBA?B?>7>>6A<;:@BB>AAAA@???D7::A;C??<?><<@@A>BBBBABB@??BCABA7;;:=A@?=B@C>A>ABBBA???
@ATNG8:00495:06557
GATGGTAGCTCGCTGATGATATCTCCAGAAGATCAGGAACTCTAGAAGAATTCAGATTTTTAACACGAGAGTAAACGTAAAAAGAAGGTTTTACAAGACTCACGTTAACAATATTGCAGCAGTACGCACACAATCGAAGCGCAGTAAGGATGGCTAGTGTAACTAGCAAGAATACCACGAAAGCAAGAAAAAGAAGTACGCTATTAACTATTAACGTACCTGTCTCTTCCGAAACGAATGAGTACATAGATATACGTATAGCTACCATCGTTCCTTCTGAGTCT
+
@@@C@CDCBBBBCBCBCCCCBBBCC@CCE?BCCCBB?B?BBCBBBA@CC?A?CCB@@@@@2A@DFAABB??977.7>>@AAB2AB?A=@@@8@CCFCBCBDDDCA>A?DC?DCC?CCCCCCCCCCCCCBB@C?CCCD?BAABBA@@<A?B@A>ACCDCAAA?AACAAA?CD?AAA<??ABA<BBB@BCCBB3BB?BBBBCCCCB<>:==??:=:=ACAA?AB@??AB?B@DCD=DCC@BBBBCCBBBABCCCCCCB@@>>>?@?D=A@??A?B?C?CAC?@877
@ATNG8:00495:06576
GATGGTAGCTCACGTACGTCACACGTACTCATTCGTTTCGGAAGAGACAGGTACGTTAATAGTTAATAGCGTACTTCTTTTTCTTGCTTTCGTGGTATTCTTGCTAGTTACACTAGCCATCCTTACTGCGCTTCGATTGTGTGCGTACTGCTGCAATATTGTTAACGTGAGTCTTGTAAAACCTTCTTTTTACGTTTACTCTCGTGTTAAAAATCTGAATTCTTCTAGAGTTCCTGATCTTCTGGACGCGCGCACTGACACTACCATCGTTCCCTTCTGAGTCT
+
:<<C@CAC@@;@<@@A@BBCBBBDCCCCBB::9;CCC=CCAIAHCCBCCD@CCBCC?B@B??@@B@CDBBAAABB<??DDD3BA<?898)9AAB?BBC?A?999:BBC@@??BBBCC?CCC?B?BBCCBB??<@C>>:>@@@AAAAAAAAAA???9688:>>:?;====;;;==599<<</=:?<?@DDD/??;;:1:778::@BAA=@>@@,;///8396??<?>>>=>=;?;;;:8;<-//@9==:>>;:;=88/=//////4>=;9:077(5188655555
@ATNG8:00499:06567
GATGGTAGTGTGTCTCTGAGAGTAGTACTCATTCTTTCGGAAGAGACAGGTACGTTAATAGTTAATAGCGTACTTCTTTTTCTTGCTTTCGTGGTATTCTTGCTAGTTACACTAGCCATCCTTACTGCGCTTCGATTGTGTGCATACTGCTGCAATATTGTTAACGTGAGTCTTGTAAAACCTTCTTTTTACGTTTACTCTCGTGTTAAAAATCTGAATTCTTCTAGAGTTCCTGATCTTCTGGGTGTATCAGCGAGTATCTACCATCGTTCCTTCTGAGTCT
+
949@7;>CCCCCCBCCCCCCCCCBCCCCCCB@<???<@E@E@DAAACCC?BBCBB>B>BBBC?C?BBACCDC;A7A====+BC>BBBC=BBBB?BBB<AB=<<>BAA?BBBBBB>>9<AA;A;AAA>>===9>ACC7==??A@@@AA@@@@>=>====<>@<@<AAADDA@@@:@AACC;A;@<@AAAA/A@@@A299:678B>>><ABBB/?>ABB=A<??;@ABB>>=:><@@FAAA6<<DD:<<<AAAAAA@@@@@@@A>>:??>;>7>=A=@=>AA?>=
@ATNG8:00450:06624
GATGGTAGATATATGCACGCTCTACCAGAAGATCAGGAACTCTAGAAGAATTCAGATTTTTAACACGAGAGTAAACGTAAAAAGAAGGTTTTACAAGACTCACGTTAACAATATTGCAGCAGTACGCACACAATCGAAGCGCAGTAAGGATGGCTAGTGTAACTAGCAAGAATACCACGAAAGCAAGAAAAAAGAAGTACGCTATTAACTATTAACGTACCTGTCTCTTCCGAAACGAATGAGTACTATAGACTATCTGAGACTACCATCGTTCCTTCTGAGTCT
+
:<<B@CBCBCCCCCBCD??>=>>>>:>>@?ABBBBB>B@C<;<@@F@CC>B?@?<98988'98<;8@@?AA999,9A;;<;<*<B594999&9>@==BBBCCD;;6;?AA>BDDACCCCBBCBBFFFCCBBB@BDDC?AACCBBBC6;5;;;5;CC@AACC@CBBBBC?AA<A?>8?@AAA8<<<89999:9%9?;8:4?=9=><;>??:>>6;6;BB@@=@@@:;8=8=9>>A<AFC?BBB@A@>?A?87737=>A<==<<<<<?6:777@?C?B?BAA@@99:
@ATNG8:00450:06634
GATGGTAGATATATGCACGCTCTACCAGAAGATCAGGAACTCTAGAAGAATTCAGATTTTTAACACGAGAGTAAACGTAAAAAGAAGGTTTTACAAGACTCACGTTAACAATATTGCAGCAGTACGCACACAATCGAAGCGCAGTAAGGATGGCTAGTGTAACTAGCAAGAATACCACGAAAGCAAGAAAATGAAGTACGCTATTAACTATTAACGTACCTGTCTCTTCCGAAACGAATGAGTACGAGAGAGCACACGTGTCTACCATCGTTCCTTCTGAGTCT
+
CDDD?BBBCCBBBBDCCBCECCDDD?BCC@CCBBBB@B?BCBBCCC@AC?C?BBBABBBB2B@CCCABBCBBBB<ABCCCCC5BB@C<@@@9@CCADBBCBBCDD=B?BB?CCC?CCCBBBCCCCCCDCCCC?BCCD?@@@BBBBD?B@BBB@BCCCCCCC?CCCCBB?BB?BCB=@@999+9>>;::9:29ADABBBCBBCCC@B?BBA@?A=AAABB?BBAAAAA?B?BBB>BBD?BBAABDCCAAABBBABBA@BBBAAABB?A@?>A<@?A;@@A@A>>>
@ATNG8:00457:06611
GATTAGCTCACGTACGTCACACGTACTCATTCGTTTCGGAAGAGACAGGTACGTTAATAGTTAATAGCGTACTTCCTTTTCTTGCTTTCGTGGTATTCTTGCTAGTTACACTAGCCATCCTTACTGCGCTTCGATTGTGTGCGTACTGCTGCAATATTGTTAACGTGAGTCTTGTAAAACCTTCTTTTTACGTTTTACTCTCGTGTTAAAAATCTGAATTCTTCTAGAGTTCCTGATCTTCTGGACGACGCGCACTGACACTACCATCGTTCCTTCTGAGTCT
+
;9905==<>CC>AA;;@BBBCCBCCBBBBB@BBEC9;;?B?BA@@BCB?BB@AA=@<@@BB?B@BBBCCAA@A;?3999-:=8=9:9(7@@A?AAD?A@9::@AAB988BBBBDC@AA?:<:88BB>B>>5::5725;;<<655>=?>?>>AA9@@@:==<@:>>@==<:888558==.?6?;<8999*88////'/../..4...).99;)88::;6:4885:CA>999;>4</..66.55:155777<=9>A@;;:?>>==<5;;===8=5;5;???>>=B
@ATNG8:00458:06600
GATGGTAGCTCTGCTCTGACTCTCGTACTCATTCGTTTCGGAAGAGACAGGTACGTTTAATAGTTAATAGCGTAACTTCTTTTTCTTTGCTTTCGTGGTATTCTTGCTAGTTACACTAGCCATCCTTACTGCGCTTCGATTGTGTGCGTACTGCTGCAATATTGTTAACGTGAGTCTTGTAAAACCTTCTTTTTACGTTTACTCTCGTGTTAAAATCTGAATTCTTCTAGAAGTTCCTGATCTTCTGGGTCTACGCTCGTCGCGCTACCATCGTTCCTTCTGAGTCT
+
??CB?BB@;55=<<<<@A@00000/7777;4;0:@BC>BB@B@@@@BBCC=BAA;95)57<;<<8>?B?@BB;;.5;699;9;(9;<09999)4455.555.55.5599::7;;;<>?<<8<;:5:8>>>@B@BD6:99929=@>>999<555=;<4905555:;;C9??B=@@@69.55555&5.5.55555$55<<<099>9=95555.555&477//)/4::3757//)//)/)/8:5557::;;3;=566=;;;>===;555<=788CCC<@=@<@AB@ABBB
@ATNG8:00460:06632
GATGGTAGGACGAGCGTCTGAGAGGTACTCATTCGTTTCGAAGAGACAGGTACGTTAATAGTTAATAGCGTACTTCTTTTTCTTGCTTTCGTGGTATTCTTGCTAGTTACACTAGCCATCCTTACTGCGCTTCGATTTGTGCGTACTGCTGCAATATTGTTAACGTGAGTCTTGTAAAACCTTCTTTTTACGTTTACTCTCGTGTTAAAAATCTGAATTCTTCTAGAGTTCCTGATCTTCTGGTGTCGTTATCATGTACTACCATCGTTCCTTCTGAGTCT
+
4:;C?BCD?CBABCBBCCDCCCCC@CBBBC99;9DDD=CCC?CCCCCCC=CCCCC@C@CCCC@D@CCCCCCBA@<9999:*:A=CA@A;@CA@>AAA?AB<A@BCEF@CCDCDBBC?CBB?B@CCCCC@@@?CCDDD<CBBBCCCCCCCCCBB?CDDAFF>B?BCCCCCCCC@CCCCC<CAC?AACCC5CCCDD=BBBBCDCCCCACCCC5CA@AC?B@BD@BBBCCBB@B?BADDDC>AAB@CCCCBB@CCBBBCCCCCCC@BBBBD@C?B?BBCBBB?@
@ATNG8:00462:06629
GATGGTAGCTCTGCTCTGACTCTCGTACTCATTCGTTTCGGAAGAGACAGGTACGTTAATAGTTAAATAGCGTACTTCTTTTTCTTGCTTTCGTGGTATTCTTGCTAGTTACACTAGCCATCCTTACTGCGCTTCGATTGTGTGCGTACTGCTGCAATATTGTTAACGTGAGTCTTGTAAAACCTTCTTTTTACGTTTACTCTCGTGTTAAAAATCTGAATTCTTCTAGAGTTCCTGATCTTCTGGTGTCTGATCTGTATCACTACCATCGTTCCTTCTGAGTCT
+
::<>?BBB==<BBABABB@A@AA;;6==<?;;29994(4:.4.4555;=A6??;@@2949@:@.:9)55979//-9388877'--(/9::3=<A>8>=@=<@49;?BAB@C;;;BBAB>B@@=@?BA@ACCCB@@@@B>CCBCBBCCCCCCCCCCC?BBB@CC@D@CBA000CAJ@BBBDD;D@C?AADDD1;:BCF>DAAAA@B@>=2:::;*;@@;;4;;AA=ABB;<;B@BABBBCCC?BBEBFGCBCBBBBDD;;:@@BACC@CBBBB=A>A>AABEDCBC
@ATNG8:00463:06624
GATGGTTGCGCGACGAGCGTAGACCCAGAAGATCAGGAACTCTAGAAGAATTCAGATTTTTAACACGAGAGTAAACGTAAAAAGAAGGTTTTACAAGACTCACGTTAACAATATTGCAGCAGTACGCACACAATCGAAGCGCAGTAAGGATGGCTAGTGTAACTAGCAAGAATACCACGAAAGCAAGAAAAAGAAGTACGCTATTAACTATTAACGTACCTGTCTCTTCCGAAACGAATGAGTACCTCTCAGACGCTCGTCCTACCATCGTTCCTTCTGAGTCT
+
@:?@=A?BBCCBBBCCCDDDGCBBB>BCDAFBCB@@=@>AACCCCC?BB?B?BBB?AAAA1A@CCCB@B@B@@?8@?=@@@@0@D>B?BBB9BDD@CDCCCCCCC@C@BA=ACC@CCC?BBCCCBCCCBBBB?BCBB?BBAABBAC?C?CCC?ABAABACA?BBAAAB@CC@?>?<??@@A:A@?;:9999.9A?CBA?A@@@@<@<>>AA<A<@BBAA>ADBBABB@D@BBB=BBB@DCBBBBC=BBACAAAAAA?>>>A<AAC=A@@@C?C?B?BBBBB>>>
@ATNG8:00465:06645
GATGGTAGCTCTGCTCTGACTCTCGTACTCATTCGTTTCGGAAGAGACAGGTACGTTAATAGTTAATAGCGTACTTCTTTTTCTTGCTTTCGTGGTATTCTTGCTATTTACACTAGCCATCCTTACTGCGCTTCGATTGTGTGCGTACTGCTGCAATATTGTTAACGTGAGTCTTGTAAAACCTTCTTTTTACGTTTACTCTCGTGTTAAAAATCTGAATTCTTCTAGAGTTCCTGATCTTCTGGCGCTCTGTCACGTCTGCTACCATCGTTCCTTCTGAGTCT
+
A<>C@BBCAB=CBCBBBBBCBDCCCBBBFD:98;A@A?BC@C@DCBBBCC=@BBBB@BADE;:;:?BBDDCDCAA>;;;;;*;C>@A@@=ABCF@CCCFCC@CBBBCD>CD@@@BCC@BBB@B>BBBBBBBB@CCBA>BBBBCCCBBBBCCCCBB?BBC?BB?B?CCCBBBCCC?B<;;;6;@F=;<;;<*;CAAB?BGGCCBCBBA5;;;;*;@@AC>A>BC?BCCCBBB?B?CCBBCD@@@A@BCCCDDCDDBBBBB;;;BCD@BBCCB=?=??BBBCCCCC
@ATNG8:00467:06638
GATGGTAGAGTATCATGTGTATCTCAGAAGATCAGGAACTCTAGAAGAATTCAGATTTTTAACACGAGAGTAAACGTAAAAAGAAGGTTTTACAAGACTCACGTTAACAATATTGCAGCAGTACGCACACAATCGAAGCGCAGTAAGGATGGCTAGTGTAACTAGCAAGAATACCACGAAAGCAAGAAAAAGAAGTACGCTATTAACTATTAACGTACCTGTCTCTTCCGAAACGAATGGTACTATAGACTATCTGAGACTACATCGTTCCTTCTGAGTCT
+
@@@C@CCBCBBBCCC@@@CDCCBBBCCC?CCFF@?=@?CBC@AAB>AB>B>BCC;;;;;*;=ABCBBBCICCB<AA;;;;;*;C=B>DCC9CBB@CDCDCCCCC?C@BB?BBB@CCBACCCCBCCCCCCCC@CCBC?BBCABBCB=B@C@@>@CBBBDBB@BCCCCC@AA>ACE=??BBB=B9949A??A3BB@BBBBCCCCD?C?BBBB?B@ABECC?BB@@@CDAD@CBC=CBC@CB?CDDCAAACAAACCCCCAAAAAABCCCCC@C@C@BAAAA???
@ATNG8:00467:06643
GATGGTAGACACGTGTGCTCTCTCGTACTCATTCGTTTCGGAAGAGACAGGTACGTTAATAGTTAATAGCGTACTTCTTTTTCTTGCTTTCGTGGTATTCTTGCTAGTTACACCAGCCATCCTTACTGCGCTTCGATTGTGTGCGTACTGCTGCAATATTGTTAACGTGAGTCTTGTAAAACCTTCTTTTTACGTTTACTCTCGTGTTAAAAATCTGATTTCTTCTAGAGTTCCTGATCTTCTGGCTCTCGTAGACAGATACTACCATCGTTCCTTCTGAGTCT
+
::@B@BCEAAABBBBAAA=CCBBBCBBBBCBB@BDFG<BB@C@CBBCEBB@BBCDC@C@CCBB?B@DAABBB@?<:33333$384;799(3:=?=AAA>BB;???AAB@CCCC?CBB?ABB>B=@BC>><<<:<=<<4:;@@??@@@@@AA>>::6:@>;AA=C:>>?@AA>>>;@AADD5D;=899989+9=>?A:?<;<AA???B5;;;;.7>A<???9??<@@DE@;;6;;=;;;;;5:;>;A;;;>>>@?>>AAAAA??>>7<<>:87:=C<A>>>>@@A
@ATNG8:00467:06649
GATTAGAGTACAGTGTAGTAGACAGAAGATCAGGAACTCTAGAAGAATTCAGATTTTTAACACGAGAGTAAACGTAAAAAGAAGGTTTTACAAGACTCACGTTAACAATATTGCAGCAGTACGCACACAATCGAAGCGCAGTAAGGATGGCTAGTGTAACTAGCATGAATACCACGAAAGACAAGTAAAAAGAAGTACGCTATTAACTATTAACGTACCTGTCTCTTCCGAAACGAATGAGTACGTGTGACGTACGTGAGCTACCATCGTTCCTTCTGAGTCT
+
@;A9>BBC;;;@<<0////;</66?=9=0/-,,(,(,,,55796;:38283378999'8-766/////:;;2/35<<<<+:<7<.555*5;;6@?99;55559>7;<@D?@855A@@@>>00///97>::<@?B::::884?B;@;@00,0>=>??CC@898@A733;;00/00/;;;355445333999'884333:>@B@><>9====9<;=@;:8:??;555:681333)373,39;333:777334899<98=9333388.3443<6<.3.33333:;;
@ATNG8:00469:06600
GATGGTAGTGTGTCTCTGAGAGTATTACTCATTCGTTTCGGAAGAGACAGGTACGTTAATAGTTAATAGCGTACTTCTTTTTCTTGCTTTCGTGGTATTCTTGCTAGTTACACTAGCCATCCTTACTGCGCTTCGATTGTGTGCGTACTGCTGCAGTATTGTTAACGTGAGTCTTGTAAAACCTTCTTTTTACGTTTACTCTCGTGTTAAAAATCTGAATTCTTCTAGAGTTCCTGATCTTCTGGATAGCGACGCGATATACTACCATCGTTCCTTCTGAGTCT
+
444<9BCCCCABCCCDBBCCCCCDC@CBBB??>?DCD=CC?C@BBADCBC?CCCCB@C@CCA@>@@DCCBBBCCC@AAAAA1AD?CCCC>CCCC@CCB>BC>BBBBCC@CCCCCCCD@CCB?B?CCCDB@@@?AACC?CBBCCBBBCBBCCBBBBBBBC?AA?ABICDCDDDCC@CCCDC;B>B>;;::9*:B@BB>CCDGDCCCDEBCCCC5DAABC@C@DD@CCCCCAB@D?CBBBCC?BAA>BCCCICCCCCCCCDBBBBBD@BAACC@C@C?@@B@@@@@
@ATNG8:00469:06623
GATGGTAGTATATCGCGTCGCTATCCAGAAGATCTGGAACTCTAGAAGAATTCAGATTTTTAACACGAGAGTAAACGTAAAAAGAAGGTTTTACAAGACTCACGTTAAAATATTGCAGCAGTACGCACACAATCGAAGCGCAGTAAGGATGGCTAGTGTAACTAGCAAGAATACCACGAAAGCAAGAAAAAGAAGTACGCTATTACTATTAACGTACCTGTCTCTTCCGAAACGAATGAGTACTATAGACTATCTGAGACTACCATCGTTCCTTCTGAGTCT
+
944<8<BCCCCCCCCDCCCCCCCCB@CCC@CBBBDHAD@BCGDDCC@CD@C?A@@;;;;;*;?CDCBCCDB@@?:>ABCCCC5BA=A5;;;.;CCAECCCECDCE?BBB9BBB@BDDCCBCCCCCCCDCDC=CCCC?BABABBBB>B@BBC@BBBCCBBC>AABDCB@BB?>>?9?????8?A@<::999(:A=AAAACA@??<@A@@B7:7;AAAA??@@BBCE?C?BBB>BDF?BABBCBBBBBBBB????AAABAABBBB?BBBBB?B?B@BBBBB999
@ATNG8:00470:06621
GATGGTAGCGCATATCAGCGCAGCCCAGAAGATCAGGAACTCTAGAAGAATTCAGATTTTTAACACGAGAGTAAACGTAAAAAGAAGGTTTTACAAGACTCACGTTAACAATATTGCAGCAGTACGCACACAATCGAAGCGCAGTAAGGATGGCTAGTGTAACTAGCAAGAATACCACGAAAGCAAGAAAAAGAAGTACGCTATTAACTATTAACGTACCTGTCTCTTCCGAAACGAATGAGTACGATGAGATCTCGTGTGCTACCATCGTTCCTTCTGAGTCT
+
ABBB?B;5:BBCCCCCCCCDBB???;>BB@CCCCBB@C@CCCCCCC@BB<@<???:::;;*;>BBCCEFCDCFD?GBAABBB5BC=A6;;;6;CC@CCCCCCCCC?B?BB?BCC?CCABBCCCCCCABBCCD@BBCDACBBBCCCC?B?CAA<ACCCCBDC?CCBBBC?BC@CBB?BBBBB=AAA@BBCCC3CC?BAA@CCCCA?D?BB>?<??BBCCB?AA@@@BB=B?ABB=BA@?@CCCCCBCBBCCA@@AABBDBBAAAAB?DAA?B?A;>9>@BABBBB
@ATNG8:00470:06631
GATGGTAGTATCTGTCTACGAGAGCCAGAAGATCAGGAACTCTAGAAGAATTCAGATTTTTAACACGAGAGTAAACGTAAAAAGAAGGTTTTACAAGACTCACGTTAACAATATTGCAGCAGTACGCACACAATCGAAGCGCAGTAAGGATGGCTAGTGTAACTAGCAAGAATACCACGAAAGCAAGAAAAAGAAGTACGCTATTAACTATTAACGTACCTGTCTCTTCCGAAACGAATGAGTACTGTATCTATGTGTGCGCTACCATCGTTCCTTCTGAGTCT
+
945@:CABBABBDBBCCECCBBAAB=ACD@CBA@AA=@<@AB@@@B>AF@C?BB:::@??.??BCDCCBCAA@@9@@AAABB2AC@B6;;;6;BB?CCCFCCCCC@D@BB@BBB@BBCCCCCDCCCABACCC?CCCC?BCBBBDBB>B@B::9:CCBBACC?BBBBBB?BB@F@?<?CBBB>>>>@BCCCC3BB?ACCCAABCD<@;@@AA<><>BC@@?@CDDCCC?B?BAA=ABB@BCCBBBBBABBDB>??ABCBBBCCCA?<?BB>=9=8<4::<::::;
@ATNG8:00471:06631
GATGGTAGACATATCGTACTCTCTGTACTCATTCGTTTCGGAAGAGACAGGTACGTTAATAGTTAATAGCGTACCTCTTTTTCTTGCTTTCGTGGTATTCTTGCTAGTTACACTAGCCATCCTTACTGCGCTTCGATTGTGTGCGTACTGCTGCAATATTGTTAACGTGAGTCTTGTAAAACCTTCTTTTTACGTTTACTCTCGTGTTAAAAATCTGAATTCTTCTAGAGTTCCTGATCTTCTGGTGAGATATGCATGATGCTACCATCGTTCCTTCTGAGTCT
+
:<@C?CCCCBBACCCCBBBDCCCCCCCCCCAA=@BBB=BB@C@CBCBBBB?CDBAA>B?BBAA?B?CBBB@@BB=?88999(8@;@77749BAC>AAB<?=399=?@@=ABBCC@@A;A??7;7;?>>=;;=:==A@<>>>A@@@===AAAA;;98<<<8>@<@=ADA?>?A>>8???>>2>;@;@AAAA/@@===6=67///<<<?=@CFC.===>B<B<>>:>A@@?>>:=9=@@::;:>>@<AB@@??>?A>>>>>@@AA>=:=?>>>5:7;<ABB???@@
@ATNG8:00473:06616
GATGGTAGTATCTGTCTACGAGAGCCAGAAGATCAGGAACTTCTAAGAAGAATTCAGATTTTTAACACGAAGAGTAAACGTAAAAAAGAAGGTTTTACAAGACTCACATTAACAATATTGCAGCAGTACGCACACAATCGAAGCGCAGTAAGGATGGCTAGTGTAACTAGCAAGAATACCACGAAAGCAAGAAAAAAGAAGTACGCTATTAACTATTAACGTACCTGTCTCTTCCGAAACGATGAGTACACACTCTCATATGACACTACCATCGTTCCTTCTGAGTCT
+
-6686@=DBB;;;===;A@@AA@99259949=@?9;29600)0//)/93:;6;6:<<899::)313>8//(/8989918;444444#4;394;??066>7;;<<@@A?=:>;BB?BFG@BBBB@BCBBBBBABBBA<@;9:2:95:<<<B7>;>00+/>>>>=@A=A??>BC?BB@DB<48<;;<379957899::%:<;393<888>999;99=>4>:<=A@@<@A@??CB?@<@A@8@00/==;?@@BC@@?ABCBCAACBB997BB<@>>=B>B@B@BBBBB=>=
@ATNG8:00475:06603
GATGGTAGCTCACGTACGTCACACGTACTCATTCGTTTCGGAAGAGACAGGTACGTTAATAGTTAATAGCGTACTTCTTTTTCTTGCTTTCGTGGTATTCTTGCTAGTTACACTAGCCATCCTTACTGCGCTTCGATTGTGTGCGTACTGCTGCAATATTGTTAACGTGAGTCTTGTAAAACCTTCTTTTTACGTTTACTCTCGTGTTAAAAATCTGAATTCTTCTAGAGTTCCTGATCTTCTGGCTCTCGTAGACAGATACTACCATCGTTCCTTCTGAGTCT
+
AA@C@CBBBEEC;;6>;<@BBEBCBCCBBBBB>BCCC>CCACACBCCCCB@DCBAC?C?CCBB?C?BCCCCBBAA>ACCCC2CA>BBAB=@DDC@AAB@FC=??@BAD?CBBCDBED?BAC?C@CBABCA@@;>>AA<AAAAA?==>AA>>???D<>>><>><><@@???AAAA=???AA5A=A;>>>==/>>>AC:@;;;==??@A=AAAA/@<;;B=B=AA<AAAA>>==C=??@AAA;??@;@ADA?==AA?>;=>@>>>AA;??@AA5:7:9<AAAAAA@
@ATNG8:00479:06606
GATTAGTATAGAGCTCTACATAGTACTCATTCGTTTCGGAAGAGACAGGTACGTTAATAGTTAATAGCGTACTTCTTTTTCTTGCTTTCGTGGTATTCTTGCTAGTTACACTAGCCATCCTTACTGCGCTTCGATTGTGTGCGTACTGCTGCAATATTGTTAACGTGAGTCTTGTAAAACCTTCTTTTTACGTTTACTCTCGTGTTAAAAATCTGAATTCTTCTAGAGTTCCTGATCTTCTGGTGTCGTCTATCATGTACTACCATCGTTCCTTCTGAGTCT
+
@@@?BCCCCCBCBCCBBBGGCCDCCCCDBB@BBFG=A@@BADGDBCBC@@AACC?C@CCCC?B=AABBBBBBB?BBBBB1AA>A>>?8?A@@=ABA>A@898:@?@=BAAB?@>B>A=D;A<AAA?????<A@@@:==A>>>>@@@ADDA@>>;:;;<AA=?<@?@A@@@??<??@@@5@=A<@@BBB/@A>==8=;;;@@@@??<????/?;;;@;?<?A=AAA@>?>=B<@??A@@;@AA;;;<@@>===??DDD@@@@@@=AA@@@<>;><@@@@@@@?
@ATNG8:00479:06611
GATGGTAGGCGTGTGAGAGTCTGCCCAGAAGATCAGGAACTCTAGAAGAATTCAGATTTTTAACACGAGAGTAAACGTAAAAAGAAGGTTTTACAAGACTCGTTAACAATATTGCAGCAGTACGCACACAATCGAAGCGCAGTAAGGATGGCTAGTGTAACTAGCAAGAATACCACGAAAGCAAGAAAAAGAAGTACGCTATTAACTATTAACGTACCTGTCTCTTCCGAAACGAATGAGTACTATGTAGAGCTCTATACTAATCGTTCCTTCTGAGTCT
+
;59?7;>C:BCBAB@CBBCCCCBB@5<@A<AA@ACB<B>BCCCCCJABC@B?A@?;;;;;*;?BBBBCECA??>6<@89999.9?>?3988(7>=48?@BBBC=@>@C@CDF>>???;===@>>>@@@AA<AAAA<>>>====>=B<@??<@@@A>>>>;>AAA@@=@@<@@@=AECBC>B<;5;;;;;*;@>BCBBCBBBB?C?AAAC@C?A@ABB?AAAA????B@DBD=CDFAIDAAAB@;;;CDCCCBBBCCDA@@CB@CDCC@C@D@CDDBAAAA
@ATNG8:00480:06640
GATGGTAGTAGTACACTAGTCATACCAGAAGATCAGGAACTCTAGAAGAATTCAGATTTTTAACACGAGAGTAAACGTAAAAAGAAGGTTTTACAAGACTCACGTTAACAATATTGCAGCGGTACGCACACAATCGAAGCGCAGTAAGGATGGCTAGTGTAACTAGCAAGAATACCACGAAAGCAAGAAAAAGAAGTACGCTATTAACTATTAACGTACCTGTCTCTTCCGAAACGAATGAGTACTGTATCTATGTGTGCGCTACCATCGTTCCTTCTGAGTCT
+
?@BB<@@@@BBBCBCDBBBB>@???7?@B?BBCCBC@B?AACCCCCFED@C@CCCDCCDD5D>AAAABBCD@@@8==;;;;;*;>;:;<==0=A@=9;6BCA@;;89=CB?CBB?BA@@@B?ACAA<@@ABB@BBAB>ABBBBBBB=?<?AA?BBBBA@??@BAAC??;8@<@AB?AA?>?7>@@?<;@?A179<?BABAB9:9=A=>>AA@C>@?ABA?AA::9@@?B?=BA;A@@<@@AA@@@@@A@ACBABCECCBBCCHCC@BBB@?7<0505;;A=<<A
@ATNG8:00481:06604
GATGGTAGCATCATGCATATCTCACCAGAAGATCAGGAACTCTAGAAGAATTCAGATTTTTAACACGAGAGTAAACGTAAAAAGAAGGTTTTACAAGACTCACGTTAACAATATTGCAGCAGTACGCACACAATCGAAGCGCAGTAAGGATGGCTAGTGTAACTAGCAAGAATACCACGAAAGCAAGAAAAAGAAGTACGCTATTAACTATTAACGTACCTGTCTCTTCCGAAACGAATGAGTACAGAGAGTACGATATGTCTACCATCGTTCCTTCTGAGTCT
+
@:@A?BBCCCCCDBBBCCCCHLHCBACCC@BCCCAA>@;@BBDDBB?BB?B?BBA::::9$97A:@BBBBB??=3<>::;;;$;<7;5444&5994;?<AACCCB?B>;;6;@@<@DCCCCDDFCCCCCCCC@BDCC@CBABBCCC?C?A@@<@BBCCCCC@BBBBBF?AA@AAA=??BBD>AAA?BCCCC3BB?BBBFCA@>=8;899==6;4:9AAA=@@@@@???B@BBB=BCB@BCCBBAACBBBCBBBDBB==>AABBAA>B@??A18185;;A==;;;
@ATNG8:00481:06611
GATGGTAGTATAGAGCTCTACATAGTACTCATTCGTTTCGGAAGAGACAGGTACGTTAATAGTTAATAGCGTACTTCTTTTTCTTGCTTTCGTGGTATTCTTGCTAGTTACACTAGCCATCCTTACTGCGCTTCGATTGTGTGCGTACTGCTGCAATATTGTTAACGTGAGTCTTGTAAAACCTTCTTTTTACGTTTACTCTCGTGTTAAAAATCTGAATTCTTCTAGAGTTCCTGATCTTCTGGGCAGACTCTCACACGCCTACCATCGTTCCTTCTGAGTCT
+
@AAA?BAABBCDCCCCBBCGHBCBCCBBCCBB>BCCC>BB?B?@?@BBAA=AD@@?=@89:BB?B@DDBBBBBBB?BBBBB3CB?@:::29;:858<A?AB=???BBA=AAAABB@D=DDD;?;@@@@>;:;<A@AD=>>>BBA>>>AAAA@>>>389=:>>:?=@@@A?===A798@??2?;?;?<===,===@>///==@==@<;7;ABB/B>>?A=A=>>7;<AAAAA<A<B??===<@@@B:@@@===>>>CBAA==:>BA<>=;;;=F=B:@@;;9666
@ATNG8:00481:06642
GATGGTAGTGATACAGATCAGACACAGAAGATCAGGAACTCTAGAAGAATTCAGATTTTTAACACGAGAGTAAACGTAAAAAGAAGGTTTTACAAGACTCACGTTAACAATATTGCAGCAGTACGCACACAATCGAAGCGCAGTAAGGATGGCTAGTGTAACTAGCAAGAATACCACGAAAGCAAGAAAAAGAAGTACGCTATTACTATTAACGTACCTGTCTCTTCCGAAACGAATGAGTACGATGAGAGAGCTCTCTCTACCATCGTTCCTTCTGAGTCT
+
@AAC@CBBCCCCCCCCBBBCCCBCBCCC@CCCC@@?@@CCCCCCC@CC>@<@A??ABBA2B@BBBBBBAB???5=@;<;;;$;<<<5:99&9@@?BBBBCCDBB?B>BB=ABC?BBBBBBDCCCCCCBBCC@DBBB@B@@@BCCC@C@CCD?CBBCBCCC@CCCBBBACC@????BBBBC=CCC?88787(9A=?AABBBBBB?BBBAA<A<AACBC@CCAAABB?A@BBB>BBB@BBBBBCCBBBCDBBBBB@AAAA=:::>=?>??D7999>AABBBBB@
@ATNG8:00482:06610
GATGGTAGAGTATCATGTGTATCTCCAGAAGATCAGGAACTCTAGAAGAATTCAGATTTTAACACGAGAGTAAACGTAAAAAGAAGGTTTTACAAGACTCACGTTAACAATATTGCAGCAGTACGCACACAATCGAAGCGCAGTAAGGATGGCTAGTGTAACTAGCAAGAATACCACGAAAGCAAGAAAAAAGAAGTTACGCTATTAACTATTAACGTACCTGTCTCTTCCGAAACGAATGATTACACACTCTCATATGACACTACCATCGTTCCTTCTGAGTCT
+
AABB?<::;>>><=A====CCABAC@B@A;=@:99?9C259=A@@@<@A?B?A?@;;;;.5<555<666;;;A49=99999$9<7=:@@@2=@<7;AB;9:>9;445::055<9>=AABBDEDB==;BCBB>A@BB=AAB@A@A@9>9=99.59;9:;==5:555;><?A=?B=6;;<@C8?=?;000000%/=*0/*/@=@B@@=@;0//:5:;7;DAB=BB@@@?D;@<?AC>BAA@CCBB@A;;:BBBBCBBA>>>>>>AAA?<@@879;@=A@BAA@AA@9
@ATNG8:00487:06643
GATGGTAGTATAGAGCTCTACATAGTACTCATTCGTTTCGGAAGAGACAGGTACGTTAATAGTTAATAGCGTACTTCTTTTTCTTAGCTTTCGTGGTATTCTTGCTAGTTACACTAGCCATCCTTACTGCGCTTCGATTGTGTTCGTACTGCTGCAATATTGTTAACGTGAGTCTTGTAAAACCTTCTTTTTACGTTTACTCTCGTGTTAAAAATCTGAATTCTTCTAGAGTTCCTGATCTTCTGGATATGAGTGACTCGTGCTACCATCGTTCCTTCTGAGTCT
+
@?@C@@@@@BBBCBCB@@<=>;;ACBBABBAA?BHDG=CC@D>@A@ABBB@BC@@?;?5:9@@9@?A??@AA@<>900000$//(//666.69996<<==@@4793:::7BBBBBB>A7;:A=B=<<;==>?A=AAA@<>>>B=BAAABABBBB>:5:=?8==<@<>>A@@>:985;9@AB3=9<6<<=>=*<=888(8777977;:917777(779795=68858777955.5468=AAA;?>><>===>>=A???B>>>>>=>>:>@@;;6;;?5;;A;;;??
@ATNG8:00490:06632
GATGGTAGTCTCAGATAGTCTATAGTACTCATTCGTTTCGGAAGAGACAGGTACGTTAATAGTTAATAGCGTACCTCTTTTTCTTGCTTTCGTGGTATTCTTGCTAGTTACACTAGCCATCCTTACTGCGCTTCGATTGTGTGCGTACTGCTGCAATATTGTTAACGTGAGTCTTGTAAAACCTTCTTTTTACGTTTACTCTCGTGTTAAAAATCTGAATTCTTCTAGAGTTCCTGATCTTCTGGATAGCGACGCGATATACTACCATCGTTCCTTCTGAGTCT
+
BBBB@BDDBBBBBBCCCBAAABCCCCCCCC;9::BBB?CC@D@DCCCCCFACCC@A>@@C@@A@C@CBCCCBDC@B@@A@?,??=ABBC=CCCC@CEDACC@;:;DDEACCCCBBCC@CDD@D@DCCCCCBA@BCBB?CCCCCCBCCCDBBBBBB?::;@DC@C@CABBBCCCC@CAB@A3@=@><<<<<*;BCBC?GGGCCCCCBB>BBAA0A;;;B@B@DD?BCBBAAA>@=@CCECC@CAB>BBBBBCDC@@@CDDCCBBBC@CBBBB@B@B?BAABB:99
@ATNG8:00491:06640
GATGGTAGTATAGAGCTCTACATAGTACTCATTCGTTTCGGAAGAGACAGGTACGTTAATAGTTAATAGCGTACTTCTTTTTCTTGCTTTCGTGGTATTCTTGCTAGTTACACTAGCCACCTTACTGCGCTTCGATTGTGTGCGTACTGCTGCAATATTGTTAACGTGAGTCTTGTAAAACCTTCTTTTTACGTTTACTCTCGTGTTAAAAATCTGAATTCTTCTAGAGTTCCTGAATCTTCTGGTGAGATATGCATGATGCTACCATCGTTCCTTCTGAGTCT
+
8:AC?ACABBDBBAA=<AA=@ECCCC;;;CFH@DCCC=CC?B?BBBBB@@<@A;;;=A7:8AA9><?@AAACA@A@??=>=,=;5888;38=>>9>BB?CC?BBAAAB>BBBAAA8618>:>=A>>>A88818:::5:=>?@@;;;A?<==>87077817957;A<>::8;7=;?@BCB6>9=5:;===.=>>>A38//565---5,2222$--233272684888>?56//38//(/77.35:5<<;5779:;;999997999;57552716/658///;;;9
@ATNG8:00499:06649
GATTAGTATAGAGCTCTACATAGTACTCATTGTTTCGGAAGAGACAGGTACGTTAATAGTTAATAGCGTACTTCTTTTTCTTGCTTTCGTTGTATTCTTGCTAGTTACACTAGCCATCCTTACTGCGCTTCGATTGTGTGCGTACTGCTGCAATATTGTTAACGTGAGTCTTGTAAAACCTTCTTTTTACGTTTACTCTCGTGTTAAAAATCTGAATTCTTCTAGAGTTCCTGATCTTCTGGGCTGCGCTGATATGCGCTACCATCGTTCCTTCTGAGTCT
+
@;;25CDDCBBCCCBCCCBCCCFBBBBBBB@BAA;@@?B?<<;CBCC?;;;@@=A?CCBB?B@CDCCCCBBB@DCDCD5B<8@B=<3<00)0>@@=BC@BCCCDF>AACBCCBC?BBB?A?BDC@>>>>;?ABC<?>BBCCC?;;CCCCC>?5;8918:4:=BB==;89//,.57;>-94=4<AAAA/AB;;;3:<<9::>?>?;????/=<<<<9<8=@:==>>>@@;>;>;::>A;<;:;17///6<;<B>>>=:9:=;;4:979?;?<@<@;;:A?;:
@ATNG8:00451:06650
GATGGTAGCGCGACGAGCGTAGACCCAGAAGATCAGGAACTCTAGAAGAATTCAGATTTTTAACACGAGAGTAAACGTAAAAAGAAGGTTTTACATACTCACGTTAACAATATTGCAGCAGTACGCACACAATCGAAGCGCAGTAAGGATGGCTAGTGTAACTAGCAAGAATACCACGAAAGCAAGAAAAAGAAGTACGCTATTAACTATTAACGTACCTGTCTCTTCCGAAACGAATGAGTACCTCTCAGACGCTCGTCCTACCATCGTTCCTTCTGAGTCT
+
;ACC@CCCBBBA@@DCCCBCCCCDD>CCC@CCBBBB@B?CBCBBBC?CC?D@BCA99988.:@CEDADCCC??=3<?:;;;;$:<7<266606A?C@CDCCCCC<@=@A?ACC?CBBBBBCCFCCCDCBBB@BBCD@@@@BCCBC?B@CCC?BBCCCCCC@CCCCBB?BC?DCC>AABCC<AA@?@@@@@2@C@BBBBA>>>C=C8=>AA<@;@@CDD@BBBBBBCAC?AAA=BDD?BBDBBBC>BBCDAAA@@@@@@AA:==@=AAG<?<??B@FCC@@ABC
@ATNG8:00452:06655
GATGGTAGACACGTGTGCTCTCTCGTACTCATTCGTTTCGGAAGAGACGGGTACGTTAATAGTTAATAGCGTACTTCTTTTTCTTGCTTTCGTGGTATTCTTGCTAGTTACACTAGCCATCCTTACTGCGCTTCGATTGTGTGCGTACTGCTGCAATATTGTTAACGTGAGTCTTGTAAAACCTTCTTTTTACGTTTACTCTCGTGTTAAAAATCTGAATTCTTCTAGAGTTCCTGATCTTCTGGTATGACTAGTGTACTACTACCATCGTTCCTTCTGAGTCT
+
88:D@BAAB@AA@>>:66;>>>BBBBBBBCCCADBBF?BB@B@DCDC;;;6;AABB@B?BCA@?@@DBBBCBDCC;@>>>>+657;:9;)4;996<CB79;=@A@@>>=@@@BAA?A?ACC?C@BBA@=000*0:::7;A??>BBB@??@??>@@=999??@=A=>>>996C==6::::?-;6;-55666(7=88:0:777:777776;;;?.<==>>;A<AE:>>==???<@=888A@?6;;>;>BB???A;;;>=??AABB::6::://)/1617=<@@@AB
@ATNG8:00452:06663
GATGGTAGCTATACGTATATCTATGTACTCATTCGTTTCGGAAGAGACAGGTACGTTAATAGTTAATAGCGTACTTCTTTTTCTTGCTTTCGTGGTATTCTTGCTAGTTACACTAGCCATCCTTACTGCGCTTCGATTGTGTGCGTACTGCTGCAATATTGTTAACGTGAGTCTTGTAAAACCTTCTTTTTACGTTTACTCTCGTGTTAAAAATCTGAATTCTTCTAGAGTTCCTGATCTTCTGGACAACGCGCACTGACACTACCATCGTTCCTTCTGAGTCT
+
?@@B:BABCBBBCCBBCCCCCBCCCCBBCCCC?CCCC>CE@D?BBCBBBC@DDAAA?C@CC@?>@@CCCCCBCCC?ABCCC2AA?BAAA=ADDD?AAB?AA5:::??A?BBBCAAAC=A>>;>?BBBBBA==:>AAB<???A>>>>>>AAAA@@@<@>>:>D=A8==@CC??::7;=BBB6B=C8;;;;;*7<66707///66;<<<18888(2897@;A:@@9@???<>>9=9======8==>9>8818>>?>>===B???<;;7;;>>B9=9=9=;;;;;;@
@ATNG8:00457:06657
GATGGTAGGCGTGTGAGAGTCTGCCCAGAAGATCAGGAACTCTAGAAGAATTCAGATTTTTAACACGAGAGTAAACTTAAAAAGAAGGTTTTACAAGACTCACGTTTAACAATATTGCAGCAGTACGCACACAATCGAAGCGCAGTAAGGATGGCTAGTGTAACTAGCAAGAATACCACGAAAGCAAGAAAAAGAAGTACGCTATTAACTATTAACGTACCTGTCTCTTCCGAAACGAATGAGTACTATGTAGAGCTCTATACTACCATCGTTCCTTCTGAGTCT
+
@@@C@BBC?CCCCBBBBED;;:AA<7=CF@CCBCBB>B8;;@@@;;7;D;@<@BBAAAAA0@<@CDDBBCA@?A9:928==>,>=6<1888*7;=8><8;7;=777(72;;<C<?<?;;9;>@>>>??B??>>:>@??;:9;;;;;>5;5;=CACCCBBBCC@CAAADD@BB=A@@?CBBFEDFBA5;;;;;);A:?@AAA??>=4827<<<1928<==?=A??=A=>9;8;;>7>CD@@@@?999@>??BBBBBCB:;:DCCC@@>??BCF@D?B@CBB::9AA
@ATNG8:00459:06665
GATGGTAGATACTCGCTGATACACCCAGAAGATCAGGAACTCTAGAAGAATTCAGATTTTAACACGAGAGTAAACGTAAAAGAAGGTTTTACAAGACTCACGTTAACAATATTGCAGCAGTACGCACACAATCGAAGCGCAGTAAGGATGGCTAGTGTAACTAGCAAGAATACCACGAAAGCAAGAAAAAGAAGTTACGCTATTAACTATTAACGTACTGTCTCTTCCGAAACGAATGAGTACACACTCTCATATGAACACTACCATCGTTCCTTCTGAAGTCT
+
88:=.44?9;94;555;;;;;;>BB5AAC:69>=995:39:<556>;==8:4989////&/(//;//333337.774444&4439.555&///47////9955.549=06/;+/////799;<<6655568AA@B?AA??@?@<8@5;;>8==@:::<>055:988233-377133377(3336::;;;+663//(//67732,2,22;;6=3..000/787:88-3-338083303:988993337999333..//)/69///(33333-/46169//(/888
@ATNG8:00461:06663
GATGGTAGTATCTGCACACTCTGTCCAGAAGATAGACTCTAGAAGAATTCAGATTTTTAACACGAGAGTAAACGTAAAAAGAAGGTTTTACAAGACTCACGTTAACAATATTGCAGCAGTACGCACACAATCGAAGCGCAGTAAGGATGGCTAGTGTAACTAGCAAGAATACCACGAAAGCAAGAAAAAGAAGTACGCTATTAACTATTAACGTACCTGTCTCTTCCGAAACGAATGAGTACTGTATCTATGTGTGCGCTACCATCGTTCCTTCTGAGTCT
+
@@AL@CCBCBCCAAABB@AACCICC@CCC>AADCCCDDCCBBB@CC@CACCC;;;;;':5?:?BAABBCDB9>=77777'9758?=>=/;<C?AAAACCBAA>B?B@>;894::@BAAAAA??>>==>@<@BAA<>??A>>>>=B<?<@=A@@BBADC?BCBABB>BB?BBC?BBBCC;?771:===?.?D??????@AAA7:8:AAA8<9<99:A;??@>>>@<A<BDC:ABB@???AAAA???ABAA=@BCC@@@BBBBB?BBB>:5:495:@?<==//
@ATNG8:00463:06698
GATGGTAGTATATCGCGTCGCTATCCAGAAGATCAGAACCTAGAAGAGTTCAGATTTTTAACACGAGAGTAAACGTAAAAAGAAGGTTTTACAAGACTCACGTTAACAATATTGCAGCAGTACGCACACAATCGAAGCGCAGTAAGGATGGCTAGTGTAACTAGCAAGAATACCACGAAAGCAAGAAAAAAGAAGTACGCTATTAACTATTAACGTACCTGTCTCTTCCGAAACGAATGAGTACTATATCTATGTTGCGCTACCATCGTTCCTTCTGAGTCT
+
/00@6<CCDCBBBCCBBCCDFCCA@;A??;ABBBCAB?B>BB;;8;CCB@BBCCDDED5B>BCCCCCDDCCC>CDCCCDD1A@=A=@@@8@BEADBAABBBCBBD@CC@CBC@BCBCBCDCCCCBBCCDC@BB??<@BAABBAA>BACCD@BBBBCCBB?BBBCBB?BA=:9:;=<<>>8?BB<9:9999%:@;A999DBBBC?C?BBDB:=:=BDCC@BBAAABA=?=???<@DE?CDBCCDCAAAABBBBCBC?CBBBCB?;?BB@B?B?B@BBCBB?>>
@ATNG8:00471:06691
GATGGTAGCTATACGTATATCTATGTACTATTCGTTTCGGAAGAGACAGGTACGTTAATAGTTAATAGCGTACTTCTTTTTCTTGCTTTCGTGGTATTCTTGCTAGTTACACTAGCCATCCTTACTGCGCTTCGATTGTGTGCGTACTGCTGCAATATTGTTAACGTGAGTCTTGTAAAACCTTCTTTTTTACGTTTACTCTCGTGTTAAAAATCTTGAATTCTTCTAGAGTTCCTGATCTTCTGGATAGCGACGCGATATACTACCATCGTTCCTTCTGAGTCT
+
//:;/65>><:;;=<<;;;>>>>966>???>:?@C@6@A=@>BABBBCC@CDDDC?A?ACCB??6;;;555<==;@?@?@+;;9==>>8>>>=?@@?::=055<<88:559;???@?>?>?C=??/0/96:5<?>?=>>>AC@==@=999=<;91:55.275:5;;8858922,25677*5.532..///$/3356'..7555688:5:===*225/55/5466058:>::A;@;>=588C277=68788>=9995555>::788>6:::55.54;6;@:;;?>8
@ATNG8:00472:06650
GATGGTAGAGTATCATGTGTATCTCCAGAAGATCAGAACTCTAGAAGAATCAGATTTTAACACGAGAGTAAACGTAAAAGAAGGTTTTACAAGACTCACGTTAACAATATTGCAGCAGTACGCACACAATCGAAGCGCAGTAAGGATGGCTAGTGTAACTAGCAAGAATACCACGAAAGCAAGAAAAAAGAAGTACGCTATTAACTATTAACGTACCTGTCTCTTCCGAAACGAATGAGTACACACTCTCATATGACACTACCATCGTTCCTTCTGAGTCT
+
8844.44//////775559995559.599.4;7:00/)/:::/--(-5(--55////&/3::9;559;555)555555&5<7<.555&555.5555;::/0)0:00)08<7:=99555<<<<>>@B?A<@@>@?A@?>999=2:49CC?CBB@@@AB>A@@@@A=8817778=?=@D?BBA?BBBBBB(?8879373370/)/*////(/35255949555447393///(///59//5<<99:43378778:9<<<<<:?:600/6727)/)//:77///
@ATNG8:00472:06666
GATGGTAGTCTCAGATAGTCTATAGTACTCATTCGTTTCGGAAGAGACAGGTACGTTAATAGTTAATAGCGTACTTCTTTTTCTTGCTTTCGTGGTTTCTTGCTAGTTACACTAGCCATCCTTACTGCGCTTCGATTGTGTGCGTACTGCTGCAATATTGTTAACGTGAGTCTTGTAAAACCTTCTTTTTACGTTTACTCTCGTGTTAAAAATCTGAATTCTTCTAGAGTTCCTGATCTTCTGGATAGCGACGCGATATACTACCATCGTTCCTTCTGAGTCT
+
A:;67;<<BBBBDCCCCCBBCBCACABC@@;;6:CDE?DE@D?CECCCCC@CCCA@>A@@@@A>B>@@@CBB==@;>@@@@,:A=AACF>B@A<259,5=255<===:=C<@@>>>9=88589=?@@?>?>?BBCC?CCDCCAA@BBBBA@@@@<BAA-00+0+0<@;;>=;;7;<<@@7<8<7;@CCC1BAABE999CAB@:99929999'9999<=A?AA?A??@??@:A=ABBCBB?BBC@DC@@@A@A@A;9:ABBBCBB@BB@@A?B?C?AABBBBBB
@ATNG8:00478:06659
GATGGTAGCAGACGTGACAGAGCGCCAGAAGATCAGGAACTCTAGAAGAATTCAGATTTTTAACACGAGAGTAAACGTAAAAAGAAGGTTTTACAAGACTCACGTTAACAATATTGCAGCAGTACGCACACAATCGAAGCGCAGTAAGGATGGCTAGTGTAACTAGCAAGAATACCACGAAAGCAAGAAAAAGAAGTACGCTATTAACTATTAACGTACCTGTCTCTTCCGAAACGAATGAGTACCTCTCAGACGCTCGTCCTACCATCGTTCCTTCTGAGTCT
+
@BBA?BCBBCCCCCCBBCCCCCCBB?BCDADCCBBB?B@BBBCCCC@DD>A>BDCABBAA2A@BBBBBA@@??<5<?:;;;;';>;:4555&5A>:@CCCCCCBB@C?DB?ACD@CBBCCDCCCCDBBBCDB?BBBG?BBAABBBC?C?CCC?CCCCCCCC?CCCABBACC@???=?@DCD=BA@<@@??@2@D@C??>CBBAA;@<@@AA:=:>CCCD?BCAABEC?C?CBD=CBC?BBCCCCC>AABACBBBDA>>???<AAA=AA@>B>B?C?CCCAA>>?
@ATNG8:00479:06656
GATGGTAGCATCATGCATATCTCACCAGAAGATCAGGAATTCTAGAAGAATTCAGATTTTTAACACGAGAGTAAACGTAAAAAGAAGGTTTTACAAGACTCACGTTAACAATATTGCAGCAGTACGCACACAATCGAAGCGCAGTAAGGATGGCTAGTGTAACTAGCAAGAATACCACGAAAGCAAGAAAAAGAAGTACGCTATTAACTATTAACGTACCTGTCTCTTCCGAAACGAATGAGTACTATGTAGAGCTCTATACTACCATCGTTCCTTCTGAGTCT
+
ABAC@CBBBBBBBBCBCCCECCCBB@BBD@FAA@00,/7<7;@@CC@BB?C?ABB8899:'96AABCAABBABC;A?87777(7@<@?BDC5<?C?BBAAAAA?=9=;CA:>??<@@@@?A>>@@AA?>>=A;AA;<:>AAAAA><8>=AAC?AABAAA>;5=AAACA?AA?BCC@BB>??8?==989889+8@=BABAAA==?586:AAA<<8>AAAA<A@>><<<=A=AAA9@>><>??@@A@BBB@@@BBBBBBBBBAA<<@=DAAAA8=:=:>AAA?>55
@ATNG8:00483:06660
GATGGTTGGTGCACATGAGTGTATCCAGAAGATCAGGAACTCTAGAAGAATTCAGATTTTTAACACGAGAGTAAACGTAAAAAGAAGGTTTTACAAGACTCACGTTAACAATATTGCAGCAGTACGCACACAATCGAAGCGCAGTAAGGATGGCTAGTGTAACTAGCAAGAATACCACGAAAGCAAGAAAAAGAAGTACGCTATTAACTATTAACGTACCTGTCTCTTCCGAAACGAATGAGTACTATGTAGAGCTCTATACTACCATCGTTCCTTCTGAGTCT
+
@@AD@B?B@B@@ACECCCCCCCCCC@BCC?CA@@BB?C?ABCCBBB?BD@DACBA>>>>>0>@DCDCDAAACCC9A@999:9*9C>C@CDD;CBB@DBBCDDCBA?A?BB>BBB>BAAABBCCCDECCCCBB?BCCC?BABCBAAC?DACBB?BCCCCCCC?AAAAAA?AA?BBB588CBB<ABA?BCCCA2CB?AAAACAAAC?C>A>AB:>8>BDCC?BBBBBCC@C@CCC=CCC?CCCCCBBBBBBBBBBBBBBB>>>BB@@:;<<<?6<495::>888==
@ATNG8:00483:06693
GATGGTAGTGTGTCTCTGAGAGTAGTACTCATTCGTTTCGGAAGAGACAGTACGTTAATAGTTAATAGCGTACTTCTTTTTCTTGCTTTCGTGGTATTCTTGCTAGTTACGCTAGCCATCCTTACTGCGCTTCGATTGTGTGCGTACTGCTGCAATATTGTTAACGTGAGTCTTGTAAAAACCTTCTTTTTACGTTTACTCTCGTGTTAAAAATCTGAATTCGTCTAGAGTTCCTGATCTTCTGGCTCTCGTAGACAGATACTACCATCGTTCCTTCTGAGTCT
+
@?@C@B=BBCCCC@@A<@FEFGCBBB:;;ABA=BAAA<BB?B@EBBBBBA@@@@A>A:CCCC@C@CCC;;;@>A<<<<<<*//,/:9;5=666:==>:@C@CDCCCC@CCBBA@AB>AAB>B@CCCBAAA@>ABBC@CCHDCBCCBAA@@@AAB@DAB>A@=@<@;;;;;BAD=A9:9:9'96@8B=@GG+66B>?8><@;>;;9669===>+=>99:.5.5>55665>?F@B?BBCC@?;>::4:A@@?@A@A@;;;@@BFDCC?CBA>?:?;?:?A??ABB9
@ATNG8:00483:06694
GATGGTAGGACGAGCGTCTGAGAGGTACTCATTCGTTTCGGAAGAGACAGGTACGTTAATAGTTAATAGCGTACTTCTTTTTCTTGCTTTCGTGGTATTCTTGCTAGTTACACTAGCCATCCTTACTGCGCTTCGATTGTGTGCGTACTGCTGCAATATTGTTAACGTGAGTCTTGTAAAACCTTCTTTTTACGTTTACTCTCGTGTTAAAAATCTGAATTCTTCTAGAGTTCCTGATCTTCTGGTGTCTGATCTGTATCACTACCATCGTTCCTTCTGAGTCT
+
8:AD?BCCHBB:<;BCBCB@A?@@@BCDCD@A?AAAA=BB@B@CCCCBBC?BCCEF@C?B@??;@=BBCCCCECD@BBBBB0AB=B;;;8;CEEAICD@BB=BBBBBI@BBBCDCCC=@@@=@@CBBBBBAB<@@@@<AA@ACBCBBDDCCCCA@>@BB?BC?B?BBBBBDDAB?ADEIJ;CFE?AAAAA,@CBBB=BBBBCBBAAA;@@@@0AABCD@F@CC?BCBCCBB@B@CCCCBC=@@C?ACDCFCCCCEFCCCBCBCBC?B;;;D@D?C@BBBBBBBB
@ATNG8:00484:06674
GATGGTAGACACGTGTGCTCTCTCGTACTCATTCGTTTCGGAAGAGACAGGTACGTTAATAGTTAATAGCGTACTTCTTTTTCTTGCTTTCGTGGTATTCTTGCTAGTTACACTAGCCATCCTTACTGCGCTTCGATTGTGTGCATACTGCTGCAATATTGTTAACGTGAGTCTTTAAAACCTTCTTTTTACGTTTACTCTCGTGTTAAAAATCTGAATTCTTCTAGAGTTCCTGATCTTCTGGACGACGCGCACTGACACTACCATCGTTCCTTCTGAGTCT
+
:55>:?CCCBC:;:C;;;CCGGDCCCCBBB;;9;BBC=CEAC@CCBBCCC@BAAAC@C@CCCC@C?CCABDCCGC=@?>==.=>;>::9(7>?A?BCB?B@499?@@A?AAABBBBC=@<=:=;?BB@@888=??BA=A@BB>>=>B@@@@?:::;=>>=BB<A;>>A@A??;;;1;;;/:9@488888(8>888)9<=;=>>A?>8<=;=+<:;9?9?8>>;>@@@@>>;><===A@@<@@@=BA;;;>?;@@///=::;;;?;?===@:>;>;??@===@?
@ATNG8:00484:06698
GATGGTAGGACGAGCGTCTGAGAGGTACTCATTCGTTTCGGAAGAGACAGGTACGTTAATAGTTAATAGCTGTACTTCTTTTTCTTGCTTTCGTGGTATCCTTGCTAGTTACACTAGCCATCCTTACTGCGCTTCGATTGTGTGCGTACTGCTGCAATATTTGTTAACGTGAGTCTTGTAAAACCTTCTTTTTACGTTTTACTCTCGTGTTAAAAATCTGAATTCTTCTAGAGTTCCTGATCTTCTGGTGTCTGATCTGTATCACTACCATCGTTCCTTCTGAGTCT
+
>CCC:>5505:;;556>>>>===@;?==95594655>4;<9<9<>>>===8;;99949.555@7=9>66655;:9949<:::(54.9>==09;;@?BB@>+0+000::97::94444505>>9>9>=@;;;<<9BB=B<@BB;;;AA@AAAA;;;A;@>??9=@;@699?>@><99.55555&56;655555$5:////&//9;<;665515=??+>>><;9;:>?266==@=@;?;?CAACC?BAB<AAA;;:@BCEAB?CB@>>>99995/:5;4:)////49>=
@ATNG8:00487:06692
GATGGTAGGTGCACATGAGTGTATCCAGAAGATCAGGAACTCTATAAGAATTCAGATTTTTAACACGAGAGTAAACGTAAAAAGAAGGTTTTACAAGACTCACGTTAACAATATTGCAGCAGTACGCACACAATCGAAGCGCAGTAAGGATGGCTAGTGTAACTAGCAAGAATACCACGAAAGCAAGAAAAAAGAAGTACGCTATTAACTATTAACGTACCTGTCTCTTCCGAAACGAATGAGTACGATGAGATCTCGTGTGCTACCATCGTTCCTTCTGAGTCT
+
;55>;ACC@BAAADCBBBCCCCCDD@BBB?CCBBAB?B?BBBCBBA=AC8;6;CC<;;;;*;=BCBBBCDDBDB<AB:::::*:C=C?BDG=DBB@BDCCCCCBB?B?CC?BBB?BBBBCCCCCCBBBCCCD@CBBB@AA@BCCDC@F@C@@?@BBBBBBB?BCBCCB?BB@BBB=@@CCD>><<<999999%9=;=?8>==BDB?B?B=A=3=<>=BCDBCCBBBBB@C@CCC=CCC@CAAACBBBBCBBBBCCBBBBBBCBCBB?D@>>B?B?B?A@@BBAAA
@ATNG8:00494:06682
GATGGTAGCAGACGTGACAGAGCGCCAGAAGATCAGGAACTCTAGAAAGAATTCAGATTTTTAACACGAGAGTAAACGTAAAAGAAGGTTTTACAAGACTCTACGTTAACAATATTGCAGCAGTACGCACACAATCGAAGCGCAGTAAGGATGGCTAGTGTAACTAGCAAGAATACCACGAAATGCAAGAAAAAAGAAGTACGCTATTAACTATTAACGTACCTGTCTCTTCCGAAACGAATGAGTACGAGAGTCAGAGCAGAGCTACATCGTTCCTTCTGAGTCT
+
999?@CBBBBBB;;5=9@@A@BBBC>;;;?BA@@@@<@@000/////(/8386;:833333$32778????=788)9;;444&4:.5.599+99;)/------7//)43993:5405?@@@B==>B??;<9;58=@AB>@ACAABCC?C@BBA=BBACBABA?AACADCADF?AA?8;6669(///83//////#/713333:::776=3999:6:;85;<;7;<<<BBC?B>@BG>CAA<>>>AABAB@B???AABAAAB@?@@@A@?@@?A==181887==>??
@ATNG8:00497:06695
GATGGTAGCGAGCGAGTGTGTATACCAGAAGATCAGGAACTCTAGAAGAATTCAGATTTTTAACACGAGAGTAAACGTAAAAAGAAGGTTTTACAATACTCACGTTAACAATATTGCAGCAGTACGCACACAATCGAAGCGCAGTAAGGATGGCTAGTGTAACTAGCAAGAATACCACGAAAGCTAGAAAAGAAGTACGCTATTAACTATTAACGTACCTGTCTCTTCCGAAACGAATGAGTACAGAGAGTACGATATGTCTACCATCGTTCCTTCTGAGTCT
+
78<@69@A<96=ABBCBBBCBB@;;49@B=BBBB;;:;?BAA@?>>98=3938ABBCDDD1D>BCBAABA@9;;,9=49999$9;7;=?@?2>;<9<CCJBBBCD@C@CC@BCCACCBCBBBCDCCBAAADD@BBEE@CAAACCCC?C?CAA=ACCBCBDDADBBBBD?BB?BED=@?ABA=BB???AAA8BC?BBBBBBHCC@CAGDBB@B@CCBBA@;;;CCBB@B@BBD>BBB?@@@?FDCCCBBCBB???BBBBBBBCBB?BBCCD?B?B?BBBBC:::
@ATNG8:00451:06711
GATGGTAGAGAGACTGTAGCGCACCCAGAAGATCAGGAACTCTAGAAGAATTCAGATTTTTAACACGAGAGTAAACGTAAAAAGAAGGTTTTACAAGACTCACGTTAACAATATTGCAGCAGTACGCACACAATCGAAGCGCGGTAAGGATGGCTAGTGTAACTAGCAAGAATACCACGAAAGCAAGAAAAAGAAGTACGCTATTAACTATTAACGTACCTGTCTCTTCCGAAACGAATGAGTACGATGAGAGAGCTCTCTCTACCATCGTTCCTTCTGAGTCT
+
@::C@EBABBCCCBCABBFEDCCCC>CCC@CCCD@@<@=@CBBBCC?BA?C@CCAAABBB3CACCDCDCA@987*7>;;;;9$9>.5.599+9@@=@CAA@CC;;:;?BB?AAA?CCCCCCEEEFBBBBBBB@BBCD;::BCB?BC>B@CCC@CCBCBBBF?BAAACB?BB?????AAAAA;@AC?BBBEB3BB?BBBBBBBAA<A9==@A<@<@ACCB@AAACBCC?B?BBB=BBB?BBBBBBBBBBBBBBB>@?=<<<:999:8=>A@@<?<?====>>>>?
@ATNG8:00454:06714
GATGGTAGCACACGAGATCTCATCGTACTCATTCGTTTCGGAAGAGACAGGTACGTTAATAGTTAATAGCGTACTTCTTTTTCTTGCTTTCGTGGTATTCTTGCTAGTTACACTAGCCATCCTTACTGCGCTTCGATTGTGTGCGTACTGCTGCAATATTGTTAACGTGAGTCTTGTAAAACCTTCTTTTTACGTTTACTCTCGTGTTAAAAATCTGAATTCTTCTAGAGTTCCTGATCTTCTGGGTGCGCTACAGTCTCTCTACCATCGTTCCTTCTGAGTCT
+
:9:B<BBCDCCCCCCCBBBCCBCCDBCCCCBB@BCCD>CC@D?EEBBBCC?CBBBD?C?BBCC?B@CDCCCBCCD@BBBBB3BD@CBBB>BCCC@CCB?BB<???CDE?AAAACBAA<??A<??ACAAA?9;;A@@@<@@>>>>>AAAAAA=?>>=<>=<AA<A<A???AAAAA;AAAAA5A<A;>>CAA.??@@@6>>>888C7978:<<=/>>>>B<A<AA;AADD;::8=8<>>@AA9==>>9>??AACCAA==AAAAAAAB<>8::A9>9=<ACDA@@?>
@ATNG8:00454:06741
GATGGTAGAGTACAGTGTAGTAGACCAGAAGATCAGGAACTCTAGAAGAATTCAGATTTTTAACACGAGAGTAAACGTAAAAAGAAGGTTTTACAAGACTCACGTTAACAATATTGCAGCAGTACGCACACAATCGAAGCGCAGTAAGGATGGCTAGTGTAACTAGCAAGAATACCACGAAAGCAAGAAAAAGAAGTACGTTATTAACTATTAACGTACCTGTCTCTTCCGAAACGAATGAGTACTACTCTCAGAGCACACTACCATCGTTCCTTCTGAGTCT
+
>BBD@CCBBBBBGFDBBBBCCECCC?CCCADBBBBB@B@CBBBBAA>ACAD?BCBAA@A@2A?DCCCBA?A999+9@9;;;;';?;?;@@@499A=@CCDBBC;;:;@CC@DBC@BBAACCCBAAGHECCCB@BCCC?AABBDFBB?C?B@@<@AAAAADB?BDDB:97:C?ABB?BBBBC>CCC>:9::9(9>;B??@BE?FC?B5:9B?<@;?>>7818==>;;;=B=AAH:>==:===9?@::;?=>>>ACCCB@@A>>=@<>>AAA:>9<6<>>9;;??
@ATNG8:00455:06728
GATGGTAGATATATGCACGCTCTACCAGAAGATCAGGAACTCTAGAAGAATTCAGATTTTTAACACGAGAGTAAACGTAAAAAGAAGGTTTTACAAGACTCACGTTAACAATATTGCAGCAGTACGCACACAATCGAAGCGCAGTAAGGATGGCTAGTGTAACTAGCAAGAATACCACGAAAGCAAGAAAAAAGAAGTTACGCTATTAACTTATTAACGTACCTGTCTCTTCCGAAACGATGAGTACGAGAGAGCACACGTGTCTACCATCGTTACCTTCTGAGTCT
+
8888377;=>966@===;;;=B;@@;@9;49///0/)/3://554:655258999;;=<=.<173843399333(3344444$4939.444&555.5596@CB>B9@;9:299?6:4559>@<<<>>9/.--(--//)/498<:::9>7;?;5:;;<<544:<933347;<8===8444:=29:;67;;;;;%;;877,73337//(/0/.(.7.3.376659<;:;:;:591///(/////6678::88:://////877733377,3322=.334828:8888/-
@ATNG8:00457:06711
GATGGTAGTACATGATAGACCGACACCAGAAGATCAGGAACTCTAGAATAATTCAGATTTTTAACACGAGAGTAAACGTAAAAAGAAGGTTTTACAAGACTCACGTTAACAATATTGCAGCAGTACGCACACAATCGAAGCGCAGTAAGGATGGCTAGTGTAACTAGCAAGAATACCACGAAAGCAAGAAAAAGAAGTTACGCTATTAACTATTAACGTACCTGTCTCTTCCGAAACGAATGAGTACGTGTGCGACGTGTCTCCTACCATCGTTCCTTCTGAGTCT
+
//0A69<D>?566<?@DCA@?@ABAB;:9;;@=5595.57<<<=BBB?BD@C@CC=;;<<:*>;00/<AAA=@@@7>CA@@@@0@@@<.555&5::6<;;;>@;;@8B=AB=ACC?A@DAAACBBBBABB@;;29B::49@B@BABB>B?E;;:;AAACCBB@AA@@@B??@<@@?9>>AAA=A??;;>>==,;=500*0>>AABB?A?BAA@?B?99:BB=A=<0000*/3///+/8:3;::487?887>:;;8<<>?>>>@:@@@<@@?=A=A?B?BCCBBB??
@ATNG8:00458:06718
GATGGTAGTCTCAGATAGTCTTTAGTACTCATTCGTTTCGGAAGAGACAGGTACGTTAATAGTTAATAGCGTACTTCTTTTTCTTGCTTCGTGGTATTCTTGCTAGTTACACTAGCCATCCTTACTGCGCTTCGATTGTGTGCGTACTGCTGCAATTATTGTTAACGTGAGTCTTGTAAAACCTTCTTTTTACGTTTACTCTCGTGTTAAAAATCTGAATTCTTCTAGAAGTTCCTGATCTTCTGGACAGAGTGTGCAGATACTACCATTTTCCTCTGAGTCT
+
C@?A?C>BBCDCCB@@@;;6<<1<@;;@BBBCACCCC9;;?B@CCCCFCC;>>@00+06:6::4769:;>?:;8>9>ABAA3AA<?99478=A9?<@6;?489;<7908???@@@A=<AA:=:=@@>>>>><====6<=?>>>;:;;;:<6///(/(//(//(5;522=98725-25699)7175:<=??.==@@@9??>:;:;;9>;????/?>>>?;>9>?7;;;CB=@@<@<>>>@@@=@@@<???@@BBB==>>A>>=;;;>5;7;;)/)////:<==:
@ATNG8:00458:06728
GATGGTAGAGAGACTGTAGCGCACCCAGAAGATCAGGAACTCTAGAAGAATTCAGATTTTTAACACGAGAGTAAACGTAAAAAGAAGGTTTTACAAGACTCACGTTAACAATATTGCAGCAGTACGCACACAATCGAAGCGCAGTAAGGATGGCTAGTGTAACTAGCAAGAATACCACGAAAGCAAGAAAAAGAAGTACGCTATTAACTATTAACGTACCTGTCTCTTCCGAAACGAATGAGTACGATGAGAGAGCTCTCTCTACCATCGTTCCTTCTGAGTCT
+
@BCF@CBABABBDCCCCCBCBBCDD>CCC@DBBBBB@B@CBCCCCC?CC?C?CCCBBBBB3B@CBA@ADCC>>>5<?9;;;;*;B@D>BBB;BCHBFCCBFCC@@?@@CB@CBB?CCCBBBCDDCCBCBDCC?CCDD?BBBBBAAB?C@CBB?ACCCCCCC?AAACCC?BB@BBB7:9???8?@A?BBBBB3BC?C?>?BBA@@<?<?@BB:>:=@BAA?AA???AA?A>ACC>CCC?CBBBCBBBCCCCCBBBA@@???<<<??<@@:;??B?><A??;;;>>
@ATNG8:00460:06720
GATGGTAGACATATCGTACTCTCTGTACTCATTCGTTTCGGAAGAGACAGGTACGTTAATAGTTAATAGCGTACTTCTTTTTCTTGCTTTCGTGGTATTCTTGCTAGTTACACTAGCCATCCTTACTGCGCTTCGATTGTGTGCGTACTGCTGCAATATTGTTAACGTGAGTCTTGTAAAACCTTCTTTTTACGTTTACTCTCGTGTTAAAAATCTGAATTCTTCTAGAGTTCCTGATCTTCTGGTATACACACTCGCTCGCTACCATCGTTCCTTCTGAGTCT
+
AAAB@BDCCCBBCCBBBBCCCCCCABACCCCC@C??@>@B@C@CCBBCBB?A@@@>=>>ACBB@C?A@AAABBGD?BBBBB2AC?B?@?;>DCF@CAB?AA49:?@=>;>CCBA@=A<AAA<A=A@@@A656;@@>><>@A?:::@@@C?><<<<8=>>=@@<?<AAA???@@A<A?@?@5?;?;?????.<<:::1;=>>>>>>==18888(7>>=>7;7;A=BB@@???=B;?>ACBB8==D8<<AAA>@@AD>=>>=>>@@?=?@A@@<@;A<AAA>>>A=
@ATNG8:00461:06707
GATGGTAGCACGAGTCACTTATCCAGAAGATCAGGAACTCTATAAGAATTCAGAATTTTAACACGAGAGTAAACGTAAAAAGAAGGTTTTACAAGACTCACGTTAACAATATTGCAGCAGTACGCACACAATCGAAGCGCAGTAAGGATGGCTAGTGTAACTAGCAAGAACACCACGAAAGCAAGAAAAAGAAGTACGCTATTAACTATTAACGTACCTGTCTCTTCCGAAACGAATGAGTACAGAGAGTACGATATGTCTACCATCGTTCCTTCTGAGTCT
+
;59C:<AACC:;6EECCCC@CCCADEG>CCGCBB:B@BCDCCDD@CC>A@ABAB=AAA9A@CCCCCAA?ACC=A???AAA/CC@C=???6?BB@CCAAACCAA<A>CD?C@@=@@@@BBBBBAAA>@@AA;ACCB>A@B@ABBB?B>B@@=@BBBB@A@@BBBBDD@CC?CAC?CCCCC=BBB?AAAA@2@@<@ABBBAAAB=@<A@@B?B@BBBBB?AAAAAAA@@<@@D;AAB?BBAAABBBBBBBABBBBBBBCBB>=AA=BAA>>:>9?:?AA@@@??
@ATNG8:00466:06714
GATGGTAGAGTACAGTGTAGTAGACCAGAAGATCAGGAACTCTAGAAGAATTCAGATTTTTAACACGAGAGTAAACGTAAAAAGAAGGTTTTACAAGACTCACGTTAACAATATTGCAGCAGTACGCACACAATCGAAGCGCAGTAAGGATGGCTAGTGTAACTAGCAAGAATACCACGAAAGCAAGAAAAAGAAGTACGCTATTAACTATTAACGTACCTGTCTCTTCCGAAACGAATGAGTACACACTCTCATATGACACTACCATCGTTCCTTCTGAGTCT
+
==564588455<<>;;;@@;999;;6;<@@;;;C;;7;?A<<@AA@<@A68-7;;97788$7287:<==<7379,9<;;994$4949.555&5992595@=@=>B?A?AB>BAA?BABCCBBCCCCBCCC;;7;@@@>AA@?@CCB?B?B@@=@@@?A@AA?AA@@>?=>A=A?<183;==188<6<==CC1CC????BBB?AB;><>>=<<A<==A@@=@CA@@?@9=28:@9@AB?CBCBBBBB???AAAA@A=A@@@@;=<=7=888B<B9?777BBCABB
@ATNG8:00467:06708
GATGGTAGTGTCAGTGCGCGTCGTCCAGAAGATCAGGAACTCTAGAAGAATTCAGATTTTTAACACGAGAGTAAACGTAAAAAGAAGGTTTTACAAGACTCACGTTAACAATATTGCAGCAGTACGCACACAATCGAAGCGCAGTAAGGATGGCTAGTGTAACTAGCAAGAATACCACGAAAGCAAGAATAAGAAGTACGCTATTAACTATTAACGTACCTGTCTCTTCCGAAACGAATGAGTACGTGTGACGTACGTGAGCTACCATCGTTCCTTCTGAGTCT
+
CCBB?BCCCCCBBBBCEBBCCBGCC@CDC@DDDDBC@B@BBBCD@@>AC?C@CCB;9999)93::AAB:::AA>9?A;;;;;*;?5:5;;:*9@@=ABAAC@AADALACB@BCC?CBCCCCDDECAA@BCCC@@AAC@FBBABBBD?B@B@@>@FCCCCCC?CCCCAA>@C@CCC;??BCD<AAB?AA>AD@BB?BCB?@=BBE@C?BBCH@D?ABACD@CCBBABB?B?CDC;AAD?DBBBBAAABBBBBBCCBBBCCBCBBBB?BBBBB?B?B@CCCCCBBB
@ATNG8:00467:06747
GATGGTAGCTCGCTGATGATATCTCCAGAAGATCAGGAACTCTAGAAGAATTCAGATTTTTAACACGAGAGTAAACGTAAAAAGAAGGTTTTACAAGACTCACGTTAACAATATTGCAGCAGTACGCACACAATCGAAGCGCAGTAAGGATGGCTAGTGTAACTAGCAAGAATACCACGAAAGCAAGAAAAAAGAAGTACGCTATTAACTATTAACGTACCTGTCTCTTCCGAAACGAATGAGTACTACTCTCAGAGACACACTACCATCGTTCCTTCTGAGTCT
+
@:?B?CCCCBBBCDDBB@CCCCCCC@CBC>AADCA@?@@CCCBABA?BC@C?CBAAADDD2C=AACACCBC877)7<9:;;;*;?=B5999&9BD?CCCCCCC;94;?@A>@CC@CCBBBCGCCCCCCBBBC@CBBB?A@CC@A@@9A=B;;:;CCCCCCA?AADCCC@??<?BB=BBBBB>B@@>??????'?>>@A<ABBB?@<@<>=>B7=:;:@CC?BC:::CC=?=?BD>CCD?BCBBBCCCCCBABBBBBBBBBBA??AA=A>??H<?9=8========
@ATNG8:00474:06718
GATGCTCACGTACGTCACACGTACTCATTCGTTTTCGGAAGAGACAGGTACGTTAATAGTTAATAGCGTACTTCTTTTTCTTGCTTTCGTGGTATTCTTGCTAGTTACACTAGCCATCCTTACTGCGCTTCGATTGTGTGCGTACTGCTGCAATATTGTTAACGTGAGTCTTGTAAAACCTTCTTTTTACGTTTACTCTCGTGTTAAAAATCTGAATTCTTCTAGAGTTCCTGATCTTCTGGGTCTCTCTCTCACGCACTACCATCGTTCCTTCTGAGTCT
+
=<AB:;;BBABCA@ACCCCCBBBCBB@>9=99:96:C?CACDDCCBC?CDDCB?B?DBCC?C@C@@@AADDD@BBBBB3AB?A:9929AAB@ECB?BA9::CBCB@BBBBBBBB>BBC?B?BBCBBB@@:??AB:>>>>===AA>>>AC@>><>??=?@=A;@@AAA??@B=B====3=<@<??BAA/AA===69::///=76:08888+8AAAA;?<>><>>???=>:>>A@@@=>:>AAA:AAAAA>>>AAAA@@@???C<A:::=5:3:9:::===@?
@ATNG8:00476:06735
GATGGTAGTATATGCGTCGCTATCCAGAAGATCAGGAACTCTAGAAGAATTCAGATTTTTAACACGAGAGTAAACGTAAAAAGAAGGTTTTACAAGACTCACGTTAACAATATTGCAGCAGTACGCACACAATCGAAGCGCAGTAAGGATGGCTAGTGTAACTAGCAGAATACCACGAAAGCAAGAAAAAAGAAGTACGCTATTAACTATTAACGTACCTGTCTCTTCCGAAACGAATGAGTACGAGAGAGCACACGTGTCTACCATCGTTCCTTCTGAGTCT
+
455D;CCBBC@AAB@@@ABBCDCC@BAC@BCCBBBAD@CCC;:;C@BBAD@;;<CBDDD5C@BACBDBCB;;;09>?>==:);B??<CCC;DCC@CCCBB@@00,0;@@;@AC@CDBBCCHCCCCBBBBCB@BBCD=@?CCCCAA<A?B@A>ACBCCCDD=AACCCC>><???>AA>>>8;<=98899:9%:>;=@@BBBABB7;79:>?2;5;>B@?=???AA@@=?@CCD=DEE9::AABCBBBBBA9:9BBBBBBF@<;;@<@@C@B?B;?;>@@@AB>>
@ATNG8:00478:06748
GATGGTAGCTCACGTACGTCACACGTACTCATTCGTTTCGGAAGAGACAGGTACGTTAATAGTTAATAGCGTACTTCTTTTTCTTGCTTTCGTGGTATTCTTGCTAGTTACACTAGCCATCCTTACTGCGCTTCGATTGTGTGCGTACTGCTGCAATATTGTTAACGTGAGTCTTGTAAAACCTTCTTTTTACGTTTACTCTCGTGTTAAAAATCTGAATTCTTCTAGAGTTCCTGATCTTCTGGGATGTGTGCGCAGTGCCTACCATCGTTCCTTCTGAGTCT
+
ACCC@CCBBBBCCCCCCCCCBBBBBDCCCD@@>@CCC>CCADADCBBBCC@CBBBC@C?BBBC?C@CCCCAABAA?AAAAA/BA>AAAB=BDDC?AAB>BB<98:FCC?BBBBCBBB?CBB>B>BBABB@@@<@@AA<AAA@<;<AAAAAA><:<=AAA=AA<A;A@@@AAAAA<@@@@@5?:=9:;:::):=:;;,88;688A>>>=AACA/D?@?A=A;??=@@AD>==;>;>>CBAA:?>??9@:::A:;;>>AAAA=:AAD:???AA=A;?9@>?@@>>@
@ATNG8:00479:06744
GATGGTTGGCACTGCGCACACATCCCAGAAGATCAGGAACTCTAGAAGAATTCAGATTTTTAACACGAGAGTAAACGTAAAAAGAAGGTTTTACAAGACTCACGTTAACAATATTGCAGCAGTACGCACACAATCGAAGCGCAGTAAGGATGGCTAGTGTAACTAGCAAGAATACCACGAAAGCAAGAAAAAGAAGTACGCTATTAACTATTAACGTACCTGTCTCTTCCGAAACGAATGAGTCTATAGACTATCTGAGACTACCATCGTTCCTTCTGAGTCT
+
;:@A5;09:@AA@@:;>;ABBBAAA;ACC@BACCCC@BBHCCBBBB>BB@C@BB@@@AAA2B@CBCCCA??887-8>@ABD?+=B?B?CCC<DCCACBBBCBB998;@CC@CCC@BBBBCCDBBBCCCBBBC@DDCC=AABBAAAB>B?BBB?BBABACCC?CAABCC?BB@??@9::BBB=BBB?BCCCC3BB?B===ACA@@<>:==BB7;7:>A??=?BBBACC@D@BBB=BBB?BBBBBBBBBBBBAABA@@?;;;@BAA<A???E?B?A?CCCAA???
@ATNG8:00483:06701
GATGGTAGTATCTGCACACTCTGTCCAGAAGATCAGGAACTCTAGAAGAATTCAGATTTTTAACACGAGAGTAAACGTAAAAAGAAGGTTTTACAAGACTCACGTTAACAATATTGCAGCAGTACGCACACAATCGAAGCGCAGTAAGGATGGCTAGTGTAACTAGCAAGAATACCACGAAAGCAAGAAAAAAGAAGTACGCTATTAACTATTAACGTACCTGTCTCTTCCGAAACGAATGAGTACACATCGTCGTGTCGTGCTACCATCGTTCCTTCTGAGTCT
+
AAAB>@AEDCBB;;6>>B>C@C>CC:CFE@HCCCBB?B=;;BBCCCADC?A?AB=79999)9<AA>??>A;9;<5=<;:999$9;7;2555&5;<8=;6;9@>@B=B?A@=ACB=AAHCCDCCJGDCBBBCGACBAA@BA@ACCBB<@<AA@=@CCCCCCE@CCCDBB?BB@?>??B@AAB<@>@;9::999%9<;=939::@B;<:;88AB5@;??CCC@CBBAAAA=@=AAA<@BD?:99BACABBBBB@@ACBBCA@@>>777?CBBBB<A=A=@AAAA996
@ATNG8:00483:06716
GATGGTAGCTCTGCTCTGACTCTCGTACTCATTCGTTTCGGAAGAGACAGGTACGTTAATAGTTAATAGCGTACTTTCTTTTTTCTTGCTTTCGTGGTATTTGCTAGTTACACTAGCCATCCTTACTGCGCTTCGATTTGTGTGCGTACTGCTGCAATATTTGTTAACGTGAGTCTTGTAAAACCTTCTTTTTACGTTTACTCTCGTGTTAAAAATCTGAATTCTTCTAGAGTTCCTGATCTTCTGGATACACTCATGTGCACCTACCATCGTTCCTTCTGAGTCT
+
BBCC?C>@A?>CBBCCBBBFCCHCABBBBA>><?944(4<5?8AACBCDD?ABC<:455@955.55@?;@<<<555)555555#4;6;455)49994;99;3;??@==<@A??@?9924;817139333887177333(4:9<:;>BBBB@?>><;8=999)497;8>?@;95595.55555&5;@9>>>>>,9:;;;09=>>@B@=9=29999'9>ABC?B?A@<@@@@@BB=A>BB?@@D=?@D?BB@;;;BBB::;CC@><=00+00=:?9@=@?@?@BBBBC
@ATNG8:00484:06721
GATGGTAGAGAGAGCTCTCTCATCGTACTCATTCGTTTCGGAAGAGACAGGTACGTTAATAGTTAATAGCGTACTTCTTTTTCTTGCTTTCGTGGTATTCTTGCTAGTTACACTAGCCATCCTTACTGCGCTTCGATTGTGTGCGTACTGCTGCAATATTGTTAACGTGAGTCTTGTAAAACCTTCTTTTTACGTTTACTCTCGTGTTAAAAATCTGAATTCTTCTAGAGTTCCTGATCTTCTGGTATACACACTCGCTCGCTACCATCGTTCCTTCTGAGTCT
+
BBBB@CCCCCAACCCCBBBFDCCCCCDEFD99;9CDJ?CC@C?BBCCCEC@BBBBD@D@DDBB?B@CDDBBBBCB8AA???1CA=B???:?BBD@CBB?A@5:::><=8>?@@AABB?BAC?B?BCABA@>>:>=>><???D@>>=@@GA@@::;=@@@<AC<B;AA?????AA<@@AAA5>:=9:::;:*:>888*8<>;;;??=>5;;;;+9>??@=B=A@<A@A@@@@<@<AB@@AA<;;;=AC>>>@>>>@A>>>?A@;<;=A@@@B=A7;5;??;;;??
@ATNG8:00485:06714
GATGGTAGCTCACGTACGTCACACGTACTCATTCGTTTCGGAAGAGACAGGTACGTTAATAGTTAATAGCGTACTTCTTTTTCTTGCTTTCGTGGTATTCTTGCTAGTTACACTAGCCATCCTTACTGCGCTTCGATTGTGTGCGTACTGCTGCAATATTGTTAACGTGAGTCTTGTAAAACCTTCTTTTTACGTTTACTCTCGTGTTAAAAATCTGAATTCTTCTAGAGTTCCTGATCTTTCTGGTAGAGCGTGCATATATCTACCATCGTTCCTTCTGAGTCT
+
::8@>?AABBCCBBDB;<@?BBEECCBBBCBB@DDDD>CC@C>BAA@B;;5;@@>@;@@BBCB@B?BA@@@BAAA<?????.<>>B978(3<??<A80+00+00/9:;5:;BBBCBB?BBB?B@BBCBBA==8=>==:=?AA>>>>A==>@@AA<*///+/8695;>;998=/.+..;;;.83>5>>>>?/<==><3<5555///./(/353'33555+2+25/5766...4;23357...'..72765559666652226779;;37;>;;4<<>8>>788DA=
@ATNG8:00485:06720
GATGGTAGCATCATGCATATCTCACCAGAAGATCAGGAACTCTAGAAGAATTCAGATTTTTAACACGAAGAGTAAACGTAAAAAGAAGGTTTTACAAGTACTCACGTTTAACAATATTGCAGCAGTACGCACACAATCGAAGTCGCAGTAAGGATGGCTAGTGTAACTAGCAAGAATACCACGAAAGCAAGAAAAAAGAAGTTACGCTATTAACTATTAACGTACCTGTCTCTTCCGAAACGAATGAGTACTATGTAGAGCTCTATACTACCATCGTTCCTTCTGAGTCT
+
::>D896=A?;;;;;;;;;;?A6669=>>2655<55.4.4:;4:5<7;:7;=AABC@?@@)92866//)/88///(/7;4444$497=8<=;.://)///77779555)/)/;27//)//7/449;65599:5551/<775////9:;>>5727//)/;///;AA>@?;>>B:B>9;?;597333(3774333333#37133,399993/*/3666:*/(/677=39/////76:6;=>5<;;7:<B<>:?BB@@@@<>>><>==<///785865582825366222869
@ATNG8:00486:06719
GATGGTAGCGCACACATAGATACAGTACTCATTCGTTTCGGAAGAGACAGGTACGTTAATAGTTAATAGCTGTACTTCTTTTTCTTGCTTTCGTGGTATTTCTTGCTAGTTACACTAGCCATCCTTACTGCGCTTCGATTGTGTGCGTACTGCTGCAATATTGTTAACGTGAGTCTTGTAAAACCTTCTTTTTACGTTTACTCTCGTGTTAAAAATCTGAATTCTTCTAGAGTTCCTGATCTTCTGGACAGAGTGTGCAGATACTACCATCGTTCCTTCTGAGTCT
+
<<4:49<=56:BBBABB;;;;99<<>><@959.94493:=:>:@=B;665.5;:55.5454446;7/0//////7727<<<<+<<69444)44447;444(4:.444:;<8=>>655=<9=?A<?;CCABCBBB?BB;;7;BDCBCCECCCCDCBA@<@;;5:A=@=AB::9?;9;6;5555&57<8>@>>>+::555)5555;;555549<<>+=;;;;694;9155<<:;<5:7>?@@AB?@AB>A@@ABBA@@@@@B@@@@?@?<;;9@BBF@F;::CBBCAA
@ATNG8:00487:06724
GATGGTAGACACGTGTGCTCTCTCGTACTCATTCGTTTCGGAAGAGACAGGTACGTTAATAGTTAATAGCGTACTTCTTTTTCTTGCTTTCGTGGTATTCTTGCTAGTTTACACTAGCCATCCTTACTGCGCTTCGATTGTGTGCGTACTGCTGCAATATTGTTAACGTGAGTCTTGTAAAACCTTCTTTTTACGTTTACTCTCGTGTTAAAAATCTGAATTCTTCTAGAGTTCCTGATCTTCTGGATAGCGACGCGATATACTACCATCGTTCCTTCTGAGTCT
+
///83888-///////55;=@999CCCBBBCCADCCC;BB5;29;59A9:49D:494;6;4;;7;7;<@A@A@48-8<8=9+8@6;;==6<ABB?BAA?BB=?=>>999(7<<?BCBB@BBB>?:==<6898>:=?><7;///558:><555=>794:9=:?A<@<;;:AAA@>>999999.93:455555'2555;-555555::88/5555'5559;5=322,2555553272...535/5:;6777:::;22288::686/./49777;4</202>==@>A>
@ATNG8:00494:06732
GATGGTAGGAGACACGTCGCACACGTACTCATTCGTTTCGGAAGAGACAGGTACGTTAATAGTTAATAGCGTACTTCTTTTTCTTGCTTTCGTGGTATTCTTGCTAGTTACACTAGCCATCCTTACTGCGCTTCGATTGTGTGCGTACTGCTGCAATATTGTTAACGTGAGTCTTGTAAAACCTTCTTTTTACGTTTACTCTCGTGTTAAAAATCTGAATTCTTCTAGAGTTCCTGATCTTCTGGTGAGATATGCATGATGCTACCATCGTTCCTTCTGAGTCT
+
888A>ABB?BCBCBBCBBCBC@AACCCCCCGC@CAAB<AB?B@CBBEICC@BBBCB@B@BCCC@C?BBBBBBBBB?CCCCD3BB?A99829A@@=AAB?BB>???A@@<AAAACDBB?BBC?B?BB@A>>??<A@AA;@@@AAAAAAAAAA>>>?;:::;??:><>@@A@@@DD<>>>>>2=;@7;;AAA/AB>>>9>AAACBB===;?DDD/D::;B=A<AA=@@@A::;=A=A@@@AA<>>@;:9:>>???A@@@AA@@@A@?;>>>@C:>9==AAAAAA?=
@ATNG8:00499:06706
GATGGTAGTGTGTCTCTGAGACGTAGTACTCATTCGTTTCGGAAGAGACAGGTACGTTTAATAGTTAATAGACGTAACTTCTTTTCTTTGCTTTCGTGGTATTCTTAGCTAGTTACACTAGCCATCCTTACTGCGCTTCGATTGTGTGCGTACTGCTGCAATATTGTTAACGTGAGTCTTGTAAAACCTTCTTTTTACGTTTATCTCGTGTTAAAAAATCTGAATTCTTCTAGAGTTCCTGATCTTCTGGTCTACTACACTGTACTCTACCATCGTTCCTTCTGAGTCT
+
?:?@=?A96965==B==AAA0//::///5/9//)/777.79.4059;=>??:CBBBAB<A=BB:;40:>9///9::4/5.4444&499)449;)4455.597)//)//////9.555999<<.5//)/)-----77;,66=>:>>???<@@CCB@@@B@@=@CC>BB@L@CBBBB@@@B?BBCBB<B=A>;;;;;*;>>?A4;;@@A>995.55555#5;;;<7;7;>:<<<<?;;7:4:;;??@?B@@?@CCBCEB@@@@@:96@A@AB?@@99:=@4:7:AAA??=8
@ATNG8:00450:06761
GATGGTAGCACGAGTCACTCATATCCAGAAGATCAGGAACTCTAGAAGAATTCAGATTTTTAACACGAGAGTAAACGTAAAAAGAAGGTTTTACAAGACTCACGTTAACAATATTGCAGCAGTACGCACACAATCGAAGCGCAGTAAGGATGGCTAGTGTAACTAGCAAGAATACCACGGAAGCAAGAAAAAGAAGTACGCTATTAACTATTAACGTACCTGTCTCTTCCGAAACGAATGAGTACTATGTAGAGCTCTATACTACCATCGTTCCTTCTGAGTCT
+
5=;<9@>BC<<;@===C>BBBBCCC:CCE@DBB@;;4:=999>>@@@CC>B?BCCCCDDD3DDAAABCDCAAA@9>?;;:::$9<7<2555&5:<9>C?EGDCDC?B?@@>@CC@CBBEDCCBBBECCBBBG@CBBB@CCAA@@::4;>BBC?BFCDBCCC@BBBBCC???<>?>:@@@>A?AAA>@@@AA2AB?BCBBBB@@:*/)/6680606?CAA=AA998BB?D@???<?BA??@@DBBBCCBBBBBBBB<<<;;8A@>>;>@AAA<A=A7;;;;?>><
@ATNG8:00450:06796
GATGGTAGTGATACAGATCAGACACCAGAAGATCAGGAACTCTAGAAGAATTCAGATTTTTAACACGAGAGTAAACGTAAAAAGAAGGTTTTACAAGACTCACGTTAACAATATTGCAGCAGTACGCACACAATCGAAGCGCAGTAAGGATGGCTAGTGTAACTAGCAAGAATACCACGAAAGCAAGAAAAAAGAAGTACGCTATTAACTATTAACGTACCTGTCTCTTCCGAAACGAATGAGTACGTGTGCGACGTGTCTCCTACCATCGTTCCTTCTGAGTCT
+
A<<B@BBCBBBCCBBCCCCBBCCGJACDB?A@AA@@=@?CDBCCA?<AA9@=AAADDAAA2A=????=AAA>??8?AAAAA@0@A>A<BCC;CCD@BBBCCCCBB?C?BB?BAA>BCBCDDCCGCCCCCCCC@DCBB?BA@@@AAA@C@CDD?BCBBBCCC@CFCB??<@@=@@@9?>@@@;??=<<<<===&?:=;A<A<;BBB?B?=<>?4>;>BCCC@CBBBA@B>A=AAA<?@A?999??@BBBB???AAA@@@BA5618:9<>@@@A?C?B>BBBBB??>
@ATNG8:00451:06798
GATGGTAGCTATACGTATATCTATGTACTCATTCGTTTCGGAAGAGACAGGTACGTTAATAGTTAATAGCGTACTTCTTTTTCTTGCTTTCGTGGTATTCTTGCTAGTTACACTAGCCATCCTTACTGCGCTTCGATTGTGTGCGTACTGCTGCAATATTGTTAACGTGAGTCTTGTAAAACCTTCTTTTTACGTTTACTCTCGTGTTAAAAATCTGAATTCTTCTAGAGTTCCTGATCTTCTGGCTCTCGTAGACAGATACTACCATCGTTCCTTCTGAGTCT
+
;55C:BCCBBCBCCBBBCCCCCCCCCBBBCCCACCCC?CD@C?CDCB@CC?CCCCD?C?CCBB?B?BACCCCCCC@BBBBB3BC@BBBB>BBBC@C@A<@B?>>?C??=?CCCCACC>AAC>B>@BBBBB@@=AAAA;A@@>>>AAAAA>?>>>>=>>>=AA:?=AA>>><<<D=A????3?8<:==>>>/?D>>>7><<<<<A=<<08888(8=>?B<@;??=@@@A;;;<@<>>AA>>:==@;?@@@?????@AA@@@@AA@@<>>>@@<@;@:?>@@@@??
@ATNG8:00453:06757
GATGGGTAGAGAACGTGACAGGAGCGCCAGAAGATGCAGGAAACTCTAGAAGAATTTCAGATTTTTAACACGAGAGTAAACGTAAAAAAGAAAGGTTTTACAAGACTCTAACCGTTGAACAATATTGCAGCAGTACGCACGACAATCGAAGCGCAGTAAGGATGGCTAGTGTAACTAGCAAGAATACACGAAAGCAAGAAAAAGAAGTACGCTATTAACTATTTAACGTACCTGTCTCTTCCGAAAACGAATGAGTACGAGAGTCAGAGCAGAAGCTACCATCGTTCCGTTCTGAGTCT
+
44444(444444.44;;4555.59<;;5///)/://5<<9>>6>>>556<7==043(33333333$35333<3339777.77444444#555)5.5>>0;;<15599955./4//)//)//+//87:::;655<<<555;<<<=9====8533:444<6=75554999888==8=<;:;;///38///685;0222322222$2948879...35+2+22277)2,27:9:+///77::38-3333&333-3<<::;==888:88///555-/(/6666077523,3488285675222
@ATNG8:00457:06786
GATGGTAGAGTACAGTGTAGTAGACCAGAAGATCAGGAACTCTAGAAGAATTCAGATTTTTAACACGAGAGTAAACGTAAAAAGAAGGTTTTACAAGACTCACGTTAACAATATTGCAGCAGTACGCACACAATCGAAGCGCAGTAAGGATGGCTAGTGTAACTAGCAAGAATACCACGAAAGCAAGAAAAAGAAGTACGCTATTAACTATTAACGTACCTGTCTCTTCCGAAACGAATGAGTACTATAGACTATCTGAGACTACCATCGTTCCTTCTGAGTCT
+
?@>?=ACCBECCDCCDBBBBBBBCA?ADC@CCCBBB@B@BBBBEBB?BB?A=AAD::999)9?ABBBB@=@999,9@;;;;:':?;;499:*9A@=BBACECHCF>B?A@>@CC@CBBBBBBDBBCCBBBBC?BCCE?CCCBBAAA<A=@?@;@BB;;;CE@CCCBBC?BA=??8.37=>?8:<<>BBBBB3BB?BBBCCBBAA7:7;=>C9=:=@CCC@CLBAAA@:=:=>=6>AA?BBBBCCCCCAABBBBB@AABBECCBBB?B???C>B>A?BAAAA999
@ATNG8:00468:06783
GATGGTAGATATATGCACGCTCTACCAGAAGATCAGGAACTCTAGAAGAATTCAGATTTTTAACACGAGAGTAAACGTAAAAAGAAGGTTTTACAAGACTCACGTTAACAATATTGCAGCAGTACGCACACAATCGAAGCGCAGTAAGGATGGCTAGTGTAACTAGCAAGAATACCACGAAAGCAAGAAAAAAGAAGTACGCCATTAACTATTAACGTACCTGTCTCTTCCGAAACGAATGAGTACATAGATATACGTATAGCTACCATCGTTCCTTCTGAGTCT
+
BACB?BCCBBBCCBBBBBCCCDCCC?CCC@CCCCCD?C@CBBBBCC?CC=B?BD@?????1?AGDBBBBBB77717@@BCCC3CC@D=AAA9@CC?CABABED;:9;?CC@CCD@CBBCCCCCCCCCCBBBC@CCCB?BBCDBBAA?C@CCB?BCCCCBCC?CA@ACC@BB@999<??999+9??<ABBBBB)BBAB:7:BB@BB?B>BBCB?C?BB@@A<A<988<<8>=ACC;FAB<@???AAA@@>????CA?<<>AAA==>D=A>>>@<?=?<@@@<<:::
@ATNG8:00472:06791
GATGGTAGGACGAGCGTCTGAGAGGTACTCATTCGTTTCGGAAGAGACAGGTACGTTAATAGTTAATAGCGTACTTCTTTTTCTTGCTTTCGTGGTATTCTTGCTAGTTACACTAGCCATCCTTACTGCGCTTCGATTGTGTGCGTACTGCTGCAATATTGTTAACGTGAGTCTTGTAAAACCTTCTTTTTACGTTTACTCTCGTGTTAAAAATCTGAATTCTTCTAGAGTTCCTGATCTTCTGGGTCTACGCTCGTCGCGCTACCATCGTTCCTTCTGAGTCT
+
77:?<A?B?BABB;;9A@@@BBCB@BCBBC::;;BBD>A@@C@EDBBBBB@CDCCC@C@BBCC@D@CCCEGGFCB@BBBBB2CB?B@@@=@CBDBDBB@BD?;;;BBB?BCBBBBCB?BCC@C@DBBBBCBC@CCCC@CBBBCCC@@ACBCCCCC@BCC@CE@B@BCDCBBBDD;A;;<;.;@C>ACAAA0@A@AC<CABAABIBBC@CDDD5D;;;D@C@DD@BCBBCCC@C@DCCBBB?CCEG?CBAAADDBBBBBBAAAB@@=?ACAB>B>A?BBBCBC;:
@ATNG8:00477:06792
GATATTCGTTTCGGAAGAGACAGGTACGTTAATAGTTAATAGCGTACTTCTTTTTCTTGCTTTCGTGGTATTCTTGCTAGTTACACTAGCCATCCTTACTGCGCTTCGATTGTGTGCGTACTGCTGCAATATTGTTAACGTGAGTCTTGTAAAACCTTCTTTTTACGTTTACTCTCGTGTTAAAAATCTGAATTCTTCTAGAGTTCCTGATCTTCTGGATATGAGTGACTCGTGCTACCATCGTTCCTTCTGAGTGCCCATAGAGAGGCTGAGACTGCCAAGGCACACAGGGGATAGG
+
;55>C@DCCB>BC@C@CCCBBCC?CCBCC?B?ABAA>B>ABB@A@@B@<77777'9><;:??8=9@@>ACC>AB<9:9?;;288>>837@133;2;288:<<;:::<87328=??@BBCBBAA;;;00)0660/0)7-389====B?9@9977&36;333333$3;;<=6=@AAB@A@@@3:::9'8<=>;7;5>=488;33386;688669719:=:===;;;;>AA===>=?>=<<177222+5-5779755225</9<@>>>>B=??>>8888;;5:;A;=;::<<<AA19:652
@ATNG8:00487:06766
GATGGTAGCGCACACATAGATACAGTACTCATTCGTTTCGGAAGAGACAGGTAGTTAATAGTTAATAGCGTACTTCTTTTTCTTGCTTTCGTGGTATTCTTGCTAGTTACACTAGCCATCCTTACTGCGCTTCGATTGTGTGCGTACTGCTGCAATATTGTTAACGTGAGTCTTGTAAAACCTTCTTTTTACGTTTACTCTCGTGTTAAAAATCTGAATTCTTCTAGAGTTCCTGATCTTCTGGATAGCGACGCGATATACTACCATCGTTCCTTCTGAGTCT
+
:::>7<<@BCCCCCCBCCDDCCCCBC>>>>;@7;<<>8>@@E?CCCDFCC@CBCD@E@DCDB;;;;BBCBBBCB>@@@@@,;;59:;;.;@=@:?@@=@B?AAACBCADCJDCCCC@CCCHD@GCCC;;;C?BBCB@CHCCCBBBBBCCCCCBC@AAB@@@=@@B@@CCBBBC?CAAAA3A=A=;;;;<*;AABC==;EHCDBCBB5;;;;*;A@@@=@?CFAEDDC@@A>@=@DCBBB?BBB?CCCCCBBBCC;;;DCCDCCC@BBBDF@B?B?BBD@@@@@
@ATNG8:00493:06781
GATGGTAGACACGTGTGCTCTCTCGTACTCATTCGTTTCGGAAGAGACAGGTACGTTAATAGTTAATAGCGTACTTCTTTTTCTTGCTTTCGTGGTATTCTTGCTAGTTACACTAGCCATCCTTACTGCGCTTCGATTGTGTGCGTACTGCTGCAATATTGTTAACGTGAGTCTTGTAAAACCTTCTTTTTACGTTTACTCTCGTGTTAAAAATCTGAATTCTTCTAGAGTTCCTGATCTTCTGGAGATACACATGATACTCTACCATCGTTCCTTCTGAGTCT
+
BBAA?BCDDBBCDDC;::>>A;ACCBABDFBB@BCCB>CC@CA@@@CD??>@B@@@@B@BFBB@C@BBBBBCCA?<99999'989?BBB=BBAA>ACC@CC7998@AA?BBBBBBBB?BBB<A<@@>;<9::5:>AA=AAA>==>>>>AAAA5677:;=<;;7;=@AA>>>AAA5;::::)8189>?BBB/???DC:B???@@@?;;7;BBB/A;;<@<@=??=A===>;;5;8=A@@AA:>>B=>>>?><<////><<@@>==?<?AA@@;?<?388B@??@=
@ATNG8:00496:06753
GATGGTAGTGTGTCTCTGATAGTAGTACTCATTCGTTTCGGAAGAGACAGGTACGTTAATAGTTAATAGCGTACTTCTTTTTCTTGCTTTCGTGGTATTCTTGCTAGTTACACTAGCCATCCTTACTGCGCTTCGATTGTGTGCGTACTGCTGCAATATTGTTAACGTGAGTCTTGTAAAACCTTCTTTTTACGTTTACTCTCGTGTTAAAAATCTGAATTCTTCTAGAGTTCCTGATCTTCTGGTAGAGCGTGCATATATCTACCATCGTTCCTTCTGAGTCT
+
8>@A?BCCBB@AACA@ABBBBBFGEDCBBB;:7;@?@<AB@C@CCBBBBC?BBBCC@C@CCCB=C@DDCCCCCCC@CCCCC2ECACBCB=BBAB>BBB?BD?;<;BBIAJFEDFBBB@CCC@C@CCCBC::;?BAAB?BBBCCCCBCBCCCBBBC@DCB?BD@D@CCBBBCC@A9@;;;;.;>B=@BBBB2BBBCK=<;CFJFCCCC@CCDC5DCCCC@CAEE@BBBCDCC@C@CBABBB:;;CACCCCCCBCCAA@CCCBCCBB?ABBAB=@=@?BBAAACAA
@ATNG8:00452:06835
GATGGTAGGAGACTCGTCGCACACGTACTCATTCGTTTCGGAAGAGACAGGTACGTTAATAGTTAATAGCGTACTTCTTTTTCTTGCTTTCGTGGTATTCTTGCTAGTTACACTAGCCATCCTTACTGCGCTTCGATTGTGTGCGTACTGCTGCAATATTGTTAACGTGAGTCTTGTAAAACCTTCTTTTTACGTTTACTCTCGTGTTAAAAATCTGAATTCTTCTAGAGTTCCTGATCTTCTGTGCTGCGCTGATATGCGCTACCATCGTTCCTTCTGAGTCT
+
;???;B@@>@BCCCCCCCBCBBDDCCCCCCBB=A:::6<C?C@CCBBBCB@CCBBC@D@BABC@C?BBDCCB==B8>>>>>19?7C@A@8?CAA?BBB?CC????BCC?BBAAABDD?@@A?D?BB>BB?>><>@@A<@=>>>>>>>@@A?898?<?BB=>>:=<?>??>>>;;5;>>>>2=8=;><@@@,==777+//;///9=78/8===+9<9:76;76716:99:;;<A<AA:::=7:8@@@A>>=<<A:88;;A@@==<=9=575@9=:>:>@@@@@?@
@ATNG8:00459:06814
GATGGTAGTATATCGCGTCGCTATCCAGAAGATCAGGAACTCTAGAAGAATTCAGATTTTTAACACGAGAGTAAACGTAAAAAGAAGGTTTTACAAGACTCACGTTAGCAATATTGCAGCAGTACGCACACAATCGAAGCGCAGTAAGGATGGCTAGTGTAACTAGCAAGAATACCACGAAAGCAAGAAAAAAGAAGTACGCTATTAACTATTAACGTACCTGTCTCTTCCGAAACGAATGAGTACATAGATATACGTATAGCTACCATCGTTCCTTCTGAGTCT
+
:55=;<AACBBBD@@@BCDEDDCBB?DDD?CCCCCC?B?BCFCCBB?;;:;?CCC;;;;;'97=;<B@AB@559,9>;;999$9<.5.5<<0<=@=<;66A@@BE;:;CC?C;;9;ACDJCCCCDJCD@??C@??@C????AABBB?B@BAA>AAAAAAAD?BCBCCC@@@<?CB:==BBC88778377788$8;<<B=>88>A>=A=><>>5=8==;;;=@CAABDA>A=?@@9@@A=ACDAABABBCCCCBBBBCB>=??BAAA<ABE>B?B?B<??BBB;;;
@ATNG8:00462:06842
GATGGTAGACATATCGTACTCTCTGTACTCATTCGTTTCGGAAGAGACAGGTACGTTAATAGTTAATAGCGTACTTCTTTTTCTTGCTTTCGTGGTATTCTTGCTAGTTACACTAGCCATCCTTACTGCGCTTCATTGTGTGCGTACTGCTGCAATATTGTTAACGTGAGTCTTGTAAAACCTTCTTTTTACGTTTACTCTCGTGTTAAAATCTGAATTCTTCTAGAGTTCCTGATCTTCTGGATACACTCATGTGCACCTACCATCGTTCCTTCTGAGTCT
+
<ABC@BBBCBCBCCCDCDDCCBCECCBDCB@>;>:;;)99398BB@@ACF?BBB@?=?=@C??<@ACCBBBBBBB>@?<=<+8<;@:88(3;992<;=9<<4997=77.7<B@BBAA<AAB:=:>>==?C>>;>>D188=888<==<>>?:::@<===;==:=<@@@B@@>>>5:::9<2==D=A;===,=<=<=,//<///78880877'289:=5:5@A;ACA>555:>:>>>?>?;>>A<??@@A;;:::::::?A:===:=>=>>:>;>;>>AA@?;:
@ATNG8:00464:06825
GATGGTAGTATCTGTCTACGAGAGCCAGAAGATCAGGAACTCTAGAAGAATTCAGTTTTTTAATCACGAGAGTAAACGTAAAAAGAAGGTTTTACTAGACTCACGTTAACAATATTGCAGCAGTACGCACACAATCGAAGCGCAGTAAGGATGGCTAGTGTAACTAGCAAGAATACCACGAAAGCAAGAAAAAGAAGTACGCTATTAACTATTAACGTACCTGTCTCTTCCGAAACGAATGAGTACGTGTGACGTACGTGAGCTACCATCGTTCCTTCTGAGTCT
+
;>@B?BEEBABBCCCDCBBBCCCCBBBBB@DDCBBB?B@BBCB@@@<?@;@;?A99:9:9%99??ABCBBBBCDD=DC@@@A@0AA;A?AAA:BCCCCBBBJCCBB@BACCACCB@BDDDCBCCBBBAABBBB@BGBB>@@ED@@>B@C??AC@CCCAAACB@CCBBBC?A@>AFE<??AAA<AAA?@AABB2AB?BAAABBB@@<@<??AB8:7:AB@@<@@?@@AA>A@FDE>CCC?BCABACCCCCBCCCCBBBBDC???BAA=AAAAC?C?C?BBBBBAAA
@ATNG8:00468:06849
GATGGTAGATACTCGCTGATACACCCAGAAGATCAGGAACTCTAGAAGAATTCAGATTTTTAACACGAGAGTAAACGTAAAAAGAAGGTTTTACAAGACTCACGTTAACAATATTGCAGCAGTACGCACACAATCGAAGCGCAGTAAGGATGGCTAGTGTAACTAGCAAGAATACCACGAAAGCAAGAAAAAGAAGTACGCTATTAACTATTAACGTACCTGTCTCTTCCGAAACGAATGAGTACGAGAGAGCACACGTGTCTACCATCGTTCCTTCTGAGTCT
+
<BBC@CAACBBBCDBCCCDHCCBBB>BBB@BBBCCC@C?BBCCCCC@BB?A<>==:9999):<??@BBBAB998*8?:;;;;';?444555&5<<6;A?CCFBCC@D@BB?BBB?BBBCBEDCCCCBBBBBB?CA@@?CBBBBAAC<@<@;;7;@@ACBBC?BBBBBB?BB>@A?:>>@@@:?<<;9::::(:@<AA@ABCFB?;?;><AA<A<?:@;;8;BCA???@C?BAC>CCC?BBAAABBBBBBECCCCAABBBCBAACC@988?B<@>A;??CAA???
@ATNG8:00469:06809
GATGGTAGAGAGACTGTAGCGCACCCAGAAGATCAGGAACTCTAGAAGAATTCAGATTTTTAACACGAGAGTAAACGTAAAAAGAAGGTTTTACAAGACTCACGTTAACAATATTGCAGCAGTACGCACACAATCGAAGCGCAGTAAGGATGGCTAGTGTAACTAGCAAGAATACCACGAAAGCAAGAAAAAAGAAGTACGCTATTAACTATTAACGATACCTGTCTCTTCCGAAACGAATGAGTACGTGTGCGACGTGTCTCCTACCATCGTTCCTTCTGAGTCT
+
::>>9=@@@BBBBC@@@CBCCAA@@:A@B>BAB@@@<@@BDDCBBB?BC@B@BB???AAA2A>AAAAAAAAA@@:??ABDFC5CC?B@BBB:BCC@CCGCBBB@@<@?CB@CCC?BBBABBCCDCCCCBAAB@@@AB?BBCBCCBB@B?B@A>@BBCFCBB?BDBBBB?BF??@?:::DFH>BBA???=>=>'>@?A?=??=9;8)/)/7//(///22222+28999995;4877.522+257<===;:::::<<;AA?><;::552/5755<4<>B>BBDCBBAA
@ATNG8:00471:06834
GATGGTAGTATCTGTCTACGAGAGCCAGAAGATCAGGAACTCTAGAAGAATTCAGATTTTTAACACGAGAGTAAACGTAAAAAGAAGGTTTTACAAGACGCACGTTAACAATATTGCAGCAGTACGCACACAATCGAAGCGCAGTAAGGATGGCTAGTGTAACTAGCAAGAATACCACGAAAGCAAGAAAAAGAAGTACGCTATTAACTATTAACGTACCTGTCTCTTCCGAAACGAATGAGTACACACTCTCATATGACACACCATCGTTCCTTCTGAGTCT
+
ECDC@DBCCBBBCD@AAEFFFEBBB@CCE@CC@@AB?B@CCCCCBB?CC@C?BCA?????.??CCCCBA@@999+9<;;;;;';?9=4955&5<=:@A>BCEEGG>B@BG@DCC@CCCCCDDBBBCDGCBBB@CCCC@CCCCCCBB?B@BBB@CCA@@CCC@AAADCC@BB?:::@BBBDD<BAA?CCCCC3BB?B>?>BBBCA=A<A@@@3838>BBC?BCCCCBB?B?BCC=BAC?BBCBBBBBBBBAAECCB>>BBBBBBC?CBBBB?B?C?BBFBBBAB
@ATNG8:00478:06809
GATGGTAGCATCTGCATATCTCACCAGAATCAGGAACTCTAGAAGAATTCAGATTTTTAACACGAGAGTAAACGTAAAAAGAAGGTTTTACAAGACTCACGTTAACAATATTGCAGCAGTACGCACACAATCGAAGCGCAGTAAGGATGGCTAGTGTAACTAACAAGAATACCACGAAGCAAGAAAAAGAAGTACGACTATTAACTATTAACGTACCTGTCTCTTCCGAAACGAATGAGTAACAGAGAGTACGATATGTCTACCATCGTTCCTTCTGAGTCT
+
@=?@=;<B>CBBBCDDD@AACCBB><CC<ABCB7;7<ABB@EE?BA:=:ACB?@@@@*;5;?@995@<;;;5;445<<;):;4:49??384=9==8;>>79937;=?9A9:488=?AB@?@?>>>====8888<7:;9<>6759>28:B@BBBBCFCB?A@@:<<8994:DC?CCAA7::>;9::9:(9>;>???999BBC=A=@9981/7=00/;6;;<887?;?8><=1:99180::00)/:::>BBBA@CFCC998>===188??>;A:=9=>===>AB
@ATNG8:00478:06833
GATGGTAGAGTATCATGTGTATCTCCAGAAGATCAGGAACTCTAGAAGAATTCAGATTTTTAACACGAGAGTAAACGTAAAAAGAAGGTTTTACAAGACTCACGTTAACAATATTGCAGCAGTACGCACACAATCGAAGCGCAGTAAGGATGGCTAGTGTAACTAGCAAGAATACCACGAAAGCAAGAAAAAGAAGTACGCTATTAACTATTAACGTACCTGTCTCTTCCGAAACGAATGAGTACTGTATCTATGTGTGCGCTACCATCGTTCCTTCTGAGTCT
+
@@@F@DCCBBB==DBCCCDCCBCA@?ACC@DECBAA?BABBBBBCC@CC@B@BCCCCCBB5B?BBDBBCCBCC@8AA;;;;;*;C5;5;::*:A?;@BCCDDEDC>A=@@=@BC>AAAABBBCCDDAAACCB?BA@@>AACBBCDC?B?B;;6;AAACCCD@DCAABE@AA>ABB?BCCED>B::9:BDDF3CB?BBBBBBABA>A<??BB?B?B=BA@<@B;;;BB@CACAA>A@><000@@ACDCAABBBBAACBBBBBBBBB?@??9929>B:99:BBBBB
@ATNG8:00486:06817
GATGGTAGTATCTGGCACACTCTGTCCAGAAGATCAGGAACTCTAGAAGAATTCAGATTTTTAACACGAGAGTAAACGTAAAAAGAAGGTTTTACAAGACTCACGTTAACAATATTGCAGCAGTACGCACACAATCGAAGCGCAGTAAGGATGGCTAGTGTAACTAGCAAGAATACCACGAAAGCAAGAAAAAAGAAGTACGCTATTAACTATTAACGTACCTGTCTCTTCCGAAACGAATGAGTACATAGATATACGTATAGCTACCATCGTTCCTTCTGAGTCT
+
///:6=494//7/0)/9;@0;6<<@@ACCC@;69:6<6<8;;;?<<<?::49>999@:>>=+B8CB89997?998.9=?:>>?+=<8=5;;;0;>@;@@????@@@=@=AA;?@C<==A<AAAAAABBB@@@B?@@?A=ABBBBAAA?C@CEE?BCB;;:CC?AB????6<<3///*/0>AA:@BD997BBB@%>;9373333<?=12.26670508AABB?BBB??>??B>BCC<@??9>778CAB998BBBBAAAA>@@>>>;;;;>:88C@B=B=989A?<;=
@ATNG8:00489:06809
GATGGTAGGCGACATACATACGCGCCAGAAGATCAGGAACTCTAGAAGAATTCAGATTTTTAACACGAGAGTAAACGTAAAAAGAAGGTTTTACAAGACTCACGTTAACAATATTGCAGCAGTACGCACACAATCGAAGCGCAGTAAGGATGGCTAGTGTAACTAGCAAGAATACCACGAAAGCAAGAAAAAAGAAGTACGCTATTAACTATTAACGTACCTGTCTCTTCCGAAACGAATGAGTACAGAGAGTACGATATGTCTACCATCGTTCCTTCTGAGTCT
+
AABC?CCC@B:<;BCCAAABCCCCC?CCCACCCCDCAD@CBBBCCC@BB?B?A?BABBBB2B@DCCCC;;;ECC;B?:;;;;*;C=@?ALJ<CCD@CCIDCCCBB>B@BB@BBB?BBCBBBCAAACBBBCCC@CCCC?BBCBBBBC@C@BAB@BECCCBAB?BBBCCC?BB@???=??A@@8@??:998989%9>;>949BBCA@>@?@?BB;?<?AB@@=@BBBBBC@C?BBD>CBB?BBBCBCCCCCAAACAAAABBBB===BB>BBCCC?C?D===@@A?>>
@ATNG8:00489:06837
GATGGTAGGACGAGCGTCTGAGAGGTACTCATTCGTTTCGGAAGAGACAGGTACGTTAATAGTTAATAGCGTACTTCTTTTTCTTGCTTTCGTGGTATTCTTGCTAGTTACACTAGCCATCCTTACTGCGCTTCGATTGTGTGCGTACTGCTGCAATATTGTTAACGTGAGTCTTGTAAAACCTTCTTTTTACGTTTACTCTCGTGTTAAAAATCTGAATTCTTCTAGAGTTCCTGATCTTCTGGCGCTCTGTCACGTCTGCTACCATCGTTCCTTCTGAGTCT
+
@@@C@CCC@CDAA@@@CCDCBABB@BBBBCCC@CCCC>CC?C?BCCCDCC@BBBCC=A=ACBB@B@CGEGCCCGC?@@@@@0@D?C@A@=@BBB?CBB=BA=A@A@@A<BBBBBGCDGECD@B?BBBBCBBB?BBGE@AAABBBBBCCCBCCCCD?CBB?BB?B@BBBCBCCCCABBBCB:B@C?AAAAA0ACCGG?BBBGCAAABC@CEDD5CCBCFAC@BB>ABAABAA?A?BBCCCC?@@CAJ;;;AAACCCCCCBCDBA@AABBBBC@BACABBBCBBAC
@ATNG8:00491:06823
GATGGTAGCGAGCGAGTGTGTATACCAGAAGATCAGGAACTCTAGAAGAATTCAGATTTTTAACACGAGAGTAAACGTAAAAAGAAGGTTTTACAAGACTCACGTTAACAATATTGCAGCAGTACGCACACAATCGAAGCGCAGTAAGGATGGCTAGTGTAACTAGCAAGAATACCACGAAAGCAAGAAAAAGAAGTACGCTATTAACTATTAACGTACCTGTCTCTTCCGAAACGAATGAGTACTATGTAGAGCTCTATACTACCATCGTTCCTTCTGAGTCT
+
;;;C?CBDCCBBABBBCCBBBCBBB@CCC@CCDCBC@C@BBECCCC?AB?B@?>?:99::*;?CEGCECCCBBB9@?;;;;;'<@>?>B=@2@BB?ABBCCCCCC@C@DC@CCC?@CEEDBBBCCCBBBBDD?EEED@BBBBDEDC?C@CCB>BCCCCBDD?CAABCC@A@<AAA<??CAA=AAA?BCCCD3DC?B>>>BBBBB?B=AACC>A>ABCBB@BB@@@@@=@?CED=CBC?AAACABBBBBBBBBCCAAA??@?ABBB@>AA@B?B?B?A=B666=>
@ATNG8:00492:06843
GATGGTAGAGAGAGCTCTCTCATCGTACTCATTCGTTTCGGAAGAGACAGGTACGTTAATAGTTAATAGCGTACTTCTTTTTCTTGCTTTCGTGGTATTCTTGCTAGTTACACTAGCCATCCTTACTGCGCTTCGATTGTGTGCGTACTGCTGCAATATTGTTAACGTGAGTCTTGTAAAACCTTCTTTTTACGTTTACTCTCGTTTTAAAAAATCTGAATTCTTCTAGAGTTCCTGATCTTCTGGTGAGATATGCATGATGCTACCATCGTTCCTTCTGAGTCT
+
@@@A@C@@?BCBCCC;:9DGGCCCBCCBCCBB@BBJJ?EC@C@BCCCCDCABCCCB?B?ABAB?A9@BBBDBCBB?BBBBB1CC@BBBB<BCBB@BCB?A@7::?D??<@BBBBCAA?CCA<A<ACACAA??;AB@@;@@@@AA>>>>>>>???A=??>=BB=B;>>>???@@@;=====2=:>;?<===,<@666+--7---69992=?@@@)>==7?9949967///78;6;0;;C>@@;>>>:==B???B@@@AAAAAAA?@?9><<>=:=9>;>>>@@=>?
@ATNG8:00498:06820
GATGGTAGTATCTGTCTACGAGAGCCAGAAGATCAGGAACTCTAGAAGAATTCAGATTTTTAGCACGAGAGTAAACGTAAAAAGAAGGTTTTACAAGACTCACGTTAACAATATTGCAGCAGTACGCACACAATCGAAGCGCAGTAAGGATGGCTAGTGTAACTAGCAAGATTACCACGAAAGCAAGAAAAAGAAGTACGCTATTAACTATTAACGTACCTGTCTCTTCCGAAACGAATGAGTACACATCGTCGTGTCGTGCTACCATCGTTCCTTCTGAGTCT
+
///9698@CECCCEDBABABBFCCB@BCBABCBB@?8=.54:;;9:49;7?9>?B@????.?@AB>;:>AA<<<1:A:::::):;88?>>=/ACB>B:4:BBBBD>A>AC@AAA?BCDCDBBBDCCCCAAAB:;;CHG@@@ABBBB>B?B;;:;DDIDBBC?BCCECC?BCC>AA8::AAA9@??<?BBBB3BB@CCBBABBBB?B?AB??;?:;<BBA?BCCBCBB?A@@@A>@GD?BBAAAADCCBABBBCCCC;:;BABACC@BBBAAAE?C?BBBBBCAB
@ATNG8:00499:06818
GATGGTAGACATATCGTACTCTCTGTACTCATTCGTTTCGGAAGATACAGGTACGTTAATAGTTAATAGCGTACTTCTTTTTCTTGCTTTCGTGGTATTCTTGCTAGTTACACTAGCCATCCTTACTGCGCTTCGATTGTGTGCGTACTGCTGCAATATTGTTAACGTGAGTCTTGTAAAACCTTCTTTTTTACGTTTTAACTCTCGTGTTAAAAATCTTGAAATTTCTTCTAGAGTCCTGATCTTCTGGTGTCGTCTATCATGTACTACCATCGTTCCTTCTGAGTCT
+
@@@B@CCCCCCBBBABBDDCCCCCBCBCCCBB?CCCD=BB@B?@AACEBB@BCBBB@B@BBBB?A79:>>>ABA?;>?@?@2994::?:5:::>58=?<?@800/=@@7;>>?@=AA<??A=A<AAA@>:::<>>>A<888B>>>>>>@@@@=<=8;9;5:939;A>;8756..(.....&..5+22====%55....&.033...9779+2222$2560222'25,55386659...05896..*.58377778955575----7679>7;=ABB5:5:6;=>;:777
@ATNG8:00453:06854
GATGGTAGCGCATATCAGCGCAGCCCAGAAGATCAGGAACTCTAGAAGAATTCAGATTTTTAACACGAGAGTAAACGTAAAAAGAAGGTTTTACAAGACTCACGTTAACAATATTGCAGCAGTACGCACACAATCGAAGCGCAGTAAGGATGGCTAGTGTAACTAGCAAGAATACCACGAAAGCAAGAAAAAGAAGTACGCTATTAACTATTACGTACCTGTCTCTTCCGAAACGAATGAGTACGAGAGTCAGAGCAGAGCTACCATCGTTCCTTCTGAGTCT
+
;;<B=A;;<CDCBBBBCBBA>>9::8;CD@ABBCCCAC@CDDBCCB@BB?B@CCCCCBCC5C@CCCCCCCCCDC:A@9:;;;*;C>A@BEF;DCD@BBCBCHFBB?C@BB@BCC@BBBBBBBBCDCBBBBBD@CCCCACBAAGCCC>A=A9:9:FCCCCCD?BBBBBC?BC?CBB?BBB@@<BAA>BCCCB3BB?AAABBCBAA?C=@@CC?BBBCCC@BC@@?@@=@@BBD>DBB?AABCCDCBBBB???CCCBBACBBBBBB@BBBBC?C?C>BBBBB>==
@ATNG8:00453:06863
GATGGTAGGCGTGTGAGAGTCTGCCCAGAAGATCAGGACTCTAGAAGAATTCAGATTTTTAACACGAGAGTAAACGTAAAAAGAATGTTTTACAAGACTCACGTTAACAATATTGCAGCAGTACGCACACAATCGAAGCGCAGTAAGGATGGCTAGTGTAACTGCAAGAATACCACGAAAAGCAAGAAAAAGAAGTACGCTATTAACTATTAACGTACCTGTCTCTTCCGAAACGATGAGTACGATGAGAGAGCTCTCTCTACCATCGTTCCTTCTGAGTCT
+
;55<7=BB=@;69=AABCDCCBCCC>CCC@CCAABCBAAACCBBBACCAC@A@B;;;;;*<=DCBBCAA@:::/:=::99:)9?<>?A?@1@@==@<BB@AA997:?CC?BBB?BFCAAABB>>@AA>=>>:?=@@;@:::><==<>=BBD?AAABBDB@;??@AA=@@<>>>8=<8889)8::4:;:::+//*////<9>>A;@<@A>>;><????B=AA?@@@@<@<@AA:A999BAA===889??CAA>>?AABAAAA@?;>>@<;8<5:5:DA??>AA
@ATNG8:00456:06886
GATTAGCGAGCGAGTGTGTATACCAGAAGATCAGGAACTCTAGAAGAATTCAGATTTTTAACACGAGAGTAAACGTAAAAAGAAGGTTTTACAAGACTCACGTTAACAATATTGCAGCAGTACGCACACAATCGAAGCGCATTAAGGATGGCTAGTGTAACTAGCAAGAATACCACGAAAGCAAGAAAAAGAAGTACGCTATTAACTATTAACGTACCTGTCTCTTCCGAAACGAATGAGTACGTGTGCGACGTGTCTCCTACCATCGTTCCTTCTGAGTCT
+
CCC?CCCCCCBAACCCCCCCBBBACHDAEBBBDC@B@DDDACBC@::7:?@?A;;;;;*;=BECECECCCDC;B@;;:::*;C>C5999,9BA=>CCBBBCBB>B@@@?ACDACAABCCBBBBBCCCCCC@CCGG>CBCCAA>B@C@@@A@DCCCCBBB@CCCCCC?BB?BBD@CBCBC=BBBABBBBB3CB?BCECDCBBC@C?BABA696;AABC@BCAAACF@C@CCB>BCC@@A@CCA@ABABBBBCBCBCBBBC?A??:?899939:@<@BBBAAAA
@ATNG8:00457:06860
TATGGTAGCGCGACGAGCGTAGACCCAGAAGATCAGGAACTCTAGAAGAATTCAGATTTTTAACACGAGAGTAAACGTAAAGAATGTTTTACAAGACTCACGTTAACAATATTGCAGCAGTACGCACACAATCGAAGCGCAGTAAGGATGGCTAGTGTAACTAGCAAGAATACCACGAAAGCAAGAAAAAAGAAGTACGCTATTAACTATTAACGTACCTGTCTCTTCCGAAACGAATGAGTACTGCGTCTCTCTCTCGCCTACCATCGTTCCTTCTGAGTCT
+
>;AB@BBBB@?@CCCCBBBCB;;<D?FAA=A:;9=<8<:CCC?=BB@BC7;5;;?::999$9:@@@CBB@:9;;,:B::9.55.55555&555.5:<:;==9:79<@@;:997:@@?BB@BBE;=;CABCACEFD@CBBBCDBB?B>BBB<@@B@@>@A>AABBCCABC=???=@=?>B=>==8777777$8717;8?=4779<9<88-.)-)-5A<@@C@@@AAB?C?@@@:@@?=@BDBAACBEBBBAAAB@FDEDBB?DBD@BBBBC@C@C@CBABA@;;
@ATNG8:00458:06896
GATGGTAGCGGCGACGAGGTAGACCAGAAGATCAGGAACTCTAGAAGAATTCAGATTTTAACACGAGAGTAAACGTAAAAAGAAGGTTTTAACAAGACTCACGTTAACAATATTGCAGCAGTACGCACACAATCGAAGCGCAGTAAGGAATGGCTAGTGTTACGTAGCAAGAATACCACGAAAGCAAGAAAAAGAAGTACGCTATTAACTATTAACGTAACCTGTTACTCTTCCCGAAACGAATGAGCTGAACGTGTGCGACGTGTCTCCTAACCATGTTCC
+
::?A8>=<0/)///:7;;:::://*/775:<B;;;>A=AAA?>;>5:<:=8<97////&/)///89444;;=2:989666'69599;;;(/(/6399??>8888,3,32/55:38822226555522256606755/58555:22,2,2+2;,338;<;=5:///88::5::8/33633333(388333333$394989>9:?>83712786179<797591755+22622+22'277.7:93855-----(--55566878888:99;3//(/(///636.
@ATNG8:00459:06887
GATGGTAGGAGACACTCGCACACGTACTCATTCGTTTCGGAAGAGACAGGTACGTTAATAGTTAATAGCGTACTTACTTTTCTTAGCTTTCGTGGTATTCTTGCTAGTTACACTAGCCATCCTTACTGCGCTTCGATTGTGTGCGTACTGCTGCAATATTGTTAACGTGAGTCTTGTAAAACCTTCTTTTTACGTTACTCTCGTGTTAAAAATCTGAATTCTTCTAGAGTTCCTGATCTTCTGGGTCTACGCTCGTCGCGCTACCATCGTTCCTTCTGAGTACT
+
:78869;>@DC?CC=6659:9///////9;;5:555)55.5.555999:7<>99=<A,0/9947798?@@00/;)/////&//)/4<<<1::5505>;6:=48789::7;<B???@A389?9?<@@AA?999=??A@7:8>BA>>>;:;======5;;@=CB<A;??>>>>>=<697777*8-7-/////'/5//(.33...226605575(5...9493::0575799:8=4>AAAAB9:;;B:;;;??>B=;;;888::66606----,306066877....
@ATNG8:00462:06881
GATGGTAGGTGCACATGAGTGTATCCAGAAGATCAGGAACTCTAGAAGAATTCAGATTTTTAACACGAGAGTAAACGTAAAAAGAAGGTTTTACAAGACTCACGTTAACAATATTGCAGCAGTACGCACACAATCGAAGCGCAGTAAGGATGGCTAGTGTAACTAGCAAGAATACCACGAAAGCAAGAAAAAGAAGTACGCTATTAACTATTAACGTACCTGTCTCTTCCGAAACGATGAGTACGTGTGACGTACGTGAGCTACCATCGTTCCTTCTGTCT
+
;;;D@CBB@B?@@BBBCCCCCDCCC@CBB?BBCCCC?C>ABBBBAB<B@<A=ABBCCCCC1?>@CCFBBAABA@8BBA?@@@0@B?C@CCC<CCC@ECCBBBC??<@?CC@CBC?CCBBCCCCCCFABBCCC?BBAA>ABBABB??>A@FEC?CCCCCBAA?BCCDDC@??<?A@;??===3?@@<99999(:@?BCBBCABBB?B<>>BB>A>=ACBB@BB;;:BA?B@CCC=DCCBBBBCCBBBBCBCCBBBBBBBBBBBAA>ABBCC?C?C?BB@===
@ATNG8:00467:06851
GATGGTAGTACATGATAGACGACACCAGAAGATTAGGAACTCTAGAAGAATTCAGATTTTTAACACGAGAGTAAACGTAAAAAGAAGGTTTTACAAGACTCACGTTAACAATATTGCAGCAGTACGCACACAATCGAAGCGCAGTAAGGATGGCTAGTGTAACTAGCAAGAATACCACGAAAGCAAGAAAAAAGAAGTACGCTATTAACTATTAACGTACCTGTCTCTTCCGAAACGAATGAGTACTGCGTCTCACTCTCGCCTACCATCGTTCCTTCTGAGTCT
+
@??D@DCCCCCCCCCABBCC?@@BB?BBC@CCC@DD?B?BAAAAAB@DB@BACCCBBGDG2B?BCCCBCBB???6<?:;;;;*;A>A>BBC9AAA@CABACCDCC?C?BB@CAA>ACCCCBCCBBCBBBCAA?ACCD?BBBCBAAB@B@BAA?BCBBBBBB?BBCCBB?BB????9=<9::,7==98999::%9><>:78AAAA?;A;>>BA0839?ACC?BBABB::4:;@@A<BCD?BBCCCBBBCCBAABBBCBBBBCC?CCC?BAAAA=A>A>AECBC??@
@ATNG8:00467:06866
GATGGTAGCTCTGCTCTGACTCTCGTACTCATTCGTTTCGGAAGAGCCAGGTACGTTAATAGTTAATAGCGTACTTCTTTTCTTGCTTTCGTGGTATTCTTGCTAGTTACACTAGCCATCCTTACTGCGCTTCGATTGTGTGCGTACTGCTGCAATATTGTTAACGTGAGTCTTGTAAAACCTTCTTTTTACGTTTACTCTCGTGTTAAAAATCTGAATTCTTCTAGAGTTCCTGATCTTCTGGTGTCGTCTATCATGTACTACCATCGTTCCTTCTGAGTCT
+
78886<;;<<<A<BCDCCDBAABCABBBBBBA>BACA<AB=A>AB@@>AG@CCC;;9;@EBBBAC@IDBCE;;:A9:999&55.4455)5??>;A@=8=A000@>>A?ACCBCCCC@BBB=B>BBCBCCBB@CBCC@AAAFDDCBB;;<<;;CC=A@C@BB?B?@@@@?;?AC=?;;9:*:9@4;;;;;*;>AAA-00>?A99::9?CCCC+@<<;;4>4==;????@@@<?:?<9:9<8<=>.96:997///79///755554.4::45.55:7<<>>>>99
@ATNG8:00467:06874
GATGGTAGTATAGAGCTCTACATAGTACTCATTCGTTTCGGAAGAGACAGGTACGTTAATTTAATAGCGTACTTCTTTTTCTTGCTTTCGTGGTATTCTTGCTAGTTACACTAGCCATCCTTACTGCGCTTCGATTGTGTGCGTACTGCTGCAATATTGTTAACGTGAGTCTTGTAAAACCTTCTTTTTACGTTTACTCTCGTGTTAAAAATCTGAATTCTTCTAGAGTTCCTGATCTTCTGGGTGCGCTACAGTCTCTCTACCATCGTTCCTTCTGAGTCT
+
9;<B?C@:;:C@@@BCCCCCCDCCDCB@?>;:7;BBB>CD@C@DAAA000:=<>0:.4.37(359:;<=<<<E@BCBBB3CB@CCCC=@@@@0/-73881/0/:??6;:=??8>A8;<?=@>BBBC>:<<6<?==>B==>AB<;<9>8:59=D<AAC;==:=8>?A>88888/57889+95:377;;;*;::::19777:::55548>=>*9558=7=>BB?BA@@@??;?<@ABAA@:?9:92:@@BBBDBBBC?>?A>>=@=@886?=A<A<@>>;@>?;
@ATNG8:00468:06865
GATGGTAGTGCGTGAGAGAGAGACCCAGAAGATCAGGAACTCTAGAAGAATTCAGATTTTTAACACGAGAGTAAACGTAAAAAGAAGGTTTTACAAGACTCACGTTAACAATATTGCATCAGTACGCACACAATCGAAGCGCAGTAAGGATGGCTAGTGTAACTAGCAAGAATACCACGAAAGCAAGAAAAAGAAGTACGCTATTAACTATTAACGTACCTGTCTCTTCCGAAACGAATGAGTACTGTATCTATGTGTGCGCTACCATCGTTCCTTCTGAGTCT
+
BACC@CCBABCBBCDCCBBBBCBCC<BBB?CCHCBB@C?BCCCAAA@DD?A?BCCBBBBB3B>BCBABBBBBA?6<>99:::*:A=@>BBB9CBB?CDDCCCC:99;?BB?BBB@CDCCBBCBBBBBBB?@@?CCCA>A@A@BBBB@B?BAA>ACBBBCB@>@BBCCB>BB<AA=;>>:::3;>>:=>>>>/>>;@;;;@@AAA=@<>>>@<@<??BAA>@DAAACC@B@BBC=BCC?CCCCBBBCCBBBB999CCBBBBBBBBC@CC@AC@F>A>ABBA>><>
@ATNG8:00469:06850
GATGGTAGCAGACGTGACAGAGCGCCAGAAGATCAGGAACTCTAGAAGAATTCAGATTTTTAACACGAGAGTAAACGTAAAAAGAAGGTTTTACAAGACTCACGTTAACAATATTGCAGCAGTACGCACACAATCGAAGCGCAGTAAGGATGGCTAGTGTAACTAGCAAGAATACCACGAAAGTAAGAAAAAAGAAGTACGCTATTAACTATTAACGCACCTGTCTCTTCCGAAACGAATGAGTACGATGAGAGAGCTCTCTCTACCATCGTTCCTTCTGAGTCT
+
BELD@C@ABCCCCBBBDCDCCCCCC@CCC?BBBBBC@B@CCBDCCC>BB@C=AABBBCCC2C?CCABBCCACCD>?@AACBB5AB>B:CCD<CCC@CECBBBC;;:;?CB@ECC@CCCBCBBCCDHCCCCBC@CCCC@CCCCCCCC?B?BAA?ADCCCCCB?BBBBCB@BC?BA??CBBBB>??B>;;;;;;%;?><DBB<BBC>@>@==BC:B?B<<ED@CAAABA?;?????<?CC@BBBBBCCCC?>?BBBBBBAAACCCCBB?BBBCC?C?A=ACCCCB<<
@ATNG8:00474:06878
GATGGTAGAGAGAGCTCTCTCATCGTACTCATTCGTTTCGGAAGAGACAGGTACGTTAATAGTTAATAGCGTACTTCTTTTTCTTGCTTTCGTGGTATTCTTGCTAGTTACACTAGCCATCCTTACTGCGCTTCGATTGTGTGCGTACTGCTGCAATATTGTTAACGTGAGTCTTGTAAAACCTTCTTTTTACGTTTACTCTCGTGTTAAAAATCTGAATTCTTCTAGAGTTCCTGATCTTCTGGGCTGCGCTGATATGCGCTACCATCGTTCCTTCTGAGTCT
+
;56<;=BACCCCBBB@ABICCEDECCCCCCAA?ACCF?CEADAECCBBBC@BCBCD@C??@@C@C9ABCCCCA=A=BA?AA1BC@BBBB=BCBB?BBB?BB<>>?BBB?CBBABBBD>AAA?B?@ADA@?>>;>BBC:=>B@>>>@@@CAA===@<@@B=?>:?<@>>=AACCC:>?ADD5A=A<:;::9):=8:;0;;=:;:??;:8;FCB/AAAAA;A=AA=???B====B>>==>@>0//9919///>>;<>AAAB>>>?@?=@>>=A<>;>:@>>>>@>A
@ATNG8:00476:06850
GATGGTAGCTCTGCTCTGACTCTCGCTACTACATTCGTTTCGGAAGAGACAGGTACGTTAATAGTTAATAGCGATAACTTCTTTTCTTGCTTTCGTGTATTCTTGCTAGTTACACTAGCCATCCTTACTGCGCTTCGATTGTGTGCGTACTGCTGCAATATTGTTAACGTGAGTCTTGTAAAACCTTCTTTTTACGTTTACTCTCGTGTTAAAAATCTGAATTCTTCTAGAGTTCCTGATCTTCTGGTGTCTGATCTGTATCACTACCATCGTTCCTTCTGAGTCT
+
::4905<;<A=<:::45555/;9/---55---::3/944)55.5.555559949;:<<5;<@@;:5;5544;555=9<:5:9::+44.4444)//////-068)//6:9<166;;===@?BBC@B<9965555=8@@<<;>>>>@@=>>9999==>?;?:@=@@<?499<<<<>=<8<5555&94=;99:::(:@>@A:B;:9A>@;:;.5555$9<=BC@C>B@:>@;;;?B?B?B@?;:;>ABB@EA;;;@AA@@@BAA@ABCAC?:;:AD@C?B8;;:@?A@@
@ATNG8:00478:06858
GATGGTAGCTCACGTACGTCACACGTACTCATTCGTTTCGGAAGAGACAGGTACGTTAATAGTTAATAGCGTACTTCTTTTTACTTGCTTTCTGTGGTATTCTTGCTAGTTACACTAGCCATCCTTACTGCGCTTCGATTGTTTGCGTACTGCTGCAATATTGTTAACGTGAGTCTTGTAAAACCTTCTTTTTACGTTTACTCTCGTGTTAAAAATCTTGAATTCTTCTAGAGTTCCTGATCTTCTGGAGATACACATGATACTCTACCATCGTTCCTTCTGAGTCT
+
445>;>>>;;;;;<<<;<@BBCABAA;;:=99.5955)5<1626=>=996899556798;;::4=+//9::<::?;A@@A@00/;59///(3>>87/777,8?/79A@@A?BBA=>CAA388=5;5;=<==;;;<?@AA<>>B8>>@A@@BBBBBBB?BCB>BB9958@><<;B??573222&24:177999*9=<:>9>??>?<;;@@=====*;//*/95;6A@<@=<<<<<8<8>C>>>B<==>:=@@===A>;;;>;;;??>AA<;;:>>;C;B<:998999:
@ATNG8:00481:06851
GATGGTAGTATAGAGCTCTACATAGTACTCATTCGTTTCGGAAGAGACAGGTACGTTAATAGTTAATAGCGTACTTCTTTTTCTTGCTTTCGTGGTATTCTTGCTAGTTACACTAGCCATCCTTACTGCGCTTCGATTGTGTGCTTACTGCTGCAATATTGTTAACGTGAGTCTTGTAAAACCTTCTTTTTACGTTTACTCTCGTGTTAAAAATCTGAATTCTTCTAGAGTTCCTGATCTTCTGGCGCTCTGTCACGTCTGCTACCATCGTTCCTTCTGAGTCT
+
@A@B@CBBBBBBCCCDCCCCCCCCCCCBBC99::BBD=AA>A=ABBCCCC?CBBBC@C>AAAC@C>AABBBCAA@>AAAAA1CA;@@AA;BBBB?BBB?BC?A@A@BB@BBBBBAA>;AAA7>9>>>AA===;??>>9>>>CA@@:???>AA>>><===<AA=A=AA>>@BA@@:>>ACC5B=A;=====+=>===6=?>>>@CA@>;>>@@,@///@9=7@@<A@@@>?><A=AA?>==5;;>:?@@@@@@@@@@@A???AAAB;??>>D=C<A<AA;::@<9
@ATNG8:00483:06877
GATGGTAGTCTCAGATAGTCTATAGTACTCATTCGTTTCGGAAGAGACAGGTACGTTAATAGTTTAATAGCGTACTTCTTTTTCTTGCTTTCGTGGTATTCTTGCTAGTTACACTAGCCATCCTTACTGCGCTTCGATTGTGTGCGTACTGCTGCAATATTGTTAACGTGAGTCTTGTAAAACCTTCTTTTTACGTTTACTCTCGTGTTAAAAATCTGAATTCTTCTAGAGTTCCTGATCTTCTGGGTCTCTCTCTCACGCACTACCATCGTTCCTTCTGAGTCT
+
<BAA=;;AABB>?@?BA<?;ABBABAAACC@@=@ABA=BC@CABCCCCDE=@A=;;2;5;4444)54999;555;<5:;;::)::5:<=@9?:;67<<A=BB9;;0>00+0><@????>?AA<B>@@DD;;;C?BDBB?CBB@@@C;;;A@;;9@@:::989>29.4455566=><<<<G@2<7;555559$9999:,9@A?A@CAAA?BBAA0A::9929;?>;@A@@@AA?A?AAABBB?CCED?CC@@@AAAAAA@@CC@A@E@AAABB?B@B?BBBBBA??
@ATNG8:00488:06887
GATGGTAGTGCGTGAGAGAGAGACCAGAAGATTCAGGAACTCTAGAAGAATTCAGATTTTTAACACGAGAGTAAACGTAAAAAGAAGGTTTTACAAGACTCACGTTAACAATATTGCAGCAGTACGCACACAATCGAAGCGCAGTAAGGATGGCTAGTGTAACTAGCAAGAATACCACGAAAGCAAGAAAAAGAAGTACGCTATTAACTATTAACGTACCTGTCTCTTCCGAAACGAATGAGTACACACTCTCATATGACACTACCATCGTTCCTTCTGAGTCT
+
8:4;06>CCCCBBBBCCCCCBCCC?BAB?BCB?B;;159<?@BBAA?@@=@?@@<99773$35:<<AAACBB==49799999$4:5:.444&5;;6696BCCDCE@CACD@BBB>@@@BBABCC;;<BEEBB>AA;;7;AABBAAB@C@CCB?CCCCBBBC@ECCBAA?AB?AAC?A?989+3998>@AAB3BB@CCCCCBBBD=?<?A??<A=>>BBB?A@@@BBB@CADDD>CCB?BBBBBCB>?>?>A@AAB???BADBBBB@BCBBD8:887???BB777
@ATNG8:00489:06852
GATGGTAGCTCTGCTCTGACTCTCGTACTCATTCGTTTCGGAAGAGACAGGTACGTTAATAGTTGATAGCGTACTTCTTTTTTCTTGCTTTCGTGGTATTCTTGCTAGTTACACTAGCCATCCTTACTACGCTTCGATTGTGTGCGTACTGCTGCAATATTGTTAACGTGAGTCTTGTAAAACCTTCTTTTTACGTTTACTCTCGTGTTAAAAATCTGAATTCTTCTAGAGTTCCTGATCTTCTGGGCTGCGCTATATGCGCTACCATCGTTCCTTCTGAGTCT
+
@??G@DDC@ABCC@BCBCCCCCCCCCBABBDC@BBBB=CE@B@BCCBC@@;@BBAC<A?CBBBGCBBBBCCGB@B>:;;;;;%;;=;>FI?D=>B?C@A<?A7:;9DDC@EB;<9@C>@BBB@D?DFBBBBBB@CCCC@DCCBBBBCCCABB@@@C?CA@>@C?B@CCBB@AAAA?@CDDD9DAD>BAAAA,@F;<<7;9CB@BCB@A=AAAA0ACBB@?@@CC@CBCCCAA@C@CAACCC?BCCG>B:;;;BBCCCDDCBBA@@=@@@BC>B@B@BA@CBD;;
@ATNG8:00489:06874
GATGGTAGCACGACACGACGATGTGTACTCATTCGTTTCGGAAGAGACAGGTACGTTAATTGTTAATAGCGTACTTCTTTTTCTTGCTTTCGTGGTATTCTTGCTAGTTACACTAGCCATCCTTACTGCGCTTCGATTGTGTGCGTACTGCTGCAATATTGTTAACGTGAGTCTTGTAAAACCTTCTTTTTTACGTTTACTCTCGTGTTAAAAATCTGAATTCTTCTAGAGTTCCTGATCTTCTGGGTCTCTCTCTCACGCACTACCATCGTTCCTTCTGAGTCT
+
5A>D?CBBA<<>>>;;;>566666=>>=AB;;4:ABA<BBAC@CCBBCBB@CCCBB?B@C@CC?C@CCCCC@>:>6>BEDE3@A>AAA@<BCBB@CCC@CC=:::C@A;A>>=BBCC=?@A@C?BABBBB@@=@>>>=>>>>>@@===BBA??==:>>>=FC<@;;;;===@@A9<<==<1<4;6667676%7:799.33----82556AA;A*998660505858775////5/58999=75555(2565:666<;<<=<<<:75455555(/(//5779A@>>
@ATNG8:00490:06853
GATGGTAGTATCTGCACACTCTGTCCAGAAGATCAGGAACTCTAGAAGAATTCAGATTTTTAACACGAGAGTAAACGTAAAAAGAAGGTTTTACAAGACTCACGTTAACAATATTGCAGCAGTACGCACACAATCGAAGCGCAGTAAGGATGGCTAGTGTAACTAGCAAGAATACCACGAAAGCAAGAAAAAGAAGTACGCTATTAACTATTAACGTACCTGTCTCTTCCGAAACGAATGAGTACACATCGTCGTGTCGTGCTACCATCGTTCCTTCTGAGTCT
+
<<@B?A:@9==4;54:555B=BBCC@B?@;;@BBBB@B@BBCCBBB?BC?C?A:;;??==.??CBBBCCCDBAA;@??@A@@0:;593===4@@@<@BAA?B>:;::?CC@BCE?BBB;;:BBBCCBBBDCC@CBBA?;:;CAAAB?C@C;;:<CCCCCAA?A???AA?BB?BB@7<<>>?8>@@=@ABBB3AB?CBCBDDBBB?@<=<=?1706=;;:;?>>?@A<8=8:>>9>??=@@ABAAABBBAABBBAA@BBB777BBC?AAA@A?B>B?ABACCCA>
@ATNG8:00492:06864
GATGGTAGAGAGAGCTCTCTCATCGTACTCATCGTTTCGGAAGAGACAGGTACGTTAATAGTTAATAGCGTACTTCTTTTTCTTGCTTTCGTGGTATTCTTGCTAGTTACACTAGCCATCCTTACTGCGCTTCGATTGTGTGCGTACTGCTGCAATATTGTTAACGTGAGTCTTGTAAAACCTTCTTTTTACGTTTACTCTCGTGTTAAAAATCTGAATTCTTCTAGAGTTCCTGATCTTCTGGGTGCGCTACAGTCTCTCTACCATCGTTCCCTTCTGAGTCT
+
>BBB:>>>BBBCCC><<<?CC>>>BA<BAD00/<<<3<C@C@CCDCDBC@BCABA>A=@@B@8@;========B=?????1@?=A@AA=ACCC@BB@;??,00/99=3=BBBBBBB?CBB?B?AA===>>><AAAA9==AA@>>>??@@CA@>@;>=;<>><>;??@AA==88157777,73<;<99<<.<====-65:89::=<=9>==>.<@???;@:@@=A???;;;5;5;>>>AA<@@BD;===A>>>===>@?;;;///5///991770717:::9///
@ATNG8:00494:06869
GATGGTAGTATCTGCACACTCTGTCCAGAAGATCAGGAACTCTAGAAGAATTCAGATTTTTAACACGAGAGTAAACGTAAAAAGAAGGTTTTACAAGACTCACGTTAACAATATTGCAGCAGTACGCACACAATCGAAGCGCAGTAAGGATGGCTAGTGTAACTAGCAAGAATTCCACGAAAGCAAGAAAAAGAAGTACGCTATTAACTATTAACGTACCTGTCTCTTCCGAAACGAATGAGTACTATAGACTATCTGAGACTACCATCGTTCCTTCTGAGTCT
+
<<BC?ABCCDBBA@?BBBBB=?=>E;CCHACBCCAB=B>ABBCCCB@BA>A@BBBBBDDD3C?ABDCCBCCBCB=BABBAAB2AC@A5;;;-;BB@CCCCGCBBB?C@@@?@CC?DDCCECDE=<;CBBBBB@CCCD@CBBBCDCB?B@BAA=AAAABBCC@BBBBBB@BC@=8=7AB???:>;=9?BDBB3BB@BBBCCCBAA==198>?:>;>@CAA=AA?<<;;6;9=?B>BBC>B@@BCBBBB>?>BBBBBBBBBBBCCCE@FA??@?D?CABBBCC???
@ATNG8:00495:06856
GATGGTAGGCGACATACATACGCGCCAGAAGATCAGGAACTCTAGAAGAATTCAGATTTTTAACACGAGAGTAAACGTAAAAAGAAGGTTTTACAAGACTCACGTTAACAATATTGCAGCAGTACGCACACAATCGAAGCGCAGTAAGGATGGCTAGTGTAACTAGCAAGAATACCACGAAAGCAAGAAAAAAGAAGTACGCTATTAACTATTAACGTACCTGTCTCTTCCGAAACGAATGAGTACTGCGTCTCACTCTCGCCTACCATCGTTCCTTCTGAGTCT
+
@ACC@CBB?CCCBCCCCDCGCBA@@9;;C@CCIDBB?A=ABBCCCC@CF>@>@BBBBBCC5B@BBECHBAA;;;.;@;:;;:':>.5.5<<+955.5;6:CBBBC@B@CB?BBC<@@@@@CCDDCAAABBBBBAAAEF;;;DDBCB@F@BBBBBBBCCBBC@CDBBBC?CA>AAA?CBCED<??<8000000%0>5/0/?:=BCC?A?BBBB1:49AB@@?@CCCAAA?B?BBD>CCB>AAAACCCBBAA;;;@A@@@@ABA?CCC@BCBAC<@6;699B<<A??
@ATNG8:00499:06882
GATGGTAGTCTCAGATAGTCTATAGTACTCATTCGTTTCGGAAGAGACAGGTACGTTAATAGTTAATAGCGTACTTCTTTTTCTTGCTTTCGTGGTATTCTTGCTAGTTACACTAGCCATCCTTACTGCGCTTCGATTGTGTGCGTACTGCTGCAATATTGTTAACGTGAGTCTTGTAAAACCTTCTTTTTACGTTTACTCTCGTGTTAAAAATCTGAATTCTTCTAGAGTTCCTGATCTTCTGGGTCTCTCTCTCACGCACTACCATCGTTCCTTCTGAGTCT
+
CBBB@C@@@CCCDABBDDBBBGBBBCCCCD::;;BBJ>DD@D?CBBBECCACBBBB?B>BBBB@B@BCBCCCBCE@CBBBB1BB>AACC=BBBB?B;;6;B6;:BCCCAECCCCCBB?BBB@C@CBBBCCCC?CBBC=BBDBBBBBCAABBBBAC?CBC@BB?B?BABBCCFCD@B;;;<.;>C?BBBBB,AAAAA<ACFDCCECBB?CBBB2BBBBCACADCADCCCBCBAD@AAABCC?BCCC=BAAABBBCBBAABCCCCDE@BBBCB?C?B@BBCBBB??
@ATNG8:00450:06916
GATGGTAGCACGACACGACGATGTGTACTCATTCGTTTCGGAAGAGACAGGTACGTTAATAGTTAATAGCGTACTTCTTTTTCTTGCTTTCGTGGTATTCTTGCTAGTTACACTAGCCATCCTTACTGCGCTTCGATTGTGTGCGTACTGCTGCAATATTGTTAACGTGAGTCTTGTAAAACCTTCTTTTTACGTTTACTCTCGTGTTAAAAATCTGAATTCTTCTAGAGTTCCTGATCTTCTGGGTGTATCAGCGAGTATCTACCATCGTTCCTTCTGAGTCT
+
?<@C@CCDDCCABBCABBC;6;CDDCCCAAAC@CCCC>CC@C@CBBBCCCABBBCC@C?AAAC@CA??@CBBAA@;?>>?=.???BBBB>BDBB@BCCABB=@??CCE?BAABBABB<>>C?C?ABCBBBBB>=>55.59A@88:?BA@@@???A<??>=AA:=:>>>@AAA==9=>=@@5@:=:>?BBB/B@>@D:B==889?:;;=BBBB/C;;;A=G=@@<@>>>>>>=A=A<==BA:>>@A:>>=@@@ABA>?:8:@<<<A9=<>>@5:7;=ABAAA;;:
@ATNG8:00452:06911
GATGGTAGATACTCGCTGATACACCCAGAAGATCAGGAACTCTAGAAGAATTCAGATTTTTAACACGAGAGTAAACGTAAAAAGAAGGTTTTACAAGACTCACGTTAACAATATTGCAGCAGTACGCACACAATCGAAGCGCAGTAAGGATGGCTAGTGTAACTAGCAAGAATACCACGAAAGCAAGAAAAAGAAGTACGCTATTAACTATTAACGTACCTGTCTCTTCCGAAACGAATGAGTGCTATAGACTATCTGAGACTACCATCGTTCCTTCTGAGTCT
+
;;;C?CCCCCCCAABDCCCBCBCCF>CCB@CBBCBA>A?BBCBBBA?CB?B?A??89999)9<@BBACCCDBA>6<<9:::;';;:;5555&5@:8=C@CECCCB?C@CC@CBB?CBCBBABCCCCA@@BBC@CCCC?A???ABBB?C@B@@>@CCCCABA?AAAACC?BB?BBC>ABCCC>A@?<99998(8@;ABBBBBCBA?><@?>>:<8<@A@@=@CBBBBC@E@AAA=ABB@BCCDCCCACCCCAAAABAAAAAABC>><>?@<<;?9?<@ABBB?>?
@ATNG8:00452:06928
GATGGTAGGACGAGCGTCTGAGAGGTATCATTCGTTTCGGAAGAGACAGGTACGTTAATAGTTAATAGCTGTACTTCTTTTTTCTTGCTTTCGTGGTATTCTTGCTAGTTACACTAGCCATCCTTACTGCGCTTCGATTGTGTGCGTACTGCTGCAATATTGTTAACGTGAGTCTTGTAAAACCTTCTTTTTACGTTTACTCTCGTGTTAAAAATCTGAATTCTTCTAGAGTTCCTGATCTTCTGGTGAGATATGCATGATGCTACCATCGTTCCTTCTGAGTCT
+
9:@A<?;B=B5444444498;<==9<<<>991955;4::7:5:455:;<8556<>9>7;;;=9@?BBA<AAC@==459::;;$9<7;:<<455558;;:8==0555;<=:>>=?;:;;7:==2949@B@C@BC@CCBB?CCCBBCBCBEBBBBBDC=@;;9;C@D@CBBBBBBCC@?>@@@2@:=:>BBCC2B==<<+0/79>><<<<8==@B1@9::B<@<@@?ABBBA@@@C8;;BBBB@BBIIJCBAACCCDA@ABBA@@;;;5;>::;4:9@;@BAABBBA
@ATNG8:00454:06932
GATGGTAGCTCGCTGATGATATCTCCAGAAGATCAGGAACTCTAGAAGAATTCAGATTTTTAACACGAGAGTAAACGTAAAAAGAAGGTTTTACAAGACTCACGTTATCAATATTGCAGCAGTACGCACACAATCGAAGCGCAGTAAGGATGGCTAGTGTAACTAGCAAGAATACCACGAAAGCAAGAAAAGAAGTACGCTATTAACTATTAACGTACCTGTCTCTTCCGAAACGAATGAGTACACACTCTCATATGACACTACCATCGTTCCTTCTGAGTCT
+
;69>9>BCBBBBBCFCBBBCCBBBC@CCC@CCDDDD@C?BBBCBCC@DC?B?AA?:9999):;>ABCBA@C9:9/9@:;;;<$::5:8999+9;<8<A<BBCAAA?@@AB=A@@=ABDBCCCBCCEFGCCAA?@B@@;@@A@AAAA>B@CBB?BBBBCAAD@DBBBCC@CF@DBA?BBBBB=AA@;?=<<2=<9?AACCCBBB?@<@>98185;ABBC@CBB@@?C=?=?BA9A::8:BBCCEBCBBBCBB@@@>>>???<BB=7B@@AB9B?A>BBCBC??@
@ATNG8:00458:06916
GATGGTAGTATCTGCACACTCTGTCCAGAAGATCAGGAACTCTAGAAGAATTCAGATTTTAACACGAGAGTAAACGTAAAAGAAGGTTTTACAAGACTCACGTTAACAATATTGCAGCAGTACGCACACAATCGAAGCGCAGTAAGGATGGCTAGTGTAACTAGCAAGAATACCACGAAAGCAAGAAAAAGAAGTACGCTATTAACTATAACGTACCTGTCTCTTCCGAAACGAATGAGTACATAGATATACGTATAGCTACCATCGTTCCTTCTGAGTCT
+
::9@<A@<?;66AADDBBBBBCAA@>A:;29>@???:>49;BCA?@;;;4;2:??::::-76;=?>>=9>737(7;>>::+::39.555&59949<666<=995;4;99>>A=AA@@@@@AB;;;@@;;9=A@@@<?@C@??@C>A=B;;49@>>?A;?;?B?AAB>AA8::?<>==BF<:::48;=?@.@?=@?=>BBBBB?B>AA===7::<<;:@A;:8BB?B9:>=5777133;;9::@@@BBBB@@B=B@>889:<>7>666B?B@D?B@>??997
@ATNG8:00459:06923
GATGGTAGAGTATCATGTGTATCTCCAGAAGATCAGGAACTCTAGAAGAATTCAGATTTTTAACACGAGAGTAAACGTAAAAAGAAGGTTTTACAAGACTCACGTTAACAATATTGCAGCAGTACGCACACAATCGAAGCGCAGTAAGGATGGCTAGTGTAACTAGCAAGAATACCACGAAAGCAAGAAAAAGAAGTACGCTATTAACTATTAACGTACCTGTCTCTTCCGAAACGAATGAGTACGTGTGACGTACGTGAGCTACCATCGTTCCTTCTGAGTCT
+
8;;C@DCCBBCCCDDBCCCCBBB;;9;CD?BB:;;A>A?CCBBBAB=@@>A@BAAAEDDD5D?DCCBCBCBCDJ?BC@ABBB2BB?B5;;;.<AA=ABBBBAA;;6;@BC@CCC@BCBBBBBCCBBBBCCCC@BB;;6;AA?@>AA=B@CBB@BCBBBBDC>@@DCCC?CC@BBC>AABAC;A@@=@@@@@.@@>@ABBBBBCB@B?BABA=A=ABBBB@CCA@@@B?B?BBB>BCC?DD@;::CCCDBCBGCBBCLFB@??CBB?BAB@?<??C?BBBBAB??
@ATNG8:00459:06944
GATGGTAGCGCATATCAGCGCAGCCCAGAAGATCAGGAACTCTAGAAGAATTCAGATTTTTAACACGAGAGTAAACGTAAAAAGAAGGTTTTACAAGACTCACGTTAACAATATTGCAGCAGTACGCACACAATCGAAGCGCAGTAAGGATGGCTAGTGTAACTAGCAAGAATACCACGAAAGCAAGAAAAAGAAGTACGCTATTAACTATTAACGTACCTGTCTCTTCCGAAACGAATGAGTACTGCGCTCACTCTCGCCTACCATCGTTCCTTCTGAGTCT
+
CCCC@CCCA??B@@@B@996DCCCF?DBB>BBA@AA5;49==??>>4945:5:<:94444$94=9907>>///7.7://///$/:393999+955.55555;;5546:>=<CCB?BB@@@CBBBBAA@C;;;?BFBB?BB@@@@BC<A=A@@=ABBCC@@@@B:::DD@CCABBA=@?@@@:?AD@CDDDH3BB<:99ABBBBC?C?CBBA;>8=;==>:=@A@AAA@C<;;:5:?@;??<A???00/==?BBBBBBBBB>BBB?????A=A@B?BB@@@@;;
@ATNG8:00461:06900
GATGGTAGTAGTACACTAGTCATACCAGAAGATCAGGAACTCTAGAAGAATTCAGATTTTTAACACGAGAGTAAACGTAAAAAGAAGGTTTTACAAGACTCACGTTAACAATATTGCAGCAGTACGCACACAATCGAAGCGCGGTAAGGATGGCTAGTGTAACTAGCAAGAATACCACGAAAGCAAGAAAAAGAAGTACGCTATTAACTATTAACGTACCTGTCTCTTCCGAAACGAATGAGTACATAGATATACGTATATCCATCGTTCCTTCTGAGTCT
+
:<<C@CCCCCCBBCDCCBBBCAABD@CBB@BBBCBB@C@BCICCCC@CC?B@CDC:;:::*:>BAABAA@@:;;0;:;4444$4<7;.555&59;5<AAA;>=<A>A?BC>CBD@CCBCCBBBIICDDAB@AGBBAB8;;A?@>BD>B@CAA=AA;::BBB@BBBBBD@AA>AB=7;;=?>6888477899(:A=??>BB?>AA<A<AAAA7;7;?BBB@BBBBBBB?D?BBC>CAA>ABBCBBBCDE????@BB?>>=@==6;;>@@<A<A<ABBAA>;;
@ATNG8:00463:06914
GATGGTAGAGTACTCGCTGATACACCCAGAAGATCAGGAACTCTAGAAGAATTCAGATTTTTAACACGAGAGTAAACGTAAAAAGAAGGTTTTACAAGACTCACGTTAACAATATTGCAGCAGTACGCACACAATCGAAGCGCAGTAAGGATGGCTAGTGTAACTAGCAAGAATACCACGAAGCAAGAAAAAGAAGTACGCTATTAACTATTAACGTACCTGTCTCTTCCGAAAGAATGAGTACACATCGTCGTGTCGTGCTACCATCGTTCCTTCTGAGTCT
+
<8?A:>@////:999<;;;>>>=<<<4<;;5;;=;<<8<8=>>;;;B@AA?A:==<87777$77?><B7383;;>37344444$44242555&5;<9<==A<<==B=B?;:49@@:?<@?@@BBAAB=>CCBB>A@@@=@>>CCDBB?C>B;;79AAAABCE?BBBBBB?AA=@A?277;7177717999='<>0774::===B@B<:9=@6<6;<::98<:9973868048A<;;7:44399=343::;89788///////39(////83838688///633
@ATNG8:00466:06905
GATGGTAGTATCTGCACACTCTGTCCAGAAGATCAGGAACTCTAGAAGAATTCAGATTTTTAACACGAGAGTAAACGTAAAAAGAAGGTTTTACAAGACTCACGTTAACAATATTGCAGCAGTACGCACACAATCGAAGCGCAGTAAGGATGGCTAGTGTAACTAGCAAGAATACCACGAAAGCAAGAAAAAGAAGTACGCTATTAACTATTAACGTACCTGTCTCTTCCGAAACGAATGAGTACATAGATATACGTATAGCTACCATCGTTCCTTCTGAGTCT
+
445C:CCBBBBBCDDCCBCDCCCCFAICC@CCCCBB>B@BDCCCCC?CC@D@CAA98889)9?CCBABCCBBA@8=>9;;;;*;B>@5:::&9@<=?BBCECECD?B?BC@BBB@CCCACBBBCCCCCBCBC?CCBC?CBBBBBBB?B?B@@>@BCCBBBD?CCBACC?BA?BBC>AAA@@:AAA?CCCCC3DC?CAAACBBBB?B?@@AA8;7:>A@@<@A@?@BBAF?BCC=AAB@CCCDACCCCBBBBBBBBB@CA=>=@A@=@@@@B?B?B?CACB>;:;
@ATNG8:00472:06929
GATGGTAGACACGTGTGCTCTCTCGTACTCATTCGTTTCGGAAGAGACAGGTACGTTAATAGTTAATAGCGTACTTCTTTTTCTTGCTTTCGTGGTATTCTTGCTAGTTACACTAGCCATCCTTACTGCGCTTCGATTGTGTGCGTACTGCTGCAATATTGTTAACGTGAGTCTTGTAAAACCTTCTTTTTACGTTTACTCTCGTGTTAAAAATCTGAATTCTTCTAGATTCCTGATCTTCTGGCTCTCGTAGACAGATACTACCATCGTTCCTTCTGAGTCT
+
455<9=BBCBC@>:;556==>@>>?C966==>;?>CF>CC=A;@A@@ABB@CC@A@@D:96;>8<>@ACDECBAA;33333$3769@@@8:BBB?CAA>AC@DCCBBB?BBBACBBB@ECE>A=<>@===??;?;;;<@B>>>@@@@@@@>>>@@<:;;<>B=B=;;;EEA;;96:6756'5-6.7DDDD/@A;:;1:::::;8756;ACCC*:;;7<885995///653060732,,,(,,,,225566222677888:=557155579496;8797<<@;;
@ATNG8:00476:06938
GATGGTAGCACACGAGATCTCATCGTACTCATTCGTTTCGGAAGAGACAGGTACGTTAATAGTTAATAGCGTACTTCTTTTTCTTGCTTTCGTGGTATTCTTGCTAGTTACACTAGCCATCCTTACTGCGCTTCGATTGTGTGCGTACTGCTGCAATATTGTTAACGTGAGTCTTGTAAAACCTTCTTTTTACGTTTACTCTCGTGTTAAAAATCTGAATTCTTCTAGAGTTCCTGATCTTCTGGGCTGTCGTCTGATTACTGCTGCTATCATCGCTTCCTTACTC
+
///:6:>///////://5<<<?==ABBA@@@@:@ACC?CCADADCABBCB?CCCCC@C@CCBB8A456<@@@A>;7::444$986385=7:?@B>C;;6;B=@AB:9:79:??978C?BBE@D=AABECCBB?BBBB?A@???AA;;;==><<8918788==1806<=<<?=9868@@CB5@<A=????>+;::::-88;<::;;::55>>;)9//.3.508D9@@AB;88476;;9:=>:666:06---3,,,22,,(,,--3333337982225503494966-
@ATNG8:00480:06922
GATGGTAGAGTATCATGTGTTATCTCCAGAGATCAGGAACTCTAGAAGAATTCAGATTTTAACACTAGAGTAAACGTTAAAAGAAGGTTTTACAAGACTCTACGTTACAATATTGCAGCAGTACGCACACAATCGAAGCGCAGTAAGGTTGGCTAGTGTAACTAGCAAGAATACCTACGAAGCAAGAAAAGAATGTACGCTATTAACTATTAACGTACCTGTCTCTTCCGAAACGAATGAGTACGAGAGAGCACACGTGTCTACCATCGGTTCCTTCTGAGTCTT
+
5<::3:<<556;4///---,(-----(---////4;7=7554;:44.5:5:5::;4444&4399555559555)555.5;;+997<.555&///)/------,55(//<7:::4/594////////75559495556;;:666>>9>9<7<16559999:5555:9975505;:)--,,,(,,,06888+89)/33449////39)/5557@8<<5557:994339040/9:19//)//68:;ABB?88;8880////3;=<>@:==00)/590325569<766+
@ATNG8:00483:06922
GATGGTAGATACTCGCTGATACACCCAGAAGATCAGGAATCTCTAGAAGAATTCAGAATTTTTAACACGAGAGTAAACGTAAAAAGAAGGTTTTACAAGACTCACGTTAACAATATTGCAGCAGTACGCACACAATCGAAGCGCAGTAAGGATGGCTAGTGTAACTAGCAAGAATACCACGAAAGCAAGAAAAAGAAGTACGCTATTAACTATTAACGTACCTGTCTCTTCCGAAACGAATGAGTACACATCGTCGTGTCGTGCTACCATCGTTCCTTCTGAGTCT
+
<<<D;B<@<=655<;99>;;B@BBB=BCCACBA@<<,0+//:998;>:@A?A=??9:.7777'8-78834555<==5<;::<8<'<95:8>=>2BB=:=BBBFBBDCGI@BBACAB=@CB;;;CCCBBCCCFCD?B;;;=AAABCABA>=9=00*/0;;@;;?7;;:<<;2;;8;<82898881899433778'8>8==<<A<<==07278;<>B?<=A;;7;@@AABB?A<999/9:93:B@@AAABBBBBBB@@@;???887??@<>>>>A?C<@<?BBA@B==
@ATNG8:00484:06914
GATGGTAGTGATACAGATCAGACACCAGAAGATCAGGAACTCTAGAAGAATTCAGATTTTAACACGAGAGTAAACGTAAAAGAAGGTTTTACAAGACTCACGTTAACAATATTGCAGCAGTACGCACACAATCGAAGCGCAGTAAGGATGGCTAGTGTAACTAGCAAGAATACCACGAAAGCAAGAAAAAGAAGTACGCTATTAACTATTAACGTACCTAGTCTCTTCCGAAACGTATGAGTACCTCTCAGACGCTCGTCCTACCATCGTTCCTTCTGAGTCTT
+
889:6=CDCBBBCEBBBBBBCC@;A:AA;:>=99955:4:::AA;;7;<7<5:883334+47<<=BC??::::1774444&44.4.444&5998=?@@666==1525<7<9605A@AABCBBCCGCBCBB?A@@@?BBBBB;:;5;<AAA=BCCBC?;;7;<>;;@<??<??=8<=788*8??;99999'8;8;@8=8;>B>>==<<>808;<>@>=9000:=99<:>9===6<:::=======58=BBBBBBBBA@?CC?A?;06///:5:6<5;;;989/-(
@ATNG8:00485:06947
GATGTAGCACACGAGATCTCATCGTACTCATTCGTTTCGGAAGAGACAGGTACGTTAATAGTTAATAGCGTACTTCTTTTTCTTAGCTTTCTGTGGTATTCTTGCTAGTTACACTAGCCATCCTTACTGCGCTTCGATTGTGTGCGTACTGCTGCAATATTGTTAACGTGAGTCTTGTAAAACCTTCTTTTTACGTTTACTCTCGTGTTAAAAATCTGAATTCTTCTAGAGTTCCTGATACTTCTGGATACACTCATGTGCACCTACCATCGTTCCTTCTGAGTCTCATCACCGACT
+
BBAABDBBBDBBBCBB@@?;<<9>:==9945.5A@<75925.5<<>;AAABB?;@<@<@@@@+0,0/7<<>BAB@BCCBB0=<13388809878=6::?688037389:38;;7737:47:B5:5;;:;>;;;=AAAA=;;;A@>=>@@??>=:9:1///5;;5;5AA<::888>:<6<<<.;*/(/6787(--566,3-----62-.).777(7.2.8492..*.998>>A;A<@;;---6),,603--.3336966788896;99488559;A9=:=??::::///=7767=9<7
@ATNG8:00486:06910
GATGGTAGCACACGAGATCTCATCGTACTCATTCGTTTCGGAAGAGACAGGTACGTTAATAGTTAATAGCGTACTTCTTTTTCTTGCTTTCGTGGTATTCTTGCTAGTTACACTAGCCATCCTTACTGCGCTTCGATTGTGTGCGTACTGCTGCAATATTGTTAACGTGAGTCTTGTAAAACCTTCTTTTTACGTTTACTCTCGTGTTAAAAATCTGAATTCTTCTAGAGTTCCTGATCTTCTGGATATGAGTGACTCGTGCTACCATCGTTCCTTCTGAGTCT
+
4<5506>AC?AACBBBBCCCC@A>C;59::>><@CCE>BB@C@CCCCCCD?CCCBB>B@BABB8:6:CB@ABBAB>;;:::$9:28:98(3;;:7<<<9BC99:>BBB@AAABCBAB?B??<?<AABAAA997:BB@=BBB=>>>=>=?@@;;;A<>>@=BD<B:==A???AAA788=??.<6;688999+:>>@@387=;<;=:::;ADDD.@:;:<9=5==9???><9<8=8<==<>><>@F=@>>>@A788>=;:966///647733208+/).9967::>
@ATNG8:00490:06903
GATGGTAGGAGACACGTCGCACACGTACTCATTCGTTTCGGAAGAGACAGGTACGTTAATAGTTAATAGCGTACTTCTTTTTCTTGCTTTCGTGGTATTCTTGCTAGTTACACTAGCCATCCTTACTGCGCTTCGATTGTGTGCGTACTGCTGCAATATTGTTAACGTGAGTCTTGTAAAACCTTCTTTTTACGTTTACTCTCGTGTTAAAAATCTGAATTCTTCTAGAGTTCCTGATCTTCTGGTATACACACTCGCTCGCTACCATCGTTCCTTCTGAGTCT
+
AABD@CCC?BBBBBBBCBBBBBBBBCCCEDAA>ADDE=BB?E@CCBBBBB@DCBBC@C?BBCE@B?BCCCCCBBC?BBABB2BC?BBBB>BCCC@C?><>A598@BAA>AAAABCDC>A@C?C?CCBBBB==9=AAA<A@A=::;??@@BA????<>===??;?<@@@A@F@??;>==<=3=<A=D@@@@,<<;;;*//////:<==8====.;AAA?:A;AA<@@@@;;;=C=@@@AAA<??@<A???@@AA@@@C>>>A@@>><>AABB<A<@;>>@???AA
@ATNG8:00490:06935
GATGGTAGAGTACAGTGTAGTAGACCAGAAGATCAGGAACTCTAGAAGAATTCAGATTTTTAACACGAGAGTAAACGTAAAAAGAAGGTTTACAAGACTCACGTTAACAATATTGCAGCAGTACGCACACAATCGAAGCGCAGTAAGGATGGCTAGTGTAACTAGCAAGAATACCACGAAAGCAAGAAAAAGAAGTACGCTATTAACTATTAACGTACCTGTCTCTTCCGAAACGAATGAGTACATAGATATACGTATAGCTACCATCGTTCCTTCTGAGTCT
+
A;557:<8@@;==ABBCCCCCCCB@?;;;@CBBBBB7;::CCCEDD@BB?A@B>?:::::)9<AABDBBB=>CD>B>??A@@0@><>595)55<7=A;;<@;>C@C@DC@BBB>BBB@@@CCBABADCCBB>AA@A=???==>00,0:=<?<?C@?@@?>9?CA@?A<991773,3399;,77>5<;=>>.>D@BBBCA@885397779;+5+25<<83884449;7<9<<=7:;<7888@<<=<CBBB<=B=8:=<=;;;;>>:@>;8=7=<=3999;:997
@ATNG8:00493:06943
GATGGTAGTGTCAGTGCGCGTCGTCCAGAAGATCAGGAACTCTAGAAGAATTCAGATTTTTAACACGAGAGTAAACGTAAAAAGAAGGTTTTACAAGACTCACGTTAACAATATTGCAGCAGTACGCACACAATCGAAGCGCAGTAAGGATGGCTAGTGTAACTAGCAAGAATACCACGAAAGCAAGAAAAAGAAGTACGACTATTAACTATTAACGTACCTGTCTCTTCCCGAAACGAATGAGTACTGTATCTATGTGTGCGCTACCATCGTTCCTTCTGAGTCT
+
80//6@;@ABBA@;:6<<<=D?JCC999<9666>>@:>:?@B??<<:00)/)/8:;<<<<+<:==<<<=BB;?>987:9;;;';C:??BCC7??;7;B>BDGCCB?B?;;7;AA@BBBB;;;ABBAAA@AAA?BCCC?BBBCBCCC>B?BBB>BBBAAAAB@DDBCBB?AB=@?;5;;877)7<<8;;<<<.=A<A@A@999987/31555506/55>=>8?=<;;88+22'288'225+5555;999>===;;;<=>>>><<<>>>;>@>>=8<3:3688:;;?@
@ATNG8:00497:06924
GATGGTAGCTCACGTACGTCACACGTACTCATTCGTTTCGGAAGAGACAGGTACGTTAATAGTTAATAGCGTACTTCTTTTTCTTGCTTTCGTGGTATTCTTGCTAGTTACACTAGCCATCCTTACTGCGCTTCGATTGTGTGCGTACTGCTGCAATATTGTTAACGTGAGTCGTGTAAAACCTTCTTTTTACGTTTACTCTCGTGTTAAAAATCTGAATTCTTCTAGAGTTCTGATCTTCTGGACGACGCGCACTGACACTACCATCGTTCCTTCTGAGTCT
+
BAAB?DC@A?>C;>;=666;;;@CCFECC;;;9;BBD>BAAC?AAACDCD?BBB;;6:;@ABB?=;>BBCBCBCB<@ABBB1BC9BA<;5:<>>>@?A???=?BAAAC=@@DCCCA@;??A>A@CBBBBBCB=FA>>:====>>??>>A>>>=<<8888<@A<A;;;;;:;===AAAA>>.;;<678788(//59909///>A>>>:::>::*9222838.55499755<=*//55999055<6<8///=>::966///:9;75/5///86;4949=;9=>?:
@ATNG8:00499:06923
GATGGTAGAGAGAGCTCTCTCATCGTACTCATTCGTTCGGAAGAGACAGGTACGTTAATAGTTAATAGCGTACTTCTTTTTCTTGCTTTCGTGGTATTCTTGCTAGTTACACTAGCCATCCTTACTGCGCTTCGATTGTGTTCGTACTGCTGCAATATTGTTAACGTGAGTCTTGTAAAACCTTCTTTTTACGTTTACTCTCGTGTTAAAAATCTGAATTCTTCTAGAGTTCCTGATCTTCTGGTGTCTGATCTGTATCACTACCATCGTTCCTTCTGAGTCT
+
=:@B?BCCCCCCBBB;;;CCCCCCCCDCDCBA>ACDADD@C?BBBBCBB>BBBBC=@<@A@@<@@C@@?BCBCC=??==>.@@>A87929A@A>BAA?@@7:9A@@A?CBBBDBBB?BBB?B?AA?>==<>9>9::::::A;;;<CB>?>BAAA>AAA?@A=@==????ACBB>@?;;:/;8=:>?EED/@???H9>>===>896:5:AAA/A;;;A9=9??<????@>@<@<>=>@@@;>>=<@A:;;;;>KAAAC>>>>>:;5:;:>@:>:=<BB@@@@?>
@ATNG8:00451:06962
GATGGTAGTGTGTCTCTGAGAGTAGTACTCATTCGTTTCGGAAGAGACAGGTACGTTAATAGTTAATAGCGTACTTCTTTTTCTTGCTTTCGTGGTATTCTTGCTAGTTACACTAGCCATCCTTACTGCGCTTCGATTGTGTGCGTACTGCTGCAATATTGTTAACGTGAGTCTTGTAAAACCTTCTTTTTACGTTTACTCTCTTGTTAAAAATCTGAATTCTTCTAGAGTTCCTGATCTTCTGGTATGACTAGTGTACTACTACCATCGTTCCTTCTGAGTCT
+
@@@B9BCCB@AABBBBBBCC;:;CCCCDBC@@=@BBB>CC@CA@@A@@@@@@A@;:5915BBD<A?@CCBCBEIJ@AAA@@0;C=CAAB<BBCA?C;;8<C=BBCDCI@BCCDBB@@=@BB?B@CBBBCBBBACBDD@BBDCCBBBBBCCDD@@@>B;;5:@;?;@C@@@BB@@;@@@@@7@;A;AAAAA,@B;9:,9==?A@C89:?BDDD5CBAAB;?9?A;@>>??::69;@>@B@@=B@@:BB;;9@AA>@@ABBCCBBBC?BCBCC@C@B@CCBBBBBC
@ATNG8:00455:06980
GATGGTAGTGCGTGAGAGAGAGACCCAGAAGATCAGGAACTCTAGAAGAATTCAGATTTTTAACACGAGAGTAAACGTAAAAGGAAGGTTTTACAAGACTCACGTTAACAATATTGCAGCAGTACGCACACAATCGAAGCGCAGTAAGGATGGCTAGTGTAACTAGCAAGAATACCACGAAAGCAAGGAAAAAGAAGTACGCTATTAACTATTAACGTACCTGTCTCTTCCGAAACGAATGAGTACGAGAGAGCACACGTGTCTACCATCGTTCCTTCTGAGTCT
+
944>7<@<==BB=CCCDCDBBA:;;,:;;.5BB?AA=>=?;;9>;@=@C5?;?@?:AA??+404:989>?????9934444&4.47;.444&55:5:;;;;9;5929=@@=A;:09BBBBCCCBCBCAAAA@?BBAA>A;;:@@@@>B?AAA>;;;CCB:;7;@??AB?BB=<A?.77;993/00)0)0000'0=6=/47=;=73/7/3356+5-5599@=@?;??B?;?>;?;<?@@>?>@BFE?@@BBBBAA???AAAABC????A9668292929===>000
@ATNG8:00457:06959
GATGGTAGGCACTGCGCACACATCCCAGAAGATCAGGACTCTAGAAGAATTCAGATTTTTAACACGAGAGTAAACGTAAAAAGAATGGTTTTACAAGACTCACGTTTAACAATATTGCAGCAGTACGCACACAATCGAAGCGCAGTAAGGATGGCTAGTGTAACTAGCAAGAATACCACGAAAGCAAGAAAAAAGAAGTTACGCTATTAACTATTAACGATACCTGTCTCTTCCGAAACGATGAGTACTGTATCTATGTGTGCGATCGTTCCCTTCTGAAGTCT
+
@::B:@CD@CA??A==<969BBBBC>AAAAEBCBBB@A;;9996>:=<<@:<<;::<<;*;2:=::95;<499,970////$/;)//7<<</<<<:>@699@;555)57::5<5505<@:@@;@@@:;6=<<@@BBBD?BA@BC>BB>B<A;:::BABDD>C;8844>>:@B=A>8144::=6=7;57999:9%998;A>BBA:?79496:5784<6997:7915755759150335(...-44-..9335:766222557:9852266+22'2375..(-24-
@ATNG8:00457:06974
GATGGTGGTACATGATAGACGACACCAGAAGATCAGGAACTCTAGAAGAATTCAGATTTTAACACGAGAGTAAACGTAAAAGAAGGTTTACAAGACTCACGTTAACAATATTGCAGCAGTACGCACACAATCGAAGCGCAGTAAGGATGGCTAGTGTAACTAGCAAGAATACCACGAAAGCAAGAAAAAGAAGTACGCTATTAACTATTAACGTACCTGTCTCTTCCGAAACGAATGAGTACAGAGAGTACGATATGTCTACCATCGTTCCTTCTGAGTCT
+
;;8:7;@<<??F@A?BCFED;;;BB>A@A7ABBC@@;@=@:9:A@@<AA?B?ABBCCDD;A?ACCCCBA;;;;0;@@ADE9BB?B@B@9B;;7:DDECC@@@-0-0@9@@A<ABCBBCCCCBBBCCCCC@BAAB;@@AA@??@;A>CBB?BBCBCBBB@BBBACC?BB?????BBCAA<??=<99999(9A>BBBBBBBAA=@<A@AA=@=@AA;;8;BBBBBGAE@AAA<AAC?AAAABDCCCBBBBBBBBBAAABBBB@@>ABCCC?A?C?CC@<<;;8
@ATNG8:00459:06998
GATGGTAGTGATACAGATCAGACACCAGAAGATCAGGAATTCTAGAAGAATTCAGATTTTTAACACGAGAGTAAACGTAAAAAGAAGGTTTTACAAGACTCACGTTAACAATATTGCAGCAGTACGCACACAATCGAAGCGCAGTAAGGATGGCTAGTGTAACTAGCAAGAATACCACGAAAGCAAGAAAAAGAAGTACGCTATTAACTATTAACGTACCTGTCTCTTCCGAAACGAATGAGTACGTGTGCGACGTGTCTCCTACCATCGTTCCTTCTGAGTCT
+
AA@A>BCBCDCDBBBBBCCBBBBBDACCC@CA@A00)/)/)/?@AB><?9<9<<>BBBBB+B@DBBABCBAAEF=B????>=,=?:?=?BB1=BB7444C<<88<5=48:1::>2:?==;<;AAA===;??A=B=>=;>=;;=;:?;A:>;@<?ACBAA?>;;@??BB@BB@BBA=@@99:+799/3;===+9959==:>>@?><?=@>>><@;AA?;:5:=>A?@?=@>>>>7>::4::9??CCCAAABBBB988<=A@@<@?@;???==8=8=:>>?@???>
@ATNG8:00465:06962
GATGGTAGTAGTACACTAGTCATACCAGAAGATCAGGAACTTAGAAGAATTCAGATTTTTAACACGAGAGTAAACGTAAAAAGAAGGTTTTACAAGACTCACGTTAACAATATTGCAGCAGTACGCACACAATCGAAGCGCAGTAAGGATGGCTAGTGTAACTAGCAAGAATACCACGAAAGCAAGAAAAAGAAGTACGCTATTAACTATTAACGTACCTGTCTCTTCCGAAACGAATGAGTACGAGAGAGCACACGTGTCTACCATCGTTCCTTCTGAGTCT
+
559B9=BCDB??@CCBBBDDDCAA@=@;;6;BA@BC=@=B@;><<8<@+0,0><@CCDC1@<969CBBCBDDD?BB@@?>>,><:??ADD9AAC?CCCBABBBB<><?C?BBB?C>@>BBBABDBBB=::B=A=;;:==>;;;////9@@FAAAAABBBB?ABBBDD@A?=BCA9==000+000+/???F0@@;ABBBBBAAB794:ABB@B?BCBBB>@@<<<<<8>;=881900+000=0:9ABBBABBBFBBABABBBBCC>BB@?A5748?A@>AA>>>
@ATNG8:00474:06996
GATGGTAGTGATACAGATCAGACACCAGAAGATCAGGAACTCTAGAAGAATTCAGATTTTTAACACGAGAGTAAACGTAAAAAGAAGGTTTTACAAGACTCACGTTAACAATATTGCAGCAGTACGCACACAATCGAAGCGCAGTAAGGATGGCTAGTGTAACTAGCAAGAATACCACGAAAGCAAGAAAAAGAAGTACGCTATTAACTATTAACGTACCTGTCTCTCCGAAACGAATGAGTACGTGTGCGACGTGTCTCCTACCATCGTTCCTTCTGAGTCT
+
@CADDCBBBCBBBBBCCFDDCCBBC@CCC@CBBBBB@BAECBBBBD@CD?A>AAA?????1?8BACBCBBBCCC;CA99999*;@>@5999&9><7<DCCCCHDE@C?AA@CCD@CCDBBBBCCDCCCCCBD@CD??<@@@@@BAA<B?B@@?@CCCCBBB?CCCCCC@??=?CC8::BBB>CCC>ABBBB3BD?BBBCCCCBB?B@AA@>6;7;>BBC@CB@A@BAA?CCC>BBB?BBBBBBBBBBBBBBBCCCB??@C?BBB@B>>>B@B?B?A@A??999
@ATNG8:00475:06972
GATGGTAGCACGACACGACGATGTGTACTCATTCGTTTCGGAAGAGACAGGTACGTTAATAGTTAATAGCGTACTTCTTTTCTTGCTTTCGTGGTATTCTTGCTAGTTACACTAGCCATCCTTACTGCGCTTCGATTGTGTGCGTACTGCTGCAATATTGTTAACGTGAGTCTTGTAAAACCTTCTTTTTACGTTTACTCTCGTGTTTAAAAATCTGAATTCTCTAGAGTTCCTGATCTTCTGGACGACGCGCACTGACACTACCATCGTTCCTTCTGAGTCT
+
?:<<9<;;:;;;;;>===<666;CBC@==;?;8@BBC>AA?@=BC<;;BB?ABA;;6;=A?BG>A>@@AAACCB@<8733&335:879(3??@>BAA??>7::@A?@<>>ABBBBB@BBB>A>@BBBBB==8<=;617//////=>9;;>99==9=;94<?1818@<<;<///3779;;.<4;299988+8//.;0533../:7557(6:=:'652..052/..9..2775959;;;9>4>>=9=;;9;??>?@>888;;;>>?5;;;;;8=;@389?;:;;/
@ATNG8:00476:06991
GATGGTAGTGTGTCTCTGAGAGTAGTACTCTTTCGTTTCGGAAGAGACAGGTACGTTAATAGTTAATAGCGTACTTCTTTTTTCTTGCTTTCGTGGTATTCTTGCTAGTTACACTAGCCATCCTTACTGCGCTTCGATTGTGTGCGTACTGCTGCAATGTTGTTAACGTGAGTCTTGTAAACCTTCTTTTTACGTTTACTCTCGTGTTAAAAATCTGAATTCTTCTAGGAGTTCCTGATCTTCTGGGATCTGTGCGGCAGTGCCTACCATTCGCTTCCTTCTGAGTAT
+
:::?=<::444;444::5569555;;9::;9909449,495<:>>?=<<<?@<;;;:>9::::6:-44;9998763//////#//(/6::5:=<=2558289.33888:6:;;:><=<255926266665522+28550599999:A;778825/://.....(.06555976660....'.38388999)77877.5583.....726666)6...849-33.....)-5649-..5577655;808./-2,---(-44533.387044(----2805055667...
@ATNG8:00477:06969
GATGGTAGTATCTGCACATCTGTCAGAAGATCAGGAACTCTAGAAGAATTCAGATTTTTAAACACGAGAGTAAACGTAAAAAGAAGGTTTTACAAGACTCACGTTAACAATATTGCAGCAGTACGCACACAATCGAAGCGCAGTAAGGATGGCTAGTGTAACTAGCAAGAATACCACGAAAGCAAGAAAAAGAAGTACGCTATTAACTATTAACGTACCTGTCTCTTCCGAAACGAATGAGTACTATAGACTATCTGAGACACACTACCATCGTTCCTTCTGAGTACT
+
;5557<<<:;;B666==B>==<CCJDD?;999943949;;;<>A<@><>@B@@@=???'::)9<<<==<<554(4:99999'9;5:.444&5;>7?666=;69B?B?CB>BBC@;;;BCCCCCGFCBAABB>AA:;6:><<@9:99=9>:;69@CCCA@A>AABBCC?BB?BBB>=8=CC8==<5899::(9?;@BBAA@@AA5978A>=2;7:@BBB?;::?<<?7<:787*38=8A;:==BC<BBBAB@@AAAAA@@???@@@?@@?994==8=7B=BA===///?
@ATNG8:00478:06997
GATGGTAGTATATCGCGTCGCTATCCAGAAGATCAGGAACTCTAGAAGAATTCAGATTTTTAACACGAGAGTAAACGTAAAAGAAGGTTTTACAAGACTCACGTTAACAATATTGCAGCAGTACGCACACAATCGAAGCGCAGTAAGGATGCTAGTGTAACTAGCAAGAATACCACGAAAGCAAGAAAAAGAAGTACGCTATTAACTATTAACGTACCTGTCTCTTCCGAAACGAATGAGTACTATAGACTATCTGAGACTACCATCGTTCCTTCTGAGTCT
+
@??CHCCBBBC>BCDGECCCCCCCC?AAB@CAAA;;8;@CCCGCCB@BC@C@CAB:::::*;>ABBBBBAB@@>6?9;;;;.9B>B2;;;4;BB@CCCCCCCCB;@;@@<@BC@BBCCCCCCCDCBB@@@D@DEBB?AABBCCAA=A=A:;;;CBDCCB@BAABBB@CC?99:7::BBB;A?=999999(9A?C???DFBAC7;7;???<@<@ECBB@BC??@AB>A@EHF=BBB?BCDFDDBBBBABCBBBBCCCBBBCDBB?BCBCE@C@B?BBB???>?
@ATNG8:00481:06954
GATGGTAGTGTCATATGAGAGTGTGTACTCATTCGTTTCGGAAGAGACAGGTACGTTAATAGTTAATAGCGTAACTTCTTTTTCTTGCTTTCGTGGTATTCTTGCTAGTTACACTAGCCATCCTTACTGCGCTTCGATTGTGTGCGTACTGCTGCAATATTGTTAACGTGAGTCTTGTAAAACCTTCTTTTTACGTTTACTCTCGTGTTAAAAATCTGAATTCTTCTAGAGTTCCTGATCTTCTGGGATGTGTGCGCAGTGCCTACCATCGTTCCTTCTGAGTCT
+
>;AA@B@@;?;@BBABBBAAAAA@@59577//)///9/996:29:555;;7<=<<<<D@CB<<05.599;;==8:;2/////$//)/7:;)4545.55/)/<*//<<<B@CCBAAAA@>;;;<@;?BA?999B?BCCC@DCCBCBCDCCCGDBBCB@BDC@CBAH@BBBB@@@BC@CEEDD;CACACCEFD2BAABE?EAAABBCCCGACDDD2CBBBGAI@CC@;;;;;;@=A?AABBCC?;;;C<C;;;<BBBBDBBBADGBBB@BCBBC@D?D@DAACCBBC
@ATNG8:00483:06954
GATGGTAGTAGTACACTAGTCATACCAGAAGATCAGGAACTCTAGAAGAATTCAGATTTTTAACACGAGAGTAAACGTAAAAAGAAGGTTTTACAAGACTCACGTTAACAATATTGCAGCAGTACGCACACAATCGAAGCGCAGTAAGGATGGCTAGTGTAACTAGCAAGAATACCACGAAAGCAAGAAAAAGAAGTACGCTATTAGCTATTAACGTACCTGTCTCTTCCGAAACGAATGAGTACACATCGTCGTGTCGTGCTACCATCGTTCCTTCTGAGTCT
+
<BBC?CCCCCA?ACCCBBCCCACAC@DBB?BCCBAA>A<AAAAAAA?@C?B@BCDCCCCC5C>BABCBBCCBBB9>744999(=949.55505<>8<B>B@B@@@>?@EG?BBC@CCBBBFDDCBBCBBBBB?BB@@<@BA@AAAA=BABBB?BBBBCDCC?BBCCBB@AB=@@@;>@BCD>CAA;99999(9A?BCAAABB;:6;>??@>9@;<>;;;5;=<==>>8=9=AA:???=A@@<<=///=:>=>BB@?<==:?:;8;6<>773.707:<;BBB666
@ATNG8:00483:06976
GATGGTAGTACATGATAGACGACACCAGAAGATCAGGAACTCTAGAAGAATTCAGATTTTTAACACGAGAGTAAACGTAAAAGAAGGTTTTACAAGACTCACGTTAACAATATTGCAGCAGTACGCACACAATCGAAGCGCAGTAAGGATGGCTAGTGTAACTAGCAAGAATACCACGAAAGCAAGAAAAAGAAGTACGCTATTAACTATTAACGTACCTGTCTCTTCCGAAACGAATGAGTACTGCGTCTCACTCTCGCCTACCATCGTTCCTTCTGAGTCT
+
:;;D@CCBCCBCBBBCCCBD9::CD@CCC?CCCCAA>B@CCCBABC@DC?A@DCA:::::*;?CCFBCCCCCCC=@@99:9-9C>C;@AA9@CCACBBBCCEDD@D?BB?BCCAAAABBBBBCCCCBBCBD@DDBC@BBB@@B@@<@>BBA?ACCDCDBB?@CCCCC=BB?BCC=?>???8C@>;89898)8><AAAACCBCB>B<AAEE<@<@BC??<@B@@@;;:;@ECD>CCC?BBCBBBCCCDBBBBBBBBECCBB@BCC@C@@@C@C?C?CCD???AA
@ATNG8:00484:06953
GATGGTAGCACGAGTCACTCATATCCAGAAGATCAGGAACTCTAGAAGAATTCAGATTTTTAACACGAGAGTAAACGTAAAAAGAAGGTTTTACAAGACTCACGTTAACAATATTGCAGCAGTACGCACACAATCGAAGCGCAGTAAGGATGGCTAGTGTAACTAGCAAGAATACCACGAAAGCAAGAAAAAGAAGTACGCTATTAACTATTAACGTACCTGTCTCTTCCGAAACGAATGAGTACGATGAGAGAGCTCTCTCTACCATCGTTCCTTCTGAGTCT
+
AAAC@CA@ABBCCBBCDDFBBABDD@CBG<BCDD999:?BBDCCCC?CD@C?DA@99999):>BBCBCDCD@?>6<>:;;;;*;@=C499909AB@BCBFCCCCC@D@@A?ACC@CCCDCCCBCBCBBBCCD@BBBD?@@ABCCBB>B?BAA@CBCDDCCA?AADCCC?AA?BDD<??AAA;?@@?????>.>A>BBBBDDBA=:=:>>AA<?=DDCAA>AB@@AAA=@?AAB=BBB?BBACAABCCAAABBBBBB@@@@777>@<>>>@B?B?B?B@CA==@@
@ATNG8:00485:06962
GATGGTAGCTATACGTATATCTATGTACTCATTCGTTTCGGAGGAGACAGGTACGTTAATAGTTAATAGCGTACTTCTTTTTCTTGCTTTCGTGGTATTCTTGCTAGTTACACTAGCCATCCTTACTGCGCTTCGATTGTGTGCGTACTGCTGCAATATTGTTAACGTGAGTCTTGTAAAACCTTCTTTTTACGTTTACTCTCGTGTTAAAAATCTGAATTCTTCTAGAGTTCCTGATCTTCTGGAGATATCATCAGCGAGCTACCATCGTTCCTCTTGAGTCTT
+
9>?@>AABBACCDDBCCGECCCEGCB;99B:;4;AAI>CD@;<9;CCCCC@CCCB@;?;@@AB@CACCBBBBCBB?AAAB@/AB989DD<CCCB?BCC?BB>???????B???ABBB>AAD?B?BB:99CBA;>>@A<??@>>>@????==::7818=97<<,/,/<=<??B@@:==@BA5C8;7;AAAA/@???A388===?==7816<<9*:>>>A:>:>?<?BA@>>><B;@@>>==:=;;5;;;>;;;??BBA@;76///6-336994=*/.3.3357692
@ATNG8:00485:06968
GATGGTAGATATATGCACGCTCTACCAGAAGATCAGGAACTCTAGAAGAATTCAGATTTTTAACACGAGAGTAAACGTAAAAAGAAGGTTTTACAAGACTCACGTTAACAATATTGCAGCAGTACGCACACAATCGAAGCGCAGTAAGGATGGCTAGTGTAACTAGCAAGAATACCACGAAAGCAAGAAAAAGAAGTACGCTATTAACTATTAACGTACCTGTCTCTTCCGAAACGAATGAGTACTACTCTCAGAGACACACTACCATCGTTCCTTCTGAGTCT
+
B??A@CDCCDBBBDCDCCCCEBBCE@BBA?ACCBAA>A=@@ABBBC?AA>A?@@::8>>>);7;;8>:=B==CC7;;;;;;;';<:;2444&5994;;6;CCCCC=A=B@=@AB@BBBDCCDCCCDCCCBBB>CCBDHDDCBBB@@<@=B@@=@BBBDCDC@CBBCDB?AD?::97:BBBD=B999:CCCC3AA>B@@?CBBBB?C?@?;?=A;:;@@@<@BAA@BB;?=??@;@@?>ABDAAABBBBBBA@AAAAAACBBCCCC@DCAAD>A<?;;??=>;;;
@ATNG8:00489:06955
GATGGTATATCTGTCTACGAGAGCCAGAAGATCAGGAACTCTAGAAGAATTGCAGATTTTTAACACGAGAGTAAACGTAAAAAGAAGGTTTTAAGACTCACGTTAACAATATTGCAGCAGTACGCACACAATCGAAGCGCAGTAAGGATGCTAGTGTAACTAGCAAGAATACCACGAAAGCAAGAAAAAGAAGTACGCTATTAACTATTAACGTACCTGTCTCTTCCGAAACGAATGAGTACGTGTGACGTACGTGAGCTACCATCGTTCCTTCTGAGTCT
+
/--837-0/8879@@>966@@:5;.9@@259>@9:2929;4555846:38)//5588:::)0)/8899:::::9/8=54444$44.45<<<2<:=>>?@<<<>9@=9:4;AA=@@BDBBBECCCCBBCBB?BBBB>@@BBBCBC?A=A000<<><=>>9==???@=AB?BBB:<;;8;3777<89999(9A?997?B?778<@5;;@@=@=??B;:5:=;=>??<?;899/99928?@AC??@@>><>>?><<8@8=8====>B==>?:?:?;?@9:7666
@ATNG8:00490:06999
GATGGTAGGCGACATACATACGCGCCAGAAGATCAGGAACTCTAGAAGAATTCAGATTTTTAACACGAGAGTAAACGTAAAAGAAGGTTTTACAAGACTCACGTTAACAATATTGCAGCAGTACGCACACAATCGTAGCGCAGTAAGGATGGCTAGTGTAACTAGCAAGAATACCACGAAAGCAAGAAAAAGAAGTACGCTATTAACTATTAACGTACCTGTCTCTTCCGAAAACGAATGAGTACTGCGTCTCACTCTCGCCTACCATCGTTCCTTCTGAGTCT
+
::<<7=<@?A??;CDCCCDCC;;;@>@CE@DDGBAA?B=A@B@@@A=@@=@>B@A;;;;;'98@:<B>>B=>CE?C@@@@@3@A=@5;;;.;BB@BBEEDCC;;7;?@@>@CE@BBABCCCCA@@CCCBBCBF:;;BCBAAAB@B=A?@@@?BBBBBAA@@CCCCCC?CC<:::599?@?,99:3::999(9?;@777BBC@B?A=@@?;5;5;>AAA=@AAAAAA>@;?@?@2=;;5;ACB@??AA@DC;;:BBBABBBB?CCC@CAA@@=@?B>BACAAAAA
@ATNG8:00491:06977
GATGGTAGACACGTGTGCTCTCTCGTACTCATTCGTTTCGGAAGAGACAGGTACGTTAATAGTTAATAGCGTACTTCTTTTTCTTGCTTTCGTGGTATTCTTGCTAGTTACACTAGCCATCCTTACTGCGCTTCGATTGTGTGCGTACTGCTGCAATATTGTTAACGTGAGTCTTGTAAAACCTTCTTTTTACGTTTACTCTCGTGTTAAAAATCTGAATTCTTCTAGAGTTCCTGATCTTCTGGGTGTATCAGCGAGTATCTACCATCGTTCCTTCTGAGTCT
+
@@@C9BBBCAB?@;;@BBCCDDFDCBCCEECC@CCII>BBACACBCBCCBABCBED@C>@@@B>A?CCCCCBBAC?CACCC3BC?B???1>BBB?DCD@CC=?::8;>8>>BBBBDD@CBB?B?BBACAA@@<@@@A177<<<=;:;@@??;;<B=;;;=BB<@<????;;;>?5;;>>>2?:?;>>>>>/>BBBC7;:@=<<??=<8=?>>/>;;;>;>=AA=@@????D=B=AA>>>@<@@AE:@@;;;@AAAA;;<>>A==>:>=??A7:7;;>>AAA@@@
@ATNG8:00494:06952
GATGGTAGGTGCACATGAGTGTATCCAGAAGATCAGGAACTCTAGAAGAATTCAGATTTTTAACACGAGAGTAAACGTAAAAGAAGGTTTTACAAGACACACGTTAACAATATTGCTGCAGTACGCACACAATCGAAGCGCAGTAAGGATGGCTAGTGTAACTAGCAAGAATACCACGAAAGCAAGAAAAAGAAGTACGCTATTAACTATTAACGTACCTGTCTACTTCCGAAACGAATGAGTACGTGTGCGACGTGTCTCCTACCATCGTTCCTTCTGAGTCT
+
@::<:><@7:9;A<ACEAAACCCBB?AAC7;;A@AA8;6:AA?@9:7;A7;6;BB;;;;;*;=;;9BCBBBCEF=C@;;;;.9D>B9AAB4=@A=969BAABCB@C@BB?AAA;@@AABABBBCBBBBAAA?CBAA?B@A8<8::6@;@@?5:>?>??<>:=@@?BC???;?@@5;7876'598335555'//(.73;;;;;;394:=>?<@>DDD@@<?888:;;:9<8;;<59AA????CBAAB::9CCBBBBBBCCCC?A??=B::;=5:5;;???A888;
@ATNG8:00495:06954
GATGGTAGGAGACACGTCGCACACGTACTCATTCGTTTCGGAAGAGACAGGTACGTTAATAGTTAATAGCGTACTTCTTTTTCTTGCTTTCGTGGTATTCTTGCTAGTTACACTAGCCATCCTTACTGCGCTTCGATTGTGTGCGTACTGCTGCAATATTGTTAACGTGAGTCTTGTAAAACCTTCTTTTTACGTTTCTCTCGTGTTAAAAATCTGAATTCTTCTAGAGTTCCTGATCTTCTGGGTGCGCTACAGTCTCTCTACATCGTTCCTTCTGAGTCT
+
@::C@BCC@CBBCBBAAA;;;BABBCCBBBBB@BBCC>CC@BBBBBCCA@?ABBBB@D@DCCC@C@BAABCFBAA577333$7928???3?AAB?AAC=A@7::????999AAAAA@;??A>B@BBBBBA===DDDD7::>>>=@=>=>>AA:::8<<<377=E=>>=>>AA@@<;;;BB6@7=7:::99+//;;>6<97;;==<<18888(5====9><@@;@@@>>??<@<888@@@=;;;@:;;;A?@?A>>=?@@@A====///:596<9<<???A>>
@ATNG8:00496:06969
GATGGTAGTGTCATATGAGAGTGTGTACTCATCGTTTCGGAAGAGGACAGGTACGATATAGTTTAATAGCGTACTTCTTTTTCTTGCTTTCGTGGTATTCTTGCTAGTTACACTAGCCATCCTTACTGCGCTTCTATTGTGTGCGTACTGGCTGCAATATTGTTAACGTGAGTCTTGTAAAACCTTCTTTTTACGTTCACTCTCGTGTTAAAAATCTGAAATCTTCTAGAGTTCCGTCTTCGTGGCTCTACCGTAGATCTGATACTACCATCGTTCCTTCTCGAG
+
7:;;;98>>>><==<>=>666;9<<///:9944444(4;7;3945.555;4777////77/55)549;=<;;><<7<<<<<+<@:==>@7665<755/)/:2///9794;<<665<<.559.5.5555555<.55;;.5555;;><5555.599994999455.5455///////)44444&4.5555555$////)//7999;=;;;8>><<(::////)//;)/6=<99;.5.4:::3////)--6---(/9:>566666:>>><<8;<<//+/)/)////79
@ATNG8:00459:07017
GATGGTAGTAGTACACTAGTCATACCAGAAGATCAGGAACTCTAGAAGAATTCAGATTTTTAACACGAGAGTAAACGTAAAAGAAGGTTTTACAAGACTCACGTTAACAATATTGCAGCAGTACGCACACAATGGAAGCGCAGTAAGGATGGTTAGTGTAACTAGCAAGAATACCACGAAAGCAAGAAAAAGAAGTACGCTATTAACTATTAACGTACCTGTCTCTTCCGAAACGAATGAGTACTGTATCTATGTGTGCGCTACCATCGTTCCTTCTGAGTCT
+
?A@CACBCCCCCCCCCBBCECCB::;;CC?CBABBC@B@BCCCCCC@CDAC@B@B;::::*<<CCFDDEBBAB?8=>99::.:C>A2;;;.;;;7;AACCCBCC?C@BB?BBB@BCBBBCCDCCCCCCAAA?FCAD?BBCBAA@@<@>BBC@C@CBBBBB?BCCCDD?CC?BBB;@?BCC;@@><78999.:A?C999BBBCA<@:==@@7;7:?B@?=?DBBBBCAC?BBB>BAA>ABCCCBBBBBAAB@888BBBBBBAAAA<@;;<A<A<@<>>A;;;?@
@ATNG8:00468:07000
GATGTAGAGAGACTGTAGCGCACCAGAAGATCAGGAACTCTAGAAGAATTCAGATTTTTAACACGAGAGTAAACGTAAAAAGAAGGTTTTACAAGACTCACGTTAACAATATTGCAGCAGTACGCACACAATCGAAGCGCAGTAAGGATGGCTAGTGTAACTAGCAAGAATACCACGAAAGCAAGAAAAAGAAGTACGCTATTAACTATTAACGTACCTGTCTCTTCCGAAACGAATGAGTACGAGAGTCAGAGCAGAGCTACCATCGTTCCTTCTGAGTCT
+
99556;<BBCBCCCCCCCCCCCC>AAB?BBAB::7;@BABCDCC@CE?A?ACA@@???1??CDBCCBBBBBB=AA;;;;;*;A=@5;;;-;BB?CC;<;ECCC?A>@C?BBB@CBBCCCECCCCBBBBBD@BBBB@AAABA@@C>B@BBC@BCCCCDBB?BBACBB=??@CBB?B@AAD>@??<99::9(9A>B?@?BCBBB<?<;==A=B>>?BBB@BCBBBBB@B?BBD>CCB?BBBBCBCCCCCB?>?CCBBBC??@BBD?B;;;?<:<@;??B>>;;;
@ATNG8:00486:07016
GATGGTAGTATATCGCGTCGCTATCCAGAAGATCAGGAACTCTAGAAGAATTCAGATTTTTAACACGAGAGTAAACGTAAAAGAAGGTTTTACAAGACTCACGTTAACAATATTGCAGCAGTACGCACACAATCGAAGCGCAGTAAGGATGGCTAGTGTAACTAGCAAGAATACCACGAAAGCAAGAAAAAGAAGTACGCTATTAACTATTAACGTACCTGTCTCTTCCGAAACGAATGAGTACTGTATCTATGTGTGCGCTACCATCGTTCCTTCTGAGTCT
+
<@;A>ACBBA@==A;;:5599:;<<7;?A@BCBBBB?B=ABCCBBE=@@69.99999999$47;=566?B<<<@9@@@AAA7CB<@5;;;&955.5>@<>=>?C?B@@A>@CD>BBBBCCCDBABCCA@@B?;;;B>AB@@@CEB?C?B@@=ABBA@@@A?ACEBBB>AA?>?><??BBB=A@@;::9:9(:@<AAAAA@@9949>>=AA;>:>=A;;6;AA@ABC?A=???9?BBA???DBBB@??AAAA???BBBDCCC@AA@@??=@=@;;5;@@@@>>>
@ATNG8:00487:07016
GATGGTAGTGCGTGAGAGAGAGACCCAGAAGATCAGGAACTCTAGAAGTATTCAGATTTTTAACACGAGAGTAAACGTAAAAAGAAGGTTTTACAAGACTCACGTTAACAATATTGCAGCAGTACGCACACAATCGAAGCGCAGTAAGGATGGCTAGTGTAACTAGCAAGAATACCACGAAAGCAAGAAAAAGAAGTACGCTATTAACTATTAACGTACCTGTCTCTTCCGAAACGAATGAGTACACATCGTCGTGTCGTGCTACCATCGTTCCTTCTGAGTCT
+
@@@C?BBB>?@9555=>?BCB:==C<CCD@CAAA;;99@CCBBB::;;BFD=@@BABBBB2B@CBBBBBB;;<C>CCCCEDE5HD?B6;<<5;CC@FDCD@>>9969<@A>ABB?BBBBBCCCCBCCDCB@A?BCCCBDB@@@A@@;A=A<;5<CBBCC@A?ABDDCB?CD>AAA>BBBBB;:::>ADDFF3AA>A???BBBBE@B>A@BA:?<?ADCC@BCBBBBB=@=@BC?FCD@CCBBBCCBBBB>??BBBBBBBDBBCDC?BADBC?C?B?BBBBCB@@
@ATNG8:00491:07036
GATGGTAGGCGAGAGTGAGACGCAGTACTCATTCGTTTCGGAAGAGACAGGTACGTTAATAGTTAATAGCGTACTTCTTTTTCTTGCTTTCGTGGTATTCTTGCTAGTTACACTAGCCATCCTTACTGCGCTTCGATTGTGTGCGTACTGCTGCAATATTGTTAACGTGAGTCTTGTAAAACCTTCTTTTTACGTTTACTCTCGTGTTAAAAATCTGAATTCTTCTAGAGTTCCTGATCTTCTGGTGTCTGATCTGTATCACTACCATCGTTCCTTCTGAGTCT
+
BBBB?BBB?BBDCCCCBBCDBBBBCCCCGCBB>BCDE>CB@C?CCDCCCC?BBBCC?C?CCCC@C=AACCAAACA?AAACB1CB?BBBB<BCBB>BBB>BB<?>?BBB@AAACCBBA>BBB>A>ACAB=;;;;??AA:>>>>;;;?AA??>>?>?;=>=;@@:@;@@@@AAA@@<A@@@@5?7;767666+7=9990666///===A=ADCD/B????=A=>>;>EAA:::=?:<=BA@@;>>A<@@><;>B@@?>>>@@@AAAB<@>>>@<@<@;<<<9::>@
@ATNG8:00495:07015
GATGGTAGGCGACATACATACGCGCCAGAAGATCAGGAACTCTAGAAGAATTCAGATTTTTAACACGAGAGTAAACGTAAAAAGAAGGTTTTACAAGACTCACGTTAACAATATTGCAGCAGTACGCACACAATCGAAGCGCAGTAAGGATGGCTAGTGTAACTAGCAAGAATACCACGAAAGCAAGAAAAAAGAAGTACGCTATTAAACTATTATCGTACCTGTCTCTTCCGAAACGAATGAGTACGAGAGTCAGAGCAGAGCTACCATCGTTCCTTCTGAGTCT
+
A@BB9=<@?AB@@@BC;;9ADFDCC<;;B>BBBCAA?A@CCFGCAA>AB?B@AAADDDDD3D@CABACBCCBBB=A;;;;;;*;@;@5:9909BC@EDCCBBCCB@B?BB?BBC;<<CCCCBBBBDCBCB;;:;BBB?B@@@BBBA?C?AAA=ABBCBBBC@DCBA@@?AA:???29:@@@;@>>;999999$9;8;@<@<=?>823:(97<;6:>AA9979>><9932+24777.77717555888AA<667@@=>>@@D:::AAA<:;;AB5:5:7:9999:<=
@ATNG8:00496:07006
GATGGTAGCTCTGCTCTGACTCTCGTACTCATTCGTTTCGGAAGAGACAGGTACGTTAATAGTTAATAGCGTACTTCTTTTTCTTGCTTTCGTGGTATTCTTGCTAGTTACACTAGCCATCCTTACTGCGCTTCGATTGTGTGCGTACTGCTGCAATATTGTTAACGTGAGTCTTGTAAAACCTTCTTTTTACGTTTACTCTCGTGTTAAAAATCTGAATTCTTCTAGAGTTCCTGATCTTCTGGGTGCGCTACAGTCTCTCTACCATCGTTCCTTCTGAGTCT
+
@AAC@CABABCCCCCBBBBBCCCCCBBBBB@@?@BBD>BC=C?BCCBCCC@CCCCB?C@CCCC?C@CCDCBBBED?@AAAA1AD@DBBB<BB@B=B<;7;C6;;ACCE@CCCBCCCD@DDC@C?CCBB@@@B?CC@?>ACBBEBBBCBCBCBBBB@CCC?CC?C?CCCBBCDCC=A;;<;.;>B@<<<<;*;BBCD>EEFEEDGBBA5;;;;*;A@BB@B@CC?CCCCBBB@B@@A@CCC=A::;/;BBBBCCCCCCCCBCCDCD@CDCCHAC@C@CCC;::BC
@ATNG8:00496:07030
GATGGTAGCAGACGTGACAGAGCGCCAGAAGATCAGGAACTCTAGAAGAATTCAGATTTTTAACACGAGAGTAAACGTAAAAAGAAGGTTTTACAAGACTCACGTTAACAATATTGCAGCAGTACGCACACAATCGAAGCGCAGTAAGGATGGCTAGGTAACTAGCAAGAATACCACGAAAGCAAGAAAAAGAAGTACGCTATTAACTATTAACGTACCTGTCTCTTCCGAAACGAATGTGTACCTCTCAGACGCTCGTCCTACCATCGTTCCTTCTGAGTCT
+
BABC@C@A@ABBBBBDCCCCCCBBB@CCC?CCCCCB?B@BCBCCAA>AC@C?A??88889)9<@?BBBBDBBBC8A@;::::';<<<<@;;1;C><>EACECCDC?B?BC@CCC?BBBBBBCCCCCCDCCBC?BBBB?AABAA@@?<A?BBB@BCCC?BB@CBBCBB?BD@CBB?BBBCD=99939@@@A2BB?BCBBBBAAC>@>@GDD@C?BBBBB?BBBCBBB?C@BBB=BCC@BBBCCAA?BBBDDCCC?>?BBCB?BCB>BBBBB?B?C?BBCCCCAA
@ATNG8:00497:07034
GATGGTAGCGCGACGAGCGTAGACCCAGAAGATCAGGAACTCTAGAAGAATTCAGATTTTTAACACGAGAGTAAACGTAAAAGAAGGTTTTACAAGACTCACGTTAACAATATTGCAGCAGTACGCACACAATCGAAGCGCAGTAAGGATGGCTAGTGTAACTAGCAAGAATACCACGAAATGCAAGAAAAAGAAGTACGCTATTAACTATTAACGTACCTGTCTCTTCCGAACGAATGAGTACTGCGTCTCACTCTCGCCTACCATCGTTCCTTCTGAGTCT
+
<>>B@DD@A@@>@AB@@AAAA>9;:)559.5AA;;;=A=?===A>>;>C9;043:33333$36:9:///9///6./35===.::49.555&555.55;;9;;==:=9;;8<>>45:?<@>;;=5555554:8==@<9<>><A@BC>B?AAA=@@A@A::9>ABBBBD=>=577<///688(//9:5:;;;;+8816///8:8885:3778838697944.488;==86;6//)///(/9<==<<@@<==@????>>:8:=8===8;:::;8A@C?BBB==BBA
@ATNG8:00499:07016
GATGGTAGAGAGAGTCTCTCATCGTACTCATTCTTTTCGGAAGAGACAGGTACGTTAATAGTTAATAGCGTACTTCTTTTTCTTGCTTTCGTGGTATTCTTGCTAGTTACACTAGCCATCCTTACTGCGCTTCGATTGTGTGCGTACTGCTGCAATATTGTTAACGTGAGTCTTGTAAAACCTTCTTTTTACGTTTACTCTCGTGTTAAAAATCTGAATTCTTCTAGAGTTCCTGATCTTCTGGGCTGCGCTGATATGCGCTACCATCGTTCCTTCTGAGTCT
+
=:@A?BFCCCCCCCCCCCCCCBECCCBBCBB?BBBB;BC@C@CDDCCCC?CCCBB@B@BBCD@D=CCCFEDIDC>:;9:9*9C>@>?@;@CCCADGC@BB@@@@CCC?BBCCBBBB>BBB>A>BBBBB===>CDCC?ABAAABBBBACCB@==::8::<@@=@<@@@@@@@@A<AAADC5@<@=@@@@@/@AAAA7=;::::A>??;@DDD/@===A=B=@@;@AAA===<A<AB@@>=8=<=>7>;;;>>==>A@@A===>;:5;?>>A7;7;:==@?AAAB
@ATNG8:00499:07021
GATGGTAGCTCGCTGATGATATCTCCAGAAGATCAGGAACTCTAGAAGAATTCAGATTTTTAACACGAGAGTAAACGTAAAAAGAAGGTTTTACAAGACTCACGTTAACAATATTGCAGCAGTACGCACACAATCGAAGCGCAGTAAGGATGGCTAGTGTAACTAGCAAGAATACCACGAAAGCAAGAAAAAGAAGTACGCTATTAACTATTAACGTACCTGTCTCTTCCGAAACGAATGAGTACATAGATATACGTATAGCTACCATCGTTCCTTCTGAGTCT
+
BCCC@CC@@@@@::;;@A@CDCCCCACCD@BBBC9:8;?BBBBBBB@BC?B?AB?88888)9>ACBBBDBBBCC9?@;;;;;';;<;4555&5@;7<B>BCBCCB?B?@@<@@@?CCEDCBCCCCCCCBBBD?DDBB?BBBAAA?>:@@B@@=@@@@@ECC@CCCCDA?BB@BBB?BBCCB8???;::9:9(9B?B?@?CDCBA7;5;===5;5;>A;;6;A@@?BB?B??@A<?CC?BCBAAAABBBAAABBBBB@@888B>>==??>>B?B@C?BABCA==>
@ATNG8:00501:06432
GATGGTAGCGCACACATAGATACAGTACTCATTCGTTTCGGAAGAGACAGGTACGTTAATAGTTAATAGCGTACTTCTTTTTCTTGCTTTCGTGGTATTCTTGCTAGTTACACTAGCCATCCTTACTGCGCTTCGATTGTGTGCGTACTGCTGCAATATTGTTAACGTGAGTCTTGTAAAACCTTCTTTTTACGTTTTACTCTCGTGTTAAAAATCTGAATTCTTCTAGAGTTCCTGATCTTCTGGAGATATCATCAGCGAGCTACTATCGTTCCTTCTGAGTCT
+
@ABC@BBCBBCBBBBCCCBCCCCCHCCBBB;;09@@@;BB=@=@A@B<<>9=>B;>:;095<<8<=@@@===>==5:::::'4:24<==5?8994955.55.559<<>:@@BBA@?>:>9:6;>BBBBBBCC?@@@@=BCICEC;;;CAA@@A;;5;??59:;?;@@@@BB;;:<;;;;;0;8>559::;*9B:;:;-;595;;5555.5999(977//)/4::6<<695::7>;?@@BBB@BBC@CCABABCCCBBCCAAABBBBBBBCBB?C?A7;;???=::
@ATNG8:00504:06419
GATGGTAGTGTGTCTCTGAGAGTAGTACTCATTCGTTTCGGAAGAGACAGGTACGTTAATAGTTAATAGCGTACTTCTTTTTCTTGCCTTCGTGGTATTCTTGCTAGTTACACTAGCCATCCTTACTGCGCTTCGATTGTGTGCGTACTGCTGCAATATTGTTAACGTGAGTCTTGTAAAACCTTCTTTTTACGTTTACTCTCGTGTTAAAAAATCTGAATTCTTCTAGAGTTCCTGATCTTCTGGACAGAGTGTGCAGATACTACCATCGTTCCTTCTGAGTCT
+
555>:>@<<><?;@@=BBD<;9;?@>?;;;;>;BBAC<CC4:499>>>CCADCCCC=A=ABBB@DAFGHCFCCBB<AA?==(99.59.99@;@@:ADC@CC?A@BC;;9:BBBBAA@?@AC@EACCBBCCCC>CBBB@CGIGCCDEFC@A@BB@@>@CCADB?B?CBBBBBBBB?ABBBB7B<@69:BBB0@B99976?BCEE9955.55555#5::;;1526=8=>@=;;;9=8<<<566=<?A<C@CCCC::;A@@ACBCCA;;6;;::B;?;@;>@@@@@@9
@ATNG8:00505:06428
GATGGTAGCGAGCGAGTGTGTATACCAGAAGATCAGGAACTCTAGAAGAATTCAGATTTTTAACACGAGAGTAAACGTAAAAAGAAGGTTTTACAAGACTCACGTTAACAATATTGCAGCAGTACGCACACAATCGAAGCGCAGTAAGGATGGCTAGTGTAACTAGCAAGAATACCACGAAAGCAAGAAAAAAGAAGTACGCTATTAAACTATTAACGTACCTGTCTCTTCCGAAACGAATGAGTACAGAGATACGATATGTCTACCATCGTTCCTTCTGAGTCT
+
88:B;BDCEBA@@CDDDCBCDBBCCACCB@CECDCB?C?BCCA@?C>BB=?=?BCBBBBB5B?CCCCBCCCCGK=BB;;;;;*;C=A4;;;-;BB?BBCBBCCA@?AACC@CBB@BBCCCCCCCCCBBBBAA<AB;;7;BBABB;;8<@CBB@BDDGHEBB?CEEGCC@@@>AFC?CC???9>??=@BCCCD)=@=?BBBAAA<<289*9>>@:?:<A@:949B@@@BB=A>AAA<AAA?AAAACBBBACCCCCCDBA@AAAAABC?CB@@?6;6;:>>;;;888
@ATNG8:00508:06402
GATGGTAGAGTATCATGTGTATCTCCAGAAGATCAGGAACTCTAGAAGAATTCAGATTTTTAACTCGAGAGTAAACGTAAAAAGAAGGTTTTACAAGACTCACGTTAACAATATTGCAGCAGTACGCACACAATCGAAGCGCAGTAAGGATGGCTAGTGTAACTAGCAAGAATACCACGAAAGCAAGAAAAAAGAAGTACGCTATTAACTATTAACGTACCTGTCTCTTCCGAAACGAATGAGTACACACTCTCATATGACACTACCATCGTTCCTTCTGAGTCT
+
488::?CCBBBCBBBCCCCJBBB@@=@CC@CCCCBA?A?CBBBBCB?;;6;?@@???A?@,A;BBBCCCCCAAA<ABBFKIJ3BDAC@CBC=BBBACCBA@>@00-0:@@=@AC?BBBABBCCCCBCCCCCC@BBAA<@@AAADBB?C?B@@?@BBCDCCB@CCCCCB?AA>ACD?CGCCC=EAA<999988%8=8=?AACBBBC>B?BBB>;>;>ADA@>@BBABBB@D@ABD@FCC?@@BCGFBAAABBBBBAAABCBBCCCBBACBBBB=@<@=@@ABA???
@ATNG8:00508:06434
GATGGTAGTGCGTGAGAGAGAGACCCAGAAGATCAGGAACTCTAGAAGAATTCAGATTTTTAACACGAGAGTAAACGTAAAAAGAAGGTTTTACAAGACTCACGTTAACAATATTGCAGCAGTACGCACACAATCGAAGCGCAGTAAGGATGGCTAGTGTAACTAGCAAGAATACCACGAAAGCAAGAAAAAAGAAGTACGCTATTAACTATTAACGTACCTGTCTCTTCCGAAACAATGAGTACGTGTGACGTACGTGAGCTACCATCGTTCCTTCTGAGTCT
+
CCCD?BBBBCDCCBABCCCCCCCCB=BDG>CBBBBB@C@BCBBBCC?BD?B?ACCCA???/A?CCCCCCCCAAA8??=@@@@1@D@C>BBB;BDD@CBBCCCB997;?AB?CCC@CCBABBDDDCCCCCCCC@CCBB?AABBBBAB>C@CCB?BCCCDAAA@CAAAAA?BB@989;>?@A@;@@@;999999%9?@D:8:DDCB@<@<>>?@7=9=CB;;6;A@@?BB?B?CCC=CC?BBBBBBBBBBBCBBBBB>??CCCAAAC@BAAAA;?;??BBBAAA@@
@ATNG8:00511:06411
GATGGTAGAGAGAGCTCTCTCATCGTACTCATTCGTTTCGGAAGAGACAGGTACGTTAATAGTTAATAGCGTACTTCTTTTTCTTGCTTTCGTGGTATTCTTGCTAGTTACACTAGCCATCCTTACTGCGCTTCGATTGTGTGCGTACTGCTGCAATATTGTTAACGTGAGTCTTGTAAAACCTTCTTTTTACGTTTACTCTCGTGTTAAAAAATCTGAATTCTTCTAGAGTTCCTGATCTTCTGGTGAGATATGCATGATGCTACCATCGTTCCTTCTGAGTCT
+
;55C:DBABA@A@@><@C;<;BA>ABBFBCCDBCCCC>CC?C@BBCC;;;?@@ABB?B?CGDD@B@CDDAAACBB>BBBBB3A?=>>@@8@AAA?ACD@CF=>=>BCDAD@@ACBBB>ABA<@<@>=<@???=?A@A<AAAA@==>?DDDB:::>=@@B=??;?<AB@@@@@AA<A::;:2;:=:==<<<.=A@@@:@??;;;=>==0/////%////=794>A=B@@@879=B=?@?A@@:>>C=@@@??>>>>>>@@???>>>@<AAAAB<@<?<@AA@:::@
@ATNG8:00521:06414
GATGGTAGCGCGACGAGCGTAGACCCAGAAGATCAGGAACTCTAGAAGAATTCAGATTTTTTAACACGAGAGTAAACGTAAAAAGAAGGTTTTACAAGACTCACGTTAACAATATTGCAGCAGTACGCACACAATCGAAGCGCAGTAAGGATGGCTAGTGTAACTAGCAAGAATACCACGAAAGCAAGAAAAAGAAGTACGCTATTAACTATTAACGTACCTGTCTCTTCCGAAACGAATGAGTAGATGAGATCTCGTGTGCTACCATCGTTCCTTCTGAGTCT
+
5;;=8=>CCBCBBBDDEEDIHCCCC?DGD?AABBBA>A?BCBCCAA=;:588;==988888#74<9;@<:A<>CC:8<<==<<*<=0516=<0@?;6?A??=??;;5;5;;4;??:>???ABCCCDCCBBBBB?BBAA?A;:::98?;?<?:905::<<<==9==<;;=58858==499333(777/8=>>@.@?:?=@875599-5-26//(//..000)/=33333-3,33:399:/44:>>???>??>>>?@@@@@@887596//.378B?C>BBB@@BB>
@ATNG8:00522:06409
GATGGTAGCTCACGTACGTCACTCGTACTCATTCGTTTCGGAAGAGACAGGTACGTTAATAGTTAATAGCGTACTTCTTTTTCTTGCTTTCGTGGTATTCTTGCTAGTTACACTAGCCATCCTTACTGCGCTTCGATTGTGTGCGTACTGCTGCAATATTGTTAACGTGAGTCTTGTAAAACCTTCTTTTTACGTTTACTCTCTTGTTAAAAATCTGAATTCTTCTAGAGTTCCTGATCTTCTGGAGATATCATCAGCGAGCTACCATCGTTCCTTCTGAGTCT
+
ACCC@CDCBBCCBBBCDCCCCCCBBBCCCCBB@BDCG=CC@D@CCBB@CC?DDDAA<A;??@A?B?CBFCBCBBD@CCCCC3CB@@AAB>BCCB?BBB>AA=?>>BBB>AAABBBBB@BBB?B?B??@@??@=AA>><>??????AA>>>@>>>?=A@@<@A<@<@@@AAAAAA:???FD;D;A:A=>>>,==777)------606;(5522$2588=494882666../84949@88;?;><=9=@@@@@@@???B??>>>>>>=@???A=A<A<AAAAA?>>
@ATNG8:00524:06417
GATGGTAGAGAGAGCTCTCTCATCGTACTCATTCGTTTCGGAAGAGACAGGTACGTTAATAGTTAATAGCGTACTTCTTTTTCTTGCTTTCGTGGTATTCTTGCTAGTTACACTAGCCATCCTTACTGCGCTTCGATTGTGTGCGTACTGCTGCAATATTGTAACGTGAGTCTTGTAAAACCTTCTTTTTACGTTTACTCTCGTGTTAAAAAATCTGAATTCTTCTAGAGTTCCTGATCTTCTGGGTCTACGCTCGTCGCGCTACCATCGTTCCTTCTGAGTCT
+
;55?;?BBBCBCBCEBAACCCCCCDDCCCCBB?BCGG>CC@C?CBBBBBB@CCCCC@E??@@C@C?BBBCCBCBF??????1?>9>77799BBC?CCC?BB:<<>AAA?BBBCCACC?CB?;?<AAAA@>>>;>>>>:>?A@>>>>>AAAAA@@@<>>>=A>>;>@AA@@@::5;@@AB5B>E=;;;;:+:=::;1;>=;;;>:;:188888%8;;?A<>:>A;A@>??DD=C:A@ABCB<@@@@9@@@@A?@@AA@;::ABBBA=ABBAA;?;?=AAAA:;;@
@ATNG8:00531:06403
GTTGGTAGGTGCACATGAGTGTATCCAGAAGATCAGGAACTCTAGAAGAATTCAGATTTTTAACACGAGAGTAAACGTAAAAAGAAGGTTTTACAAGACTCACGTTAACAATATTGCAGCATTACGCACACAATCGAAGCGCAGTAAGGATGGCTAGTGTAACTAGCAAGAATACCACGAAAGCAAGAAAAAGAAGTACGCTATTAACTATTAACGTACCTGTCTCTTCCGAAACGAATGAGTACGATGAGATCTCGTGTGCTACCATCGTTCCTTCTGAGTCT
+
:98:7<AD@CAABBCCCCCCCCCBB?B@@;@@AA@@<@?AAABBCB?CD@D@AAACCDDD2C?BBBCCFCAAAB=BBBBCCC5CC@D>BBB=BBBADBBBCCC9:9;?AB?CBB?BBBBFBB@BCBAABBBB@BBBE@CBBBCCBB@B@BCC?BDDCBBBB@BBCBBB?CE@CBB=@@:::28?A@CCFDC2CB>ABBBBBBBB<><?AAC?C@BBBBB>AAAAABD@C@BBB:>@C@CECAAABBAABBBBBBBCCBB999??@<ABBBB@D?B=BBBABBBA
@ATNG8:00534:06405
GATGGTAGCTCACGTACGTCACTCGTACTCATTCGTTTCGGAAGAGACAGGTACGTTAATAGTTAATAGCGTACTTCTTTTTCTTGCTTTCGTGGTATTCTTGCTAGTTACACTAGCCATCCTTACTGCGCTTCGATTGTGTGCGTACTGCTGCAATATTGTTAACGTGAGTCTTGTAAAACCTTCTTTTTACGTTTACTCTCGTGTTAAAAATCTGAATTCTTCTAGAGTTTCTGATCTTCTGGTAGAGCGTGCATATATCTACCATCGTTCCTTCTGAGTCT
+
;44=8=BCCCCCAA@BCCCCCCCCD@A@D@;;9;CCG?CCBHGBBABBBA?@@@@@<@=@BBE?B?ABBBECBAA>ACCCC3CE@BA@?2=B@?=?@A=@@899;?AC@BBBCCBBB?BAA>A>AC>>>??@=AA;;7;?>?==>@AA@A@;;;?;???<@@>D;>>>@>;;882588==.93832----'-9222(,,,,,,995818775(599:=373;9299;;;;=D9@@>99<<399<6<>;:67///9::9>>A>>>A:;;;BB=A<B=??>>=??A
@ATNG8:00535:06401
GATGGTAGCTCTGCTCTGACTCTCGTACTCATTCGTTTCGGAAGAGACAGGTACGTTAATAGTTAATAGCGTACTTCTTTTTTCTTGCTTTCGTGGTATTCTTGCTAGTTACACTAGCCATCCTTACTGCGCTTCGATTGTGTGCGTACTGCTGCAATATTGTTAACGTGAGTCTTGTAAAACCTTCTTTTTACGTTTACTCTCGTGTTAAAAATCTGAATTCTTCTAGAGTTCCTGATCTTCTGGCGCGTATGTATGTCGCCTACCATCGTTCCTTCTGAGTCT
+
@?@C:CEDCCBBAB@DCCCCCIHFC;99B@9949CAC=CE?B>A??>@CC@CCJFLED@BA@C?C@BCBCBB<<<7544999#9<<9:@>7>>>A6@6645C8;;BBBB@BBCCC@@@=???5;5;@A@A@AA=?@>>9??AAAAAA:;:ECCBBB<@;;59>;@5;:CCCCHAA?ADDDD;D?B?ACCCG5CCCCC>CCHHDEBBBCADDED5CBB@@?@?BB@ECBC@@C=@=@CBBDBACCB?A;;;;:BBBCDDCCBB@BBB=@@?>@?C@C@CCBBB@A@
@ATNG8:00537:06407
GATGTAGGAGACCGTCGCACACGACTCATTCGTTTCGGAAGAGACAGGTACGTTAATAGTTAATAGCGTACTTCTTTTTCTTGCTTTCGTGGTATTCTTGCTAGTTACACTAGCCATCCTTACTGCGCTTCGATTGTGTGCGTACTGCTGCAATATTGTTAACGTGAGTCTTGTAAAACCTTCTTTTTACGTTTAACTCTCGTGTTAAAAATCTTGAATTCTTCTAGAGTTCCTGTATCTTCTGGTGAGATATGCATGATGCTACCATCGTTCCTTCTGAGTCT
+
5;<?GDD@BBBD765;555666;;;DDCC@DCCC>BE@EAFIFCCCC?ABDBC?C9;;@@=@@LGDBBBA@=9;:;;;)9;<98;;0344?5?:B=@>6::9;==<AB@=??9849AB?B@BBBAA>?>=@<>><??AA@@@@???@>>8874:8:8;;4;:@ABA888<<9;;>>>286:<@;===,//:9=*/)/8666;;::;????)225/59.5/25,5<;8886)-)----446*--828,,----:775222;8;999389996495:5<@>>>?=<
@ATNG8:00544:06421
GATGGTAGTAGTACACTAGTCATACCAGAAGATCAGGAACTCTAGAAGAATTCAGATTTTTAACACGAGAGTAAACGTAAAAAGAAGGTTTTACAAGACTCACGTTAACAATATTGCAGCAGTACGCACACAATCGAAGCGCAGTAAGGATGGCTAGTGTAACTAGCAAGAATACCACGAAAGCAAGAAAAAAGAAGTACGCTATTAACTATTAACGTACCTGTCTCTTCCGAAACGAATGAGTACATAGATATATGTATAGCTACCATCGTTCCTTCTGAGTCT
+
:::A>BDCCCCC@?@BBBCCDB=BB:BBC;@CDCAA=A?AACCCEC@CC?C?CDCCCCCC5B?BBBDCCBA:::59@@AAAA2@B>A29::*:BC?CGCAA@B@B=B@BB@BBB@DBBADCCCDDDCCAAAE@AB::6;B@>@D::6;?C@@?ACCDCCCCACBBBBB?AC?999599???8<?@;::999:%:><>:79BCBAA:=:;8>=0;4:=B@?=?AA@AAD>A>ABD>BBB?AAA???BBBCAA@CD@@@><;;AAABD<@@@AA=A<A<@?B?>888
@ATNG8:00500:06491
GATGGTAGGCACTGCGCACACATCCCAGAAGATCAGGAACTCTAGAAGAATTCAGATTTTTAACACGAGAGTAAACGTAAAAAGAAGGTTTTACAAGACTCACGTTAACAATATTGCAGCAGTACGCACACAATCGAAGCGCAGTAAGGATGGCTAGTGTAACTAGCAAGAATACCACGAAAGCAAGAAAAAGAAGTACGCTATTAACTATTAACGTACCTGTCTCTTCCGAAACGAATGAGTACTATAGGCTATCTGAGACTACCATCGTTCCTTCTGAGTCT
+
BBCC?BBB@BC@@@CAABBCCCCCG>ECC<BBCC:;:;@AAACCCC?CD?B@BCC@@@@@1@@BBBABCAC988*7<9::;;*;A;B=A@B7BCD@GCCCDCCBC?B?BB?BBB@CAAACCFDCCBBBCCBB@BBBD>BABB??>><@@CCC?CDDCCADA?DCDCCC?BB?BBB999BBB>BBB?BBBBB3BC@C:9:ADDBA;A8<=AB=B<AACBA>???AACB?C?BAB=BCC?AACGGCCBCCCB:BBBB=>>>>>BBBB?BBBBC?B?B?BBBBB??@
@ATNG8:00503:06454
GATGGTAGAGTATCATGTGTATCTCCAGAAGATCAGGAACTCTAGAAGAATTCAGATTTTTAACACGAGATTAAACGTAAAAGAAGGTTTTACAAGACTCACGTTTAACAATATTGCAGCAGTACGCACACAATCGAAGCGCAGTAAGGATGGCTAGTGTAACTAGCAAGAATACCACGAAAGCAAGAAAAAGAAGTACGCTATTAACTATTAACGTACCTGTCTCTTCCGAAACGAATGAGTACGTGTGACGTACGTGAGCTACCATCGTTCCTTCTGAGTCT
+
=:8@?ACCCCCCCCC:;;CCCBDCB?B?@<@A@@@@=@@CCCCCBB?@@>@=?BB::;;;*;4A@=CCB@A2990;C;;;;.59.5.555'55516?BBBCC<;;,;9@>:>@@<ABB@BBBBBB@AACCCB@CCDC?AAADDCCC?C@CBB>BCDDDDBB@BBBA@A@BB>AAB@CC??>8<<=899999(:@?A?@?CCBB@?C?AAAA=A===B:;4;BA?@@A@D=;;<6;BB?CCBBBBBBBCCCAAABBBBCBBBAAAA>ABBBB?B@CABBBABABC
@ATNG8:00506:06498
GTTGGTAGGCGAGATTGAGACGCAGTACTCATTCGTTTCGGAAGAGACAGGTACGTTAATAGTTAATAGCGTACTTCTTTTTCTTGCTTTCGTGGTATTCTTGCTAGTTACACTAGCCATCCTTACTGCGCTTCGATTGTGTGCGTACTGCTGCAATATTGTTACGTGAGTCTTGTAAAACCTTCTTTTTACGTTTACTCTCGTGTTAAAAATCTGAATTCTTCTAGAGTTCCTGATCTTCTGGTGTCGTCTATCATGTACTACCATCGTTCCTTCTGAGTCT
+
@<@E@CBC?BCCCBB?BBBAAABFFCCCCAAB?BCFF?ED@B@BBBCCBB@CCCCB?B@BCBB?C?BBBBBCDBB>BB==B3>?9?9:9,8B@A@CBB<@@<???BAA?B@BB999C=@@D5819><::;;;8=>>?:==BA===>>>==>>>>>:==><A@=BBAA===A@@788?BA5A<A<?????/==898-8=?;;;B:;:17878(8:;;C=A<@B;?>>>B@@<@<@@@@=<8<=>:>@@BAA:8:A>>>AAAA?@?<=>>AB<@<@<???>>:::
@ATNG8:00507:06468
GATGGTAGCGCATATCAGCGCAGCCCAGAAGATCAGGAACTCTAGAAGAATTCAGATTTTAACACGAGAGTAAACGTAAAAAGAAGGTTTTACAAGACTCACGTTTAACAATATTGCAGCAGTACGCACACAATCGAAGCGCAGTAAGGATGGCTAGTGTAACTAGCAAGAATACCACGAAAGCAAGAAAAAAGAAGTACGCTATTAACTATTAACGTACCTGTCTCTTCCGAAACGAATGAGTACAGAGAGTACGATATGTCTACCTTCGTTCCTTCTGAGTCT
+
884:.4555<<BCCCBBCCBBA:99)5<>9>@>?;;7;8<<@B@<;7::5858844555&57;;;>><;;;<;09994444$4;7;5<<<0<>>7;A>BBBA@@@;@=AA@C;;7:@@;;:9==?@??B@AB@<;;B?A@ACCCAA=A>E;;7;BAAAA@?;?@??@A?AA?BBA>A>999.9<<8==>=>?&<@;9889@?@?A?B?BBFC?A>98;@@9>AA;;:A>>6...*...(---8;:>88====B<BB=BBAA99:9:3939<@2917=<==;9:9/
@ATNG8:00512:06459
GATGGTAGAGTATCATGTGTATCTCCAGAAGATCAGGAACTCTAGATGAATTCAGATTTTTAACACGAGAGTAAACGTAAAAAGAAGGTTTTACAAGACTCACGTTAACAATATTGCAGCAGTACGCACACAATCGAAGCGCAGTAAGGATGGCTAGTGTAACTAGCAAGAATACCACGAAAGCAAGAAAAAAGAAGTACGCTATTAACTATTAACGTACCTGTCTCTTCCGAAACGAATGAGTACTGTATCTATGTGTGCGCTACCATCGTTCCTTCTGAGTCT
+
:::=?B@;@@AABBB;;<>C@@BBA>BA@?BBCABB9=:@@AB@?>@?;7;8=>>@A<<?*@;@ABCBA@9555)5:55555$5;7<:>@@0@@@<666<<A?>>:>:55059714<;;<<:;;;;::@99949DDC?AABCBBCB?CAB@@<@AA;;9<>:>?@ABB@BB?B?@<???>?,797///////$-:0----793336:68859/5/55;<<7<666?;C??@??>8>00+//00=>>=?=>00/7778===B<B==B>B@=:;7;:@,000@@@??
@ATNG8:00513:06488
GATGGTAGAGAGAGCTCTCTCATCGTACTCATTCGTTTCGGAAGAGACAGGTACGTTAATAGTTTAATAGCGTACTTCTTTTTCTTGCTTTCGTGGTATTCTTGCTAGTTACACTAGCCATCCTTACTGCGCTTCGATTGTGTGCGTACTGCTGCAATATTGTTAACGTGAGTCTTGTAAAACCTTCTTTTTACGTTTACTCTCGTGTTAAAAATCTGAATTCTTCTAGAGTTCCTGATCTTCTGGGTCTCTCTCTCACGCACTACATCGTTCCTTCTGAGTACTT
+
:;;>9>BAA@AA=::///7;///;==;;;@<B>BAA@<;>9=7?;666@@=BCABA=@<@=944(45:<CBBB@>?687999)386==CC<>?BB?DBB>AC<??BAAA@CBBBB@9959A=<B=A@>>=>>?:?A::5;AA888AA==><;;==@9---0--+-4<<=>=@@>>:<;=;<-<4<787888(6><:9,529688222;6;;;;*92528385>A;>@><=<<;?<@??8:89<>>A7=?966;///66<99799777775;9=;A;>@;;98//-4
@ATNG8:00514:06464
GATGGTAGCTCCGTACGTCACACGTACTCATTCGTTTCGGAAGAGACAGGTACGTTAATAGTTAATAGCGTACTTCTTTTTCTTGCTTTCGTTATTCTTGCTAGTTACACTAGCCATCCTTACTGCGCTTCGATTGTGTGCGTACTGCTGCAATATTGTTAACGTGAGTCTTGTAAAACCTTCTTTTTACGTTTACTCTCGTGTTAAAAATCTGAATTCTTCTAGAGTTCCTGATCTTCTGGTATGACTAGTGTACTACTACCATCGTTCCTTCTGAGTCT
+
@:?C@CBBBBC@D@@???CCCBBCDECCCA@?@CCD?CC@C?BBCDBBB?BBCCC?C?BBAC@D?BBBBBBCFC@@@@@@1@B>A:9979AA=AA?AA>A@BCAA>AB>>?BBB>BBC?B>BAA????>7>>@B=?BBBBBCBCBCBBBBBB?BBE@BA?C@BAAACDCCC?B;;;;.;=F;;9999$9>D>E:BB>BDCDCCC5;;;;*;BBA@?A=AB?BCCCCCCBC@CCCCEG>AAC@DCCCCCCCBCCCCDCCBBBC@CAA@C=B>B@CCCCCCCC
@ATNG8:00518:06498
GATGGTAGTCGTGTGAGAGTCTGCCCAGAAGATCAGGAACTCTAGAAGAATTCAGATTTTTAACACGAGAGTAAACGTAAAAAGAAGGTTTTACAAGACTCACGTTAACAATATTGCAGCAGTACGCACACAATCGAAGCGCAGTAAGGATGGCTAGTGTAACTAGCAAGAATACCACGAAAGCAAGAAAAAGAAGTACGCTATTAACTATTAACGTACCTGTCTCTTCCGAAACGAATGAGTACGATGAGAGAGCTCTCTCTACCATCGTTCCTTCTGAGTCT
+
CBAC@DDBBBCCCCCCBBCBCCBBD>DDC?CBCCCC@C@BBBCBBB@BE@CACCBA@@@@,@;@@CBBBBCCDE=A@9:999)9<9<;?=?5AAC?BB@CCCCAA>A?CC@@>@9<;AAA:::AAAACAA<<:>AAA;;=?AA====D<AAA?AAA@?@CC>B???@A>BB>BAB>BBA@@<BA@<;><><1<C>BB@@>A@<<7;7<<AC586:AA>>;>B>>>@@;@=ADD;A>><>C@@AABCCBAABABAAA8:8>>>@@@;>>>AB<?9><@?ABA>;;
@ATNG8:00519:06494
GATGGTAGAGAGACTGTAGCGCACCCAGAAGATCAGGAACTCTAGAAGAATTCAGATTTTTAACACGAGAGTAAACGTAAAAAGAAGGTTTTACAAGACTCACGTTAACAATATTGCAGCAGTACGCACACAATCGAAGCGCAGTAAGGATGGCTAGTGTAACTAGCAATAATACCACGAAACAAGAATAGAAGTACGCTATTAACTATTAACGTACCTGTCTCTTCCGAAACGAATGAGTACGATGAGATCTCGTGTGCTACCATCGTTCCTTCTGAGTCT
+
=88:7;;>@CDCDCBBBCBBCCC>@7>CC9?B=B@?7;:BBA<ACC@>>9=4=;;;<<B=+=7:::544=====17344444$5>8>.555&55549666>===@=A>;<7;AB?BBBBCDHHB@A@AA;;:=B@?@@BBBACDBB@G@BBB?@@@DCCBC@CBAABC>@B>@@@;?????8?@9?=<9977/375555::<7@499>:6:9889<<7;@:::;?;?579B989C?A978??>>>>@@AAA=>>>@AA>>;>>=D::9@<@>D5:::===>?
@ATNG8:00521:06490
GATGGTAGCAGACGTGACAGAGCGCCAGAAGATCAGGAACTCTAGAAGAATTCAGATTTTTAACACGAGAGTAAACGTAAAAAGAAGGTTTTACAAGACTCACGTTAACAATATTGCAGCAGTACGCACACAATCGAAGCGCAGTAAGGATGGCTAGTGTAACTAGCAAGAATACCACGAAAGCAAGAAAAAGAAGTACGCTATTAACTATTAACGTACCTGTCTCTTCCGAAACGAATGAGTACGATGAGATCTCGTGTGCTACCATCGTTCCTTCTGAGTCT
+
AAAB>@@BCBBBBGCCCCCCCBC994;AA=@ABBA@=@>BACDDBB?BC@C?BAA88877)8<?@BBBBBBBBB<@@@@???,@A=A5;;;6;CB@BCCCCBCBD?C?BC?CCC@BBBCCCCCCCCCCB@@@?BBBE@BCBBDBBB?B@BBB@BBBBBBBB?BBBBCB?BB?BBB?BAABC>BBB?AA@@?3><9>AAAB>>>B<@:>>CC<@<@?BBB?BA@@AAA?B?BCB>BBE@BBBBABBBBCCBBBA==??;;;@=>>?;?E?@@:=9=;;;;>?=>>
@ATNG8:00523:06478
GATGGTAGCATCATGCATATCTCACCAGAAGATCAGGAACTCTAGAAGAATTCAGATTTTTAACACGAGAGTAAACGTAAAAAGAAGGTTTTACAAGACTCACGTTAACAATATTGCAGCAGTACGCACACAATCGAAGCGCAGTAAGGATGGCTAGTGTAACTAGCAAGAATACCACGAAAGCAAGAAAAAGAAGTACGCTATTAACTATTAACGTACCTGTCTCTTCCGAAACGAATGAGTACAGAGAGTACGATATGTCTAATCGTTCCTTCTGAGTCT
+
@;@C;>CCCAABBABBFCCCCCCDD?BBBAC@@@BB?B@CBB@?AA>9:39?BBCCBBBB3B?BBBBBACABBC>>>ABBBB5DD?C5;;:*9BB@CCBBCCC;;6;?@A=ACD@@AAABBBCBBBECBCBD@CBCB@CCBB@@?A=B?C@@?@BBCBBCC?C?@@DC@CB@BBB9>>?<=58878>BBBB3BC@BAAAC???;5;:?AAA<A=BABAA?BA;;:BAAC@BBB>@???AAAABBBBBBCBBBBBB>>>>>AABB?B@??<?;??AABBB999
@ATNG8:00530:06486
GATGGTAGGCGTGTGAGAGTCTGCCCAGAAGATCAGGAACTCTAGAAGAATTCAGATTTTTAACACGAGAGTAAAAGTAAAAAGAAGGTTTTACAAGACTCACGTTAACAATATTGCAGCAGTACGCACACAATCGAAGCGCAGTAAGGATGGCTAGTGTAACTAGCAAGAATACCACGAAAGCAAGAAAAAGAAGTACGCTATTAACTATTAACGTACCTGTCTCTTCCGAAACGAATGAGTACCTCTCAGACGCTCGTCCTACCATCGTTCCTTCTTAGTCT
+
ACCC@BBB?BCCCCCCAAABBBACD>CCC?CCCCCD@C@BBBBADD?CC=A@BBB9999:*:@?AACDDACGCDE9A99787)7?;A;BBB:BCC?CABBCBC?@=A?BB>BB?<>>>>>=;;AA=>=::;A;A>>>9<<>AA@@>9@<A@C@CBBBBBCC@CAAACC@CC@CBB@CCBBA<A::4:>>>>,>?;?ABBCCBBC<><?BBB@C?CAAAB@CBBB===>B@BBD>CBB@BDAA@@@?AAADDBBB???BBBB@BBB@BBB@?;?=?=@@?BAAAA
@ATNG8:00531:06486
GATGGTAGCGCGACGAGCGTAGACCCAGAAGATCAGGAACTCTAGAAGAATTCAGATTCTTAACACGAGAGTAAACGTAAAAAAGAAGGTTTTACAAGACTCACGTTAACAATATTGCAGCAGTACGCACACAATTGAAGCGCAGTAAGGATGGCTAGTGTAACTAGCAAGAATACCACGAAAGCAAGAAAAAAGAAGTACGCTATTAACTATTAACGTACCTGTCTCTTCCGAAAACGAATGAGTACGAGAGTCAGAGCAGATCGTTCCTTCTGAGTCT
+
@AAC@BCCBBBAA@BCBCCCCCCCC>CCC@CDCCCC@B@BCFDCBB?CD?C?CCCBB@BA?A@AAABBBBBBBA9@>;;;;;;%;;=;><<<2;C>:?B=B@A@BB?C>@?=ACD?BAAACCBCCCCBBBCCC@C@BB@CBBBCB@@>AACCD@BCCCCBBB@BBBCCA=?>9=?<299999+:>=;::::::%8:39;??CBBAC;?<?@B>1857BCCDABBA@AA@:@:;;;;-;B@<???CDBBBBBDBCCCCBBBBCCCA?>0829<???CBAAB
@ATNG8:00532:06470
GATGGTAGTAGTACACTAGTCATACCAGAAGATCAGGAACTCTAGAAGAATTCAGATTTTTAACACGAGAGTAAACGTAAAAAGAAGGTTTTACAAGACTCACGTTAACAATATTGCAGCAGTACGCACACAATCGAAGCGCAGTAAGGATGGCTAGTGTAACTAGCAAGAATACCACGAAAGCAAGAAAAAAGAAGTACGCTATTAACTATTAACGATACCTGTCTCTTCCGAAAACGAATGAGTACACTCTCAGAGACACACTACCATCGTTCCTTCTGAGTCT
+
B>DD?CCCCD9:6==CBCCCCBBBC@CBC@CCCB;;8;=@AA@@;E@CC@B=?@?@@@@@*:49?A>?>AA999-9@;;;;:'9@??;>>>2>CCADCCCCCC;;7:;@><@ABACBCCCAAC<;;;;BCCB@BBAE@BBBCCDCB@C@CBB?CCCCCCBC????AAA>BC?99:5::???8;==9<===??';A>A799B@@@B=B<A;;;=?::;;:8918879:67-/0////&...(--4-..553555566665859;99;;49<;7838383///////6
@ATNG8:00541:06490
GATAGTGTCATATGAGAGTGTGTACTCATTCGTTTCGGAAGAGACAGGTACGTTTAATAGTTAATAGACGTAACTTCTTTTTCTTTGCTTTCGTGGTATTCTTGCTAGTTACACTAGCCATCCTTACTGCGCTTCGATTGTGTGCGTACTGCTGCAATATTGTTAACGTGAGTCTTGTAAAAACCTTCTTTTTACGTTTACTTCTCGTGTTAAAAATCTGAATTCTTCTAGAAGTTCCTGATCTTCTGGTATGACTAGTGTACTACTACCATCGTTCCTTCTGAGTCT
+
88<<<<>=BBAA@@@AB966=<;55/;//)/;::8;=6=6;A@@;DE:@B@:55)54999:./)/////:;;29;7;;==>+===4556:)55994;6646=8<666==16966;;=>9<<<;@8996;?@@@=@>==49996<;;;>666==<==8555399393:?555<<<<8;55555$57<.66?==)65;9>07//)//////56;;;;(55555.69>>85////)/:39699;<<<8<<=9<;669AA@BDCBBBFBBCBB>B;;;@5;5;5;BBBCCCD
@ATNG8:00542:06486
GATGGTAGCGCATATCAGCGCAGCCCAGAAGATCAGGAACTCTAGAAGAATTCAGATTTTTAACACGAGAGTAAACGTAAAAAGAAGGTTTTACAAGACTCACGTTAACAATATTGCAGCAGTACGCACACAATCGAAGCGCAGTAAGGATGGCTAGTGTAACTAGCAAGAATACCACGAAAGCAAGAAAAAAGAAGTACGCTATTAACTATTAACGTACCTGTCTCTTCCGAAACGAATGAGTACTATGTAGAGCTCTATACTACCATCGTTCCTTCTGAGTCT
+
:<BC<AA@@@C@@@BBBBBB@@@BB<BFJ@CDCCCC@C@CCBBBBB;??;@:=?C;;;;;*;=@BDDEEED;;;0;A;<;;;*;B>@?BB=0@B=6;@695;A9:69=>>:@AB>A;::@A@ABBBBBBCBBACCCC@BBBDCBBC=A>B::8;BCDCBCB@BBBCCD>AA?CCD?@A?@?9==<999::::%:?;9:7BBBBBC@C?999B?B@BBCCCAECAAAAC?A?BBC=AA@=?????ABBBBBBBBAAAAAAAABBBB?;??D?A@?<@377=>>>::
@ATNG8:00544:06456
GATGGTAGTGTCAGTGCGCGTCGTCCAGAAGATCAGGAACTCTAGAAGAATTCAGATTTTTAACACGAGAGTAAACGTAAAAAGAAGGTTTTACAAGACTCACGTTTAACAATATTGCAGCAGTACGCACACAATCGAAGCGCAGTAAGGATGGCTAGTGTAACTAGCAAGAATACCACGAAAGCAAGAAAAAAGAAGTACGCTATTAACTATTAACGTACCTGTCTCTTCCGAAACGAATTAGTACTGTATCTATGTGTTCGCTACCATCGTTCCTTCTGAGTCT
+
444=;B@AA@@@0//99==066;?A=BBB?BBBBBB?B?CBCAA@B?BB8;8:B>=<===,;<=??>?BBCBBC;>?99:::*5@;@;@AA7ABC6:9BB@@?;;;6;>BB?CCC@BBGBCCCCCCCCDB@@B>A;;;=@@@@AABB?A>A;;6;BBBAAAB@CCBB@?=??9=@<188<<<5;<<9000000%0;9/0/<86667+2+222728485;===?<<885B?B?@BB;B8759?BABBBBBCBFB?@>BBBB>A@;<=<6<===B@C@B>BBBBBBBA
@ATNG8:00544:06490
GATGGTAGCAGACGTGACAGAGCGCCAGAAGATCAGGAACTCTAGAAGAATTCAGATTTTTAACACGAGAGTAAACTGTTAAAAAAGATGGTTTTACAAGACTCACGTTTAACAATATTGCAGCAGTACGCACACAATCGAAGCGCAGTAAGGATGGCTAGTGTAACTAGCAAGAATACCACGAAAGCAAGAAAAAAGAAGTTACGCATATTAACTATTAACGTACCTGTCTCTTCCGAAACGAATGAGTACGATGAGATCTCGTGTGCTACCATCGTTCCTTCTGAGTCT
+
@>>A@CCB:9;B<;66@;??CAACB<@@B?@@BBAA7;7:A???;B;BB9=9BB998BB?.?;783AB==:::>30000(/////#/3337<==/:88*/////98333(3,33133328;;;<;;;;=<@>>??;>BBDDADD@@@BDK@C?CAB?BA@@C@?A@CCCBBB@CF????7:5<==3:771333333#38433,388/////,/6>7=8071756994//////7493333(388,2222552225565758978599;::77057355)/).)..333566
@ATNG8:00500:06542
GATGGTAGAGTATCATGTGTATCTCCAGAAGATCAGGAACTCTAGAAGAATTCAGATTTTTAACACGAGAGTAAACGTAAAAAGAAGGTTTTACAAGACTCACGTTAACAATATTGCAGCAGTACGCACACAATCGAAGCGCAGTAAGGATGGCTAGTGTAACTAGCGAGAATACCACGAAAGCAAGAAAAAAGAAGTACGCTATTAACTATTAACGTACCTGTCTCTTCCGAAACGAATGAGTACACACTCTCATATGACACTACCATCGTTCCTTCTGAGTCT
+
BBBD@CCCACACCDCBBBCCCCBCC@CCC<CBCC995:=AABCDBB@BC@C@CCC@@@A@,@?BBBCCCBB;;<0<B@@@A@,AA;?5;;:*;AB?BDDCCBCCC@C@BB=A@C@CCCACCBBBDCCCCCCC@CBBB?AACCCBBA?B?BBA<BCCBBBCC?CCCCBBBBB>BBB=?>BBB=?>>9898989%9=;<?8??=BBB<?=?CCB<?;?ADCC@BBBBBBB@C@CCB=BDD@CCAAACBBBBBBBCCBBBCCBCBCDCBACAA@C@C@D?ABCCC;9:
@ATNG8:00510:06549
GATGGTAGCACGACACGACTATGTGTACTCATTCGTTTCGGAAGAGACAGGTACGTTAATAGTTAATAGCGTACTTCTTTTTCTTGCTTTCGTGGTATTTCTTGCTAGTTACACTAGCCATCCTTACTGCGCTTCGATTGTGTGCGTACTGCTGCAATATTGTTAACGTGAGTCTTGTAAAACCTTCTTTTTACGTTTACTCTCGTGTTAAAAATCTTGAATTCTTCTGAGTTCCTAGATCTTCTGGTATGACTAGTGTACTACTACCATGTTCCTTCTGAGTCT
+
;5<?;;AAA>0//<<::=666;::;<966=@C>CAAC>AC>C@CCBCBBB@B;;::24599:;7;8<:@?>;;;<4=9988'9;7:::;5;><;5<778(73-33;;==8=BAA??>?;?@C>A>>=>>>9889==;;6;=@@@???>>>BAA?9:5;==:>?;?;????@>>>>8<;;;<.9<A<AADDH/;888:/:8766588..(.333'3.2+26.5/57377..-7-2--..555626774:::::9<<<;;9899///89377<<9>4:4939----2
@ATNG8:00516:06506
GATGGTAGTATCTGTCTACGAGAGCCAGAAGATCAGGAACTCTAGAAGAATTCAGATTTTTAACACGAGAGTAAACGTAAAAAGAAGGTTTTACAAGACTCACGTTAACAATATTGCAGCAGTACGCACACAATCGAAGCGCAGTAAGGATGGCTAGTGTAACTAGCAAGAATACCTCGAAAGCAAGAAAAAGAAGTACGCTATTAACTATTAACGTACCTGTCTCTTCCGAAACGAATGAGTACTACTCTCAGAGACACACTACCATCGTTCCTTCTGAGTCT
+
95::7:AB@AAA;;5@=<<BGECBB@BEGA;;;B;<6;6::BAAAF?DC9:9:ACCCCCC3C>AABBAAABBBB<<:A>???+<@=@;>:<096==BABACDB@@<A=;;7<@@=BBEABBCCBBCCCCDCC@BBBD@CCCBBCBB?B@CCCADCCBBACB@E@@@AD?AA>ABB@@ABDD>887?AAABB3AB?BBBBBBA>><>=>>>>=D;??CFC@C:98?AA>B@BCB<A>?<?BBBCDCB?@@??BCB?@>BB>A???C3<<<=;7=16156<AA@@>
@ATNG8:00516:06540
GATGGTAGCACGAGTCACTCATATCCAGAAGATCAGGAACTCTAGAAGAATTCAGATTTTAACACGAGAGTAACGTAAAAGAAGGTTTTACAAGACTCACGTTAACAATATTGCAGCAGTACGCACACAATCGAAGCGCAGTAAGGATGGCTAGTGTAACTAGCAAGAATACCACGAAAGCAAGAAAAAAGAAGTACGCTATTAACTATTAACGTACCTGTCTCTTCCGAAACGAATGAGTACCTCTCAGACGCTCGTCCCTACCATCGTTCCTTCTGAGTCT
+
444=:=BBBDECBBBBBCCCBBB@A7@CC@BABA:;8;=BCC;;:C@BB@B?B@@;;::-;:?@?@@BA@::39?;;;;-4?:?.959&555.5=<<=B==B=A>;;5<AA=BBCBCDBBAGAA@CAAA<@AAB?BBCCBAAA=A=A;;7;CCCCBBB@BAABAA>AC@BBB>?@<<=2833,////00$094///66867;49:9:9>5@:>>BAA=A@????B<?=?BC=CBA=AA?;;3708?A@@BB@==<<999<7=@A;<;;/000:@:@A@@BBBB
@ATNG8:00518:06519
GATGGTAGACATATCGTACTCTCTGTACTCATTCGTTTCGGAAGAGACAGGTACGTTAATAGTTAATAGCGTACTTCTTTTTCTTGCTTTCGTGGTATTCTTGCTAGTTACACTAGCCATCCTTACTGCGCTTCGATTGTGTGCGTACTGCTGCAATATTGTTAACGTGAGTCTTGTAAAAACCTCTTTTTACGTTTACTCTCGTGTTAAAAATCTGAATTCTTCTAGAGTTCCTGATCTTCTGGCGCTCTGTCACGTCTGCTCCATCGTTCCTTCTGAGTCT
+
A@@C@EE@@@DCCBBCCCBCCCCCBBBABA;;8;CCC;;;7:49?@<BCC?BAA@@<@9<@>>8>-0/7@@BBBB?BBBBB1<=6<333/3;;=588;59:)/0/8=>6=?@@<=?A;>>B=B<@@@<<768<ACAA<A??????>==BABA;;;8=8818A<A<AA;;;<=7812././.$/(/.3333'3877706655588755/3898+8///9380994<=>;@AD<?:??=977287::@<<======>=>>;;::;;5;>==>;><@=??????@>
@ATNG8:00518:06535
GATGGTAGGCGTGTGAGAGTCTGCCCAGAAGATCAGGAACTCTAGAAGAATTCAGATTTTAACACGAGAGTAAACGTAAAAGAAGGTTTTACAAGACTCACGTTAACAATATTGCAGCAGTACGCACACAATCGAAGCGCAGTAAGGATGGCTAGTGTAACTAGCAAGAATACCACGAAAGCAAGAAAAAGAAGTACGCTATTAACTATTAACGTACCTGTCTCTTCCGAAACGAATGAGTACGAGAGTCAGAGCAGAGCTACCATCGTTCCTTCTGAGTCT
+
8:?EAEBB@CCCBDCBBBB@@A;;9/5BA?@AAC;<7;=@@AABBC>@A6;4;CB<<;<.:=@AA@A?>>??<8<=9988-39/7/878(87A<?@AABCBBB@B?BB?@@@=@@@@@AAA@??>>>>==8<>>@<>=>@@@@@<@<@?B?BBBBBBAA?CCCCAA?BC@BBB?BA@@?:?==999999(9939<>>?@???<?<?@AB<@<@@@:;49<<9:;@=D=@??5=>?9=??@:::CCCGCBAACBABAB;;;>=@;@BBBB@B?B?BCBBBBBB
@ATNG8:00523:06504
GATGGTAGCTCACGTACGTCACACGTACTCTTTCGTTTCGGAAGAGACAGGTACGTTAATAGTTAATAGCGTACTTCTTTTTCTTGCTTTTGTGGTATTCTTGCTAGTTACACTAGCCATCCTTACTGCGCTTCGATTGTGTGCGTACTGCTGCAATATTGTTAACGTGAGTCTTGTAAAACCTTCTTTTTACGTTTACTCTCGTGTTAAAAATCTGAATTCTTCTAGAGTTCCTGATCTTCTGGTAGAGCGTGCATATATCTACCATCGTTCCTTCTGAGTCT
+
;9:K?BBCCCCCCCCC;;;CBBBBBBABD:::6;DCC>BCECACDCDBB@?CCDDD?E?CCCD@C@CBBBCCCCC@CBBBB5BC@CCBCC9@AA?BCB?AA>BAACCC>BABBDCBB?AAD?D?BBBBBCBB?BBBB?BBB@@BB>?@AAA>><?=A@@<??<><>AAAAA???9>>>BA.;5>399777*7;;;>097;;9>>>BE<@@@@/>@ABB?B@CB@BBAA???=A?BBCCCD?AAA?BBBBCCBBBBBBBACCCCCD<>>BCB?B@B@BBBBBBCC
@ATNG8:00526:06518
GATGGTAGCATCATGCATATCTCACCAGAAGATCAGGAACTCTAGAAGAATTCAGATTTTTAACACGAGAGTAAACGTAAAAAGAAGGTTTTACAAGACTCACGTTAACAATATTGCAGCAGTACGCACACAATCGAAGCGCAGTAAGGATGGCTAGTGTAACTAGCAAGAATACCACGAAGCAAGAAAAAGAAGTACGCTATTAACTATTAACGTACCTGTCTCTTCCGAAACGAATGAGTACTGCGTCTCACTCTCGCCTACCATCGTTCCTTCTGAGTCT
+
---/)/////4455555;;<<=@BC:66=8<>00//)/5:8::;//)/:)/)/66/3333$36<==888:4//:18//////$//4:)555&5;;655555////)/7;;7;/645;;<5556;;9;;?996=C@>>;9949><<;7@;>9924444:::?495::;<8==8=:918733,377333333$33,3888=>=<93616722+2375:::8<<<==<<7;7:::4:;;8=====?=88;;>>>>===<<:5404::59//-8(-(-36---8//3
@ATNG8:00526:06534
GATGGTAGTGATACAGATCAGACACCAGAAGATCAGGAACTCTAGAAGAATTCAGATTTTTAACACGAGAGTTAACGTAAAAAGAAGGTTTTACAAGTCTCACGTTAACAATATTGCAGCAGTACGCACACAATCGAAGCGCAGTAAGGATGGCTAGTGTAACTAGCAAGAATACCACGAAAGCAAGAAAAAAGAAGTACGCTATTAACTATTAACGTACCTGTCTCTTCCGAAACGAATGAGTACGATGAGAGAGCTCTCTCTACATCGTTCCTTCTGAGTCT
+
A=CC:C>DB@?><>;99:CBBBBDB@AAA??>@A00)/)------516:6;6=BBB=BBB+=9==B8:8;AA.3,3<;9999$4:6;8=@A2===<666>CCBCD;;:;C@@@@;;<CBCBBBBCCCBB;;;4:A>?;@AAAAECC@C@B;;:;AAA;;;C=@?@????BB=AA?6;;88828>?:999:::%9;97?8=::>A845758;A5@:@?CBB?BBBAAAB@C?BBC>CCB?BBA???BABBB???B@::7666787:8:65588B8C>B@BCCAA=
@ATNG8:00528:06500
GATGGTAGCTCTGCTCTGACTCTCGTACTCATTCGTTTCGGAAGAGACAGGTACGTTAATAGTTAATAGCGTACTTCTTTTTCTTGCTTTCGTGGTATTCTTGCTAGTTACACTAGCCATCCTTACTGCGCTTCGATTGTGTGCGTACTGCTGCAATATTGTTAACGTGATTCTTGTAAAACCTTCTTTTTACGTTTACTCTCGTGTTAAAAATCTGAATTCTTCTAGAGTTCCTGATCTTCTGGTAAGATATGCATGATGCTACCATCGTTCCTTCTGAGTCT
+
988A?DBCBBBCCBBCDCCCEFCBECCDCCBB?ACCC>CD?A?BCCCDCC@CCCCC@B=BDDD?C@CCCCCCCCC@BBBBB1CC@CBCC>CCCC?BDGACC@BBBCBC@BBBCCCCC?BBC@C?CBCCBBCB@CBBB@CBBBBBCCCCBBA@@BB@B@?>@B?C@CBBBCC@CCAGCCFG<G@D=@A???,BCCCI=CCCCCCCDCB<@@@@0@AABC@D?CC?BBCCCCC@D?CBBCBC?AAB@CD@DCCACCCCACCBB?@@D@CCCAC@D@C=ABDBC@??
@ATNG8:00528:06520
GATGGTAGCGCATATCAGCGCAGCCCAGAAGATCAGGAACTCTAGAAGAATTCAGATTTTTAACACGAGAGTAAACGTAAAAAGAAGGTTTTACAAGACTCACTGTTAACAATATTGCAGCAGTACGCACACAATCGAAGCGCAGTAAGGATGGCTAGTGTAACTAGCAAGAATACCACGAAAGCAAGAAAAAGAAGTACGCTATTAACTATTAACGTACCTGTCTCTTCCGAAACGAATGAGTACGTGTGCGACGTGTCTCCTACCATCGTTCCTTCTGAGTCT
+
:::;.4545ABBBBBBBBB@@A:9:7;BB?BCCCCB@C>@@@@@@B@BB?A>@=?;;;;;':7B@>CC@E@AAA=AABBDDD5CD@B?BBC9AAC8;:AB@<655505499055<7<==??;<==>===??CC@AABC9;;;A@>@A<B=ABB@BGCJCCBC@CCBCAC@CC@BBC@BBA?=8=;;5;;<;=.;A6><=??8848176774>?B>??A9:4;=9955<7<7;;D<<B>695;:=:4538:::>===A=B@@?<87368;79?=?;>;>???AA>>
@ATNG8:00531:06519
GATGGTAGTGTGTCTCTGAGAGTAGTACTCATTCGTTTCGGAAGAGACAGGTACGTTAATAGTTAATAGCGTAACTTCTTTTTCTTGCTTTCGTGGTATTCTTGCTAGTTACATTAGCCATCCTTACTGCGCTTCGATTGTGTGCGTACTGCTGCAATATTGTTAACGTGAGTCTTGTAAAACCTTCTTTTTACGTTTACTCTCGTGTTAAAAATCTGAATTCTTCTAGAGTTCCTGATCTTCTGGGTGTATCAGCGAGTATCTATCGTTCCTTCTGAGTCT
+
;;<C?DBBBBBBBBBABBB;<:?>?995=B?@>@CDC8;;>A>@@@BAAA>BCC;;8;;AA?@;@?BCC@A00)-8(--888'--,/77;3;;=>9@>@>@B<@A;;:A=@BBB@CCCACBBBCACCAA;;;A=AA;;7;;CBBAAAA@@BA@?;;6;;9>CC=B7;:;9@@@@@?@@ABB9B=A=:;;<<*;:@AA8BBBAB@@>==;@@@@,@999@=A=BB@9:9?@??=?=@>@BA@>@@A@;@@BBADDAAABDCB@@A000@A=A@@;>ABCCBAA
@ATNG8:00533:06520
GATGGTAGTACATGATAGACGACACCAGAAGATCAGGAACTCTAGAAGAATTCAGATTTTTAACACGAGAGTAAACGTAAAAAGAAGGTTTTACAAGACTCACGTTAACAATATTGCAGCAGTACGCACACAATCGAAGCGCAGTAAGGATGGCTAGTGTAACTAGCAAGAATACCACGAAAGCAAGAAAAAGAAGTACGCTATTAACTATTAACGTACCTGTCTCTTCCGAAACGAATGAGTACGTGTGCGACGTGTCTCCTACCATCGTTCCTTCTGAGTCT
+
<<BC?BBBBCCCCCBBCB@A@@@LEACCC@CCDCCD@D@DBCCCCC?BB@C@CCD@@@@@0@>BACIDBBBBCC:@@;;;;;*;A5;5:==0>:915@BCEGDCB?A?:;7;AA7<;BBBCBBBDDBBBBBB@B<<;@CA@@AD;;;;?CCDACCCKDCDC@CBBBBB?BB@::9@AAABA;@??:=>>>@.@@=AABBBBBBB@B@CAAA@D>AACCC@BBB;;<DAD@BBC>CDCA;::CCAAABEF???BC:::BCCB@BBB?AA??@=@?C?BCCDBBBB
@ATNG8:00535:06502
GATGGTAGCTCACGTACGTCACACGTACTCATTCGTTTCGGAAGAGACAGGTACGTTAATAGTTAATAGCGTACTTCTTTTTCTTGCTTTCGTGGTATTCTTGCTAGTTACACTAGCCATCCTTACTGCGCTTCGATTGTGTGCGTACTGCTGCAATATTGTTAACGTGAGTCTTGTAAAACCTTCTTTTTACGTTTACTCTCGTGTTAAAAATCTGAATTCTTCTAGAGTTCCTGATCTTCTGGTCTACTACACTGTACTCTACCATCGTTCCTTCTGAGTCT
+
?<@B@BABBDCDBBCDBBBCBCABBBBCCCBC?BCDE?CC@B@CCCCCCC@BCBCC@B@BBBC?B@DCCCBBBBC?CCCCC3CB?B???:?BBB@BBCAGF?AAABCB?BBBCBBBB>B@B?B?BAAAA>>>:=AAB:>==?>>>??@@@AB@@@:>>?<BE;?;???@BB@@@<>>>AA5A>F>;;;;;+;?;::066:///975:6<<=;.9==6<6=6////:9>:;;=A:>>?AAG9==D=@???A@@@??D??@AAA;8838///=7=6=7;;@@@=>>
@ATNG8:00536:06515
GATGGTAGCTCGCTGATGATATCTCCAGAAGATCAGGAACTCTAGAAGAATTCAGATTTTTAACACGAGAGTAAACGTAAAAAGAAGGTTTTACAAGACTCACGTTAACAATATTGCAGCAGTACGCACACAATCGAAGCGCAGTAAGGATGGCTAGTGTAACTAGCAAGAATACCACGAAAGCAAGAAAAAGAAGTACGCTATTAACTATTAACGTACCTGTCTCTTCCGAAACGAATGAGTACACACTCTCATATGACACTACCATCGTTCCTTCTGAGTCT
+
8<@A;@A;:9444555@@ABBBCCD?BBC@BBCCA@>@?BBBCBBB@CC>A=@@?=<?>?.9>BB=;?B@?:<?3889===>,@>;>;<<<2ACD?BBA;;;A;;5;@;;5;@@<@BCCCCCBCBBCKDDBB?BBBA?BDBCCDCB?D?BBB@CECCCAAB?CDBBBB?AB>AA@:?>>@@5=::39@AAA3AB;?>ABBB>@@<>:>>:94::==ABC>AA???AD?C>AA@:?==9?<=>BBBBAAABABCCB??BBB>><?@;><<=C<B>B777B:::<:
@ATNG8:00542:06542
GATGGTAGGCGACATACATACGCGCCAGAAGATCAGGAACTCTAGAAGAATTCAGATTTTTAACACGAGAGTAAACGTAAAAAGATGGTTTTACAAGACTCACGTTAACAATATTGCAGCAGTACGCACACAATCGAAGCGCAGTAAGGATGGCTAGTGTAACTAGCAAGAATACCACGAAAGCAAGAAAAAAGAAGTACGCTATTAACTATTAACGTACCTGTCTCTTCCGAAACGAATAGTACTATGTAGAGCTCTATACTACCATCGTTCCTTCTGAGTCT
+
9:@?=A?G@B?A@CDCHCDCCCCBB>BBB?CCCCCC@BACCCBBBB@CC?A@DCEAABBB0A?CCCCCCCCCBD>CCCCCCC3DCCC@CCC;CCC@CBCBCCCCB@B@BB@BCB@CBBBCBBBCBCCDCBCCACBBB?BCDBCBBB>B@CBB@BBBCCCCC@DCCCCC@BB?BBB>AAAAA<@@@;999999%9;<9?8>=<BB=@>?==BE=?<;>BBBACCBBCCC?C?CCC>CBB@BBCCBBAABBBBBAABCCCCDBAAAA?@D>>><?<?=???@@>>>
@ATNG8:00549:06522
GATGGTAGCACACGAGATCTCATCGTACTCATTCGTTTCGGAAGAGACAGGTACGTTAATAGTTAATAGCGTACTTCTTTTTTTTGCTTTCGTGGTATTCTTGCTAGTTACACTAGCCATCCTTACTGCGCTTCGATTGTGTGCGTACTGCTGCAATATTGTTAACGTGAGTCTTGTAAAACCTTCTTTTTACGTTTACTCTCGTGTTAAAAATCTGAATTCTTCTAGAGTTCCTGATCTTCTGGGTCTCTCTCTCACGCACTACCATCGTTCCTTCTGAGTCT
+
@@ADAGAAABBDCBCCDDBBEECCBBCCCBBB@BCDD=CCAE?ECCCCBB?BDDDD@C?BBBD@D>BBCCCCC=B?:::9:9:7"3:;;5<<<<8=BB8=B<?@A@AA?BBBBBCCC?CBA?B?CCCCCBAA>ABBC@BBAB@@A???AAAAA>>;>??<AC<@;?@AAAA?<<:<<>>>2>;?<?AEDD/>>AAD8@===AAA>==06778(2=AAC=A>BE@BAAABBB@B?BBBCBB?BAAC>CCCCBBBCBBBBBBBBBBC?ABBBB<>>>?DDD?@???
@ATNG8:00549:06547
GTTGGTAGCACACGAGATCTCATCGTACTCATTCGTTTCGGAAGAGACAGGTACGTTAATAGTTAATAGCGTACTTCTTTTTCTTGCTTTCGTGGTATTCTTGCTAGTTACACTAGCCATCCTTACTGCGCTTCGATTGTGTGCGTACTGCTGCAATATTGTTAACGTGAGTCTTGTAAAACCTTCTTTTTACGTTTACTCTCGTGTTAAAAATCTGAATTCTTCTAGAGTTCCTGATCTTCTGGATATGAGTGACTCGTGCTACCATCGTTCCTTCTGAGTCT
+
BB?B?BBBBCCCCBBBBCCBCBDGCBCCCCBB>BCCC>CC@CACCCCCCBABBBCC?C?B@@C@D@BBBBBDCCC?DCCCC2CC@C?>?<?CCC@CCC@BB=99:BBC@CBCBA@AC=AAC?C?BBBBB>:;=@CAA;AAB@>>::;AABAA===;>?>=BD<?;?A@DAAA;<8;>BBB5B<C8==DDD/AA@A@7>88888>>==:=GKE/A;;;B;@;>>:=ABAABB=@;?>B@@@;?>A=BA@@@A;;;AA???>>>>AA=A@@@B<@:>:=@@@?;;:
@ATNG8:00500:06573
GATGGTAGGTGCACATGAGTGTATCCAGAAGATCAGGAACTCTAGAAGAATTCAGATTTTTAACACGAGAGTAAACGTAAAAAGAAGGTTTTACAAGACTCACGTTAACAATATTGCAGCAGTACGCACACAATCGAAGCGCAGTAAGGATGGCTAGTGTAACTAGCAAGAATACCACGAAGCAAGAAAAAGAAGTACGCTATTAACTATTAACGTACCTGTCTCTTCCGAAACGAATGAGTACTGCGTCTCACTCTCGCCTACCATCGTTCCTTCTGAGTCT
+
;5;;8<:;8;EBBBBBA@CCBC;;;@BCE@BBBAAA>A>A@CCBBB>BB=@<@AA;<;<;*;<@@BBB@B>9;<.;=;;;;;*;C=A<?@@+>::45A@ABBCCC@C?@@=@BB@CCBBBBCCBBBDCCCAA=ACCD@BBBBBBBB?C=B99::CCBBBBC?BCDAA@?BB?BBB?AAAA>???<@@@@@.@@>ABBBBBAAA;?<?CCA<?<;;ACC=@@@@@@@<@<@@B>BAA>ABA9:9<<<;9;:@BCABBBBBC@C@@=@;;0A;A<A=>000?<<?
@ATNG8:00502:06578
GATGGTAGCGCACACATAGATACAGTACTCATTCGTTTCGGAAGAGACAGGTACGTTAATAGTTAATAGCGTACTTCTTTTTCTTTGCTTTCGTGGTATTCTTGCTAGTTACACTAGCCATCCTTACTGCGCTTCTATTGTGTGCGTACTGCTGCAATATTGTTAACGTGAGTCTTGTAAAACCTTCTTTTTACGTTTACTCTCGTGTTAAAAATCTGAATTCTTCTAGAGTTCCTGATCTTCTGGACAGAGTGTGCAGATACTACCATCGAATCCTCTTAGTCT
+
ACBB?BABBBDBABDCCCCCC::;CBB@AA;;.;??>8BB?C@CCCCCCC@BBC;;55499:A=B?BACBA000@<@??>>'/0/(4<9:0:@BB@CCCACC;;;BCCC?CBCCBAAA?B@D@C@CCCBBBBB>BAB@@CBBBCB;;;ABBAA@@@=AAB>BDAC?BBBDDCCCC?BABBA9B>A>;;;;;*;BBCC;=;CBCCGA@A=AAAA,@C@AB7;7;B?BCCCCCB@B@CBBDDD@CBB@CC;;=CCCDCBBBCBBBCCC@BBBBC?BC@@@@?BBBAA
@ATNG8:00503:06570
GATGGTAGTACATGATAGACGACACCAGAAGATCAGGAACTCTAGAAGAATTCAGATTTTTAACACGAGAGTAAACGTAAAAAGAAGGTTTTACAAGACTCACGTTAGCAATATTGCAGCAGTACGCACACAATCGAAGCGCAGTAAGGATGGCTAGTGTAACTAGCAAGAATACCACGAAAGCAAGAAAAAAGAAGTACGCTATTAACTATTAACGTACCTGTCTCTTCCGAAACGAATGAGTACCTCTCAGACGCTCGTCCTACCATCGTTCCTTCTGAGTCT
+
@@@?=@BB@@ABBA@ABCBD9;;AC?CBB?BBCBBB@C@BCDCBBC?;::;?BBCBCDDC5A?BCCCCCBBBDD>DCCCCCC3CC@D<@@@7@BB?BBBCCAC@@>ACCC?BCB@CBCBBBBBBC@BACCBB@CCCC?CCBBAAAC@C@CBA<ABBBBBBC?BAAABB=A@=@?@6::AAA;A??9<<<<??'?<?<949==BBB?B<8>B@:><>>CCD@BBBBBBB>@>@BC=CCD@CDBCBCC?BBBCBBBCCBBBBBB>AAA@CCBAA?A@C?BBBCCCBC
@ATNG8:00504:06552
GATGGTAGTATCTGTCTACGAAGCCAGAAGATCAGGAACTCTAGAAGAATTCAGATTTTTAACACTGAGAGTAAACGTAAAAGAAAGGTTTTAACAAGACTCACGTTAACAATATTGCAGCAGTACGCACACAATCGAAGCGCAGTAAGGATGGCTAGTGTAACTAGCAAGAATACCACGAAAGCAAAGAAAAAGAAGTACGCTATTAACTATTAACGTACCTGTCTCTTCCGAAACGAATGAGAACACACTCTCATATGACACTACCATCGTTCCTTCTGAGTCT
+
/7774=BCCBBCDDBBA<A@A:C>:>>@<A<=<65057;;;;=@@=???C>A@=99999'85?:37499333@;9997777(3;;.9(///(-088).--566955/528959:A<665AAA>:><7;888>?=B???9=;;;A;;;;><AAC@B889>>@@<@@>=@A=>>:=?B>CBBA@9<888(7;;;</;=8=776A=777/6/5:77/66==?==:=>?>=>><@<AAA:>AA>???980777<?=<=A;::@>@777@@B=>>BBB?B?B?BCCC@;<<
@ATNG8:00504:06562
GATGGTAGCTCTGCTCTGACTCTCGTACTCATTCGTTTCGGAAGAGACAGGTACGTTAATAGTTAATAGCGTACTTCTTTTTCTTGCTTTCGTGGTATTCTTGCTAGTTACACTAGCCATCCTTACTGCGCTTCGATTGTGTGCGTACTGCTGCAATATTGTTAACGTGAGTCTTGTAAAACCTTCTTTTTACGTTTACTCTCGTGTTAAAAATCTGAATTCTTCTAGAGTTCCTGATCTTCTGGGCAGACTCTCACACGCCTACCATCGTTCCTTCTGAGTCT
+
:9:A8:@@AAABCBCBDDBBBDDCCAB@CC;;4;;;;,:A>B?BBCCCAB?AECCD@C?BBDF@D@FCCFBBACC@CEDFJ5BC@BBCF>BBBGFGBC@BC?A@CCBB@BC@@@BBC@CBB?B?BBBBBCBB@CCBC?CAA@CBCBCDCCCCBBB?@@@?BC@C@CBBCCDCBC?A;;;;6;?C?CDEGE5CCCCJ?HEEEGBCBBA5;;;;*;C@A@?A@CH@EBBB@@@@C@CCDB@A?@AGM=CCCCBCBBBBBBCDD@BBA>B@@@C@C@G@DBCBBB@@
@ATNG8:00504:06569
GATGGTAGCATCATGCATATCTCACCAGAAATCAGGAACTTCTAGAAAGAATTCAGATTTTTTAAACACGAGAGTAAACGTTAAAAAGTAAGGTTTTTACAATGACTCACGTTTAACAATATTGCAGCAGTACGCACACAATCGAAGCGCAGTAAGGATGGCTAGTGTAACTAGCAAGAATACCACGAAAGCAAGAAAAAGAAGTACGACTATTAACTATTAAACGTACCTGTCTCTTCCGAAACGAATGAGTACAGAGAGTACGATATGTCTACCATCGTTCCTTCTGAGTCT
+
:::A@BDBB@@<<;;;<<>>>====7;;A=6@ACD;@;;;.4:4444)44.48::::99888#33(33388873337.733,3333$333,3,3333$377,337333;3339(3,2725,,(,,*2**,-.6667>;8:088>==;;;<>;;9<@;>>C?BBECCBBB>A>==@@=@@9??>7>BBCD>AAA8<;<;<*<<89=79222;55.56:78706:.::::;57<<///;6;5;@G7;?C<???>>>>@<:::CAA??======>==>:>C@=;6;-/+/:=77;;;
@ATNG8:00506:06563
GATGGTAGCGAGCGAGTTTGTATACCAGAAGATCAGGAACTCTAGAAGAATTCAGATTTTTAACACGAGAGTAAACGTAAAAAGAAGGTTTTACAAGACTCACGTTAACAATATTGCAGCAGTACGCACACAATCGAAGCGCAGTAAGGATGGCTAGTGTAACTAGCAAGAATACCACGAAAGCAAGAAAAAAGAAGTACGCTATTAACTATTAACGTACCTGTCTCTTCCGAAACGAATGAGTACTATGTAGACTCTATACTACCATCGTTCCTTCTGAGTCT
+
@@@@>ABBBBBBCCCBBB=BBCCGF@CBB>BCCCAA?A@CCCBBBC?CC?C@C@?::999)8>?BBCC@?@::9.9?:;;;;*;C;>9???7@CDACCFDDCBBB@D@BB@BBB@BBBABBCICBBCCBBBC?CBBD@CCAAABBC@C@CBB?ACCCCCCC?AAAACC@CC????5::@@@9===;9:9999%9>;>?8?C=?=<:<899AA7>:=ABBA@CAAA@??:=:::929AA>BBBBBCBBBCCBBBB@@@;;;?===?;>==>A5959=@@AAA???
@ATNG8:00507:06591
GATGGTAGTACATGATAGACGACACCAGAAGATCAGGAACTCTAGAAGGATTCAGATTTTTAACACGAGAGTAAACGTAAAAAGAAGGTTTTACAAGACTCACGTTAACAATATTGCAGCAGTACGCACACAATCGAAGCGCTGTAAGGATGGCTAGTGTAACTAGCAAGAATACCACGAAAGCAAGAAAAAGAAGTACGCTATTAACTATTAACGTACCTGTCTCTTCCGAAACGAATGAGTACTGCGTCTCACTCTCGCCTACCATCGTTCCTTCTGAGTCT
+
;;;D@CBABBCCCCCBBBBB9;:BB?BAA?BCICCCAC@BBACCCE@D@BB?@@ACBDCD5C@CABAC<;:EEE;B@;;;;;*;C<@4;;;-;CC@CBBBCBDAA>B@BB?BCC@CCCCBAABBBBBBBCCC@CCCDADDCBCCCB?B?BBB?BCCFDDBA?BDDCCC@BB?B@A799??C<AAF@BCBBB3CC@DAAABBB??:?:??CC@C?CGHBB?BBBBBCB@B@CCD>CCC@BBBBBBB???BBBBCBBBCBBBC@CBB?BBBBD?B?B@CBBBC:::
@ATNG8:00508:06551
GATGGTAGCATCATGCATATCTCACCAGAAGATCAGGAACTCTAGAAGAATTCAGATTTTTAACACGAGAGTAAACGTAAAAGAAGGTTTACAAGACTCACGTTAACAATATTGCAGCAGTACGCACACAATCGAAGCGCAGTAAGGATGGCTAGTGTAACTAGCAAGAATACCACGAAAGCAAGAAAAAAGAAGTACGCTATTAACTATTAACGTACCTGTCTCTTCCGAAACGAATGAGTACTGCGTCTCACTCTCGCCTACCATCGTTCCTTCTGAGTCT
+
955>:>@A@@@@@BBBBDBCCCCCCACCC?B;;9BC?C@C?@@ABC?BB@C8?=833333$34;;:@9==<:73(3344;;+::.4.55)5//)/////<<<<9=8=@7?@B>AABABCB<?EA??@:;9<ADDD@BBBDBLLC>B>BBB>BCCDAAAB@CBBBCB?BB<999<??999+777/777777$7887;88====:37379:>4><>?BAD@:99??=?;?=@AA;A??<?A@@BBB???@AAACBBCCCCBB?BBB?BBBBB@E@C?CCCBBAAA
@ATNG8:00511:06592
GATGGTAGGTGCACATAGTGTATCCATAAGATCAGGAACTCTAGAAGAATTCAGATTTTTAACACGAGAGTAAACGTAAAAAGAAGGTTTTACAAGACTCACGTTAACAATATTGCAGCAGTACGCACACAATCGAAGCGCAGTAAGGATGGCTAGTGTAACTAGCAAGAATACCACGAAAGCAAGAAAAAAGAAGTACGCTATTAACTATTAACGTACCTGTCTCTTCCGAAACGAATGAGTACGATGAGATCTCGTGTGCTACCATCGTTCCTTCTGAGTCT
+
;AAB@ACC?A;;;CDBCBBDCCCD@CCC@BCCBBB@C@CBBBBBB?BC?C@CC:;9CCC3C????BABA?9::,:>@><<<*<>.5.555&599:;@A?>BB@@?@@CC?BBB?BAAABCCCCDBBBCCBB@CBBC@BBCCDDCC?C@CBB?BAAACAAA?BBDCBB@BC?????B@@AB>=>>9889999%9<97938;=>@><><99@@9@=AAAAA?BBB@@@C?B?ABA=ACA?BBBBCCBBBACCCCCC?;:>>===>>?;?;;:B=A>C:>>>??;;;
@ATNG8:00511:06599
GATGGTAGGACGAGCGTCTGAGAGGTACTCATTCGTTTCGGAAGAGACAGGTACGTTAATAGTTAATAGCGTACTTCTTTTTCTTGCTTTCGTGGTATTCTTGCTAGTTACACTAGCCATCCTTACTGCGCTTCGATTGTGTGCGTACTGCTGCAATATTGTTAACGTGAGTCTTGTAAAACCTTCTTTTTACGTTTACTCTCGTGTTAAAAATCTGAATTCTTCTAGAGTTCCTGATCTTCTGGATACACTCATGTGCACCTACCATCGTTCCTTCTGAGTCT
+
99AC?BCB?BBBBBABBBBBBCBB@CBBBB@A?ACCD>AA>A@CCCCCCCACCCBB?BACCCB>A=ACECCCBCCACCCCC5CC?C@@>:>>AB>BIC@CF?BABCDC@BBCCCCCC?CBC@C@CCCCCBAB?AABB@CCCCCCCBDDDCBCCCC>BBC@BB>B?BBCBBDDCC?BBBBB7B>B=AAAAA0@CCCD>CCCCCCCDCC>BBAA2ABBBC@CACE?CBBCBBB@C?BBCBBB?BBC@CCCDBBBB::;BBBAB?BAA=A;;;CAGAC@CCCBCBCC
@ATNG8:00513:06555
GATGGTAGATATATGCACGCTCTACCAGAAGATCAGGAACTCTAGAAGAATTCAGATTTTTAACACGAGAGTAAACGTAAAAAGAAGGTTTTACAAGACTCACGTTAACAATATTGCAGCAGTACGCACACAATCGAAGCGCAGTAAGGATGGCTAGTGTAACTAGCAAGAATACCACGAAAGCAAGAAAAAGAAGTACGCTATTAACTATTAACGTACCTGTCTCTTCCGAAACGAATGAGTACACACTCTCATATGACACTACCATCGTTCCTTCTGAGTCT
+
```
