## Supplementary material for "Massive Multiplexing Can Deliver a $1 Test for COVID-19": Fastq files for Ion S5 analysis of 24 indexed plates: E-gene_Plate04_Rep1_IonCode_0105.filtered.fastq (part 23 of 145)

```
CCCC@CCCCBBCCCCCCCCCBBCCC@BCC@CBCCBB@B@BBCCCCC?BC>@?BBB???@@2@?BCB@AABB>=<7;>=>??@0?C=B<@@@7@BC@CBBBEDDBB=B@CC@CBB?BBBBBDCCCCCCBCCBB@CCCC>@@BBDCCC?B@CBB?ABBDDCCC?CCCAAA>AB?B@A=@@CDD>BAA?BCCCB2CB?BAABBBCB>8=:<>::7:;BCCAB@BBBBBBB?B?BCC>CCC=BABCCCBBBBCBBBBBB@@BBBBBBBB?BBBBB@C@C?BBCBB:::
@ATNG8:00515:06563
GATGGTAGTGTCAGTGCGCGTCGTCCAGAAGATCAGGAACTCTAGAAGAATTCAGATTTTTAACACGAGAGTAAACGTAAAAGGAAGGTTTTACAAGACTCACGTTAACAATATTGCAGCAGTACGCACACAATCGAAGCGCAGTAAGGATGGCTATTGTAACTAGCAAGAATACCACGAAAGCAAGAAAAAGAAGTACGCTATTAACTATTAACGTACCTGTCTCTTCGAAACGAATGAGTTCTACTCTCAGAGACACACTACCATCGTTCCTTCTGAGTCT
+
AAAB?BBCDDCCCCCCCBBBCHCBB@BCC@CCCBCCAC?A@CCCCC@DC?B@CCC@@AA@2@?BBAAACCCCCD>CA;;::6:>D=A<@@?9ABDACAAACCDDDAD@BB?BBA?BCCCCCCECECBBCCCB?BCCC@CB??@CCB@C@CBB@BCCC@CCB?BBCCBB?AB@BBB=??AA@;AAA@BBDDD3BB?BBBBBB?>=:>=AA>><?;?ABAA?A;::AAA?CBAA<AAB@BDECC?CABBBBCBBBBBBCCCAAACC?CAABC?C@D?BBCBB???
@ATNG8:00516:06588
GATGGTAGCTCTGCTCTGACTCTCGTACTCATTCGTTTCGGAAGAGACAGGTACGTTAATAGTTAATAGCGTACTTCTTTTTCTTGCTTTCGTGGTATTCTTGCTAGTTACACTAGCCATCCTTACTGCGCTTCGATTGTGTGCGTACTGCTGCAATATTGTTAACGTGAGTCTTGTAAAACCTTCTTTTTACGTTTACTCTCGTGTTAAAAATCTGAATTCTTCTAGAGTTCCTGATCTTCTGGTCTACCTCGTCGCGCTACCATCGTTCCTTCTGAGTCT
+
BCCC@CCABBCBBBBCBBBDDCCECBCBDCCC?BBBB=BD@C=AACDCCC@CCCCC@C@CCCB?E@CCDCBBBDD@CCBBB1CD@CCCC?CCBCABCB?BB<@@@CCCADBCBCBBF?BBB@D@DDCCBBBB@CCCC?CCCCCCBBCCCCC@@@B@CBB?BC@C@CCCCBCCCC?B;;;;.;=A=ACCCC5CCCCC>AADCCCBBBC?CCCC0BCB;;8;?BC@CCDCCCC@C@CCCFCC@BBIECBBBC@CBBBDCCCBBBC>@@BBC@D@C?CCCCCC@@
@ATNG8:00519:06578
GATGGTAGATACTCGCTGATACACCCAGAAGATCAGGAACTCTAGAAGAATTCAGATTTTTAACATCGAGAGTAAACGATAAAAAGAAGGTTTTACAAGACTCACGTTAACAATATTGCAGCAGTACGCACACAATCGAAGCGCAGTAAGGATGGCTAGTGTAACTAGCAAGAATACCACGAAAGCAAGAAAAAGAAGTACGCTATTAACTATTAACGTACCTGTCTCTTCCGAAACGAATGAGTACTATAGACTATCTGAGACTAATCGTTCCTTCTGAGTCT
+
::?A:=9;5555<@BBBBBBDBBBB=AA@?B@=:55057;<<555949:6:6/0//////$/06788888666691////////$//(3,333&3771788888:88280553;::25557=DCCBBBEFBBAC?BBBB@BBBBAABA=A=AAB?BBCCCCCD?CCBCBB@BB?BAA=ABBBC>A??<?DCCC3BB?BBAAACAAA9=:=???3858@BBB?BAAAAAA8:8:CC>CCC?BBBBBBBB???@????>@?=9>>>:<9====:=454599;;988
@ATNG8:00520:06550
GATGGTAGCGCACACATAGATACAGTACTCATTCGTTTCGGAAGAGACAGGTACGTTAATAGTTAATAGCGTACTTCTTTTTCTTGCTTTCGTGGTATTCTTGCTAGTTACACTAGCCATCCTTACTGCGCTTCGATTGTGTGCGTACTGCTGCAATATTGTTAACTTGAGTCTTGTAAAACCTTCTTTTTACGTTTACTCTCGTGTTAAATATCTGAATTCTTCTAGAGTTCCTGATCTTCTGGTAGAGCGTGCATATATCTACCATCGTTCCTTCTGAGTCT
+
9:<=8<<==;;;;==BBCCCC>>=>>6;9=>:5;==>7?A@C@>?===>@9<<>>?:>:=<::5;49::9;;;<;699999'993:;<=5656>;>>?99;6;;:?@B>BCBBBBBB?B@C>A5;<AA<;;C>@@CC<A;;:AABBAACCCBACC@LCD@BB>A???;@;:;BC?BBCDE;D@B@BCCCC5CBBBC<@@AB<<000=:::1800/>:6186;;28888<==7=8==>====@<<9<CCB@@00000<=@?A@@>>+00/876;6;<BCB?><87
@ATNG8:00526:06559
GATGGTAGCACGAGTCACTCATATCCAGAAGATCAGGAACTCTAGAAGAATTCAGATTTTTAACACGAGAGTAAACGTAAAAAGAAGGTTTTACAAGACTCACGTTAACAATATTGCAGCAGTACGCACACAATCGAAGCGCAGTAAGGATGGCTAGTGTAACTAGCAAGAATACCACGAAAAGCAAGAAAAAGAAGTACGCTATTAACTATTAACGTACCTGTCTCTTCCGAAACGAATGAGTACTATGTAGAGCTCTATACTACCATCGTTCCTTCTGAGTCT
+
55:;8<==5555;;:<<==<<<666:<<<:655;;;6;8<<<666=:=?;@666>=<<<<):388/////999;5;;44444$4;.506@@2==G9<<;;>=;@@9A<:929:43998<=;;;<<>>====>@C??@?@@@?BBAB?B859?;994:;4447433:33-3=8<:;.33:999.9887::>>?'/0*///::=5556;6;7776;597<<>;><<;::>:?:>C@<@>=;<0//77;====444=8888899885556555886:484888;9957
@ATNG8:00528:06550
GATGGTAGAGAGAGCTCTCTCATCGTACTCATTCGTTTCGGAAGAGACAGGTACGTTAATAGTTAATAGCGTACTTCTTTTTCTTGCTTTCGTGGTATTCTTGCTAGTTACACTAGCCATCCTTACTGCGCTTCGATTGTGTGCGTACTGCTGCAATATTGTTAACGTGAGTCTTGTAAAACCTTCTTTTTACGTTTACTCTCGTGTTAAAAATCTGAATTCTTCTAGAGTTCCTGATCTTCTGGCGCTCTGTCACGTCTGTACCATCGTTCCTTCTGAGTCT
+
BCBC?CC>BBDCCCB;:9CCCDEFEDCBFEBB?BCDD>CA?D@BCBBCCC@CCBBB@D>B@CC?C?AACAABDCC?CCCCC3CC?AAAC=CCCC?BAA=AC599?CBB?BBBBB@@B>CBA<A;@@>A=??@<AAAA=>@>>>>>>??AA@=<<<;>>==@>:>;A?>>AAAAA;@@@AA6A;=:99777.9@==>299;799A=><:ACDC/A>?@A<?<@@<@@AB=>=<A;>>@@@?:==A=AA??=>>@D@@???>@A@@<@@A@C@B?C@CCCBBBBB
@ATNG8:00528:06551
GATGGTAGGAGACACGTCGCACACGTACTCATTCGTTTCGGAAGAGACAGGTACGTTAATAGTTAATAGCGTACTTCTTTTTCTTGCTTTCGTGGTATTCTTGCTAGTTACATTAGCCATCCTTACTGCGCTTCGATTGTGTGCGTACTGCTGCAATATTGTTAACGTGAGTCTTGTAAAACCTTCTTTTTACGTTTACTCTCGTGTTAAAAATCTGAATTCTTCTAGAGTTCCTGATCTTCTGGTGTCGTCTATCATGTACTACCATCGTTCCTTCTGAGTCT
+
77:A@F?B?BECCBCCB<;;CDBBCDBBBBBC@CCCD<BBAD@BBBCCDD?CCCBB?B@DCCC@C?BBCBBBBBA<99:9:'99:>@BB>BBBD?BBB?BC?CDBBBB<@@BB>BBB>BBB?@?BBBCBB8868@A=8>>@>>>BA@@@@@@A>><>AA<>><A<AA?AAAAAB=>;:;:/:;A=AAAAA/AA@@@9?@A@=<<<//(/./.$.78574;6?A;>@@@@@@;>:>?>?>>8===8==?;;7:;///:<;;;;;CC<;;;?B=B=A:>=@===>@
@ATNG8:00528:06553
GATGGTAGAGTATCATGTTATCTCCAGAAGATCAGGAACTCTAGAAGAATTCAGATTTTTAACACGAGAGTAAACGTAAAAAGAAGGTTTTACAAGACTCACGTTAACAATATTGCAGCAGTACGCACACAATCGAAGCGCAGTAAGGATGGCTAGTGTAACTAGCAAGAATACCACGAAAGCAAGAAAAAGAAGTACGCTATTAACTATTAACGTACCTGTCTCTTCCGAAACGAATGAGTACTACTCTCAGAGACACACTACCATCGTTCCTTCTGAGTCT
+
CBCC?BBCBCCCCDDBBCACGGGHAFCCACCECBB?B?BAAAACE?A@@C@BBA@A@@@2@?BBAAABABAA>8<=;;;;;';>;:2555&5@;;<AABBCCCC?B@CC?BBC?CBBBCCDCGCCCBBBBB@CBBB?CCCCCCAA>B@CCC?CCCBDCBB?BBCCAA?BC????AFBBCB<BBC@BECCC2BB?BBBABBAAA=A8==AA<>;<<@AA?ABBBBCB?C?BBA;AAA@BACCBBCDBBABBBBCBBBBBBAAAAA<@@@?@<?<@9==?==;;;
@ATNG8:00532:06570
GATGGTAGCGAGCGAGTGTGTATACCAGAAGATCAGGAACTCTAGAAGAATTCAGATTTTTAACACGAGAGTAAACGTAAAAAGAAGGTTTTACAAGACTCACGTTAACAATATTGCAGCAGTACGCACACAATCGAAGCGCAGTAAGGATGGCTAGTGTAACTAGCAAGAATACCACGAAAGCAAGAAAAAGAAGTACGCTATTAACTATTAACGTACCTGTCTCTTCCGAAACGAATGAGTACGATGAGAGAGCTCTCTCTACCATCGTTCCTTCTGAGTCT
+
<:>A?ACBBBG;;<BBBBBBBCDDC@CBB@BCCBBC?B@CBBACBB?@?=?=@?;;5<<<+A@DFBBBCCGCCC;@@;::::';?><<?;;0>@=:=BCGGDDBB?B?BB?BCC@BCBAACCDFCBCCCBCCACCCCACBBBGCBB>B?BAA?ABBBBAA@ACCCBCC?AB?BBC@CBBBC>BBB@CCCCC3BA>>??CDDCCB5959?>C=B?B?BAC?CBBBBBB@C>ABE>DCB?BCCCCBBBD@??BAA@BAA@???999@?BBBCB>A=A>A@@@@???
@ATNG8:00532:06590
GATGGTAGTAGTACACTAGTCATACCAGAAGATCAGGAACTCTAGAAGAATTCAGATTTTTAACACGAGAGTAAACGTAAAAAGAAGGTTTTACAAGACTCACGTTAACAATATTGCAGCAGTACGCACACAATCGAAGCGCAGTAAGGATGGCTAGTGTAACTAGCAAGAATACCACGAAAGCAAGAAAAAGAAGTACGCTATTAACTATTAACGTACCTGTCTCTTCCGAAACGAATGAGTACTGTATCTATGTGTGCGCTACCATCGTTCCTTCTGAGTCT
+
AABB?CBBBCCDDDD@@BCDCBBBB@CBC@CCBB??;?<AACDGFD@BB@B@CCA@AAAA2A@CCDBAACCCCC;CCCDDDE5CB@B@BBB9BCE@CCCCCDDCC@D?BC@CBB@BBCCCDDEBCBBBBCCD?BBBB?AABBBCBB>C?B@A?ABBCCACC?CCBBCC?BB?BBB?CCBBB<AAB?CCDDC2BA?CAAAAA??D<A:??@@;@<AACBB@BCAAAAC=@=@@@<@BB@BBBCCCBBABBBBBAAABBBBBBBAAA=B@???;>:>:>;;;=:::
@ATNG8:00537:06576
GATGGTAGTAGTACACTAGTCATACCAGAAGATCAGGAACTCTAGAAGAATTCAGATTTTTAACACGAGAGTAAACGTAAAAAGAAGGTTTTACAAGACTCACGTTAACAATATTGCAGCAGTACGCACACAATCGAAGCGCAGTAAGGATGGCTAGTGTAACTAGCAAGAATACCACGAAAGCAAGAAAAAAGAAGTACGCTATTAACTATTAACGTACCTGTCTCTTCCGAAACGAATGAGTACTACTCTCAGAGACACACTACCATCGTTCCTTCTGAGTCT
+
?>AC?BCBBBBBBCCCCCCCDCB??>@BD>BABB@@>A?CCBBBCC@CC@C@CCBBBCCC5C?CCCCCCCC@>>7?@ACCCD5BB@B@DDD:CCD@AAACCCCCC@C@CC?CCC?CCBCCCCCCCBBBCCCC?CCCC?BB@?ACCC?C?B??>?CCCCCCC?BBBBBB?@@<@AA>@@99927>>;ABBBBB)BB@B:7:B@D@@<@;?>@B<@<@BDBB?AB??????B@CDC=BBB?BBBCCCAAABAABCCCBA???B@@@AA<A@@??;>8=8;;;888>>
@ATNG8:00546:06557
GATGGTAGGAGACACGTCGCACACGTACTCATTCGTTTCGGAAGAGACAGGTACGTTAATAGTTAATAGCGTACTTCTTTTTCTTGCTTTCGTGGTATTCTTGCTAGTTACACTAGCCATCCTTACTGCGCTTCGATTGTGTGCGTACTGCTGCAATATTGTTAACGTGAGTCTTGTAAAACCTTCTTTTTACGTTTAACTCTCGTGTTAAAATCTGAATTCTTACTAGAGTTCCTCGATCTTCTGGTGTCTGATCTGTATCACTACCATCGTTCCTTCTGAGTCT
+
<;;B@A?D<BB;99@C;::C@@=>99555:59.9BCB=CE7<6:@@@=>=39=:49.9.949:8<7:;<??A<<A9=====+<<6;7982399=9?>?;?A?????@A<???AA@AA>@AA<;5;>====;;5;===;?@>=>@@A???>>>>@@18788::18/69:9999//+.3;;;.82>588CCC.><??D9>:>A@@:;;>>9=>>/:;;:>9?<?C<:88:858:5:6555:7660333.....5566999999999222053335)/*/4556=////
@ATNG8:00547:06598
GATGGTAGATACTCGCTGATACACCCAGAAGATCAGGAACTCTAGAAGAATTCAGATTTTTAACACGAGAGTAAACGTAAAAAGAAGGTTTTACAAGACTCACGTTAACAATATTGCAGCAGTACGCACACAATCGAAGCGCAGTAAGGATGGCTAGTGTAACTAGCAAGAATACCACGAAAGCAAGAAAAAGAAGTACGCTATTAACTATTAACGTACCTGTCTCTTCCGAAACGAATGAGTACACATCGTCGTGTCGTGCTACCATCGTTCCTTCTGAGTCT
+
;:;C@CCBBCCBCCCCCCCDCCBBB>BFF?BBCD???@?A@CBBBA?CC?B>BBBBBABB2A>BBBBBCBBBBA;@@AAAAA0AC>A5;;;.;@@=ACECCBFCD@C?AA?ABB?BA@@BBBDCCCDBBBBA?CCDD<??CCCCBA?D@DAA>ABBCCCCA?CAABCD@BB?BBB?BBBBB=ACC@DAAAC2CC?BAABBCD::594::<A:?:?<@@?<@A;::BB@E?EBC=DCC?CAAABCCCCCCCABBBBAAABBBBCBB@BBBBB?B?C?BBCCBB??
@ATNG8:00549:06573
GATGGTAGATACTCGCTGATACACCCAGAAGATCAGGAACTCTAGAAGAATTCAGATTTTTAACACGAGAGTAAACGTAAAAGAAGGTTTTACAAGACTCACGTTAACAATATTGCAGCAGTACGCACACAATCGAAGCGCAGTAGGATGGCTAGTGTAACTAGCAAGAATACCACGAAAGCAAGAAAAAAGAAGTACGCTATTAACTATTAACTGTACCTGTCTCTTCCGAAAACGATGAGTACTATAGACTATCTGAGACTACCATCGTTCCTTCTGAGTCT
+
5:@A?BCABAA>>555;>ACA@000*000)//:;<@=A;9;;::9=;7848137988898)868=8>=<;<777)799944&44.4.555&555.5<<<>>@@?:?:6649@;5<?@:??@B>CCBB?BCD@@?;C>?@CCA@<=B:A??=?BBCCBBB?BAAACC?CB????=?<<<=6;;;4377889$79,378888:;85:;8699292////55(.25777;49+2222&22299222665559955589;543::888;477;7803=<6<==B<8<:
@ATNG8:00500:06605
GATGGTAGCGCATATCAGCGCAGCCCAGAAGATCAGGAACTCTAGAAGAATTCAGATTTTTAACACGAGAGTAAACGTAAAAAGAAGGTTTTACAAGACTCACGTTAACAATATTGCAGCAGTACGCACACAATCGAAGCGCAGTAAGGATGGCTAGTGTAACTAGCAAGAATACCACGAAAGCAAGAAAAATAAGTACGCTATTAACTATTAACGTACCTGTCTCTTCCGAAACGATTGAGTACGATGAGAGAGCTCTCTCTACCATCGTTCCTTCTGAGTCT
+
:;@?@?0;;BCCCBBCCEEBBBBBB>CCDACDCCA@=@?BBCBBBC@CC>A>ABCCCDEE5C?BBCCCCCCDCE=BB9::::*:C=A;@@@7@BCADACBFFCBB@B@CC@BBC@BBAAACCBBBBBBBCCCAECBB?BBCCDDCC@D@DAA?BCCECCDC@CCBBBC?BB@CBB>??CBD>BA@:<<<<<,??=BBBBBBBAA<@=BADD?C?AABBC@BBBBBBB?A@CCC>CABA@ABACDCCC>>>ABBBBBCCC@999>B<BBC?B?A=@;@@@@@AAA
@ATNG8:00500:06621
GATGGTAGCTCTGCTCTGACTCTCGTACTCATTCGTTTCGGAAGAGACAGGTACGTTAATAGTTAATAGCGTACTTCTTTTTCTGCTTTCGTGGTATTCTTGCTAGTTACACTAGCCATCCTTACTGCGCTTCGATTGTGTGCGTGCTGCTGCAATATTGTTAACGTGAGTCTTGTAAAACCTTCTTTTTACGTTTACTCTCGTGTTAAAAATCTGAATTCTTCTAGAGTTCCTGATCTTCTGGGTCTACGCTCGTCGCGCTACCATCGTTCCTTCTGAGTCT
+
:5AB;@CCDDBCBCCCCBCCCDCCCBDCCDAA?@BDD<AA@D@BBBBDCC@CCECDBD?ABAD?E@CCCCCCCBB?BCDDC3CBCCCC=ABAB=AAA<@C8;:ABGJ@DCCCBBBC@CCC@C@CCCCC99:@CCCC?CCCCCBBBBBBBCCBBB@BBB?CC@C?CCCCCECCE?C;;;;.<@E@<;;;;*;BCCI>CGGJGECCCC@CEEI2CCBCC?C@CD?CBBBBCC@D?AABCCC?B@AA=AD@@@CCCECCAAACCCBB@BCCBC@C@C@CBCBBBBB
@ATNG8:00501:06608
GATGGTAGAGAGACTGTAGCGCACCCAGAAGATCAGGAACTCTAGAAGAATTCAGATTTTTAACACGAGAGTAAACGTAAAAAGAAGGTTTTACAAGACTCACGTTAACAATATTGCAGCAGTACGCACACAATCGAAGCGCAGTAAGGATGGCTAGTGTAACTAGCAAGAATACCACGAAAGCAAGAAAAAAGAAGTACGCTATTAACTATTAACGTACCTGTCTCTTCCGAAACGAATGAGTACGATGAGATCTCGTGTGCTACCATCGTTCCTTCTGAGTCT
+
AAAC?ABCBCCCCCBBAABCCICCC>CDD?CCCDAA>B7;;BABBC?BBAC?CCBAAAAA2@?BABBAAABBCC>BBCCDDD5@@=@4;;;7;BDGFCGGCB@@@=A?BC@CBB>??DDCBBCCCBBBBBBBACDCC?BDCACBCC?B?BDD@CCCBBBCB?BBBBCD?CD?:9:?CBBBB>A@@;:9:::9%99<;?8>>=???<9;989:/:5<=@@@=@@??=@A6:78>?8?>=14488=;<<=444<<:;>8=>=><::55-575654<8<.66A??<>>
@ATNG8:00502:06626
GATGGTAGATACTCGCTGATACACCCAGAAGATCAGGAACTCTAGAAGAATTCAGATTTTTAACACGAGAGTAAAACGTAAAAAGAAGGTTTTACAAGACTCACGTTAACAATATTGCAGCAGTACGCACACAATCGAAGCGCAGTAAGGATGCTAGTGTAACTAGCAAGAATACCACGAAAGCAAGAAAAAGAAGTACAGCTATTAACTATTAACGTACCTGTCTCTTCCGAAACGAATGAGTACTGTATCTATGTGTGCGCTACCATCGTTCCTTCTGAGTCT
+
444;.444<<<@B=@<:955555;;4<==9=D@@:9.4.44:<<::58:48288373333$31;79??;<73799*87=<@@@+55.439::&55;5:5559565;:>8@@<>;:05:<?BC@AABBBBBB@A=A;:;>A999@>>?9=8=00/>:==0555999///)//)/8:6;====/333//;;;;+883------86883838522,22555558/////6648499<4;;<8443:::344=;@A=<8;;33388;34379966:4616162527795
@ATNG8:00509:06623
GATGGTAGATACTCGCTGATACACCCAGTAGATCAGGAACTCTAGAAGAATTCAGATTTTTAACACGAGAGTAAACGTAAAAAGAAGGTTTTACAAGACTCACGTTAACAATATTGCAGCAGTACGCACACAATCGAAGCGCAGTAAGGATGGCTAGTGTAACTAGCAAGAATACCACGAAAGCAAGAAAAAGTAGTACGCTATTAACTATTAACGTACCTGTCTCTTCCGAAACGAATGAGTACATAGATATACGTATAGCTACCATCGTTCCTTCTGAGTCT
+
BBAA@@CCCCBBBBBCBBCA?B@AA;ABBBEBBB@A=?8<?BCCBB>?@<?9?@@===99)86?;BBBBBBCBC<?>@?@@@,A@<>=BAB;BBIAECCCCBBBB>B?@@=@CG?BBGC@@AABCCCCCBBB@CCBD@BA@@CCBB?B@B;;8<CBBACCC?;:;DCC?BB?B??9??988*8<=9:::99(9@@BBBBCCB98188=>?><A<@AA@@?AC@@@@B?C?BBB=AAA>A?@@CCCF???BCEDCBB?@BBAA=>><@=<=A>A?B?C@BB=888
@ATNG8:00509:06627
GATGGTAGCTATACGTATATCTATGTACTCATTCGTTTCGGAAGAGACAGGTACGTTAATAGTTAATAGCGTACTTCTTTTTCTTGCTTTCGTGGTATTCTTGCTAGTTACACTAGCCATCCTTACTTGCGCTTCGATTGTGGTGCGTACTGCTGCAATATTGTTAACGTGAGTCTTGTAAAACCTTCTTTTTACGTTTACTCTCGTGTTAAAAATCTGAATTCTTCTAGAGTTCCTGATCTTCTGGGTCTCTCTCTCACGCACTACCATCGTTCCTTCTGAGTCT
+
AB@@>BLDEBBACCCDCCCCCCAAABBCAB9:7:BAB>BB@CACBCCDCC@CBCCC?C@BCBB?B@CBBBAABCB?BBBBB3BB?BBBB=BDBB?ABC??A799:BBC@BBBCBBBB@BBC?B?B8608?88:5:=>=:>?>:>@>>>@@B>=>>>><>>><BA<A<AA@@@@@@A<@@AAA5@:>9==<<<.=???D9=;;888A??>;>>>>/>>??B<@<@@<@>>>B??:>:>BBBAA;??BB:@@>>>A;;;@AAAAA@@@@:>=>AA:>:>6::>AAAA=
@ATNG8:00509:06645
GATGGTAGCTCGCTGATGATATCTCCAGAAGATCAGGAACTCTAGAAGAATTCAGATTTTTAACACGAGAGTAAACGTAAATAGAAGGTTTTACAAGACTCACGTTAACAATATTGCAGCAGTACGCACACAATCGAAGCGCAGTAAGGATGGCTAGTGTAACTAGCAAGAATACCACGAAAGCAAGAAAAAGAAGTACGCTATTAACTATTAACGTACCTTTCTCTTCCGAAACGAATGAGTACTATAGACTATCTGAGACTACCATCGTTCCTTCTGAGTCT
+
BBBB?BCCCCDCB:9;CCCCBBBBE?BBG@DGDD998;=AABCBBB@CC@B?A??87878)9<@A@@?=@>88;3;=@@?:?B@@=@:@@@8A@FADCEBBBCCDAEAAB?ACC@FCCCCBBBBBBCCDD@@>@BBB@BBBBBDBB?C>A@B?BBCCBBCB@CBBBBB?BB?BCK>?@BBB<BAE?BBCCC1?>@B?@?C?;;><>:?@;:7:;>=BBA>BB=BBEE@C@CCC=CCC?BBDDCAAABCCCBAAABBBBBBABBBC@D???B?B?B?BCCBB988
@ATNG8:00515:06637
GATGGTAGTCTCAGATAGTCTATAGTACTCATTCGTTTCGGAAGAGACAGGTACTGTTAATAGTTAATAGCGTTACTTCTTTTTCTTGCTTTCGTGGTATTCTTGCTAGTTACACTAGCCATCCTTACTGCGCTTCGATTGTGTGCGTAACTGCTGCAATATTGTTAACGTGAGTCTTGTAAAACCTTCTTTTTACGTTTACTCTCGTGTTAAAAATCTGAATTCTTCTAGTGTTCCTGATCTTCTGGTCTACTACACTGTACTCTACCATCGTTCCTCTGAGTCT
+
<::58<;;BBACBBAA@EE<999565:995957455;3;;8>:>>@C@=<,//////)/27744.4.44:9//)/:9(--999+8;///::18:6616<>7=C7599=99.55@>>=>@499=8=:999A@@@??B@=B<A@?@@B?00)00////771///2::5;5:4////9::4566<<0<:>7;;<<<(;565>1<66666<;<<.5555$4::95.5599.444499>8<5<<8944.4<<7969555;<====AA@===>B?B??=<9:+000007778
@ATNG8:00518:06647
GATGGTAGTATCTGCACACTCTGTCCAGAAGATCAGGAACTCTAGAAGAATTCAGATTTTTAACACGAGAGTAAACGTAAAAAGAAGGTTTTACAAGACTCACGTTAACAATATTGCAGCAGTACGCACACAATCGAAGCGCAGTAAGGATGGCTAGTGTAACTAGCAAGAATACCACGAAAGCAAGAAAAAAGAAGTTACGCTATTAACTATTAACGTACCTGTCTCTTCCGAAACGAATGAGTACACACTCTCATATGACACTACCATCGTTCCTTCTGAGTCT
+
:::@>?>@:BBA<ACECB==>??CC?BBB99;BE;;7;9@BBBBCB@CC@C@CCCBBBAA/@9:::AAABC???5=<;9999$9;2406??0==<8<@6:5::00,/7;;7</945>@?@@CCBC<<;B;;:=AAAA<;;;A@@@B@C?@AC?CDCCC@@@?B?@?GD@CB>AAB>><<AB8=<>88999::%:>3791:BAB@=><@:>=?>;A=67:@@;?@?<<;<10)/0/(///)/988=:888888:::9<9;@?>?==;;5;;;;;6;171777;>8<<
@ATNG8:00519:06615
GATGGTAGCTCGCTGATGATATCTCCAGAAGTCAGGAATCTAGAAGAATTCAGATTTTTAACACGAGAGTAAACGTAAAAAAGAAGGTTTTACAAGATCTCACGTTTAACAATATTTACAGCAGTACGCACACAATCGAAGCGCAGTAAGGATGGCTAGTGTAACTAGCAGAATACCACGAAAGCAAGAAAAAGAAGTATGCTAATTAATTATTAACGTACCTAGTCTTCTTCCGAAAACGAATGAGTACTTGCTAATCTATGTGTCGCGCTACCATCGTTCCTTCTGAGTCT
+
?<<C?CCCDC==CDFCCCBBBBCAA:B@@999<5505:<;<<6925<.5.9=9=9999$4.49999:;;<<<287//////#/9)/)/::&//8)/3338933333(369943333(376899/..933557<A6?@@@;;82/....(....33773338;;:9=:=///946663/333;/833,37777'7717777;333,31738,336<6:8:9<2977;55,5:49-5222&228+225322--(---2,2335555522266888848<7886969*//58//57
@ATNG8:00519:06625
GATGGTAGGCGAGAGTGAGACGCAGTACTCATTCGTTTCGGAAGAGACAGGTACGTTAATAGTTAATAGCGTACTTCTTTTTCTTGCTTTCGTGGTATTCTTGCTAGTTACACTAGCCATCCTTACTGCGCTTCGATTGTGTGCGTACTGCTGCAATATTGTTAACGTGAGTCTTGTAAAACCTTCTTTTTACGTTTACTCTCGTGTTAAAAATCTGAATTCTTCTAGAGTTCCTGATCTTCTGGGTGCGCTACAGTCTCTCTACCATCGTTCCTTCTGAGTCT
+
;C@@<BBB?BBCCCDCCBCCCCCCCCCCCC;;:;CCF?CC@C@CCBBBCC@CCCBA>B@BBBD@D?AABBBBBCB?BBBBC3BB?B>>?;=CCC?BBE@AA=???BCD@BBBBABBA>BBA>>;@@@@@@@A<??@?=@D@=<<?AAAAA>?>AB=B;;7<A=C;>>AADAABB<A@@@@5@=C<@@@@@/@@@DD1887888@;;;8====.9AC>>;>=??=????AAA;>;>>AB@@:==>?7===@@@@AAAA==>@A=;=7=///=6=6=7==AA???A
@ATNG8:00519:06638
GATGGTAGCGAGCGAGTGTGTATACCAGAAGATCAGGAACTCTAGAAGAATTCAGATTTTTAACACGAGAGTAAACGTAAAAAGAAGGTTTTACAAGACTCACGTTAACAATATTGCAGCAGTACACACACAATCGAAGCGCAGTAAGGATGGCTAGTGTAACTAGCAAGAATACCACGAAAGCAAGAAAAAGAAGTACGCTATTAACTATTAACGTACCTGTCTCTTCCGAAACGAATGAGTACGATGAGAGAGCTCTCTCTACCATCGTTCCTTCTGAGTCT
+
@@@B?BBCCCCCBBCCBBBCED@AAACBC@BBBB;;:;<BBBBBBB?BB@C?A?C;;;;;';;ABBCBBAACDB9AA;::::);C;>5:99&995.5AA?CCC@@;@=@?;@AA>BCCCCCCBBBCCCBBBB@CCAB?BCCDDCBB?D?BA@=ACCDCCCB?BFCCCC@BB>BAA=@@@==9??@>@EEGE3BB=?ACBBAAAA>A>BCCD?B?BBBBBADD@@@AA@C@CCC?CBC@BBCCCBBBCBBBBBBAAAAAABBBBBB@AAAAB?C?C>AABBBBBB
@ATNG8:00521:06603
GATGGTAGTGATACAGATCAGACACCAGAAGATCAGGAACTCTAGAAGAATTCAGATTTTTAACACGAGAGTAAACGTAAAAAGAAGGTTTTACAAGACTCACGTTAACAATATTGCAGCAGTACGCACACAATCGAAGCGCAGTAAGGATGGCTAGTGTAACTAGCAAGAATACCACGAAAGCAAGAAAAAGAAGTACGCTATTAACTATTAACGTACCTGTCTCTTCCGAAACGAATGAGTACGATGAGATCTCGTGTGCTACCATCGTTCCTTCTGAGTCT
+
;9AJ;CCBBBBBBBCCCBBBCDCCC@CCC@CBBB:9:;>BABAAAC?AC=A>BAAAA@?A1?9<BAAAABCCCC>CBBBAAA,@?;=;@>@6@CC@CBCCCCCCEAD@BB@BCC@CCCBBBDCCCCCCDDCC?CCCC?BBBBBBBC@C?C::;;CECCBCC@BBBBCA?CC?DBB=?????8?AA?BEDDC2CC?ABBBABBBC?C?B@@@7;5;=ABB?AAAAAAA=@?AAA<ABB?ABBBCBBBBBBBB>?>>?>AB???@@D=B@??A?B@B?>>>>>=>>
@ATNG8:00530:06627
GATGGTAGTCTCAGATAGTCTATAGTACTCATTCGTTTCGGAAGAGACAGGTACGTTAATAGTTAATAGCGTACTTCTTTTTCTTGCTTTCGTGGTATTCTTGCTAGTTACACTAGCCATCCTTACTGCGCTTCGATTGTGTGCGTACTGCTGCAATAATTGTTAATCGTGAGTCTTGTAAAAACCTTCTTTTTACGTTTACTCTCGTGTTAAAAATCTGAATTCTTCTAGAGTTCCTGATCTTCTGGGTGTATCAGCGAGTTCTACCATCGTTCCTTCTGCAGTCT
+
A?>;8=;;ACDCCBCGCCCCBAB;A;;9BA;;8;AAB=@@=@?BB<<6@A9B959>.0*0//-(-(--7:/44::.44888'88.54<>4556;6;<<6::,//9:9<6;;B>>>@A:>@A;@;ACC@A@CD@CC@@=AAABBB@9:995444::545047;;.4./////778886955555$549455555$55<>?6@@@666;><<8===;(9////274::49944444.4588;=5505:<<4<699>>>;;;<=>8996=8<>?90,0;>+00000;::<
@ATNG8:00532:06630
GATGGTAGCAGACGTGACAGAGCGCCAGAAGATCAGGAACTCTAGAAGAATTCAGATTTTAACACGAGAGTAAACGTAAAAAGAAGGTTTTACAAGACTCACGTTAACAATATTGCAGCAGTACGCACACAATCGAAGCGCAGTAAGGATGGCTAGTGTAACTAGCAAGAATACCACGAAAGCAAGAAAAAAGAAGTACGCTATTAACTATTAACGTACCTGTCTCTTCCGAAACGAATGAGTACGATGAGAGAGCTCTCTCTACCATCGTTCCTTCTGAGTCT
+
<<<B@CA@A=A=A@?>;;;>:;69C266>>BABC;;7;@@A@::5?;CC?C??AABDDC9A=??????@@@@@8??;;;;;*;A<>=@BB7B;<9;CBBCCB;;:9=BB?CBB?BBAABBBCCC;;:C@@@@@@@E?;;:AAABB?B@C<;;;CDCCCCC@AAAABA>AA=A9948>@AC<?=>:000000%0;;/0/=8>BA@<A:;;@B;B<>>BBA?BBAAABF@C9::D>CCC>@?BBBABBB:::CCCBBC===>==;;;;?>>@B?B<?<?=@?;;>>
@ATNG8:00533:06613
GATGGTAGTAGTACACTAGTCATACCAGAAGATCAGGAACTCTAGAAGAATTCAGATTTTTAACACGAGAGTAAACGTAAAAAGAAGGTTTTACAAGACTCACGTTAACAATATTGCAGCAGTACGCACACAATCGAAGCGCAGTAAGGATGGCTAGTGTAACTAGCAAGAATACCACGAAAGCAAGAAAAAGAAGTACGCTATTAACTATTAACGTACCTGTCTCTTCCGAAACGAATGAGTACACATCGTCGTGTCGTGCTACCATCGTTCCTTCTGAGTCT
+
ABCC@CCCAA@A@DHBBBCDEBBBB@CBB@CCBC@@>A=AACCCCD@CC@C@BCBBBCBC5C@BBCCBBBBBBB=?A:;;;;*;@=A?CCC<CCD?CCCCDCCBB?C@CE@CCD?BBBBBCCCCCCCDDCCC?CBBC?BBBBBBBB>B?B??>?CCDDCCB>AACCCD?AB@BBB<?????8?@@;=???>.?A?BBAACBA>>:<:>>BB;><>ACAA>ACAAAAA@B@CCC>BBB?BCBBAACDDCCABBBBBBBBB?@@BBD@BAAAD@C?A?ABBCB>>>
@ATNG8:00534:06603
GATGGTAGAGTATCATGTGTATCTCCAGAAGATCAGGAACTCTAGAAGAATTCAGATTTTTAACACGAGAGTAAACGTAAAAAGAAGGTTTTACAAGACTCACGTTAACAATATTGCAGCAGTACGCACACAATCGAAGCGCAGTAAGGATGGCTAGTGTAACTAGCAAGAATACCACGAAAGCAAGAAAAAAGAAGTACGCTATTGACTATTAACGTACCTGTCTCTTCCGAAACGAATGAGTACATAGATATACGTATAGCTACCATCGTTCCTTCTGAGTCT
+
///@=A?BCBBBCDDCCCBCCCABBBCDC@CBAAAB@BACCDDDCC@BC?B@BCCDEEDH5E?AABCBBCICCC=BBBBBBB0BC>B?BCF;BA@=@CAABCCCB@C?@A?@@@=@ABCCBBCBBBBBBCCC@BBBB=@@CB:;;A=A>B;;6;ABBDCBD?CCCC@?<?C=???@BBBBC;:9939:::::$:999?<?:=C?8;8=B=C;<@<>===@:>;;;=AC=@<@@@9@EE<>;;;CBB?>>>AA?>>=A>>>>?@???<@???A7;7;:>=A>>?;;
@ATNG8:00535:06623
GATGGTAGGCACTGCGCAAATCCCAGAAGATCAGGAACTCTAGAAGAATTCAGATTTTTAACACGAGAGTTAAACGTAAAAAGAAGGTTTTACTAAGACTCACGTTAACAATATTGCAGCATGTACGCACACAATCGAAGCGCAGTAAGGATGGCTAGTGTAACTAGCAAGAATACCACGAAAGCAAGAAAAAGAAAGTATCGACTATTAACTATTAAACGTACCTGTCTCTTCCGAAACGAATGAGTACATAGATATACGTATAGCTACCATCGTTCCTTCTGAGTCT
+
::::<A<?9@;44444455)59909:>2555555.58995955;499.5.4995:<<<$5.5955599//)//(/789;;;(59255:>>/::00)////8::>>:>7::0439499999883337778998848<<?<777@>>>A1778AA<ABBBBCBD??;;;A@?BB6;;>:?@BBC:=;;7:;<<<'433(3:334<;;;00)/16688,//(--,,,06,,-//:5=7==>58:=/3/66//////688888=;;;B7432>>7@@BAA<@<@399@@@>98
@ATNG8:00536:06647
GATGGTAGTATCTGCACACTCTGTCCAGAAGATCAGGAACTCTAGAAGAATTCAGATTTTTAACACGAGAGTAAACGTAAAAAGAAGGTTTTACAAGACTCACGTTAACAATATTGCAGCAGTACGCACACAATCGAAGCGCAGTAAGGATGGCTAGTGTAACTAGCAAGAATACCACGAAAGCAAGAAAAAGAAGTACGCTATTAACTATTAACGTACCTGTCTCTTCCGAAACGAAAGTACACATCGTCGTGTCGTGCTACCATCGTTCCTTCTGAGTCT
+
8<00*/999>BCCDEGDCBB@BBAB:ABB7:<BBA@=@=@@C;;:D@BB@B?AC::9A@@):6:@@AABBBCFF>99;BEEE1BB?B@BDC:BBB=AAAAACCCC@C>@@@CGE@BCCCCCCBCB<;;@ACCADCCC@CCDDDAAA?B>A;;7;@AA@@@C@BBCCCC@BC?BBD@?>>CC>CBB?BBBBB3BC?AAAAAAB>><@<@>>><A=67:AA?AAAA@9:59<@@A=@AAB59:A@AA@@>>???>CCAAAAA=9:068956-68<9676A?=:8
@ATNG8:00538:06647
GATGGTAGCATCATGCATATCTCACCAGAAGATCAGGAACTCTAGAAGAATTCAGATTTTTAACACGAGAGTAAACGTAAAAAGAAGGTTTTACAAGACTCACGTTAACAATATTGCAGCAGTACGCACACAATCGAAGCGCAGTAAGGATGGCTAGTGTAACTAGCAAGAATACCACGAAAGCAAGAAAAAGAAGTACGCTATTAACTATTAACGTACCTGTCTCTTCCGAAACGAATGAGTACTATGTAGAGCTCTATACTACCATCGTTCCTTCTGAGTCT
+
9:BA@CBBA@@@B:;=FDEDDAA@CACCC@CCCE@@?@?@@@DCDE@AB?B?BBBCCCCC+=>BBB@==CABBC:<=;<<;<*<?<?<???0>@@=>CBBBCCBB@B@DC@CCC?BBBBBBCBDECCBBBBB?@@@C?BBAACCAA>B?B;;8;C;;;CCC?CCBAAA@BB?BCB?BABCC>BBB@AABCB2BC@BBCCCCABB?C?AAAA;@;@ACCC@CCCBCAA>A>BCC>CCC?ABDBBBBBBDDCBBBBB??;?===>;;5;AA>?;?:>:>>?@@==>
@ATNG8:00544:06605
GATGGTAGGCGTGTGAGAGTCTGCCCAGAAGATCAGGAACTCTAGAAGAATTCAGATTTTTAACACGAGAGTAAACGTAAAAAGAAGGTTTTACAAGACTCACGTTAACAATATTGCAGCAGTACGCACACAATCGAAGCGCAGTAAGGATGGCTAGTGTAACTAGCAAGAATACCACGAAAGCAAGAAAAAGAAGTACGCTATTAACTATTAACGTACCTGTCTCTTCCGAAACGAATGAGTACTATGTAGAGCTCTATACTACCATCGTTCCTTCTGAGTCT
+
<:@C@BBC@BCBD@AACDCCCC@A@7@DD@AAADBB=A=ACCCCGDACB@C?BBA;<<;;'::=::A=BBA@AC9?=99999):8273733&38<6=@:ABBCBB?B?AA?A>D;?????@;;;@?>>>BAA<>>>@<A@@>>CCC:<:>CC?CAAACBBB?>>>BBD@CC;?@C@DB@@@7@00*0===@0@@=AAA??;;;;1808@@A=A=AAA??<==<::;<6=5;:B:A@A=@@@????AAACEBBBBBFB???CAA994:A@@=<A;><>AAAA>;;
@ATNG8:00544:06640
GATGTAGAGAGACTGTAGCGCACCCAGAAGATCAGGAACTCTAGAAGAATTCAGATTTTTAACACGAGAGTAAACGTAAAAAGAAGGTTTTACAAGACTCACGTTAACAATATTGCAGCAGTACGCACACAATCGAAGCGCAGTAAGGATGGCTAGTGTAACTAGCAAGAATACCACGAAAGCAAGAAAAAGAAGTACGCTATTAACTATTAACGTACCTGTCTCTTCCGAAACGAATGAGTACGATGAGAGAGCTCTCTCTACCATCGTTCCTTCTGAGTCT
+
@ACCC>@ABCCCCBBBCCDCDCCC>BBB@CBDDBB?C?AABBBCD@CC=?>?BBAABBB2A?CCA@@?CCABA;>@;;;;;*;A<>;@@@3A@@<ABDDCCGDE@B?BC@CCB@BAA@ACCCDCDBBBCCB@BCBB@BBBCBBBC@C?C@A=@BCAACCC@BBBBBB?CD>AAB?BBCCC=CCA@AADCC2B@?ACBBAA>@A;A9;<@A<@<@ACBB?@@?AA??>?ACCC=BBB?ABBBCBBBBBBBBA@@B>====8778<6;;=>A=A>A?B=C=A>?>
@ATNG8:00500:06660
GATGGTAGATATATGCACGCTCTACCAGAAGATCAGGAACTCTAGAAGAATTCAGATTTTTAACACGAGAGTAAACGTAAAAAGAAGGTTTTACAAGACTCACGTTAACAATATTGCAGCAGTACGCACACAATCGAAGCGCAGTAAGGATGGCTAGTGTAACTAGCAAGAATACCTCGAAAGCAAGAAAAAGAAGTACGCTATTAACTATTAACGTACCTGTCTCTTCCGAAACGAATGAGTACACACTCTCATATGACACTACCATCGTTCCTTCTGAGTCT
+
AAAB?BBBB@@@CBBBC>?CCCCBA>ACB?BBBC@@>A?BCFA@@D@BC?B>BACAC?@@/@=A@BABBBBBBB8@@;;;;<';@::2444&5=94;A<ACCCAA?@?CC@BCC@BBBBCCCCBCCCC@@;:6;@BB?CBCABABB@D@BBC@DCBBBC@@=@@@?CB??@=?@=8;<889+99939::::(97/3<99;<=B::?<>889*/)/<@@A=AAC;;:CAC?DDD:@@C?CCCCBBBBBB???ABBBBBCBBBB@?>6;7778181818>;<;8<:
@ATNG8:00501:06652
GATGGTAGCTATACGTATATCTATGTACTCATTCGTTTCGGAAGAGACAGGTACGTTAATAGTTAATAGCGTACTTCTTTTTCTTGCTTTCGTGGTATTCTTGCTAGTTACACTAGCCATCCTTACTGCGCTTCGATTGTGTGCGTACTGCTGCAATATTGTTAACGTGAGTCTTGTAAAACCTTCTTTTTACGTTTACTCTCGTGTTAAAAATCTGAATTCTCTAGAGTTCCTGATCTTCTGGGTCTCTCTCTCACGCACTACCATCGTTCCTTCTGAGTACT
+
CCCC?@@@955555=>?CCCCHHCCCCBDAAA@CBAB>AD@CACBCBDCCADBBCB?B@BBBB?B?BCCB<=;;;7;<<<<+<=9<:<=5=@:988AA<BB?9:8B@A@BBAAAA@A>B??;??@>;?@@@B=B???<???>:;;==>>>?>>>B=AAA<@@:=:====;;;;A;==>AA5A<A7;:DDD/99:9;16///9:8:9817877'55;784>4///;99933.3)..88::49::=3558>A>>>>998///665;7<::9>,/,/58:7;=///8
@ATNG8:00501:06667
GATGGTAGCATCATGCATATCTCACCAGAAGATCAGGAACTCTAGAAGAATTCAGATTTTTAACACGAGAGTAAACGTAAAAAGAAGGTTTTACAAGTACTCACGTTAACAATATTGCAGCAGTACGCACACAATCGAAGCGCATGTAAGGATGGCTAGTGTAATCATAGCAAGAATACCAACGAATGGCAAGTAAAAAGAAGTACGTCATATTAACTATTAACTGTACCTGTCTCTTCCGAAACGTAATGAGTACCTCTCAGACGCTCGTCCTACCTATACGTT
+
ABBD@DCABDCCCBBBCCCFCCCCD=BBC?DDDC@?>@?@@?BCBD?CC?C?BABBCCCD+A?BBCA@@BB==B9@ABCDDD3BA?=:<<</<<<8///<<<A=@@<@:>>:=@@;@;AADB@A:;::6??>?<=B??>=<<;///?@;A?BAA<@CBAAB>>89499=:<<7<>444;28-333-3717;7345>?>+::7====444=::?<@=A@>>@D@@@@@00*00//2682722..'.3330...55.2,29977799=88879947.-(-----.2,
@ATNG8:00502:06670
GATGGTAGCGCGACGAGCGTAGACCCAGAGATCAGGAACTCTAGAAGAATTCAGATTTTTAACACGAGAGTAAACGTAAAAAGAAGGTTTTACAAGACTCACGTTAACAATATTGCAGCAGTTCGCACACAATCGAATCGCAGTAAGGATGGCTAGTGTAACTAGCAAGAATACCACGAAAGCAAGAAAAAGAAGTACGCTATTAACTATTAACGTACCTGTCTCTTCCGAAACGAATGAGTACTATGTAGAGCTCTATACTACCATCGTTCCTTCTGAGTCT
+
ACCB@CCCCBCA@ACCBBCCCCABA>ACBCBBC:;8;?BABAAAC@CC@C@BA?899::):<BBDBAACBBBB;==;;;;;*;945999;0;B><@CAFCCBCCAD@BB@BBC@BBBBCBCC@CFGCCBCC@CBCC?AADCCBBB@B@D;;:;AC@@@CFACDDCBB?BB@BB=8?@77717AA>BBCCC2AB@BBBABBCBB?B?CBB>:=:==AACACBBCCCC?B?BBF>BAA>A???CCBBAA?????=888=;;;???@<?A@>>5:19198<::;<<
@ATNG8:00503:06668
GATGGTAGGCGAGAGTGAGACGCAGTACTCATTCGTTTCGGAAGAGACAGGTACGTTAATAGTTAATAGCGTACTTCTTTTTCTTGCTTTCGTGGTATTCTTGCTAGTTACACTAGCCATCCTTACTGCGCTTCGATTGTGTGCGTACTGCTGCAATATTGTTAACGTGAGTCTTGTAAAACCTTCTTTTTACGTTTACTCTCGTGTTAAAAATCTGAATTCTTCTAGAGTTCCTATCTTCTGGGTGCGCTACAGTCTCTCTACCATCGTTCCTTCTGAGTCT
+
BBAB@BDC@BCCCBBBCBCBA696>>@BCCCC@CCCC=CC>B>BBBCDDC@CCCBB@C@CBAB?C@BBBAABBBA>AAAA@2@?9@999(3>?A?BBB?CB:>>?ABB@CBBBAAAC<?>>8=5;;@@BA@@<@=>><@@@D>>>>>>A>>===>:>>>:?@;?;??>?>A???699<<=1=8=888888(8>@AA3;655;:<::8;@DCD.;;=??:A=DD<@???@@@<@=@@??@7::>=4;:::;===>>>@??>>>??:===;;7;<A<A;;888>>
@ATNG8:00504:06671
GATGGTAGGCGACATACATACGCGCAGAGATCAGGAACTCTAGAAGAATTCAGATTTTTAACACGAGAGTAAACGTAAAAGAAGGTTTTACAAGACTCACGTTAACAATATTGCAGCAGTACGCACACAATCGAAGCGCAGTAAGGATGGCTAGTGTAACTAGCAAGAATACCACGAAAGCAAGAAAAAGAAGTACGCTATTAACTATTAACGTACCTGTCTCTTCCGAAACGAATGAGTACGATGAGATCTCGTGTGCTACCATCGTTCCTTCTGAGTCT
+
>CCC@B@@=@@??CCCCDDCBAABC@AACAAAEE9;8;;@:;9?;==2:29;955559$94?@>CB@A599:,:>:::;-5<7<.555&5999;;AABDDDD@DABC>BBE@BBCECBA@@CBBBBCBB?ACCCACBCBBBBD@GADBB@CCBCBAAB>BBACBB@CC?CBC@E@A?C;A??<?BBBB3BB>::9BCCCBB?C?BBAA>A?B?AABACCBBBBA?A?BBC<AAA?BBCCDDBBBABBBBBBAA@@@@:99CA=A>>?B@B?C:::?BBBBA
@ATNG8:00510:06678
GATGGTAGCTCGCTGATGATATCTCCAGAAGATCAGGAACTCTAGAAGAATTCAGATTTTTAACACGAGAGTAAACGTAAAAAGAAGGTTTTACAAGACTCACGTTAACAATATTGCAGCAGTACGCACACAATCGAAGCGCAGTAAGGATGGCTAGTGTAACTAGCAAGAATACCACGAAAGCAAGAAAAAGAAGTACGCTATTAACTATTAACGTACCTGTCTCTTCCGAAACGAATGAGTACTGCGTCTCACTCTCGCCTACCATCGTTCCTTCTGAGTCT
+
;;:B@BBBC@?:@A@@BABBB@A@B9;;C@CBBBBB>AABBBBB00,00+0*/::7<C>=+:6::8=?A@?>==8>?;;;;;';<:;4555&555.696GGFCCC@D@CB@DBB?B@@@@@@AABBBB;::B=B@@@@CC@@@BA@=B>BCC@CCCCBBAA?ACCBDB?AB>ACB<>@>?D8>=<;9:999(9@?BAAACDCAA=B;?888=C=;;ACB@@@@AA@A?B@BCB=BBB?AABCCCCCC??@BBCAAAAAABBABA@=?:99@@D=A>BBBACCBB
@ATNG8:00515:06660
GATGGTAGTATAGAGCTCTACATAGTACTCATTCGTTTCGGAAGAGACAGGTACGTTAATAGTTAATAGCGTACTTCTTTTTCTTGCTTTCGTGGTATTCTTGCTAGTTACACTAGCCATCCTTACTGCGCTTCGATTGTGTGCGTTCTGCTGCAATATTGTTAACGTGAGTCTTGTAAAACCTTCTTTTTACGTTTACTCTCGTGTTAAAAATCTGAATTCTTCTAGAGTTCCTGATCTTCTGGTGCGTCTATCATGTACTACCATCGTTCCTTCTGAGTCT
+
//77+//BEB@@@@A<<>;;<<<@CCBABBBA>@A@@6;;@B=@@BBAAA>ACC@?=?????B?A=BAAAABB<B>@@@@@.@@747C?6BBBA>ABB@BB>AABBBB?BB:9:CBG<??A7:6:??<<>>>=B???=?<;;>EDD8;;@>;=;:48884::4;57AAA>>>=<8:8;8:+;9@;>>AAA/@@@??9?@@;;;?;;;<?BBB.;;<;A=B=AA7;;?????<@<===B??<>>B<888=====@@@;;;==>;=9=:://+/7<167377---
@ATNG8:00518:06694
GATGGTAGGCACTGCGCACACATCCCAGAAGATCAGGAACTCTAGAAGAATTCAGATTTTTAACACGAGAGTAAACGTAAAAAGAAGGTTTTACAAGACTCACGTTAACAATATTGCAGCAGTACGCACACAATCGAAGCGCAGTAAGGATGGCTAGTGTAACTAGCAAGAATACCACGAAAGCAAGAAAAAGAAGTACGCTATTAACTATTAACGTACCTGTCTCTTCCGAAACGAATGAGTACTGTATCTATGTGTGCGCACCATCGTTCCTTCTGAGTCT
+
;9;C@CBB?CBBBBBCCBCCCCDDD>FCC@CBBCBB@CGGECCCCC@CC@D@CCC;;;;<*;:A@ABABDD???6=@;;;;;';;;<4555&6<=:?B>CEDCCC?B?AB>BBB@BBBCCBBFAA@CCECBB@BBAD@CCBBAAAB@D@CBB?BBBBCCBB?BBBBCB=AA????>AABBB=@993:::::(:@<AA@ABAA@@;@:=>AB<@<??BCE@CA???@@<@=@BB>BBB@???BBBBGDCBBBCAAAADBBBDA@@;??@@B<@;@5;;<=??AA
@ATNG8:00525:06661
GATGGTAGCACGACACGACGATGTGTACTCATTCGTTTCGGAAGAGACAGGTACGTTAATAGTTAATAGCGTACTTCTTTTTCTTGCTTTCGTGGTATTCTTGCTAGTTACACTAGCCATCCTTACTGCGCTTCTATTGTGTGCGTACTGCTGCAATATTGTTAACGTGAGTCTTGTAAAACCTTCTTTTTACGTTTACTCTCGTGTTAAAAATCTGAATTCTTCTAGAGTTCCTGATCTTCTGGACAGAGTGTGCAGATACTACCATCGTTCCTTCTGAGTCT
+
;9;C@CCBCBBA;@C@@AB;69?@CBBBBD@@=AAAA>ADAD@ECDBCBC?CEBCB?C>?@CC@C@BBBCCBBBB??>??>.=A<A>>>:>BBC@DCC?BA=??ABCC@BBBBBBBB@BBB>B>A@<>9;:;9>>;;6;@????@@??@ABA:::5:;;;>>:>:>AF?>>A@A7<;@@@2>9<:88888(8>===388;:=<=?>>8>A@@/@888B=@<@@<@@@AABB=A=A??@??<>===A<:;@A>::;;;;=;;;;;?;???AB<>;>=BCB>>;;;
@ATNG8:00526:06696
GATGGTAGTATCTGTCTACGAGAGCCAGAAGATCAGGAACTCTAGAAGAATTCAGATTTTTAACACGAGAGTAAACGTAAAAAGAAGGTTTTACAAGACTCACGTTAACAATATTGCAGCAGTACGCACACAATCGAAGCGCAGTAAGGATGGCTAGTGTAACTAGCAAGAATACCACGAAAGCAAGAAAAAAGAAGTACGCTATTAACTATTAACGTACCTGTCTCTTCCGAAACGAATGAGTACTACTCTCAGAGACACACTACCATCGTTCCTTCTGAGTCT
+
8::<75<A@ABBCCCCCCCCCCCAA>BBA=BCBBBC@C?AABBBBB>BB?B@BA?>;;;<(939BDEBBBBCCE>BAAAAAA0@@;@>AAA9BBB@BCECCCC997;>A@>A;;6<BAAABCCCCCAAAAAA?BB@@<@@A@ACAA>B@CCD@BBBCCDAA?BBBA@A=@@<???4::@@@;ABB?BBDDDD)BB?BA@AD@@>;/805:<<1;5;=B@@>@B@@@::3::>??9@??<>BCBCCCCCEBBBBBBBBBEECBB?;;7;AA@@:=8=5;;>;;;;;
@ATNG8:00531:06675
GATGTAGGTGCACATGAGTGTATCCAGAAGATCAGGAACTCTAGAAGAATTCAGATTTTTAACACGAGAGTAAACGTAAAAAGAAGGTTTTACAAGACTCACGTTAACAATATTGCAGCATTACGCACACAATCGAAGCGCAGTAAGGATGGCTAGTGTAACTAGCAAGAATACCACGAAAGCAAGAAAAAGAAGTACGCTTTTAACTATTAACGTACCTGTCTCTTCCGAAACGAATGAGTACCTCTCAGACCTCGTCCTACCATCGTTCCTTCTGAGTCT
+
==>BCBE=@ABCCCAB@BBHCBBC@CBB?BBA@@@>A>ABBBB@A=@B?C@CBB@A@A@0@@ACB@ACB;;;B;A@;;:::(;C?B@CCC8C@@=A@CBBAB@@>@?AA?CBB?BCBBBDEADCC:;:BAA=ACCC@BBBBBBDD@E?BBC@ABCCCC@@>ADCCBA?CC>A@C@CB=>>:?AA>AACDC3BB@B?@?A?=>?5@=@@CC=?=?AAAA>CAA?>???B?BCB=BBB>ABCF9:9@BBBBBAAB?BCC??>?BC?BDB@@<@=@=ACCAAAAA
@ATNG8:00531:06681
GATGGTAGAGTACAGTGTAGTAGACCAGAAGATCAGGAACTCTAGAAGAATTCAGATTTTTAACACGAGAGTAACGTAAAAAGAAGGTTTTACAAGACTCACGTTAACAATATTGCAGCAGTACGCACACATCGAAGCGCAGTAAGGATGGCTAGTGTAACTAGCAAGAATACCACGAAAGCAAGAAAAAAGAAGTACGCTATTAACTATTAACGTACCTGTCTCTTCCGAAACGAATGAGTACTACTCTCAGAGACACACTACCATCGTTCCTTCTGAGTCT
+
;:4946<>>A=<===666=<;;@99.55<7555;;;5;:;;<<ABC@BB?C?BD<<<=BB3A9=>99877777/3844444$4549.555&5:;6<;<;BCCAA=A?;;6;?@;@BAABCBBBCBBBBCDEBBBM@BBBBBBDC@F@C<;7<@@@@AAA>AA?>:B==98==;433377.7771337788%9;<;A=B3368502;99?@;B=A>BBC@AA@AAA?=@????9?@@4:9<<?A@@?>?BBABBBB??@>5557917:555-5+2.222:2222
@ATNG8:00532:06682
GATGGTAGCTCACGTACGTCACACGTACTCATTCGTTTCGGAAGAGACAGGTACGTTAATAGTTAATAGCGTACTTCTTTTTCTTGCTTTCGTGGTATTCTTGCTAGTTACACTAGCCATCCTTACTGCGCTTCGATTGTGTGCGTACTGCTGCAATATTGTTAACGTGAGTCTTGTAAAACCTTCTTTTTACGTTTACTCTCGTGTTAAAAATCTGAATTCTTCTAGAGTTCCTGATCTTCTGGTCTACTACACTGTACTCTACCATCGTTCCTTCTGAGTCT
+
:5:>9>BBBBBCBBBDCCBCCDDBBBCBBB@@=@CBB>CC@CADCCCCBB@CCCCC@C@CBBC?C?CDDB@?BBC?AAAAA1AB=A77798CCC@BBD@A?<88:ACC@CCCCBBBC?BCB<@<@?9>@<<<<>ACA<@@A<<<AAAA??>A<<><8::;@B<A<<<=AAA@??;@@DDD2>;>=@@@@@/@@==@6:66///>::>;>DDD/A===B=A<@@;@BCB===<@<@@@ABB7;;@=@@@AAAA@@@A>>>@AAAAA<>>>?@997=<=>=AAABA
@ATNG8:00533:06689
GATGGTAGTGTCATATGAGAGTGTGTACTCATTCGTTTCGGAAGAGACAGGTACGTTAATAGTTAATAGCGTACTTCTTTTTCTTGCTTTCGTGGTATTCTTGCTAGTTACACTAGCCATCCTTACTGCGCTTCGATTGTGTGCGTACTGCTGCAATATTGTTAACGTGAGTCTTGTAAAACCTTCTTTTTACGTTTACTCTCGTGTTAAAAATCTGAATTCTTCTAGAGTTCCTGATCTTCTGGGATGTGTGCGCAGTGCCTACCATCGTTCCTTCTGAGTCT
+
<<CB?BAA@@?>@;=<AA=>CBBBBBB@@9657<;<<6<>@J?>>?A@==9;;;<<7<9?;<<;>:>==BBBCCC=:;:::':924<<<6=>==8<<<=<@=?>;A>?;;C>AAACCBBBB@DAGGCDBFCEAA;;;>@AACDBBAAAA@BBBBB@B@@>@@=@=BBBBCCDCB?A@@@@3@5;5;AABB2BCCCC:;;ABCCB<;;4;;;:*;BBBB>B>@@=@@@@@@@5;4;;:AAA?B@?@5=0///79;@@@@?>><666<?><==2616266;;==@A
@ATNG8:00538:06696
GATGGTAGTACATGATAGACGACACCAGAAGATCAGGAACTCTAGAAGAATTCAGATTTTTAACACGAGAGTAAACGTAAAAAGAAGGTTTTACAAGACTCACGTTAACAATATTGCAGCAGTACGCACACAATCGAAGCGCAGTAAGGATGGCTAGTGTAACTAGCAAGAATACCACGAAAGCAAGAAAAAGAAGTACGCTATTAACTATTAACGTACCTGTCTCTTCCGAAACGAATGATTACGAGAGTCAGAGCAGAGCTACCATCGTTCCTTCTGAGTCT
+
@CCD;66BBBBEBBBBBC@AA@@BC@CCB?AAAA@=9>:==BBBBC=;:5;;@>>>===;*;8AA@CHBBBCCF=BB;;;;;*;?<=<@@@4BCB=BB::;AB;;9;?BC@BBB@BBCBBBCC@@@A@BBBB@CAAA?BBBBB@@@?C=B;<:<CCCBCCB@BCBBBBACC@CBC=@@EGD>????BCCCC3CC?ABBBBBBBB>B<==BB?D@@?ACEAECAA@@@?B@BBC>CCC?CCCC;;;BBB??ACCBBBCBCBCCCBB@A:::A>A@C@CBAAA:::
@ATNG8:00541:06654
GATGGTAGCTCGCTAGATGATATTCTCCAGAAGATCAAGGACTCATAGAATGAATTCAGATTTTTAACACGAGAGTAAACGTAAAAAGAAGGTTTTACAAGACTCACGTTAACAATATTGCAGCAGTACGCACACAATCGAAGCGCAGTAAAGGATGGCTAGTGTAACTAGCAAGAATACCACGAAAGCAAGAAAAAGAAGTACGCTATTAACTATTAACGTACCTGTCTCTTCCGAAACGAATGAGTACACATCGTCGTGTCGGTGCTACCATCGTTCCTTCTGAGTCT
+
:@<@><<==:;/-------6600)/7;4:<=89<;00)/3755-,---5(--505368443999$3,366/////:;;+/4;=>>>+>>:?;?>>0:00)0>000B?77189=?499@>A@BC;?;;:>>@A:?:?9>@9958?<<<<777)88=;;68>;=?@?@=?>@<;75//*.754999997=9>8<=AAA.>?58888?:;9>9=888:88;5<>BA@<@@555<<5:4377*3<?=BA@@DDDBBBBBBBB?:::00+0::>@A=A:99C?F>A>ABAAA>>>
@ATNG8:00544:06652
GATGGTAGCACATGCATATCTCACCAGAAGATCAGGAACTCTAGAAGAACTTCAGATTTTTAACACGAGAGTAAACGTAAAAGAAGGTTTTACAAGACTCACGTTTAACAATATTGCAGCAGTACGCACACAATCGAAGCGCAGTAAGGATGGCTAGTGTAACTAGCAAGAATACCACGAAAGCAAGAAAAAAGAAGTACGCTATTAACTATTAACGTACCTGTCTCTTCCGAAACGAATGAGTACTATGTAGAGCTCTATACTAATCGTTCCTTCTGAGTCT
+
A<BB?BA@@??CC;;:@BBB;<9A89:B=B;;=BC@CACCBBCA=<:G*..(-8:/4444$4388:=>AAA:::/:9;955'5<7<5<<<0<==7;;=A@==:::,::===B>>6:<??BB@@B@;;:@@@>=ABDC=@@@BBCDD?B?B@@=@CCCCAAA?BBABBB599;?>?@EBBBB=><;8000000%0;9/0//;;;<79698856-6;>>CBB?BBBAA@@=?::::/:=?9?@AABBBBBBBBDBA@@99:9=;;<<5;?AD?C?C?CCCBBAAA
@ATNG8:00548:06691
GATGGTAGCGCGACGAGCGTAGACCCAGAAGATCAGGAACTCTAGAAGAATTCAGATTTTTAACACGAGAGTAAACGTAAAAAGAAGGTTTTACAAGACTCACGTTAACAATATTGCAGCAGTACGCACACAATCGAAGCGCAGTAAGGATGGCTAGTGTAACTAGCAAGAATACCACGAAAGCAAGAAAAAGAAGTACGCTATTAACTATTAACGTACCTGTCTCTTCCGAAACGAATGAGTACTATAGACTATCTGAGACTACCATCGTTCCTTCTGAGTCT
+
CCCC@BABBCCCBDECCCBCBEAAA<BBC?BBBBAA>A>ACCBBBB?CB?B?ADB:9::9):<@@???B@?999+9>;;;;:':?494:??0?;<7:BBBCCD;;:;?BB>AA@@DBBBCAACJAAABBBBE?BBBB?EBBBBBBC?A=B9;7;CBBCBBB@BBBBCC?BB?BBB?BBBBC>BBB?ACCCC2BB>899BA==??;@<>?>>=B=87;CB?AB???AA?C=@@E>BBB@E?>?AAABBBAABBBCCBBCBBBBCCHAABAAB?C?C>@??AA9:9
@ATNG8:00501:06748
GATGGTAGTATCTGCACACTTTGTCCAGAAGATCAGGAACTCTAAGAAGAATTCAGATTTTTAACACGAAGAGTAAACGTAAAAAGAAGGTTTTACAAGACTCACGTTAACAATATTGCAGCAGTACGCACACAATCGAAGCGCAGTAAGGATGGCTAGTGTAACTAGCAAGAATACCACGAAAGCAAGAAAAAGAAGTACGCTATTAACTATTAACGTACCTGTCTCTTCCGAAACGATGAGTACACATCGTCGTGTCGTGCTACCATCGTTCCTTCTGAGTCT
+
:::<9>ABABCCCBBBB=@>>7C;;49@?:?@BC@B@A@A@A00+0=:=:686/0//////$/2777//)/:;;;;5:;:9999(9<7<8ADE;CCCACCCBAA@;;8;?BD>BA@=@AA@@ACCCCCCCAA@C@@@;;5;@?@BBAA=A?B;;6;ABABDCD@B???@@?>=9=0/)/////*7>=8==???.::6<0//:68;;3;.557:1715248838;:;;;<8:6766.60//888344<;;;=B=<;;;:99333833,7737<8>2929??=>=87
@ATNG8:00502:06703
GATGGTAGTATATCGCGTGCTATCCAGAAGATCAGGAACTCTAGAAGAATTCAGATTTTTAACACGAGAGTAAACGTAAAAAGAAGGTTTTACAAGACTCACGTTAACAATATTGCAGCAGTACGCACACAATCGAAGCGCAGTATGGATGGCTAGTGTAACTAGCAAGAATACCACGAAAGCAAGAAAAAAGAAGTTACGCTATTAACTATTAACGTACCTGTCTCTTCCGAAACGAATGAGTACACACTCTCATATGACACTACCATCGTTCCTTCTGAGTCT
+
445@8<CDBC@;@BBCCDABBCCC@FAA=@A@@@@=@=:;9;;9A?AA?B?BBBCBBBB1@<@BA;:9@<:>:1;>:9999'9B>;8===0=>>;@@@C>BC;;9:?A@?CCC@CDD@ABBCCC;;;CBBB@DBBC>@@CBBBBBDD=?9959@@@ABAC@???AAB>BC?BBC998?>>4<;<9898888%/<7//*//99AAB<C;AA?>:878=0009>@=>?>@>?>BBB>BBC>BBBBBBBBBDCCCBAB>B@BBBBBBCD@B898D@D?B?A@@@@@AA
@ATNG8:00502:06734
GATGGTAGCGCACACATAGATACAGTACTCATCGTTTCGAAGAGACAGGTACGTTAATAGTTAATAGACGTAACTTCTTTTTCTTTGCTTTCGTGGTTATTCTTGCTAGTTACACTAGCCATCCTTACTGCGCTTCGATTGTGTGCGTACTGCTGCAATATTGTTAACGTGAGTCTTGTAAAACCTTCTTTTTACGTTTACTCTCGTGTTAAAAATCTGAATTCTTCTAGAGTTCCTGATCTTCTGGGATGTGTGCGCAGTGCCTACCATCGTTCCTTCTGAGTCT
+
779>7?<;66695;C@@@B;66<:<995////-566/-//27977955.5;<@<:@<=;;>4;5:@95499:.55055==<(554)489;)4455.5.59277)/////<6;;;=<<==7;;;05.5;95966=7AB9979@=??@?@>@@@?@>@@4:9?4595:8@>??::<<<7@@BBB9B=?;=<<<<*00000*59=995@99=4=9=9,=556>@>:>@:>@@999A;@<ABBBBB?A@==5=00000<==>966>?266<8<<6668=9>:>>=<<///
@ATNG8:00504:06700
GATGGTAGGTGCACATGAGTGTATCCAGAAGATCAGGAACTCTAGAAGAATTCAGATTTTTAACACGAGAGTAAACGTAAAAAGAAGGTTTTACAAGACTCACGTTAACAATATTGCAGCAGTACGCACACAATCGAAGCGCAGTAAGGATGGCTAGTGTAACTAGCAAGAATACCACGAAAGCAAGAAAAAAGAAGTACGCTATTAACTATTAACGTACCTGTCTCTTCCGAAACGAATGAGTACGATGAGAGAGCTCTCTCTACCATCGTTCCTTCTGAGTCT
+
AAAC@CCB>AABBCCCCCCCCCBCC@EBB?CCCC::8:=AABBCCC?@@=@?BCCBBEEE5B>BCBBBCCCCCC;BB;::::*:C<B=BBA7B;;7;BBCDCCBC@C@@@=@??>BCBBBBBBCCBCCCCCC=AACD?CA@@BBCC@C?B@@>@EECBBBB?BCCCCC?CC@AAA=?>AAA:@<<8898999%9=;;=8?>=BBB?B?@@AA;A=>>BCB@CC@@@BB?B@BBD>CCC=AACCCDBBBAAABA@ABBA@>>>999A?BBBBB>A=A?ABABAA??
@ATNG8:00504:06726
GATGGTAGCACGAGTCACTCATATCCAGAAGATCAGGAACTCTAGAAGAATTCAGATTTTTAACACGAGAGTAAACGTAAAAAGAAGGTTTTACAAGACTCACGTTAACAATTTTGCAGCAGTACGCACACAATCGAAGCGCAGTAAGGATGGCTAGTGTAACTAGCAAGAATACCACGAAAGCAAGAAAAAGAAGTACGCTATTAACTATTAACGTACCTGTCTCTTCCGAAACGAATGAGTACTATGTAGAGCTCTATACTACCATCGTTCTCCTTAAGTCT
+
AABC@FCBABBB=LHCCCDGCA@;=:>BD?DCBCAA?A?CCCDDCC@CC@C@CCBCBCCC3C@CCCDCCCDCCC?A@@DCCC5BA>@=@@@9@CEADCCCCDD;;6;@@A=AAA7AABBBCFCDCCCCDBBC@BBBB@BBCBCBBB?B?BBB@ACDCBBCC?BCCBBB@BB@BBC?CDAAA;@>>9?CCCC3CC?BBABBB@@A<A<@@AA:>:>@CDD?BBBBABB=?=?CB=BBB?AAABCCCCCCBBCCA??AAB@@@>?>A<??@AA8;;A<A<>9?@@@
@ATNG8:00506:06744
GATGGTAGCTCGCTGATGATATCTCCAGAAGATCAGGAACTCTAGAAGAATTCAGATTTTTAACACGAGAGTAACGTAAAAAGAAGGTTTTACAAGACTCACGTTAACAATATTGCAGCAGTACGCACACAATCGAAGCGCAGTAAGGATGGCTAGTGTAACTAGCAAGAATACCACGAAAGCAAGAAAAAAGAAGTACGCTATTAACTATTAACGTACCTGTCTCTTCCGAAACGAATGAGTACGAGAGAGCACACGTGTCTACCATCGTTCCTTCTGAGTCT
+
ACBD?C@?666>@@@BCCBBABBCIAFCCACBBBBB>B@DDCBCCB@CC?B>A??BACCC1B>>>780=>00/(/6/////$447<6<==066>9=66:9A@@@=@>@B=ABC?;;;BBAAACBCBB;;;A=AAAA>AAAABAAA=B<@@@=@BAAACCC@@@@A@@:>>9000;@==@?9<77/789887$7=8774@88<>@;?=>>>B=B=>>A@@;;::?A?@<@39::/9=<8=??>A====BBBB777B=A<>=?>??>98:99>@C>B@BABAA???
@ATNG8:00508:06713
GATGGTAGCGCATATCAGCGCAGCCCAGAAGATCAGGAACTCTAGAAGAATTCAGATTTTTAACACGAGAGTAAACGTAAAAAGAAGGTTTTACAAGACTCACGTTAACAATATTGCAGCAGTACGCACACAATCGAAGCGCAGTAAGGATGGCTAGTGTAACTAGCAAGAATACCACGAAAGCAAGAAAAAGAAGTACGCTATTAACTATTAACGTACCTGTCTCTTCCGAAACGAATGAGTACGATGAGAGAGCTCTCTCTACCATCGTTCCTTCTGAGTCT
+
BA?>=@955<=B@BBACC@@BD@AA=ALKAKKCB@@?A@CCCBBBC?AA?B?BDCBBBCC5C@DGGCCCBBBBB=B@;;;;;*;D>B@BDD:CCD?CBCBBDCCC@C@CC@BBB@CDDCCCCBBCCDDCDCCAGCCC?AABCBBBC@C@C;;;;CCCCCBB?BCCCCC@DD?BBC>AA:99.9>><@BBCB3BB@@??BBBDCC?C?BBAA>A?AABDD@CCBBBBB?A?CBB>BCC?:9:CCCDDABBBBBBBB@A@A@@>>>B?BBCAC?B?B?BCDDAAAA
@ATNG8:00508:06718
GATGGTAGTGATACAGATCAGACACCAGAAGATCAGGAACTCTAGAAGAATTCAGATTTTTAACACGAGAGTAAACGTAAAAAGAAGGTTTTACAAGACTCACGTTAACAATATTGCAGCGGTACGCACACAATCGAAGCGCAGTAAGGATGGCTAGTGTAACTAGCAAGAATACCACGAAAGCAAGTAAAAGAAGTACGCTATTAACTATTAACGTACCTGTCTCTTCCGAAACGAATGAGTACGATGAGAGAGCTCTCTCTACCATCGTTCCTTCTGAGTCT
+
BBBB?BBCCCFAABBDCCCCCCCCC@CDD?BBFF@@>@ACCC??AD?BB?C?BBA??==<'97?<=BBBDCBBA;A@AAABA2A@>?5:::&9@=9>BABJCDBB@C@BB>BCD@DCCC@@>@BBCCCCCBB?BBBC@CBBBBCBC>A>@CC@BA@@@CCB?BBBCCC=???CBB?BB??>:?AA?BBBCB:BB?BBBBBB@?A=?=?BDD@B?BABBD@A@AA@A@?B@BBB=BBB@CECCBBBCCBBBBAAACB>>>DCAA@B?BBBCC?B?B@BBBBB@A@
@ATNG8:00509:06707
GATGGTAGCTCGGCTGATGATATCTCCAGAAGATCAGGAACTCTAGAAGAATTCAGATTTTTAACACGAGAGTAAACGTAAAAAGAAGGTTTTACAAGACTCACGTTAACAATATTGCAGCAGTACGCACACAATCGAAGCGCAGTAAGGATGGCTAGTGTAACTAGCAAGAAATACCACGAAAGCAAGAAAAAAGAAGTACGCTATTAACTATTAACGTACCTGTCTCTTCCGAAACGAATGAGTACACATCGTCGTGTCGTGCTACCATCGTTCCTTCTGAGTCT
+
555:5<;;<;44.4454<<<9;555;.65=7</////6:7999<==<7<<7:37:00////$/17:;<=B<;;AA8<>99499'9=89;::<096>85:6955555059=>8=;:055@<<>?=CCBCCCDDH@;<;;599=8>:;>9>=@?@7:::8<>5565?====7333(777<ABBBD<7871777777$73/3888:::77.3....605058=<<:>565??>9@:??@9==?577=B==CBABB===BCC===;888<88233399,7078=?ACB755
@ATNG8:00509:06729
GATGGTAGATACTCGCTGATACATCCAGAAGATCAGGAACTCTAGAAGAATTCAGATTTTTAACACGAGAGTAAACGTAAAAAGAAGGTTTTACTAGACCACGTTAACAATATTGCAGCAGTACGCACACAATCGAAGCGCAGTAAGGATGGCTAGTGTAACTAGCAAGAATACCACGAAAGCAAGAAAAATAAGTACGCTATTAACTATTAACGTACCTTTCTCTTCCGAAACGAATGAGTACTACTCTCAGAGACACACTACCATCGTTCCTTCTGAGTCT
+
;9:C@CDCCCCCCCCCCCCCBBCCC?BCC@@@@A:;8;@CDCCCCC?BB?B?BBBA????2@>BCBBBCCBBBB?BABBBBB2CB@B@GHE;CBBDCBC@BCBB?CACC@CCC@CCBCDDCCCCCCCCCCD@CC??>?A@@AB??=@?BBB@BCCCCCCC?CCCBBC?CC@BBB=??CDC>BBB>AAABB3BD@C999BB>=>5:6:=>>1838>BAB?CB=BECC@CD@@@<@CC@CBBBBBBAAACBBBCCCCCCBBBBABB@C>>>B=@>A?AACBBBBB
@ATNG8:00519:06710
GATGGTAGGACGAGCGTCTGAGAGGTACTCATTCGTTTCGGAAGAGACAGGTACGTTAATAGTTAATAGCGTACTTCTTTTTCTTGCTTTCGTGGTATTCTTGCTAGTTACACTAGCCATCCTTACTGCGCTTCGATTGTGTGCGTACTGCTGCAATATTGTTAACGTGAGTCTTGTAAAACCTTCTTTTTACGTTTACTCTCGTGTTAAAAATCTGAATTCTTCTAGAGTTCCTGATCTTCTGGCGCGTATGTATGTCGCCTACCATCGTTCCTTCTGAGTCT
+
:;>?@BAB@BC;;;BBAABBCCCC@BBCCCBB>ACCC>CC?C?CDBBBBB?BCCCF@C@CCCC?C@CDDCCCCCD=:999:*;B>BABB>BCCCADBA?AC?BBBCBC?CDDBBBCC@CBB=C@DCCBCABA@CDBB?CBCBBBBBCCCCBBBCC?AAC?CC?C?BACBBCCCD@DCCCC<CAD?BBBBB2BCCCC=BBDFDDECB@4:;:;*;AACC@D@CC@CCCCCCC@C?BBCCCC?BBF@DCCBBBCCCCCCCCCC?CBB?BBBBC@C@C@CCCCCBBB
@ATNG8:00520:06742
GATGGTAGCAGACGTGACAGAGCGCCAGAAGATCAGGAACTCTAGAAGAATTCAGATTTTTAACACGAGAGTAAACGTAAAAAGAAGGTTTTACAAGACTCACGTTAACAATATTGCAGCAGTACGCACACAATCGAAGCGCAGTAAGGATGGCTAGTGTAACTAGCAAGAATACCACGAAAGCAAGAAAAGGAAGTACGCTATTAACTATTAACGTACCTGTCTCTTCCGAAACTAATGAGTACGATGAGAGAGCTCTCTCTACCATCGTTCCTTCTGAGTCT
+
@@@@5:<BDCCCCDCDB@<BDCCCD?BBD@DCBB@@=@@CBCBCCC@BB=B@BBBBBBBB+=9B=8>8<CBBBC8>7:;;;;*;A@A5995&5<<9=AABBBB;;8;>AC?BCEHBBACCFCBCBIEFECA@=@B@@=@AA@@@9:3;>A;;6;AAAB@??@BBBBBB@>><=C=<::@A@:>==99999+:?A>BBDDBBB;;7;:==;:3:38<A;;6;A>==?C=?=?CC>BBB?BAAABBBBD:::CAAABBAA?;;;=;;4:==:?9?=A>A?AA?888
@ATNG8:00526:06721
GATGGTAGCACGACACGACGATGTGTACTCATTCGTTCGGAAGAGACAGGTACGTTAATAGTTAATAGCGTACTTCTTTTTCTTGCTTTCGTGGTATTCTTGCTAGTTTACACTAGCCATCCTTACTGCGCTTCGATTGTGTGCGTACTGCTGCAATTATTGTTAACGTGAGTCTTTGTAAAACCTTCTTTTTACGTTTACTCTCGTTGTTAAAAATCTTGAATTCTTCTAGAGTTCCTGATCTTCTGGTACGACGCGATATACTACATCGTTCCTTCTGAGTCT
+
<>>>>@<DCEC966=@AAB966=AAABCBCBBAFCB@BC=A?ABBBBA@<@A@:>8;39944.4398>:>A??>;>?@?@)7728333(38:><@@A:@@-00:>699.9733>A?A?;@B?B>AB>?>8<<69>=>;>>>==;;;;;888<888080781991817688:88222'25599+6+2+29696(6:7:907;;999//(//(/./.$..5.5=05059/5555722..27/.-67*..74;769<7779:::65/8///99996<6=1;9==<:96
@ATNG8:00530:06743
GATGGTAGGCGACATACATACGCGCCAGAAGATCAGGAACTCTAGAAGAATTCAGATTTTTAACACGAGAGTAAACGTAAAAAGAAGGTTTTACAAGACTCACGTTAACAATATTGCAGCAGTACGCACACAATCGAAGCGCAGTAAGGATGGCTAGTGTAACTAGCAAGAATACCACGAAAGCAAGAAAAAGAAGTACGCTATTAACTATTAACGTACCTGTCTCTTCCGAAACGAATGAGTACCTCTCAGACGCTCGTCCTACATCGTTCCTTCTGAGTCT
+
;9;C:CCC@C@AABCCDCCCECBBB>AAB@CFJDBB?B@BBBBCBC@CD>B?AAAABBBB5B@BBBCD<;;BB@9@A;;;;;$:;7;4555&5<A9?A>CCBB;97;?BB@BBF@DBBACBCBCCCBBBCDEADDDD>BBCCBCCC?CACCC@CBBADCCC?ABCCCEABB>AAA499?@?9A@A?BCCCA/AA>BBBCBBBBB<><?BAC?B?ABCEFABBBB@@?5;6;BD<CBB?BBDFDCC?BBBCEDCBBBAAABB@BBBCB>>B@B?C?CCDBBA@?
@ATNG8:00531:06730
GATGGTAGTCTCAGATAGTCTATAGTACTCATTCGTTTCGGAAGAGACAGGTACGTTAATAGTTAATAGCGTACTTCTTTTTCTTGCTTTCGTGGTATTCTTGCTAGTTACACTAGCCATCCTTACTGCGCTTCGATTGTGTGCGTACTGCTGCAATATTGTTAACGTGAGTCTTGTAAAACCTTCTTTTTACGTTTACTCTCGTGTTAAAAATCTGAATTCTTCTAGAGTTCCTGATCTTCTGGTAGAGCGTGCATATATCTACCATCGTTCCTTCTGAGTCT
+
BBBC@DA@@BCDDJAAACCCCCBABACBCBBA=@@@B>CB?C@;;;FGGH@CBB;;5;5;49@;@7:6C>:><::::?A@B0:;79A@C;@?@;8>>@?DD;9;9@>>79:@BAABC::;B>A=BBCCCBBB@BABD@DBBBBBAAAA@@;;<<;5;AA=AA<@:>@A:96B=@=>>>@@0@;@;9::;;*;@@@B:BBB:;9::9>2::::';9::@<@=B@<AB@@@AB@C@;::B@@=:;<@CCBBBB@@@@@AAAAABBCC?BAA@A=A<@<@ABBCCBB
@ATNG8:00540:06724
GATGGTAGTATATCGCGTCGCTATCCAGAAGATCAGGAACTCTAGAAGAATTCAGATTTTTAACACGAGAGTAAACGTAAAAAGAAGGTTTTACAAGACTCACGTTAACAATATTGCAGCAGTACGCACACAATCGAAGCGCAGTAAGGATGGCTAGTGTAACTAGCAAGAATACCACGAAAGCAAGAAAAAGAAGTACGCTATTAACTATTAACGTACCTGTCTCTTCCGAAACGAATGAGTACGAGAGAGCACACGTGTCTACCATCGTTCCTTCTGAGTCT
+
//896;@EBABC@@?@@@@A=A>C>?AAC?AAAC;;9;@CDCCCBB@BB@C?@?@;;;;;*<=A@AB@@@B:;;0:=;;999$9:::2555&5;;266>C====C@C@BB?DA@>@CCCCCCCCBBDCDBBB@A:;;>A;;:BB?@;@=A;;7;DCCFCBB@BBABBB=AA>AA:.338;838983<=?=@.@A<ABBBBCA:;7;8==;;5;;>@CAA?AA@@@@@=A=@BD=?>=;==@BCBBB@@ACBEBBABABBBBA>A@:>>@AB?C@E>AAAABCBC
@ATNG8:00504:06765
GATGGTAGGCGTGTGAGAGTCTGCCCAGAAGATCAGGAACTCTAGAAGAATTCAGATTTCTAACACGAGAGTAAACGTAAAAAGAAGGTTTTACAAGACTCGTTAACAATATTGCAGCAGTACGCACACAATCGAAGCGCAGTAAGGATGGCTAGTGTAACTAGCAAGAATACCACGAAAAGCAAGAAAAAGAAGTTCGCTATTAACTATTAACTACCTGTCTCTTCCGAAACGAATGAGTACGATGAGATCTCGTGTGCTACCATCGTTCCTTCTGAGTCT
+
@@@C@CCB?CAABCDCBDBBABBDD=BBB@BBBCED@C@CCBBBDD?CC@C@BBCCCC>CCC@CCCCCDHDCCD=B@@@@@@0@B?B?CCC<CAA?ABCCCCC@C?CC?CCC?BBBCCCCBCDCCAABBB>AAAD?CC@@@B?><?@BBB?BCBAA?BB?AA?AAA?AA=ABB=>>8889+:9927CACC3==:=@=@CBBBC=?;?A??4949>AA<B>>AA@?:=8<==4=>?:>=AA???@@@A=>=@@>>>>=;>;>AC;;<@CC?C=@>@CBBBA@A
@ATNG8:00507:06789
GATGGTAGCTCACGTACGTCACACGTACTCATTCGTTTCGGAGAGACAGGTACGTTAATAGTTAATAGCGTACTTCTTTTTCTTGCTTTCGTGGTATTCTTGCTAGTTACACTAGCCATCCTTACTGCGCTTCGATTGTGTTGCGTACTGCTGCAATATTGTTAACGTGAGTCTTGTAAAACCTTCTTTTTACGTTTACTCTCGTGTTAAAAATCTGAATTCTTCTAGAGTTCCTGATCTTCTGGAGATACACATGATACTCTACCATCGTTCCTTCTGAGTCT
+
@ACC@EBABBBC@@ACAAABBBBBCCCCCCCC?CCCD=BBADCCBBBBB?BBCCC?C?BBBC@B@BBCCCCAAA?BBBBB3BC=C9895:BBC?B??;?=499@@@A=AABBBBCB?BBB?B?BC@BA>>?=AA@>9>A@A;<=<=>>=>@@>>=<;;:;>>5:6;>>??>>;;6;=?BB6B=A:==AAA/A>:;;1;<888>?>>?<?BCB/AC??@=@=@A<>>>@???=A=AAAAAB<?>>;>A>>>@::9>?@9::?>?>>;>B???=B=D:=>??>=>@
@ATNG8:00509:06763
GATGGTAGCAGACGTGACAGAGCGCCAGAAGATCAGGAACTCTAGAAGAATTCAGATTTTAACACGAGAGTAAACGTAAAAGAAGGTTTTACAAGACTCACGTTAACAATATTGCAGCAGTACGCACACAATCGAAGCGCAGTAAGGATGGCTAGTGTAACTAGCAAGAATACCACGAAAGCAAGAAAAAGAAGTACGCTATTAACTATTAACGTACCTGTCTCTTCCGAAACGAATGAGTACCTTCAGACGCTCGTCCTACCATCGTTCCTTCTGAGTCT
+
?@@@:?AAABDA@@;BBCEMDFCBA>ACC@EFCBBB@D?BBCCCBB?BC?C?BBBBCCC:B?B??@ACC???B;A@@???3?@;@>BBB<BIHADBCCDDCBB<B=AA>ABB@CBBABCCCCCCBBBBCC@BBBC>@@AB@AAB?B@B;;:<BBABECC@CBBBBB?AC?AAA5:9@@@9???<ABBDC3BC?CBABAABAA:=9>DBC3868ACCD@CCAA@AA5:8:BB>BCD?CBBBBBC?B?BBBBBBDB?;;;:==A=AB@@@:=:=<AABAAA@?
@ATNG8:00509:06778
GATGGTAGCTCTGCTCTGACTCTCGTACTCATTCGTTTCGGAAGAGACAGGTACGTTAATAGTTAATAGCGTACTTCTTTTTCTTGCTTTCGTGGTATTCTTGCTAGTTACACTAGCCATCCTTACTGCGCTTTCGATTGTGTGCGTACTGCTGCAATATTGTTAACGTGAGTCTTGTAAAACCTTCTTTTTACGTTTACTCTCGTGTTAAAAATCTGAATTCTTCTAGAGTTCCTGATCTTCTGGCGCTCTGTCACGTCTGCTACCATCGTTCCTTCTGAGTCT
+
8849.44;<<:::4445559556<<==:9:BC@BBBB=BB?B::9999B?9@A>CC8A>BCCC@@<@>>CECCDC=;;;;;*5@7A@?@=@BB@>@@@:=>;::9999;@@@AAAAD:9::8>=A;:;AA;;;/;@??4:99@@BBCCBBBB:99>=A@@=@B@C?BBC;;9AAAACAA@A3A4;4;;;;;*:?@DD9;;CBAAB;:;4:999'999994;>@@>ABAA@@@>A?@@@AAA7;;;?BCCB;;;BA@@;000000>=:=?>??::7;9;>>:>A=<
@ATNG8:00512:06784
GATGGTAGATACTCGCTGATACACCCAGAAGATCAGGAACTCTAGAAGAATTCAGATTTTTAACACGAGAGTAAACGTAAAAAGAAGGTTTTACAAGACTCACGTTAACAATATTGCAGCAGTACGCACACAATCGAAGCGCAGTAAGGATGGCTAGTGTAACTAGCAAGAATACCACGAAAAGCAAGAAAAAGAAGTACGCTATTAACTATTAACGTACCTGTCTCTTCCGAAACGATGAGTACGTGTGACGTACGTGAGCTACCATCGTTCCTTCTGAGTCT
+
BA@B?BDABA@;;<??>>CCCDCBB>CBB@CCCCCB@B@DDCCBDBABB>A>ABCBCBBB1B7BBBCBBECBBA8@=;;;;;*;?=B5995&5<<7>B?CBBCCB@C@CC@CCC@BBCBCCDCDCCCDBBBB@CCCD?BABBDDAA>B:;;B@BBCCCBCB@CCDDBC@@@=?A@;@?999:+9<;8=CCCC3BB@A@@@AAA>:7:;<<@A7<7;CC;;9;AA@@@A=A?BCD>A???BBBBBBCDBB?@@::9BAAABD>>?B???@BC@C?B?BBBDB???
@ATNG8:00514:06750
GATGGTAGTATCTGTCTACGAGAGCCAAAGATCAGGAACTCTAGAAGAATTCAGATTTTTAACACGAGAGTAAACGTAAAAAGAAGGTTTTACAAGACTCACGTTAACAATATTGCAGCAGTACGCACACAATCGAAGCGCAGTAAGGATGGCTAGTGTATCTAGCAAGAATACCACGAAAGCAAGAAAAAGAAGTACGCTATTAACTATTAACGTACCTGTCTCTTCCGAAACGAATGAGTACGAGAGAGCACACGTGTCTACCATCGTTCCTTCTGAGTCT
+
445=:BCCCCBBBCCCCCCCDEBBA>BB=BDDCCC@B@BBBBBBC@BB@B?BABBBCBB3B@DCAAABBBBBC:?@98777(8>9<3999(7=A>BBBBBA=@A=C9==<@BA<A?A>A???@>>>><<<?;A?==:?@@@@@??;?=A@A?BAA@@@@:::>>>??;??<?@@<>>@@@:@<;6::999+:<:?>>>D???@7:4;==>5;8;@AAA<@@?@???:>:>CF:A@@>BEBBBBBB@@@@AAAA?CAAA@@@>=<:?>>>A<@<A=CDB===@@
@ATNG8:00514:06782
GATGGTAGTGTCATATGAGAGTGTGTACTCATTCGTTTCGGAAGAGACAGGTACGTTAATAGTTAATAGCGTACTTCTTTTTCTTGCTTTCGTGGTATTCTTGCTAGTTACACTAGCCATCCTTACTGCGCTTCGATTGTGTGCGTACTGCTGCAATATTGTTAACGTGAGTCTTGTAAAACCTTCTTTTTACGTTTACTCTCGTGTTAAAAATCTGAATTCTTCTAGAGTTCCTGATCTTCTGGAGATATCATCAGCGAGCTACCATCGTTCCTTCTGAGTCT
+
=:@C@CBBACCCCCCBBBCCCCDDCCDGEC@?=?CCE=BB?C?CBCCCCC@CJCCB@B@BBCD@C?BBCFBBBCC>99999':?;A@@@:@C@@?ADD@BC?BBCCJG@BBBBCCCCADFF@B?BBAB@CCB@BCDD@DBCCCCCCCCCCCCCCD?DBB=BD@D=BBABCBCCC?BABA@7@;@<@CCCC5CC@@@=A@CCCDCBCCBEFEF3FCBCCACACD@CBCBCBBAE?@@ACCC@BBC@BBBDCFCBBCCDCCBCCCCC@CBBBCADAC@B@@@BB@@
@ATNG8:00514:06785
GATGGTAGTATCTGCACACTCTGTCCAGAAGATCAGGAACTCTAGAAGAATTCAGATTTTTAACACGAGAGTAAACGTAAAAAGAAGGTTTTACAAGACTCACGTTAACAATATTGCAGCAGTACGCACACAATCGAAGCGCAGTAAGGATGGCTAGTGTAACTAGCAAGAATACCACGAAAGCAAGAAAAAGAAGTACGCTATTAACTATTAACGTACCTGTCTCTTCCGAAACGAATGAGTACTATAGACTATCTGAGACTACCATCGTTCCTTCTGAGTCT
+
8;;<?BCCBC::6BB>@<@@@CFCCACDD;;<BC;;8:>DCC;;9C@CB?A>;;;>=>>>,>9==;=>;==<?=-77>==99'9:49:@@@4@@@=@ACD>?;6626:?>;BBB@BB;:;BBBBCBCCCAAA@C@@@>@;::@?@B@C>B;;69@@?ACCB?BCBBBA@CC?BBA=@@BBB<@@@@BCCCC3BB?AB999???A<A=<;<9.515?@@??C@?ABAA=@?AAB=BAA?B?@?BBBCBBBBBBBBBCCCBBCABAB??????9=9?9?@B??@A?
@ATNG8:00514:06797
GATGGTAGGCGAGAGTGAGACGCAGTACTCATTCGTTTCGGAAGAGACAGGTACGTTAATAGTTAATAGCGTACTTCTTTTTCTTGCTTTCGTGGTATTCTTGCTATTTACACTAGCCATCCTTACTGCGCTTCGATTGTGTGCGTACTGCTGCTATATTGTTAACGTGAGTCTTGTAAAACCTTCTTTTTACGTTTACTCTCGTGTTAAAAATCTGAATTCTTCTAGAGTTCCTGATCTTCTGGGCTGCGCTGATATGCGCTACCATCGTTCCTTCTGAGTCT
+
@@@D9=BC?BBBBCBACDLCBBBBBECCBC996:@AA;BB?B?BBBBBCB@CCBBB?B?BBCC@C@BBBBBCB=B>ACC=A.=A<BCCB;CCCC>AAB>BB?BAC???8?AABBBDD?BBB?B?A>==:888:>?AC8;;B@>>>???>>>>>?@A;;:<AA<A====///===6:>ABA2B=A8<<<;;):<:;;1:=>>>>?888;>CBB/B;;;A=@<?@<@?????>8<8888@>>1//<=6<///====BBB>>?>>??@;988==8=<A:>=AAAA@>
@ATNG8:00517:06787
GATGGTAGTGTCAGTGCGCGTCGTCCAGAAGATCAGGAACTCTAGAAGAATTCAGATTTTTAACACGAGAGTAAACGTAAAAAGAAGGTTTTACAAGACTCACGTTTAACAATATTGCAGCAGTACGCACACAATCGAAGCGCAGTAAGGATGGCTAGTGTAACTAGCAAGAATACCACGAAAGCAAGAAAAAGAAGTACGCTATTAACTATTAACGTACCTGTCTCTTCCGAAACGAATGAGTACTGTATCTATGTGTGCGCTACCATCGTTCCTTCTGAGTCT
+
@@CD?CDB666A@FCBBBBBDFCCB@;;6:>>>;?;7;7;@AABBC?BC=@>@BBBBDDD3C?AACBAAABBCC9>>;;;::*;;4;5;::6:BB?CFCBAA@;;;/;;??<@BB@CCBABBCDCDBBBCBBA<??;;7:@BAAAAB?B?CBB?ABC@@?;A=?BBBBB???;>@>8>=<>B>@@@?ACDDD3AA>ABBAAA>8818/59:;1937;@::4:=<;;;;-3-3::09894=>???>===000@@099A@@CC?>===7?>=<=6:193:99::788
@ATNG8:00520:06788
GATGTAGAGAGACTGTAGCGCACCCAGAAGATCAGGAACTCTAGAAGAATTCAGATTTTTAACACGAGAGTAAACGTAAAAAGAAGGTTTTACAAGACTCACGTTAACAATATTGCAGCAGTACGCACACAATCGAAGCGCAGTAAGGATGGCTAGTGTAACTAGCAAGAATACCACGAAAGCAAGAAAAAGAAGTACGCTATTAACTATTAACGTACCTGTCTCTTCCGAAACGAATGAGTACGATGAGAGAGCTCTCTCTACCATCGTTCCTTCTGAGTCT
+
BA@@ABCCCBCCCCCBBBCCCCCD>CCC@CDDC@@?A@ECCACDD@BB?B?BBAA@@@@2A?BBBABBCCCCH>A@;;;;:*:@;A;A@@7AAA=ABCCDBC;;8;@BC@CBC@GDBADBBBCCCCBCB@@<@B@@=@BCBCCAA>B?BBB?BCCDCACC>AAABCC@AA>ACC<@AABA;@@A>BCEFF3AA>ABBBCCB>958699==,/-/=@@C@CCAAACA<?<?BA9B??<>BBBBBBBBBBBCBBBB>>>>AA???@7;;?BD?B?B@B@B;;;>>
@ATNG8:00521:06752
GATGGTAGGCGAGAGTGAGACGCAGTACTCATTCGTTTCGGAAGAGACAGGTACGTTAATAGTTAATAGCGTACTTCTTTTTCTTGCTTTCGTGGCATTCTTGCTAGTTACACTAGCCATCCTTACTGCGCTTCGATTGTGTGCGTACTGCTGCAATATTGTTAACGTGAGTCTTGTAAAACCTTCTTTTTACGTTTACTCTCGTGTTAAAAATCTGAATTCTTCTAGAGTTCCTGATCTTCTGGATATGAGTGACTCGTGCTACCATCGTTCCTTCTGAGTCT
+
ABBB?BBB?BCCBBBCDCCDCBBBCFCCCEAB?BCCC>CB?BACECCBBB@CCCCC@C?BBBD@E?BBCCCBB=C?BBBBB3BD@CBBB=ABAB@BBC@CD998ABCC@BBBBBCCC<AAC<A<>A@@@::;<>>AA<AAA@??===BBBDC???<@>>:=B=B=AAAABBAAA;ADCDD;D<A:?<@@@,@>333(--6---9::?=AAAA/>???B<A<>=:=?>?>==8<:>>?AAC8;;A;??AAA??????B;==??AAA=A@@@@5:4:8<>@@@>??
@ATNG8:00523:06750
GATGGTAGTATCTGTCTACGAGAGCCAGAAGATCAGGAACTCTAGAAGAATTCAGATTTTTAACACGAGAGTAAACGTAAAAAGAAGGTTTTACAAGACTCACGTTAACAATATTGCAGCAGTACGCACACAATCGAAGCGCAGTAAGGATGGCTAGTGTAACTAGCAAGAATACCACGAAAGCAAGAAAAAGAAGTACGCTATTAACTATTAACGTACCTGTCTCTTCCGAAACGAATGAGTACGTGTGACGTACGTGAGCTACCATCGTTCCTTCTGAGTCT
+
2255188959=9@95955955956@=A>E@CCBBCC@C@CECBBBC=?@?@<@000====0@=??989>>B@DD>779>=>=0>?>?;@@@7@BC@CBCBCCCBB>B?BB>BBB?BBCCCCCECCBBBCBCA=A:;;5;;@@;;;C;@=@@?:999@:::C?BBBBBC?BC?BBB9?????8;<<9??@?@1???BCCAAADDD?@6;;88189==@@@>AA@@?@@8<8788.7;;9<?BABB@B@><8;444437783/////(/:6666<.3.33388:::
@ATNG8:00531:06774
GATGGTAGCACACGAGATCTCATCGTACTCATTCGTTTCGGAAGAGACAGGTACGTTAATAGTTAATAGCGTACTTCTTTTTCTTGCTTTCGTGGTATTCTTGCTAGTTACACTAGCCATCCTTACTGCGCTTCGATTGTGTGCGTACTGCTGCAATATTGTTAACGTGAGTCTTGTAAAACCTTCTTTTTACGTTTACTCTCGTGTTAAAAATCTGAATTCTTCTAGAGTTCCTGATCTTCTGGTGAGATATGCATGATGCTACCATCGTTCCTTCTGAGTCT
+
?<>D@BB@BBCCCCCDCBBBCCCCBBBBCCBA@ACCC>CC@C@CBCCCCB@BBCCC?B?BBCC?C?AABACDCCB>BBBBB3BB?BACC=CCCC?CCC@BB<@@ABDD>AABBBBBB>CAA>A>BBAAA@@=;AA@@<>>@=>>?>>>A@@????<???=AA;?;??@@@AAAA<@@@BB6B<@;>;:::*;=666*//=677:>>>:>>>=/:>>>@<@<??;?BBB;;;<@<@AAAAA:==A=>>>>>???@@@AAA?@?@??:>>>=?:>:==CAA????@
@ATNG8:00535:06755
GATGGTAGCGATATCAGGCAGCCCAGAAGATCAGGAACTCTAGAAGAATTCAGATTTTTAACACGAGAGTAAACGTAAAAAGAAGGTTTTACAAGACTCACGTTAACAATATTGCAGCAGTACGCACACAATCGTAGCGCAGTAAGGATGGCTAGTGTAACTAGCAAGAATACCACGAAAGCAAGAAAAAGAAGTACGCTATTAACTATTAACGTACCTGTCTCTTCCGAAACGAATGAGTACGTGTGCGACGTGTCTCCTACCATCGTTCCTTCTGAGTCT
+
B==><<;;>=ABCA@AC@CCDCD?CCCACCCBBB?B?;;;CBBBACB@B?BB@@@AA@0A@???AA@A@AAB=A@@@@@@,><8=39::*9??37373;>@>>;>@CA=A??;>788:;>A;;;@?@==><====>??A@@@995:?AAA>BAAAB?;;6;C==AA>AA?BAA:<=0//(///(.8;;;)/.-5=8;==6759=9=@@C:>:===;;5;>=>::::><@CA;8::3:99<999>988;;;>@?=;;;6807781799;=7=5;5:??@;:;C
@ATNG8:00536:06768
GATGGTAGTCTCAGATAGTCTATAGTACTCATTCGTTTCGGAAGAGACAGGTACGTTAATAGTTAATAGCGTACTTCTTTTTCTTGCTTTCGTGGTATTCTTGCTAGTTACACTAGCCATCCTTACTGCGCTTCGATTGTGTGCGTGCTGCTGCAATATTGTTAACGTGAGTCTTGTAAAACCTTCTTTTTACGTTTACTCTCGTGTTAAAAATCTGAATTCTTCTAGAGTTCCTGATCTTCTGGTCTACTACACTGTACTCTACCATCGTTCCTTCTGAGTCT
+
BBBD@CCCCCBCBBDBBBBBCEFCCCB@@B@?<@@@A=BB@D@CCCCCCD?DDDBB?C?BBBB@C@CDCCBA@AD@@@@??,>?;A@BA9@AAA?ACC?CB:;;;CBC@BBDCCCCD?BCC@B?BBBBBBBB@CCBB@CBFAAACBBBBBBCBBB?BBB@BC@C?CBBBCCCCC@B::;;6;?C@CCCCC3CBBBB>AACDCCCCCB?BDDD2EBBCD@D?BB?BCBCBCB@C@ABABCB?BBC@BBBBCEECCCCCCCCCDBCB@BCBBC?C?C?CCCABABB
@ATNG8:00543:06754
GATGGTAGTGTGTCTCTGAGAGTAGTACTCATTCGTTTCGGAAGAGACAGGTACGTTAATAGTTAATAGCGTACTTCTTTTTCTTGCTTTCGTGGTATTCTTGCTAGTTACACTAGCCATCCTTACTGCGCTTCGATTGTGTGCGTACTGCTGCAATATTGTTAACGTGAGTCTTGTAAAACCTTCTTTTTACGTTTACTCTCGTGTTAAAAATCTGAATTCTTCTAGAGTTCCTGATCTTCTGGGATGTGTGCGCAGTGCCTACCATCGTTCCTTCTGAGTCT
+
:<AA?BBBBB;;6BCBBCCCCCBBCCCCCCCC>@?AB=BC@C@AAADBCC?BBCBB>A?AICC@C@DCCCCBCCDAA@AAA0ACACCCF>DCA@?ABC@DC?CCBCDHBCCCCCCCC?CDD@D?CCCCC@@@?BBAA<BBCCCCDCBBBCCBBBB?BBB@CC?C@CCCBBBBCC>B:;;;.;>C=@ABBB,AA@AA9;;DGFFFJBB@BCBB3BA@AD@B@BC@HDDDCBC@B@CCCCBB?BCDD>A;;;BBBBCDBCCCD@CCC@BBBCDAD@DBCCDAAABB
@ATNG8:00546:06762
GATGGTAGCTCACGTACGTCACACGTCTCATTCGTTTCGGAAGAGACAGGTACGTTAATAGTTAATAGCGTACTTCTTTTTCTTGCTTTCGTGGTATTCTTGCTAGTTACACTAGCCATCCTTACTGCGCTTCGATTGTGTGCGTACTGCTGCAATATTGTTAACGTGAGTCTTGTAAAACCTTCTTTTTACGTTTACTCTCGTGTTAAAAATCTGAATTCTTCTAGAGTTCCTGATCTTCTGGATAGCGACGCGATATACTACCATCGTTCCTTCTGAGTCT
+
778=;9<A>::B:;5;<;9;><995?@BCCB@BBBB=CC@CACCEEGGDABBBBB@D?CBBE@D@BBBCBCCCC@BBFCC3BB=AA@@5:BBB859:79=4443999-37;;<ABB@BBB?D?ECBBBB@@<@@BB366A999>>>=??B888A<@@A=AA<A=@@AA>>>BB=A@@@@6@=B:=9:::*99---)--7---6//88>;?>*9;;995>6<;5;><>>>@<>9;<;>DD8::>9>>>>===?:;;<;;>BBC@@<@==>>;?<A<>>??;;;:
@ATNG8:00502:06831
GATGGTAGTGTCATATGAGAGTGTGTACTCATTCGTTTCGGAAGAGACAGGTACGTTAATAGTTAATAGCGTACTTCTTTTTCTTGCTTTCGTGGTATTCTTGCTAGTTACACTAGCCATCCTTACTGCGCTTCGATTGTGTGCGTACTGCTGCAATTTTGTTAACGTGAGTCTTGTAAAACCTTCTTTTTACGTTTACTCTCGTGTTAAAAATCTGAATTCTTCTAGAGTTCCTGATCTTCTGGACGACGCGCACTGACACTACCATCGTTCCTTCTGAGTCT
+
----(/77:@BCCCCCCCCCHBBBAAABBAA@<ABBB=CC:C?B>CDCCC:BBAAA?B?@BCC?B?ACBBCBCBC@BBDDE5CA<@;;;/;B@@<@>@:@C=AADCCC@BCDDGGGE@BBDACACCCCBBCA=@BA@7;;BAAABBAA>>A000@8<<=0<>;>8>@@@??@@@=656==2@?C?AA@@@0?B>@>,00<0/0000>6;888'3338:494:<8<<==:8828288;;::/33;688773>>=><8::?;;>>>>:>888<99)/*////;;99
@ATNG8:00503:06845
GATGGTAGTAGTACACTAGTCATACCAGAAGACAGGAACTCTAGAAGAATTCAGATTTTTAACACGAGAGTAAACGTAAAAAGAAGGTTTTACAAGACTCACGTTAACAATATTGCAGCAGTACGCACACAATCGAAGCGCAGTAAGGATGGCTAGTGTAACTAGCAAGAATACCACGAAAGCAAGAAAAAGAAGTACGCTATTAACTATTAACGTACCTGTCTCTTCCGAAACGAATGAGTACACATCGTCGTGTCGTGCTACATCGTTCCTTCTGAGTCT
+
:49@8<BBBCAA@@JBCCDBBA@@@>B@@=@CDCC?C@CCCCCED@BBACACCC::::;*;8@;@CCBCBBBD>BBBBCCC3AA<@2:::-9???@AABBBA@@5957A<A@B?BABBB@@>CCCAA?>?@;@AAA7::??>>>A=A:>:?;?@@ABBBB?AAABAA>ACACCC?AA989+9==9=>=>=.?A=ADECBCCBB>@>ABBD;A;??@A@=@=>=>>><A<AAB:A999:??A@@@AAAABBBBBBBBBB??@BDBBBBBC@C@B?DDBCCCBA
@ATNG8:00504:06827
GATGGTAGCATCATGCATATCTCACCAGAAGATCAGGAACTCTAGAAGAATTCAGATTTTTAACACGAGAGTAAACGTAAAAAGAAGGTTTTACAAGACTCACGTTAACAATATTGCAGCAGTACGCACACAATCGAAGCGCAGTAAGGATGGCTAGTGTAACTAGCAAGAATACCACGAAAGCAAGAAAAAGAAGTACGCTATTAACTATTAACGTACCTGTCTCTTCCGAAACGAATGAGTACCTCTCAGACGCTCGTCCTACCATCGTTCCTTCTGAGTCT
+
AACB?CCCBBBDDABBCDEDDCCBB=CCC?CCCDAA>B@BBBBDCC?CB7899BBBABBB2B>BCCBCBBB99:,:A;;<<;);@9=5;:;*;AA?ACCCCCCDC?B?BC@CDB?CCCBBBDDCCECCDBBB?BBBB@BBBCBBBC?CACCB@CCBCBBBC@CCAAAA?AA?CCC<??BBB=AA@<===?>1?C@DBBBCBBBB?C?BA??3819>AAB?BB@@@EB?B?ACC>CCB?BBBCCCC?BBBBCBBBBBBBBAA<AAA<A@@@C=B?D?CCBBB>>>
@ATNG8:00505:06823
GATGGTAGTGCGTGAGAGAGAGACCCAGAAGATCAGGAACTCTAGAAGAGTTCAGATTTTTAACACGAGAGTAAACGTAAAAAGAAGGTTTTACAAGACTCACGTTAACAATATTGCAGCAGTACGCACACAATCGAAGCGCAGTAAGGATGGCCAGTGTAACTAGCAAGAATACCACGAAAGCAAGAAAAAGAAGTACGCTATTAACTATTAACGTACCTGTCTCTTCCGAAACGAATGAGTACTATAGACTATCTGAGACTACCATCGTTCCTTCTGAGTCT
+
ABAEADBCCBCCBBBCCCBBCCCCC=CCJGDAA@00,/7;;;DCCC@AA@A;CCCBADC>+>9<=BBB???CFC>AACCGGG3CC@F@CCC;CBC@CCBCCCCBC@B?BC?CBC?CBBBCBCBBBBBBAAAD@BCDE@CBA@ACCC@B@BBC?B@C@@ADD@CCCCA?=@B?AAA?B@@AA<A@@?>????,=@<@?>>BBBBB?B<?@CC??;??CCEABBAA@BB?B?AAD>CCD?CCCBBBBBBBBBBAAABAAACBBBCCC?CCCCC?A?A@BBBBC???
@ATNG8:00505:06839
GATGGTAGGTGCACATGAGTGTATCCAGAAGATCAGGAACTCTAGAAGAATTCAGATTTTTAACACGAGAGTAAACGTAAAAGAAGGTTTTACAAGACTCACGTTAACAATATTGCAGCAGTACGCACACAATCGAAGCGCAGTAAGGATGGCTAGTGTAACTAGCAAGAATACCACGAAAGCAAGAAAAAGAAGTACGCTATTAACTATTAACGTACCTGTCTCTTCCGAAACGAATGAGTACCTCTCAGACGCTCGTCCTACCATCGTTCCTTCTGAGTCT
+
4444.4;<6:555;;<<<695550<800/7;;:>00+0:009BB?@:<<*0)/::/0/0/$/5;AC=B@<AGEG=AA;;;;.;;5<2;;;-;=>;>=DCBBB9949;9905==6:::;??@B999:9:9?@9@@<@@BC@AABBB?C@BDD?B@@@@>>A<??@B?><=>6:00*/////(//75;8888)771888777733,31333627.526557<=>>>>>9=25/:.7//)///6//48;::BB@888====;A<???9<<;8:5>7?<?A@;>?=8
@ATNG8:00506:06802
GATGGTAGACATATCGTACTCTCTGTACTCATTCGTTTCGGAAGAGACAGGTACGTTAATAGTTAATAGCGTACTTCTTTTTCTTGCTTTCGTGGTATTCTTGCTAGTTACACTAGCCATCCTTACTGCGCTTCGATTGTGTGCGTACTGCTGCAATATTGTTAACGTGAGTCTTGTAAAACCTTCTTTTTACGTTTACTCTCGTGTTAAAAATCTGAATTCTTCTAGAGTTCCTGATCTTCTGGATACACTCATGTGCACCTACCATCGTTCCTTCTGAGTCT
+
;59C@CDCBBBBBBBCCDDBBBIEFDCBBB;;9;CCD>CC?B>A@AB>BD?BB@==19178<?=A>BBBB@B:::5::;<=+BE@DCBB>B?@?@DCC<>?799:@??9?ABAC@@?;?DD=A:=>>>>;;;=A>=><>>A@@>>>@@A==>>>?=;;;<==8=8===;:;??>:::9<<,9399??@@@/@????9=9;;@A@>>>:>>>?/=???@=B<::5:<==:;;=A=@@AB??:=>@;>>@???AA;;;;;;??<??B=;;;=?;?;>;>@@===76
@ATNG8:00507:06832
GATGGTAGGCGTGTGAGAGTCTGCCCAGAAGATCAGGAACTCTAGAAGAATTCAGATTTTAACACGAGAGTAAACGTAAAAAGAAGGTTTTACAAGACTCACGTTAACAATATTGCAGCAGTACGCACACAATCGAAGCGCAGTAAGGATGGCTAGTGTAACTAGCAAGAATACCACGAAAGCAAGAAAAAGAAGTACGCTATTAACTATTAACGTACCTGTCTCTTCCGAAACGAATGAGTACGAGAGTCAGAACAGAGCTACCATCGTTCCTTCTGAGTCT
+
BCBC@DCC?CCCCB@BBBBBAA:;;26DB@CCAAAC@C@DCDCBBB@DD?B@B@@:::9-<=ABBCBBCBBBA9@A98889)9@<@<@@@1>?@?BBBCBCBAA=A?CC@BBB?B>>>@@A>>>A@@??<<8<>>A;;;;>>>AA=A:@>B?BBCBBBBB>BBBABA?BB>@BA?AA@??<@@@:???=?.>@=@BBAB@>?A:>9??=><>=<<>::7:A:::??:=:>@@8@>?<?AAAAA@A@A@A@BBCC?BAC@@AACC=@===B?B>A>BCBBBBBB
@ATNG8:00508:06837
GATGGTAGAGTACAGTGTAGTAGACCAGAAGATCAGGAACTCTAGAAGAATTCAGATTTTTAACACGAGAGTAAACGTAAAAAGAAGGTTTTACAAGACTCACGTTAACAATATTGCAGCAGTACGCACACAATCGAAGCGCAGTAAGGATGGCTAGTGTAACTAGCAAGAATACCACGAAAGCAAGAAAAAGAAGTACGCTATTAACTATTAACGTACCTGTCTCTTCCGAAACGAATGAGTACTATAGACTATCTGAGACTACCATCGTTCCTTCTGAGTCT
+
CDCC?CCCCCCCCBBBCCCBBBBCC?DEC?CCCCAA@B@CBBBCCC?CC?C@CAA88899)9>?BCBBBBB?>=3<?:;;;;*;B>?5:;;6:CCADCCDDDDBB?B@BB?BCC@BBCCCCCBGDCBBBCCC?BBCC@CCBBBBBC>A?ABB?BBBBABDC?CABBBC@AA=AAA<??AAB=BBB@CCCCC3DD?AA@ACDC@@;@9=>DD9=:=BBAA?ABAAACB?B?CCC=CDD?BAAACCBCCCCBBAAABBBCBBAAABB?BBBBC>A>A@CBB>>888
@ATNG8:00518:06823
GATGGTAGCAGACGTGACAGAGCGCCAGAAGATCAGGAACTCTAGAAGAATTCAGATTTTTAACACGAGAGTAAACGTAAAAAGAAGGTTTTACAAGACTCACGTTAACAATATTGCAGCAGTACGCACACAATCGAAGCGCAGTAAGGATGGCTAGTGTAACTAGCAAGAATACCACGAAAGCAAGAAAAAGAAGTACGCTATTAACTATTAACGTACCTGTCTCTTCCGAAACGAATGAGTACGATGAGATCTCGTGTGCTACCATCGTTCCTTCTGAGTCT
+
/;:?<BECGCCC===A=====BCCCACA@7;BBA;;5;4949>>@@7??<@9?@@:::::)9:987AA@B@;AC;=8@DECC5AA=A5;;;.;;949@:96====7;7;@<CBE@BB;;;A@@@B:99@?@=<@=9924<::<ABE?A=A;;6:A??@BBCA@?@AAA@BB?BB=7=<:9=6777877889(98:>@=>>>?>94;4;7>A5<89:@@@<@??>?BB>B?BBC>C??=>>?ABAAA@A@999999CBA>;;;8:89>>??A;94:8=?@@@@@@
@ATNG8:00519:06835
GATGGTAGTAGTATCGCGTCGCTATCCAGAAGATCAGGAACTCTAGAAGAATTCAGATTTTTAACATGAGAGTAAACGTAAAAAGAAGGTTTTACAAGACTCACGTTAACAATATTGTAGCAGTACGCACACAATCGAAGCGCAGTAAGGATGGCTAGTGAACTAGCAAGAATACCACGAAAGCAAGAAAAAGAAGTACGCTATTAACTATTAACGTACCTGTCTCTTCCGAAACGAATGAGTACACATCGTCGTGTCGTGCTACCATCGTTCCTTCTGAGTCTT
+
5;/;68::-------:=<==CCFHCE@BBC>B@AABB@C@BBDGCBB?BB@C@BBB<;;;;*;?AAABB><==>>7><<<???+<<:>7:;;/:<=4555;=<<:A7978A<A>><?BAAACAAAABA@AA??;?>=C7@>A8<>??<A<AACAA<ABBBC>BAAA<=9=A;>;;6:9333(333,38889+::7<=BC@@@=?2939?>=1829>@@??AAA>>===C:==>4=;;7;BD@;;;A@A@A@BBB;;;BAAABGGCACBCBD@CBCAGGCA@B00+
@ATNG8:00523:06809
GATGGTAGCATCATGCATATCTCACCAGAAGATCAGGAACTCTAGAAGAATTCAGATTTTTAACACGAGAGTAAACGTAAAAAGAAGGTTTTACAAGACTCACGTTAACAATATTGCAGCAGTACGCACACAATCGAAGCGCAGTAAGGATGGCTAGTGTAACTAGCAAGAATACCACGAAAGCAAGAAAAAGAAGTACGCTATTAACTATTAACGTACCTGTCTCTTCCGAAACGAATGAGTACTATGTAGAGCTCTATACTACCATCGTTCCTTCTGAGTCT
+
AAAF@CCABBCCCBBBCCDCCCCCD=BBD@CCCCBA@B?BBDCCCC?CA?A?AACBCBBB3C@CBBBBBBCBBF>BA;;;;;*;B?CACDD;DCCACABBCCGBA=B@CF@CBB?BCBCC?@@CDDCCBCBB?CCCC?BBBBBAAC@F?B@?>@CCCDCCC@CAAABC?BB?BCC>AAAAA;@AA?BCCCC3BB?CBBAABBBB=@>>@AD3768AC@@?@A@@@??<?>AEE=DBC?DBBBBDCCCBBBBCBBBBB>>>>>>>C=A@>>>=B=@<??@::::;
@ATNG8:00525:06811
GATGGTAGTGTCAGTGCGCGTCGTCCAGAAGATCAGGAACTCTAGAAGAATTCAGATTTTTAACACGAGAGTAAACGTAAAAAGAAGGTTTTACAAGACTCACGTTAACAATATTGCAGCAGTACGCACACAATCGAAGCGCAGTAAGGATGGCTAGTGTAACTAGCAAGAATACCACGAAAGCAAGAAAAAAGAAGTACGCTATTAACTATTAACGTACCTGTCTCTTCCGAAACGAATGAGTACGAGAGAGCACACGTGTCTACCATCGTTCCTTCTGAGTCT
+
AABGAEDCBBBBCCCCCCCCCCDCB?BCC@CCBBBC@B@CCCBCCG@BB?B>BBBCCCCC3B?BBBBBBBBBBB<@B@BBBB2BB=A>BCC9CDIACECECDDCC?C?BB?BBB?CCBBBCCCCBBCCCCCC?ABBD?AAABBBBB?D?C??>?CCCBAAA?CAAACC@BB@>>?<??@@@8?>>;999989%9@<@>??CDBBD:>:>?BA3758@BBC@CCAAAAA=A>ABB>CCC?BBBBBBBCBBBC>>>CBBBBBBAA=BB@A@@@B@B?B@BBCAAAAA
@ATNG8:00527:06814
GATGGTAGACATATCGTACTCTCTGTACTCATTCGTTTCGGAAGAGACAGGTACGTTAATAGTTAATAGCGTACTTCTTTTTCTTGCTTTCGTGGTATTCTTGCTAGTTACACTAGCCATCCTTACTGCGCTTCGATTGTGTGCGTTACTGCTGCAATATTGTTAACGTGAGTCTTGTAAACCTTCTTTTTACGTTTACTCTCGTGTTAAAAATCTGAATTCTTCTAGAGTTCCTGATCTTCTGGTGAGATATGCATGATGCTACCATCGTTCCTCTGAGCTT
+
559C?<<<<===;<<>>@@<<<>>>666>===:>>==5::7;+//::::=:=>><;7;6:9<=4:6:<;:9::88278888'7828<<?6===>8=8858=6::;=88488;<=;8848896:6:77;<8::<??AB=;;;?;;//)/8899;=DD:?@B:=>5;4725299999598881649055;;;(.....'.666662222+2222$279962625505:7979>;?;AA;;//,/<<59>>AAA===>9::<///::>5::::>3:3:9<::8794
@ATNG8:00536:06829
GATGGTAGTAGTACACTAGTCATACCAGAAGATCAGGAACTCTAGAAGAATTCAGATTTTTAACACGAGAGTAAACGTAAAAAGAAGGTTTTACAAGACTCACGTTAACAATATTGCAGCAGTACGCACACAATCGAAGCGCAGTAAGGATGGCTAGTGTAACTAGCAAGAATACCACGAAAGCAAGAAAAAAGAAGTACGCTATTAACTATTAACGTACCTGTCTCTTCCGAAACGAATGGTACGAGAGAGCACACGTGTCTACCATCGTTCCTTCTGAGTCT
+
@>@??@CCCCA@ACCCDDDDDAABC>AAC@CBBBBB?B@CCCCCCC?CC?C?BBCBBBBB3B?AACCCBBB@@@<@@?CBBD3BB@B=BBB:BCC@BCCCCCC@@?A@CC@CBB?BBBBCABBCCCCCCBBB?BBBB>??BCBBBB>C?C@A?ADCCCACD?A@@BBC@BB@>>?>AABBC>@>>;::9999%9?<<97:BBCAA=B:>;@@6:7;?CBB?BC?@?BB?B@BBB>BBC>AA@FCFBBBBBBBBC???CCCBBCCC?CCBBB?C?C?BBCAA988
@ATNG8:00537:06807
GATGGTAGAGAGACTGTAGCGCACCCAGAAGATCAGGAACTCTAGAAGAATTCAGATTTTTAACACGAGAGTAAACGTAAAAAGAAGGTTTTACAAGACTCACGTTAACAATATTGCAGCAGTACGCACTCAATCGAAGCGCAGTAAGGATGGCTAGTGTAACTAGCAAGAATACCACGAAAGCAAGAAAAAGAAGTACGCTATTAACTATTAACGTACCTGTCTCTTCCGAAACGAATGAGTACAGAGAGTACGATATGTCTACCATCGTTCCTTCTGAGTCT
+
@@@B@BDCDBBBCCCCCDCCBABDD=EBD@CCCCBB?B?BBCCDCC@CC?B?BBB?????.@>AAACCCCCAAA<@A>?@@@1AC@EACCC;CCC@CCCCCCBBB<A?AB?BCC@CBBBECCCCCCCBBBBC?CCCC>A@BBCBBC?C?BBB@CCCCCCAC=AACCCD?AA<@@A<@@@@@9????@@AA@2AC?B???CCA@@<><>>>D7;7;?CAA?BC@@@A@=@?AAA=BBB@BBBABDCCCCBAAACCBBB@BB@@@>>;AAAAA<A=B<>>@@?<<=
@ATNG8:00537:06827
GATGGTAGCGCACACATAGATACAGTACTCATTCGTTTCGGAAGAGACAGGTACGTTAATAGTTAATAGCGTACTTCTTTTTCTTGTCTTTCGTGGTATTCTTGCTAGTTACACTAGCCATCCCTACTGCGCTTCGATTGTGTGCGTACTGCTGCAATATTGTTAACGTGAGTCTTGTAAAACCTTCTTTTTACGTTTACTCTCGTGTTAAAAATCTGAATTCGTCTAGAGTTCCTGATCTTCTGGCTCTCGTAGACAGATACTACCATCGTTCCTTCTGAGTCT
+
:44=:>>BBBB>=<<A>CBCCCBCCABABCCC@CBBB<AA<>5?;<<<CC>ABA;;7;?BABC?B=A@>;;@@??::;;;;*;A=AAADA>@?;@<@:B<@A;:88?AB@CCDECCAA=BBBB=BJCCCCBAA?ABCC@CCCCCCCCCCCDBBCGE@C::8:B?B?CCBBBBBBB@DCDCC;C?A>;;;;;*;B;;;7;AABCCB;;<>AAAA0BAAAB?B?CCCAABCCBG@BABCCICBACCC@CCAAAAACBCCFICCCCCCD@CBBDC?B?B@CCCCCBBB
@ATNG8:00537:06845
GATGGTAGTATAGAGCTCTACATAGTACTCATTCGTTTCGGAAGAGACAGGTACGTTAATAGTTAATAGCGTACTTCTTTTTCTTGCTTTCGTGGTATTCTTGCTAGTTACACTAGCCATCCTTACTGCGCTTCGATTGTGTGCGTACTGCTGCAATTATTGTTAACGTGAGTCTTGTAAAACCTCTTTTTACGTTTACTCTCGTGTTAAAATCTGAATTTCTTCTAGAGTTCCTGATCTTCTGGGTCTTACGCTCGTCGCGCCTTACATCGTTCCTCCTTGAGTCTTAACCACCGACTGCCTAT
+
8:/0-/:<<AABB969?@A@@BB<;6555<9>5??BC=;;7;><<:BAAA?AA@?@<@29499498<;?BABAAA?BAABA.7317337(3::;7BB@=@@0//6:99:=BA7:978177706-5599;5657=;77.2555::<?777<75.//(.(.6355/742./......(.4777+7)..5888)8888919998776889+.//'....6(..)2516689555055::988836555.3..(.33398=:85553.30./.2222,2,-.(.266355628284886=953394.--
@ATNG8:00541:06821
GATGGTAGACATATCGTACTCTCTGTACTCATTCGTTTCGGAAGAGACAGGTACGTTAATAGTTAATAGCGTACTTCTTTTTCTTAGCTTTCGTGGTATTCTTGCTAGTTACACTAGCCATCCTTACTGCGCTTCGATTGTGTGCGTACTGCTGCAATATTGTTAACGTGAGTCTTGTAAAACCTTCTTTTTACGTTTACTCTCGTGTTAAAAATCTGAATTCTTCTAGAGTTCCTGATCTTCTGGGCTGCGCTGATATGCGCTACCCATCGTTCCTTATGAGTCT
+
5<>>@D@@><5455;;;=@A?;;<<<==99:5.5::;0::5>7:@@A?=<,000//383868;1;-0/:@@894B6;A<?;.99.33333,3<;<8==A?AA;?>ABBE?BBBDBB==9=>>8=8:;7<///649;9@7:;@??:;;=========<;;;8=<5:59A>=988=;577777,79=197;;;+66377.6------66728;::)8222:5:48=6>@?@:::6<8>985894---8.6---7333//-7;---3333-3356506-3)//<<7963
@ATNG8:00543:06811
GATGGTAGTGTCATATGAGAGTGTGTACTCATTCGTTTCGGAAGAGACAGGTACGTTAATAGTTAATAGCGTACTTCTTTTTCTTGCTTTCGTGGTATTCTTGCTAGTTACACTAGCCATCCTTACTGCGCTTCGATTGTGTGCGTACTGCTGCAATATTGTTAACGTGAGTCTTGTAAAACCTTCTTTTTACGTTTACTCTCGTGTTAAAAATCTGAATTCTTCTAGAGTTCCTGATCTTCTGGGTCTCTCTCTCACGCACTACCATCGTTCCTTCTGAGTCT
+
@?@B@FCCBBBCCCCBBBBDCCCDBBCBCC99;;DGF?CC?C?BBBCCDD@BDCCCAC@CBCB?CBFEDBBBBCB=99999';?>??@@;@AAB?B@@<@C=AAADCCACCCCCCCC@CCC@D?BCCCAAAB?BBDC@BBCBBBCCDCCCCBCBB@CCB?CC?C@CCBBBCCCC@BBBBB9A?A?BBCCC2BB::;6;ABBCCDBCB4;;;;*;BBCCAHACC@CCCBBBC@D@BBCCCC?BBCF>BBBCCCCCCCCCFDA@@BB>BBDDD@C@B@BDBCBBBB
@ATNG8:00544:06810
GATGGTAGCTCACGTACGTCACACGTACTCATTCGTTTCGAAGAGACAGATACGTTAATAGTTAATAGCGTACTTCTTTTTCTTGCTTTCGTGGTATTCTTGCTAGTTACACTAGCCATCCTTACTGCGCTTTGATTGTGTGCGTACTGCTGCAATATTGTTAACGTGAGTCTTGTAAAACCTTCTTTTTACGTTTACTCTCGTGTTAAAAATCTGAATTCTTCTAGAGTTCCTGATCTTCTGGACGACGCGCACTGACACTACCATCGTTCCTTCTGAGTCT
+
<CBB@D?@@BBBBCCDDCCCBCBBBCCCCCBB@BCCC?ICB?BCCDCBBDBBBBB?A?@@;:59=@@BCCBB@@<@AAAB0A@;@@?>6@@@@?BBB?BC>AAACBBAFDDECCCC?BBC7;8;BBBB<;<G>EBB?BCDBCCGCDDBBAG@@@?;;;>BB?C?BDBCBEECB>@;;;;-;9@<ADEEE2@@@@@:?BCDEDCBBB@CFEF5:;:9?:??CCACEC;9;C@C@BBBBBC@CCC@DCBBBBBCAB;;;CBCCDBB@BDHHK@B@B@BACDC;<;
@ATNG8:00545:06815
GATGGTAGGCGTGTGAGAGTCTGCCCAGAAGATCAGGAACTCTAGAAGAATTCAGATTTTTAACACGAGAGTAAACGTAAAAAGAAGGTTTTACAAGACTCACGTTAACAATATTGCAGCAGTACGCACACAATCGAAGCGCAGTAAGGATGGCTAGTGTAACTAGCAAGAATACCACGAAAGCAAGAAAAAGAAGTACGCTATTAACTATTAACGTACCTGTCTCTTCCGAAACGAATGAGTACCTCTCAGACGCTCGTCCTACCATCGTTCCTTCTGAGTCT
+
@?@@>?DG@BBA@@CCCDCBBA@@;6;EH@DCCCCC@C@CCCDBBB@BC@C@CBBDBBDB5B?CBBBBCBBAA@9@?90000)0>:=5;::&//838:<<===BB>B>BB?BBC?A@???>>>@@AAAA??@=AA>>;><????C><A<A@B?BBBBBBBB>BBBCAA;8949BA?AA99:59AA?CCCCC3??;???;B>>@@<@=BA:;7;;>@@@C=A?>>>>>=A<@@@9@BB?BCBBB??<?BCCCCC@@ACAABA?BBC:;;?@B?C>D?BB>>>A>@
@ATNG8:00547:06808
GATGGTAGTGTGTCTCTGAGAGTAGTACTCATTCGTTTCGGAAGAGACAGGTACGTTTAATAGTTAATAGCGTAACTTCTTTTTCTTGCTTTCGTGGTATTCTTGCTAGTTACACTAGCCATCCTTACTGCGCTTCGATTGTGTGCGTACTGCTGCAATATTGTTAACGTGAGTCTTGTAAAAACCTTCTTTTTACGTTTGCTCTTCGTGTTAAAAAATCTGAATTCTTCTAGAGTTCCTGATCTTCTGGATAGCGACGCGATATACTACCATCGTTCCTTCTGAGTCT
+
-7889;;<>5555499999;<5555559999;7;333(3;383554445;7:95555)5.5;<<:?:<;996--(--(-----$--(/99909955.5>>69;1655;?@49999DBBB?@@A;@;B@@@B:;9=A>>>8>9966==;;;;:<<5567;;?:@C:D>ABCBBACAB>@9:9:9'96@495555$59555)59955.55555.55555#5<;<<:=9;;.5/:///87;488<44505=@:C>CCCAAAC@<<@<695=::7555:=8;;@699@AABB<
@ATNG8:00549:06807
GATGGTAGAGTATCATGTGTATCTCCAGAAGATCAGGAACTCTAGAAGAATTCAGATTTTTAACACGAGAGTAAACCGTAAAAAGAAGGTTTTACAAGACTCACGTTAACAATATTGCAGCAGTACGCACACAATCGAAGCGCAGTAAGGATGGCTAGTGTAACTAGCAAGAATACCACGAAAGCAAGAAAAAGAAGTACGCTATTAACTATTAACGTACCTGTCTCTTCCGAAACGAATGAGTACGTGTGACGTACGTGAGCTACCATCGTTCCTTCTGAGTCT
+
@<AB?BCBBBCCCDDCCBCCCDDBB?BAA=A;;;CC?C?AACCCCC?CC<@:@A@;;;;;*;>@BBCKFCCBAA8A=A;;;;;(;:;;555506@<;@IDDBCCBB;?;@@=ACCABBBCCBBBCCC@AACBB=ACBB?CCBBCBBB?B?B@@=@CBBCEBB@CBBBCC>AA?CAA=@A?<=5<99399999(9<9<@BBCDECA@B@BBBB?B@@@CCC@@@@@@@DAE?BBC=CDC?BCDCBBBBBBBBBCBBBCAAABBBC::8:@@@@=A>B?BBBBBBBB
@ATNG8:00501:06881
GATGGTAGTATCTGCACACTCTGTCCAGAAGATCAGGAACTCTAGAAGAATTCAGATTTTTAACACGAGAGTAAACGTAAAAAGAAGGTTTTACAAGACTCACGTTAACAATATTGCAGCAGTACGCACACAATCGAAGCGCAGTAAGGATGGCTAGTGTAACTAGCAAGAATACCACGAAGCAAGAAAAAGAAGTAACGCTATTAACTATTAACGTACCTGTCTCTTCCGAAACGAATGAGTACGAGAGAGCACACGTGTCTACCATCGTTCCTTCTGAGTCT
+
BAAA>@@BB@@;=;;;<@666;<>=9>BD@ACABBB?B>BBCBDDL?BB@C@BBBA@AAA.?9>?:??BCB@B?57794444$4:5:9@@@2?==:=B>CCCBBD@EACB@CCE@CCCBCCBBCCABABCCH?CC;;7<AA@BA@@>@?BCD@BEGCCC@@@CBBB@@=AB?A@=/777713883;;;;<.:;9>00,0;;<AB?>;655:39477>??;?B@AA9989>AAC=BBB@CB>@?BBB:::A?????>?880::///063357172;2;;?;<<=<
@ATNG8:00505:06892
GATGGTAGCTCACGTACGTCACACGTACTCATTCGTTTCGGAAGAGACAGGTACGTTATAGTTAATAGCGTACTTCTTTTTCTTGCTTTCGTGGTATTCTTGCTAGTTACACTAGCCATCCTTACTGCGCTTCGATTGTGTGCGTACTGCTGCAATATTGTTAACGTGAGTCTTGTAAAACCTTCTTTTTACGTTTACTCTCGTGTTAAAAATCTGAATTCTTCTAGAGTTCCTGATCTTCTGGTCTACTACACTGTACTCTAATCGTTCCTTCTGAGTCT
+
BDCC?CCCB??ABDCCBBBCC@;:<BBBBCBB@BCCD>CC@CACCCBBBB@BBBBB?:;;BB>A@CBBAAABBB@CCCCC3BB?B???7?BAC?BBB?BA=:9:ABB?BBBAAACD>A?C?B@BBBABB<><?BAA<AAAAA==<=;A??>=>>:>>?<@A<A<@AA@@@@@A:?;;;;/:9<7:;;::*7<:9919///56;=;=3::;:+7;;9=3;5;>;?BBB@??;@;@@??>?:==?=???AAA@@@@@@??AAAAA<A?AA<A;?:?AA>=<AA
@ATNG8:00507:06896
GATGGTAGGCGTGTGAGAGTCTGCCCAGAAGATCAGGAACTCTAGAAGAATTCAGATTTTTAACACGAGAGTAAACGTAAAAAGAAGGTTTTACAAGACTCACGTTAACAATATTGCAGCAGTACGCACACAATCGAAGCGCAGTAAGGATGGCTAGTGTAACTAGCAAGAATACCACGAAAGCAAGAAAAAGAAGTACGCTATTAACTATTAACGTACCTGTCTCTTCCGAAACGAATGAGTACTATGTAGAGCTCTATACTACCATCGTTCCTTCTGAGTCT
+
A<<@9=5;66><<=>BCGBBBBBHG>BBB@CC;=<E@C?BBBBACC?@A=@?CBCCBDCD1D@959995AB===3:733777'78138:;=/44:6::;@@AA@@3:39<9?AA=B899A?797?>>>>@@A:>;;:;?>>??>>>:>9=8:39A@@BBBBADAAACD@BB?BBC?BBBBB=>?<<99998'87/7>?@AA>>>8<8;;;:1818=<;98====>=A=A;8;;68A?<@@AAAABBBBBBCAAAAABBBBBA???=AAABB?D@@<>>>;;;B8
@ATNG8:00508:06884
GATGGTAGGCGACATACATACGCGCCAGAAGATCAGGAACTCTAGAAGAATTCAGATTTTTAACACGAGAGTAAACGTAAAAAGAAGGTTTTACAAGACTCACGTTAACAATATTGCAGCAGTACGCACACAATCGAAGCGCAGTAAGGATGGCTAGTGTAACTAGCAAGAATACCACGAAAGCAAGAAAAAGAAGTACGCTATTAACTATTAACGTACCTGTCTCTTCCGAAACGAATGAGTACCTCTCAGACGCTCGTCCTACCATCGTTCCTTCTGAGTCT
+
<A@@>@CC?DBA?<;555955;999?BCB@CDAA@A4:49==?<<<9<>:=297=@@@@@,@>BBBBCAA;;;B=;;;GEEE3BB?B?CMD<A00-0000::/559>0557444.44444444:;;;BB900;000<8<0/4;;<=9>:>B>:999BBBBB@BBA@@C@AA@BBA?BB???9=>=;=====,?@<AAB@??D@A8;000@>,000?ACC@@@@@@AA?A:::C>CCC@DCCCFBB?BBBABBA:9:BBA?A=@@@=@@<<@<A>A=ABBBBBBB
@ATNG8:00509:06861
GATGGTAGCGGCACACATAGATACAGTACTCATTCGTTTCGGAAGAGACAGGTACGTTAATAGTTAATAGCGTACTTCTTTTTCTTGCTTTCGTGGTATTCTTGCTAGTTACACTAGCCATCCTTACTGCGCTTCGATTGTGTGCGTACTGCTGCAATATTGTTAACGTGAGTCTTGTAAAACCTTCTTTTTACGTTTACTCTCGTGTTAAAAATCTGAATTCTTCTAGAGTTCCTGATCTTCTGGAGATATCATCAGCGAGCTACCATCGTTCCTTCTGAGTCT
+
<<<<;9>>//)/77;==BBBAB@B;<:@:5:>=6?::9/5@9B:><<=@AA:?=><<8<8;777)/)////<==>C@CBDDG2BB?C@@@;@@@??BBC?AA=;;;ABC?CCBCBBBC@AAA@C?BA;<;BBB?CBCC?;;<<<9ABCCCCBCCCB<@@?<AB@B@BCBBBBDCB7;;@@@3@<B=A@BBB.;;@@@0::;:@ABC9;49@@@,@996>6;;@C>ABCEBBB@C>AA@@:;6;CD>BBAAAA;;;CCCAB;<:BAA4:;;:;=A@B?B@??9999
@ATNG8:00509:06870
GATGGTAGTGATACAGATCAGACACCAGAAGATCAGGAACTCTAGAAGAATTCAGATTTTTAACACGAGAGTAAACGTAAAAAGAAGGTTTTACAAGACTCACGTTAACAATATTGCAGCAGTACGCACACAATCGAAGCGCAGTAAGGATGGCTAGTGTAACTAGCAAGAATACCACGAAAGCAAGAAAAAGAAGTACGCTATTAACTATTAACGTACCTGTCTCTTCCGAAACGAATGAGTACGATGAGAGAGCCCTCTCTACCATCGTTCCTTCTTAGTCT
+
CCCC?CBC9:9BCDCCCBCCCC@@DACCCAECCBBB?B?ABCBAAA@AA>B?A@@@=<<<';2;<>@@@?888;299:::::):=8=:=@@2>AB?BCFCCCC;;5;5;C>A@?>?AAABBBBCCABBFCCCACDBB?BBBCBBCC?C?BCC@CCBBB;;;>ACCBCD=@?@BB@>A;8881<88:=BDEF3AB?BBCBBBCCC?C>BBAA3938ABBB?BB@@@A@=@=ABC=ABB@AAACCBBAAACCBBABBCB=AAB@@BB?AAA@A?B=A?AB>AB??9
@ATNG8:00513:06877
GATGGTAGCGCGACGAGCGTAGACCCAGAAGTCAGGAACTCTAGAAGAATTCAGATTTTAATACGAGAGTAAACGTAAAAGAAGGTTTTAACAAGATCTCACGTTAACAATATTTGACAGCAGTACGCACACAATCGAAGCGCAGTAAGGATGGCTAGTGTAACTAGCAAGAATACCACGAAAGCAAGAAAAGAAGTACGAACTATTAACTATTAACGTACCTGTCTACTTCCGAACGAATGAGTAACGATGAGATCTCGTGTGCTACCATCGTTCCTTCTGAGTCT
+
/:;?@A@BBBBA@ABCBBCCCE:99)9B@7@@@997;5;;?A>=@<??<@;?@?@??@2?<@@?FCAABDAA9??9:::+7@291988(83;<1789<=;=8/0*/59=7--/7'...2755-//..359955189:81775=>@@A<A<@@@=@????C>>:>@@@;:5;=8<::177877.7;<88888)5>9===<--)-6--),07,--(-26797;68;8//--6492--(---(-.9635056555995557885<@@@A>>:=?><=:=:=;@@>>>@>=
@ATNG8:00515:06864
GATGGTAGCAGACGTGACAGAGCGCCAGAAGATCAGGAACTCTAGAAGAATTCAGATTTTTAACACGAGAGTAAACGTAAAAAGAATGGTTTTACAAGACTCACGTTAACAATATTGCAGCAGTACGCACACAATCGAAGCGCTGTAAGGATGGCTAGTGTAACTAGCAAGAATACCACGAAAGCAAGAAAAAAGAAGTTTACGCTATTAACTATTAACGATACCTGTCTCTTCCGAAACGAATGAGTACAGAGAGTACGATATGTCTACCATCGTTCCTTCTGAGTCT
+
?@A@;B556;::45559=@99;CCDAGCDABBBCCEAD@CCBACAB>AA>A=ACAAABAB2@879BA@?>>999*9>;;;;:$9;.547<<<0<==6;6666>@55.5444.9@@;@BCA?96:@@<@>??@A>ACCB@CB@@@@@@=A=@;949CCBCB>B?AA@AAA;??;@?@<A>>>C573=8;;;;<<&798333(37;;988482588838/55555606.../.6250233,3..(.33.22333....377335686555585;<?887;<A5;;699///
@ATNG8:00515:06898
GATGGTAGGCGTGTGATAGTCTGCCCAGAAGATCAGGAACTCTAGAAGAATTAGATTTTTAACACGAGAGTAAACGTAAAAAGAAGGTTTTACAAGACTCACGTTAACAATATTGCAGCAGTACGCACACAATCGAAGCGCAGTAAGGATGGCTAATGTAACTAGCAAGAATACCACGAAAGCAAGAAAAAGAAGTACGCTATTAACTATTAACGTACCTGTCTCTTCCGAAACGAATGAGTACGTGTGCGACGTGTCTCCTACCATCGTTCCTTCTGAGTCT
+
///@:D?A?BBBB;;;B@@AB:66@6<=>99:;DHCAC?;:;B;;:;>@=@6>>;;;;;*:7???;95338:>0<<33333$33-32777*3<<6:@<?:@CBB?A?>><>?A?BBBBBBBBBB@@=?===;>B@A=;;;AAAAA5868BB<AAA=@@@?:?=@AAA:::4;;>188=<?8???<@BAA=*884889888;;;6:55767)/)/88866=:>==??>E:=>A7>78.5997;77552227;;;>889;;@9@@@<@AAAA<?<?<@@A;;:>=
@ATNG8:00520:06896
GATGGTAGCACACGAGATCTCATCGTCTCATTCGTTTCGGAAGAGACAGGTACGTTAATAGTTAATAGCGTACTTCTTTTTCTTGCTTTCGTGGTATTCTTGCTAGTTACACTAGCCATCCTTACTGCGCTTCGATTGTGTGCGTACTGCTGCAATATTGTTAACGTGAGTCTTGTAAAACCTTCTTTTTACGTTTACTCTCGTGTTAAAAATCTGAATTCTTCTAGAGTTCCTGATCTTCTGGGTGCGCTACAGTCTCTCTACATCGTTCCTTCTGAGTCT
+
@@@F@BA@CCDBBCCBCCCCBB<69@@AB;:::DDD=BB@DAAABDCCC@CDBCB@C?BBDC@D?CCAACCDCD@CBBBB3BB@CBCC>BBBC?BBD?BB???@DCC?BBBBBBBC@BBB?B?BBCCBB@B>>>::7:@@@>>>?AB@>=>AAA<@@@<@@<@=@?????@BC<>>???6?=B;=====.=??DD8<88888>=>?<@@@@/>=>=?8>;>><>ACB<;;<?<>>CB??;>>BB9;;;??@>==BBA@@===BBE===>5:3;8=>>==:;;
@ATNG8:00521:06871
GATGTAGAGTATCATGTGTATCTCCAGAAGATCAGGAACTCTAGAAGAATTCAGATTTTTAACACGAGAGTAAACGTAAAAAGAAGGTTTTACAAGACTCACGTTAACAATATTGCAGCAGTACGCACACAATCGAAGCGCAGTAAGGATGGCTAGTGTAACTAGCAAGAATACCACGAAAGCAAAAAAAAGAAGTACGCTATTAACTATTAACGTACCTGTCTCTTCCGAAACGAATGAGTACTACTCTCAGAGACACACTACCATCGTTCCTTCTGAGTCT
+
=B@<<<>ABB99;CABABCCCCCEF;;;@;99@9:.58@@BB;009<<+0*/::77777$/)59:<<<<>AA@8=@==A@@,@@?C?C>=+;9916@A?BA?@@>A?BB<@@@<?@BBBBBBCCCCCGCCC@CCCE@DDBBCBBB?B?BBB@BBCBBDCC@CCCCCC?BB?;::=?>9::,::0:::::9"9:;:///777;=7;5:37937077???>AA?>?A><@;>AA:A9:49A@BBBCBCCBC@@?CBBBAA??@BBB@DAA993:;>;=??:98>>
@ATNG8:00521:06880
GATGGTAGTATCTGCACACTCTGTCCAGAAGATCAGGAACTCTAAGAAGAATTCAGATTTTTAACACGAGAGTAAACGTAAAAAGAAAGGTTTTACAAGACTCACGTTAACAATATTGCAGCAGTACGCACACAATCGAAGCGCAGTAAGGATGGCTAGTGTAACTAGCAAGAATAACCACGAAAGCAAGAAAAAAGAAGTACGCTATTAACTATTAACGTACCTGTCTCTTCCGAAACGAATGAGTACGAGAGAGCACACGTGTCTAACCATCGTTCCTTCTGAGTCT
+
><;;7<;?:>?:955555<;;;;9@5;:9255;;977<2-----(-53::6;6<:555<<;)<7::9999;4//>38///777'///)/3:::0;;;8<>>>;99//)/377279=5::<>@:9;BBAAABAA?=AB?@<?@@996>C:>;9:9.4;::;>>>:>CBB;<300+//)/6999;;,3383//////#/:4///;788<<7=892555?488?BC?A>998558=6;:=5<<=9<;?@=>988<<;;<;??@<8;6:6//*/386436(/(/3889:;;;8
@ATNG8:00524:06852
GATGGTAGCTCTGCTCTGACTCTCGTACTCATTCGTTTCGGAAGAGACAGGTACGTTAATAGTTAATAGCGTACTTCTTTTTCTTGCTTTCGTGGTATTCTTGCTAGTTACACTAGCCATCCTTACTGCGCTTCGATTGTGTGCGTACTGCTGCAATATTGTTAACGTGAGTCTTGTAAAACCTTCTTTTTACGTTTACTCTCGTGTTAAAAATCTGAATTCTTCTAGAGTTCCTGATCTTCTGGATATGAGTGACTCGTGCTACCATCGTTCCTTCTGAGTCT
+
<<>D@CCBBABBBBCCCCCCCCFDCCCCCCDD@BBCF9;<6;;@@CCBCCFDCCBB@C@BBCC@B@BCBCCCCDD@DCBBC5BD@BBCE?CBCHACBB=;;5;;@AAB<@@BBBBBB6;;A7;5;BAABAA@ADFDC@BBBBBCCCDDCBBCCCEABAA=@B?A?BBCC@@A@@;;5559&9.9.59999(=@999,555;;<595:29595'9C@BB?C?CB@CCCBA@@?B?BBCBAA=;;;4:DBABBCCCCCBBBB:::CDAAAABB?B@B@BCCFDB::
@ATNG8:00524:06853
GATGGTAGTGTCAGTGCGCGTCGTCCAGAAGATCAGGAACTCTAGAAGAATTCAGATTTTTAACACGAGAGTAAACGTAAAAAGAATGGTTTTACAAGTACTCACGTTAACAATATTGCAGCAGTACGCACACAATCGAAGCGCAGTAAGGATGGCTAGTGTAACTAGCAAGAATACCACGAAAGCAAGAAAAAGAAGTTACGCTATTAACTATTAACGATACCTGTCTCTTCCGAAAACGATGAGTACTGATAGACTATCTGAGACTACCATCGTTCCTTCTGAGTCT
+
CCCC?CCCBBBCDBBDCBBBCCCCFBCCCBCFCBBA?A@@@@BBBC?CC@B?DCCAAAA@2A?BBBCBCCB???6=@;;;;;*;?4999===4=BB=::9??@A>CC@C@==:=>>9BBBBCCCCCIBBABBBC?DC;;;;BCCAA@C@C@CBB?BBBBDCDD@CCBBAA?::7:BB=AABEE>AAB?BDCCC3CC???<?BCCDCB?B@C???;@=BA;;;;6;=@?=>=9=98888)88:665777775222898895::;:9444;;74539:49497==><=@AA
@ATNG8:00525:06872
GATGGTAGATACTCGCTGTTACACCCAGAAGATCAGGAACTCTAGAAGAATTCAGATTTTTAACACGAGAGTAAACGTAAAAAGAAGGTTTTACAAGACTCACGTTAACAATATTGCAGCAGTACGCACACAATCGAAGCGCAGTAAGGATGGCTAGTGTAACTAGCAAGAATACCACGAAAGCAAGAAAAAGAAGTACGCTATTAACTATTAACGTACCTGTCTCTTCCGAAACGAATGAGTACACACTCTCATATGACACTACCATCGTTCCTTCTGAGTCT
+
<:@C@CCDDDDDBBBBBBD?ABDCF>BBC?CCCCBB?B?BBCBAAC@CC?C?BBBBBBBB3C@BBAABGCDAA@;ACCCEEF5@@;@5;;;.<BB@AAABBBBBB>A>AD?@@@>BAABBCCCCDBBBBBBC?BBBC?BBBABCBB>C?BBB@CCBBBCAC?CCCCDA?BB?AAA>BBCCD>CBB?BDCCC2CC?C@@@ABAAA=C8==@@<@<@ACBB@BCAAABB?B@BCE>AA@?BBCBBBBBBBBBBBCC@;:@BBBBBBB?B>>>B>A=A<@BB???BA
@ATNG8:00526:06851
GATGGTAGAGAGAGCTCTCTCATCGTACTCATTCGTTTCGGAAGAGACAGGTACGTTAATAGTTAATAGCGTACTTCTTTTTCTTGCTTTCGTGGTATTCTTGCTAGTTACACTAGCCATCCTTACTGCGCTTCGATTGTGTGCGTACTGCTGCAATATTGTTAACGTGAGTCTTGTAAAACCTTCTTTTTACGTTTACTCTCGTGTTAAAAATCTGAATTCTTCTAGAGTTCCTGATCTTCTGGGCTGCGCTGATATGCGCTACCATCGTTCCTTCTGAGTCT
+
BBBC@FBABBBBBDBABBCCCCDCBAAABCBB?BCCC?BC@C@CCDEF@@>@BCCB@B=@@DE:D?BBCCCCBBB???@@?.?@>A@AA<BBBB@CBB@BC>>>?BBB@BBBCBBBC?BAA?C?B@@@>667=D@@?=AAA@@@@>>>BA@@<=>:>>>:>E<A<AAA@@@AAB;>>@@@5@=A;::999+;>>>?8?=====@@A@=BBBC/@888A9=9=>=AACA>>>;>;>?@?AA7:;>?8?===@>>>@B???@;;:??:>===A<@<?<AACC>>>A
@ATNG8:00532:06895
GATGGTAGGCGTGTGAGAGTCTGCCCAGAAGATCAGGAACTCTAGAAGAATTCAGATTTTTAACACGAGAGTAAACGTAAAAAGAAGGTTTTACAAGACTCACGTTAACAATATTGCAGCAGTACGCACACAATCGAAGCGCAGTAAGGATGGCTAGTGTAACTAGCAAGAATACCACGAAAGCAAGAAAAAGAAGTACGCTATTAACTATTAACGTACCTGTCTCTTCCGAAACGAATGAGTACGAGAGTCAGAGCAGAGCTACCATCGTTCCTTCTGAGTCT
+
=<@C@BCC@CCBBBCDDCCBBBBBB<BCD@CCABAB>B@BBCCCCC@BB?CAC@@>>>>>,??AAAD@A@?@@A;>=::999)9@<?9?>?6>AC@B???CDDDC?B?BB?BAA=A@A>>>@?@B>>>@A@@;@AAB788;@@>?A9<8<:?;?BBBB>>?@BBBBBB@BB?BB@;?A>==7?@@<ABCCC3BB>AABBBB>>@=A<@@@A<@98:8>>:=A===>><@=@@@9>A@????AAA@AAAABBAAAAAAAA:::ECC@ABCCC?B?B@BBBBCBBB
@ATNG8:00534:06854
GATGGTAGCACACGAGATCTCATCGTACTCATTCGTTTCGGAAGAGACAGGTACGTTAATTTTAATAGCGTACTTCTTTTTCTTGCTTTCGTGGTTATTCTTGCTAGTTACACTAGCCATCCTTACTGCGCTTCGATTGTGTGCGTACTGCTGCAATATTGTTAACGTGAGTCTTGTAAAACCTTCTTTTTACGTTTACTCTCGTGTTAAAAAATCTGAATTCTTCTAGAGTTCCTGATCTTCTGGGCAGACTCTCACACGCCTACCATCGTTCCTTCTGAGTCT
+
=:;B?BCBDBBBCCBBBCCBBA<@:::;:@@@;B;:5)59.5.5;595955:<<<<5>4;49&4.499:@@BB@7>>:>:0:;7<BCD>;;;;+0)/830/(3388896333887AA8585<?8>A779>?>7BBAA<?9:9?@A@A?@???;==9/--432(-(-676;=<==9=>>@A6@9=:88888(88:;>0?A>>885=;;+/////%////9)/)/>7:>>@7::16*//8888133==18744333<::333884<=C?==>AA>A@B?BBAABC??
@ATNG8:00538:06851
GATGGTAGGCGACATACATACGCGCCAGAAGATCAGGAACTCTAGAAGAATTCAGATTTTTAACACGAGAGTAAACGTAAAAAGAATGGTTTTTACAAGTACTCACGTTTAACAATATTTGCAGCATTACGCACACAATCGAAGCGCAGTAGGATGGCTAGTGTTACTAGCAAGAATACCACGAAAGCAAGAAAAAGAAGTAACGCTTATTAATCTATTAACGTACCTGTACTCTTCCGAAACGAATGAGTACTGCGTCTCACTCTCGCCTACCATCGTTCCTTCTGAGTCT
+
AADD@CBB?B?;?CBCCCAAABA;;6:>@=BBBBBB>A@@BBBB@B>@?=>:974<7<<<,78/0////9<=??4:7/////$/=)//)----$-553///<<:<?;;;6;:<;6;449)4::444/)/9/////7:7===>9<<<B<>@B=<=BC@;;;C@@A;;;BAA;;65A9??A=@ABBD<@AG@CCCCD.90+00.).---(-608)////36<8=;<<C:=>9779<=9?;?A@8;99.4/97/////69<495==B=BAAC?BBB>ABBBB?B?A=??<88888
@ATNG8:00538:06881
GATGGTAGTATAGAGCTCTACATAGTACTCATTCGTTTCGGAAGAGACAGGTACGTTAATTAGTTAATAGCGTACTTACTTTTTCTTAGCTTTTCGTGGTATTCTTGCTAGTTACACTAGCATCCTTACTCGCGCTTCGATTGTGTGCGTACTGCTGCAATATTGTTAACGTGAGTCTTGTAAAACCTTCTTTTTACGTTTAACTCTCGTGTTAAAAATCTGAATTCTTCTAGAGTTCCTGATCTTCTGGTGAGATATGCATGATGCTACCATCGTTCCTTCTGAGTCT
+
88:<9=>CCCCCDBBBCCCCCCDBAAAA@BCE>@@@@6>>8=8:;9=>9929??9:.9.7-333-3-3;87:0///(//6666'68*/7?@CC9=B?@=?CC?AA=>><@;@7BCA@@@00.7629288/..66==<?ACC:=>>>>??>?>ABA;;;A=A=>8=A1818===>>>AB;>====2=9>:=====*<<9::-818@@@@?=<:1////'////:6>6:;5::::?>>=A<AC;;;A<>>>;:@///=::;ABBBA;;;76=76///;58597==A@@@@@
@ATNG8:00541:06867
GATGGTAGACACGTGTGCTCTCTCGTACTCATTCGTTTCGGAAGAGACAGGTACGTTAATAGTTAATAGCGTACTTCTTTTTCTTCTTTCGTGGTATTCTTGCTAGTTACACTAGCCATCCTTACTGCGCTTCGATTGTGTGCGTACTGCTGCAATATTGTTAACGTGAGTCTTGTAAAACCTTCTTTTTACGTTTACTCTCGTGTTAAAAATCTGAATTCTTCTAGAGTTCCTGATCTCTGGCTCTCGTAGACAGATACTACCATCGTTCCTTCTGAGTCT
+
:<AA?BBD9;;BCBC@AA;;;=BCCACBBB<<7<BAC>CD@B?B@ABBDBACDBBC@C?BB@@>@@CBBBB???C?BBBBA/@>9899(7773288A<AA739;?8<58BAABB?@><;;>E=A??>;==?:>;:87;@@@ABD@@@===BABB;>>><BB38-2<<7855995:;=77+629222222$285:9-5555:>A===-8665$2555;5>9>@;=>=>=AD;A<==;@=:8;?=A?:;:;;;897B@@@@B@8858??AA<@;>:==@@;;77
@ATNG8:00543:06881
GATGGTAGCACGACACGACGATGTGTACTCATTCGTTTCGGAAGAGACAGGTACGTTAATAGTTATAGCGTACTTCTTTTTCTTGCTTTCGTGGTATTCTTGCTAGTTACACTAGCCATCCTTACTGCGCTTCGATTGTGTGCGTACTGCTGCAATATTGTTAACGTGAGTCTTGTAAAACCTTCTTTTTACGTTTACTCTCGTGTTAAAAATCTGAATTCTTCTAGAGTTCCTGATCTTCTGGTAGAGCGTGCATATATCTACCATCGTTCCTTCTGAGTCT
+
@?@C@DC??@B<69F@@@?0//:>@@AA?B;;5;BBB=CGAG@CCCCCCCABBBBB?B@BB@@=@AAAAAAA@@<<????1?A@A>>=18AAA?BBA?BB8::9?>@?BBBCBAAC?BAA?A?CD@BB>==:>>@A7:8>@>?>@@@BBA:::><@@@<AA:>;>A@@?@BBB:>>AAA5A<@;<=<<<.<A==>1988///>89=:=BBC/D888A;?;?@=@???>>><A:==@@@@688>=BBA@?@::;BBBB???AA>><>>>=A:=9=<@@@??@A=
@ATNG8:00544:06861
GATGGTAGCGCATATCAGCGCAGCCCAGAAGATCAGGAACTCTAGAAGAATTCAGATTTTTTAACACGTGAGTAAACGTAAAAAAGAAGGTTTTTACAAGACTCACGTTAACAATATTGCAGCAGTACGCACACAATCGAGCGCAAGTAAGGATGGCTAGTGTAACTAGCAAGAATACCACGAAAGCAAGAAAAAAAGAAGTACGCTATTAACTATTAACGTACCTGTCTCTTCCGAAAACGAATGAGTACAGAGAGTACGATATGTCTACCCATCGTTTCCTTTCTGAGTCT
+
44::3:::::::5555494///:::)//727/5599.515=?><<<5::.4.4897:::::$92////////555)5<::::::$9939.9999$59:=<>E=@==00,08<>:==?=B@AACCABBCBCCBBB@:>000//://)554./27/0)/9//0=>C;CBBB?@=@=:9:96<<78839<?;8888877#7837737<>CC=?=>;;BB7B?@ABBB?B@::;AA;@7;;@@3?::2::88=887;;7;733333333388<333(3;;373(349=5:::5522.
@ATNG8:00501:06943
GATGGTAGCTATACGTATATCTATGTACTCATTCGTTTCGGAAGAGACAGGTACGTTAATAGTTAATAGCGTACTTCTTTTTCTTGCTTTCGTGGTATTCTTGCTAGTTACACTAGCCATCCTTACTGCGCTTCGATTGTGTGCGTACTGCTGCAATATTGTTAACGTGAGTCTTGTAAAACCTTCTTTTTACGTTTACTCTCGTGTTAAAAATCTGAATTCTTCTAGAGTTCCTGATCTTCTGGCTCTCGTAGACAGATACTACCATCGTTCCTTCTGAGTCT
+
555:9>CDBB=BBBCACBBCCGHGCAABCEBB@BCCF>CC?C?BCCCBBA>AABDC@C?BBBC?C?BBBCCCBBB?AAAAB3BC@BBBB=ABBC@CBB?A@5::AA@C?CAA@CCCC?@@A@D?CC@@@B>?;?;;;=@@@B;:;ACBDABAA@@<@AA<AB=A668==@CAA@;>>@@@5@8<6:6666*663;;)--3--,6--//6555(379:A6;;==7>ABB====@;@DAAAA:>>A:==>>A???AA::;==>=@@@====>>:>6;7;@@@FA??
@ATNG8:00502:06902
GATGGTAGCACGACACGACGATGTGTACTCATCGTTTCGGAAGAGACAGGTACGTTAATAGTTAATAGCGTACTTCTTTTTCTTGCTTTCGTGGTATTCTTGCTAGTTACATTAGCCATCCTTACTGCGCTTCGATTGTGTGCGTACTGCTGCAATATTGTTAACGTGAGTCTTGTATAACCTTCTTTTTACGTTTACTCTCGTGTTAAAAATCTGAATTCTTCTAGAGTTCCTGATCTTCTGGACGACGCGCACTGACACTACCATCGTTCCTTCTGAGTCT
+
@?@C@GCCBBDA<ABBBCCAABBBBABBBBCBB@AA=AB@C@CBBCDDD@DCB@?>A?BBCC@C?CCCCCCCCC?CCCCC3BB=B99:19BBC@CCC?CC>AABBCC>A?7739@@<@AC>B?@??BBA??9?@@@=A?;;;@885<<>??@?@;;:;<@@=B=????AA@@@=C@@@?=B=A:>>DDD.<=ABD:B=>=>=;;9?7>???/>AC;;7;=AA;?=>;;;;=B=AABA@@<>>?<@A>>>??>=>??>>>>>>>>;??:;;<?=C=AA??????
@ATNG8:00502:06907
GATGGTAGGCACTGCGCACACATCCCAGAAGATCAGGAACTCTAGAAGAATTCAGATTTTTAACACGAGAGTAAACGTAAAAAGAAGGTTTTACAAGACTCACGTTAACAATATTGCAGCAGTACGCACACAATCGAAGCGCAGTAAGGATGGCTAGTGTAACTAGCAAGAATACCACGAAAGCGAGAAAAAGAAGTACGCTATTAACTATTAACGTACCTGTCTCTTCCGAAACGAATGAGTACTATAGACTATCTGAGACTACCATCGTTCCTTCTGAGTCT
+
::@@>ADC@CBBBCBDDCCBBCCCG@CBB@BBAB:::;GJCCBBBD@CC?C@CCBA@@@@2@?BBCBBBCC@?>6<=;;;;;*;A>C?CBB<BEGECCDCCCCCC?C?CC?CCC@CAABCCCCCCBBBDCBB?BBBE?CABBBBBB?B?BBB@CBBCCCBB?AADCCC?@@=ADD>AACCF=@@<<899::(9@<ABBB@>BBB?B?CCCB>A>ABCAA?ABABBBA>A????:?AA?BBBAAACCCCCBB???AADEABBEDAA>A>>>C@B?C?BBDBAAAB
@ATNG8:00502:06913
GATGACATATCGTACTCTCTGTACTCATTCGTTTCGGAAGAGACAGGTACGTTAATAGTTAATAGCGTACTTCTTTTTCTTGCTTTCGTGGTATTCTTGCTAGTTACACTAGCCATCCTTACTGCGCTTCGATTGTGTGCGTACTGCTGCAATATTGTTAACGTGAGTCTTGTAAAACCTTCTTTTTACGTTTACTCTCGTGTTAAAAATCTGAATTCTTCTAGAGTTCCTGTTCTTCTGGTGAGATATTCATGATGCTACCATCGTTCCTTCTGAGTCT
+
:::CBB>C>BBBBBBBEFDDABACCBBB@CCCB=CD@C@CCCCBBB?CCCCD@D?BBCD@CACCCBCBDBB?ACCCC2CC?BBCB>BCCC@CCD@AA899:A@@=ABBBBBCC=BBA=@=@CBBB@@@?CCCA;>>>><<>??BAAAA>@@<@@@<@A<A;@AAAAAAAA<???@@3@=D=@@@@@/@A;;;*//8///=9;?<@@@@/@???D<A=>>:=??B???:>;>BB<BA=A>><:;;AAAA==CC???@@@@>=:>>?>A285:;?=>@??=>
@ATNG8:00503:06917
GATGGTAGTGTGTCTCTGAGAGTAGTACTCATTCGTTTCGGAAGAGACAGGTACGTTAATAGTTAATAGCGTACTTCTTTTTCTTGCTTTCGTGGTATTCTTGCTAGTTACACTAGCCATCCTTACTGCGCTTCGATTGTGTGCGTACTGCTGCAATATTGTTAACGTGAGTCTTGTAAAACCTTCTTTTTACGTTTACTCTCGTGTTAAAAATCTGAATTCTTCTAGAGTTCCTGATCTTCTGGGATGTGTCGCAGTGCCTACCATCGTTCCTTCTGAGTCT
+
@@BB?CCCCCDCCCBBBBBBCCCDCCCCCCCB?AABB=BC@C?CCCCCCC?BBBCB@C@CCCC@C@CCBBCBCCCADDCCC5CC@CCCC>BBBB>BBB?BJ@AAACBCACCFGCBBC@CCC@B?BCCCCCCC>BBCC@CCCCCCCBB@@@CBBBC@CBC@DC@C@D@@@EEFCB>A;;;;.;>C>BBCCC5DDDDF>AAGGGDGCBB>BBBB2BCCCC@B@BC@DCCCA@A@C@CCDCCC?CBCC?CCCCBCECBBBCCC@CCC@CCCCJ?C?BBDCCDB;::
@ATNG8:00505:06915
GATGGTAGCGCGACGAGCGTAGACCCAGAAGATCAGGAACTCTAGAAGAATTCAGATTTTTAACACGAGAGTAAACGTAAAAAGAAGGTTTTACAAGACTCACGTTAACAATATTGCAGCAGTACGCACACAATCGAAGCGCAGTAAGGATGGCTAGTGTAACTAGCAAGAATACCACGGAAGCAAGAAAAAGAAGTACGCTATTAACTATTAACGTACCTGTCTCTTCCGAAACGAATGAGTACGATGAGATACTCGTGTGCTACCATCGTTCCCTTCTGAGTCT
+
:;;;9==>><<<==666==;<<@DF=B?=666====7;7;===<>>9;;05.38888888'8-3/////::;;;16344444$556;.55506==9><;;=B:;:2929>9:99054556<<>>AA@BB@?@=@<;;??@;9:@>A;A=>=9.5555>><;8<=<<;;733,333/777/7/3334::===+44/39;9:32.8.3(....(.(.244<7<<=>:::9<8;;;2988288899333:;;::@<<>=88858777..(.3337+22'2066955597
@ATNG8:00506:06911
GATGGTAGTATATCGCGTCGCTATCCAGAAGATCAGGAACTCTAGAAGAATTCAGATTTTTAACACGAGAGTAAACGTAAAAAGAAGGTTTTACAAGACTCACGTTAACAATATTGCAGCAGTACGCACACAATCGAAGCGCAGTAAGGATGGCTAGTGTAACTAGCAAGAATACCACGAAAGCAAGAAAAAGAAGTACGCTATTAACTATTAACGTACCTGTCTCTTCCGAAACGAATGAGTTCGTGTGACGTACGTGAGCTACCATCGTTCCTTCTGAGTCT
+
@@@C?BBCBBBCCCCCBBBDBBBCD=B@C?CCCCBB?B@CCCCCCC=CD@D?CCBABBAA2A@DCCCDBBCCCC>BBCBDDD5CC@B=AAA9ADLADBBBCBBCC?C>?@=@CC@CCDCBBBCCCCBBCBBC@CBBB?AAABBAAB>A=B9::;ABBLCCC?CCCABA@CC?BBB?CBCBC;A9959AABB3BD?DCCBBBB??<@<@@@@<@=A=AAA?ABBBBCB@B?BCC>CCC?@@A?>9>B>>>BBBBBCBBBDBBBBBB?BAAAC?B?B?AAAAB@??
@ATNG8:00506:06944
GATGGTAGTACATGATAGACGACACCAGAAGATCAGGAACTCTAGAAGAATTCAGATTTTTAACACGAGAGTAAACGTAAAAAGAAGGTTTTACAAGACTCACGTTAACAATATTGCAGCAGTACGCACACAATCGAAGCGCAGTAAGGATGGCTAGTGTAACTAGCAAGAATACCACGAAAGCAAGAAAAAAGAAGTACGCTATTAACTATTAACGTACCTGTCTCTTCCGAAACGAATGAGTACGAGAGTCAGAGCAGAGCTACCATCGTTCCTTCTGAGTCT
+
555<7=556<<;;;===BBB@@@@@?BBB@BBBCAA<@7;5555::8=>8<8<49/////$/5///<<<<<>>@6<<55445)9<8<2555&5>:5<<;;;<;;?:B=BC;>@C8:;@BCBBBBBA@???>;8:///)//99::;;7;9>:;9;ACDIHCB@BBA;;;;::4;@<6;;99949::6333373$7757;<@==@@;8;;87990606///;47755545058===8<;>:>>====>B<<=8>=====<<<?:?A??8>==;;6;6;/77?<<<@@
@ATNG8:00509:06942
GATGGTAGCATCATGCATATCTCACCAGAAGATCAGGAACTCTAGAAGAATTCAGATTTTTCAACACGAGAGTAAACGTAAAAAGAAGGTTTTACAAGAAACTCACGTTAACAATATTGCACCCGCAGTACGCACACAATCGAAGCGCAGTAAGGATGGCTAGTGTCAACTAGCAAGAATTCCACGAAAGCAGAAAAGAAGTACGCTATTAACTATTAACGTACCTGTCTCTTCCGAAACGAATGAGTACGTGTGCGACGTGTCTCCTACCATCGTTACCTTCTGAGTCT
+
///:4;:<==;;:=<@ABA@@@@@A?@A?6;B@@?;5;:>;<;><<.54.34888/////$//39//43//66;;+//9:99:)8:5:.444&4998<==4545////)/)/:6<<@:<@;9;09>A@@?;<<9:9==37/88)///////86:7;9949<<8773336;;9::<1437<6:74//;;56...333)25(....3355726397776:2766554954444469699:1://)/69/3344378:8888::99:33.3:>17788:4597A7;?:>===?
@ATNG8:00510:06925
GATGGTAGCTATACGTATATCTATGTACTCATTCGTTTCGGAAGAGACAGGTACGTTAATAGTTAATAGCGTACTTCTTTTTCTTGCTTTCGTGGTATTCTTGCTAGTTACACTAGCCATCCTTACTGCGCTTCGATTGTGTGCGTACTGCTGCAATATTGTTAACGTGAGTCTTGTAAAACCTTCTTTTTACGTTTACTCTCGTGTTAAAAATCTGAATTCTTCTAGAGTTCCTGATCTTCTGGGATGTGTGCGCAGTGCCTACCATCGTTCCTTCTGAGTCT
+
>CEC?CCCCBBBBCCCDCCCBCCCCCAA@B;<4;EEE>CC<<;;CCBCCC@CCCCC@C@BBBE@D?BCCBBBCBCABBBBB3AC?@AB@2@CDC@BDA>@@5::9??B8C===BBBB?BCC?B?BBAAB:88;????;??====>=>;;;>>A>>;>>@<??<A<???@@@>>>=>====1=;?;>>>>>.;;@?A388?@@@A>==5;;;;+;?@@@;?<AA=>==>;;;;>:>BAAAA<:::<2<//-9,,---9999==DBB=;668;,/,/6966;@>>>
@ATNG8:00512:06902
GATGGTAGTGCGTGAGAGAGAGACCCAGAAGATCAGGAACTCTAGAAGAATTCAGATTTTTAACACGAGAGTAAACGTAAAAAGAAGGTTTTACAAGACTCACGTTAACAATATTGCAGCAGTACGCACACAATCGAAGCGCAGTAAGGATGGCTAGTGTAACTAGCAAGAACACCACGAAAGCAAGAAAAAGAAGTACGCTATTAACTATTAACGTACCTGTCTCTTCCGAAACGAATGAGTACACATCGTCGTGTCGTGCTACCATCGTTCCTTCTGAGTCT
+
ACBB?CA556??666>?=BBCCCC@8?=?:>>>>//)/5///<<<A@DD=D@CCBBBBBB3B?BC=B=BB<=B>5335:999)=;7;2444&5@<<=@@AAA?AB=A>BC=@@C@BBCCCCCDDDCCDCBCC@CBBB?BBA@AA;:4;>A@A=@DD;;;BB?BCCAAB?BD?ECB?AA@@@8?=>;=====.=@<@A???A::89>;<B>@;B;=<B@C<9966>>>;B>A?@9?@A<0//8::?==B@@BBBB:;:<<=====>?BABBB@B?A>AB:99B??
@ATNG8:00515:06932
GATGGTAGTGATACAGATCAGACACCAGAAGGATCAGGAACTCTAGAAGAATTCAGATTTTTAACACGGAGAGTAAACGTAAAAAGAAGGTTTTACAAGACTCCACGTTAACAATATTGCAGCAGTACGCACACAATCGAAGCGCAGTAAGGATGGCTAGTGTAACTAGCAAGAATACCACGAAAGCAAGAAAAAGAAGTACGCTATTAACTATTAACGTACCTGTCTCTTCCGAAACGAATGAAGTACGATGAGAGAGCTCTCTCTACCATCGTTCCTTCTTAGTCT
+
@@@B8B:6:BABBCBDDCCBCC?AA:=>=;@<???;;9;<@>>;;99+//6:699<>>===+4049784::8A><<28///99:)997<6;;;.:::)--8..(/A::8=:>B@CCC@BCCCBBBCEEGCABBCCACCDD?BBCBBB@@=;:=;;7;>>;;;>>:;;:>@=9=?;00/*//899/866(/////$/:49:;;@<<=C<@<@?892525>BBB@BBACCAA?A@GGG9:8?=>77077><?@AB@BBA@BB@A>?=;996*////=5;5:9@@?A@88/
@ATNG8:00522:06924
GATGGTAGCTATACGTATATCTATGTACTCATTCGTTTCGGAAGAGACAGGTACGTTAATAGTTAATAGCGTACTTCTTTTTCTTGCTTTCGTGGTATTCTTGCTAGTTACACTAGCCATCCTTACTGCGCTTCGATTGTGTGCGTACTGCTGCAATATTGTTAACGTGAGTCTTGTAAAACCTTCTTTTTACGTTTACTCTCGTGTTAAAAATCTGAATTCTTCTAGAGTTCCTGATCTTCTGGTATGACTAGTGTACTACCTACCATCGTTCCTTCTGAGTCT
+
:5:::>CBBBCA@@CDCCCCCCCCCDBBBDA@<A:9;0;B=B>BA@@BBB@CCCBB?A8<;AA?B?BACDCA?=<:88787)394<=??3?BBC@DCC>A@=99:@AA@CBBBBBAC=A@D?B>BCB>>@>=<A@@A=@@@@@@@@@???;;;<<4:9=:>>;@<>>>??>A>>8:6999.9;A58:>@>/>>=;C79699999:99-5552$25556/5/57289::999:848>>>9948<>;><9=;988887=>:::;7;?@<>>>AD5:5:389:9777;
@ATNG8:00522:06943
GATGGTAGCTATACGTATATCTATGTACTCATTCGTTTCGGAAGAGACAGGTACGTTAATAGTTAATAGCGTACTTCTTTTTCTTGCTTTCGTGGTATTCTTGCTAGTTACACTAGCCATCCTTACTGCGCTTCGATTGTGTGCGTACTGCTGCAATATTGTTAACGTGAGTCTTGTAAAACCTTCTTTTTACGTTTACTCTCGTGTTAAAAATCTGAATTCTTCTAGAGTTCCTGATCTTCTGGGTGTATCAGCGAGTACTACCATCGTTCCTTCTGAGTCT
+
;?CC@CBCCCC>>>@>CCBBAAA;;=?;;CB@=BBCC=BB?B=;;9@@>@;@B@;;7:>ABBC@C@CBCCCCCBA?CA@@A2AA?BCBD>CCCC@C:949>4::?@@A?BBBBBBBB?BBB?B?BBBCAB>>=@AA@:==@@AA???AA======8888:==5;5:????=?<=356>=>.?;?688EDE/=>=@@396;<<::=<<8<===/=888<9==BB=>>>????=B:>>@@@?:=888-8:;>??>===;;;=AABB=B>==>;>=C=@==>C>>;
@ATNG8:00526:06921
GATGGTAGTGATACAGATCAGACACCAGAAGATCAGGAACTCTAGAAGAATTCAGATTTTTTAACACGAGAGTAAACGTAAAAAGAAGGTTTTACAAAGACTCACGTTAACAATATTGCAGCAGTACGCACACAATCGAAGCGCAGTAAGGATGGCTAGTGTAACTAGCAAGAATACCACGAAAGCAAGAAAAAGAAGTACGCTATTAACTATTAACGTACCTGTCTCTTCCGAAACGAATGAGTACTATGTAGAGCTCTATACTACCATCGTTCCTTCTGAGTCT
+
9:<:48888:>:::7:<7///7/0/)59<8>;;6;;.5.445=B>>?@?7@=@==;;9999%:8===<=<<<B@A:?;@@BAC,9<4939<<+;599)5:::@><9;89=@C@DDC@BCBBBBBBAAACCCCBB?BBBB<<<CCCBAB?C@CCB@CCCCCCCC@CCBBBB@BB@AAA>??BBC=???<====?.?@=AABACBA9:59<@@==:=;?ABBB>AC@@@BB?B?AAA;A?@=@CCBBBC??@BBBABBA:98;;;>>?>:=9;7717+/)/<>77;>>
@ATNG8:00527:06908
GATGGTAGCGCACACATAGATACAGTACTCATTCGTTTCGGAAGAGACAGGTACGTTAATAGTTAATAGCGTACTTCTTTTTCTTGCTTTCGTGGTATTCTTGCTAGTTACACTAGCCATCCTTACTGCGCTTCGATTGTGTGCGTTCTGCTGCAATATTGTTAACGTGAGTCTTGTAAAACCTTCTTTTTACGTTTACTCTCGTGTTAAAAATCTGAATTCTTCTAGAGTTCCTGATCTTCTGGAGATACACATGATACTCTACCATCGTTCCTTCTGAGTCT
+
@@@C?@?@ABBBBDDDC@BBFDAAACCCBBA@?@BBC>BD@C@DDDDCECACDC@A=@=@@BC?DADDCCGFDCC?BBBBB5BC?B;;;7;CBB>CAA=AE9<;CBBC@HCCCBBDD@BAA=A>BBBBCCCC@DDDC?AACCCCBB?AA@@@CBC@CDC?@@<@?AABBCCDBB>A;;;;6;>A>;;;;;*;BBBD?CCAABBCCBB5;;;;*;@@AC@C@BIADCCBBBB@C@CDDCBC@BBB@ABACGCCCCBBBDCCBBBCC@BAAAD@D@C@BBBCCCCB
@ATNG8:00529:06925
GATGGTAGACACGGTGGTGCTCTCTCGTACTCATTCGTTTCGGAAGAGACAGGTACGTTAATAGTTAATAGCGTACTTCTTTTTCTTGCTTCGTGGTATTCTTGCTAGTTACACTAGCCATCCTTACTGCGCTTCGATTGTGTGCGTACTGCTTCAATATTGTTAACGTGAGTCTTGTAAAACCTTCTTTTTACGTTTACTCTCGTGTTAAAATCTGAATTCTTCTAGAGTTCCTGATCTTCTTGGATAGCGACGCGAATACTACCATCGTTCCTTCTGAGTCT
+
55545;:/--,,,(,,(,,,2699<<<<<::<55.6<<>6>@<A:===>CCC?BBAA@;<;>00/+/)//:::<<<<4:9;;;)//38//(///3755/699*/----9--/99>8<848:73927879779737555(..35999;=998552662666555/52655354448)---88*726(.....$26222'226::92226+222&268886;58837753399*.-.778770..).2688=7777732226----8244-226=59597765555
@ATNG8:00531:06940
GATGGTAGTATCTGTCTACGAGAGCCAGAAGATCAGGAACTCTAGAAGAATTCAGATTTTTAACACGAGAGTAAACGTAAAAAGAAGGTTTTACAAGACTCACGTTAACAATATTGCAGCAGTACGCACACAATCGAAGCGCAGTAAGGATGGCTAGTGTAACTAGCAAGAATACCACGAAAGCAAGAAAGAGAAGTACGCTATTAACTATTAACGTACCTGTCTCTTCCGAAACGAATGAGTACTACTCTCAGAGACACACTACCATCGTTCCTTCTGAGTCT
+
@<<>?CCECCCCBBBCFCDCCCCCC@C;9:;CAA@@=@>BABCBBB?BC@E>@@CDAABD3A?CBBBBCBB???8>@AABBB5BB?B=@@@7@EC@CCCCCCCCC?C@CC@CCC?AABBFBBCCCCEEBBBB?CCBE@BBBB???B?C@CBA@BCBBCBCB?AAAAAA?CC@B@@=@BBAA8?9939AC<BABB>BBBBB@AAG@B@CBCB?B?ADDBB@BCAAADD?B>AAC>CCA?DBBBCCCCB>?>CBBBBBBBBBBCBBB?@A?AC?D?B>A=@===>=
@ATNG8:00532:06902
GATGGTAGTATATCGCGTCGCTATCCAGAAGATCAGGAACTCTAGAAGAATTCAGATTTTTAACACGAGAGTAAACGTAAAAAGAAGGTTTTACAAGACTCACGTTAACAATATTGCAGCAGTACGCACACAATCGAAGCGCAGTAAGGATGGCTAGTGTAACTAGCAAGAATACCACGAAAGCAAGAAAAAGAAGTACGCTATTAACTATTAACGTACCTGTCTCTTCCGAAACGAATGAGTACTGTATCTATGTGTGCGCTACCATCGTTCCTTCTTAGTCT
+
;55<7<5:5:::99=;655;=;;;<964439445557:9;;665994;<7<9<<;49994$4388;=>:?::::(4344444$44.5.555&5::9?@@CA@;AB4;6;@<@AB>AACCCCCCABACCDFBB?AA<;7;@??@A::6;?B@@=ADC;;<BB@BBCB??<??;?BC?CBB@?7;77/77999(9<9<@?9888863:5777>9@<@=AAB>A?984:=6=>B@@<???;877;?@?@@AA999A@BA<??:==:8505::::5>3=3:<69:99=
@ATNG8:00533:06938
GATGGTAGGTGCACATGAGTGTATCCAGAAGATCAGGAACTCTAGAAGAATTCAGATTTTTAACACGAGAGTAAACGTAAAAGAAGGTTTACAAGACTCACGTTAACAATATTGCAGCAGTACGCACATAATCGAAGCGCAGTAAGGATGGCTAGTGTAACTAGCAAGAATACCACGAAAGCTAGAAAAAGAAGTACGCTATTAACTATTAACGTACCTGTCTCTTCCGAAACGAATGAGTACAGAAGTACGATATGTCTCACCATCGTTCCTTCTGAGTCT
+
8///15-/)///779<DBAAA@A:;4:=@99=><9:5:=AAACBBB?BG4;4999>>>??1@:C>>C?<@<66:)9<9999*5;6<.55)5995<===<=<AC@C@;;6:>>5>C@?@C@?@B;:;@B==7=955.4<<@??@A=B>C;;8:AA@BBCB?BDA@@C@CC@AA@79:@??9=77733777'7<8<=<<;=9:54949:55.57946967<==666<7<<999,4;<.55<@@?AA??>B>>?BBB@@::00//959=>>>/3.3687855222
@ATNG8:00544:06926
GATGGTAGGACGAGCGTCTGAGAGTTACTCATTCGTTTCGGAAGAGACAGGTACGTTAATAGTTAATAGCGTACTTCTTTTTCTTGCTTTCGTGGTATTCTTGCTAGTTACACTAGCCATCCTTACTGCGCTTCGATTGTGTGCGTACTGCTGCAATATTGTTAACGTGAGTCTTGTAAAACCTTCTTTTTACGTTTACTCTCGTGTTAAAAATCTGAATTCTTCTTGAGTTCCTGATCTTCTGGGTGCGCTACAGTCTCTCTACATCGAATCCTCTTAGTCT
+
@@@B?CCEGBB;9:;:<BBBCCCCC?BBCC9969>>?;@C@E@BBBCCCB@CCCBC@C>BBA@=A?CCCCCCCBB?BBBBB5BD@ABBB<A@AA=ACC?CC?;;;BBCACCDDCCCD@BBB7;6;B@@@@@B?BBBC?BBDBBBCBCDBBCBBBB>@AB?BB>A?@CBBBCDCC7;;;;;.;@C>AAAAA,AC;;;7<BCCCBBAAA?ABBC2BBBBB>B@A@?@E?@;=;@D@DCBAAA?B@CA;AB;;;DFHECCCCGCDBCCCCC@@>@DA@AA@BBCA@
@ATNG8:00546:06918
GATGGTAGTATCTGTCTACGAGAGCCAGAAAGATCAGGAACTCTAGAAGAATTCAGATTTTTAACACGAGAGTAAACGTAAAAAGAAGGTTTTACAAGACTCACGTTAACAATATTGCAGCAGTACGCACACAATCGAAGCGCAGTAAGGATGGCTAGTGTAACTAGCAAGAATACCACGAAAGCAAGAAAAAGAAGTACGCTATTAACTATTAACGTACCTGTCTCTTCCGAAACGAATGAGTACGTGTGACGTACGTGAGCTACCATCGTTCCTTCTGAGTCT
+
88:B?DBAABCBBDBBBB=??@?=A:BBB@8@C@@?B4:49@@:AAA?BD>B>ACBAACBC3B=??BBA??>788*9<;;;;;*;C=A<AAA8BCD@BCACACC;;;;@CC@CCB@CCBBAAABCCCCBCCBB@BCFC>BACBBBAA=B@CCC?CBBBCCCC@CCCCCC?CC>AAA@CDDCC:??B?@@AAA2@B?A?@@BCCCB?@;??AA<A;@@D@@<@BA;9:B?D?BBB>BBC?BABBDCCA??@BBFCCABBBBAAACCC>BBBBB@B?B?BBBBB@@@
@ATNG8:00500:06976
GATGGTAGTGGATACAGATCAGACACCAGAAGATCAGGAACTCTAGAAGAATTCAGATTTTTAACACGAGAGTAAACGTAAAAAGAAGGTTTTACAAGACTCACGTTAACAATATTGCAGCAGTACGCACACAATCCGAAGCGCAGTAAGGATGGCTAGTGTAACTAGCAAGAATACCACGTAGCAAGAAAAAGAAGTACGCTATTAACTATTAACGTACCTGTCTCTTCCGAAACGAATGAGTACAGAGAGTACGATATGTCTACCATCGTTCCTTCTGAGTCT
+
///93999//)/99;9;;A@<;;;<<8>>B?>:9:C><@:>>><<AB?CB?B>BBBCCCB=+<8<=>==B@????57;49999';B=?5:99&9?<=B;99BB@@B>@=@@==@:5:::@:==959>??CB@@;00,0>;;==B:;6B?B?D::9:BAAAA:;59@>>>?598<>CA>@:93338828;;??.7837=@;=><=B8>9=<:9/706;@;;7;C955;;:=8;>B<BBA9>8899>=?>?>B?>>BB??@ABBB9:8@CBB@@;B<?<===>;;;>
@ATNG8:00501:06977
GTGGTAGTATATCGCGTCGCTATCCAGAAGATCAGGAACTCTAGAAGAATTCAGATTTTTAACACGAGAGTAAAACGTAAAAAGAAGGTTTTACAAGACTCACGTTAACAATATTGCAGCAGTACGCACACAATCGAAGCGCAGTAAGGATGGCTAGTGTAACTAGCAAGAATACCACGAAAAGCAAGAAAAAGAAGTACGCTATTAACTATTAACGTACCTGTCTCTTCCGAAACGAATGAGTACACCTCTCATATGACACTACCATCGTTCCTTCTGAGTCT
+
4445:4455<<<>???>666;;;<165<7444445.5.599666>9<<5949:445===*>:<65699:;4444&4844444$4;7;.555&59<=<B>@?@@;;;;AED@BBB@CCCCCDCCIABACCBBB>BCBA?AB@@@A@?;@@CAD?DBAAAAAA?BDBBBB@BB>999;?@9999+99929@@@A2AC@BAAAB@??<06/5699-5.27>???@??:?9=9=28<:8:??:==BBBCBBA=AABCBBBDBA==>>>A=?===A=A?C?CCC:::::
@ATNG8:00501:06988
GATGGTAGCACGAGTCACTCATATCCAGAAGATCAGGAACTCTAGAAGAATTCAGATTTTTAACACGAGAGTAAACGTAAAAAGAAGGTTTTACAAGACTCACGTTAACAATATTGCAGCAGTACGCACACAATCGAAGCGCAGTAAGGATGGCTAGTGTAACTAGCAAGAATACCACGAAAGCAAGAAAAAAGAAGTACGCTATTAACTATTAACGTACCTGTCTCTTCCGAAACGAATGAGTACTATGTAGAGCTCTATACTACCATCGTTCCTTCTGAGTCT
+
@@@C@DC@@@CCCDDDBBBCCBBCC@BBC?CBCCCB@C@CCCCDCC?BB@C?CCDBCBBC5C@BBBCCCCBBA@9>><:::;*;@>?;@@@8ABC@CBAACEEFE@B@BC@CCC>BBBBCCCCGCCBBBBCC?CBBB>BACBBBBB>B?BAA>ABAAACCC@CBBBBC@BB>?>?;@@:::27<=99999:9%9>9;??AAABA>:=:<>??<?<@BCCC@CCAAABA?B?BBB>CCC?CCCAAACCCBB@AABBB>>>>>>>?>C=A;;;A;>;><@@A;;;>>
@ATNG8:00502:06953
GATGGTAGTGTCAGTGCGCGTCGTCCAGAAGATCAGGAACTCTAGAAGAATTCAGATTTTTAACACGAGAGTAAACGTAAAAAGAAGGTTTTACAAGACTCACGTTAACAATATTGCAGCAGTACGCACACAATCGAAGCGCAGTAAGGATGGCTAGTGTAACTAGCAAGAATACCACGAAAGCAAGAAAAAGAAGTACGCTATTAACTATTAACGTACCTGTCTCTTCCGAATCGAATGAGTACATAGATATACGTATAGCTACCATCGTTCCTTCTGAGTCT
+
9///6;;<CCBBB?@;;;;;966>>:>AB@BDDECC9;8:AA@@@B?BB<A=AA?;9999)76=;;A@ACB??@:@>@@DDC1;;<@5;;;*:@@?C::9?@=:92:4::49=?9@BBBBBBBCCBBBCCEE@BB@@<@;;;;;993::AAA?BABBCCBB?A@@@CC?@@;;==;>=@@@8=>@<@@@@A/AA?AAAA@A?;:08156781:4::;;;>@@>>>>>9?>A@=@A8847>>AB@@BAA@BBCCBBBBA@@@??AA;@AB@@<@:?:?@A@@>>>
@ATNG8:00505:06966
GATGGTAGTGTCAGTGCTCGTCGTCCAGAAGATCAGGAACTCTAGAAGAATTCAGATTTTTTAACACGAGAGTAAACGTAAAAAGAAGGTTTTACAAGACTCACGTTAACAATATGCAGCAGTACGCACACAATCGAAGCGCAGTAAGGATGGCTAGTGTAACTAGCAAGAATACCACGAAAGCAAGAAAAAGAAGTACGCTATTAACTATTAACGTACCTGTCTCTTCCGAAACGAATGAGTACATAGACTATCTGAGACTACCATCGTTCCTTCTGAGTCT
+
4444.48::B>BA@@BBBBBB<66669>@=@AAA<;4;;@@ADCBA>@@=B?AB@:::::9#36;<555;;99::18855555$5<6<4999&9=9<5//7///9:)/+/:38///;::@>>?BBAAA000=:==993999@AA@A=A;@00+0;;000??<?@AABB=AA:7748=;<:=5===88888;.;;49<?8559:?5<49><;7;9::@@@>@@998=<8<:799.7==:>==BCC===@@@CCBBB=8:A>>=??4977;?6=9<177?<888:
@ATNG8:00505:06991
GATGGTATGACGAGCGTCTGAGAGGTACTCATTCGTTTCGGAAGAGACAGGTACGTTATTAGTTAATAGCGTACTTCTTTTTCTTGCTTTCGTGGTATTCTTGCTAGTTACACTAGCCATCCTTACTGCGCTTCGATTGTGTGCGTACTGCTGCAATATTGTTAACGTGAGTCTTGTAAAACCTTCTTTTTACGTTTACTCTCGTGTTAAAAATCTGAATTCTTCTAGAGTTCCTGATCTTCTGGTGTCTGATCTGTATCACTACCATCGTTCCTTCTGAGTCT
+
;9:A;=BBBBBBC;;6>==BBA@A=;:;AB;<4<@@@9@C?A?BMCCDBB>ABABB>CB>BAD:C@BBCCCCCDC@CCCCC3CD@D;;;9;AAA>B;<5<A>AAA;;<BFCCDBA@@=AAB@C@CCCCCCCB@CEEE@;;;CCCCDDDCCCBBCD?B;;7;:<?=ABBBBBBBB=@;;;;-;=C;AABBA,@C@AA7;;BCCCCCCC@BBBB0@@AA@=B=BB>BACAB@@>A?CCCCCC@BCCBGABBCCBCBCCBBBC;;;CC@DCEEE@B?B?BBCCBCGD
@ATNG8:00506:06965
GTTGGTAGAGAGACTGTAGCGCACCCAGAAGATCAGGAATCTAGAAGAATTCAGATTTTTAACACGAGAGTAAACGTAAAAAGAAGGTTTTACAAGACTCACGTTAACAATATTGCAGCAGTACGCACACAATCGAAGCTCAGTAAGGATGGCTAGTGTAACTAGCAAGAATACCACGAAAGCAAGAAAAAGAAGTACGCTATTAACTATTAACGTACCTGTCTCTTCCGAAACGAATGAGTACGATGAGAGACTCTCTCTACCATCGTTCCTTCTGAGTCT
+
BC?B@CCDCCCCBDCCCCCCBBBCE>CCC?CECDCB?B?CCBBCC?CC?C?@@@9::;;';8B<<A@CDC??>6<?9999:$8;6;3333&38A?BBBCBBAA@?B?BB@BB>;>>>>AA@@?A?@@@A;;5;@@A;>>>>AAAC7;7>8><>CCDCCBA=ACCBA@?AB?BBB?A?AAB:=<<:88888(85/5@@AAAA>><><A@@@;A<AAA??<?@@A@@@;>;>AA:ABB?BCBB??AAA@@@@<<<CCC@AAAAAA;???AA;?:@:??AAA>;;
@ATNG8:00513:06972
GATTAGTGTGTCTCTGAGAGTAGTACTCATTCGTTTGGAAGAGACAGGTACGTTAATAGTTAATAGCGTACTTCTTTTTCTTGCTTTCGTGGTATTCTTGCTAGTTACACTAGCCATCCTTACTCGCTTCGATTGTGTGCGTACTGCTGCAATATTGTTAACGTGAGTCTTGTAAAACCTTCTTTTTACGTTTACTCTCGTGTTAAAAATCTGAATTCTTCTAGAGTTCCTGATCTTCTGGCTCTCGTAGACAGATACTACCATCGTTCCTTCTGAGTCT
+
:66:>CABBCCCCDCCCCCCCDCC@A@BBB@BBCE>D<@<@DCCCCC@DCCBB?C@FCCC@B@CCECCBCCCACCDDD5BB=A??>8>D:96:<<5;D<@@@AAB?BCCCCCDE@BBC@C?BBCBCCC@DCCC?CCCBBBBBCCCCCCCCB@@@A?BB@C?CCCCCCCCB>B;;;;.;>CAGCCCD5CC;;;9;BCCEFDBBA<@@@A0@BBDF@C@CB?BBCAA@@=@?AABDCC?AAB?BCBBBCBBBCBBBCCBCCCC?AABBB>B?B>AAEBBBAB
@ATNG8:00514:06989
GATGGTAGCTCACGTACGTCACACGTACTCATTCGTTTCGGAAGAGACAGGTACGTTAATAGTTAATAGCGTACTTCTTTTTCTTGCTTTCGTGGTATTCTTGCTAGTTACACTAGCCATCCTTACTGCGCTTCGATTGTGTGCGTACTGCTGCAATATTGTTAACGTGAGTCTTGTAAACCTTCTTTTACGTTTACTCTCGTGTTAAAATCTGAATTCTTACTAGAGTTCCTGATCTTCTGCTCTCGTAGACAGATACTACCATCGTTCCTTCTGAGTCT
+
88:>@BCBBBBBBA@<;;;;;<@ACB@@@A;;4;BBC<CC?B?BCBBBCC@CBBBB>B>BBBB@CDI@@@CCB:9399999):?=====6=><@;@:929:29=>847>BBBBBB>=9=@@:?>??D:99=>:=>8818<<<8769;:888////(///377(/(./..6855515756/64=75555,5<>@@7@>===::::<7<;<-:8857175:</65<<<=>@6<6<6569;6;///<;<<<>888:63------32777@@<A<A<@@A>>>??
@ATNG8:00515:06977
GATGGTAGCACGAGTCACTCATATCCAGAAGATCAGGAACTCTAGAAGGATTCAGATTTTTAACACGAGAGTAAACGTAAAAAGAAGGTTTTACAAGACTCACGTTAACAATATTGCAGCAGTACGCACACAATCGAAGCGCAGTAAGGATGGCTAGTGTAACTAGCAAGAATACCACGAAAGCAAGAAAAAGAAGTACGCTATTAACTATTAACGTACCTGTCTCTTCCGAAACGAATGAGTACTGCGTCTCACTCTCGCCTACCATCGTTCCTTCTGAGTCT
+
555:5:<<=>>>;;;?666<>>@?@:@>>9==?<;;7;9B>666==;><>@;@@A@@@@?*;4;;94::>555=5=:::::9(9<5:5;;;0;==:=CCDBCCA@=@?AB=BAA<B=@@B:99@BBBCCCBCADBBB=@@AA@@@>3929:949@@<<<<<4549;9=9>A;@C=57778?:?>>9>@@@@.8927>?>A<<<949499::.2,29=:949948:;:28288808::6=::?>??777BBCCCBABB=?::4:;:6::88:7;471666///66
@ATNG8:00516:06968
GATGGTAGTACATGATAGACGACACCAGAAGATCAGGAACTCTAGAAGAATTCAGATTTTTAACACGAGAGTAAACGTAAAAGAAGGTTTACAAGACTCACGTTAACAATATTGCAGCAGTACGCACACAATCGAAGCGCAGTAAGGATGGCTAGTGTAACTAGCAAGAATACCACGAAAGCAAGAAAAAGAAGTACGCTATTAACTATTAACGTACCTGTCTCTTCCGAAACGAATGAGTACTATGTAGAGCTCTATACTAATCGTTCCTTCTGAGTCT
+
:55:8=:;<<;<@CCAACCC@@ABA?BCC?BBBA69268<<>?;@=:@B?B7?:@9;:95$549;9?;;A559;,;=9:99*4;6;.55)5<<8666=@BB;;4;6;;?@?@9<CAAABBCBBBABB@;;4;AAB=BCCABB;;5;;?::49=>>>;59=@>??@@?BB?BCB49999939@@<99999'9;<<C=A;<BBA;<9777>2939>AC@8000/0<9)4.49:1:44.5;::;<::::=<=B===<888;888828=8>::<<7;?=<7788
@ATNG8:00517:06961
GATGGTAGCGAGCGAGTGTGTATACCAGAAGATCAGGAACTCTAGAAGAATTCAGATTTTTAACACGAGAGTAAACGTAAAAAGAAGGTTTTACAAGACTCACGTTAACAATATTGCAGCAGTACGCACACAATCGAAGCGCAGTAAGGTTGGCTAGTGTAACTAGCAAGAATACCACGAAAGCAAGAAAAAGAAGTACGCTATTAACTATTAACGTACCTGTCTCTTCCGAAACGAATGAGTACAGAGAGTACGATATGTCTACCATCGTTCCTTCTGAGTCT
+
445?7<?@@BCA@@BCCCCCCCBEC@CBB?BFBBBB@B@CCCABCE@CB?B?A@B;;;;:':=BCCCCCDCCCB6@@99:::'<:::5555&5<=9?CCCECDDD?C?BB?CCD?BBDCC@AABBCBBBBBE@CCCC@BBB@BB@?:@=B6:8;CBBBCCE@CBBBCC?CC@BBB?CCCCC>C@@<?????.@@=A?A@ECCCF@C>BCBC?B;;:DBB>BABBAAA@C@BBB>ABB@@A@BACCCCBBBBBBBAAABBBDAAAB?BAABB>A=A=ABBB>>>>
@ATNG8:00518:06984
GATGGTAGTCGCTGATGATATCTCCAGAAGATCAGGAACTCTAGAAGAATTCAGATTTTTAACACGAGAGTAAACGTAAAAAGAAGGTTTTACAAGACTCACGTTAACAATATTGCAGCAGTACGCACACAATCGAAGCGCAGTAAGGATGGCTAGTGTAACTAGCAAGAATACCACGAAAGCAAGAAAAAGAAGTACGCTATTAACTATTAACGTACCTGTCTCTTCCGAAACGAATGAGTACATAGATATACGTATAGCTACCATCGTTCCTTCTGAGTCT
+
BBCB?BCCCBBCBBBCCCBBBBBDAFBC@CBCCBB?B@BABBBBB?BC@B?BBB;;:::.9?ABBCCA@ABCC<@@@@@@@0?C@B5;;;*9B@=@BBACBCGC@C@BB@BCC@BBBBABBCGCCCCCCCD@ED??<@@@BAD@?=@@C@A?AGCCBCCC?BCCBAA???<?BC9>>@?@9;;;:?@ABB3BB@BBBCBBCBA<@<@AAA7:5;?BAA?AAAAABA>B?BBE>CBB>BBABBBBBBBBCBBBBBB???@CAAAA=??>?A?B@D?B@DB>888
@ATNG8:00518:06997
GATGGTAGTACATGATAGACGACCACCAGAAGATCAGGAACTCTAGAAGAATTCAGATTTTTAACACGAGAGTAAACGTAAAAGAAGGTTTTACAAGACTCACGTTAACAATATTGCAGCAGTACGCACACAATCGAAGCGCAGTAAGGATGGCTAGTGTCAACTAGCAAGAATACCACGAAAGCAAGAAAAGAAGTACAGCTATTAAACTATTAACGTACCTGTCTCTTCCGAAACGAATGAGTACTGCGTCTTCACTCTCGCCTACCATCGTTCCTCTGAGTCT
+
44//177/////:/44;;9----(-5056:4555555.549999:<<5::7;8<>===@@@)516//79///<<<19/////&4939.555&59949<:9555554727727//)/7;:><<<<<==@666?9;;99459999954.549794<86,,,,,,,268===9=>78883////0*///)3333&3;49:8/////36(//(//66(/(//::<6=::///73928::09::58////////89///)/99::;;;>:;:;:6///;5;,///:99;;;
@ATNG8:00527:06956
GATGGTAGCGCGACGAGCGTAGACCCAGAAGATCAGGAACTCTAGAAGAATTCAGATTTTTAACACGAGAGTAAACGTAAAAAGAAGGTTTTACAAGACTCACGTTAACAATATTGCAGCAGTACGCACACAATCGAAGCGCAGTAAGGATGGCTAGTGTAACTAGCAAGAATACCACGAAAGCAAGAAAAAGAAGTACGCTACTAACTATTAACGTACCTGTCTCTTCCGAAACGAATGAGTACGTGTGCGACGTGTCTCCTACCATCGTTCCTTCTGAGTCT
+
>CDC@BBB?AACDEDDCCCDCDAAA>BCCAECCBCB@B@CBCCCCA>AA?C?AACA???A1A?AAABBBCCBBA8@>:::;;*;C>C<AAA=BEIGCCCBBBCCC@C@CC@CCC?AABCCCCCCBBBBBDBC@BBBC?CBBB@@@A>B?BBB@BCCCCABA?CCAAAC?CC?BBC>BAGHE=ABB?A@AA@2BB@CBAAABA@CBB?>>??:=:=DCBB?CB@@?BA@D?BCC>CBC?CCBCBAACCCAAABCCDCBBB@@<@??<>==>C@B?C@CCD???BB
@ATNG8:00530:06986
GATGGTAGTATCTGTCTACGAGAGCCAGAAGATCAGGAACTCTAGAATGAATTCAGATTTTTAACACGAGAGTAAACGTAAAAAGAAGGTTTTACAAGACTCACGTTAACAATATTGCAGCAGTACGCACACAATCGAAGCGCAGTAAGGATGGCTAGTGTAACTAGCAAGAATACCACGAAAGCAAGAAAAAGAAGTACGCTATTAACTATTAACGTACCTGTCTCTTCCGAAACGAATGAGTACACACTCTCATATGACACTACCATCGTTCCTTCTGAGTCT
+
:;::7;<<=====BBBBCDCBBBBB?BBD@CEDDDDAE@BCC@AAA00/=69;<9<77733$7,38=?>?B=>=B9=?;;;;;';<:;2555&5=96;C>CGCCCB<@=@B?BCGABBBBBBCBBCICCBBBC@CBBB?AAA;;;;;59;>:905@=<?<>@<>998BB?CC>AAB<@@BBA9?<<889999(:@;A?>?BBDBC<?;;>;;5;:==BCB?BCC@@?@6:6:@A=ACC@BBBBBBEBB::9C@@@000=??BBCCC>CBAA@=?=?9?BB??@AA
@ATNG8:00532:06956
GATGGTAGCGCACACATAGATACAGTACTCATTCGTTTCTGAAGAGACAGGTACGTTAATAGTTAATAGCGTACTTCTTTTTCTTGCTTTCGTGGTATTCTTGCTAGTTACACTAGCCATCCTTACTGCGCTTCGATTGTGTGCGTACTGCTGCAATATTGTTAACGTGAGTCTTGTAAAACCTTCTTTTTACGTTTACTCTCGTGTTAAAAATCTGAATTCTTCTAGAGTTCCTGATCTTCTGGCTCTCGTAGACAGATACTACCATCGTTCCTTCTGAGTCT
+
CBA?=@;?@@BBBBBBBBCBBBBBACABBA;;6;BBB?CCDD?AACCBBB@CCDBC@B@CCBB?B@GDCCCCCBB?ADDDD2DF?BBB@:?AA@=@;;4;?5<;;BBC@CCBCDDBB>BBC@C@BBBBBBBB@BBBB<@@@CABBABAA@@;;;B@CCCAEGAIAHGBCAAABA>@;:;:.;=@>ABCCC3CAAAA<AABCCCDB@@=@CCC2CBBBB?B@B@?BBCCCDC@CFCCCDDJ@CCD@BBBBBBBBBCBBBBBBBCCG?BAAAB?B@C@BBBDCCBB
@ATNG8:00534:06987
GATGGTAGCGCACACATAGATACAGTACTCATTCGTTTCGGAAGAGACAGGTACGTTAATAGTTAATAGCGTACTTCTTTTTCTTGCTTTCGTGGTATTCTTGCTAGTTACACTAGCCATCCTTACTGCGCTTCGATTGTGTGCGTACTGCTGCAATATTGTTAACGTGAGTCTTGTAAAACCTTCTTTTTACGTTTACTCTCGTGTTAAAAATCTGAATTCTTCTAGAGTTCCTGATCTTCTGGATAGCTACGCGATATACTACCATCGTTCCTTCTGAGTCT
+
CCCC@CBCAACDBCBCCDGCCCBBBCBABB;;4;;:;0;C>A>BDCCDCC@CCDA@?@?@A@F@F@FDDC@@@@A=A@AAA0?@9@@A@;@ACC?CA@=AC?A@ABAB>BCBBCCCC@CDC@D?CCCCCCDC@BBCC?CCDCCCCCDDCCBABAC?CCC@CC?B@CCCBBBBCC>@;;;;.;>C>;;;;;*;CBDB>BCECFGIGCB@CIHK5CBBBEBEFBB@BCBBCBB@BABBABBGACBC@CCBCBDDDDEBBBCCCCCCC@BBBCD@C@C@CCBABAAA
@ATNG8:00541:06977
GATGGTAGGTGCACATGAGTGTATCCAGAAGATCAGGAACTCTATAAGAATTCAGATTTTTAACACGAGAGTAAACGTAAAAAGAAGGTTTTACAAGACTCACGTTAACAATATTGCAGCAGTACGCACACAATCGAAGCGCAGTAAGGATGGCTAGTGTAACTAGCAAGAATACCACGAAAGCAAGAAAAAGAAGTACGCTATTAACTATTAACGTACCTGTCTCTTCCGAAACGAATGAGTACGATGAGATCTCGTGTGCTACCATCGTTCCTTCTGAGTCT
+
955D:BCC@CBABCAABCCBDCAAAADBB@BBAAAA?A?BBCCBAA;@@+0+0>>00000*0:BABCB:;699<0;@ABBCC5CCACACDD;DCDACCCCCCCCC?C?CC?CAA=ABBBBBBBCBCBBBCCDACC999:CBBCC@?;A?B@@>ACBBBBCC?CCCCCC?BB>BBB?BBBBA:?>>>ABBBB3BC@CBB>>>?@?8=8?@AA:>;>ACBB@BCBCBBA=A>ABB>CCC?CCBBCCCCCCCCB@BC998BBAAACBB?BA>=C?B<><?AA?@999
@ATNG8:00541:06979
GATGGTAGAGTACAGTGTAGTAGACCAGAAGATCAGGAACTCTAGAAGAATTCAGATTTTTAACACGAGAGTAAACGTAAAAAGAAGGTTTTACAAGACTCACGTTAACAATATTGCAGCAGTACGCACACAATCGAAGCGCAGTAAGGATGGCTAGTGTAACTAGCAAGAATACCACGAAAGCAAGAAAAAAGAAGTACGCTATTAACTATTAACGTACCTGTCTCTTCCGAAACGAATGAGTACTGTATCTATGTGTGCGCTACCATCGTTCCTTCTGAGTCT
+
55>>:CCCBBBDCCCBBBCCCCFFF@CBB=@>>@@@?B>BBBBAAA?AA?B?A@>00000)0*0:6???@@<<;37;:9499$:;<;9;??7>BB@BBBDCCA@@<@<;;5;;;;@@A>CCC?BBBBCCDBB@CFCC@BBAA@@9:3::AA@?ABAA@@AB@BCCCCB?:979B=7=====3:8837799::%9?;<:79A@?>=7878:@A6A<>>CCC?CB?@?>?2929>>9@?=6>AB@AB???@998>?AABABA=///..(.3756/5.5+22555598
@ATNG8:00544:06981
GATGGTAGCAGACGTGACAGAGCGCCAGAAGATCAGGAACTCTAGAAGAATTCAGATTTTTAACACGAGAGTAAACGTAAAAAGAAGGTTTTACAAGACTCACGTTAACAATTTTGCAGCAGTACGCACACAATCGAAGCGCAGTAAGGATGGCTAGTGTAACTAGCAAGAATACCACGAAAGCAAGAAAAAGAAGTACGCTATTAACTATTAACGTACCTGTCTCTTCCGAAACGAATGAGTACGAGAGTCAGAGCAGACTACATCGTTCCTTCTGAGTCT
+
BCCB@CBBBBBBBCCCCABBDDCBC@CCC@BBBGCC@C@BBIBABB?BB>A>ADCBBCCD3B?BBBCBBBBBBB=ABBBBBC2DC@C?BBB9BCC@BCIHCBCBCACAFD@CCC:BBBCCEDCCBBBCECCB?BA@@=@AACCCAA>B@BBB@BBBBBBBB?BABBBC?CC@BBC>AABBB=A@@;==<<<.?A=BBBBBBAAA<@<?>>?6;7;@BBCACCBA@@@6:6:AB;BBE=??BBBBBBBBBAAACBBBBBBBBABCB@@ADAD?C@BAA:::??
@ATNG8:00547:06965
GATGGTAGCTCACGTACGTCACACGTACTCATTCGTTTCGGAAGAGACAGGTACGTTAATAGTTAATAGCGTACTTCTTTTTCTTGCTTTCGTGGTATTCTTGCTAGTTACACTAGCCATCCTTACTGCGCTTCGATTGTGTGCGTACTGCTGCAATATTGTTAACTTGAGTCTTGTAAACCTTCTTTTACGTTTACTCTCGTGTTAAAAATCTGAATTCTTCTAGAGTTCCTGATCTTCTGGAGATATCATCAGCGAGCTACCATCGTTCCTTCTGAGTCT
+
?::@:?A@@@@BAAAD@AADBBBBCBBBBCDC@CCCD>CC?C@BCCCCBB?CDCBB?B?AA@C?C@CCBBBAAAC?BBCCC3CB>B@BC>BCBB?CBC?CC<?>?A??;?@BBFCCC?AAB?C?CCBBBB=>;AAAA;AA?<><AA@@@AA?@?@<@@@=>><><AA<>>AGBB>B<<;0;5:;:;;;.9=9=;:;>BC>===5949=@;,:595@;@<@A?AAACBBB@C:98BA9:59???BCCBAABDCBA>A=>;;;==7:;:=><A;@9>=>898>?
@ATNG8:00548:06962
GATGGTAGCACGACACGACGATGTGTACTCATTCGTTTCGGAAGAGACAGGTACGTTAATAGTTAATAGCGTACTTCTTTTTCTTGCTTTCGTGGTATTCTTGCTAGTTACACTAGCCATCCTTACTGCGCTTCGATTGTGTGCGTATTGCTGCAATATTGTTAACGTGAGTCTTGTAAAACCTTCTTTTTACGTTTTACTCTCGTGTTAAAAATCTGAATTCTTCTAGAGTTCCTGATCTTCTGGGTGTATCAGCGATATCTACATCGTTCCTTCTGAGCTCT
+
;=:;26>>=BC=>=<<B=<666>><ABC@@@B=@ADC9<:>B>ABCBBBB9;;@@BADACBBB@D@::;B@??@@89:999':;<????3?A@@=?A@?BB9::?CCC<>>CBA@@@000=;>7:=;@@;>@9<=>@589CA?>>>?A;>;;;;;<??>=@@=@=;;;<@@@@B665><<.;5=<@BDDD/=;7666&55:9<>>=:<-////'.//.5594>=<BBBA877461575://*/69=46::>??>>>@897668///6533-67>,//9;95587
@ATNG8:00548:06983
GATGGTAGTATCTGTCTACGAGAGCCAGAAGATCAGGAACTCTTGAAGAATTCAGATTTTTAACACGAGAGTAAACGTAAAAAGAAGGTTTTACAAGACTCACGTTAACAATATTGCAGCAGTACGCACACAATCGAAGCGCAGTAAGGATGGCTAGTGTAACTAGCAAGAATACCACGAAATGCAAGAAAAAGAAGTACGCTATTAACTATTAACGTACCTGTCTCTTCCGAAACGAATGAGTACACATCGTCGTGTCGTGCTACCATCGTTCCTTCTGAGTCT
+
///748@A@CCCBCBCCEDBBCCCD@CCC@AAA@A@;@@::9C;CE?BC@B@@@@BBDBC5C?BCD9:9B?;?B;::;====+;@?A@GMF;BCC@CHDCCBBDCAD@CC@BCC@BAA@B@AACCCBBBB@@>@@@C>AABCAAA@;A=A@@<@CCCCCBB@BBBBBC@BB?AAA?BABAC599@@>ABFDD2BC?C???CBCDA<@<@>=>;?<??BBC@BBAAAAB=?>@CG?BBB@AAACBBBBABBBFBB??:<<=0/0>>@<998@@4979?B@@ABB==
@ATNG8:00549:06966
GATTAGCTCGCTGATGATATCTCCAGAAGCATCAGGAACTCTAGAAGAATTCAGATTTTTAACACGAGAGTAAACGTAAAAAGAAGGTTTTACAAGACTCACGTTAACAATATTGCAGCAGTACGCACACAATCGAAGCGCAGTAAGGATGGCTAGTGTAACTAGCAAGAATACCACGAAAGCAAGAAAAAGAAGTACGCTATTAACTATTAACGTACCTGTCTCTTCCGAAACGAATGAGTACACATCGTCGTGTCGTGCTACCATCGTTCCTTCTGAGTCT
+
9997@ABCEBBBBBBCCCCCCCD?CCCA9;:CCAA?ABCBBCBCC?BC@C@CDFBBBAA2A@CBBBAABBBBC>AA?@@@@0?C>?5:99*9B@?BHCCBBBCF@C?CC?CCC?BBBBCBBBCCEBB@@@E@CCA@<@?AAABAA>B@CBB?BCCCCBCC?CBBBCC?CC@?>?<????>8???<ABBBB3BD@C???CCBBB@B?>>>?6;6;AC@@=@A@@@BB@C?@??9?AA=ABBBBBBBBBBBBBBBBBCCBABAABB?C@@@D@D?A>ABBBBB?;
@ATNG8:00503:07028
GATGGTAGACATATCGTACTCTCTGTACTCATTCGTTTCGGAAGAGACAGGTACGTTAATAGTTAATAGCGTACTTCTTTTTCTTGCTTTCGTGGTATTCTTGCTAGTTACACTAGCCATCCTTACTGCGCTTCGATTGTGTGCGTACTGCTGCAATATTGTTAACGTGAGTCTTGTAAAACCTTCTTTTTACGTTTACTCTCGTGTTAAAAATCTGAATTCTTCTAGAGTTCCTGATCTTCTGGATATGAGTGACTCGTGCTACCATCGTTCCTTCTGAGTCT
+
ABCB@CCCDBBABBCDCCABBCCCJCC@C@99::CCG?CC>B?BBCCCCC?CCCCB?C<@@BB?B?CCBBBBCCD@BBBBB2AB>C???7?A@A>ABC?BB<?>?B@@=ABBBCB>>9??B788:AA??AAA9>>AA9>>>>>>>>@@@@AA@?>:>@@=AA<?;@@@BC@@::4;;;;;1;<B<@@AAB/BB<<<*//:///:9:=<@AAA/?@@@C<>:==:=@BB=>==D<@?@@@C7;;@=???@@>>>@@@@@@@;;;??;?>==>:?7;8;AFE@===
@ATNG8:00504:07007
GATGGTAGGCGACATACATACGCGCCAGAAGATCAGGAACTCTAGAAGAATTCAGATTTTTAACACGAGAGTAAACGTAAAAAGAAGGTTTTACAAGACTCACGTTAACAATATTGCAGCAGTACGCACACAATCGAAGCGCAGTAAGGATGGCTAGTGTAACTAGCAAGAATACCACGAAAGCAAGAAAAAGAAGTACGCTATTAACTATTAACGTACCTGTCTCTTCCGAACGAATGAGTACTGCGTCTCACTCTCGCCTACCATCGTTCCTTCTGAGTCT
+
5<<>?C>@<@;55566=?C@666??<@>B@CCCB;;4:>ABAB@9:29:.4.4=:55555$56;;>?>9:5555)9999499$9;7;.555&5996<C@CCA@;;8;?@@>ACC@CBDCCBBBCCBBBCCCDACCBB?B@@?@@;;5<;AAA=@BBBCDGE@BBBECC?::5:?>9>?@@@9<99299:9:(9@>A989BBBBB?B?AAAA>A@CBDCC@CCAAB@@=@@CC@BCC@BBAABCBB@??BBBBBBBBBBBC@@@@@AAACC?B=@:>?:998<<
@ATNG8:00504:07031
GATGGTAGACATATTGTACTCTCTGTACTCATTCGTTTCGGAAGAGACAGGTACGTTAATAGTTAATAGCGTACTTCTTTTTCTTGCTTTCGTGGTATTCTTGCTAGTTACACTAGCCATCCTTACTGCGCTTCGATTGTGTGCGTACTGCTGCAATATTGTTAACGTGAGTCTTGTAAAACCTTCTTTTTACGTTTACTCTCGTGTTAAAAATCTGAATTCTTCTAGAGTTCCTGATTTCTGGTGTCGTCTATCATGTACTACCATCGTTCCTTCTGAGTCT
+
@?AB@BDCCBBBDD?BBBCCCECDBBBCCCBB@BCCE=CB?C?CCCCCCC?CCCCC?B?BBBB>B?CDABABBBB@BBBBB3BC?D===<>BBC?ABC@BB;==>BBB@BBBBBAAA>===;A;A???9;;<;AAAA:A>>>><<<>@D>??>>@=<<<<AA;?:?A@@@AAAA=@????6@=B=??@??/>>9990:;9888=<==5;;;;.;?@@A=B=??<?@@@@@@<A;?>CCD:A@@=:;:=AAAA?AAAA==>AAAA7?>AAA<A<@8<<>>A>??
@ATNG8:00505:07026
GATGGTAGACATATCGTACTCTCTGTACTCATTCGTTTCGGAAGAGACAGGTACGTTAATAGTTAATAGCGTACTTCTTTTTCTTGCTTTCTGTGGTATTCTTGCTAGTTACACTAGCCATCCTTACTGCGCTTCGATTGTGTGCGTACTGCTGCAATATTTTAACGTGAGTCTTGTAAAACCTTCTTTTTACGTTTACTCTCGTGTTAAAAATCTGAATTCTTCTAGAGTTCCTGATCTTCTGGTGTCTGATCTGTATCACTACCATCGTTCCTTCTGAGTCT
+
>CCC:CBBA995;556=====A<;A>=BBB::.5:@==?C;C;>>BB=CC=@@>:82969;9<2875C==B==8@7ABBCC3BB?BAA@;873==6?:@<=B;???;8;<@@<::799157<193::;:;:;>:>?>><>?BA@@>=>:::<898>9=====1=<A=<;>>A@A499999*9<B9=====,==AAA6:6;555<@4949@@>0=::6@8@<@@=A???BBB@C?AA@A9948@@>A>?>@BCB@A@@A?A@@@??=>994:3>:><@???A888
@ATNG8:00506:07016
GATGGTAGAGAGAGCTCTCTCATCGTACTCATTCGTTTCGGAAGAGACAGGTACGTTAATAGTTAATAGCGTACTTCTTTTTCTTGCTTTCGTGGTATTCTTGCTAGTTACACTAGCCATCCTTACTGCGCTTCGATTGTGTGCGTACTGCTGCAATATTGTTAACGTGAGTCTTGTAAAACCTTCTTTTTACGTTTACTCTCGTGTTAAAAATCTGAATTCTTCTAGAGTTCCTGATCTTCTGGGCTGCGCTGATATGCGCTACCATCGTTCCTTCTGAGTCT
+
888;7<566AECDCCAA<@FCCCAAACBB@:;4;ABA;?F@D9;;BBBCC?CCCCB=B=;56>:<9========>6::===+<=68333(3;:;7?;;:00+/0/669178==BBDC@ABA>B====?A;::8<:<=8<??79:<=7979;:9771655179+5,2:;;=>>;9697777.75=;A;===,<<---)--3---688>:@A@@.;558;6;9;:4::9=///9@9==???A;>?@@6=:/--3---3996;9<==A<;;8;A7;5=5::;:;76<
@ATNG8:00509:07003
GATGGTAGGCGAGAGTGAGACGCAGTACTCATTCGTTTCGGAAGAGACAGGTACGTTAATAGTTAATAGCGTACTTCTTTTTCTTGCTTTCGTGGTATTCTTGCTAGTTACACTAGCCATCCTTACTGCGCTTCGATTGTGTGCGTACTGCTGCAATATTGTTAACGTGAGTCTTGTAAAACCTTCTTTTTACGTTTTCTCTCGTGTTAAAAATCTGAATTCTTCTAGAGTTCCTGATCTTCTGGTGAGATATGCATGATGCTACCATGTTCCTTCTGAGTCT
+
444:.45<8=@BC@A<BBBCBAAAACCCGABAACBBB<AB9@9@@>@>@@<BAAAA<@<;:;@=A=@@CCCCA@@9<;;8;'>>6?@B=58???=ABB>A?=<>977<1;738;;=@<@AA:?;8@@@A???=AA@@<@B>>>?ABBA@@B867><@AA=CB=B=;;;=<9=;>8776;;+9499>>CCC/998888)//...597939==>*76333(.(.3.36655555:5:55588385517796755:555557///636798//-.695;;;?888;
@ATNG8:00511:07012
GATGGTAGCATCATGCATATCTCACCAGAAGATCAGGAACTCTAGAAGAATTCAGATTTTTAACACGAGAGTAAACGTAAAAAGAAGGTTTTACAAGACTCACGTTAACAATATTGCAGCAGTACGCACACAATCGAAGCGCAGTAAGGATGGCTAGTGTAACTAGCAAGAATACCACGAAAGCAAGAAAAAGAAGTACGCTATTAACTATTAACGTACCTGTCTCTTCCGAAACGAATGAGTACCTCTCAGACGCTCGTCCTACCATCGTTCCTTCTGAGTCT
+
@<BD@CACCCCBBCCCCBBCBBBAA=@CHAFCDC@@>@@CCDBBBB?BB@B@CCB?????)@8CCBABBBBAA?8=?99::;';;<;5444&5;<9>A<ACCDBB>B@;;8;BA=@@CCDCBBBCCCBDBBB?BB::7;AA@ABBB@CADCC?CCCCCDCC@AAABBC?BB?BAA>AABAB;A??<?BBBB3BB?BBBBBBEBB?B>BB@A=B<A@B::7:C@@@BB?B@CBC>CEF>@@AAA??:???@ABBBBBBCB>>:=>B=>==AC@E?C?CBBAA999
@ATNG8:00512:07036
GATGGTAGTGCGTGAGAGAGAGACCCAGAAGATCAGGAACTCTAGAAGAATTCAGATTTTTAACACGAGAGTAAACGTAAAAAGAAGGTTTTACAAGACTCACGTTAACAATATTGCAGCAGTACGCACACAATCGAAGCGCAGTAAGGATGGCTAGTGTAACTAGCAAGAATACCACGAAAGCAAGAAAAAGAAGTACGCTATTAACTATTAACGTACCTGTCTCTTCCGAAACGAATGAGTACATAGATATACGTATAGCTACCATCGTTCCTTCTGAGTCT
+
AABB?BBBCCCCA@@BCCFDCC9998;BC@CCCCBB@B@BBCDCCC>BB>A@DDA99999.:8CCCAABBABBB9>??@?>?,??=?5::9*9B@?CDCCDCCBCBCA@@>@CC?BBBBCCCCBBCCCCCCC?CCBB?@ABA@@@@<@?@@@=@CBBBBBC?CCCCDC@899:BB=BBBA@;@??:?AABB3BB?CCCCCCCA@=@<@<@A<?:>AB9:7:@@@@CB?B@CBB=CCCACBBBCBBAAAAAAACBCBAA@AAAAAA<A???C?C?A?ABBAB886
@ATNG8:00514:07030
GATGGTAGACATATCGTACTCTCTGTACTCATTCGTTTCGGAAGAGACAGGTACGTTAATAGTTAATAGCGTACTTCTTTTTCTTGCTTTCGTGGTATTCTTGCTAGTTACACTAGCCATCCTTACTGCGCTTCGATTGTGTGCGTACTGCTGCAATATTGTTAACGTGAGTCTTGTAAAACCTTCTTTTTACGTTTACTCTCGTGTTAAAAATCTGAATTCTTCTAGAGTTCCTGATCTTCTGGCGCGTATGTATTCGCCTACCATCGTTCCTTCTGAGTCT
+
A<@A?BDBBACBCCCCBBBCCCCCCDCBBC99:9AAA=CB@BABBBCCBB@ABABB@C?BBBB?C>BBCBBB@A@;99999$9;<;99817@@@?BCB=A@;???BAC?B@@>BBA@<@AA<?<?B@@>767:=>;;6;;B?@@B??????@AAA<@@@;??9=:===>>>;;;;>>AAA6@<@;?@DEK.<;==?6>??867BA??:?DDD/@>==>8=8==;>>>>>>==B<?>>>EE588B=A@=<99///@@6>?B=@>>:;:;;B;><><ABBD>>>>
@ATNG8:00519:07038
GATGGTAGTGTCAGTGCGCGTGTCCAGAATATCAGGAACTCTAGAAGAATTCAGATTTTTAACACGAGAGTAAACGTAAAAAGAAGGTTTTACAAGACTCACGTTAACAATATTGCAGCAGTACGCACACAATCGAAGCGCAGTAAGGATGGCTAGTGTAACTAGCAAGAATACCACGAAAGCAAGAAAAAGAAGTACGCCTATTAAACTTATTAACGTACCTGTCTCTTCCGAATCGAATGAGTACTGTATCTATGTGTGCGCTACCATCGTTCCTTCTGAGTCT
+
4;8:7;;>A@<<B>BBB@AAB;<;=@>@=ACDCBB@B?CBCDBBB@BB@C@BB885??B+B>BBBBBBA@?A@8<=99::;*;5<>2999&55;5:;;;<<<<<8=;;;<??@@ECCCCCA@000====BB?@==?;0//:997:6;:=@B????AB===:<<<B??<8837;;<A===B9<<<<>>CCC3BB?A@@=73,379+25(5:69837266;;:588///9;6<9==9=<<<8<<<=====447BBBBBBBBBB9=;AAA855288494949><:>@55
@ATNG8:00526:07037
GATGGTAGTGTCAGTGCGCGTCGTCCAGAAGATCAGGAACTCTAGAAGAATTCAGATTTTTAACACGAGAGTAAACGTAAAAAGAAGGTTTTACAAGACTCACGTTAACAATATTGCAGCAGTACGCACACAATCGAAGCGCAGTAAGGATGGCTAGTGTAACTAGCAAGAATACCACGAAAGCAAGAAAAAGAAGTACGCTATTAACTATTAACGTACCTGTCTCTTCCGAAACGAATGAGTACGTGTGACGTACGTGAGCTACCATCGTTCCTTCTGAGTCT
+
@@;;69;@BCCCCBBBCBBBCCCCC@D@A>ACECAA?AACCBBBBB@AB@A@CCC?>>>>,<=@BABBBABCDD9>?;;;;;*;C@C4;;;.;A@=BCCCDCH@A?@@CB@BCC@CCAACDCDCCCCB@@@EACCAA?BCCAAB??:@?CBB@BDDCAACC?AAACCC@BB?BAC<??BCD=BAA>@@@??.?A>BCBBCCCGE8;7;==<1808>@@@=@B??@BB=A>ADF>CCC?:::CCCCDBBBCBBBBBBCBBCBBBBB?BAAAA?B?D?DCB>>@;;
@ATNG8:00530:07010
GATGGTAGTATATCGCGTCGCTATCCAGAAGATCAGGAACTCTAGAAGAATTCAGATTTTTAACACGAGAGTAAACGTAAAAGAAGGTTTTACAAGACTCACGTTAACAATATTGCAGCAGTACGCACACAATCGAAGCGCAGTAAGGATGGCTAGTGTAACTAGCAAGAATACCACGAAAGCAATAAAAAGAAGTACGCTATTAACTATTAACGTACCTGTCTCTTCCGAAACGAATGAGTACTACTCTCAGAGACACACTACCATCGTTCCTTCTGAGTCT
+
=:?@=@BBBBBDEDCCBBCCCCCCC@CBB?CCCCBB?B?CCEDCBB@BB@B?AAC;;;;;*;;BBBCDCCCCCC;@=@@@@7?C>C5;;;.;AA=ACCCCCC;:6:=@@<@CD@BBBCCCCCCECCBBBBC@CBBB@BCBBCCBB>C@CBB>BCCEDAAA?BCBAAB?CC?AAB>AA???8?@@=@AAAA2@B?B?@>CCBAA5858???:>:=BB@@>@AAABCC@B?BBD>BBB@CCCAACCCCAAACBBBBBBCBB@A@@@=B@?==5;5;4;;=888;;
@ATNG8:00531:07036
GATGGTAGATATATGCACGCTCTACCAGAAGATCAGGAACTCTAGAAGAATTCAGATTTTTAACACGAGAGTAAACGTAAAAAGAAGGTTTTACAAGACTCACGTTAACAATATTGCAGCAGTACGCACACAATCGAAGCGCAGTAAGGATGGCTAGTGTAACTAGCAAGAATACCACGAAAGCAAGAAAAAGAAGTACGCTATTAACTATTAACGTACCTGTCTCTTCCGAAACGAATGAGTACATAGATATACGTATAGCTACCATCGTTCCTTCTGAGTCT
+
CBBC@CABBCCCBBBCCCCCCDDCC?CCC@CCCC@@?@?BBCDCCB@CC?B?BBA??@@@.?<BABBCBBBBA?8=<99999*;><;5444,5A=:?B>BDGDDD?D=BB?CBB?@@@CCCBCCCCFCCCCD@CCBC>AABCBBBB?B?B@@?@EBCBAAD@CCACBB?BB?BCC<??@@@8?>=9>?@@@2@A>BAAABBBAA>A?BBAA=C=ABCCB>AA@@@CF@D@AAA<AAA=??>BBBBCCBBBCCCCC@@>CCBBA@@<?<=;?;??C@CEDAA::8
@ATNG8:00533:07000
GATGGTAGGAGACACGTCGCACACGTACTCATTCGTTTCGGAAGAGACAGGTACGTTAATAGTTAATAGCGTACTTCTTTTCTTGCTTTCGTGGTATTCTTGCTAGTTACACTAGCCATCCTTACTGCGCTTCGATTGTGTGCGTACTGCTGCAATATTGTTAACGTGAGTCTTGTAAAACCTTCTTTTTACGTTTACTCTCGTGTTAAAAATCTGAATTCTTCTAGAGTTCCTGATCTTCTGGGCAGACTCTCACACGCCTACCATCGTTCCTTCTGAGTCT
+
??;;;?>DAJBBA@CBCCCCCCCCCCDCCC@@?ABBC=BB@C?BBBCBBB>BABBB?B@BBBB?B?BAABCCCBC>CCCC9CC?BBBC<AABA?AA@=?B;?>??BB7:9AAAABA?BAA>A?A@=@A;;;=BA@@<@>==;;;@@AA@@>==?<;:;=>><?>???@@AAAB>A@@AA5@;>;>?@@@.====>5===;;;@@@E<@???/>>===7=9;;6;>>@>>><@<@@@@AB:98=;49///99<=@@AAAAA<>>=<>>>A@<B<B=<<<A@@@A
@ATNG8:00537:07038
GATGGTAGTAGTACACTAGTCATACCAGAAGATCAGGAACTCTAGAAGAATTCAGATTTTAACACGAGAGTAAACGTAAAAAGAAGGTTTTACAAGACTCACGTTAACAATATTGCAGCAGTACGCACACAATCGAAGCGCAGTAAGGATGGCTAGTGTAACTAGCAAGAATACCACGAAAGCAAGAAAAAGAAGTACGCTATTAACTATTAACGTACCTGTCTCTTCCGAAACGAATGAGTACTGTATTATGTGTGCGCTACCATCGTTCCTTCTGAGTCT
+
BBBB?BAAABBCCCCBBBDFDABBBABBBGHCBB@B=A@BDGDCBC?BB=A>AAA;;;;.;=?BBBBCBBBDH<B9:;;;;*;?>?5;::49A@>AGCCCCCA@>@?BC@BBC@BBBCDDEDCDCCCBABC@DCBB?BBBCBB??=A@BBB?BDCCEEDC@CBBCBB??@>>BB>AB>>>7;;;877889(9@;@AABBBABB7;6:D:;7;>GEDBC?AAABABA>A?BDF>CBB????CBBBBCAAA?BBBBBABBBBCCA<A?@@F?B?C>AACDBBBB
@ATNG8:00539:07029
GATGGTAGGCGTGTGAGAGTCTGCCCAGAAGATCAGGAACTCTAGAAGAATTCAGATTTTTAACACGAGAGTAAACGTAAAAAGAAGGTTTTACAAGACTCACGTTAACAATATTGCAGCAGTACGCACACAATCGAAGCGCAGTAAGGATGGCTAGTGTAACTAGCAAGAATACCACGAAGCAAGAGAAAGAAGTACGCTATTAACTATTAACGTACCTGTCTCTTCCGAAACGAATGAGTACGATGAGAGAGCTCTCTCTACCATCGTTCCTTCTGAGTCT
+
444<8<@A8A@@;55;;>?;56;;>7=B><@?ACAA=A@CCCCCCB@CC@C@BBB;;;;;*;=@AABDCCC@??9>@=>===,==8=9===2;;=8::::<=747>B7BC>B?A;77978:===>@?885<D59::?:>:9:<<==8<:==A>AAA???BB?BAAA:949@9==@39998/3??6:@@@@<BC@CADBBBBBA;?<?>>??B?900;?;@00/=??<?<?>=6;<<8988?A??<=>?@@??:::9///;666A4::99<;A<A<AD:668//
@ATNG8:00540:07024
GATGGTAGGAGACACGTCGCACACGTACTCATTGTTTCGGAAGAGACAGGTACGTTAATAGTTAATAGCGTACTTCTTTTTCTTGCTTTCGTGGTATTCTTGCTAGTTACACTAGCCATCCTTACTGCGCTTCGATTGTGTGCGTACTGCTGCAATATTGTTAACGTGAGTCTTGTAAAACCTTCTTTTTACGTTTACTCTCGTGTTAAAAATCTGAATTCTTTTAGAGTTCCTGATCTTCTGGGTCTACGCTCGTCGCGCTACCATCGTTCCTTCTGAGTCT
+
@:?D:CCC?CCCCBBBAACCDCCCCCBCCECB?BCC?CC@C@CCBAABB?CDDDB?B?CCDD?B?BCCCDDC@@=@@A@C5BA@B??@;@CBB@CBA?@?<@?@CBB@CBBDAAA??CBB<@<@BCBB@@B@BCBB?BBBBBBAA>ACCCC@A>9<<A;AB<@<<>>AA=>>B>;;;>>2>=A=@@DDD/@A???3;;=888?>>=8====.=>>>=9@7////)//<:;0606<AA=><8//>69///====@BA>>;<<@@@====;;7;=B:>=A@@???
@ATNG8:00545:07003
GATGGTAGTATAGAGCTCTACATAGTACTCATTCGTTTCGGAAGAGACAGGTACGTTAATAGTTAATAGCGTACTTCTTTTTCTTGCTTTCGTGGTATTCTTGCTAGTTACACTAGCCATCCTTACTGCGCTTCGATTGTGTGCGTACTGCTGCAATATTGTTAACGTGAGTCTTGTAAAACCTTCTTTTTACGTTTACTCTCGTGTTAAAAATCTGAATTCTTCTAGATTTTCCTGATCTTTGGTGAGATATGCATGATGCTACCATCGTTCCTTCTGAGTCT
+
CCCD=A@AABCBBCGCCCCCCCCCBBGCGCCCFBBAB=@@<@<?@?@;?@=AAA@?9<8844:7=6;;=====<=7=====+::6:<<<3<<<=8;;;.3328<8877,33;?BBCB<;;;1815;>>@====BC@@<>>>======>@;;:::?;A==9;;5;<==>A@@@??;==>==1<6=:@@ABB/>====-87;;:;A=>>;>DDD/=A@@A8;8;B=>==<8888)80669:;<>7>:>?>>>>;;9879>>;;;AAA7::BAA=D=D6;;C==;;;
@ATNG8:00549:07008
GATGGTAGCTATACGTATATCTATGTACTCATTCGTTTCGGAAGAGACAGGTACGTTAATAGTTAATAGCGTACTTCTTTTTCTTGCTTTCGTGGTATTCTTGCTAGTTACACTAGCCATCCTTACTGCGCTTCGATTGTGTGCGTACTGCTGCAATATTGTTAACGTGAGTCTTGTAAAACCTTCTTTTTACTTTTACTCTCGTGTTAAAAATCTGAATTCTTCTAGAGTTCCTGATCTTCTGGGATGTGTGCTCAGTGCCTACCATCGTTCCTTCTGAGTCT
+
;:;B@CBABDCCBBCCCCCCCCCCFCCCCB:9:9CCD@DD?C@BCBBBCC?CCCDD?C?CCAA?A?CCCCCCCACABBBBB3BC@BBBB>BBA@>ACB?BB799?A@?=@BBBDCBA>AAA<?>?AAABB??8==A?:>>>>;;<AAACDA?><><@@@<??;>;@@A@@@B>>:===>?3?;A;=:::9+:99:9*//9///;===7====.<???D=D;AA=@@B@>>><?<?AAE??;9;==4=///;66:@AAB===<AAD;><<=A<A<A:><@B@@=<
@ATNG8:00550:06448
GATGGTAGCGCATATCAGCGCAGCCCAGAAGATCAGGAACTCTAGAAGAATTCAGATTTTTAACACGAGAGTAAACGTAAAAAGAAGGTTTTACAAGACTCACGTTAACAATATTGCAGCAGTACGCACACAATCGAAGCGCAGTAAGGATGGCTAGTGTAACTAGCAAGAATACCACGAAAGCAAGAAAAAAGAAGTACGCTATTAACTATTAACGTACCTGTCTCTTCCGAAACGAATGAGTACGTGTGCGACGTGTCTCCTACCATCGTTCCTTCTGAGTCT
+
89:@<@=?@@@@BCBBBBCCBBCEI?AAA@BCBBCC=A9::@AABB?AA>A=???@@@@@,@@CBBBHHDCCCC>CCCCBBB3@@<?5;;;*;:9;@;59@@@@A>B@BB?CBB?BC@@@@@@BBCC@@@CC@CCCC?BBCCCCCD@B?C9:6;BBBBCCCADEDCDC@CC@BBB?BABAA<AAA?BBCCCC(CF?B999BBBBB@B?BABE?B?BEBBB@BCBC@AB@D?BAD>CAA?AABCDBCBBB9::BBBBBB??@B?BBB?BAABC?A?A?BAAAB@?@
@ATNG8:00551:06425
GATGTTAGGCGAGAGTGAGACGCAGTACTCATTCGTTTCGGAAGAGACAGGTACGTTAATAGTTAATAGCGTACTTCTTTTTCTTGCTTTCGTGGTATTCTTGCTAGTTACACCAGCCATCCTTACTGCGCTTCGATTGTGTGCGTACTGCTGCAATATTGTTAACGTGAGTCTTGTAGAACCTTCTTTTTACGTTTACTCTCGTGTTAAAAATCTGAATTCTTCTAGAGTTCCTGATCTTCTGGATATGAGTGACTCGTTCTACCATCGTTCCTTCTGAGTCT
+
AAABCABB@BCCCCAABCCCCCCCCCCCCCBA>ABBB=BC@C@BBDDCCC@CCCBB@B@AAAC@C@CCABABBCC@BBBBB2;C?CAAA=ACBB?BBB?BB>AAAAAA?BBBD?BBB<A@B>B>BBBB?>>>7;;AA:>>A788ACBBAA?===A=A@?:?A=A=???=>>>>>8==A>>:>=A======.=B@@@:@@@;;;A?>>;?CBB/???;;7;=@B=AA=>>@A<@=@@@A>>:==?;@A======@@??A??=?A?;6:///:6:6:6::?@>>>=
@ATNG8:00551:06442
GATGGTAGAGTACAGTGTAGTAGACCAGAAGATCAGGAACTCTAGAAGAATTCAGATTTTTAACACGTGAGTAAACGTAAAAAGAAGGTTTTACAAGACTCACGTTAACAATATTGCAGCAGTACGCACACAATCGAAGCGCAGTAAGGATGCTAGTGTAACTAGCAAGAATACCACGAAAGCAAGAAAAAGAAGTACGCTATTAACTATTAACGTACCTGTCTCTTCCGAAACGAATGAGTACATAGATATACGTATAGCTACCATCGTTCCTTCTGAGTCT
+
777>8?ACBBCBB;;9@>;?AAAAB?BCM?A>@A:;496@<A::5B=?=<=:89/=9???0?7///6678333;17345555$5<7=:>@@2BCCAB>AB>;9550559:7?@>=@A;;:CCCCCBBBBBBB?B@@@6;;??ABAB=@<B00/9:8<<>?<???>>@177<8836:===>6::9333377(3>5<<BBB>=AA18179;;9<27:@@<8?A988?C>B;==C>@AB>999B@@ABABBBCA>=AAA888;?>??;;;:7949494979=9:>>
@ATNG8:00556:06438
GATGGTAGGCGACATACATACGCGCCAGAAGATCAGGAACTCTAGAAGAATTCAGATTTTTAACACGAGAGTAAACGTAAAAAGAAGGTTTTACAAGACTCACGTTAACAATATTGCAGCAGTACGCACACAATCGAAGCGCAGTAAGGATGGCTAGTGTAACTAGCAAGAATACCACGAAAGCAAGAAAAAAGAAGTACGCTATTAACTATTAACGTACCTGTCTCTTCCGAAACGAATGAGTACCTGTGACGTACGTGAGCTACCATCGTTATCGGAAAGTCT
+
;9:A=B:97;99:ABCBBBCA@@@@>BBC@DECF::;;?BACBBBBAAA?A@BCAABBBB2C@GCHCECBB;;;0;A;;;;;';;;:9;;;0;A>;@CCCCCC;:8;?BB@CCC@CCCCCCCCBCCBBBBCCACCCC?@@BBBBBC?C?@;;7;BBABDCC@BBBCCD@BC@BAA8:0;;=5=00*000000%0>9<949==BBB?B?BBBB@@=A>BBD@BBBAA??4:49;;0;AB?CBBCCBB????AAA@AB>??BA???A@<@@?9836588.57.55.6
@ATNG8:00565:06440
GATGGTAGTGATACAGATCAGACACCAGAAGATCAGGAACTCTAGAAGAATTCAGATTTTTAACACGAGAGTAAACGTAAAAAGAAGGTTTTACAAGACTCACGTTAACAATATTGCAGCAGTACGCACACAATCGAAGCGCAGTAAGGATGGCTAGTGTAACTAGCAAGAATACCACGAAAGCAAGAAAAAAGAAGTACGCTATTAACTATTAACGTACCTGTCTCTTCCGAAACGAATGAGTACCTCTCAGACGCTCGTCCTACCATCGTTCCTTCTGAGTCT
+
C=CC@CBBCBDBCDCCBCCBFDJDD@CBB=BBBBBB?B@CCCBBAC@BB?C@>???????1<?BBBBBBBCBA@;@9:;??>0@A?BAEDD:CCC@BAB@AAA0000;@@<AAC?BBDEECBBCCCCBBBBB@BBBC@BBBBBCCE?B?B9:;:CCCCCCD@A@ABBC?BB?BBB?AA???8===<@ABBAB(AC?:99?CCAA?9=:=>>B=B=;;@@@=@DAAABB?B=??C:???=?BBBCBB?BBAAACBBBB>>>BB=;;;;;;;?B<?<??DBBBB???
@ATNG8:00566:06409
GATGGTAGTGTCAGTGCGCGTCGTCCAGAAGATCAGGAACTCTAGAAGAATTCAGATTTTTAACACGAGAGTAAACGTAAAAAGAAGGTTTTACAAGACTCACGTTAACAATATTGCAGCAGTACGCACACAATCGAAGCGCAGTAAGGATGGCTAGTGTAACTAGCAAGAATACCACGAAAGCAAGAAAAAAGAAGTACGCTATTAACTATTAACGTACCTGTCTCTTCCGAAACGAATGAGTACATAGATATACGTATAGCTACCATCGTTCCTTCTGAGTCT
+
88:B?BDEBBBCCCCCBBACCCABAACCCBCCCBBB@B@BCCCBBB@CB?C?AA>99999):?DABBBCBBBBC?CBBBBBB5AA>A?BBB;CCEACCCDBBB@@=@@CH@CCC@CCCCCCDGBBBCCBAAB?ABBC?BBBBBBBC@C@C@@>@ECCCCBB?BBBBCB@?;8;>>,00@@@8@@@;::9999%9@;@?>?@<==>5:588AA<A=BACAA?AA???AA>A?BCD>BBB@BAAAAAAACBCBBB>??BB>>>AAA@@<>>>>>=B=A<A>><:777
@ATNG8:00567:06438
GATGGAGCGAGCGAGTGTGTATACCAGAAGATCAGGAACTCTAGAAGAATTCAGATTTTTAACACGAGAGTAAACGTAAAAAGAAGGTTTTACAAGACTCACGTTAACAATATTGCAGCAGTACGCACACAATCGAAGCGCAGTAAGGATGGCTAGTGTAACTAGCAAGAATACCACGAAAGCAAGAAAAAAGAAGTACGCTATTAACTATTAACGTACCTGTCTCTTCCGAAACGAATGAGTACTGCGTCTCACTCTCGCCATCGTTCCTTCTGAGTCT
+
@@@D@ECCBCBABCDCCBCDDCCC@CCC?BBBBBB?B?BACCBBB?CB>B>BBCCCCCC5C@CCCCCCCCCCD=@?9:9:9*9A=A2;;;.;AA=ABBBCCC@@>A@BC@CCD?CCCCCAA@BBBCCBBBC@CCCC?BBCCDDCC?C@DCC?CCCECBBB@CBBCCB?A@<ACD>??BCD>?<=;999999%98;8949==CC=><><=BC?B?BCBBBBCDBBBBB?B?BBB<BCC?BBBDDBBACCBCBBBCCBBBBCB?BCCCC@C@C@CCCCCAAA
@ATNG8:00570:06422
GATGGTAGAGTACAGTGTAGTAGACCAGAAGATCAGGAACTCTAGAAGAATTCAGATTTTTAACACGAGAGTAAACGTAAAAAGAAGGTTTTACAAGACTCACGTTTAACAATATTGCAGCAGTACGCACACAATCGAAGCGCAGTAAGGATGGCTAGTGTAACTAGCAAGAATACCACGAAAGCAAGAAAAAAGAAGTACGCTATTACTATTAACGTACCTGTCTCTTCCGAAACGAATGAGTACTGTATCTATGTGTGCGCTACCATCGTTCCTTCTGAGTCT
+
A>CB@B>C@AB;;;=@@BAAACBCB?BBMADAAACC@C@CBBBCCD@BB?B?BB?=;;;<,<<<?;@AAA????8>;@:=>>+>?<=:=@@2>>==A???=<;:;;,;;?B?C;;89CBACCCCCBBBBCBBC?CBBC?AADDDDCC?B?CCC?BBBBB????BBBCCC@CC?9:9>A@@AD:;;;8889999%7>;=979@>>AA====>@>E>??A;;6:@@AABB?B?BBC=CCB?BBBBBBCBBBBBBBBBBDDBBBDAA@@=@AAAF=A9=6;:>>A:;:
@ATNG8:00573:06435
GATGGTAGTCTCAGATAGTCTATAGTACTCATTCGTTTCGGAATAGACAGGTACGTTAATAGTTAATAGCGTACTTCTTTTTCTTGCTTTCGTGGTATTCTTGCTAGTTACACTAGCCATCCTTACTGCGCTTCGTTTGTGTGCGTACTGCTGCAATATTGTTAACGTGAGTCTTGTAAAACCTTCTTTTTACGTTTACTCTCGTGTTAAAAATCTGAATTCTTCTAGAGTTCCTGATCTTCTGGGATGTGTGCGCAGTGCCTACCATCGTTCCTTCTGAGTCT
+
>A@@>CBDDDDECA@ABC;9:CCCDCCCBBBB@BBCC<BB=@;@@B@@BB>BAA@A=A=A@:;59.499:>===A;>>@@@,=@:@??A<A@BB>A<C@BB9::@A@@>@@@BBCCC?BBD?C@CCCBBCA@=@BBB=BBBAAAD@?:::=99992;@@<@C>B=AABBBBCBB?C<<<<6<=A>BBBCB0AABBD;@;;;BBAAAA<@@?>,?;;:A?A>BB@BBAB@@@>A>;::CBD@@@AD=C;;;BBBBDDCCCBB@BBB>ABBCCAC@D@CBBBECBB
@ATNG8:00574:06412
GATGGTAGCATCATGCATATCTCACCAGAAGATCAGGAACTCTAGAAGAATTCAGATTTTTAACACGAGAGTAAACGTAAAAAGAAGGTTTTACAAGACTCACGTTAACAATATTGCAGCAGTACGCACACAATCGAAGCGCAGTAAGGATGGCTAGTGTAACTAGCAAGAATACCACGAAAGCAAGAAAAAAGAAGTACGCTATTAAACTATTAACGTACCTGTCTCTTCCGAAACGAATGAGTACCTCTCAGACGCTCGTCCTACCATCGTTCCTTCTGAGTCT
+
>B;<74:;4;5595=;A;>666;>;55651559=99.4.44455>C@CD@B>A:889999';278>;;;>@999)9=?????)>?:;4955&5557<656<;;;B=@<@@;A;;6;AAAB@@?@@@@C999>:>>00+/8777<<;7<8<<;8:994>:::7<<<<<@9==97776;>>@@99888999999%9;<;>;;:87;7-25'5779262685557;;::8880404==4<<<8??>:??A>@AABFEBBBB;:777-5594:;=6937:?8??=??<<=
@ATNG8:00576:06437
GATGGTAGACACCGTGTGCTCTCTCGTACTCATTCGTTTCGGAAGAGACAGGTACGTTAATAGTTAATAGCGTACTTCTTTTTCTTGCTTCGTGGTATTCTTGCTAGTTACACTAGCCATCCTTACTGCGCTTCGATTGTGTGCGTACTGCTGCAATATTGTTAACGTGAGTCTTGTAAAACCTTCTTTTTACGTTTACTCTCGTGTTAAAATCTGAATCTTCTAGAGTTCCTGATCTTCTGGATAGCGACGCGTATATACTACCATCGTTCCTTCTGAGTCT
+
?::9644-----(--5666955599999555555:@>>1::29.9>>>@=<:<000/)/)//8818388834488;633333$33,333,388=4:==7<>?>;<?<<897733>37.3663<8<8;=<A;;5;===5;;A???@A=9:;<<///576:4;::=6;95555:551599;;-7*.).8888+89233-689/-----8(///&.53..(..7266566661505...664;@A9>@>>>;---6----222////6//.55/715355599:9;
@ATNG8:00579:06412
GATGGTAGTATAGAGCTCTACATAGTACTCATTCGTTTCGGAAGAGACAGGTACGTTAATAGTTAATAGCGTACTTCTTTTTCTTGCTTTCGTGGTATTCTTGCTAGTTACACTAGCCATCCTTACTGCGCTTCGATTGTGTGCGTACTGCTGCAATATTGTTAACGTGAGTCTTGTAAAACCTTCTTTTTACGTTTACTCTCGTGTTAAAAATCTGAATTCTTCTAGAGTTCCTGATCTTCTGGTGTCTGATCTGTATCACTACCATCGTTCCTTCTGAGTCT
+
@:?B@CCCCBBBBBCCCCCCCDGCBBBBCDCB@BCCC=BC@B?BBBBBCB?BACCA?A=AAAA>A?AACAABBAC@BBBBB3BE@DBBB=BBBB>BCC?BB577>AAA?BBBBB>@@:@@A;A;AA@@><<<=@@@A:>>@@@@@AA@@>A>>;=<==>;?B=B<@@??AAAAA<AAAAA;C<A777666(7>;<=7=@@:;;A:;:8<=<=.=AAAA=B<@@;@AAB???<?;>>AAAA9><A=AA?>=>AAAA>>>@>>>@@@<@@@@@<@<@<?=?AAA@>
@ATNG8:00579:06423
GATGGTAGTGTCAGTGCGCGTCGTCCAGAAGATCAGGAACTCTAGAAGAATTCAGATTTTTAACACGAGAGTAAACGTAAAAAGAAGGTTTTACAAGACTCACGTTAACAATATTGCAGCAGTACGCACACAATCGAAGCGCAGTAAGGATGGCTAGTGTAACTAGCAAGAATACCACGAAGCAAGAAAAGAAGTACGCTATTACTATTAACGTACCTGTCTCTTCCGAAACGAATGAGTACGTGTGACGTACGTGAGCTACCATCGTTCCTTCTGAGTCT
+
888C7;;@B?<<;;;=;;;?=><;;6;@@=@>@@00*08000==7:50/+/17>>77777'7<<>?BAAABABA;@?@>???,@@5:6;DD9BBC@CCBBBCCCC@D@<;7;@@<@BBAB;;<CCCCBAA;;7<@@@>ABBABC::60;@00-0@==@?@@=@@?@9:49=;@@?;?;;;78:96>>>@6>?:???>>:?@@;??:::9=;==ABC?@??>=8<9=377?9?>>;>A@@>>>AAAAABCBBCBBBB>>?@@@<@BAAA@C>><>>==>>::
@ATNG8:00580:06401
GATGGTAGAGAGAGCTCTCTCATCGTACTCATTCGTTTCGGAAGAGACAGGTACGTTAATAGTTAATAGCGTACTTCTTTTTCTTGCTTTCGTGGTATTCTTGCTAGTTACACTAGCCATCCTTACTGCGCTTCGATTGTGTGCGTACTGCTGCAATATTGTTAACGTGAGTCTTGTAAAACCTTCTTTTTACGTTTACTCTCGTGTTAAAAATCTGAATTCTTCTAGAGTTCCTGATCTTCTGGGCAGACTCTCACACGCCTACCATCGTTCCTTCTGAGTCT
+
8:>B@CGCCCDB@@@55566=>?CA@@BB;;;6<DBC=AB?AADDCCCCC?CBBCB@B8;;@@7@@CCBAAACAB@CCCCC2<A>D???78<<@=BBB<AA9998>=?:?@@AAAAB?AA?1818>:;;;==<BB??;=====??;:;AA@???@<A@@=>=:><@A>>>BA>>;?====2=8=7;;DDD/?>?@E;>>===>====8:::9+:///:061::9==<9799:;7?@<;;@:>=@@6@77///;;:>@@;;76;<<7///8=38395=@@BB??;
@ATNG8:00581:06422
GATGGTAGTATATCGCGTCGCTATCCAGAAGATCAGGAACTCTAGAAGAATTCAGATTTTTAACACGAGAGTAAACGTAAAAAGAAGGTTTTACAAGACTCACGTTAACAATATTGCAGCAGTACGCACACAATCGAAGCGCAGTAAGGATGGCTAGTGTAACTAGCAAGAATACCACGAAAGCAAGAAAAAAGAAGTACGCTATTAACTATTAACGTACCTGTCTCTTCCGAAACGAATGAGTACTGTATCTATGTGTGCGCTACCATCGTTCCTTCTGAGTCT
+
@@@F@BA9;;;6B@BABBBCCCDDD@A@B?CCCC@@>B@CCCCCBB?BC?B=?@@:;;;;*;=@BBBCBAB;:7-8?:;;;:$9>;:2599&5=>9;CBCECB@@=@?A@=ADE?BBDCCCCCCCCIDDCBB@BBBC?ACCBBCBB@C@CAA>@CCCCCCC?ACABBB?BB?BBB?BCCCD>A>>:9:9999%8@<A>?>DCA>?;?:>>?A=A=B?BBB?AA???:93:<:::,99:49BBBECCBAACBBBAABBBBBBB@@;;8;BB??<?;@5;;;89:>>
@ATNG8:00586:06429
GATGGTATCTCAGATAGTCTATAGTACTCATTCGTTTCGGAAGAGACAGGTACGTTAATAGTTAATAGCGTACTTCTTTTTCTTGCTTTCGTGGTATTCTTGCTAGTTACACTAGCCATCCTTACTGCGCTTCGATTGTGTGCGTACTGCTGCAATATTGTTAACGTGAGTCTTGTAAAACCTTCTTTTTACGTTTACTCTCGTGTTAAAAATCTGAATTCTTCTAGAGTTCCTGATCTTCTGGTATGACTAGTGTACTACTACCATCGTTCCTTCTGAGTCT
+
?@@C@DCCCCCCCGCCCCBAAABCCBBBA:;4:BBD>BB@CABDFDBDD@EDCCC@C?BBCA>CABCDCCCBCC@BCECC3BB@CCDD>BBCGACBC@CD@CCCBCC@CBBBBDCB?BCD@C?CCCFCCBC?AACC>BBCBCCCCDCBBBBBBC?CCC?CC>@>ABBCCCCEE?CDEFF;IBE@;;;;;*;CA@A>BBDCCCBBBB>AAAA0ACBBCACHDD@BCBBDA@>@@DCCCBB@BBC?CBBBBBABBBBBCECDCFCB?BCDED@B?B?BBCCCCCB
@ATNG8:00586:06437
GATGGTAGGAGACACGTCGCACACGTACTCATTCGTTTCGGAAGAGACAGGTACGTTAATAGTTAATAGCGTACTTCTTTTTCTTGCTTTCGTGGTATTCTTGCTAGTTACACTAGCCATCCTTACTGCGCTTCGATTGTGTGCGTACTGCTGCAATATTGTTAACGTGAGTCTTGTAAAACCTTCTTTTTACGTTTACTCTCGTGTTAAAAATCTGAATTCTTCTAGAGTTCCTGATCTTCTGGGTGCGCTACAGTCTCTCTACCATCGTTCCTTCTGAGTCT
+
;@@@::::7;:>=@>C;:9DBA;;;???>CBB>BCCC=CCAC@CBBBBBB?BBBBC@C>A@BD?B=A@BAAABBB?BBBBB3BB>A::9/8AAC>BAC???=:99ABC=AAAA@AAB@BBD?B<@A@A>878=BBCC8;;;;????>=;;;@>AC=>>>;?@=B9<=BAA==>@<;=><>2>=B======.=;;:?4<;;877;<9917777)5779>9>:@A=B@@7///9=9==A>>=;>>@E9>>>?;;;>>:77///;=7<6///996:7<7=B>>>@>>
@ATNG8:00587:06435
GATGGTAGTACATGATAGACGACACCAGAAGATCAGGAACTCTAGAAGAATTCAGATTTTTAACACGAGAGTAAACGTAAAAAGAAGGTTTTACAAGACTCACGTTAACAATATTGCAGCAGTACGCACACAATCGAAGCGCAGTAAGGATGGCTAGTGTAACTAGCAAGAATACCACGAAAGCAAGAAAAAAGAAGTACGCTATTAACTATTAACGTACCTGTCTCTTCCGAAACGAATGGTACTATGTAGAGCTCTATACTACCATCGTTCCTTCTGAGTCT
+
::?C@DCBBBBBBCBCBAAB:;;HL@CCD@CCCCAA?A@CCCCBBC@DE=@>?CB@@@B@0A@CBCBCCCCBBB<BC??@@?,?C5;6;DC7CAB?ADDDFA@0000?AA@A@B@BECBBBBBCCCDCCCBB?CCCC@CBBBBB??<A@CCC@CDCBBB@@=@BBCCD@@@=?AA>AA???9==<;99:9::%9A=A9:9CCABB7999BBA?B@AABCC@CCAAABB@C?@@D?GCC@CC=@?BBBCCDBBBBBBB@@A@>>>B?A@A@;08189>>@@@???
@ATNG8:00588:06426
GATGGTAGCACGACACGACGATGTGTACTCATTCGTTTCGGAAGAGACAGGTACGTTAATAGTTAATAGCGTACTTCTTTTTCTTGCTTTCGTGGTATTCTTGCTAGTTACACTAGCCATCCTTACTGCGCTTCGATTGTGTGCGTACTGCTGCAATATTGTTAACGTGAGTCTTGTAAAACCTTCTTTTTACGTTTACTCTCGTGTTAAAAATCTGAATTCTTCTAGAGTTCCTGATCTTCTGGTAGAGCGTGCATATATCTACCATCGTTCCTTCTGAGTCT
+
<<>C@CECBB996==@C?=666?CCA@ABC;;;;FED?CC@CACCCCCCB@CCDCC?B>BCBB?B?BBBBCA?:?8ACCCB2<A>BAAA<ADBB?BAB=@@=99:@@@<@AAAAABB?CBB?B@AAAA?==><AB>>:=@@???>?@@@@AB@>?89::8=>8=:>@@AACBAB:>=???3?<A7;;???/?BAAE688>;;;@BAA;ADDD/?;;;@<B<>>:=>@@;;;=@=@=>:<<-//<7=6;888@@@?BB?888>;;;6;??FC=C;A=BBA;;<@@
@ATNG8:00588:06435
GATGGTAGCAGACGTGACAGAGCGCCAGAAGATCAGGAACTCTAGAAGAATTCAGATTTTTAACACGAGAGTAAACGTAAAAAAGAAGGTTTTACAAGACTCACGTTAACATATTGCAGCAGTACGCACACAATCGAAGCGCAGTAAGGATGGCTAGTGTAACTAGCAAGAATACCACGAAAGCAAGAAAAAAGAAGTACGCATATTAACTATTAACGTACCTGTCTCTTCCGAAACGAATGAGTACAGAGAGTACGATATGTCTACCATCGTTCCTTCTTGAGTCT
+
9:<<3:::444544::556<<>>?F<CCD=ABBCDC@C6////0/;477676;;;99999)86::::;988///(////////#/:)526?=+<65.5559;===<8:4/////5////5555;99555944.44557;;;:;;==8=9=55054::<5558;;;;;;8:98==9377333(33;68888==&8>;///-8...88384=8882622239>57755955/3(--7.4--(,,--..3...66667997655...566252..63838)--0,**,,,
@ATNG8:00588:06447
GATGGTAGAGTACAGTGTAGTAGACCAGAAGATCAGGAACTCTAGAAGAATTCAGATTTTTAACACGAGAGTAAACGTAAAAAGAAGGTTTTACAAGACTCACGTTAACAATATTGCAGCAGTACGCACACAATCGAAGCGCAGTAAGGATGGCTAGTGTAACTAGCAAGAATACCACGAAAGCAAGAAAAAAGAAGTACGCTATTAACTATTAACGTACCTGTCTCTTCCGAAACGAATGAGTACATAGATATACGTATAGCTACCATCGTTCCTTCTGAGTCT
+
CCCC?CCCBBBBBCCDDDCCCCBCB@CAA?ACCCBB@B@CBCCDCC=AA=A@BA?77777'9=ABCA@@ABBBC8AACCGHH5BB@B@CFE;DCC@BCCCCCD998;@DCACCC?BCBBCBCCDCCCCCCBB?BCCC?BBBBBAAA?C@DBB?BCCCDDCC?AAACCC@BB>>>?4::???8>A@<::9:99%9A@DA@@CBCAA7;7;>AA=@<??C@@<?B???AA?A@DCC?C??<?BAACBBBBCCCBB?>>>BBBA@>>>A=A===A=A;><>D?==888
@ATNG8:00589:06437
GATGTAATACTCGCTGATACACCCAGAAGATCAGGAACTCTAGAAGAATTCAGATTTTTAACACGAGAGTAAACGTAAAAAGAAGGTTTTACAAGACTCACGTTAACAATATTGCAGCAGTACGCACACAATCGAAGCGCAGTAAGGATGGCTAGTGTAACTAGCAAGAGTACCACGAAAGCAAGAAAAAGAAGTACGCTATTAACTATTAACGTACCTGTCTCTTCCGAAACGAATGAGTACTATAGACTATCTGAGACTACCATCGTTCCTTCTGAGTCT
+
@@@A@C?DBBBCCCCDDDCBBBB>BCCACCBBCB@B@CCCBBBB@BD@B?AACCDDCD3B?CBB@@?BBBCC>CD::788(7?:@?BBB:BBC?BBBBBBB>>;>;AC:=>=7=;@AAAA@>>><<>>>A;>>>>:<<=>@@@@<@:==C?CC<@<AAD;AAAA@@<@ABBBB?@>==@:@@@>?????.?B?BAA@A@@9939;>==?9?:?AAAB@BBABB;;8;=EDD;?BB?BBBBBBB?@;>AA==>@@@AAAAA@@@;?=>=B;@<?;?@@>@@@>
@ATNG8:00593:06426
GATGGTAGTAGTACACTAGTCATACCAGAAGATCAGGAACTCTAGAAGAATTCAGATTTTTAACACGAGAGTAAACGTAAAAAGAAGGTTTTACAAGACTCACGTTAACAATATTGCAGCAGTACGCACACAATCGAAGCGCAGTAAGGATGGCTAGTGTAACTAGCAAGAATCCACGAAAGCAAGAAAAAAGAAGTACGCTATTAACTATTAACGTACCTGTCTCTTCCGAAACGAATGAGTACACATCGTCGTGTCGTGCTACCATCGTTCCTTCTGAGTCT
+
AAAC:@<<=::955=;<<<665=;;5:<<7;;;==>5;6665565<7<=:=8=<<99:::)86<;;555:433:19944444$5<7;)///&///)/779:=>>?8=86925AA=>><<B>C?BBCBA;;;B@BDDD@BAAA@===3;5;AA;@A???B@A<B990:;;00*093688==3<33,333333#33,3888;8;75.2.289=5:597::97;::=>=?9=<??>*98818?><>BC?977<8588<=:33377733.38:;;6;7@?@;;=8557
@ATNG8:00598:06438
GATGGTAGGACGAGCGTCTGAGAGGTACTCATTCGTTTCGGAAGAGACAGGTACGTTAATAGTTAGTAGCGTACTTCTTTTTCTGCTTTCGTGGTATTCTTGCTAGTTACACTAGCCATCCTTACTGCGCTTCGATTGTGTGCGTACTGCTGCAATATTGTTAACGTGAGTCTTGTAAAACCTTCTTTTTACGTTTACTCTCGTGTTAAAAATCTGAATTCTTCTAGAGTTCCTGATCTTCTGGTGAGATATGCATGATGCTACCATCGTTCCTTCTGAGTCT
+
:<;A?B>D@BBBB@A?BBBCBBCG@BBBABBB@CCDD=AB?B@BBBBBD@<?@@00+08<@@C@CCFBJJC::<B?BBBBB2;;9CBF>EDAA=C<;8;C9;=CDCHACCBBBBBD@CBB?B@CBAAABBB?CCCC@DBBBCCCCBBBBDCDDC@A@@?CD@C?BADBBBCGD?C;;;;.;>B>ACBBB0BBECD>CAAACCBBBC>BBBB0BAABB?B?BC?CBCCBBB?A>ADDFCC>@@B?BCDDDBBCCCCBCBCCCCCC>@@AAA=A?A?BBBBBB@@
@ATNG8:00551:06485
GATGGTAGCACACGAGATCTCATCGTACTCATTCGTTTCGGAAGAGACAGGTACGTTAATAGTTAATAGCGTACTTCTTTTTCTTGCTTTCGTGGTATTCTTGCTAGTTACACTAGCCATCCTTACTGCGCTTCGATTGTGTGCGTACTGCTGCAATATTGTTAACGTGAGTCTTGTAAAACCTTCTTTTTACGTTTACTCTCGTGTTAAAAATCTGAATTCTTCTAGAGTTCCTGATCTTCTGGTGTCTGATCTGTATCACTACCATCGTTCCTTCTGAGTCT
+
?>@B=?@@>>AC:99;;BBCDBBBCBBBCCBC@BCGD>CB?B?BCBBBCCAEBBBC@C>@ABB9B?BC@A@BBCD@BABBA2AB>@ACD>ABBC@CBB?AC7:9:CCC?CBCBBBBB?BBC<>>>C=@A>==<@A@@<???C?@@@@>>>A?>>>:;;;=BC:=:=BCAAA><<69;>>@2@>D6;;DDD/>??AF:A:::=<<=>A:>>>>/=886@<@<@A=>==???B=A<???AAA588=8;;;===?>B>>=?@==888;:>>>?@<?=B<@A?;;;BB
@ATNG8:00554:06482
GATGGTAGATATATGCACGCTCTACCAGAAGATCAGGAACTCTAGAAGAATTCAGATTTTTAACACGAGAGTAAACGTAAATAGAAGGTTTTACAAGACTCACGTTAACAATATTGCAGCAGTACGCACACAATCGAAGCGCAGTAAGGATGGCTAGTGTAACTAGCAAGAATACCACGAAAGCAAGAAAAAAGAAGTTACGCTATTAACTATTAACGATACCCTGGTCTCTTCCGAAAACGATGAGTACACATCGTCGTGTCGTGCTACCATCGTTCCTTCTGAGTCT
+
;;A@?@;:<AA@@;;;<<;;;<<<<8;;;8<55995058:>:;;;<8=;38-3;8;<==<)917;>///<99992=;?=:3:<<=7<7<<<0<>>:>;;@@?;:=5;;@@;@CC?CCA:;9999>?;;==@@=;;;D?AABDDAAA@EGC;<:<BBBEDCB@??>BBB?BB@CCC<@@BBD>B?=9999999%9>;>?<?@AAAAA<?<????=D;;;88787'55+.....(-22222&---..335666677552443//66//098;3=;;87/78</78<<887;
@ATNG8:00556:06469
GATGGTAGTGTGTCTCTGAGAGTAGTACTCATTCGTTTCGGAAGAGACAGGTACGTTTAATAGTTAATAGCGTACTTCTTTTTTCTTGCTTTCGTGGTATTCTTGCTAGTTACACTAGCCATCCTTACTGCGCTTCGATTGTGTGCGTACTGCTGCAATATTGTTAACGTGAGTCTTGTAAAACCTTCTTTTTACGTTTACTCTCGTGTTAAAAATCTGAATTCTTCTAGAGTTCCTGATCTTCTGGGATGTGTGCGCAGTGCCTACCATCGTTCCTTCTGAGTCT
+
999A@AAB;95;<@@A@ABCB<ACCBC>>>5;6;>A?9AC=@<@BB;;;@<@@@:99)92555:7@=A@<D>:5/95//////#//*/999/:;55.55525=259><;;7<DDCBCBA=ABC>B>BBBCCBBB?CB@A?ACCCECBBCBBBBAA@@6:;B>BB@B>BB@@@A@BB>?9999*5;@9=@AAA,@C;;;0;99995955549999,=:>9976>AA=@@@@@@B<A=A?@>:;6:@AA9A;;<:@@;995;;;=:===?=@<<C@C@C<@@AABC:;
@ATNG8:00556:06470
GATGGTAGGCGACATACATACGCGCCAGAAGATCAGGAACTCTAGAAGAATTCAGATTTTTAACACGAGAGTAAACGTAAAAAGAAGGTTTTACAAGACTCACGTTAACAATATTGCAGCAGTACGCACACAATCGAAGCGCAGTAAGGATGGCTAGTGTAACTAGCAAGAATACCACGAAAGCAAGAAAAAAGAATTACGCTATTAACTATTAACGTACCTGTCTCTTCCGAAACGAATGAGTACGAGAGTCAGAGCAGAGCTACCATCGTTCCTTCTGAGTCT
+
955B?CCE?B@AABBDDCCCBBBCC;;;LFGCBBCD@C@BCDBBBE@CB@C@CABBBBCC5C@CCAAA;;;BBC=CCBCCCC5CC?D6::949CC?ABCBBCC;;7;?BB@CDC@CBBBDBCBCCBBBDCCC@CCCD>BABCCCBB?CACCD?BBDCCBBB@BCCBCCABB?AA@=@@?>>7?A@=ACCCCC)CC?C999BBBBB?C?BBBB?@<@@CBB>ABAA@@@<@?BBC>BBC>AABBBBBBCFB?>?BB?>>BBAAABBB@B>??B>A>B>A@BB@;;;
@ATNG8:00556:06490
GATGGTAGTACATGATAGACGACACCAGAAGATCAGGAACTCTAGAAGAATTCAGATTTTTAACACGAGAGTAAACGTAAAAAGAAGGTTTTACAAGACTCACGTTAACAATATTGCAGCAGTACGCACACAATCGAAGCGCAGTAAGGATGGCTAGTGTAACTAGCAAGAATACCACGAAAGCAAGAAAAAGAAGTACGCTATTAACTATTAACGTACCTGTCTCTTCCGAAACGAATGAGTACGTGTGCGTCGTGTCTCCTACCATCGTTCCTTCTGAGTCT
+
A@@A?@@CBDBCBBBBBDCC;;;BB?BBB=@BCBAA=B@DCCCCBB?CD?B?BAE;;;;;*;@BCICCCCBCBD=9;:@@??,?C=@5;;;-;@?<@CCBCBB@@<@?@@>ABD@BBBBBCBBCCCCCCBBB?CAAAADBBBDCCC?B?B999:CCFEDDD?BBBCBC@BB?BCC?BBBBB<A@@>ABBBB3BB?BBCBBBBBB?C?BBBB?C?BBCBCABCCCDCE@C?@@@9@;;6;??BBCCCCCBBBBBCCCCBBBC?BAA<??@??<??B?@@ACCBBB
@ATNG8:00556:06497
GATGGTAGTCTCAGATAGTCTATAGTACTCATTCGTTTCGGAAGAGACAGGTACGTTAATAGTTAATAGCGTACTTCTTTTTCTTGCTTTCGTGGTATTCTTGCTAGTTACACTAGCCATCCTTACTGCGCTTCGATTGTGTGCGTACTGCTGCAATATTGTTAACGTGAGTCTTGTAAAACCTTCTTTTACGTTTACTCTCGTGTTAAAATCTGAATTCTTCTAGAGTTCCTGATCTTCTGGAGATACACATGTTACTCTACCATCGTTCCTTCTGAGTCT
+
BBBB@BDCDCABBDECCCCCCCCCCCCCCC;;;;CCC?CD@C@CEIICCC@CCC9;6;=@;>B@F<A@BCDDDBB=;;;;;);;59<?>6=:;=8><>=<B:;;;CBB@BBCCBBAA=@@B?B=BACCDECC@BBCC@CCCCCCCBBBBBAAAAB>AAA=BA<@=@;;;@@CCD@B;;;;-;4<;<;<;.;AABC?CEGCBBBBAA5;;;.;AAAD@CACD@CCBBAA@<@<@A@BBC@BCHEGCCCCCDCDBBC?BBCCCBB@BCAAB?B?B>A@BDCAAA
@ATNG8:00559:06465
GATGGTAGCTCACGTACGTCACACGTACTCATTCGTTTCGGAAGAGACAGGTACGTTAATAGTTAATAGCGTACTTCTTTTTCTTGCTTTCTGTGGTATTCTTGCTAGTTTACACTAGCCATCCTTACTGCGCTTCGATTGTGTGCGTACTGCTGCAATATTGTTAACGTGAGTCTTGTAAAAACCTTCTTTTTTACGTTTTACTCTCGTGTTAAAAAATCTTGAATTTCTTCTAGAGTTCCTGATCTTCTGGTCTACTACAATCGTTCCTTCTGAGTCT
+
@<CC@CCB@@;?AAAEDCBBBBBCBBABABAA=AACA;AE?A?ABBABBA>BCA>@=A-00@@;@=@@BBCBB@@??????.?A?B=BB<744BB;@@@=?@<::9=799(757222::;A>@<@=>:;;;;;;=CC>><>>==>>@AABA@>=;9/)///)/95;57;>:85=994625565'64:4655566$65/./.&.33...9935059988%733...(..'.348555<//)/379897705564669<;==>B;<=//,/6;566:=>>>A
@ATNG8:00561:06489
GATTAGTATAGAGCTCTACATAGTACTCATTCGTTTCTGAAGAGACAGGTACGTTAATAGTTAATAGCGTACTTCTTTTTCTTGCTTTCGTGGTATTCTTGCTAGTTACACTATCCATCCTTACTGCGCTTCGATTGTGTGCGTACTGCTGCAATATTGTTAACGTGAGTCTTGTAAAACCTTCTTTTTACGTTTACTCTCGTGTTAAAAATCTGAATTCTTCTAGAGTTCCTGATCTTCTGGGTGCGCTACAGTCTCTCACATCGTTCCTTCTGAGTCT
+
:;;;@BCCCAABCCCCCCCCBBCCCCCCAA?@BBC?BBBC@CCCCAAA?ACCBB?B?BBCB?A=BBBBA?ABB?BBBBB1BB@B@B@=ABCC@CBB@BF?CCBCCC@CCCCCCCC@BBB>A=AAAAA;;;=@ABB@DCCCCCCCCCCCDBBBC@CCCBDD@C@CBBBBCDCD@D;;;;.;5;5;BBBB5BBCCD=AACBBCCBDC@CKIK5EBBBB@C@BCADCCEBBB@B@ABBBCD?BADE>DDBBBCCCCCFIBBBCCBBBBBB@D@C?BBCCCC::
@ATNG8:00562:06463
GATGGTAGGACATATCGTACTCTCTGTACTCATTCGTTTCGGAAGAGACAGGTACGTTAATAGTTAATAGCGTACTTCTTTTTCTTGCTTTCGTGGTATTCTTGCTAGTTACACTAGCCATCCTTACTGCGCTTCGATTGTGTGCGTACTGCTGCAATATTGTTAACGTGAGTCTTGTAAAACCTTCTTTTTACGTTTACTCTCGTGTTAAAAATCTGAATTCTTCTAGAGTTCCTGATCTTCTGGGCAGACTCTCACACGCCTACCATCGTTCCTTCTGAGTCT
+
;AAB?BGD@BBBCCCDDDDDDDDDCCAA@@B;;6;BBD>CC@F@BBBCCBB@BCBBB>B>BABD@C?BBBBBBB=B8BB@?;1?:4::?A=BBBD@BBB>@@;>>>@@@;??AA>>>A=@<=1718>>@@@8858A>>378>@@@@@@@B@A888;;>?A=BA<@<??????BAB<@@@@@5@=A;>=??=.==BBC8>?AA@A???>8====.=@@@K=B7;;7;>BC??>=D<AAAAAA;=<>D8?:::<<===AAC?>=:=CC5;;;=?=C<>;>@AAAAAA
@ATNG8:00563:06497
GATGGTAGTCTCAGATAGTCTATAGTACTCATCGTTTCTGAAGAGACAGGTACGTTAATAGTTAATAGCGTACTTCTTTTTCTTGCTTTCGTGGTATTCTTGCTAGTTACACTAGCCATCCTTACTGCGCTTCGATTGTGTGCGTACTGCTGCAATATTGTTAACGTGAGTCTTGTAAAAACCTTCTTTTTACGTTTACTCTCGTGTTAAAAATCTGAATTCTTCTAGAGTTCCTGATCTTCTGGGTCTCTCTCTCACGCACTACCATCGTTCCTTCTGAGTCT
+
AAAB?BBBBCA@@DBAAAAAABBAA@;5/////::<5;=<C;CBCB@@@@CBBBB@D@DDCC@C?BAA@@@A:;65<=>A+BB@BACC=@@@@=@BB?BB8;;BBCD?BBECBBBB@BBC@C@C@@@@B@@=ABBB@BBBBBBBBBAAA00000+0008>>;A<A@>:A<A@?:<9::::'::B5;:EED.::@@?6?AB?@@BBB@?BB@@0?;::949?BC@BBBBBBB;@=@BBBCCACECD>BBBCCBBBBBCCBBBBBCCGCCCDC@C:;:;ABCAABB
@ATNG8:00565:06479
GATGGTAGACACGTGTGCTCTCTCGTACTCATTCGTTTCGGAAGAGACAGGTACGTTAATAGTTAATAGCGTACTTCTTTTTCTTGCTTTCGTGGTATTCTTGCTAGTTACACTAGCCATCCTTACTGCGCTTCGATTGTGTGCGTACTGCTGCAATATTGTTAACGTGAGTCTTGTATAACCTTCTTTTTACGTTTACTCTCGTGTTAAAAATCTGAATTCTTCTAGAGTTCCTGATCTTCTGGGTCTCTCTCTCACGCACTACCATCGTTCCTTCTGAGTCT
+
A@AD?BBDEDDBCBBA@AGEICCCCCGCCCCCACBGF?DC@D@CCDDCCB?BBB@?=??BBBB?B@CCBAABC=A799777.7A<C??>5=BAB@CBB?@@499ABBB?BBBBBBBB>BAA<A;@@BABA??;@BAA<AAA>>>@AAB@@@@==><@@@<@@;?=ABA>??A??;?AAAE=@3819>==>/<<<<=2<;:///@:==<@@@@/@AAAB=D;??;?@B===A<A=DABA>>:?>??8>?@@@@>>=AAAA@@@A@@<>=>?@=B<A<A@?===AD
@ATNG8:00566:06490
GATGGTAGTATATCGCGTCGCTATCCAGAAGATCAGGAACCTCTAGAAGAATTCAGATTTTTAACACGAGAGTAAACGTAAAAAGAAGGTTTTACAAGACTCACGTTAACAATATTGCAGCAGTACGCACACAATCGAAGCGCAGTAAGGATGGCTAGTGTAACTAGCAAGAATACCACGAAAGCAAGAAAAAAGAAGTACGCTATTAACTATTAACGTACCTGTCTCTTCCGAAACGAATGAGTACGTGTGACGTACGTGAGCTACCATCGTTCCTTCTGAGTCT
+
ACA@?AAABACBCBCDDDDDDDAAA6;;@=ABCAA@<><@>BCCCCC@DD?C?ABB;;;;;);:A@ADCAA?:99/9@:;;;;$9;6;.555&5<<7<B?BABA;:;;@CC>BBA<@@AABBBBBBBABBBBA?BA@@7;;BABA??<@>BBCACDCCCCBB>AACBAA=??;:99;@=999,7<><889999%7@<@899B@>;;5;8;<=>5;6;?BAB@CC??@?@;?=@@A<@BA=AABBCBBBBBBCAAAD???BCBBBBBC?BBBBE?B?><===A??;;
@ATNG8:00566:06497
GATGGTAGCGCACACATAGATACAGTACTCATTCGTTTCGGAAGAGACAGGTACGTTAATAGTTAATAGCGTACTTCTTTTTCTTGCTTTCGTGGTATTCTTGCTAGTTACACTAGCCATCCTTACTGCGCTTCGATTGTGTGCGTACTGCTGCAATATTGTTAACGTGAGTCTTGTAAAACCTTCTTTTTACGTTTACTCTCGTGTTAAAATCTGAATTCTTCTAGAGTTCCTGATCTTCTGGACAGAGTGTGCAGATACTACCATCGTTCCTTCTGAGTCT
+
BB>C;C>CC:;:C:;:AACFCCAABBBBBB;;05??=9>B>B@BA?;<><8<<<;<<@:D9699B@CBBAAC@00-0@B@@,00+//77.>:?>@@CCABB96:CCCFA;;;BA@:929==;@<BABCBB@@9=@00+00A@CCAAA;;;>?=:929<=9BB?B@CA@?@?;;B?BBCCC6;9;=ADDGE5BBBDD:;;;;BB?A?=*000)////7297<=8==<555<5:6;444445999.555555/77////::;>;;;7:=<;<8:6;1555;<<69
@ATNG8:00570:06475
GATGGTAGTATAGAGCTCTACATAGTACTCATTCGTTTCGGAAGAGACTGGTACGTTAATAGTTAATAGCGTACTTCTTTTTCTTGCTTTCGTGGTATTCTTGCTAGTTACACTAGCCATCCTTACTGCGCTTCGATTGTGTGCGTACTGCTGCAATATTGTTAACGTGAGTCTTGTAAAACCTTCTTTTTACGTTTACTCTCGTGTTAAAAATCTGAATTCTTCTAGAGTTCCTGATCTTCTGGATATGAGTGACTCGTGCTACCATCGTTCCTTCTGAGTCT
+
=88@<?BBBBCCCBCDCDCCCDCCBBA@ACCC?BBBC>CB>A=@BCBBBC?AA??>;>499@A>A?A@ABBBBCC?A@@?@2@@@BAAA<ABBB?BCB?AA5:9:A??;>BB@B>??;><<495:>@??>>=;>ADD=A=AA>?>;<<@@999993:::4;=8=;@AA@@@F>?7;;>>?2?;?:=9===,;:999*//88889=AA<====,=///;6<9??<?>>>???<@<@@@AAA7;;A=@@@@@@>>>AAA=><<<<:616::<<7<,/-/9@>A@@;
@ATNG8:00572:06454
GATGGTAGGTGCACATGAGTGTATCCAGAAGATCAGGAACTCTAGAAGAATTCAGATTTTTAACACGAGAGTAAACGTAAAAAGAAGGTTTTACAAGACTCACGTTAACAATATTGCAGCAGTACGCACACAATCGAAGCGCAGTAAGGATGGCTAGTGTAACTAGCAAGAATACCACGAAAGCAAGAAAAAAGAAGTACGCTATTAACTATTAACGTACCTGTCTCTTCCGAAACGAATGAGTACGTGAGTCAGAGCAGAGCTACCATCGTTCCTTCTGAGTCT
+
<<BC@CCC@CBCBCCCECCCCCAA@?BBB?BCCFFC?A?ABBBB@A?@D@C@CCBCCCCC5B?DCCCCCCCCCD?C;;<EDE3DFAD@CCC<CEEAMAA@BAA@@<@>AC@CBCAABBBCCCCBBBCCCDBB?BB@@?AEECCCBC@DABA@?@DCCCCDD?AAABBF@BB?BBC=??CCB=@@@;999999%9>;>?=?@BBCC?@=?>88,8;@?CCC@CB;;;BC@C@CDC=A@B?BCCBBBBBBC9::BBAABBBDDABABB@B???C?B?C>AAAAA???
@ATNG8:00572:06499
GATGGTAGTGTGTCTCTGAGAGTAGTACTCATTCGTTTCGTAAGAGACAGGTACGTTAATAGTTAATAGCGTACTTCTTTTTCTTGCTTTCGTGGTATTCTTGCTAGTTACACTAGCCATCCTTACTGCGCTTCGATTGTGTGCGTGCTGCTGCAATATTGTTAACGTGAGTCTTGTAAAACCTTCTTTTTACGTTTACTCTCGTGTTAAAAATCTGAATTCTTCTAGAGTTCCTGATCTTCTGGGATGTGTGCGCAGTGCCTACCATCGTTCCTTCTGAGTCT
+
444A?BB@?@=BC=>>BCCAAACBBB@>@@::2:???8AAAC@CCBBBCC?CBCCC@EGDCBB@BADDCC;;9CC@BBBBB5BDACBCE?C@AA?BBC?AB>AABB@A?ABBBBB@@=@@@5;6;CCCCCCDAJC@A?ACCBCCCCCEBBBCCDB@CBB>BC=@=@@@ABCDCC?B@@@@3@=A>AABBB2BCDGF?CABABCBAAA5;;;;*;@?AB>B?BB?CCB@@FC@BA;;;BCC@BABC=CAAABBBA@@CABBEGCBB@BD;<=AEFH@CCDCCEAA
@ATNG8:00574:06496
GATGGTAGGCGACATACATACGCGCCAGAAGATCAGGAACTCTAGAAGAAGTTCAGGATTTTTAACACCGAGAGTAAACGTAAAAAGAAGGTTTTACAAGACTCACGTTAACAATATTGCAGCAGTACGCACACAATCGAAGCGCAGTCAAGGAATGGCTAGTGTAACTAGCAAGAATACCACGAAAGCAAGAAAAAGAAGTACGCTATTAAACTATTAACGTACCTGTCTCTTCCGAAACGAATGAGTACTATGTAGAGCTCTATACTACCATCGTTACCTTCTGAGTCT
+
BB@?>@FEAE?@@CCBBBCEAAABB?ABFBCCCDAA<@?B@@@CCC@CC:;;?A9;4;???>,<;>@@?CBCBBBBC>BBBB@@@0:;9;@CCC9CCC?CCBCBBB9:6:=@A@AAB@C989CABBCCDBBBCCC?CCAA>BCBBBC9;;>A5;8<B?BCCCFDCC@CCCCB?;??+00@:;?@CD>CBC?CBCBB3BB@BBBBCBBBB>CD=B>>>?B?BBCDG@BB@@@AB>B@CEC=BBB@CCCCBAAAAAAABBACBBBB??@>>>@>@>A?B?BC?A<;;=>;;;;
@ATNG8:00580:06486
GATGGTAGCTCACGTACGTCACACGTACTCATTCGTTTCGGAAGAGACAGGTACGTTAATAGTTAATAGCGTACTTCTTTTTCTTGCTTTCGTGGTATTCTTGCTAGTTACACTAGCCATCCTTACTGCGCTTCGATTGTGTGCGTACTGCTGCAATATTGTTAACGTGAGTCTTGTAAAACCTTCTTTTTACGTTTACTCTCGTGTTAAGAATCTGAATTCTTCTAGAGTTCCTGATCTTCTGGCTCTCCGTAGACAGATACTACCATCGTTCCTTCTGAGTCT
+
AAAE@BBBBBBB:;9CBBBCCCDDCBBBBB@@>ACCC>CCACACCBBBCC?CDDAA>A@CA@@?C?BBBCCCBAA?BCCCC1@?9?=;=8?CCD?B@@;>=<?@ADBB?AABCCCCC?@@@?B?BAAA@?@A;AAAA9===A@@@?A@@@@@>>>=???<@@<@<BB@@???@B<>>AAA6A=A;>>>></<A6660666///@<=?=A=??<>?@@A<A<AD=B===AAB=B:==?@@A9<<@;@AA?A<AAAA?:::=<<>@@@<@A>>>=A6:7566BBDAA
@ATNG8:00581:06497
GATGGTAGTACATGATAGACGACACCAGATGATCAGGAACTCTAGAAGAATTCAGATTTTTAACACGAGAGTAAACGTAAAAAGAAGGTTTTACAAGACTCACGTTAACAATATTGCAGCAGTACGCACACAATCGAAGCGCAGTAAGGATGGCTAGTGTAACTAGCAAGAATACCACGAAAGCAAGAAAAAAGAAGTACGCTATTAACTATTAACGTACCTGTCTCTTCCGAAACGAATGAGTACGTGTGCGACGTGTCTCCTACCATCGTTCCTTCTGAGTCT
+
?@AB@ECCCCBBBDCCBBCC???CC?CDBBBECCDC=C?CCCCC@@?@C@C@CCCBBBCC5C?BBCCCCBBBCC>CCCCCCC5CC@CADEE;CBC@EBBBCCD@@<A@CC?AAA@CBAABBCCCCCCCBBCC@CCBB>ACCBBBBB?B?B@@?@CCCBDCC?CCCBBB@BB>BBB587;;;3?@@=@BBBBB)BD@@?>ACBBBC?B?BBBA<A<AACCB?BBBBBCC@C@CBB=CCD@CCCCDBBAAADBBBBCBBB>>@C?BBC?CBAAA@C@D@CCCBBB??
@ATNG8:00586:06478
GATGGTAGAGAGACTGTAGCGCACCCAGAAGATCAGGACTCTAGAAGAATTCAGATTTTTAACACGAGAGTAAACGTAAAAAGAAGGTTTTACAAGACTCACGTTAACAATATTGCAGCAGTACGCACACAATCGAAGCGCAGTAAGGATGGCTAGTGTAACTAGCAAGAATACCACGAAAAGCAAGAAAAAAGAAGTACGCTATTAACTATTAACGTACCTGTCTCTTCCGAAACGAATGAGTACAGAGAGTACGATATGTCTACCATCGTTCCTTCTGAGTCT
+
@?@E@CCCCCDDBBAAACCCCCAAA>BBE@DDCCCC>BBCFCCAA>AB?B@BBBABCCD3B?BCBCBCAA888)7<=@@A?,=A?A7BBB9BCB?CCCDCED@@?@@EJ@CCC?BBCCCCCCEDCCCCCCC?CDDD=A@@@BBAB>C?BBB@BBCCCCBD?BAAACC@AA>AB@8<<9999+9>>;::9999%9A?C?=?C>A@@8;88>BE;A=ABB;;8:AA@ABB?C@CBC>CCB?CBBBBBBBBDBBBCCBBBBBCC>>:;;5<===@<@=A:==@@@>>>
@ATNG8:00590:06467
GATGGTAGAGTATCATGTGTATCTCCAGAAGATCAGGAACTCTAGAAGAATTCAGATTTTTAACACGAGAGTAAACGTAAAAAGAAGGTTTTACAAGACTCACGTTAACAATATTGCAGCAGTACGCACACAATCGAAGCGCAGTAAGGATGGCTAGTGTAACTAGCAAGAATACCACGAAAGCAAGAAAAAAGAAGTACGCTATTAACTATTAACGTACCTGTCTCTTCCGAAACGAATGAGTACGTGTGACGTACGTGAGCTACCATCTTTCCTTCTGAGTCT
+
@:@B?CCBBBBBBBB@AACCCCCCC?BAC@CCCABB?C?B@@ADDD?BB@C@BBBBBBBB5B@CCCFDBCCCCC=BB;;;:;.;DACACDE:BBB@BCCBBBA::6;?BB?CCC?BBBCCBBCDDC@AABAD@BBBC@BCCCCCCC?D@CBB>BCCCCDDD@BBCCDC?BB@BBB998CCC>B>>;>AAABB)BB?@@8>>=BCC<==8=CA:>:=ACAA?ACCBBCD?B?ABB<ACC@DCCCBBBBBBBABBBCBBBBBBBCCAA>ABBBB>B?C?BAAABBBB
@ATNG8:00591:06452
GATGGTAGAGAGACTGTAGCGCACCCAGAAGATCAGGAACTCTAGAAGAATTCAGATTTTTAACACGAGAGTAAACGTAAAAAGAAGGTTTTACAAGACTCACGTTTAACAATATTGCAGCAGTACGCACACAATCGAAGCGCAGTAAGGATGGCTAGTGTAACTAGCAAGAATACCACGAAAGCAAGAAAAAAGAAGTACGCTATTAACTATTAACGTACCTGTCTCTTCCGAAACGAATGAGTACGATGAGAGAGCTCTCTCTACCATCGTTCCTTCTGAGTCT
+
BBBC@BA@BCCCCCBBBBBDGFCCC>CCC@CCBB@@>@@CCCBBCC@CCAC>AAAACCCC3C@BBBBBBBAAAB>BCABBBB0AA>B>CBB9BCC@CFCBBEE;;;0;>AB?BCCADCCBCBCCBBBBBBBCB@BCBC@CABCCCBA?CAC@A>@CCCCCBB@BBABBB?BB>@AA;?>BBB=@??;::9999%9?:=???B@@BB<B;AAAA=A=?@B;;8:AAABBB@C?CBB>CBF?BBBBBCCCCAAABCCCAA??>=6766>;?A@@B?>;><@@@@?===
@ATNG8:00594:06490
GATGGTAGCACGACACGACGATGTGTACTCATTCGTTTCGGAAGAGACAGGTACGTTAATAGTTAATAGCGTACTTCTTTTTCTTGCTTTCGTGGTATTCTTGCTAGTTACACTAGCCATCCTTACTGCGCTTCGATTGTGTGCGTACTGCTGCAATATTGTTAACGTGAGTCTTGTAAAACCTTCTTTTTACGTTTACTCTCGTGTTAAAAATCTGAATTCTTCTAGAGTTCCTGATCTTCTGGGATGTGTGCGCAGTGCCTACCATCGTTCCTTCTGAGTCT
+
AAAG@ECCCBBB<BCCCDD;;<BCCBBBCC@@?AEFF>CC@C?CCDDDDC?CBCDD?C?BBCC?C?BBCCCBCCC?BBCCC3CB?CAAA=ACBB?BBB@BC<??ACCC?AABBBBBB>B@@=@>AA>=>??@;>>>@9>>>>=<<?>>>@@==>>;>=;:<@;@<@???@@@@@<>>@@@3?9>:88888(8>=??8@==;;;A<=<:>>=>/>?@?A=B<BA<???B@@@<@<@@@@@A:88991;///=<<===A@@@B<@=>:===??<@:>;>A@@??AA
@ATNG8:00597:06474
GATGGTAGTAGTCTGCACACTCTGTCCAGAAGATCAGGAACTCTAGAAGAATTCAGATTTTTAACACGAGAGTAACGTAAAAAGAAGGTTTTACAAGACTCACGTTAACAATATTGCAGCAGTACGCACACAAATCGAAGCGCAGTAAGGATGGCTAGTGTAACTAGCAAGAAATACCACGAAAGCAAGAAAAAAGAAGTACGCTATTAACTATTAACGTACCTGTCTCTTCCGAAAACGAATGAGTCACACTCTCAATATGACACTACCATCGTTCCTTCTGAGTCT
+
/://+--7>0//7///95;96==666:>@B69=9955.549:;;=<<8::45.48::6999'6)//865699//(/677799)9;7<.555&59979;;><<<>B8@<9904:<5<@?<B@@A@AA;;;?:;;,444:3::::>5559?:;;?7:@@@555948343882333(388,337::38886888887$7928887795..(.05569).)25;44./8///661853377&3:91333987888797833.3<<;5559222422224287;8<888::;:
@ATNG8:00597:06493
GATGGTAGTATCTGCACACTCTGTCCAGAAGATCAGGAACTCTAGAAGAATTCAATTTTTAACACGAGAGTAAACGTAAAAAGAAGGTTTTACAAGACTCACGTTAACAATATTGCAGCAGTACGCACACATTCGAAGCGCAGTAAGGATGGCTAGTGTAACTAGCAAGAATACCACGAAAGCAAGAAAAAGAAGTACGCTATTAACTATTAACGTACCTGTCTCTTCCGAAACGAATGAGTACCGAGAGAGCACACGTGTCTACCATCGTTCCTTCTGAGTCT
+
@>?@>ACCDGDCBBCCDCCECCECD@BBB@CBBCAA?@@CCEDDBB?CC@C@CC?BABB2A>AECCBCBCBBB=A@99788(8?8=8@@@6ABB?BBBBBAAAA;A;>>9>>>9=;??@@@@AA@>=@@@AA;?<<8<>@@AAAA:=:=>B@BCCBBABA<@@AABB?BA>ABC>BBB@?8?<=9?CCCC3CC?AAA?>>>>A:>;>AAA:>:=?@@@<AA@@><<6<9;::3;@@?BABB???@DAAACBB>>=>>AC@@@>>><>>>>><?;?:>>A@@@::
@ATNG8:00597:06498
GATGGTAGTGTCATATGAGAGTGTGTACTCATTCGTTTCGGAAGAGACAGGTACGTTAATAGTTAATAGCGTAACTTCTTTTTCTTTGCTTTCGTGGTATTCTTGCTAGTTACACTAGCCATCCTTACTGCGCTTCGATTGTGTGCGTACTGCTGCAATATTGTAACGTGAGTCTTGTAAAACCTTCTTTTTACGTTTACTCTCGTGTTAAAAATCTGAATTCTTCTAGAGTTCCTGATCTTCTGGACAGAGTGTGCAGATACTACCATCGTTCCTTCTGAGTCT
+
::<B@C??@@BBDBBBLGCC>AA@@;;BBC;;4;>?>5>=3:9;@?BBBB8>>>0/)/4999A4;7;A>;<55.5<454444$499)9=>;155:>:>@B>BC::;CCCCBCCCCCCDC?BBA<@=@CBBBB;;5;BBA?BBAAAABBBBBBCCCBB>BBA>AAA7;;BBAAAA@=AAABC:B?C<;;;;;*;@BBB=BBABAA<;:B@CCCC5BBBAA?A?CB?BBB;;;C?C?CBBBCB9;<C>BBBBBBBCCCCCCFCCBDCDABCBDF:;:;?BBCBBBA@
@ATNG8:00599:06476
GATGGTAGCTCGCTGATGATATTCCAGAAGATCAGGAACTCTAGAAGAATTCAGATTTTTAACACGAGAGTAAACGTAAAAAGAAGGTTTTACAAGACTCACGTTAACAATATTGCAGCAGTACGCACACAATCGAAGCGCAGTAAGGATGGCTAGTGTAACTAGCAAGAATACCACGAAAGCAAGAAAAAAGAAGTACGCTATTAACTATTAACGTACCGGTCTCTTCCGAAACGAATGAGTACTACTCTCAGAGACACACTACCATCGAACCACCTAAGTCT
+
CBBD?A>BBB>==<=BBCCCCC@C@CBB?BAAB;;7<?AAABBBA>AB>A=BC@;<;;;*;<AAABCBBB:::/:>;;;;;*;C@B@EEE;FFF@CBBCBAD::6;>A@@CA@>@CAABCBBBBBBCCCCC<BCCB?AAABCBBB?B@CCC?CBBCABBD?BBBCBB???:???>??BCD;@::3999999%9@<?978C@AAA=A<>>@@8>;><@AA;?9989><;>=9::59=;6;00/66666:;:::<>=:;:BAABAAA?BBCCC@B?AA>?>9?AA@
@ATNG8:00599:06489
GATGGTAGCACGAGTCACTCATATCCAGAAGATCAGGAACTCTAGAAGAATTCAGATTTTTAACACGAGAGTAAACGTAAAAAGAAGGTTTTACAAGACTCACGTTAACAATATTGCAGCAGTACGCACACAATCGGAGCGCAGTAAGGATGGCTAGTGTAACTAGCAAGAATACCACGAAAAGCAAGAAAAAAGAAGTACGCTATTAACTATTAACGTACCTGTCTCTTCCGAAACAATGAGTACGATGAGAGAGCTCTCTCTACCATCGTTCCTTCTGAGTCT
+
ACCC?AACCC@A=DCCCBBCAA@BCACCC?CCCCCC@C@CCCCCBB?BD@D@CB@@@AAA2A@BCCBCCBCBBB<??@AAAA0@@=@5;;;.;AA?B;;<GCCCGAC@BB?BBB@BBCCBBBDBBBCFCCBB?BBC?BBBCBBCBA=B?BBB?BBBCCCBB?ACCCDC@??<?B?<?>7777(7;;889999:%:;9:?8===A@:<:;88AA6D=>>BAA>ABAAACC@C@BBA<AA>ABBBBBBBCDCCCBBBA@>>>@?===>:>?;;?>A>=:>>>>>>;;
@ATNG8:00552:06501
GATGGTAGCATCATGCATATCTCACCAGAAGATCAGGAACTCTAGAAGAATTCAGATTTTTAACACGAGAGTAAACGTAAAAAGAAGGTTTTACAAGACTCACGTTAACAATATTGCAGCAGTACGCACACAATCGAAGCGCAGTAAGGATGGCTAGTGTAACTAGCAAGAATACCACGAAAGCAAGAAAAAGAAGTACGCTATTAACTATTAACGTACCTGTCTCTTCCGAAACCGAATGAGTACTGCGTCTCACTCTCGCCTACCATCGTTCCTTCTGAGTCT
+
:5;<8<DCCBA>CDCCCCAAA@;@@256>955;@@@8>055::<:@<?B?C?CC:99:::+88>>=BB=?888;1;744444$4;.4.555&555.5;;?>B=55.549;6<<=7;;=ABBCCCCAAAA000<@A@A>ABBBCBCC?C?BA@=@BBCGA@A@CBB>>>>BB@BBB>BA@DC=A99300000(0=90000@@@BA=A<@<66163///9:69<<<;;;8<6::>8<9<?688=797@??>495<;==<:::<;499:6;544?@B?B>BB?<9///
@ATNG8:00552:06507
GATGGTAGGACGAGCGTCTGAGAGGTACTCATTCGTTTCGGAAGAGACAGGTACGTTAATAGTTAATAGCGTACTTCTTTTTCTTGCTTTCGTGGTATTCTTGCTAGTTACACTAGCCATCCTTACTGCGCTTCGATTGTGTGCGTACTGCTGCAATATTGTTAACGTGAGTCTTGTAAAAACCTTCTTTTTACGTTTACTCTCGTGTTAAAAAATCTGAATTCTTCTAGAGTTCCTGATCTTCTGGCGCTCTGTCACGTCTGCTACCATCGTTCCTTCTGAGTCT
+
;5<=9=AB?B>>>:;9:555<?AA=9::@:9:2:@?>:?C?B?BBA@@;;6;BBBGAE@BBBB@DAJED>A000?;==D@D000,5<<>4@@@A?ACCADG;;;@@@C?BBCCCCCC@BAA<@<@BBA@;;;<@@BB@CGBBBBDEDCBBBCCCC@CCC>A@@B@B@@ABCCBD>C<;;;;*<=D@GCFII1:;CCB<B:<:AA@A>?599999#9449=:@<@D899BBB@B?B?BCBCCC>AAC@CEDDBBCBCCCCBB@@@@BB?BCCAA<@=@=@ACCBBBB
@ATNG8:00553:06519
GATGGTAGCACGACACGGACGATGTGTACTCATTCGTTTCGGAAGAGACAGGTACGTTAATAGTTAATAGCGTACTTCTTTTTCTTGCTTTCGTGGTATTCTTGCTAGTTACACTAGCCATCCTTACTGCGCTTCGATTGTGTGCGTACTGCTGCAATATTGTTAACGTGAGTCTTGTAAAACCTTCTTTTTACGTTTACTCTCGTGTTAAAAATCTGAATTCTTCTAGATTCCTGATCTTCTGGACGACGCGCACTGACACTACCATCGTTCCTTCTGAGTCT
+
:::A?BCDCBBBBDCCC@BCAAA?@DCCCC@A@?BEEC>CBAC@CCDDCBB@C@@AD@D@CCCC@C@BBBCBBA:>49::9:):<4@99713CCC9:;D?A@9::9AAB?BBBBBBBB?BBB?B??>>>F>>><@@@@<>>>B?;==?@A@@>>>@<???>BB;?;?@@ABAA??<?>@CC2=9=:>>>??/>>?>>4>888==????;?DDD/>===C=B=@@<>>>AAA<A:AAAA@@<@@A<A@@===>@::6;::///;==9=@@@@<@=B=???B@;;;
@ATNG8:00560:06514
GATGGTAGCACACGAGATCTCATCGTACTCATTCGTTTCGGAAGAGACAGGTACGTTAATAGTTAATAGCGTACTTCTTTTTCTTGCTTTCGTGGTATTCTTGCTAGTTACACTAGCCATCCTTACTGCGCTTCGATTGTGTGCGTACTGCTGCAATATTGTTAACGTGAGTCTTGTAAAACCTTCTTTTTACGTTTACTCTCGTGTTAAAAATCTGAATTCTTCTAGAGTTCCTGATCTTCTGGTGTCTGATCTGTATCACTACCATCGTTCCTTCTGAGTCT
+
788=@==;6666>=CBC@@?B@;@@=?@?A@@=@CDD>BC@C@CCBCBCB>BCA;:2;5;5;B:C?CB9;;AA<:<89878'78::98818CCC@CBB@CC=::9A?A?BCCCBABC?CCC@B@???889::;?A@@<@@A@@@@???BCA?>>>=>>>;?D=D=???==>C@A<??ABA5A3958>CBF/DE===-857798::77.5777(5899>5>9=?<AA>><AA<@<@@B@@A:>>@<A@===?CABA??>>>@@@@@<@;;;=9=9=0///::=@D
@ATNG8:00560:06543
GATGGTAGTCTCAGATAGTCTATAGACTCATGTTTCGGAAGAGACAGGTACGTTAATAGTTAATAGCGTACTTCTTTTTCTTGCTTCGTGGTATTCTTGCTAGTTACACTAGCCATCCTTACTGCGCTTCGATTGTGTGCGTTACTGCTGCAATATTGTTAACGTGAGTCTTGTAAAACCTTCTTTTTACGTTTACTCTCGTTGTTAAAAATCTGAATTCTTCTAGAGTTCCTGATCTTCTGGGTCTCTCTCTCACGCACTACCATTCGTTCCCTTCTGACGCTATCCACCGACTGCC
+
A;<6;>><BBBBBBBGBCBCBBAAABBBBB;:;C=CC<C9@@CCCCC@CB@>?7>7?;;>@C?CBDDBA@?@6@@@@@.@828;82899=4>:B9=@=999;>>8=>773??=8=77/59<;9<675:5:7889>>?=9<//,/;<<<<<88/75:4:917/55333...5033377+726279=>>*55;;;375557:57/5307575(...4405*..27...98928488;:77155::37;;>@@@A:::A>>>A@<<69939//)/6.65797///;;;35.3626222--(
@ATNG8:00562:06535
GATGGTAGTAGTACACTAGTCATACCAGAAGATCAGGAACTCTAGAAGAATTCAGATTTTTAACACGAGAGTAAACGTAAAAAGAAGGTTTTACAAGACTCACGTTAACAATATTGCAGCAGTACGCACACAATCGAAGCGCAGTAAGGATGGCTAGTGTAACTAGCAAGAATACCACGAAAGCAAGAAAAAAGAAGTACGCTATTAACTATTAACGTACCTGTCTCTTCCGAAACGAATGAGTACTGTATCTATGTGTGCGCTACCATCGTTCCTTCTGATTCT
+
8:@B?BA@;?CBBBB==B@@C@@AB@EDD@BBBC:::;@CCDCCBB>AB=A=AC@@BBBB5C>AABBBCCC=;;577;9:::(9949499;4?@C@CABADCCAA<@=@B?BCE@BABBCCCGEECAA@CBB?BBCB?BCCACCCC?C?BBB?BCCCCBBB?BBBBBB?BB?BCC577CCB8>;;899::99%9>;=A:BC;A@><@<>>@C;B=?@CCB@BBBBADC?A>ACC?BBB?BBBBBBBBBBBBBBBBBBBBBB>AA>?;@A@<<5<6<3;;==>:>>
@ATNG8:00566:06528
GATGGTAGCTCTGCTCTGACTCTCGTACTCATTCGTTTCGGAAGAGACAGGTACGTTAATAGTTAATAGCGTACTTCTTTTTCTTGCTTTCGTGGTATTCTTGCTAGTTACACTAGCCATCCTTACTTCGCTTCGATTGTGTGCGTACTGCTGCAATATTGTTAACGTGAGTCTTGTAAAACCTTCTTTTTACGTTTACTCTCGTGTTAAAAATCTGAATTCTTCTAGAGTTCCTGATCTTCTGGTATACACACTCGCTCGCTACCATCGTTCCTTCTGAGTCT
+
ABCC@CDDCC=BCCCCCCCCCCCCCBBBBCCA?ACCC>BB>A?BCCCCCC?CCDCC@C@DCBB@C@CCDCCCCCB?BBBA@2A?=AAA@;@ABC@CCC?CB:;;@BBGACCBBBCCC@BBB?B?BCD@CBBC@CCBC?BCCCCCCCCAAAFBBBB?BBC@CC?B?BCCCCGCCD@CCCCC<EAF@BBBBB5BDDED<CBCCCCCBBB@DDCC5CDEBB?B@CD?BCBBBBB?B?CBBACB?CAB@CE@@ABDCCCCCCBBBBBAA>ACCCD?B?B@CCCBBABB
@ATNG8:00567:06512
GATGGTAGAGAGACTGTAGCGCACCCAGAAGATCAGGAACTCTAGAAGAATTCAGATTTTTAACACGAGAGTAAACGTAAAAAGAAGGTTTTACAAGACTCACGTTAACAATATTGCAGCAGTACGCACACAATCGAAGCGCAGTAAGGATGGCTAGTGTAACTAGCAAGAATACCACGAAAGCAAGAAAAAGAAGTACGCTATTAACTATTAACGTACCTGTCTCTTCCGAAACGAATGAGTACCTCTCAGACGCTCGTCCTACCATCGTTCCTTCTGAGTCT
+
:<<<<==655555;;<<;<<??C@@8<<A?@@@A;;66:???>DBC?BB@B?AAA>==>=)=8B==BBAA=337(7=94444$5;7<4;;;0;;>9=CCCCBCCB?B>@A?AEE@@@@CCCEHHGBBBDBBB?BDCD?BBBBCCCB?CABBB@BBBBCCCC?BBA@9927;8<==078?AA;@?@399@@@.@C>B??@B???B<@<@AAA<A=@?CCC@BBAAACC@C?BBD>CAA?BBCBBBD?BBBBBCC@A@@===B<AAA=@??>B?B?B?BBBBAAAB
@ATNG8:00567:06536
GATGGTAGTGTGTCTCTGAGAGTAGTACTCATTCGTTTCGGAAGAGACAGGTACGTTAATATGTTAATAGCGTAACTTCTTTTTCTTTGCTTTCGTGGTATTCTTGCTAGTTACACTAGCCATCCTTACTGCGCTTCGATTGTGTGCGTACTGCTGCAATATTGTTAACGTGAGTCTTGTAAAAACCTTCTTTTTACGTTTACTCTCGTGTTAAAAATCTGAATTCTTCTAGAGTTCCTGATCTTCTGGGTCTCTCTCTCACGCCACTACCATCGTTCCTTCTGAGTCT
+
;<4<65==:?;=CBB@BCCCAABCC>B>=<::5433808;7<8<=666668====>:>9<:6597:7;::==:9.4:555555$5>>4666@6;;;;==99.59.55<<<<9>CC>B=BD=@@@7;5;B@@@B@A=A@@@9?AAAAABA@ABA?A?;;4;;:;A@AD@BBA@AA@??;?9::::':<C:@@CCC1??CGG<A?@??@9;6925555$55595169=A9AAA:95=5;4><:??B=@>@@:@:;;ABBCAAA@00*00<<=;999;>5>:?299977///
@ATNG8:00571:06507
GATGGTAGTGTGTCTCTGAGAGTAGTACCTCATTCGTTTCGGAAGAGACAGGTACGTTATTAGTTAATAGCGTACTTCTTTTTCTTGCTTTCGTGGTATTCTTGCTAGTTACACTAGCCATCCTTACTGCGCTTCGATTGTGTGCGTACTGCTGCAATATTGTTAACGTGAGTCTTGTAAAACCTTCTTTTTACGTTTACTCTCGTGTTAAAAATCTGAATTCTTCTAGAGTTCCTGATCTTCTGGATAGCGACGCGATATACTACCATCGTTCCTTCTGAGTCT
+
@@AB@CEDDBBBCCBBBCCACA;;<CBB>BCBC@BBBC>BB@CACCAABCB@BDDCC@CCAGDCACADCCCCCCCB>;;;;;*;C>AABB<BCDB@CCC@BB@BBBBBC?BBDCCCCC@CCC@D@CCBBA@@B?BCCE@CCCBBBCCDBBBC@@@A?BCC@CB?B?BBBCDEC;;:;BBBB<C?B=;<;;;*;BDBB9;;BBCCDCBCABDDJ5ECCBC@BAED@BCBCBBB?B?CAABBB?BAB>BCAABDDCCCBBBCCCCCCC?CCA@A=A=A>ACCBBBBA
@ATNG8:00571:06513
GATGGTAGGCGTGTGAGAGTCTGCCCAGAAGATCAGGAACTCTAGAAGAATTCAGATTTTAACACGAGAGTAAACGTAAAAGAAGGTTTTACAAGACTCACGTTAACAATATTGCAGCAGTACGCACACAATCGAAGCGCAGTAAGGATGGCTAGTGTAACTAGCAAGAATACCACGAAAGCAAGAAAAAGAAGTACGCTATTAACTATTAACGTACCTGTCTCTTCCGAAACGAATGAGTACCTCTCAGACGCTCGTCCTACATCGTTCCTTCTGAGTCT
+
;44;.44;49::9>DECBCBBC;;;/5AA?BCBB::9;@CCBDCA@=@B=A=@@@;;<<.9:<<=?=?>?99838?AABB:AA;@3999*9=?:>ABBBBBBB?B?A@;A=?:?>>>??@@@@ACB@@:949<<=:>>>>??BD=B=B;?=@BAABCBB@A@@@00*00*0:;5:;<<=3<@=:?@?>>0//0/=69>>@AD<A<AB;;7;:>A>==8==>>?@B;?:;;;1;??;?CDEEAA>A999BBBBBB@@@>>>:@@AAB87392939?????BB
@ATNG8:00575:06532
GATGCTCGCTGATGATATCTCCAGAAGATCAGGAACTCTAGAAGAATTCAGATTTTTAACACGAGAGTAAACGTAAAAAGAAGGTTTTACAAGACTCACGTTAACAATATTGCAGCAGTACGCACACAATCGAAGCGCAGTAAGGATGGCTAGTGTAACTAGCAAGAATACCACGAAAGCAAGAAAAAGAAGTACGCTATTAACTATTAACGTACCTGTCTCTTCCGAAACGAATGAGTACATAGATATACGTATAGCTACCATCGTTCCTTCTGAGTCT
+
45<<::;<;;;>CBBBCCCBB=65549;;;<<:?<@<<<===9;:7:7;;;==;;;,;9=9:>:??==>>7=@==?>@+>>.52555&5=?;>CCC?<700)0*00*//505=<<>>@?CBBBCCC9:2499938:4345494;:;?@?B99555>=9:;;B==9==6988,3/6693///4/////$/:433398862.(.233..(.(.988::>545:::6;68:>5<;=8===@@BBBBB==>BA<;;;9A=::<7817522:5977699997779
@ATNG8:00576:06522
GATGGTAGGTGCACATGAGTGTATCCAGAAGATCAGGAACTCTAGAAGAATTCAGATTTTTAACACGAGAGTAAACGTAAAAAGAAGGTTTTACAAGACTCACGTTAACAATATTGCAGCAGTACGCACACAATCGAAGCTCAGTAAGGATGGCTAGTGTAACTAGCAAGAATACCACGAAAGCAAGAAAAAAGAAGTACGCTATTAACTATTAACGTACCTGTCTCTTCCGAAACGAATGAGTACGAGAGTCAGAGCAGAGCTACCATCGTTCCTTCTGAGTCT
+
AA;;.444.4=445=<@BCBABAAA?C@@??BCDB?<@;00///:>;;;7;9<::::999(97;;@@CCCCCBB;@A;;;;;(;<;;==>>2?==:=?;?>@@:;8:@DD@@??@CA@@@@@BB@A@AAAA@BCCCC@BBD<<9@?==8996055=;;;<;6900/:=6:<7:>>=A?BCC<?;;5777777#7;8;94744AAB?B@B@?D;D<C?BBB>ABBBBCC>A?ABA<A@@=?BBB:::BCB::;BDBBAAABAAABBA?BCABB?B?B????ABBBB
@ATNG8:00586:06502
GATGGTAGCGCACACATAGATACAGCTACTCATTCGTTTCGGAAGAGACAGGTACGTTAATATGTTAATAGACGTAACTTCTTTTTGCTTTGCTTTCGTGGTATTTCTTGCTAGTTACACTAGCCATCCTTACTGCGCTTCGATTGTGTGCGTACTGCTGCAATATTGTTAACGTGAGTCTTGTAAAAACCTTCTTTTTACGTTTACTCTCGTGTTAAAAATCTGAATTCTTCTAGAGTTCCTGATCTTCTGGATAGCGACGCGATATACTACCATCGTTCCTTCTGAGTCT
+
@;@C;>CA@@BA>>>>=>>>>000///7:77;=8?;;=6=@:>:=?@?6669=>?<;7;9<445:.0*/////:5517=:=====+//<<5//6@466<<75555)59.545<995665;<=4:49>?4:2:>@>@@CC?;;:@9=??==>@?@@995>@99.5555;<8=8<=:;;555;9<<<>>>)5.93=9999$59A=>5=694994459.5555$577//)/5::4<795559.5.5=<<>B966C>@@BA@@@@@AABAAACCCCB?BDCCF@C?B:;;CCCBAA
@ATNG8:00586:06525
GATGGTAGAGTATCATGTGTATCTCCAGAAGATCAGGAACTCTAGAAGAATTCAGATTTTTAACACGAGAGTAAACGTAAAAAGAAGGTTTTACAAGACTCACGTTAACAATATTGCAGCAGTACGCACACAATCGAAGCGCAGTAAGGATGGCTAGTGTAACTAGCAAGAATACCACGAAAGCAAGAAAAAGAAGTACGCTATTAACTATTAACGTACCTGTTTCTTCCGAAACGAATGAGTACACATCGTCGTGTCGTGCTACCATCGTTCCTTCTGAGTCT
+
@;?B?BCBB?@ACCBBBCCCCCCBB>BCC?B@@@AA?A?BBCA@@D@;;;;@CCBBBGGG5B>BBCAAACCBAA8AA;;;;;*;A=@=AAA4BBB@BEDCCCBBB?B?AA?ABC@CAAABBBBCA@@BBCCC@BB@@=@BA@@A;:5;?CBB@BCEFCCCC?BBBBAA>@B@BAA?ABBBF<A@@999888(9?>BBBABBAAA?C?BBB?<?<>>BBB=B@@@;@B=B>:::6:??=@@ACDBBACAABBCCBBBDBAAAAA??;?DBCB?C?C?BBBBCB99
@ATNG8:00590:06518
GATGGTAGCGCACACATAGATACAGTACTCATTCGTTTCGGAAGAGACAGGTACGTTAATAGTTAATAGCGTACTTCTTTTTCTTGCTTTCGTGGTATTCTTGCTAGTTACACTAGCCATCCTTACTGCGCTTCGATTGTGTGCGTACTGCTGCAATATTGTTAACGTGAGTCTTGTAAAACCTTCTTTTTACGTTTACTCTCGTGTTAAAAATCTGAATTCTTCTAGAGTTCCTATCTTCTGGAGATATCATCAGCGAGCTACCATCGTTCCTTCTGAGTCT
+
55<=8=666;<>=>;;;<<<@<<<?A;==?>>:>BBB<?;:=9>@>CB?B?B@BBB6:695558?8<666BBBCC=:;;<;*;;54<AB=B>?C<C>>;;A7:;;B@=8??==>>>?7;;;7;:><<=;6558@@=B>@ACCCCCAAA@@?@@@B?AAA@BB?C@@@@CA@@BB>AABAA0>25.59999(555:<6<<=>6665:<.5555$5;;55.57995;665=>>2626<<<<7;;A7?;?BA@@@ABBBCDGCBDDC@B;;;;?B?C?CBABA???
@ATNG8:00593:06543
GATGGTAGCGCGACGAGCGTAGACCCAGAAGATCAGGAACTCTAGAAGAATTCAGATTTTTAACACGAGAGTAAACGTAAAAAGAAGGTTTTACAAGACTCACGTTAACAATATTGCAGCAGTACGCACACAATCGAAGCGCAGTAAGGATGGCTAGTGTAACTAGCAAGAATACCACGAAAGCAAGAAAAAGAAGTACGCTATTAACTATTAACGTACCTGTCTCTTCCGAAACGAATGAGTACGTGTCGACGTGTCTCCTACCATCGTTCCTTCTGAGCT
+
5444.4<::@>><AABBAAAFCBAA=@A@;>BBAAA=A?ABBCCBC@AB?@=AA???ACC1?=>A@??994:>?:=7:6???+;;7;:>>>9CCC?::;A9:5<;6@<@@<@@?7@BB;;;BA@DC@@@@;;6:AAB?CBGDDC@@=@@CAB@CBBCBBCC?BBBBBB?BB?BB=7<9333,7<<8<<<==,=@<???AA?>==5;59;==9@<@:@@B=?<0///9695:<=5<7717;>;;;<;;;;<7;72227722+222382223,3171779;;33
@ATNG8:00593:06547
GATGGTAGCACGACACGACGATGTGTACTCATTCGTTTCGGAAGAGACAGGTACGTTAATAGTTAATAGCGTACTTCTTTTTCTTAGCTTTCGTGGTATTCTTGCTAGTTACACCTTAGCCATCCTTACTGCGCTTCGATTGTGTGCGTACTGCTGCAATATTGTTAACGTGAGTCTTGTAAAAACCTCTTTTTACGTTTACTCTCGTGTTAAAAATCTGAATTCTTCTAGAGTTCCTGATCTTCTGGGTGTATCAGCGAGTATCTACCATCGTTCCTTCTGAGTCT
+
BBBB@CBBDB<;6>CBCDC=9;AA@A@A=000)/>@A<CC@C=B;;;CIL@CCBA@6;69?@B?BADA@@BBBBB?A@@@@0@D0/////*/::=9B=@<??9000==><=>=B>A>BBC?BCC?B?B?@?>===6;;@@;>>?A@A???B@@>??8816@>9<>1716<:==A777.5.....$.(..3999)77444'..3...5578+2222$277793737;59222855/52667766)..55.555;=?998?:88;?A>@@6:;===:==E=>==@>==@
@ATNG8:00599:06527
GATGGTAGTGATACAGACAGACACCAGAAGATCAGGAACTCTAGAAGAATTCAGATTTTTAACACGAGAGTAAACGTAAAAAGAAGGTTTTACAAGACTCACGTTAACAATATTGCAGCAGTACGCACACAATCGAAGCGCAGTAAGGATGGCTAGTGTAACTAGCAAGAATACCACGAAAGCAAGAAAAAGAAGTACGCTATTAACTATTAACGTACCTGTCTCTTCCGAAACGAATGAGTACCTCTCAGACGCTCGTCCTACCATCGTTCCTTCTGAGTCT
+
BCDC@CCCCBACCBBBCBCCBBCCACFDADBBBBB@BADCCCCCC@CC?B?BCCCCDDD3C?BBBABBCCCCC9@B<<<<;*;?>?5;::*:CB@CBBCCCCCC?B?@@>@CE@CBCCCD@@BCCCDCCBB?BC??<@BA@CCAA>B@CBC@BCCBCAAA@CCCCCC?BB@BBB?AAAAA<@@?;::::9(:A?DBAABBBBA<A<AAAA;A<BBCCC@CCAAABB@C@CCC=BBB?BBCBBBC=@@ACCCDCD@===BB>A@@;@@@@B?A?C?DDBBB>@>
@ATNG8:00550:06572
GATGGTAGTCTCAGATAGTCTATAGTACTCATTCGTTTCGGAAGAGACAGGTACGTTAATAGTTAATAGCGTACTTCTTTTTCTTGCTTTCGTGGTATTCTTGCTAGTTACACTAGCCATCCTTACTGCGCTTCGATTGTGTGCGTACTGCTGCTATATTGTTAACGTGAGTCTTGTAAAACCTTCTTTTTACGTTTACTCTCGTGTTAAAAATCTGAATTCTTCTAGAGTTCCTGATCTTCTGGTCTACTACACTGTACTCTACCATCGTTCCTTCTGAGTCT
+
AACD@DBBBC@A@BBBBA@@@BB<;;9=<7/0)//0;8=@=@9955559927::/0,/7;=9<;?@CBC::0//9)/////$/7)44=<24455.5;;6;D69:9B==<>CCCCCCC?AAA7;7;B@A@@@A=ABAB@ICDDBC@BDCAAABCBD@@@A=@@:@===@;;:<?>;@@GFF9D?@<9:;;;*;:BCD@F;;:HDC@A@4;;;;*;?A@A?A@DB>AA@@@@@=A?BAABCB?DBB>B;;;A@DBCCDCBABBBABD?@@@BC@C?C@DBAAA@??
@ATNG8:00551:06558
GATGGTAGTGTGTCTCTGAGAGTAGTACTCATTCGTTTCGGAAGAGACAGGTACGTTAATAGTTAATAGCGTACTTCTTTTTCTTGCTTTCGTGGTATTCTTGCTAGTTACACTAGCCATCCTTACTGCGCTTCGATTGTGTGCGTACTGCTGCAATATTGTTAACGTGAGTCTTGTAAAACCTTCTTTTTACGTTTACTCTCGTGTTAAAAATCTGAATTCTTCTAGAGTTCCTGATCTTCTGGACAGAGTGTGCAGATACTACCATCGTTCCTTCTGAGTCT
+
?BCC?CBCBB@?@AABBCCAABCCBBBBAA;;7;AAA=CC@C@CBBCBBC?@ACBC@FAEA<;9;?CBCCCCGGC@CBFFE5BB?BCCD>CC@A?ABC?BB8;:;CBCACDCBBCBB>BDC@C@CCCCBB@@=@BBB@BCCCDCBBBBBBCCCCC?B??<@B=B@BBBBBBBBCACCCEE;G@DABCCCB5BCDDD>DBBCCCAAAC?BBCC5CCCCC@C@DD?CCCCCCC@B@BBBBBC?B@C@CCDDBBBCCAABBCBBBBBB@CBBBC@C@D?CCCC@@@B
@ATNG8:00554:06573
GATGGTAGGCACTGCGCACACATCCCAGAAGATCAGGAACTCTAGAAGAATTCAGATTTTTAACACGAGAGTAAACGTAAAAAGAAGGTTTTACAAGACTCACGTTAACAATATTGCAGCAGTACGCACACAATCGAAGCGCAGTAAGGATGGCTAGTGTAACTAGCAAGAATACCACGAAAGCAAGAAAAAGAAGTACGCTATTAACTATTAACGTACCTGTCTCTTCCGAAACGAATGAGTACTGTATCTATGTGTGCGCTACCATCGTTCCTTCTGAGTCT
+
;5?A7<<::;CCCCEAAABDDDCCD=CBC>BBBC9::;?AACCCCCACC@C@BAAA@@@A0A?@@@CCBBBCBC?AABBGIM5BB?B?BBB;BCCAGCCCDCCCC@C>BB@BBB?A@CCDDDDCCCCCBBBB?CBCC?BBBBAA@B@GAE@@?ACCBBD::9:BBACC@BB?BBA799CCD>AAA=A@AAB2BC@FBBBB>??D=B<@@@@<@<@@BBB@BBBBCBB?A?ABB>BBB@EBBBAABBBBBDDABBBEBAAB>>>@@<@>>>@:=8=:=<<88888
@ATNG8:00554:06584
GATGGTAGTAGTACACTAGTCATACCAGAAGATCAGGAACTCTAGAAGAATTCAGATTTTAACACGAGAGTAAACGTAAAAAGAAGGTTTTACAAGACTCACGTTAACAATATTGCAGCAGTACGCACACAATCGAAGCGCAGTAAGGATGGCTAGTGTAACTAGCAAGAATACCACGAAAGCAAGAAAAAAGAAGTACGCTATTAACTATTAACGTACCTGTCTCTTCCGAAACGAATGAGTACTATAGACTATCTGAGACTACCATCGTTCCTTCTGAGTCT
+
?@AC?CC?@ABEDDCBCCDFDB?::5;@A;>@@@;;6;=ABDBBAC@BB@D?CA@;:;;.:59;?<ABBB???9?=@A@A@0@A;>5@@@3B;<9;CACCGBBB@C@CB@BCB?BB@@@BBCABGCBBBBB?BBBB?AABB@@?D?B?B:::;DAAACCD?BBBBBB?BC?99:=@???B<@@@<999:9:%:>;=?8@CCK;:7;<??AD<@<<=A:;6;BAAACC=A=??B>BBD@DBBBBBBBCCBBA???@BCBBBBBBBD?C?@?C?C@C?CCBBB999
@ATNG8:00554:06585
GATGGTAGTATAGAGCTCTACATAGTACTCATTCGTTTCGGAAGAGACAGGTACGTTAATAGTTAATAGCGTACTTCTTTTTCTTGCTTTCTGTGGTATTCTTGCTAGTTACACTAGCCATCCTTACTGCGCTTCGATTGTGTGCGTACTGCTGCAATATTGTTAACGTGAGTCTTGTAAAAACCTTCTTTTTACGTTTACTCTCGTGTTAAAAATCTGAATTCTTCTAGAGTCCTGACTCTTCTGGGCTGCGCTGATATGCGCTACCATCGTTCCTTCTGAGTCT
+
<BCB@DD@A@CCCCBBABBA>CC;;;<<<<;?;@ADE>DD@C@BBBA<;;?AA@>@:@-00<<6=6??BBABBBB?=====+=B=?787,388=>6=?75//)///5./(/99885AC<@?@=A==:;;=;;;=AAAA=????B?@@AAC@@?:::4;==8=A=B=<;;;;9>;:4955555'5+5355222$.7322,2-----788:-5555'27757/7/5:5?@@>AA<<:89/--65),,67.33263-//8789>7777//(/578<087;=A@@@B===
@ATNG8:00559:06569
GATGGTAGCATCATGCATATCTCACCAGAAGATCAGGAACTCTAGAAGAATTCAGATTTTTAACACGAGAGTAAACGTAAAAAGAAGGTTTTACAAGACTCACGTTAACAATATTGCAGCAGTACGCACACAATCGAAGCGCAGTAAGGATGGCTAGTGTAACTAGCAAGAATACCACGAAAGCAAGAAAAAAGAAGTACGCTATTAACTATTAAACGTACCTGTCTCTTCCGAAACGAATGAATACTATGTAGAGCTCTATACTGACCATCGTTCCTTCTGAGTCT
+
<<<=?B@<=>C@=;;;;<>>@>>=B:=>><CBBB@A9?49444:8@:9918133///::9'95/////79;;@?8>@;;;::$:;<;5444&//:4///////=>:><??:>>?:<@A@@:959A956695?699972777/////)549:<8<=>>>>==9<<99383497<><6:::992833,337377#3717;89333:<6=12229+22'2244>7555<<66)/)//919880,,-(-,,,--5:97966///-557////(//39937.5.22255556
@ATNG8:00561:06565
GATGGTAGCTCACGTACGTCACACGTACTCATTCGTTTCGGAAGAGACAGGTACTTTAATAGTTAATAGCGTACTTCTTTTTCTTGCTTTCGTGGTATTCTTGCAGTTTACACTAGCCATCCTTACTGCGCTTCGATTGTGTGCGTACTGCTGCAATATTGTTAACGTGAGTCTTGCTAAAACCTTCTTTTTACGTTTACTACTCGTGTTAAAAATCTTGAATTCTTCTAGAGTTCCTGTATCTTCTGGAGATACACATGATACTCTACCATCGTTCCTTCTGA
+
888A>@@;==C@@ABB<<B@995@@@999@@C;?@AD4667;7;DD=>9:8:@@BD;@<@BAB>B@CAAA@@A@AABCCCC5BB?BBBB=DBBB@BBB6;;5;;9599)5<<566;=8<<<;@;>B@@AAAA>@:::8::BBBAC::9:AAA;;;=00.688)-*/999;<;7813337;;1=8:699999*9:>>9-5522299262:58777(5.-(-7(-(.3.3358;;=0505222377(./.47...8886...755655555.22225/5/53222.
@ATNG8:00562:06580
GATTATATGCACGCTCTACCAGAAGATCAGGAACTCTAGAAGAATTCAGATTTTTAACACGAGAGTAAACGTAAAAAGAAGGTTTTACAAGACTCACGTTAACAATATTGCAGCAGTACGCACACAATCGAAGCGCAGTAAGGATGGCTAGTGTAACTAGCAAGAATACCACGAAAGCAAGAAAAAAGAAGTACGCTATTAACTATTAACGTACCTGTCTCTTCCGAAACGAATGAGTACTATAGACTATCTGAGACACACTACCATCGTTCCTTCTGAGTCT
+
9557=@ABBBB@AACCBCCAGBB?BBCCCC?B?BCCBBCCBDC@C@CBAAAAAA0A=AACCBBCC;;:.:@;;;;9'9A;@=AAB;BCC@CCDDBBD<;:;@CE?CAA=@BA@BBDCBBAAABBBB@BBBC>??ACCCBB?C@CBB?BCBBBBBC>?>>BBB?BC?889=AAAAA;@>>;99::::%9=:886;@A=>=<A=A@AA<><>?BBC?DAA???B?B?BFD=BBB?CBCAAAABBA>>?>>=ABBBCCAAAAACB::5:???==C;><>>@BBBBB
@ATNG8:00562:06597
GATGGTAGCGCGACGAGCGTAGACCCAGAAGATCAGGAACTCTAGAAGAATTCAGATTTTTAACACGAGAGTAAACGTAAAAAGAAGGTTTTACAAGACTCACGTTAACAATATTGCAGCAGTACGCACACAATCGAAGCGCAGTAAGGATGGCTAGTGTAACTAGCAAGAATACCACGAAAGCAAGAAAAAGAAGTACGCTATTAACTATTAACGTACCTGTCTCTTCCGAAACGAATGAGTACAGAGAGTACGATATGTCTACCATCGTTCCTTCTGAGTCT
+
?;AC@CCCCBAABBCABBBABB;;;6;CD@AA@BAA>A=A@AAA@@<?@=@?CC@??AAA2B@CBBADCAA98828<?BDDB2AB>B?BBB=CCCACCBBBBAAA>B@CD@CCA?BBCDBBCCDCCCD@BBD@BBBC?BAABCCBB>C@BAB?ACBBBBBC@CBBBCB?BC@AAA>@?CDC=BA@>99888.9A?C:99CBB==:=<@?BB5858ABBB@BDAAAAA>A@AAA=ABB?ABABBBBABBCCCBBB>?>AAABBAAA<A>>>?5;5;6;:==?=>>
@ATNG8:00564:06588
GATGGTAGGCGTGTGAGAGTCTCTACCAGAAGATCAGGAACTCTAGAAGAATTCAGATTTTTAACACGAGAGTAAACGTAAAAAGAAGGTTTTACAAGACTCACGTTAACAATATTGCAGCAGTACGCACACAATCGAAGCGCAGTAAGGATGGCTAGTGTAACTAGCAAGAATACCACGAAAGCAAGAAAAAAGAAGTACGCTATTAACTATTAACGTACCTGTCTCTTCCGAAACGAATGAGTACACATCGTCGTGTCGTGCTACCATCGACACTCCAAAGTCT
+
CCDD@AAA?ABA@@@BEDDCC:;;CC@BBC@BBBCBB?A>BAB@@@@=@C@C?CC<;:DFE3D=?ABBBCCBABA9>>;;;;;*;A5:6;CC;DCC@C;;;CDBAA@B@BC@CBB?BBBBCCCDDFFCCCBBB@CCBC?BBCBBBBB?BAD@@>@AAABBBB?AAABCC@CC@BBB>??BBC>@9:3:99999%9=;9?8>==BBB@B@=9AD0;7;@BBC@BBACBBA=A?A@@:A@A=ABBBBBBBBBBBBB;::A@?????@AC?B??>@?A>><299+9<<<
@ATNG8:00565:06551
GATGGTAGTCTCAGATAGTCTATAGTACTCATTCGTTTCGGAAGAGACAGGTACGTTAATAGTTAATAGCGTACTTCTTTTTCTTGCTTTCGTGGTATTCTTGCTAGTTACACTAGCCATCCTTACTGCGCTTCGATTGTGTGCGTACTGCTGCAATATTGTTAACGTGATTCTTGTAAAACCTTCTTTTTACGTTTACTCTCGTGTTAAAAATCTGAATTCTTCTAGAGTTCCTGATCTTCTGGAGATACACATGATACTCTACCATCGTTCCTTCTGAGTCT
+
ADBC@DCCCE@@ABBBBCCBCBCBBCCCDDBB>ADDD=BC?C@CCCCDCC@BBBDC@C=ABBD?C?CCCCAABBC?:9999'9@<AACC<ACBB?BAA<@B<@@@BCC@CBCCCCCC@DBB?A?BCDBBBBB?BBBB?BBBBDBBBBBBBBCCCC@DCC?CC@C?B@@AAA?AEFGHDED<CACECCCFC1;;CCC>CCECGDBCBC?BCCC5BBCBC@C@BB@BCCCCBB@C@CCBBBB??@A=A@@BCABBBBBBCAB@@@AA?BBAAA?A@EAA@@?CCBB
@ATNG8:00568:06596
GATGGTAGCATCATGCATATCTCACCAGAAGATCAGGAACTCTAGAAGAATTCTAGATTTTTAATCACGAGTAGTAAACGTAAAAAGAAGGTTTTACAAGACTCACGTTAACAATATTGCAGCAGTACGCACACAATCGAAGCGCAGTAAGGATGGCTAGTGTAACTAGCAAGAATACCACGAAAGCAAGAAAAAAGAAGCACGCTATTAACTATTAACGTACCTGTCTCTTCCGAAACGAATGAGTACTATGTAGAGCTCTATACTACCATCGTTCCTTCTGAGTCT
+
@<;9.48844499===5555;999999967<<@AA@7>056<;<;;;;:).+--,65888:):,//:586///8///(//55999(9<8:8=<;.:00+0777:<;;;5:59<8<:=9:;556??@=BBBBCCDC?B:::=?:98B?@?<A:<7717733888<5?888<;287(//8(//666175;6;:==CC%85599:799>./).23353/5/75;996:9988//(/(/9=3>//(388333;8572529988899:>99@5536<==A<A=A<>>>>@;;;
@ATNG8:00572:06557
GATGGTAGCTCACGTACGTCACACGTACTCATTCGTTTCGGAAGAGACAGGTACGTTAATAGTTAATAGCGTACTTCTTTTTCTTGCTTTCGTGGTATTCTTGCTAGTTACACTAGCCATCCTTACTGCGCTTCGATTGTGTGCGTACTGCTGCAATATTGTTAACGTGAGTCTTGTAAAACCTTCTTTTTACGTTTACTCTCGTGTTAAAAATCTGAATTCTTCTAGAGTTCCTGATCTTCTGGGATGTGTGCGCAGTGCCTACCATCGTTCCTTCTGAGTCT
+
;5?@9ACCCCCBBBBDBCBCBCBBBDCCCC@@?@CEE?CC@C@CCCCBCD?CCBBB?C?CCCC@C@CCCCBDB9978B?>C+BB<BCCC5BCCC=AAD?CB=:9:BBB?BBBCCCCC?BBB>A>A>>>@@AD;@>>>=@@>>::;AABCB;;;>==A@A=DC=D=A>>?AA@@@;@CDBB;B<?:===<<+=>988(//6///==7;7;@@@/>@@@@<@=>>;>@@@===:=;>>@@@A::9==6=///@66;>>@???A;>>>;>>A@@=A;?<?@C>>>@@
@ATNG8:00573:06585
GATGGTAGAGTATCATGTGATCTCCAGAAGATCAGGAACTCTAGAAGAATTCAGATTTTTAACACGAGAGTAAACGTAAAAAGAAGGTTTTACAAGACTCACGTTAACAATATTGCAGCAGTACGCACACAATCGAAGCGCAGTAAGGATGGCTAGTGTAACTAGCAAGAATACCACGAAAGCAAGAAAAAGAAGTACGCTATTAACTATTAACGTACCTGTCTCTTCCGAAACGAATGAGTACTACTCTCAGAGACACACTACCATCGTTCCTTCTGAGTCT
+
99;B?BBABB@@@C::;ABDCGCC@CCE@CCCCCB@B@CBCBBCD@BB@B=@@@===??.??CBBBBCBABBA8>?::;;;*;A=A>BBB:DCC@CCCCCBBBB?B@BB@ACE@CBBACCCCCCCCCCDCC?CCCC>??B@@@AA@C@BCB@CCDCCCDE@AAAABB?BC?BBB=??BBD>BA@;:9999.:A?DA@ACCBBB@B?>>@@<>;>EFBB@ABBBBBB?B@BBB=BBB?BCCCCBCCCC@@ACCCBB???CBBBCC?@=>>B?A>?9==@@@;;;
@ATNG8:00575:06577
GATGGTAGACATATCGTACTCTCTGTACTCATTCGTTTCGGAAGAGACAGGTACGTTAATAGTTAATAGCGTACTTCTTTTTCTTGCTTTCGTGGTATTCTTGCTAGTTACACTAGCCATCCTTACTGCGCTTCGATTGTGTGCGTACTGCTGCAATATTGTTAACGTGAGTCTTGTAAAACCTTCTTTTTACGTTTACTCTCGTGTTAAAAATCTGAATTCTTCTAGAGTTCCTGATCTTCTGGATATGAGTGACTCGTGCTACCATCGTTCCTTCTGAGTCT
+
CBDD@CCABBBBCCCBBBCCDCCCCCCECCBB?BCCC=BB@D@CCBBBBB?@@@AA?A=???A>A?BBBAAABCC?CCCCC2CC?A77749BBB?AAD@DC588BBBB?BBCCBAA=;AAC7;7;>>?A@@@=AA>>:>AAA@??AAAAAAA?=?;;===AA<A:?>>>AAAAA;???DC;D>E;==<<<+=A8891:76///>9:=:>>>>/<>>>A=B=>=:=A@???A;?<?BAA=>:>>@=BCBBBA===>>@BC>===@<9<<<@@7;-///<@>A;;;
@ATNG8:00579:06595
GATGGTAGTAGTACACTAGTCATACCAGAAGATCAGGAACTCTAGAAGAATTCAGATTTTTAACACGAGAGTAAACGTAAAAAGAAGGTTTTACAAGACTCACGTTAACAATATTGCAGCAGTACGCACACAATCGAAGCGCAGTAAGGATGGCTAGTGTAACTAGCAAGAATTCCACGAAAGCAAGAAAAAGAAGTACGCTATTAACTATTAACGTACCTGTCTCTTCCGAAACGAATGAGTACACATCGTCGTGTCGTGCTACCATCGTTCCTTCTGAGTCT
+
;;;C?BACBB?@ACBBBDCCCDBBA@CBB@BB@@?@=A?BBCCCCC@DC@C@CBA:;;;:*:?@ABBBBAB;:9,8?:;;;;*;@=?=AAB8BCEADCICCCCCC?C@CD@CBB?BBBBBCDDDCAABCCCC?BB??>?BBA??>@=A?BBB@BCCBCCCB?BAAACC?BB?B?C@CEBBB=BBC@BBBBB3BC?CCCCBB???795:<?@:><>ACCC@BCAA@::8:?BCC=B??<?AAABBBBBCCCDBBABBBBBAAACGE?BAAAD?B?B?BBBBA>;;
@ATNG8:00582:06592
GATGGTAGATACTCGCTGATAATCAGAAGATCAGGAACTCTAGAAGAATTCAGATTTTTAACACGAGAGTAAACGTAAAAAGAAGGTTTTACAAGACTCACGTTAACAATATTGCAGCAGTACGCACACAATCGAAGCGCAGTAAGGATGGCTAGTGTAACTAGCAAGAATACCACGAAAGCAAGAAAAAGAAGTACGCTATTAACTATTAACGTACCTGTCTCTTCCGAAACGAATGAGTACACACTCTCATATGACACTACCATCGTTCCTTCTGAGTCT
+
;55B;BBCABBCBBBCEDDBB>ACCCB?CCCCBB>BACCCCCBC@BE@B@ACC;;;;;*;<?BABACCC@@@8=A;;;;;*;A=@5;;;.;BC?BCCCCCCCC@C@CC@CBB@CAAACCCCCCCCBBBBD@CCBB?BBCCCC??=@@C@@>@@@BBCDC?AACBCC@AA=AAA>BBBCD>BBB>ADCCD3CC?BBBAA=>?=5:6;==?9=9=@A@@=???@@BB@C?BCC>BAB>ADCBBCCBB???BBBAAA@CCDCBBBD?BBABG@E?B@BBB??@AA
@ATNG8:00586:06571
GATGGTAGCTCGCTGATGATATCTCCAGAAGATCAGGAACTCTAGAAGAATTCAGATTTTTAACACGGAGAGTAAACGTAAAAAGAAGGTTTTACAAGACTCACGTTAACAATATTGCAGCAGTACGCACACAATCGAAGCGCAGTATGGATGGCTAGTGTAACTAGCAAGAATACCACGAAGCAAGAAAAAGAAGTACGCTATTAACTATTAACGTACCTGTCTCTTCCGAACGAATGAGTACGTGTGACGTACGTGAGCTACCATCGTTCCTTCTGAGTCT
+
=<AD>;;;=;:::///;:<A:99;:9<DD?CCCAAA>A<A>>>>>>9<<9<455<;::::)949933-333337818=>?@@>)595949<<+999:>;@<<<=BA;@<00+000*0@@0:;BCC@BBA@@:0+00//399:;;;;;<95://)/8866/336::;<<<6::6::9,3255-266255555(3705...3.227/505:::6;6;2554.48:::==7;498633403;;;===B==<8?B;<<:::=<:>:8828;8886<8==BB777<87
@ATNG8:00588:06586
GATGGTAGCGCACACATAGATACAGTACTCATCGTTTCGGAAGAGACAGGTACGTTAATAGTTGAATAGCGTACTTCTTTTCTTGCTTTCGTGGTATTCTTGCTAGTTACACTAGCCATCCTTACTGCGCTTCGATTGTGTGCGTACTGCTGCAATATTGTTAACGTGAGTCTTGTAAAACCTTCTTTTTACGTTTACTCTCGTGTTAAAAATCTGAATTCTTCTAGAGTTCCTGATCTTCTGGGTGTATCAGCGAGTATCTACCATCGTTCCTTCTGAGTCT
+
////488<==<<555559779///7;//-9///9::1/4.5.55599994556559=8<=;;7::8859599=995:;;:*44.4444)5<<=>BBC=AA8;;?@@@?@@@DCAAA>@@C?D>CCAA<;;A>AA@@>BBAAB;;;@@@ABBBCB@AAA<::29:>>=>>;@@@=A<@==0:5:.99999(5??AD>C?@@@AAA@@9?=??,>@@BC@C@CC?@@BBBBC?D@<;;B@B=AACE=C<;<CBB;:;A@>@AAA@A=>:55;6;6<5555=555;
@ATNG8:00590:06590
GATGGTAGTATCTGCACTACTCTGTCCACGAAGATCAGGAACTCTAGAAGAATTCAGATTTTTAACACGAGAGTAAACGTAAAAAGAAGGTTTTACAAGACTCACGTTAACAATATTGCAGCAGTACGCACACAATCGAAGCGCAGTAGGATGGCTAGTGTAACTAGCAAGAATACCACGAAAGCAAGAAAAAGAAGTACGCTATTAACTATTAACGTACCTGTCTCTTCCGAAACGAATGAGTACACATCGTCGTGTCGTGCTACCATCGTTCCTTCTGAGTCT
+
BB??>ADBBACB>0000///7785>=;0///,/;=>?C?B?BCCDBAA>BC=A>BAAACDDD2A?AEEBBBBBBAA:A>AACCC5CC@C:CCD9A@B?BB@?@BB;;6;>AA>ABB>AABBCCFDCDBBB@@@A>ACDC?BBCBBB99;>B;:6:A?@?CCB?BBE??@?BB?BBD?CCCCC>BBB?CCGDD3AA=>?>DAAACA=D;@===7:5;@BBB?ABBBBBC@B?BCD=CCC>AACBBC?@?BBBBBBCBB=99///-66(-//::06+/+/=====88
@ATNG8:00595:06562
GATGGTAGGCGACATACATACGCGCCAGAAGATCAGGAACTCTAGAAGAATTCAGATTTTTAACACGAGAGTAAACGTAAAAAGAAGGTTTTACAAGACTCACGTTAACAATATTGCAGCAGTACGCACACAATCGAAGCGCAGTAAGGATGGCTAGTGTAACTAGCAAGAATACCACGAAAGCAAGAAAAAGAAGTACGCTATTAACTATTAAACGTACCTGTCTCTTCCGAAACGAATGAGTACGTGTGCGACGTGTCTCCTACCATCGTTCCTTCTGAGTCT
+
4489.449399@AA@>9=99/////)//<7><><;?7;9999999=9<<7<7:9@;;>;;(959;?AA?@A>;@;@@@@BBB5CF@C@CCC6:;;4:BABBCBCB8@:9909547=<566<===@AA@@A;<4:A::49>:>@@AC;A=@A@=BB:999498999@>D9@@<>>>;?????8;;;0//>>>'--)----66::;8=8===A.77(36:54.44499@@?B@CCC>?:808==9>??=<=77733;;@===::<:::5:;;8;2813137733943
@ATNG8:00595:06586
GATGGTAGGCGTGTGAGAGTCTGCCCAGAAGATCAGGAACTCTAGAAGAATTCAGATTTTTAACACTAGAGTAAACGTAAAAAGAAGGTTTTACAAGACTCACGTTAACAATATTGCAGCAGTACGCACACAATCGAAGCGCAGTAAGGATGGCTAGTGTAACTAGCAAGAATACCACGAAGCAAGAAAAGAAGTACGCTATTAACTATTAGCGTACCTGTCTCTTCCGAAACGAATGAGTACAGAGAGTACGATATGTCTACCATCGTTCCTTCTGAGTCT
+
:::;86>C:CBBCBBAB==@@@:>909;;059?C?A4;49B@ABBB?BA=A=AAA;<;;;);8B@???;=@?A=88890000'0:595:>>*//:*//;<333<=8=9;A=>::/57<;?AAAA>>>>>>8838>>>:;;;=>>AB<?;?>A499@AABBB@CBAABC@BB@BBB=@@@@<@@@<@@@@6A@=AB?>>=B??:>:=B??:>=>>>;:5;AA;;;E<><>A?7?:918@AAAAA@?????>>=>>@@@??>>===>?99949,/,/=@@=A?A
@ATNG8:00595:06589
GATGGTAGTATAGAGCTCTTCATAGTACTCATTCGTTTCGGAAGAGACAGGTACGTTAATAGTTAATAGCGTACTTCTTTTTCTTGCTTTCGTGGTATTCTTGCTAGTTACACTAGCCATCCTTACTGCGCTTCGATTGTGTGCGTACTGCTGCAATATTGTTAACGTGAGTCTTGTAAAACCTTCTTTTTACGTTTACTCTCGTGTTAAAAATCTGAATTCTTCTAGAGTTCCTGATCTTCTGGATACACTCATGTGCACCTACCATCGTTCCTTCTGAGTCT
+
;55?<?ECCCBBBBBBCCLABAACCCGDCCDC@BCDD=BB@D@DCCBBBB@CCCBC?C@CCCC@C<@@CBBA==?988888)8;488==5=AAD?BBBACD=?>?CBB?BBBBBBBB@B>>=A<>>>AA>=>:>>>>;>>>?@@A@@@AAAA>>=<???<BB=A:>>?@???>>:<>>>@2@;A:?9<<<,6699:)//9///:><=3:797(5899>6A;>><>>AA>>><?<?A@@@A:>?C=ABBAA888;;;B?>>>7;;D9;;;;B;@=@:=>?A?>>>
@ATNG8:00557:06619
GATGGTAGCTCACGTACGTCACACGTACTCATTCGTTTCGGAAGAGACAGGTACGTTAATAGTTAATAGCGTACTTCTTTTTCTTGCTTTCGTGGTATTCTTGCTAGTTACACTAGCCATCCTTACTGCGCTTCGATTGTGTGCGTACTGCTGCAATATTGTTAACGTGAGTCTTGTAAAACCTTCTTTTTACGTTTACTCTCGTGTTAAAAATCTGAATTCTTCTAGAGTTCCTGATCTTCTGGGTCTCTCTCTCACGCACTACCATCGTTCCTTCTGAGTCT
+
ACDD?AACBBBB<=B>669BBBB@@@BDC@AA?BCCG>CC@C?B;;;BBCACCBBCADA;<;B>B@BAACFBAAA?99899)9A>@999/3>>>255:49<1343;:;488BBB==>>AAA=A>AA<@A@8838=AA;>>>;8888??DDCC:::798:===8>>=8:;@<<;?999>AA.>0505;CDD/996==1889///666969;99)3....).2996:::85556=6==;877-..770555779?=????AABA9887///==7<7=6;?;;;A@@
@ATNG8:00563:06616
GATGGTAGAGTATCATGTGTATCTCCAGAAGATCAGGAACTCTAGAAGAATTCAGATTTTTAACACGAGAGTAAACGTAAAAAGAAGGTTTTACAAGACTCACGTTAACAATATTGCAGCAGTACGCACACAATCGAAGCGCAGTAAGGATGGCTAGTGTAACTAGCAAGAATACCACGAAAGCAAGAAAAAGAAGTACGCTATTAACTATTAACGTACCTGTCTCTTCCGAAACGAATGAGTACTACTCTCAGAGACACACTACCATCGTTCCTTCTGAGTCT
+
@@@C?BCCBBBDDCCBBBCCECCDD=AAC?CBDB@?<@?BBBBCCC?CC:;8;A?==?@@0@=BABBBCFCCCD>B@:9999*9C>C>DCB9BBB@CCCCCBBBB?B@BB?BBB?BBBBBBBBDEDDD@CCE@BBBB?CDDCBAAB?C?BBC?BCCCCC?@>@CCCCA?CC????998BBC<B@?989999(9A?C@??CCDBB?B?BBBB>=:>ADBB?BA@@BCC@C@CCD=CBB?BBBBCBBBABBAACBCCCCBBBCCCDC?BBBBB>A9>;?@@@BBBA
@ATNG8:00569:06607
GATGGTAGTGATACAGATCAGACACCAGAAGATCAGGAACTCTAGAAGAATTCAGATTTTTAACACGAGAGTAAACGTAAAAAGAAGGTTTTACAAGACTCACGTTAACAATATTGCAGCAGTACGCACACAATCGAAGCGCAGTAAGGATGGCTAGTGTAACTAGCAAGATACCACGAAGCAAGAAAAAGAAGTACGCTATTAACTATTAACGTACCTGTCTCTTCCGAAACGAATGAGTACGTGTGCGACGTGTCTCCTACCATCGTTCCTTCTGAGTCT
+
555=9=<<=:;>9:6=BAA=@>@>>1655.555;55068===<>A>:;;6:489933333$327::;;=93338/8344<<<'=C7;5:==,56;155;A<B?BA=@999.449.45;>>>@?CAAAB;;:95;9=>9;;;;:::;7<4;>@:>99955;;7;A488=4=;888(//660//3288:::):;4888333899495:222596=====;;;:@@9920:000+000*00/9;:9///88//4;;<==<776:=;022==;676::;00/9;83
@ATNG8:00574:06615
GATGGTAGCACGACACGACGATGTGTACTCATTCGTTTCGGAAGAGACAGGTACGTTAATAGTTAATAGCGTACTTCTTTTTCTTGCTTTCGTGGTATTCTTGCTAGTTACACTAGCCATCCTTACTGCGCTTCGATTGTGTGCGTACTGCTGCAATATTGTTAACGTGAGTCTTGTAAAACCTTCTTTTTACGTTTACTCTCGTGTTAAAAATCTGAATTCTTCTAGAGTTCCTGATCTTCTGGAGATATCATCAGCGAGCTACCATCGTTCCTTCTGAGTCT
+
@BBB?BEA@BBBABA@ABA<66BBBCBGCCCD@DDCD>CF@C@BBBCCBB@BBCBB@B@BBBC@E@AABCBA===8=9988)8:7>?@;5@CBB?BCD>BB:9:=A;=4=@BDBBBC?CBB?B?BDAAAAAA<A@@@===<@??@?BAAA?>>>@<:;<=@@=A=@@@AA@@>>:=@@@@5@<@;?@@@@,==666)--3---=>9<18888(5<>=?9?=AA<@@@A=>>=B<?===DD:==B:>>??@BBBA???AADA><=>:====A5;7;<@@@A???@
@ATNG8:00582:06628
GATGAGTATCATGTGTATCTCCAGAAGATCAGGAACTCTAGAAGAATTCAGATTTTTAACACGAGAGTAAACGCAAAAAGAAGGTTTTACAAGACTCACGTTAACAATATTGCAGCAGTACGCACACATCGAAGCGCAGTAAGGATGGCTAGTGTAACTAGCAAGAATATCACGAAAGCAAGAAAAAAGAAGTACGCTATTAACTATTAAACGTACCTGTCTCTTCCGAAAACGAATGAGTACGTGTGACGTACGTGTCTACCATCGTTCCTTCTGAGTCT
+
44444<<>BBBA@;99@?A@@;@JIBBAAACC?C6:;94:;;7<>0504:888999'8299;9:;9;88;39337>>>.>:7=7===/8//*/;///==::.5.5927786?>==999@:;9><<>00//;?:ABB??;==8A:@9949>>:B858>>>=??>/788877?996>>6<;:5333333#382889565==?9=:<<:;.33(334485876////)/1/333&3771788777888888::;<<=<<:7///9(//6//(/584=???;377
@ATNG8:00583:06617
GATGGTAGGCGTGTGAGAGTCTGCCCAGAAGATCAGGAACTCTAGAAGAATTCAGATTTTTAACACGAGAGTAAACGTAAAAAGAAGGTTTTACAAGACTCACGTTAACAATATTGCAGCAGTACGCACACAATCGAAGCGCAGTAAGGATGGCTAGTGTAACTAGCAAGAATACCACGAAAGCAAGAAAAAGAAGTTCGCTATTAACTATTAACGTACCTGTCTCTTCCGAAACGAATGAGTACCTCTCAGACGCTCGTCCTACCATCGTTCCTTCTGAGTCT
+
@::C@EBA?BBBCBBCCCCBA@BCD>CCC?BCCDCC?B@CDDCCBB?BC@C@CCC@@?@@0@?@@ABBAAAAA@9>B::999)9@>?9>==.3394:B<BBCCCC?C?CC?CB?<?>>><==;?????>@AA<AAAA;?>?A???A<A=A>B?BBBBBBBB@CBAABB?BB?BCC@BBBBB=AAA>ABBBA3??;?B?BAA;;:<@<@BAA7;7;@@@@<B@@@@@@;?<AAD8@@@<?????>;:=AABAA??>>AAAAA9>>>9>?B@@<@?C=@@BBB@??
@ATNG8:00587:06622
GATGGTAGCTCGCTGATGATATCTCCAGAAGATCAGGAACTCTAGAAGAATTCAGATTTTTAACACGAGAGTAAACGTAAAAAGAAGGTTTTACAAGACTCACGTTAACAATATTGCAGCAGTACGCACACAATCGAAGCGCAGTAAGGATGGCTAGTGTAACTAGCAAGAATACCACGAAAGCAAGAAAAAGAAGTACGCTATTAACTATTAACGTACCTGTCTCTTCCGAAACGAATGAGTACACATCGTCGTGTCGTGCTACCATCGTTCCTTCTGAGTCT
+
BBBB@CBBCBCCCBBCCC@@ABBCC?BBB?ABBB@A=@=A@BBBCC>@@=@<?B::9BBA2B?BCBCCBBBBBB=::;A@AA2AB?A?BBB:BCC?BBAAAA@00-0<@@<@AD;;;ABCCCCCCCECCCBC?BBCC?BBBCB@@@@C?B??>@B@BBB;:9:BCDBC?BB?BBB?BBBBB=@@@=AAA@@/@?=>>>BBDDAD:=:>=AB:>:=BBBB@BBB@:::599>?C>CBB?BBEBBBBCF???BAAABBA>><>>@@A?BBAAD<?<??AABCBB>?
@ATNG8:00591:06628
GATGGTAGGCGAGAGTGAGACGCAGTACTCATTCGTTTCGGAAGAGACAGGTACGTTAATAGTTAATAGCGTACTTCTTTTTCTTGCTTTCGTGGTATTCTTGCTAGTTACACTAGCCATCCTTACTGCGCTTCGATTGTGTGCGTACTGCTGCAATATTGTTAACGTGAGTCTTGTAAAACCTTCTTTTTACGTTTACTCTCGTGTTAAAAATCTGAATTCTTCTAGAGTTCCTGATCTTCTGGTGTCTGATCTGTATCACTACCATCGTTCCTTCTGAGTCT
+
44:>:>@?>@BBBDBBBEDE=6:CCDCCCCDD@EBBD=CC?C@BBBCCBB@BCCBB?B@BBBC@C@BBBBBBCCA?ACCCC2BC?B<<>:?BBC?BAB?BC<889BCD?BBBEBBBB@BB?:>;??A@@=<<:>>AA:=====<>@B?@?A>>>><>>@=@A<@<@@BB@@@@@<@AACC5B=A88////(/879;)------=<6;8;BBB/A>>==4<8==8====>>>:>388???A7;;B=BB>;:;>>A@@@AA>>>@@@<>>?@A=@:=:==@??@AA
@ATNG8:00593:06618
GATGGTAGTGTGTCTCTGAGAGTAGTACTCATTCGTTTCGGAAGAGACAGGTACGTTAATAGTTAATAGCGTACTTCTTTTTCTTGCTTTCGTGGTATTCTTGCTAGTTACACTAGCCATCCTTACTGCGCTTCGATTGTGTGCGTACTGCTGCAATATTGTTAACGTGAGTCTTGTAAAACCTTCTTTTTACGTTTACTCTCGTGTTAAAAATCTGAATTCTTCTAGAGTTCCTGATCTTCTGGCTCTCGTAGTACAGATACTACCATCGTTCCTTCTGAGTCT
+
8;;;6=>>=B;66=<@>?A>@?9566<<<??>8>99:/:?9?=??@CCAA<@BB;;9;=CCCC@CBCCABAJFCA=AA@AA,@B@BBFD=;9:@9;9:=?A7;;@B@A=ABBBCCDD@BCC@E@DCBCBAA@?CBBB>BCCBBBCCB@@AA;;;A>;:;<@A?B9;;CCCBBBB>B;;;;*;=C>;;;;;*;@ABB7;;B;;;CB;:49===(>>?@B@CACC?@@@@BAB?B7;;:AAA=ABB>AB;;:>00....--//;9444.44444385803488//--
@ATNG8:00557:06665
GATGGTAGTACATGATAGACGACACCAGAAGATCAGGAACTCTAGAAGAATTCAGATTTTTAACACGAGAGTAAACGTAAAAAGAAGGTTTTACAAGACTCACGTTAACAATATTGCAGCAGTACGCACACAATCGAAGCGCAGTAAGGATGGCTAGTGTAACTAGCAAGAATACCACGAAAGCAAGAAAAAGAAGTACGCTATTAACTATTAACGTACCTGTCTCTTCCGAAACGAATGAGTACTGCGTCTCACTCTCGCCTACCATCGTTCCTTCTGAGTCT
+
B>>C@CCCCCB@;;>B@?@C;;;@@<@;;66CBBCC897;BB?A>@<:;6;@@@495<::(:.596666><<<@6=B:::::';@<?<@>>0>@?;>BCCCECBB@B?CC@CCC@CBCA@AABBBDBBBAAA=B<;;@CCBCCCCF@C?B::6;B@AADCG@CBBCCB@CD@CCC@CC@??:?@@=?????1?A?>>?BBBBBB?B?BBBB@C?AB;;;?BBBBDBB>A<@@A<@@@=ACCCBBABBBBCCBCBCCBBBCB@BBB@BBBBB?B>B?<<;BCBAA
@ATNG8:00558:06650
GATGGTAGTACATGATAGACGACACCAGAAGATCAGGAACTCTAGAAGAATTCAGATTTTTAACACGAGAGTAAACGTAAAAAGAAGGTTTTACAAGACTCACGTTAACAATATTGCAGCAGTACGCACACAATCGAAGCGCAGTAAGGATGGCTAGTGTAACTAGCAAGAATACCACGAAAGCAAGAAAAAGAAGTACGCTATTAACTATTAACGTACCTGTCTCTTCCGAAACGAATGAGTACCTCTCAGACGCTCGTCCTACCATCGTTCCTTCTGAGTCT
+
9AAB?BCBBBBCACBBACBB:;;CDACCF?CDECBB?B?BBCDDCD?BB>@>ACDCDDCC3C@CCCCCCECDDF:A@;;;;;*;C=A=BCC;CCFAC@BBCCCDC@D@BB?BCC?BCCCCBBBBBCCCCCCC@CDDD@BBCCCCAA>B@DCC@EECFCC@@>@EECCC@AA?ACC=AA???9@@@>99999(:??C?>>CBBBC<><?A@A=A>ABCCC@BBAA@BB@E@BBB=BBE@CCAACCC?AAABBCBBC??@BCC>BBB>CBBBB?B@C?BBD@?999
@ATNG8:00560:06685
GATGGTAGATACTCGCTGATACACCCAGAAGATCAGGAACTCTAGAAGAATTCAGATTTTTAACACGAGAGTAAACGTAAAAAGAAGGTTTTACAAGACTCACGTTAACAATATTGCAGCAGTACGCACACAATCGAAGCGCAGTAAGGATGGCTAGTGTAACTAGCAAGAATACCACGAAAGCAAGAAAAAAGAAGTACGCTATTAACTATTAACGTACCTGTCTCTTCCGAAACGAATGAGTACGAGAGAGCACACGTGTCTACCATCGTTCCTTCTGAGTCT
+
<<AB?BCA?@<AC;;;B=>AA<?B@6=BC=@AC@;;5;;@AACCCB@BA>A@CBCBCCCC2B;??A:99C=<<B38794444$4@=@?CCC8@AA=AB:;9@;;;5:8::5;A@:>>>>=959<@@@@@@@@<:;:A<@@@ABBCB?B=A;;69BAACBBB@CE???B>A@>A?858====6=871////00%0;9/0/>:;;96453598:3<;:8@BB@CB?898B?C<>?C>CAA<?????BAA@AAA999??>><<<?:??@;;<77;6=:@;@@@@@999
@ATNG8:00561:06656
GATGGTAGGCGTGTGAGAGTCTGCCCAGAAGATCAGGAACTCTAGAAGAATTCAGATTTTTAACACGAGAGTAAACGTAAAAAGAAGGTTTTACAATGACTCACGTTAACAATATTGCAGCAGTACGCACACAATCGAAGCGCAGTAAGGATGGCTAGTGTATCTAGCAAGAATACCACGAAAGCAAGAAAAAGAAGTACGCTATTAACTATTAACGTACCTGTACTCTTCCGAAACGAATGAGTACGATGAGAGAGCTCTCTCTACCATCGTTCCTTCTGAGTCT
+
AAAC@CCC@DABBCCFCCCCBBBBC=BCD@CCCC<;7;?BCABB;;7;D>B>ABB;;;;;*;=BBACCBBBBCC;@?:::::):??@=@@A5A@B000@@==>733,3178(///(//68..22288;:<?@A<@@@E:;;;AA@@?<A<BDD=AABABBCCCCAAA@B>BB>A>@<>A:::7:A?<88877(8::>800=00/=9?98=BB?B@BBB9;7;;///989595::@06;>,.,6,,-----/75552225566888570555996:1515<:788//
@ATNG8:00561:06671
GATGGTAGCAGACGTGACAGAGCGCCAGAAGATCAGGAACTCTAGAAGAATTCAGATTTTTAACACGAGAGTAAACGTAAAAAGAAGGTTTTACAAGACTCACGTTAACAATATTGCAGCAGTACGCACACAATCGAAGCGCAGTAAGGATGGCTAGTGTAACTAGCAAGAATACCACGAAAGCAAGAAAAAGAAGTACGCTATTAACTTATTAACGTACCTGTCTCTTCCGAAACGAATGAGTACGATGAGATCTCGTGTGCTACCATCGTTCCTTCTGAGTCT
+
?:?C@C@@@BB;45:;;56>>CCGI@BAB?ABAA@A<A000?=>?B=:978:?CBBBCCE3B?BBBCCCCACCC>=<;<:::(45.56;;<2;;;8<;;;>@@B@2:4;;6:BB<@@CCCCBBCDCECCBBB>A;;;<@AC@??<?192499.4555<=<<8;;:::?7::48;8.33999299839:;;;,:@;00/8?BC<>7<7//*/<596//;BB>A?;99>>9=:>>>7=<<:889=??774@:::??::5558955566,225564949496669>>9
@ATNG8:00564:06654
GATGGTAGGCGTGTGAGTGTCTGCCCAGAAGATCAGGAACTCTAGAAGAATTCAGATTTTTAACACGAGAGTAAACGTAAAAAGAAGGTTTTACAAGACTCACGTTAACAATATTGCAGCAGTACGCACACAATCGAAGCGCAGTAAGGATGGCTAGTGTAACTAGCAAGAATACCACGAAAGCAAGAAAAAGAAGTACGCTATTAACTATTAACGTACCTGTCTCTTCCGAAACGAATGAGTAACTATGTAGAGCTCTATACTACCATCGTTCCTTCTGAGTCT
+
//:?6;?C?CBBB>BBBDD;95<;;2;:905ABBCC@C>BBBBAAB>;;8;=AB@;<<<<';6?:;:55?997:.:600000'00*/6;;;/87718;88;8888284:?<;<;5::A@@>>>@@;;<??@A<>>>A;>>>>==>A=A=AAB?AA999BBB?@@??CC?@A=???<@@@@@9@@@>@@@>>,??:?BCA@==881918====B=?888A8;;;;>=>9>:;;;/:==:=<<<77.7?8<=BCBCA@AAABBCCAAA99:AA>:@8=8=;;;=<=:
@ATNG8:00565:06663
GATGGTAGTATCTGCACACTCTGTCCAGAAGATCAGGAACTCTAGAAGAATTCAGATTTTTAACACGAGAGTAAACGTAAAAAGAAGGTTTTACAAGACTCACGTTAACAATATTGCAGCAGTACGCACACAATCGAAGCGCAGTAAGGATGGCTAGTGTAACTAGCAAGAATACCACTAAAGCAAGAAAAAGAAGTACGCTATTAACTATTAACGTACCTGTCTCTTCCGAAACGAATGAGTACTACTCTCAGAGACACACTACCATCGTTCCTTCTGAGTCT
+
;55><@>DCCDDDCCBBBBCHCBCDACCC@CBCCAB?AAEEBBBCC?BB?C?CCBB????2A?BBCBBCAA?><3<>:;;;;);?>@?BBB:BBB@B;<;BCC@@<@?;;7;@?;@CCBBBGCGG=;;BBBB@CCCD@BBBCCCCC?C@C@@>@BCCBBBC@CCBBBC>AA@BBB>?@BCC>CA@;99999(:<9<@@BBBABA<A=BB@@;@;>>DAA?ABB@????D<??B=BCC?BBBEBBBBBBCBBCBBBCBCCDBAA>A<ACA??7:5;5;;:888==
@ATNG8:00567:06692
GATGGTAGCTATACGTATATCTATGTACTCATTCGTTTCGGAAGAGACAGGTACGTTAATAGTTATTAGCGTACTTCTTTTTCTTGCTTTCGTGGTATTCTTGCTAGTTACACTAGCCATCCTTACTGCGCTTCGATTGTGTGCGTACTGCTGCAATATTGTTAACGTGAGTCTTGTAAAACCTTCTTTTTACGTTTACTCTCGTGTTAAAAATCTGAATTCTTCTAGAGTTCCTGATCTTCTGGTAGAGCGTGCATATATCTACCATCGTTCCTTCTGAGTCT
+
>::C?CCBBBABBDCCCCCCCEDDCCBBBCAA?ABAF>CC@C?CBCBBCC@BAC::6;<@@BB?BB<CBBBAAAC?@A@@@.:919@AA8ACCC?ABB@BB=???DBB?AAABBBCA>A@@<@>AB@BA88:<??AA<>>>A???@???@@?>=><@@@<@A<A:>?DBB@?A@9>8888)79>888889(6>9::197==;<><:<18686(29;9A;B;>?;@FB@=>><@<@@B@@@7;;A<@??>==;;<>=BA?@?AAAA8;;???;?=A=A@@===AA
@ATNG8:00571:06699
GATGGTAGAGAGAGCTCTCTCATCGTACTCATTCGTTTCGGAAGGGACAGGTACGTTAATAGTTAATAGCGTACTTCTTTTTCTTGCTTTCGTGGTATTCTTGCTAGTTACACTAGCCATCCTTACTGCGCTTCGATTGTGTGCGTACTGCTGCAATATTGTTAACGTGAGTCTCGTAAAACCTTCTTTTTACGTTTACTCTCGTGTTAAAAAATCTGAATTCTTCTAGAGTTCCTGATCTTCTGGCGCTCTGTCACGTCTGCTACCATCGTTCCTTCTGAGTCT
+
;59>7;@CDDDBABBCCCEDECAA?<<@@@?A>AGCJ?FF?B?BE=BBBC?BBBBC?C@BA@@<D:>>@C>>>==:=@@@@+==:=?C>8<BBD@BBA=@@7:;?@?@<@@@@@CCD@CBA?B@BAAABAAA?B????BAAA??998=@@@9898175547717468;99797::69;>>2>;@9??ABB/<=:;;1;>>>@>=<<>189888%89985.57:;8=A?==7A7=3>9=?AC388;5;9:=///7=;;;A??>>>@@:===88187=:B;;;>>@?
@ATNG8:00576:06686
GATGGTAGCGAGCGAGTGTGTATACCAGAAGATCAGGAACTCTAGAAGAATTCAGATTTTTAACACGAGAGTAAACGTAAAAAGAAGGTTTTACAAGACTCACGTTAACAATATTGCAGCAGTACGCACACAATCGAAGCGCAGTAAGGATGGCTAGTGTAACTAGCAAGAATACCACGAAAGCAAGAAAAAAGAAGTACGCTATTAACTATTAACGTACCTGTCTCTTCCGAAACGAATGAGTACGATGAGATCTCGTGTGCTACCATCGTTCCTTCTGAGTCT
+
<8:B?BBBBBFBABBBBBCCCCCCC@CCC@CBBAAB@B?BCCBCCB?BC@C;??C;;;;;$97B<<C>>BB;;;/;@;:999$9;7;255505=>:?CCCCCDBB?B?@@=@BB>@@CCCCCCCCCCB@B996;BBB?BADEEDCC?CACAA?ACCCDDDD?BCCCBA>BD?B>?9<=888-9=?<9999:9%9>;=?=?@@CCC?B@BBBB@B?BBCCCACC@@@BB?B?CCB=CCC@BBACECBBBBBAAABB>?>CBBBBCBB?AB;;@?B@D>AABBB???
@ATNG8:00580:06675
GATGGTAGCACGAGTCACTCATATCCAGAAGATCAGGAACTCTAGAAGAATTCAGATTTTTAACACGAGAGTAAACGTAAAAAGAAGGTTTTACAAGACTCACGTTAACAATATTGCAGCAGTACGCACACAATCGAAGCGCAGTAAGGATGGCTAGTGTAACTAGCAAGAATACCACGAAAGCAAGAAAAAAGAAGTACGCTATTAACTATTAACGTACCTGTCTCTTCCGAAACGAATGAGTACAGAGAGTACGATATGTCTACCATCGTTCCCTTCTGAGTCT
+
=:<@::<=<@?;==<<@556<?@>B>C?;7;@@@@B=A?CCC;;:D@DD@D@CCBCAEEC3C?@@@;;:@?887*7<;4444$4<7<.555&59;6;C>CCA@@B>@>BC>BBD@CBBCCDDCICCCBC@@@@BBBB>@@CBAA@@5;4;;;5;B@@@D@?<?D?@?@<@A<::9?AA???8;;;8779899$9323>:>88AA:99855>>6B=AACBB@BCB::;C?B?CBD>EDC=?@BAA@B@@??989??AABA988=@76.5<::=188(61779:::57
@ATNG8:00582:06650
GATGGTAGCACACGAGATCTCATCGTACTCATTTGTTTCGGAAGAGACAGGTACGTTAATAGTTAATAGCGTACTTCTTTTTCTTGCTTTCGTGGTATTCTTGCTAGTTACACTAGCCATCCTTACTGCGCTTCGATTGTGTGCGTACTGCTGCAATATTGTTAACGTGAGTCTTGTAAAACCTTCTTTTTACGTTTACTCTCGTGTTAAAAATCTGAATTCTTCTAGAGTTCCTGATCTTCTGGATATGAGTGACTCGTGCTACCATCGTTCCTTCTGAGTCT
+
8=>C@CCCCCCCBBCBB=CBBCB<A@;;;ABAC=A@B9:;:9=BCBBABB?BBB@@7A@BBBC?B9;9AB@CCBB?BCCCD5>C@CBBB=BDDC@CCE@CB8;:<BAD@FCCABAAC99:B@C?BBD??????CAAA?BBBEDCA==?BCB@;::<:;;=?A=A=DD?==>A@@:><?=>,7188<=ABB.66:=@18/////59=@<====,8///;284<<:<>>AA@@:=:>DC>>@68:?<@;;;AD;;;;;@@@@?????<=>>@B<A<?<?@A@@;;;
@ATNG8:00584:06697
GATGGTAGCACACGAGATCTCATCGTACTCATTCGTTTCGGAAGAGACAGGTACGTTAATAGTTAATAGCGTACTTCTTTTTCTTGCTTTCGTGGTATTCTTGCTGTTACACTAGCCATCCTTACTGCGCTTCGATTGTGTGCGTACTGCTGCAATATTGTTAACGTGAGTCTTGTAAAACCTTCTTTTTACGTTTACTCTCGTGTTAAAAATCTGAATTCTTCTAGAGTTCCTGATCTTCTGGGTCTACGCTCGTCGCGCTACCATCGTTCCTTCTGAGTCT
+
BBCB@BCCBBBBBCCCCBCCDCCCBBBADC@@@ACGD=CB@D?ECCCCBB@BDBBB@C?CBCC?C?CCAAAACFD?99998)8A?DBBA;CCCC?BBB@BB?BBBBB@BA@?BBBB<@@A>B>@BBBB756<AAAA;>>A===>AAAA?>?@>@:>>>=DD:?:?AAAAAAAA<===??2?=A<??AAA/AA:::0;;;;;;A>??;?@?@/@>>>D=D=AA;??AA;;;<?<?A>?>?;>>DD:AAD???>>>E??@@@>=>@<@@@BA<B<A=>>::::;;
@ATNG8:00589:06661
GATGGTAGCTCGCTGATGATATCTCCAGAAGATCAGGAACTCTAGAAGAATTCAGATTTTTAACACGAGAGTAAACGTAAAAAGAAGGTTTTACAAGACTCACGTTAACAATATTGCAGCAGTACGCACACAATCGAAGCGCAGTAAGGATGGCTAGTGTAACTAGCAAGAATACCACGAAAGCAAGAAAAAGAAGTACGCTATTAACTATTAACGTACCTGTCTCTTCCGAAACGAATGAGTACATAGATATACGTATAGCTACCATCGTTCCTTCTGAGTCT
+
:59C?DCCACABCBBBCBB@AABBCAGCC?BBBB@@=@?CBBBBBC?CD@C?BCCBBBBB3C?BBCABAA>889+9?:;;;;';9892555&5<<9>C>IECECC?C?CB@C:::;BCCCCCEHBBABAB;:8;BBB?CBBBCAAA<@=@;;6;BBBBCBC@BCCBCA=??;?A@9>>777)88819BBBC3CC@AAABCBC>><?;>A@@<@>>>CAA>ABBBBBD?B@BAA;C??<>BBBCCCCCCAAABBBBBA@@@@@@AA<????B?B?B?BACA@;;:
@ATNG8:00598:06686
GATGGTAGTGTCAGTGCGCGTCGTCCAGAAGATCAGGAACTCTAGAAGAATTCAGATTTTTAACACGAGAGTAAACGTAAAAAGAAGGTTTTACAAGACTCACGTAACAATATTGCAGCAGTACGCACACAATCGAAGCGCAGTAAGGATGGCTAGTGTAACTAGCAAGAATACCACGAAAGCAAGAAAAAGAAGTACGCTATTAACTATTAACGTACCTGTCTCTTCCGAAACGAATGAGTACACACTCTCATATGCACACTACCATCGTTCCTTCTGAGTCT
+
;?BB9==566==@<<<@<B;66=@@46;=6;95;9:49?CAB<:9<40/)/1//4;;<<<+<8=:::;:==???8?BDCEEE5A@>@?CFE;BCC@CCIDCBA000;>>;==?>@@@@BABBCBCCCCCBB?@@@B>AABBCCBCAD>A<<8;AAAABAB=??AA??<?@;=::,//:>@7=:><>CCCC3AA>ACCCCB?<;4:199<:8=<:;@@@<@A@ACAA?A>BBC<A@@;@@A@@A@@@@AAA???;76000==???B>BB@@@?B>B?BCB@?;:9
@ATNG8:00550:06734
GATGGTAGTATAGAGCTCTACATAGTACTCATTCGTTTCGGAAGAGACAGGTACGTTAATAGTTAATAGCGTACTTCTTTTTCTTGCTTTCGTGGTATTCTTGCTAGTTACACTAGCCATCCTTACTGCGCTTCGATTGTGTGCGTACTGCTGCAATATTGTTAACGTGAGTCTTGTAAAACCTTCTTTTTACGTTTACTCTCGTGTTAAAAATCTGAATTCTTCTAGAGTTCCTGATCTTCTGGGCAGACTCTCACACGCCTACCATCGTTCCTTCTGAGTCT
+
B9:9@EBBBBA;;;@9556<<>>CBECCCGAA=@A@A8?@;A:@@BBAAAADCBCB>A=AAAB?B@CBBC??8=B7BBBA?.;;3<379)39?C>BBB@BA?@@99:A<@@?@AA>E=@??3816>==;;;;4;>>>188@=>?;;::AAA:8:@8=<=<@?=@=;;7777///166999+94>7<<DCC/ABBAC7;;;:;A=:::18888+8>>=;9;49=7=>@?>=>9@<>>>??@:=>=B6=;;;===>>>=>;;75:>>5:///:9=9=1;;>>=:::
@ATNG8:00550:06738
GATGGTAGTATTGAGCTTACATAGTACTCATTCGTTTCGGAAGAGACAGGTACGTTAATAGTTAATAGCGTACTTCTTTTTCTTGCTTTCGTGGTATTCTTGCTAGTTACACTAGCCATCCTTACTGCGCTTCGATTGTGTGCGTACTGCTGCAATATTGTTAACGTGAGTCTTGTAAAACCTTCTTTTTACGTTTACTCTCGTGTTAAAAATCTGAATTCTTCTAGAGTTCCTGATCTTCTGGGCTGCGCTATATGCGCTACCATCGGTTCCTTCTGAGTCT
+
CA@B?@;@BBB?@@@CC@CDDDAB;ABB;;;@CBBC=CC6;6:99@@BB@CCCCD?B?BAAA=A><;;@@@@?@?BCCCD2BB>AAAB:@AAA7>>?:<<388=8;?<@978?>?A779B?B?BBAB@>>>=@>>=<>>=?@?A><<:99;975/5/.(.83623337.....(.5666)5.5.55:::*97777)22822.8/..4;>>>+75757.5.5516@;?2226;6><:877,--9;49--/899=<<<<6658//(/633,3)/)/6666===;7
@ATNG8:00552:06719
GATGGTAGGCACTGCGCACACATCCCAGAAGATCAGGAACTCTAGAAGAATTCAGATTTTTAACACGAGAGTAAACGTAAAAAGAAGGTTTTACAAGACTCACGTTTAACAATATTGCAGCAGTACGCACACAATCGAAGCGCAGTAAGGATGGCTAGTGTAACTAGCAAGAATACCACGAAAGCAAGAAAAAGAAGTACGCTATTAACTATTAACGTACCTGTCTCTTCCGAAACGAATGAGTACTGTATCTATGTGTGCGCTACCATCGTTCCTTCTGAGTCT
+
@;;B?ACG:======9:9ABABCCC>BDB=@@AA;:7;5<CD@@@B?BB=A=@B>9499:':::94?;;B<<<=5;;@=<;;*59158>>>0B?B:A9::@@@565/9;@B?BCB<@AB@@@AA?@B@@@A:;7:@@A=@@?BA@AB>B=AAA=AAAAB@@@>???ABC?BB?CB:6>::::299=8/0000(0=900/8=76./(/3:3332729=;;:8<<<544;03,3;=6<=9.3/88///66697777333799966622,25559264918779;778
@ATNG8:00553:06704
GATGGTAGAGAGACTGTAGCGCACCCAGAAGATCAGGAACTCTAGAAGAATTCAGATTTTTAACACGAGAGTAAACGTAAAAAGAAGGTTTTACAAGACTCACGTTTAACAATATTGCAGCAGTACGCACACAATCGAAGCGCAGTAAGGATGGCTAGTGTAACTAGCAAGAATACCACGAAAGCAAGAAAAAGAAGTACGCTATTAACTATTAACGTACCTGTCTCTTCCGAAACGAATGAGTACGAGAGTCAGAGCAGAGCTACCATCGTTCCTTCTGAGTCT
+
444=5:@BBBBBBBBBCBCCCCBBB>AAC@CBB@;;7;>@@@AA@C?B@>?;?>545===)=8:445888??@?+89;;;;:':;<=:?@?2<<<:>B<B:95555)59@@?@AA;>CDCDBBCBBCCDDCDDABBBB?AABBCCBB?A6;;;7<@BBBCCC?CBBBBB=>??BA=8;7333,38=>=BCCC3BB?BBBABA@>>:>=@@=>8=9=8;:=8@<<;=8717:;;;5;;;5;878ABBCCCAAAABCCBBBBCBBB>=7:;==D;@;?8===;888>
@ATNG8:00553:06710
GATGGTAGTAGTACACTAGTCATACCAGAAGATCAGGAACTCTAGAAGAATTCAGATTTTTAACACGAGAGTAAACGTAAAAAGAAGGTTTTACAAGACTCACGTTAACAATATTGCAGCAGTACGCACACAATCGAAGCGCAGTAAGGATGGCTAGTGTAACTAGCAAGAATACCACGAAAGCAAGAAAAAGAAGTACGCTATTAACTATTAACGTACCTGTCTCTTCCGAAACGAATGAGTACGAGAGAGCACACGTGTCTACCATCGTTCCTTCTGAGTCT
+
9:??@@?CBBBCCCDCDCCCCAB@?=@BCACCCC@@?@ACCDCCCB?BC>@=@BA;<<;;*;=BAAABBAB;:9.9?;;;;;*;A>@?CCC<CBB?BABACCCCCADACB@CCC?BCBBBBBCCCCCCCCBB?BBBA@CCBBBCBB?B?BAA?ACCCCDBB?BBBCCC?CC@AAC@BBAAB=BBB?ABBBB3BD@BBBBBBA>>;><@@AB7;7;?CBC@CCCCBBB?B?BCC=CCD?BBBBCBBBBBBBBBBBBBBBBBB@@==9=>>>A=A=A?ABBBBB@@
@ATNG8:00557:06713
GATGGTAGATACTCGCTGATACACCCAGAAGATCAGGAACTCTAGAAGAATTCAGATTTTTAACACGAGAGTAAACGTAAAAAGAAGGTTTTACAAGACTCACGTTAACAATATTGCAGCAGTACGCACACAATCGAAGCGCAGTAAGGATGGCTAGTGTAACTAGCAAGAATACCACGAAAGCAAGAAAAAGAAGTACGCTATTAACTATTAACGTACCTGTCTCTTCCGAAACGAATGAGTACTACTCTCAGAGACACACTACCATCGTTCCTTCTGAGTCT
+
=BAC?999@ABBCC@AAABB<@@@@6A<==AB;;;@=@@CC;<<@@;==,0+00005=>>+;6@@;?@@BCAAA,88;;:::$9:5:;<==0696@CIDGDDCCC@C@BB@CBE@CCBCCDBBCGECEBBBBACCCC@BBBBCCCC?D@BCA@BBCDCCCC?CBCCBB>@?=@?;7;9:9:6;<8;?AABB2AA?998CBBB?<7<1///:69698A@@=@BACB>?=>8@?@<BAB?@@@BBBBA???A@?>=777B=??<>>>:>;99>27175555:<>>=
@ATNG8:00563:06715
GATGGTAGTCTCAGATAGTCTATAGTACTCATTCGTTTCGGAAGAGACAGGTACGTTTAATAGTTAATAGCGTAACTTCTTTTTTCTTTGCTTTCGTGGTATTCTTGCTAGTTACACTAGCCATCCTTACTGCGCTTCGATTGTGTGCGTACTGCTGCAATATTGTTAACGTGAGTCTTGTAAAAACCTTCTTTTTACGTTTACTCTCGTGTTAAAAATCTGAATTCTTCTAGAGTTCCTGATCTTCTGGCTCTCGTAGACAGATACTACCATCGTTCCTTCTGAGTCT
+
@@<C?BCBCBCBCBCBBB:<;DCBC;;:=;9;6;AAB=CCACAAA;;9CC@BBC@A@6A<??;@:@=@BAB@:604<6444444#4;;3;;<?8666>:>;;69@29954:;5:>??AAAB?A@@=@=BAAABC;;6;BAA>CBB;;:@@AABA::9992:9489<:>7<<;;;;;<<7:55955$96@;@@CCB+99A@@,99:995<9558<<<<(44455.56<=95999944.438<<5557<:?7?>699@??@CCCCCCBBBBC?CA@@B>A6:8:A@ACB?@
@ATNG8:00569:06700
GATGGTAGCAGACGTGACAGAGCGCCAGAAGATCAGGAACTCTAGAAGAATTCAGATTTTTAACACGAGAGTAAACGTAAAAAGAAGGTTTTACAAGACTCACGTTAACATATTGCAGCAGTACGCACACAATCGAAGCGCAGTAAGGATGGCTAGTGTAACTAGCAAGAATACCACGAAAGCAGAAAAAGAAGTACGCTATTAACTATTAACGTAACCTTTCTCTTCCGAAACGGAATGAGTACGATGAGAGAGCTCTCTCTACCATGTTCCTCTGAGTCT
+
4844.49999444:9555;99<=55.59949995557<8<>>955859;4:4:7::;;;;)/(//677788777.7344444$4:49.555&5:<756666;<<>;<6..---(--895566A>>><?@00)/;;;6<<<>><<<8=9<<<9<<<?@@AA=9:87??377;?7314==;>4;///////$/94==<<8858=,2,2853.202---(-055,685708)//6.//)/4///6888////-7///9;;344=;::7.333505(.....59;8
@ATNG8:00569:06744
GATGGTAGCATCATGCATATCTCACCAGAAGATCAGGAACTCTAGAAGAATTCAGATTTTTAACACGAGAGTAAACGTAAAAAGAAGGTTTTACAAGACTCACGTTAACAATATTGCAGCAGTACGCACACAATCGAAGCGCAGTAAGGATGGCTAGTGTAACTAGCAAGAATACCACGAAAGCAAGAAAAAGAAGTACGCTATTAACTATTAACGTACCTGTCTCTTCCGAAACGAATGAGTACAGAGAGTACGATATGTCTACCATCGTTCCTTCTGAGTCT
+
AABC?BBCBDCCCBBBCCCCCCCCC?CCD@DDCDBB@B@CBCBBBA?AA?A?BDC?????1?@BBB?DCCC>><3;>99::;';<<<5944&5?=9?CBCDGDCC?B?BB@BCC@CCBBBBCCDDEBBBCCC=BCCC?BBBABCAC?C@CBB?BBBDDCCC?AACCCC?BB@AAA<>>BBA:@>?8>@??@2@D@CA@ACCCBA?B>AAAA=A=AADBB?BAAAACC?B?BBD>BBC?CCBCCCBBBCCAAACCABBBCBBBBBB>BBA@@<@<A<@@@<>>??
@ATNG8:00570:06703
GATGGTAGATACTCGCTGATACACCCAGAAGATCAGGAACTCTAGAAGAATTCAGATTTTTAACACGAGAGTAAACGTAAAAAGAAGGTTTTACAAGACTCACGTTAACAATATTGCAGCAGTACGCACACAATCGAAGCGCAGTAAGGATGGCTAGTGTAACTAGCAAGAATACCACGAAAGCAAGAAAAAAGAAGTACGCTATTAACTATTAACGTACCTGTCTCTTCCGAAACGAATGAGTACATAGATATACGTATAGCTACCATCGTTCCTTCTGAGTCT
+
BCBB?BBCBBBBCCCCCCCCBB@@@=@CC@DCBBBB?A?BCBAACB?BB?C>AACCCCCC3C?AABBBAAA?><3<>:;;;;*;B=B499:4:BB?BCDCDDGBB>B@EE@BCC?BBBBCBBCCCCCBDBBB?BABB?A@DDCCBA>C?CBB?BBBCCCCC?AAAACC?BB?>>??BBBCF=B@@;::9999%9=;=97:BBB@@<@;>>AA9@<@@BBB?CBB??::8:=ABC@BBB@B@??BCCBBBBBBBBCCAAAAAAB@>><?@>>B@C?C?ABC@@>>>
@ATNG8:00570:06736
GATGGTAGCTCGCTGATGATATCTCCAGAAGATCAGGAAACTCTAGAAGAATTCAGATTTTTAACACGAGAGTAAACGTAAAAAGAAGGTTTTACAAGACTCACGTTAACAATATTGCAGCAGTACGCACACAATCGAAGCGCAGTAAGGATGGCCAGTGTAACTAGCAAGAATACCACGAAAGCAAGAAAAAAGAAGTACGCTATTAACTATTAACGTACCTGTCTCTTCCGAAACGAATGAGTACACACTCTCATATGACACTACCATCGTTCCTTCTGAGTCT
+
@:?K?CCBBB=DCCCBBBBBBCBCD>CBC@CCCCCC@CC>DDCCBBB@CC@C?CBC@@@@@.?=AAAACCCCAA@8>?::;;;*;B@B?BBC;CCC@CCCCCBCCD?C?BB?CBB@AAACCBCCCBBCCCCBC@AAAB=@@BCBBBB@C@CBB?B@CCBBDC?CCAAAC@CC@889?BBBCC=@>>;999999%0>:;0/0=?CAA<@;>>AA;A<?=AAC@CCBBBCD?B?BAA<AAB?BBBBDDCBBBBBBBBBB==ABBCBABC?CBBBB@B@C?BBBAA99:
@ATNG8:00575:06702
GATGGTAGCGAGCGAGTGTGTATACCAGAAGATCAGGAACTCTAGAAGAATTCAGATTTTTAACACGAGAGTAAACGTAAAAAGAAGGTTTTACAAGACTCACGTTAACAATATTGCAGCAGTACGCACACAATCGAAGCGCAGTAAGGATGGCTAGTGTAACTAGCAAGAATACCACGAAAGCAAGAAAAAGAAGTACGCTATTAACTATTAACGTACCTGTCTCTTCCGAAACGAATGAGTACCTCTCAGACGCTCGTCCTACCATCGTTCCTTCTGAGTCT
+
;55A9BBBBGCBAABCDCDBBBCCC@CCCADCCBBB?C@CCCCCCC@BC@C>AAACCDDC3C@CCDCCBBBCB@;@@99999';:::5955&5@=:?CCCEDDCCAD???>?DE@CBBBBBBCCCCCBCCCC@CGDE?CCBBBB@C@E@DBB?BCCDDCCC=BBDABB@BB?CBB>AAA@@:@@A=@BBBB3BC@C@@@ABBBD>A>ACBB?A?CCDBB@BBBAABB=A<@BB>BCD@CBAAACC?CAAACCCCBABBCBC>BBB>BBC>B?B?B@BBBBB???
@ATNG8:00576:06731
GATGGTAGTGATACAGATCAGACACAGAAGATCAGGAACTCTAGAAGAATTCAGATTTTTAACACGAGAGTAAACGTAAAAAGAAGGTTTTACAAGACTCACGTTAACAATATTGCAGCAGTACGCACACAATCGAAGCGCAGTAAGGATGGCTAGTGTAACTAGCAAGAATACCACGAAAGCAAGAAAAAGAAGTACGCTATTAACTATTAACGTACCTGTCTCTTCCGAAACGAATGAGTACGATGAGATCTCGTGTGCTACCATCGTTCCTTCTGAGTCT
+
<:A@9DDECAABBCDCCAAA@CCCCCBB@BDDCDC@D@BBBAABAACC?B?AA@==988'87>:;ABBCAAAC;<:=>===)5:658@@B9CCD?AAABBCC;;8;?@@=ACC?BBDB@@@BCBACGBAACACCBC@CBBDBBEDADAB;;;;EECBCCC@BBAAAC?::7:CB>BBCCC>BAA>ABBAB3BB?BBBBBAA??;?=AB@@<@<@ACDD@CA@@@CB>C>AAD?BBB999>?CAABABBBBBBBBBB??;>>>?B:=>>>B@D@B9:9@===??
@ATNG8:00577:06710
GATGGTAGAGTACAGTGTAGTAGACCAGAAGATCAGGAACTCTAGAAGAATTCAGATTTTTAACACGAGAGTAAACGTAAAAAGAAGGTTTTACAAGACTCACGTTAACAATATTGCAGCAGTACGCACACAATCGAAGCGCAGTAAGGATGGCTAGTGTAACTAGCAAGAATACCACGAAAGCAAGAAAAAGAAGTACGCTATTAACTATTAACGTACCTGTCTCTTCCGAAACGAATGAGTACTACTCTCAGAGACACACTACCATCGTTCCTTCTGAGTCT
+
BBBB@BCBBBCCCBBBCCDCCCCBB?BCCACCBBBB?B?BBABBDD?BA?B>??=89999):<AACDBAAA99828?@CMDD3DD@B@BCC<CGI@CCCCCCC@?<@?BB@CBB@BBCCCCCCCCCBCBDCC@CCCC?AAABBBBB@C@BCB?BBCCCCCB?ABBBBB?BC=???9::BBB;A@@<@@@@@2A@?BBBCCCAAA<>:>>AB=B<AACAA>AA???AA=@?ABB>BBC@CBBBBCCBBBBABBBBAAABBAA@@AA;@@A??<?<?<?;<::///
@ATNG8:00577:06721
GATGGTAGAGTATCATGTGTATCTCCAGAAGATCAGGAACTCTAGAAGAATTCAGATTTTTAACACGAGAGTAAACGTAAAAAGAAGGTTTTACAGACTCACGTTAACAATATTGCAGCAGTACGCACACAATCGAAGCGCAGTAAGGATGGCTAGTGTAACTAGCAAGAATACCACGAAAGCAAGAAAAAGAAGTACGCTATTAACTATTAACGTACCTGTCTCTTCCGAAACGAATGAGTACTGTATCTATGTGTGCGCTACCATCGTTCCTTCTGAGTCT
+
///727/44:===BBBBCDMCCCCB?B@@>@CCC@@>@9::BCBBB?CC@B>AAA;;;;;*;?CCCCGCCGGEF>BBBBBBB0AB=A;CBB7BBBBBBBB@@AE@C@BB?BBB@CLCCDA@@BCC@@AB<;7;BBC?BBBBBBBB?DADCC@CDCBBBBF@CCCCCC@BA?BBB?BBBBE>B>?;>@AAA2?B?979ACCCBB?C@CCBB?B>=8;;B@BBBBCBB?B?AAB=;:;=000000:??=?@<B?@A@>>>////;;6;;===6:6>8777<8477
@ATNG8:00577:06743
GATGGTAGCGCATATCAGCGCAGCCCAGAAGATCAGGAACTCTAGAAGAATTCAGATTTTTAACACGAGAGTAAACGTAAATAGAAGGTTTTACAAGACTCACGTTAACAATATTGCAGCAGTACGCACACAATCGAAGCGCAGTAAGGATGGCTAGTGTAACTAGCAAGAATACCACGAAAGCAAGAAAAAGAAGTACGCTATTAACTATTAACGTACCTGTCTCTTCCGAAACGAATGAGTACTATGTATAGCTCTATACTAATCGTTCCTTCTGAGTCT
+
BB@@>A;9<6BCBCCCBBBBBBAAA=BBBAEFGCCC@C@CCDBCBC@AA?A?CBCBDDDD2B?CEECJGCCCDC=CA@@B;AB@@;@4;;;*:@@=CCCBBBBBE>A?AB?BCC@CBBCCBBBBCCCCDCFCADCCC@BCCCCCBB?C@CCC@CCCCCCCC@BAAAAA@BB?BBB9:9CCD=A>><>EEDC/BB?B???BDBBA?B?BABB<?;??AAAAFCBBAGD@D@CCC=CCC@CBCCBCCBBBBBBBBDAAAAAABBBB?AABD@C?C@CBCCB@@@
@ATNG8:00578:06729
GATGGTAGCTCACGTACGTCACACGTACTCATTCGTTTGGAAGAGACAGGTACGTTAATAGTTAATAGCGTACTTCTTTTTCTTGCTTTCGTGGTATTCTTGCTAGTTACACTAGCCATCCTTACTGCGCTTCGATTGTGTGCGTACTGCTGCAATATTGTTAACGTGAGTCTTGTAAAACCTTCTTTTTACGTTTACCCTCGTGTTAAAAATCTGAATTCTTCTAGAGTTCCTGATCTTCTGGAGATATCATCAGCGAGCTACCATCGTTCCTTCTGAGTCT
+
>:00)/:::?;B=BBC<<@CCA@@BBBBB@A@?BBBG?CAHACCCCCCC@CCB@A?@?BCBC@C;;;@@@BBAAAAAABB2AB?B?=><?FFF@CBB=??7::@C@A?B???BBBC?AAB<>;>C@@AB@A<ABBA7;;@??==<==<==A;;;:?;;7;A<A<AA@@>>>?A;?>CDD5B<?7;;???+==888-8A?7A@>;;;;>BCB/>>>??<@=EE<@887@@@=B8;:>879<67627;:<>>>>@;;;A<;;CCDB=B@@>>;><@:>>@??@A?
@ATNG8:00584:06736
GATGGTAGTACATGATAGACGACACCAGAAGATCAGGAACTCTAGAAGAATTCAGATTTTTAACACGAGAGTAAACGTAAAAAGAAGGTTTTACAAGACTCACGTTAACAATGTTGCAGCAGTACGCACACAATCGAAGCGCAGTAAGGATGGCTAGTGTAACTAGCAAGAATACCACGAAAGCAAGAAAAAGAAGTACGCTATTAACTATTAACGTACCTGTCTCTTCCGAAACGAATGAGTACGTGTGCGACGTGTCTCCTACATCGTTCCTTCTGAGTCT
+
@@@E@FCCBBCCBBBCBBAB:;;BC@CCC?CCEDBB?BADCDCCCC?BB<@<@CCCCCCC3C@CCCCCCCCCCD9BB:9:::);?=<>AA@0@A?<;CCCECCCD@C@BB?B??<@@@@@@BBBBDBBCBBC@CCCC@BABBDDDC@D@CCC@CCCBBBDD?@@ACCC>BA@CCC=@@DCC<?=>>ADCCB3CC?BBBBBBBAA:>:?@BB=A>ABCCB@BBBBBCC?B?A@@=@DG@DCBBCBBBBBBBADCCCBBBBBC?CBBBBBBB@B?B@CDCCA@@?
@ATNG8:00590:06720
GATGGTAGCGCATATCAGCGCAGCCAGAAGATCAGGAACTCTAGAAGAATTCAGATTTTTAACACGAGAGTAAACGTAAAAAGAAGGTTTTACAAGACTCACGTTAACAATATTGCAGCAGTACGCACACAATCGAAGCGCAGTAAGGATGGCTAGTGTAACTAGCAAGAATACCACGAAAGCAAGAAAAAGAAGTACGCTATTAACTATTAACGTACCTGTCTCTTCCGAAACGAATGAGTACTGCGTCTCACTCTCGCCTACCATCGTTCCTTCTGAGTC
+
::<=8=;59;=BBCCBBCCBBBBB>BBB>BBCCCB@B@BAABA@@<:;6:?DAAABGGG5B?BCBBBCAA;;;.9?::999':?9><@BB7@AAACBBCCCCCDAC@BB=A@B?BBBAAA@A@ACCCBBBB@BEAA?ABBB@@AB?B@;<;@CBBBDCCD?AAAAAE@CCABBB@BBBBD>B::99BBBB3BC?CCCCCBBAA;?;??BB?B?CCCDCAGC@@@@A<@<;;;0:@A>AAB?@?AAA??@BBAACBB;:;B?B;;7:;;;A6;7;=A@ABCCB
@ATNG8:00595:06717
GATGGTAGACACGTGTGCTCTCTCGTACTCATTCGTTTTCGGAAGAGACAGGTACTGTTAATAGTTTAATAGCGTACTTCTTTTTCTTGCTTCGTGGTATTCCTTGCCTAGTTACACTAGCCATCCTTACTGCGCTTCGATTGTGTTACTGCTGCTAATTATTGTTAACGTGAGTCTTGATAAAACCTTCTTTTTACGTTTACTCTCGTCGTTAAAAATCTTGTAATTCTTCTAGAGTTCCTGATCTTCTGGAGATACACATTGATACTCTACCATCGTTCCTTCTGAGTCT
+
:88@;99:;944495555559=<===<99555.55555&5:.5.5;=<===0999444.4388444(46433;?>=<<8@@===+BB=@:94884/6886(-(-(--(--683788;<><>,/.7.3.378/....055883777:6::55/-----(-(-4055062333...99:4555555&57<.55555$59<<<7=<<;;7-----(-666$-/834445963404::<;;:6<0333378,3//598///664..(.;//44448:3833385:2949::9:::9
@ATNG8:00596:06724
GATGGTAGTATCTGCACACTCTGTCCAGAAGATCAGGAACTCTAGAAGAATTCAGATTTTTAACAACGAGAGTAAACGTAAAAAGAAGGTTTTACAAGACTCACGTTAACAATATTGCAGCAGTACGCACACAATCGAAGCGCAGTAAGGATGGCTAGTGTAACTAGCAAGAATACCACGAAGCAAGAAAAAGAAGTACGCTATTAACTATTAACGTACCTGTCTCTTCCGAAACGAATGAGTACACACTCTCATATGACACTACCATCGTTCCTTCTGAGATCT
+
688<1?<B@@@?;;:;;<<<>>;;;9;=>.55555:495;==665A7::;@=@@>00000)0900)/::385===7440/;;;$//)/)///&/7<7=>666<5554949:5:>=8<<55559;9<<<;;;990444439::;:<<A9=8<00)/>????DD@A@@B?@;971773,3777,33;633333$3;38:<<;;;72.27555>5>:>A::9695;;::<4949991933-339:::;?888:::888:7;;:33333,39833-3-3-//66///6/
@ATNG8:00598:06717
GATGGTAGCAGACGTGACAGAGCGCCAGAAGATCAGGAACTCTAGAAGAATTCAGATTTTTAACACGAGAGTAAACGTAAAAAGAAGGTTTTACAAGACTCACGTTAACAATATTGCAGCAGTACGCACACAATCGAAGCGCAGTAAGGATGGCTAGTGTAACTAGCAAGAATACCACGAATCAAGAAAAAGAAGTACGCTATTAACTATTAACGTACCTGTCTCTTCCGAAACGAATGAGTACTATGTAGAGCTCTATACTACCATCGTTCCTTCTGAGTCT
+
;;;>;CA@@>?;;;;;;>?==BCCC?BBC;99:>9:298>?@AABA?AA5:499=;;;==,=;?===FBB@BBA6<>;9444$9;8=<@@@2=BB>AAACCCBBB@B?BC>@;;59=99:=999?;=;=9958>>>A:>?9:9ABC?C@C;;6;?:::>>=:>==;:>9<==@@<;>>7713:;588888,--(---78:22249,22996:687<<>9555:=;>9=348?385=5=8==?:???8777333355522258882667..).050...33335
@ATNG8:00599:06725
GATGGTAGCGCATATCACGCAGCCCAGAAGATCAGGAACTCTAGAAGAATTCAGATTTTTAACACGAGAGTAAACGTAAAAAGAAGGTTTTACAAGACTCACGTTAACAATATTGCAGCAGTACGCACACAATCGAAGCGCAGTAAGGATGGCTAGTGTAACTAGCAAGAATACCACGAAGCAAGAAAAAGAAGTACGCTATTAACTATTAACGTACCTGTCTCTTCCGAAACGAATGAGTACGATGAGAGAGCTCTCTCTACCATCGTTCCTTCTGAGTCT
+
:8996;;;;;;;;;@@DBBA@;;;5;BB@CCCB@@?B@BCJE;;;;@C6;6:??@>@@@,@9A?@AA;;;AA?5>=:9;::$:94999<<0<<>:>A<ABBC@@=A?;;5;AA=@@BBBBBBBC;;;;;;B?BB@@=@CAA@;;;@GBIBB@BDDDDCCD@A@@CCD@CC=@@=,....*-564;<<=8+9=488::99?7779?@@AB=A<@6;;A??>?@@@@;<8<<<5<<;2;<=>==<?:<==BCBBBB==999@8888<?8699>8=9?A@@??>A
@ATNG8:00550:06774
GATGGTAGGTGCACATGAGTGTATCCAGAAGATCAGGAACTCTAGAAGAATTCAGATTTTTAACACGAGAGTAAACGTAAAAAGAAGGTTTTACAAGACTCACGTTAACAATATTGCAGCAGTACGCACACAATCGAAGCGCAGTAAGGATGGCTAGTGTAACTAGCAAGAATACCACGAAAGCAAGAAAAAGAAGTACGCTATTAACTATTAACGTACCTGTCTCTTCCGAAACGAATGAGTACGATGAGAGAGCTCTCTCTACCATCGTTCCTTCTGAGTCT
+
;::A9<CC?CBABBBBBBBEFCBBD?BDC?BBBBBB?B@CCCBBBB?BB?B?BBBCCBCC5B?CCAAAECCCCD;CB;;;;;*;F>C9ABB9ACDADBCBBCEBB?C>@@=ABB?BBBBCCCDCCCCCCCCB@CCCD@CCBBBCBB?B@CBB@BCCCCCCC?CCCDDC>BA?BBB>A@DDC>>>=:<<<==.=A<@?@>ABA@A>A>ABA?7;7;CDCC@CBA@ACB?C?BBB>CCD@CBBBCBBBBBBBBBBBCBBBBBB?AAB?CAA@@;>9>>AABBBBBB
@ATNG8:00553:06772
GATGGTAGTGTGTCTCTGAGAGTAGTACTCATTCGTTTCGGAAGAGACAGGTACGTTAATATGTTAATAGCGTACTTCTTTTTCTTTGCTTTCGTGGTATTCTTGCTAGTTACACTAGCCATCCTTACTGCGCTTCGATTGTGTGCGTACTGCTGCAATATTGTTAACGTGAGTCTTGTAAAACCTTCTTTTTACGTTTACTCTCGTGTTAAAAATCTGATTCTTCTAGAGTTCCTGATCTTCTGGATAGCGACGCGATATACTACCATCGTTCCTTCTGAGTCT
+
44885:<BCBBBABB>CBCC;99<<665==59.9;<<9>@=A?A@ABBBD<?@@==4A7>///=7:6>=</////;7<<<<;(///)5;;;25699499:45<.55;<<A?@BC@96;B>A@A5;4;:?>@@:;4;A;;4;ABBCCBABBABABBBC@CBB?;;4;;@@>??>@@?:?99:9-489244999(=>>>@8A;;9>>=955.5555$5770//6:<7<><:955.55:;;@@A=@@A;@?BA@AA;:;9=A99996;;59<@5626:=9>=;;;>>>
@ATNG8:00555:06755
GATGGTAGCGCGACGAGCGTAGACCCAGAAGATCAGGAACTCTAAGAAGAATTCAGATTTTTTAACACGAGAGTAAACGTAAAAAGAAGGTTTTACAAGACTCACGTTAACAATATTGCAGCAGTACGCACACAATCGAAGCGCAGTAAGGATGGCTAGTGTAACTAGCAAGAATACCACGAAAGCAAGAAAAAGAAGTACGCTATTAACTATTAACGTACCTGTCTCTTCCGAAACGAATGAGTACTGCGTCTCACTCTCGCCTACCATCGTTCCTTCTGAGTCT
+
>>>><@;?;=;::@@@@@BACC;;;.99B<@99555.437:>00+0@:>:6860000/000/#/388;<;;9337:,9<94444$55.5.555&5<<=>FBBBC@@A@A?@A=@BB?AB@A;;;ACCCCDDBCB?CBAA=ABBACCBB?B?BBB>ABBBBDCC>AAABAA?8937=81;;;;;38:?=B@DCD2AA<ABCBBB>>@=B<>===5;5:?AAA@C@??CCC@C?BCE>CBA>BBBCBDCBBBBCCBBBBBCCBCD@DEE?C:::DDE?B?BBBBBBBB
@ATNG8:00558:06787
GATGGTAGCATCATGCATATCTCACCAGAAGATCAGGAACTCTAGAAGAATTCAGATTTTTTAACACGAGAGTAACGTAAAAAGAAGGTTTTACAAGACTCACGTTAACAATATTGCAGCAGTACGCACACAATCGAAGCGCAGTAAGGATGGCTAGTGTAACTAGCAAGAATACCACGAAAGCAAGAAAAAAGAAGTACGCTATTAAACTATTAACGTACCTGTCTCTTCCGAAACGATGAGTACTGCGTCTCACTCTCGCCTACCATCGTTCCTTCTGAGTCT
+
>BBB?=<:::<:55<566><;;;;;7;A?7<;==CC<?;;?;<;;@>@??B?>??:77773#369334333779688;=>>>+::5:59<<.<==9>?CCCCD;;79=@>;<5405=556====ABAA@;;;29>==8:>::??:<9>=@@A4;:??9:5@299?8447::6443,33733(3333333333#/949///88998(//(/633(.(.7:::+554448:-/+/::27///;;;;;88///>005<;?:?@<B?BB=89>>8:589=9?==@@000
@ATNG8:00562:06786
GATGGTAGACATATCGTACTCTCTGTACTCATTCGTTTCGGAAGGGACAGGTACGTTAATAGTTAATAGCGTACTTCTTTTTCTTGCTTTCGTGGTATTCTTGCTAGTTACACTAGCCATCCTTACTGCGCTTCGATTGTGTGCGTACTGCTGCAATATTGTTAACGTGAGTCTTGTAAAACCTTCTTTTTACGTTTACTCTCGTGTTAAAAATCTGAATTCTTCTAGAGTTCCTGATCTTCTGGTGTCTGATCTGTATCACTACCATGTTCCTTCTGAGTCT
+
;<<>:><<666;=@99:DC;9655;:99/700)////)/<.406>4=>@@=@A@@>;@;@A@@=?=BB;;;@?=;=99999(997;:>@3>BBB>BBB>@A=@@@CBB?BACAAADB=??C?A;?>???????>>>C@CAAA998><9ABBBA@@9<<<6995;:<CA@>9=>D=566>@2>9>;A<@@@,=999:)//6///;>>=06656'2:777499>>7??:::>>=A:==AAAA<ABD<?>>787AA?@==;;;???@@=DB::3:6;088>;::>>
@ATNG8:00570:06751
GATGGTAGGAGACACGTCGCACACGTACTCATTCGTTTCGGAAGAGACAGGTACGTTAATAGTTAATAGCGTACTTCTTTTTCTTGCTTTCGTGGTATTCTTGCTAGTTACACTAGCCATCCTTACTGCGCTTCGATTGTGTGCGTACTGCTGCAATATTGTTAACGTGAGTCTTGTAAAACCTTCTTTTTACGTTTACTCTCGTGTTAAAAATCTGAATTCTTCTAGAGTTCCTGATCTTCTGGTGTCTGATCTGTATCACTACCATCGTTCCTTCTGAGTCT
+
;;;<9<<@?BBCBBDB@@@AA;;;DDCCBBCC@BAAA?CCACACCDDDBB?BDDDB?B@BCBB?B?CBBBBBBCB?BBBBB1BB;A>><8?AAB@CCE@FC799:CCC@CCABAAAA>BBB>A>BB?B?;;;;A??><??=>A7:788>>A?>===AAA<AA<B<B@????AAD:??AAA6A;>:=>CDD/A@@@A5=7669:@@AA<????/?;;;B=A<??<AAAAAAB=B;>>?A>=5:;:5:?>>?>======????@???=?>>>A=C=@9888;:9<=
@ATNG8:00571:06783
GATGGTAGTGTGTCTCTGAGAGTAGTACTCATTCGTTTCGGAAGAGACAGGTACGTTAATAGTTAATAGCGTACTTCTTTTTCTTGCTTTCGTGGTATTCTTGCTAGTTACACTAGCCATCCTTACTGCGCTTCGATTGTGTGCGTACTGCTGCAATATTGTTAACGTGAGTCTTGTAAAACCTTCTTTTTACGTTTACTCTCGTGTTAAAAATCTGAATTCTTCTAGAGTTCCTGATCTTCTGGGATGTGTGCGCAGTGCCTACCATCGTTCCTTCTGAGTCT
+
445=9=<A@B@?;?BCBCCCCCCFECCCBB;;6<@@@;AB@D@CCDCCBB?CBBCF@C?BDGEAC?CCGFDCCCCAECDDD2CC@BBBC=B@@A@BBC?CC?BBBCCG?BCCBDFDC@CCC@B?CCCBCEBA?ACCB@FCC:;:BBB@@@CBCAA<@;;7;B?B?BEB@@ABCC@C;;;;.;=B>BBIIJ3CCDDD>AAB;;:BAA@5;;;;*;AAA@?A?BD?BCBC@AA@CACBABDD@B@AD<A0000@@ACBBAA@C@CBB@BA@@A?A?A@C@@@@>00
@ATNG8:00573:06750
GATGGTAGTGTCATATGAGAGTGTGTACTCATTCGTTTCGGAAGAGACAGGTACGTTTAATAGTTAATAGCGTAACTTCTTTTTGCTTTGCTTTCGTGGTATTTCTTGCTAGTTACACTAGCCATCCTTACTGCGCTTCGATTGTGTGCGTACTGCTGCAATATTGTTAACGTGAGTCTTGTAAAAACCTTCTTTTTACGTTTACTCTCGTGTTAAAAATCTGAATTCTTCTAGAGTTCCTGATCTTCTGGCTCTCGTAGACAGACTACTACCATCGTTCCTTCTGAGTCT
+
@@CB7=<966<<<<<;>>@@@B<;;;9;99//)/89;3994954:555<;8<ABC@@);4595;.:9==A<><=8<<677777$//99///4@/55<;6;455)5;.5565;<7555;999945559=49955=<55.5955.4:9555;9;<><<<<<>;9996>@8B<AA?>>>@>?:>44444$45:066@@@+<;?>=/55959955555;;;<(55555168<>7;77////)/277;;;;466=8;;;;;;9;99995555;;7750-----(-0638:<<<;87
@ATNG8:00575:06784
GATGGTAGCTCTGCTCTGACTCTCGTACTCATTCGTTTCGGAAGAGACAGGTACGTTAATAGTTAATAGCGTACTTCTTTTTCTTTGCTTTCGTGGTATTCTTGCTAGTTACACTAGCCATCCTTACTGCGCTTCGATTGTGTGCGTACTGCTGCAATATTGTTAACGTGAGTCTTGTAAAACCTTCTTTTTACGTTTACTCTCGTGTTAAAAATCTGAATTCTTCTAGAGTTCCTGATCTTCTGGATATGAGTGACTCGTGATCGTTCCTTCTGAGTCT
+
:>@A8=<A@@;@A@A@@@BBCCCCCCCCCCCC???@B<BB@D@DCCCBBB>BBBBD@FACBBB?C@CEDCC<96=79999=,594)4???4BBCC@CCC>@B69;;BBE@CDECBBBB<A@B?B@CD;;;CCB?BBBB@CCCCCBBBCCBBBAA@@<@BB=AB@B?BBDBBBBGF@DCBBB:B?B><<<<<*;BCCC?CBBACABBBA?CCCC5BBBAA?A@DC@CBBBBBB=@>@BABCB?BBCBCDCBBCCCCCCDCDCBBCC;;8;?B?BBBCDC;;
@ATNG8:00576:06797
GATGGTAGGCGTGTGAGAGTCTGCCCAGAAGATCAGGAACTCTAGAAGAATTCAGATTTTAACACGAGAGTAAACGTAAAAAGAAGGTTTTACAATACTCACGTTAACAATATTGCAGCAGTACGCACACAATCGAAGCGCAGTAAGGATGGCTAGTGTAACTAGCAAGAATACCACGAAAGCAAGAAAAAGAAGTACGCTATTAACTATTAACGTACCTGTCTCTTCCGAAACGAATGAGTACGATGAGAGAGCTCTCTCTACCATCGTTCCTTCTGAGTCT
+
:55<:=BC@DBBCCCAA@BCBDBCB7BBB<BCBBAA=A?BBBCBBC@;;;;>ACB<<<<.9;=?@AABCCCCF=@@99999):>;<3733&3791888<CCCAA>A?@A<??@:===>>>>===A@@>>>@>DA@@<@@???A@C<>;>>B@BABABBCC?BBBB??:>=8=>>;>BFFC=CCA<99999(9=9<==??=?;:59<:;;?1818==AD:=>??>>>;@<@@@9?@?;?@@@>=;><=;=<>>@BC?;=>@@@=>:=>BBB=A<><>>>>@@<=
@ATNG8:00578:06792
GATGGTAGCTCTGCTCTTACTCTCGTACTCATTCGTTTCGGAAGAGACAGGTACGTTTAATAGTTAATAGCGTACTTCTTTTTCTTGCTTTCGTGGTATTCTTGCTAGTTACACTAGCCATCCTTACTGCGCTTCGATTGTGTGCGTACTGCTGCAATATTGTTAACGTGAGTCTTGTAAAACCTTCTTTTTACGTTTACTCTCGTGTTAAAAATCTGAATTCTTCTAGAGTTCCTGATCTTCTGGTATACACACTCGCTCGCTACCATCGTTCCTTCTGAGTCT
+
@BCE@DEABB=B;;;DL@DCCDCAAABCBCCC?AAAC>BDEFABAADDCCACCA;;;,;244==;>:>>@??@?:@=@A@?@000+////*/AAB?BBA?AA7:99A;>9>AAABBBB@BBB?B?@AA@@===;>>>C7;;?C@@@@@@@@B>>>><@@@<@A=B7;;AAB??>B8=;;;;/:;A6:6===,=====,//;::::===8====.<;;;@<B<@?<???=;:;:==B@@@AB8;;@<@A@===AAAAAAA@@@AAAA<A???A<A=A<AA@;;;>>
@ATNG8:00580:06752
GATGGTAGCGAGCGAGTGTGTATACCAGAAGATCAGGAACTCTAGAAGAATTCAGATTTTTAACACGAGAGTAAACGTAAAAAGAAGGTTTTACAAGACTCACGTTAACAATATTGCAGCAGTACGCACACAATCGAAGCGCAGTAAGGATGGCTAGTGTAACTAGCAAGAATACCACGAAAGCAAGAAAAAGAAGTACGCTATTAACTATTAACGTACCTGTCTCTTCCGAAACGAATGAGTACGTGTGCGACGTGTCTCCTACCATCGTTCCTTCTGAGTCT
+
A;<C?BCCCCCD@AADDEDBBCBBB?CBB@BCBB@@>@?BBCCBBC@BB>A>ACCBBCBB2B?CCDBBAA@ABA9AA;;;;;$;;<;5555&5=94;ABACCBBDAE@CC?BBB?BBAA@BCBBBBCCCCEG@CCBC?BBCD@@@C@C@CAA?ABBBBCBC@CCCDBB?AA>ACB@CBBAA=@@@=@@@@@2AB?>??DBBBAB?B@BABB=A>??ACIBDDBCBBB?A?ACC=@@@@CCDBBC??@BBAABBBFCBBBBA>>??=???AB@C@C@CBCBABAA
@ATNG8:00580:06770
GATGGTAGGACGAGCGTCTGAGAGGTACTCATTCGTTTCGGAAGAGACAGGTACGTTAATAGTTAATAGCGTACTTCTTTTTCTTGCTTTCGTGGTATTCTTGCTAGTTACACTAGCCATCCTTACTGCGCTTCGATTGTGTGCGTACTGCTGCAATATTGTTAACGTGAGTCTTGTAAAACCTTCTTTTTACGTTTACTCTCGTGTTAAAAATCTGAATTCTTCTAGAGTTCCTGATCTTCTGGTGAGATATGCATGATGCTACCATCGTTCCTTCTGAGTCT
+
::;B@BCC?BB@@@@ADBBBBCDD?BBCCCCC@CCDD<@@?B?BBBDCCC@BBBCCACACCBB?C?BCECBCBBB=:::::*;A>BCBI?CGCCACCC@CD@AAABCDADDCCBBCC@CBB?C?C@@@CBBC?BBDD@CCCBCCCDDCCCCABBC@BBB?BB?B?CCCDBBCBB@BCCCC<C>C=<;;;:*;ACCC>CCCCCCCGCD@CCCC5CBBBC@B@BC@BCBBBBB?B?CCDDBB?CBCBCCBCCCCBBBCCCCCBAABD@CBBBC@C@C?CCDBBBBB
@ATNG8:00583:06778
GATGGTAGATACTCGCTGATACACCCAGAAGATCAGGAACTCTAGAAGAATTCAGATTTTTAACACGAGAGTAAACGTAAAAAGAAGGTTTTACAAGACTCACGTTAACAATATTGCAGCAGTACGCACACAATCGAAGCGCAGTAAGGATGGCTAGTGTAACTAGCAATAATACCACGAAAGCAAGAAAAAGAAGTACGCTATTAACTATTAACGTACCTGTCTCTTCCGAAACGAATGAGTACTATAGACTATCTGAGACTACCATCGTTCCTTCTGAGTCT
+
45:<7=<9;6><@A@;;BBBBBA=@0//=8<<@@<;<???>>@@>>0446:6:=><;;;;$3-38373:>>;A?6=;94444$4;6;6<==0;;=9=<665;;55.5:>=:>BB9=BCBC@?A;<;AA@ACC?BCAB>ABBBCCCG@E@DBB=A@A?:59C?A>??FG???:=0/)//6:>7=9<<78877'7;89:<<<<=A<>A?@><<8=:76;CC@CA@@????B@BCG=???>AA@@AA>?>?B==??778=>?>>>CBB>===@A>@>B>?>?B@@>=
@ATNG8:00584:06756
GATGGTAGTATAGAGCTCTACATAGTACTCATTCGTTTCGGAAGAGACAGGTACGTTAATAGTTAATAGCGTACTTCTTTTTCTTGCTTTCGTGGTATTCTTGCTAGTTACACTAGCCATCCTTACTGCGCTTCGATTGTGTGCGTACTGCTGCAATATTGTTAACGTGAGTCTTGTAAAACCTTCTTTTTACGTTTACTCTCGTGTTAAAAATCTGAATTCTTCTAGAGTTCCTATCTTCTGGTGAGATATGCATGATGCTACCATCGTTCCTTCTGAGTCT
+
449B@CCBCCBBBBCBBBCCCFCBBDDDDCBB?BDDD<@@?C@CCBBBBB?BBACA?A=???A?A?AAAACCBBB@BBBCB2AD?BBBB@BCBB?BBC?BB<@>?CDC?BBCCCB@A:@@A7=9>A@>>><><A??>:??@>>>=AAACA??;;;;==>;AA8;8=AAAAA>@@=A@@@@6@<@<@@AAA/AA@??8?@><=>A>@@<AAAB/B???A=A<@@;?ACB@??<><>??AD<@>>;<<>>=>??>>==>?===A==9==>AC=B7;5;:6///77
@ATNG8:00585:06782
GATGGTAGCGCATATCAGCGCAGCCCAGAAGATCAGGAACTCTAGAAGAATTCAGATTTTTAACACGAGAGTAAACGTAAAAAGAAGGTTTTACAAGACTCACGTTAACAATATTGCAGCAGTACGCACACAATCGAAGCGCAGTAAGGATGGCTAGTGTAACTAGCAAGAATACCACGAAAGCAAGAAAAAGAAGTACGCTATTAACTATTAACGTACCTGTCTCTTCCTAAACGAATGAGTACTGCGTCTCACTCTCGCCTACCATCGTTCCTTCTGAGTCT
+
BBBA?BA?@ACCCCCDBBBBBCCCD>CCC@CCCBBC@B@BBDBBBC@CC>B@CAC9999:*;@>AABCCCIJCC;BA;;;;;*;C<>5;::&9@@==FDDCBCCDAC@BB?BBB@DBBACAABCCCCCBBBD?CCCCADDCDBBBC?B?CAA>BCCCCCDD@CBBBBB>@A?CCB?BBCCD>CA@<98888.8A>CBAACCCBB?B>AACC?B>BCDBB@BCBBCCC?C?BCD>CBB?CCCCBCACCCCBBBCBBCCBBCC?CCC@DAAAC@C@C@CCCBBB@A
@ATNG8:00586:06756
GATGGTAGCTATACGTATACTATGTACTCATTCGTTTCGGAAGAGACAGGTACGTTAATAGTTAATAGCGTACTTCTTTTTCTTGCTTTCGTGGTATTCTTGCTAGTTACACTAGCCATCCTTACTGCGCTTCGATTGTGTGCGTACTGCTGCAATATTGTTAACGTGAGTCTTGTAAAACCTTCTTTTTACGTTTACTCTCGTGTTAAAAATCTGAATTCTTCTAGAGTTCCTGATCTTCTGGACAGAGTGTGCAGATACTACCATCGTTCCTTCTGAGTCT
+
@::D;CBBBA@@@A@;=@BBCCBBACCBCAB?BECC=CB@C?@@@BBBB?BBA;<5:8=?=<5>:::CBC??@C>ABEDE2:947778,7A@A?BCB?CB=?>ABBB<???BAABB<??B>>:>CA@@===<?@BC=;;;?888===???>>>>=A@A:==;><@AAA@@@@@:=8888)68><@@@@A/??AAA6;:====><:<4::::)7775>9@<@@=>=<;;;;:;;A@>>9:078<7=>@B;;;====<;;;99==?<?AA@@;@<B=BC=>>=A>
@ATNG8:00587:06773
GATGGTAGTGTGTCTCTGAGAGTAGTACTCATTCGTTTCGGATGAGACAGGTACGTTAATAGTTAATAGCGTACTTCTTTTTCTTGCTTTCGTGGTATTCTTGCTAGTTACACTAGCCATCCTTACTGCGCTTCGATTGTGTGCGTACTGCTGCAATATTGTTAACGTGAGTCTTGTAAAACCTTCTTTTTACGTTTACTCTCGTGTTAAAAATCTGAATTCTTCTAGAGTTCCTGATCTTCTGGATAGCGACGCGATATACTACCATCGTTCCTTCTGAGTCT
+
:55>;>BCB@A@AABABCCGICBCCHCCBB;;6<A@A=AA@ECCCCCCCC@DCCAA?B@DCHCAD?CBDBBBCCCGCCDCD5AA=@BCC>CCCC@CCD@CCACBBDCC@CCCCBCBD>BBB@B?CCBCBBCB@CBBB?CCCCCCCCCCCCBBCBB>CCB?BB@C=@@CCCCGCB?@@ABB9B=A;;;;;;*;B@BB=A@CBCCCA@A5;;;;*;@@<<:;@CDGCCCBBBD@F@DCCCCB?BBCFCCCBCCCDCBBBCCCCBBBC@CBBCE?C@B>A@DBAABB
@ATNG8:00588:06764
GATGGTAGCTCACGTACGTCACACGTACTCATTCGTTTCGGAAGAGACAGGTACGTTAATAGTTAATAGCGTACTTCTTTTTCTTGCTTTCGTGGTATTCTTGCTAGTTACACTAGCCATCTTACTGCGCTTCGATTGTGTGCGTACTGCTGCAATATTGTTAACGTGAGTCTTGTAAAACCTTCTTTTTCGTTTACTCTCGTGTTAAAAATCTGAATTCTTCTAGAGTTCCTGATCTTCTGGGATGTGTGCGCAGTGCCTACCATCGTTCCTTCTGAGTCT
+
ABBB?BBBCCBBBABCBBBDBCBBBCCBBB@@?AEED=CCAC@CCBBBCCACCAAB@D?BBBB@C@BCCDCBBBC>??>?>1?B?BAAA=ACCE>?AC@BC?AAABBB?BBBBBABC>C?>??BBACC???<@@?@=DDDA<<<@@AAAAA@@@<888=>><><>>>@???AA;=::::2:9>;;;;;;.;<=@6=::///996:7:BAB.A655?6?;>@:@@>=;=@=@<@???BB=====6:///;;<===???>?:==A<@@???=D=A=>=>AAA@@
@ATNG8:00596:06798
GATGGTATCTATACGTATATCTATGTACTCATTCGTTCGGAAGAGACAGGTACGTTAATAGTTAATAGCGTACTTCTTTTTCTTGCTTTCGTGGTATTCTTGCTAGTTACACTAGCCATCCTTACTGCGCTTCGATTGTGTGCGTACTGCTGCAATATTGTTAACGTGAGTCTTGTAAAACCTTCTTTTTACGTTTACTCTCGTGTTAAAAATCTGAATTCTTCTAGAGTTCCTGATCTTCTGGATAGCGACGCGATATACTACCATCGTTCCTTCTGAGTCT
+
.--805.-4449555<=556;;;=<;999:55.5995;>:@:B=AACC@7;<==?:?9666<9<:===>=696<7<@===,492444<2556<7<<<456266CCBB>ABCBBBCC=@@@=?9@BDB;;;E@BBA@>ACAA@DBBCCBB;;;@@=@BB@CD@C?@@ABBCCCF99:@@@0;25259999(59599,99959995558>>>@+?==>@:>8==7;::<<;>:>9=;:;@>:>>@;AABCDCC@@@BBB@@?@A??<??>=?;@=@=AA@A@?98
@ATNG8:00550:06820
GATGGTAGTATATCGCGTCGCTATCCAGAAGATCAGGAACTCTAGAAGAATTCAGATTTTTAACACGAGAGTAAACGTAAAAAGAAGGTTTTACAAGACTCACGTTAACAATATTGCAGCAGTACGCACACAATCGAAGCGCAGTAAGGATGGCTAGTGTAACTAGCAAGAATACCACGAAAGCAAGAAAAAAGAAGTACGCTATTAACTATTAACGTACCTGTCTCTTCCGAAACGAATGAGTACGAGAGAGCACACGTGTCTACCATCGTTCCTTCTGAGTCT
+
;;>G@BA:;;:455@@A@CCEF:9545447<BCCCC?A?AACDCCB?BB@C@CCC>?>>?0@>BBCCCBBC@A?8>8;4444$4<.5.599+95516;;;>@>=B?A?CC?BCCACAAACCCDCCBAA@ABBAA@BE@CCAAABEE?C>A;;5;@@@@ACB?AAABBC@BD>AA=?=88==3;33,337788%8=8374?=<>><<==>>??:A<@?BAA>@@?AAAC?C=AA@;@::49@@@@AAB???C:::ABBABB??>9>=:>A@?B?A=A;??ABBBBB
@ATNG8:00552:06833
GATGGTAGACACGTGTGCTCTCTCGTACTCATTCGTTTCGGAAGAGACAGGTACGTTAATAGTTAATAGCGTACTTCTTTTTCTTGCTTTCGTGGTATTCTTGCTAGTTACACTAGCCATCCTTACTGCGCTTCGATTGTGTGCGTACTGCTGCAATATTGTTAACGTGAGTCTTGTAAAACCTTCTTTTTACGTTTACTCTCGTGTTAAAAATCTGAATTCTTCTAGAGTTCCTGATCTTCTGGATAGCGACGCGATATACTACCATCGTTCCTTCTGAGTCT
+
777<48>ADBCBBBB:;;BCBBBBCAA@BBAA?AA@B=CDFDACCCBCBB@CCCBB@B?BBBC@C@CCCAAAB=C@BBAAA2AA>B@@@5@DDC?CCDA@?59:?A@B>BBBBBBBB@BA><A<B@@?>>>@=C@@@588A@???>>@??>;;;;7;?>=@@=@=@?>>>???@=???BB5;7;=ACDCD/AA:;;3;>><==;;;?<?AAA/>::8=9?;AA=DD@@;;;;><=>>A@B=@@?<AAAAAAAABB=>=@@@AAAB;>>>?C>D=C8==?@??==
@ATNG8:00552:06835
GATGGTAGTACATGATAGACGACACCAGAAGATCAGGAACTCTAGAAGAATTCAGTTTTTAACACGAGAGTAAACGTAAAAAGAAGGTTTTACAAGACTCACGTTAACAATATTGCAGCAGTACGCACACAATCGAAGCGCAGTAAGGATGGCTAGTGTAACTAGCAAGAATACCACGAAAGCAAGAAAAAAGAAGTACGCTATTAACTATTAACGTACCTGTCTCTTCCGAAACGAATGAGTACCTCTAGACGCTCGTCCTACCATCGTTCCTTCTGAGTCT
+
@@@B@BBBCCCCBDBBBBCCCC@@@@CCD?DCCCBB?B@CCDBBBC@BA>A?AABCCCC5B@BCB@?CCEBDD<BB99999)9<3739::+@@?<?BABDBBBD@C@CDACCCACBBADCCCBCCB@@@BB?BDCC@CBBBFCAA=@?B;;9<CBBBDDC@BCBCDCA@@=@BB6::AAA=@@@<999999%9<;<BBCBBB@=4937;AA0:7:ADCC@CC;;;BB@C@BBB=BDD@CABAAAA?AA????AAAABBBB@BBC99:?@=4:5;188@@D@@?
@ATNG8:00554:06809
GATGGTAGAGTATCATGTGTATCTCCAGAAGATCAGGAACTCTAGAAGAATTCAGATTTTTAACACGAGAGTAAACGTAAAAAGAAGGTTTTACAAGACTCACGTTAACAATATTGCAGCAGTACGCACACAATCGAAGCGCAGTAAGGATGGCTAGTGTAACTAGCAAGAATACCACGAAAGCAAGAAAAAGAAGTACGCTATTAACTATTAACGTACCTGTCTCTTCCGAAACGAATGAGTACATAGATATACGTATAGCTACCATCGTTCCTTCTGAGTCT
+
;59D:BBBCCBBBCG@A@CCCCCCC@DBB?CCBC@@>@@BBCBBCCACC@B?ACC;;;;;*9@ACDDDCBCCCD>BCBBCCC5CC@C?CCB9BBB@CCCCBBCCC?B?BC@CBB@BBBBBBBBCCCCCDFAA>ACBC?@ACCCCBC@CAC999:BABBCCC@CCCBCB@AA>ACD>AADDF=???>ABBBB3BD?BBBBBBB>?<?<@@AB?B?A=BBB?BB@@@AA>A>BBD?DDD?CBCBCBBBBBBBBBBCCBBAABBCCBB?BBBBB?B@B?BBBAAABB
@ATNG8:00556:06809
GATGGTAGTATAGAGCTCTACATAGTACTCATTCGTTTCGGAAGAGACAGGTACGTTAATAGTTAATAGCGTACTTCTTTTTCTTGCTTTCGTGTATTCTTGCTAGTTACACTAGCCATCCTTACTGCGCTTCGATTGTGTGCGTACTGCTGCAATATTGTTAACGTGAGTCTTGTAAAACCTTCTTTTTACGTTTACTCTCGTGTTAAAAATCTGAATTCTTCTAGAGTTCCTGATCTTCTGGTATACACACTCGCTCGCTACCATCGTTCCTTCTGAGTCT
+
<<<A?CCBBBBBBBBCBDCCCCCCCCBBBC@A?@BCD=BB?B?AAAAB@@=@CA@@???@@??>?@CCDCCC@:8,99383$89:<99:(3:=<?@A>=<299=<?A>BBBBBBBC=AAA7;7;@@=>::;<AA;:7;?>>>:;;==B@@@;;;:>;;5;?8=8=>77689//*.3877+83?057<>>.55:;;)222255689:7==;;.:799;17.66:A???@>><>;@@@@<<5<=@=AAAAAAB@::;;;;>><=::5:==<@<@<A<@A>;;;@@
@ATNG8:00558:06815
GATGGTAGATATATGCACGCTCTACCAGAAGATCAGGAACTCTAGAAGAATTCAGATTTTTAACACGAGAGTAAACGTAAAAAGAAGGTTTTACAAGACTCACGTTAACAATATTGCAGCAGTACGCACACAATCGAAGCGCAGTAAGGATGGCTAGTGTAACTAGCAAGAATACCACGAAAGCAAGAAAAAAGAAGTACGCTATTAACTATTAACGTACCTGTCTCTTCCGAAACGAATGAGTACACATCGTCGTGTCGTGCTACCATCGTTCCTTCTGAGTCT
+
B@A@@CBABABBCCCCCHFDCDCCC99=C@EBCCA@?@?BBBCB;;:;C?C@CBBBAAAA2B=AABBBBBBCBC9@9;;>?>,?B=@=AAA7BBB>BB;;;CC:;9:?@>;@BB>BBBBABCBBC;<;BBBB>@@AB?A@ACFBBA@DADBB?BCCBBBCD@AAA@???CC?AAA<?::9B;???;9999::%:><<949CCCCC?C>@@BB9@<?AC;;7:C@?@AA=@=@@@:@@@=AABBBCCCCCCCCBCCCCBBB:9:BBF@D@@AC@C>A>ABBCBB??
@ATNG8:00560:06814
GATGGTAGAGTATCATGTGTATCTCCAGAAGATCAGGAACTCTAGAAGAATTCAGATTTTTAACACGAGAGTAAACGTAAAAAGAAGGTTTTACAAGACTCACGTTAACAATATTGCAGCAGTACGCACACAATCGAAGCGCAGTAAGGATGGCTAGTGTAACTAGCAAGAATACCACGAAAAGCAAGAAAAAAGAAGTACGCTATTAACTATTAACGTACCTGTCTCTTCCGAAACGAATGAGTACACACTCTCATATGACACTACCATCGTTCCTTCTGAGTCT
+
A?@A<::>@A?<555;;<<<<@@99.5543:;<ABB=@>@BAAB>B<@@6944<:94555$98?9;@=7>7777.///::::*:9272999+9==8AAACA=@00+/38:6;;<455;;A@@@BCCCCCBCB?BBBF@CBBDCCCC@B?BBB>;;;AAA@B?BBBCBD@BC?BBA3:00000*000+000000$0657>=<===B<=@><BBC?C@ADCBC@CC;;;@B?B@CDG>A@A?ABAABBBBBAAABA>>=BAC@@999BB@BBBBE?C>B?AAB@@@A@
@ATNG8:00560:06844
GATGGTAGACACGTGTGCTCTCTCGTATCATTCGTTTCGGAAGAGACAGGTACGTTAATAGTTAATAGCGTACTTCTTTTTCTTGCTTTCGTGGTATTCTTGCTAGTTACACTAGCCATCCTTACTGCGCTTCGATTGTGTGTGTACTGCTGCAATATTGTTAACGTGAGTCTTGTAAAACCTTCTTTTTACGTTTACTCTCGTGTTAAAAATCTGAATTCTTCTAGAGTTCCTGATCTTCTGGCTCTCGTAGACAGATACTACCATCGTTCCTTCTGAGTCT
+
A?DD@DB=BBBBBCCABACCCGCCCCBBBA@>@CCF>BB@C@CBBCCCC?BCBCB?@<@ABA?B?BBBBBBA@><99999)9<;>800(/00/6:::<BB=??>AAA?BBCCBB@@>BB>5;59;;99667=C@??<@@@AAA????@??=;==<:;;;??=C=AAA<>>B??6<====2<9=788888(8:=>D6;;>===>>A>57777+7///=9=7>><>>>>BAA:>:>?@@BA;???=F?===>@@@A@@@AAAA@==8<;<>><><@;@@@?>;;<
@ATNG8:00563:06820
GATTACACACGAGATCTCATCGTACTCATTCGTTTCGGAAGAGACAGGTACGTTAATAGTTAATAGCGTACTTCTTTTTCTTGCTTTCGTGGTATTCTTGCTAGTTACACTAGCCATCCTTACTGCGCTTCGATTGTGTGCGTACTGCTGCAATATTGTTAACGTGAGTCTTGTAAAACCTTCTTTTTACGTTTACTCTCGTGTTAAAAATCTGAATTCTTCTAGAGTTCCTGATCTTCTGGGTGCGCTACAGTCTCTCTACCATCGTTCCTTCTGAGTCT
+
@?@6;;ABBBBDDDDABCCBBCCBAC;<;7;AAA=BC7;8;AACCDCACCCCC@CACCCC@C@A@ABCDDDC7:9444$:;7<BBB<BBBC?CBB?BD@AAA@?@<??BBCCCD=AAC?C?CBBAAABB?BBBC?@@@??@?>>>AAA?>>>=>>><>B<@<@@AA>>>??;?====2=:@888888(8==CB:@?@@@A@?>>8====+=>??@<?<@@<@?AAA8:6:;;;;A?>9:6660///;;=AA@@@AA@@@AAA<@>>>A:=:=<AAE=;;:@
@ATNG8:00563:06844
GATGGTAGTATCTGCACACTCTGTCCAGAAGATCAGGAACTCTAGAAGAATTCAGATTTTTAACACGAGAGTAAACGTAAAAGAAGGTTTTACAAGACTCACGTTAACAATATTGCAGCAGTACGCACTCAATCGAAGCGCAGTAAGGATGGCTAGTGTAACTAGCAAGAATACCACGAAAGCAAGAAAAAGAAGTACGCTATTAACTATTAACGTACCTGTCTCTTCCGAAACGAATGAGTACTGTATCTATGTGTGCGCTACCATCGTTCCTTCTGAGTCT
+
::<>;@>>>=B=>===?@<<A?>CC@BBC@CCCCAA=A6;;BDEGG?CB?C@BB=79999'94>?ACBAA=799/9>:;<<.9A8?2:::*:>@=@999BB95:=>9=>;@AA;>?@@@BBBBAB000000;==?B<@???A@@?9@=A@@<@BBBBD@@=@AAAAC@BB?BCB=?@<<<7<AA<?>??>,?@=ABBBBBCDE:>:=A::7:;<=BAA>@@@BCBC?B>BBC<AAC?AA???BBBBCDDCB:::CBBBBBBCBB@??>@B>@9=6;;;;;A>=
@ATNG8:00564:06817
GATGGTAGGCGACATACATACGCGCCAGAAAATCAGGAACTCTAGAAGAATTCAGATTTTTAACACGAGAGTAAACGTAAAAAGAAGGTTTTACAAGACTCACGTTAACAATATTGCAGCAGTACGCCACACAATCGAAGCGCAGTAAGGATGGCTAGTGTAACTAGCAAGAATACCACGAAAGCAAGAAAAAGAAGTACGCTATTAACTATTAACGTACCTGTCTCTTCCGAAACGAATGAGTACGATGAGAGAGCTCTCTCTACCATCGTTCCTTCTGAGTCT
+
///;5988)//9::=??>DCDBBBC>;;;=>0A@;:29:?:99DBB?BC@B?BBBAA>BB1<>???>?@=>=:919344444$596;49;;0;<<:>??<<;?;;5:;9:7;?B<@@@@CECAA@00+0@000+:=4925::884444:6:4905:::<;::9B<<:::68843336<<<??5443699=>?.?A;@A@??>:772969<;<2827;@@@=>?0//::392337)337/3388778;333899332666889955558867:*/*.3...56666
@ATNG8:00566:06848
GATGGTAGCGCACACATAGTACAGTACTCATTCGTTTCGGAAGAGACAGGTACGTTAATAGTTAATAGCGTACTTCTTTTTCTTGCTTTCGTGGTATTCTTGCTAGTTACACTAGCCATCCTTACTGCGCTTCGATTGTGTGCGTACTGCTGCAATATTGTTAACGTGAGTCTTGTAAAACCTTCTTTTTACGTTTACTCTCGTGTTAAAAATCTGAATTCTTCTAGAGTTCCTGATCTTCTGGGTCTCTCTCTCACGCACTACCATCGTTCCTTCTGAGTCT
+
:;<G@CCAABCBBCBBBCCCCECCBCDCC;;:;@CD>CB@C@BBBBBCC@CCDBCACADCCC@C@CFCCCCCDD@CCCCD5CC>A@@@:@ABBAC;<9;B<AABCJJADCCCCBCC@DCC@B?BCCABB;;:;@BC>BADBBBBCDEBBBBCCC?CCD@CC@C?;;;@CCGCC?B;;;;6;>C>;<<<<*;BBBF:<;AACCCABAADDCD2B;;;;4:=AA>BCBBBCC@B?BCCHDD>A@BB=BBBBCCCCCCCCCCA@@<<-00<@@?A@A;@?:::@@@
@ATNG8:00568:06835
GATGGTAGTAGTACACTAGTCATACCAGAAGATCAGGAACTCTAGAAGAATTCAGATTTTTAACACGAGAGTAAACGTAAAAAGAAGGTTTTACAAGACTCACGTTAACAATATTGCAGCAGTACGCACACAATCGAAGCGCAGTAAGATGGCTAGTGTAACTAGCAAGAATACCACGAAAGCAAGAAAAAGAAGTACGCTATTAACTATTAGCGTACCTGTCTCTTCCGAAACGAATGAGTACTACTCTCAGAGACACACTACCATCGTTCCTTCTGAGTCT
+
BAAA@CBDBBBCCCCCCCCCCBBBB?CCD@DD@@@B@CADCCCCCC?BE@B>AAB;;;;;*;@ABCBDCCC@@@6<>;;;;;*;A?A@CFE:CCCAEBCBCDCCC?B?DC?BBC?BBBBCCCBCBBBBBDCC@BBBB@BBAA@CA?<@A@@>@CCCCCCC?BBCBCC?BB>999;??@A@<A@?;9:999(9@=@ABBCAA=>08/8;>><B@;;;>>:>??>===9=:>AB;CDF=AC??@@??=====A===@877>>?<==<@>>>A<@=@==;;;????
@ATNG8:00570:06810
GATGGTAGACACGTGTGCTCTCTCGTACTCATTCGTTTCGGAAGAGACAGGTACGTTAATAGTTAATAGCGTACTTCTTTTTCTTGCTTTCGTGGTATTCTTGCTAGTTACACTAGCCATCCTTACTGCGCTTCGATTGTGTGCGTACTGCTGCAATATTGTTAACGTGAGTCTTGTAAAACCTTCTTTTTACGTTTACTCTAGTGTTAAAAATCTGAATTCTTCTAGAGTTCCTGATCTTCTTGGTGTATCACGAGTATCTACCATCGTTCCTTCTGAGTCT
+
<BAB<@@BBBBCBBC;9;<>CBBBB;<;@CAA?ABBE>CC@C@CDCCCBB?BBABA@C?AACC@C?CCCBBACCB?ACCCC/AB?C99919BAC?BBA>AA599ABBB?AAAADCAA<ACA=A<AA@A@;;;:>><?688A>@???@@AAD>><@<>?><?@=?<@BAA???BB7;;>?>2><@<@@@@@/@A???9?>>>>>>;AA;@AAA.>8:;@=C=AA=D===@@A=A;??>>;:7:@;@<==<AAAAA>>>??>>>AA<AA@@@<A<?;>>CB???>
@ATNG8:00573:06824
GATGGTAGTGTGTCTCTGAGAGTAGTACTCATTCGTTTCGGAAGAGACAGTACGTTAATAGTTAATAGCGTAACTTCTTTTTCTTTGCTTTCGTGGTATTCTTGCTAGTTACACTAGCCATCCTTACTGCGCTTCTATTGTGTGCGTACTGCTGCAATATTGTTAACGTGAGTCTTGTAAAACCTTCTTTTTACGTTTACTCTCGTGTTAAAAATCTGAATTCTTCTAGAGTTCCTGATCTTCTGGAGATACACATGATACTCTACCATCGTTCCTTCTGAGTCT
+
BBCC@CABBCDBBBDDCCBAAC;;;;;:BA@@?ABBE>CD?C@@@ABBCBBAB;;7;=BCCC@C@CBBBC;;49C<99999(559)5;<<4=<;;9<>>:@D96;CCBCACBBBCBBB>BAB>A=BCBBBBBC@DCBB>;;<BBBBBBBBBCEDCC@DDD?BB@EABBBBCCBDCACBCIM<C>B@;;;;;*;;@@A<AEDBCBBAA@4:;;;*;@?AA=A;@A=@AACCCC@C?BBB@A@@BBCA;;<CDCCBBBBBBBBBBAAA@CBBBB@B@C@DDCCCB::
@ATNG8:00575:06802
GATGGTAGACATATCGTACTCTCTGTACTCATTCGTTTCGGAAGAGACAGGTACGTTAATAGTTAATAGACGTACTTCTTTTTCTTGCTTTCGTGGTATTCTTGCTAGTTACACTAGCCATCCTTACTGCGCTTCGATTGTGTGCGTACTGCTGCAATATTGTTAACGTGAGTCTTGATAAAACCTTCTTTTTACGTTTACTCTCGTGTTAAAAATCTGAATTCTTCTAGAGTTCCTGATCTTCTGGGTCTACGCTCGTCGCGCTACCATCGTTCCTTCTGAGTCT
+
@;;>9<AABDBEC;:;DDBBBDCBBCBBBBA@=@BCC=CB@D?BB::6BB<?@B@?=@D???B>A8=@0//8////(/3337$9;9=999(3;;;8<<<>AB?A@@A9848AAABB?B:<;;/607<;==<78189978>???@@@???F===??@=???<>><><AABA@@@??:::8887,68=757767(57::;2;;>=;?;657-5252$27:8=5C8;<;<<977796949:@AAA7<<@@:@B???A?????;;;?<<//,/<<:;6:161;@@@=>>A
@ATNG8:00577:06848
GATGGTAGGCACTGCGCACACATCCCAGAAGATCAGGAACTCTAGAAGAATTCAGATTTTTAACACGAGAGTAAACGTAAAAAGAAGGTTTTACAAGACTCACGTTAACAATATTGCAGCAGTACGCACACAATCGAAGCGCAAGTAATGATGGCTAGTGTAACTAGCAAGAATACCACGAAAGCAAGAAAAAGAAGTACGCTATTAACTATTAACGTACCTGTCTCTTCCGAAACGAATGAGTACGTGTGACGTACGTGAGATCGTTCCTTCTGAGTCT
+
:5>?5:AC<;;666<@A@BBAA=>A6>AA>BABBBC>B899;;>>@<>@:>;CCCBBBBB.;5;AAAAAC@;97-7>;;;::':>;<4>>;0?BC@CHCCCDEEC<@;?>9>??<?A@@ABCCCCDBCBBDCAEBB?;>=@00,0=>:=A??;9>734<<>?;>00/;;067,333,55555(69949;;:9*992555988699*/-/7;;6=79=ABC?CCA@@@@=A?BBE>FBA>ABBBBBCB::99:B::9CCBBCCCCBBB>B@B>B>>>A799
@ATNG8:00577:06849
GATGGTAGGCACTGCGCACACATCCCAGAAGATCAGGAACTCTAGAAGAATTCAGATTTTTAACACGAGAGTAAACGTAAAAAGAAGGTTTTACAAGACTCACGTTAACAATATTGCAGCAGTGCGCACACAATCGAAGCGCAGTAAGGATGGCTAGTGTAACTAGCAAGAATACCACGAAAGCTAGAAAAAGAAGTACGCTATTAACTATTAACGTACCTGTCTCTTCCGAAACGAATGAGTACGTGTGACGTACGTGAGCTACCATCGTTCCTTCTGAGTCT
+
@B@@=@A@<AABBCCBCBCCCCBCC>FBB?CCCCBB?A@BBCBCCD?DD?D@CCBBBCCC5C@CCCCDBAA::9/9@:;;;;*;B>B<AAA8ACC@CCCCBCCCE@C@BB@BBB?BAACCCCCCCBCCCCBC@BBBC?BBBBABAC>C?BBB?BDDDCCCA=AACCCC@BB@>@?<??BBB>BBBCCCCCC3AA>BBDBBABBD@C@CCAA?A>AAB@@=@BBABBB@B@BBB>BCC@BAAACCCDCDBBAAADBAACCBBABBD?BAAAB?B?C?BBBCABAA
@ATNG8:00579:06814
GATGGTAGACATATCGTACTCTCTGTACTCATTCGTTTCGGAAGAGACAGGTACGTTAATAGTTAATAGCTTACTTCTTTTTCTTGCTTTCGTGGTATTCTTGCTAGTTACACTAGCCATCCTTACTGCGCTTCGATTGTGTGCGTACTGCTGCAATATTGTTAACGTGAGTCTTGTAAAACCTTCTTTTTACGTTTACTCTCGTGTTAAAAAATCTGAATTCTTCTAGTAGTTCCTGATCTTCTGGTGAGATATGCATGATGCTACCCATGTTCCTTCTGAGTCT
+
::<A?BBAB@<6556<=566>CCCCA@@>>@@;A;;;04;8>7;<>BA:;54498828289<<8=043:99188828;;;<+==7====5;=550599499.555;;=8<666>>==8:4503-3:3344::9?@??289??<;>??>===0///6//71448C8<<77=588:.22566+65?:;<>>>/><<>A9@@><>>886=4;;<<9%9;25238053055....5505495----(-772777-----22366;5569///(///.(.050...8888:
@ATNG8:00580:06808
GATGGTAGAGAGAGCTCTCTCATCGTTACTCATTCGTTTCGGAAGAGACAGGTACGTTAATAGTTAATAGCGTACTTCTTTTTCTTGCTTTCGTGGTATTCTTGCTAGTTACACTAGCCATCCTTACTGCGCTTCGATTGTGTGCGTACTGCTGCAATATTGTTATCGTGAGTCTTGTAAAACCTTCTTTTTACGTTTACTCTCGTGTTAAAAATCTGAATTCTTCTAGAGTTCCTGATCTTCTGGTATACACACTCGCTCGCTACCATCGTTCCTTCTGAGTCT
+
@:>A?BCCDCBCCCB@AAFCCFCFCC@BBDC;;:;CCC=CC@C@DCCCCCCABBBCB@B@BBCC?C?BBCCCBB=C@BBBBB3BD@B???7?BBB?BBA?@@69:?AAB?BBBBBBAA=ABA?C<=AAAA9::=DBAA;??A@???AA@@@AA>>==>?><@@=;;;?BCB@@>>:>>>@@6@<@<??>>?/>>:::)//6///<668-6555$288::6;5>>4>@@@;>>=?<?AAAAA:>>A<??>>>C>>>AA==<?ABEAA8=>@AC<A;@<>>>===@@
@ATNG8:00581:06808
GATGGTAGCACGACACGACGATGTGTACTCATTCGTTTCGGAAGAGACAGGTACGTTAATAGTTAATAGCGTACTTCTTTTTCTTGCTTCGTGGTATTCTTGCTAGTTACACTAGCCATCCTTACTGCGCTTCGATTGTGTGCGTACTGCTGCAATATTGTTAACGTGAGTCTTGTAAAACCTTCTTTTTACGTTTACTCTCGTGTTAAAAATCTGAATTCTTCTAGAGTTCCTGATCTTCTGGATAGCGACGCGATATACTACCATCGTTCCTTCTGAGTCT
+
8::<?BCBDBBB=====<<;665:<==@C@A@>BDDC=CE@B@BBBBAAB;?;>@@;@;?@AA?B<;???AA==B?BBBBB3?@6@00*/;;@:?:>=?@49:9=:?>?>?BABAB>AAB>A?AA=CC@;;8;?>C5:::788A@@>>>F;<;A=>=>=@@9>:=;;;=::9;495555&53:166777(7=:98.77<:::A?>>:>DDD.9<<<>595>>6:;779::6=0559555377;377899777:9776669552?;>>>:<39396;>?@@AA>
@ATNG8:00585:06808
GATGGTAGTAGTACACTAGTCATACCAGAAGATCAGGAACTCTAGAAGAATTCAGATTTTTAACACGAGAGTAAACGTAAAAGAAGGTTTTACAAGACTCACGTTAACAATATTGCAGCAGTACGCACACAATCGAAGCGCAGTAAGGATGGCTAGTGTAACTAGCAAGAATACCACGAAAGCAAGAAAAAGAAGTACGCATATTAACTATTAACGTACCTGTCTCTTCCGAAACGAATGAGTACTATAGACTATCTGAGACTACCATCGTTCCTTCTGAGTCT
+
:9/0+/9;<DCC====??@>=>;0.(---(-/9:55.5.6@@>>55155.5799944444$45::<><<@<449(7::444&4<7<.555&5::5<>>>===BC?B?@@>@BB@BBBBCCA;<>><;<BCC;BBCF@CBDDAAAA=A>BBA=BBBBCCCC?BBBBCC?BB@>?>?B>>?B=@BC@CCCCC2@@;988@=///;=6;4?>>A.618;=<=8887;5559>3>><4622,277::;>@?===@@>>>BBAA>>>BAB?BCDFF>A>B@BBBBBBAA
@ATNG8:00590:06841
GATGGTAGCTCTGCTCTGACTCTCGTACTCATTCGTTTCGGAAGAGACAGGTACGTTAATAGTTAATAGCGTACTTCTTTTTCTTGCTTTCGTGGTATTCTTGCTAGTTACACTTGCCATCCTTACTGCGCTTCGATTGTGTGCGTACTGCTGCTATATTGTTAACGTGAGTCTTGTAAAACCTTCTTTTTACGTTTACTCTCGTGTTAAAAATCTGAATTCTTCTAGAGTTCCTGATTTTCTGGGTCTACGCTCGTCGCGCTACCATCGTTCCTTCTGAGTCT
+
@:BC@CCBCCCCCBBBBCBCCCBBBCCCCC@@?@CCC=BB@D@CBBBBCC@BBB997;=BB@@<A@CCFICCCBF@BCBAB0:;5;?@@:@CCCACFHACCACCCBBB@CDBBB@DD@BBB@C@BBCAAA@@>ABBC@CBBBBCCCCBAABCCCAAABB?BB?B?BCBBA@@BB>BGCCC<C@D?BBBBB2BBEDE>CCCCCCABAA<AA@@,@@A;;8;>BC@CDDCB@A?@>@D;;;;.;@@@9@BBBCCBFB@@ADCBBADC@BCBBCAB@C@BBBCCBAA
@ATNG8:00594:06825
GATGGTAGGACGAGCGTCTCGAGAGGTACTCATTCAGTTTCGGAAGAGACGAGGTACGTTAATAGTTAATAGCGTACTTCTTTTTCTTGCTTTCGTGGTATTCTTGCTAGTTACACTAGCCATCCTTACTGCGCTTCGATTGTGTGCGTACTGCTGCAATATTGTTAACGTGAGTCTTGTAAAACCTTCTTTTTACGTTTACTCTCGTGTTAAAAATCTGAATTCTTCTAGAGTTCCTGATCTTCTGGCGCTCTGTCACGTCTGCTACCATCGTTCCTTCTGAGTCT
+
//8:17/:24//////9:/56==>D9;@=<:;;.5555<)55.4.4444445:7555<<8<8<=:?<@???=@00//95/////$/94:;==7==??<@<<7;@=69;BAC@IHHAAABB@BCC@CACDDCAAAD@BBCCABBBBBB;;;BCBBCBBC@BFD@CC@E@CDF;;;BCC?BBBEF;D@C?AAAAA,@A@@@=AIBBCDAAAB?BBBB0BCBBB?C@BB@BBDBCBC@C@BBBCCD;;;E@BBCGCBCCCCHECCBBBBBB@DDB@@=@@C?ABB:::BB
@ATNG8:00597:06832
GATGTAGTACACTAGTCATACCAGAAGATCAGGAACTCTAGAATGAATTCAGATTTTTAACACGAGAAGTAAACGTTAAAAAGAAGGTTTACAAGACTCACGTTAACAATATTGCAGCAGTACGCACACAATCGAAGCGCAGTAAAGGATGGCTAGTGTAACTAGCAAGAATACCACGAAAAGCAAGAAAAAGAAGTACGCTATTAACTATTAACGTACCTGTCTCTTCGAAACGAATGAGTACGTGTGACGTACGTGAGCTACCATCGTTCCTTCTGAGTCT
+
<<<<<<<::::::9:<;;;;98<6625A?@<;5;5;=<<<00*///)/)/68/////$/1///9933.37791733,3333$383958818771783337555/5/561655/5>979>>====996;;;8><<;;9:7775222'5175=8>99<><<@<>>??BB?BB?BBA;??::::*9<<8<::::+:=8=AACB?@@B:>:=@@@=A=>>>>>==>>@@@@<??<=6900,0==>0:9@999@?:>BAA@@?988;><:<:>>>?A;<8::565758
@ATNG8:00598:06836
GATTAGTATCTGCACACTCTGTCCAGAAGATCAGGAACTCTAGAAGAATTCAGATTTTTAACACGAGAGTAAACGTAAAAAGAAGGTTTTACAAGACTCACTTTAACAATATTGCAGCAGTACGCACACAATCGAAGCGCAGTAAGGATGGCTAGTGTAACTAGCAAGAATACCACGAAAGCAAGAAAAAGAAGTACGCTTTTAACTATTAACGTACCTGTCTCTTCCGAAACGAATGAGTACTGTATCTATGTGTGCGCTACCATCGTTCCTTCTGAGTCT
+
9557<=BAAAABCCCBBCBBBCDBHBB?BBBCAA?BBCCBCCCC?BB?B????:;;;;'96@>8;8BC=;@@9>@;;<<;';=;=455505=>:@C>CCBAAG>C@CD@CCC@AACCCBB@@@@@@@BBB@BBCC@CBAAACBB?B?BBAACCCAAABA>ABDEJD@BB?ACC@CBBBB8BAB=?CDCD27958?@?@9:9:29?@@AB<?<?CBBC>A999AAA>B?BBB>BBC@CBBABACBB>>@A::;;;;>?>>=AAD>A=AAB?B?B?BBBCC@??
@ATNG8:00553:06858
GATGTGTCATATGAGAGTGTGTACTCATTCGTTTCGGAAGAGACAGGTACGTTAATAGTTAATAGCGTACTTCTTTTTCTTGCTTTCGTGGTATTCTTGCTAGTTACACTAGCCATCCTTACTGCGCTTCGATTGTGTGCGTACTGCTGCAATATTGTTAACGTGAGTCTTGTAAAACCTTCTTTTTACGTTTACTCTCGTGTTAAAAATCTGAATTCTTCTAGAGTTCCTGATCTTCTGGCTCTCGTAGACAGATACTACCATCGTTCCTTCTGAGTCT
+
;5556ABCCCDCCCFGGCCBBBBBDCKI@DDDD;DD@D?BBBBBDC@CBCAB=@>@?@B@E@???CCDB=B>?????.?A?BBBB=BBCC?B><8;?8999BBB?BBBBBABB@@@A<A<AA@??;;;=BBAA7;;@?==;:;AA====;;5;>>:?B7;7;>>>@AA;;69<<@@6@;A::6777)7;777)//9777;===5;:;:+7>@@A;B<??<??AA;;;<?<A@==>?6;;@<@@@>>>A@????A==>A>>><>>>?@<?<A<@@@@A9:8
@ATNG8:00558:06850
GATGGTAGATACTCGCTGATACACCAGAAGATCAGGAACTCTAGAAGAATTCAGATTTTCAACACGAGAGTTAAACGTAAAAAGAAGGTTTTACAAGACTCACGTTAACAATATTGCAGCAGTACGCACACAATCGAAGCGCAGTAAGGATGGCTAGTTGTAACTAGCAAGAATAACCACGAAAGCAAGAAAAAAGAAGTTACGCTATTAACTATTAACGTACCTGTCTCTTCCGAAACGAATGAGTACATAGATATACGTATAGCTACCACTCGTTCCTTCTGAGTCT
+
<::<8A5;5:>?@;555597///0)///279::9>.9244444/:166)/)/666:==1==8<;7---8--(-7/5///999'::.4.488+999395545:>55.545516<@9?666;<=@@A;:9>>BA=AC@A896======9A8;95.55555.4::5566:::7<;-376;9=??>>7==A>BBBBB=&::633/4A;9;88282333:6=6<5;;;4999455:5:.558084408=;:??<<=>;<779@AAAABBBAA@B<88888:9>9>3:99>988>
@ATNG8:00559:06857
GATGGTAGCAGACGTGACAGAGCGCCAGAAGATCAGGAACTCTAGAAGAATTCAGATTTTTAATACGAGAGTAAACGTAAAAAGAAGGTTTTACAAGACTCACGTTAACAATATTGCAGCAGTACGCACACAATCGAAGCGCAGTAAGGATGGCTAGTGTAACTAGCAAGAATACCACGAAAGCAAGAAAAAAGAAGTACGCTATTAACTATTAACGTACCTGTCTCTTCCGAAACGAATGAGTACCTCTCAGACGCTCGTCCTACCATCGTTCCTTCTGAGTCT
+
ACCDABBAA@AB@@?B@@BBCBBCCACFF@CC@@AC@D@BCBCCCD@AB>A?@@??;;;<.>=ABBCECAB998279;9>>>+==:=<=?>0<9929:599;;99458==:?CC@BBB@BBBBCEBBAA@B@@CCEE@CBBBCCCB@C>@@A=AAAAB;;:?AAC???<@@9>><=@<=BB<BBB??@@@@@'@@=00/;?@A@@<?;<=;;3;5;=BBB?;;;??>C?B>AAE=BBF998@?@>?<?@@AABBBBB>>>AA<A>>:>=>>@4949=AAAB@;00
@ATNG8:00560:06887
GATGGTAGCGCATATCAGCGCAGCCCAGAAGATCAGGAACTCTAGAAGAATTCAGATTTTTAACACGAGAGTAAACGTAAAAAGAAGGTTTTACAAGACTCACGTTAACAATATTGCAGCAGTACGCACACAATCGAAGCGCAGTAAGGATGGCTAGTGTAACTAGCAAGAATACCACGAAAGCAAGAAAAAGAAGTACGCTATTAACTATTAACGTACCTGTCTCTTCCGAAACGAATGAGTACACATCGTCGTGTCGTGCTACCATCGTTCGGTCAGAGTCT
+
AB@A=A956>BDDBBCBBCBCBBBB=BBC@DDCCAA?A@CCCCCCCACB?B@AAC?@@@@0@@DCCBCCCCAA?:>B>@@@@2AB?B<@@@9ACCACCCCCCC999:?BA@CCC?BBBCCCDBBBCCCBBCCACCCC@CCCCBBBC?EAFAA?AGCCCBCC@CBBBCB@BB?CBA=@@?><6???<?CDDC/AC?AABBBCCBB?B?BCCD?C?AABCC@BBBBBCEAG@CBB=BCC?BCBBBBCCBBB???EDCCCBB@?@AFD@BABBC?BB?BBBCBCB??
@ATNG8:00564:06857
GATGGTAGGCGACATACATACGCGCCAGAAGATCAGGAACTCTAGAAGAATTCAGATTTTTAACTCGAGAGTAAACGTAAAAAGAAGGTTTTACAAGACTCACGTTAACAATATTGCAGCAGTACGCACACAATCGAAGCGCAGTAAGGATGGCTAGTGTAACTAGCAAGAATACCACGAAAGCAAGAAAAAGAAGTACGCTATTAACTATTAACGTACCTGTCTCTTCCGAAACGAATGAGTACAGAGAGTACGATATGTCTACCATCGTTCCTTCTGAGTCT
+
;55@9ABCACBBBBBBBCDCCCCCC?CCC@DDCIAA?@@CDDCCCC?CD?B?A?C;;;::*;>BBHCCCCB;;;/;A;;;;;';>;><999+9@<8<A<CECC@@?@?BB@DAB>BBDCCCCCBAACCCDAA:@:;;;ABCBBBDE@CACAA?ADCDCBBD?BBBBBB?BC@CBB?AABBC=A9939@???2@?<@AABBCCCB?B?BABB>A>AABAA=AAAAABB?B@;;;6;BB>ABBCCCCCBBBBBBCCCBBBBBBBBBB?BCBBB?B<@=A;;;??==
@ATNG8:00565:06855
GATGGTAGCGCGACGAGCGTAGACCCAGAAGATCAGGATCTCTAGAAGAATTCAGATTTTTAACACGAGAGTAAACGTAAAAAGAAGGTTTTACAAGACTCACGTTAACAATATTGCAGCAGTACGCACACAATCGAAGCGCAGTAAGGATGGCTAGTGTAACTAGCAAGAATACCACGAAAGCAAGAAAAAGAAGTACGCTATTAACTATTAACGTACCTGTCTCTTCCGAAACGAATGAGTACGTGTGCGACGTGTCTCCTACCATCGTTCCTTCTGAGTCT
+
44<<8=<ABCC;;;BBCCAABBAAA5A@A;:;9@CC?BCBCC;:;A;?@0909?AACCCC1@>;::;<:999991988::::'8939.444&4;;7=666<<><A;?>00,0@@;A@BBBBABBAABDBBBC>BA@A?@BBCCBBB?C@BBC@CBBBCDBC?AA@@@A?::88@A=BBB=>6===7==BBB1BC?BBCABBBCD?B?BBB@=A<AACCFACAA@@@C?B?BBD>CCD<??>??><=8>===///66///883///3/..7>:>8=9==<444;;
@ATNG8:00568:06852
GATGGTAGCACACGAGATCTCATCGTACTCATTCGTTTCGGAAGAGACAGGTACGTTAATAGTTAATAGCGTACTTCTTTTTCTTGCTTTCGTGGTATTCTTGCTAGTTACACTAGCCATCCTTACTGCGCTTCGATTGTGTGCGTACTGCTGCAATATTGTTAACGTGAGTCTTGTAAAACCTTCTTTTTACGTTTACTCTCGTGTTAAAAATCTGAATTCTTCTAGAGTTCCTGATCTTCTGGGTCTACGGCTCGTCGCGCTACCATCGTTCCTTCTGAGTCT
+
@::>:>BBBCCJ;;:>CBBBBB>@B?;;=A;;7;CCA6=C@C?CCCECCB@CCC;;8;@BBBD?C@CCBAAB>=C9BB==<+?B7@@@?5?CDD@C;:5:>89:9=?A<A@A::9?@<?BC@C?ABBBBB;;6;A??<?@@???@A888A@A<=<188;5;>:><>ABAA??>><=>@FF6B;><>?@@@/?=:9:1::;///655<;AAAA.A55293;08537=;<<;;7;3;@;A;A5;;AA7A?=;--*--,,7---75767677788486;6;@;;;<>@
@ATNG8:00570:06883
GATGGTAGTATATCGCGTCGCTATCCAGAAGATCAGGAACTCTAGAAGAATTCAGATTTTTAACACGAGAGTAAACGTAAAAAGAAGGTTTTACAAGACTCACGTTAACAATATTGCAGCAGTACGCACACAATCGAAGCGCAGTAAGGATGGCTAGTGTAACTAGCAAGAATACCACGAAAGCAAGAAAAAAGAAGTTACGCTATTAACTATTAACGTACCTGTCTCTTCCGAAACGAATGAGTACGTGTGACGTACGTGAGCTACCATCGTTCCTTCTGAGTCT
+
444:5:8:;====666<<;;<>BBC9;;9.449;;;8=8BCCCFAA=BB7;7;C@@@CBB1A<@@@BBAAB@@@8@>;:::9':::<:?@?0?9926?6:6>?@@;?>;;5;;<5:?A@CCCBCBBBB@B@@@BBCD?BBBC::9=3;5;;9.4<<>566B<A??8909;>:000*00099*3883//////#/94//*/6:;B;A;A48555054=99557::9333828299=2:33.3773339999889=::88<<=;<<<===<<;<=58586@@B=9952
@ATNG8:00570:06885
GATGGTAGTAGTACACTAGTCATACCAGAAGATCAGGAACTCTAGAAGAATTCAGATTTTTAACACGAGAGTAAACGTAAAAAGAAGGTTTTACAAGACTCACGTTAACAATATTGCAGCAGTACGCACACAATCGAAGCGCAGTAAGGATGGCTAGTGTAACTAGCAAGAATACCACGAAAGCAAGAAAAAGAAGTACGCTATTAACTATTAACGTACCTGTCTCTTCCGAAACGAATGAGTACACACTCTCATATGACACTACCATCGTTCCTTCTGAGTCT
+
<8:A?BCCCC<;6>>@@ACBBABAA>A;;7;BAA@@=A?ACABBBB@BB?B@BBAAAAAA0B?BCCDDCCD;::-:>;;;;:$9;;;;===2BCC?BBCICCCBB=@=@B?A;<8;AAAABBCCCCCC@@@@<@ABC@BBBCBA@A=A<@@@<@CBBCCCC?BABBBB@BB?CA?8>;99929887=BDCC3??>?ABCBB???7;5;>;;5;:>>BAA>AAABBBC?B=AA@;@@@=@AA?>??BDBBB@@?B@@@ABBBBBAA>AAACC?A?A;@BA???B@
@ATNG8:00573:06892
GATGGTAGTGTGTCTCTGAGAGTAGTACTCATTCGTTTCGGAAGAGACAGGTACGTTAATAGTTAATAGCGTACTTCTTTTTCTTGCTTTCGTGGTATTCTTGCTAGTTACACTAGCCATCCTTACTGCGCTTCGATTGTGTGCGTACTGCTGCAATATTGTTAACGTGAGTCTTGTAAAACCTTCTTTTTACGTTTACTCTCGTGTTAAAAATCTGAATTCTTCTAGAGTTCCTGATCTTCTGGGATGTGTGCGCAGTGCCTACCATCGTTCCTTCTGAGTCT
+
=8??7;<ACCBBCDCBBBBABA;;;CCCCCBB@BBBB<CC@D?CBBBBCC?CDCCC@D@DEBB?B?CCDCBBBBE@CCDDD1CC?BBCD>EC@@;A@@;@B;AAACCG@BBDGCBBB@CCD@C?CCCCBBBB?BBCC?CCCCCBBBCCCCCBBAA?CCCAED?B?BBCCCBBDB?C;;;;.;>D?AADDD5CCBCC>CBCCCCCCCD@CCBB3BABAA?A@BC@BBBCCCC?B?BBBCCC@B=>>3>000>@@BB@@ACCC?CBB>BBBBD@CAGACCDFCB::
@ATNG8:00574:06868
GATGGTAGACACGTGTGCTCTCTCGTACTCATTCGTTTCGGAAGAGACAGGTACGTTAATAGTTAATAGCGTACTTCTTTTTCTTGCTTTCGTGGTATTCTTGCTAGTTACACTAGCCATCCTTACTGCGCTTCGATTGTGTGCGTACTGCTGCAATATTGTTAACGTGAGTCTTGTAAAACCTTCTTTTTACGTTTACTCTCGTGTTAAAAATCTGAATTCTTCTAGAGTTCCTGATCTTCTGGACAGAGTGTGCAGATACTACCATCGTTCCTTCTGAGTCT
+
95:B@CCCBBCBBBBBBAACHCDCCBCBCCCC@BCCC?CC?CABBBBBCC@CBCCB?C<@@AA?A@CBBBBBB=C?CACDD3AB?BAAA=BDCC@B??<?A8>>?A@B=@AAAAA@A?AA><><>AA>>?::5:><<9=@AABA=;=>AA>>><<8<><=DD8=8>@>A@@@@A9>>ADD6A6:7;@CDC/@@<>>9>@@??@AA??8<<;=.=::;E=A=@@;@AAAAAA=A:?>@@AC7;;;7=@A@DAAAACAAAA@@@@@A:>=AAA=A;A:>>A<>?>>
@ATNG8:00574:06877
GATGGTAGTATCTGTCTACGAGAGCCAGAAGATCAGGAACTCTAGAAGAATTCAGATTTTTAACACGAGAGTAAACGTAAAAAGAAGGTTTTACAAGACTCACGTTAACAATATTGCAGCAGTACGCACACAATCGAAGCGCAGTAAGGATGCTAGTGTAACTAGCAAGAATACCACGAAAGCAAGAAAAAGAACGTACGCTATTAACTATTAACGTACCTGTCTCTTCCGAAACGAATGAGTACTACTCTCAGAGACACACTACCATCGTTCCTTCTGAGTCT
+
A@AC?CCBBCBBBBCBABBCCCACAACCC?BBBC@@?AADCC::<B?BB?B?C?@99887)78<?B>?@BBABD999@B@@@+?>89.999&9::<AAAABB5592:29=8===244449@@<@A;;CCBBB@B;:;<@@@@@BDB;>9>00/99878:>;@<;<==45548;9599::=6=<;666:::,:>)///=9>::;@4;575855:5:85555:<;;;;;8<044:1334033<<<<<::<:88888888:;88885:6=988=7=6;3777:5557
@ATNG8:00579:06879
GATGGTAGTGTGTCTCTGAGAGTAGTACTCATTCGTTTCGGAAGAGACAGGTACGTTAATAGTTAATAGCGTACTTCTTTTTCTTGCTTTCGTGGTATTCTTGCTAGTTACACTAGCCATCCTTACTGCGCTTCGTATGTGTGCGTACTGCTGCAATATTGTTAACGTGAGTCTTGTAAAACCTTCTTTTTACGTTTACTCTCGTGTTAAAAATCTGAATTCTTCTAGAGTTCCTGATCTTCTGGGTGTATCAGCGAGTATCTACCATCGTTCCTTCTGAGTCT
+
;;>@<?:::595<:::7///<<<<>>>;<<CC@CBBC>CC@C@CCBBAAC@BBBBC>B?BECC9;:;CCCCBB:<4;;995$5:5:>;90=A9576CC=CC@BB@@@F@HCCCBBBDACBB@C9;;ABA>><;0000077>=>669CBB@B@@?;7;AB?BB?B=;;:ABABBB999B==0<5:455555$9@>@@=BCCCDCCEBB?CDFF5BBBBC@B?BD;;;CBCBB?B?BAAACC<?;;:.:@::;BA:::BBCBB==00*009//)/6:7>=;;;>@@
@ATNG8:00579:06896
GATGGTAGATATATGCACGCTCTACCGAAGATCAGGAACTCTAGAAGAATTCAGATTTTTAACACGAGAGTAAACGTAAAAAGAAGGTTTTACAAGACTCACGTTAACAATATTGCAGCAGTACGCACACAATCGAAGCGCAGTAAGGATGGCTAGTGTAACTAGCAAGAATACCACGAAAGCAAGAAAAAGAAGTACGCTATTAACTATTAACGTACCTGTCTCTTCCGAAACGAATGAGTACTATAGACTATCTGAGACTGCCAAGGCACACAGGGGATAGG
+
BBBB@CCCBB=B@@?B<966@C@BC8;;5::?@9:49=@AABBBB?CC@C?BBAAABBB3C?BBBECAA????8=<;;;;;$9;7<:;;;0;CC>CCBBBCDA@?A@BB@DBA>BABACBBBBC@A@CA@@<?@@@9@;;:BABB8;7;BA>AABBAAAB@BBCCCC>AA<9:9;>==?@;@??:?ABBB3BC?ABABA@=>>1858@A@>E>=>AA??ADBAAAC?B=@?C>BBB?BBBBBBCCCCBBBD>>>BAABBBBBBB@C<?<>?=A>>?A@2>A:99
@ATNG8:00586:06898
GATGGTAGTGTGTCTCTGAGAGTAGTACTCATTCGTTTCGGAAGAGACAGGTACGTTAATAGTTAATAGCGTACTTCTTTTTCTTGCTTTCGTGGTATTCTTGCTAGTTACACTAGCCATCCTTACTGCGCTTCGATTGTGTGCGTACTGCTGCAATATTGTTAACGTGAGTCTTGTAAAACCTTCTTTTTACGTTTACTCTCGTGTTAAAAATCTGATTTCTTCTAGAGTTCCTGATCTTCTGGGATGTGTGCGCAGTGCCTACCATCGTTCCTTCTGAGTCT
+
ABBC@CCCBBCDCDCCCABACCCDCCCCDDBB?ABCC=AA?C?CCBCCCC?CCCCC@B?EEED?D>CCDCBBBCC@CCCCC5CD@CCCC?CG@@<A;;5;B6;;ACDG@CCFCCCCF@CCC@B@CCCCCCCC@CCBA?BECCCCBCCCCCBBBCC?CBC?CD?B?BCBBBCCCC=?::;;.;>A=;;;;;*;C@AA>BCEGKHFCCB<AAAA,BCCCFFH>CC@CDCBBBC@D@BBBBCC@BBBC=B;;;BCDCCBCCCCC@DBB>ABBAC?C@CACCCDCCAB
@ATNG8:00588:06874
GATGGTAGGCGACATAAACGCGCCAGAAGATCAGGAACTCTAGAAGAATTCAGATTTTTAACACGAGAGTAAACGTAAAAAGAAGGTTTTACAAGACTCACGTTAACAATATTGCAGCAGTACGCACACAATCGAAGCGCAGTTAGGATGGCTAGTGTAACTAGCAAGAATACCACGAAAGCAAGAAAAAGAAGTACGCTATTAACTATTAACGTACCTGTCTCTTCCGAAACGAATGAGTACGATGAGATCTCGTGTGCTACCATCGTTCCTTCTGAGTCT
+
ABBB@BCC@BBCED;:;:;CCBFACCD?ABCCCC<C?BBDCCDD@CC?C@;6;DDFFD2D?CBBBCCCBBBC>DAABBBB2BB?B=AA@3>@?;?ACCBCCCD;;::D=ABB?CBBBBBBABBBBCCCCC?CCCC@CBBABBC=??@BBB?BBAAABBB?BBBBCB?BC@DBB?BJECD<A@?=?BBBC3BE@CBBAAAABB?B?BBBB?B????@@=@???BBC@C?CCA;DCD?CBBCCAAACDBBBBBBBBAABBBBAAA????@A:?9?=AABAAAAB
@ATNG8:00592:06854
GATGGTAGCACGACACGACGATGTGTACTCATTCGTTTCGGAAGAGACAGGTACGTTAATAGTTAATAGCGTACTTCTTTTGCTTGCTTTCGTGGTATTCTTGCTAGTTACACTAGCCATCCTTACTGCGCTTCGATTGTGTGCGTACTGCTGCAATATTGTTAACGTGAGTCTTGTAAAACCTTCTTTTTACGTTTAACTCTCGTGTTTAAAAATCTGAATTCTTACTAGAGTTCCTGATCTTCTGGATAGCGACGCGATATACTACCATCGTTCCTTCTGAGTCT
+
:<BE@DEBC=>666>A@<=666<:;?CEDCCB?A;;;8;B@G>?==@<;?7;?AAB?B>BBBB?C?A@ABBBCDC?BBBB8BCC?D997.3<;;7::B>AB>???A@@4:9AAB@AA?BBB?C?BB:??:==8=D>?:>>>@BB@;:;E==<>>>5:;>:99185:;<AAAABD156667'76=4:;;;;+;>>@A3818@887;=876(7878(8;=>A<A<8835=AA?>>>=B<?????A=???=@===>;;;::A>>=A><;77175555-56;6=>>9;;;/
@ATNG8:00593:06856
GATGGTAGTGTCATATGAGAGTGTGTACTCATTCGTTTCGGAAGAGACAGGTACGTTAATAGTTAATAGCGTACTTCTTTTTCTTGCTTTCGTGGTATTCTTGCTAGTTACACTAGCCATCCTTACTGCGCTTCGATTGTGTGCGTACTGCTGCAATATTGTTATCGTGAGTCTTGTAAAACCTTCTTTTTACGTTTACTCTCGTGTTAAAAATCTGAATTCTTCTAGAGTTCCTGATCTTCTGGTAGAGCGTGCATATATCTACCATCGTTCCTTCTGAGTCT
+
;55B:BCCD?@ADCCBCDCCBCBBAAACCB;:5;??@;@C?C@BBBCFDD@BBDBB>BABBAD?A?ABBC;;:6F@BCCBB16:49>>>:@BBC?B;;9;B?BBFCBC@CCCCCCFCBDCC@B@C@@A@B?A=@BCC@CCBBBCCCFCCCBDDCC@BCB?BB?;;;AC;;;BBB?BCBED;D@C>;;;;;*;;CBB=CBBCBBBBBC>BCCC0ABB;<7<@CB>BBB@@;;4;5;??@@A>A@D@DCAAAAAACABBGDCCCCFE>@@@:;4:6:=AABCBA@@
@ATNG8:00597:06864
GATGGTAGTACATGATAGACGACACCAGAAGATCAGGAACTCTAGAAGAATTCAGATTTTTAACACGAGAGTAAACGTAAAAAGAAGGTTTTACAAGACTCACGTTAACAATATTGCAGCAGTACGCACACAATCGAAGCGCAGTAAGGATGGCTAGTGTAACTAGCAAGAATACCACGAAAGCAAGAAAAAGAAGTACGCTATTAACTATTAACGTACCTGTCTCTTCCGAAACGAATGAGTACGAGAGTCCAGAGCAGAGCTACCATCGTTCCTTCTGAGTCT
+
888?7=?;59;;?<BCBBBBBAACC?@@B@BCICCCAF?A@B?>9:54:.9.4;445555$58=>>CAAA????/99>>>>?)>:::<@<<2ABB?BBBAABBBB>B@CC@BDD?BACCCBCCCCCCBBBBB?BBCC8;;CCFICC@C@E:98:BBBCCCC@CCCCCC@BC@BA?193;;;5;<<8;;<<<,<?<@@ABBBCBB>A>ABBB?B?BBCCC?AABAAAB?B@CDD>BBC?ABDCCBBBBB>??C@CBBCAA999B@AA<??BBC?C?B<??AACCAA
@ATNG8:00598:06866
GATGGTAGCGAGCGAGTGTGTATACCAGAATATCAGGAACTCTAGAAGAATTCAGATTTTTAACACGAGAGTAAACGTAAAAAGAAGGTTTTACAAGACTCACGTTATCAATATTGCAGCAGTACGCACACAATCGAAGCGCAGTAAGGATGGCTAGTGTAACTAGCAAGAATACCACGAAAGCAAGAAAAAGAAGTACGCTATTAACTATTAACGTACCTGTCTCTTCCGAAACGAATTAGTACTATAGACTATCTGAGACTACCATCGTTCCTTCTGAGTCT
+
55;A<>CDDBCBBBBBBBBBBBBBH?CBB?BB@BA@<@<@@B@?@B?::3:>@@@BBCCD5B9;;ABACCCBA@8AA<;;;;'<<=<5955&9@;=6;;DICFCC?BCCC?BCC@BBBBB@AACBBBCCCCD@CCBA>BCCCCCDB<@;:;:6;CCCCDDD@CDFC@@=@@;@AC>@@A@@9A@@=@CDDD2CC?BBBBCB@@@,0,0===:@<;?;;;@B@@@@AB?B?BBB=@@@?B?BBCBBBBAAABA99:BA@AB???BA=@AAAA@C@D?BBCBB9::
@ATNG8:00555:06938
GATGGTAGTGATACAGATCAGACACCAGAAGATCAGGAACTCTAGAAGAAGTTCAGATTTTTAACACGAGAGTAAACGTAAAAAGAAGGTTTACAAGACTCACGTTAACAATATTGCAGCAGTACGCACACAATCGAAGCGCAGTAAGGATGGCTAGTGTAACTAGCAAGAATACCACGAAGCAAGAAAAGAAGTACGCTATTAACTATTAACGTACCTGTCTCTTCCGAAACGAATGAGTCGTGTGCGACGTGTCTCCTACCATCGTTCCCTTCTGAGTCT
+
555638:=B<955<<<<<=<;5559499949@::5>9>466=C@<?997-34.44443333$328993333338808;9:999$55.5.55)555.59<<;@<>@:?7;;86668<>=;665=995555599.55;;8;:::<<<=<@=B?>;@B@@?BBA=??BB@B?9979BA<<<:;/333,39<<0884;9==><<8A=A>B?>:;?485A?@;<==555<7;5::>/55;8;:;=:::<=333:88899888848::6=;;57-65'2498899222
@ATNG8:00555:06941
GATGGTAGTGTGTCTCTGAGAGTAGTACTCATTCGTTTCGGAAGAGACAGGTACGTTAATAGTTAATAGCGTACTTCTTTTTCTTGCTTTCGTGGTATTCTTGCTAGTTACACTAGCCATCCTTACTGCGCTTCGATTGTGTGCGTACTGCTGCAATATTGTTAACGTGAGTCTTGTAAAACCTTCTTTTTACGTTTACTCTCGTGTTAAAAATCTGAATTCTTCTAGAGTTCCTGATCTTCTGGTATGACTAGTGTACTACTACCATCGTTCCTTCTGAGTCT
+
=8:D;CCCCCBCBBBBBCCCCCCCBBBGCC??=????<BC@C?ACCCDCC>BBDBC@CADCCB?B?BCECDCBBB@CBDDD5CB@CCFC>CDBB@BCCACC@CDEBBC?BACCCCCCABBB?C@CCCCCA@@@DDDD?BCCCDDBBBDCBBBBCD@DCC?BB?B?BBBDCCCCC@BBBDD;C@C>@@?==,=@@@B=CCCBBBBBAA?ACCD5CBBCF@C@BB@CBCCCBC@C@CCABBC@DAB>BDEEAAACCCCBCCCCDCBB>ABBBB@B@D@CACCCCAA
@ATNG8:00556:06905
GATGGTAGCAGACGTGACAGAGCGCCAGAAGATCAGGAACTCTAGAAGAATTCAGATTTTTAACACGAGAGTAAACGTAAAAAGAAGGTTTTACAAGACTCACGTTAACAATATTGCAGCAGTACGCACACAATCGAAGCGCAGTAAGGATGGCTAGTGTAACTAGCAAGAATACCACGAAAGCAAGAAAAAGAAGTACGCTATTAACTATTAACGTACCTGTCTCTTCCGAAACGAATGAGTACGTGTGCGACGTGTCTCCTACCATCGTTCCTTCTGAGTCT
+
B=AB?BBBCCEBCA@@BBA@DCDDGBCCC@CCCCCC@C@CCCBABC@CB>B@BBA@A@@>,@;:87BBBCC@@@:@?>@?@@0@A=?5??@8ACC@DDCCCCCA@?AACC?BBC?BA@@@ABCEEBBBBBCBABBCC@AAACBBBB@C?CBB@BCCCCDCC?BBBCBB?BD?BBB>??@EE>AAA<?==??.?A?ABBCBBBB?<@<?>??1818=ACC@CCBDABB?B?BDC>CCB?CCDBAAC???CCBBBBAA@===>=AAA<AAAAB?B?B@BCBBA???
@ATNG8:00562:06934
GATGGTAGATACTGCTGATACACCCAGAAGATCAGGAACTCTAGAAGAATTCAGATTTTTAACACGAGAGTAAACGTAAAAAGAAGGTTTTACAAGACTCACGTTAACAATATTGCAGCAGTACGCACACAATCGAAGCGCAGTAAGGATGGCTAGTGTAACTAGCTAGAATACCACGAAAGCAAGAAAAAGAAGTACGCTATTAACTATTAACGTACCTGTCTCTTCCGAAACGAATGAGTACGAGAGAGCACACGTGTCTACCATCGTTCCTTCTGAGTCT
+
AAAB@BDDDDCAABCCDCCCBBBC?CBD@CCCBBB?B@CCBAACC@CC>A?ACCAABBB2A????AAAAA???5<?90000(0=:=9>>>*//>5:?BBCCCAA<A<@@<>;869:9:>>>@AAA>>>AAC<A===9===>=AAA<A<@>B?BBBBB?@@;?AAACAAAA?BBB>AA>>=7?>>;:;::;+;=8>ABBB@@@A;>:>@@@=A=BBB??<???@>>><A<ADF:A@?=?BBBBBCBBB??;BAAAAA?>>AA>>>9>;;;=:>;@;AAAA<<<<
@ATNG8:00563:06912
GATGGTAGGAGACACGTCGCACACGTACTCATTCGTTTCGGAAGAGACAGGTACGTTAATAGTTAATAGCGTACTTCTTTTTCTTGCTTTCGTGGTATTCTTGCTAGTTACACTAGCCATCCTTACTGCGCTTCGATTGTGTGCGTACTGCTGCAATATTGTTAACGTGAGTCTTGTAAAACCTTCTTTTTACGTTTACTCTCGTGTTAAAAATCTGAATTCTTCTAGAGTTCCTGATCTTCTGGGCTGCGCTGATATGCGCTACCATCGTTCCTTCTGAGTCT
+
ABAF@CBC@CDDAABBBBBB??ABCCCCCCCCABBCC?CB@CACBBBBCC@CEBBB@B>ABCC@C@CDCAABBBB>BBBBB1BB?BBBF>ABCC@CBC>@@7:::ABC@AAABBBBB?BBB@B@CBA>>;??<?@@@<>>>@>>>AAA@@??:::8<=>:?@;>;>@>>>???B:>>@@@5@9>077999)9=;::1979799<<<=:8===,=///=494>@=A>>>>?=5:5:>@AAA877==6<///:::<>?>>>======5;;;==8=9=;??>>>@@@
@ATNG8:00563:06928
GATGGTAGAGTATCATGTGTATCTCCAGAAGATCAGGAACTCTAGAAGAATTCAGATTTTTAACACGAGAGTAAACGTAAATAGAAGGTTTTACAAGACTCACGTTAACAATATTGCAGCAGTACGCACACAATCGAAGCGCAGTAAGTATGGCTAGTGTAACTAGCAAGAATACCACGAAAGCAAGAAAAAGAAGTACGCTATTAACTATTAACGTACCTGTCTCTTCCGAAACGAATGAGTACTGTATCTATGTGTGCGCTACCATCGTTCCTTCTGAGTCT
+
:44:05;;@ABB>BB;:;B;::@AC7;9B?@AAA:;6;>AAABCBB?BC6;5;@B;;;;;*4<;@@=>>?@@@A6A<555)5:;<5;4999+99;5;<=ABCB;;6;?AA>A@@=@BBBABBCAABCCCDCC@CBBB?B@@@BBAD?BBB@@?@CCCCCCC@CCCBCC>BC@BAA>@@AAD>AAA>?????.;><>000==??@<?<???;9>;ACBBB@AABDBCGAD@BCC>DDH@AAADCCDBCBBCCBBAAACBCBBBCBB?CBBDD@D?B@AAA???BB
@ATNG8:00565:06903
GATGGTAGCAGACGTGACAGAGCGCCAGAAGATCAGGAACTCTAGAAGAATTCAGATTTTTAACACGAGAGTAAACGTAAAAAGAAGGTTTTACAAGACTCACGTTAACAATATTGCAGCAGTACGCACACAATCGAAGCGCAGTAAGGATGGCTAGTGTAACTAGCAAGAATACCACGAAAGCAATAAAAAGAAGTACGCTATTAACTATTAACGTACCTGTCTCTTCCGAAACGAATGAGTACGAGAGTCAGAGCAGAGCTACCATCGTAATTGCGAAGTCT
+
/:7<;A@BCCCCBB@@@CBABBCCB?BBA>@@@A@@=A@CCBCCCD?BB?B>AABBBBBB3C@DCB???CBBBB8@@;;;;;';?=?599949CA=CCAADCCCD@C@CB>AAB=@ACCCCCCCDDCBBBBC?BBBB?BA@@@CCC?D@CBB?BBBCCCCC?CCACBB@BB?999=@@BAA9A9979CDDC3BC?B:::EBBB@<A<@@AA=@<@@BBB@BBBBABB?B?BBC>BCB?CCBCCBBBBACBBBCDBBBBBBBBBDD=??>>?D<@7@@CB@BCDB
@ATNG8:00568:06913
GATGGTAGCAGACGTGACAGAGCGCCAGAAGATCAGGAACTCTAGAAGAATTCAGATTTTTAACACGAGAGTAAACGTAAAAAGAAGGTTTTACAAGACTCACGTTAACAATATTGCAGCAGTACGCACCAATCGAAGCGCAGTAAGGATGGCTAGTGTAACTAGCAAGAATACCACGAAAGCAAGAAAAAGAAGTACGCTATTAACTATTAACGTACCTGTCTCTTCCGAAACGAATGAGTACAGAGAGTACGATATGTCTACCATCGTTCCTTCTGAGTCT
+
A=?B865;?AGDBB;;6=BCBBBCC?AAC@CCCB@A?@ACCCCCCC@CC=B?BB??@CCC3C?CAAACCDBCBB=AAAAAAA1AB=?5:::*9BA=BBCCCCFBA?@ADDADCD@CCBBBBBBAAACCCAD?@@CC?BBBBBBBB@C@CBB@CAABCBCC?BABBBCACB?BBG?BA???8?@B;7899:(:=;ABCCCBBBB@C>AAAA2849AAAD@BBAAACC@C?CAA;@;;5;B@@<<;DDBBACCCDBBBBBBBECBB?BBAAA>A>A>BBBBCB@?
@ATNG8:00568:06923
GATGGTAGTATCTGTCTACGAGAGCCAGAAGATCAGGAAACTCTAGAAGAATTCAGATTTTTTAACACGAGAGTAAACGTAAAAAAGATGGTTTTACAAGACTCACGTTAACAATATTGCAGCAGTACGCACACAATCGAAGCGCAGTAAGGATGGCTAGTGTAACTAGCAAGAATACCACGAAAGCAAGAAAAAGAAGTACGCTATTAACTATTAACGTACCTGTCTCTTCCGAAACGAATGAGTACTGTATCTATGTGTGCGCTACCATCGTTCCTTCTGAGTCT
+
69;C?CBCDCA@@<>D@DGBABCDB@CCC@CA@A>?29:)48::<:9298282888333333#339;=;<<B=:>@5<<::::::$:999.555&5;<8==@A<B<BB=A@;:05:>8:996BBABBBACCCBBBACCBB@BBDCCCCC@C@CBB?BCE<;;CC@CBBCCC@CCA@@??@@99:28==:>@@@A2AC?BB???CBBB>A>A?AA:<388996:<<;<><<8<9<<<8<>=9554BBCDBBBBCCBAACBBBBB??>CC?B>768?C=A>A==<?@>?
@ATNG8:00569:06915
GATGGTAGGACGAGCGTCTGAGAGGTACTCATTCGTTTCGGAAGAGACAGGTACGTTAATAGTTAATAGCGTACTTCTTTTTCTTGCTTTCGTGGTATTCTTGCTAGTTACACTAGCCATCCTTACTGCGCTTCGATTGTGTGCGTACTGCTGCCATATTGTTAACGTGAGTCTTGTAAAACCTTCTTTTTACGTTTACTCTCGTGTTAAAAATCTGAATTCTTCTAGAGTTCCTGATCTTCTGGGTGCGCTACAGTCTCTCTACATCGTTCCTTCTGAGTCT
+
AA?@<?<A@CBABAA@BBBADLCC@CECBBBC?B:::6;B?B@DD@@ACD?AABCB=B>BBAB@C@CBBBAA@;;5;;;;;*9@<@AAB<BDCB?BBA;AB7;;AAAJGGCAACCCC@DBC@CADFCCB;:;?@@@C@CEGCCBBBBBBBBAACDDC@@>A@@C@@A@@@ABAA=@;;;;.;>B;:;;;;*;BBBD>BBDGAA@A@@5;;;;';>;==:>;??<@@CBDDC@D=BCCEBA>A@C@8AAA;;;@@ABBCCCCCBDCDDCDGICAFHE;;;CC@@
@ATNG8:00571:06911
GATGGTAGCACGAGTCACTCATATCCAGAAGATCAGGAACTCTAGAAGAATTCAGATTTTTAACACGAGAGTAAACGTAAAAAGAGGGTTTTACAAGACTCACGTTAACAATATTGCAGCAGTACGCACACAATCGAAGCGCAGTAAGGATGGCTAGTGTAACTAGCAAGAATACCACGAAAGCAAGAAAAAGAAGTACGCTATTAACTATTAACGTACCTGTCTCTTCCGAAACGAATGAGTACGAGAGTCAGAGCAGAGCTACCATCGTTCCTTCTGAGTCT
+
/::;?AA;;65;;9556<<<<>@>@:>==:===<;A<A?BCBCB;;7:@;@?C696C>>C1<7??@?A@CC=BA8<;94444$499>7@@@2?==@B>CCCCGDE?A=@A?BCB?BBEBDCFCDBBAACCCB@BBBC7;;A;;;BC=A>B<;69A@@AB@@=A:999A=AD>??88=====6=4444;CCC3AA>ABBCAA?98187==7618:>?CDD@BCBBBBC@C>AAD>ECB@BBBBDCBBBBBBBBABCCB@@@@@BBB?AAA@@<@<@:>=AA?:;;
@ATNG8:00571:06942
GATGGTAGCATCATGCATATCTCACCAGAAGATCAGGAACTCTAGAAGAATTCAGATTTTAACACGAGAGTAATCGTAAAAGAAGGTTTTACAAGACTCACGTTAACAATATTGCAGCAGTACGCACACAATCGAAGCGCAGTAAGGATGGCTAGTGTAACTAGCAAGAATACCACGAAAGCAAGAAAAAGAAGTACGCTATTAACTATTAAACGTACCTGTCTCTTCCGAAACGAATGAGTACTATGTAGAGCTTCTATACTACATCGTTCCTTCTGAGTCT
+
;;<<:><??;;;@@@@A@;<>><<<7;;<7999955058:<<999@ADC@B?A?A9998&3498355;?:@@;?:<<;;;000+/)///&//3.3=?@BB>><00,0@;:::58::7<>>CCC?@@@@@>8?9565:999;;:<5:7<6616<<556658==<;;;9>>:===555===7<<<;77333$3;67;8933333.36;;;;177(3399;4;;=544<.4.49909987555:<:;;<A;=778==86;@7/-88-.----:06186888<<555
@ATNG8:00572:06912
GATGTAGTATCTGCACACTCTGTCCAGAAGATCAGGAACTCTAGAAGAATTCATGATTTTTAACACGAGGAGTAAACGTAAAAAGAAGGTTTTACAAGACTCACGTTAACAATATTGCAGCAGTACGCACACAATCGAAGCGCAGTAAGGATGGACTAGTTGTAACTAGCAAGAATAACCACGAAAGCAAGAAAAGGAAGTACGCTATTAACTATTAACGTACCTGTCTCTTCCGAAACGAATGAGTACACACTCTCATATGACACTACCATCGTTCCTTCTGAGTCT
+
8=;;44449<==BA@=7///////)/<<5<B;<@@=A159;;><<8?;7;8;599AAAAA.817;7---(-556918:>????+??:>:>??2@A<9<<><;;==<7>:88187<3<9;=966@@@BBBB@?@?@BBE>A@A@@@;:50:>>@+000///)/>>9>B=::746>*//)0)00>CC=BBB?BBBB1B>=7=BB===@=>;>====;=B;>>B@@<@B@@@BB@B?CEE>B??<?A?=>A@@?@<<<8<;;<=:::==<;;7:;;;A@B?B>A??;<587
@ATNG8:00578:06924
GATGGTAGTAGTACACTAGTCATACCAGAAGATCAGGAACTCTAGAAGATTCAGATTTTTTAACACGAGAGTAAACGTAAAAAGAAGGTTTTACAAGACTCACGTTAACAATATTGCAGCAGTACGCACACAATCGAAGCGCAGTAAGGACTGGCTAGTGTAACTAGCTAGAATACCACGAAGCAAGAAAAGAAGTACGCTATTAACTATTAACGTACCTGTCTCTTCCGAAACGAATGAGTACGAGAGAGCACACGTGTCTACCATCGTTCCCTTCTGAGTCT
+
---.(-6:?@@;555===666<444.44939:955<8<8<<;@955.5557;;4444444#4388<=<<<><;;6;:;;@@@+@@:<8<<;0=:9.9?BC@@7::)/)//)/::69<>>;;<??===??>:>3=944.488;<>96150----(-5788:996///////;;6887,3333,33/48889+//(////377..(.(..3349278==>8::5543304033;233326//-----:66/33378333733339:63228;,33(3,33333899
@ATNG8:00579:06901
GATGGTAGAGTATCATGTGTATCTCCAGAAGATCAGGAACTCTAGAAGAATTCAGATTTTTAACACGAGAGTAAACGTAAAAAGAAGGTTTTACAAGACTCACGTTAACAATATTGCAGCAGTACGCACACAATCGAAGCGCAGTAAGGATGGCTAGTGTAACTAGCAAGAATACCACGAAAGCAAGAAAAAGAAGTACGCTATTAACTATTAACGTACCTGTCTCTTCCGAAACGAATGAGTACTATAGACTATCTGAGACTACCATCGTTCCTTCTGAGTCT
+
8::C@D??ACDCCBBCCCCCCCCCC9:;B?BBBBBA=?=@BBBA@@;@B<@<ACBABBBB2A?DCBCBCCCCCC>C@?ABBB2BC@CACJJ<CBC@BBBCCCC@?>@@DD@B@A>ACDCCBBBCCCCCBCCC@BBBD?CCCCBCBC>A=ABB?BEBBBDCC@CBAAAC@BB>??A>@A><;3???:?BBBB3BB?BBAACCCDC>B?BBBC?C@A>BBA=@CBBBCCAE>@AC>C;;:;BBBCBAACDDCBAAABBCCAAADD@@=@@@@D@B@B@BBCABBAA
@ATNG8:00580:06915
GATGGTAGCGCACACATAGATACAGTACTCATTCGTTTCGGAAGAGACAGGTACGTTAATAGTTAATAGCGTACTTCTTTTTCTTGCTTTCGTGGTATTCTTGCTAGTTACACTAGCCACCCTTACTGCGCTTCGATTGTGTGCGTACTGCTGCAATATTGTTAACGTGAGTCTTGTAAAACCTTCTTTTTACGTTTACTCTCGTGTTAAAAATCTGAATTCTTCTAGAGTTCCTGATCTTCTGGTATGACTAGTGTACTACATCGTTCCTTCTGAGTCT
+
BBCC@CCABBCCABADBBBCDDCCCBCCCC@@=@AAB=CC@D@BBCCBCCAIGCCCAC@BBBC@C@CDCCCBBA@;>>>?@1@D@B@AA<@ABC@CBC@CC@CCCDCCACCCCCEDC@BBC=B@CCCCBBBB@CCCC@CCCCCBBBCDCCCBBBC@CCD@CC?B>BACCBCCCD=B:;;;.;>A><<;<;*;BEEK>BBECCCEECC=@@@@0@CBDCACACE@CBBBBCC?C?CCCBBC@CBC@CCBBBBBBBBBCEDBCCCBABC?B@B@BBDBBBBB
@ATNG8:00582:06918
GATGGTAGTGCGTGGAGAGAGAGACCCAGAAGATCAGGAACTCTAGAAGAATTCAGATTTTTTAACATCGAGAAGTAAACGTAAAAAGAAGGTTTTACAAGACTCACGTTAACAATATTGCAGCAGTACGCACACTATCGAAGCGCAGTAAGGATGGCTAGTGTAACTAGCAAGAATACCACGAACAAGAAAAGAAGTGACGCTATTAACTATTAACGTACCTGTCTTCTTCCGAAACGAATGAGTACATAGATATAAGTATAGCTACCATCGTCCGACTTAAAGTAT
+
/7799@A>:7----(-8::=>>@?C?7?@D7<AA<>?@B?BC;<;6>:>>:C:??9833333#36:8888333-3333(3879;;;)//)/3888.8-/(/6///76//(/06605585:/..//6>><<=;696;;;CCC<?@A@?ABC?C?C;;5;>::;=>A;<;;;;;6//)///)-;//)/:4////&33,3333::<::;8=588=:,2,22:9939;;44.485:045>4<9949:996966///667::;;<<=88:778/....//)/833,/6.6//-
@ATNG8:00585:06905
GATTAGTGTGTCTCTGAGAGTAGTACTCATTCGTTTCGGAAGAGACAGGTACGTTAATAGTTAATAGCGTACTTCTTTTTCTTGCTTTCGTGGTATTCTTGCTAGTTACACTAGCCATCCTTACTGCGCTTCGATTGTGTGCGTACTGCTGCAATATTGTTAACGTGAGTCTTGTAAAACCTTCTTTTTACGTTTACTCTCGTGTTAAAAATCTGAATTCTTCTAGAGTTCCTGATCTTCTGGGTCTCTCTCTCACGCACTACCATCGTTCCTTCTGAGTCT
+
:9::BCCCDCBBBCCCCCBBCCCDDCCB@@>@CCC>CC@D@CCBBBCC@BBBCC@CBCCCC@C@CCCCDCCCC@BBBBB1BB?BBBB=BCBB?BAA?AD8;;ABCDACBCBBCBD?CBC?C@CDDCBBBB@CCCC@CCCCCBCBDDBBABCCC?CCC=CD?C>BBDCBCBCB<B:;;;.;>B=A@@@@,ACBBB=BBCCCDCCCD@BCCC5CBDFCACBBB@BDCBBBB@B@CCCDCC?BBCE?CCBBBBBBB?@@@@@BBBE@BBBLE?A?A?BCBAAA??
@ATNG8:00586:06942
GATGGTAGCACGACACGACGATGTGTACTCATTCGTTTCGGAAGAGACAGGTACGTTAATAGTTAATAGCGTACTTCTTTTTCTTGCTTTCGTGGTATTCTTGCTAGTTACACTAGCCATCCTTACTGCGCTTCGATTGTGTGCGTACTGCTGCAATATTGTTAACGTGAGTCTTGTAAAACCTTCTTTTTACGTTTACTCTCGTGTTAAAAATCTGAATTCTTCTAGAGTTCCTGATCTTCTGGATAGCGACGCGATATACTAATCGATTCCGGATAGTCT
+
@AAC?CCBC@BBCC?=@A=0//@EHCCDCCBB>BCDG>CC@C@CCDDCCC@CCCAA?A@CCCC?C?BCBCCCCBA@CCBCB3BB?BBBC>BCCC?AAB@CB<889BBC?BBCCCCAA?BBB@B?BBACB???<A@@>8<<>>>>?>AAAAA????=???<AA;?;?AA@@@AAA<@????6?>D;>>CCD/AA;=;*//////@==A<A@A@/@>>>D>E=>>;>@AAA@?;?;AAAAAA:>>@<AAAAAAA@@@<<;@AA@>?<A@AAA;@7;7;C>>>=>
@ATNG8:00590:06904
GATGGTAGAGAGACTGTAGCGCACCCAGAAGATCAGGAACTCTAGAAGAATTCAGATTTTTAACACGAGAGTAAACGTAAAAAGAAGGTTTTACAAGACTCACGTTAACAATATTGCAGCAGTACGCACACAATCGAAGCGCAGTAAGGATGGCTAGTGTAACTAGCAAGAATACCACGAAAAGCAAGAAAAAAGAAGTACGCTATTAACTATTAACGTACCTGTCTCTTCCGAAACGAATGAGTACAGAGAGTACGATATGTCTACCATCGTTCCTTCTGAGTCT
+
=:AA?BCCDDCCCBBBBBBB@@:::8;BB>B@BB@@=A@BBBCCCC@CC>?=?BBBCDDC2B?BDDCCAAA@@@:AABCEHI5CC@B>BCC<CAB?ACICCCB@@;@>AA?AAB>BBBDCCGCCCEDC99994;@;;6;AA@AA@@=A@DGF@DCBCBBBB?BBBBAB???:=@</777889*9<<;9:::::%:313=8<==B>8<8<99CD4@9?BDDE@CBAA@BB6:6:@>6?@@<ABBBBAABBBBBBBBBBCCCBBBBBA=9=@>>>5;5;5;A@>>>@@
@ATNG8:00590:06923
GATGGTAGGCGACATACATACGCGCCAGAAGATCAGGAACTCTAGAAGAATTCAGATTTTTAACACGAGAGTAAACGTAAAAAGAAGGTTTTACAAGACTCACGTTAACAATATTGCAGCAGTACGCACACAATCGAAGCGCAGTAAGGATGGCTAGTGTAACTAGCAAGAATACCACGAAAGCAAGAAAAAGAAGTACGCTATTAACTATTAACGTACCTGTCTCTTCCGAAACGAATGAGTACCTCTCAGACGCTCGTCCTACCATCGTTCCTTCTGAGTCT
+
;55>:?CC>ABBABBBCCAAA@@@A>ABC@CCCECCACACCCBCCC@CC?A>A@AABBBB5B@DBABHHHCCCC;B:;;;;;*;D@C4;;;7;EDBBCCCBBBCB?B@BB?ABC=A@BCBBCCCCBBBBBBC@CBBB@C@@@BBAC?E@EDD?CCCCBBBB?BCCA@@@DC?AA@7:9@@?9A@A>ACDDD/DD?BAAABBBBB>A>BCAB?B@CBDDD@CBBDDBB=@=@BD?FCC@??@CCBB?BBBBBCCCBBBCBBB?BBB?@>::A>A?F?BAA99999
@ATNG8:00590:06927
GATGGTAGGCGTGTGAGAGTCTGCCCAGAAGATCAGGAACTCTAGAAGAATTCAGATTTTTAACACGAGAGTAAACGTAAAAAGAAGGTTTTACAAGACTCACGTTAACAATATTGCAGCAGTACGCACACAATCGAAGCGCAGTAAGGATGGCTAGTGTAACTAGCAAGAATACCACGAAAGCAAGAAAAAGAAGTACGCTATTAACTATTAACGTACCTGTCTCTTCCGAAACGAATGAGTACTATGTAGAGCTCTATACTAATCGTTCCTTCTGAGTCT
+
@@@B?CBC?BCCCCBBBCCCB@BBD?CCD?BBBBCFBD?BBDCCCC@BB@B@D??::::;*;>BBCDDCBB:::/9@99999)9@>@2998&33<6=BABBCCBB?B?BE@AA@?B>?@>>>AA@AAA><<=9=ACC:==>AAAAA<A;A=@>ABBBBBBA?BCCCCC?CA>??@>BA>>=8?<=9====>.?A?BCBBCCAAB9=8=AAA;?;@AA@@9>=>>A>><><AAA9ACC?>>>BBBCBBBBCCAA@@BAAA@@ABA>BBBB=?=?>CBBBBB=8
@ATNG8:00592:06900
GATGGTAGCTATACGTATATCTATGTACTCATTCGTTTCGGAAGAGACAGGTACGTTAATAGTTAATAGCGTACTTCTTTTTCTTGCTTTCGTGGTATTCTTGCTAGTTACACTAGCCATCCTTACTGCGCTTCGATTGTGTGCGTACTGCTGCAATATTGTTAACGTGAGTCTTGTAAAACCTTCTTTTTACGTTTACTCTCGTGTTAAAAATCTGAATTCTTCTAGAGTTCCTGATCTTCTGGTATGACTAGTGTACTACTACCATCGTTCCTTCTGAGTCT
+
;9:D:CCACC>BBBBBCDCBBEEDCBBBBCBA;@999.;A=BADGDDBBB@CCC@@?@@BBBC@C@DCACCCC?C=ACCCA/?A=CCCA=BACC?CBB?BC?BBCC8748>??@B@@?BBB?A?BBA?A?>>;A<><9>>>===>>?@@?A??@A<@@@<AA<A<@???BAA@A;?====2=:>:=:999,:>333*--6---99:=;@DDC/A@A@@<@:;;6;<=@>>>=@<@@@A;;8<>C=@@@AA===AAAAAAAAAA@@<>>>>D=D9<9<DAAA<=;
@ATNG8:00595:06923
GATGGTAGCTCTGCTCTGACTCTCGTATCATTCGTTTCGGAAGAGACAGGTACGTTAATAGTTAATAGCGTACTTCTTTTTCTTGCTTTCGTGGTATTCTTGCTAGTTACACTAGCCATCCTTACTGCGCTTCGATTGTGTGCGTACTGCTGCAATATTGTTAACGTGAGTCTTGTAAAACCTTCTTTTTACGTTTACTCTCGTGTTAAAAATCTGAATTCTTCTAGAGTTCCTGATCTTCTGGGCTGCGCTGATATGCGCTACCATCGTTCCTTCTGAGTCT
+
5>CB?CCA@A=CDCDBCBEE;;<CCC@>>00+0@@><@C@D?@@CCCCC@DDCCCAC@BB@@<B>BBBBBCBBCACCCCD5CD?DCCC>BBCC?CCB>BC:;;ACFF@CCCCCDCD?BBC@D@CCCCBB@@>@CCC>ABCCCBCBDDCBBBBBD@DDD?BB@C?@@@BCDGCC>B;<<;.;=@5;;ABB0BCCGC?CFDCCBBBA@5;;;;*;AABA@B@CC@BBBD@@@=@=@BBBBA6;;AB;BAA@CCBBCCCCEECCCDD@B@A@F?C?B@CCCCC;:;
@ATNG8:00550:06954
GATGGTAGGAGACACGTCGCACACGTACTCATTCGTTTCGGAAGAGACAGGTACGTTAATAGTTAATAGCGTACTTCTTTTTCTTGCTTTCGTGGTATTCTTGCTAGTTACACTAGCCATCCTTACTGCGCTTCGATTGTGTGCGTACTGCTGCAATATTGTTAACGTGAGTCTTGTAAAACCTTCTTTTTACGTTTACTCTCGTGTTAAAAATCTGAATTCTTCTAGAGTTCCTGATCTTCTGGTGAGATATGCATGATGCTACCATCGTTCCTTCTGAGTCT
+
:<<D:BBC@CCC@AAEEDBDCB@@@BBBBCBD@CBBB>BC>A>A@@@BAB=@AA@@;A>BBAC@C@CCBBBEA@A>=====+;A?CB?@7@00/6=9=:@A789@A??<@BBCCBBA?BBD?B@BB?A=;:::>>@@<@@BAAA@@@AAAA===@<@BB=>=:><@@@A;;<@@8=====5>=B>@@@@@/@@>AD;@>>=>=@;==<?AAA/A???A:=:>@=AA@?>AA<A;CAAAA@;@@@:>>>@?@>>;>A;<<=:8:@A<;;;>G<@<@=@A@>>>AA
@ATNG8:00555:06964
GATGGTAGCTCACGTACGTCACACGTACTCATTCGTTTCGGAAGAGACAGGTACGTTAATAGTTAATAGCGTACTTCTTTTTCTTGCTTCGTGGTATTCTTGCTAGTTACACTAGCCATCCTTACTGCGCTTCGATTGTGTGCGTACTGCTGCAATATTGTTAACGTGAGTCTTGTAAAACCTTCTTTTTACGTTTACTCTCGTGTTAAAAATCTGAATTCTTCTAGAGTTCCTGATCTTCTGGATAGCGACGCGATATACTACCATCGTTCCTTCTGAGTCT
+
?A@EAC@AB<5955;;?@BBBBBBBCCCCC99::BCC>BBAC@CCCCCCD@DCCCC?C?BBCB@C?BBDCCBB??<99999'986837,3:><5>==;<@9<=@=;>398@@AAAA<>?A?D@BABACE>>;>@@B388?;;;===>>;;;<::4;>?;@@<@<>@?>?>877452222&2+5+59<<<+9;98;*------9//8;@@>?.85228272;?:>9988//(//555<<;288;3<>??A??@BD??>>>=@?>?;;;;@@<@<?;?A@??@;;
@ATNG8:00555:06997
GATGGTAGCGCACACATAGATACAGTACTCATTCGTTTCGGAAGAGACAGGTACGTTAATAGTTAATAGCGTACTTCTTTTTCTTGCTTTCGTGGTATTCTTGCTAGTTACACTAGCCATCCTTACTGCGCTTCGATTGTGTGCGTACTGCTGCAATATTGTTAACGTGAGTCTTGTAAAACCTTCTTTTTACGTTTACTCTCGTGTTAAAAATCTGAATTCTTCTAGAGTTCCTGATCTTCTGGTCTACTACACTGTACTCTACCATCGTTCCTTCTGAGTCT
+
CCBB:=>@?;;:BCBBCCCEFDDBCCFCCCBB=@@@B?CL@D@BBBCCCC@CBABC@C@BBBDAG@BBBBBBBDC@@@??>,>>9@AAA<ABCC@DCC@CCACBDCEH;<;CCCBBB?BA@<@>BBCBCCBB@CDEE@DCCCBBBDGGCDBAA@@<@BA@@@>@@BBBBCCDGG?@@CBA3A5;5;ABBC5BFBBB=B;;;BBBB;;5;AAA,A;;;B?A?AG@DBBBBBB@EACCCCCC=A;;7;BBDCCCCCBBCCCCCCBBB?BBBBB?B?B@CCCCBB99
@ATNG8:00562:06951
GATGGTAGTACATGATAGACGACACCAGAAGATCAGGAACTCTAGAAGAATTCAGATTTTTAACACGAGAGTAAACGTAAAAGAAGGTTTTACAAGACTCACGTTAACAATATTGCAGCAGTACGCACACAATCGAAGCGCAGTAAGGATGGCTAGTGTAACTAGCAAGAATACCACGAAAGCAAGAAAAAGAAGTACGCTATTAACTATTAACGTACCTGTCTCTTCCGAAACGAATGAGTACGATGAGATCTCGTGTGCTACCATCGTTCCTTCTGAGTCT
+
:9;A<@CBBCABAA@DCCCC999CC@CCCACDCC99:;?BCBBCA@<@@>@@A?@::9:;';7A@<HE=@A;;;.;C?AAB6?A9?2;;;&5<@;=BB=CCFEC@B@BB>BCC@CCCCAAACCBBBCCCBC?CBEEACBBBCDA@;>:???=ACDDDCBB?BBBBAA>AD@BCA<??CED=A><888899(9@>C>??CCC>@<?:@@9979=AACA@=@B@@@CB@B@@@@;@AA=ABBABBCAAABCBBBBAAABCBBAABC@BB>>B?B?C?BBCBB>>>
@ATNG8:00562:06995
GATGGTGCAGACGTGACAGAGCGCCAGAAGATCAGGAACTCTAGAAGAATTCAGATTTTTAACACGAGAGTAAAACGTAAAAAGAAGGTTTTACAAGACTCACGTTAACAATATTGCAGCAGTACGCACACAATCGAAAGCGCAGTAAAGGGATGGCTAGTGTAACTAGCAAGAAAATACCCACGAAAGCAAGAAAAAAAGAAGTACGCTATTAACTATTAACGTACCCTGTCTCTTCCGAAAACATGAGTACTGCGTCTCATCTCTCGATCGTTCCTTGCTGAGTCT
+
944>7:;;=<@A;99DCAACAABB?BA@:;;;?;:2::>BBAA>?=>A@G?B@<77888'39;<>>@><<7778*99;5555$55./2777&///)////7:5445:59939==:>@@@BAAAABB;;999>.44444(9<888:333(44)4::294884333-3/99//(////&/666.8:8882///(///////"/6077889666605/5522+2+27:433(33/6///)/(/888+//3::::::88884//9///9///88///93816)//6669=::
@ATNG8:00563:06976
GATGGTAGTGTCATATGAGAGTGTGTACTCATTCGTTTTCGGAAGAGACAGGTACGTTAATAGTTAATAGCGTACTTCTTTTTCTTGCTTTCGTGGTATTCTTGCTAGTTACACTAGCCATCCTTACTGCGCTTCGATGTGTGCGTACTGCTGCAATATTGTTAACGTGAGTCTTGTAAACCTTCTTTTTACGTTTACTCTCGTGTTAAAAATCTGAATTCTTCTAGGTTCCTGCATCTTCTGACGACGCGCACTGACACTACCATCGTTCCTTCTGAGTCT
+
::9:29889:;:<>?;;<BC?>?EB@<A?;;;:=<=??266468;;=;6;6:<<@CC7;8;ABD5<49;<<<====5;>>>=,:@7??CC=AA@>;>;=<>@<:;9CCC@CAACBBBB?AAC@C@CBBABBBB?BB;;;>>;:99:9@B@@BB??:96949=.9.599444445.4444)48>455555$47///)//:<9999994;>>>+;;;;<1616=9;9;<.5.4.44445<;27///////:<<>@>@?666666;:?;;;<:=8=8<<:99445
@ATNG8:00564:06956
GATGGTAGGCGTGTGAGAGTCTGCCCAGAAGATCAGGAACTCTAGAAGAATTCAGATTTTTAACACGAGAGTAAACGTAAAAAGAAGGTTTTACAAGACTCACGTTAACAATATTGCAGCAGTACGCACACAATCGAAGCGCAGTAAGGATGGCTAGTGTAACTAGCAAGAATACCACGAAAGCAAGAAAAAGAAGTACGCTATTAACTATTAACGTACCTGTCTCTTCCGAAACGAATGAGTACAGAGAGTACGATATGTCTACCATCGTTCCTTCTGAGTCT
+
;9;B:BCE?BBBBBBBBCCBB@A@>7BCC@BBBCCC@C@CCBBBBB@CD@C?CCCCCCCD5@>@AABBCAAAAA;AAAAA?A.9:88?CCC578B>BA@BBDCCC@C?A@<@9948>>>>>>>A???ABB>;9=?AA9>>>@>?>?<A<@:>;>ABABBBB?BBBCCDABB>BA@<@A9992:@><@A@@@/@A=A@C=A>@@A;?=?::::=:<A@>>:=:::?AB=A=?@?9?BB?AAABBBCBA@@BCCCAAAAAAAAAA?A;@>>@?;?7;7;=@@@@@?
@ATNG8:00565:06999
GATGGTAGTATCTGCACACTCTGTCCAGAAGATCAGGAACTCTAGAAGAATTCAGATTTTTAACATCTAGAGTAAACGATAAAAAAGAAAGGGTTTTTACAAAGACTCACGTTAACAATATTGCAGCAGTACGCACACAATCGAAGCGCAGTAAGGATGGCTAGTGTAACTAGCAAGAATACCACGAAAGCAAGAAAAGAAGTACGCTATTAACTATTACGTACCTGTCTCTTCCGAAACGAATGAGTACTACTCTCAGAGACACACTAATCGTTCCTTCTGAGTCT
+
::;C;CEBBBA<<;;;<<<==@<<<<>>>9666===8=?BBBA@@B;00+0600:83888'828::;333388880877333333#377(//(/:::)/--8/79--/6/332828:699905555==>>@B@AB;;;@<@;;;=A@@@AAA@=A>A;;6;@@AAA?A?BBBBBB@CD?ABA3::999,9<=99999+9A<BBBBBBBA=:>:>>?@:>>@BBB@CBBAABB?B@BBC>CCE@:;;ABBAB?@:99B@99977B=B=BC>?;/0*0+0*00<;=099
@ATNG8:00566:06958
GATGGTAGTCTCAGATAGTCTATAGTTCTCATTCGTTTCGGAAGAGACAGGTACGTTAATAGTTAATAGCGTACTTCTTTTTCTTGCTTTCGTGGTATTCTTGCTAGTTACACTAGCCATCCTTACTGCGCTTCGATTGTGTGCGTACTGCTGCAATATTGTTAATCGTGAGTCTTGTAAAACCTTCTTTTTACGTTTACTCTCGTGTTAAAAATCTGAATTCTTCTAGAGTTCCTGATCTTCTGGGTCTCTCTCTCACGCACTACCATCGTTCCTTCTGAGTCT
+
8:4405;<=B<?;<<;;;66555:55.599;:7;BBB=BC>A<@CC<;9B9B>@>@;A<@==?<>5>:><<<<<<265>>>+<<7<@A?8:455.5;:5;<,///77;159@?>>@>269>:C?BBBBCCAA?=C??<BBBBBAB@@>>=00///)/..)--05(,---///5:;7;<<<<+;8<6;;><<$55555)555556:;;;49999(9::55.56;;8==<@?;?:C9?::??>=AABC=B@@>:9:;9945=<<;54/)/----3838(---//33:
@ATNG8:00571:06981
GATGGTAGCGCACACATAGATACAGTACTCATTCGTTTCGGAAGAGACAGGTACGTTAATAGTTAATAGCGTACTTCTTTTTCTTGCTTTCGTGGTATTCTTGCTAGTTACACTAGCCATCCTTACTGCGCTTCGATTGTGTTCGTACTGCTGCAATATTGTTAACGTGAGTCTTGTAAAACCTTCTTTTTACGTTTACTCTCGTGTTAAAAATCTGAATTCTTCTAGAGTTCCTGATCTTCTGGTCTACTACACTGTACTCTACCATCGTTCCTTCTGAGTCT
+
<<<<=AAA<<9BBCEECBBCCBBBBBCBAABC>BBBB=BC@C@CDCAABCBCCCBC@BACCCD?CAAAABCCCCC@BBBBB5BD@BABB=ABBB>B;;5;A5;;ACCEACCCCCECC@CCB@C?CCFCCAAA=@B@@<AAEEACCCECCCDCCCA?B@@;@@=B>BCCCCCCCB>B;;;;.;>C>A@AAA,ACBBB>ABJHHLCEBC?BBBC0BBAB@@C@BB?CBBBCCC?B?CECC@@=@@B@DDCDDBCCDCBBCCBCBC@@=@@AAA?A?B?DBBABBBB
@ATNG8:00573:06966
GATGGTAGTATCTGCACACTCTGTCCAGAAGATCAGAACTCTAGAAGAATTCAGATTTTTAACACGAGAGTAAACGTAAAAAGAAGGTTTTACAAGACTCACGTTAACAATATTGCAGCAGTACGCACACAATCGAAGCGCAGTAAGGATGGCTAGTGTAACTAGCAAGAATACCACGAAAGCAAGAAAAAGAAGTACGCTATTAACTATTAACGTACCTGTCTCTTCCGAAACGAATGAGTACGTGTGACGTACGTGAGCTACCATCGTTCCTTCTGAGTCT
+
@A@B@BCCBCCCBBBCBBBCCEDEE>BAE@CCCCCCC@CBCCBBB@BB@C?BBCCBBBB3B@BCBBABBBBCC>C@;;;;;*;A=BAGGI9BBE@CABBCCBCC?C@;;:;CB@DCCCCCCBBCCCC:;;C@BBBB@B@@@@@@B>A=AAA?BCCBCBBC?BCCDCC@BB?BAB>AA???8???<AABBB3BC?BBBCCCBBC?C?AAAB5858BBBB@LA@@???;?<?CD@CCC>AABCCBCBBBBBBBBBDBBBBBBBBAA=A999A?C?B?ABCCC?==
@ATNG8:00573:06970
GATGGACGAGCGTCTGAGAGGTACTCATTCGTTTCGGAAGAGTCAGGTACGTTAATAGTTAATAGCGTACTTCTTTTTCTTGCTTTCGTGGTATTCTTGCTAGTTACACTAGCCATCCTTACTGCGCTTCGATTGTGTGCGTACTGCTGCAATATTGTTAACGTGAGTCTTGTAAAACCTTCTTTTTACGTTTACTCTCGTGTTAAAAATCTGAATTCTTCTAGAGTTCCTGATCTTCTGGTGTCTGATCTGTATCACTACCATCGTTCCTTCTGAGTCT
+
BCBC@BBBBCBBCCCCCCCC?CCCCCCC@CCDD?CC?C@BBCDEAB?ACCBC>B>AACC=@>?CCCB@BAD>;9999*:B;@<:;6;A@BADBB?AB<??AAAA?CCB?@?CC@CCB@B?BAAA@ABA=@AAA?ABBBBBBCCCBBBBAAA<>9<:>>:=:=AAACBBBA=@????2?<A<AAAA@29??=>2>???@ABB@A?CCCD3B???C<@<@B?@@@CCBB>A?BCFCCC>@?B?ABBAAALKCBDBBCD::9>A5::9?@;A@B?CCC@@AA@
@ATNG8:00574:06996
GATGGTAGTGATACAGATCAGACACCAGAAGATCAGGAACTCTAGAAGAATTCAGATTTTTAACACGAGAGGTTAAACGTAAAAAGAAGGTTTTACAAGACTCACGTTAACAATATTGCAGCAGTACGCACACAATCGAAGCGCAGTAAGGATGGCTAGTGTAACTAGCAAGAATACCACGAAAGCAAGAAAAAGAAGTACGCTATTAACTATTAACGTACCTTTCTCTTCCGAAACGAATGAGTACGAGAGTCAGAGCAGAGCTACCATCGTTCCTTCTGAGTCT
+
CCCC@CBBBCBBBCCCCCCBCCCBB@BCCABABB@@?@ABBBBB@@=@?00-0996;9:=)97@:899933,3,33(3344444$4;39.444&5;;9?;<<>C@>C@CABB>BBC@BBBBBCBBBBCCCBBCB?BCDD?BAA@BBAA=@<@BB?BCCBBBCC@CBCCCB?BC?AAB?BBCDC=BBB@BCBBC3BB?BBBBBBDCC?B>??>>1818=B<;7;@9AAAA?A=AAB=AAA=AAAAABBBBCCCBBBBBBBBCBBBBAA>A:;;<=F=C;>====888
@ATNG8:00581:06950
GATGGTAGGACGAGCGTCTGAGAGGTACTCATTCGTTTCGGAAGAGACAGGTACGTTAATAGTTAATAGCGTACTTCTTTTTCTTGCTTTCGTGGTATTCTTGCTAGTTACACTAGCCATCCTTACTGCGCTTCGATTGTGTGCGTACTGCTGCAATATTGTTAACGTGAGTCTTGTAAAACCTTCTTTTTACGTTTACTCTCGTGTTAAAAATCTGAATTCTTCTAGAGTTCCTGATCTTCTGGATACACTCATGTGCACCTACCATCGTTCCTTCTGAGTCT
+
;5@C:CCC?C??ACBBBCCBBBBB@CDCCCBB?BBCC=A@?C@CCCCCBB?BECCC@C@CCCB@C@CCBBCBBDD?DDDDD2CD?ABBD>CCBB?AAA<AB8;;@CCCACCCDBBBD@BBC@C@ECCBAA@?<?@CC<BAACCBBBCCCCCBBBB?BBA@CC@C@BBBBCCCCC=C;;;;.;>C>;<;;;*;CCCC>BBCCCCDDDG@BBBB2BBBBCAD@CC@BBBCCCD?C?CBCECC@BAC@BCCCCBBBCBBABBBB@@AA?B@@@C@B@C?CCCCCB@@
@ATNG8:00581:06960
GATGGTAGAGTATCATGTGTATCTCCAGAAGATCAGGAACTCTAGAAGAATTCAGATTTTTAACACGAGAGTAAACGTAAAAAGAAGGTTTTACAAGACTCACGTTAACAATATTGCAGCAGTACGCACACAATCGAAGCGCAGTAAGGATGGCTAGTGTAACTAGCAAGAATACCACGAAAGCAAGAAAAAAGAAGTACGCTATTAACTATTAACGTACCTGTCTCTTCCGAAACGAATGAGTACGAGAGAGCACACGTGTCTACCATCGTTCTTCTGAGTCT
+
@:?C@CCCBCCCBBCCDCDDCCCBC@CDD?AAABBA<@=@BCBBCB?AC>B>BCA;;;;;*;=BBBBCCAAAAA;ACBBCCC5CCACACGD;CCB@BBCBA@@00+0:>@;@BC>@@BCBBBBDCBBCDCCC@CCCC?@@BCCCCC=@;@::8;CCDCCCC@DDCCAA>@?<?>?<>>???:AAA@CCCCCD)AA?794CABCBB?B?BAAA@B??;ABB>BCB@@@C@B?BCD?DDD>AACBDBBBBBBB>>??BBC?>?BBA??;?AA@@<995:AACCBAA
@ATNG8:00582:06960
GATGGTAGTGCGTGAGAGAGAGACCCAGAAGATCAGGAACTCTAGAAGAATTCAGATTTTTAACACGAGAGTAAACGTAAAAAGAAGGTTTTACAAGACTCACGTTAACAATATTGCAGCAGTACGCACACAATCGAAGCGCAGTAAGGATGGCTAGTGTAACTAGCAAGAATACCACGAAAGCAAGAAAAAAGAAGTACGCTATTAACTATTAACGTACCTGTCTCTTCCGAAACGAATGAGTACTGTATCTATGTGTGCGCTACCATCGTTCCTTCTGAGTCT
+
BB9986>>>DDDAAACCDCBBB;<<)9BB>BBCB:;=;@CCFA@AD?BB@B?AB?>==<>,<<@BA??@@@:97,3?BB?>>+>>:=?BCC;CIH@CAABDDC;;:9?A@<?:;59=BBBBCCCCCAABBCC?BDCC?BBBBECBC>A=@BC?BCEBBBBB@AAAB?@;@@=?AA;??BBD>@<<9::::9:%:>:7:4>;;ABB?B??8::9?:>AA@@;@B?@@@A?B?BBE>BBB????A???CFBBABBBBAAABBBBBBBB@C767A>A4:4:8><>777
@ATNG8:00582:06965
GATGGTAGATATATGCACGCTCTACCAGAAGATCAGGAACTCTAGAAGAATTCAGATTTTTAACACGAGAGTAAACGTAAAAAGAAGGTTTTACAAGACTCACGTTAACAATATTGCAGCAGTACGCACACAATCGAAGCGCAGTAAGGATGGCTAGTGTAACTAGCAAGAATACCACGAAAGCAAGAAAAAGAAGTACGCTATTAACTATTAACGTACCTGTCTCTTCCGAAACGAATGAGTACACATCGTCGTGTCGTGCTACCATCGTTCCTTCTGAGTCT
+
;<<B:>>BBB=BDBCBBCBCABBDD@CCC@CCC;;;@B@CCBBBCB@BC@B?DBCCGDDD3D@BBBBCBBCCCB9:9<:999'4=898BBC9CCC@DDCCCICCC@B>@@=@BB?CCDCBBCCDEFDDEBAA@CBCB?B;<;CDBB@G@BBB>BBBBBBCD@CCBBBB@DF?@??<@=999+99949DDDE3BB>?@BBBBD??<??A@;;5;5;>CCC@AB;<;BB@CA:::8:AA<?????ABCCCBBABBABBBBCAAAB@@=AAA@A>A<?>?AABC?@@
@ATNG8:00589:06979
GATGGTAGCTCTGCTCTGACTCTCGTACTCATTCGTTTCGGAAGAGACAGGTACGTTAATAGTTAATAGCGTACTTCTTTTTCTTGCTTTCGTGGTATTCTTGCTAGTTACACTAGCCATCCTTACTGCGCTTCGATTGTGTGCGTGCTGCTGCAATATTGTTAACGTGAGTCTTGTAAAACCTTCTTTTTACGTTTACTCTCGTGTTAAAAATCTGAATTCTTCTAGAGTTCCTGATCTTCTGGGCAGACTCTCACACGCCTACCATCGTTCCTTCTGAGTCT
+
AAAB@BCCBBBBCBCBCBBBCCCCCABACD??<?>>?9AA=A?ABBCCCC@CCCCEAD@CCCC@C?BBCCEECCD@BAA@@09;6;BBC=BCBD@FCC@CC;;;DDCD@CCCCCCCC?CCC@A?BBBBCCCC?CBBB?CDCCCBBBCCCCCDCBB>DGD?BB?C?BACFCCCCC?CCCDD;D@C@BBBBB2BCECE>CECBBCCCCC@CCDC5BAABB>A>BC@CCBBBBB@C@CCCBBB>@?CF>DDDDCCCCCBBBBBB?BBD@C@@@C?B<A>ABCBBBBB
@ATNG8:00591:06998
GATGGTAGCATCATGCATATCTCACCAGAAGATCAGGAACTCTAGAAGAATTCAGATTTTTAACACGAGAGTAACGTAAAAAGAAGGTTTTACAAGACTCACGTTAACAATATTGCAGCAGTACGCACACAATCGAAGCGCAGTAAGGATGGCTAGTGTAACTAGCAAGAATACCACGAAAGCATGAAAAAGAAGTACGCTATTAACTATTAACGTACCTGTCTCTTCCGAAACGAATGAGTACGATGAGAGAGCTCTCTCTACCATCGTTCCTTCTGAGTCT
+
::;A?BDFCBBBBCCBCAAADDE:;9;BB?BBBB::7;;@@ACC@@<@A?B>ACC??>==.=<>BA?;;@@00*/9/////$9:.45999&5D?:@DBCCCECC=@=9949A@=BCCCCCCCCCCCBBBAB@BCCC@BBBCBBBB=@>A:::;CCCCJA@?@BBBBB?BC=AAA=@A???8=9:999999(9@=BBBBCCB??;?9?;>?<?<@AB;;;;CBBCCB?A>:99/9995:FFFCCBBBAAACCCCCCBB?><<<<<8=<=:>9>=@;@ABAAABB
@ATNG8:00593:06951
GATGGTAGAGTACAGTGTAGTAGACCAGAAGATCAGGAACTCTAGAAGAATTCAGATTTTTAACACGAGAGTAAACGTAAAAAGAAGGTTTTACAAGACTCACGTTAACAATATTGCAGCAGTACGCACACAATCGAAGCGCAGTAAGGATGGCTAGTGTAACTAGCAAGAATACCACGAAAGCAAGAAAAAGAAGTACGCTATTAACTATTAACGTACCTGTCTCTTCCGAAACGAATGAGTACTATAGACTATCTGAGACTACCATCGTTCCTTCTGAGTCT
+
;5:@<@CCBCCCDCCBBBCDCCCAA?BCE@C@BB::6;@AABBCCC?CD@C?B??79898)9>?ABBBBBBBBA8@@;;;;;';@=>599909BA:@CCECCCBB>B?BC@BBB@CCCCCCCCCCCCCBBBA=@A@?<@AAABBBC@CAC@@=@BABBBBB?BBBBBB@BB?BBB<@?BCE>AAA?BADDC2BB?BBBBBCCAA7;7;?@@<?<?@CCC@CCBBBCC@C@BBB=BBB?BBAABBCDAAACABBBBDCCDBCBBAA>B???C@C?C?CDCBB:::
@ATNG8:00594:06999
GATGGTAGTATATCGCGTCGCTATCCAGAAGATCAGGAACTCTAGAAGAATTCAGATTTTTAACACGAGAGTAAACGTAAAAAGAAGGTTTTACAAGACTCACGTTAACAATATTGCAGCAGTACGCACACAATCGAAGCGCAGTAAGGATGGCTAGTGTAACTAGCAAGAATACCACGAAAGCATGAAAAAGAAGTACGCTATTAACTATTAACGTACCTGTCTCTTCCGAAACGAATGAGTACTATAGACTATCTGATACTACCATCGTTCCTTCTGAGTCT
+
955;7<<<5:6655<?;;<CCCCC><@<?<;@@>>>7?8<BCCA@A?=@:@:@@?A<???+D499CCC@@?BCB097:9999$99252555&5<<:?B>@696;;8<9>>;??:8=@@?<@999@@@@BACB?AAAB@BCDCBD::8;@CBB@BAAA@@?B@FBBBBB???:>@?9?::993:0//>????0==:A?@?A8525-5/5755-617;?@??C?855==8=8443*333/3;>>777>?;=<@773:555A???BBB@CC>>==@>@?B???B=>=
@ATNG8:00595:06970
GATGGTAGGTGCACATGAGTGTATCCAGAAGATCAGGAACTCTAGAAGAATTTCAGATTTTTTAACACGAGAGTAAACGTAAAAAGAAGGTTTTACAAGACTCACGTTAACAATATTGCAGTAGTACGCACACAATCGAAGCGCAGTAAGGATGGCTAGTTTAACTAGCAAGAATACCACGAAAGCAAGAAAAAGAAGTACGCTATTAACTATTAACGTACCTGTCTCTTCCGAAACGAATGAGTACGATGAGAGAGCTCTCTCTACCATCGTTCCTTCTGAGTCT
+
?<<C@DCC?A@?A@@:69=@><AAB<BBB?@@::9=4:59<=>>9:49>299,994444444#48999:955555;099<===>+<;5;.555&5;;8B@@CDCB<;;;@BB?B@@>@CBBBA?@?BBAAA?>??B???>??ACABCC@C?CAA=@AA>>>:>?BBBB@A=??;???:?@??>:>AB=@@@@@.@B=AAB???A9939=A@?:5;<@???>9=>=;888<@9:;:/:;;5:??A9:9@;>><:>>;>;?:>BBBBBB?B??>C?B?B?BAA999?<
@ATNG8:00595:06990
GATGGTAGTAGTACACTAGTCATACCAGAAGATCAGGAACTCTAGAAGAATTCAGATTTTTAACACGAGAGTAAACGTAAAAAGAAGGTTTTACAAGACTCACGTTAACAATATTGCAGCAGTACGCACACAATCGAAGCGCAGTAAGGATGGCTAGTGTAACTAGCAAGAATACCACGAAAGCAAGAAAAAGAAGTACGCTATTAACTATTAACGTACCTGTCTCTTCCGAAACGAATGAGTACATAGATATACGTATAGCTACCATCGTTCCTTCTGAGTCT
+
@@@C@CCCBB??@DBBBCDCCBBBB@BBC@CBBB@@?A@BCGDDCC@CC@C@DDD@@@@@2A?BBCCCA@@::9,9=9;;;;';@;?<>>>4ABEACCCCCCDDD@B???=?CC@BBDD@AACCCECCBBAC?CCDD=AABB@?@B<A<ACC?BCCCCCCC?AAAAAC?CC@>>?9?????8?AA=@A@@@2AC@CA@ABBA><5<:>>AA:>:=>A@@=@AAAABB?A?BBB>BBC@CBBBCAAAAAACAAC@==DAAA???@A<A?@?B?B?><AAB??666
@ATNG8:00596:06962
GATGGTAGCTCTGCTCTGACTCTCGTACTCATTCGTTTCGGAAGAGCCAGGTACGTTAATAGTTAATAGCGTACTTCTTTTTCTTGCTTTCGTGGTATTCTTGCTAGTTACACTAGCCATCCTTACTGCGCTTCGATTGTGTGCGTACTGCTGCAATATTGTTAACTGAGTCTTGTAAAACCTTCTTTTTACGTTTACTCTCGTGTTAAAAATCTGAATTCTTCTAGAGTTCCTGATCTTCTGGGCAGACTCTCACACGCCTACCATCGTTCCTTCTGAGTCT
+
;59?7;BCBC=DCBCCCCCBCCECCCCCCCCC?BCCD>CC?C@BBBB?BD?CCCCGADACCBB?B@CCCCBBBBB=99999';B?DBBB=BB@B>CAA<@B<@@BCCG?BBDCBBBC?BBD@C?CCCCBBBB?CBBB?CDDCBBBACCCCCA@??@CCC>BC@D@@@ACCCBB?BBBCC:BAB@BBEEE5CCBBB6;;A<;;BAAA=@???.>@AAB@D?AA>ABBE??@?B?BBCBBC=??BC>C@??B??@@@BAA??;@AA<=:;;@<@<@:AAAA88:=
@ATNG8:00552:07014
GATGGTAGTGCGTGAGAGAGAGACCCAGAAGATCAGAACTCTAGAAGAATTCAGATTTTTAACACGAGAGTAAACGTAAAAAGAAGGTTTTACAAGACTCACGTTAACAATATTGCAGCAGTACGCACACAATCGAAGCGCAGTAAGGATGGCTAGTGTAACTAGCAAGAATACCACGAAAGCAAGAAAAAGAAGTACGCTATTAACTATTAACGTACCTGTCTCTTCCGAAACGAATGAGTACTGTATCTATTGTGCGCTACCATCGTTCCTTCTGAGTCT
+
CCCC?CCCCCCCABACDCCCCBAAA>ABCGFBBBCDC?CCCCCCB?CC?B>@??89999)9:?ABBBBBBABB9B@;;;;;*;B>B7;::4:A@?BBBCCCFBB@BBBB@CBB?BDCCCCCCBCCCCCCCC?CCCC?BBBBBBBB?@=@999:CCCCBAA?BBACCC@AA>ABB>BB???8?@@<@AAAA2AC@CBAACCCCC<><?@==:>9<ACAA=AAA@ABA>A?BBD>BAA?ADCAABBCCCAAACCC?CCCCACCCC?ACCCD>@>??CA@?????
@ATNG8:00554:07005
GATGGTAGCTCTGCTCTGACTCTCGTACTCATTCGTTTCGGAAGAGACAGGTACGTTAATAGTTAATAGCGTACTTCTTTTTCTTGCTTTCGTGGTATTCTTGCTGTTACACTAGCCATCCTTACTGCGCTTCGATTGTGTGCGTACTGCTGCAATATTGTTAACGTGAGTCTTGTAAAACCTTCTTTTTACGTTTACTCTCGTGTTAAAAATCTGAATTCTTCTAGAGTTCCTGATCTTCTGATACACTCATGTGCACCTACCATCGTCCTTCTGAGTCT
+
<BBA<<<565>666;;=<<50//////997795494:1::3:5:==>>CC=@==;9.5.5<::.5.5<:;;;;<@@CBDDD5=@:=999)9:;@=@A>:==*/////)/<=<<::<6///)/)/668896616///(////------666///<9<<=9==7<7<555<;;;<7<5555&5472/////$//99;3<<;;;665;;8<===+<<<=;.5.44394445558>7;;=<<:58455;;9;=<;<55555<<9<>>84/----(-(--558555
@ATNG8:00574:07010
GATGTAGAGTATCATGTGTATCTCCAGAAGACAGGAACTCTAGAAGAATTCAGATTTTTAACACGAGAGTAAACGTAAAAAGAAGGTTTTACAAGACTCACGTTAACAATATTGCAGCAGTACGCACACAATCGAAGCGCAGTAAGGATGGCTAGTGTAACTAGCAAGAATACCACGAAAGCAAGAAAAAGAAGTACGCTATTAACTATTAACGTACCTGTCTCTTCCGAAACGAATGAGTACGTGTGCGACGTGTCTTCTACCATCGATAACCTCGAGTCT
+
@??;<>CCCBBBBBCCCBBCCDDF@CCB@CBBCD@C@CCCCCBB;@A7879CCCCCCC5C@CDCCCGCCCCB;AA:::::*;B>@599949BDADCCBCDBCB?B?:::;CC?BBBBCCDBBBCCCCCCC@CCBB?BCCBCCBB@BACCB@CCBCECCC?BCCCCC@CC@:99=@@?==7??A?BDCDC3BB?BBBBCCAA@?B@CCBB?B?@<BBB?BB;;;CC>A?ACD>AAF?@@@BBCBBBBBBAABAAABA??<?A@@=A0..:--)-)-<>:>>>?
@ATNG8:00575:07004
GATGGTAGTACATGATAGACGACACCAGAAGATCAGGAACTCTAGAAGAATTCAGATTTTTAACACGAGAGTAAACGTAAAAAGAAGGTTTTACAAGACTCACGTTAACAATATTGCAGCAGTACGCACACAATCGAAGCGCAGTAAGGATGGCTAGTGTAACTAGCAAGAATACCACTAAAGCAAGAAAAAGAAGTACGCTATTAACTATTAACGTACCTGTCTCTTCCGAAACGAATGAGTACTGTGCGACGTGTCTCCTACCATCGTTCCTTCTGAGTCT
+
:;AA<<<AAABBB@AA@AAC;;;;925995;ACC;;5;55<99:<@49:>@=BB@@@DCC.;6:B@>?BB<@AA9AA;;<;<$;:::4555&59;7:66659555.5=>><@@A?@@@B@;:><@966??>>:@666:>;;;<<<>05.565.6???@@==:666;==9BC:>?;6:854?9@;<8@BBBB+B=8888===CAB>B?BCBB@B?ABBA@<@@@@AEG@D@@A@<@AA@@@@C@A@000A@@@ABAACC??<?AB?AAABB;?<?>ABCAB=@;
@ATNG8:00582:07031
GATGGTAGTGTCAGTGCGCGTCGTCCAGAAGATCAGGAACTCTAGATGAATTCAGATTTTTAACACGAGAGTAAACGTAAAAGAAGGTTTTACAAGACTCACGTTAACAATATTGCAGCAGTACGCACACAATCGAAGCGCAGTAAGGATGGCTAGTGTAACTAGCAAGAATACCACGAAAGCAAGAAAAAGAAGTACGCTATTAACTATAACGTACCTGTCTCTTCCGAAACGAATGAGTACATAGATATACGTATAGCTACCATCGTTCCTTCTGAGTCT
+
<:?B@CCBBCCDBBBCHBAABABBCGCCCACBBCBB>B@BBCDDEAAAC@E?BBA;::::):<@AACCA@A:99.9@;;;;.;C>I5;;;6;DDAGCCCDCEDD@C?BC?CCC@BBBABCDDBBBCCAAAD@CBAA>AC??@A@@<B@CBC?BCCCAAAA?CCACCC?BB?ABA;?????8?@@>@A@@@2@A>ABBBBBB?;7;8=?>8819@B@@=@@@??AA>A@BBC=BCC@BABBBBBBBBBBBBBBBB??@??@?@D<@?>>B?B?B?BABA>:::
@ATNG8:00587:07019
GATGGTAGAGTACAGTGTAGTAGACCAGAAGATCAGGAACTCTAGAAGAATTCAGATTTTTAACACGAGAGTAAACGTAAAAAGAAGGTTTTACAAGACTCACGTTAACAATATTGCAGCAGTACGCACACAATCGAAGCGCAGTAAGGATGGCTAGTGTAACTAGCAAGAATACCACGAAAGCAAGAAAAAGAAGTACGCTATTAACTATTAACGTACCTGTCTCTTCCAAACGAATGAGTACACACTCTCATATGACACTACCATCGTTCCTTCTGAGTCT
+
AC@D@CCABBCCCCCCBBBCCCCCC@CCB?BBBB::;;@CCCCCCC?BB@C@CAAABBBB1B@BBBBBAAA999+9?:;;;;*;B;@=BBA7BBB@BDHCCCEBB?B?@@=ABB?BCBBBCCECCCBBCBBB?BBBD?AABBCCBB<A=BAA?BCCCCCCC?AACAAA?CC?@AA<?>@@@:AAA>ACCCC3CC?AAAADDCAA;A4::AA3638ACAA?ACBBBBC?D@CD>CAA>BBCCBAACBBBBBBBBB>>BBBBEDBB@BBBCC@B?A?BBF??:99
@ATNG8:00588:07035
GATGGTAGCACACGAGATCTCATCGTACTCATTCGTTTCGGAAGAGACAGGTACGTTAATAGTTAATAGCGTACTTCTTTTTCTTGCTTTCGTGGTATTCTTGCTAGTTACACTAGCCATCCTTACTGCGCTTCGATTGTGTGCGTACTGCTGCAATATTGTTAACGTGAGTCTTGTAAAACCTTCTTTTTACGTTTACTCTCGTGTTAAAAATCTGAATTCTTCTAGAGTTCCTGATCTTCTGGTGTCTGATCTGTATCACTACCATCGTTCTCTGAGTCT
+
955<8=BBBBBBCB@;;==BCCG=B;;?>AAA>B@@B>CGADAAA;9:@A=@BCDB@D<:;;A5:7;BBCDCCBC?BA<<<+??6?=::2:;;<7<;A:>?9>@?A??:?BBCCCBB?BBB?B@BDCBBBCB?@>>>:>>>=>>DD>>>@@;;;@;???8;;=B7;;A?76655.55555)5286:9999)66888'-------..3.3555$...5706266278777::6>577787627993895:;>>BAB@@@@;;;B>>:>:<77)///969///;
@ATNG8:00590:07030
GATGGTAGCGCACACATAGATACAGTACTCATTCGTTTCGGAAGAGACAGGTACGTTTAATAGTTAATAGCGTACTTCTTTTTCTTTGCTTTCGTGGTATTCTTGCTAGTTACACTAGCCATCCTTACTGCGACTTCGATTGTGTGCGTACTGCTGCAATATTGTTAACGTGAGTCTTGTAAAACCTTCTTTTTACGTTTACTCTCGTGTTAAAAATCTGAATTCTTCTAGAGTTCCTGATCTTCTGGAGATACACATGATACTCTACCATCGTTCCTTCTGAGTCT
+
<@BB;B<?AB@@@@@CC?AAA996;;<<<>59.55<<5=@;@?=====CD?C<9995)549::B+0+/77-////:277777'///(4:::4<=B>:?B=?=C@ABAA@B=AACCCBBB@BCB6;6;;9<>0//>:00/?;AA>00///9779<===@7?:96995:39:<:;;<<<266=??0<7:455555$9;<AD<@@@AB@>955.5555$59995.5.5:7@@@@=00*0)0:/0/75:45.599>566>==>>;<;;;>::7;:<:<.4.4.4:<<<>=<
@ATNG8:00594:07039
GATGGTAGCTCACGTACGTCACACGTACTCATTCGTTTCGGAAGAGACAGGTACGTTAATAGTTAATAGCGTACTTCTTTTTCTTGCTTTCGTGGTATTCTTGCTAGTTACACTAGCCATCCTTACTGCGCTTCGATTGTGTTCGTACTGCTGCAATATTGTTAACGTGAGTCTTGTAAAACCTTCTTTTTACGTTTACTCTCGTGTTAAAAATCTGAATTCTTCTAGAGTTCCTGATCTTCTGGATAGCGACGCGATATACTACCATCGTTCCTTCTGAGTCT
+
BBCB@FDCCCCBDCCBBBBBBBBCBBCBBB998:BBB>CEAEACBBBBBBACFFBC?C?BBBB@B@CCBCCBCCC>AACDC3AB?BBBB=BCCC?CCB?BB=@?ACAA>AABBBAAA?BBC?D?BBBAAABA=AAAB;?>>>=:;;>>BBBBBBB?BCC?BA>A?BB@@A@BAA>ABBBB5B=B===AAA/@??>>-98=888??>>:>DDD/>=>>@:=:>A<@@@@>>>=B<AAADBB;>==:>CADBBABBCB>>>AAABBB=>>>>@=@<A<ADA@><==
@ATNG8:00595:07005
GATGGTAGAGTATCATGTGTATCTCCAGAAGATCAGGAACTCTAGAAGAATTCAGATTTTTAACACGAGAGTAAACGTAAAAAGAAGGTTTTACAAGACTCACGTTAACAATATTGCAGCAGTACGCACACAATCGAAGCGCAGTAAAGGATGGCTAGTGTAACTAGCAAGAATACCACGAAAGCAAGAAAAAGAAGTACGCTATTAACTATTAACGTACCTGTCTCTTCCGAAACGAATGAGTACTACTCTCAGAGACACACTACCATCGTTCCTTCTGAGTCT
+
AAAD@EDCBBCBBBB;9:D@A;@@@;@<<8<:@:9;497>:;DB?@?AC@C?CDC;;;;;*;;A@@A96;C@CD1=955555$5949.555'555.5<<<;;;<>:>600*000:<?BB999@AACEBAABB?BCAB=@B@@A;999)5.55:5;9;:;;;9:CBBACC?BB?A@@=@??@D<ABB<??@@@.@A?BBCCEB????B=A@BB4979>CAA?ADBBABB?A@AFE>C<;;;BBAABBBBBBBAABB::8A@?77///)//---(,(,(,----569
@ATNG8:00597:07014
GATGGTAGGAGACACGTCGCACACGTACTCATTCGTTTCGGAAGAGACAGGTACGTTAATAGTTAATAGCGTACTTCTTTTTCTTGCTTTCGTGGTATTCTTGCTAGTTACACTAGCCATCCTTACTGCGCTTCGATTGTGTGCGTACTGCTGCAATATTGTTAACGTGAGTCTTGTAAAACCTTCTTTTTACGTTTACTCTCGTGTTAAAAATCTGAATTCTTCTAGAGTTCCTGATCTTCTGGGTCTACGCTCGTCGCGCTACCATCGTTCCTTCTGAGTCT
+
AAAD@CCC?BAABCCCCCCCCCAACCDDDCBB?BCCC>CCADBDDABBCC@CCCCC@D??@@B@B@BBBBDBBBB??????1?C?BB@B=BCCC@BBB>AC9:9?CAA?CBCBCCCD=BBB?B?BCABB@AA;@@AA<@@>?>>?>ACBA??>>>=CCA<@@<@<@@AAA???B<>====2=<A<=====+<=888)88<:;;>=>>18888+6A?@@=B=??;?@@A887>D<@@@@@@<@@BB:@???@@@@>==>>AA??>A=BAAAB;A;?<AAAA888=
@ATNG8:00600:06416
GATGGTAGGCGAGAGTGAGACGCAGTACTCATTCGTTTCGGAAGAGACAGGTACGTTAATAGTTAATAGCGTACTTCTTTTTCTTGCTTTCGTGGTATTCTTGCTAGTTACACTAGCCATCCTTACTGCGCTTCGATTGTGTGCGTACTGCTGCAATATTGTTAACGTGAGTCTTGTAAAACCTTCTTTTTACGTTTACTCTCGTGTTAAAAATCTGAATTCTTCTAGAGTTCCTGATCTTCTGGGCTGCGCTTATATGCGCTACCATCGTTCCTTCTGAGTCT
+
BCBB?CCD@;;9CCDCBBBCABACBDBBCCECACDDD>CC@D@CCBCBBB@CCCCC?B@ABBC@C@BBCBBBBBB?AADDD3BB?AABC<BBBB?BBB?BB598BBBD@BBBBBBCC>B@<8<=??>@A>>><A@@@<>>><<<>::;==;;;>@<@AA<BA=B;@>>>@;;;@:==AAA6@<@;?>@@@/@A===077<///=73617999(//9<A:?<@@=?;;;888:>188;67:+--69.3--/9883=AAAAA@@@==8;;9<=:=;@7<;FFAA??
@ATNG8:00605:06416
GATGGTAGCTCGCTGATGATATCTCCAGAAGATCAGGAACCTCTAGAAGAATTCAGATTTTTTAACACGAGAGTAAACGTAAAAAAGAAGGTTTTACAAGACTCACGTTAACAATATTGCAGCAGTACGCACACAATCGAAGCGCAGTAAGGATGGCTAGTGTAACTAGCAAGAATACCACGAAAGCAAGAAAAAAGAAGTACGCTATTAACTATTAACGTACCTGTCTCTTCCGAAAACGAATGAGTACGTGTGACGTACGTGAGCTACCATCGTTCCTTCTGAGTCT
+
5::<5<ADBBFDBBBBBBBBBCCCC@BAA=BCBCDF@B@B@BBBCCC@BB@B=?@A:99999$82;;;C==C==BB;?=;;;::9%;9;9><==2=C@<@C?BBBB999;GEG?DBB@BDCCDCCCCDDDCBB@?<@BAA?BBCAAB??<@?CBB@BCCCCCBB?BBCCAA=??:9:99==:::,8>>;999999%8@?B89:EB>??7;7;?AA<A<AACCCACCBBBA?3:3::::-9==8>BCCCBBCAAACBBBBBBBCCCBAABE?B@@?C?B?B?B@@B?@;:
@ATNG8:00606:06417
GATGGTAGCACACGAGATCTCATCGTACTCATTCGTTTCGGAAGAGACAGGTACGTTAATTAGTTAATAGCGTACTTCTTTTTCTTGCTTTCGTGGTATTCTTGCTAGTTACACTAGCCATCCTTACTGCGCTTCGATTGTGTGCGTACTGCTGCAATATTGTTAACGTGAGTCTTGTAAAACCTTCTTTTTACGTTTAACTCTCGTGTTAAAAATCTGAATTCTTCTAGAGTTCCTGATCTTCTGGTATACACACTCGCTCGCTACCATCGTTCCTTCTGAGTCT
+
88::5;===:665:::5566<<><??;<<<=B?BBBD>CC?C@BCA@BA@=@>;<<5:.4.449398=<@??@A=B?==>>>+;A><>??6<<<B?AAA=@A89::@<?9==?788AB>BBC?B?BB>A?:9:8=8876997;7775227878333....(.9595>B???==<=6:788:-89=06/888)56777(.(.3333687:8:CDC.:66571749<9@>=;>AD<A<AA@@>>656C=BBBB@9///;:<<;;;=<<>8<<;994;9>:@@B>=9;=
@ATNG8:00608:06404
GATGGTAGCTCTGCTCTGACTCTCGTACTCATTCGTTTCGGAAGAGACAGGTACGTTAATAGTTAATAGCGTACTTCTTTTTCTTGCTTTCGTGGTATTCTTGCTAGTTACACTAGCCATCCTTACTGCGCTTCGATTGTGTGCGTACTGCTGCAATATTGTTAACGTGAGTCTTGTAAAAACCTTCTTTTTACGTTTACTCTCGTGTTAAAAAATCTGAATTCTTCTAGAGTTCCTGATCTTCTGGTGCTCGTCTATCATGTACTACCATACTTCCTTCTGAGTCT
+
4///)/77////;99>:555955556<<77//)/8891:<.4.4//77//)/////)54;;<=:?:>==;;;<<<:==@@D1;>:9455)99994;9729:)//;7795555==BCC@DAB?B?999>:9::?AC@@<A@>B>=9:55;<<?666?CBB;??;:8995;;@>=>9955555$549499999(9<555)5995555559.44444#4445;6<7<=;A>>>>><2525<:<<>2549795555449555<544455975(-----(-(-(-5<?@666
@ATNG8:00608:06422
GATGGTAGAGAGACTGTAGCGCACCCAGAAGATCAGGAACTCTAGAAGAATTCAGATTTTTAACACGAGAGTAAACGTAAAAAGAAGGTTTTACAAGACTCACGTTAACAATATTGCAGCAGTACGCACACAATCGAAGCGCAGTAAGGATGGCTAGTGTAACTAGCAAGAATACCACGAAAGCAAGAAAAAGAAGTACGCTATTTACTATTAACGTACCTGTCTCTTCCGAAACGAATGAGTACGATGAGATCTCGTGTGCTACCATCGTTCCTTCTGAGTCT
+
ABBB?CCCC@@@DCCCBBBCDGCCC:BBE@CCCDBC@B?CCCDABB@DD?A?BCCCCCCC3C?BBBBBCCCBBB=BCBBCBC5CE?C@BBB:BCC@CBBBECCAA>B@CC@CBB?BCCCCDDEBBBBBBDCC?CCCC?BAABBBBC>C@BAA?@BBDBBBB=ABBBBB?BC@@>?>??BBB<BAA?BCCCD3BB?B?>>CCA@@@9>>>@@<@=AAC@@>?B@@@AA?B?BCC>C?@>@BBCBBCCCCCCCD@@;;;??A@@@@B=B@@@@=B=B;>>C;;667
@ATNG8:00612:06405
GATGGTAGTATATCGCGTCGCTATCCAGAAGATCAGGAACTCTAGAAGAATTCAGATTTTTAACACGAGAGTAAACGTAAAAAGAAGGTTTTACAAGACTCACGTTTAACAATATTGCAGCAGTACGCACACAATCGAAGCGCAGTAAGGATGGCTAGTGTAACTAGCAAGAATACCACGAAAGCAAGAAAAAAGAAGTACGCTATTAACTATTAACGTACCTGTCTCTTCCGAAACGAATGAGTACGTGTGACGTACGTGAGCTACCATCGTTCCTTCTGAGTCT
+
445>:>ECCCCAA@BBCCI:;=IJC@CBC?BBBB@@=@?BBCBABC@BE@CABB@@ADDD5C@BABCBBBC;;;0;=:;;;;*4C<C<CCC;DCCACCGCCBB;;;0;>CB@BA@=?BBBDCCGCDDBBCCCC@CCCC>@@BBBCBB>B>B9:7:CBBBCCC>AABBBB?BB@BBB>AACDC>A@?:<<==>?&<A?998BD>@@A;>::99=9>986;::5:DAAAAB?B=??C>DCC698@AA@?A@BAA@A?>>A@AA>>>=A@>AAA??<A;<98;:@>@::
@ATNG8:00616:06414
GATGGTAGCATCATGCATATCTCACCAGAAGATCAGGAACTCTAGAAGAATTCAGATTTTTAACACGAGAGTAAACGTAAAAAGAAGGTTTTACAAGACTCACGTTAACAATATTGCAGCAGTACGCACACAATCGAAGCGCAGTAAGGATGGCTAGTGTAACTAGCAAGAATACCACGAAAGCAAGAAAAAAGAAGTACGCTATTAACTATTAACTTACCTGTCTCTTCCGAAACGAATGAGTACTGCGTCTCACTCTCGCCTACCATCGTTCCTTCTGAGTCT
+
CACD@CCCCBCCDDBABBCCCCBBC@DDD@BCBBCC@C>B@CCCCC???=A?ACBBBBDB3B@BBCCCDBB=<<3;>@ABBB2BCAB?BBC:BBBAEBBCCAA00,0=@@<CAB?BBCBDCCCCCCCCCCCC?BCCC?BABBBBBC>B?BBB?BCCCCCCC?CBBBCC@CC?889>A@BBB=A>>;999999%9D<D999CEDDD9=:=???8=8=>7<=;?===>8818=???9?AB=B@@@A@@@@AA>>>>;;9=<9886:=D;@===A<@=@<@@AA@:::
@ATNG8:00618:06409
GATGGTAGCGCACACATAGATCACAGTACTCATTCGTTTCGGAAGAGACAGGTACGTTTAATAGTTAATAGACGTAACTTCTTTTTCTTTGCTTTCGTGGTATTTCTTGCTAGTTACACTAGCCATCCTTACTGCGCTTCGATTGTGTGCGTACTGCTGCAATATTGTTAACGTGAGTCTTGTAAAAACCTTCTTTTTACGTTTACTCTCGTGTTAAAAATCTGAATTCTTCTAGAGTTCCTGATCTTCTGGAGATACACATGATACTCTACCATCGTTCCTTCTGAGTCT
+
7:;A@A@BABCBBBAA=>>00////77799900,/89;5=>:=8;???;BD89:<::;)5044;>20,070//:9949=8==>>=)<<<4555>4;;>=7<9::,:?=ABBCBC?BB@@@@BC?BBC?B?CAA@AA;;4;AA@;BAA::9@@A@AAAAC?A>@@@<@A=B?BBB@A@B;;6;@ABBB3B@C>@@BBB199BAA8@9:9??996<6999;(9995516:>B<90000//)/)/:::<<666><AA>>=@C?ABA=BBAABC@@=@AAAB@B?A=@@@CCBBB
@ATNG8:00624:06423
GATGGTAGGTGCACATGAGTGTATCCAGAAGATCAGGAACTCTAGAAGAATTCAGATTTTTAACACGAGAGTAAACGTAAAAAGAAGGTTTTACAAGACTCACGTTAACAATATTGCAGCAGTACGCACACAATCGAAGCGCAGTAAGGATGGCTAGTGTAACTAGCAAGAATACCACGAAAGCAAGAAAAAAGAAGTACGCTATTAACTATTAACGTACCTGTCTCTTCCGAAACGAATGAGTACGAGAGTCAGAGCAGAGCTACCATCGTTCCTTCTGAGTCT
+
ABAC?BBC@CCCCBBBDBCCCCCCCACBB?B@A@@@?B?CBBBBAB>BB?B?A@@;;;;;*;?BCDECBBCCCD=CCCDDDD2CC?C@CDD;FCC?CDCBBAB::8;@BB@BBB?ECCABBCCCCCCECCCD@BBBC@BBDDDCAC?CAC@@>@C@@@CCC?AA@CBB?BB?BCD>AA:9:28??<9999::%:A<@?@?AAADD7:59A><4;5;>BBB@DDBBBCB?A?AAA?ACC@CBBBBCDCA@@BBBCABABCC???BBB?BAAAD?A?B>A@AAAAAA
@ATNG8:00624:06429
GATGGTAGTACATGATAGACGACACCAGAAGATCAGGAAACTCTAGAAGAATTCAGATTTTTTAACACGAGAGTAAACGTAAAAAAGAGGTTTTACAAGACTCACGTTAACAATATTGCAGCAGTACGCACACAATCGAAGCGCAGTAAGGATGGCTAGTGTAACTAGCAAGAATACCACGAAAGCAAGAAAAAAGAAGTACGCTATTAACTATTAACGTACCTGTCTCTTCCGAAACGAATGAGTACTGCGTCTCACTCTCGCCTACCATCGTTCCTTCTGAGTCT
+
CB@A>@AB=CA@ADECBBCB;9:BB:=@CACCCCBBBCD>BA@@BAA?BC?B9=<9555555#56;;9;;;@9997.<<000000#///)///&/:=:?>>CCBCBA6:6;@<ABB<@ABB@@ABBDCCBBECC@CCBA?ACDBBB@@=@?C<;:;BBDCCC@?@BDBBC@CB?BBC?AB???9?@@;99::9:%:@99:7BB@ADF>A>>>>?9?9??BCC?@@@@?>?;A=AAB<B::7;A@@@A@@???BBCABAB@>??:6:44.488:<8<8<:>>===BAA
@ATNG8:00625:06401
GATGGTAGCTCACGTACGTCACACGTACTCATTCGTTTCGGAAGAGACAGGTACGTTAATAGTTAATAGCGTACTTCTTTTTCTTGCTTTCTGTGGTATTCTTGCTAGTTTACACTAGCCATCCTTACTGCGCTTCGATTGTGTGCGTACTGCTGCAATATTGTTAACGTGAGTCCTGTAAAACCTTCTTTTTACGTTTACTCTCGTGTTAAAATCTGAATTCTTAGAGTTCCTGATCTTCTGGAGAGCGTGCATATATCTACCATCGTTCCTCTGAGTCT
+
BACE@BBCCC=CCCCFBBBBBBBCBBBBBCBC@CCCB=@@:?:??@@A;;7;DA@A<@7;;AB?B@CBBBBBBAA?@@@@@.@A?BBBD>:89BB?CCD?BB?99:@:99)9::<<>>><>BB7;8;AA;<:::8<???<@AAAA?@@AAA@>><==<@A@<?@;>:>AA=>=??=?B@???6?=A8<8999*889::*//:999@A==1888)8;;6<7=9//-/@9996:6?88/:72---)-3677>A;7698----66406977959-/.88889:@
@ATNG8:00627:06443
GATGGTTGAGAGAGCTCTCTCATCGTACTCATTCGTTTTCGGAAGAGACAGGTACGTTAATAGTTAATAGCGTACTTCTTTTTCTTGCTTTCGTTATTCTTGCTAGTTACACTAGCCATCCTTACTGCGCTTCGATTGTGTGCGTACTGCTGCAATATTGTTAACGTGAGTCTTGTAAAACCTTCTTTTACGTTTACTCTCGTGTTAAAAAATCTTGAATTCTTCTAGAGTTCCTGATCTTCTGGGCTGCGCTGATATGCGCTACCATCGTTCCTTCTGAGTCT
+
444A5>5@BCCBDCBBBC9:6<;<BC@@>;65.6B@BC1A@=@99:6<<<D:>=C<;4;;@;?@<B?@@ABBCC<A;==999);A?AAAC>C<<8<=4>>25:9?@?;=>B=BBBB>@AB>@=@B99:=?<1<@>?4?>>;::@;;:BA@@@AA69;:488-8-6:>ABBA>>8>?==8+8.7.2222&26555-5;:69;9758.75555$555.7848.336;<;<<==7=7;7337/(//8818//////9;73338>98;849733:5:6B78>===<>>
@ATNG8:00632:06402
GATGGTAGGAGACACGTCGCACACGTACTCATTCGTTTCGGAAGAGACAGGTACGTTAATAGTTAATAGCGTACTTCTTTTTCTTGCTTTCGTGGTATTCTGCTAGTTACACTAGCCATCCTTACTGCGCTTCGATTGTGTGCGTACTGCTGCAATATTGTTAACGTGAGTCTTGTAAAACCTTCTTTTTACGTTTACTCTCGTGTTAAAAATCTGAATTCTTCTAGAGTTCCTGATCTTCTGGTATACACACTCGCTCGCTACCATCGTTCCTTCTGAGTCT
+
AABC?BBC?BBCBBBC@@@ACCCCBCCBBBBB?BCFG=CC@C@CCBA@CC@DDDBB?A?BBBBAD@BBCCAAA;<8;?<<<+?B>BCEF>BB??=?C@???999CAB?BBB??>CC@CA@<=<A=>>?;;;=@@A@7;;A788AAA???@?888<@>>;==8=<>>>AAAB>>:=>=@@5@=A7;;??>+==:;;3;?===B;;;<4::::*:===?=A=??<?>>>=>>7;7;BAAAB7;;@=@@>>=@AA>>>BAA>?>==A:;6777)/+/7=;:>>A>>
@ATNG8:00633:06442
GATGGTAGTGTCATATGAGAGTGTGTACTCATTCGTTTCGGAAGAGACAGGTACGTTAATAGTTAATAGCGTACTTCTTTTTCTTGCTTTCGTGGTATTCTTGCTAGTTACACTAGCCATCCTTACTGCGCTTCGATTGTGTGCGTACTGCTGCAATATTGTTAACGTGAGTCTTGTAAAACCTTCTTTTTACGTTTACTCTCGTGTTAAAAATCTGAATTCTTCTAGATTTCCTGATCTTCTGGAGATACACATGATACTCTACCATCGTTCCTTCTGAGTCT
+
@BCC?BCCCCCCCBBCCCCCBBDDDBCCCC@@?@DCD=BB@D@CCCCCCCACFICC@C@CCCC?CACCCCBAACC@CCCCB5BB=A@@?;?BAB@BCC@DG;;9ACDD@CCCECBBB@CCC?D@DAA@?B?@>@@DD@CBBCCCCEDCCCDBBBC@DBB=BC?C=BBCDBCCCA<?>>@@8@=@=:::::*:C@AB=BBBBBBCCCD@CCCC5CBBCD@CABB?BCCCDCC=B?BDCCCC?BBC?BBCCCCBBCCCBBBBBBBCC@CAABC@C@D?A@CBB???
@ATNG8:00634:06440
GATGGTAGTGATACAGATCAGACACCAGAAGATCAGGAACTCTAGAAGAATTCAGATTTTTAACACGAGAGTAAACGTAAAAAGAAGGTTTTACAAGACTCACGTTAACAATATTGCAGCAGTACGCACACAATCGAAGCGCAGTAAGGATGGCTAGTGTAACTAGCAAGAATACCACGAAAAGCAAGAAAAAAGAAGTACGCTATTAACTATTAACGTACCTGTCTCTTCCGAAACGAATGAGTACTATGTAGAGCTCTATACTACCATCGTTCCTTCTGAGTCT
+
8::A<?AABABCCBBAA;99CDCCCACBB?AA@A;;498<@<DBBA?BC?B?AABBBDFC+<9=CC9:7B=BBB9<@BAAA@0AA<B>BCE;CCC@CCBBBBB;;9;?CC@CCC?CDCCCCCBBBAAACCCC@CAAC>@@@DBBBC@C?C::;;CBCCDDD?BBBAAA?BB>BA@399999:+:>>;999999%9A<9:79@@BBE<?;><BB=A<A@BA@=@B@@?AA>A?BCK>DBA>ABBBCCBBBABBBBBAA=>A==>>@AA=>>>>B<@:>5:;>==;;;
@ATNG8:00636:06406
GATGGTAGCAGACGTGACAGAGCGCCAGAAGATCAGGAACTCTAGAAGAATTCAGATTTTTAACACGAGAGTAAACGTAAAAAGAAGGTTTTACAAGACTCACGTTAACAATATTGCAGCAGTACGCACACAATCGAAGCGCAGTAAGGATGGCTAGTGTAACTAGCAAGAATACCACGAAAGCAAGAAAAAAAGAAGTACGCTATTAACTATTAACGTACCTGTCTCTTCCGAAACGTAATTGAGTACGTGTCGACGTGTCTCCTACCATCGTTCCTTCTGAGTCT
+
:<:<9=665=:<9555555<666>=7<<?465BC;;8:<?@BBBCC@AA<?;?==?@AAA2B?B=<@<BB:?>>3;;94444$4;6;7<::+:5516;;;=<;//)/)/9399<7;;<;AB=B@BB@@@@AA@@@@D:;:@AA@AB=A=?;909@@996BB@A?ABBC>A@>897;>?999+9<<89899999#8757;8;85555152559>6D=@@AAA@CC?A@?;7;988:/8...).)-->9;9:::333::3//53..(.33056623,3,3,3>733833
@ATNG8:00638:06415
GATGGTAGTATAGAGCTCTACATAGTACTCATTCGTTTCGGAAGAGACAGGTACGTTAATAGTTAATAGCGTACTTCTTTTTCTTGCTTTCGTGGTATTCTTGCTAGTTACACTAGCCATCCTTACTGCGCTTCGATTGTGTGCGTACTGCTGCAATATTGTTAACGTGAGTCTTGTAAAACCTTCTTTTTACGTTTACTCTCGTGTTAAAAATCTGAATTCTTCTAGAGTTCCTGATCTTCTGGATATGAGTGACTCGTGCTACCATCGTTCCTTCTGAGTCT
+
444B@CCCBBCBCDCCCBCCGCGCCCCCCCBB@BBBB>CE@B?BC@@@BC@CCCCB?B@BAAA?B=??ABCCD8<277777'7?6ABCB<BBBB@FA@=@@499?BBC99:DDB>>A<@@A<A<A>>>>::;;@;;;=@@@>>>??@?>>>>===:<;:5;=8=:>>>===@??599<9;,<7@:>>AAA/=>===6<AA@???>>=5:;:;+:@@@@;?<BC<A@@???B=B;??@@@A;??D=B>>=@;;;========;;:A;8::@@;>:=8==A;;;@@
@ATNG8:00639:06421
GATGGTAGTAGTACACTAGTCATACCAGAAGATCAGGAACTCTAGAAGAATTCAGATTTTTAACACGAGAGTAAACGTAAAAAGAAGGTTTTACAAGACTCACGTTAACAATATTGCAGCAGTACGCACACAATCGAAGCGCAGTAAGGATGGCTAGTGTAACTAGCAAGAATACCACGAAAGCAAGAAAAAAGAAGTACGCTATTAACTATTAACGTACCTGTCTCTTCCGAAACGAATGAGTACTGTATCTATGGTGCGCTACCATCGTTCCTTCTGAGTCT
+
>?@C@CBCCCABBBDCFCCCCDECC@CBB@BBCB??=A?BBCECDC@BB?B@CCDBBBBC5B@CCBBBAA?887*7=>??@?0@D?B>BBB:BCC@CBABCCE@@?A@CC@BCC@CCBBCCECCBCBBBCBB?BBBB>AABBBBBB>B@B??=@CCCCACD?BCABBC?CD@999<??ABA;AAA?BBBBBB)CC?B9:9C@@?@:>:==AA<@=@>B;:8:BAAACB?B?BBF>B@@=?CCBBCCCCCBCCDC@><>AACDA@?;@AAAB?B?B@BBBBB999
@ATNG8:00640:06443
GATGGTAGGTGCACATGAGTGTATCCAGAAGATCAGGAACTCTAGAAGAATTCAGATTTTTAACGCGAGAGTAAACGTAAAAAGAAGGTTTTACAAGACTCACGTTAACAATATTGCAGCAGTACGCACACAATCGAAGCGCAGTAAGGATGGCTAGTGTAACTAGCAAGAATACCACGAAAGCAAGAAAAAAGAAGTACGCTATTAAACTATTAACGTACCTGTCTCTTCCGAAACTAATGAGTACAGAGAGTACGATATGTCTACCATCGTTCCTTCTGAGTCT
+
@;AB?BBC@BBCCCCCCCCCDCCCC@ABC@C@@@BB?C:;;DDDDC?CC@D@EDC@@@@?0??@@@CCBBBCDG?FEBAAAB,AC?C@BKI=CCC?CBBBCCCBB?B?BB@CCC?CCDBDBCBBCBBCCCCC@CCCC@EBBB??@?<B=B@@=@ABBBBCC@BBBCAA=997:AA<??BCC>?>>;999999%99;9?:A88=@;23:(:795+2.2?BBB?CCBBB=A?A<?@A;A@@>?AAAAAAAAAAAAAABBAABB??@BFG@BBABB?B?B>B?AA=;;;
@ATNG8:00647:06405
GATGGTAGATATATGCACGCTCTACCAGAAGATCAGGAACTCTAGAAGAATTCAGATTTTTAACACGAGAGTAAACGTAAAAAGAATGGTTTTACAAGACTCACGTTTAACAATATTGCAGCAGTACGCACACAATCGAAGCGCAGTAAGGGTGGCTAGTGTAACTAGCAAGAATACCACGAAAGCAAGAAAAAGAAGTACGCTATTAACTATTAACGTACCTGTCTCTTCCGAAACGAATGAGTACACATCGTCGTGTCGTGCTACCATCGTTCCTTCTGAGTCT
+
::?C@CJCABB@@AABCCCCCCCBB@BCCACBBBBA>A>@@?999B:BB>B?BBCCCDDD1?<??BBBAAA:99+99;:994$4<.448<;;.=@<8@>6:6<;656058??=@9;59A@?ABAABC;;<BBBAACCBC?BCCCGDCC>BA<;;7;BCDCEBC@BACAEC@CD@ABA?BBBCD>:;9>AABBB3@A=A9:88775<=@<;?BB?B@BBBAA?AAA@?>?=A=ACD=BBD>@?BCCDBBCCDDBBBCCCCCCAAABBB>BCBCE?@?@@DCCBBBBC
@ATNG8:00648:06444
GATGGTAAGCGCACACATAGATACAGTACTCATTCGTTTCGGAAGAGACAGGTACGTTAATAGTTAATAGCGTACTTCTTTTTCTTGCTTTCGTGGTATTCTTGCTAGTTACACTAGCCATCCTTACTGCGCTTCGATTGTGTGCGTACTGCTGCAATATTGTTAACGTGAGTCTTGTAAAACCTTCTTTTTACGTTTACTCTCGTGTTAAAAAATCTGAATTCTTCTAGAGTTCCTGATCTTCTGGTATGACTAGTGTACTACTACATCGTTCCTTCTGAGTCT
+
@A@B?CB>AABBBBBBBCCCCCCCCCCCBCCCC@BBCC=BB@CACCBBBCCBBBBBB@C@CGDC@D@@BBCC@@@B@CCDFE5<;<;@DD>CC;;:;BB@CC@CBCCBGACDCBAABE@BBDAE@CCBBCCBB@DDCC@CBCCBCCCBBBBBBBAA?B@@=@C@C@BCBBBCBBB?AABCB9B>B>BBCCC0BB;;;7;BCCEIECBB5;;;;;%;@@BB@B@BC>@@BCBBB?B@DCCCCC?BBC@CGDDBBABAACCBBBBBCFGDBBBC@C@B@BCAAAAA@
@ATNG8:00601:06451
GATGGTAGCGAGCGAGTGTGTATACCAGAAGATCAGTAACTCTAGAAGAATTCAGATTTTTAACACGAGAGTAAACGTAAAAAGAAGGTTTTACAAGACTCACGTTAACAATATTGCAGCAGTACGCACACAATCGAAGCGCAGTAAGGATGGCTAGTGTAACTAGCAAGAATACCACGAAGCAAGAAAAAAGAAGTACGCTATTAACTATTAACGTACCTGTCTCTTCCGAAACGAATGAGTACTGCGTCTCACTCTCGCCTACCATCGTTCCTTCTGAGTCT
+
:::A:?;;>CDBCBBDCB;;;AAA@?B;;79CBABBBA=AAAA@>>=9:58<AA<<<==>+=96:9B@B?>:;:)9?>>?A@0?A<@;@BB7B@B=@AA@?@BAA>B@BB@CAA>@CAABCDCBCBBBBBBBACCDEAC;;;BAAA=A=B;;9;CCCDAAA?BBBBBA?AA=AA@>==::33<94333377#/8380//;;BC=?=?==BB?B?BBCCD?BCB;;<C@B9;<C=A;;8;ADACCBBBACCCCCCDBBBCDCABBB=@;;;A5;5<5;;AAA@@@
@ATNG8:00605:06462
GATTAAGATCATGTGTATCTCCAGAAGATCAGGAACTCTAGAAGAATTCAGATTTTTAACACGAGAGTAAACGTAAAAAGAAGGTTTTACAAGACTCACGTTAACAATATTGCAGCAGTACGCACACAATCGAAGCGCAGTAAGGATGGCTAGTGTAACTAGCAAGAATACCACGAAAGCAAGAAAAAAGAAGTACGCTATTAACTATTAACGTACCTGTCTCTTCCGAAACGAATGAGTACTGTATCTATGTGTGCGCTACCATCGTTCCTTCTGAGTCT
+
:559B9AAAA@AAAFGGGDCE@BB>:<@ADA<9=:AAACCCC@CC>@9ABFDCCCC3C?CCAABCBB???8==@@BBB0AC?B<AA@3AAA<@BB@@BB@@=@?@@=A@@=@ADDEEGECDA@ABCCC?CCCC?BBCCBBAC?D@C@@=@AAAADCC?AAABBB?B@<@@=0//<<<369;8778888%7:65556>>AAA<=:98<=6A685:9;6;7333::6=7<<=5<?@<@@CBBAAAABCCBA@ABBA>==C@@>>8=:::=7<4:5;;;=>>>>
@ATNG8:00605:06473
GATGGTAGGCGAGAGTGAGACGCAGTACTCATTCGTTTCGGAAGAGACAGGTACGTTAATAGTTAATAGCGTACTTCTTTTTCTTGCTTTCGTGGTATTCTTGCTAGTTACACTAGCCATCCTTACTGCGCTTCGATTGTGTGCGTACTGCTGCAATATTGTTAACGTGAGTCTTGTAAAACCTTCTTTTTACGTTTACTCTCGTGTTAAAATCTGAATTCTTCTAGGTTCCTGATCTTCTGGGCAGACTCTCACACGCCTACCATCGTTCCTTCTGAGTCT
+
5:<>:>CC@BC@CCCAA@CDCCCCCDBBCCCC@CABA=AC@D@A@@DCCBA@@ABB?B@BBBB@C@CDDABABAA<>=999)8A7BDDC=BBBB?BBA>AB<::8<??;@>??BDBB>ACB=B;?@>===>><ADDD:>?AA@?<;;B=>=DG??;>>@<A@=A<@@AA?:;;=8<>@AA5A=A:>;@@@,99222),,,,***--8(...&.77795:55505855054;15555552588;188=7588<>9::A@@5:998;<===8=8=;????A=;;
@ATNG8:00607:06498
GATGGTAGAGTATCATGTGTATCTCCAGAAGATCAGGAACTCTAGAAGAATTCAGATTTTTAACACGAGAGTAAACGTAAAAAGAAGGTTTTACAAGACTCACGTTAACAATATTGCAGCAGTACGCACACAATCGAAGCGCAGTAAGGATGGCTAGTGTAACTAGCAAGAATACCACGAAAGCAAGAAAAAAGAAGTACGCTATTAACTATTAACGTACCTGTCTCTTCCGAAACGAATGAGTACACATCGTCGTGTCGTGCTACCATCGTTCCTTCTGAGTCT
+
?;;C?BBC@?AFCCCCDHCFAAA@C@CBB@DCCCBB@B=@ACCCBB?BD@CBCDBBBDCC5D@BCCCCCCBCCB;BB;;;;;(;@<@=@??0?CDADCCCCCCAA>A@BB@BCC?BCCBCBCCCDBBBCECD@CCBB?AABBDBBB?C@CBB@BCCCCBBB?CCCCCC?AA?DCC=?>BBA:?>>9888888%8=;=?@ABABBC?C?BBBA=D<@@CBB>BC@A@CB@E>AAD>CCC?AACCBCBBBBBBBBBBCAAACB>>=993:??BB?C?C?BBBBBBBB
@ATNG8:00609:06469
GATGGTAGACACGTGTGCTCTCTCGTACTCATTCGTTTCGGAAGAGACAGGTACGTTAATAGTTAATAGCGTACTTCTTTTTCTTGCTTTCGTGGTATTCTTGCTAGTTACACTAGCCATCCTTACTGCGCTTCGATTGTGTGCGTACTGCTGCAATATTGTTAACGTGAGTCTTGTAAAACCTTCTTTTTACGTTTACTCTCGTGTTAAAAATCTGAATTCTTCTAGAGTTCCTGATCTTCTGGGATGTGTGCGCAGTGCCATCGTTCCTTCTGAGTCT
+
?@@B@CBBCCB@@AEBAAACCBBBCBBBBBAB>ABBB>CG@B@BCCDBBB@CECCC@D<??AB@C?ABBBBABCDABBBBB3BC>B99:/8ABB@BCC?A@=87:BBC?BBBBBBBB?A??;A<@@@AA;;;<@AAB=AABBAA@???BAA@::;<??B=CC<A<AAAA@@@@@<@????5?<@<@AAAA/AA9991966///=9<?;?BBB/@>??C=B<>>;>>>A@??;>;>@@@BD;<<<<6<///:@=>?>?BA@@<@@@==:=<@=@@@A;;;A
@ATNG8:00612:06456
GATGGTAGGAGACACGTCGCACACGTACTCATTCGTTTCGGAAGAGACAGGTACGTTAATAGTTAATAGCGTACTTCTTTTTTCTTGCTTTCGTTGTATTCTTGCTAGTTACGCTAGCCATCCTTACTGCGCTTCGATTGTGTGCGTACTGCTGCAATATTGTTAACGTGAGTCTTGTAAAACCTTCTTTTTACGTTTACTCTCGTGTTAAAAATCTGAATTCTTCTAGAGTTCCTGATCTTCTGGTGTCTGATCTGTATCACTACCATCGTTCCTTCTGAGTCT
+
@@BB?@BC?BBCCCBBBCCCBABCCCCDBBCC@CAAA<BC@C@CCCCCCC?CCCCC@D?CBBB@C?A@CCCCCA?>999999#396;BCC=BCB?BB??=?B?BACC8869CCDBABC@CBB=@@B>>A@:::<AAA@<A@@@@???>AAAA<=>===<=<?@<@=AAAAAAAAA<A@@@@5@=A967665'7=;;<6=?=>>?A;:908888(5:;:@<@=AA<ACCB>??=C:??AD??:=::6:AAAA@A@=>>>???AA@@@<A@@>D;A;A<>>@????A
@ATNG8:00614:06475
GATGGTAGCTCGCTGATGATATCTCCAGAAGATCAGGAACTCTAGAAGAATTCAGATTTTTAACACGAGAGTAAACGTAAAAAGAAGGTTTTACAAGACTCACGTTAACAATATTGCAGCAGTACGCACACAATCGAAGCGCAGTAAGGATGGCTAGTGTAACTAGCAAGAATACCACGAAAGCAAGAAAAAAGAAGTACGCTATTAACTATTAACGTACCTGTCTCTTCCGAAACGAATGAGTACACACTCTCATATGACACTTACCATCGTTCCTTCTGAGTCT
+
<<A@@BDDCDCCCBABBBCBBBEAA?BCCACCCC@@?A@CCCCDCB@BC@C@CCCDDDCC3C?BBCABAAA99928>@@ABB2BCAE@DDD;CCC@CCCCC@@0000<AAAABC@CCCBCCCECCCCCCCCC?BB??>?BBBBA@B@C@C??>@CCCCCCC=AAABCC@BB@?>?;??AAA9A??;?AABBB)BD@C97:BC@@@;?;==?@;D=B@B@@=@CBBBDAAC?AAA:AAA?BBBCBBB>?@?@??CC???A@?=<<8>>;?>???;@;?:@???@999
@ATNG8:00615:06482
GATGTAGACATATCGTACTCTCTGTACTCATTCGTTTCGGAAGAGACAGGTACGTTAATAGTTAATAGCGTACTTCTTTTTCTTGCTTTCGTGGTATTCTTGCTAGTTACACTAGCCATCCTTACTGCGCTTCGATTGTGTGCGTACTGCTGCAATATTGTTAACGTGAGTCTTGTAAAACCTTCTTTTTATGTTTACTCTCGTGTTAAAAATCTGAATTCTTCTAGAGTTCCTGATCTTCTGGTATACACACTCGCTCGCTACCATCGTTCCTTCTGAGTCT
+
CBBCDEDBBBCBCCCBFBCBBCDBBBCGCCC@CCCC=BC@D?CCCCCBB?CCCAA>A?CBBB>A8;=?BBB@<A?ACCDA/DC?B77759@AC?BBC>@?688:9AB?BBBDAAAA;@>>9=;?AA@@@??:??AA=@>>>556@@@A@@?;:;9>8839C=B<??B=>=A==5;;>>>2><?=@@DCC/=<<=@6=///77>>;;8;BCB/A???A=C=??;?>>>D??;><BAAA@@:>=A;>>@>==>>>>>>>?>=>?=959=///9=6:69;===>@@
@ATNG8:00617:06477
GATGTACATGATAGACGACACCAGAAGATCAGGAACTCTAGAAGAATTCAGATTTTTAACACGAGAGTAAACGTAAAAAGAAGGTTTTACAAGACTCACGTTAACAATATTGCAGCAGTACGCACACAATCGAAGCGCAGTAAGGATGGCTAGTGTAACTAGCAAGAATACCACGAAAGCAAGAAAAAGAAGTACGCTATTAACTATTAACGTACCTGTCTCTTCCGAAACGAATGAGTACGATGAGAGAGCTCTCTCTACCATCGTTCTTTCTGAGTCT
+
BCCCCC@<A<AJDECC;;;KGACA@?AAAA9:7:?AACCABA?AB7:6:??99999)9<ABEBBBCCCBC>A??>??<.;>9??BCC;CDD@?@??A==8838<@<69//+/7;;;<?AB>;;;@A@D;:8:@<=:;;?@?@=B;?>C?@@?==>@@<AABABA>AB?B?@?ABBCC>CAB==>>>>.@A9>?>>9;;76/79=7788>:===>?;===?888=A=B@>6/00*00==098CBB>@A>==??;;;=>>>==:=>AAA:===178>===;;
@ATNG8:00617:06483
GATGGTAGCGCACACATAGATACAGTACTCATTCGTTTCGGAAGAGACAGGTACGTTTAATAGTTAATAGCGTAACTTCTTTTTCTTTGCTTTCGTGGTATTCTTGCTAGTTACACTAGCCATCCTTACTGCGCTTCGATTGTGATGCGTACTTGCTGCAATGATTGTTAACGTGAGTCTTGTAAAAACCTTCGTTTTTACGTTTACTCTCGTGTTAAAAATCTGAATTCTTCTAGAGTTCCTGATCTTCTGGTATGACTAGTGTACTACTACCATCGTTCCTTCTGAGTCT
+
:<CD@BBBBBCCCCCBCCCAA=A00///9954.5<?<5<@=B@;;9=9?B499;9<<0544;4;0;@BBA<:0/)/:377788)8::14444)44/727//)/:497554<1596=555;.55949.9>555:55.5954.5<5956555<95.49=>4929994.448=5>>:::94450566@@@+@:=7665<<<)66>=A4<////////5.5555$5////)/2774967////)/)/9:445054<9=666;<<<<B@999<=B@@C?;00;;6;*0*0>>>990<
@ATNG8:00620:06493
GATGGTAGATACTCGCTGATACACCCAGAAGATCAGGAACTCTAGAAGAATTCAGATTTTTAACACGAGAGTAACGTAAAAGAAGGTTTTACAAGACTCACGTTAACAATATTGCAGCAGTACGCACACAATCGAAGCGCAGTAAGGATGGCTAGTGTAACTAGCAAGAATACCACGAAGCAAGAAAAAGAAGTACGCTATTAACTATTAACGTACCTGTCTCTTCCGAAACGAATGAGTACTGTATCTATGTGTGCGCTACCATCGTTCCTTCTGAGTCT
+
ACDD@B?AABCBBBBBAAABAB;;;4:BB?AACBA@=A@CCBCCBB?BB?C=@>>99999)95=;;?<AA>8947>9949*4?20)000&///)/<<<<>==B6;6;@=@@@=AA;;;BCCGCBBBBB;;7;ABC@CBBBBA@@30,000*0<<8>;?><?DBBBC=?>?BBA?BA9823>>877889'888<@@@==CA<7;58///495==BBA@;;99CBC@B<??D>CCA?ACBAAACCBB???BBBBBCBBA?>8>B;;==><6</808;;<?@@>
@ATNG8:00622:06478
GATGGTAGTGTCATATGAGAGTGTGTACTCATTCGTTTCGGAAGAGACAGGTACGTTAATAGTTAATAGCGTACTTCTTTTTCTTGCTTTCGTGGTATTCTTGCTAGTTACACTAGCCATCCTTACTGCGCTTCGATTGTGTGCGTACTGCTGCAATATTGTTAACGTGAGTCTTGTAAAACCTTCTTTTTACGTTTACTCTCGTGTTAAAAATCTGAATTCTTCTAGAGTTCCTGATCTTCTGGTCTACTACACTGTACTCTACCATCGTTCCTTCTGAGTCT
+
ACCC@CCCCCCDCCCCCCCCCCCCCBBBBC;:9;BBB?BC@C@CDCDCCC@CDCBB@B?BCCC@EACCCCCCFCC@CCDDD0BB@CCCC=CCBB@BBK@CF@BABCCD@CBDBBBCF?BBB?B@DCCCCDCC@CCCCBC@AACCBBBDCBCCDCC?CBB?BC>B?BBCBCBBCD@CCCDE;D>B>BBBBA,@A;;;7;CCAABHCBA@CKEE5C==<C?C?BB@BCBCBBB@C@DCDHCC>@@CACCCCCDCCCCCCDDBBBBBC@CBBBB@B?B?CCBBBB:9
@ATNG8:00623:06475
GATGGTAGCGAGCGAGTGTGTATACCAGAAGATCAGGAACTCTAGAAGAATTCAGATTTTTAACACGAGAGTTAAACGTAAAAAGAATGGTTTTACAAGACTCACGTTTAACAATATTGCAGCAGTACGCACACAATCGAAGCGCAGTAAGGATGGCTAGTGTAACTAGCAAGAATACCACGAAAAGCAAGAAAAAAGAAGTACGCTATTAATATTAACGTACCTGTCTCTTCCGAAACGAATGAGTACGAGAGTCAGAGCAGATCGTTCCTTCTGAGTCT
+
///;:;CBA;?<;;=A999?@BABB=A@A=@@BC;9.4.49:888=-00*0:07455555$5.55;555::@4;;,000/999'9;)//)///&//0)55555<:9;;4;8>@?CAB>?@B@AA<:::5959;@A;BABB99;CCBCCB@B?DBA=B;;9@5547<<=>==9=>9;;<6;83333&3893888888$883///69<===8=8:43.3477955.59:9>:<0505:<1;;;5;8;=<==?777@A??>BCCB@@BBBC?B?B?BAB@@>>>
@ATNG8:00624:06484
GATGGTAGCACACGAGATCTCATCGTACTCATTCGTTTCGGAAGAGACAGGTACGTTAATAGTTAATAGCGTACTTCTTTTTCTTGCTTTCGTGGTATTCTTGCTAGCTACACTAGCCATCCTTACTGCGCTTCGATTGTGTGCGTACTGCTGCAATATTGTTAACGTGAGTCTTGTAAAACCTTCTTTTTACGTTTACTCTCGTGTTAAAAAATCTGAATTCTTCTAGAGTTCCTGATCTTCTGGATATGAGTGACTCGTGCTACCATCGTTCCTTCTGAGTCT
+
ACCC?CCCCCBCCCBCCCCCCCCCCBCBCCBB@BCDD>CC>B>ACCCCBB?BCBDC@C?CCBB?B?BBCCACCCD@BBBBB1BC?C@@@<@A@A?BBD@DC????CCBBABBC@@@A>ABA<B>BB@B>999;CAAA;A??@;;=AAAAADB>>>:>??;@@<@<@@@@@??;;5;>>>>2?;A8==>>>/>?99:1:67///<99<188988$677:9:;:==:??>@>>>:>9>AABBC:==@=??@A>>>AAADAA@>@@@AA<A?AAD:?;?<@A?>>::8
@ATNG8:00625:06452
GATGGTAGTGCGTGAGAGAGAGACCCAGAAGATCAGGAACTCTAGAAGAATTCAGATTTTTAACACGAGAGTAAACGTAAAAAGAAGGTTTTACAAGACTCACGTTAACAATATTGCAGCAGTACGCACACAATCGAAGCGCAGTAAGGATGGCTAGTGTAACTAGCAAGAATCCACGAAAGCAAGAAAAGAAGTACGCTATTAACTATTAACGTACCTGTCTCTTCCGAAACGAATGAGTACGTGTGACGTACGTGAGCTACCATCGTTCCTTCTGAGTCT
+
444:7:;;>>@==<<=<<<;99;;;3;>>8>666<=7;5;:;:::<5::7<7:<<:;;;:'963333337998929///;;;)<<6<6>=>2==>:666;>>=9926:;:7;BA8<ABCCBCFCG<;;BA;;5;>>>8>999>@??<A?BAA?BBBBCCBC@A:::AA>AD<>8488;==68887;;<=1;<6334443:;;(.).3364;457<==9<;::<98282333(38848=======888:;;;A<:;444=====7:::8<6;9@488B?9988
@ATNG8:00626:06485
GATGGTAGTAGTACACTAGTCATACCAGAAGATCAGGAACTCTAGAAGAATTCAGATTTTTAACACGAGAGTAAACGTAAAAAGAAGGTTTTACAAGACTCACGTTAACAATATTGCAGCAGTACGCACACAATCGAAGCGCAGTAAGGATGGCTAGTGTAACTAGCAAGAATACCACGAAAGCAAGAAAAAGAAGTACGCTATTAACTATTAACGTACCTGTCTCTTCCGAAACGAATGAGTACACACTTCATATGACACTACCATCGTTCCTTCTGAGTCT
+
A?AD@CB=BAABCBCCCCECCBBBB?BBB@CBBA@@<@<@@DAAADBED?B@BBB::999*;;@@CBA@BB798.9?:;;:9$5>7;.555&5<A:@C>CCDECB>B@CG@CBB@BBBBCCCCBBCBAABBB@BBCC>A@BBBAAB>C@CCB?BBCCCCCC?AAABBB?CC?AAB?BBAAA;@??;99998(:?;@AABB?BAA:>:=?@@<A<AAC@?<???A@AA=@=A@@8@??>?ABCBBCBBABB?BBB@@@???>>>@=AA?;?4949>AACBB:99
@ATNG8:00627:06468
GATGGTAGTATATCGCGTCGCTATCCAGAAGATCAGAATTCTAGAAGAATTCGGATTTTTAACACGAGAGTAAACGTAAAAAGAAGGTTTTACAAGACTCACGTTTAACAATATTGCTGCAGTACGCACACATCGAAGCGCAGTAAGGATGGCTAGTGTAACTAGCAAGAATACCACGAAAGCAAGAAAAAAGAAGTACGCTATTAACTATTAACGTACCTGTCTCTTCCGAAACGAATGAGTACGAGAGAGCACACGTGTCTACCATCGTTCCTTCTGAGTCT
+
8::B@D??@@CDDBCBDEDBBA@;;15@?;>A@B;;;;?8=A@@A@DC>A=@?;;;;;;*;>AABCBBBCBCB>BBAAAAA,@B=A>A@@6?A?5;@00//////(/07;496:5:/0/;@==@@??CCCC>:@@>7///67>==9><@=>:====;<<@=AA@@@A>AC@ABB?CCAAA;A@@=:;<;<;%;>><B>BB@B@:=><9B;;5;=A;;:@=A?@??>@=@<@AB<@CC9;0>=000000=@BBBCBBB@@ABBBBB>A@?@A=A?B=AABBB???
@ATNG8:00634:06474
GATGGTAGGTGCACATGAGTGTATCCAGAAGATCAGGAACTCTAGAAGAATTAGATTTTTAACACGAGAGTAAACGTAAAAAGAAGGTTTTACAAGACTCACGTTAACAATATTGCAGCAGTACGCACACAATCGAAGCGCAGTAAGGATGGCTAGTGTAACTAGCAAGAATACCACGAAAGCAAGAAAAAAGAAGTACGCTATTAACTATTAACGTACCTGTCTCTTCCGAAACGAATGAGTACGAGAGTCAGAGCAGAGCTACCATCGTTCCTTCTGAGTCT
+
@@@G@ECC@BCCCBBBDDDCCCCCB?@@C?CCDCBB?C?AADDCBC?CD?B?BBCDDDC1DACCBCCBBBCCC>CCCCFCC5CC?B@BCC;DCD?CBADBCC998:@CC@CBC?BBBBCCDCCCCCCBBBC@CCDD?CA@@BBDD@E?CBB?ACCCCCCC?CCAACB@AA>AA@=@@@@@:@@@;999999%9A<A9:9FDCFD==:=>A@=A=A@CBA=AB@@@AA=A?CCF>CBC?BBAAADCCCAAAAACCABBBDBBBBBB@BBBBB?B?B?BAAAB866
@ATNG8:00637:06458
GATGGTAGACATATCGTACTCTCTGTACTCATTCGTTTCGGAAGAGACAGGTACGTTAATAGTTAATAGCGTACTTCTTTTTCTTGCTTCGTGGTATTCTTGCTAGTTACACTAGCCATCCTTACTGCGCTTCGATTGTGTGCGTTCTGCTGCAATATTGTTAACGTGAGTCTTGTAAAAACCTTCTTTTTTACGTTTACTCTCGTGTTAATAATCTGAATTCTTCTAGAGTTCCTGATCTTCTGGTAGAGCGTGCATATATCTACCATCGTTCCTTCTGAGTCT
+
@CCC@CCBBBCCCCCCBBCCCAAADCBBBCAA=??@C>BB@D@CBCBBAC?CCCBB@B=?@CD9C?ABCDBB????CCCCC2@@=?000/;;B>BBC?A@599<=<<8<?A@@@BB=A@@;>;>AAA><<<;???D:>>AA???A;??@@@<<;=@@@<@A<@<@@@@AAA;:4867676'6184;;;;=;';<633,3.....668A4<:89588<=;7;9@@5;;>>=>B;@:888;>?6;<C=@@@>>>>>?@A@A@>>>BBG>;:;@A=B<A<??===>=:
@ATNG8:00639:06463
GATGGTAGCGCACACATAGATACAGTACTCATTCGTTTCGGAAGAGACAGGTACGTTAATAGTTAATAGCGTACTTCTTTTTCTTGCTTTCGTGGTATTCTTGCTAGTTACACTAGCCATCCTTACTGCGCTTCGATTGTGTGCGTACTGCTGCAATATTGTTAACGTGAGTCTTGTAAAACCTTCTTTTTACGTTTACTCTCGTGTTAAAAATCTGAATTCTTCTAGAGTTCCTGATCTTCTGGTATGACTAGTGTACTACTACCATCGTTCCTTCTGAGTCT
+
BACB?BB;;6AAACBCDCCCCCCDCHC@<<5905@AC=CD@C@CCCCGFH@BBBCD@B@BBBD?C@BBCBBCC@@=@ABAB5AB=ABBB=BBCC@DCD@CC?AABA@A?ABBCBBBF@CBC@CAIBBBCBBB@C;;;?BBBBBBAAABBBBBCBD@CCC@BB@C@CCCCBBBCD@BBBGD;DAB@CCCCC0BB;;;7;CBBCICBBBABKMH5DBBCCABACC@BBCCCCC?B@CCCDCB@BBC@CCAAADCBBBBBCCBCCCCC@CGCBB@C@B@CCCAAABC
@ATNG8:00641:06455
GATGGTAGTCTCAGATAGTCTATAGTACTCATTCGTTTCGGAAGAGACAGGTACGTTAATAGTTAATAGCGTACTTCTTTTTCTTGCTTTCGTGGTATTCTTGCTAGTTACACTAGCCATCCTTACTGCGCTTCGATTGTGTGCGTACTGCTGCAATATTGTTAACGTGAGTCTTGTAAAAACCTTCTTTTTACGTTTACTCTCGTGTTAAAAATCTGAATTCTTCTAGAGTTCCTGATCTTCTGGACGACGCGCACTGACACTACCATCGTTCCTTCTGAGTCT
+
A;;99B<@BCCCCCBBBA;;;@@AAABBBB@@?ADCF?CD?B?BBCCDDD?ABCCC?D@BCBB>A?ABCA@:6/;69<?>>0/0)/799/<>95.59=9;@79:BBBC@BBCCAABA8;;B>A>B;;;@CBB@BBDC?CBBBBAA@@A@@<;;@@<@BB=@@?C=AAB;;:BBB>C;;;;;*;=C=BBCCC1AACAA8@9<999@>9=9====,=::9949=AA?BA@@@@A?C?BBBBBB>@@E?CBBBBBBCCBBBCCBBDB@@>@BAADAD?C@BAABBBBA
@ATNG8:00641:06470
GATGTAGCGCGACGAGCGTAGACCCATAAGATCAGGAACTCTAGAAGAATTCAGATTTTTAACACGAGAGTAAACGTAAAAAGAAGGTTTTACAAGACTCACGTTAACAATATTGCAGCAGTACGCACACAATCAAAGCGCAGTAAGGATGGCTAGTGTAACTAGCAAGAATACCACGAAAGCAAGAAAAAGAAGTACGCTATTAACTATTAACGTACCTGTCTCTTCCGAAACGAATGAGTACTATGTAGAGCTCTATACTACCATCGTTCCTTCTGAGTCT
+
CBBBBDEECC9;;BBBCDEECBBD>CCB?CEDDCC?B?CCCBBCB@BC?C@BBBCCCCC3C@AAABBBCCBBB=A@99787(7@9@6???5?AA?BBCCBB>>>:>:@>9>>>9@=>>?>>>AAA@A>>;;49;<;9>@@?>AAA=A:??A<A@@A??;;7=@@@AA:;=:>AA=AA???8?8858BFGD/>>;>@@AA>>?A:=:9;;D;A<A99;A=@@@A@==:><@AB9@@@;<<=@::;>>=BDAA@@=>>>BAA???@<>>>>B<?<?;ABAAA>=<
@ATNG8:00642:06475
GATGGTAGATATATGCACGCTCTACCAGAAGATCAGGAACTCTAGAAGAATTCAGATTTTTAACACGAGAGTAAACGTAAAAAGAAGGTTTTACAAGACTCACGTTAACAATATTGCAGCAGTACGCACACAATCGAAGCGCAGTAAGGATGGCTAGTGTAACTAGCAAGAATACCACGAAAGCAAGAAAAAAGAAGTACGCTATTAACTATTAACGTACCTGTCTCTTCCGAAACGAATGAGTACACACTCTCATATGTCACTACCATCGTTCCTTCTGAGTCT
+
;;??=BBBEEDBBBBBB>C@CBDCCACDF?AA@@@A<@;@;:9CCC@CC?C?CC?@?BAA3A?BBB?@@BBBAD>DA;;:;;*9;5;;@DD;;::@CCCBBA@00,0;>>;??B9=>><AABBCBCBDECBB?;;;A=@A@AAA@@5;69@?:??A@A@@@=A@AB::6:?:<<=088ABC:A<>8;>>===%:9)///6;<A@<;<:<8>>9@:=>BCC@CA;;:BA;@<?A@=AAA=@BBAAAAABBBBBBBBB??AABBB??>@BBBBC?CAC@F:;9?;@=
@ATNG8:00644:06460
GATGTAGGAGACACGTCGCCACGTACTTATTCGTTTCGGAAGAGACAGGTACGTTAATAGTTAATAGCGTACTTCTTTTTCTTGCTTTCGTGGTATTCTTGCTAGTTACACTAGCCATCCTTACTGCGCTTCGATTGTGTGCGCACTGCTGCAATATTGTTAACGTGAGTCTTGTAAAACCTTCTTTTTACGTTTACTCTCGTGTTAAAAATCTTGAATTCTTCTAGAGTTCCTGATCTTCTGGGCAGACTCTCACACGCCTACCATCGTTCCTTCTGAGCTCT
+
77///<;;::666;;;>??:==@?>=?<:;05::>259.5.555<5459:;;;;7@;AAAA9A6:9==@=94;7:9@@@0:938444(4<<=7;;>;=8-..88..)-::9;<==?ABB>A=@A@??:::?DAAA:::BB?AE=;;;977579455549@4828>>997:56/55999+;6;177778)97859/9::8:555//(.888'8/5.586;7=?:;:9>@<<6<7::>AAA<===B:AA??=>=@@@@@?>>;>>>:;;;?@;@<@7;;=9999//
@ATNG8:00646:06470
GATGGTAGTATCTGCACACTCTGTCCAGAAGATCAGGAACTCTAGAAGAATTCAGATTTTTAACACGAGAGTAAACGTAAAAAGAAGGTTTTACAAGACTCACGTTAACAATATTGCAGCAGTACGCACACAATCGAAGCGCAGTAAGGATGGCTATTGTAACTAGCAAGAATACCACGAAAGCAAGAAAAAAGAAGTACGCTATTAACTATTAACGTACCTGTCTCTTCCGAAACGAATGAGTACGAGAGAGCACACGTGTCTACCATCGTTCCTTCTGAGTCT
+
4444.4455>:=:@@@BCCCCCECD?B<;59@BBBB@B?BBBBBBB?BB@C@DBBBBBBB3B?ABAAABBCABB=AABBBBC5BB?D?CFL;BBB?BBBBBBC@@=@?A@=;<:;?BCCCBBCCAAABBBBBACCCC@A@@B@@??>A@CDD@BC@@=@BB=?@@BBB@CC?BBA398888+333,37;;;;'8@>B>BCAB>>@6:58@@9:><>>BCD?ABA:;9B@B@CCC>B?>9?99899998@CCB???BBA@A>;0--3---/8=9@>A>CAA>?866
@ATNG8:00606:06546
GATGTAGACACGTGTGCTCTCTCGTACTCATTCGTTTCGGAAGAGACAGGTACGTTAATAGTTAATAGCGTACTTCTTTTTCTTGCTTTCGTGGTATTCTTGCTAGTTACACTAGCCATCCTTACTGCGCTTCGATTGTGTGCGTACTGCTGCAATATTGTTAACGTGAGTCTTGTAAAACCTTCTTTTTACGTTTACTCTCGTGTTAAAAATCTGAATTCCTCTAGAGTTCCTGATCTTCTGGTCTACTACACTGTACTCTACCATCGTTCCTTCTGAGTCT
+
CABBBBBCCCBBBBBCBCECCBCCBBACDCC<A@BB>BC@C@CCCBCBB?BBBBB?C?CCAA?A@CCCBBBBAA=99898.7A<@999,9?@A8:;B>AA;999B@A=???B???C?BAA<A=B>>>>;:;=BBAA;===BA>>>@@@@A@6788===:>B=E>;;;>>====:><=@>2<+/)/999:,67999-3-----68797;DDD.>::8;7;4<6<>>>>@@?<A<A;:99:168?:==>AC@@@>>>=>>??@@DG:==<<<8<:?=AAAAAABE
@ATNG8:00610:06528
GATGGTAGACATATCGTACTCTCTGTACTCATTCGTTTCGGAAGAGACAGGTACGTTAATAGTTAATAGCGTACTTCTTTTTCTTGCTTTCGTGGTTTTCTTGCTAGTTACACTAGCCATCCTTACTGCGCTTCGATTGTGTGCGTACTGCTGCAATATTGTTAACGTGAGTCTTGTAAAACCTTCTTTTTACGTTTACTCTCGTGTTAAAAAATCTGAATTCTTCTAGAGTTCCTGATCTTCAGGTGTCGTCTATCATGTACTACCATCGTTCCTTCTGAGTCT
+
ACCB=AABBDEBCBBCBBBCBCCCBABABFCD@CBBD=BB?B?BCCBBCB?AA@??=B=?@?;:>>BACCBBBBB?BBDDC3BA9?79:(788806:6*9>)///99958@BBABBB@B::9:=@A?:>===:>AAA;A?>>>@@@@BBB=99//(.33.32,327//.866./-28;A;-<4=:8>=>>*555AF9;;58587778+22222#225776;4::6:;<=8555925.//66137;699667:87655:<9;=?6675;887>=C@D>???CECDB
@ATNG8:00611:06500
GATGGTAGCTCGCTGATGATATCTCCAGAAGATCAGGAACTCTAGAAGAATTCAGATTTTTAACACGAGAGTAAACGTAAAAAGAAGGTTTTACAAGACTCACGTTAACAATATTGCAGCAGTACGCACACAATCGAAGCGCAGTAAGGATGGCTAGTGTAACTAGCAAGAATACCACGAAAGCAAGAAAAAGAAGTACGCTATTAACTATTAACGTACCTGTCTCTTCCGAAACGAATGAGTACGTGTGACGTACGTGAGCTACCATCGTTCCTTCTGAGTCT
+
ABBC?BBBCBBBCBBCCCBBBBBCDACDDABBACBB>B@CBBBCCD@CD;;8:BA@ABAB2B?CBBBBBAB??>5=?;;;;;*;C=A5;;;.;BE=ABCCCCBCC?C@@@=@AB>BCCCCCDGGFBBBBDCC@ECA@>@ABBBBBB?B@CCC@CCCCCCCB?CBBBCB?AA>@A@:?>;==8>>@>@@AAA2AB?B@??CCAAA=D=C???;?=BBCBA?AA???CD@C?CCC>BBB@CBBBBCCCBABC@@?CCCCCAAAACFF????BB?B>A>C@@A???A
@ATNG8:00611:06504
GATGGTAGGAGACACGTCGCACACGTACTCATTCGTTTCGGAAGAGACAGGTACGTTAATAGTTAATAGCGTACTTCTTTTTCTTGCTTTCGTGGTATTCTTGCTAGTTACACTAGCCATCCTTACTGCGCTTCGATTGTGTGCGTACTGCTGCAATATTGTTAACGTGAGTCTTGTAAAACCTTCTTTTTACGTTTACTCTCGTGTTAAAAATCTGAATTCTTCTAGAGTTCCTGATCTTCTGGTATACACACTCGCTCGCTACCATCGTTCCTTCTGAGTCT
+
@@@C@BCB@CBBBCCCCCDCC@AABCCCBBBC@CCCE>CC@C@CCAABBB@CCCBB@B?CBCC@D@CCCDDCB=C:BA<<<+BC?DBBB=BBDC@BBB=@@498:A@A?CBEBBABB>B@@=><ADDCA???;?@AA:>>><<<>AAAAA@@>>><:;:<BD=C:>>@AC@@@A<@@@AC;C=A:>>CCC/@@@@A9@??:;;@===5::;;+:>AAA<A<CB=AA@A;;;=B:=>???@;>>D=B@@@@@>>=B>>>DB@?>>D;A@>??=C=D<???=>=@A
@ATNG8:00612:06529
GATGGTAGAGTACAGTGTAGTAGACCAGAAGATCAGGAACTCTAGAAGAATTCAGATTTTTAACACGAGAGTAAACGTAAAAAGAAGGTTTTACAAGACTCACGTTAACAATATTGCAGCAGTACGCACACAATCGAAGCGCAGTAAGGATGGCTAGTGTAACTAGCAAGAATACCACGAAGCAAGAAAAAGAAGTACGCTATTAACTATTAACGTACCTGTCTCTTCCGAAACGAATGAGTACTGTATCTATGTGTGCGCTACCATCGTTCCTTCTGCAGTCT
+
A<:A=;66A@A==@@@C<<<>A;;;9=@=:B@AB@>:>;>>>@559<@;4:49::9:;;;+;8@BABBBBBBAC;97;4444$5:5:4;>>7@BB@DC;=;BBBA=B=:989BA=BBB@B@???::9@999>;>:>>049B=@>??=B<@@?<?CD@@?>?:773:43,3;8=>:3;;/0)///(/////$394;<===>>>@<A9??AA=A<?>AAC@C@>=;<=1837;A9?>?<733;A:@@BBB@BA@@A?==888;;::02288605052..///96-/
@ATNG8:00612:06540
GATGGTAGTGTGTCTCTGAGAGTAGTACTCATTCGTTTCGGAAGAGACAGGTACGTTAATAGTTAATAGCGTACTTCTTTTTCTTGCTTTCGTGGTATTCTTGCTAGTTACACTTGCCATCCTTACTGCGCTTCGATTGTGTGCATACTGCTGCAATATTGTTAGCGTGAGTCTTGTAAAACCTTCTTTTTACGTTTACTCTCGCGTTAAAAATCTGAATTCTTCTAGAGTTCCTGATCTTCTGGCTCTCGTAGACAGATACTACCATCGTTCCTTCTGAGTCT
+
55>>8=:<6BBCCBBB9;6BCCAAAC;;;;;9:@<<=5><;@?B=CBGCC?BBB@A=A<BBCC=A?AADDBBACC@C>@>>+==9=<<?7B@@@?BBB?BCACCCCCE;;;CCDADC?BBCAD?B;::BAAA@B???7;;BBAABA@AAA@???@;ABC?AA7:;;;B;;9AA>:>9:99*9;A999:::(9@BAC>CB=>=><?;;<;D?D+CB996:@469<AABB999?A9@<>>@;7;95.6>6;9B???BBBBCBBBBAA?A;:9B;@<A788??>889
@ATNG8:00619:06517
GATGGTAGTCTCAGATAGTCTATAGTACTCATTCGTTTCGGAAGAGACAGGTACGTTAATAGTTAATAGCGTACTTCTTTTTCTTGCTTTCGTGGTATTCTTGCTAGTTACACTAGCCATCCTTACTGCGCTTCGATTGTGTGCGTACTGCTGCAATATTGTTAACGTGAGTCTTGTAAAACCTTCTTTTTACGTTTACTCTCGTGTTAAAAATCTGAATTCTTCTAGAGTTCCTGATCTTCTGGTAGAGCGTGCATATATCTACCATCGTTCCTTCTGAGTCT
+
BABB@CCCCCFCBBBBBBCBCBBABBBDCC;;6;@A@9BB<A<ACDDBCE@DCB>C@C?BA>@=@>AABC>>>@>>@ABBB3CC?@@IM?BCDC?BBB?BC6;;;BBB@CCCBBCGG@CBB?B@CBBABC@??ABCC@CCCCBBB:;;@@;;;AA>ABB>AA?B=BAB;;9BEC@CCCDC;C@D<AAA@@,@ABBC=BCCBBBCCCB>ABAA0BA@@DACACC@CBBCBBB@D@CBBBBA>ACCBEECBAA;;;@@BBBBCCCBB@BCBAB?B?A>ABBCBBBB
@ATNG8:00619:06533
GATGGTAGACATATCGTACTCTCTGTACTCATTCGTTTCGGAAGAGACAGGTACGTTAATAGTTAATAGCGTACTTCTTTTTCTTGCTTTCGTGGTATTCTTGCTAGTTACACTAGCCATCCTTACTGCGCTTCGATTGTGTGCGTACTGCTGCAATATTGTTAACGTGAGTCTTGTAAAACCTTCTTTTTACGTTTACTCTCGTGTTAAAAATCTGAATTCTTCTAGAGTTCCTGATCTTCTGGCGCTCTGTCACGTCTTGCTACCATCGTTCCTCTGAGTCT
+
@8:95:::B@BBCAAACAAADCHIECFDBB@@:@@AA;AB@C@FDB@A@A>@;;7?2;6=>:>8B>B?>??<98;333333$3;499:9(33395:=>600)00/8660688;87==;???7;8;AABBA??<?>>;<>>???A@::::;;<8884;::49@;A<A;<;>A><<797779,94;496666)68656)/.55866;88/3335(5///8395894:::8?AA=A=@@676><AAA<AA>>>A>>>>==A8838AAAB=B88/716)//668<888
@ATNG8:00622:06543
GATGGTAGAGTACAGTGTAGTAGACCAGAAGATCAGGAACTCTAGAAGAATTCAGATTTTAACACGAGAGTAAACGTAAAAAGAAGGTTATACAAGACTCACGTTAACAATATTGCAGCAGTACGCACACAATCGAAGCGCAGTAAGGATGGCTAGTGTAACTAGCAAGAATACCACGAAAGCAAGAAAAAAGAAGTACGCTATTAACTATTAACGTACCTGTCTCTTCCGAAACGAATGAGTACTGCGTCTCACTCTCGCCTACCATCGTTCCTTCTGAGTCT
+
8>>C@B=BB>?===@CBBBCAAA<;6;BF?BBCA99.9.44;;;;?<AB?C?BAA:999-9389AAA@@A@?@;99;AAAA,A?45.5.599;;7;C=B=D@@@9:8;C?BAA=AFD@AACCBBAAAAAAA>@@@B@CCCBBAAB?B@C:;:;ACCBBBB@BAB:9:=AA<@A@;>?>DD=?>>;999999%972793999==;<A=>>>>:==?>BCC?@@@A@=?9<;><<6<9918=?AABCCCCBBCCCCAA::;DC@FBB@B;;:E?B@B>@?ACCAAA
@ATNG8:00623:06518
GATGGTAGTATCTGCACACTCTGTCCAGAAGATCAGGAACTCTAGAAGAATTCAGATTTTTAATCACGAGAGTAAACGTAAAAAGAAGGTTTTACAAGACTCACGTTAACAATATTGCAGCAGTACGCACACAATCGAAGCGCAGTAAGGATGGCTAGTGTAACTAGCAAGAATACCACGAAAGCAAGAAAAAGAAGTACGCTATTAACTATTAACGTACCTGTCTCTTCCGAAACGAATGAGTACTATAGACTATCTGAGACTACCATCGTTCCTTCTGAGTCT
+
4<:@>A=>9;;445;55599996667<>:,//779:7:7;@999?A<::89@C?@AA@==)0+//---//:998;28394999'9:7<8===0=65.5;:;;;9//)/3993967277///99:9;;;;;>?>8=@??;995<<;::7<8<9909@@AC?@?????AAA<@@9?>8288<>?6=<;4////0'/;0///;:7557/547722.227:BA@<>@@::89;>199@9=8557>?>><<<<;=99333:;<:::::;;;488::?;@:>:>CA=<;;<
@ATNG8:00629:06531
GATGGTAGTGTCAGTGCGCGTCGTCCAGAAGATCAGGAACTCTAGAAGAATTCAGATTTTTAACACGAGAGTAACGTAAAAAGAAGGTTTTACAAGACTCACGTTAACAATATTGCAGCAGTACGCACACAATCGAAGCGCAGTAAGGATGGCTAGTGTAACTAGCAAGAATACCACGAAAGCAAGAAAAAAGAAGTACGCTATTAACTATTAACGTACCTGTCTCTTCCGAAACGAATGAGTACACATCGTCGTGTCGTGCTACCATCGTTCCTTCTGAGTCT
+
:5558<<<<=<<B;;9B>CDB;;9A8@;;7;>AA::49=@>>?A9;4:@;A@D@?:9999)9;?>8:0>>>00)/8/////$5;./)/;;+90/)/777:<BBD?B@BB@BCF>A@BBBDCCCC;;=ACACAGBAA6;;@?@?AA<@<@@@<@@@@CBBC@AA@D::4::;>@@599AA@5<99399::::%9>;>@?BA8:;<:=77776-57629BD@@@??>==9=:?>>9=77/77777;;=;<;;<<???8>::///7;;5;@;3317;@<ABB>>:99
@ATNG8:00631:06544
GATGGTAGGACGAGCGTCTGAGAGGTACTCATTGTTTCGGAAGAGACAGGTACGTTGATAGTTAATAGCGTACTTCTTTTTCTTGCTTTCGTGGTATTCTTGCTAGTTACACTAGCCATCCTTACTGCGCTTCGATTGTGTGCGTACTGCTGCAATATTGTTAACGTGAGTCTTGTAAAACCTTCTTTTTACGTTTACTCTCGTGTTAAAAATCTGAATTCTTCTAGAGTTCCTGATCTTCTGGGTCTACGCTCGTCGCGCTACCATCGTTCCTTCTGAGTCT
+
CCCC?BBEABBBCCAAABBCCCCB?CCCCCCE@CCG=BB@D@DCCCCCCACCA@@?BBBCCE@C?@A@AAACBB@BCCCC2??=?=;;7>AAD?CBB?BB8::AABC?BBBBBBBB<A@B>B>A@CCC868;>A?A8;;@C>>=@@BBAA@@@A7:;A<@@<?=?@@?>===<9<>>>>,8074<;AAA.=<><<3<::7779<9=6;<<=.<777?5;5;@<<=<///=6=49@?;9949:==3:::<=====AA==>>>>=A<::;@@<@<A=AAAA;;;A
@ATNG8:00632:06547
GATGGTAGGCGACATACATACGCGCCAGAAGATCATGGAACTCTAGAAGAATTCTAGATTTTTAACACGAGTAGTTAAACGTAAAAGAATGGTTTTACAAGACTCTACGTTAACAATATTGCAGCACGTACGCACACAATCGAAGCGCAGTAAGGATGGCTAGTGTGACTAGCAAGAATACCACGAAATGCAAGAAAAAGAAGTACGTCATATTAACTATTAACGTACCTGTCTCTTCCGAAACGAATGAGTACAGAGAGTACGATATGTCTACCATCGTTCCTTCTGAGTCT
+
:4457<<<;<<<===CCGEHA;?>=7;;=8<<<<6668<8<=<<<550/93<:/008/////$36::;<<;;;;;7:=1;3;;;;-3948849;;.;;:288333//6//(/06849/3.3338:///<<<=@@<<AC@CFIE=@@CCBABA?C>BCDADCDCDCC::9ABACC@?>:>A?:?<:87.3899333333$3<4888:::///>>7::433=7=799:==7/0/??:@>?6777,366168669722588::>>>@;?@@@@@@>=8=D;86.5496:97::665
@ATNG8:00634:06512
GATGGTAGCTCGACGTACGTCACACGTACTCATTCGTTTCGGAAGAGACAGGTACGTTAATAGTTAATAGCGTACTTCTTTTTCTTGCTTTCGTGGTATTCTTGCTAGTTACACTAGCCATCCTTACTGCGCTTCGATTGTGTGCGTACTGCTGCAATATTGTTAACGTGAGTCTTGTAAAACCTTCTTTTTACGTTTACTCTCGTGTTAAAAATCTGAATTCTTCTAGAGTTCCTGATCTTCTGGTCTACTACACTGTACTCTACCATCGTTCCTTCTGAGTCT
+
::=@<@=<<;//-6-----/98==>>666;===8B?A@;@B6:9;CCCC;;9;;;;;<A=@ACB>B9;;@@@@?==6>?@@=,=@?AABC8BA@@<@A@;?@39997376?<@BAAAC?BBC?C@BB>??;>>=BB@@688@AA;;;;;CB@@888<A;;5:@5;59AA<::;@@<@A@@@2@;>;>ADDD.;;@@A:AA@@>=<;;;::===,9///86=0:;;==<>>>>:>;?A>>@@;<::4:<<>A///6///6669?>;<5:999>:@7;6;?>;::=9
@ATNG8:00635:06518
GATGGTAGGCACTGCGCACACATCCCAGAAGATCAGGAACTCTAGAAGAATTCAGATTTTTAACACGAGAGTAAACGTAAAAAGAAGGTTTTACAAGACTCACGTTAACAATATTGCAGCAGTACGCACACAATCGAAGCGCAGTAAGGATGGCTAGTGTAACTAGCAAGAATACCACGAAAGCAAGAAAAAAGAAGTACGCTATTAACTATTAACGTACCTGTCTCTTCCGAAACGAATGAGTACGAGAGAGCACACGTGTCTACCATCGTTCCTTCTGAGTCT
+
9<<A?BCE?BCBCBBBCCDDCBBCE?CBB@BBBBAA=B=ABBBBFH?BB@C@DDDBBAAB1@=@BAAABBBAA@9>>>@@@>,@D?B@CCC<HCCAFCCC@BB994;@BB@BED@BBAABCGCCCCAA@CAA?BCBB?BBBBCCCA?GAC:99:CCCCCCC?BBCCBB?BC@BBB?BBBBB=><<999::99%9?;?<;=AACBB<?:;9?>7?<?@BCB@@??AAAA;?<?@B=BBB>ABBBCCAAACBB=;??BBABB@;;;;;;?AAAB@C?C@;;;=>>?@
@ATNG8:00636:06542
GATGGTAGTGTGTCTCTGAGAGTAGTACTCATTCGTTTCGGAAGAGACAGGTACGTTAATAGTTAATAGCGTACTTCTTTTTCTTGCTTTCGTGGTATTCTTGCTAGTTACACTAGCCATCCTTACTGCGCTTCGATTGTGTGCGTACTGCTGCAATATTGTTAACGTGAGTCTTGTAAAACCTTCTACGTTTACTCTCGTGTTAAAAATCTGAATTCTTCTAGAGTTCCTGATCTTCTGGATAGCGACGCGATATACTACCATCGTTCCTTCTGAGTCT
+
:;A?<??DCCBB@A966>>CCBCBBCAA<<00*0@@@9AA?A@DEDBBBC@CCCCC@C@CC<;9;>BCCCGACBB>;;;;;*;A>@;;;7;ACDADCCACC?BAACFEACCCCCCCC@CCC@D?;;;;;;BB?B@@@?CCCCCBBBCCCCBBB@@<@AA=@A=@=AABBCBCCC@BBBBB9B>B?CBBBECF>BBCBBBCCBC?CEEF3CBBCC@CBCDAA@@CCBD@C@BCBBCC@CBDAGCBBCCCAAAAAACDBBBCD@CAAAC@B?B>@@BCCA@@
@ATNG8:00641:06537
GATGGTAGCTATACGTATATCTATGTACTCATCGTTTCGGAAGAGACAGGTACGTTAATAGTTAATAGCGTACTTCTTTTTCTTGCTTTCGTGGTATTCTTGCTAGTTACACTAGCCATCCTTACTGCGCTTCGATTGTGTGCGTACTGCTGCAATATTGTTAACGTGAGTCTTGTAAAACCTTCTTTTTACGTTTAACTCTCGTGTTAAAAATCTGAATTCTTCTAGAGTTCCTGATCTTCTGGTCTACTACACTGTACTCTACCATCGTTCCTTCTGAGTCT
+
;<@DAEBA@A;GGCCBBAAAB@CB<AABBCBBB;;;0;A5;5;DAABBB>A@@BA?A7;9>?5><?:@@ACA?@>73333$386778818<>=6::=8=>98:9?AA=AABBBABD?BBB?B?A==<?====B>>>=????DDA???>==@;;;8;;;8=?<A=B??;::?==9;6668(68;/67AAA.:68881747///778=C46676)6///7375;=2::>;?AA=A8>>;955-//>6666@E=>>@??>>>@???AA7;;?@@:>6;6;==???=;
@ATNG8:00642:06500
GATGGTAGAGTATCATGTGTATCTCCAGAAGATCAGGAACTCTAGAAGAATTCAGATTTTTAACACGAGAGTAAACGTAAAAAGAAGGTTTTACAAGACTCACGTTAACAATATTGCAGCAGTACGCACACAATCGAAGCGCAGTAAGGATGGCTAGTGTAACTAGCAAGAATACCACGAAAGCAAGAAAAAGAAGTACGCTATTAACTATTAACGTACCTGTCTCTTCCGAAACGAATGAGTACTATAGACTATCTGAGACTACCATCGTTCCTTCTGAGTCT
+
/77:<BACCDCCBCBCCCCCBAAAC?BAC@CDCB@A?@@BBCCBCB@DE?C@CCB@AAAA0A=BBBBCCDEBBB9AA;;;;;*;B>B>BBB;BFLADBBBCCB??<@=@A@CCC?CCBBBBBBBEBCCABBB@CDCD@BBBCCBBB@BACCC?BBCCCCCD@DBBCBB>@@<@BB=?>CCC=B>><>BBBC3BB@B???CCCCD>A@BBB@<@=AACCC@CBBBA@@;?=;;;6;BB?BCBCCCCBABBCDBBBBBABCCCCBCCACBBBC@C@D>@@AA@@?@
@ATNG8:00642:06503
GATGGTAGACACGTGTGCTCTCTCGTACTCATTCGTTTCGGAAGAGACAGGTACGTTAATAGTTAATAGCGTACTTCTTTTTCTTGCTTTCGTGGTATTCTTGCTAGTTACACTAGCCATCCTTACTGCGCTTCGATTGTGTGCGTACTGCAGCAATATTGTTAACGTGAGTCTTGTAAAACCTTCTTTTTACGTTTACTCTCGTGTTAAAAATCTGAATTCTTCTAGAGTTCCTGATCTTCTGGTATGACTAGTGTACTACTACCATCGTTCCTTCTGAGTCT
+
@:AB@CCCBBB@@@CBABBBCCCBBBBBCCCC@EDDC>BB?B?BCCCCBB?BCCCD?B@BBBB?A@CCCACCBBA?CDDCC2@B?C?>>:?BAA>A:94:C?BBBB??<???ABBBC?B@@<@<@@@@@>==<ABBA<?>>;;;?;;;???BB=><@CC?CCACACCBCCCCCG@CAAAA9C>C=A@AAA,ABECC?DBCCCCBBBC@BDDD5DBB@@?@>BD@CBBBDCC@C@CCCCCB@BBD@CCCBCCBDDCCBBBDEDCBB?BCCCD@C?A?BBBBBBBB
@ATNG8:00642:06543
GATGGTAGAGTACAGTGTAGTAGACCAGAAGATCAGGAACTCTAGAAGAATTCAGATTTTTAACACGAGAGTAAACGTAAAAAGAAGGTTTTACAAGACTCACGTTAACAATATTGCAGCAGTACGCACACAATCGAAGCGCAGTAAGGATGGCTAGTGTAACTAGCAAGAATACCACGAAAGCAAGAAAAAAGAAGTACGCTATTAACTATTAACGTACCTGTCTCTTCCGAAACGAATGAGTACGAGAGAGCACACGTGTCTACCATCGTTCCTTCTGAGTCT
+
AAAC@CCCCBBBBCCCCCCAAACCC?@@D@DCDBBB?B@DDCAAAB?CC?B?BCEAAAAA2@?BBBBBBBBBA@8??9;;;;*;B=B=AAA7ADCAEBBBCCCDC@D@BB?BBC?BAABCCDCCCCBBBCCC?BCCD?CAABAA@B>C@CCB?ABBCDCCC?BBBBBB?BB??>?=@@@@@;=>?;99::9:%:>;<?=@C<>>D<A:;;AB;A<AACCC?@@?AA?@>@@CDC=CCC?BBABCBBBAAABBBBCBBBBBB>>>>>:>@=>A?C?C?B?BBB;;;
@ATNG8:00648:06546
GATGGTAGTGATACAGATCAGACACCAGAAGATCAGGAATCTAGAAGAATTCAGATTTTTAACACGAGAGTAAACGTAAAAAGAAGGTTTTACAAGACTCACGTTAACAATATTGCAGCAGTACGCACACAATCGAAGCGCAGTAAAGGATGGCTAGTGTAACTAGCAAGAATACCACGAAGCAAGAAAAAGAAGTACGCTATTAACTATTAACGTACCTGTCTCTTCCGAAACGAATGAGTACGAGAGTCAGAGCAGAGCTACCATCGTTCCTTCTGAGTCT
+
78:?6<@A00/;::=?=<<666>>@9>>C?BBB?C?;@;==<<<@=55055::973333$3699:/0/::6:7/68/////$//(/(/:;/;;;8<BBBCC=>>=@<@@;BDF7::;85AB@@===@@@AA<??;92566778555-5388@7BB@@A@BC:;988<<8>@;=?@6337;032727<<;;.62.2555;5775076<<88496<8875<???>@;:471577.7<<:=CBBBBAAB?988A@@=>>AAA===??;>;??@<@:;5;;;669:/
@ATNG8:00606:06570
GATGGTAGACATATCGTACTCTCTGTACTCATTCGTTTCGGAAGAGACAGGTACGTTTAATAGTTAATAGCGTACTTACTTTTTCTTGCTTTCGTGGTATTCTTGCTAGTTACACTAGCCATCCTTACTGCGCTTCGATTGTGTGCGTACTGCTGCAATATTGTTAACGTGAGTCTTGTAAAACCTTCTTTTTACGTTTACTCTCGTGTTAAAAATCTGAATTCTTCTAGAGTTCCTGATCTTCTGGTGTCTGATCTGTATCACTACCATCGTTCCTTCTGAGTCT
+
88:=9>>CB@@@;;;;;>==AACBB====@;90544;3:97:749995<<7888797(7-3:<B?B?BAA@@00/6(///;;;+7649333(/8//(//-(-6(//688958<<@AD;;5:;>9>;?;;;@>>?=A>>>588>=>AA@@==;;888=5;;B<@?7;7:>=>=;<>A:>=ABB6>:=<?????/?===A9@>?>?>==>=18888'27755055:?6>8557776:599:9>>9<<<5<:7;;===>>==;;;==>::7///8969385:;:::699
@ATNG8:00606:06597
GATGGTAGGCGACATACATACGCGCCAGAAGATCAGGAACTCTAGAAGAATTCAGATTTTTAACACGAGAGTAAACGTAAAAAGAAGGTTTTACAAGACTCACGTTAACAATATTGCAGCAGTACGCACACAATCGAAGCGCAGTAAGGATGGCTAGTATAACTAGCAAGAATACCACGAAAGCAAGAAAAAGAAGTACGCTATTAACTATTAACGTACCTGTCTCTTCCGAAACGAATGAGTACGTGTGCGACGTGTCTCCTACCATCGACGAATAGAAGTCT
+
;@>>@FCC@C;;;DCCDCCCCCDAA>BAD@CCBBCC@D@DBBBBCB@BB?B?BBAAAAAA0B@CCCCGCBBCCB;BB;;;;;*;C?C?FCC<FCCACCBBCCC?@?@@CD@C@@>@BBABBBCCCDCCCDBA>BDCC>BACC@@?E@C@DBA@BCCCBAAB@DCCAAA@CC@BBB>AACCC>BBB?BCCCC2CC?C999CCCBB?B?CBBB>A>ABBBBACBBCBA@?@@BBB=CA@=@CCCCBBBBBBBBCBBCBBBBBB@BBB=A?ED>=:94999>:?>>>
@ATNG8:00609:06579
GATGGTAGATACTCGCTGATACACCCAGAAGATCAGGAACTCTAGAAGAATTCAGATTTTTAACACGAGAGTAAACGTAAAAAGAAGGTTTTACAAGACTCACGTTAACAATATTGCAGCAGTACGCACACAATCGAAGCGCAGTAAGGATGGCTAGTGTAACTAGCAAGAATACCACGAAAGCAAGAAAAAAGAAGTACGCTATTAACTATTAACGTACCTGTCTCTTCCGAAACGAATGAGTACACATCGTCGTGTCGTGCTACCATCGTTCCTTCTGAGTCT
+
@@AJ@EDBBBBBBCCCDCCCBCDDD=CCC@BA@@994:>AACFCBA?BC>A>ACA=====.?=ABCBBBCCAAA:@?:;;;;*;B>B@DDD;FDD@CCCCCCD997;?BA?BBB@BCBABBCCDCBBBBCBB?ABBD?BBBBBBBB>C@BBB?CCCCCCCC@BBABBB@BB?989999BCE>B@?;998989%9?<?>=?BBCB@<@<@ABE:=:>@CCC@CCAAABB?B?BBC=BBB?BBAA@CCCDCBBABBBCBBCBAAADBB????AC:?;?>@@CCBB;;
@ATNG8:00610:06583
GATGGTAGTGATACAGATCAGACACCAGAAGATCAGGAACTCTAGAAGAATTCAGATTTTTAACACGAGAGTAAACGTAAAAAGAAGGTTTTACAAGACTCACGTTAACAATATTGCAGCAGTACGCACACAATCGAAGCGCAGTAAGGATGGCTAGTGTAACTAGCAAGAATACCACGAAAGCAAGAAAAAAGAAGTACGCTATTAACTATTAACGTACCTGTCTCTTCCGAAACGAATGAGTACAGAGAGTACGATATGTCTACCATCGTTCCTTCTGAGTCT
+
;;;A;@@B<;6=A;>@C9::B@BAA?ACB?CCBBAB7;4;@@@@@A@BB?B?BBBCCCCB+=7?::?==><?=91=9;4444$4;393999+99949;69579/0,/7;;7?0979???BB@AABBCABCCB?A@@B?@A@AB;;:@C@CBC?CBBBB;;:?998ABD?AA>AB=8B<=BC<=8<8;:;;=;&;><00/??<CCC?B?::;?9@=;9?9929@:::8?4938=A8=?A38398;;;783><8<:=B=CBBBB?@?@596=>>5;7;8<=798597
@ATNG8:00617:06592
GATGGTAGGAGACACGTCGCACACGTACTCATTCGTTTCGGAAGATACAGGTACGTTAATAGTTAATAGCGTACTTCTTTTTCTTGCTTTCGTGGTATTCTTGCTAGTTACACTAGCCATCCTTACTTCGCTTCGATTGTGTGCGTACTGCTGCAATATTGTTAACGTGAGTCTTGTAAAACCTTCTTTTTACGTTTACTCTCGTGTTAAAAATCTGAATTCTTCTAGAGTTCCTGATCTTCTGGTATACACACTCGCTCGCTACCATCGTTCCTTCTGAGTCT
+
:5?C8=BC<:;CCCBBBBBEC@A@B@?@BC;;9;CCE=AA=A>BBCBCAA>A@@@A@C?BAAC@C?AABBDABAC?AA@@@2=@<@9::,7?AB?BDC?:93::9>?A@BBCBA@@B>BAA:>8=::5:BAA<AA@?5;;?888AB:9:>=;;88/86805A<A<A??>?>@@?;=9::;/:8>:?@BCB/>>>DD5878::97779-5552$27788495996:9988793705597>=<A@@:==888;;>>?;;;A@@@@;;6;;;::<@=B=A>>::://
@ATNG8:00623:06585
GATGGTAGCACGAGTCACTCATATCCAGAAGATCAGGAACTCTAGAAGAATTCAGATTTTTAACACGAGAGTAAACGTAAAAAGAAGGTTTTACAAGACTCACGTTAACAATATTGCAGCAGTACGCACACAATCGAAGCGCAGTAAGGATGGCTAGTGTAACTAGCAAGAATACCACGAAAGCATGAAAAAAGAAGTACGCTATTAACTATTAACGTACCTGTCTCTTCCGAAACGAATGAGTACGATGAGAGAGCTCTCTCTACCATCGTTCCTTCTGAGTCT
+
8<AA<CCCCCCBCCCCBCCCBBBAB@BCC@CECC@@?A@CDCCFFEACC?A>@CBBBFCC5CA@@?CCBBBCBB;==;;;;;*;A=@5;;:*:A@=ACCBCCCCC@C@BB@BBB@BBBBBCCCCCCBCCABB@DBBB?BBBBBBAB>C@CCC?CCCCCCCD?DAAACC@BB??>?999ABB;?<<<999999%9><;:4:BB@=>:><@>@@3667CDDC@CCBBBBB?B?CBD>CAB>ACBBBBBCBBBBBABBBC???@>>>>@<@@??B?B?B>A>C>:8@>
@ATNG8:00626:06588
GATGGTAGCACGAGTCACTCATATCCAGAAGATCAGGAACTCTAGAAGAATTCAGATTTTTAACATCGAGAGTAAACGTAAAAAGAAGGTTTTACAAGACTCACGTTTAACAATATTGCAGCAGTACGCACACAATCGAAGCGCAGTAAGGATGGCTAGTGTAACTAGCAAGAATACCACGAAAGCAAGAAAAAGAAGTACGCTATTAACTATTAACGTACCTGTCTCTTCCGAAACGAATGAGTACGATGAGAGAGCTCTCTCTACCATCGTTCCTTCTGAGTCT
+
;;??@CAAB;65<@A@@@BBBB:96<>CFACBBBBA=B=>>>00/<6;::;744444444$45<<;;<;;;<999/974::<<+::38-333&3:;8<==<999777(38==;@?:6:::;;;;AABCCCCC@A=@ABA7;;A@AA@B<A=@BA>BA@@@CBB@CBCB@@>?E?BBB794=;;3;33/4BAAC39:5:AAABFE@@;@<@A@A<@=>>BCB?AAAAA@A?C?ABB=BAB?ABBBBBCBBBBBAAAB??>@<==;::<<????B@D@E?BBAAA@//
@ATNG8:00627:06563
GATGGTAGCTCGCTGATGATATCTCCAGAAGATCAGGAACTCTAGAAGAATTCAGATTTTTAACACGAGAGTAAACGTAAAAAGAAGGTTTTACAAGACTCACGTTAACAATATTGCAGCAGTACGCACACAATCGAAGCGCAGTAAGGATGGCTAGTGTAACTAGCAAGAATACCACGAAGCAAGAAAGAAGTACGCTATTAACTGTTAACGTACCTGTCTCTTCCGAAACGATGAGTACTATAGACTATCTGAGACTACCATAGTTCCTTTCTGAGGTCT
+
8:::2448994549;;:5555599;5<<>8<<@=;;294=;===><7::5>293888889)826:///77///9(3344444$44.5.5;;+<55.59555555<.5.5:9<=B?BBB>966<<;:<666<>:===B=?955::;;7?9?9946><<<=<>0333333-3:4866(/-660--/0///(/90788878922,25:7776;,22844.444::330/+//;.6//////8889///////3383338873//38///:16068/--///(///
@ATNG8:00628:06566
GATGGTAGCGCACACATAGATACAGTACTCATTCGTTTCGGAAGAGACAGGTACGTTAATAGTTAATAGCGTACTTCTTTTTCTTGCTTTCGTGGTATTCTTGCTAGTTACACTAGCCATCCTTACTGCGCTTCGATTGTGTGCGTACTGCTGCAATATTGTTAACGTGAGTCTTGTAAAACCTTCTTTTTACGTTTACTCTCGTGTTAAAAATCTGAATTCTTCTAGAGTTCCTGATCTTCTGGGATGTGTGCGCATGCCTACCATCGTTCCTTCTGAGTCT
+
//9:5:0////<<<@?>>?<;;;955555:998@?AA8AB<@=B;69<>>9?>BB=<?8<<55.5.55555;554.44444$4<7<444)49997=<<7<<.559;@@?CCCCCBBB@CCC@B?CCECBB;;9;@@@5;::@A000////999/4.5;:5;=:=:>>=;;;<?B;>9:9:*925259<=>+?><::)/-,,,,,,,,(,,,,$-///<8<8=?<;;;=6667<7<655<<94//9)////::<=;;;<994555.559;=7<8=:=====666
@ATNG8:00630:06599
GATGGTAGTGTCATATGAGAGTGTGTACTCATTCGTTTCGGAAGAGACAGGTACGTTAATAGTTAATAGCGTACTTCTTTTTCTTTGCTTTCGTGGTATTCTTGCTAGTTACACTAGCCATCCTTACTGCGCTTCGATTGTGTGCGTACTGCTGCAATATTGTTAACGTGAGTCTTGTAAAAACCTTCTTTTTACGTTTACTCTCGTGTTAAAAATCTGTATTCTTCTAGAGTTCCTGATCTTCTGGAGATATCATCAGCGAGCTACCATCGTTCCTTCTGAGTCT
+
445C<BBBCCCCCBBCCCCCCEEDCCC@@@998;CBD?CC?C?CCCCCDD?BCICCBD@CBBB?C?BBB==000=:<7777'///)49990:AAA>BBB>BB<BACCBFFCCCCCCBF?B@@<?=B@AAACBB>BCCC@CCBBBAAABBBBBBBBB?AAAACCADACBCAAACCC@C;;;;;*;;B;A@BBB1@@BBB=BABABA@<9949999(9A=>BA@?BC?C@A@A@B@D?B@@ABB@ABB>BB@@@ABCC@@AHCC;;:AA=ABBCC?B?B>BACBABAA
@ATNG8:00634:06551
GATGGTAGTCTCAGATAGTCTATAGTACTCATTCGTTTCGGAAGAGACAGGTACGTTAATAGTTAATAGCGTACTTCTTTTTCTTGCTTTCGTGGTATTCTTGCTAGTTACACTAGCCATCCTTACTGCGCTTCGATTGTGTGCGTACTGCTGCAATATTGTTAACGTGAGTCTTGTAAAACCTTCTTTTTACGTTTACTCTCGTGTTAAAAATCTGAATTCTTCTAGAGTTCCTGATCTTCTGGGTCTCTCTCTCACGCACTACCATCGTTCCTTCTGAGTCT
+
<;;B@ECB?@@BBDCDBBBCCCCGECBBBA;;6<BBB<BD<?<AAACCCC@CAA;><D@C??@>A?:;;@444/9399999'//)/79:/:;;;6;;<;;@459>:<?@BBCEBBBD@BBB?B>BB@CCCCC@C;;;@CCCCBBBBC@@@BAA;;6;A@=BB=@=@@CAAAA@A?ACCFH<B?A><<;;;*<BCFJ?EBBABBB@@@<@AAB2A@A;;8;?CB?BBBB@@@@C@CDDBCC?BACC>BBBBBAABAAAABBBDCCB@A@@CB>A=?<?ABAAAAA
@ATNG8:00634:06558
GATGGTAGCTATACGTATATCTATGTACTCATTCGTTTCGGAAGAGACAGGTACGTTAATAGTTAATAGCGTACTTCTTTTTCTTGCTTTCGTGGTATTCTTGCTAGTTACACTAGCCATCCTTACTGCGCTTCGATTGTGTGCGTACTGCTGCAATATTGTTAACGTGAGTCTTGTAAAACCTTCTTTTTACGTTTAACTCTCGTGTTAAAAATCTGAATTCTTCTAGAGTTCCTGATCTTCTGGACAGAGTGTGCAGATACTACCATCGTTCCTTCTGAGTCT
+
@:CC?CBBBBBCCBABCCCFDFCCCCBCBCAB?BDFM>CC?CABB@@ABC?BBCBB?A7;;@A:@=@CCCC??@C?BBBCC2CC@=BB=6B>AA>ACC?BB9:9?BAA=ACBBBBBB@BBB>B?B>>>?:::;@@@@<@AAA>==>>>D@@@::;:==>=BC;>;>BBAA@?;:5;;?BC6B=@;>;@@@,<<=@>,/,///<:9<BB:::::,;///=696>A=@>==AAA=@<A@@@;;7;;A=A@@@?@>>>?@>>>;;;==>:>>AAA>D;@:>>?@?>>>
@ATNG8:00634:06573
GATGGTAGACATATCGTACTCTCTGTACTCATTCGTTTCGGAAGAGACAGGTACGTTAATAGTTAATAGCGTACTTCTTTTTCTTGCTTTCGTGGTATTCTTGCTAGTTACACTAGCCATCCTTACTGCGCTTCGATTGTGTTCGTACTGCTGCAATATTGTTAACGTGAGTCTTGTAAAACCTTCTTTTTACGTTTACTCTCGTGTTAAAAATCTGAATTCTTCTAGAGTTCCTGATCTTCTGGCGCGTATGTATGTCGCCTACCATCGTTCCTTCTGAGTCT
+
@?ED@DCCBABBCCDDCCBCDAAABCBCDCCB@CCCC=CC@D@AAABBBC@CCABB>B?BBBB>B?ABBCBBBAA?ABDDD2AB?BBCC<AABC?BBB?BD>A@AA9949@@@CCAA=A@@:@<?A=>;;;B=@@??=?@@A<>>>?ABBB>>>>;>AA=AA<?;>>CB@@@>>9===<=2=;?<?ADDD/AA>==7=???@@>;=>6;<<<.=???B=B<==:=B@@;;;=A<>>@A@@:>>A=>>=????>BABA??@A<A>>;==<>>5:4:8==@@@@>>
@ATNG8:00643:06560
GATGGTAGCTATACGTATATCTATGTACTCATTCGTTTCGGAAGAGACAGGTACGTTAATAGTTAATAGCGTACTTCTTTTCTTGCTTTCGTGGTATTCTTGCTAGTTACACTAGCCATCCTTACTGCGCTTCGATTGTGTGCGTACTGCTGCAATATTGTTAACGTGAGTCTTTGTAAAACCTCTTTTTACGTTTTACTCTCGTGTTAAAAAATCTGAATTCTTCTAGAGTTCCTGATCTTCTGGCTCTTCGTAGACAGATACTACCATCGTTCCTTCTGAGTCT
+
;444.4<?:@;BBB@@@CBBA<<;;<><<<65.5555)55.549<=>>??<==CBC>B;?@@>5:5;>>==<==C7?>:9.8;-3333,38::)//60--(///9991788:@BBB<@?B?B=BA=B=;;;=BC;;5;;;<=?;;;;;:9<<;;6;>?=AA<@<>>;;;==888)88888)64765575(552222&2555565...(-2222$2-..3.3.563877799:6;6999777-..7275597>===<====:;;==;;6;AAAA=A=B<>>@>>>@?
@ATNG8:00645:06568
GATGTGTCATATGAGAGTGTGTACTCATTCGTTTCGGAAGAGACAGGTACGTTAATAGTTAATAGCGTACTTCTTTTTCTTGCTTTCGTGGTATTCTTGCTAGTTACACTAGCCATCCTTACTGCGCTTCGATTGTGTGCGTACTGCTGCAATATTGTTAACGTGAGTCTTGTAAAACCTTCTTTTTACGTTTACTCTCGTGTTAAAAATCTGAATTCTTCTAGAGTTCCTGATCTTCTGGGTGTATCAGCGAGTATCTACCATCGTTCCTTCTGAGTCT
+
;:;CBCBCCBBBFICHIDCCDDEDCC;;4;AA?9@@<>;AABBBCC?BAA@@>??BBBB?B=??BBBBBBC@?????18C6CAAA;BCCC?CCC@BB>889BBA@BBBBBB??:?@@<@=A??;;;;A<@???>????>>>AA@@@@A>>><===<@@<A=A@@@@@@>>:>====2=;@<@@A@@.=<<==1;;;;?>A>>?=DDDD.<=>>@<@<AG<;;;@==>1918>AAAA<<==@6///;99=>B@?;;;AA:;;6;=<@A;>;?<??>B?;;;
@ATNG8:00646:06556
GATGGTAGGACGAGCGTCTGAGAGGTACTCATTCGTTTCGGAAGAGACAGTTACGTTAATAGTTAATAGCGTACTTCTTTTCTTGCTTTCGTGGTATTCTTGCTAGTTACACTAGCCATCCTTACTGCGCTTCGATTGTGTGCGTACTGCTGCAATATTGTTAACGTGAGTCTTGTAAAACCTTCTTTTTACGTTTACTCTCGTGTTAAAAATCTGAATTCTTCTAGAGTTCCTGATCTTCTGGGCAGACTCTCACACGCCTACCATCGTTCCTTCTGAGTCT
+
:?@D?CBC@BBAB@@@BBBBBBCD@CCCCCBB?B@@@<AC@C@BBBCCCCC@CCCCACBCCCC?C@CECCCCCCB@BCCC;CCACBBB>BCCE@CBA=AC=@@BBBC@CBBCCCCB@BBB?B@BBABCBBB@CBAA>ACCCCDBCCCCCEBBBB?B@@=@B?A?BBCCCCCCE@CCCDD<D@C@CBBBB2BCCCC?BCDCGGDBBB@BDEE5B@AAD@C@BC@DCBBBBB?B@BCBBCC>@@DD>CBBBBCCBBBDCCCC@BBB@BABAC?B@C?CCBBBC99
@ATNG8:00648:06587
GATGGTAGAGTATCATGTGTATCTCCAGAGTCAGGAACTCTAGAAGAATTCAGATTTTTAACACGAGAGTAAACGTAAAAAGAAGGTTTTACAAGACTCACGTTAACAATATTGCAGCAGTACGCACACAATCGAAGCGCAGTAAGGATGGCTAGTGTAACTAGCAAGAATACCACGAAAGCAAGAAAAAAGAAGTACGCTATTAACTATTAACGTACCTGTCTCTTCCGAAACGAATGAGTACACACTCTCATATGACACTCCATCGTTCCTTCTGAGTCT
+
ABAJADCABBDDCCCCCCBBBCCCD@DBC@@@AA?A8::A@@AA>@B>A>AABBBBCC5C@CCCCBBB@;;;0;;;@DDD1BB>@:???4ABB?CCBCCCDCB@B?BB?AAA<@@CABBDCCBECCCCCDABBBD>AACBCAAA@C@CBC@BCCCCCCC@CBBBCB?BC?AAA=??BBB:>==9999999%9?;?97:BBFBB?B>AAB?<@<>>BBB?@@@BBAA?A?ABB>BBF>??BCCAAACCAAABBBBBBECBBBBD?CBBBF>A=A>A@BBBAAA
@ATNG8:00600:06634
GATGGTAGGAGACACGTCGACACGTACTCATTCGTTTCGGAAGAGACAGGTACGTTAATAGTTAATAGCGTACTTCTTTTTCTTGCTTTCGTGGTATTCTTGCTAGTTACACTAGCCATCCTTACTGCGCTTCGATTGTGTGCGTACTGCTGCAATATTGTTAACGTGAGTCTTGTAAAACCTTCTTTTTACGTTTACTCTCGTGTTAAAAATCTGAATTCTTCTAGAGTTCCTGATCTTCTGGTGTCTGATCTGTATCACTACCATCGTTCCTTCTGAGTCT
+
@BDD@CCC@BBBCCCCCBBBBBBBBCCCC@A?AGGG>CC?C@CCCCAAA@BECBC@B?BBBC@C@BAA@BBBCC?DBAAA2CD?BBBB>BBBB=??C=AA9999BCC@AAACBBBB>A?B?D?@>A@@@>=8>DDF;666@???@@AAA@@@AB:>>>;@D=C;??AA@@@==8<<=<=2<9=988898(8@9;:+//7///<96:3:<<:.89>:@5A;>@9;=;?9::;=9<>@??D8;;>;>???>>>A??;;;BAAA@@D:>>@?><>=A<==<;;:;:
@ATNG8:00601:06639
GATGGTAGCACACGAGATCTCATCGTACTCATTCGTTTCGGAAGAGACAGGTACGTTAATAGTTAATAGCGTACTTCTTTTTCTTGCTTTTCGTGGTATTCTTGCTAGTTACACTAGCCATCCTTACTGCGCTTCGATTGTGTGCGTACTGCTGCAATATTGTTAACGTGAGTCTTGTAAAACCTTCTTTTTACGTTTAACTCTTCGTGTTTAAAAATCTGAATTCTTACTAGAGTTCCTGATCTTCTGGGCTGCGCTGATATGCGCTACCATCGTTCCTTCTGAGTCT
+
444;5;@CCBBCA@;BCBCBB966CB999A@A=@;;<0:B=B=AA?BBAA?BC@?@:C<AAB@:>9==<<<<<;;4;8888'886>3778&7;:@7A=B>@BAB@AA?>9?AAABB::98CC?D@BBB??>==:====9=>=?BA==>????===?9;;;:>>5;6:<=A==>@B88:A?A.?1:4:8989,9:<==+/+/9::6:=A<=>8=AAA/?888A;>;??:==>=;8//,/37768<@79///)////;9969///;<<<>>><;;:AA=F;?:>>@???=>
@ATNG8:00602:06619
GATGGTAGCGCGACGAGCGTAGACCCAGAAGATCAGGAACTCTAGAAGAATTCAGATTTTTAACACGAGAGTAAACTGTTAAAAAAGATGGTTTTACAAGACTTCACGTTTAACAATATTGCAGCAGTACGCACACAATCGAAGCGCAGTAAGGATGGCTAGTGTAACTAGCAAGAATACCAACGAAATGCAAGAAAAAGAAGTTACGTCATATTAACTATTAACGTACCTGTCTCTTCCGAAACGAATGGAGTACTATGTAGAGCTCTATACTACCATCGTTCCTTCTGAGTCT
+
:::B0//?99=545;<;@@BCBAAA:@AC;@;95;A=@>===<;::5::6:7;<///;;;)74///6689///;.66//(/////#33332667*7;;+////(/9333<18.33473313::=>;;;<:9955666:>C?@:=====CCE@C@AAA<A;;9@696:?>>>>B?A>*006*0*0;;>*//8:366666'68(//(-7-//:9/7,353773,3<;23391333333;6=487:28//(..(.677<=>=8695/...789999>?A:>>;::494:189:<=<=6
@ATNG8:00602:06627
GATGGTAGACATATCGTACTCTCTGTACTCATTCGTTTCGGAAGAGACAGGTACGTTAATAGTTAATAGCGTACTTCTTTTTCTTGCTTTCGTGGTATTCTTGCTAGTTACACTAGCCATCCTTACTGCGCTTCGATTGTGTGCGTACTGCTGCAATATTGTTAACGTGAGTCTTGTAAAACCTTCTTTTTACGTTTACTCTCGTGTTAAAAATCTGAATTCTTCTAGAGTTCCTGATCTTCTGGGTCTACGCTCGTCGCGCTACCATCGTTCCTTCTGAGTCT
+
?::CAFDCABBBDCBCCDCCDBCCCCBBBCBB@BCCE<AA?B?BCCCCCC?CCAAA??=AAAA?B?BBAAACBBB?AA@A@2@@?@??>8?@@A?BBA?AA999:CBC@CCCAB>@A:>>?:>:>A@A@@@@;@AAA4;;=@==<=@@A@@A<;><@??<?@<@=DCA@>>>>?:??@?@6?<>777766(8;;;=6=>>=>==<<=08878(8::;B:=:=B>D?>?AAA=D<AA@@@@:>>@A9@@@???BBA@@;;:@AAAA=AAAAA<A=A=A===///6
@ATNG8:00617:06605
GATGGTAGTACATGATAGACGACACCGAAGATCATGAACTCTAGAAGAATTCAGATTTTTAACACGAGAGTAAACGTAAAAAGAAGGTTTTACAAGACTCACGTTAACAATATTGCAGCAGTACGCACACAATCGAAGCGCAGTAAGGATGGCTAGTGTAACTAGCAAGAATACCACGAAAGCAAGAAAAAAGAAGTACGCTATTAACTATTAACGTACCTGTCTCTTCCGAAACGAATGAGTACTGCGTCTCACTCTCGCCTACCATCGTTCCTTCTGAGTCT
+
;99A?BBCCBCCBBBBBGCC9;:BB?BC@CCCCC@AA@BBCCDFD@CC@C@E@@@CBBB5B@BCCCFCCBBBA9A?:;;;;*<@;>=@@@0@@?<@BBBDDD@A?@@BCAEBB@BECBBBBBCCCCCC@@A@DCCD?CBCCBBBC?A=AAA>BCCCBBBB@CBBBCC?CC@@??>@ABBC=???<888888%8><?>=?BCCBB?B@BBBB?A>@@BBB?BCABBBB@B@CCD>CBB?BBBBBBBBBBBBBBCCCCBBBDC?BBC@CBBBC?B@B@CBCBBB@@
@ATNG8:00617:06612
GATGGTAGCATCATGCATATCTCACCAGAAGATCAGGAACTCTAGAAGAATTCAGATTTTTAACACGTGAGTAAACGTAAAAGAAGGTTTTACAAGACTCACGTAACAGTATTGCAGCAGTACGCACACAATCGAAGCGCAGTAAGGATGGCTAGTGTAACTAGCAAGAAATACCACGAAAAGCAAGAAAAAAGAAGTACGCTATTAACATTAACGTACCTGTCTCTTCCGAAACGATGAGTACTGCGTCTCACTCTCGCCTACCATCGTTCCTTCTGAGTCT
+
/0/=59=444/:90//<AABBBC@@659:7:;59>:5:459<A@AA?@@6:27;88;>@<'848333;;9=??=5<=;;:9*4=39.555&55<6<=C@B=700/)///7/406<<<>?>BA@@?@:9::3:B::499A??@9949=A@@=@CA?A?9:58;>>;<5373(7<81752222&2774555555$57159;:9:,,,),(,2204278:::5:::::33-32333(3334===>><88=B@@C@999??===9?8929:::C=?;?;@????CC@
@ATNG8:00617:06635
GATGGTAGGACGAGCGTCTGAGAGGTACTCATTCGTTTCGGAAGAGACAGGTACGTTAATAGTTAATAGCGTACTTCTTTTTCTTGCTTTCGTGGTATTCTTGCTAGTTACACTAGCCATCCTTACTGCGCTTCGATTGTGTGCGTACTGCTGCAATATTGTTAACGTGAGTCTTGTAAAACCTTCTTTTTACGTTTACTCTCGTGTTAAAAATCTGAGTTCTTCTAGAGTTCCTGATCTTCTGGTGAGATATGCATGATGCTACCATCGTCATCCAGAAGTCT
+
=:8:7;<<7<>56656<<@ABBBB>A@BBC@A?ABDC>AB@EADDB;;;A<@BBBB?B=@ABB?C@EIECCCCBB?BBBBB2AB>C;;;0;AA@=AACABB=@;:5?@=ADCCCCBB=@;;6:>BAA;;;;;5;:>?=BCBCCC@AAC@@CAAAA-00<6<<6<+;:@@@@CAA=@@@AB7B@C@BDJLJ5B;<;C;BCBCGCDGED@CCCC5CCCBBBB=@A@BBCBAAA<@<@A@@??=?CDADDECCB???A@ABB??@CBB=AA:9:CBCC?BCC@C::;
@ATNG8:00618:06609
GATGGTAGTATCTGCACACTCTGTCCAGAAGATCAGGAACTCTAGAAGAATTCAGATTTTTAACACGAGAGTAAACGTAAAAAGAAGGTTTTACAAGACTCACGTTAACAATATTGCAGCAGTACGCACACAATCGAAGCGCAGTAAGGATGGCTAGTGTAACTAGCAAGAATACCACGAAAGCAAGAAAAAGAAGTACGCTATTAACTATTAACGTACCTGTCTCTTCGAAACGAATGAGTACGAGAGAGCACACGTGTCTACCATCGTTCCTTCTGAGTCT
+
///;6<>A@@@@@@@B>BCCBCDBB?ACC?CBBB@@<A=;;;?@>@=;:5:=@AA@@@AA2@>ACAAABAA9:92:?@CEDE5DD;>4:::*9@A?BCCCJCDCB?B?@@=@BB=AABCCCGDCBAACCCBB?BBBC@BC@@@AAA=A=A@@<@BBBBCBB>@@BABB?AA?@??49:@>>9@??;?BBBB3BD?BBBCCBB@@=@7;;@@=A===BDD?ABBAAAB?@AC@9A00-0;@@ABBBBBBBBABBCDBCCBB???@:=898A>B?B>AAABABBB
@ATNG8:00621:06643
GATGGTAGTGCGTGAGAGAGAGACCCAGAAGATCAGGAACTCTAGAAGAATTCAGATTTTTAACACGAGAGTAAACGTAAAAAGAAGGTTTTACAAGACTCACGTTAACAATATTGCAGCAGTACGCACACAATCGAAGCGCAGTAAGGATGGCTAGTGTAACTAGCAAGAATACCACGAAAGCAAGAAAAAAGAAGTACGCTATTAACTATTAACGTACCTGTCTCTTCCGAAACGAATGAGTACATGATATACGTATAGCTACCATCGTTCCTTCTGAGTCT
+
A<CC@BBBBCCBBBBAAACCCHCBB>CCC@CCCCCC?C@CCCBCCC@CC?C?CCB@AA@A2@?BBBBBBBBAA@8>=9;;;;.;C@G?BCC;BCEAFAAACCC@@>@@GF@CBC@BCBBBCCCCCCCCCAAA@CCCC=BBBCCBAC?C?CCC?B@BDCCAA?ABBBBC?BB>?>>?BA???8=>>;::9:99%9>;??=?CCCDC?B>><BA<@<@AB@@=@AAACBB?B?CCD>AAA>AACCCCBBBABCCCCCABBBB>>>>C?BC@?>;@=D<>=<<=9::
@ATNG8:00626:06615
GATGGTAGCAGACGTGACAGAGCGCCAGAAGATCAGGAACTCTAGAAGAATTCAGATTTTTAACACGAGAGTAAACGTAAAAAGAAGGTTTTACAAGACTCACGTTAACAATATTGCAGCAGTACGCACACAATCGAAGCGCAGTAAGGATGGCTAGTGTAACTAGCAAGAATACCACGAAAGCAAGAAAAAAGAAGTACGCTATTAACTATTAACGTACCTGTCTCTTCCGAAACGAATGAGTACGAGAGTACGATATGTCTACCATCGTTCCTTCTGAGTCT
+
;:;F@DABBBCCCBBBBCCDCCCCB?BCD@BBBBAA=B?BBCCCAA?AB@CACACBBBBB3B@AAABBBBBBBB>BBBBBBB2AB>A=AAA7ACC@CCCCCCCBB@D@BA?ACC?CCC@@@BDCCCCCCBBB@BCBC@BBBBBBBB?B@CAB>BBBCDCDC?ACCBBB@BB????<??AAA<>?>;999888%0>;>0/0??HCA<><>9@A3=9=@BBB@CBAAA??=??CCC>DBB@BCBCBBBBCCCCBAAABBCCAAABB@;?@===<@<@=AAA>>>>>
@ATNG8:00628:06632
GATGGTAGCAGACGTGACAGAGCGCCAGAAGATCAGGAACTCTAGAAGAATTCAGATTTTTAACACGAGAGTAAACGTAAAAAGAAGGTTTTACAAGACTCACGTTAACAATATTGCAGCAGTACGCACACAATCGAAGCGCAGTAAGGATGGCTAGTGTAACTAGCAAGAATACCACGAAAGCAAGAAAAAGAAGTACGCTATTAACTATTAACGTACCTGTCTCTTCCGAAACGAATGAGTACGATGAGAGAGCTCTCTCTACCATCGTTCCTTCTGAGTCT
+
C@@B@B;;;@A@BB9;9CABACCCCAFAA?ABABBA?B@CCCCCBB?AC?C?BBC?????.??BBBBBBA?>=<3<=;:999$9:5:4;99+;?;;@ECBBCA;;7:<>>;@AA=@BAABCCBCCBBBB@@@?BABB?CAAACCBBAE@BBB?CCCCCCCC?BABBCF?AA>AAA?BBBBC>BAA=ABAAA2BC@BBBBBBB>>:><===@:=8;;@BA?AE@@?AA>A=ABC9?AA>A@AAB???A:::BCBBBD888??888;;;;:@A4959=A?@@;>67
@ATNG8:00631:06601
GATGGTAGCTCGCTGATGATATCTCCAGAAGATCAGGAACTCTAGAAGAATTCAGATTTTAATCACGAGAGTAAACGTAAAAAGAAGGTTTTACAAGACTCACGTTAACAATATTGCAGCAGTACGCACACAATCGAAGCGCAGTAAGGATGGCTAGTGTAACTAGCAAGAATACCACGAAAGCAAGAAAAAGAAGTACGCTATTAACTATTAACGTACCTGTCTCTTCCGAAACGAATGAGTACACATCGTCGTGTCGTAGCTACCATCGTTCCTTCTGAGTCT
+
@><<8<;;<;;;<=>;;;===EFCC@CCG?BB@;;;4;;>>?@@@@<A@?@:000000/&/)//338888988<2:899;::'//,/7<<</=9;7;;;;>>=BB?B?AA=AAB?BB;;;BBA@BB::;;;:;AA@A?A::::99A;?<A;;6;A??@BBBA99:?BB<?@;7777<=BAB;B?@<?===<,=@=?@>CDCC>>:><>>>>;B=>>@@@=@><>;;;6;8377*333-3:@=BBBC>444::;<<<:88355;;;;7<<:::48484:<;9::33
@ATNG8:00631:06627
GATGGTAGTAGTACACTAGTCATACCAGAAGATCAGGAACTCTAGAAGAATTCAGATTTTTAACACGAGAGTAAACGTAAAAAGAAGGTTTTACAAGACTCACGTTAACAATATTGCAGCAGTACGCACACAATCGAAGCGCAGTAAGGATGGCTAGTGTAACTAGCAAGAATACCACGTAAGCAAGAAAAAAGAAGTACGCTATTAACTATTAACGTACCTGTCTCTTCCGAAACGAATGAGTACTGTATCTATGTGTGCGCTACCATCGTTCCTTCTGAGTCT
+
>>?A@BBBBBCBBBCBBCCCCCBBB@BBC?CCBBBD@D?CCCCCCC@CC?C@CCBBBCCC5C@BBBCCCCC@@@9>??ABBB2BD>A>BBB9BBC@CABACDCBB@CACC?B;;7;BCCCCGGCCCCBCBBB@CCCC?BBCCCCBB?B?BBB@BCBBBCCB>ABCBBB>BB?BBB<?????<?=A;:99999%9>;=A=B==?A?=A;99@@5@;?A@@@>AB@@@BA<?=ABC>DBB?BCCCCCBBBBBBBB>>>CCBBBBCC@@=@===D=D<A;>>@>>=?@
@ATNG8:00635:06608
GATGGTAGTACATGATAGACGACACCAGAAGATCATGAAGATCAGGAACTCTAGAAGAATTCAGATTTTTAACACGAGAGTAAACGTAAAAAGAAGGTTTTACAAGACTCACGTTAACAATATTGCAGCAGTACGCACACAATCGAAGCGCAGTAAGGATGGCTAGTGTAACTAGCAAGAATACCACGAAAAGCAAGAAAAGAAGTACGCTATTAACTATTAACGTACCTGTCTCTTCCGAAACGATGAGTACTGCGTCTCACTCTCGCCTACCATCGTTCCTTCTGAGTCT
+
@@CC<?:?<<?@@AB?:;=@0/0::39:=.66;?;;A<<@CACAB<A=@@@@;;:4:A=@<BBA@ABBC2B@BBBBD@@?BBB9B??>>==,77.7=ADD:BB@=<<<;<><76-567739=>:>??AA@A=;;;@A@@A<8@=?>7;8877@=>=?700/3///88:?C>?::937277/7::2785522&25:69999+9<.66=455:;;?C:???E@C?@??>>8>@@9:9@<A:>>>*/////7799::=>==>>BCC999B?@=BCC@CCBBC?B?C@BAB;;;;;
@ATNG8:00636:06638
GATGGTAGTATAGAGCTCTACATAGTACTCATTCGTTTCGGAAGAGACAGGTACGTTAATAGTTAATAGCGTACTTCTTTTTCTTGCTTTCGTGGTATTCTTGCTAGTTACACTAGCCATCCTTACTGCGCTTCGATTGTGTGCGTACTGCTGCAATATTGTTAACGTGAGTCTTGTAAAACCTTCTTTTTACGTTTACTCTCGTGTTAAAAATCTGAATTCTTCTAGAGTTCCTGATCTTCTGGTGTCGTCTATCATGTACTATCGTTCCTTCTGAGTCT
+
?@@C@CDCDCCCCCCCCCFDDCCCCCBBBCBB>BBBC>CC@C?CCCCCCC?BBBBA?B?BBBB?B?BBBBABDFC><<>><1??=@<=>:>AAD?BAC@DC699@BCC@BBBCCBAA8<<A=C=AAAA>>>?=DC>>;>?A?<=>@@@BBBA:8:<?@@<AA<A=AA?@@AA>>:>====3=:@:;;;;:*:>;;;1;<=987A==>19898(5==:=:>=AA=A@?@AA@<?;?AFB@@7;;A=@@@A@@<;;A@@==<D@??AAAA;@;>:@@AA;>;>
@ATNG8:00637:06631
GATGGTAGCGAGCGAGTGTGTATACCAGAAGATCAGGAACTCTAGAAGAATTCAGATTTTTAACACGAGAGTAAACGTAAAAAGAATGGTTTTACAAGACTCACGTTTAACAATATTGCAGCAGTACGCACACAATCGAAGCGCAGTAAGGATGGCTAGTGTAACTAGCAAGAATACCACGAAAGCAAGAAAAAAGAAGTTACGCTATTAACTATTAACGATACCTGTCTCTTCCGAAAACGAATGAGTACGAGAGTCAGAGCAGAGCTACCATCGTTCCTTCTGAGTCT
+
888=@ACBB@?;@@BBBBBBAB@AC;BAA==;;@BB@C@CA><<>8337137;;=>>@CC3C>9;6>>>==DDF==AAA@@@,<=+//)///&/776<=@>=<<5;:)57;<7=6626@AAA@@@<;;;;@BBA>BB;<9;@CDEDCC@C@CAC?CCBBDCDC?@@ABBD?CC@BBA599???9===9?@BBBB)=A>??:=?BBBCD?C?CBBA>A;?==>99/5777757.542222&222+222257572229699?87796555555/5:7772828)---2229;
@ATNG8:00637:06646
GATGGTAGCACACGAGATCTCATCGTACTCATTCGTTTCGGAAGAGACAGGTACGTTAATAGTTAATAGCGTACTTCTTTTTCTTGCTTTCGTGGTATTCTTGCTAGTTACACTAGCCATCCTTACTGCGCTTCGATTGTGTGCGTACTGCTGCAATATTGTTAACGTGAGTCTTGTAAAACCTTCTTTTTACGTTTACTCTCGTGTTAAAAATCTTGAATTCTTCTAGAGTTCCTGATCTTCTGGGTCTACGCTCGTCGCGCTACCATCGTTCCTTCTGAGTCT
+
ABBB?BABB@A@BCDDBBBCCBCCBBBCBB:96:AAB>DC@CACCCBB99:;CCBC?B=@ACB?C?AACCCCBAA=??>;?+?A?;<<=6=>BB?BBB?BB899@A??9>?@=??@A?BBC@D?BBA>>878:>=>>=A@@@@;;<AA@@@@;;;8889:>D;>;>AA>>>AAA8<9;;;-<7=:>????/?===B8=:;;?>?>;;67=<<+;//*/9060:B<A@A@@@@<@;??BA>><>?@@9>=>>>@@??>>;;;@A>>:7<::::*/+/166<?===>
@ATNG8:00648:06607
GATGGTAGATATATGCACGCTCTACCAGAAGATCAGGAACTCTAGAAGAATTCAGATTTTTAACACGAGAGTAAACGTAAAAAGAAGGTTTTACAAGACTCACGTTAACAATATTGCAGCAGTACGCACACAATCGAAGCGCAGTAAGGTTGGCTAGTGTAACTAGCAAGAATACCACGAAAGCAAGAAAAAGAAGTACGCTATTAACTATTAACGTACCTGTCTCTTCCGAAACGAATGAGTACTACTCTCAGAGACACACTACCATCGTTCCTTCTGAGTCT
+
<>DD@CCCBBBBBBBCCCGAA@CCC?BBCAEDBBBB>B@CCCCCCC@CC?B>BBA@AAAA2A?BBBBBBBBAA@:@@AAAAA0AA=B?BCD;CCC@DCCECGF999;?BB@BBC?BDCCCCCCCCCCCCBBB@BCBC@BBBBBBBB@B=A8:8;BBBCCBB?BCCCCC@CC?CCC=?@BAC=???;:9999.9C@CDCCBBB@@<@=A@@@;@=@AACFACBBBBBC@D@ABB<BDC@BBBC@@@AAACBAAABBDIBBBCC::;@BBCCD@C@D@BBBCCCBC
@ATNG8:00648:06621
GATGGTAGGACGAGCGTCTGAGAGGTACTCATTCGTTTCGGAAGAGACAGGTACGTTAATAGTTAATAGCGTACTTCTTTTTCTTGCTTTCGTGGTATTCTTGCTAGTTACACTAGCCATCCTTACTGCGCTTCGATTGGTGCGTACTGCTGCAATATTGTTAACGTGAGTCTTGTAAAACCTTCTTTTTACGTTTACTCTCGTGTTAAAAATCTGAATTCTTCTAGAGTTCCTGATCTTCTGGCGCTCTGTCACGTCTGCTACCATCGTTCCTTCTGAGTCT
+
A@@M@DCC@CC@@@@@BBBBCBBB?BBBBD@A?ACCC<AA@C?DBBABBB@CCCCC@CACCCC@C?BBDCCECDD?CBCDD5BB>BDFJ?DCBB@CEDAEC@@@ACCD@DDDDCDBB@BBB?B@CBBBA@@?@CCCC@C@BA@@CCCDDBBAAA@CCCBCC?CACCDCCCCCB@DBBBC<B@C>BAAAA2BCCCF=BBCCDDD@@@<@@@@0@AACB?B>BF@CCCCD@A>A?BBBBBB=?>@?B@@ABBBDDCDCBBBCBCCC?BBBAA?A?B?BAAAACCD
@ATNG8:00648:06648
GATGGTAGAGTATCATGTGTATCTCCAGAAGATCAGGAACTCTAGAAGAATTCAGATTTTTAACACGAGAGTAAACGTAAAAAGAAGGTTTTACAAGACTCACGTTAACAAATATTGCAGCAGTACGCACACAATCGAAGCGCAGTAAGGATGGCTAGTGTAACTAGCAAGAATACCACGAAAGCAAGAAAAAGAAGTACGCTATTAACTATTAACGTACCTGTCTCTTCCGAAACGAATGAGTACGTGTGACGTACGTGAGCTACCATCGTTCCTTCTGAGTCT
+
=::@9=CCBBBCECCCCDCEBBBA@=@CC?BBCBBB?C?BBBBDCC@DF?@=@?>>>@>@0@=BBBBBCCCCCC;@A;;;;;*;C>C<AAA7AAA?ACBBCCCA@>A@CDE>@@@@BBBBCCCCCCCCGCCAA=A@@@@CCBBBB@A>C@CBC@BCCCBBBC?BCCDBE?BC?A@@@CDBBB=AA@;99989(:?=@BBBBCDCC@B<?>AA=@?::A;;7;BB;;;C7<7;DC=CDC@CDDADFFBBBB@@ACDCCBBBCCBBBB?BBAAA?B?B@BBBBBBBB
@ATNG8:00649:06623
GATGGTAGGCACTGCGCACACATCCCAGAAGATCAGGAACTCTAGAAGAATTCAGATTTTTTAACACGAGAGTAAACGTAAAAAAGAAGGTTTTACAAGACTCACGTTAACAATATTGCAGCAGTACGCACACAATCGAAGCGCAGTAAGGATGGCTAGTGTAACTAGCAAGAATACCACGAAAGCAAGAAAAAAGAAGTACGCTATTAACTATTAACGTACCTGTCTCTTCCGAAACGAATGAGTACTACTCTCAGAGACACAACTACCATCGTTCCTTCTGAGTCT
+
:::C:=::7555<<:;;;;<<=>?@8@CD?C@@@BB?CACCCAA@@@@B?B:=9>499444#45:::<<<=:389/99;:9999#5:7=8>>>2<<<<@C@CCDC@@=@?A@<A;;69@@:;9ACB>@@@@@;;5;@??=>?>=999?=A?BBD?@@DCCBBA?A:99BB?>=7===588888187737;;;;;$;98:8433997555888??5>5><BBA=?C888:?9=9<@@7<;?;<744::::;<<;BBB;@:998..(.655.35:88050569>>;8885
@ATNG8:00600:06692
GATGGTAGTGCGTGAGAGAGAGACCCAGAAGATCAGGAACTCTAGAAGAATTCAGATTTTTAACACGAGAGTATACGTAAAAAGAAGGTTTTACAAGACTCACGTTAACAATATTGCAGCAGTACGCACACAATCGGAGCGCAGTAAGGATGGCTAGTGTAACTAGCAAGAATACCACGAAAGCAAGAAAAAAGAAGTACGCTATTAACTATTAACGTACCTGTCTCTTCCGAAACGAATGAGTACGTGTGACGTACGTGAGCTACCATCGTTCCTTCTGAGTCT
+
@??G@BCADDCCBBBCCCCCCCCCC=CDEACCCCBB>B@BCBBBCC@CC?B@CED??@??.@?BECCCCCCA@BBBB?@@@@1?B?B=A@@8@BB@BACBBBCBB?B?BB?BBB?BCDACABBCCCCCCCBC@CDC@BBBBCCCCB@C@CA@?@BBCDDDD?BBCBAA?CDABBB599>;;5=>>;====??'?;=<:47==AA=>:;8?BE?B?FCCCB>BB:;;CD@C@CDD=CCC@CCBBBBCBAA@BBCBCBBBCABBCCAA>A??>F?B?B?BBBCBBBB
@ATNG8:00610:06665
GATGGTAGCTCTGCTCTGACTCTCGTACTCATTCGTTTCGGAAGAGACAGGTACGTAATAGTTAATAGCGTACTTCTTTTTTCTTGCTTTCGTGGTATTCTTGCTAGTTACACTAGCCATCCTTACTGCGCTTCGATTGTGTGCGTACTGCTGCAATATTGTTAACGTGAGTCTTGTAAAACCTTCTTTTTACGTTTACTCTCGTGTTAAAAATCTGAATTCTTCTAGAGTTCCTGATCTTCTGGTGAGATATGCATGATGCTACCATCGTTCCTTCTGAGTCT
+
@:@A8:;::<<;@;=B=CCGCEECC:99@A9929444(4::@<@A@@;;;@CC;;9949@A=?C>A@;<<655<75999:;%;4<:<BF>C666266616=155<<=>9>@@??>>>;?@@?C@BBCBCBBC?BB@A=BB:;9@AA;:9A@:899.44924;8<8>99955955.5::::+;7<266AAA*;9555)59<<95559925555$444<=8=:@@?BCC999>494:@AAAA;>?A:@B@@@DCC;;;ABBCBD@@@?BAAAB@BFL@CBBBBBAA
@ATNG8:00617:06697
GATGGTAGCGCGACGAGCGTAGACCCAGAAGATCAGGAACTCTAGAAGAATTCAGATTTTTAACACGAGAGTAAACGTAAAAGAAGGTTTTACAAGACTCACGTTAACAATATTGCAGCAGTACGCACACAATCGAAGCGCAGTAAGGATGGCTAGTGTAACTAGCAAGAATACCACGAAAGCAAGAAAAAAGAAGTACGCTATTAACTATTAACGTACCTGTCTCTTCCGAAACGAATGAGTACGATGAGATCTCGTGTGCTACCATCGTTCCTTCTGAGTCT
+
:;BB@BAABBBBBBBABBBBDCCCC>AAB?B;;;@CAC@BBB@@?=9<?4814?=>:C>F+B>?=8ABAA?999+97;444&5>5:.555&555.5;@@@@<@A>A?BB?@AA?CACCCBCBCB@;;;@AA>BCCD@BCCDEDCC?C@CBB?BABCCCAA?BBBCBC@CB>AA@:>888817;;4333377#7;87=8B<<:;777:77;=4>;;;@;;8;C@?@AA?B89:@=@??:?A@ABDABACDBAAA>>>?@@@;;;>>>?>>>A>G=B:>>@@@@>>
@ATNG8:00619:06677
GATGGTAGCACGAGTCACTCATATCCAGAAGATCAGGAACTCTAGAAGAATTCAGATTTTTAACACGAGAGTAAACGTAAAAAGAAGGTTTTACAAGACTCACGTTAACAATATTGCAGCAGTACGCACACAATCGAAGCGCAGTAAGGATGGCTAGTGTAACTAGCAAGAATACCACGAAAGCAAGAAAAAGAAGTACGCTATTAACTATTAACGTACCTGTCTCTTCCGAAACGAATGAGTACTATGTAGAGCTCTATACTACCATCGTTCCTTCTGAGTCT
+
:<BB?CBBBBBBBEDCDAAAABBBC?CDD@@@@B;;8<>BBCCBBBABB>B?BBCDDDDD3C?BB@C@CCBA@>6==<9444$9;9?;???2?C>:CCCCBCB;;8;@BB?BBB>@@BBCABBJIBBBCHBB@CCBC@CAAACCCB?C@DBB?BCCCBBBB@ABACCC?CB?::9=AAAAC8??A>AEEKK3AB>:98?CCC>>9=8=>>@<A=AADC@?@CCABBB?A????:?BB?BCCCCBBBCB???AAAA>>>@@@@AAA7;;=>G<A;?:==????A?
@ATNG8:00619:06699
GATGGTAGTATATCGCGTCGCTATCCAGAAGATCAGGAACTCTAGAAGAATTCAGATTTTTAACACGAGAGTAAACGTAAAAAGAAGGTTTTACAAGACTCACGTTAACAATATTGCAGCAGTACGCACACAATCGAAGCGCAGTAAGGATGGCTAGTGTAACTAGCAAGAATACCACGAAAGCAAGAAAAAAGAAGTACGCTATTAACTATTAACGTACCTGTCTCTTCCGAAACGAATGAGTACGTGTGACGTACGTGAGCTACCATCGTTCCTTCTGAGTCT
+
@@BE@BCBBBCCBBBB@@@BBCCDD?BBC<B@BB99:;@CCCFFBB>AC@E@CBBBBBBB5B@CBBDCBAC;;;69@@DGDD2CC?C@CCC<CCDACBCCCCC999;@BC?BBB>BBBBBECCCCCCCCBBB@BBBB@CBCCBBBB?B?B998;CCCCCCD?AAACCC@BB>999;??BBD=A??<>AAAAB)AA?A97:BBBCD;>;>@@@=B=AACBB?BBAAAAA=A?BBC>CCC>??BBCBCCBABACABCBBBBAABBBBB@CBBBC?C?C?BCBD>>>>
@ATNG8:00627:06677
GATGGTAGGCACTGCGCACACATCCCAGAAGATCAGGAACTCTAGAAGAATTCAGATTTTTAACACGAGAGTAAACGTAAAAAGAAGGTTTTACAAGACTCACGTTAACAATATTGCAGCAGTACGCACACAATCGAAGCGCAGTAAGGATGGCTAGTGTAACTAGCAAGAATACCACGAAAAGCAAGAAAAAAGAAGTACGCTATTAACTATTAACGTACCTGTCTCTTCCGAAACGAATGAGTACGTGTGACGTACGTGAGCTACCATCGTTCCTTCTGAGTCT
+
@<?C@EBB?D?;;;@BCBCGGECCC>CCE@@@@C::8;?BBDCCCEACD?A?ACCBBCDD3C>AADABBDD?@@6>@:;;;;*;@>@=BBB8BBB?CIGGCCBBD@C@CC@CCC>AAAAACDDGCBBBBCDC@BBBC@BBAAABBC@C?CCC?BBDDBCBDABABBAB@CC????9=<9999+99939@@@AB(AB?=@8@=;??>88859EH;A<ABCA@=@CBAAAA>A@BBF>CCC?BBBBDCBBBBBCCCBCBBBCCCBBBBD?B??@A>A@E?AAAAAA78
@ATNG8:00629:06695
GATGGTAGGCGAGAGTGAGACGCAGTACTCATTCGTTTCGGAAGAGACAGGTACGTTAATAGTTAATAGCGTACTTCTTTTTCTTGCTTTCGTGGTATTCTTGCTAGTTACACTAGCCATCCTTACTGCGCTTCGATTGTGTGCGTACTGCTGCAATATTGTTAACGTGAGTCTTGTAAAACCTTCTTTTTACGTTTACTCTCGTGTTAAAAATCTGAATTCTTCTAGAGTTCCTGATCTTCTGGTGTCTGATCTGTATCACTACCATCGTTCCTTCTGAGTCT
+
<<<C@BBC@CBBBCECCCCBCBDGCCCBDCCB@BBCB=BB@C@CCDCCCC@CDBBB@C?@@BC=A>ABBAAA;;;7;;;;;+;=8====5=BBB>AA@<>>9000:=@6>AABB>>>?BBB?B=AAA>>;;;<@@BB=A>>>;;;@@@@AAA>==:=8806A:>:?A>:78<774558::.:06025667(5887=.55=655@;8;=ADDA*99=>>:>:A@:==<=;;;8>:?@@AAA6::A=@@??>>>@????@@@A??@C====8819:>8==A?>=>=
@ATNG8:00637:06681
GATGGTAGCAGACGTGACAGAGCGCCAGAAGATCAGTAACTCTAGAAGAATTCAGATTTTTAACACGAGAGTAAACGTAAAAAGAAGGTTTTACAAGACTCACGTTAACAATATTGCAGCAGTACGCACACAATCGAAGCGCAGTAAGGATGGCTAGTGTAACTAGCAAGAATACCACGAAAGCAAGAAAAAAGAAGTACGCTATTAACTATTAACGTACCTGTCTCTTCCGAAACGAATGAGTACTATGTAGAGCTCTATACTACCATCGTTCCTTCTGAGTCT
+
=>CC?CBBC@BBCCGCBBBCCCCCB=BBD?CCCCCAAA>A@BCCDC=BB?C?CCBAACDD5C?BBCCCAAACCB;B?:;;;;*;E@CACCC<CFC@CABBCDLA@?A@BB?BDD?A@BBBBBBCBC@@@@BB>BCCC@BBCDCCCC@D@E@@?ADEBBBBB?BCCCCC@BB?BCB>AA:9949@@<99::9:%:;;<=<?BBBBD?C=@?CC?D@AAB::7:CAABBBAF@CCB>BCB?BCCCCCCAAAA@ABCCBAAA@@@@B?@<A??@@<@<@;>>>==<=>
@ATNG8:00638:06678
GATGGTAGCGCACACATAGATACAGTACTCATTCGTTTCGGAAGAGACAGGTACGTTAATAGTTATAGCGTACTTCTTTTTTCTTGCTTTCGTGGTATTCTTGCTAGTTACACTAGCCATCCTTACTGCGCTTCGATTGTGTGCGTACTGCTGCAATATTGTTAACGTGAGTCTTGTAAAACCTTCTTTTTTACGTTTTACTCTCGTGTTAAAAAATCTGAATTCTTCTAGAGTTCCTGATCTTCTGGATAGCGACGCGATATACTACCATCGTTCCTTCTGAGTCT
+
:::C@BBCCBBCCBBBCDCCCDCCCDCCCC@?<@;;<04=398==?CBBA>CBCCF@C@@?@B?BCBCB>>>00+000000%0<999;;.9<5:2:@C@CE:<;@A;;9;CCCCCGC@CBB@BAIGDCBBBC@CC@@>ACBBCBBBCBBBCBCCD@BCB?BB?A?ACAABAACB6;;@@@7@>A=;;;;;;%;CAABB:BBBBBBAABA;AAAAA'A@ABH@F@FCACCBBBBB@B@CECBBB?CBCACCBBBEECCCBBBCCCCCBB@A@@@@=@>B?ABABBB@@
@ATNG8:00639:06668
GATGGTAGCATCATGCATATCTCACCAGAAGATCAGGAACTCTAGAAGAATTCAGATTTTTAACACGAGAGTAAACGTAAAAAGAGGGTTTTACAAGGCTCACGTTAACAATATTGCAGCAGTACGCACACAATCGAAGCGCAGTAAGGATGGCTAGTGTAACTAGCAAGAATACCACGAAAGCAAGAAAAGAAGTACGCTATTGACTATTAACGTACCTGTCTCTTCCGAAACGAATGAGTACAGAGAGTACGATATGTCTACCATCGTTCCTTCTGAGTCT
+
;69C;CDBBBA@@BBBBBHDCCBBD?BCD@DBBBBB@B@CBBCCCC>AA@C@DA@98777$76A?BABAAA999+:@;;<<;$9::@);4:&9<<<=:<BBCBABIJABB?BAA=ADCCCCDDCBABBBB??=@CBB@CBBBCBBB@A?A??=ACCCCBBB?BCCBCC@BB>CBB?BAA@A8@@@<?=<<27929@CBBBBBA>ABBBCC?B?999AA?B???BBB?B?ABB<ACCACCBBBGCCCCCDBBBC@??BBCBBBBB>BBA@?:?8=8>@AABBAA
@ATNG8:00640:06699
GATGGTAGCGCACACATAGATACAGTACTCATTCGTTTCGGAAGAGACAGGTACGTTAATAGTTAATAGCGTACTTCTTTTTCTTGCTTTCGTGGTATTCTTGCTAGTTACACTAGCCATCCTTACTGCGCTTCGATTGTGTGCGTACTGCTGCAATATTGTTAACGTGAGTCTTGTAAAACCTTCTTTTTACGTTTACTCTCGTGTTAAAAATCTGAATTCTTCTAGAGTTCCTGATCTTCTGGTCTACTACACTGTACTCTACCATCGTTCCTTCTGAGTCT
+
BCCC@BCCBBBCCCCDCEBBAAAEIICBBBBB?@A@C>CC?C@CCBBDFE@CCCA@<@=;;6<:>ACBBBFCBBC@BBABA09;4:AAB;@@@@?ACF@BB;;=BCDD?ABCCCCBB:;;B>A>BBBBBBBC@DCCD?CCCCJCCCCCDDCCCB@=A@@=@C@D?BBABBCBBB@BCBBC:B>B>BBDDE3CC;;;9;CCCCCFDCC@FCEC5CBBDC@CACD?BACGBBC@C@BBBBCB?CBB@DDCCDDCCCCCCBBBBBBBB?@@ACD@D@C@BDDCCCCB
@ATNG8:00646:06680
GATGGTAGATATATGCACGCTCTACCAGAAGATCAGGAACTCTAGAAGAATTCAGATTTTTAACACGAGAGTAAACGTAAAAAGAAGGTTTTACAAGACTCACGTTAACAATATTGCAGCAGTACGCACACAATCGAAGCGCAGTAAGGATGGCTAGTGTAACTAGCAAGAATACCACGAAAGCAAGAAAAAAGAAGTACGCTATTAACTATTAACGTACCTGTCTCTTCCGAAACGAATGAGTACACATCGTCGTGTCGTGCTACCATCGTTCCTTCTGAGTCT
+
CBCB9=<@:55@@99;BBCFBBBBB>ABA?CBBB@A=A7;;@BBCC@CD=@=?ABBCCCC3C?BBB@?>AA<><5<<;;;;;';@=;3;;;/;@@<@FBCDCBBB?B?@@?ACD@EEBABBBCCFCCCDDBB?BCCD?AACBAA@C?D@C@@?@CECCCDC?AAACCC@CD@ABB:9:CBB=A@@;999989%8@;997@BBCCB@B?=@??:?;>>B;;7;BAAACC@B?BCE>BBB?AAAFCBBABBBBC>??AABBBBBBCEC@A???C@D@C=@ACBB99:
@ATNG8:00648:06655
GATGGTAGCGCATATCAGCGCAGCCCAGAAGATCAGGAACTCTAGAAAGAATTCAGATTTTTAACACGAGAGTAAACGTAAAAAGAAGGTTTTACAAGACTCACGTTAACAATATTGCAGCTGTACGCACACAATCGAAGCGCAGTAAGGATGGCTAGTGTAACTAGCAAGAATACCACGAAAGCAAGAAAAAGAAGTACTCTATTAACTATTAACGTACCTGTCTCTTCCGAAACGAATGAGTACGATGAGATCTCGTGTGCTACCATCGTTCCTTCTGAGTCT
+
ABCB?B9<;CCDDCCCCCCBBBCCC>BBCAAABCCC@C@DDCAAADD>C@>A@CCCCCCCC5D?CCCCDCCCCCC=BA>????0>A=@4;;;-;CC?CCCCCCCCC?C@BC?BBC@CBCCCCCCCBBBCCCCC@CCDC@CCCCBBJLAF@BCF@BBCBCBDB?BDCBBB?BB@CBB@BBBAB=A@?=@?@@A2@DACA@@EBA=@-0,0=???B?BBBCC?B???:98?C@DCC>BBB?BEBBAAABDDB@BBBBBA@A@<<<??A;A<@BB@B@B?BBBBBBBB
@ATNG8:00648:06659
GATGGTAGTGTCATATGAGAGTGTGTACTCATTCGTTTCGGAAGAGACAGGTACGTTATAGTTAATAGCGTACTTCTTTTTCTTGCTTTCGTGGTATTCTTGCTAGTTACACTAGCCATCCTTACTGCGCTTCGATTGTGTGCGTACTGCTGCAATATTGTTAACGTGAGTCTTGTAAAACCTTCTTTTTCGTTTACTCTCGTGTTAAAAATCTGAATTCTTCTAGAGTTCCTGATCTTCTGGTAGAGCGTGCATATATCTACCATCGTTCCTTCTGAGTCT
+
@A@F@DCBBBDDDCABACCCBDCGBBBCCB;:6;@?@9@B?BAGDCCAAB@CCGCDBDBA@C@D@BCCDCCCCD@BBDDD5;:;9CBD=BBCC?B@@<@C6996A@@499CCCCCE?BBB?A@CCCECBABACCCCACCCCCCFCDCCCCBBBC@CCC@BC@C@CBBBBBGCC@BBCCC;C@C@CCCDC5CCCD>CCCCCCCBBB?BBCB5B@AADAC@BA?AACBAAB<?<?@@BBB=@@B>BBBCCBCBBBBBBCDBBBBB@BAAAD>B?A?BCDBABBC
@ATNG8:00649:06697
GATGGTAGAGTATCATGTGTATCTCCAGAAGATCAGGAACTCTAGAAGAATTCAGATTTTTAACACGAGAGTAAACGTAAAAAGAATGGTTTTACAAGACTCACGTTAACAATATTGCAGCAGTACGCACACAATCGAAGCGCAGTAAGGATGGCTAGTGTAACTAGCAAGAATACCACGAAGCAAGAAAAAAGAAGTTACGCTATTAACTATTAACGTACCTGTCTCTTCCGAAACGAATGAGTACTACTCTCAGAGACACACTACCATCGTTCCTTCTGAGTCT
+
44::5:44449:9====>=>>666=15569>><><<7:;999==//)/:*0*/:9:<=;;+;,66;;<<A<A@?8=995999(9=255.555&595.59999:9/0+/6::6?0545:<<=666;@@>966CCGCECC@FDDCBBBB@C@D;;:;C@@A@A@?BAAAAB?AB?B@?8==9913774333333#38133.3889:::6:5999:8=67296>:BCB:;9A=A8=BA:??;58:8885???BBBBBA@@@:::<@;;3707887:4:6<6:<==B>==
@ATNG8:00602:06720
GATGGTAGTGTGTCTCTGAGAGTAGTACTCATTCTGTTTCGGAAAGAGACAGGTACGATTAATAGTTAATAGCGTACTTCTTTTTTCTTGCTTTCGTGGTATTCTTGCTAGTTACACTAGCCATCCTTACTGCGCTTCGGTTGTGTGCGTACTGCTGCAATATTGTTAACGTGAGTCTTGTGAAAACCTTCTTTTTACGTTTACTCTCGTGTTAAAAATCTGAATTCTTCTAGAGTTCCTGATCTTCTGGTAGAGCGTGCATATATCTACCATCGTTCCTTCTGAGTCT
+
7:::065:;;595=666>>A@BCCAA@B<<00)/////(/4.44(488::996:9:///063///=7=7;;;?/0/:;5888888$/3,3888.775516==9>>7<<;@@C@CC:;;CCB5;;;49:@@>9966>8==:>8994:44444::::;;;>8==<9<<5;059<45565;7;55555&57:)//<<<)//<<<3<;;;;;;;;<;>@G@+><<6679?CC=BB@;;;B=A>BDA;:;>BBB@BFEGGBCBCCGECFCDD<;;@@@@@@?B>A=@@DBBADC
@ATNG8:00605:06730
GATGGTAGCGCATATCAGCGCAGCCCAGAAGATCAGGAACTCTAGAAGAATTCAGATTTTTAACACGAGAGTAAACGTAAAAAGAAGGTTTTACAGACTCACGATTAACAATATTGCAGCAGTACGCACACAATCTGAAGCGCAGTAAGGATGGCTAGTGTAACTAGCAAGAATACCCAACGAAAGCAAGAAAAAGAAGTACGCCTATTAACGTATTAACGTACCTGTCTCTTCCGAAACGAATGAGTACAGAGAGTACGATATGTCTACCATCGTTACCTTCTCGAGTCT
+
//<<69/59==@@0//<<;;==>::3///478:-,,02(,,,88:<:==:>:>=>CCCCB3B?;;;CCCCCGCD=BB@A@@@0@D>A@BBB:BBA=B>0/----/)/7<=:=>>9>?===>>B>CCCB>>@D<A0--60---8<<<><><@<<9<@@@@@@C@DCCCDD@DA;@000*0+0>>@9@=?733333)3<6;;:///(/:;39.33888488==>>C@DAAAAABAC@BBB=C;;7;C:55>==<====A>?555=B>>>BCC@B?@>B@B@=@<@///:9:/4
@ATNG8:00614:06708
GATGGTAGTGATACAGATCAGACACCAGAAGATCAGGAACTCTAGAAGAATTCAGATTTTTAACACGAGAGTAAACGTAAAAAGAAGGTTTTACAAGACTCACGTTAACAATATTGCAGCAGTACGCACACAATCGAAGCGCAGTAAGGATGGCTAGTGTAACTAGCAAGAATACCACGAAAGCAAGAAAAAAGAAGTACGCTATTAACTATTAACGTACCTGTCTCTTCCGAAACGAATGAGTACCTCTCAGCACGCTCGTCCTACCATCGTTCCTTCTGAGTCT
+
5:;=?@;;;;?=@=BACDB=9;6>>656669@9@9626?CCA@@;:54:6:8B;:8F>==+<6888:888====6439?>>>'94.47===2=<<8<@<<CB@BB>B>;;6;AA;?<@@@?@@=?96699997595=8@>@;<5957:5>9929999A@CC<@@A?9958=;=83,33777.7884333337#391779;99333,38755?5>5>>BCB?@>>:833-36333(333-//6//-50-,-55--////798885///38//296;4867///9999
@ATNG8:00616:06722
GATGGTAGGCGAGAGTGAGACGCAGTACTCATTCGTTTCGGAAGAGACAGGTACGTTAATAGTTAATAGCGTACTTCTTTTTCTTGCTTTCGTGGTATTCTTGCTAGTTACACTAGCCATCCTTACTGCGCTTCGATTGTGTGCGTACTGCTGCAATATTGTTAACGTGAGTCTTGTAAAACCTTCTTTTTACGTTTACTCTCGTGTTAAAAAATCTGAATTCTTCTAGAGTTCCTGATCTTCTGGGTGCGCTACAGTCTCTCTACCATCGTTCCTTCTGAGTCT
+
:;>GAGBB?B@@@BBBCCEE;69DEEBCBDDC@BCFG>BB@B@BCBBBCB?BDCBC@C<;;BC@C>@@BBCCCBA?:9777$9>=ABBB=BBCCACCC?BB@979BBB?BCCCC@@@>CBB?=8<<<<=>>><A???=?@@@@@@>>=AAAA8:99;::5;>:>=@@?BBAA@@;>>AAA2=:=:>>EDD/??=@@0766///67-/)/////$//66=2858@:@ACB===:=8=??AAA<?>>>7<<<?>@@@>>>>A???A=959666=*/*/17<<@>==>
@ATNG8:00617:06721
GATGGTAGACACGTGTGCTCTCTCGTACTCATTCGTTTCGGAAGAGACAGGTACGTTAATAGTTAATAGCGTACTTCTTTTTCTTGCTTTCGTGGTATCTTGCTAGTTACACTAGCCATCCTTACTGCGCTTCGATTGTGTGCGTACTGCTGCAATATTGTTAACGTGAGTCTTGTAAAACCTTCTTTTTACGTTTACTCTCGTGTTAAAAAATCTGAATTCTTCTAGAGTTCCTGATCTTCTGGGTCTCTCTCTCACGCACTACCATCGTTCCTTCTGAGTCT
+
ABCC?CCCCCDCCBBBBBBCFFDDCBCCCDBB@BCCC>CC@D@CCCCDCC=BBCBB?B?CCBB?A?BBBDCCDDC?CCCCC3BB?BBBB>BB?:6:--.-0---9;>8;AAAAAAA>BAA7<9>AA;;;>>;>@A@;@?@AA@@>@?@???><==?>><AA;A<AAA?AAACC:>>ADC5@;@:??AAA/A>>@D9A;:;;<EAAA<AAAAA)A@@@A=A<AA<@@AA>>==A<AABB@@;??@@9@A?A===@>>=@@@C<<>@<@>??@6:7;=AAA>>>>>
@ATNG8:00618:06725
GATGGTAGGACGAGCGTCTGAGAGGTACTCATTCGTTTCGGAAGAGACAGGTACGTTTAATAGTTAATAGCGTACTTCTTTTTCTTTGCTTTCGTGGTATTCTTGCTAGTTACACTAGCCATCCTTACTGCGCTTCGATTGTGTGCGTACTGCTGCAATATTGTTAACGTGAGTCTTGTAAAACCTTCTTTTTACGTTTACTCTCGTGTTAAAAATCTGAATTCTTCTAGAGTTCCTGATCTTCTGGTGTCTGATCTGTATCACTACCATCGTTCCTTCTGAGTCT
+
?;;E@DDC@BBA@;@BBBCBACBD?BBBBB@A?CBAC<AA?B@BBCCCDD@BBC;;;0<=AA@A=B=AAB>A00/A8?<=<<+///,5:;=6==@@<CAA?AC<@@@@BB?BCCBA@BB>ABA>A?BBBA@@@A>ACAA?C<;;BBBBCDCCCCFBB@CBB@CC@C?BAA;;;A@A=@:;;;.9;@=AADDH5BBCCC9;;BBBBA??>7@@@@0>>>?B?C?CC@A>>0000+0:@@ABBC?BBD@CCDDDCCBCBAAAAA@C;;;>AA@BB@B@E@BAAA@@AB
@ATNG8:00621:06732
GATGGTAGCAGACGTGACAGAGCGCCAGAAGATCAGGAACTCTAGAAGAATTCAGATTTTTAACACGAGAGTAAACGTAAAAAGAAGGTTTTACAAGACTCACGTTAACAATATTGCAGCAGTACGCACACAATCGAAGCGCAGTAAGGATGGCTAGTGTAACTAGCAAGAATACCACGAAAGCAAGAAAAAGAAGTACGCTATTAACTATTAACGTACCTGTCTCTTCCGAAACGAATGAGTACGTGTGCGACGTGTCTCCTACCATCGTTCCTTCTGAGTCT
+
//7:5;///=>>===>=>BB999@D<@CB?CDCC@@09095<;;<B?BB@A=BA99:@=>,?=BBCCCA:99@?8?@;;;;:$94.5.555&5:<8=>>AAABBB@DACB@BJL@BCBCB;;;IBBBDDEDCACBBC?BABBBBBB@D@CBB?:;:;CDCB?CBBCBB@CC?9::=???AA;@@@3:9999(9@>B???CCA:8185:>==5:5:B;;;?;:9>@?><?<89:58==8@BBB@AABBBBBBBBBBBBB>;;5;==8=@>;@6:49:@AABBBBB
@ATNG8:00623:06731
GATGGTAGCACGACACGACGATGTGTACTCATTCGTTTCGGAAGAGACAGGTACGTTAATAGTTTATAGCGTACTTCTTTTTCTTGCTTTCGTGGTATTCTTGCTAGTTACACTAGCCATCCTTACTGCGCTTCGATTGTGTGCGTACTGCTGCAATATTGTTAACGTGAGTCTTGTAAAACCTTCTTTTTACGTTTACTCTCGTGTTAAAAATCTGAATTCTTCTAGAGTTCCTGATCTTCTGGCTCTCGTAGACAGATACTACCATCGTTCCTTCTGAGTCT
+
@CCC@CCCCCC@BBCBCCB9;<BBBBCCCCBB@BDED>CC@C>BBCDCCC@CCCCC=B?BCCCC=BBBBBBBCBB=?????1@A??<==:?CCE?ABC@BB<???BBB?BAACBABB>BBB=A=@BAC=?;;=AAAA<>>>>>>>@@@AAA@>>><??A=BD:?:?AAAA?>?A<A@@@@5@<A;@?AAA.AA98906/////>67:18889(7>?@B<A=?@<?A@@>>><@:>=@CAA7:;A=B??:::@?@?AA@@@A@>>><?????<?=@:>=@@@??A
@ATNG8:00625:06708
GATGGTAGTCTCAGATAGTCTATAGTACTCATTCGTTTCGGAAGAGACAGGTACGTTAATAGTTAATAGCGTACTTCTTTTTCTTGCTTTCGTGGTATTCTTGCTAGTTACACTAGCCATCCTTACTGCGCTTCGATTGTGTGCGTACTGCTGCAATATTGTTAACGTGAGTCTTGTAAAACCTTCTTTTTACGTTTACTCTCGTGTTAAAAATCTGAATTCTTCTAGAGTTCCTGATCTTCTGGATACGACGCGATATACTACCATCGTTCCTTCTGAGTCT
+
CBBB?BCDCCCCCCCCCABACDCCCAABCC;;;;CCC>DCBCBBCCCCCA>@@@00-0;=<>B@B?CBB@?;99C?BBEEE2=B?ABEM?BCAA?BFD>@B0000@0:69AADFBBB?CCC?B>A@CBB@A@?AAAA=BBBBB@@@BBAA;;<;;9;BB@CC8;6;@@@@CCBB?BBBBB7B=B=::;:;*;@AAB7;<CCDCCCBB=@@@A,AAAAC@CADDHDCBCBAA?C?BAAB;;7;BC?CCCCAA@CC@@@BBAAC@@>A@@BC?@?@@BBBBBBAA
@ATNG8:00626:06730
GATGGTAGGACGAGCGTCTGAGAGGTACTCATTCGTTTCGGAAGAGACAGGTACGTTAATAGTTAATAGCGTACTTCTTTTTCTTGCTTTCGTGGTATTCTTGCTAGTTACACTATCCATCCTTACTGCGCTTCGATTGTGTGCGTACTGCTGCAATATTGTTAACGTGAGTCTTGTAAAACCTTCTTTTTACGTTTACTCTCGTGTTAAAAATCTGAATTCTTCTAGAGTTCCTGATCTTCTGGCGCTCTGTCACGTCTGCTACCATCGTTCCTTCTGAGTCT
+
CACC?BBB?B@AB;:<GBCCCBBB@CCBCC999:BAA<BB<A>ABCCCBBACCCCC@C@BCCCAF@CCCCCCCCC>@@>>>,@@;@CCC>CCCC@CCEBDC@BBBBBC@CCCDBCCC@CBB?BACBCBBBBD?CBBA?CCCCCBA@@CCCCCCBA?BCDACB?C@CB@@ADMCC@C;;;;6;?B?CCGGG5CCBBB=B;;;BB;;9B@BFED5DBBBB@C@CC?@BABBBC@C@CCDDBB;;;CACCCBBA@ACCBDCDBBBBCB?@@@CC>A>A?AABBBBBD
@ATNG8:00627:06725
GATGGTAGCGCGACGAGCGTAGACCCAGAAGATCAGGAACTCTAAGAAGAATTCAGATTTTTAATCAACGAGAGTAAACGTAAAAAGAAGGTTTTACAAGACTCACGTTAACAATATTGCAGCAGTCACGCACACAATCGAAAGCGCAGTAAGGATGGCTAGTGTAACTAGCAAGAATACCACGAAAGCAAGAAAAAAGAAGTACGCTATTAACTATTAACGTACCTGTCTCTTCCGAAACGATGAGTACGATGAGAGAGCTCTCTCTACCATCGTTCCTCTGAGTCT
+
>>CC@A@<0//79//55>;9AA;;;):BD499559;5:5999//)/85:;8;677---999$-(---(-8;34443=17744444$456;8<=<+955.5555;<5556;34505>@<A@:907////<668:///5;/444)4888=><;6939//)///7::<<7:::=>=8:86:33,33333(3993333333#37498::8885;6;3779:5938;99945?::99826)///(////6789==:::8888::<=;88:8::AA=@?7//)/(//888>?99
@ATNG8:00628:06710
GATTAGTATCTGCACACTCTGTCCAGAAGATCAGGAATCTAGAAGAATTCAGATTTTTAACACGAGAGTAAACGTAAAAAGTAAGGTTTTACAAGACTCACGTTTAACAATATTGCAGCAGTACGCACACAATCGAAGCGCAGTAAGGATGGCTAGTGTAACTAGCAAGAATACCACGAAGCAAGAAAAAGAAGTACGACTATTAACTATTAACGTACCTGTCTCTTCCGAAACGAATGAGTAACTACTCTCAGAGACACACTACCATCGTTCCTCTGACGTCT
+
;:;7<;;;?@@?CD@;;555<55.599499556<7@5;59555.5<.5.4:494444$48:::;>===B?=43373888'345:?8?=?188636///6///33(34;<5<<=1559=7622552228;<:388;832225222505058?9><=>@AAA?B@;;:93//(/680669>4=??977777'7;><=:6...9770735///(/27555618522555/52758.7//(//66/3.3889::333::888==88333699933,3,3933////9/
@ATNG8:00634:06710
GATGGTAGCAGACGTGACAGAGCGCCAGAAGATCAGGAACTCTAGAAGAATTCAGATTTTTAAACACGAGAGTAAACGTAAAAAGAAGGTTTTACAAGACTCACGTTAACAATATTGCAGCAGTACGCACACAATCGAAGCGCAGTAAGGATGGCTAGTGTAACTAGCAAGAATACCACGAAAGCAAGAAAAAAGAAGTACGCTATTAACTATTAACGTACCTGTCTCTTCCGAAACGAATGAGTACGATGAGATCTCGTGTGCTACCATCGTTCCTTCTGAGTCT
+
:;AB?BDDDBBBB@A@B@@ABBBBE;;;AACBBB;;7;><<9995<9>>=@9?AABBA@A)99(7/////999;;5::=====+=C??<>CC9CCC@CCCCCCC;;:;?BD@FCB>@@AABBBDCC<;;BBBB@A@AE>@@@BBCBBGF@B<<;<BBCFDBB?????AA?BB@CCB577???899=8000000%0>;00/?:=BAA=B<@@@A<A=88;BB?ACC???@<?<??D>BAA>ABABAA??>ABBBBCDB?@AA?687=A;>;;;C;>;>8;:>??=;;
@ATNG8:00634:06711
GATGTAGTGTCATATGAGAGTGTGTACTCATTCGTTTTCGGAAGAGACAGGTACGTTAAATAGTTAATAGCGTACTTCTTTTTCTTGCTTTCGTGGTATTCTTGCTAGTTACACTAGCCATCCTTACTGCGCTTCGATTGTGTGCGTACTGCTGCAATATTGTTAACGTGAGTCTTGTAAAACCTTCTTTTTACGTTTACTCTCGTGTTAAAAATCTGAATTCTTCTAGAGTTCCTGATCTTCTGGCTCTCGTAGACAGATACTACCATCGTTCCTTCTGAGTCT
+
@CBBBB@@@>>@;;6CCIGCCCCBAACCB@@9?;;;;&4;5:7==>BCCHACCBAB5;;)5<<B?EACCBCCDCAB?@CEDE5BB?CCCC<AABB?BCC?BB7:;9A:949BCCCBBCAECB?B@CDCD;;;C@B:;;=@@AABBCAAABCCBB;;7:CC@CC@D?B;;;@?BAD@BCBDD;E@C?@@@@A,@CBBC=BBAABEE<;;5;;;<*;ACBC@E@CGABBBDCCB@B@BBBBCC>BBC@BBBBAAABBCBBBBCAA@;;5;CA<<7<>A@BCCCCBDA
@ATNG8:00637:06727
GATGGTAGCACACGAGATCTCATCGTACTCATTCGTTTCGGAAGAGACAGGTACGTTAATAGTTAATAGCGTACTTCTTTTTCTTGCTTTCGTGGTATTCTTGCTAGTTACACTAGCCATCCTTACTGCGCTTCGATTGTGTGCGTACTGCTGCAATATTGTTAACGTGAGTCTTGTAAAACCTTCTTTTTACGTTTACTCTCTTGTTAAGAATCTGAATTCTTCTAGAGTTCCTGATCTTCTGGATACACTCATGTGCACCTACCATCGTTCCTTCTGAGTCT
+
@?BC;>CBBDBBBCCCBCCDFABBBBCDCCBA>ABBB>BCADACBECCDD@BBBBB@C@CBCD?C?BBBAAACCD?BBBBB3BB?CAAA9AACC?BBB>??:>>?CDFAAA@@BBBB<@@A>B>BBBBB@==;????9>>A?<<;>AAAAAA<=><???;?A<A;?@AAB>>>B<??@A@3?:=9:::::+;A<<=5=;:888?;@A;>:>D=D???A<A<@@;@@AAA>>8>:>>ADDD8<<A=AA@?@@@@>=?=AAAA<ABD<?:;;E=A<A;@@@@=>>?
@ATNG8:00638:06722
GATGGTAGAGAGAGTCTCTCATCGTACTCATTCGTTTCGTAAGAGACAGGTACGTTAATAGTTAATAGCGTACTTCTTTTTTCTTGCTTTCGTGGTATTCTTGCTAGTTACACTAGCCATCCTTACTGCGCTTCGATTGTGTGCGTACTGCTGCAATATTGTTAACGTGAGTCTTGTAAAACCTTCTTTTTACGTTTACTCTCGTGTTAAAAATCTTGAATTCTTCTAGAGTTCCTGATCTTCTGGGCAGACTCTCACACGCCTACCATCGTTCCTTCTGAGTCT
+
44493::ABBBCBBBABABC<;;<<;::<::5>@<<4<<<=:=@696?>6?@;;@@D?BA??;?7:=BA@?>:=3733333#3:6:ACC6BACA?BA=6;;+00/6881688;@@AB?BBB@B?B???@??;5;>?@;??@=;;;888=>B=///*/./).80627<<::::55.222<<.=5868:DCD/A?887.8:6///9<:=07888(266+59+5+25/77:9535(/(/68::=6<;=<3<<9<;>@>?>>>C@<6<==7<///<9=9=5>>A;;;;;
@ATNG8:00642:06723
GATGGTTAGCTCACGTACGTCACACGTACTCATTCGTTTCGGAAGAGACAGGTACGTTAATAGTTAATAGCGTACTTCTTTTTTCTTGCTTTCGTGGTATTCTCGCTAGTTACTCTAGCCATCCTTACTGCGCTTCGATTGTGTGCGTACTGCTGCAATATTGTTAACGTGAGTCTTGTAAAAACCTTCTTTTTTACGTTTTACTCTCGTTTTAAAAAATCTGAATTCTTCTAGAGTTCCTGATCTTCTGGCTCTCGTAGACAGATACTACCATCGTTCCTTCTGAGTCT
+
;494.4.4:;4559;;5666?=CB@@@A@@BBB?BBBA<BB>B@AAAABAC@CA@@B>A;?B;;69;<BACBB?B@>999:9:%93339:?3BCBB?B??=?ABBB???B;??BCB?@@>AAB>A=ABBA????=A@AB=??;;;;??@BBAA>>>?<BCC@DCAC?AA;;;BB;<5;:;9;9(95@5955555#595555&55<5555555&5::::$<<;;;:>86645:<<5597>6>??B;969;9;>A@@@A@@ABAA??CBA>>=9>?>=?;B>B>>@@0/0=:
@ATNG8:00642:06733
GATGGTAGTGTCAGTGCGCGTCGTCCAGAAGATCAGGAACTCTAGAAGAATTCAGATTTTTAACACGAGAGTAAACGTAAAAAGAAGGTTTTACAAGACTCACGTTAACAATATTGCAGCAGTACGCACACAATCGAAGCGCAGTAAGGATGGCTAGTGTAATTAGCAAGAATACCACGAAAGCAAGAAAAAGAAGTACGCTATTAACTATTAACGTACCTGTCTCTTCCGAAACGAATGAGTAACTGTATCTATGTGTGCGCTACCATCGTTCCTTCTGAGTCT
+
@::A@BFDDCBBCCBBBBBCDBBBB?BBC@CGBAAC@B@BBDBCCC@GC?B?@?>>===?.??BCCCCECB???9<>@?>@@0?A>B4;;;6;DB@CCHCIBBBC?C@BB?BCC?AACCCCDCB@@DDCCCC?CCBB?BBBBBBBB?C@CAA>ABBBBBAB5979@A?=BB>A@@7::ABD<>>>@BBBBB3AB>A:::@@>@@<@?ABCD?C?@?@=<:=@==?>?=@>BCD>BCC?A@;;::49??@???A??ACBBBAAACBDADDBBB?B>A?ABACAA::
@ATNG8:00648:06726
GATGGTAGGAGACACGTCGCACACGTACTCATTCGTTTCGGAAGAGACAGGTACGTTAATAGTTAATAGCGTACTTCTTTTTCTTGCTTTCGTGGTATTCTTGCTAGTTACACTAGCCATCCTTACTGCGCTTCGATTGTGTGCGTACTGCTGCAATATTGTTAACGTGAGTCTTGTAAAACCTTCTTTTTACGTTTAACTCTCGTGTTAAAAATCTGAATTCTTCTAGAGTTCCTGATCTTCTGGGCAGACCTCACACGCCTACCATCGTTCCTTCTGAGTCT
+
888A@AAC@DBBBBBBBA@@A;;;ABBBCCFC=AACC8AA>B>BBCBB;;8;DAAA?A9;;BC?C@CBCBBBA@A=99878'9======5=>>=8AAB>BC>???A993:??@@BBC?CBB?B@B@@:8;::=A;<:;@@@@@@@AAAAA@@:::8:;;:>?;@=AA@>>>>>>;??AAB6?<@:>:===,<=<>>+/+/99:9:?CC8::::,:///;496?B<A?>??@@<A<@@@@@@<>??D:@@E;;7;A==>>>>=B@?<?;;;B=B<@<@@@???@A
@ATNG8:00602:06752
GATGGTAGACACGTGTGCTCTCTCGTACTCATTCGTTTCGGAAGAGACAGGTACGTTAATAGTTAATAGCGTACTTCTTTTTCTTGCTTTCGTGGTATTCTTGCTAGTTACACTAGCCATCCTTACTGCGCTTCGATTGTGTGCGTACTGCTGCAATATTGTTAACGTGAGTCTTGTAAAACCTTCTTTTTACGTTTACTCTCGTGTTAAAAATCTGAATTCTTCTAGAGTTCCTGATCTTCTGGAGATACACATGATACTCTACCATCGTTCCTTCTGAGTCT
+
BBBB?CBBCBBBCBCCBCCCJCCCCAAACCDD@CCBC>CC@C@CCBCCBBADCDCC>A=@@@A@B?CCCBAAABB?BBCDC2A@;=:::(3<<C>AAD@DC<>>?AAC?AAACA@??8=<;5;9>?@>>=?@<>>@@<@=>>??@>>>@@@@::759//)/7179<@@A@@@>>367>>?1?;?7:;AAA/?>?EE;=;;;;;>>::18888(58859197<<:>>AA;7727279;==>9==?;>>>BAAA;;;AA:;;A;;;@<@E>?>=D<@:>=@>=;;:
@ATNG8:00606:06750
GATGGTAGGTGCACATGAGTGTATCCAGAAGATCAGGAACTCTAGAAGAATTCAGATTTTTAACACGAGAGTAAACGTAAAAGAAGGTTTTACAAGACTCACGTTAACAATATTGCAGCAGTACGCACACAATCGAAGCGCAGTAAGGATGGCTAGTGTAACTAGCAATAATACCACGAAAGCAAGAAAAAGAAGTACGCTATTAACTATTAACGTACCTGTCTCTTCCGAAACGAATGAGTACTATGTAGAGCTCTATACTACCATCGTTCCTTCTGAGTCT
+
::;A@AAB899@?;;;CCCCAAAAB@DDD@CB;;;A5;5:??>>:;49@4929?@;;;;;':8@><C>CB<AAC6@;;<;;&9<494;99+9<<8<==BBBB@@4;5::2:A?8<===CBCCDCCBBBC;;5;@;;7;ACCA@A@<A=B;;6;AA@BBCC@BBEBBB?BC=@?B6::@@A:ABE@CCCCC3CB???????ABB@C?CCCD?>;>@CCCAAA@@B@@<@=@BB=BAA?AAAAB:;;AABEBCBBA@AB??>@@@A?B??AB?B?E=?;????;;
@ATNG8:00606:06786
GATGGTAGTGTCAGTGCGCGTCGTCCAGAAGATCAGGAACTCTAGAAGAATTCAGATTTTTAACACGAGAGTAAACGTAAAAAGAAGGTTTTACAAGACTCACGTTAACAATATTGCAGCAGTACGCACACAATCGAAGCGCAGTAAGGATGGCTAGTGTAACTAGCAAGAATACCACGAAAGCAAGAAAAAGAAGTACGCTATTAACTATTAACGTACCTGTCTCTTCCGAAACGAATGAGTACTATAGACTATCTGAGACTACCATCGTTCCTTCTGAGTCT
+
>:5505<<=@??C=>=B=CCCBB@B16:B=@CIDCC@C@CCDC@@@?AA<@<@A;97<<<,?<C@ABB???BCC9=<;:;;;*;A<=4::;-;A?;?BAA?CC;;8;?AA?CCC@CCCAAACBBACCCCCBB?CBHL@CCBBDDCC>B?BCC@CB@AACCB?BCCBBB?BB@????B???F>BBB@CBBBB2BB>AABBBB?>>:=8=?;;6;;@?AAA?AA??@AA?D@BCC>B@A<????FCCBBBBCAAABBAAA@????997:BBBF?C?E@BBCBCCAA
@ATNG8:00607:06796
GATGGTAGAGAGACTGTAGCGCACCCAGAAGATCAGGAACCTAGAAGAATTCAGATTTTAACACGAGAGTAAACGTAAAAGAAGGTTTTACAAGACTCACGTTAACAATATTGCAGCAGTACGCACACAATCGAAGCGCAGTAAGGATGGCTAGTGTAACTAGCAAGAATACCACGAAAGCAAGAAAAAGAAGTACGCTATTAACTATTAACGTACCTGTCTCTTCCGAAACGAATGAGTACTGCGTCTCACTCTCGCCTACCATCGTTCCTTCTTAGTCT
+
@;@D?CBBBBBBBCEBBBBBBCAAA>ACC@CBBBCD@B@B?BBCC@CC?C@BC@;::;.9;=BABAA@A??>6<>>>??5=?;?3999+9;A?BBBCBBBBB?B?BB?B;94:::;<==?BA@@?>>=A<?@AA<>==>>BAA=A<769?BBCBBBAA>ABBBBB?BB?CAA>ACDDC=BBA<99999(:<8;=>?;;=A@<@<=??E:>:=>>?B7::>;:;A=A=ACC:BCC@???BAAA???AABAB????>>>A<AAB<@>>==6<6<9<A=B<<<>
@ATNG8:00618:06791
GATGGTAGTGATACAGATCAGACACCAGAAGATCAGGAACTCTAGAAGAATTCAGATTTTTAACACGAGAGTAAACGTAAAAAGAAGGTTTTACAAGACTCACGTTAACAATATTGCAGCAGTACGCACACAATCGAAGCGCAGTAAGGATGGCTAGTGTAACTAGCAAGAATACCACGAAAGCAAGAAAAAAGAAGTACGCTATTAACTATTAACGTACCTGTCTCTTCCGAAACGAATGAGTACGATGAGAGAGCTCTCTCTACCCATCGTTCCTTCTGAGTCT
+
88996<;AABAB>===?C>?==?>>9<A>=@>@AAB@B=@@ACCAB?BB@C@B@<=9===.?<A?>?A@ABBBA8><;;<<;*;:54?B==/<9515:5@ABBBB:C?BB?BBA9ABA@ABC;;:AEBB;;;?BBAB?BBBCGCCC@DABBB@CCCBCCCC@DEEB9:5::69?<>B=B==6;883777777#7717<;888668(/*/96605035;<=9==<<<:92918>?9ABC6::88:9888773;::>@BB<<7:5////(///3617486<=<:::37
@ATNG8:00619:06755
GATGGTAGTGTGTCTCTGAGAGTAGTACTCATTCGTTTCGGAAGAGACAGGTACGTTAATAGTTAATAGCGTACTTCTTTTTCTTGCTTTCGTGGTATTCTTGCTAGTTACACTAGCCATCCTTACTGCGCTTCGATTGTGTGCGTACTGCTGCAATATTGTTAACGTGAGTCTTGTAAAACCTTCTTTTTACGTTTACTTTCGTGTTAAAAATCTGAATTCTTCTAGAGTTCCTGATCTTCTGGTATGACTAGTGTACTACTACCATCGTTCCTTCTGAGTCT
+
:59B9BBCBBBCCCBCBCCCCCCDCBBBCC@@?@DCC@BB?B?BBCCECC@BBBBB@CADECC@C@BBEDCBBBE@DDDDD5BB=A@AA8@BAB>BCCAJCACCCCBC@CCCCBC@@=@AB=B@FBBBBBBB>ABCC?BBBBCBBBDDDDDBBBB@BCC>BA@C@CCCCCCCCC@CCCCC;CAG@BBBBB5BCCDD<BBDD>D@A<;5;CDB,AAB;;:;@DC@BBBDBBB>@?@BCDEE@CCC@EDDCBBBBBBECBBBCCDDC>@@@AC@C?A?BBCCBBBB
@ATNG8:00620:06797
GTGGTAGTATCTGTCTACGAGAGCCAGAAGATCAGGAACTCTAGAAGAATTCAGATTTTTAACACGAGAGTAAACGTAAAAAGAAGGCTTTACAAGACTCACGTTAACAATATTGCAGCAGTACGCACACAATCGAAGCGCAGTAAGGATGGCTAGTGTAACTAGCAAGAATACCACGAAGCAAGAAAAAGAAGTACGCTATTAACTATTAACGTACCTGTCTCTTCCGAAAACGAATGAGTACGTGTGACGTACGTGAGCTACATCGTTCCTTCTGAGTCT
+
444.4::4:5;@:;966===>>;;.559.55<<<<:>:;?;;?8>:::*0)/;:::=C=1B>=744B994>BB;<<<AB@@059297==>3=@B;969@@@@CC=A?@@<@BB?AAA@CA<<666>>B?;;:>>>?;>BBC@@?B?C>B;;9;BC@AA??@CD====8;:7443169//*/9:4-----$/84///99888=>A<>7971818<?AA;>=@4///)/)////&/66)/588<<883338:;;<<<<;8799:00/889;8>141373/8//.
@ATNG8:00625:06758
GATGGTAGTTATACAGATCAGACACCAGAAGATCAGGAACTCTAGAAGAATTCAGATTTTTAACACGAGAGTAAACGTAAAAAGAAGGTTTTACAAGACTCACGTTAACAATATTGCAGCAGTACGCACACAATCGAAGCGCAGTAAGGATGGCTAGTGTAACTAGCAAGAATACCACGAAAGCAAGAAAAAAGAAGTACGCTATTAACTATTAACGTACCTGTCTCTTCCGAAACGAATGAGTACGATGAGATCTCTTGTGCTACCATCGTTCCTTCTGAGTCT
+
>CAB>BCAC=@797///7799:::;8===<@CCC@@<@:999CA@B=;;6:;AA@@@CC>+>9<<?A?A::9?;344>>@=A+BB@B@CCC9B@@>@CCCDFCBB=A<;;7;CC?CBBBDCBB;;=DDBDDE@DCCC?BBABBBCC?C?BAA=@@@ABBAA>ACBBBB<?:<>>=*00:::5;=>;::::::%9<9784<:::A=<<98;79075;8@AA@CA;:;>>9=;?=@9?>=9888>????<???>??@><=:??998?B589CCC8>8?399<?@>@@
@ATNG8:00626:06777
GATGGTAGCACGACACGACGATGTGTACTCATTCGTTTCGGAAGAGACAGGTACGTTAATAGTTAATAGCGTACTTCTTTTTCTTGCTTTCGTGGTATTCTTGCTAGTTACACTAGCCATCCTTACTGCGCTTCGATTGTGTGCGTACTGCTGCAATATTGTTAACGTGAGTCTTGTAAAACCTTCTTTTTACGTTTACTCTCGTGTTAAAAAATCTGAATTCTTCTAGAGTTCCTGATCTTCTGGGATGTGTGCGCAGTGCCTACCATCGTTCCTTCTGAGTCT
+
BCAA>A;@?AB:66<<@A?966=<====<BBB=B;;;0;B5;6:BCCBBBADBA@@=A@DBCB@D@CABCCCBB@=:::::+;A8BBCC=BBCB?BBB@DD=??ACCB?BBBBBBAB>A@@<A>BB>@@<<A<A@@@:>>@A>>>???CBA>>=>:=::3;;4;8>AAB>>>>?:=:;:;-:8=478788(7@::;1:;=;:;A>><188898%899==<@:??9?AAA><=8>5;;AEBB;::::2:///<<<???AB??@<?=<8=>>=>:=:><>ACD??>?
@ATNG8:00626:06779
GATGGTAGCGAGCGAGTGTGTATACCAGAAGATCAGGAACTCTAGAAGAATTCAGATTTTTAACACGAGAGTAAACGTAAAAAGAAGGTTTTACAAGACTCACGTTAACAATATTGCAGCAGTACGCACACAATCGAAGCGCAGTAAGGATGGCTAGTGTAACTAGCAAGAATACCACGTAAGCAAGAAAAAGAAGTACGCTATTAACTATTAACGTACCTGTCTCTTCCGAAACGAATGAGTACGATGAGAGAGCTCTCTCTACCATCGTTCCTTCTGAGTCT
+
@@@L@ECCCCCBCBCCCCDCC@AACAGGH@CBCCBB?A@CB@@@CC?AB=?=?@AAA@AA0B=CBCCCCCCEDF=BB::;;;*;B=A4;;;6;CC@CBBBBCC:::;@CDACCD@CCEDC@@@BBCCCCDDC@DCCB>BDDCCCDB@C@CAA?ACCCCCCD@DCCBBB?BEA@@@@DBCAA>@@@<9::99(9@;@@BBCABAB?B@CCBB?B?AABCC?BBA@@BB@B?BCB>BCC@CCCCCCBBB?@?BBBBBDCBAAAA999>BBABB4:5:=AABCDDAB
@ATNG8:00627:06768
GATGGTAGCTCGCTGATGATATCTCCAGAAGATCAGGAACTCTAGAAGAATTCAGATTTTTAACACGAGAGTAAACGTAAAAAGAAGGTTTTACAAGACTCACGTTAACAATATTGCAGCAGTACGCACACAATCGAAGACGCAGTAAGGATGGCTAGTGTACTAGCAAGAATACCACGAAGCAAGAAAAAGAAGTACGCTATTAACTATTAACGTACCTGTCTCTCCGAAACGAATGAGTACACATCGTCGTGTCGTGCTACCATCGTTCCTTCTGAGTCT
+
8::<9BBA<:6666==@=665;;6915BC4995=59.55:>?AA@@>@BAH>AA>00000$0)//9999;;333(3794444$4<7;.555&555.59;>9==995;099<@@@=@@@@?@;>>CBB@BC;;:;@B@<000>@@>>@8=99998<><>A@==4549:87<<7===6:://(//83/////$33,38989852.(.05...(.(/8>=9844/7////)/6616883///:989=<<:::<<<;<445933333.39;;;.3/36;9::<:::
@ATNG8:00627:06795
GATTAGTGTGTCTCTGAGAGTAGTACTCATTCGTTTCGGAAGAGACAGGTACGTTAATAGTTAATAGCGTACCTCTTTTTCTTGCTTTCGTGGTATTCTTGCTAGTTACACTAGCCATCCTTACTGCGCTTCGATTGTGTGCGTACTGCTGCAATATTGTTAACGTGAGTCTTGTAAAACCTTCTTTTTACGTTTACTCTCGTGTTAAAAATCTGAATTCTTCTAGAGTCCTGATCTTCTGGAGATACACATGATACTCTACCATCGTTCCTTCTGAGTCT
+
?;?:BBCCCCCBBBBCCCICBBBCBBBC@?<?:::6:A=B@CCCBCCC@CCCCC@C@ABBB?CACBCBCCFC>B;;;;;*;A<@@AA8@@@B>CCCACF?B@BBBF?A@CBBBBD=@@B?B?CCCBBBBB@CCCC?CBDCCCBCCCCCBBB?@>@CC@BB?B?BABBBBBCC?BBBBB:B?C=;;;::*:ABBB>CBBBCA@@@A5;;;;*;CCBC@CADE?CBBBBCCC@CCBBCC?BCC@CBBCBBCCCCCBBACBBBCC?B???F?B?B?BBCBBB?@
@ATNG8:00628:06775
GATGGTAGTATCTGCACACTCTGTCCAGAAGATCAGGAACTCTAGTAGAATCAGATTTTTAACACGAGAGTAAACGTAAAAAGAAGGTTTTACAAGACTCACGTTAACAATATTGCAGCAGTACGCACACAATCGAAGCGCAGTAAGGATGGCTAGTGTAACTAGCAAGAATACCACGAAAGCAAGAAAAAGAAGTACGCTATTAACTATTAACGTACCTGTCTCTTCCGAAACGAATGAGTACTGCGTCTCACTCTCGCCTACCATCGAACTTGCAGAGTCT
+
99;B9@CABABBBBBCBCCCCBCCD@CBC@CCCCCC@C?BBCBCCF@??000>>;;;;;';6A@@B@=A=9;;.<@;;;;;$::8>266605;:7;A<BBCC;;;;@CC@CCC?BBBCCCDCCBBBEABACACBBB@CACACBBC@C@C@@?@CBCBBBB@BBBBCC@BA?BBB<???><5<<<8=?@?@3AB?BBBBBBBCB?C?CCDD?B?>?BBC@CCCCCBB?A?AAA<ACC?BBCBBAACCCBCCCDCCCDDCCC@CA@>@BBAA>AC@BBBBBBA99
@ATNG8:00630:06791
GATGGTAGTCTCAGATAGTCTATAGTACTCATTCGTTTCGGAAGAGACAGGTACGTTAATAGTTAATAGCGTACTTCTTTTTCTTGCTTTCGTGGTATTCTTGCTAGTTACACTAGCCATCCTTACTGCGCTTCGATTGTGTGCGTACTGCTGCAATATTGTTAACGTGAGTCTTGTAAAACCTTCTTTTTACGTTTACTCTCGTGTTAAAAATCTGAATTCTTCTAGAGTTCCTGATCTTCTGGATAGCACGCGATATACTACCATCGTTCCTTCTGAGTCT
+
:9A@;;;CBBA;@?@A@AABBDCAA;;6;DCC??A@D>BA@B@AABEGII@DBBBF@C@B@AA@C@DDCEC;;9?8>=>>>,::59;@C8??@A7A>>=@B>:;9AAB@CCCCCDCD@@@C@G@CCCCAA@B?AABB@CCCCCCCBBA@@@@A@A?BBB?BB?B=@@@@@;BBC@CBBBB9B@B?BBBBB*;:AAC7;;CBBBBBBA?CBAB0@??@@;@=AA?BBCBBBC?B=@@BCCCACBC@DICBAAAAAA@@ABBBBBF?BB@?@@C=@=@@@@@@;:
@ATNG8:00634:06756
GATGGTAGTGTCATATGAGTGTGTGTACTCATTCGTTTCGGAAGAGACAGGTACGTTAATAGCTAATAGCGTACTTCTTTTTCTTGCTTTCGTGGTATTCTTGCTAGTTACACTAGCCATCCTTACTGCGCTTCGATTGTGTGCGTACTGCTGCAATATTGTTAACGTGAGTCTTGTAAAACCTTCTTTTTACGTTTACTCTCGTGTTAAAAATCTGAATTCTTCTAGAGTTCCTGATCTTCTGGACAGAGTGTGCAGATACTACCATCGTTCCTTCTGAGTCT
+
44<<8=<BBCBBCC@CCCFGBABB;;;BA?9:09<==:=B;C:=ACBBDD:B?;;;1515<<:<<5;;<==>==?9;>>>>):=8<@>C7AACC?AA@<@A6::?A@A:;;CCCAAA@CCF?C?BCCBB;;;=@@>?=@CCBCBCCC;;;CBA@@=ADG@BA>A<996==<<<@=@AAAB7A@C;:9DDD199?BB=B;;:99@=55.5555$55555494;<8<;;;===8=955599>89557<@>?;666?>@@666?666@@996>F@C@C@CCCBBCCC
@ATNG8:00638:06795
GATGGTAGCGCACACATAGATACAGTACTCATTCGTTTCGGAAGAGACAGGTACGTTAATAGTTAATAGCGTACTTCTTTTTCTTGCTTTCGTGGTATTCTTGCTAGTTACACTAGCCATCCTTACTGCGCTTCGATTGTGTGCGTACTGCTGCAATATTGTTAACGTGAGTCTTGTAAAACCTTCTTTTTACGTTTACTCTCGTGTTAAAAATCTGAATTCTTCTAGAGTTCCTGATCTTCTGGGTCTCTCTCTCACGCACTACCATCGTTCCTTCTGAGTCT
+
;55@?CBBCC??@BBBGBCCCCBBBDCCDCBB@BCCC>BC@C@BBBCCCC@CDCCC@C?BBCE@C?BBCDCCBBB?BDCCC5CC@BCBB<ABBCBCCHACC?AABBBB@CCCCCCCCADBC@B@CCCCCCBB?BCCC>@ACCFFEBCBBBD@@?@>@CC@CC@C@BABCDDCCB?BAABA9A@C?BBCBB5BCCDD>BBBBAADCBB<@A@A,AAACC@D?BA?ADCCDBC@C?BBADCD:;;CB=CCCCCFCDDBBBBBBCCCC;;;BBB?C@B?BBAAA???
@ATNG8:00640:06781
GATGGTAGTGTCATATGAGAGTGTGTACTCATTCGTTTCGGAAGAGACAGGTACGTTAATAGTTAATAGCGTACTTCTTTTTCTTGCTTTCGTGGTATTCTTGCTAGTTACACTAGCCATCCTTACTGCGCTTCGATTGTGTGCGTACTGCTGCAATATTGTTAACGTGAGTCTTGTAAAACCTTCTTTTTACGTTTACTCTCGTGTTAAAAATCTGAATTCTTCTAGAGTTCCTGATCTTCTGGGATGTGTGCGCAGTGCCTACCATCGTTCCTTCTGAGTCT
+
ABBE@DCCAABCCBBBCECCCCBBBBBCDM;;:;CBB=BE@D@BDDCCCCACCCCC@C@CCBB@CADDCCCCCDD@BBCCB1BB?BBCC>CCBC?BBF?BB9;<<CDCAECCCBBBCACCD@B@BBBCBAACAEECC>@ACCDBCCCCCBCCC@@?ADDABB?B@ECBBBBC@@?ACGEE;C>A=AAAAA0@@;;;6;@@@BBBA;<5;BBB2CBBCCBHABC@BCAA@BB?CHCBBBCCADCCC=B;;;BAAAAAAHFCF?BBBACCCCC?B?B?BCCCCCAA
@ATNG8:00640:06797
GATGGTAGTCTCAGATAGTCTATAGTACTCATTCGTTTCGGAAGAGACAGGTACGTTAATAGTTAATAGCGTACTTCTTTTTCTTGCTTTCGTGGTATTCTTGCTAGTTACACTAGCCATCCTTACTGCGCTTCGATTGTGTGCGTACTGCTCAATATTGTTAACGTGAGTCTTGTAAAACCTTCTTTTTACGTTTACTCTCGTGTTAAAAATCTGAATTCTTCTAGAGTTCCTGATCTTCTGGGTCTCTCTCTCACGCACTACCATCGTTCCTTCTGAGTCT
+
A9997;<<BCCCCDCBBBCCDBCBCBCCCCBB?BBBB=CC?B@BBCCGCC@CCC@@=@;@@AA>B=@@A<;;;?@<=BCCD5@@<@;;;0:?;926;==AC=:;:@::79BAD@@@@<@A@?B@CCCB;;;B?CABB@CBAAABBCD@@@@@@A=;;;5;@=@;<00///5999==>>>2>:>9;;;99(9;?AD>ECCCLCBAA@5;;;;*;??;;9;=AA@BBAA<;<5;5;BBCCC@AACG?CAA@AA;;;AAB::9BAAA@BBBBA=A;@598>>@ABB
@ATNG8:00642:06764
GATGGTAGCTCGCTGATGATATCTCCAGAAGATCAGGAACTCTAGAAGAATTCAGATTTTTAACACGAGAGTAAACGTAAAAAGAAGGTTTTACAAGACTCACGTTAACAATATTGCAGCAGTACGCACACAATCGAAGCGCAGTAAGGATGGCTAGTGTAACTAGCAAGAATACCACGAAAGCAAGAAAAAGAAGTACGCTATTAACTATTAACGTACCTGTCTCTTCCGAAACGAATGAGTACTATAGACTATCTGAGACTACCATCGTTCCTTCTGAGTCT
+
BCBB>ACCBA;;DBBCBCDC?AA::6;DC=ABCB@A=@?@@ACBBC?;;;;@CBAAAA@@1?=BBBBCAAABDD8?9;;;;;*;@<@5;;:&9D>??AAABBCB@>@@CC@BBB@FBBBBCDDIFBBBCCEE@CBA@=A:;:AACC@D@CA@?AECCCCEB?BBBCCC?BB?BBB=@ACCD=A??:>>==<.?A<@AABCDFBB:>:=?==:=<@AAAA?@@@BB@A>A@DCE=BBD?BBBBDCCBBBAAAABBAABB??@CBBB>BCBBK@E?C?BBCBB???
@ATNG8:00642:06780
GATGGTAGCGCACACATAGATACAGTACTCATTCGTTTCGGAAGAGACAGGTACGTTAATAGTTAATAGCGTACTTCTTTTTCTTGCTTTCGTGGTATTCTTGCTAGTTACACTAGCCATCCTTACTGCGCTTCGATTGTGTGCGTACTGCTGCAATATTGTTAACGTGAGTCTTGTAAAACCTTCTTTTTACGTTTACTCTCGTGTTAAAAATCTGAATTCTTCTAGAGTTCCTGATCTTCTGGACGACGCGCACTGACACTACCATCGTTCCTTCTGAGTCT
+
><CC@DAAABCCCDBCCCCCCBBBBDCECC@@?ABFF>CC>B?BCCCCCC?CCFCCAC?CDCD@C@CCBBBBBBB>99999'9>:AAAA=ACCC@BBC@CC?ABACCDBFCCCCDCC@BBC@C?CCCAAABB?CCBB@BCCCCCCCDBBBCCCCB?BBC@CC?A?BCCCCDDBC?BBDDD;E@C>@@@@?,>@@BB=BBBBBCCBBA<@@@@0@BBBC@BACCACCCB@AA@C@CEECBB?CCD@BB;;;BBAAA;;;CBBCCMM@BBCDC@D@C@CCCDCB@@
@ATNG8:00643:06774
GATGGTAGGCGTGTGAGAGTCTGCCCAGAAGATCAGGAACTCTAGAAGAATTCAGATTTTTAACACGAGAGTAAACGTAAAAAGAAGGTTTTACAAGACTCACGTTAACAATATTGCAGCAGTACGCACACAATCGAGGCGCAGTAAGGATGGCTGTGTAACTAGCAAGAATACCACGAAGCAAGAAAAAGAAGTACGCTATTAACTATTAACGTACCTGTCTCTTCCGAAACGATTGAGTACGTGTGCACGTGTCTCCTACCATCGTTCCTTCTGAGTCT
+
<<BC@BCC?B@;?B@A@CDDC@@AB<BBB?@@99;;5<>BB@@@BF=CB:;4:AC;;;;:'93<8=@>>?9887*7978888'7867;<::.:>>49;7999///396;;8=<<48222555598::::5671999=?<???===B<@<@@C=??BBCAB?AA???A>AA<??@;??AA??99167677'52-2725.5/..(.2778:5>4<8588:999///;7=7:>>6=@?@487<=>>::67587578=?<?F<@@@<;:::@<@<A<A::666//
@ATNG8:00602:06830
GATGGTAGCTATACGTATATCTATGTACTCATTCGTTTCGGAAGAGACAGGTACGTTAATAGTTAATAGCGTACTTCTTTTTCTTGCTTTCGTGGTTTTCTTGCTAGTTACACTAGCCATCCTTACTGCGCTTCGATTGTGTGCGTACTGCTGCAATATTGTTAACGTGAGTCTTGTAAAACCTTCTTTTTACGTTTACTCTCGTGTTAAAAATCTGAATTCTTCTAGAGTTCCTGATCTTCTGTATGACTAGTGTACTACTACCATCGTTCCTTCTGAGTCT
+
///8+55><<<BCBB:;6;;>CCFCCCDBB;:;;CCJ>CC?A<A@CBCFK@AAC@A=B<@<;;=B<?@B@?@@8939AB?<)=9-3377.788?59:9*87139:;<<8<?88;>;;/37;286@=888<8848<BB8787@;<=<;;;;?>@==7<==:;;/8-652295522+.3333&.(..33333'33222'266222555716666(667;<8?7;;63333:::8?8=::<=<>B?>==AABBA>>>>88777579<.227::5=8C;==7//://
@ATNG8:00604:06835
GATGGTAGCATCATGCATATCTCACCAGAAGATCAGGAACTCTAGAAGAATTCAGATTTTTAACACGAGAGTAAACGTAAAAGAAGGTTTTACAAGACTCACGTTAACAATATTGCAGCAGTACGCACATAATCGAAGCGCAGTAAGGATGGCTAGTGTAACTAGCAAGAATACCACGAAAGCAAGAAAAAGAAGTACGCTATTAACTATTAACGTACCTGTCTCTTCCGAAACGAATGAGTACGATGAGAGAGCTCTCTCTACCATCGTTCCTTCTGAGTCT
+
BBBB?BDCC?@@DCBBBCCCCCDDD@BBD?CBCB???@?BBBCCCC?CD?C?@@@::999)9<?AB@CDDDBBA9@>9999-9@;@.;;;4;DC@DCCCECCCC@C@CC?BAB@DCCCCCCCCCCCCBBBB@BBBC@BBBBBB@?=@@FCB?BCCCCDAA?BDCBAA>BB?BAA=@A???8????@AAA@2@B?BBBBDEB>><><@BAA<@<@@BBB@BBBBBBA=@=@AA<ACC?CCCCABBCC@@@CBBBBBAA@;;;;9:3:==;@=@=A=ADBBBBBB
@ATNG8:00610:06841
GATGGTAGTACATGATAGACGAACCAGAAGATCAGGAACTCTAGAAGAATTCAGATTTTTAACACAAGAGTAAACGTAAAAAGAAGGTTTTACAAGACTCACGTTAACAATATTGCAGCAGTACGCACACAATCGAAGCGCAGTAAGGATGGCTAGTGTAACTAGCTAGAATACCACGAAAGCAAGAAAAAGAAGTACGCTATTAACTATTAACGTACCTGTCTCTTCCGAAACGAATGAGTACTATGTAGAGCTCTATACTACCATCGTTCCTTCTGAGTCT
+
@>>A=BCCBBBDDCCABBCCCC?C?BBB?CCCDBB@BAFCCCCEC?BB?B@CCCA@@@@1?=BCBB>?CCC?C>DA99777'7?:A?BCC:BBD?AA@CCDDBB?B=BB@BAA<???===@@ACAA@999A;AC??;>>@@AB=<:>=@<@?BBBBBBBB?BBBBBBBBB>BBB@BCBBB>B@@<@@???2@B@BBDCBBBBB=A=<>@C9>9<==>>8==>?=<=9>9>@C9@AB?BBAAABBBBCBBBBAB@@@BBBBBBAB>AA?AA?C>B>BB@?>?88
@ATNG8:00611:06812
GATGGTAGCTCGCTGATGATATCTCCAGAAGATCAGGAACTCTAGAAGAATTCAGATTTTTAACACGAGAGTAAACGTAAAAGAATGTTTTACAAGACTCACGTTAACAATATTGCAGCAGTACGCACACAATCGAAGCGCAGTAAGGATGGCTAGTGTAACTAGCAAGAATACCACGAAAGCAAGAAAAAGAAGTACGCTATTACTATTAACGTACCTGTCTCTTCCGAAACGAATGAGTACGAGAGAGCACACGTGTCTACCATCGTTCCTTCTGAGTCT
+
;<:<554444445555<>=@BA@;;16;<9>CCBBBAH@D;;9@@?:>A4:09@8<9??=.?>@AB@A??>999/;74944&4:5:4555&59=4>@BBBBBBA=@@;;6;CC<@ACCBA@BABBCBDC@C>@?AC8;66<:8:>0615<<8>996=<;:7443388289499848==<=1833,3<<<=,;;5;<;=977??;?:8=;6<69595=8:<::::=9>>B@A=?98377;;;7<?778;778?=;;;::::33348899<4:4:,333:::@@
@ATNG8:00616:06816
GATGGTAGGCACTGCGCAACATCCAGAAGATCAGGAACTCTAGAAGAATTCAGATTTTTAACACGAGAGTAAACGTAAAAAGAAGGTTTTACAAGACTCACGTTAACATATTGCAGCAGTACGCACACAATCGAAGCGCAGTAAGGATGGCTAGTGTAACTAGCAAGAATACCACGAAGCAAGAAAAAGAAGTACGCTATTAACTATTAACGTACCTGTCTCTTCCGAAACGAATGAGTAACGTGTGCGACGTGTCTCCTACCATCGAGGTTGTAAAGTCT
+
=::@=@>@:?;55@C@@@>AC@A?ADD>ABBC;;4;;?@?@@@A=A@6;2;@>>?>??0@>@@@BA@@@:9958>>>DDE3BB>A=@AA0;<@6=;>@@ABAA=D?//-66)-/98777<>=:>C==9818><<5;889D;;;<A=@@B?@@000@>>9>==@BD@CC?CCC<@@BA=@@?899999(:=9?BBA>>>?><>=@@@B:>:888;?;AA@;;;=8=:>>>7>@@<@?<<98/7;7777773373///...35526:::..).*..6;+//76
@ATNG8:00616:06847
GATGGTAGCGCATATCAGCGCAGCCCAGAAGATCAGGAACTCTAGAAGAATTCAGATTTTTAACACGAGAGTAAACGAAAAGAAGGTTTTACAAGACTCACGTAACAATATTGCAGCAGTACGCACACAATCGAAGCGCAGTAAGGATGGCTAGTGTAACTAGCAAGAATACCCACGAAAGCAAGAAAAAGAAAGTACGCTATTAACTAGTAACGTACCTGTCTCTTCCCGAAACGAATGAGTACCTACTCAGACGCTCGTCCTACCATCGTTCCTTCTGAGTCT
+
7:00)4444<4456559:9456;??8@>>9>>><55.5.5994444.4438343444444$5499<65555555)55555&5:494:=;+:5505<:98:////47:6::=9<<;:;;;<<<;555<::5;<::55533999:6:5:4405544;4447;;<<:943/(/666(//8::1//448==;;'333(3999855520202,,,**,2*,-:4:/33333-33(33:1333.3778///3///:6768:<9934425;;;4555:=8=9=6:9;:////
@ATNG8:00619:06809
GATGGTAGTATCTGCACACTCTGTCCAGAAGATCAGGAACTCTAGAAGAATTCAGATTTTTAACACGAGAGTAAACGTAAAAAGAAGGTTTTACAAGACTCACGTTAACAATATTGCAGCAGTACGCACACAATCGAAGCGCAGTAAGGATGGCTAGTGTAACTAGCAAGAATACCACGAAAGCAAGAAAAAAGAAGTACGCTATTAACTATTAACGTACCTGTCTCTTCCGAAACGAATGAGTACGAGAGAGCACACGTGTCTACCATCGTTCCTTCTGAGTCT
+
:5B@9<<CEB;66;;@BBBBBBB;;29CD;AACCBB@B9;;C@@@B?BC@D@C@?@CCBB3A=AA9::@AA:::/9?;;;;;);?>?4:;;*:@@;@BBBCDBAA=@>AB?CCCACCBBBAAACCBBBCBBB?BBBB@BBCCBBBB@C?B:;:;CCBCBCB?BBBAAB@CC?CBC689ABB=><>:99::99%9?<??=@CBB?:69:9>BB:@<==B@@<@AACBCB?C????9?AB?BBBBCBBB???BBBBBBBBCCCCABBC@B>>=A>A<A=@999CBBB
@ATNG8:00620:06813
GATGGTAGCGCGACGACGTAGACCCAGAAGATCAGGAACTCTAGAAGAATTCAGATTTTTAACACGAGAGTAAACGTAAAAAGAAGGTTTTACAAGACTCACGTTAACAATATTGCAGCAGTACGCACACAATCGAAGCGCAGTAAGGATGGCTAGTGTAACTAGCAAGAATACCACGAAAGCAAGAAAAAGAAGTACGCTATTAACTATTAACGTACCTGTCTCTTCCGAAACGAATGAGTACGATGAGAGAGCTCTCTCTACCATCGTTCCTTCTGAGTCT
+
A?AA?BCCCDCAAA9;;;;;BBCC>CCC@CCCCAA>A?CCCCCBA?BC@C?A@?77778)9>@ABBBBBCBBA8@@99888(9?;=3733+38;7=@<CDCBBA594;=:=AA<@;;;@==<@@@@A@@??<?>>>9<<>AAA??<?;@<A>ABBBBBA?<?A><@@>BB>BBB=BBBBB>>>>=<:::9)9<8=C@@?BAAA:>7=>?>:><>@@@@<@@AA<<<<A<AAA5>BC?CBBB>>>BBBDD?=;>@@@<<>@>>>><@@B??;@6:5:AA<=>>>
@ATNG8:00620:06821
GATGGTAGTGTCAGTGCGCGTCGTCCAGAAGATCAGGAACTCTAGAAGAATTCTAGATTTTAATCACGAGAGTAAACGTAAAAGAAGGTTTTACAAGACTCACGTTAACAATATTGCAGCAGTACGCACACAATCGAAGCGCAGTAAGGACTGGCTAGTGTAACTAGCAAGAATACCACGAAAAGCAAGGAAAAAAGAAGTACGCTATTAACTATTAACGTACCTGTCTCTTCCGAAACGAATGAGTACGAGAGAGCACACGTGTCTACCATCGTTCCTTCTGAGTCT
+
8:8?;>4;44544=A;96B966>90)0/0)///555.5.5;==<<<9?=;;:0/-,6666)2(-----/383333(335599+9:5;:>>>.=5504::==??9:49<?<6;9927<@=@?@@><<<:>8847<<8<48?>>A??<:@<000>9>@@?@CBB?ABBBBB@BB==97.......&.5739-65665$583955559999596::;;5A6;5>;?<@AAA@?A?A=AAB9@AC8::BBAABBBBB@@999AAA998CA777>?@<AC?C?C=AABBBAAA
@ATNG8:00621:06826
GATGGTAGCACGACACGACGATGTGTACTCATTCGTTTCGGAAGAGACAGGTACGTTAATAGTTAATAGCGTACTTCTTTTTTCTTGCTTTCGTTGTATTCTTGCTAGTTACACTAGCCATCCTTACTGCGCTTCGATTGTGTGCGTACTGCTGCAATATTGTTAACGTGAGTCTTGTAAAACCTTCTTTTTACGTTTACTCTCGTGTTAAAAATCTGAATTCTTCTAGAGTTCCTGATCTTCTGGATAGCGACGCGATATACTACCATCGTTCCTTCTGAGTCT
+
?<8@=@;ACBBABC=@A<@66656=?BBBCBB>BBBB=CC@CBBBBDDCC?CDCCC?C?BBBD@D=A@@AADA?@>999:9:#7:6;BBB>BBB?CBBB?BB7:9@BBC>AABBBCCC=BAC?C?AC?BB9;;;A?@@:??AA??>AA>>>?@=<=7<8818>9><>>>BABB??<??@@@6@=E:>>@@@/????@9?>==?????>7====+;;;;A9=8=A<@@BA@@?=A=D@?@@B:>>@<AA@??@D?@>=><@@===>?;>??>><@<@<@@@===BA
@ATNG8:00624:06819
GATGGTAGTGTCATATGAGAGTGTGTACTCATTCGTTTCGGAAGAGACAGGTACGTTAATAGTTAATAGCGTACTTCTTTTTCTTGCTTTCGTGGTATTCTTGCTAGTTACACTAGCCATCCTTACTGCGCTTCGATTGTGTGCGTACTGCTGCAATATTGTTAACGTGAGTCTTGTAAAACCTTCTTTTTACGTTTACTCTCGTGTTAAAAATCTGAATTCTTCTAGAGTTCCTGATCTTCTGGCTCTCGTAGACAGATACTACCATCGTTCCTTCTGAGTCT
+
A?CC?BBCCCCCCCEBBBCCCCBCCBBBBC;;4;@CC=CC>B>BFDCCBB@BCCCBAB?BFCB@CACCCBBBLCD?@@@??,A>;@;;;0;CCDACCDABC@BBDCCDAEDHCABBB?AAC?B?BBBBBCCD@BBDC@CBCCDDBBBEECCBBBC@CCD@CC?B@JCCBCBBBB>BBGCC:B>@?@CDDD5BCBAA<B;;;BBBBCHAEEIG5FBB;;9<@BB?BCDCBBB@F@BBCEDD;;;C@CCAAACAAAAACCBBBBDDE@CCBBB@C@C@CAAACCAA
@ATNG8:00626:06807
GATGGTAGCGAGCGAGTGTGTATACCAGAAGATCAGGAACTCTAGAAGAATTCAGATTTTTAACACGAGAGTAAACGTAAAAAGAAGGTTTTACAAGACTCACGTTAACAATATTGCAGCAGTACGCACACAATCGAAGCGCAGTAAGGATGGCTAGTGTAACTAGCAAGAATACCACGAAAGCAAGAAAAAAGAAGTACGCTATTAACTATTAACGTACCTGTCTCTTCCGAAACGAATGAGTACGATGAGATCTCGTGTGCTACCATCGTTCCTTCTGAGTCT
+
:::>:>>666>===><<=DDDCC;;:9CC?BBBABC=B>BBB@?;;9<B<A>ABB@@@@>,@;A=9;6>966=@6@:49==='><<@5999&5996:@@<;@@:;2:;@@;ACC@CBCCCAAABBBBBBBBA=AECB=ABA@BB@@>A@FCC@CC;;;B@@<@CBBBC@CB?@@?>AAAKK=::9<999999%8;9>B<BB=BB=>=?=AAB@B??>BBB?A@::;@@@C@CCC=CCC?A:::ABB@??:98AAAABBAB@<>;;=28798;6=8>6>=;==<77
@ATNG8:00631:06844
GATGGTAGTATAGAGCTCTACATAGTACTCATTCGTTTCGGAAGAGACAGGTACGTTAATAGTTAATAGCGTACTTCTTTTTCTTGCTTTCGTGGTATTCTTGCTAGTTACACTAGCCATCCTTACTGCGCTTCGATTGTGTGCGTACTGCTGCAATATTGTTAACTTGAGTCTTGTAAAACCTTCTTTTTACGTTTACTCTCGTGTTAAAAATCTGAATTCTTCTAGAGTTCCTGATCTTCTGGTGTCTGATCTGTATCACTACCATCGTTCCTTCTGAGTCT
+
<:;A?BCBBCCCBBBCBBBCCCCCCCCCCBCC@CBBB<BB@CADDCCBBC?CCAAB@C@???BAD?AACBBBBBC?CABBB/CCAD@>><?BCC@CCC@BB?99:ABB>?@BBBBB>:AAA:?;?AA?>?AA:>>?@<?@@@>==@BAAAAB=>><@>>;==:==AA<A??CCC>B<;;<*;<B<;:;;;*;ABBD>DDDCDD>@;:49:99'9>AAC?B?BD@DCBB?>?9?9?>ABBB?BCC@BBBBBAAACCEDCCCCCCCCABBBCB@CAC@CCB?@?CC
@ATNG8:00633:06819
GATGGTAGTATCTGTCTACGAGAGCCAGAAGATCAGGAACTCTAGAAGAATTCAGATTTTTAACACGAGAGTAAACGTAAAAAGAAGGTTTTACAAGACTCACGTTAACAATATTGCAGCAGTACGCACACAATCGAAGCGCAGTAAGGATGGCTAGTGTAACTAGCAAGAATACCACGAAAGCAAGAAAAAAGAAGTACGCTATTAACTATTAACGTACCTGTCTCTTCCGAAACGAATGAGTACGTGTGACGTACGTGAGCTACCATCGTTCCTTCTGAGTCT
+
899A@A?AA@@;?A@@BICCCHCBB?ACC?BB;;;A>B?BBCCA?C@BB?B>AAAAACCD3B<>?BAAABB:99,9>;;;;;.:C@B?CCC;DCC@CCCCECCBB>B?CC@CBB@CBBBBCBCCCDCCCCAA=@@@?<@ADBCBCC?C@BBB@BBBCBCCD?BBAABC?CB@AAA@BBCBC>AAB>AABBCB)BB@B989BABA@:><>=BB<A=>>A@@<@BA??@B?A@BBB=BBB?BBBBCCCCBBBCAAADBBBCB?>>A@A?BBBBD@D?C?BBBC??==
@ATNG8:00634:06841
GATGGTAGAGTACAGTGTAGTAGACCAGAAGATCAGGAACTCTAGAAGAATTCAGATTTTTAACACGAGAGTAAACGTAAAAAGAAGGTTTTACAAGACTCACGTTAACAATATTGCAGCAGTACGCACACAATCGAAAGCGCAGTAAGGATGGCTAGTGTAACTAGCAAGAATTCCACGAAAGCAAGAAAAAAGAAGTACGCTATTAACTATTAACGTACCTGTCTCTTCCGAAGCGAATGAGTACTACTCTCAGAGACACACTACCATCGTTCCTTCTGAGTCT
+
95>>9>>B?;;======B>BBAA9915;=66;9D9:79;BABCBAA=AC?C?BBCAA@@?)717;<=?>;<:9<67344999(9=994>;;0;=>:@>E@>>?<;9;?CC?CC>?BBBBCCAABBBCCCCBA<A>99:,:9994::::@;>BB;><<<;55/:>:0///6;;5:6:58888=37773337778#93/3<:444=>>48755;=2<2<<;;;<@@AA@AA1948813;:94:=889988;<?A===A<<<<<:;000/)/99//(7/7,379989/-
@ATNG8:00635:06800
GATGGTAGTGTCATATGAGAGTGTGTACTCATTCGTTTCGGAAGAGACAGGTACGTTAATAGTTAATAGCGTACTTCTTTTTTCTTGCTTTCGTGGTATTCTTGCTAGTTACACTAGCCATCCTTACTGCGCTTCGATTGTGTGCGTACTGCTGCAATATTGTTAACGTGAGTCTTGTAAAACCTTCTTTTTACGTTTTACTCTCGTGTTAAAATCTGAATTCTTCTAGAGTTCCTGATCTTCTGGCTCTCGTAGACAGATACTACCATCGTTCCTTCTGAGTCT
+
4444.455<=BBCC@==BC?@BB@966;;<<<9<<AC8@@0944:9555/)/////)/5;//55;6;;<>B:9597544444#44.49;;244443955.59.555<55.66;==>CD>A;;5;9A=A@ACCB=@?AA;@@C;;:;;9;;<:<99=5555.5:6;3999:449?<8=<?<@/<8<?=BFFD'9999:9*950/99////)///&/::55.59==:>==<<==.4.49::<<8===8==6:9ADC@@@A000/////)/49993:5:5:<<:;;::
@ATNG8:00637:06802
GATGGTAGCGCGACGAGCGTAGACCCAGAAGATCAGGAACTCTAGAAGAATTCAGATTTTTAACGCGAGAGTAAACGTAAAAAGAAGGTTTTACAAGACTCACGTTAACAATATTGCAGCAGTACGCACACAATCGAAGCGCAGTAAGGATGGCTAGTGTAACTAGCAAGAATACCACGAAAGCAAGAAAAAGAAGTACGCTATTAACTATTAACGTACCTGTCTCTTCCGAAACGAATGAGTACAGAGAGTACGATATGTCTATCGTTCCTTCTGAGTCT
+
A@ADABCBBBB@@ACDAAACCCGD@7BCC@GEDD;;:;>AACB;:;=@@<A?AB???BBB+A;?><><BB@@BC:?>AAAAA,;;5599::0<B>@CFCCCCCBA8;7;C?BDC@BBDBDBBBHCDFCAA;;6;@@B7;;CBAAAC?C=A@@=@@@CCABA?B???AA?@@=?>;6<337A;B@A?BABBA3BB?BBBBBBB>><@;@D;;8:;AACCC@CCAA@AA=A>A@C9==?587BBBCAA@AA@@@??????BCBBBB>ABC;?;?5:9@A@???
@ATNG8:00638:06844
GATGGTAGCAGACGTGACAGAGCGCCAGAAGATCAGGAACTCTAGAAGAATTCAGATTTTTAACACGAGAGTAAACGTAAAAAGAAGGTTTTACAAGACTCACGTTAACAATATTGCAGCAGTACGCACACAATCGAAGCGCAGTAAGGATGGCTAGTGTAACTAGCAAGAATACCACGAAAGCAAGAAAAAGAAGTACGCTATTAACTATTAACGTACCTGTCTCTTCCGAAACGAATGAGTACGATGAGAGAGCTCTCTCTACCATCGTTCTTTCTGAGTCT
+
AAAB?BCCCCBBBBBBDDBCCDCBB>ACD@CCCCBB@B@CCCCCCC@CC=A=AACCBBBC3B?BBBBBCBBAA@8>@::;;;*;@=?<???7ACDDDECCBBCDG?C?@@<?CC<BABBCCCCJECB@@CCC@CBBB=BBBB???B?D?CBB?BCCCCCCA?CCCBBB@BB=>>?999CED>???=99999.9B@DBAACAB?A<?<??AA=A=BACBB?BBBBBCB>A>ADD=CDC?BBBBCCCBBBBBBBBBBB?>><<99:=8>@@@B????8??AA>>>>
@ATNG8:00639:06808
GATGGTAGTCTCAGATAGTCTATAGTACTCATTCGTTTCGGAAGAGACAGGTACGTTAATAGTTAATAGCGTACTTCTTTTTCTTGCTTTCGTGGTATTCTTGCTAGTTACACTAGCCATCCTTACTGCGCTTCGATTGTGTGCGTACTGCTGCAATATTGTTAATCGTGAGTCTTGTAAAACCTTCTTTTTACGTTTACTCTCGTGTTAAAAATCTGAATTCTTCTAGAGTTCCTGATCTTCTGGATAGCGACGCGATATACTACCATCGTTCCTTCTGAGTCT
+
D:999=>DCBBBCDBBBBAAABCACBBACBCC@CCCC>CC@C@CCCCDBB?BCBAA=@<?@;;55196>@??@?>04:;;<*;C>AABB;;9::.99==AC9;;@>;:49>@=>>>?499@:@<ACBABABB?BCCC@CBCFLDC;;;@@;:9>=8:006<<*0)----/;;<>>:<@<==2<5@<99999(9999:,5@@>?A?A@@9>>==0>999D=@49:;@@BBBBB@C@CCABBC@DCEAGICAAABB;;;@@BCCCC==9;??:96=;>,//;888=A
@ATNG8:00639:06842
GATGGTAGTATCTGCACACTCTGTCCAGAAGATCAGGAACTCTAGAAGAATTCAGATTTTTAACACGAGAGTAAACGTAAAAAGAAGGTTTTACAAGACTCACGTTAACAATATTGCAGCAGTACGCACACAATCGAAGCGCAGTAAGGATGGCTAGTGTAACTAGCAAGAATACCACGAAAGCAAGAAAAAAGAAGTACGCTATTAACTATTAACGTACCTGTCTCTTCCGAAACGAATGAGTACACATCGTCGTGTCGTGCTACCATCGTTCCTTCTGAGTCT
+
888=7;:@A@AA@;;5959@=A>CC>BBB>BCBBBA?@@EDDCB;;7;::?>BBB87777'77?BCCAA@A9:9/:@;;;;;$943939:<0<<?:>C<AACCB@=@=B@<@BC@DDBBCCCCEHABBBBBC@BBBA7;;;9<<><:=4===3>?<=ABBC@;;;@??@CC@CCA;@;==C<;775378899%9?;<979A?AAB?B??>?@:A=AACBB?BC@@?AA=A?ABA=A??=>BBBBBBBA@?A@?????=;;778<BC????CC?C9959AAAAA@@
@ATNG8:00640:06841
GATGGTAGTGATACAGATCAGACACCAGAAGATCAGGAACTCTAGAAGAATTCAGATTTTTAACACGAGAGTAAACGTAAAAAGAAGGTTTTACAAGACTCACGTTAACAATATTGCAGCAGCACGCACACAATCGAAGCGCAGTAAGGATGGCTAGTGTAACTAGCAAGAATACCACGAAAGCAAGAAAAAGAAGTACGCTATTAACTATTAACGTACCTGTCTCTTCCGAAACGAATGAGTACGATGAGAGAGCTCTCTCTACCATCGTTCCTTCTGAGTCT
+
@:5524<;445=>9555555;;;;>8<<C=A@A@A@9>9999455<5:>8<8B?555<<<+<8:::AA>?793913344444$4<8<.444&5;<5:<665;;/0+/)/;579>5:?@@@@<AA@;:9BBBB@CCCC@BCBBCDCC@C@B@@=AAAABAAA@CDCCBB?CE???>583;;9.833//;>>@0??:0//;??==A>C>A@AA=B=>>CBB?BBCAA@B@B<?@@=@:97:BBBBAACCBB@??BBABB?@@=//07166=>B?C?C=@?CCB:::
@ATNG8:00640:06842
GATGGTAGCATCATGCATATCTCACCAGAAGATCAGGAACTCTAGAAGAATTCAGATTTTTAACACGAGAGTAAACGTAAAAAGAAGGTTTTACAAGACTCACGTTAACAATATTGCAGCAGTACGCACACAATCGAAGCGCAGTAAGGATGGCTAGTGTAACTAGCAAGAATACCACGAAAGCAAGAAAAAAGAAGTTACGCTATTAACTATTAACGTACCTGTCTCTTCCGAAACGAATGAGTACGATGAGAGAGCTCTCTCTACCATCGTTCCTTCTGAGTCT
+
?CCF?CCCBABCCBBBCDCCB@@@D?DDD@CBBB@@=@?@@ACCCC?CB?B?CBBBBAAD1A>@CFCBAABAAA=ABBBCCC5BB@C@CDD;DCC@CCCCCCLAA>A@BB@CBB?BBAABBCBBCCCBCCCC@BBCC>BBBDBBBCAD?B:;<;CCCDCCC?AAABCC@BB?BBB:??:::,8>>>@@@@@@(@@<0000@@BCEC?B??AAB=B===BCD?@@@@@@A?B?BBB>CBB?BCBBBBBBBBBBB?@?CCAA>?;888==>>>>B=@=@>A@AABBBB
@ATNG8:00641:06802
GATGGTAGCGCACACATAGATACAGTACTCATTCGTTTCGGAAGAGACAGGTACGTTAATAGTTAATAGCGTACTTCTTTTTCTTGCTTTCGTGGTATTCTTGCTAGTTACACTAGCCATCCTTACTGCGCTTCGATTGTGTGCGTACTGCTGCAATATTGTTAACGTGAGTCTTGTAAAACCTTCTTTTTACGTTTACTCTCGTGTTAAAAATCTGAATTCTTCTAGAGTTCCTGATCTTCTGGATAGCGACGCGATATACTACCATCGTTCCTTCTGAGTCT
+
:55;7<<==>>>><<?@AA;66<;;;>===5905<<<5==@D?CCCBB?C<CC>>>:D@BBBC@C@BBBBBCCCCABDDCC1@@;;:DE>BBBC@BCD>@A>A:9;BEACFBCBFDF@BBD?C?;<;BB;;;?C@;;7;BAAAA@@@BCAAAAAB=BBB?@B?B8::BBBA@AE?C;;;;-;9@9;;;::(:9>>B=BDD@AA?C>??BC>B+@@@A?:?=BB>BBB;;;B?B?;;;A@@?BBB@BBAGDBAACC;;;CBBCAAA>A;;:@>A>A<@@@A=>00
@ATNG8:00649:06821
GATGGTAGAGTATCATGTGTATCCCAGAAGATCAGGAACTCTAGAAGAATTCAGATTTTTAACACGAGAGTAAACGTAAAAAGAAGGTTTTACAAGACTCACGTTAACAATATTGCAGCAGTACGCACACAATCGAAGCGCAGTAAGGATGGCTAGTGTAACTAGCAAGAATACCACGAAAGCAAGAAAAAGAAGTACGCTATTAACTATTAACGTACCTGTCTCTTCCGAAACGAATGAGTACACACTCTCATATGACACTACCATCGTTCCTTCTGAGTCT
+
<69G<DBABCCCCDBAAADEDCCC=BCE?CBBDAA>A?BBCCCCB>AA?A=CCCCCACC3C?A@ABBBABAA?8?>>>>@@0?B>D<@AA=AEMAF@BBBBCDD?B?BC?BCC?CCCBBBCCCCCCCCBBC@CBCC?BABBBBBC>B?CBB?BBBDDCCC?CAAACC?CC@AAA:::CCC>BA@<@@?@@2@C@D@@@CBB@A:A<AA<=9<=BBCBB?BCAAABB>B?BCC>BBB?BCDCCCCCCABBCCBBB??BCBBCCBB?BABBC?C?C?CCCBC?@?
@ATNG8:00649:06833
GATGGTAGGCACTGCGCACACATCCCAGAAGATCAGGAACTCTAGAAGAATTCAGATTTTTAACACGAGAGTAAACGTAAAAAGAAGGTTTTACAAGACTCACGTTAACAATATTGCAGCAGTACGCACACAATCGAAGCGCAGTAAGGATGGCTAGTGTAACTAGCAAGAATACCACGAAAGCAAGAAAAAGAAGTACGCTATTAACTATTAACGTACCTGTCTCTTCCGAAACGAATGAGTACTATAGACTATCTGAGACTACCATCGTTCCTTCTGAGTCT
+
44:=8<<A;::9::4445;;9555909;@;<ABCAA<A79;BDDBC@CD>B>@@@?>@>@0:=@@A<@?@A?=>9<;45555$5;6;.555&59<6<<<;<@;;;9;:>?<<@<@CBAABCBBBBCBAB@@@?CA;;8::A?AA>?<@=A;;7:C;:;BBB?BBBCCD?BB??><<<;77728?A=ABBBC3BE<>==;B>>>A;?9767A;?<?@BBD@BBBB@AC5938AA8>>A?A744@?<>=@???7525533;;444==8====B>B>B>B??>>899
@ATNG8:00600:06852
GATGGTAGTACATGATAGACGACACCAGAAGATCAGGAACTCTAGAAGAATTCAGATTTTTAACACGAGAGTAAACGTAAAAAGAAGGTTTTACAAGACTCACGTTAACAATATTTGCAGCAGTACGCACACAATCGAAGCGCAGTAAGGATGGCTAGTGTAACTAGCAAGAATACACGAAAGCAAGAAAAAGAAGTACGCTATTAACTATTAACGTACCTGTCTCTTCCGAAACGAATGAGTACGGATGAGAGAGCTCTCTCTTCCATCGTTCCTTCTGAGTCT
+
;6==:===;;<>BBBB@ACC<;;GDAG?@666><66268<<??>>>999857<;<;;999(949<@@BAC>CDD=@:9:AAB1BC>A5::9&9>@;<C;66DA;;4:=:;5;??=3;=><===BCC;;;CDEEAFFCB>BBB@@@@@?C@CAA=BBBBB@@@?CC;;9B?A@?@000;00/(777-7;>=>1:@6@<;;<B@?A<@?BAA@>C>@@@9949>:9;AA?B?ABB<@@@=:99?@@00,0000@A@@BBBBBB>??7:,008/829=B?@AAB???A
@ATNG8:00600:06862
GATGGTAGGTGCACATGAGTGTATCCAGAAGATCAGGAACTCTAGAAGAATTCAGATTTTTAACACGAGAGTAAACGTAAAAAGAAGGTTTTACAAGACTCACGTTAACAATATTGCAGCAGTACGCACACAATCGAAGCGCAGTAAGGATGGCTAGTGTAACTAGCAAGAATACCACGAAAGCAAGAAAAAGAAGTACGCTATCAACTATTAAACGTACCTGTCTCTTCCGAAACGAATGAGTACGATGAGATCTCGTGAGCTACCATCGTTCCTTCTGAGTCT
+
?<<B@BAC?;9<CDDCCCABBCHCD@CCE@BBACDC@D?CBBBCCD?BB@D@AA@;;;;;*;@DDDCC;;;BBA9AA;<;;;$:<;<9>>>0>;;7;?=AAAC@@=@?CB?BCC@BBCBCBCCCCCCCHFEC@CDBB?BB@AAA::6;=A;;6;@AABBBB@ACCCBB?BB?@@@=::9@?8@??<?BDCD2>>7>>=?@AAABBB?A><<188(8;<=><@;;;ABD>D=@@@9?==8=>===>>B?>>?>>>=;;;??;;<@?@:;;;;@:>:>388>A>;;;
@ATNG8:00601:06852
GATGGTAGTGTCATATGAGAGTGTGTACTCATTCGTTTCGGAAGAGACAGTACGTTAATAGTTAATAGCGTACGTTCTTTTTCTTTGCTTTCTGTGGTATTCTTGCTAGTTACACTAGCCATCCTTACTGCGCTTCGATTGTGTGCGTACTGCTAGCAATATTGTTAACGTGAGTCTTGTAAAACCTTCTTTTACGTTTTAACTCTCGTAGTTGAAAAATCTGAATTCTTCTAGAGTTCCTGATCTTCTGGACGAGAGTGTGCAGATACTACCATTCGTTCCTTCTGAGTCAT
+
9444./77/////:;=656<9///<<::;@94.489;2;;5<.4/999//////72;166<@:>666:99/////)/////$///)/444)4;;<>655>543-3333:<699555999166?:?7;;;;9955.55::49;<;;;=@=<<<</////)///4:>8>9<<===<<99434444&45:34444&444444&4.4<<555----(-----$-68;;.4.5:.55;99<<4;16599551/693--,,,22,-/9:7/4//////)/:5955055:8;;9<<////
@ATNG8:00603:06863
GATGGTAGCGAGCGAGTGTGTATACCAGAAGATCAGGAACTCTAGAAGAATTCAGATTTTTAACACGAGAGTAAACGTAAAAAGAAGGTTTTACAAGACTCACGTTAACAATATTGCAGCAGTACGCACACAATCGAAGCGCAGTAAGGATGGCTAGTGTAACTAGCAAGAATACCACGAAAGCAAGAAAAAGAAGTACGCTATTAACTATTAACGTACCTGTCTCTTCCGAAACGAATGAGTACGATGAGAGAGCTCTCTCTACCATCGTTCCTTCTGAGTCT
+
777@<A@ABBB@@@A@?@CDCCCCC@BCH@BBCCCC@B?BBCCEAA?AC?D@DC;;;;;;(>5?A<AA;B@9::,9=>:>?A+CC??7;;;0;@CACCAAACC;;8:=BB@BBB?CCCCBBBBBBAABBAAA@CCCD;;;DCCCBB<@<@;;6;CBBBCCB@BBCCCC?CCABAA?AAAAA>BBCABABBB2AA?89:BBBCCC?C?AABB@B?AABBA=@CD@AAD@C?BBB=BBC@BBBBBBCAABCBBBBBB@AA@@@?999>AAA?>;86;2888;;;99
@ATNG8:00604:06888
GATGGTAGCGCATATCAGCGCAGCCCAGAAGATCAGGAACTCTAGAAGAATTCATATTTTTAACACGAGAGTAAACGTAAAAAGAAGGTTTTACAAGACTCACGTTAACAATATTGCAGCAGTACGCACACAATCGAAGCGCAGTAAGGATGGCTAGTGTAACTAGCAAGAATACCACGAAAGCAAGAAAAAGAAGTACGCTATTAACTATTAACGTACCTGTCTCTTCCGAAACGAATGAGTACGTGTGCGACGTGTCTCCTACCATCGTTCCTTCTGAGTCT
+
<<99.4444444=9555:99??55505>>9>?<<<=:@966@>@>>5:<7<7:3333333$36333::<::;>>5;><====,993929::*:?@=BD::9@@BB4;4:>5@;@=??>>@@?@BCBCCCAAB@HCCC@AA@@ABBC@D@BDDACBA@CBBB?;;;@@@=@A=:99=AA:9:/::929>==<,;=:=8=<@BC=B>B8BB=8485336=>9>;<;=>=0905=:2:44.433;<=?877?:?>:=BA@ABBB@BBB=@@@9;6;=@=@AA???C?
@ATNG8:00608:06854
GATGGTAGGCGTGTGAGAGTCTGCCCAGAAGATCAGGAACTCTAGAAGAATTCAGATTTTTAACACGAGAGTAAACGTAAAAAGAAGGTTTTACAAGACTCACGTTAACAATATTGCAGCAGTACGCACACAATCGAAGCGCAGTAAGGATGGCTAGTGTAACTAGCAAGAATACCACGAAAGCAAGAAAAAGAAGTACGCTATTAACTATTAACGTACCTGTCTCTTCCGAAACGAATGAGTACGATGAGATCTCGTGTGCTACCATCGTTCCTTCTGAGTCT
+
DBBD@CBC?BBBCCBBBCCBBBBBD=CCC@CBBC9::;?A@BBBCC@CD>B?ADC9999:.:@DCCCCCBBBBB=??88777)7@<A6???5?AB?CBBBCBBA@<@<AB?BCD>=?AAA>=;>AAAAAA>=7>??A;<<<>??=<8<=A>B=@@CBBBAA>BBABBB?BB>BBC@BBAAA;?>>988888(8>9=AA?B@??A<><>AAA4:6:>>>A=?@>><<<4:5:??8>BA?@@>>>@@AABBBBCBBB===?@??@AA<A<@@C?C?B?BCBB>??A
@ATNG8:00608:06855
GATGGTAGCATCATGCATATCTCACCAGAAGATCAGGAACTCTAGAAGAATTCAGATTTTTAACACGAGAGTAAACGTAAAAAGAAGGTTTTACAAGACTCACGTTAACAATATTGCAGCAGTACGCACTCAATCGAAGCGCAGTAAGGATGGCTAGTGTAACTAGCAAGAATACCACGAAAGCAAGAAAAAGAAGTACGCTATTAACTATTAACGTACCTGTCTCTTCCGAAACTAATGAGTACGATGAGAGAGCTCTCTCTACCATCGTTCCTTCTGAGTCT
+
@@@B@BCBCCCCCBCCBCCCCCCCD?BCC@CCBB@@>A?CBBCCCC?CA?A?AABBBCCC1B>BBAAACCCCCC=BBBBCCC5BB>B<AAA9@CIABBBDDCCBC@C@BB?BCC@DCCCCBBCCBBCCDCBB?CBCG?BABBBCCD@B?B??=@CBBBCCC?BCCCAA=AC?CCD=?????8???;==??>1?C?CBBBDBB@@;?:@<=?;>=BCBBA?AB@@@BC@B?BCD>BAA>ABCBCBBBBCBBBBBBCBBB=<<<<<<<A>>=C?D@C?>>>BBBBA
@ATNG8:00611:06859
GATGGTAGAGTACAGTGTAGTAGACCAGAAGATCAGGAACTCTAGAAGAATTCAGATTTTTAACACGAGAGTAAACGTAAAAAGAAGGTTTTACAAGACTCACGTTAACAATATTGCAGCAGTACGCACACAATCGAAGCGCAGTAAGGATGGCTAGTGTAACTAGCAAGAATACCACGAAAGCAAGAAAAAGAAGTACGCTATTAACTATTAACGTACCTGCCTCTTCCGAAACGAATGAGTACTATAGACTATCTGAGACTACCATCGTTCCTTCTGAGTCT
+
CBBD@CCCCCCCCCCCBCCBBCCAA>BCC@CCBB@@<?@BABDCCB?CC?C?BBABBCCC3B?BBBBBCBC>==7>AABCCC5CD?C<@@@9ABC?CCCCCBDDD?D?BC?CCC?CCBBBBBCBBBDDBBBB?BCCC?AABBBBAB>B?BCC?BCCDCCAC?CCACCC@>><?BA<@A:::29?@;=????.=A>B@>?DFA@@7:8;@AD:>:=>CAA?ACD@CBB@C?BBB>BBC@BBBBBBBBBBBBBBAADBBA===@@@A<@A??A?B?C?BAA??999
@ATNG8:00613:06892
GATGGTAGAGAGAGCTCTCTCATCGTACTCATTCGTTTCGGAAGAGACAGGTACGTTAATAGTTAATAGCGTACTTCTTTTTCTTGCTTTCGTGGTATTCTTGCTAGTTACACTAGCCATCCTTACTGCGCTTCGATTGTGTGCGTACTGCTGCAATATTGTTAACGTGAGTCTTGTAAAACCTTCTTTTTACGTTTACTCTCGTGTTAAAAATCTGAATTCTTCTAGAGTTCCTGATCTTCTGGCGCTCTGTCACGTCTGCTACCATCGTTCCTTCTGAGTCT
+
;55A9>BBBDDCDBCBBBCEDDDCBBBBCBBB>BBBB=BB?D=;;GDEDCAHBB@@>@@CBBC?C?CCCC?@ACD@BBBBB2@A=A?@@<ABBC?ACC@CC<???AAB?BBBBBBBB?BBB@B?BBAB>;;;<A>>><>>@@=<>>>>=>AA>>=;>>@<AA<B<AA??@CBBB:??ABC5C<B;?>ABB/BD===-89:888=<===AAAA.@<<>B:@7>>:=CBB888<@<@A???@:=>@=>>>>@@>>=AAAA??>>===<A@AAA<@<@=@????@>>
@ATNG8:00615:06873
GATGGTAGAGTGAGCTCTCTCATCGTACTCATTCGTTTCGGAAGAGACAGGTACGTTAATAGTTAATAGCGTACTTCTTTTTCTTGCTTTCGTGGTATTCTTGCTAGTTACACTAGCCATCCTTACTGCGCTTCGATTGTGTGCGTACTGCTGCAATATTGTTAACGTGAGTCTTGTAAAACCTTCTTTTTACGTTTACTCTCGTGTTAAAAATCTGAATTCTTCTAGAGTTCCTGATCTTCTGGTGTCGTCTATCATGTACTACCATCGTTCCTTCTGAGTCT
+
AACC@CCCCC@ABCC@AACCCFCCBABBCDBB?BCEF>CC?C?BCCBCCD@BBBBB?B@CBBD?C?BBCBBBDBB?BBABB2BB?BBBA=BDBB>ABC@CC>==>CCB?CCCBBB@@=@BB>A>C@@@<<<>;????:<<?>>>?@@@B@@><==<???=AA<A=???AA?@?C:??ADD5@<>:<<9<9.<@?>?7??>>@@C89739:8:+:=?@A=C=A==AAAA===;?:?@AAAA9>>@;>>>>>>:8:A@>>>@@@@?A<?????<B=A=D@@?<<<@
@ATNG8:00623:06888
GATGGTAGAGAGACTGTAGCGCACCCAGAAGATCATGAACTCTAGAAGAATTCAGATTTTTAACACGAGAGTAAACGTAAAAAGAAGGTTTTACAAGACTCACGTTAACAATATTGCAGCAGTACGCACACAATCGAAGCGCAGTAAGGATGGCTAGTGTAACTAGCAAGAATACCACGAAAGCAAGAAAAAGAAGTACGCTATTAACTATTAACGTACCTGTCTCTTCCGAAACGAATGAGTACGTATGCGACGTGTCTCCTACCATCGTTCCTTCTGAGTCT
+
CDCC@CCCCCBBBCBCCBBBBBBCB=BDD@CCCCC:;;@CDDCDCFAFD@D?B@@BCDCD0D?CCDCCBBBBBB:A@;;;;;*;A=@5;;;6;AB?BBBCBCBCC>B>BB>BFD@BBDBBCBCBECCCBBBCACAAA?BBBBCBBC@B?BBB>ABCCGCCC@BBBBBB?CC@DDD;:::99.9==::::9:):A>@BBBBBADC>A>ABBB?B@BACCCACCCDB;;6;?AAD>CBB?BCBBBEC@=;000=?===CBBBB?BBB@B???@>@@C@BBDCBCBB
@ATNG8:00625:06890
GATGGTAGCACGAGTCACTCATATCCAGAAGATCAGGAACTCTAGAAGAATTCAGATTTTTAACACGAGAGTAAACGTAAAAAGAAGGTTTTACAAGACTCACGTTAACAATATTGCAGCAGTACGCACACAATCGAAGCGCAGTAAGGATGGCTAGTGTAACTAGCAAGAATACCACGAAAAGCAAGAAAAAGAAGTACGCTATTAACTATTAACGTACCTGTCTCTTCCGAAACGAATGAGTACTATGTAGAGCTCTATACTACCATCGTTCCTTCTGAGTCT
+
:;AA:CCDC966?BCBA@@DCBBBC;EBC@BBAA@@=A@BBCBBBCFCD?B?CCEABBAB5B?BADDDDDCCBA9>?<;:;;*;@<=?>DD9CCC@BCCIEEECCAD@BB?BCB>BBBABCFCDBAAAB@@@@BABB>@@DECCCB@B@C@@>@CCBBCCB?AAACCB@BB@CBA;<<8999*8<<8<<<=>.>@?BBBACCAB=;?;?=AA<A=<<A;;8;BBAA??=?>AAE>BBA?BBBBBA@99:??@@ABB>@@@;88??B;>666B=C=@:>>BA>>=>
@ATNG8:00627:06896
GATGGTAGGCGACATACATACGCGCCAGAAGATCAGGAACTCTAGAAGAATTCAGATTTTTAACACGAGAGTAAACGTAAAAAGAAGGTTTTACAAGACTCACGTTAACAATATTGCAGCAGTACGCACACAATCGAAGCGCAGTAAGGATGGCTAGTGTAACTAGCAAGAATACCACGAAAGCAAGAAAAAGAAGTACGCTATTAACTATTAACGTACCTGTCTCTTCCGAAACGAATGAGTACCTCTCAGACGCTCGTCCTACCATCGTTCCTTCTGAGTCT
+
A;;>:@>D@CCA@DCEECCCBABBB@BCC?DCCDBB?AACDEBBCC@BB>@=@BC@@@@@0A?BCCICCBBBFF>CB:::;:*:A@D?CCC<CCDAFDCCCBCCC@D?CC?BBD@CDBBBBBBCBBCCCCBB=AA;:4;AA@@BBC?C?CBB?ABDBBCDB@CCCBBB@DC@BBB=??AAC;99:999999(9A9?>CBBBBAB>A=AABB?B@@@BDC@D;;;@AA:@<@AA?BEE@CCAAABD?BBCBBBBABBBBAAA?BBB?CA>>B?B?A?ABAAA???
@ATNG8:00628:06890
GATGGTAGAGAGACTGTAGCGCACCCAGAAGATCAGGAACTCTAGAAGAATTCAGATTTTTAACACGAGAGTAAACGTAAAAAGAAGGTTTTACAAGACTCACGTTAACAATATTGCAGCAGTACTCACACAATCGAAGCGCAGTAAGGATGGCTAGTGTAACTAGCAAGAATACCACGAAAGCAAGAAAAAGAAGTACGCTATTAACTATTAACGTACCTGTCTCTTCCGAAACGAATGAGTACGAGAGTCAGAGCAGAGCTACCATCGTTCCTTCTGAGTCT
+
>>AB?BCCCCCDCCBBBBCCCECDD>DCC?@BBCBB@C?CCCCABA>CC@D?DBAACDDD/B?BCBBBCBBBBB9AA;;;;;*;B@CACCC;CCC@CCCBBBCDF@C@AA>@CC?BBCCCCCCFDDCCAAAB?CEBB?BBAAABAB?B?CBB@BCCCBCCC@CCCCCCACD?CCC=??CBB=A@@;::999(9@>BBA@DFDBB>?<@CFD=D=CCD@A?ADCBCBC?B?CDD>DBB?BBBBDDCCCCC@@@BBBCDDCCCCCAA<???@D=B;><>@@?@:::
@ATNG8:00633:06881
GATGGTAGCGCACACATAGATACAGTACTCATTCGTTTCGGAAGAGACAGGTACGTTAATAGTTAATAGCGTACTTCTTTTTCTTGCTTTCGTGGTATTCTTGCTAGTTACACTAGCCATCCTTACTGCGCTTCGATTGTGTGTGTACTGCTGCAATATTGTTAACGTGAGTCTTGTAAAACCTTCTTTTTACGTTTACTCTCGTGTTAAAAATCTGAATTCTTCTAGAGTTCCTGATCTTCTGGAGATATCATCAGCGAGCTACCATCGTTCCTTCTGAGTCT
+
AABC@CBBBBBCCDCCCCCCCCBBBCCCHEA@<@BBB?BDACABDBDDCE?CCCCB?B@BBBC@C@CCCDCBBBC@CCCCC1CC@BBBB<AC>@:@::7:C>BBBCCCACCDCBBBDACCC@C@CBCCA99:@DCBB>BBBBBBCCCCCCCCBBC@BBB@BB?B@CBCCCCCCC@C@@@@9@?C?BBBBB2ACBBB=AADDCDCBAA?BBBB3BBACC@B@BCACFCCCBB?A@BBBBBD@CCC?BCCCCCCCB@CCCDAAACCCBC@@@D@D?A?CDCBBAAB
@ATNG8:00635:06861
GATGAGAGACTGTAGCGCACCCAGAAGATCAGGAACTCTAGAAGAATTCAGATTTTTAACACGAGAGTAAACGTAAAAAGAAGGTTTTACAAGACTCACGTTAACAATATTGCAGCAGTACGCACACAATCGAAGCGCAGTAAGGATGGCTAGTGTAACTAGCAAGAATACCACGAAAGCAAGAAAAAGAAGTACGCTATTAACTATTAACGTACCTGTCTCTTCCGAAACGAATGAGTACGAGAGTCAGAGCAGAGCTACCATCGTTCCTTCTGAGTCT
+
@@@BBLBCCD@@ACCCICCCC>BBB@BBBCBB@B@BBCCCBC?CD@D?BAA>>>>?.?@AABBBBAA???5=@::888(9@;@2:99(77<<ABCBAB>>@<A=AB=@??<@@@@@@>>>B@@@??>>;>AAA=A==?AC@@:>:>@B@BAA@@@>A=AA??AA?BB?AAC@CC>>>8?@@<@@@@@2;;5;AA>>>@??1838?>A:>:>C>>><@@@@>>>=A=??>5=??:???BBBBBCCCCCA>ABCB>>>=@@>>;>BBAB<>;>>@@BB788A
@ATNG8:00639:06883
GATGGTAGTGTGTCTCTGAGAGTAGTACTCATTCGTTTCGGAAGAGACAGGTACGTTAATAGTTAATAGCGTACTTCTTTTTCTTGCTTTCGTGGTATTCTTGCTAGTTACACTAGCCATCCTTACTGCGCTTCGATTGTGTGCGTACTGCTGCAATATTGTTAACGTGAGTCTTGTAAAACCTTCTTTTTACGTTTACTCTCGTGTTAAAAAATCTGAATTCTTCTAGAGTTCCTGATCTTCTGGTCTACTACACTGTACTCTACCATCGTTCCTTCTGAGTCT
+
966>;><<<B=====@@?CBAAACCCBCBCID@B:9:5;A?B@CCCBBA@=@CABB@C?DCCA?BACGLGBBBCE?@@AAA1AC@BBCC>CB@@=@;<5;A5:;A@@A=CBCAA@BCACCB?CACCABBCBB?CCBC@BCCCECIDDBBBBCBDC@CBC@CC?B@C@@@A;;9B?AABDD7@6949AABB099555)55@999@<9=295955#9<:@<<=:=@;@>>@C<A9A:B>>CDA;6;C@JGCCCCDCCCBCCCCCCCHE?@@BAA=@5;5;?@AB@::
@ATNG8:00641:06850
GATGGTAGATACTCGCTGATAACCCAGAAGATCAGGAACTCTAGAAGAATTCAGATTTTTAACACGAGAGTAAACGTAAAAAGAAGGTTTTACAAGACTCACGTTAACATATTGCAGCAGTACGCACACAATCGAAGCGCAGTAAGGATGGCTAGTGTAACTAGCAAGAATACCACGAAAGCAAGAAAAAAGAAGTACGCTATTAACTATTAACGTACCTGTCTCTTCCGAAACGAATGAGTACTACTCTCAGAGACACACTACCATCGTTCCTTCTGAGTCT
+
;:9=;@::;:===;65;9<95.55)5:@8<ABB@B=A?AACCCBB?A@=@>@AA@@AAB1B@DB;;;==;::=555//;;;(//)/27;</==@:>>>G@D=@?<@=@AC;;5;;AADCCFCCCCAA@BB?BA@@?AA@?AA@A;A=@;;5;;;?AA@B?AABBBB@B@9:::)//9:;7;>A<::9999%9<8;>9?::9?825558:<5=3;7>>@>@????CC??:;;=5=00*0:;=A???BBAA@A>>>>=>>;555@@7753--(-(-(---9;669
@ATNG8:00641:06861
GATGGTAGTATCTGCACACTCTGTCCAGAAGATCAGGAACTCTAGAAGAATTCAGATTTTTAACACGAGAGTAAACGTAAAAAGAAGGTTTTACAAGACTCACGTTAACAATATTGCAGCAGTACGCACACAATCGAAGCGCAGTAAGGATGGCTAGTGTAACTAGCAAGAATACCACGAAAGCAAGAAAAAGAAGTACGCTATTAACTATTAACGTACCTGTCTCTTCCGAAACGAATGAGTACACACTCTCATATGACACTACCATCGTTCCTTCTGAGTCT
+
:9:BAECCAAACDCCCBBBCCCCCC?BBGACGCBBB?B?BBCCCCB@CC@C@CCA9::::.:?BCBCCCABBCD<@?;;;;;*;@=@5;;;6;BB>BCCCCDFFD?B?CC@C@?>@BDDCBCCCCEDCCCBC@CCBB@BCBBBBBB>C@CBB?BCCDBAAC?AAAABB?BA>BCD=??AA@;@@@<@@@@@2@B?BBAACCDB@<?:?@<=:>=B?CBA?A:;;@AA?B?BCD=CAA?BBBBABCABBBBCCAAAB@BCDBBABB?C???C@C?B@BBBBB@??
@ATNG8:00641:06872
GATGGTAGGTGCACATGAGTGTATCCAGAAGATCAGGAACTCTAGAAGAATTCAGATTTTTAACACGAGAGTAAACGTAAAAAGAAGGTTTTACAAGACTCACGTTAACAATATTGCAGCAGTACGCACACAATCGAAGCGCAGTAAGGATGGCTAGTGTAACTAGCAAGAATACCACGAAAGCAAGAAAAAGAAGTACGCTATTAACTATTAACGTACCTGTCTCTTCCGAACGAATGAGTACTGCGTCTCACTCTCGCCTACCATCGTTCCTTCTGAGTCT
+
488:;?AB?BABABBBBBBB@BBBB?BBC?B;;;@@>@@@@@AA<<7;;?B@@AAFDDDD5D?A@@:;9B@@BC;9:DDDDD1::89?BBB;BCC@CDCCBBBBC=@:;;5;:@:?@BBBBBCCCBBBCCCD@AA@@=@AB@@@DB6;7;A@=@@@BCEBB@BB@@AB:?>>?@?9>>=;<3<9:3:>>>@2AC?BBBEBAA??4:39A??;;<88;CB@CC;;;BA?@4:;4::?=AABCBBBDDC9;;CB?A@@;;;?;@AA=AAAAB?B=@>A>>==<<<
@ATNG8:00644:06875
GATGGTAGTGTCATATGAGAGTGTGTACTCATTCGTTTCGGAAGAGACAGGTACGTTAATAGTTAATAGCGTACTTCTTTTTCTTGCTTTCGTGGTATTCTTGCTAGTTACACTAGCCATCCTTACTGCGCTTCGATTGTGTGCGTACTGCTGCAATATTGTTAACGTGAGTCTTGTAAAACCTTCTTTTTACGTTTACTCTCGTGTTAAAAATCTGAATTCTTCTAGAGTTCCTGATCTTCTGGAGATACACATGATACTCTACCATCGTTCCTTCTGAGTCT
+
B@@@?=;:;>><A=?;AAAAACCCCCBBBBBC:;9CC=BB?CADDCBCGL?BB?C@:C?BCCD@G@CCHGBBBBB@BBAA@,;;449=@6@DAA=A>@=>@=ABBBBC?AAEGGEFBAC;;8;?BBBCB<<<@BBBB=@A@AABB<;;CCC;;;B?A@@=@@;@=A@@@BBBBB=A>@?@4>?C89:CBB2BCBCC>C@@ABBBBCC>BBBB0B@A<<7<?BC?BBAA@AB>B?BCCC@@=AA@=AAAAACCBBCBBCBBBB@00,0<==@<@=@?BCDDAAA@
@ATNG8:00645:06895
GATGGTAGGCGTGTGAGAGTCTGCCCAGAAGATCAGGAACTCTAGAAGAATTCAGATTTTTAACACGAGAGTAAACGTAAAAAGAAGGTTTTACAAGACTCACGTTAACAATATTGCAGCAGTACGCACACAATCGAAGCGCAGTAAGGATGGCTAGTGTAACTAGCAAGAATACCACGAAAGCAAGAAAAAGAAGTACGCTATTAACTATTAACGTACCTGTCTCTTCCGAAACGAATGAGTACGATGAGATCTCGTGTGCTACCATCGTTCCTTCTGAGTCT
+
:;==;@AC<ABBBBCBBBCCCDBBB=CCC@BBBB;<:;?DBCDBCC@CE@D@BBCCCCDD5C@@@@DC@?????6=A>@@@@,?>:=9<<;0;?A?BBAABCBBB7999A?B??>;;;;>>=??B@>>>?==:>@@@<;;;===AA<@<@=A>AAAABBBB@BABC??<?B?B@@4::000*000*/=>>?0??=CAA>BAABB7:8;>>A=C<>>>AA=>==A=>><A:>=A:ABB?BCBBBBBCB@>898BBBB??@@;;;DD>BBBAB?B?B@AAAC@@@@
@ATNG8:00647:06886
GATGGTAGCAGACGTGACAGAGCGCCAGAAGATCAGGAACTCTAGAAGAATTCAGATTTTTAACACGAGAGTAAACGTAAAAAGAAGGTTTTACAAGACTCACGTTAACAATATTGCAGCAGTACGCACACAATTGAAGCGCAGTAAGGATGGCTAGTGTAACTAGCAAGAATACCACGAAAGCAAGAAAAAGAAGTACGCTATTAACTATTAACGTACCTGTCTCTTCCGAAACGAATGAGTACGATGAGATCTCGTGTGCTACCATCGTTCCTTCTGAGTCT
+
:;88;@AA@BABABBAABBAABCCC?CBB>BB;;;B?B@CCCCBBB@CC=A=????BBBB3B?B???AAAABBB;A@;;;;;*;A=@5;;;*9BA;?BCCBDCBC@B>BB?CCC@CBBBCDGCCCBCCB@@@?B6;;?A@@BBBBA?C>BAA>ABBCCC@@>AABCBC?AB>A?>8<=777)8838<>@BB3BC>AA@BBB>@A7:79A==5;486:@@=??BBBAB>A>@BB<:=858<;?A>?87877;;?A797758222::5:2228583>;>>>88777
@ATNG8:00608:06938
GATGGTAGTACATGATAGACGACACCAGAAGATCAGGAACTCTAGAAGAATCAGATTTTTAACACGAGAGTAAACGTAAAAAGAAGGTTTTACAAGACTCACGTTAACAATATTGCAGCAGTACGCACACAATCGAAGCGCAGTAAGGATGGCTAGTGTAACTAGCAAGAATACCACGAAAGCAAGAAAAAGAAGTACGCTATTAACTATTAACGTACCTGTCTCTTCCGAAACGAATGAGTACAGAGAGTACGATATGTCTACCATCGTTCCTTCTGAGTCT
+
;55<7::;<<<>BBBCBBBC;;;CC?;9:?BBCCBB@B@CCCA@>@<@@-00=:<==>>+=@C;;;BCABCCB<B@<<<;<$::.4.555&5557=>666=;65159<<8=<=8=<==>BCBBBBB;;=CCBGGEE@BBBDBCCD?B>B<;9;BCCAA@CADCC;;0<;;<000:@AAFD<AAA=??BBB3BB@C?>>BAA??4939??@<A<@?AAA>@@000>=9>=@@@;?AA=@@?ACCABBB=??AB???CAA????=@499>>C?B?B?B????===
@ATNG8:00611:06903
GATGGTAGCATCATGCATATCTCACCAGAGATCAGGAACTCTAGAAGAATTCAGATTTTTAACACGAGAGTAAACGTAAAAAGAAGGTTTTACAAGACTCACGTTAACAATATTGCAGCAGTACGCACACAATCGAAGCGCAGTAAGGATGGTTAGTGTAACTAGCAAGAATACCACGAAAGCAAGAAAAAGAAGTACGCTATTAACTATTAACGTACCTGTCTCTTCCGAAACGAATGAGTACCTCTCAGACGCTCGTCCTACCATCGTTCCTTCTGAGTCT
+
@@BA?BBABBCBBCCFCDCCCCCDC@DCCCBAABB?B?BBBCCCC?CB?C?BBBBBBBB1B?BBBBBBBBBBA8@=::9:9$9<7;.554&5<=8=B=BDIHCC@C@BB@DDC?BBCBCBCCCCAABCAAA@CCBB@BCCCCCCC?C?BCD@D?BBCBBB?BCCBBC?CC@BBB?BBCBK@BAA>@@@@@2@B>BAAACBBBD?B>AA??=B=AACAA>@CBBBBB=A<??@:@@A=ABDDCCC?BBBBBCCCAABBB>B<>>?;==>AB>A>A@BBDBBAAA
@ATNG8:00611:06933
GATGGTAGTGTCATATGAGAGTGTGTACTCATTCGTTTCGGAAGAGACAGGTACGTTAATAGTTAATAGCGTACTTCTTTTTCTTGCTTTCGTGGTATTCTTGCTAGTTACACTAGCCATCCTTACTGCGCTTCGATTGTGTGCGTACTGCTGCAATATTGTTAACGTGAGTCTTGTAAAACCTTCTTTTTACGTTTACTCTCGTGTTAAAAATCTGAATTCTTCTAGAGTTCCTGATCTTCTGGAGATATCATCAGCGAGCTACCATCGTTCCTTCTGAGTCT
+
@@@E@GCBBBBBCCCBBCCDCCCBBC@@A00/:<;<;5;>:C?BBBBDDD@CCBCC@C@BBAD@EIDDCCBBBCDACDCDC5CC@CBBB=CCDC?BBB=@C;AAADCC@CCDCCCCC@CCC@CACBBCDCCC@CCCC@BBBBBBFDCCCDCBCCC=@@@@DD?C?BBCBBCCCC=?::::.:@D;:;;;;*;C@AA>BDBBCCCBCCACCCD5BBBCC@CACC@CDCCC@@>A@CCBCBC?BBD@CCCCCCBBBCEDCBBBBCCCAD@@@C@C?C@BCCCCBBB
@ATNG8:00620:06943
GATGGTAGCTCTGCTCTGACTCTCGTACTCATTCGTTTCGGAAGAGACAGGTACGTTAATAGTTAATAGCGTACTTCTTTTTCTTGCTTTCGTGGTATTCTTGCTAGTTACACTAGCCATCCTTACTGCGCTTCGATTGTGTGCGTACTGCTGCAATATTGTTAACGTGAGTCTTGTAAAACCTTCTTTTTACGTTTACTCTCGTGTTAAAAATCTGAATTCTTCTAGAGTTCCTGATCTTCTGGGCAGACTCTCACACGCCTACCATCGTTCCTTCTGAGTCT
+
@@ACADBBBB=BCBBDCCDDDDBBCCCCBBBB?BBCB>BC@D@BBBBBBB?BCCCCAC@BBCDACAGCCCCCCCC?BCDDD2BB?CBDD>CDBB?BBB>BC8;;;CCCFGCCCCCCC?BCE@C?CCCCBBBB?CCCC>BAFBBCBECCCBBBBBB@BBB@CC@D@BBC@AABBB5;;;;;.;=C=ABCCC2BBCBD?CGGHCCCCBB>BBBB0@AABB=@=@B>ABCCCCB@B@CCCBBB?AABF?DECBBBCCCCCCCCC?BBB@CCBBD@D?B@BCCBBBBB
@ATNG8:00625:06901
GATGGTAGCATCATGCATATCTCACCAGAAGATCAGGAACTTCTAGAAGAATTCAGATTTTTAACATCGAGAGTAAACGTAAAAAGATGGTTTTACAAGACTCACGTTTAACAATATTGCAGCAGTACGCACACAATCGAAGCGCAGTAAGGATGGCTAGTGTAACTAGCAAGAATACCACGAAATGCAAGAAAAAGAAGTACGCATATTAACTATTAACGTACCTGTCTCTTCCGAAACGAATGAGTACAGAGAGTACGATATGTCTACCATCGTTCCTTCTGAGTCT
+
9::A@ACBB@=<<;>@=@;AAA9=9499949=B?77273//)////765545?CBBAAHEE1?=<933::989333,78--777'----(---&-6843443389333(3477133349:9:?CBBB?BCDBBBCABBAB?B;;9A;;;7>9=;924?@>@?BC<?A???A?A?4977,33889(33:=8=====+==588989///==:=<B;;9.6/69<<<4777;778>A7999.622+2225999997=;89799:655>=788816;<:<:>;@7::88////
@ATNG8:00625:06915
GATGGTAGCAGACGTGACAGAGCGCAGAAGATCAGGAACTCTAGAAGAATTCAGATTTTTAACACGAGAGTAAACGTAAAAAGAATGGTTTTACAAGACTCACGTTTAACAATATTGCAGCAGTACGCACACAATCGAAGCGCAGTAAGGATGGCTAGTGTAACTAGCAAGAATACCACGAAAGCAAGAAAAAAGAAGTTACGCTATTAACTATTAACGATACCTGTCTCTTCCGAAACGATGAGTACGATGAGAGAGCTCTCTCTACCATCGTTCCTCTGAGTCT
+
:;<<;>@@:>?@>:;<@=BBB;;<A@;:7:DAA;;5;4494::;<8<<2524???@@?@)93377889:<888183;:DED1A<254.555&5557=>>><;;555058;<8=6645>?=@@9=999:6=;;;?@BBB?BBBCBBBB=A=B;:7;@DBBC<@<988:AA=AA?C@9488333(3771377788%396<=<:AB=CB=@=?9==;4:3:77:79455579777<277:)222..3......22265555568552225517996;49*--,55,-.5
@ATNG8:00625:06929
GATGGTAGTACATGATAGACGACACCAGAAGATCAGGAACTCTTGAAGAATTCAGATTTTTAACACGAGAGTAAACGTAAAAAGAAGGTTTTACAAGACTCACGTTAACAATATTGCAGCAGTACGCACACAATCGAAGCGCAGTAAGGATGGCTAGTGTAACTAGCAAGAATACCACGAAAGCAAGAAAAAGAAGTACGCTATTAACTATTAACGTACCTGTCTCTTCCGAAACGAATGAGTACTGGCGTCTCACTCTCGCCTACCATCGTTCCTTCTGAGTCT
+
8:5526>>=BBCCCBBBBBBBBCBC899>8;;;<CB@><?CCC:>>956156;;999999(98:;;==>>654:15555>>>+>>9>9==<+:44.44:::<=55255=96?@@=BB;;;A=BBBBCBBBA@;A@;;4;B@?@;:9299=9925554<<<<9;?;<<;7;<=????@>>8:3933.3;;;<+<=7888888::>8:5==BB?A?88;:>8>?=98:=:=:;<?6;;=388;=;;;/0)/6;9>@<>???>?A?CCC@CBA:;5;:@:@?>;<=::
@ATNG8:00625:06947
GATAGTGTGTCTCTGAGAGTAGTACTCATTCGTTTCGGAAGAGACAGGTACGTTAATAGTTAATAGCGTACTTCTTTTTCTTGCTTTCGTGGTATTCTTGCTAGTTACACTAGCCATCCTTACTGCGCTTCGATTGTGTGCGTACTGCTGCAATATTGTTAACGTGAGTCTTGTAAAACCTTCTTTTTACGTTTACTCTCGTGTTAAAAATCTGAATTCTTCTAGAGTTCCTGATCTTCTGGGTGTATCAGCGAGTATCTACCATCGTTCCTTCTGAGTCT
+
BBCDCBB?@@BCGDFC:;;BCCCDCCC@?=@@@@<AB>C?BBBCCCC?CDDDD;<:<BCB@CBFCBAC<;9C=A@BA@,@D?BBCC?CCBB@BCC?DC?AABB@A?BCBBBCBB@BDC@D?CBBB;;;B?BBCC?CBCCCBBBB@@@BCCBB@BDC?BD@D@DA@@;;;BB>AAA@A7B<B@CGHHI2BA;;;00000>AA=:@:=9=9,9>>>B@C?BB@BBBCCBB>A?AAAAAB>@@CC>ABBBBBB;;;B@@BCCC@A=@;;;;;@;@>AA@@AA@?
@ATNG8:00628:06905
GATGGTAGGTGCACATGAGTGTATCCAGAAGATCAGGAACTCTAGAAGAATTCAGATTTTTAACACGAGGGTAAACGTAAAAAGAAGGTTTTACAAGACTCACGTTAACAATATTGCAGCAGTACGCACACAATCGAAGCGCAGTAAGGATGGCTAGTGTAACTAGCAAGAATACCACGAAAGCAAGAAAAAAGAAGTACGCTATTAACTATTAACGTACCTGTCTCTTCCGAAACGAATGAGTACTGCGTCTCACTCTCGCCTACCATCGTTCCTTCTGAGTCT
+
555B;CCC@CDCCBBBCDCCCFCCB@BBB?CDECAA>A?BBCCDCC?CC?B?BBBAACDD3D?BBBBCBH?CCC=A;<;CCC5BB?B=AAA9BBD?CAAACCC;;9;@AA>B@@=AHCCCCCDDCCDCCBBB=BB;:8;BAACBBC?CACBB@CCCDBBBD@CBBBBC@BB?BCB=A@???8=?@;:99999%9@:@@AABBABC>A>@BA>:=:=?CCC@CCAAA@@<=<99:5:AB?BBDBBBBBBBBBCC@@@D@@?CC?BBB?A:::@<@=A>AACAA:::
@ATNG8:00631:06909
GATGGTAGAGTACAGTGTAGTAGACCAGAAGATCAGGAACTCTAGAAGAATTCAGATTTTTAACACGAGAGTAAACGTAAAAAGAAGGTTTACAGACTCACGTTAACAATATTGCAGCAGTACGCACACAATCGAAGCGCAGTAAGGATGGCTAGTGTAACTAGCAAGAATACCACGAAGCAAGAAAAGAAGTACGCTATTAACTATTAACGTAACCTGTCTCTTCCGAAAACGATGAGTACGAGAGAGCACACGTGTCTACCATCGTTCCCTTGAGTCT
+
6=BA?BCCBB@@:@?5565:;;55;;@99.5>BBBB?@>@CBCBAA=::6;<@@@99998$3499<B=<B<=BC9==;;;;;*;@>@,00+/0//:<<:=<;;5959@=AAA=;;;9:>;<<=;;;>>?:5;959;@???@A;;6>:?9909><@@;;;044:4447<<6<<;49933.3:=4::==1:?<?<><?885;6;1756705.33//)/17768333481////&///////88<833388888;<;:88///>>:8/55<177(75699///
@ATNG8:00632:06945
GATGTAGAGAGACTGTAGCGCACCCAGAAGATCAGGAACTCTAGAAGAATTCAGATTTTTAACACGAGAGTAAACGTAAAAGAAGGTTTTACAAGACTCACGTTAACAATATTGCAGCAGTACGCACACAATCGAAGCGCAGTAAGGATGGCTAGTGTAACTAGCAAGAATGCCACGAAAGCAAGAAAAAGAAGTACGCTATTAACTATTAACGTACCTGTCTCTTCCGAAACGAATGAGTACGATGAGAGAGCTCTCTCTACCATCGTTCCTTCTGAGTCT
+
;55<=DDCBBBCCDDBCCCCDCCC>CCC@ABBC@@=A?BBDCCCC@CC@D@CCC?????1??AB??@BBBBBB;A@;;;;.;C>E=AAB7AAB?BCCCCCCCB?B?@@?@CCACCCCCDCCCBBBBBAAA?AB;;8;@@@CCCC@C?B@@?@CCCCBBBACFAAAA>AB?BBB@BBCCC=BAA?ABBBB3BF@C???DEB?@495;;>A=A=AAC@A>@CBAABB?B@CBB=AAA>AACCEEF??::9BBCBCC>>=?=;;;>;?;;;K?B?B=?;C>>;;;
@ATNG8:00635:06905
GATGGTAGTGTCAGTGCGCGTCGTCCAGAAGATCAGGAACTCTAGAAGAATTCAGATTTTTAACACGAGAGTAAACGTAAAAAGAAGGTTTTACAAGACTCACGTTAACAATATTGCAGCAGTACGCACACAATCGAAGCGCAGTAAGGATGGCTAGTGTAACTAGCAAGAATACCACGAAAGCAAGAAAAAGAAGTACGCTATTAACTATTAACGTACCTGTCTCTTCCGAAACGAATGAGTACATAGATATACGTATAGCTACCATCGTTCCTTCTGAGTCT
+
;55C;@BBCCBBB<====>C>>><<8<<A8>CCCCC?C=@@B@@AC@CD?B@CAA99999):<AAA@@?==<?@9?>BCDCC3BB=@=@BB7CAA=AGCBBBC@@=A@BCABCC@CCCCCBBDGCCBBA@@A=?@@@=@ABBABBA=B>B@@>ACBBBBDC?CBBCCB?BB?BFF?BBBBA<AAA>BECCC2CC?BBBCAAA=?<?<AA??;?8<<@AB?BBCAAAA=A=AAA9A:939?AABAAABBBBABBDCCA@>>>888D7;;??D@C?B?BBA==>>>
@ATNG8:00635:06915
GATGGTAGGCGAGAGTGAGACGCAGTACTCATTCGTTTCGGAAGAGACAGGTACGTTAATAGTTAATAGCGTACTTCTTTTTCTTGCTTTCGTGGTATTCTTGCTAGTTACACTAGCCATCCTTACTGCGCTTCGATTGTGTGCGTACTGCTGCAATATTGTTAACGTGAGTCTTGTAAAACCTTCTTTTTACGTTTACTCTCGTGTTAAAAATCTGAATTCTTCTAGAGTTCCTGATCTTCTGGGCAGACTCTCACACGCCTAATCGTTTCCTTCTGAGTCT
+
:;;B?AEE@BBCCBBCCCCCBBBBCDCDDICB@BBBC>CB@D?;;;CCCD@CCCCD@B?BABC?C?BBCCDCB=B9BBBBB1BC8BBBB6BBBB?BCE?BC>?<>A??<?@AACBBB?BBB?C?@@AAAA??7;;BB<@>>=>=>===AAA??@@<:::<>>:>=?>>>?CF@@=>>>DG5A;>;><<==,;=777)--7---==;@<ACCA.=@@@A:>::;4;>>>;;;<@<??;;;;6;=?D;A===@B;;;@@@BBB;@A<??877-89=:=>>@>>>>
@ATNG8:00636:06910
GATGGTAGGTGCACATGAGTGTATCCAGAAGATCAGGAACTCTAGAAGAATTCAGATTTTTAACACGAGAGTAAACGTAAAAAGAAGGTTTTACAAGACTCACGTTAACAATATTGCAGCAGTACGCACACAATCGAAGCGCAGTAAGGATGGCTAGTGTAACTAGCAAGAATACCACGAAAGCAAGAAAAAGAAGTACGCTATTAACTATTAACGTACCTGTCTCTTCCGAAACGAATGAGTACGATGAGAGAGCTCTCTCTAATCGTTCCTTCTGAGTCT
+
95:@9<AC?BA@ABBCCGCCCCCCC@BCB?CCCC??=?@BBBCCAB?BD?B@ACBBBCCC1B?CBBBDCCCEEF9C>::9:9*9C>C?CFF<CCCFDCCBBCCDD@C>AA?BBB?BBBBBBCCDDCBBBEDD@CBBB>AABBBBBD?B?B@@>@CEEDCCC?CCC@A??AA?BCB=?????8???=@A@AA2AB?BBBBBB@@A497:BBB@C=??CCCBDCCCCDD@C@CCC=DCC@A@ACCCCCD?>>BBCCBBBBBBBBBB?ABBC?C?C>A?@@@@>>
@ATNG8:00636:06915
GATGGTAGAGAGAGCTCTCTCATCGTACTCATTCGTTTTCGGAAGAGACAGGTACGTTAATAGTTAATAGCGTACTTTCTTTTTCTTGCTTTCGTGGTATTCTTGCTAGTACACTAGCCATCCTTACTGCGCTTCGATTGTGTGCGTACTGCTGCAATATTGTTAACGTGAGTCTTGTAAAACCTTCTTTTTACGTTTACTCTCGTGTTAAAAATCTGAATTCTTCTAGAGTTCCTGATCTTCTGGCGCGTATGTATGTCGCCTACCATCGTTCCTTCTGAGTCT
+
:?@?9@<ABAB@@AA965=<=<;695559959.55555'59498655<<<=59;<:;59;9:6C:C9<AB@;77333(3;;==+;;48866.6///699:6;969;=>00//88898<:8=B?C?BBABBB=959;;<,//=6;;A@@==<=::;;5;>>:??<?<@???=>>@@<>>>>>2>8><>;===,=;<;@///<;<93///69==<)36A;;4;9>>8:;;////*/69<<<<@7:;>:>=;;;>==::///9:<7?@@;>==;;5;<B7;;BBA;;;
@ATNG8:00636:06948
GATGGTAGGAGACATGTCGCACACGTACTCATTCGTTTCGGAAGAGACAGGTACGTTAATAGTTAATAGCGTACTTCTTTTTCTTGCTTTCGTGGTATTCTTGCTAGTTACACTAGCCATCCTTACTGCGCTTCGATTGTGTGCGTACTGCTGCAATATTGTTAACGTGAGTCTTGTAAAACCTTCTTTTTACGTTTACTCTCGTGTTAAAAATCTGAATTCTTCTAGAGTTCCTGATCTTCTGGATACACTCATGTGCACCTACCATCGTTCCTTCTGAGTCT
+
@CDE@CCC?BBCCD@AAECHECCCCCCDDCCB=BBBD>CC?B@ABCBBCC?BBCCC?B@@AAA>A9=BBBCCC>D@BBAA@2@@=@BCC>CBBB@C?>;>C=999BBB>BABBCCBB?===>D=BAAA;;;@=?BAA9=:::>>;;;C?>>>==@;;;;=AA=B=A@???AAAA=888AC1;7;;>BCBB/=<99=.7-----;9:=:>>>?/>@AAA<A;>>:??>=>>@=B<@@@@??7;;=8=?==>>?>=>>@B@@A<@>><>>>>D=B=B:==>@@A;;
@ATNG8:00637:06921
GATGGTAGTATCTGCACACTCTGTCCAGAAGATCAGGAACTCTAGAAGAATTCAGATTTTTAACACGAGAGTAAACGTAAAAAGAAGGTTTTACAAGACTCACGTTAACAATATTGCAGCAGTACGCACACAATCGAAGCGCAGTAAGGATGGCTAGTGTAACTAGCAAGAATACCACGAAAGCAAGAAAAAGAAGTACGCTATTAACTATTAACGTACCTGTCTCTTCCGAAACGAATGAGTACTGTATCTATGTGTGCGCTACCATCGTTCCTCTGAGTCT
+
@@@C?BACAABDBBCBCCCBBCFCC@CCA@A000AA;A@ACDCCCC?CC@C?CCCCCBAA2A?CABACC???CD>CABBCDC5CC@C?BBB;BDCADBCBCEBBB?B?::;;BBABBBBCCDCCCBBBB99;@DCCD@CBBBCCCC@C?AAC@CCBBBCBB@CBBACB@@@=?B@8<>799,:??;=?>=>1=A?B??>BCEBB?>:>>=>:=<A>BBB@CCBBBBB>A?BBB>BCC?AAACBBBBBBDCCBAAABBCCAAABCC@A==7;7;0//8856;@@
@ATNG8:00637:06935
GATGGTAGGCGACATACATACGCGCCAGAAGATCAGGAACTCTAGAAGAATTCAGATTTTTAACACGAGAGTAAACGTAAAAAGAAGGTTTTACAAGACTCACGTTAACAATATTGCAGCAGTACGCACACAATCGAAGCGCAGTAAGGATGGCTAGTGTAACTAGCAAGAATACCACGAAAGCAAGAAAAAGAAGTACGCTATTAACTATTAACGTACCTGTCTCTTTCGAAACGAATGAGTACTATGTAGAGCTCTATACTACCATCGTTCCTTCTGAGTCT
+
7:?@;@?C?B;66=>>>CCCIDBAB6;;A=;;:?BB@C?BBCCCCH?BB>@<?A@;;;;;*9?@BBCGFECBBD;@B;;;;;*;B@BADCD;CCC@CCCBBBCBB?B@CC@BBC?BBBBBBCCCCCCBBBBC>BC::9;CCCCCCC<B<@::7;BBCBDDC@CCBBBB@CB????<??AAC=A99399999(9B?BAAACCCCD>A>BCCC=?=?CD@@?@C;;;BDC?CDCC>CCC@AAADCBBAABBBBB???AAA???A???>?;;;B<;5;5;;@?=>=?
@ATNG8:00638:06939
GATGTAGGCGTGTGAGAGTCTGCCCAGAAGATCAGGAACTCTAGAAGAATTCAGATTTTTAACACGAGAGTAAACGTAAAAAGAAGGTTTTACAAGACTCACGTTAACAATATTGCAGCAGTACGCACACAATCGAAGCGCAGTAAGGATGGCTAGTGTAACTAGCAAGAATACCACGAAAGCAAGAAAAAGAAGTACGCTATTAACTATTAACGTACCTGTCTCTTCCAAACGAATGAGTACGATGAGATCTCGTGTGCTACCATCGTTCCTTCTGAGTCT
+
CDC@A@?<@@;45<ABBDDC@;:;)4::?BBA@:;5<4;@@@>A@;::4;2;?@;;;;;);2:==>;595==C4A::>???1<A;@<???5?AB?BBBB?;;=@,0,/?*0/<<@88:AA:;;AB>>>>>@<@CAD<?>>>>>>>=E=>>A????AACCE@BBBBBB@CC@AAA<?????8?BD?BCBBB2::49AAABB??A;><>;;<=A<@@@==9=:::>??8=8@>8>994:BBBBAAACBBBBBAAACCC@:::A::5:===?>A=B?BBBBBCAA
@ATNG8:00640:06909
GATGGTAGAGAGAGCTCTCTCATCGTACTCATTCGTTTCGGAAGAGACAGGTACGTTAATAGTTAATAGCGTACTTCTTTTTCTTGCTTTCGTGGTATTCTTGCTAGTTACACTAGCCATCCTTACTGCGCTTCGATTGTGTGCGTACTGCTGCAATATTGTTAACGTGAGTCTTGTAAAACCTTCTTTTTACGTTTACTCTCGTGTTAAAAATCTGAATTCTTCTAAGTTCCTGATCTTCTGGCGCGTATGTATGTCGCCTACCATCGTTCCTTCTGAGTCT
+
AA@@;;>CBCBBBBDBBBCCCGFCBBCBDCGC@CCCG?CC@C@CBAABEL@CCBDC@C?@A@B<B9=BCCCBB<A?BBCCC2BB?BBBC<?@CE@CCC@BB9::@A9:29AA@BBBC@CCC>A?BBA@<<9949==>6<<=9::=???>>>B===:==>:>>;><@@@@@@@>>7;;AAA2@<@688GGE/AB>>>3;;==>>@@@@=@@@@/@<;;A<A<AB<@8938A:>:>===@B=BAA;888;=;;;A@@@@ABB=>>>:=;=>@<@<@766;;////
@ATNG8:00642:06917
GATGGTAGTATCTGCACACTCTGTCCAGAAGATCAGGAACTCTAGAAGAATTCAGATTTTTAACACGAGAGTAAACGTAAAAAGAAAGGTTTTACAAGACTCACGTTAACAATATTGCAGCAGTACGCACACAATCGAAGCGCAGTAAGGATGGCTAGTGTAACTAGCAAGAATACCACGAAGCAAGAAAAAAGAAGTACGCTATTAACTATTAACGTACCTGTCTCTTCCGAAACGAATGAGTACGAGAGTCAGAGCAGAGCTACCATCGAATCACGAAAGTCT
+
:::905<CBBBBBC;66;;A=;>9:.5=<49?;@:;295;@?@@@A@CC?B?BAA;::::)93:@?@AD?@?CC>??@BA@A,9;;,48CCD;@@B8@<<;666CC5;5;A<;::9>?B?BBCBBC;;;CDA@>;;:?9@;:;?@;;5;>@;;49=>=A@?A=AB???B?A@;@00*//00)//3,3?ACCC'B=6:=8433=@;;:;222;4>:88@??;>@9:9??;=;?AA9?@=1987<<===>877878;<=<===444::5:;9995==55999,9?77
@ATNG8:00645:06916
GATGGTAGAGAGAGCTCTCTCATCGTACTCATTCGTTTCGGAAGAGACAGGTACGTTAATAGTTAATAGCGTACTTCTTTTTCTTGCTTTCGTGGTATTCTTGCTAGTTACACTAGCCATCCTTACTGCGCTTCGATTGTGTGCGTACTGCTGCAATATTGTTAACGTGAGTCTTGTAAAACCTTCTTTTTACGTTTACTCTCGTGTTAAAAATCTGAATTCTTCTAGAGTTCCTGATCTTCTGGCGCTCTGTCACGTCTGCTACCATCGTTCCTTCTGAGTCT
+
@<<A?BBBBCCCDCCBBBBBBBCCBCCBCCBB>AEEE>BB?B?BBCCCCC@BBBCB@B>@ACC@C@DCCCBBBAA???>>?1?A?B>>?8?AAA@EBC@BB>99:FCC@CCCBBA??=@BC>B>BB>@8::<<@AAA<@@>>=??AAAA=>>>==;@??<?@>D===<ABAAAA7;;>>>2><A388???/???BA7=;;888A?>><AABB/A888B<@<@@=D@@@;;;<@=AA@@@@7;;?<>>AA@@?>>>C@>>>@A;;;;>>>>?=B=B======@88
@ATNG8:00603:06979
GATGGTAGTATCTGCTACGAGAGCCAGAGTCAGGAACTCTAGAAGAATTCAGATTTTTAACACGAGAGTAAACGTAAAAAGAAGGTTTTACAAGACTCACGTTAACAATATTGCAGCAGTACGCACACAATCGAAGCGCAGTAAGGATGGCTAGTGTAACTAGCAAGAATACCACGAAAGCAAGAAAAAGAAGTACGCTATTAACTATTAACGTACCTGTCTCTTCCGAAACGAATGAGTACTACTCTCAGAGACACACTACCATCGTTCCTTCTGAGTCT
+
@@@C@CCDBBBDDDBBBCCBCBBBACCCCCCCC?C?CCBBACC@DF?@?ACCBBBBB2BABBAADDDC@@@8?B;;;;;*;B>B5;;;5:BB?BBBBBBC?><?@CD@CBB?BA@AAA>>?BBCCBB@@=A@@@<A>>@>==><@=AAA?CDCCA@@A?BDCBAA?AC@A@@@DAAAD>B??=?DEDF399::DCBCAAAB@F?BBBB?B?BAA??;>@AAAAA?@;;;;3:BC@CCCCAABBBBBBBCBBAACCCCAAABB>B@?@@9?;?=?@BBA@AB
@ATNG8:00605:06993
GATGGTAGCGCACACATAGATACAGTACTCATTCGTTTCGGAAGAGACAGGTACGTTAATAGTTAATAGCGTACTTCTTTTTCTTGCTTTCGTGGTATTCTTGCTAGTTACACTAGCCGTCCTTACTGCGCTTCGATTGTGTGCGTACTGCTGCAATATTGTTAACGTGAGTCTTGTAAAACCTTCTTTTTACGTTTACTCTCGTGTTAAAAATCTGAATTCTTCTAGAGTTCCTGATCTTCTGAGATACACATGATACTCTACCATCGTTCCTTCTGAGTCT
+
:;><7<<?994999>?@CDD;;;BBACACCBB9BCEE<AA?C@DDBBBEGAD>BCC@B@BDDD@C@BBCBBBBBB?BBBBB1BC@CCCC=AABB?B;;9<C?CCCCAA?BIDCCCCCACBC@CAB@@@CCCB@BBA@=BBBAAAAAACBBBBBBB>AAB>CB>A>ABB@@>BAB6;;@@@4@;@;====?(:9BBC>BBFECCBB@@4::::':====:>=@@<BBBBBBB@D?B999@@769DBBBAA@B@@@@ABBCCCCCC99:BAB?B?B?:;:C?A89
@ATNG8:00606:06972
GATGGTAGAGAGAGCTCTCTCATCGTACTCATTCGTTTCGGAAGAGACAGGTACGTTAATAGTTAATAGCGTACTTCTTTTTCTTGCTTTCGTGGTATTCTTGCTAGTTACACTAGCCATCCTTACTGCGCTTCGATTGTGTGCGTACTGCTGCAATATTGTTAACGTGAGTCTTTGTAAAACCTCTTTTTACGTTTACTCTCGTGTTAAAATCTGAATTCTTCTAGAGTTCCTGATCTTCTGGGTGCGCTACAGTCTCTCTACCATCGTTCCTTCTGATTCT
+
58887555@559>:>566@CB=BDCBBBCCAA>ABAA8AA:@:CCCCBBB@CBAAA5;5489:5;6;::98333949;<<<):94333718<<<9=AA<992899=<<4><<8<>?B?BBF@C=99///6661;?;958///666;=>??AABAA<;:;;>><A<A@?>;:<766(68777*7198<===,<<9;9*--4---6655(///&...33.53662555955528/55588848555-555<>888>9>@566=@@@=AAA==:=;>;>BBBB=B7
@ATNG8:00610:06956
GATGGTAGCATCATGCATATCTCACCAGAAGATCAGGAACTCTAGAAGAATTCAGATTTTTAACACGAGAGTAAACGTAAAAGAAGGTTTTACAAGACTCACGTTAACAATATTGCAGCAGTACGCACACAATCGAAGCGCAGTAAGGATGGCTAGTGTAACTAGCAAGAATACCACGAAAGCAGAAAAAGAAGTACGCTATTAACTATTAACGTACCTGTCTCTTCCGAAACAATGAGTACTGCGTCTCACTCTCGCCTACCATCGTTCCTTCTGAGTCT
+
458;395;555>B@@@CCCCCDCCC>ABEFCBB@95059===C<<<2547>5=<;88888)98=>=B==@A=:91;/////&/727)444&5:;6;>?;9959=9@;;;2999.9@A>@@CCCCCGIBCBB?BBAA>BBBABC;;6;@A;;7;CBBBBBB?CBBACA?>?<?@@;>;A@@,000/=;==0=?:@CBB87800*0:0//@9@976ACC@CC???A@>@9==A389<?AAAB889BBBBBBC@@?BBBBC?BBB><:>8988?C9@@B88999
@ATNG8:00610:06982
GATGGTAGGAGACACGTCGCACACGTACTCATTCGTTTCGGAAGAGACAGGTACGTTAATAGTTAATAGCGTACTTCTTTTTCTTGCTTTCGTGGTATTCTTGCTAGTTACACTAGCCATCCTTACTGCGCTTCGATTGTGTGCGTACTGCTGCAATATTGTTAACGTGAGTCTTGTAAAACCTTCTTTTTACGTTTACTCTCGTGTTAAAAATCTGAATTCTTCTAGAGTTCCTGATCTTCTGGTGTCGTCTATCATGTACTACCATCGTTCCTTCTGAGTCT
+
:99A:=CC@CCBBBBCCCCCCCCCCBCCDDBB?BABA<ABBIBEDCCCCC?CCCCB@B@CBBB@D@BCCBBB?=@8??988);@7ABBB>BCDB?BAA=@@=???BBC@CAAABBBB<@@D?C?CCABA>>><???B<>>?>@@A???@@@@@?A<??@=@@<@<A???A>>>A=>>>BC6B:=8;;;;;+;@===3;;<888>;<<08888(8>C@@;@=??;?@AA====B:?>DDBA8=>C<677<=<;;;@AABAABAA??;?AAAB<A;?;?AA>:8:<
@ATNG8:00611:06981
GATGGTAGTGATACAGATCAGACACCAGAAGATCAGGAACTCTAGAAGAATTCAGATTTTTAACACGAGAGTAAACGTAAAAAGAAGGTTTTACAAGACTCACGTTAACAATATTGCAGCAGTACGCACACAATCGATGCGCAGTAAGGATGGCTAGTGTAACTAGCAAGAATACCACGAAAAGCAAGAAAAAGAAGTACGCTATTAACTATTAACGTACCTGTCTCTTCCGAAACGAATGAGTACGATGAGAGAGCTCTCTCTACCATCGTTCCTTCTGAGTCT
+
BBBB?BCCBCCCCCBCCCDDCCCCC?CCC@CBBBBC@C@CDDBBBC@CD?C?BBCCBCCB3B?CBA@ABBBBBB9@9;4444$4<39.544&9AB?CBBBFGFCCBC@@@<@BB?BBCBBBCCDCCCCCCDD@BBBCBBCCCBBBB@B@BBB?BCCCCBAA?CCCABA?AA?CCC;@=0000*000*0===@0@@=BB@BA?>7717076>>8=9=>CBB>ABAA@@A@C@CBB=CDD?AAACEDDCCBBBBBB>>>B@@@A?>=>8=999C@C?B?BBBBBBBB
@ATNG8:00613:06956
GATGGTAGCATCATCATATCTCACCAGAAGATCAGGAACTCTAGAAGAATTCAGATTTTTAACACGAGAGTAAACGTAAAAAGAAGGTTTTACAAGACTCACGTTAACAATTTTGCAGCAGTACGCACACAATCGAAGCGCAGTAAGGATGGCTAGTGTAACTAGCAAGAATACCACGAAAGCAAGAAAAAGAAGTACGCTATTAACTATTAACGTACCTGTCTCTTCCGAAACGAATGAGTACCTCTCAGACGCTCGTCCTACCATCGTTCCTTCTGAGTCT
+
@;;A9=CC@666:;;;<<<>;;;A?B<;69B;;:D9A>ADCCCCC?BB@C?AA@;;??=+B<554<<?A@>?=5<7:4444$4<39.444&5<>4;6666>=9999=A@2:;;.;;AABCAAAC@AAAAAA?BBAC@BBCCC;;;?B?ADB>@@@;;:99?@@@@BC>BB??>=5748>>;88=7====A1<;7<?:::==8=:845585;A<:9@;;5;BBBAAA;@;???9?@?=@A@@@?@8??AAABBB>?>:<::/559/5577=:@9?9?@@@@AAA
@ATNG8:00613:06998
GATGGTAGTATCTGTCTACGAGAGCCAGAAGATCAGGAACTCTAGAAGAATTCAGATTTTTAACACGATAGTAAACGTAAAAAGAAGGTTTTACAAGACTCACGTTAACAATATTGCAGCAGTACGCACACAATCGAAGCGCAGTAAGGATGGCTAGTGTAACTAGCAAGAATACCACGAAAGCAAGAAAAAGAAGTACGCTATTAACTATTAACGTACCTGTCTCTTCCGAAACGAATGAGTACACATCGTCGTGTCGTGCTACCATCGTTCCTTCTGAGTCT
+
445A?CCCAABCFCBBCCCCCCCCC@CCC@CDBA996:=A@BAAAB?BB?B@BBBBBBBA2A?AAABBBBB???8?A@AAAA0AA=@=A@A9ACCABBDCCBCCB=A=AA>BCC@BBBBBBBCCCDBBBCBB>BBAA?BBBBBBBB=A=A@@<@CBBBCCC?AACCCC?BB?BCC?CABAC>BBB?BBCCC3BA=AACCCCCC@9@<>>??<?:>@A@A>ABBB@AA>?>?BC=CEE>??BBBBBBBCBABABBDAAAC:::BBB@E??@C?B?C>AAAAB?<;
@ATNG8:00616:06972
GATGGTAGGCGACATACATACGCGCCAGAAGATGATCAGGAACTCTAGAAGAATTCAGATTTTTAACACGAGAGTAAACGTAAAAAGAAGGTTTTACAAGACTCACGTAACAATATTGCAGCAGTACGCACACAATCGAAGCGCAGTAAGGATGGCTAGTGTAACTAGCAAGAATACCACGAAAGCAAGAAAAAGAAGTACGCTATTAACTATTAACGTACCTGTCTCTTCCGAAACGAATGAGTACGTGTGCGACGTGTCTCCTACCATCGTTCCTTCTGAGTCT
+
@@@E@CCD?B;66@;9:BBCC@@?@<@BC@BBCCCCCCB>B?BBBCCBB?AA6;7;AABBCCC5B?B;;;CAABCCMGJBBBBBB2BCAD@EDD9CBF@CCBBBC:9;A=@@>@BD@BBBBBCCCBBBCCCCCC@CCBA>ABBABBAA?BDDDC?BBCCCCBB?BCCBBB?BB>BAB?BA@@@:??=;::999(:@?@??@BBBBC?B?BBCC=A>AADCC@BB@::;;6<@BCF?DDD;;;DDBAABBBBBBBBBBBBBCCB>AAB?DDCAC?C?C?CCCBBC?@
@ATNG8:00617:06978
GATGGTAGCGCACACATAGATACAGTACTCATTCGTTTCGGAAGAGACAGGTACGTTAATAGTTAATAGCGTACTTCTTTTTCTTGCTTTCGTGGTATTCTTGCTAGTTACACTAGCCATCCTTACTGCGCTTCGATTGTGTGCGTACTGCTGCAATATTGTTAACGTGAGTCTTGTAAAACCTTCTTTTTACGTTTACTCTCGTGTTAAAAATCTGAATTCTTCTAGAGTTCCTGATCTTCTGGGATGTGTGCGCAGTGCCTACCATCGTTCCTTCTGAGTCT
+
<<<@<A0//<<CCCCBBBDDECBBBCCCCCBA>ACDD=BB?C?CCCCCCC@CCCCC@C@BBBC?C@CCCCBABCC?@ABBB5BD?BABB:@A@@=ABB>BG@AAACBC@CCCCCBCC@CBB?B?CCCCCCCC?BBCC@CBBBCBCBCDCCCBBBC?BBC?BD?C@CCCCBBBCC?A::;:6;?D>BBCCC5DCCCB>CCFCCCFCCC?CDFE3C@ABC@C@CC@CBBCCCC@C?BBADCC@CCCC>CAAAACCCCCCBBBE@CCC@CCCBC@CBG?CCDCCCBB
@ATNG8:00618:06950
GATGGTAGGCGTGTGAGAGTCTGCCCAGAAGATCAGGAACTCTAGAAGAATTCAGATTTTTAACACGAGAGTAAACGTAAAAAGAAGGTTTTACAAGACTCACGTTAACAATATTGCAGCAGTACGCACACAATCGAAGCGCAGTAAGGATGGCTAGTGTAACTAGCAAGAATACCACGAAAGCAAGAAAAAGAAGTACGCTATTAACTATTAACGTACCTGTCTCTTCCGAAACGAATGAGTACGATGAGATCTCGTGTGCTACCATCGTTCCTTCTGAGTCT
+
:99>:>CC@CBBBCCCCCCCBB???<ABF@BBDFAA?AAFCCCCCC?A@@C@BBBBDEEE5C?AAAACCCBBAC=AAACCDD3BB<@1999+9>?<@A@@AAAAB?B?>?<?AB??>?>=>768>>>>;;;?<?BBC=>>===>@@<@<AAC>AABBBBBB>AABBBB?BB<??B9::??D2::?;?BBBB3AA>AAA=C@B;;7;<>>>A<A<AAAAA<667::;<4:5;<<4<=?:?AAABBBBCBABACCCAA=A@A@@@;;5;=@??<??B?BCBBA?>>
@ATNG8:00618:06973
GATGGTAGCGCACACATAGATACAGTACTCATTCGTTTCGGAAGAGACAGGTACGTTAATAGTTAATAGCGTACTTCTTTTTCTTGCTTTCGTGGTATTCTTGCTAGTTACACTAGCCATCCTTACTGCGCTTCGATTGTGTGCGTACTGCTGCAAATATTGTTAACGTGAGTCTTGTAAAACCTTCTTTTTACGTTTACTCTCGTGTTAAAAATCTGAATTCTTCTAGAGTTCCTGATCTTCTGGACAGAGTGTGCAGATACTACCATCGTTCCTTCTGAGTCT
+
@;99.48:99>A995:556666>?><;;;5557:::=6==9>8<<<<6669===66158<556:>9=>;55555;7=====*:9.44::)4///)///577)5555995;9;;<:;;55555949;55666=7<<55.59<5556559<999:444)55;.457:5:4444555<.45<<<0<8=755555$55555)5955/7////)////$//;994;.651599;///)/4:77744.445.5<;;566655;;;=;99:44.4;98;8<9=9=566;<<?
@ATNG8:00618:06987
GATGGTAGGTGCACATGAGTGTATCCAGAAGAGTCAGGAACTCTAGAAGAATTTCAGATTTTTAACACGAGAGTAAACGTAAAAAAGAAGGTTTTACAAGACTCACGTTAACAATATTGCAGCAGTACGCACACAATCGAAGCGCAGTAAGGATGGCTAGTGTAACTAGCAAGAATACCACGAAAGCAAGAAAAAGAAGTACGCTATTAACTATTAACGTACCTGTCTCTTCCGAAACGAATGAGTACAGAGAGTACGATATGTCTACCATCGTTCCTTCTGAGTCT
+
;;;<7<::5::@>@@A>956666<<7<;;7;544444.438:445555:=8=B<@@??@??@1<8@=00/00////)/://////#5<9>>???2>@?:@CCDCCCBC?A@BB@BCCAECCCCCCCDCCBBBDCC@BBBB=A@@???::4;=@A@=@CBBBBCC?BBCCEB?AA>ACB?BD???8?AA=ABHFE3BB?B??@BBAAA@C?BBBD<?<;=BBB@B@@A@BB>B@CDC>BBB@BAABBCBBBBBDCBBBB???AAAAAAB?B@@:C>B?A<@:872257
@ATNG8:00618:06993
GATGGTAGTAGTACACTAGTCATACCAGAAGATCAGGAACTCTAGAAGAATTCAGTTTTTTAACACGAGAGTAAACGTAAAAAGAAGGTTTTACAAGACTCACGTTAACAATATTGCAGCAGTACGCACACAATCGAAGCGCAGTAAGGATGGCTAGTGTAACTAGCAAGAATACCACGAAAGCAAGAAAAAGAAGTACGCTATTAACTATTAACGTACCTGTCTCTTCCGAAACGAATGAGTACACATCGTCGTGTCGTGCTACCATCGTTCCTTCTGAGTCT
+
CCAA?BCCCC99;CDCCCCBCBBCC?BBB@CBBBBB>B?BCJFCCB@CB@D@CBBBCCCC)C@CCAAC@@@BBB>BEDDCCD0CD@E@BBB:BCCACCCBBBCDD@C?BB?BCC?BBDDCCBBCCCDDCCBB?BCCC?BBA?@>883:=AAA@BBCCDCDC?CCBBAC?CC@@>?599?>>8?AA?BBCBB3BC@B???BBBAA<A7;;?D3818?AA@=AAAAAAD>A>ADE>BBB?BBCBBABBBCBBBBBBBBCCCAAACDC?BAAAB?B?B?BBCBAA>=
@ATNG8:00620:06995
GATGGTAGCATCATGCATATCTCACAGAAGATCAGGAACTCTAGAAGAATTCAGATTTTTAACACGAGAGTAAACGTAAAAAGAAGGTTTTACAAGACTCACGTTAACAATATTGCAGCAGTACGCACACAATCGAAGCGCAGTAAGGATGGCTAGTGTAACTAGCAAGAATACCACGAAAGCAAGAAAAAGAAGTACGCTATTAACTATTAACGTACCTGTCTCTTCCGAAACGAATGAGTACTATGTAGAGCTCTATACTACCATCGTTCCTCTGAGTCT
+
ABAB?BC@AABCBBBBCCCABABBAFCC@CC@??B>A>BBB:9;;4::.3:?@>99989'97AACCBA@A988,:?;;994$9<8<?CDC;CCCBBBBBDJDCCAC@BB@BCD@CCCCCCCCCCCEBBBCC?CCCC?BABBBAAC<?<@??=?CBBBCCB?AAABCC?BB?BBA;??@@@9???@BHDDC2BB?BBBBDDBAA?C?BB@A3718?B@A?AAAAAAA=@?BBB>CDC?AABDCCBAAAB???B????=>888;;>9?:::=7=,///598525
@ATNG8:00621:06975
GATGGTAGTATATCGCGTCGCTATCCAGAAGATCAGGAACTCTAGAAGAATTCAGATTTTTAACACGAGAGTAAACGTAAAAAGAAGGTTTTACAAGACTCACGTTAACAATATTGCAGCAGTACGCACACAATCGAAGCGCAGTAAGGATGGCTAGTGTAACTAGCAAGAATACCACGAAAGCAAGAAAAAGAAGTACGCTATTAACTATTAACGTACCTGTCTCTTCCGAAACGAATGAGTACATAGATATACGTATAGCTACCATCGTTCCTTCTGAGTCT
+
;9:A?ACBEBBBCCCC:;;DMCCCC@CBB?CCCC@@?@@CCJDDBB?BF@B@CCCCBCCE3C?DBBC@@@@;;;6:@?ABCC5DD?B=A@A7ABB?BAABCCDDD@C?BB@BBC@CCBABBCDCBBCCBCCD@CCBB?@@@?????9A=BAB@BDCCCBCC=AAAACC?AA@AA@9??99929AA?CBCCC3BB?A???CBB@=395:<>>,/-/<@@@>BBBAA??:=;999/7??<ABBBBCCBBBBBBBCBBB???>>>@@B>B>>>B?B@C?B@C>>>>>
@ATNG8:00622:06992
GATGGTAGAGTACAGTGTAGTAGACCAGAAGATCAGGAACTCTAGAAGAATTCAGATTTTTAACACGAGAGTAAACGTAAAAAGAAGGTTTTACAAGACTCACGTTAACAATATTGCAGCAGTACGCACACAATCGAAGCGCAGTAAGGATGGCTAGTGTAACTAGCAAGAATACCACGAAAGCAAGAAAAAGAAGTACGCTTTTAACTATTAACGTACCTGTCTCTTCCGAAACGAATGAGTACGAGAGAGCACACGTGTCTACCATCGTTCCTTCTGAGTCT
+
CCCB?C<BBBBBDECCCCCCCCCCC@CHC@BBBBBB@B@CCCCCDF@?@=@?AA@@@@@@.@?AB:;;EBBBCC>BBBCBCA0@@;@9@@@3ABD?CCBAAB@AA?A?AA?ABB?CBBBCCHHCCCCCCCBB=AA@@<@AAAAAAC@C@CAA>ABBCCCCC?DDDDBB?BF<??A>ABBBB>BBB?ADDDD2CC?ABBBBBBBB:@<BBBA;><>@@@?;>>788>?<@=;;;6;?@=>>==@?=========:@@///:///@@=@@@@@;>;>=B??????>
@ATNG8:00624:06982
GATGGTAGCGCATATCAGCGCAGCCCAGAAGATCAGGAACTCTAGAAGAATTCAGATTTTTAACACGAGAGTAAACGTAAAAAGAAGGTTTTACAAGACTCACGTTAACAATATTGCAGCAGTACGCACACAATCGAAGCGCAGTAAGGATGGCTAGTGTAACTAGCAAGAATACCACGAAGCAAGAAAAAGAAGTACGCTATTAACTATTAACGTACCTGTCTCTTCCGAAACGAATGAGTACGATGAGAGAGCTCTCTCTACCATCGTTCCTTCTGAGTCT
+
555:5:4544;@@@@>=;9445555)5;=7<<=<65.55:::<:::7::5:9;;<@>>==$94999599;<==<:@@@@AAA0?>;=5999&9@<=<BCBBB==@+0,0@8<<=49:=<<AB=BBBBBCC;;7;CBB?BABBA@;;50+000*0>99==>>9>==BBB@@@<@A?8:;00+/0/5899::+887;:=?<<737;>=?@@?<:6;>AAA@995<=<<8<7;;>4<9509:;;99:833337888997333333<;39///606(/(377334::
@ATNG8:00625:06984
GATGGTAGAGGTATCATGTGTATCTCCAGAAGATCAGGAACTCTAGAAGAATTTCAGATTTTTAACACGAGAGTAAACGTAAAAAAGAAGGTTTTACAAGGACTCACGTTAACAATATTGCAGCAGTACGCACACAATCGAAGCGCAGTAAGGATGGCTAGTGTAACTAGCAAGAATACCACGAAAGCAAGAAAAAAGAAGTACGCTATTAACTATTAACGTACCTGTCTCTTCCGAAACGAATGAGTACGAGAGAGCACTACGTGTCTACCCATCTGTTCCCTTCTGAGTCT
+
////)/////)544>>555//////<279<0494444.4.44994458<:7<=)44:44444$57=>@666666>>2;5555555#5<7<.///'/;;)/)/:779<55068=<7:::7;;:8;;@;::;99@6667<=5946>BB9;;@8>9?992:AB???CC>B@@B@@<>=9=>@8BBBBC4978/777777$3=<774B==@BB>B@BCAA5:79>CDEFED;;;@@<@?BBB=ABB?@@@@?=??:::;==@@0000//37733//(////88066175;;;:////
@ATNG8:00627:06972
GATGGTAGTATAGAGCTCTACATAGTACTCATTCGTTTCGGAAGAGACAGGTACGTTAATAGTTAATAGCGTACTTCTTTTTCTTGCTTTTCGTGGTATTCTTGCTAGTTACACTAGCCATCCTTACTGCGCTTCGATTGTGTGCGTACTGCTGCAATATTGTTTAACGTGAGTCTTGTAAAACCTTTCTTTTTTACGTTTACTCTCGTGTTTAAAAAATCTGAATTCTTCTAGAGTTCCTGATCTTCTGGATATGATGTGACTCGTGCTACCATCGTTCCTTCTGAGTCT
+
::/0-5<@:@@@@@@@@BBA59555<00000/40/55)49393556::>A69:A:;6;=@>993917<<=@A?;<;97999(3=)//888&////)333,33,3;=:>A189;?????@D>>:=8=;::;9::3985=,///<<<565=>A;5559497;9::;1;7==>?;;;=?5:9;::+:/76-6:CDDD'::768(677555:9A;;198888&7//.82728=4<>>??==9=;AA?>8;7;;;=B?===///;;;869///638;4///;;6>6>6=@?>>>?>
@ATNG8:00630:06964
GATGGTAGTGTCAGTGCGCGTCGTCCAGAAGATCAGGAACTCTAGAAGAATTCAGATTTTTAACACGAGAGTAAACGTAAAAAGAAGGTTTTACAAGACTCACGTTAACAATATTGCAGCAGTACGCACACAATCGAAGCGCAGTAAGGATGGCTAGTGTAACTAGCAAGAATACCACGAAAGCAAGAAAAAAGAAGTACGCTATTAACTATTAACGTACCTGTCTCTTCCGAAACGAATGAGTATGTGTGACGTACGTGAGCTACCATCGTTCCTTCTGAGTCT
+
@AAC:BDDCA@ABECCBBBCCCCCCACCD?CCCC@@=@>AABBCCC=@@=@?BAA:::99)9<>?@?AABEEEC>A=;;;;;*;B;@<@@@7ABC@CCCEGECBB?B>;;8;BC@CC@@AAABCCCCBBBBB>AA;;7;AB@@@AB>B@CAA@ADCCCCCB?BBBBCB@@?<?BA<@@??=8=>>9999999%9@;@98:CCB??=B<@>>>:>:<AB;;8:CBABBB?B@BBB=BDD?BBBBBBBB???ABA@ABAAACAAACBC?ABBCC>A<?<?AA???:;
@ATNG8:00630:06993
GATGGTAGTGTCAGTGCGCGTCGTCCAGAAGATCAGGAACTCTAGAAGAATTCAGATTTTTAACACGAGAGTAAACGTAAAAAGAAGGTTTTACAAGACTCACGTTAACAATATTGCAGCAGTACGCACACAATCGAAGCGCAGTAAGGATGGCTAGTGTAACTAGCAAGAATACCACGAAAGCAAGAAAAAGAAGTACGCTATTAACTATTAACGTACCTGTCTCTTCCGAAACGAAGAGTACTGTATCTATGTGTGCGCTACCATCGTTCCTTCTGAGTCT
+
@@@C@CCCBBBCCBBBGCBBBCCCB@BBC@ECCCBB?B@BBCCCCC?CD@C@@??98888)9;@@ABAAA@9::.:>:9;;;*;@;?=@@@4@BA=ACCCCCCBB?B>@A<@AA>BBBDDCCECCCCE@@@B@BAAB@C@@@CC??<@>A;;8;BBBCCCC?AACCCC?BB@BBB>@?BCC=??=999999(9@?BBBBBBB@@;@;@@AA:=:=?BAA=ACA???B?B@BBB=CCC?B@AABBBBBBBBAAABBBBCCCCCBC?>@AAC?B==8<;;::9<<
@ATNG8:00630:06997
GATGGTAGCACGAGTCACTCATATCCAGAAGATCAGGAACTCTAGAAGAATTCAGATTTTTAACACGAGAGTAAACGTAAAAAGAAGGTTTTACAAGACTCACGTTAACAATATTGCAGCAGTACGCACACAATCGAAGCGCAGTAAGGATGGCTAGTGTAACTAGCAAGAATACCACGAAAGCAAGAAAAAAGAAGTACGCTATTAACTATTAAACGTACCTGTCTCTTCCGAAACCGAATGAGTACGATGAGAGAGCTCTCTCTACCATCGTTCCTTCTGAGTCT
+
><>C@CBBBCA?;BA@ACACJBBCC?CCD@BAAB;;9;@CFCAABB@BC@DACCC;;;;;*;=ABBBBAAADCC;A@;;;;;*;@=A@BDD9CDC@AAAACCCA@?@@@@?@CC@CCCABBCCDCBHBBBDC@BBCC?BBCA@@@>9@>AAB@CCCDCEAA>AAABAA???9?@?8<<977)3884377787$8;89?8=>>CC@<@<999:+86(5=BAC?CDBB???@F?CCC<?=?C@?@?BBCCBB??@BBBAAA>;;;>?;;;=A@??A5:5:=A=@?>;;;
@ATNG8:00636:06963
GATGGTAGAGTACAGTGTAGTAGACCAGAAGATCAGGAACTCTAGAAGAATTCAGATTTTTAACACGAGAGTAAACGTAAAAAGAAGGTTTTACAAGACTCACGTTAACAATATTGCAGCAGTACGCACACAATCGAAGCGCAGTAAGGATGGCTAGTGTAACTAGCAAGAATACCACGAAAGCAAGAAAAAGAAGTACGCTATTAACTATTAACGTACCTGTCTCTTCCGAAACGAATGAGTACTGTATCTATGTGTGCGCTACCATCGTTCCTTCTGAGTCT
+
BBBB?BDCCCCCCCCBBBCCFLCCB?CFD@CCCCBB?B@CBBBBAA>@C@B?@??99999)9?ABBBCAAA988*8<:;;;;*;D=?4999&5@;;<;6;CCCBB?B?@@<@@A=BBCCECCCAAABBBDCC?CDCC?AABBCC??<@?B@@?@CDDCCCCABBBBBB@BD=???>BAEEE=A??;?@@@A2AB?BBAABBBAD<@;>>AA;>:==@BB?CCBBBCB?B?ABD<BBB?>??CBBBAAABDCAA@BCBBB???BAB=@;;;E;@9=8<<>=>===
@ATNG8:00637:06970
GATGGTAGCTCACGTACGTCACACGTACTCATTCGTTTCGGAAGAGACAGGTACGTTAATAGTTAATAGCGTACTTCTTTTTCTTGCTTTCGTGGTATTCTTGCTAGTTACACTAGCCATCCTTACTGCGCTTCGATTGTGTGCGTACTGCTGCAATATTGTTAACGTGAGTCTTGTAAAACCTTCTTTTTACGTTTTATCTCGTGTTAAAATCTGAATTCTTCTAGAGTTCCTGATCTTCTGGTCTACTACACTGTACTCTACCATCGTTCCTTCTGAGTCT
+
599C;CBBBBBCCGCBA@ADCCCCEDDCDCBB?BAAA>AB?E?<;;::>>?@@ABB=B8999C:?<?AACBB=<<8<<===+<A8A?>?5:BBC@DCF=@>7000;;;5:<<>AACC989@>A<BBBCDC@@<AAAA6;888;;;=>=>==;:;::>>A:>><>;>===>?==>8:6777(76=6<9:::*99////(......225+222&255585927705578889-.-.77855/55516:@99;=;::=?>=>>87/6/666//(/373787;;@@>
@ATNG8:00640:06962
GATGGTAGACATATCGTACTCTCTGTACTCATTCGTTTCGGAAGAGACAGGTACGTTAATAGTTAATAGCGTACTTCTTTTTCTTGCTTTCGTGGTATTCTTGCTAGTTACACTAGCCATCCTTACTGCGCTTCGATTGTGTGCGTACTGCTGCAATATTGTTAACGTGAGTCTTGTAAAACCTTCTTTTTACGTTTACTCTCGTGTTAAAATTTGAATTCTTCTAGAGTTCCTGATCTTCTGGTGAGATATGCATGATGCTACCATCGTTCCTTCTGAGTCT
+
<@<@=@BBCBBBDCAAA@A@?>>AC>A<<B??;@@@@6BC?CAEB@@A@@00/88;476;CB=9=9<<<=<<@=B7??:::)771;<88/8877288<8=>8;>>@?A=BA>??C>>589B>E<???===?>9>>==:=@CA>>888BAA?>;;;:;;;5;;5;59:::@A>??655>>>2>;?7;<AAA.AA?>?6666977<<9:0656'2:.22,52::1777777717/5/889:*//606;6;;@@HA===///:////)8;==>;>;>;>@;;:=;:
@ATNG8:00641:06959
GATGGTAGTGGATACAGATCAGACACCAGAAGATCAGGAACTCTAGAAGAATTCAGATTTTTAACACGAGAGTAAACGTAAAAAGAAGGTTTTACAAGACTCACGTTAACAATATTGCAGCAGTACGCACACAATCGAAGCGCAGTAAGGATGGCTAGTGTAACTAGCAAGAATACCACGAAAGCAAGAAAAAGAAGTACGCTATTAACTATTAACGTACCTGTCTCTTCCGAAACGAATGAGTACGATGAGAGAGCTCTCTCTACCATCGTTCCTTCTGAGTCT
+
/0//6:@>00)/:009BBBCCCCCCCACCC@;9;A@?7?;BCCCCBB?BE=@=ACBBBBBB3B=??BBBBBCCCC;AA;<<<<*;;542444,5<===BBB@CA;;::?BD@CDC=@@DDCCCDBBBBCAAAB>BBBB=A@CDBCBB>B?A;;7;@@CCCCC@BBBBBE@BB????599@@>8>:0+00000(00*000;<=ACC?B?A>:96>:76;AA>BB;;;CD?B?AA@;@@@=AA???@AAABBABBEBCCBB>666///06668>>B?B?B??@B<<>
@ATNG8:00641:06974
GATGGTAGCACGAGTCACTCATATCCAGAAGATCAGGAACTCTAGAAGAATTCAGATTTTTAACACGAGAGTAAACGTAAAAAGAAGGTTTTACAAGACTCACGTTAACAATATTGCAGCAGTACGCACACAATCGAAGCGCAGTAAGGATGGCTAGTGTAACTAGCAAGAATACCACGAAAGCAAGAAAAAGAAGTACGCTATTAACTATTAACGTACCTGTCTCTTCCGAAACGAATGAGTACAGAGAGTACGATATGTCTACCATCGTTCCTTCTGAGTCT
+
44485:<BBABA=BCBBCCBC@@<C:BBE@C@ABBB@CAGDDCCBD@CC@CABBA;;;;;.:?ABCBDDCEBBA;@A?>>>>0:@;@5???7@BC@CDCCCCDCC@C@BC@BCC@BBCCCBBBCCCCCCBCB?BAA@=A@@@AABA=A=@:;7;BBBBBBB@BBBBFC=?@>AAB=AAAA@;@9959BBBB3BB?BAA@A@A9838:=>>?1818>A;;9;C@?ABB?C?AAA=AAA=@@ABBAABBAADC:::CBBBBBBBBA=9<888A;A=A;@ADAA<;;
@ATNG8:00643:06953
GATGGTAGCAGACGTGACAGAGCGCCAGAAGATCAGGAACTCTAGAAGAATTCAGATTTTTAACACGAGAGTAAACGTAAAAAGAAGGTTTTACAAGACTCACGTTAACAATATTGCAGCAGTACGCACACAATCGAAGCGCAGTAAGGATGGCTAGTGTAACTAGCAAGAATACCACGAAAGCAAGAAAAAGAAGTACGCTATTGACTATTAACGTACCTGTCTCTTCCGAAACGAATGAGTACTTCGTCTCACTCTCGCCTACCATCGTTCCTTCTGAGTCT
+
DDCC@DAABABBBBADBBCCCCC:;;=CE@DDCDBC@BABBBCDCD@CB>A>ACBBBBBB3B@BBBBDBBBBBB9@B;;;;;*:G>E;AAA9ACDACABBCCDCC@C@BB?BCC?BBBCBBCCECCCCBBBC?CCBB?BBCC@@@B?C?CCC@CDBCAADCACBCCBB@CB????;????>8????BBABB3BF@EBBAABBFB<@==>;;6;;??@>>:>?>A=88188<>E;@??:??@BAAAA;ABCBCC@A?AAABB?BBC@BBAAA?B?A?CB???AAA
@ATNG8:00645:06974
GATGGTAGATATATGCACGCTCTACCAGAAGATCAGGAACTCTAGAAGAATTCAGATTTTTAACACGAGAGTAAACGTAAAAGAAGGTTTTACAAGACTCACGTTAACAATATTGCAGCAGTACGCACACAATCGAAGCGCAGTAAGGATGGCTAGTGTAACTAGCAAGATTACCACGAAGCAAGAAAAAAGAAGTACGCTATTAACTATTAACGTACCTGTCTCTTCCGAACGATGAGTACTATAGACTATCTGAGACTACCATCGTTCCTTCTGAGTCT
+
////6<:@A=666=<<<>;;;?>>?266<7<:///:)/)//44:44.48387<<<@@CCF+?8:88;:;;7333(334444&44.4.499+955.5===>??>>69555.5;=39:>?;:5;;A665<555.5>@@=@@BBBB=C<@459929?9499485::<==>-333133,3833,3794333333#3717878888<=7;7::7C;C;759592995:?:<7;1/0)0///6668=::::>98887:;:34488878.3388=8=4>585:=;:=8
@ATNG8:00645:06990
GATGGTAGCACGACACGACGATGTGTACTCATTCGTTTCGGAAGAGACAGGTACGTTAATAGTTAATAGCGTACTTCTTTTTCTTGCTTTCGTGGTATTCTTGCTAGTTACACTAGCCATCCTTACTGCGCTTCGATTGTGTGCGTACTGCTGCAATATTGTTAACGTGAGTCTTGTAAAACCTTCTTTTTACGTTTACTCTCGTGTTAAAAATCTGAATTCTTCTAGAGTTCCTGATCTTCTGGTCTACTACACTGTACTCTACCATCGTTCCTTCTGAGTCT
+
BCAA>A<AABB;66CCCCCA@AABB@AABDBB>BAAA<AC?C@CCCCHCC@BCCCC@B@CBBC@C=ABFDDCDBB?ACA@A2@@=@BCC;BB@@>ACC?AB=@?BAAA?BCBBBBAA>ABB@F@BBAAABAA=A@@@;>>CAA@@>>>@>=<;993688:??;@<>>>AA???D:=8888)89>9>>???/>>>>?3;;A>>=??7856DDC/A=>=A=A===:=BAAAAA7;7;>=>;;5;>><>>>???;;;<///89==AAA:>==?@;?<?<??@BDB@?
@ATNG8:00648:06974
GATGGTAGACACGTGTGCTCTCTCGTACTCATTCGTTTCGGAAGAGACAGGTACGTTAATAGTTAATAGCGTACTTCTTTTTCTTGCTTTCGTGGTATTCTTGCTAGTTACACTAGCCATCCTTACTGCGCTTCGATTGTGTGCGTACTGCGCAATATTGTTAACGTGAGTCTTGTAAAACCTTCTTTTTACGTTTACTCTCGTGTTAAAAATCTGAATTCTTCTAGAGTTCCTGATCTTCTGGCTCTCGTAGACAGATACTACCATCGTTCCTTCTGAGTCT
+
BBDC?CCBBBCBAAC@ABACCCCCCBBBBBBA@BDDD>CC?B>@@BBDBB?@AABB@BAAA??=?=@ABBBBCCB?A@@AA2A?<?77759@@C@CC@=@>0000@=@=@BBAAABB<?>A=A<?@@A>;;;=AAAB;??B????>?@BA>:::<:;;>AA<?;?AABBAA>>;>?ADD;D=D====<<+<><<<1<;:;;;B>>>07878(8===A<@<??=ABA>====B=BAAAAC8<<A=B==;<<?<<<>????@>>>?<>====;><><@@AAAB@@
@ATNG8:00603:07029
GATGGTAGTGTGTCTCTGAGAGTAGTACTCATTCGTTTCGGAAGAGACAGGTACGTTAATAGTTAATAGCGTACTTCTTTTTCTTTGCTTTCGTGGTATTCTTGCTAGTTACACTAGCCATCCTTACTGCGCTTCGATTGTGTGCGTACTGCTGCAATATTGTTAACGTGAGTCTTGTAAAACCTTCTTTTTACGTTTACTCTCGTGTTAAAAATCTGAATTCTTCTAGAGTTCCTGATCTTCTGGCTCTCGTAGACAGATACTACCATCGTTCCTTCTGAGTCT
+
;==?=CAA:;6?:@BCCCFHCCCCCGCCGCCB?@??B>CCAC?ABBECCCGDCCAB@CACCCC@B@CCBBDCCFEEGDCCC,;::)9555)6<==9B===<B:9;;ABCBGECCCCCC@CCD@C?BABBCCCC@CBBC@BCBCCCBAACCCBCBCB@BBD@CB@D@CCBBBCBDE@D;;;;.;>@=;;;;<*;BBCC8;;BBBBBBBB@EDFE5CA@AC?B?BB?@BADC@@=A?BDBCBB?BBB>BDCBBBBBCBBCCCCGDCCB?;;<;;@C@D@CBDDC@@@
@ATNG8:00604:07001
GATGGTAGTGTGTCTCTGAGAGTAGTACTCATTCGTTTCGGAAGAGACAGGTACGTTTAATAGTTAATAGCGTACTTCTTTTTCTTGCTTTCGTGGTATTCTTGCTAGTTACACTAGCCATCCTTACTGCGCTTCGATTGTGTGCGTACTGCTGCAATATTGTTAACGTGAGTCTTGTAAAACCTTCTTTTTACGTTTACTCTCGTGTTAAAAATCTGAATTCTTCTAGAGTTCCTGATCTTCTGGGATGTGTGCGCAGTGCCTACCATCGTTCCTTCTGAGTCT
+
/9:>=B@ACB666;;====>>;;;;9555554.5;>=9;?<@>@AABCBB=@A@;95)549<55.516;;:<//-83-----$--(////)5955.6<<7<@:@CCCCGACCDCDGDDACCC?B?BC;;;DDD=@@B@=AEGCICBBCCBBBBCCB@CCC@CC@C@BB;;;@AAA>AB@BC7B;B9:9:9:(5=>@A999BBBBBA@A4;:;9'9??9925;9=9?@??A9;2;2;?>BAB=@::9.99999@@@@BBCB=B?969<???CC:A;?:?>?>A@BA
@ATNG8:00609:07035
GATGGTAGCATCATGCATATCTCACCAGAAGATCAGGAACTCTAGAAGAATTCAGATTTTTAACACGAGAGTAAACGTAAAAAGAAGGTTTTACAAGACTCACGTTAACAATATTGCAGCAGTACGCACACAATCGAAGCGCAGTAAGGATGGCTAGTGTAACTAGCAAGAATACCACGAAAGCAAGAAAAAGAAGTACGCTATTAACTATTAACGTACCTGTCTCTTCCAAACGAATGAGTACGATGAGAGAGCTCTCTCTACCATCGTTCCTTCTGAGTCT
+
:66<:>CCBBBCBCCCCBACCCCDC?CCC@C@@@:;25:CCAAACC@CE?B?CCC??>>?);4;;8>:BA=CCD>A?;;;<<*;?=?<@>>4?BC@CBC;;<CCEFD@CC@CCC@CCBBBBCFCCCCCCCBA=@B::7;BCBBCAB>B@CBC?BBBCBBBC@BBAAAC@BB?A@?>AAAA@8???;=====.>@<@AA??@BBB@C@?::>1818@@@@@CCA@@AC=?=?C;AAB>?BBAAAADD:::BAAABBBBBA;;;=?5;;==B;?;?=@@@::9@@
@ATNG8:00612:07034
GATGGTAGACACGTGTGCTCTCTCGTACTCATTCGTTTCGGAAGAGACAGGTACGTTAATAGTTAATAGCTTACTTCTTTTTCTTGCTTTCGTGGTATTCTTGCTAGTTACACTAGCCATCCTTACTGCGCTTCGATTGTGTGCGTACTGCTGCAATATTGTTAACGTGAGTCTTGTAAAACCTTCTTTTTACGTTTACTCTCGTGTTAAAAATCTGAATTCTTCTAGAGTTCCTGATCTTCTGGATAGCGACGCGATATACTACCATCGTTCCTTCTGAGTCT
+
ABCC@CABBBG;;6AA<@CCFCCDCECCDCAA@ACCJ>CC@C@CDBBBCC@CCCDE@C>@A@C@C@CBAAA@CCC?BBBCB3BB?BCCD<BBCC?@AC?DC@BAACCFACBCCCCCC?BAB?CADBBABABB?BBAB=??@?@@AABABBB???B?BBB?BF?B?BBBBA@BBE?B>>>>2>:>=ABBBB/???>>-88:899AAA@=ADDA/A?@@A:?;;;7;@AA???=A=ADAAAA;>>B<@@?A?AA?AA:::===AAAA;>==@@;@<A<AA@@>>::
@ATNG8:00617:07001
GATGGTAGGACGAGCGTCTGAGAGGTACTCATTCGTTTCGGAAGAGACAGGTACGTTAATAGTTAATAGCGTACTTCTTTTTCTTGCTTTCGTGGTATTCTTGCTAGTTACACTAGCCATCCTTACTGCGCTTCGATTGTGTGCGTACTGCTGCAATATTGTTAACGTGAGTCTTGTAAAACCTTCTTTTTACGTTTACTCTCGTGTTAAAAATCTGAATTCTTCTAGAGTTCCTGATCTTCTGGCGCTCTGTCACGTCTGCTACCATCGTTCCTTCTGAGTCT
+
@@@C;CBB?BBBA@@@B@@@BBAA?ABAAB@A?AABC>CC@D@BBBB?@@@DDDDD?D>AACD?D=@BECCCBCC@CCBBB1BB?BBBA=ACBB@CCC@BB@BBCCCDACCBBBCDD<@@C@D@CCCCBBBC?CCCC?CCCCBBBBCBBBBBCCC@CCD8;:@D@DCBCCCCCC?B@@@@7A>A>;<;;;*;AABB<BBCAABBAACADHEG5BBCBK@C@CB@BDCDCBB?B@CBBCBB>A@B@CCBBCBCCCCCDCCCCCCCC@DCBBD?A?A>AACCCB??
@ATNG8:00617:07014
GATGGTAGAGTATCATGTGTATCTCCAGAAGATCAGGAACTCTAGAAGAATTTCAGATTTTTAACACGAGAGTAAACGTAAAAAAGAAGGTTTTACAAGACTCACGTTAACAATATTGCAGCAGTACGCACACAATCGAAGCGCAGTAAGGATGGCTAGTGTAACTAGCAAGAATACCACGAAAGCAAGAAAAAAGAAGTTACGCTATTAACTATTAACGTACCTGTCTCTTCCGAAACGAATGAGTACACACTCTCATATGACACTACCATCGTTCCTTCATGAGTCT
+
655<<@0:596>==@;995>9556>9;@;:BB::9;9?695;<944.55499)44444444$4.5595559;999)55555555#5<7<.555'5557=>===::00+0:;:1:09244:8==499=::9=>9:49CCD?CBAAACBC@EAA;;4:AABBBBC?A:::@@<?A>ADC8::ABB=A@@;::::::%9;<7>5?B@@BBE@C?B=>8?B?A=CDE@CCB::9B@?;>CD>BA<7>:>=????>887???=>:>999=;=90*00--<686<6..,6----/
@ATNG8:00617:07018
GATGGTAGCGAGCGAGTGTGTATACCAGAAGATCAGGAACTCTAGAAGAATTCAGATTTTTAACACGAGAGTAAACGTAAAAAGAAGGTTTTACAAGACTCACGTTAACAATATTGCAGCAGTACGCACACAATCGAAGCGCAGTAAGGATGGCCAGTGTACTAGCAAGAATACCACGAAAGCAAGAAAAAGAAGTACGCTATTAACTATTAACGTACCTGTCTCTTCCGAAATCGAATGAGTACTGCGTCTCACTCTCGCCTACCATCGTTCCTTCTGAGTCT
+
@@CE?BBCCCDB@@@?@@>ABA;:;5@@@=@BB@9;7;?AA@ABA@>?C<?<?@;99;;;0@@CCBCABBB;;;0;@@@AAA2AC?A=@@@7@BC?CCCCCCCA@494::5;;;7;BCCCCBBBBCCCCCDD?BCAA>ACBBBBBB=A=ACC8;9;BDCCCBCEEBC@BC?CAA>ABBCB=???;?AAAB3BC@DBAAABBBC>A>AACC;><?BCBC@DCBBA;;5<@;;;0;AAB@CDCBA:::@@@????BBAAABBA;@90*0000@?A=@=@@@BBBBB
@ATNG8:00617:07025
GATGGTAGCTCGCTGATGATATCTCCAGAAGATCAGGAACTCTAGAAGAATTCAGATTTTTAACACGAGAGTAAACGTAAAAAGAAGGTTTTACAAGACTCACGTTAACAATATTGCAGCAGTACGCACACAATCGAAGCGCAGTAAGGATGGCTAGTGTAACTAGCAAGAATACCACGAAAGCAAGAAAAAGAAGTACGCTATTAACTATTAACGTACCTGTCTCTTCCGAAACGAATGAGTACATAGATATACGTATAGCTACCATCGTTCCTTCTGAGTCT
+
<A@@<;<@<A996;@@@DCCBBDCC@CCCACCBB::5;5;;;;AAC?A@>A?CC?????@0D=000AACBCBBB799AA@AA.;9=?499949A?@>CCCCBBBC@C@CC@CBB@AA@CDCDCCCCCCCCCC?A@BA?><:00000,0:A@@<@BB@A?AC?9:9BCC?BB?@@:/3/6663///;>??@@0@@;BB897B@@=5:57;<=8=889;@@<@A@@?@A?B>@@A8@9979@AABBBBBBAAABCCCBAA@??:;;>:=;77?8>8?9?:@>::<<
@ATNG8:00617:07027
GATGGTAGAGTATCATGTGTATCTCCAGAAGATCAGGAACTCTAGAAGAATTCAGATTTTTAACACGAGAGTAAACGTAAAAGAAGGTTTTACAAGACTCACGTTAACAATATTGCAGCAGTACGCACACAATCGAAGCGCAGTAAGGATGGCTAGTGTAACTAGCAAGAATACCACGAAAGCAAGAAAAAGAAGTACGCTATTAACTATTAACGTACCTGTCTCTTCCGATAACGAATGAGTACTGTATCTATGTGTGCGCTACCATCGTTCCTTCTGAGTCT
+
@@@@>A?@@D@@@CCCBBCAAAAAB?BGL@DBBA@@5;9;BCCCCD?AA7;5;@A;;;;;':7BD?BA@@@::;,9=9=;<+;@.9.955'5;<9>??@@EC??<@@@@?AKE@CCCCBBBC@AABBCCBB@BBBB@BBAA@@>@;A=ABB@CCCBCDDD@BCCCBC@BB=B??6::==<5<99399999(9@?CCBCBBE?;:;=>>>@00,0=@<A9AA@BBBA?B?<;<B?BCC@C@@??@>??C???A??>>787337666(-----(-(-1675777..
@ATNG8:00622:07005
GATGGTAGCGCACACATAGATACAGTACTCATTCGTTTCGGAAGAGACAGGTACGTTAATAGTTAATAGCGTACTTCTTTTTCTTGCTTTCGTGGTATTCTTGCTAGTTACACTAGCCATCCTTACTGCGCTTCGATTGTGTGCGTACTGCTTCAATATTGTTAACGTGAGTCTTGTAAAACCTTCTTTTTACGTTTACTCTCGTGTTAAAAATCTGAATTCTTCTAGAGTTCCTGATCTTCTGGAGATACACATGATACTCTACCATCGTTCCTTCTGAGTCT
+
;??B?BCECCCB@B@BABBHHCCBCCCCCCBB@BBBB=BBAL@DBBCCCGAGCCCF@D@CCCE?B@BDCCCCCCC@CCCCC5BB@BBDC>BBBB@CBB>BC:;;CCCCACCCCCDCCACCC@C@CCBBBCBE@CCBB:;;;;CBBBDAAACD@FD@BBB@CC@C@BBBDBBBBB=@;;;;.;>I=;;;;;*;@@AE000BBBFJC@A5;;;;*;@@AB?B?BLACCDCCBB@B@BBBB@@<@@@=ABAACCCAAACCCCDCCCBC?A???B@C@C@CCCBBCBA
@ATNG8:00625:07004
GATGGTAGCAGACGTGACAGAGCGCCAGAAGATCAGGAACTCTAGAAGAATTCAGATTTTTAACACGAGAGTAAACGTAAAAAGAAGGTTTTACAAGACTCACGTTAACAATATTGCAGCAGTACGCACACAATCGAAGCGCAGTAAGGATGGCTAGTGTAACTAGCAAGAATACCACGAAAGCAAGAAAGAGAAGTACGCTATTAACTATTAACGTACCTGTCTCTTCCGAAACGAATGAGTACCTCTCAGACGCTCTCCTACCATCGTTCCTTCTGAGTCT
+
>;?>:==?;;>?;;;@?=BC=;;CC@BBB?B@@@;;6;>CBBCBAA=@?=A>AAB@@@@@.?;?@ABAAAB@@>8=<;;;;;$95.5.555&5:<9>A<A@B@:;5;>;;6;AB<AB@999@@@AAACCA@=80...)---,25-0*/)//4.45<<<<<?:>>@;?B>BB?BBC?BBBFD=B999:AA;????;???>?<??@?C?B@@C@C?@@@BB?BAA@A;?9>9>??9<:8183773::6:==?<3//////..).>>9ABBBB>B=A;?<>>>>44
@ATNG8:00627:07011
GATGGTAGCGCGACGAGCGTAGACCCAGAAGATCAGGAACTCTAGAAGAATTCAGATTTTTAACACGAGAGTAAACGTAAAAAGAAGGTTTTACAAGACTCACGTTAACAATATTGCAGCAGTACGCACACAATCGAAGCGCAGTAAGGATGGCTAGTGTAACTAGCAAGAATACCACGAAAGCAAGAAAAAGAAGTACTCTATTAACTATTAACGTACCTGTCTCTTCCGAAACGAATGAGTACGATGAGAGAGCTCTCTCTACCATGTTCCTTCTGAGTCT
+
@@AC?@@@BBBBBBBCBBBDCCAA@:>@@=B;;;BC@B?BBBBBBB?BB@B@BCBBBCCC3B?BC???CBBBBB9??;;;;;*;A=?5;;;7;BCACCECCCFCB?B@@A?ADD@CCCCCCCCCCBBBBBBB?AA:;7;AAACCBB@C@B@@=@CBBBCBB?BABACD@BB?>?>;?=?AA29994:ABBB3BF@CDBAAA<AA=B=A@>>:=9=@?AA<688@@@@18157707DD=>>>?;;;>>>A???@@??@????>>>@=AAAA<>;><===@====
@ATNG8:00627:07017
GATGGTAGTATCTGTCTACGAGAGCCAGAAGATCAGGAACTCTAGAAGAATTCAGATTTTTAACACGAGAGTAAACGTAAAAAGAAGGTTTTACAAGACTCACGTTAACAATATTGCAGCAGTACGCACACAATCGAAGCGCAGTAAGGATGGCTAGTGTAACTAGCAAGAATACCACGAAAGCAAGAAAAAGAAGTACGCTATTAACTATTAACGTACCTGTCTCTTCCGAAACGAATGAGTACGTGTGACGTACGTGAGCTACCATCGTTCCTTCTGAGTCT
+
<8:A?BCECCABBDCCCCCCCCBB@=BBB>BC;;;B?B>BABBAAA=AA?A@CBBDDCCC2C?CCDABBCC:99,9>:;;;;';B;=;@@@9AEEADCBCCDCBB@B@BB@CBB@BCCBBBDCCCCCCCBBC@CCBD>@?BBAABB<A<AAA?BCCCCCCB?BCCBBB?BG@BAA>AAAAA=BAA@BCBBB3BD?CAAADBBBC?A;@@@E6768BCAA=AA@@?@A?B@BBD=DBB?BBBBCBBBBCCCABBCBBBCC@??BAA>ABAAD?C?A=BBBBB>>>
@ATNG8:00642:07014
GATGGTAGCACGACACGACGATTTGTACTCATTCGTTTCGGAAGAGACAGGTACGTTAATAGTTAATAGCGTACTTCTTTTTCTTGCTTTCGTGGTATTCTTGCTAGTTACACTAGCCATCCTTACTGCGCTTCGATTGTGTGCGTACTGCTGCAATATTGTTAACGTGAGTCTTGTAAAACCTTCTTTTTACGTTTACTCTCGTGTTAAAAATCTGAATTCTTCTAGAGTTCCTGATCTTCTGGCTCTCGTAGACAGATACTACCATCGTTCCTTCTGAGTCT
+
?<BC@C@@BBDD=BBBCCB;69A6BBBC@B9969??@:AC?C@AAACDDF@CBBBB?B@CBBB@B@BBBBBB@A?=99999)9?=ABCD>CCBB?BBA>?@5:9:BBB?BBBBBAAD?EDD;><>CCAAABC?@A>>;>?AB@@@@<<>AA?>>>:>>@=AA<@<@@@@A@@@@9==BBC5A9<7==<=<+=>===6=?==>??>::4::::*:987A<A;?@<ABAA>>=<>=@@@A8818;>8=??;;;@AA=>=B>==@@AA:==?>>:>;><AAAAA@>>
@ATNG8:00643:07024
GATGGTAGGACGAGCGTCTGAGAGGTACTCATTCGTTTCGGAAGAGACAGGTACGTTAATTAGTTAATAGCTGTACTTCTTTTTTCTTGCTTTCGTGGTATTCTTGCTAGTTACACTAGCCATCCTTACTGCGCTTCGATTGTGTGCGTACTGCTGCAATATTGTTAACGTGAGTCTTGTAAAACCTTCTTTTTACGTTTTACTCTCGTGTTAAAAATCTGAATTCTTCTAGAGTTCCTGATCTTCTGGTGTCGTCTATCATGTACTACCATCGTTCCTTCTGAGTCT
+
::;C?CBC@@@@BA@@@@@?ABCC9<;;;:AA;;:4:3:;7<?B999D>B;@=A55.5.5.559498955------60678888%8:7::;;3;9;;8<<;.44.448===8565555;;5::;7<9=CC>B695===9>:?ABAAABABB000;;00+000+0<+9.9::>55555499999+9496;====+::5555&5:<===;;99.5555$5;>>;:=?BB?BAA@B@B<@=@?>@:989>>=@999>?995/99979/////)//::=7<8=:=<>???==
@ATNG8:00648:07036
GATGGTAGTGTGTCTCTGAGAGTAGTACTCATTCGTTTCGGAAGAGACAGGTACGTTAATAGTTAATAGCGTACTTCTTTTTCTTGCTTTCGTGGTATTCTTGCTAGTTACACTAGCCATCCTTACTGCGCTTCGATTGTGTGCGTACTGCTGCAATATTGTTAACGTGAGTCTTGTAAAACCTTCTTTTTACGTTTACTCTCGTGTTAAAAATCTGAATTCTTCTAGAGTTCCTGATCTTCTGGGATGTGTGCGCAGTGCCTACCATCGTTCCTTCTGAGTCT
+
777<<==?@?555<;@@@AAACCCCBBBBD@@>@BAB:A@=@?AACCCDC@BCE;;:;@CDDD@C?BCCCD;=9J>A=>>>+;?7>@?A4;;AB;@?A?@A?A@ABAB@DCDDFBBB@CCC@CAFCCFCCBC@B@@@?AACCFCBBBCCBBBCED>@@B@DC@C?BBA@@DCCB@CCCCB.;5;=;<;;<*;CCEF>BABALGEDCB5;;;;*;BBBB?B?;;9;CDCCCC@B@BBACCC@BC@A<>000BAABBAAICCDACBC?@@B@A?C@C?CDBBACCD
@ATNG8:00653:06446
GATGGTAGCATCTGCATATCTCACCAGAAGATCAGGAACTCTAGAAGAATTCAGATTTTTAACACGAGAGTAAACGTAAAAAGAAGGTTTTACAAGACTCACGTTAACAATATTGCAGCAGTACGCACACAATCGAAGCGCAGTAAGGATGGCTAGTGTAACTAGCAAGAATACCACGAAAGCAAGAAAAAAGAAGTACGCTATTAACTATTAACGTACCTGTCTCTTCCGAAACGAATGAGTACAGAGAGTACGATATGTCTACCATCGTTCCTTCTGAGTCT
+
CAAC@CDBCBBDDDDBBBBCCFHHACBC@CDDC997<?;;:CCCC@CC?A>@BAAA@@@0@<@DF@@ABC:::5:@?@A@@0?C>A;@@A7@CC@DECCB@@00-0<@>;A0;8:@AABBCAAA;;;CBBB@CBBG@BABCCCCB@C@CAA?ACCCCCCB?AAAAAA?BC?99:9::DBC<AAA>@@@@@@'=@=0//=?==9>7:58<<=5<8:<@9969A@?@AB?B>BBC>BBB;?>>??ACBBBDBBBBBBBBBBA??::>8==>>B=B<><>@@??>>>
@ATNG8:00657:06439
GATGGTAGATACTCGCTGATACACCCAGAAGATCAGGAACTCTAGAAGAATTCAGATTTTTAACACGAGAGTAAACGTAAAAAGAAGGTTTTACAAGACTCACGTTAACAATATTGCAGCAGTACGCACACAATCGAAGCGCAGTAAGGATGGCTAGTGTAACTAGCAAGAATACCACGAAAGCAAGAAAAAAGAAGTACGCTATTAACTATTAACGTACCTGTCTCTTCCGAAACGAATGAGTACATAGATATACGTATAGCTACCATCGTTCTTTCTGAGTCT
+
@AAC?CBCDB@AA@A@BCCCCCAA@=@CC>AAAA;::;@DDDBABC?BB?C?BBBBCBBB3B@CBBAAACDBBB=A@;;;;;*;@=@=BBB7BBB?BCCCCCCAA@AADD@BBB@CCCCCCCCCCCCCBA@@>@CCC@CCCCCC??=@?C;;;;DCCCCCC?BBBBCB@BB>BBD9?>99923888779999%99;;@;A=>BBA88859AC:@<@?CAA=A;::AAB?B@BDC>CCB?BBBCCCCCACCCCAB@AA??>>=???@:==@?B====7=AA@>888
@ATNG8:00662:06422
GATGGTAGTGTCAGTGCGCGTCGTCCAGAAGATCAGGAACTCTAGAAGAATTCAGATTTTTAACACGAGAGTAAACGTAAAAAGAAGGTTTTACAAGACTCACGTTAACAATATTCAGCAGTACGCACACAATCGAAGCGCAGTAAGGATGGCTAGTGTAACTAGCAAGAATACCACGAAAGCAAGAAAAAAGAAGTACGCTATTAACTATTAACGTACCTGTCTCTTCCGAAACGAATGAGTACGTGTGACGTACGTGAGCTACCATCGTTCCTTCTGAGTCT
+
;99@9BBCBBCCBABBCCCCCDDDC=BBDACCCCAA<?;@ABBBCD@CB?C@CBAAACDC2B?BBBBBAAA@@>6=>::99:*;?>?=B@B8BBC@CBABCCB;;6;>AA>BCE@CDBBBBBBBBBCFBCB?CA@@?CB???ABB?B@C@@?@CCBCBBB@BBBBBC>993:::?ABAAA=???9:9FDED)AA?BBBBB<9<=,/,/7;<4:6:@;;:>:99??>A>A>AA@;@:959AACCBCB???BCCCBBBBBBBBBBDF??@?AA?B??;;;;@B??@
@ATNG8:00650:06482
GATGGTAGCACGACACGACGATGTGTACTCATTCGTTTCGGAAGAGACAGGTACGTTAATAGTTAATAGCGTACTTCTTTTTCTTGCTTTCGTGGTATTCTTGCTAGTTACACTAGCCATCCTTACTGCGCTTCGATTGTGTGCGTACTGCTGCAATATTGTTAACGTGAGTCTTGTAAAACCTTCTTTTTACGTTTACTCTCGTGTTAAAAATCTGAATTCTTCTAGAGTTCTTGATCTTCTGGAGATACACATGATACTCTACCATCGTTCCTTCTGAGTCT
+
A@BB?BCDBBBBCCBBBCBAAABBBBBCCC@@?@CCC?CC@C@CCCCCCB@CCCCC?C<@@CC?C?CDBA@ABBC??????1>A=A88779BBC?BBC?@?599?BBB@CCCBA@CB?BBB<@<;A>>>?8868@>@=>>>?@@@AAAAACC?@@<===;@A=D=??>@@@?>>:>?AAA6@<@<@@@@A/>>;==49/////=9:>;>BBB/@===G=B<;;7;<<=A@@=AA;??BAB5::D<>>>????A???>AAAA???A<AAA@@<@;?9<=B=>=@?
@ATNG8:00651:06467
GATGGTAGTCTCAGATAGTCTATAGTACTCAATTCGTTTCGGAAAGAGACAGGTACGTTAATATGTTAATAGCGTAACTTCATTTTTCTTTGTCTTTCGTGGTATTTCTTGCTAGTTACACTAGCCATCCTTACTGCGCTTCGATTGTGTGCGTACTGCTGCAATATTGTTAACGTGAGTCTTGTAAAAACCTTCTTTTTACGTTTACCCTCGTGTTAAAAAATCTGAATTCTTCTAGAGTTCCTGATCTTCTGGGATGTGTGCGCAGTGCCTTCCATCGTTCCTTCTGAGTCT
+
669=<=@AA@@AA@@>;;666;99<://///)/)-57:1//)//)/::6///5/////)/27999;.5.55555//)/:)//////$/;<,///<<4;;;95:5//)/7)/////515=@<ABBB?CBB?B@AB@BBBBC@CCCGACCBAA@@@;==>@>><<755505:8>:>>>=<<<<<7<<<<<<+;5;6;;;;;(99555)5<<)//77//)/////#///4<8=8<<:;;:=<==5555<?A@?>?BDD=@>:;9>??@BA::9@=B=@=@@@BA>A?B?BA@AE;;9
@ATNG8:00653:06494
GATGGTAGTACATGATAGACGACACCAGAAGATCAGGAACTCTAGAAGAATTCAGATTTTTAACACGAGAGTAAACGTAAAAAGAAGGTTTTACAAGACTCACGTTAACAATATTGCAGCAGTACGCACACAATCGAAGCGCAGTAAGGATGGCTAGTGTAACTAGCAAGAATACCACGAAAGCAAGAAAAAAGAAGTACGCTATTAACTATTAACGTACCTGTCTCTTCCGAAACGAATGAGTACGATGAGAGAGCTCTCTCTACCATCGTTCCTTCTGAGTCT
+
@@:;05:<@@@@BBBABBA@;;;BB>BBB@AAABCA=@==@>999:5:;7:=>?6:6@@@+@66;BB@BCBBBD;CA:9;;;$947<89;;09:<7<@AACCCDC?B?@@=ACC<@@ABB;;<@AAA@A;;;@ECBB@BBBBBBDC?C@CAB?C;;9BGCC?BBDAA@?00,0::6:;773(3884333333#3>:>@BBBBBCC?C<?@AB?B@CBCBC@BBBC@A@?B>AAA<BCC@CCAAADDCA???A:99@@@@;;....-)--6387=7=8===:::==
@ATNG8:00659:06453
GATGGTAGGCGTGTGAGAGTCTGCCCAGAAGATCAGGAACTCTAGAAGAATTCAGATTTTTAACACGAGAGTAAACGTAAAAAGAAGGTTTTACAAGACTCACGTTAACAATATTGCAGCAGTACGCACACAATCGAAGCGCAGTAAGGATGGCTAGTGTAACTAGCAAGAATACCACGAAAGCAAGAAAAAGAAGTACGCTATTAACTATTAACGTACCTGTCTCTTCCGAAACGAATGAGTACAGAGAGTACGATATGTCTACCATCGTTCCTTCTGAGTCT
+
:5:=8=A@=A;99==@CBBBBBCA@6>@@>ABCCCC=A<@BBBBCB@CG@E@CCA@@@@@,@>AAA@??EDBBB>AAACFDD3::499===5?AA<A?????CBB@C<???CBD=A777@::::;=<:;;;;5:BAA=A@@@AA>>5<6;6749ACAABAA>ABBBBC?CB?BBB>AA???8?=>9?@@@@2BB@BBAAB@777+/)/:;:7?=@B;<;<?>88889;@<@BB:A??<?A99:?>?BDEBBB>>@==>??BA>>><??@@@<@<@=AA@;;;;;
@ATNG8:00663:06479
GATGGTAGTACATGATAGACGACACTAGAAGATCAGGAACTCTAGAAGAATTCAGATTTTTAACACGAGAGTAAACGTAAAAAGAAGGTTTTACAAGATCACGTTAACAATATTGCAGCAGTACGCACACAATCGAAGCGCAGTAAGGATGTCTAGTGTAACTAGCAAGAATACCACGAAAGCAAGAAAAAGAAGTACGCTATTAACTATTAACGTACCTGTCTCTTCCGAAACGATGAGTACGATGAGATCTCGTGTGCTACCATCGTTCCTTCTGAGTCT
+
@>@@<>;;9CCCCCCDCCCC?@@@@ACCCACCECAB=B=@AB9;5?:>=4:09@;>?A@@2A>BBBAAACB@AB;BA????@1AB@D@EDH;JBB?BBBB=B00-0;@@;@AB<??BAABBBCBDHCGCCCACCCC@CCCBEA@A?B@CBAAAACCCCDC>BAA@@<9=?9=>B>??;CC<@@@=????@2@A=@AACBBBAA?B?@@@??C?CBCDD@CCB@@@A?B=;;;6;@@@CDCCCCCCCBBBBAAA@@@@?:99AB?FC>>B?B;>7==<;;;>>
@ATNG8:00660:06518
GATGGTAGCATCATGCATATCTCACCAGAAGATCAGGAACTCTAGAAGAATTCAGATTTTTAACACGAGAGTAAACGTAAAAAGGAGGTTTTACAAGACTCACGTTAACAATATTGCAGCAGTACGCACACAATCGAAGCGCAGTAAGGATGGCTAGTGTAACTAGCAAGAATACCACGAAAGCAAGAAAAAAGAAGTACGCTATTAACTATTAACGTACCTGTCTCTTCCGAAACGAATGAGTACGATGAGAGCCTTCTACCATCGTTCCTTCTGAGTCT
+
CBBB@BBBCCCBCBCCCCAAADDDC?CCC?CDBBBA?A@BBACCDD?BA?A?CBBABBBB2B@CCCACCBC===:<AABCCC3C@@@>@CC;CCC?CCCCCBBA@=@@BB?BCC@CBCCCCCCBAACCCCCC?BBBC>@@CCCCBB>B?AAA?CBBCCCCC?CBCCBB?AC?BBA>AADCE>BBB;999988%8?;>>=?CCC@=:=8<<@@8><>ABAA@CB@@@??>?=@AB=BCC@CBBBBBBCCCCAABBB?B@BA@@?B999B=A>=>A@@@?:::
@ATNG8:00661:06528
GATGTAGTATATCGCGTCGCTATCCAGAAGATCAGAACTCTAGAAGAATTCAGATTTTTAACACGAGAGTAAACGTAAAAAGAAGGTTTTACAAGACTCACGTTAACAATATTGCAGCAGTACGCACACAATCGAAGCGCAGTAAGGATGGCTAGTGTAACTAGCAAGAATACCACGAAAGCAAGAAAAAGAAGTACGCTATTAACTATTAACGTACCTGTCTCTTCCGAAACGAATGAGTACGTGTGACGTACGTGAGCTACCATCGATGGATCTGAGTCT
+
@::ABB@BABCFBBBCCCAACA@A9;@@:>A@BBBB@CCJ;;;B?CB@B>AAA@?@@@,@=A@?@C@C<???6=>;;::9':??B@CCC<CCC@CCHCBBC;;5;9??>@@@@CCCBBCGDDCCCCCCCC=AA996;@A@AA??=@?B;;8;BBBBCCC?AACCCC?BB>?>??BBBBE=BAB;99999(:??BC@??@@AA;>:==AA<A=>>B@@=?AABCCC?C=?@B=BBB?CBBBBBBBBBBBBAAAAAABB???B??<?BCCBEC@B@??B?::>=
@ATNG8:00662:06540
GATGGTAGATACTCGCTGATACACCCAGAAGATCAGGAACTCTAGAAGAATTCAGATTTTTAACACGAGAGTAAACGTAAAAAGAAGGTTTTACAAGACTCACGTTAACAATATTGCAGCAGTACGCACACAATCGAAGCGCAGTAAGGATGGCTAGTGTAACTAGCAAGAATACCACGAAAGCAAGAAAAAATAAGTACGCTATTAACTTTAACGTACCTGTCTCTTCCGAAACGAATGAGTACACACTCTCATATGACACTACCATCGTTCCTTCTGAGTCT
+
@@@B?CBCBCC?@@CCBBACBA;::.;BB>BCCCBB?A?BBBBBBC?CC?C@CC?>?@@?.@;BABCBBBBBCC>B?@@DDE5CC@B>BCB<CCC@CAAACCCCC@C@CC?BBC@BB@@ACCCCCCBBBBBB<@B@@=@ABBBBAA>A@CBB@BBBCCCCD>A@BBAB?BC>><?@CCAAA<@??;99::9:%:?;>@AAB<?=A5;2:;>0;4;A>>>=CC>>=>>=B=@@@9@AA=ABBBB===@???AA>>?@AA>>>AA@@:;<B@A=A@D?BBBBBBBB
@ATNG8:00658:06599
GATGTAGCAGACTTGACAGAGCGCCAGAAGATCAGGAACTCTAGAAGAATTCAGATTTTTAACACGAGAGTTAACGTAAAAAGAAGGTTTTACAAGACTCACGTTAACAATATTGCAGCAGTACGCACACAATCGAAGCGCAGTAAGGATGGCTAGTGTAACTAGCAAGAATACCACGAAAGCAAGAAAAAAGAAGTACGCTATTAACTATTAAACGTACCTGTCTCTTCCGAAACGAATGAGTACCTCTCAGACGCTCGTCCTACCATCGTTCCTTCTGAGTCT
+
<AABBBBABABBB<<AAAAB@AA@99;B@CBCB;;6;;;;;;;9C?@@>@@CCBCCCFC2A>ABBCBCBCB=?9=@;;;;;*;?=>=BCC;CCC@CCCGCCCAA?A?BA?BBB?BBAABDCCCCCBBBA@@@BBBB;;:BBCBBB?B?B;;:;CCBCDA?<@BB@@A?AA>???599ABB=BBA>AAAABB'@B?987DB=?:><@7::=:068(8:@??<@A???AA?B>AAG>BBB?BBBAAAC?BBBAAABBB????BB:888<@@>@B<?<??BABBC???
@ATNG8:00663:06554
GATGGTAGACACGTGTGCTCTCTCGTACTCATTCGTTTCGGAAGAGACAGGTACGTTAATAGTTAATAGCGTACTTCTTTTTCTTGCTTTCGTGGTATTCTTGCTAGTTACACTAGCCATCCTTACTGCGCTTCGATTGTGTGCGTACTGCTGCAATATTTGTTAACGTGAGTCTTGTAAAAACCTTCTTTTTACGTTTAACTCTCGTGTTAAAAATCTTGAATTCTTCTACGAGTTCCTGATACTTCTGGGATGTGTGCGCAGTGCCTACCATCGTTCCTTCTGAGTCT
+
>>BC@CCCBBBBBBB;66@>CCCCCD<:9EBA:@@@@8;;5;;;;;@?@?;>AB@A=A6;:::29?CAABBAA@B>=====+<A>====68::=9==<6;@5397A;>9>AA?AABB?BAB<A<@@@::888;?@@@;??AAA>>=>>B?>>=85-5255'58385::>7;6833.3.....$.(.033333'36977)2,27666698;59898)8/-(-6(-)-7487-/.89927+/-6-..727777.7---------76...268923357=279><@;;;A@@=
@ATNG8:00651:06621
GATGGTAGCGCGACGAGCGTAGACCCAGAAGATCAGGAACTCTAGAAGAATTCAGATTTTTAACACGAGAGTAAACGTAAAAGGAAGGTTTTACAAGACTCACGTTAACAATATTGCAGCAGTACGCACACAATCGAAGCGCAGTAAGGATGGCTAGTGTAACTAGCAAGAATACCACGAAAGCAAGAAAAAAGAAGTACGCTATTAACTATTAACGTACCTGTCTCTTCCAAACGAATGAGTACCTCTCAGACGCTCGTCCTACCATCGTTCCTTTCTGAGTCT
+
9<==?BC>><996???<C>>CCCCC>CDD@B@@>00+09<=ACCCC?CE>A????88878)9<>@@BAABB?AA=ABCDDD;DAC@B@CDD<CCCACCCCCCBBB@C@DC@BBB>@@AABAACDC;;;:;;D@@A@C?BBBCAA::6;=B<;7:ABCBBBB>BBBCBB>??:9:3288;;;17783333377%7;89=<@<:;?:77:7:??6D;A@BBA?@?>?>>?:>9>A9?9979CCBBBB@999BBBCB@?==;?A<=>>:=>>8949<@@:ABCCC:99
@ATNG8:00653:06603
GATGTAGCTCTGCTCTGACTCTCGTACTCATTCGTTTCGGAAGAGACAGGTACGTTAATAGTTAATAGCGTACTTCTTTTTCTTGCTTTCGTGGTATTCTTGCTAGTTACACTAGCCATCCTTACTGCGCTTCGATTGTGTGCGTACTGCTGCAATATTGTTAACGTGAGTCTTGTAAAACCTTCTTTTTACGTTTACTCTCGTGTTAAAAATCTGAATTCTTCTAGAGTTCCTGATCTTCTGGGTCTACGCTCGTCGCGCTACCATCGTTCCTTCTGAGTCT
+
ABAAA=BBC>>CCECAABCCDCCDCCCCCBB@BCCC=CC?B>BBBBBBB?ABC;;8;?BBBB?B?BAAABA@@B<:;;;;*9C>@;;;0;@@A=A;;4;A=B@@CDD@CCBBBCCC@DBB@D?CCBB@@@@?@DEC@CCC@@@CBBBBBCBB@@<@@@;@@<@=@DCDCCBBB=?;::;-;9@9@BBBB5BHFGE>CCCCCEA@9969@@A0AAA@B?B@CC@CCGBCBB?B@DCBBCC>@@CC=BFAAABBBBBBBBBA@@CC=BBABBHE@D@CBBBBBBB
@ATNG8:00657:06609
GATGGTAGCTCGCTGATGATATCTCCAGAAGATCAGGAACTCTAGAAGAATTCAGATTTTTAACACGAGAGTAAACGTAAAAAGAAGGTTTTACAAGACTCACGTTAACAATATTGCAGCAGTACGCACACAATCGAAGCGCAGTAAGGATGGCTAGTGTAACTAGCAAGAATACCACGAAAGCAAGAAAAAGAAGTACGCTATTAACTATTAACGTACCTGTCTCTTCCGAAACGAATGAGTACTATAGACTATCTGAGACTACCATCGTTCCTTCTGAGTCT
+
@<?>=B999>>CCBBBDEBBBBAAC?CAA?B>@B00*0;>@?CCBB?CC@C?CDCAAAAA2A?CCBBAAABDCD>A=@@@@@0@C=C6;;;.;AA?ABBC;;9CC@C@CC?CCCAGBABCCCCCBCBBBBAB?BCBCAEDC@@@;:8;@DDF@BBDDCCDC@BBBBCB@BC?BBB?BBBBD=AAA?AAABB2BC@BBABBCCAA3658@@C=?;?ACCC?BBAAABB?A>AA@=@::69AA???BAABCFCBB??ABB??@>>?B?C@AAA?A?C?BAB??9:9
@ATNG8:00663:06629
GATGGTAGAGAGACTGTAGCGCACCCAGAAGATCAGGAACTCTAGAAGAATTCAGATTTTTAACACGAGAGTAAACGTAAATAGAAGGTTTTACAAGACTCACGTTAACAATATTGCAGCAGTACGCACACAATCGAAGCGCAGTAAGGATGGCTAGTGTAACTAGCAAGAATACCACGAAAGCAAGAAAAAGAAGTACGCTATTAACTATTAACGTACCTGTCTCTTCCGAAACGAATGAGTACGATGAGATCTCGTGTGCTACATCGTTCCTTCTGAGTCT
+
CCCC?BAACCCCAABCCCCCCCCCC>CCC@DCCC@@>??BBCBBCD?BB>B>BBBBBBBB1B?CBAAABBBBBB<BBBBB<@B@@=@=AAB:BCFACBBBCCBBB?B@BC@CBB?BDCCCCCCBBBBBBDCC?CCCD>AAABBBBC>A<@??<@DDCBADA?CCAAAA>BB>A@A=@@CCC=AAA?BDCCA2BB?B>>>CDAA@9>:>>AA:=:<?BBB?B@@@@CB?B@BBB=AAA>ABBCCBBAABCCB@AB@@@BBBBA@@AA>==A>B?C>ABCAA>::
@ATNG8:00650:06697
GATGGTAGGCGTGTGAGAGTCTGCCCAGAAGATCAGTAACTCTAGAAGAATTCAGATTTTTAACACGAGAGTAAACGTAAAAAGAAGGTTTTACAAGACTCACGTTAACAATATTGCAGCAGTACGCACACAATCGAAGCGCAGTAAGGATGGCTAGTGTAACTAGCAAGAATACCACGAAAGCAAGAAAAAGAAGTACGCTATTAACTATTAACGTACCTGTCTCTTCCGAAACGAATGAGTACTATGTAGAGCTCTATACTACCATCGTTCCTTCTGAGTCT
+
AAAB@CGD?BBCCCCCCCCCBD;;;/5A=?BBCCCCCF@BBBBCCD?AA>B>@@?:::::);=@@ABBBBBCCC;@@99999)9@;@;@@@277><@CBCCCC@@<A@BA>=A@588===?@?B>>>AA;;>=@>??<><>>>BAA:>9<<@;>>BBBDBB?BBBBBB@CC=BBB>AABBC>BBA<??=<=,993:888====>:==BB@@;@=@@===8<>=<<::5:8==A6=??<:::BBBBCEBBBCCCBAAABBBBBBBB?BB@@@<@8:7;@A;;;88
@ATNG8:00651:06656
GATGGTAGGAGACACGTCGCACACGTACTCATTCGTTTCGGAAGAGACAGGTACGTTAATAGTTAATAGCGTACTTCTTTTTCTTGCTTTCGTGGTATTCTTGCTAGTTACACTAGCCATCCTTACTGCGCTTCGATTGTGTGCGTACTGCTGCAATATTGTTAACGTGAGTCTTGTAAAACCTTCTTTTTACGTTTACTCTCGTGTTAAAAATCTGAATTCTTCTAGAGTTCCTGATCTTCTGGCGCGTATGTATGTCGCCTACATCGTTCCTTCTGAGTCT
+
@@@D@CCC?BBBCCCCBBBBBBBCCCCCCCBB?ACCC>CCAD=BACCCCC?CADCC@D<@?BB?C?BBBBBBCDD?:::9:)8A>A@BB>BBCC>BBB>@@<???A==<=BBCCAA?>AAA<B>?@;;;>>>:>>AA:<<<>>>>@@@@@A;<;=;=?=;AA:@:@>>>>><<@;AAACC5A=B;77777)8:555(//8///;66918888(7>=@@<@=?@<@>?@>>>:@9>>AA<<699=8???>>>>>>==>AA>@:@AAAAA>=:>;?9?=;=@>>>
@ATNG8:00651:06679
GATGGTAGCGCATATCAGCGCAGCCCAGAAGATCAGGAACTCTAGAAGAATTCAGATTTTTAACACGAGAGTAAACGTAAAAAGAAGGTTTACAAGACTCACGTTAACAATATTGCAGCAGTACGCACACAATCGAAGCGCAGTAAGGATGGCTAGTGTAACTAGCAAGAATACCACGAAAGCAAGAAAAAGAAGTACGCTATTAACTATTAACGTACCTGTCTCTTCCGAAACGAATGAGTACGATGAGAGAGCTCTCTCTACCATCGTTCCTTCTGAGTCT
+
ABCD?>554:///////44;;55590955.556>==:=:?><=<??>;C?B?BCCCCCCC5C?CCCDCCCCBBA8@@;;:::$4<.4.55)555.5669BAA@@;@?;;6;CB>BDBAACABBBCCAAB;;5<<<;@C;;;BBBC>B>B<;6;CBBBBBB>@AABAA?;:5:>?8<??><6777373===+=B8B=ABBBB??7=8;;<<6;8=AA@@@CBABBAA=@<@@B=BCC@<;;CDGBBBBAAAAABCCBBAA999>?????BB?B?B?BBBBDCAA
@ATNG8:00659:06655
GATGGTAGCTCACGTACGTCACACGTACTCATTCGTTTCGGAAGAGACAGGTACGTTAATAGTTAATAGCGTACTTCTTTTTCTTGCTTTCGTGGTATTCTTGCTAGTTACACTAGCCATCCTTACTGCGCTTCGATTGTGTGCGTACTGCTGCAATATTGTTAACGTGAGTCTTGTAAAACCTTCTTTTTACGTTTACTCTCGTGTTAAAAATCTGAATTCTTCTAGAGTTCCTGATCTTCTGGCTCTCGTAGACAGATACTACCATCGTTCCTTCTGAGTCT
+
?@@B=?@CBBBBBBBBBCBBBCCBBBDBBBBC@CCCC=CC@C@BBCBCBB?BBBBB@B@CCCB@B@BBCCBBBBB?BBBBB3BA=A?>>8?CBC?CBB?A@=:::AAB@BBBBBCBB?BBB>B=@B@BB88:=???A;AAA<<888CA>>>888A<@@@<??;>=AACCA@@??6<;;<;/:4::88887(8=:::/:9:::;><:<18686(2;:779>9::6:=<<:;<<@=B@???@589?=?;;;???:;:??>>>?AB>><>A@=>:==A<@>>>>><<
@ATNG8:00663:06699
GATGGTAGCTCGCTGATGATATCTCCAGAAGATCAGGAACTCTAGAAGAATTCAGATTTTTAACACGAGAGTAAACGTAAAAAGAAGGTTTTACAAGACTCACGTTAACAATATTGCAGCAGTACGCACACAATCGAAGCGCAGTAAGGATGGCTAGTGTAACTAGCAAGAATACCACGAAAAGCAAGAAAAAAGAAGTACGCTATTAACTATTAACGTACCTGTCTCTTCCGAAACGAATGAGTACTGTATCTATGTGTGCCTACCATCGTTCCTTCTGAGTCT
+
::00+0/944449=<AB@A@CCCDF?CAC?AAA;:58@8=B==CCD@CC?B@BCDBBBBB2B?BBCABBB?>>?88799999$9<894995&595.6A;BDCC@A?@@BB>;;;=@@AAACBBBCBADC@@@?BBBB>BAAAAABC?B?B<;6:AAAABBB@BBCCAA???<?B>0777889*9<<8=>>==?&?A?=>8B?>=<8:=;::?A;A;:;@@@=@C@??BB?B99:FGBAB@999?AABBBCCDBBB@@@>?>A????<@55232849-44<<<34/
@ATNG8:00651:06744
GATGGTAGGAGACACGTCGCACACGTACTATTCGTTTCGGAAGAGACAGGTACGTTAATAGTTAATAGCGTACTTCTTTTTCTTGCTTTCGTGGTATTCTTGCTAGTTACACTAGCCATCCTTACTGCGCTTCGATTGTGTGCGTACTGCTGCAATATTGTTAACGTGAGTCTTGTAAAACCTTCTTTTTACGTTTACTCTCGTGTTAAAAAATCTGAATTCTTCTAGAGTTCCTGATCTTCTGGTATACACACTCGCTCGCTACCATCGTTCCTTCTGAGTCT
+
AABF@DCC?CBBBBCCCCDBAAABBDDCDCB@CCCD>CC@B?BCBBDCC?CCCCC?C@DCCC@C@CCCCCBBBC@BBBBB5BB?BBBC>BCCC@CCC@CC8;:ABED@BBCCCCCC?AAA<A>BBBBBB@@<@BBB>BBBBBBBBB>BBBBBB><@@@<@A;>:>A>==?DAA;??@A@5@<@8;;AAA/AAAAD;>888;;>=>?;@@A@@)@?>><;<9>@;A?>?A>>9=:=@@B@@7;;@<@BAA@>@AAAAAA=??@@=>8<>>A?9><>5>A?<<=>>
@ATNG8:00653:06731
GATGGTAGCTATACGTATATCTATGTACTCATTCGTTTCGGAAGAGACAGGTACGTTAATAGTTAATAGCGTACTTCTTTTTCTTGCTTTCGTGGTATTCTTGCTAGTTACACTAGCCATCCTTACTGCGCTTCGATTGTGTGCGTACTGCTGCAATATTGTTAACGTGAGTCTTGTAAAACCTTCTTTTTACGTTTACTCTCGTGTTAAAAATCTGAATTCTTCTAGAGTTCCTGATCTTCTGGTATGACTAGTGTACTACTACCATCGTTCCTTCTGAGTCT
+
:5?>:<AAEB<<ABBBCCHCDGBAACA@@CCCACIFF?DD@BABCCCFCC@CBBBB@B@BBDC@E@A@@BA@@>@;>@=?=.@A?B@AA8A?AC@?@??BB89:AAAB??@@ABBBC?BBB=?=@CABB==><>A@A=@ABB>>>@AAA@>>=@?;767;>A4949<>???A?;497889-97<8=>BAA/???AA6=9:565=;66.6<<=/>988E>D=;;8;???@@@;>5;;?;;;<??@=@@@?;;;>?;;;@>>>@@@A:>=?>>8=:=9==@@C===
@ATNG8:00656:06705
GATGGTAGTATCTGTCTACGAGAGCCAGAAGATCAGGAACTCTAGAAGAATTCAGATTTTTAACACGAGAGTAAACGTAAAAAGAAGGTTTTACAAGACTCACGTTAACAATATTGCAGCAGTACGCACACAATCAAAGCGCAGTAAGGATGGCTAGTGTAACTAGCAAGAATACCACGAAAGCAAGAAAAAGAAGTACGCTATTAACTATTAACGTACCTGTCTCTTCCGAAACGAATGAGTACTACTCTCAGAGACACACTACCATCGTTCCTTCTGAGTCT
+
@?AF@CCCAABBBBBBBCCBBCCDD=BCC@CBBB??>@@BBCBBBB?CC?A?BA?89999.9@BEECBBAA977)7<9;;;;';@>@5999*9A@=BCCGCCCA@=@?BB?BCD?BBCCCBBBDCCCCCCBB<@???:???@@@@C?E@D@@>ABCCCCCC?CBBAA@>AB;ABC799A@@9AA@=AABBB3BC@AAACEEE>>:>:>>AA<@<?@B::7:BAAABD@D@BB@;@??<>BBBBBCCAA@CCCCCAABBBB?;;??<@===>:=9=5888>?888
@ATNG8:00656:06743
GATTAGTATAGAGCTCTACATAGTACTTCATTCGTTTCGGAAGAGACAGGTACGTTAATAGTTAATAGCGTACTTCTTTTTCTTGCTTTCGTGGTATTCTTGCTAGTTACACTAGCCATCCTTACTGCGCTTCGATTGTGTGCGTACTGCTGCAATATTGTTAACGTGAGTCTTGTAAAACCTTCTTTTTACGTTTACTCTCGTGTTAAAAATCTGAATTCTTCTATAGTTCCTGATCTTCTGGTGAGATATGCATGATGCTACCATCGTTCCTTCTGAGTCT
+
:;:=@CBBABDDDC@@ACDDCBBBBCE?CCD=BBBD>CC?C?CA@@DCC?CCCCC=A=BCCC?A>ABBBAABBB>;;;;;.;A;B?AA<@BBB>BAB?BB:==ACCC?ABBA@@AA>B@@9=9>?>>==??;@@@@9>>>===<=AAAAC>???;?AA<AA=A;:::@@AD??8>>AAA5A<@<?>>>>.>@999.77:566<9::7;DDE/A@@>>;><??<?>>>==A<A:=>AADD6<<@=B=>>>@<>=AAAA>???A??<?:::B<?<?:<<??>>>@
@ATNG8:00659:06711
GATGGTAGTATAGAGCTCTACATAGTACTCATTCGTTTCGGAAGAGACAGGTACGTTAATAGTTAATAGCGTACTTCTTTTTCTTGCTTTCGTGGTATTCTTGCTAGTTACACTAGCCATCCTTACTGCGCTTCGATTGTGTGCGTACTGCTGCAATATTGTAACGTGAGTCTTGTAAAACCTTCTTTTTACGTTTACTCTCGTGTTAAAAATCTGAATTCTTCTAGAGTTCCTGTATCTTCTGGCGCGTATGTTATGTCGCCTACCATCGTTCCTTCTGAGTCT
+
@:?C;CBBBBBCCBA<966<>BB<;;@@@BBB>CDCE>CC@C@@?@AC::6;BB;:4:;@AAA?A@CBBBBBBBA?A@@AA1???=<==6:;;<7<??9?@579ADAA>BBB???>>:>==8=;@>===9989=>=>:>;;;A@@@C??;::9<;19784:8:39=?:97;78177799,9299?@AAA/????>3;;878:;:?@<ACDD/A:::?;A;AA;@@?@@?A<@;@::9:8A:??D8<953333.-(---,7--*-9905-..94;05359=88<//
@ATNG8:00659:06725
GATGGACGAGCGTCTGAGAGGTACTCATTCGTTTCGGAAGAGACATGTACGTTAATAGTTAATAGCGTACTTCTTTTTCTTGCTTTCGTGGTATTCTTGCTAGTTACACTAGCCATCCTTACTGCGCTTCGATTGTGTGCGTACTGCTGCAATATTGTTAACGTGAGTCTTGTAAAACCTTCTTTTTACGTTTACTCTCGTGTTAAAAAATCTGAATTCTTCTAGAGTTCCTGATCTTCTGGGCAGACTCTCACACGCCTACCATCGTTCCTTCTGAGTCT
+
BAAB?BCCBBCBBBCCCCCCACCCBCAA<@BCB=BB<@=@BACBCDCBBAAB?BACCCC?B>BBCBBBBBC;;<CCC5CC@@@CC=AAAA=A@@<AA000????5??BBAAAB?BBA@@=AA000:==6@CBB?BB@9::@ABBCCCC??>;587<AA5;7;>A>=??AB<@=:::/:1:885555$587:?3@?@<88=9::-0/00/#/../8)/)/949:<==BB9B<><====588A=7====;;;:88888;;9===9<:::87<8B8;@A8538;
@ATNG8:00659:06738
GATGGTAGTGTCATATGAGAGTGTGTACTCATTCGTTTCGGAAGAGACAGGTACGTTAATAGTTAATAGCGTACTTCTTTTTCTTGCTTTCGTGGTATTCTTGCTAGTTACACTAGCCATCCTTACTTCGCTTCGATTGTGTGCGTACTGCTGCAATATTGTTAACGTGAGTCTTGTAAAACCTTCTTTTTACGTTTACTCTCGTGTTAAAAATCTGAATTCTTCTAGAGTTCCTGATCTTCTGGTATGACTAGTGTACTACTACCATCGTTCCTTCTGAGTCT
+
4<<CAECBBBBBCEFAABCBECDBAABCCCCC?BBBB>BG@B?BDBBC6916;;;A<D<CBBB@G@BBBBBBCCC@DBHED5@@=AAAA;@@@A=@BD@DE@CCHF;;<=CCJGCCC@BA@7;7;BBAFHEEAFCCC@DDCCABABBBBCC@@@B>BAA=AC>B>BBBBBCCCC@CABBB:B@C@BBAAA0@BBCB>CDDGCCCBAA5;;;;*;@CAB9;:;D@CCBCCBC?B>BA@B@@-000-0BBBCCCHCCCCEFBBBCEE@BCBCD?B@C@CCCCCCAA
@ATNG8:00661:06717
GATGGTAGGCGTGTGAGAGTCTGCCCAGAAGATCAGGAACTCTAGAAGAATTCAGATTTTTAACACGAGAGTAAACGTAAAAAGAAGGTTTTACAAGACTCACGTTAACAATATTGCAGCAGTACGCACACAATCGAAGCGCAGTAAGGATGGCTAGTGTAACTAGCAAGAATACCACGAAGCAAGAAAAAGAAGTACGCTATTAACTATTAACGTACCTGTCTCTTCCGAAACGATGAGTACAGAGAGTACGATATGCTACCATCGTTCCTTCTGAGTCT
+
;5:D;CBC?BAABBAAAAA@@@:;9)4;;;ABBBBA?A?A@CBBBB@AA5;4;?>;;:::':8<:<??:@A???6=>99999'98278:==18887:?;;==877/7577/735-57555798995888@@B=;;:A5;;9;969C6818AC=A@BBBBA@9>=;;7606:0///3////(33/(/6666'//(//63;;5555998<99080/////(/668655150559.8////88/3388;;9888552222292220557592725274------
@ATNG8:00662:06713
GTTGGTAGTGATACAGATCAGACACCAGAAGATCAGGAAACTCTAGAAGAATTCAGATTTTTAACACGAGAGTAAACGTAAAAAGAAGGTTTTACAAGACTCACGTTAACAATATTGCAGCAGTACGCACACAATCGAAGCGCAGTAAGGATGGCTAGTGTAACTAGCAAGAATACCACGAAAGCAAGAAAAAGAAGTACGCTATTAACTATTAACGTACCTGTCTCTTCCGAAACGAATGAGTACGATGAGAGAGCTCTCTCTACCATCGTTCCTTCTGAGTCT
+
==:>7<<?@<<<A==B@@<;<=>9946;>96:9BBB@BB=<>=;;;?;:=7:637333888'85788::98;669.0//////$/929.444&59949566>>>>>8<8;;495405=?;;CBCCCICCBBBB?;;;@8;;CCCBBE?B?C@@<>AA?@@AA?B>===B9BB?BB:/33333(333,3<?@@/@@399=BB===C?C<;8:8<A=>;ABB?B@@??:A9?6:>A9A?;7><<?@ABBB???>777:===<9;;8879<55587;6;6<:8888/.
@ATNG8:00653:06760
GATGGTAGTACATGTAGACGACACCAGAAGATCAGGAACTCTAGAAGAATTCAGATTTTTAACACGAGAGTAAACGTAAAAAGAATGTTTTACAAGACTCACGTTAACAATATTGCAGCAGTACGCACACAATCGAAGCGCAGTAAGGATGGCTAGTGTAACTTAGCAAGAATACCACGAAAGCAAGAAAAAGAAGTACGCTATTAACTATTAACGTACCTAGTCTCTTCCGAAACGAATGAGTACAGAGAGTACGATAATCGTCTACCATCGTTACCTTCTGAGTCT
+
79::?AA@BAABA@;?;==;;655.555.5;;9;;4934444448344.35334:<==?+=9=;8:::8;BAD>@766>==(;;0559==0>>><>@CC;;9?@<A=A@?BCC@BBBCCDBBBCEFGBBBD@BBBB?BCB::6>B?C?B9945<=<<<<:476)//6616827784888==5::=666666'660///8/3375+2,277;28489::;4///8///8-3-333(33339:;<==:::A<777;,,,,,),,,66669579988-..05056667222
@ATNG8:00653:06783
GATGGTAGGCACTGCGCACACATCCCAGAAGATCAGGAACTCTAGAAGAATTCAGATTTTTAACACGAGAGTAAACGTAAAAAGAAGGTTTTACAAGACTCACGTTAACAATATTGCAGCAGTACGCACACAATCGAAGCGCAGTAAGTATGGCTAGTGTAACTAGCAAGAATACCACGAAAGCAAGAAAAAGAAGTACGCTATTAACTATTAACGTACCTGTCTCTTCCGAAACGAATGAGTACACACTCTCATATGACACTACCATCGTTCCTTCTGAGTCT
+
BA??>ABB?C?CA@DCCCBBCBBBD>ECC?C@@A@B?A@CCCBCDC@BB?B@BA@>@@@@0@@DCBBBBAA::8.9?;;;;;';=992999&5<A9>B?CA@;AB?B@DEADBA?ACCDCCCCBBBECCCCB?AC::6;BDBBBBA>BCCCC@CABADCBD?DCBBBB>@@<?:93:@=<?8>?>?BCCBB3BB@BBBBC@@@D<@:>>@@<@<@AAAA>AA@@AAA=A>ABH@DCC=@ABDCCCAAACBBBA>=BBBBBCCCBB?B@?>B?B@D?ABCBB>??
@ATNG8:00653:06788
GATGTAGAGTACAGTGTAGTAGACCAGAAGATCAGGAACTCTAGAAGAATTCAGATTTTTAACACGAGAGTAAACGTAAAAAGAAGGTTTTACAAGACTCACGTTAACAATATTGCAGCAGTACGCACACATTCGAAGCGCAGTAAGGATGGCTAGTGTAACTAGCAAGAATACCACGAAAGCAAGAAAAAGAAGTACGCTATTAACTATTAACGTACCTGTCTCTTCCGAAACGAATGAGTACTATAGACTATCTGAGACTACCATCGTTCCTTCTGAGTCT
+
CBBBBCCCDDCCCBBBBBCBBDDD@DEC=BCCCAA>A?BBCBCCB?BC?B??A?=>>>>.>=BBCBCA@ABAC9>>;;;;;*;@<=<@@@7@BB@CCFCCBCCC@CABC@BBC@BBCCCCCCCCCCBBBB@@>ABC@CBCCBBBC=@<@9:7;CCCCBBB?CBBBCC@BB>BCD@CBBBA=A>><@HFFD3AB?BBCCBBB@@=@:>=??=D=@@BBB@BBAABBC?B?CCD=BBB?BBBBBBBBBC>?@BB???BB?@?CCCC?CAAAB@D?B?BFBBBBCB
@ATNG8:00654:06762
GATGGTAGCTCACGTACGTCACACGTACTCATTCGTTTCGGAAGAGACAGGTACGTTAATAGTTAATAGCGTACTTCTTTTTCTTGCTTTCGTGGTATTCTTGCTAGTTACACTAGCCATCCTTACTGCGCTTCGATTGTGTGCGTACTGCTGCAATATTGTTAACGTGAGTCTTGTAAAACCTTCTTTTTACGTTTACTCTCGTGTTAAAAAATCTGAATTCTTCTAGAGTTCCTGATCTTCTGGAGATATCATCAGCGAGCTACCATCGTTCCTTCTGAGTCT
+
AABF@BBCCCBBBBBCBBBCBCBCCCCBCBBB?BAAA<AC@C@CCCCDCC@CCBBB?C@DAAA?C?CABBBCCB?:77777'7@;A?>>:>BBC?B@?=??9>>?BBB?BCBCCA@@>BBB:=;=B>ACC;;5;>AC;?>>>===ACC?>>>>@@9<=A=AA<A=AA?>>>@??8>>==>2><@;@?@@@/@@<<<5<>>788<;<<188777%8::<<;=;<<6====@?@=C<@@@A;:5::?;@@AAAAA>>@@A>>>?>B>>;>=<<A<@<@<>>>@?9::
@ATNG8:00655:06770
GATGGTAGGACGAGCGTCTGAGAGGTACTCATTCGTTTCGGAAGAGACAGGTATGTTAATAGTTAATAGCGTACTTCTTTTTCTTGCTTTCGTGGTATTCTTGCTAGTTACACTAGCCATCCTTACTGCGCTTCGATTGTGTGCGTTCTGCTGCAATATTGTTAACGTGAGTCTTGTAAAACCTTCTTTTTACGTTTACTCTCGTGTTAAAAATCTGAATTCTTCTAGAGTTCCTGATCTTCTGGTGAGATATGCATGATGCTACCATCGTTCCTTCTGAGTCT
+
@CCC@CBB?@BB@;?BA@@@BBBE@CAA@B;;8<BCC=CC>A>ABBBB@@?ABBBKAGACBBB?B@BBBCC<;9B;@@BBB0;;89@CB;A<?@7A>E@BC?;;;@@B>BBCBEBCCADBB@B@CBBBCBBB@CCBB?CFDCCBBB@@AABDDCC@CCC?BB?B?BCC;;;BBBACECED<C@B<;<<<<*;@CCF?GCBDBBBA@@=@@@@,A;;;B?B?DCADCCBBBC?@>@BBBBB=AAA?ADAAACCCCDCCBBBBBBBB?AAAAC?B@E@BBCCCC@@
@ATNG8:00656:06790
GATGGTAGCACGACACGACGATGTGTACTCATTCGTTTCGGAAGAGACAGGTACGTTAATAAGTTAATATCGTACTTCTTTTTCTTGCTTTCGTGGTATTCTTGCTAGTTACACTAGCCATCCTTACTGCGCTTCGATTGTGTGCGTACTGCTGCAATATTGTTAACGTGAGTCTTGTAAAACCTTCTTTTTACGTTTACTCTCGTGTTAAAAAATCTGAATTCTTCTAGAGTTCCTGATCTTCTGGGTGTATCAGCGAGTATCTACCATCGTTCCTTCTGAGTCT
+
A@AD?BAB<9:;:///99;//6<==@@BA:;94>@A@:<>8<9<@;A<<<7;;;9:4:4//)/939397//4444;233333$3;28=>:19:98493313</333;@A>@@BCB7::=??B@B?BB??>BAB?AAAB?BBBB??A???@??@@88058815:5<:@B?;:;A@>9>8<<=2<;A4<<>>>/>>>>B1=<>AA=;766+52525#252337=8>=7<ABBBBB;?8><;;=?038>=6=<><@>>?CCAABAAA>>>>AA@AB;B>B@DBBBB???
@ATNG8:00660:06785
GATTAGCTCACGTACGTCACACGTACTCATTCGTTTCGGAAGAGACAGGTACGTTAATAGTTAATAGCGTACTTCTTTTTCTTGCTTTCGTGGTATTCTTGCTAGTTACACTAGCCATCCTTACTGCGCTTCGATTGTGTGCGTAGCTGCTGCAATATTGTTAACGTGAGTCTTGTAAAACCTTCTTTTTACGTTTACTCTCGTGTTAAAAAATCTGAATTCTTCTAGAGTTCCTGATCTTCTGGATAGCGACGCTATATACTACCATCGTTCCTTCTGAGTCT
+
;9:?BCB@@ABBBB9;:BBBCDDDBBBCBB?CBCC>CEAFGCCCCCCC@CHBBB?B>ABCC@D@CCBBBBBAA<::999)8<<??BB=BEDF@CBB@CD>???BBB?BBBBBBBC?CBA<@>BBCBBAB=:=AAA<AAAAA???878@>>>;;::=>=47606-555566;>A575555,56<5:;;;;.<AABB9??>>>A>>==187766%6888;<@<A@<@>>?@@A<C<AAAA@@9=<A=AA>?>A>><<<>@ACD@=@A<A<>>@<>9>9>>><<==>
@ATNG8:00662:06751
GATGGTAGCTCGACTGATGATATCTCCAGAAGATCAGGAACTCTATGAATGAATTTCAGATTTTTAACACGAGAGTAAACGTAAAAGAAGGTTTTACAAGACTCACGTTAACAATATTGCAGCAGTACGCACACAATCGAAGCGCAAGTAATGGATTGGCTAGTGTAACTAAGCAAGAATACCACGAAAGCAAGAAAAAGAAGTACGGCTATTAACTATTAACGTACCTGTCTCTTCCGAAACGAATGAGTACATAGATATACGTATAGCTACCATCGTTCCTTCTGAGTCGT
+
////)/76-.--//799444555555.55;9666==>9@766500<=:)//7)//(/4444444$48:9:<<:>:<<?6;;9444&4:383999+94506>?<<:</0)/27:6:<=8==;997700/7;9/6666;=<<8<=<<<75555::644.4.339343::6///5:/-(/:(//85:::==6=441/;;;;+::3..---(.6675;4555:599@ACBA<@?@::9?49248808::59:;;<<;==BAB<:8889>>>????A@=:<;53,3275;87;;8733
@ATNG8:00663:06788
GATGGTAGTATAGAGCTCTACATAGTACTCATTCGTTTCGGAAGAGACAGGTACGTTAATAGTTAATAGCGTACTTCTTTTTCTTGCTTTCTGTGGTATTCTTGCTAGTTACACTAGCCATCCTTACTGCGCTTCGATTGTGTGCGTACTGCTGCAATATTGTTAACGTGAGTCTTGTAAAAACCTTCTTTTTACGTTTACTCTCGTGTTAAAAATCTGAATTCTTCTAGAGTTCCTTGATCTTCTGGTGTCTGATCTGTATCACTACCATCGTTCCTTCTCGAGTCT
+
888;.5455:9@>@;;;<<666>BBCB@?>9:29=>=6>@:>;:;;BABB@;;9>@4948?=@=A??????3738177777$3338333,37799/73947<,269>8:4=>??AB8838@?8=:====;:::5;>?@7;;A?::>>;;9:99555/5661693939?>;;9>:9-225555'5094:9:::*79::7/7575577?566/@@@,@///=383<94<<<<98959)/(/9735+//959558<>9;;;9@>>>>>@AB<A@???<;6;56//-73--.
@ATNG8:00650:06832
GATGGTAGTATCTGCACACTCTGTCCAGAAGATCAGGAACTCTAGAAGAATTCAGATTTTTAACACGAGAGTAAACGTAAAAAGAAGGTTTTACAAGACTCACGTTAACAATATTGCAGCAGTACGCACACAATCGAAGCGCAGTAAGGATGGCTAGTGTAACTAGCAAGAATACCACGAAAGCAAGAAAAAGAAGTACGCTATTAACTATTAACGTACCTGTCTCTTCCGAAACGAATGAGTACACACTCTCATATGACACTACCATCGTTCCTTCTGAGTCT
+
ADCD>A?AAABBBBBCBBB966<;;6;BC>BBBC;;:;?@@EBBBD@CC?A@BB?99888)9;@?@BAABD?@A;@@@?@??,??<>5;::*9@D=BBCCCDCCC@D@BC@BBC@CCCCDDCCCCCDCAAAD@CC@@>ABCBCBBB@C@CA@?AEGCCBCD?BBCAAC@BB?BBB?BBBCC=BBB?BCEFD3BB?BBBBBBBBB<@<????<?;>>@@@<@BAABCB?C@CBC=BBD?AABBCBBBBABADCBBDA>ACCDBBBB?B???C=A?A?BCCAA@??
@ATNG8:00652:06810
GATGGTAGGCGAGAGTGAGACGCAGTACTCATTCGTTTCGGAAGAGACAGGTACGTTAATAGTTAATAGCGTACTTCTTTTTCTTGCTTTCGTGGTATTCTTGCTAGTTACACTAGCCATCCTTACTGCGCTTCGATTGTGTGCGTACTGCTGCAATATTGTTAACGTGAGTCTTGTAAAACCTTCTTTTTACGTTTACTCTCGTGTTAAAAATCTGAATTCTTCTAGAGTTCCTGATCTTCTGGGTCTACGCTCGTCGCGCTACCATCGTTCCTTCTGAGTCT
+
9>>C@BBC?BBBBBBBABBB;:;CCCCCCGCB?ACCC>CC@C?BCCCCCC?@BBCC@C?BCBC@C?ABBBCBBBB?@??==.@@;@???8?BBB?CCD?BA799?@@B?BBBBCBAA>ABB@A;>><@===A:>>>A688;77799<<=>=>>>B=@??<AD<@;@AAA@@@>>8:::>>2>:=:=>>==/<=677,8==<==?===08888(8===B=A=AA<A>>>>>><A<AD????8>>AD:AA=>>>>@@@>>=?@>>=A;@@A@@<?<?<?A>>;;;?
@ATNG8:00653:06810
GATGGTAGCGCACACATAGATACAGTCTCATTCGTTTCGGAAGAGACAGGTACGTTAATAGTTAATAGCGTACTTCTTTTTCTTGCTTTCGTGGTATTCTTGCTAGTTACACTAGCCATCCTTACTGTGCTTCGATTGTGTGCGTACTGCTGCAATATTGTTAACGTGAGTCTTGTAAAACCTTCTTTTTACGTTTACTCTCGTGTTAAAAATCTGAATTCTTCTAGAGTTCCTGATCTTCTGGAGATATCATCAGCGAGCTACCATCGTTCCTTCTGAGTCT
+
/???<BBCCCDCCDBBCDDCCCCBCCDCCBB@ABCD@BB?C@CCCGCDFADCCBB@B?AAA@4:6;AABABB9:89CBBB2:;79<BB=CCCC>ABDACC?AABBBB?CCCBABCBACBB@B@CCCCCCDD?CBBB@CCCBBBCCCCCBBBCBB?CAA?AC@D@CFDCBBBBA4;;;;;.;>C=;;;;;*;A;;;7<CCCCDCBAA?ACCD5CA@ACBHACB@BLDDECB>B@CCBCBC?BBD@CCCCCCCABBCCCCBBBCCC=@@@@A<@<@=AABBBAB@
@ATNG8:00654:06826
GATGGTAGCGGAGCGAGTGTGTATACCAGAAGATCAGGAACTCTAGAAGAATTCAGATTTTTAACACGTGAGTAAACGTAAAAAGAAGGTTTTCAAGACTCACGTTAACAGTATTGCAGCAGTACGCACACAATCGAAGCGCAGTAAGGATGGCTAGTGTAACTAGCAAGAATACCACGAAAAGCAAGAAAAAGAAGTACGCTATTAACTATTAACGTACCTGTCTCTTCCGAAACGAATGAGTACTGCGTCTCACTCTCGCCTACCATCGTTCCTTCTGAGTCT
+
556>8:>///)/799<BCCCCBBBECBFEDACCCB;;5;499>>>DE?BB?B?AABCCBCC5A?BCCEICCBBBB<@A;;;:;';=894955&5;8;9:;<BBCD?B@BBBA:;9;CBBBBBAABHFGCCBF@CCBB@A@ACBB@?;@=@<<7;AA=A<:>;>;;?BB?CC>AAA8<=999:+:@@?BBBBB3BB?CCCCCBAA>1818==;3:5;:ABB?CC;;;A@@C?BBC>BCD@CCCCBABBBBBBBCBBBDBBABB?BBB@D<<<D@B@C:::?A@@@A
@ATNG8:00658:06804
GATGGTAGCGCATATCAGCGCAGCCCAGAAGATCAGGAACTCTAGAAGAATTCAGATTTTTAACACGAGAGTAAACGTAAAAAGAAGGTTTTACAAGACTCACGTTAACAATATTGCAGCAGTACGCACACAATCGAAGCGCAGTAAGGATGGCTAGTGTAACTAGCAAGAATACCACGAAAGCAAGAAAAAGAAGTACGCTATTAACTATTAACGTACCTGTCTCTTCCGAAACGAATGAGTACTGCGTCTCACTCTCGCCTACCATCGTTCCTTCTGAGTCT
+
CCCC@B;9;EECBBBBBAB@@@BBC?CCG@CCCBBB>B?BBBBEBB?AA?A?B@@;;;;;*;<ABECDCAAAAA;@B@@??@0@A>B?CCC;CCCBCCCDCCCBB?B@CC@BCB@BBCCCDCCAABCCCCCC=@B997;BBBBC;;:;?CCCACCDAAACC@CBDCCC?BB?BBB<@?@@@9??A>AEFEF1@??BBBBDBBBC7:59@@@:?<?BCBBABBBCCBB@D?ABG>DCC?AAACDCCB???:;;ABCBBBBBD@CCB@CBAAC@C?C@A@@AA@@A
@ATNG8:00660:06803
GATGGTAGCGCATATCAGCGCAGCCCAGAAGATCAGGAACTCTAGAAGAATTCAGATTTTTAACACGAGAGTAAACGTAAAAAGAAGGTTTTACAAGACTCACGTTAACAATATTGCAGCAGTACGCACACAATCGAAGCGCAGTAAGGATGGCTAGTGTAACTAGCAAGAATACCACGAAAGCAAGAAAAAAGAAGTACGCTATTAACTATTAACGTACCTGTCTCTTCCGAAACGAATGAGTACGAGAGTCAGAGCAGAGCTACCATCGTTCCTTCTGAGTCT
+
8:<=-0/55@@BCCDEEFE;;9CBA8@9976@<B@B6;659;?>00+00*/179<==@@@+9755=;;;CCCCD>BBCCCCC5CC@C7;;;7;BD@DAABCCD;;7;@;;6;BB>BKKCCCCB;;;@@@BA@<ABAA=@@BABBBB?C@G;;89@A696>@;CB??@D@AA=@@>9??@@?8:<>:878898$786;A=B=;>:6)/*/888;?:@@AAA;AB::9@C:><@AB<??D899A898B??>A>?@BAAABBBBBBBBB?B????:=9>9>==?=??9
@ATNG8:00663:06807
GATGGTAGTCTCAGATAGTCTATAGTACTCATTCGTTTCGGAAGAGACAGGTACGTTAATAGTTAATAGCGTACTTCTTTTTCTTGCTTTCGTGGTATTCTTGCTAGTTACACTAGCCATCCTTACTGCGCTTCGATTGTGTGCGTACTGCTGCAATAATTGTTAACGTGAGTCTTGTAAAAACCTTCTTTTTACGTTTACTCTCGTGTTAAAAATCTTGAATTCTTCTAGAGTTCCTGATCTTCTGGGTGTATCAGCGAGTATCTACCATCGTTCCTTCTGAGTACT
+
CBAB><>CAAA?@>B=@@966<<<<><<==;:5:A@@:@@=B?CA?666;49;;;=8;.:444.5.54:;=<=:;///;;;)//+/;;;3<<6616<;6;;1559945.55;;>@BC>?@>4929@@@@@@A=@@@@?CBA@@B>;99==0//::5//)/2774:6;555<<=<=7<55555$549455555$55:<A8??>?==>==;)////$///)//4:37:5::;==AB@D=@?BBAA=>995,5=959=>>>@>?@99:9==2959558>8<264779///7
@ATNG8:00663:06826
GATGGTAGTAGTACACTAGTCATACCAGAAGATCAGGAACTCTAGAAGAATTCAGATTTTTAACACGAGAGTAAACGTAAAAAGAAGGTTTTACAAGACTCACGTTAACAATATTGCAGCAGTACGCACACAATCGAAGCGCAGTAAGGATGGCTAGTGTAACTAGCAAGAATACCACGAAAGCAAGAAAAAGAAGTACGCTATTAACTATTAACGTACCTGTCTCTTCCGAAACGAATGAGTACATAGATATACGTATAGCTAATCGTTCCTTCTGAGTCT
+
ACCC?C@@@BBBABCBBBEFFABBGACCC@BDBB;;9;>BCH==;IFDC@B@CDCBDDDC5C@AABBBBAA@@?8==;;;;;';==?5999&5<<5<??ABBA9;4;<@@<ABB@BDCCDDGDCBBBB@@@D@BDBB>A@BCCCBC=@=@;;7;BAABBBC@BBAABB?BC?DBA=BACCC;B:?87999:(:><AAABCBB@B18066778==AABAA=AC?@@@C?C:=BB<ABC?BBBCDDCBBBBBBBAAB=988;:>?@<@@@@<?7;5;?>>>>@>
@ATNG8:00660:06878
GATGGTAGTATATCGCGTCGCTATCCAGAAGATCAGGAACTCTAGAAGAATTCAGATTTTTAACACGAGAGTAAACGTAAAAAGAAGGTTTTACAAGACTCACGTTAACAATATTGCAGCAGTACGCACACAATCGAAGCGCAGTAAGGATGGCTAGTGTAACTAGCAAGAATACCACGAAAGCAAGAAAAAGAAGTACGCTATTAACTATTAACGTACCTGTCTCTTCCGAAACGAATGAGTACTATAGACTATCTGAGACTACCATCGTTCCTTCTGAGTCT
+
48:?@CBBBCBBBCCCCBBCC;;6=9@@B?@ACC;;:;>CBAAA@D?BB@B@?A?:9;;;':3<449<<B<9:;0:=;9444$4<5:.555&59946<6ADBB@C9:6:C=ABC@CCBBBCCCCCBBBBAAA<@@@@=@AA@BCBD?B6;:924=@<ABBB?BBBCBB?BB?BBA?C====5===637899(7A:A@BBBB>AD7;8:=>C=C>68;::4;@?>AAB?C>BBB<?<<7<??<>>BBBCAAABAA=BBB@@@?>><>A??@B>?;?9833::937
@ATNG8:00663:06858
GATGGTAGGCGTGTGAGAGTCTGCCCAGAAGATCAGGAACTCTAGAAGAATTCAGATTTTTAACACGAGAGTAAACGTAAAAAGAAGGTTTTACAAGATCTCACGTTAACAATATTGCAGCAGTACGCACACAATCGTAGCGCAGTAAGGATGGCTAGTGTAACTAGCAAGAATACCACGAAAGCAAGAAAAAGAAGTACGACTATTAACTATTAACGTACCTGTCTACTTCCGAAACGAATGAGTACGTGTGCGACGTGTCTCCTACCATCGTTCCTTCTGAGTCT
+
;;AC@BAA?BBBDBCBBBB@@>?::3:?@9<;<A:;7;>A@@AA;;4;D8;4:A@;;;;;':3944><585===4;;;9<<<'006:*0//&/-937--//9;89;/3/3;4939489<9;@><<>?996<774:;;A?>?BCBABB?B?BED?BBBBBBBC@AAA???;>B<@@B:88;==5=;915799:):9379888:::55-5-5955.57<;<::3::88///76<688906886;996///////6;::888:95553222595556088=7=>;;:>;;
@ATNG8:00663:06869
GATGGTAGCGCACACATAGATACAGTACTCATTCGTTTCGGAAGAGACAGGTACGTTAATAGTTAATAGCGTACTTCTTTTTCTTGCTTTCGTGGTATTCTTGCTAGTTACACTAGCCATCCTTACTGCGCTTCGATTGTGTGCGTACTGCTGCAATATTGTTAACGTGAGTCTTGTAAAACCTTCTTTTTACGTTTACTCTCGTGTTAAAAATCTGAATTCTTCTAGAGTTCCTGATCTTCTGGAGATACACATGATACTCTACCATCGTTCCTTCTGAGTCT
+
@<>DADBCCBBA@ACCFFCCCCCAAAA5555:.4:>;2==<@;>B;;6BA7><<00*/27;:A?B?;;;>>00-8055555'--(/:;;3;;@@;?AB?BC8:;BCCJAGGCCBCCC@CBC8;6;BBBCFCC?BBCD@CCCCCCCCCCDCCCCCC@BBB@CC?B@CCCBBBCA@=@BAAC8B=B;AAAAA,@ABBC=AAABDBBAAA4;;;;*;@@BD?A?AC@BBBAABB>B>BDCBBB?@ACACCCCCCBBFCDDCDA@ACCC?CAAAB@C@D?BBCBAAAB
@ATNG8:00651:06914
GATGGTAGGACGAGCGTCTGAGAGGTACTCATTCGTTTCGGAAGAGACAGGTACGTTAATAGTTAATAGCGTACTTCTTTTTCTTGCTTTCGTGGTATTCTTGCTAGTTACACTAGCCATCCTTACTGCGCTTCGATTGTGTGCGTACTGCTGCAATATTGTTAACGTGAGTCTTGTAAAACCTTCTTTTTACGTTTACTCTCGTGTTAAAAATCTGAATTCTTCTAGAGTTCCTGATCTTCTGGTGAGATATGCATGATGCTACCATCGTTCCTTCTGAGTCT
+
:<>C?C<B?BDCCBBBCBBBCCCC@CCCBCBC@CCCC;CC?C?CCCCBBB?CFFBC?B@DDDD?D>CCDDBBBBCAECCCC1BB@BBGC?CDBB>BAA?AD?BBBCCD@CCCCCCBB?BDD?C?CBBBBBBB?CCCC@CCCCCCCDBBBBCCCCC?CBB?BE?B?BCDDBBBCD@CAAA@7@=A=BBBB@0@@9994;BBCCCCCBB@BDEE5DBCCE@B@BC@CCBBBBB@B@CCCBBB@BBC@CCCFCBAAACDCCCCCBBBC@CCCCC?C?B?CBCBBBAB
@ATNG8:00651:06928
GATGGTAGTGTCAGTGCGCGTCGTCCACGAAGATCAGGAACTCTAGAAGAATTCAGATTTTTAACACGAGAGTAAACGTAAAAAGAAGGTTTTACAAGACTCACGTTAACAATATTGCAGCAGTACGCACACAATCGAAGCGCAGTAAGGATGGCTAGTGTAACTAGCAAGAATACCACGAAAGCAAGAAAAAGAAGTACGCTATTAACTATTAACGTACCTGTCTCTTCCGAAACGAATGAGTACTATAGACTATCTGAGACTACCATCGTTCCTTCTGAGTCT
+
---5168<<<<<::;<<<>>BA99<8///<799;==B?B?BBBBCAA<:91768:??<<<<+<7<888BBBBCDC2:9::9::(;C>BACEC;CBB@BBBBDCCCC@D@AA>A@@=???DCFDCCDCCCBBAA=@9::=::9BAAAB?C?CBB?BBAAABCB@BBBBBC@BB=AA@3:::::,::99=;<<<*87055789;:8:=B<A8:94939;@@@<???@?BB?C?CCA9<9919<<?CB?>?CBA88999A>8:9AA??>=;@???68-31333378<8
@ATNG8:00652:06901
GATGGTAGTGTCATATGAGAGTGTGTACTCATTCGTTTCGGAAGAGACAGGTACGTTAATAGTTAATAGCGTACTTCTTTTTCTTGCTTTCGTGGTATTCTTGCTAGTTACACTAGCCATCCTTACTGCGCTTCGATTGTGTGCGTACTGCTACAATATTGTTAACGTGAGTCTTGTAAAACCTTCTTTTTACGTTTACTCTCGTGTTAAAAATCTGAATTCTTCTAGAGTTCCTGATCTTCTGGACAGAGTGTGCAGATACTACCATCGTTCCTTCTGAGTCT
+
48:;<@CDEMEA@;=BCJFCCCCCCCCBBCBB?@CDD>BB=B=BCCCDCC@CCECC@C@CCCB?C@CCDDBBBBB>@@@?@0;:5;A@@8ACA@=ADC?CC:=;BCCDACCCCFDEE@CCC@C>BBDFBCCC>BAA@@BBBBBCCCAA@CA000A<A>A<AE@B@BJBBAA@CB?@;;;;.;5;<;;;;;*;GBBC>DCCBBBBCCC?BBBC0ABD<;9<?BC@CCCCECC>B>@@BBAB>BBB?BBBCCGHJCBBBCCBBBBCC@DBBBCADACACCCCCB;;
@ATNG8:00653:06901
GATGGTAGCAGACGTGACAGAGCGCCAGAAGATCAGGAACTCTAGAAGAATTCAGATTTTTAACACGAGAGTAAACGTAAAAAGAAGGTTTTACAAGACTCACGTTAACAATATTGCAGCAGTACTCACACAATCGAAGCGCAGTAAGGATGGCTAGTGTAACTAGCAAGAATACCACGAAAGCAAGAAAAATAAGTACGCTATTAACTATTAACGTACCTGTCTCTTCCGAAACGAATGAGTACTATGTAGAGCTCTATACTACCATCGTTCCTTCTGAGTCGT
+
::=@6BBBB=@=556;655==:;?>.55949::<;::>8>@????B?BB>A>ABBBECED3D999A@A@A>><?6;;:4444$4;:;8=@@2>CC@BEFJKCCBA?A?CC@BBB?BBAABECCCIFCBBBBB@CCBC>AAB@@@@@;A;@;:45CA>B>>C<?995??;?A>AB=8@:=?>6=8=;=BBBB2BB<897@====B?B>BBB>;@:;9???:>@<;=88384==A:><A;@@A>??BBBBBBBBBB>=>>>;;;===:?;;;>;>:>;>>>88----
@ATNG8:00654:06930
GATGGTAGAGTACAGTGTAGTAGACCAGAAGATCAGGAACTCTAGAAGAATTCAGATTTTTAACACGAGAGTAAACGTAAAAAGAAGGTTTTACAAGACTCACGTTAACAATATTGCAGCAGTACGCACACAATCGAAGCGCAGTAAGGATGGCTAGTGTAACTAGCAAGAATACCACGAAAGCAAGAAAAAGAAGTACGCTATTAACTATTAAACGTACCTGTCTCTTCCGAAACGAATGAGTACTATAGACTATCTGAGACTACCATCGTTCCTTCTGAGTCT
+
///;:;;<=@CCDABAA<<>>B<6916;>:>@@@00*08;>:@@9905549=??@88777$3233399:<9;;;)33:::::(45.5.555&555255559<=//)0:00)/::::?959BBB@>GDB@@;:6:@>=:>>>>>@==9?;??A<=A@<<><;7::44471683///(/--66.///0/////$/6078==33322+246725+55'27<<><990;9//+/47;;5;985:::788B@@>AA@@??@@8559;<;33/3<99:04044:;;==447
@ATNG8:00655:06919
GATGGTAGGAGACACGTCGCACACGTACTCATTCGTTTCGGAAGAGACAGGTACGTTAATAGTTAATAGCGTACTTCTTTTTCTTGCTTTCGTGGTATTCTTGCTAGTTACACTAGCCATCCTTACTGCGCTTCGATTGTGTGCGTACTGCTGCAATATTGTTAACGTGAGTCTTGTAAAACCTTCTTTTTACGTTTACTCTCGTGTTAAAAATCTGAATTCTTCTAGAGTTCCTGATCTTCTGGTGAGATATGCATGATGCTACCATCGTTCCTTCTGAGTCT
+
88:B@BDE@BBBCBCEBBBCCCCCCCCCCCCC=A9994;A<AAFEDDDCC@BBBBB@B@CDCC?C?BBCCBABBA?CCCCC2CB?AABB<BDBB>ABB>BB>@@AC@A?@BBCBBBB>BBB>B>BB>B><<<;AA>>:;;;=>>AAAAAAAA@@@:>>A<>>:>;@@>A=@>AA:@@@@@2@49477777)9;7790:>?9::A@??;??=?/????A<@<>><>=>A>>>;A:A?@A>>5;;B=@=<<A@>@?A?>>=;;;>=>9?<<<A<?<?=>=>>>>>?
@ATNG8:00656:06917
GATGGTAGTATCTGCACACTCTGTCCAGAAGATCAGGAACTCTAGAAGAATTCAGATTTTTAACACGAGAGTAAACGTAAAAAGAAGGTTTTACAAGACTCACGTTAACATTATTGCAGCAGTACGCACACAATCGAAGCGCAGTAAGGATGGCTAGTGTAACTAGCAAGAATACCACGAAAGCAAGAAAAAGAAGTACGCTATTAACTATTAACGTACCTGTCTCTTCCGAAACGAATGAGTACTGTATCTATGTGTGCGCTACCATCGTTCCTTCTGAGTCT
+
@@AC:CBBCCCCDCCEAB<C>C>CC@CCC@CCCCAA=A?C@A@FCC@CC@C@CBCA??A?2??B@AABBBBBBA;AD@?@@@0@B?C?BCC:CCC?ABFHIEBBB@BGDCD@BC@B@DECCCBCCCCCBCCC?CCCC@CABBBCBC=@=A:;8;GGFECAA>ACCCDD?CA=000,00@@@<@@B?BCCCC3AB>@>??BBCEC?B?===>5;6;>DAC@CAAABAA>C@BDE>CBB@BBBBBBBAAABBBBBCBDBBB??>@?B>D>??B?B==8;::<=887
@ATNG8:00657:06929
ATGGTAGGCGACATACATACGCGCCAGAAGATCAGGAACTCTAGAAGAATTCAGATTTTTAACACGAGAGTAAACGTAAAAAGAAGGTTTTACAAGACTACACGTTAACAATATTGCAGCAGTACGCACACAATCGAAGCGCAGTAAGGATGGCTAGTGTAACTATGCAAGAATACCACGAAAGCAAGAAAAAGAAGTACGCTATTAACTATTAACGTACCTGTCTCTTCCGAAACGAATGAGTACTGCGTCTCACTCTCGCCTACCATCGTTCCTTCTGAGTCT
+
;>>;>>?=@0///<<9@ABA000@,00@;<666;A<?@CB@@@;;79/5:50000////$56999B<<@:6:;,;<;;9:9$9;7;2555&55/5<<<0//<::=:A>AB@DCC@DD@@@BCBDCCCCCCCCBCCCC@CBBAC@?@?B>C;<7;BBABA@>@AA000@@;>>>ABB=B??>><=@@<77878'8<5;ACCBABBB=@:88B@6@7479;?:>B@??AA?B>@@D>CBC@BBBAAAA:::?A@@A@@@A@@AB?BBB?CCCCE?B?B:;:C<<<==
@ATNG8:00657:06938
GATGGTAGTACATGATAGACGACACCAGAAGATCAGGAACTCTAGAAGAATTCAGATTTTTAACACGAGAGTAAACGTAAAAAGAAGGTTTTACAAGACTCACGTTAACAATATTGCAGCAGTACGCACACAATCGAAGCGCAGTAAGGATGGCTAGTGTAACTAGCAAGAATACCACGAAAGCAAGAAAAAGAAGTTCGCTATTAACTATTAACGTACCTGTCTCTTCCGAAACGAATGAGTACAGAGAGTACGATATGTCTACCATCGTTCCTTCTGAGTCT
+
ABBC@CCBC@@ACCBBBCCBBBDCB<@;B?BBC;<:49=@@@?AED@CC:;8;B;9=>@@0@:A@CGCCCCBBB9AC;;;;;';>;>5999&9@<7=BBBCCDGD@DACD@CCB@BCCBBBCCCCDCBBBBB=BA;;9<BBBEDDE?B?B<;:;GEEDCCC@CBBACC@DD@:::?CA@@A<>?B@CCCCC3BB?BB?BBB??>@C?BBAA<?<?BB@A=@@@BBBA@D@CCC:@?B@???DBB@>>>>BC??<>>>A<==>><@<@<==>;><?>AAA<;;>=
@ATNG8:00658:06928
GATGGTAGAGAGACTGTAGCGCACCCAGAAGATTAGGAACTCTAGAAGAATTCAGATTTTTAACACGAGAGTAAACGTAAAAAGAAGGTTTTACAAGACTCACGTTAACAATATTGCAGCAGTACGCACACAATCGAAGCGCAGTAAGGATGGCTAGTGTAACTAGCAAGAATACCACGAAAGCAAGAAAAAGAAGTACGCTATTAACTATTAACGTACCTGTCTCTTCCGAAACGAATGAGTACTGCGTCTCACTCTCGCCTACCATCGTTCCTTCTGAGTCT
+
ABCC@BCCCCCCCCC@@@BCCCAAA=@BD?BBB?BB?B?CCBCBFG@BB@B@BCBBBBBB3B@BBBBBBBCBBB;A><=<<<,<?9?2999+:=@=@CDCCCAAA>B>BB>>>>:>>>AA===>>AAAAA==7=>AC;A=>>AA;;797=;@=BBBBBAAA>A@@@BB>BB>BBB=??<;;3=;;8<<<<>.=@>>BAA@@>>@9>:>>>@;A;><;;==BAAA@=>7<<>>>9>BB@BCBB>>>CA@@>>>@???@=>>A<@@A<A<<<A=A<@;??@AAB??
@ATNG8:00659:06935
GATGGTAGCACGACACGACGATGTGTACTCATTCGTTTCGGAAGAGACAGGTACGTTAATAGTTAATAGCGTACTTCTTTTTCTTGCTTTCGTGGTATTCTTGCTAGTTACACTAGCCATCCTTACTGCGCTTCGATTGTGTGCGTACTGCTGCAATATTGTTAACGTGAGTCTTGTAAAACCTTCTTTTTACGTTTACTCTCGTGTTAAAAATCTGAATTCTTCTAGAGTTCCTGATCTTCTGGAGATATCATCAGCGAGCTACCATCGTTCCTTCTGAGTCT
+
@@AA>CDDCCCBBBDCECB9;;BBCCCCCC@@>@CCC=CC@C@CCCBCCC@CCCCC?C=BBCC?C?CBBCBBBBB>BCCCC3BB?B><>:>BADADBB=A?599?CAA>ACCBBB@@=@BC>B>AA>AAA@@:@A??8888;;=A@AAAAA>>>@<>>>=@@<@;>@AA@@@??<>>>BA5@:@=AAAAA.@>778(//6///;::><ABBB.@>>>>;A<>>:>===???;><>@@@@B8;;>;>?>???@@>?>AA@??AAAA<@===A<A<A<<<<?::;>
@ATNG8:00659:06941
GATGGTAGTATCTGTCTACGAGAGCCAGAAGATCAGGAACTCTAGAAGAATTCAGATTTTTAACACGAGAGTAAACGTAAAAAGAAGGTTTTACAAGACTCACGTTAACAATATTGCAGCAGTACGCACACAATCGAAGCGCAGTAAGGATGGCTAGTGTAACTAGCAAGAATACCACGAAAGCAAGAAAAAGAAGTACGCTATTAACTATTAACGTACCTGTCTCTTCCGAAACGAATGAGTACTACTCTCAGAGACACACTACCATCGTTCCTTCTGAGTCT
+
4::<7@ABABBBBDFCCCECCCCDC@BBBABB??9:6;>AABAABC?BB@B?BBBCBCCC3B?BBCBCBBBBCA8:9;;;;;'::;:4999&9@===CBCBBB;;6;@BB?DBB@BCCDCCCBBCDCBBGHG?BA;;6<BABABAB>BACBB?BBBACCBB?AACBAD?AA>ADC@B@@@C<BBB?BBBBD3??=?BBBBBBBD>>:>?BA:=:=?@@@@@@@A???<>9>AC=BBC@BBAAADCCBBBBBBCCBCBB>>987::5::<9<891:4::9:::;;
@ATNG8:00662:06905
GATGGTAGCAGACGTGACAGAGCGCCAGAAGATCAGGAACTCTAGAAGAATTCAGATTTTTAACACGAGAGTAAACGTAAAAAGAAGGTTTTACAAGACCTCACGTTAACAATATTGCAGCAGTACGCACACTAATCGAAGCGCAGTAAGGATGGCTAGTGTAACTAGCAAGAATACCACGAAAGCAAGAAAAAGCAGTACGCTATTAACTATTAACGTACCTGTCTCTTCCGAAACGAATGAGTACCTCTCAGACTCTCGTCCTAACCATCGTTCCTTCTGAGTCT
+
<<<@;?0//9:9===;=A9;6::559>9>?A@@BCC=A?ACBCBBB?BB?B>BBGBCBBB3B?CB@BA?@8879+97:9994$497;.555&5556:;96<9///:4:)9506==9><<<>BBBBAA<....--(-5550:;;;===>9?9=99.44;495559<==B<<:?>?8<<6;>;<<5998/8A?A?.3388333=====;>7<5555<:>=>>>;999?;A=6;6:>=6:;;8:9888886:99=:///69889672..).4-----3;6://5<==555
@ATNG8:00662:06942
GATGGTAGTGTCAGTGCGCGTCGTCCAGAAGATCAGGAACTTCTAGAAGAATTCAGATTTTTAACACGAGAGTAAACGTAAAAAGAATGGTTTTACAAGACTCACGTTTAACAATATTGCAGCAGTACGCACACAATCGAAGCGCAGTAAGGATGGCTAGTGTAACTAGCAAGAATACCACGAAAGCAAGAAAAAAGAAGTTACGCTATTAACTATTAACGATACCTGTCTCTTCCGAAACGATGAGTACTGTATCTATGTGTGCGCTACCATCGTTCCTCTGAGTCT
+
665D;>B@@@;>A<<<@<@??;;;97<@@=@ABA00)/4..(----50781718::33333$3-3::445<<<?;89<:9999'99.55.555&5@@8B=?>=;;555)57;<7<55.49;==>;<99996=>>>?A@?@<???@@??@<@=@::89BBBCC>>:9774>><BC?BBB;=<?::3:994337777$3;6<=8@BBBC@B>B>>;=;<A<>>585715755557132355.3....6.2298555585555:977877;:;5<8666,3*---9--/;;
@ATNG8:00663:06917
GATGGTAGCACGAGTCACTCATATCCAGAAGATCAGGAACTCTAGAAGAATTCAGATTTTTAACACGAGAGTAAACGTAAAAAGAAGGTTTTACAAGACTCACGTTAACAATATTGCAGCAGTACGCACACAATCGAAGCGCAGTAAGGATGGCTAGTGTAACTAGCAAGAATACCACGAAAGCAAGAAAAAGAAGTACGCTATTAACTATTAACGTACCTGTCCCTTCCGAAACGAATGAGTACGTGTGCGACGTGTCTCCTACCATCGTTCCTTCTGAGTCT
+
BCCC@BBBBCCCCCCBBBBDECEBB>BCC@ECCC@@<@=AABBCCC@CC@B@CCCCDDDD5A>ACBBBCACBDD<??;;;;;*;A@D?CCC;BCC?BACCCEFCC?B?CCAC@@>ACBBBBCCCCCA@@@BC@EDBB?BAAABCBB>A>A??=@BCBDDCC>AABBBB?AA>AAA=AAAAB;A@A>CDDDD2GD>BBBBBCCB@:=:==AA;?<>>BAA?AC@@?<@?C?DCC<?AA?AAABBBBCBCCCCCCBBBB@@9958=>:888;;<@=B=AAA???AA
@ATNG8:00663:06935
GATGGTAGAGTATCATGTGTATCTCCAGAAGATCAGGAACTCTAGAAGAATTCAGATTTTTAACACGAGAGTAAACGTAAAAAGAAGGTTTTACAAGACTCACGTTAACAATATTGCAGCAGTACGCACACAATCGAAGCGCAGTAAGGATGGCTAGTGTAACTAGCAAGAATACCACGAAAGCAAGAAAAAAGAAGTACGCTATTAACTATTAACGTACCTGTCTCTTCCGAAACGAATTAGTACATAGATATACGTATAGCTACCATCGTTCCTTCTGAGTCT
+
@@AC?BCCBBBBBBBBBBCICCCBB?BBC@CBB@9:7;?AADCCCD@CC?C?CAAABDDD1B?BCCCCCCCCCC>CCCCCCC1CC@C@CCC;CCC@CCCCCCC??>@@CC@BCB?BBCBCCCDBBBBBBBGD@DDCC<@?CBBBAC496:9:6;CCCCCCC@CCBCAA>@B<AAA8::?>?8?BB?AABA@@(@>>??=?BBBCC>A>@@DC@B?B@CAA?@BAAABB?C@CCD>CCD@B>AAAABBBBBBCCCCBBBBBA@@BCC@BBBBB?B@C?BB?>>=>=
@ATNG8:00650:06952
GATGGTAGCACGAGTCACTCATATCCAGAAGATCAGGAACTCTAGAAGAATTCAGATTTTTTAACACGAGAGTAAACGTAAAAAGAAGGTTTTACAAGACTCACGTTAACAATATTGCAGCAGTACGCACACAATCGAAGCGCAGTAAGGATGGCTAGTGTAACTAGACAAGAATACCACGAAAGCAAGAAAAAGAAGTACGCTATTAAACTATTAACGTACCTGTCTCTTCCGAAACGAATGAGTACCTCTCAGACGCTCGTCCTACCATCGTTCCGTTCTGAGTCT
+
555;7:>C6:65<<:565;::///:6::=9:;;;;;4;8><<<>?>:>=7;3444444444#45444::::;:9<*3344444$4;7=:???2<<<7<<<666>==8=:==8<6626><<<?>=<<<;;==54.4;44.5::84443-55:44.5;444844./9////8)//)4:9288::=3:99,33333$33,38:;::93-(-5,5---(-(--/:=5:554444.3-366(//61///5778+//9999833373335.222+2222;5:-33-38::::::
@ATNG8:00650:06981
GATGGTAGATACTCGCTGATACACCCAGAAGATCAGGAACTCTAGAAGAATTCAGATTTTTAACACGAGAGTAAACGTAAAAAGAAGGTTTTACAAGACTCACGTTAACAATATTGCAGCAGTACGCACACAATCGAAGCGCAGTAAGGATGGCTAGTGTAACTAGCAAGAATACCACGAAAGCAAGAAAAAGAAGTACGCTATTAACTATTAACGTACCTGTCTCTTCCGAAACGAATGAGTACTGTATCTATGTGTGCGCTACCATCGTTCCTTCTGAGTCT
+
ACBC@CCBBBBCCCCCCBBEEDDDD>@BB?CCCC??<?>@ACCDDC?AA>B?BBAAACCC1A>ABCCECBB???:?BBCEDD3CD?B=@@@8@CD@BABCDDFCC?B?CC@CCB?BBBBBCCDBBBCCCCCC?CCBB>@@CCCCA@>A?CBB@ADCCBAAC?BBBBBB>BC?BBB>AAAAA<AAA?BBBBB3BB@C>><BBDBB>?58:>>:>9;A@9:6:A@@ABB?B?CDC;DDA?CCCCCBBAABBBB@@@BAABCCCCCCC??===B@D<A7::@==::8
@ATNG8:00652:06972
GATGGTAGTGTGTCTCTGAGAGTAGTACTCATTCGTTTCGGAAGAGACAGGTACGTTAATAGTTAATAGCGTACTTCTTTTTCTTGCTTTCGTGGTATTCTTGCTAGTTACACTAGCCATCCTTACTGCGCTTCGATTGTGTGCGTACTGCTGCAATATTGTTAACGTGAGATCTTGTAAAACCTTCTTTTTACGTTTACTCTCGTGTTAAAAATCTGAATTCTTTCTTAGAGTTCCTGATCTTCTGGTCTACTACACTGTACTCTACCATCGTTCCTTCTGAGTCT
+
88=?<??=BB=:99<///<<=>>=DFDDEB?;80000*0:171<:=::5505>B@@5;2:555.9?966;<@;99455555$596;;<@6=;55.59;49;6;;=?=?9>A?@@?CC996A@D<CCC;;;BCACCBB:;:ACCBBBBBBCC@@;;4:::69?@C?BBBBB;;;;;?A@@@@3@;A699FFF1CBBBB8:9D@@@@@AC4;:;:*;;::920:000*00*0>:::6@00/:;//0/=@8@<AA=<@966<<@?AA999A>>;::=8=:@:>>==:000
@ATNG8:00653:06962
GATGGTAGAGAGACTGTAGCGCACCCAGAAGATCAGGAACTCTAGAAGAATTCAGATTTTTAACACGAGAGTAAACGTAAAAAGAAGGTTTTACAAGACTCACGTTAACAATATTGCAGCAGTACGCACACAATCGAAGCGCAGTAAGGATGGCTAGTGTAACTAGCAAGAATACCACGAAAGCAAGAAAAAGAAGTACGCTATTAACTATTGACGTACCTGTCTCTTCCGAAACGAATGAGTACAGAGAGTACGATATGTCTACCATCGTTCCTTCTGAGTCT
+
459C@CBCCCDAAACCCCDB;;9@A7C@C@BBCBBB@C@DBBA@@@=@C?C?BA>97889)9=ACBCCDCBA@>8>9;4444$4<494;;;+;A>:=CCCBCB;;:;?BB?CCC?BCDCCBBCDECBBCBCB?AD@@>@CDCCB@?=@>BAB?BCFCCCBC?BCBCBC???<?BB?B<@BC<A@@=ADEDD2BB?AAABADCBB;><>@??;>BBBBBB@BCAAAAB@G?BBC>DBB@BBBBBBCDBBBBBBBBBBBBBBBBBBB?BCCBB<@<@<@?===888
@ATNG8:00654:06962
GATGGTAGTATATCGCGTCGCTATCCAGAAGATCAGGAACTCTAGAAGAATTCAGATTTTTAACACGAGAGTAAACGTAAAAAGAAGGTTTTACAAGACTCACGTTAACAATATTGCAGCAGTACGCACACAATCGAAGCGCAGTAAGGATGGCTAGTGTAACTAGCAAGAATACCACGAAAGCAAGAAAAAGAAGTACGCTATTAACTATTAACGTACCTGTCTCTTCCGAAACGAATTAGTACGTGTGACGTACGTGAGCTACCATCGTTCCTTCTGAGTCT
+
:;;A9@BBECCCCCCCCCBBCCCCCACBB?AAAA@@>B@CCCCCCCADC@B?@@BABBBB2B@BBBCC@@@BBB;A?<:999$9;8>?DCC;CECBCBBBCCCAA?A@BCAEBB?BBBCBBBDCCCBBC@@A>AB@@<??@@A@??@E@CBB>BEEFCCBB?CBBAAD6:947==6B>==<5:887<ABBC3BC>AAAABAB>>:>7==;;5;8=>@@@=@A@::9A??7>>>7:?;6@<>>???CBA??????BAABC:9:BBD?ABBBB>A?B???>>=?;;
@ATNG8:00662:06981
GATGGTAGTATAGAGCTCTACATAGTACTCATTCGTTTCGGAAGAGACAGGTACGTTAATAGTTAATAGCGTACTTCTTTTTCTTGCTTTCGTGGTATTCTTGCTAGTTACACTAGCCATCCTTACTGCGCTTCGATTGTGTGCGTACTGCTGCAATATTGTTAACGTGAGTCTTGTAAAACCTTCTTTTTACGTTTACTCTCGTGTTAAAAATCTGAATTCTTCTAGAGTTCCTGATCTTCTGGCGCTCTGTCACGTCTGCTACCATCGTTCCTTCTGAGTCT
+
:;AA=BCCBBCBBBDCBBBB=CCFCCCBCCA@?ACCD?CC@C@C?@@BBB?BBBBE?B?ABCC@B@BBBAAABBB?@??>?1:@6@BBB=BDCC?AAB@BC<>>?EBB>AABBA@AA>>?@=@=AAAAA??@<>>=@=AA@>>>===>>>A;;;@:>>>=AA<><>@???@@AA<@???>2>8<8=@@@@/@C===299;///<;:><@BBB/?????=D=AA<A>>===>8>:>@B===1///9===@@;;;;=A>?;;;??;;7;==AA8;7;=BB@@@???
@ATNG8:00653:07039
GATGTGAGAGACTGTAGCGCACCCAGAAGATCAGGAACTCTAGAAGAATTCAGATTTTTAACACGAGAGTAAACGTAAAAAGAAGGTTTTACAAGACTCACGTTAACAATATTGCAGCAGTACGCACACAATCGAAGCGCAGTAAGGATGGCTAGTGTAACTAGCAAGAATACCACGAAAAGCAAGAAAAAGAAGTACGCTATTAACTATTAACGTACCTGTCTCTTCCGAAACGAATGAGTACGATGAGATCTCGTGTGCTACCATCGTTCCTTCTGAGTCT
+
;59>>596B;;;@@>BCC;<65:1:995;::;@@<@?BBCCCCC=??<?<??AAADDD1C;?>=?@AA@?@@8;79999:'99996<<=2>>><@BBBCDCBB?B@CB@DBB?BBBABBC;;;ABAAAB@;@@9:55<;??A@A>B@CCC@BAA?C>>>:::@@<@><>9<<;38<3777(77829::::(9@<?@BBC@A;=8=5::;:=A<@@CCC?BB???AA=><>A@7?00)/99688?A<<<@A995>88599999883887791715/557;;<>5
@ATNG8:00654:07011
GATGGTAGTGCGTGAGAGAGAGACCCAGAAGATCAGGAACTCTAGAAGAATTCAGATTTTTAACACGAGAGTAAACGTAAAAAGAAGGTTTTACAAGACTCACGTTAACAATATTGCAGCAGTACGCACACAATCGAAGCGCAGTAAGGATGGCTAGTGTAACTAGCAAGAATACCACGAAAGCAAGAAAAAGAAGTACGCTATTAACTATTAACGTACCTGTCTCTTCCGAAACGAATGAGTACTACTCTCAGAGACACACATCGTTCCTTCTGAGTCT
+
;<;B@BBCCDCCCCCBBBBCDDCCC=CCC@CDCC@@>@@CCCCCBB?BB?B?BBC?AABB2B>BBBBBCAC988*7>9:;:;$;:::5444,5B@;?C@BCCCDD?D?BB?CCD?BBCABBCCCCCCCDDCC?BBCC???A@AABB?B@D??=@CBBBBCC?BBACCB?BB>BBB<>>@@@;AAA>@@?@@2@C@C?>>CDCBA<A<B@BB6:59=@>?=?A@@ABB?B?BBB=BBC?DDCCCBBBCBBBBBBBAAABBBCCB>>AC?B>B?BCCCB989
@ATNG8:00655:07026
GATGGTAGTACATGATAGACGACACCGAAGATCAGGAACTCTAGAAGAATTCAGATTTTTAACACGAGAGTAAACGTAAAAAGAAGGTTTTACAAGACTCACGTTAACAATATTGCAGCAGTACGCACACAATCGAAGCGCAGTAAGGATGGCTAGTGTAACTAGCAAGAATACCACGAAAAGCAAGAAAAAAGAAGTACGCTATTAACTATTAACGTACCTGTCTCTTCCGAAACGAATGAGTACGAGAGTCAGAGCAGAGCTACCATCGTTCCTTCTGAGTCT
+
955C9AABCCABAEEBBBBBBBD@@8;;?ABABAB?A?ACCCABAACC@C?BB;;:CDD5C@CCC<;9AAEFF>CBABGGE1@@<@>BBB<BDD@AABACB;;;@F@CC@AAAADFDCACBBECB@@@BBCABBBF>@@DCCB@@<A>BBB=AACCCCDC@CCCBAC?AA?ACCACC????5?@@<==>>>>'?A=ABBAAAA@@==8<<><:?<=>@AA>BCBBBBB?A=@@@;@BC?BBCBCCBBBBBAAACBBBBBBBBBA@A??9::B?A?B????AA???
@ATNG8:00660:07020
GATGGTAGGCGTGTGAGAGTCTGCCCAGAAGATCAGGAACTCTAGAAGAATTCAGATTTTTAACACGAGAGTAAACGTAAAAAGAAGGTTTTACAAGACTCACGTTAACAATATTGCAGCAGTACGCACACAATCGAAGCGCAGTAAGGATGGCTAGTGTAACTAGCAAGAATACCACGAAAAGCAAGAAAAAGAAGTACGCTATTAACTATTAACGTACCTGTCTCTTCCGAAACGAATGAGTACGATGAGAGAGCTCTCTCTACCATCGTTCCTTCTGAGTCT
+
@@@B@CCC>BAAABCBBCB@A@BBA7=DMABBBCCB?B?BBBCBBB@BB?CACCCBBBBB5B?BBBCBCBBBBA9@@99999)9>;<3777&39;18>9@99:>?8?8=?:@?@<<888>>>>?@@BA??@A<A>=>=@@@@>===495:@B?CBBBBB9849B@AAB@BB?A@@;@@::99&7;<<=CA?A1CC>B745C@ABC:>:>???<?<?A>8838>?A@AA3837?>7@AC>AFCCABABB???CBAABBDE>==<<<=7=<<9916)/)/;<::>?B
@ATNG8:04649:01942
GATGGTAGTCTCAGATAGTCTATAGTACTCATTCGTTTCGGAAGAGACAGGTACGTTAATAGTTAATAGCGTACTTCTTTTTCTTGCTTTCGTGGTATTCTTGCTAGTTACACTAGCCATCCTTACTGCGCTTCGTTTGTGTGCGTACTGCTGCAATATTGTTAACGTGAGTCTTGTAAAACCTTCTTTTTACGTTTACTCTCGTGTTAAAAATCTGAATTCTTCTAGAGTTGATCTTCTGGGTCTCTCTCTCACGCACTACCATCGTTCCTTCTGAGTCT
+
ACBB?BCEDBBCCCCDBAABBCGCCBBBBC:97:?@@;AB?B@CCCCCCC@CBCBC@C@BABB@D@DDCBBABAA=:;:;:);B>AAED>AA;;9;CD@CC:<;BCDB?BCCCCBBB@CCC@D?CCCCCBAA=ABBD>CBBBCBBBD@@?BCBBC@BBB@CC?B?BACCCCCCD@CDDDD;D@B;:::::*:@@@B=A@CBBBDBBBACCCC5CBBBB?A@CF@BCBCBBB>@@CBB?CBBB>BBBBCBBBEBBBBBBBBBB@CCCBC?C?C?CD@A@?>>
@ATNG8:04649:01963
GATGGTAGCACGACACGACGATGTGTACTCATTCGTTTCGGAAGAGACAGGTACGTTAATAGTTAATAGCGTACTTCTTTTTCTTGCTTTCGTGGTATTCTTGCTAGTTACACTAGCCATCCTTACTGCGCTTCGATTGTGTTCGTACTGCTGCAATATTGTTAACGTGAGTCTTGTAAAACCTTCTTTTTACGTTTACTCTCGTGTTAAAAATCTGAATTCTTCTAGAGTTCCTGATCTTCTGGCTCTCGTAGACAGATACTACCATCGTTCCTTCTGAGTCT
+
@;<D;?BBBFCA;<>BCB996<B;;:BBBCCC@CFLK>CB@C:;;@BBDC@BB@;:5;49>;=7;<>:?CC:83=339373$3;6;89:(3;<98AA?=@@59:?A@A?BBCCBB@A<A?A7;7>?>@@;;;<@AAA<>>?@<@A>==CBBA999?B@C<AA:>;>@@>>?>>A8;;BBB6B;>8:::::*;>>>A587=<A=>>>>;?@??/@888@=E<>>;>?@C@?@<A=@@@@?@7;;A;@@@9::====@@A=>===??:==???;?:>:=@AAA@@@
@ATNG8:04652:01926
GATGGTAGTATCTGTCTACGAGAGCCAGAAGATCAGGAACTCTAGAAGAATTCAGATTTTTAACACGAGAGTAAACGTAAAAAGAAGGTTTTACAAGACTCACGTTAACAATATTGCAGCAGTACGCACACAATCGAAGCGCAGTAAGGATGGCTAGTGTAACTAGCAAGAATACCACGAAAGCAAGAAAAAGAAGTACGCTATTAACTATTAACGTACCTGTCTCTTCCGAAACGAATGAGTACACACTCTCATATGACACTACCATCGTTCCTTCTGAGTCT
+
89:<8=ABBBB;;;CCHCCCCCCCC@CBC@CBBCBB@C@BBCA@AC@BB>A>ADCBBBBB3B@???ABBDDBBA=BCCCCCC3CC@B=@@A9ACDAGAABCCBCB?B>BB=@AB?CCCBBCCCDGCDCAAA@@BA@@=@AAAAA??>@?CDC@BBDCCBBC@BBBBBB?BB?BAA=A::8<3;77/7>>>?1?B?B899B?>>@:=:=AAA<@<=>BDD=@@@@AAD=?<AAB>BDCAAABBBABBCBBBBBCCBBBCCCDBBBB@E9::A?A=A>ABBBBBBB
@ATNG8:04661:01927
GATGGTAGCGCAGCACATAGATACAGTACTCATTCGTTTCGGAAGAGACAGGTACGTTAATAGTTAATAGCGTACTTCTTTTTTCTTGCTTTCGTGGTATTCTTGCTAGTTACACTAGCCATCCTTACTGCGCTTCGATTGTGTGCGTACTGCTGCAATATTTGTTAACGTGAGTCTTGTAAACCTTCTTTTTACGTTTACTCTCGTGTTAAAAATCTGAATTCTTCTAGAGTTTCCTGATCTTCTGGGTCTCTCTCTCACGCACTACCATCGTTCCTTCTGAGTCT
+
444;5:::<:@0//::=9;A==B==CCBBBC::0:@<;2<<6;6;>;;;>>8666;>9<7<>5546:==<A:;;;06000/0/#//)//88/89==06669=>2665;55.6<=<<>?=?BCC;@:::BCAAAA?AA;;5:9999;;;<=9;;:5548:45625>8>7;<=@A>>=<54444)4.5.5:;;;)55:;@4;;D?<<0///)////$///<<.626@9A955;444)46;<456;8=<>@6==>666>=B@@?ABBB@@@;>@>@A=B?B?C;;:@:99
@ATNG8:04661:01942
GATGGTAGCGCACACATAGATACAGTACTCATTCGTTTCGGAAGAGACAGGTACGTTAATAGTTAATAGCGTACTTCTTTTTCTTGCTTTCGTGGTATTCTTGCTAGTTACACTAGCCATCCTTACTGCGCTTCGATTGTGTGCGTACTGCTGCAATATTGTTAACGTGAATCTTGTAAAACCTTCTTTTTACGTTTACTCTCGTGTTAAAAATCTGAATTCTTCTAGAGTTCCTGATCTTCTGGTCTACTACACTGTACTCTACCATCGTTCCTTCTGAGTCT
+
;:<>=CCBBBBBBBDDCCCBBBDCCCCDDDBB?CAAB<CG@D@CDBBCDD@CBB994;79BCC@D?DCBBBBBBC?CCDEE5A@=@BBB<BBBB>BCB=BB9;;BDCC@BBCCCCCC?BBF@C@CEBB@AAC@CCCC@CCCCCCBBEBBBCBBAC@DCB?BC@C@BABBC@CCC<@@DDD;G?A;::9:9*:@ABB>BCCCGBCBCB>BBBB2BB@BC=A=AC@CDCBBBC?C@CCCBBB=@@@=BBBBCCDA@@BCCCCCBBAB>B@@@B@CAD@CCCBBB@?
@ATNG8:04668:01928
GATGGTAGTACATGATAGACGACACCAGAAGATCAGGAACTCCTAGAAGAATTCAGATTTTTAACACGAGAGTAAACGTAAAAAGAAGGTTTTACAAGACTCACGTTAACAATATTGCAGCAGTACGCACACAATCGAAGCGCAGTAAGGATGGCTAGTGTAACTAGCAAGAATACCACGAAGCAAGAAAAAGAAGTACGCTATTAACTATTAACGTACCTGTCTCTTCCGAAACGAATGAGTACCTCTCAGACGCTCGTCCTACCATCGTTCCTTCTGAGTCT
+
////)///9945554=<:;;95:9589CD@AC695;)/)///)////178395:3444444$57<=>>@?C@BBB6;5:<>>@+>><=:=@?0;;<8<666=665>9>8==8;<<7;;;:::8/////:://54555=8<<>><A95.5855626====;;;055<5555:85833-////)///3/////$3718:::996//(/(/6661328255;4;9;::::)/)/88/5--(-//9::;8<=:88B88447877A>?881/9/./)0)/+/5;<<<;:
@ATNG8:04668:01946
GATGGTAGCGCACACATAGATACAGTACTCATTCGTTTCGGAAGAGACAGGTACGTTAATAGTTAATAGCGTACTTCTTTTTCTTGCTTTCGTGGTATTCTTGCTAGTTACACTAGCCATCCTTACTGCGCTTCGATTGTGTGCGTACTGCTGCAATATTGTTAACGTGAGTCTTGTAAAACCTTCTTTTTACGTTTACTCTCGTGTTAAAAATCTGAATTCTTCTAGAGTTCCTGATCTTCTGGACAGAGTGTGCAGATACTACCATCGTTCCTTCTGAGTCT
+
@BBB>BBBBABBCDCCCBCCCCAA@C>>?@=B:BDDC>CC@B@BCCCCBB?BBDCE?B?BBCC@D?BBCCCBBBB@BCEFE5CB>AABA<AA@@?@DC@DI@BABCCC@CCCCCCCCACCB=C?ECAAABBBBCCCC@CDCDCAAADCCCBCBBBABAA?@@<@?B@@ACBBCB?A;;;;.;5;7;DIHK5DD@AB;ACEAAACBCD@BCBC2BBBBCBIGCB@BCCBCBB?B@CCCCCC>AA@?CBBBBAACC;;;CCCCBCCC@BBBCCBGBD?BBCCBBBB
@ATNG8:04668:01969
GATGGTAGGCACTGCGCACACATCCCAGAAGATCAGGAACTCTAGAAGAATTCAGATTTTTAACACGAGAGTAAACGTAAAAAGAAGGTTTTACAAGACTCACGTTAACAATATTGCAGCAGTACGCACACAATCGAAGCGCAGTAAGGATGGCCAGTGTAACTAGCAAGAATACCACGAAAGCAAGAAAAAAGAAGTACGCTATTAACTATTAACGTACCTGTCTCTTCCGAAACGAATGAGTACTGTATCTATGTGTGCGCTACCATCGTTCCTTCTGAGTCT
+
;55=8>BB@BCCCFCBBBCCCCCBB>BEE?CCCCCC@C?CBBBBCD@CC@C@BBCBBBBB0B?ACCBBBBBBBB=AABBBBB5BDAK@CCC<CDD@CCCCCCCCC?C?BC@CCC<AACBCCCCCCCCCBBBC?CCDD?BABB@@@@<B?BBB@C@CCCBBA?CCCAAA?CE@:99=@A@@@:===;::9999%0>;>000@<>?@<?<?@@@:><>@CCH@CCBBBBB>A?A@@9A::7:BBBCCCAABCCCAAABBBBBBBBA??;?@@@@=A<?<?@A??=>>
@ATNG8:04672:01942
GATGGTAGGCGAGAGTGAGACGCAGTACTCATTCGTTTCGGATGAGACAGGTACTTTAATAGTTAATAGCGTACTTCTTTTCTTGCTTTCGTGGTATTCTTGCTAGTTACACTAGCCATCCTTACTGCGCTTCGATTGTGTGCGTACTGCTGCAATATTGTTAACGTGAGTCTTGTAAAACCTTCTTTTTACGTTTACTCTCGTGTTAAAAATCTGAATTCTTCTAAGTTCCTGATCTTCTGGTGAGATATGCATGATGCTACCATCGTTCCTTCTGAGTCT
+
@:BB?CBC@CCCCBBBCDDCECCCBBBCCD@@=@BBB=CB?BCCBBBBCC@CC@@@<@?DBBB?B?BAAACCB@@>:::9.5>8=CCC?CDBB?BA@;@B7:9;CEHAGCCCCBCC?CDD?A?ABBBB989?BBCA?CCCCBBBBBBBCBC@@A>>>>?BD@B?BCA==>B?C<CBCCC5A;>:88888(8=<<<6:67///;;:=:>>>>.<???A8=67717>>:>B:=:===<=A<7878=776;;>?@@B>?>????;;7;?>?A:=:=<AA?@====
@ATNG8:04675:01939
GATGGTAGTGTGTCTCTGAGAGTAGTACTCATTCGTTTCGGAAGAGACAGGTACGTTAATAGTTAATAGCGTACTTCTTTTTCTTGCTTTCGTGGTATTCTTGCTAGTTACACTAGCCATCCTTACTGCGCTTCGATTGTGTGCGTACTGCTGCAATATTGTTAACGTGAGTCTTGTAAAACCTTCTTTTTACGTTTACTCTCGTGTTAAAAATCTGAATTCTTCTAGAGTTCCTGATCTTCTGGGTGTATCAGCGAGTATCTACCATCGTTCCTTCTGAGTCT
+
89>=;<@CBBBCDCBCCCCBBBBBBCCCBBBA>A???9@A?B@CEJCDBB>BCCCD@C@CCCC?B@BCCBBBB994;BCCC5CD@DCCC?CDBB@BCC?CC>BBBBBB?CBCCCCCC@CCD?C?CCCCBBBC@CCCB?CBCCCBBBBCCCCCBBB?CBC@CG>@>@@@@AAABB?BBBBB7@<@<;;;;;*;DCCE@CCCABABAAC>BBBB0BA@AA?A?BBADBABB@@>@@CCCEDC@BABC=CAAACBBCCEBCBBBCBCC@::;@C?B@B@CCBBBB;:
@ATNG8:04677:01924
GATGGTAGTGATACAGATCAGACACAGAAGAAGAACTCTAGAAGAATTCAGATTTTTAACACGAGAGTAAACGTAAAAAGAAGGTTTTTACAATGACTCACGTTAACAATATTTGCAGCAGTACGCACACAATCGAAGCGCAGTAAGGATGGCTAGTGTAACTAGCAAGAATACCACGAAAGCAAGAAAAAGAAGTACGACTATTTAACTATTAACGTACCTGTCTACTTCCGAAACGAATGAGTACGATGAGAGAGCTCTCTCTACCATCGTTCCTTCTGAGTCT
+
AACB@CED;;6;656=@@BC>>>=<<@@>@A=@@=BABC@@@?CE7;4:BB:;;;;$9999;;>=B<A<>4;:99999'9=8;28787'78;-35543;9333.338=486;9(//7755-//866555695585A95628:=<=:=<@BE@CC?A?CBB?AABCA@=@@<@?@;<=997*3<=8=@@@A/@B=990@00/////(78<958061<99>?:<==796576:4777.7?>370=<00/9888;9777;8;;;??@?<<8;;??B<A=D<@>>>>=88
@ATNG8:04681:01935
GATGGTAGCGCACACATAGATACAGTACTCATTCGTTTCGGAAGAGACAGGTACGTTAATAGTTAATAGCGTACTTCTTTTTCTTGCTTTCGTGGTATTCTTGCTAGTTACACTAGCCATCCTTACTGCGCTTCGATTGTGTGCGTACTGCTGCAATATTGTTAACGTGAGTCTTGTAAAACCTTCTTTTTACGTTTACTCTCGTGTTAAAAATCTGAATTCTTCTAGAGTTCCTGATCTTCTGGGTCTCTCTCTCACGCACTACCATCGTTCCTTCTGAGTCT
+
:6>?AECCBBBBBBCCCBBADCBBCDBCCG:9;:BBB>BD?C?BBCCCCC@CCCCC@C?BBBA?C?CCCCCCCCC?CCCDD1BB?BCDD=CBCC@BBC?BB9<;BDDD@CDECCCCC@CCF@B?BCCCCCCC@CBBB?CDDBBCBBCCCCDBBBB?CCC?BB?A@BCBBABBCD?BBCCC;@;@;::999*;CCDC=CCCDCCBBDB@BIMJ5CCCCH@CACCADDDCBBB?B@CCCCCB>@@CB=CCCCCCDDDBBBCBBBBBB@CCCBB?B@C@BABBBBAA
@ATNG8:04683:01926
GATGGTAGGTGCACATGAGTGTATCCAGAAGATCAGGAACTCTAGAAGAATTCAGATTTTTAACACGAGAGTAAACGTAAAAAGAAGGTTTTACAAGACTCACGTTAACAATATTGCAGCAGTACGCACACAATCGAAGCGCAGTAAGGATGGCTAGTGTAACTAGCAAGAATACCACGAAAGCAAGAAAAAGAAGTACGCTATTAACTATTAACGTACCTGTCTCTTCCGAAACGAATGAGTACTATGTAGAGCTCTATACTAATCGTTCCTTCTGAGTCT
+
??@B<BBB?BBBBCCBCCCCBBBBC?BBB?CAAABB>B?BAAABDD@DD?B?BBBBDDDD2C?CBBBDCCCDDD>DCCBBBB5@@=@;@@@;@DE@C@ABCCC:85:?AA=BAB?BBBBFCCCCCDDDCCBB=@B998;CBBBC::9;@C@@?@CCCCCCC?CCCBBB?BB?BBB;==>>=6>>>=@BBBB3BD@C?>>BBBBB<;:=A@@9=:=?CFDBFBBBBBB>B@BDD>E@@>@BBFDAA??AACBBBBBBBBBBBBBB?BB@B?B@D?BBCAA@??
@ATNG8:04686:01950
GATGGTAGTGCGTGAGAGAGAGACCCAGAAGATCAGGAACTCTAGAAGAATTCAGAATTTTAACACTGAGAGTAAACGTAAAAAGAAGGTTTACAAGACTCACGTTAACAATATTGCAGCAGTACGCACACAATCGAAGCGCAGTAAGGATGGCTAGTGTAACTAGCAAGAATACCACGAAAGCAAGAAAAAGAAGTACGCTATTAACTATTAACGTACCTGTCTCTTCCGAAACGAATGAGTACACAATCGTCGTGTCGTGCCTACCATCGTTCCTTCTGAGTCT
+
BB;:79=@B>>>B=ACGCAAAA;9:)5<<8;@@@//)/2///::::6<<@C?><33,333&34773//6///6;;28=?@?>@,00)/(//(/691679///635/5/55122205988=?=;;<AABCCCC@BBBB?AA@9:;??;@=A@@>@BA?<://)/9968957713731799992977133778.3=6@;@@=87=A1735;<=28688@CC<?:9:<0.*,),22),,,(,589;9:://*/99;55559=>;00-0;>9>999A<A=B?BCDB???B
@ATNG8:04687:01922
GATGGTAGAGTATCATGTGTATCTCCAGAAGATCAGGAACTCTAGAAGAATTCAGATTTTTAACACGAGAGTAAACGTAAAAAGAAGGTTTTACAAGACTCACGTTAACAATATTGCAGCAGTACGCACACAATCGAAGCGCAGTAAGGATGGCTAGTGTAACTAGCAAGAATACCACGAAAGCAAGAAAAAGAAGTACGCTATTAACTATTAACGTACCTGTCTCTTCCGAAACGAATGAGTACGAGAGAGCACACGTGTCTACCATCGTTCCTTCTGAGTCT
+
:89@>A@DCCBCCCCCCCFBAAB:97;BB@BCEC@@=@:;;CCDDD@CE?@=@?@99:9:*;=BBCCEGCCCCC>CCCCCCC5BB?A;>?>7@AA?BA@@A@B::8:ACC@CCC?CBBBBBBDBDCCC;:;B>BC@@<@BB;<9BC?C@BB@?@CCBBBDDADBC?>?=??;??@;?>@@@9@>>:899:9.9C?EBBBAABBB?B?@@>@<@<;<BIDBCCBBBBB@D@CBD>CCC?BBBCCCCBABBBB789?CCDCBBA99:=???AA>A>A<??AABBC?
@ATNG8:04690:01940
GATGGTAGCACACGAGATCTCATCGTACTCATTCGTTTCGGAAGAGACAGGTACGTTAATAGTTAATAGCGTACTTCTTTTTCTTGCTTTCGTGGTATTCTTGCTAGTTACACTAGCCATCCTTACTGCGCTTCGATTGTGTGCGTACTGCTGCAATATTGTTAACGTGAGTCTTGTAAAACCTTCTTTTTACGTTTACTCTCGTGTTAAAAATCTGAATTCTTCTAGAGTTCCTGATCTTCTGGGCAGACTCTCACACGCCTACCATCGTTCCTTCTGAGTCT
+
@?AC?B:9;CCDCBBBFJDCBB@;@C;:9BBC@CCCC>CCAC?AACDCBB?AC@@@=@?CA?@9D=BBAACABCB@99999$896BCDC>AA@@=AAA=AC>AABCCC?BBBBBCBB??AA<A<A??>>===<AAAD;@@@@>>>>@@>>><:9:8<=<8;;5;=AAAAABBBB7;;AAA5A=A7;;DDD/AA===2989///666:;?@?@/@;<;A=A;>>:>BBA=>>8;7:AAA>>8<;AA:A??=:::@?AAAA@?<@AA9;;;>@=B=B:>=?>>>>>
@ATNG8:04690:01945
GATGGTAGCTCACGTACGTCACACGTACTCATTCGTTTCGGAAGAGACAGGTACGTTAATAGTTAATAGCGTACTTCTTTTTCTTGCTTTCGTGGTATTCTTGCTAGTTACACTAGCCATCCTTACTGCGCTTCGATTGTGTGCGTACTGCTCAATATTGTTAACGTGAGTCTTGTAAAACCTTCTTTTTACGTTTACTCTCGTGTTAAAATCTGAATTCTTCTAGAGTTCCTATCTTCTGGAGATACACATGATACTCTACCATCGTTCCTTCTGAGTCT
+
A@BC@DCBCCCCBBBCABAHEBBBCBBCBBBC@CCCC>CD@D?CBCCBCC?BBA@@=@@CCBC@C?BBBAAADCC?>????1?A>ABBB>BBBB?CBB=?>498?ABB?BBBBBAA?>ACC7=9=>>>>???;????8=;;;=<>A????BAAA;=>>=??<?<@@@ABB;;;;===?>2=6<66////(/8333)--3---7::;-756&29;9:594995::775554949@B==7=//-/88==>>?========@???:====@;>;><?;;;A@@?
@ATNG8:04691:01921
GATGGTAGTGTCATATGAGAGTGTGTACTCATTCGTTTCGGAAGAGACAGGTACGTTAATAGTTAATAGCGTACTTCTTTTCCTTGCTTTCGTGGTATTCTTGCTAGTTACACTAGCCATCCTTACTGCGCTTCGATTGTGTGCGTACTGCTGCAATATTGTTAACGTGAGTCTTGTAAAAACCTTCTTTTTACGTTTACTCTCGTGTTAAAAATCTGAATTCTTCTAGAGTTCCTGATCTTCTGGGTCTCTCTCTCACGCACTACATCGTTCCTTCTGAGTCT
+
;<ADAEBBBBBBBBBBCCBB@ABBBBBCCCCC=A9990;C@CADCCCCBC>ACC9;8:5>@:@7A@CCCCC:;;E@CBED8@4924::>1@@?>:?>@<>A599@@@A@CCMJDCHC>BBB<A?@CCDCDBC@CCCC>BBBBBBCCCBBB@@@BB>AAA=AA?B=@@;;;ABBB=@;<<<<);4;4:9DDD1BB@@@:=;;:::>@@A?CADE1CAA@A>ABGIICCCAB@C?C?DCCBBB@BBCD?BBBCCCCBB:;;;;<BAAB;;;@A@DAF?CCBBBB;9
@ATNG8:04693:01931
GATGGTAGTCTCAGATAGTCTATAGTACTCATTCGTTTCGGAAGAGACAGGTACGTTAATAGTTAATAGCGTACTTCTTTTTCTTGCTTTCGTGGTATTCTTGCTAGTTACACTAGCCATCCTTACTGCGCTTCGATTGTGTGCGTACTGCTGCAATATTGTTAACGTGAGTCTTGTAAAACCTTCTTTTACGTTTACTCTCGTGTTAAAAATCTGAATTCTTCTAGAGTTCCTGATCTTCTGGCTCTCGTAGACAGATACTACCATCGTTCCTTCTGAGTCT
+
BBBB?CA@@CCBCDCCCCCDBCBDDCDCCCBB>A@@@;AB?C@CCCCCBB?BCCCB?B@CAAA@D?BBCBBBECC=:9999):B;@@BB=AB@B?CCJBDD:;;AEFH@CBCCCCBB>BCD@D?BCDDCCBC?CCCC@CCCBBBBBCCBCBCBBC?BBB>AC?A?BBCCBBBGE?B;;;;.;>B=;;;;.;BCEF>CCCDCCCBAA?BBBB2ABBBB@B?BG@DCCB@A@?B?BBBCBC@CAB?BCAAACBBCCCCCDBBBBBB@CCBCB?B?B?BBBBBB88
@ATNG8:04650:01991
GATGTAGAGAGACTGTAGCGCACCCAGAAGATCAGGAACTCTAGAAGAATTCAGATTTTTAACACGAGAGTAAACGTAAAAAGAAGGTTTTACAAGACTCACGTTAACAATATTGCAGCAGTACGCACACAATCGAAGCGCAGTAAGGATGGCTAGTGTAACTAGCAAGAATACCACGAAAGCAAGAAAAAGAAGTACGCTATTAACTATTAACGTACCTGTCTCTTCCGAAACGAATGAGTACTATGTAGAGCTCTATACTACCATCGTTCCTTCTGAGTCT
+
CCCBBBBCDCDBCBBBCIGCBBDC?;;9<=>??;;49:?BC@@?D@EC>A>ABBCCCCD2B?BEE???AA@@@:?@BCGDH5;;:;>AAA7BAA=BBBBCDGJC@C?CC@BBC?BDDC?@@CBB;;;DBBBAB@A@?BBBBBBA?=@@C;;;<ECCBCCC@CBBBBB@AA=A@=8;=?<<6773/7;<=>.;C;AABBBBAAA:=:==;=5;588;BB?@@@@BBB>A=ABB=ACB?BBCCCCDDAAAAACCDBDDA?>88699:?@AAA5;5;5;;=???BB
@ATNG8:04657:01983
GATGGTAGTGTGTCTCTGAGAGTAGTACTCATTCGTTTCGGAAGAGACAGGTACGTTAAGAGTTAATAGCGTACTTCTTTTTCTTGCTTTCGTGGTATTCTTGCTAGTTACACTAGCCATCCTTACTGCGCTTCGATTGTGTGCGTACTGCTGCAATATTGTTAACGTGAGTCTTGTAAAACCTTCTTTTACGTTTACTCTCGTGTTAAAAATCTGAATTCTTCTAGAGTTCCTGATCTTCTGGGATGTGTGCGCAGTGCCTACCATCGTTCCTTCTGAGTCT
+
ABBC?BCCDDAABCCCBCCCBDCCCE9;:A@@=AABD>CC@C@CCAAADD@G@@AA=A?@BBBAC@CBCCCBBBB?BBBAA0BB@CDDD>DGA@?ADG@FE>A@ACCC@BBBBDDDD@BBB@C@AAACCDCC>AACE?BBBBB@ABDFCCCBCCCABBC?BB@C?BBAABBBBB@BBDDD8B=?9:::;.;CCDD=BBCCECCBBB>BBBC2CDCA@8:8;CACECBCBC@C@CCCCCC?BA@A;A;;:@BCCCCCCCCCACIC?BBBBB?B@D@CBCBBBCC
@ATNG8:04658:01971
GATGGTAGATACTCGCTGATACACCCAGTAGATCAGGAACTCTAGAAGAATTCAGATTTTTAACACGAGAGTAAACGTAAAAAGAAGGTTTTACAAGACTCACGTTAACAATATTGCAGCAGTACGCACACAATCGAAGCGCAGTAAGGATGGCTAGTGTAACTAGCAAGAATACCACGAAAGCAAGAAAAAGAAGTACGCTATTAACTATTAACGTACCTGTCTCTTCCGAAACGAATGAGTACACATCGTCGTGTCGTGCTACCATCGTTCCTTCTGAGTCT
+
:<BCAGC@BBBCAAAABABBBBBBD=@?ABB@ACCC@C?CCC???B@AA=@?993<<<;;+@6333888ABBBB=??@@@@@,?@;@2:99&59949;;;>B?;@=A>;;7<AA<@@;;;ABBBCJHHHCBC@B@@@<@@@BBCCA?@@@0000@@@@@AA=AAA:::?CB@CBB<>?:99,7==898999(7>9@ACBCBBAA;>7;;??8=7;:@A@>AA@@ADCAF?ABC>BAB?AABCCCBBBBBBBBCCCCCCC???BAB?B?@?B?B?B?BBBDCBAA
@ATNG8:04658:02019
GATGGTAGGCGACATACATACGCGCCAGAAGATCAGTAACTCTAGAAGAATTCAGATTTTTAACACGAGAGTAAACGTAAAAAGAAGGTTTTACAAGACTCACGTTAACAATATTGCAGCAGTACGCACACAATCGAAGCGCAGTAAGGATGGCTAGTGTAACTAGCAAGAATACCACGAAAGCAAGAAAAAGAAGTACGCTATTAACTATTAACGTACCTGTCTCTTCCGAAACGAATGAGTACGATAGAGAGCTCTCTCTACCATCGTTCCTTCTGAGTCT
+
<@BC?BBB?C:;;CCCBCBCCEDCC>BAEACCCCA9:;@BCCCC@@<@@=@?ABABBCBC3C?CBBCDCBBCCC=AA:;;;;*;A?HIJJI=CBC@CFDCAAB;:5;?@@<@BA=CAAAAAABA@@@@BBCCBBABHACCBBCCCB@C@C::9;BBBB;;;>@CBDDCABB?AAA>AAABA8?9929>>>@.=@<@789CCDBA>B@CBB><><>=BCCABBBCBBB@C>;;;0;;;5;AAABBBBCCBBAAAAABCAA@>>>A>AACAD@D?B?BCC@A@BB
@ATNG8:04680:01987
GATGGTAGAGAGACTGTAGCGCACCCAGAAGATCAGGAACTCTAGAAGAATTCAGATTTTTAACACGAGAGTAAACGTAAAAAGAAGGTTTTACAAGACTCACGTTAACAATATTGCAGCAGTACGCACACAATCGAAGCGCAGTAAGGATGGCTAGTGTAACTAGCAAGAATACCACGAAAGCAAGAAAAAAGAAGTACGCTATTAACTATTAACGTACCTGTCTCTTCCGAAACGAATGAGTACGATGAGAGAGCTCTCTCTACCATCGTTCCTTCTGAGTCT
+
>::A9=;;;@A@;69<@A@BBBBCC=AACACDCA<;49?A@ABA@A:>>8:5:BCCCCCC3D?AAA9:8CCBBB9<8=9999'9?:>4===0>=@=BBAA<@<@A6;5;?5;;B>DBAABB@ABB;;;KCCB@;;<<7;BBAAABB?@<@00,0:>>@?BB?BA@@9:79C@???499999,:?>;::::::%7?8877?@@>;;7=;A999596//0A@<>;::@??;=489>9=971889>999BB@>@@774:==A?AA:::<59:==A>B?B?BBBBCBCA
@ATNG8:04687:02009
GATGGTAGTATCTGTCTACGAGAGCCAGAAGATCAGGAACTCTAGAAGAATTCAGATTTTTAACACGAGAGTAAACGTAAAAAGAAGGTTTTACAAGACTCACGTTAACAATATTGCAGCAGTACGCACACAATCGAAGCGCAGTAAGGATGGCTAGTGTAACTAGCAAGAATACCACGAAAGCAAGAAAAAAGAAGTTACGCTATTAACTATTAACGTACCTGTCTCTTCCGAAACGAATGAGTACACACTCTCATATGACACTACATCGTTCCTTCTGAGTCT
+
;6;>;?CAA0///<<<>B=CCBCBB@BBB@KBBC:;6;5984554=7::.3.3889>>??+82899::8;88;73;=<;;;;':98>.555&5;;8=@@@>C;;>:>75505=>5;<?:>@@<999<<=>=B?BBAB?BBBAAABB?@?@00+0<<>@?BB@BBB889>A>=A?<:=?B=>5:9;4337777$77537,77>:@;A:<4979828285;;>:===:::>:?258A;B>?:>=>77777A??@@A?><8<?=>>:>?:BBBCC><=<6::<=B===
@ATNG8:04688:01987
GATGGTAGGCGACATACATACGCGCCAGAAGATCAGGAACTCTAGAAGAATTCAGATTTTTAACACGAGAGTAAACGTAAAAAGAAGGTTTTACAAGACTCACGTTAACAATATTGCAGCAGTACGCACACAATCGAAGCGCAGTAAGGATGGCTAGTGTAACTAGCAAGAATACCACGAAAGCAAGAAAAAGAAGTACGCTATTAACTATTAACGTACCTGTCTCTTCCGAAACGAATGAGTACTGCGTCTCACTCTCGCCTACCATCGTTCCTTCTGAGTCT
+
9;=>@EBB?BABBBBBCCCCCABBC@ACC@DBCCCC?B?BBCCCCC@AB?B???@?@@@@0@?BCCBCCJCBBC=BB@AABA5@D=B2:::.<CC?BBBBCCD@@>A@CC@CBD>CBBBBABACCCCCBBBE?DDDD=BACDDCBB?C?C@@<@CBBBDCC?CBBCCC?BB>AAA>BB>?=8><<8<<<<=.?A?B:99CFFBA?A?BBCA7;6:?C@B@BCBBBCC@C@CCC=C:;8;BBCBBCBBCBBBACCCCCBBCC?BDD@D???B?C@C?BBFBAAAA
@ATNG8:04689:01987
GATGGTAGTACATGGATAGACGACACCAGAAGATCAGGAACTCTAGAAGAATTCAGATTTTTAACACGAGAGTAAACGTAAAAAGAAGGTTTTACAAGACTCACGTTAACAATATTGCAGCAGTACGCACACAATCGAAGCGCAGTAAGGATGGCTAGTGTAACTAGCAAGAATACCACGAAAGCAAGAAAAAGAAGTACGCTATTAACTATTAACGTACCTGTCTCTTCCGACGAATGAGTACTATGTGAGCTCTATACTACCATCGTTCCTTCTGAGTCT
+
4449055<=;@@00)/:9:<BBBDDF@CCF=A@=995.5.5===BCD@CB=?=??;BC@@@+B@CCCCCCCCCCC>CA@ACDC5CC?C4;;;.<BE@ICDBDGE@@?@@BB@BBB?BBBBBCABCCCCCCCCC@CDCC@B9:9DCCB@B?C;::<CCCCCCC@AABBBB@AA?BBB=??A@?987848DDED2BB?CABABBBBC?B?BBBA>=;<=BBE?C9;;BBA<A=A@@@@=@@@BBBBBCBAAACHBBBAAAABBCE@BAAAC@F>A?ABBCDAAA
@ATNG8:04692:01980
GATGGTAGTATATCGCGTCGCTATCCAGAAGATCAGGAACTCTAGAAGAATTCAGATTTTTAACACGAGAGTAAACGTAAAAAGAAGGTTTTACAAGACTCACGTTAACAATATTGCAGCAGTACGCACACAATGAAGCGCAGTAAGGATGGCTAGTGTAACTAGCAAGAATACCACGAAAGCAAGAAAAAGAAGTACGCTATTAACTATTAACGTACCTGTCTCTTCCGAAACGAATGAGTACATAGATATACGTATAGCTACCATCGTTCCTTCTGAGTCT
+
44:=8>;@<@<??>>A96666655=8;;<;>>>@==:>466<>==B:BB?B@B@A@@@@@0@?BBCBCBCB@A@99:;:994$9:892555&5::5<<;;??==@6:6;A>ACB8:;CABBGECBAACCBBB@ABBGGBB;;<@@?C?D>>9=>@00/;;:9AAA@?<@B>BB=48;;;;37778<;<<<,;>8>@A8:8@>>:>>888@<A<::@AA>AAA;:9@;?9?CC=CBB>AABBABBBBBCCCBA?<:><A7559//)///5>;@>B572?;;88:
@ATNG8:04697:02011
GATGGTAGCTCTGCTCTGACTCTCGTACTCATTCGTTTCGGAAGAGACAGGTACGTTAATAGTTAATAGCGTACTTCTTTTTCTTGCTTTCGTGGTATTCTTGCTAGTTACACTAGCCATCCTTACTGCGCTTCGATTGTGTGCGTACTGCTGCAATATTGTTAACGTGAGTCTTGTAAAACCTTCTTTTTACGTTTACTCTCGTGTTAAAAATCTGAATTCTTCTAGAGTTCCTGATCTTCTGGCAGACTCTCACACGCCTACCATCGTTCCTTCTGAGTCT
+
444;.4494455::555<<<666<<<<<<>=<4;:99(4<39.66<<?A@<@@6667;7;<=@:?9<///////5(-/<<:*::///==5:===8<<<1667<<;?;D<AABBCC@@;6667;59?AA:99=29544.5555559:9;556899:17//)/:)/)/44555<<<495555&549.55555$59<==6?65/7/////)////$//45949.55:;;:>>5505054;<::.55616;;;>==977////:279;:>;;;<9=7<8<<<;77//
@ATNG8:04650:02037
GATGGTAGGCGTGTGAGAGTCTGCCCAGAAGATCAGGAACTCTAGAAGAATTCAGATTTTTAACACGAGAGTAAACGTAAAAAGAAGGTTTTACAAGACTCACGTTAACAATATTGCAGCAGTACGCACACAATCGAAGCGCAGTAAGGATGGCTAGTGTAACTAGCAAGAATACCACGAAAGCAAGAAAAAGAAGTACGCTATTAACTATTAACGTACCTGTCTCTTCCGAAACGAATGAGTACGATGAGATCTCGTGTGCTACCATCGTTCCTTCTGAGTCT
+
CCCD?BBB?ABECCDCBCCBBCBBB7BCGBBBBCBB>B@BBBCABB@BB@C@CAA;:::;):;=??ABBCCCCE>BB:9999(9=:??BEE;BAA>AB?A@B>88167;<6>::39:<<<<@??@@@A?@6637>AA=::;AAA@@=@:=>C>AABBBB@@<@AA?BB?BC?BAA?CAA>>2///59:@@@,AA=;::<=:;;@=B=???@7;7;AAAD===>;;:>;><@A@:@BC?BABBBDCBB>:;:?==>BBA?:99=:94:AAAB<@:=:=??AAA@@
@ATNG8:04653:02026
GATGGTAGCAGACACGACGATGTGTGCTCATTCGTTTCGGAAGAGACAGGTACGTTAATAGTTAATAGCGTACTTCTTTTTCTTGCTTTCGTGGTATTCTTGCTAGTTACACTAGCCATCCTTACTGCGCTTCGATTGTGTGCGTACTGCTGCAATATTGTTAACGTGAGTCTTGTAAAACCTTCTTTTTACGTTTACTCTCGTGTTAAAAATCTGAATTCTTCTAGAGTTCCTGATCTTCTGGTAGAGCGTGCATATATCTACCATCGTTCCTTCTGAGTCT
+
8<=A@BB<@@CCCC>B=>=96=B@@BCCCCD?EBDD;;=ABAC>>B???;??>@A;@:@>@A<?:>BBBBB>;>473333$3949733(3;9:6;?>>@@<?997>?8;88<BBBB=@@@7;5:>?;;;==8==>>=AA;;;;;;>;;;::///7//7<@A;@<@@???D<<;476656'59D6:8CCD.88553,333...5779-5555$5557:/70593;?A=::;8=8=?;;;A;;;;7;?>A>>==;::>>=<=?=@@7:;CCB:=:=<@@=;;777
@ATNG8:04654:02030
GATGGTAGTGTGTCTCTGAGAGTAGTACTCATTCGTTTCGGAAGAGACAGGTACGTTTAATAGTTAATAGCGTAACTTCTTTTTCTTGCTTTCGTTATTCTTGCTAGTTACACTAGCCATCCTTACTGCGCTTCGATTGTGTGCGTACTGCTGCAATATTGTTAACGTGAGTCTTGTAAAACCTTCTTTTTACGTTTACTCTCGTGTTAAAAATCTGAATTCTTCTAGAGTTCCTGATCTTCTGGCTCTCGTAGACAGATACTACCATCGTTCCTTCTGAGTCT
+
9;DDADCABBCCCCAAABBBCBBAB@A@BC@@?ABCC=BC9;9;@@BACC@;;;;;<,;=B=>@;A<ABA@A00)/:47<777'774;<@B<BBBADD@BB9<<BBAA?ABBCDCCC@CBB?A=@@???:9:?BBBB?ECEDECCBDAA@CBAAA@BBG@CC@C@BBBCBABADACCCCC;C@D=AAAA@,@BABB>CBBBCBB;;;=@@@@,@BA@@?A?CB@DCCCCDD?C?CDCCCC@CAB@BCA@@BBCCCBBCDCCCBBB@@@@EC?B?B?BABBBB>>
@ATNG8:04654:02066
GATGGTAGCACGAGTCACTCATATCCAGAAGATCAGGAACTCTAGAAGAATTCAGATTTTTAACACGAGAGTAAACGTAAAAAGAAGGTTTTACAAGACTCACGTTAACAATATTGCAGCAGTACGCACACAATCGAAGCGCAGTAAGGATGGCTAGTGTAACTAGCAAGAATACCACGAAAGCAAGAAAAAAGAATTACGCTATTAACTATTAAACGTACCTGTCTCTTCCGAAAACGAATGAGTACAGAGAGTACGATATGTCTACCATCGTTCCTTCTGAGTCT
+
@;DDHDCCCBCBCBCCCBDCC@@;:16=B?CCDDAA?BACCEBBBD?BB?B?@?@:::::):>ACCBCCAA???7?ADDEEE3BB@CADCD:BBCACAABDCBBB?B?AA?BBB@BBBBDCCCDCBBBCBB?;>?00,0@>::@0000=AAE@BBBCCCBB?CCDA<<900*000*0>999,7<<9<<?<=?&=@<@;??B?;66*/)/<9;)//(/=C@@?AA@?>00+0*0/0/&/;;3<?@BCBBBBBBBBB@AACCCBBAAA::4:<>::18197<>>>?===
@ATNG8:04658:02049
GATGGTAGAGTACAGTGTAGTAGACCAGAAGATCAGGAACTCTAGAAGAATTCAGATTTTTAACATCGAGAGTAAACGTAAAAAGAAGGTTTTACAAGACTCACGTTAACAATATTGCAGCAGTACGCACACAATCGAAGCGCAGTAAGGATGGCTAGTGTAACTAGCAAGAATACCACGAAAGCAAGAAAAAGAAGTACGCTATTAACTATTAACGTACCTGTCTCTTCCGAAACGAATGAGTACTGTATCTATGTGTGCGCTACCATCGTTCCTTCTGAGTCT
+
DCCC@CDBBBBCEGCCCCCCCCCCC?CCCACCCAAB@B@CDCBAAB?AC?C???>=@@AA0@=@00/@>>@@BB?7<@33333$33,3,333&38839:::9;922+2+250622,2558=?A@@CCBBCCCC?DBBB?AABBBBA@<B@FCC>A@CCCCCC?BBBBBB@CC?AAA<>>AAA:?>><@BBBC3BC?B877@@@@?<A<AA@@<><>ADDD@DBBBBBB=A>ABB>BBB?BBBCCCBAABBBD@A@@BBBAABCCAA>=@AAB?A<@6:8?:88>>
@ATNG8:04662:02069
GATGGTAGTACATGATAGACGACACCAGAAGATCAGGAACTCTAGAAGAATTCAGATTTTTAACACGAGAGTAAACGTAAAAAGAAGGTTTTACAAGACTCACGTTAACAATATTGCAGCAGTACGCACACAATCGAAGCGCAGTAAGGATGGCTAGTGTAACTAGCAAGAATACCACGAAAGCAAGAAAAAAGAAGTACGCTATTAACTATTAACGTACCTGTCTCTTCCGAAACGAATGAGTACGAGAGTCAGAGCAGAGCTACCATCGTTCCTTCTGAGTCT
+
A@BB?BCBBBCCDDBCBBBC;;;CD@BBC@DCCCCD?@?@BBBBEC?CC>@>@BBBCCDC5D@CCDCCBA;;;A5=@99999$5:.5.555&59949?;>>AA@@=??BB@CAA=@@CAACCDDB@@@BBBB>BCBB?AABCDDBB?B?BAA=ABBBBBCB@BCCBAAADD?AAB@@C???9=>=;000000%0:5/0//:;?BB?B?BCBC?C?==BDDBCCCBBBC@D@BAE>BAB>@@CCCBABBCBAAABBBBBBC:::ACC@CCCDD?C?B>?>BBBAAA
@ATNG8:04665:02050
GATGGTAGTGTGTCTCTGAGAGTAGTACTCATTCGTTTCGGAAGAGACAGGTACGTTAATAGTTAATAGCGTACTTCTTTTTCTTGCTTTCGTGGTATTCTTGCTAGTTACACTAGCCATCCTTACTGCGCTTCGATTGTGTGCGTACTGCTCAATATTGTTAACGTGAGTCTTGTAAAACCTTCTTTTTACGCTTACTCTCGTGTCAAAAATCTGAATTCTTCTAGAGTTCCTGATCTTCTGGATAGCGACGCGATATACTACCATCGTTCCTTCTGAGTCT
+
:::A<?;BBB@@;B966?;?>@B@BC@@@BBA>ABBF=AB?C@CCCBBBC@DCCBB@C@CDCC?C@CCCCCCCBB@BCDDD1DD?BBCD>CC?@?@BC?CC?ABADDF@DDDECACD@CCC?C?CDCCAAAC@CDDE?BBCAAABBDCBCCEAA>ACC@CC?C?BBBBBBBCB=AA@AA8@>A==>>>>,>@@AC@BBCCDCCCCCCBCCB3A@@@B@B@CC?BBFCBBB@C?BCBCCB?BBC@CCCCCCCDBBCBBDDCCBBB@BBBBB@C?C?AAD@AA@A
@ATNG8:04668:02059
GATGTAGAGAGACTGTAGCGCACCCAGAAGATCAAGAACTCTAGAAGAATTCAGATTTTTAACACGAGAGTAAACGTAAAAAGAAGGTTTTACAAGACTCACGTTAACAATATTGCAGCAGTACGCACACAATCGAAGCGCAGTAAGGATGGCTAGTGTAACTAGCAAGAATACCACGAAAGCAAGAAAAAGAAGTACGCTATTAACTATTAACGTACCTGTCTCTTCCGAAACGAATGAGTACCTCTCAGACGCTCGTCCTACCATCGTTCCTTCTGAGTCT
+
889@?ABCBBBCCCCCCHDAABED>BBAAD@@00-00:>@@???B=?A=?<?AAA@BBB3B@CCCCBBBCBAA8=:;9444$4;7;.999&5@<9;ACCBCC@@=A=AC@CDC?CBC@AACDFDCCCCCCD@CBBB@BCCCCBBC?C?CBB@BBDDDDDD?BBBBCC?BB?BBB?BBBBB=999<@BBBB3BC@AAABBB@@@<@<ADAA5617>AAA?BBBBACC7:5:@@9@AC?BBABBCC?CAAACCCCBBBBDBB;??@<@===B@B@C?BBB???98
@ATNG8:04670:02050
GATGGTAGACATATCGTACTCTCTGTACTCATTCGTTTCGGAAGAGACAGGTACGTTAATAGTTAATAGCGTACTTCTTTTTCTTGCTTTCGTGGTATTCTTGCTAGTTACACTAGCCATCCTTACTGCGCTTCGATTGTGTGCGTACTGCTGCAATATTGTTAACGTGAGTCTTGTAAAACCTTCTTTTTACGTTTACTCTCGTGTTAAAATCTGAATTCTTCTAGAGTTCCTGATCTCTGGTGTCGTCTATCATGTACTACCATCGTTCCTTCTGAGTCT
+
;<=B?CBBCCCDBBBCCCCEDBBBCCCCCDCB<B@@@9@@=A<CBCBBBB@BA@AB?B?BCCC@C?AAACCCB=B7<8888)7839785)2@@@@BBB?CC7:99@@A;>>===>>>5;:?<@=@@A@@;;69<<::*//</88<<=>::9779=4:794994919787788//-.55>>.;3?777;;;*:<:;;1:<=;;:::::1888(2998859055488:;33346*./;36/--92---==999@:;;>>9==6666888;;9=9A:>>A@>===
@ATNG8:04670:02061
GATGGTAGCACGAGTCACTCATATCCAGAAGATCAGGAACTCTAGAAGAATTCAGATTTTTAACACGAGAGTAAACGTAAAAGAAGGTTTTACAAGACTCACGTTAACAATATTGCAGCAGTACGCACACAATCGAAGCGCAGTAAGGATGGCTAGTGTAACTAGCAAGAATACCACGAAAGCAAGAAAAAGAAGTACGCTATTAACTATTAACGTACCTGTCTCTTCCGAAACGAATGAGTACGATGAGATCTCGTGTGCTACCATCGTTCCTTCTGAGTCT
+
::;D9=ABDCB===?>C???=ABB?<CCC@BBAAAB?AAECCCCDD@DCAF@CA@;;;;;)9<A@AABBBBCDK9?=<<<<.4>:@2;:;&9@<7>=BCCD@@@?B>@?<?;;7;AACBBCCGDHCCCCCB?A@@@>A:;;B@@?8;9;BA@;<<BBCDE?@???>??@A>@BB?BBAA@;@><9=>?@@2>>=@000@>==>;>:?>==;>=??BBB>BBBA@@@-000@A9@A@=;??BBBAA@AAAABBBBBCAB>;;;>B<A@@@A<A<?<?@>>>::6
@ATNG8:04674:02027
GATGGTAGCATCATGCATATCTCACCAGAAGATCAGGAACTCTAGAAGAATTCAGATTTTTAACACGAGAGTAAACGTAAAAAGAAGGTTTTACAAGACTCACGTTAACAATATTGCAGCAGTACGCACACAATCGAAGCGCAGTAAGGATGGCTAGTGTAACTAGCAAGGATACCACGAAAGCAAGAAAAAGAAGTACGCTATTAACTATTAACGTACCTGTCTCTTCCGAAACGAATGAGTACTGCGTCTCACTCTCGCCTACCATCGTTCCTTCTGAGTCT
+
CCCD@CCCCCBCCABACBCDCDCCC=ABC?CCBA??=@?ABECBAA?BB?C?BBBABCCC2A?AAACCDCC==<7;?=AAAA0BB?A?BBB;CBHAEBBABAA::4;@BC@ECC@BCBBBBBBBCCBBCCCC@BBBC>A@ACBBBB?C@C@@?@BCCCCCC@CCC@@??C?BA@B?BA@@?8@<<9<<<<<,=@;?:::BCBBB??=??>C=D<AACCC@BBBBBCD@C@@?>5>=>9?ABABBBBBBBBBBBCBBCCCCC@DCC?CBBBB@CAD@CCB???@@
@ATNG8:04675:02020
GATGGTTGCGCACACATAGATACAGTACTCATTCGTTTCGGAAGAGACAGGTACGTTAATAGTTAATAGCGTACTTCTTTTTCTTGCTTTCGTGGTATTCTTGCTAGTTACACTATCCATCCTTACTGCGCTTCGATTGTGTGCGTACTGCTGCAATATTGTTAACGTGAGTCTTGTAAAACCTTCTTTTTACGTTTACTCTCGTGTTAAAAATCTGAATTCTTCTAGAGTTCCTGATCTTCTGGGATGTGTGCGCAGTGCCTACCATCGTTCCTTCTGAGTCT
+
<<<@2=)//9/;;ABBBADECC@@@CABA@:;.:>@=6>B=A=ACBCCBB?BCABBAE@DBBB@C@CCBBABBAB<@@AAA0AC?AABD?BBCC@BBC?CC;;;BCCD@CCFCHCBB@DCDAE@BCBCCDBB?B@@@>AACCCBBBCBCCDDBBB@AAA@BB>B>ABAABCCCC?B;;;;.;>B=@@A@@0@@CDC>CDCCCCCBBB<@A@A0ABBAA?A<@D>BBBDCCC?B?BCCCBB?BAAB;B;;;A<;;@ABBBBB>ABB7;;AAB?C@D?CAAABAAA
@ATNG8:04679:02043
GATGGTAGTATCTGTCTACGAGAGCCAGAAGATCAGGAACTCTAGAAGAATTCAGATTTTTAACACGAGAGTAAACGTAAAAAGAAGGTTTTACAAGACTCACGTTAACAATATTGCAGCAGTACGCACACAATCGAAGCGCAGTAAGGATGGCTAGTGTAACTAGCAAGAATACCACGAAAGCAAGAAAAAAGAAGTACGCTATTAACTATTAACGTACCTGTCTCTTCCGAAACGAATGAGTACTGTATCTATGTGTGCGCTACCATCGTTCCTTCTGAGTCT
+
@<<B@BBBCBABB@BBBBCCCHGDD?B@?5>@;;:A=A<??B???A=>?;?<===9:999(:;@@?A@>AA;;?8?@ACBBB5BBAEAECC<DCC?CBBBBCBBB@B@BB>BBB?CCFBCBBECCCCCCBAB@ECBC8:9@@AABB?B?BAA?@CCCBBBC@BBBBBB@BB????<>>99929??<99::::%:@;@@ABB@??C<><>@??8=:=?BBB@DBBCBAA6:6:@B;CCC?AAABBBBBABBBBBBABBCCBBBBBCA<@@@@B=C<?7::@::8>>
@ATNG8:04682:02049
GATGGTAGTATATCGCGTCGCTATCCAGAAGATCAGGAACTCTAGAAGAATTCAGATTTTTAACACGAGAGTAAACGTAAAAAGAAGGTTTTACAAGACTCACGTTAACAATATTGCAGCAGTACGCACACAATCGAAGCGCAGTAAGGATGGCTAGTGTAACTAGCAAGAATACCACGAAAGCAAGAAAAAGAAGTACGCTATTAACTATTAACGTACCTGTCTCTTCCGAAACGAATGAGTACACACTCTCATATGACACTACCATCGTTCCTTCTGAGTCT
+
5<=>@CCCBBBCCCCCCCCBBBBBE@BBC?CBCB@A?BACGDBBAC@CC?C@??AAACCC3C@CCCBBBCCAA@:9:;@???0?@=A;@@@3@AB?BACACCCDC@C@CC@CBD?BBCCBBCCCEDCCBBBCACCBB?BBBBCBAA=B?B??>?BCCCCCC@AAADDDACD?BBB<??@@@8@9929<<<<.>A=A:99CCAAA;?<?@AA=?<?@CCC@CCCCCCD?B?BCD>BAA>ACCCCC>>>BBBBBBBCCCCBBCCCCC?CBBBC@D@B>AAB???BB
@ATNG8:04687:02060
GATGGTAGGCGAGAGTGAGACGCAGTACTCATTCGTTTCGGAAGAGACAGGTACGTTAATAGTTAATAGCGTACTTCTTTTTCTTGCTTTCGTGGTATTCTTGCTAGTTACACTAGCCATCCTTACTGCGCTTCGATTGTGTGCGTACTGCTGCAATATTGTTAACGTGAGTCTTGTAAAACCTTCTTTTTACGTTTACTCTCGTGTTAAAAATCTGAATTCTTCTAGAGTTCCTGATCTTCTGGGCTGCGCTGATATGCGCTACCATCGTTCCTTCTGAGTCT
+
@CDF@DBB@BCBBBDDCCCCCCBCBDEDCC@@>@CCC=CC?B?BBBCC??=?BAA@?B?BAAA?A?AAAAAAAAA>BBCCC2B@?A<==;>CCB=@AB@BB>==>CAA>ABBCB>>@;A>>:>;?AA<>>=><A@@>9<;@>???@@AAAB??>@<;<=<@@=@<@@@@@AAAA<ABAAA3?;=99:999)8=9996:@?@AAA>>=4:;:;.;>>>E;?<?A<@@?D???;A<AA@@@A988;=4=///;999>CBB@?>>>>><>?@DD<@<@;>>AAA?AD
@ATNG8:04690:02045
GATGGTAGTACATGATAGACGACACCAGAAGATCAGGAACTCTAGAAGAATTCAGATTTTTAACACGAGAGTAAACGTAAAAAGAAGGTTTTACAAGACTCACGTTAACAATATTGCAGCAGTACGCACACAATCGAAGCGCAGTAAGGATGGCTAGTGTAACTAGCAAGAATACCACGAAAGCAAGAAAAAGAAGTACGCTATTAACTTTTAACGTACCTGTCTCTTCCGAAACGAATGAGTACGAGAGTCAGAGCAGAGCTACCATCGTTCCTTCTGAGTCT
+
777:+//6=>>B966===@A@BBCCACBB?CBBBBB<@<@A@@BBC>AA?A?ABCCCCCC5E@CCCCCBAA;;;.9>94949$5;5:4999+9;;9><99B>@00+03;76=<:7<<<ABBBBCCCCBDABB@DBBE@BBCBCDCC@C?C:;7<CAB@DBA?BBBBBB?BB????<?AAAA999:9:::::.8A=A=>>?>=BB?A?AAAA9A?BBBBA<A>;887>=G=@@>788818=>>>>>==>888;B@@@AD@@??@@@<>>:;:5::?;@@A@@@@@
@ATNG8:04692:02061
GATGGTAGCATCATGCATATCTCACCAGAAGATCAGGAACTCTAGAAGAATTCAGATTTTTAACACGAGAGTAAACGTAAAAAGAAGGTTTTACAAGACTCACGTTAACAATATTGCAGCAGTACGCACACAATCGAAGCGCAGTAAGGATGGCTAGTGTAACTAGCAAGAATACCACGAAAGCAAGAAAAAAGAAGTACGCTATTAACTATTAACGTACCTGTCTCTTCCGAAACGAATGAGTACCTCTCAGACGCTCGTCCTACCATCGTTCCTTCTGAGTCT
+
@>AB>A@BADBBC:;<ACBBBBAA@@CCK?CBBA::7;5::?BBBF@CC?B>?>??>?=@.=034=AAAC====674:BEFE5BB@B?BBA9CAA=@;::CC;9:295>?:@@C:?@@AAAABCCCCCCCCC>A@@@<@@@ABBBF@@?A00-0@==@A@@<@A@?>@;??;?AA299999,787/777777$7758>:@BBBBB>=:;@@@:>;;;@CC?BBBA@@@:@6;;D<@??>AAAABBE@CCCBBAAABBA@A??>;;@;AA;;A@C@C@BBCBAAAA
@ATNG8:04695:02035
GATGGTAGCGAGCGAGTGTGTATACCAGAAGATCAGGAACTCTAGAAGAATTCAGATTTTTAACACGAGAGTAAACGTAAAAAGAAGGTTTTACAAGACTCACGTTAACAATATTGCAGCAGTACGCACACAATCGAAGCGCAGTAAGGATGGCTATTGTAACTAGCAAGAATACCACGAAAGCAAGAAAAAGAAGTACGCTATTAACTATTAACGTACCTGTCTCTTCCGAAACGAATGAGTACGTGTGCGACGTGTCTCCTACCATCGTTCCTTCTGAGTCT
+
BCCC@CBBCCC@??DDDBBBBBCCC@BBB?CCCCBB?B@CCCCAAAACC?A=BBCCDCCD2C@CCCCECCDBBB8@C99999*;C>C>BBB=BBCAGCBBCCCCB?B@CC?CBB@BBBABBBBBCDBBCCBCADDCC@CCBBBCCB?C@CCC?BCCC@BBB@DBB???ADD?BAA>@A??>8>>?;>@@@@2@A?C>>>BBBBB>A>ABBC>>:=AFED@DBBCBBC=@>@CE>CCC@@@?BCCCBBBBBBBCCBAACCCC=AAC?CC@@B?B?C@CCC?@@@A
@ATNG8:04695:02058
GATGGTAGCACGACACGACGATGTATACTCATTCGTTTCGGAAGAGACAGGTACGTTAATAGTTAATAGCGTACTTCTTTTTCTTGCTTTCGTGGTATTCTTGCTAGTTACACTAGCCATCCTTACTGCGCTTCGATTGTGTGCGTACTGCTGCAATATTGTTAACGTGAGTCTTGTAAAACCTTCTTTTTACGTTTACTCTCGTGTTAAAATCTGAATTCTTCTAGAGTTCCTGATCTTCTGGCTCTCGTAGACAGATACTACCATCGTTCCTTCTGAGTCT
+
889=266BBBA966CC;69666ABCCBCBCCCAFCDH=BB>B?BBDBCCB?BBCCC?B@@?@C?B?ACCDCBBBA?BBCCC1DC?A999,8@@ADDCB?B@<>>@AAA?BBBCCCCA;?@?=@8;;AAAAAB=B===<@AA@??>>>=>?????A:=>>:>>:?;>>@@BB;;;<>>=@@3?<?=B@@@@,;;777*--6---966:0866&287786=6;:5:<<88885;6:A>>>?:>=@<@AA====777===:>>?A;;5;;;==:?;@;?>A;;;@A
@ATNG8:04696:02020
GATGGTAGTCTCAGATAGTCTATAGTACTCATTCGTTTCGGAAGAGACAGGTACGTTAATAGTTAATAGCGTTCTTCTTTTTCTTGCTTTCGTGGTATTCTTGCTAGTTACACTAGCCATCCTTACTGCGCTTCGATTGTGTGCGTACTGCTGCAATATTGTTAACGTGAGTCTTGTAAAACCTTCTTTTTACGTTTACTCTCGTGTTAAAAATCTGAATTCTTCTAGAGTTCCTGATCTTCTGGTAGAGCGTGCATATATCTACCATCGTTCCTTCTGAGTCT
+
CBBB@CBBBCCCDCCBCCCCBBBCBBCCCCA@>@CCF>CC?C?CCCCCCC@CDEBB?B@CBCD@C@CCCBCB?CC@CACCC2@@>@@CE>CDBB@BCC?CC@;;;CBBACCCDBBBD@DBB?B@FDCCBBBB?BCCC@CAA@CBBBDBBBBAAAC@BCC@@@>?=??CCCCCCC@CBAA@7@;@=:::::*;BBBF=BAAABCBAA@5;;;;*;AAAA?A@GDAB@@CCBB?BACCCCBB?BBC@CCCGCCBB@@ABBCCCBBBB?B@@@B?C@C@CCDAAA??
@ATNG8:04650:02114
GATGGTAGATACTCGCTGATACACCCAGAAGATCAGACTCTAGAAGAATTCAGATTTTTAACACGAGAGTAAACGTAAAAAGAAGGTTTTACAAGACTCACGTTAACAATATTGCAGCAGTACGCACACAATCGAAGCGCAGTAAGGATGGCTAGTGTAACTAGCAAGAATACCACGAAAGCAAGAAAAAGAAGTACGCTATTAACTATTAACGCACCTGTCTCTTCCGAAACGAATGAGTACTGTATCTATGTGTGCGCTACCATCGTTCCCTTCTGAGTCT
+
AABD@DCCCC?@?CBBCBBA@@ABB<BBC?@@@BBBCCBBB???ACD?C@BAA?>???.??AABBBBBBBBB@BBBDBBB2AB@B?BFE;GBB?BCDDCCB;;:;@CB?BDC@AA@;;;BCCC<;;CCCC@@AAE@CAAACCCC?C?B;;:;@BCCBBB?BBBDBB?BC@CBB>AADCD=99:4:AAAA3BC@??@ABC==>:>=BEAA;>:===AA==>>>>>><A:>=B:@@@<>888AEEDA===AA;;;AA@@A>?>88189677(--(-(--7=6:=?
@ATNG8:04652:02095
GATGGTAGTGATACAGATCAGACACCAGAAGATCGGAACTCTAGAAGAATTCAGATTTTTAACACGAGAGTAAACGTAAAAAGAAGGTTTTACAAGACTCACGTTAACAATATTGCAGCAGTACGCACACAATCGAAGCGCAGTAAGGATGGCTAGTGTAACTAGCAAGAATACCACGAAAGCAAGAAAAAAGAAGTACGCTATTAACTATTAACGTACCTGTCTCTTCCGAAACGAATGAGTACTGCGTCTCACTCTCGCCTACCATCGTTCCTTCTGAGTCT
+
BBBC?BCCBBBCCCCCEECBBBBBD?CCC?BBBBD@C?ABBBBBC?CC=B@BA?87777.9?CDCABBBC999+9?9:;;;);B=?5:99&5<>9>B=BGEECC?B?BC@CCC?CBBBBBBDCDBBBCBCC@BCCC?BBBBBDBB?C@EBB?BCCCCCBC?ACCBBA?BC?8777<<==>6<<<;999999%:@;A:9:@@AAA?><=>@@5858ADDD@DB@@@@?9?9;;;09==;?BBDEDBBBCBCCDCBBABBBA@=@??=A:99C8::<AFCEDD;::
@ATNG8:04659:02089
GATGGTAGGCGAGAGTGAGACGCAGTACTCATTCGTTTCGGAAGAGACAGGTACGTTAATAGTTAATAGCGTACTTCTTTTTCTTGCTTTCGTGGTATTCTTGCTAGTTACACTAGCCATCCTTACTGCGCTTCGATTGTGTGCGTACTGCTGCAATATTGTTAACGTGAGTCTTGTAAAACCTTCTTTTTACGTTTACTCTCGTGTTAAAAATCTGAATTCTTCTAGAGTTCCTGATCTTCTGGGTGCGCTACAGTCTCTCTACCATCGTTCCTTCTGATTCT
+
AABB?<BC?BCCDCBBBCGCA<ACCCBBCDA@?@CCC?BD@DABBBBCCC@CC@AA@C@BBBC?C?CBBBBBBBC?CCCCC2CC?BAAA=BBBB?BBB?BB5999A?A=AABBBA@@<>>?<@<AAAA@??@;?@<;9<???::;@@BAA@>>>><>>A=@@<?<???AAAAA@7::>>>2=:>98////(/:333)------875868FC>*:88=?6?5>>:>ABA>>>7<7;B@@@A;>>BB:;;;AAA===@@>>>>>>==:=>ABE=D:>;?BB@@=??
@ATNG8:04660:02092
GATGGTAGTGTCAGTGCGCGTCGTCCAGAAGATCAGGAACTCTAGAAGAATTCAGATTTTTAACACGAGAGTAAACGTAAAAAGAAGGTTTTACAAGACTCACGTTAACAATATTGCAGCAGTACGCACACAATCGAAGCGCAGTAAGGATGGCTAGTGTAACTAGCAAGAATACCACGAAAGCAAGAAAAAGAAGTACGCTATTAACTATTAACGTACCTGTCTCTTCCGAAACGAATGAGTACGATGAGAGAGCTCTCTCTACCATCGTAATTGCGAAGTCT
+
@:@B?BBBBBBCBBCCCCCCCCBBC@DGD@CCBBBB?B=@@BBBBB?BC?B?AACCCCCC3C?CCCBA@@A???8?@ABCDC5BC?B>BBB9BCHBC<;;BBABB=@?@C@DCC?BBAABCCFECBBBCCCB?BDCC?@ABBBCBB?B@CBB?BCCAAACB@BCBA@A@CC=AAB;??@@@9?>=;::::9(:A<A:::BAABD=D7::@@<@=AADBB@BBAAAAA?@=@AA<ABB@BBBBBBBCC???BBBBBBB;::AAA@@;@@@AAA>A@???B?AA??
@ATNG8:04664:02117
GATGGTAGTGCGTGAGAGAGAGACCCAGAAGATCAGGAACTCTAGAAGAATTCAGATTTTTAACACGAGAGTAAACGTAAAAAGAAGGTTTTACAAGACTCACGTTAACAATATTGCAGCAGTACGCACACAATCGAAGCGCAGTAAGGATGGCTAGTGTAACTAGCAAGAATACCACGAAAGCAAGAAAAAGAAGTACGCTATTAACTATTAACTTACCTGTCTCTTCCGAAACGAATGAGTACTGTATCTATGTGTGCGCTACCATCGTTCCTTCTGAGTCT
+
AAAG@EBABA::9@ABCCCCCCCCC>BBD@CCCCBB@B@CCCA@AB?BB@C?????<<<<+B8BB<B@@ACCCD;BBBCCBC5BCAC@CCC;DCD@D@@ADEEA@>@@CE@DBB?BCBBBCDBBBCCCB@@B@DCCC?BBBBAA@@<A@D@@>?DCCCCCC?ABBBBB>BB@CBB?BA@@@8??=:?AAAA3AB?B@>?AAABC>>:=CCC=?<>><>A<A@@@AAA<A;?AA8AAA<??=A>@@>@>@>>=>=<;<;@==>>==:>CAAA:=:<<@@AAAA>=
@ATNG8:04674:02097
GATGGTAGTATCTGCACACTCTGTCCAGAAGATCAGGAACTCTAGAAGAATTCAGATTTTTAACACGAGAGTAAACGTAAAAAGAAGGTTTTACAAGACTCACGTTAACAATATTGCAGCAGTACGCACACAATCGAAGCGCAGTGAGGATGGCTAGTGTAACTAGCAAGAATACCACGAAAGCAAGAAAAAAGAAGTACGCTATTAACTATTAACGTACCTGTCTCTTCCGAAACGAATGAGTACACATCGTCGTGTCGTGCTACCATCGTTCCTTCTGAGTCT
+
;6;C:CCCBB?@@CBBAAADCDECC?BCCDDBBA@@>@?BBCCDCC@AC?B?BABABBBB3B>@AABBAABBAA;??@AA@@2@B?B>BBB:BCDADCCCBBB;;6;>AB?DCC?BBAABBCCBBCCBCBBCAC9::=@@AB@@@CA@=A??=?CBBBCCC@>>?AAA?BB?BBA;?;;;=4<<<7888888%8>:<868<@@@@<@<@@@A<A=>>CCB@CCBBAAC?B>@@D>AAA@BBBBBBBCBBBAAACCCCCBB;;;:CC????BD>B>A@CCDCCCAA
@ATNG8:04675:02070
GATGGTAGCGGACGAGCGTAGACCCAGAAGATCAGGAACTCTAGAAGAATTCAGATTTTTAACACGAGAGTAAACGTAAAAGAAGGTTTTACAAGACTCACGTTAACAATATTGCAGCAGTACGCACACAATCGAAGCGCAGTAAGGATGGCTAGTGTAACTAGCAAGAATACCACGAAAGCAAGAAAAAGAAGTACGACTATTAACTATTAACGTACCTGTCTCTTCCGAAACGAATGAGTAACGAGAGTCAGAGCAGAGCTACCATCGTTCCTTCTGAGTCT
+
4<:?=ABA=><A:55=<<@BC;<<7:BC=CAABBD@B?CBAAA@A@CB@B>@@:::?>?,@<@@B998@@??@8@@=:;;000*0)000(0/949688;<>>A=A<??<@AA6::==;AA???@?????@;>>>D=667;88//,/7;:=:=::;????<>>?A>><?B?CDB;>>??>5<<<8=>>=>/;:5:;;;=>=>>A<@<@788=D===::;8==>=<;<*/+/;;17??<900=//+/;:<><@?;:;;:=<:::<:617777;)/)//6798;999
@ATNG8:04678:02086
GATGGTAGTAGTACACTAGTCATACCAGAAGATCAGGAACTCTAGAAGAATTCAGATTTTTAACACGAGAGTAAACGTAAAAAGAAGGTTTTACAAGACTCACGTTAACAATATTGCAGCAGTACGCACACAATCGAAGCGCAGTAAGGATGGCTAGTGTAACTAGCAAGAATACCACGAAAGCAAGAAAAAGAAGTACGCTATTAACTATTAACGTACCTGTCTCTTCCGAAACGATTGAGTACATAGATATACGTATAGCTACCATCGTTCCTTCTGAGTCT
+
@;49:;BCCCBBBFFCCBBCDBBBB?BAA>BBABBB?B@CBDCCCD@BB@B@BCCCBBBB3B@BBCCCBBB@@?8<?:;;;;*;C?C>BBB<BCC@CCCBDDCCC?C@CC?CCC?CBBBBBBCCEDCCBBBC@DCBB@BBABABBA>B@CCB@BBCDDDCA?BCBBBB?BB?>>?;@@<>>8>>?;9:999(9B?BAAAC@@@A<@;@AFD:=:=ACCC@CDCCCA@597:AA9C???@BDBBBAAABBBBCBCCB?@@@@@@@A;@@@>B?B?B@CBC>:666
@ATNG8:04679:02081
GATGGTAGTGCGTGAGAGAGAGACCCAGAAGATCAGGAACTCTAGAAGAATTCAGATTTTTAACACGAGAGTAAACGTAAAAAGAAGGTTTTACAAGACTCACGTTAACAGTATTGCAGCTGTACGCACACAATCGAAGCGCAGTAAGGATGGCTAGTGTAACTAGCAAGAATACCACGAAAGCAAGAAAAAGAAGTACGCTATTAACTATTAACGTACCTGTCTCTTCCGAAACGAATGAGTACGTGTGACGTACGTGAGCTACCATCGTTCCTTCTGAGTCT
+
BCDD@CCBABBDCCCCDEECCCCCC>CCC@DCCC??>@@CCCAABD?BB>B?BCCBBBBB1B@CCCBBA@ACCD>DBAAAAA0@@>A>AAA7@@C@DCCCCCDCC@C@CCCCBB@BB@@A@@@DDDCBBB??<?AAA9??AA@@AA?B?BCF=?@BB????>?BCBB?;??:==;:>>AAA7====BBAAA/@@=@@BBA@<AA;?<@>=><A:>>@AB=>;>@>>><A<:::69AA?>>>BBBBAA>>@@?@?AA??>@@>><=8<9<9<:=;@<A??>==??
@ATNG8:04683:02074
GATGACAGACGTGACAGAGCGCCAGAAGATCAGGAACTCTAGAAGAATTCAGATTTTTAACACGAGAGTAAACGTAAAAGAAGGTTTTACAAGACTCACGTTAACAATATTGCAGCAGTACGCACACAATCGAAGCGCAGTAAGGATGGCTAGTGTAACTAGCAAGAATACCACGAAAGCAAGAAAAAGAAGTACGCTATTAACTATTAACGTACCTGTCTCTTCCGAAACGAATGAGTACGATGAGAGAGCTCTCTCTACCATCGTTCCTTCTGAGTCT
+
CEEA@@<<>B==B>CHEFFBBB=@@A>ACA@@@<@=@CCBBBB>A@>A?AAA>>>>>.?@??@BBBBBBBB<@A998829=9<5;;;1;=?<AAAA;;;AA=B=@@;???<AAA>>>@@>=>@@@@?@<@ABA<B?@@=>>D<A<A=>:=AAAAA@@<??@@BB<@@;>>=6;;8:9/8884:::::):<6<B><=>>@@<@<CB@@;@<???@@<AAAA;==<A<@@D:899?AAAAA@@@?;;:@???@A@@>AAACAA4;;=??<?<?;???8::>@
@ATNG8:04685:02115
GATGGTAGTATAGAGCTCTACATAGTACTCATTCGTTTCGGAAGAGACAGGTACGTTAATAGTTAATAGCGTACTTCTTTTTCTTGCTTTCGTGGTATTCTTGCTAGTTACACTAGCCATCCTTACTGCGCTTCGATTGTGTGCGTACTGCTGCAATATTGTTAACGTGAGTCTTGTAGAACCTTCTTTTTACGTTTACTCTCGTGTTAAAAATCTGAATTCTTCTAGAGTTCCTGATCTTCTGGGCTGCGCTGATATGCGCTACCATCGTTCCTTCTGAGTCT
+
BBBB@CBBBBBBBABBBBBB=;;;BBC@AA>?;@;;;09=<A;??BCBAB?D????<??CBBB?B=??BFBBBBC>??::;+?B>A=>C9>BBE@CBB?BC?>>9::@<A???@@@A<AAB<A<@??>>;;;<AA@D<?;;;@???>====????=@;;7;A=B<888??=;;;5:>>>>=D;?8==DDD/:::==29:=///;;::49898(797::050595;;AA@>>9>7;;888B<AAAD;D;<;====BBBBBCCBBCB9;;;:;>C<A7;;A=??>@
@ATNG8:04695:02077
GATGGTAGCATCATGCATATCTCACCAGAAGATCAGGAACTCTAGAAGAATTCAGATTTTTAACACGAGAGTAAACGTAAAAAGAAGGTTTTACAAGACTCACGTTAACAATATTGCAGCAGTACGCACACAATCGAAGCGCAGTAAGGATGGCTAGTGTAACTAGCAAGAATACCACGAAAGCAAGAAAAAGAAGTACGCTATTAACTATTAACGTACCTGTCTTTCCGAAACGAATGAGTACAGAGAGTAGATATGTCTACCATCGTTCCTTCTGAGTCT
+
ACCC@CBBBCCDDBCCCCCCCCBBC?CCE@CBBBBB?B@DCCAAAD?BB?B?BBBBADCC2C@BABAABDDEBB=A@@@@@@0?A=A5;;;6;BB?BAAADCCBB>B@CC@CCC>@?@@ABBBCCCCCBBBDACCCC@BA@@BBBB?B?B99;:CBBBACC@BAAABB@BB@BBB?AA@@@9???:?BACC3BA?C@@?CCCAA<A<AAAB3718=BABAECBBBC=B>AAA<@@@<???@?BBBBBB@?@CCCCCCCBAABC?BBABB?C?B?BBB>?>AA
@ATNG8:04649:02150
GATGGTAGCTCTGCTCTGACTCTCGTACTCATTCGTTTCGGAAGAGACAGGTACGTTAATAGTTAATAGCGTACTTCTTTTTCTTGCTTTCGTTATTCTTGCTAGTTACACTAGCCATCCTTACTGCGCTTCGATTGTGTGCGTACTGCTGCAATATTGTTAACGTGAGTCTTGTAAAACCTTCTTTTTACGTTTACTCTCGTGTTAAAATCTGAATTCTTCTAGAGTTCCTGATCTTCTGGGTGCGCTACAGTCTCTCTACATCGTTCCTTCTGAGTCT
+
977>7@<BB@;;CCBBB;66<<<<>DAA@@;<4;=><5>@=B?@@ACCCC@BCCBA>@:CB@B=A<A@=77///:6:;==<+99,54;;059:=@=:>A,/00::<9CCAA<=BB<??B<>=?B@??9:93:999:B@AAA;99A??>?@@?><@DD@CD>A=AAA@B>BBC999CCC:C=C>::;:;(:@999,9?AABA@>=>2:9:*9>>==:>9>@;999BBBB@B?BBBCBB<@9<<0;AB;;;CABBCCBBCBCBABB;008<+0+0=>@@BCC
@ATNG8:04651:02163
GATGGTAGTCTCAGATAGTCTATAGTACTCATTCGTTTCGGAAGAGACAGGTACGTTTAATAGTTAATAGCGTAACTTCTTTTTCTTTGCTTTCGTGGTATTCTTGCTAGTTACACTAGCCATCCTTACTGCGCTTCGATTGTGTGCGTACTGCTGCAATATTGTTAACGTGAGTCTTGTAAAAACCTTCTTTTTACGTTTACTCTCGTGTTAAAAATCTGAATTCTTCTAGTGTTCCTGATCTTCTGGACGACGCGCACTGACACTACCATCGTTCCTTCTGAGTCT
+
55<=9CCCBC@@@B@@;>>===>;99999:4;299@B>CD?D@GEBBBBDACCB@@@3?89<9;5;>@??=>00)/92/////$/77.:<==5<<;94=9:45A9;999>B=AACCBBBC>A;;7;>CBBBCBBBABBBD@CCBBBB@@AA@@A@A;;5<;;5::5:2::@@@>@@A>A=@>@=,=4:459999(9@999,5999959955.5555$55555169=D;@@??@@@<B?BADBAA?@AA>BB;;;BBCAA@BBDC=<;CC@BCCBB=@=@>BABBBCBC
@ATNG8:04652:02155
GATGGTAGGCGAGAGTGAGACGCAGTACTCATTCGTTTCGGAAGAGACAGGTACGTTAATAGTTAATAGCGTACTTCTTTTTCTTGCTTTCGTGGTATTCTTGCTAGTTACACTAGCCATCCTTACTGCGCTTCGATTGTGTGCGTACTGCTGCAATATTGTTAACGTGAGTCTTGTAAAACCTTCTTTTTACGTTTACTCTCGTGTTAAAAATCTGAATTCTTCTAGAGTTCCTGATCTTCTGGCGCTCTGTCACGTCTGCTACCATCGTTCCTTCTGAGTCT
+
AAEE@DBB?BCBBBCCCDDDCCCCCCCCDGAA>@CCE=BB?B?CCCCCBA?CDBAB>A@BBBC?C?BAACCABBC?ACCCC2AA?AAAA;ABB@>AAB>CC<>=>CCC?AAACBA;;7;>?:><@AA?@>>>:>@<;7<?@=:8;@@A@AA?==>=>>><@@<@<@@@@@BAAA=?>>>>5>=D;====;+<=666)//7///>77;8=>>?.=;;=@9@;>><>@AA???<?<>?A>>>:>>B;???C>>===@AAA:;:==<<8=>>>A<A<A<AAA??@A?
@ATNG8:04663:02155
GATGGTAGCGCGACGAGCGTAGACCCAGAAGATCAGGAACTCTAGAAGAATTCAGATTTTTAACACGAGAGTAAACGTAAAAAGAAGGTTTTACAAGACTCACGTTAACAATATTGCAGCAGTACGCACACAATCGAAGCGCAGTAAGGATGGCTAGTGTAACTAGCAAGAATACCACGAAAGCAAGAAAAAAGAAGTACGCTATTAACTATTAACGTACCTGTCTCTTCCGAAACGAATGAGTACGTGTGCGACGTGTCTCCTACCATCGTTCCTTCTGAGTCT
+
BBEC?CDBBB@BBDDCBCBCDCCBB=BCC?CGDE@?>?@BBCCBBB?AA=A?ADCCAACC3C?CCAABBBBBBB<BBBCCCC5CC@C>BBB:BCCACCCCCEC??>@ABC@BCC?CBBBCCCCCBBCBDCCC?CCCC>AA@@BBBB?B?C??>?CBCBCCA?BBBBBB?BB>>>?;??>>>8:::;::9999%:@?B:9:D@@@C<A<AADG7;7;ACCC@CCCBBBC=@=@@@9A??=@BCCCCDBBBABBBBBBBB??@A<@@A=@@?>B?B@D@BBBBBBBB
@ATNG8:04668:02144
GATGGTAGCACGACACGACGATGTGTACTCATTCGTTTCGGAAGAGACAGGTACGTTAATAGTTAATAGCGTACTTCTTTTTCTTGCTTTCGTGGTATTCTTGCTAGTTACACTAGCCATCCTTACTGCGCTTCGATTGTGTGCGTACTGCTGCAATATTGTTAACGTGAGTCTTGTAAAACCTTCTTTTTACGTTTAACTCTCGTGTTAAAAATCTTGAATTCTTCTAGAGTTCCTGATCTTCTGGACAGAGTTTGCAGATACTACCATCGTTCCTTCTGAGTCT
+
<<BB@CBBBB;;6<><<?A<<;=BB@AAAA:;4;BBB=AB?AAEDCCB@@>@BBBB?B>ACAA:@5:858<?A@A>AB>?>+==6<88818:::9==;;@A4898=7807>?>9::?<?@D=B=B>>>>;;;<@?AA;@@@C888@>>>AAA===7;;:9>@-/,/<<7;:<<<4588??2?7;277:::*::999(/(.3...358;47777'7//(.8484<=<AB>==AA=A=BB@???;===:>=>9//76.///66=>????;;:;::5;;@;>>BA>>;:
@ATNG8:04668:02148
GATTAGACATATCGTACTCTCTGTACTCTTTCGTTTCGGAAGAGACAGGTACGTTAATAGTTAATAGCGTACTTCTTTTTCTTGCTTTCGTGGTATTCTTGCTAGTTACACTAGCCATCCTTACTGCGCTTCGATTGTGTGCGTACTGCTGCAATATTGTTAACGTGAGTCTTGTAAAACCTTCTTTTTACGTTTACTCTCGTGTTAAAAATCTGAATTCTTCTAGAGTTCCTGATCTTCTGGTGTCGTCTATCATGTACTACCATCGTTCCTTCTGAGTCT
+
9:<7@CCDCBCCCCCCCCCBBBCBCBDBCB=BCDD=CC=A?ACCCCCC@CCBBB@D@CABB?C?BADCBBCBB>BBBCC3BB??999.9BAB?BA@=?>4::ABDC@BAACBBBB>BBB?B>A@@>?>AA<AC>><>?@=::<>BAAABA???;@AA=DD;A;??AAA@@@@<???DD5A;@<@=@@@,@@999*--3---7::<4;::9(589::6A5>>5>A@A???:=9=@<<<@7:9?=>>>?@@>=>BBB;;;BH@>>;>AAAB<@:>9<99;///6
@ATNG8:04669:02154
GATGGTAGCACGAGTCACTCATATCCAGAAGATCAGGAACTCTAGAAGAATTCAGATTTTTAACACGAGAGTAAACGTAAAAAGAAGGTTTTACAAGACTCACGTTAACAATATTGCAGCAGTACGCACACAATCGAAGCGCAGTAAGGATGGCTAGTTTAACTAGCAAGAATACCACGAAAGCAAGAAAAAGAAGTACGCTATTAACTATTAACGTACCTGTCTCTTCCGAAACGATGAGTACGTGTGCGACGTGTCTCCTACCATCGTTCCTTCTGAGTCT
+
55558:9=@@0//:::=666=?>>@<<@<<<BBC:;8;=BAB@@;A<A@=A<A@AA@AAA2C?:99BCBBBBCD=859>>@>1<@8<5;?;1@BB@CCCCCCCDB?B<;:2:?@259@>@@@@@BCAAABBA?BBBB@C<;:CCBB?D@B;;;;CCEDC=C?CA::9:69A?BBD<???=C=?:>8==>>>.??9>A@A@AACA?A@AAAA@D?BBA@?>@BAAABB?@<;;;5;00000=:<8773733;:8;<;;;;;6;;;8<787708@D799BB>>>A
@ATNG8:04675:02150
GATGGTAGTGCGTGAGAGAGAGACCCAGAAGATCAGGAACTCTAGAAGAATTCAGATTTTTAACACGAGAGTAAACGTAAAAAGAAGGTTTTACAAGACTCACGTTAACAATATTGCAGCAGTACGCACACAATCGAAGCGCAGTAAGGATGGCTAGTGTAACTAGCAAGAATACCACGAAAGCAAGAAAAAGAAGTACGCTATTAACTATTAACGTACCTGTCTCTTCCGAAACGAATGAGTACTATAACTATCTGAGACTACCATCGTTCTTCTGAGTCT
+
@:?EADEBBBBCCCCBBBCCCCCCC>CCEBCCBAAC@B@CDCAAAB?BB?B?BBBBABBB3B?BBCBBBDCCCD>B?A@DDD5CB?B>BBB;CEF@DBBBCCC;::;@CC@CDD@BB@@ABBBBCCCCDBBB@CCCC???BBBBBB@C?B@@>@CCBBBCC@CCCBBA?BB>BCF@BB>>?8?@@;=<>>=1?A?CB@@BBBBB>>;AADD:>:>@CBC@BCBBBBC?B@CCE>CBB?BBCCCCCCAAA?AABBCA@?@CAABA?B?A?B>@@@BBBAA???
@ATNG8:04678:02139
GATGGTAGCTCTGCTCTGACTCTCGTACTCATTCGTTTCGTAAGAGACAGGTACGTTAATAGTTAATAGCGTACTTCTTTTTCTTGCTTTCGTGGTATTCTTGCTAGTTACACTAGCCATCCTTACTGCGCTTCGATTGTGTGCGTACTGCTGCAATATTGTTAACGTGAGTCTTGTAAAACCTTCTTTTTACGTTTACTCTCGTGTTAAAAATCTGAATTCTTCTAGAGTTCCTGATCTTCTGGCGCTCTGTCACGTCTGCTACCATCGTTCCTTCTGAGTCT
+
@@@@;?>B@B=ABABCACCICBBCDB@@@@;;6;CCC?BBBC?BCCDBBC@CDCCC@B?BCEE@B?BCCBBBDCC?CDDDD0DB?DCDD9BCCC@DBB@CD>AABCCCACCCCDCCC>BBC@B?CCCCCCAA=@@@@<AACBBBBBBBBCCCCBA?CCC@CC?B?CBBDCDFDF?BCBCD;D@C?BBBBB2BBABB=BBBAABCCBB>BBBB2BBCBB@B@CC@BBCCBBB@C@BBBDCF@A@ABCCCAAAABBBBBAA;;;;CC9;;BCB@C@D@BB@@?BBB
@ATNG8:04688:02130
GATGGTAGAGAGAGCTCTCTCATCGTACTCATTCGTTTCGGAAGAGACAGGTACGTTAATAGTTAATAGCGTACTTCTTTTTCTTGCTTTCGTGGTATTCTTGCTAGTTACACTAGCCATCCTTACTGCGCTTCGATTGTGTGCGTACTGCTGCAATATTGTTAACGTGAGTCTTGTAAAACCTTCTTTTTACGTTTACTCTCGTGTTAAAAATCTGAATTCTTCTAGAGTTCCTGATCTTCTGGATACACTCATGGCACTAATCGTTCCTTCTGAGTCT
+
;59@9=BBDCBCCCCBBBGCCCCCCCDCCCBB@BBCF=CB@C?CCABBBC@CBCAA>A@BCBC?A?BACCCCCB@?AACCC3BB>BBBB=BBAA>AC@=@@000>@=@:@BBBB>>A:><>:?<AA>>>>??<@===9<<??>>>@A???=<==;59//+/7175:>AA???>=:=@?FE5E;>:98888(8=::;1;=<;;:>>>?;>?>>.=9::><A<AC<@@@A@@@=B=@@@@@@:>>@<@???@@@@???=AA=<=>BB>>;>=A=>>>>?===
@ATNG8:04690:02168
GATGGTAGTGTCATATGAGAGTGTGTACTCATTCGTTTCGGAAGAGACAGGTACGTTAATAGTTAATAGCGTACTTCTTTTTCTTGCTTTCGTGGTATTCTTGCTAGTTACACTAGCCATCCTTACTGCGCTTCGATTGTGTGCGTACTGCTGCAATATTGTTAACGTGAGTCTTGTAAAACCTTCTTTTTACGTTTACTCTCGTGTTAAAAATCTGAATTCTTCTAGAGTTCCTGATCTTCTGGAGATATCATCAGCGAGCTAACATCGTTCCTTCTGAGTCT
+
DD@@<ADDDCBBDDDDECBBBBBBBCCDCCBC?CBBC=CC?B?BBCDDCC?CCCCC@C?CCCC?C?DCCCBBBCC>99999)9B?BBBD>CCBA=A@@<@C>AAADBB@BCEDBBBGBCCC?B?BCCCCCCC@CECC@CCC@AACCCCCCCCBAB?CBC?CC?A@BBBCBCCCC@BBBBB;A>?;:;:::*;@@AC>CBCBCBCBBB?CCBC2BBBBC=@=AB?BCFDCCB?B?CCDDBC?CBB@BCAAADEDCCCBBBBBCCC@BBBCCC?C?B@BBB@@@@@
@ATNG8:04694:02167
GATGGTAGAGTATCATGTGTATCTCCAGAAGATCAGGAACTCTAGAAGAATTCAGATTTTTAACACGAGAGTAAACGTAAAAAGAAGGTTTTACAAGACTCACGTTAACAATATTGCAGCAGTACGCACACAATCGAAGCGCAGTAAGGATGGCTAGTGTAACTAGCAAGAATACCACGAAAGCCAAGAAAAAAGAAGTACGCTATTAAACTATTAACGTACCTGTCTCTTCCGAAACAATGAGTACTACTCTCAGAGACACAACTACCATCGTTCCTTCTGAGTCT
+
<;;:5:<4449:955556;;>;@@?:;:<7<::::?;>699@AA@@;??492999:<<<<+<8=>@>>;<<;;=6;;;>>@@+>@AC@BB@05946:444548::38288-33;045<=@@B:99@>B;;:A2999:29994==55069=;;7;=<<<CCB?BCBB?A=40*/8:)////8.//(33888888$33,33//////3,33(288:48253///4://655;.4.449044.44:883339:444=<;9=33333,37796988//*/49066667888
@ATNG8:04649:02213
GATGGTAGCTCGCTGATGATATCTCCAGAAGATCAGGAACTCTAGAAGAATTCAGATTTTTAACACGAGAGTAAACGTAAAAAGAAGGTTTTACAAGACTCACGTTAACAATATTGCAGCAGTACGCACACAATCGAAGCGCAGTAAGGATGGCTAGTGTAACTAGCAAGAATACCACGAAAGCAAGAAAAAAGAAGTACGCTATTAACTATTAACGTACCTGTCTCTTCCGAAACGAATGAGTACTGTATCTATGTGTGCGCTACCATCGTTCCTTCTGAGTCT
+
BDCD?BBB@BBCCBCBBBBBBCCCC@CCC@CDCC??<?>BACBBBC?AB?A?A?A:9999'99AACCCBBAAAC;B::;???0AD>A4:;;6;DD@CCBAACB@@?@@BB@BCC@BCDCBBDFDFBBBDBBB?BBBD@BBBBCBBB>A?A@@=@FCCCCCD@CCAAAB?BB>BBB=@@999,7875779999%9@;?99:AA>AA=A=AAAB<A<:;ABB?BBCAACC@C>ABD<B997:A@ABBBBBBBBBBBBBBDBAAABBBA=@@@@@;>8<6<<<AB?=;
@ATNG8:04651:02173
GATGGTAGGCACTGGCGCACACATCCCAGAAGCATCAGGAACTCTAGAAGAATTCAGATTTTTAACACGAGAGTAATCGTAAAAAGAAGGTTTTACAAGACTCACGTTAACAATATTGCAGCAGTACGCACACAATCGAAGCGCAGTAAGGATGGCTATTGTAACTAGCAAGAATACCACGAAAGCAAGAAAAAAGAAGTACGCTATTAACTATTAACGTACCTGTCTCTTCCGAAACGAATGAGTACATAGATATACGTATAGCTACCATCGTTCCTTCTGAGTCT
+
:8;@>BBA?>@@00)///9:55599:1999*/////;;.52599;;;>:>A?A:>>::4999$729=:==<<:98173348888'44.3-333&3994944378833,3,3;6;=?6<<<<<A>>@???;=<AA;CC@@269>>@=BB@C?CCF@DCB@<@00-0@@@;;69><??A=A;@@A;>@>;9999::%0;:=0/0@@CFC?C=>>B?;?==>BDB@BCCBABC7;7;@@;;;;<@?AAB???AAAA??>A?>?BBBABC??;99669=@>A?BB???@9:
@ATNG8:04655:02214
GATGGTAGCACACGAGATCTCATCGTACTCATTCGTTTGGAAGAGACAGGTACGTTAATAGTTAATAGCGTACTTCTTTTTCTTGCTTTCGTGGTATTCTTGCTAGTTACACTAGCCATCCTTACTGCGCTTCGATTGTGTGCGTACTGCTGCAATATTGTTACGTGAGTCTTGTAAAACCTTCTTTTTACGTTTACTCTCGTGTTTAAAAATCTGAATTCTTCTAGAGTTCCTGATCTTTCTGGGTGCGCTACAGTCTCTCTACATCGTTCCTTCTGAGTCT
+
::@B8<>B99:=>CCABABA>>>=B=?B=BA@4?::5)5.5.66>??BC?@BA@@:?;??>A9B9=<<BA<<==8:;;;;+:;6?>><7<=@C?AAA@CE@?@?AA@:?979???@<:7858:@AB::555:9:9@5;;>=<;=>888==856:6=;938:(-----...57462222&2.5/56;;9)55...'..853538555(5999'55777374//).8663..(..5333323----8)--2233...888777;@@<<<A@@7;6;9=67663;9
@ATNG8:04657:02196
GATGGTAGAGTATCATGTGTATCTCCAGAAGATCAGGAACTCTAGAAGAATTCAGATTTTTAACACGAGAGTAAACGTTAAAAGAAGGTTTTACAAGACTCACGTTAACAATATTGCAGCAGTACGCACACAATCGAAGCGCAGTAAGGATGGCTAGTGTAACTAGCAAGAATACCACGAAAGCAAGAAAAAAGAAGTACGCTATTAACTATTAACGTACCTGTCTCTTCCGAAACGAATGAGTACTGTATCTATGTGTGCGCTACCATCGTTCCTTCTGAGTCT
+
AABC@CCCCCCDDDD9:9CDCCDCC@CBB?BDCCBA>A@CBBBBBB?BB@B@CCCCCCCC5C@CCCCCCCCDDD>CCD>CCC9CDAD@BAB<BBB@DDBCFFC??<>>@@>@AA@BBBCCCCCBCCCBCCCD@CCCC?BBBBBB??;A@BBB@BEECCBBA@C@@AAC?BB>AAA;>=898*9>@;999999%0;:;0//;?AAB>A>;===<@<>>BCJACBBB@AA;?;@@@9A@@=@CBBCBBBBBBBBBBBB?AAAAAADCC?AACCC?C@C=999???@A
@ATNG8:04658:02176
GATGGTAGTATCTGCACACTCTGTCCAGAAGATCAGGAACTCTAGAAGAATTCAGATTTTTAACACGAGAGTAAACGTAAAAAAGAAGGTTTTACAAGACTCACGTTAACAATATTGCAGCAGTACGCACACAATCGAAGCGCAGTAAGGATGGCTAGTGTAACTAGCAAGAATACCACGAAAGCAAGAAAAAAGAAGTACGCTATTAACTATTAACGTACCTGTCTCTTCCGAAACGAATGAGTACACACTCTCATATGACACTACCATCGTTCCTTCTGAGTCT
+
:<ABACDCCBBBBCCCBBEBBBCBD@CCC@CCCC@?>@@BBCCCCC?AA?B@B?>77777):;ABDCCCCCCCC;@?:;;;;:%;A?B?DCC:CGJACAAADCCCB?B@CC@FBB>AABBBCCDDDDGCCCBB?BCCC>A@@@@@AB<A>B??>@CCCCCCC@CCCAA@?BG@AAA=@@>>=7=>?;999999%9@>B999BBAED;A<??==6:6:=BBB@CACAABA=A=???9?BB@BBCCBAAACCCCCBBBBBBCDAAACDD?A@AAD?B?A?CCCBC???
@ATNG8:04660:02182
GATGGTAGTATATCGCGTCGCTATCCAGAAGATCAGGAACTCTAGAAGAATTCATATTTTTAACACGAGAGTAAACGTAAAAAGAAGGTTTTACAAGACTCACGTTAACAATATTGCAGCAGTACGCACACAATCGAAGCGCAGTAAGGATGGCTAGTGTAACTAGCAAGAATACCACGAAAGCAAGAAAAAGAAGTACGCTATTAACTATTAACGTACCTGTCTCTTCCGAAACGAATGAGTACTACTCTCAGAGACACACTACCATCGTTCCTTCTGAGTCT
+
@@AEACCCBBBBBCBB@DCECDD@B?BBD@BBBCBB?AACCDCCBB?BCAE>ABCCCCCC2B@BDBCCCCCDCD>@@@CCCC5BB=B>BAB;BCFBCBBCBBBAA>A?BC?CCC?AACCCCCCCECCCAAAC@CCBB?BBBBBBAB>B@DCB?BCCCCCCC?BAAABB@BB??>?<@@>>>8>=>;99999(9@<A???BB@AA;?<?B@?7;6;>BBB@BCBBBBC>?>?BD>CAA?BFBBABBBBCAAAACAAACCCCAA@AA<A@@@A=A<>;>?A:;;==
@ATNG8:04667:02185
GATGGTAGTGATACAGATCAGACACCAGAAGATCAGGAACTCTAGAAGAATTCAGATTTTTAACACGAGAGTAAACGTAAAAAGAAGGTTTTACTAGACTCACGTTAACTATATTGCAGCAGTACGCACACAATCGAAGCGCAGTAAGGATGGCTAGTGTAACTAGCAAGAATACCACGAAAGCAAGAAAAAGAAGTACGCTATTAACTATTAACGTACCTGTCTCTTCCGAAACGAATGAGTACGATGAGAGAGCTCTCTCTACCATCGTTCCTTCTGAGTCT
+
>ACC?DBBABBBBBCHCCCFCDCAA?ADB?CBBBAB?A=@AAACBB@BB?C@BBA::9::$36;A=?>>AAA@A8?@;<<;;';@>?<>>?6?@@BBBCBAAB<;6;?BCDCCE@CCCCCBCBBCCCCCBBB@BBAA=@?@@?@??=??BDB?BCCBBBAB?BCDCCC>AA?A>>;;;;>B:888;==<<:)57.6:?CCCEFDAC@@@@C@C?BCDDHACBBABBC>B>BAD;@@B>BBBBCBCCDCCCC@AACCBBBB@><<>=A@>>?@C?B>AAAAAABC
@ATNG8:04683:02174
GATGGTAGTACATGATAGACGACACCAGAAAGATCAGGAACTCTAGAAGAATTCAGATTTTTAACACGAGAGTAAACGTTAAAAAGAAAGGTTTTACAAGACTCACGTTAACAATATTGCAGCAGTACGCACACAATCGAAGCGCAGTAAGGATGCTAGTGTAACTAGCAAGAACTACCACGAAAAGCAAGAAAAAGAAGTACGCTATTAACTATTAACGTACCTGTCTCTTCCGAAACGAATGAGTACTATGTAGAGCTCTATACTAATCGTTCCTTCTGAGTCT
+
A;@;;====;;;665==:966545549555)597700+/)//::449.4:3828899:<<<*:69>;;95/0===/7/0)/777'777.7)555&55555555599<<:<:>>9=;:699/////444445;;9949955.5559;;<<7:7</0/=<:::@@:00/0.-(-6(--99)//3333&377133333$33,3888BAAAB@B>???<392529>959666===8=860@8@00+000=<;=???897=BBBBBAA@AA??8=99;<@;?@CBCCCBBB
@ATNG8:04686:02213
GATGGTAGCACGACACGACGATGTGTACTCATTCGTTTCGGAAGAGACAGGTACGTTAATAGTTAATAGCGTACTTCTTTTTCTTCTTTCGTGGTATTCTTGCTAGTTACACTAGCCATCCTTACTGCGCTTCGATTGTGTGCGTACTGCTGCAATATTGTTAACGTGAGTCTTGTAAAACCTTCTTTTTACGTTTACTCTCGTGTTAAAAATCTGAATTCTTCTAGAGTTCCTGATCTTCTGGAGATACACATGATACTCTACCATCGTTCCTTCTGAGTCT
+
AAAA>BABACCBCBCCCCC:9;?@CBBBCCBB?BCCC>CB@D@CCCCBBC@DBBBB?B@CBCC@C>AAABBBBAA>ACDDD2AA?ABD>CCBB?BBB?BB598;>>?;@@@@@@@A<AAA;A;>=>>>?888:AAA=@8::?AABAA<>>@>>><>>><@A:>:=@@@@@@;;7;@?AA-505457555)588A;3:2229A>A@@<ADCD.AA@@A:=:=@=CAA==>C:=:=>???A<>>><A@AA>>>???@@@@>>ACCC7999CD:?:>;>>>===AA
@ATNG8:04688:02203
GATGGTAGCTCGCTGATGATATCTCCAGAAGATCAGGAACTCTAGAAGAATTCAGATTTTTAGCACGAGAGTAAACGTAAAAGAAGGTTTACAAGACTCACGTTAACAATATTGCAGCAGTACGCACACAATCGAAGCGCAGTAAGGACGGCTAGTGTAACTAGCAAGAATACCACGAAAGCAAGAAAAAAGAAGTACGCTATTAACTATTAACGTACCTGTCTCTTCCGAAACGAATGAGTACGAGAGAGCACACGTGTCTACCATCGTTCCTCTGAGTCT
+
44;A6//;;@/0/==ABDCB@@@00)///)/799;=05055<<444784048<<B=B>>>+====;;;CDCCBB;?@9:9:-8=9<199./6648//////33,34::6=::6:855??:=;==>?AA;@?CB@@;@::44:49.04://)/::799==7;;>>>=@BB<>>C778BBB=A@@9999999%9<27877>>>><:=;89CC3;7;>CBBACBBB@@??C@@BA=AAA>A;;:AAABAAABABAB::9???@@?=:9=00.868)-//666::3
@ATNG8:04690:02194
GATGGTAGCACTGCGCACACATCCCAGAAGATCAGGAACTCTAGAAGAATTCAGATTTTTAACACGAGAGTAAACGTAAAAAGAAGGTTTTACAAGACTCACGTTAACAATATTGCAGCAGTACGCACACAATCGAAGCGCAGTAAGGATGGCTAGTGTAACTAGCAAGAATACCACGAAAGCAAGAAAAAAGAAGTACGCTATTAACTATTAACGTACCTGTCTCTTCCGAAACGAATGAGTACTACTCTCAGAGACACACTACCATCGTTCCTTCTGAGTCT
+
A>FF@CBBA=666=>>?<BBA:;;0;A?=>>>:99494;<@AABC@DB@E><<:ACCCD3B?B:9:8<??==?8889<CCC1697<.599&5<<25659;99993939949BC>A;;9;ABA;:;A@BABC?;;:A=@;:;BCCC@C@C;<7;B;;;AAA=?>>8876;><777/77889+7==5=>@???'::56///77>76178::=A4<6;6;9<8<:99>?<;=:79939??<@BBAABB899BCDCCCBB@@@=655<A055??>6=/6.577<AD?>
@ATNG8:04691:02219
GATGGTAGTATAGAGCTCTACATAGTACTCATTCGTTTCGGAAGAGACAGGTACGTTAATAGTTAATAGCGTACTTCTTTTTCTTGCTTTCGTGGTATTCTTGCTAGTTACACTAGCCATCCTTACTGCGCTTCGATTGTGTGCGTACTGCTGCAATATTGTTAACGTGAGTCTTGTAAAACCTTCTTTTTACGTTTACTCTCGTGTTAAAAATCTGAATTCTTCTAGAGTTCCTGATCTTCTGGCGCTCTGTCACGTCTGCTACCATCGTTCCTTCTGAGTCT
+
;9;B?BCCCCC@@@DCCCCCCCBBBCCCBC99;9CCD=@@<@@DDAAAAA?BBBBB<@>A???<?<?AAACCCCC@BBBBB2BD@C@@A8ABBB?AAC?CC>@@ABB@<>>>>AAAA9>>@8<8<AAA>>>@;??>>9@===;;>@@@AAD>><@<@@@<@@;?=@@@A@@@@@<@AAAA5A=D=>>>>>/=A6660666///=3-/-/@@@,9;?@B=B<;;8;??B=>><><>>@@@B;>>A=>>>@@@>>>@AA@==>>>@@<??@??;?<?=??B@?>==
@ATNG8:04696:02193
GATGGTAGGCGTGTGAGAGTCTGCCCAGAAGATCAGGAACCTAGAAGAATTCAGATTTTTAACACGAGAGTAAACGTAAAAAGAAGGTTTTACAAGACTCACGTTAACAATATTGCAGCAGTACGCACACAATCGAAGCGCAGTAAGGATGGCTAGTGTAACTAGCAAGAATACCACGAAAGCAAGAAAAAGAAGTACGCTATTAACTATTAACGTACCTGTCCCTTCCGAAACGAATGAGTACGTGTGCGACGTGTCTCCTACCATCGTTCCTTCTGAGTCT
+
@:@B?CCC@ABADCCCCCDBBBBBB>CBB?BDCECC@D@C?CCCD@EC@C@CCCBBBBB2A@CCBBCCCDACC=CAAABBB1CB>@<@?@8ACC>BA@ADCB@@=B@BB@BBB@BB>@@@@>A@@CA@===;AA@@9=>>>@@::6:=A>B>ACCCBABB?BBBBCB>AA>BBC9??888+9==9=@@@@/??;?BBBCBBBB@B@@>AA9>9>>>>>:@@@AA7>9=:==>7?AA=::;AAA@@@@@@@@@@>>>A???=ADD;;;;;?;A:>;@???@?@?
@ATNG8:04697:02213
GATGGTAGCACGAGTCACTCATATCCAGAAGATCAGGAACTCTAGAAGAATTCAGATTTTTAACACGAGAGTAAACGTAAAAAGAAGGTTTTACAAGACTCACGTTAACAATATTGCAGCAGTACGCACACAATCGAAGCGCAGTAAGGATGGCTAGTGTAACTAGCAAGAATACCACGAAAGCAAGAAAAAGAAGTACGCTATTAACTATTAACGTACCTGTCTCTTCCGAAACGAATGAGTACGTGTGCGACGTGTCTCCTACCATCGTTCCTTCTGAGTCT
+
AABA?BBBACCCCCCDCBBCCACBC?CBC?CCCCBB?B@CCFDCCC@DD?A?BBCBBBBB3B@CBAAAAACCCC>AABBCCC5BB?A7;;;7;BBGCCCCCCCBC?C?CC@CCC?A@BBBCCCCEECDBBBC?CCCB?B@@@BCBB>B@CBB?BBCDCCCC?BBDBBB@??;??=9=?:::,7;;888999(7@9A<??BB@@E6868AAA9>:=>BCC@CBAA@DB<?<?@>9>::6:BBDCCCBBBBBBCCDCBBBB@B=@AA=@@?>B?B@B@CDD???@A
@ATNG8:04651:02220
GATGGTAGGCGACATACATACGCGCCAGAAGATCAGGAACTCTAGAAGAATTCAGATTTTTAACACGAGAGTAAACTAAAAAAGAAGGTTTTACAAGACTCACGTTAACAATATTGCAGCAGTACGCACACAATCGAAGCGCAGTAAGGATGGCTAGTGTAACTAGCAAGAATACCACGAAAGCAAGAAAAAAGAAGTTACGCTATTAACTATTAACGTACCTGTCTCTTCCGAAACGAATGAGTACGATGAGATCTCGTGTGCTACCATCGTTCCTTCTGAGTCT
+
444B:>@@=@:55@<<<CBBA@@AA=@>A=BBBAAA@CABCBB?@@?AA?A@CCBBCEHE1@=;;:CCB<:;BB9A;;:;;;$::5:5<<<2<A=9=C=A<A???;?;??=BAB>ABC?AAACBA;;:CBCB@CCBB?AABDADBB=A>A;;7;@A@A@AB?::9C9947=>=??:<<?;;3:::6???@@@';?;75.6>>>ABD<A<A@>>:>;>>BCC@CCAA??C@C>ABD=CCC?BBBBBB???CBBBBDC:88?>>===??=?>==B=B=A688B;;;;;
@ATNG8:04651:02229
GATGGTAGAGTACAGTGTAGTAGACCAGAAGATCAGGAACTCTAGAAGAATTCAGATTTTTTAACACGAGAGTAAACGTAAAAAGAAGGTTTTACAAGACTCACGTTAACAATATTGCAGCAGTACGCACACAATCGAAGCGCAGTAAGGATGGCTAGTGTAACTAGCAAGAATACCACGAAAGCAAGAAAAAAGAAGTACGCTATTAACTATTAACGTACCTGTCTCTTCCGAAACGAATGAGTACTGTATCTATGTGCGCTACCATCGTTCCTTCTGAGTCT
+
<<>H?BCCCCA@;;<<<<>>>ABAA<?>?9@>>@9949?AAA;:9927;;?;=?9333377#33878<@774??A887;4444$4949.55506<A>?;9;6555<:>7;<9<;B?BB@@ACCECBBBCBBBB>BB@@=@DBABBCB?B@C;;8;BBCCCCC?EBBBBC?CB?BBB@BBACC;999899::::%:@<>:89B@@AA=@=@A@@;?<;;@BB?BBBAAA@==9::>6000*00//=?BBBBB@AACCBBBB@@>?>?@><<B@C@C>AABBBCAA
@ATNG8:04659:02269
GATGGTAGCACGAGTCACTCATATCCAGAAGATCAGGAACTCTAGAAGAATTCAGATTTTTAACACGAGAGTAAACGTAAAAAGAAGGTTTTACAAGACTCACGTTAACAATATTGCAGCAGTACGCACACAATCGAAGCGCATTAAGGATGGCTAGTGTAACTAGCAAGAATACCACGAAAGCAAAGAAAAGAAGTACGCTATTAACTATTAACGTACCTGTCTCTTCCGAAACGAATGAGTACGATGAGAGAGCTCTCTCTACCATCGTTCCTTCTGAGTCT
+
44::056==BDDCDCBBBBBBBB<=9<@@@B00000)/)//9;===;>>:<:><@>?>><.;7???B?==:333*7;44444$4939.555&5<<:>@??<==9;5;<<<5;AA>AACCCCCCCCCBCBCAB?BAAA?BAAAAB@B@D?AAA@DCCBCBBB?BAAAAA:>?97374:A;;;19899*9773&3;6:;<;:<877188;??@<@;A7973/7<=9?>>:=58??7?994700000////9;;8889=9=99::975;;<>8705,2,299::7;5
@ATNG8:04660:02269
GATGGTAGCGAGCGAGTGTGTATACCAGAAGATCAGGAACTCTAGAAGAATTCAGATTTTTAACACGAGAGTAAACGTAAAAGAAGGTTTTACAAGACTCACGTTAACAATATTGCAGCAGTACGCACACAATCGAAGCGCAGTAAGGATGGCTAGTGTAACTAGCAAGAATACCACGGAAGCAAGAAAAAGAAGTACGCTATTAACTATTAACGTACCTGTCTCTTCCGAAACGAATGAGTACGATGAGAGAGCTCTCTCTACCATCGTTCCTTCTGAGTCT
+
?9557<<=EDCBBAA?DFCDCBCCCABBB@CCCB?A>@@CBBBBBB@CB>B>BBCBBBBB5B>BBBBBDECCCF;A>;;;;.5B;>.999&5;;5<AAACBCDH@B?;;9;AA@ECCCCCDCCCCCCCCCC@CCBB@CCDD?@?A;A;B:;7;CBDCBAB>BBA@@@?@@<@AA8::A=@;9:9;:::::(:@@CBBBEBB9979?B?@=7:5;@<<:@CBBBBBB;9;9DC=C@@?@CCCDBBBCAAABAAABCAA@@8999A8??;;A?B>B=AAA?????
@ATNG8:04663:02222
GATGGAGTGTCATATGAGAGTGTGTACTCATTCGTTTCGGAAGAGACAGGTACGTTAATAGTTAATAGCGTACTTCTTTTTCTTGCTTTCGTGGTATTCTTGCTAGTTACACTAGCCATCCTTACTGCGCTTCGATTGTGTGCGTACTGCTGCAATATTGTTAACGTGAGTCTTGTAAAACCTTCTTTTACGTTTACTCTCGTGTTAAAAATCTGAATTCTTCTAGAGTTCCTGATCTTCTGGGTCTCTCTCTCACGCACTACCATCGTTCCTTCTGAGTCT
+
@@DEABABBCCDCCCCCCCCBBBDCCCCC995;?@A<BEAE@CBBBDCC@AABCB@B@CCCC?C?CCCCC@@@C@BBCBB2@@>@CBD=CCBB?BCF@CC>AABBCD@BBBEDFEFAC@@=@@DDDCCCAA>ACCG@CBBBDCBBBBBBCCCCC?CCC@BB@B@BBCCCCC:989BAAA494:8;:::-;BBBC>BBCBBBBBBB@CCCC5CBBBB?C?CC@DCCBBBF?B?BCCBBC?B???<@BBBCCCDCCCBAABCCCC@BBB@?<?>B?CCBBBBAA
@ATNG8:04668:02240
GATGGTAGTGTGTCTCTGAGAGTAGTACTCATTCGTTTCGGAAGAGACAGGTACGTTAATAGTTAATAGCGTACTTCTTTTTCTTGCTTTCGTGGTATTCTTGCTAGTTACACTAGCCATCCTTACTGCGCTTCGATTGTGTGCGTACTGCTGCAATATTGTTAACGTGAGTCTTGTAAAACCTTCTTTTTACGTTTACTCTCGTGTTAAAAATCTGAATTCTTCTAGAGTTCCTGATCTTCTGGAGATATCATCAGCGAGCTACCATCGTTCCTTCTGAGTCT
+
:5==9=BBBBABBBCCDCCBGECBCCCCBBCC;::BD=AA@CAD@@@DDD@CCBBBBFBCCCC@C@CHICBAACC>BBBCB5CC@BBCC>CBCB@BCC@CHA=;;DDG@CCCCCCCD@CBB@CACBBBCBAB@CCDE@AAAAAABBBBBBBBBBC@CCC@CC:;8;BBBBCCCB?B;;;;.;<@>@@@AA,@BCCC=BBAABBCBAA?ADFD5CBBBB>B@BC?BB@@A@@<@>BBBCBB>A@@<ABAAABBCGFDCBCCCBBBC>BAAAA<@<@?BBCAAACB
@ATNG8:04674:02254
GATGGTAGGACGAGCGTCTGAGAGGTACTCATTCGTTTCGGAAGAGTCAGGTACGTTAATAGTTAATAGCGTACTTCTTTTTCTTGCTTTCGTGGTATTCTTGCTAGTTACACTAGCCATCCTTACTGCGCTTCGATTGTGTGCGTACTGCTGCAATATTGTTAACGTGAGTCTTGTAAAACCTTCTTTTTACGTTTACTCTCGTGTTAAAAATCTTAACTCTTCTAGAGTTCCTGATCTTCTGGTGTCGTCTATCATGTACTACCATCGTTCCTTCTGAGTCT
+
49995::@?C;;0@///;/55C@@=@CCCCCD@CCCC=BB?B?BBBBB@@=@BBBC?A>@DEH@KAB=;;CCB>@;9999:'9?499:95>@@B?CBA>@@759??>@>@CHJHCCBAGDE:;8:@A?@@@@;@BAA=ABBAAA;;:>ABBCDDC@BBC@BC@C8;;:::;BAC=?0000+0+0*0;;;;,:<ABC<:::@@A@969=BAB>1@@A;@;A@BB@BBACA;;6;;@?>>@??ABD@BBAB;;;;:9@@?@@CC@CC7<<@>?=@=@4956====9
@ATNG8:04675:02247
GATGGTAGCGCGACGAGCGTAGACCCAGAAGATCAGGAACTCTAGAAGAATTCAGATTTTTAACACGAGAGTAAACGTAAAAAGAAGGTTTTACAAGACTCACGTTAACAATATTGCAGCAGTACGCACACAATCGAAGCGCAGTAAGGATGGCTAGTGTAACTAGCAAGAATACCACGAAAGCAAGAAAAAGAAGTACGCTATTAACTATTAACGTACCTGTCTCTTCCGAAACGAATGAGTACGTGTGCGACGTGTCTCCTACCATCGTTCCTTCTGAGTCT
+
ACCB@BDCCBBBBBBCCCCDDCCCC=BBB@DCCCBB?B>@@DAAAA?AA=?=ABBBBBBB2A=AADBCA@AADD>CA9:;::.:D@D@CCC;CCC@CBCBBDCCD?B?BB@CCC?BBAABCCDCCCDBBBBB?CDBB?AABBBCCA?D?B@@<ACCCAACC?BBCBBA?CC?@BB>AABBB=BBB?BCCCC2CC?A<<<AABBA7=:=@@@7:8:ADBB?BCBBBBB?B?CCD>CCA?@AACBBBBBBBAAACCBBA???D=?>?<?@@@B?B?C@BBCBBBAB
@ATNG8:04678:02236
GATGGTAGGTACTGCGCACACATCCCAGAAGATCAGGAACTCTAGAAGAATTCAGATTTTTAACACGAGAGTAAACGTAAAAAGAAGGTTTTACAAGACTCACGTTAACAATATTGCAGCAGTACGCACACAATCGAAGCGCAGTAAGGATGGCTAGTGTAACTAGCAAGAATACCACGAAAGCAGGAAAAAGAAGTACGCTATTAACTATTAACGTACCTGTCTCTTCCGAAACGAATGAGTACACATCGTCGTGTCGTGCTACCATCGTTCCTTCTGAGTCT
+
@BBB?BBC@CBCBBDBBBCCCCBCC>CCC@DCCCBB?B@CDCCDCB?AD?C@CBB?@?@?2@@BBBCCCBD?>>8>BBCCCC5BA=A5;;;6;IDBBACCFDCBB?AABB?@@A?BBBACBBBCCCCCBBAC?CCBB?BBBBA??A5949@@<ADCCABB??ACCABA>BB?>=>=@@>>>7?????BCDC3BB@B?>:ABAAA:>:=?AA9=7<@BBB?CBAAABB@B?BBB>BAA>ABBBAAABBBBBBBB???CBBAA@B@@<@@@@A?B@B@CCCBBBB>
@ATNG8:04683:02234
GATGGTAGCTCGCTGATGATATCTCCAGAAGATCAGGAACTCTAGAAGAATTCAGATTTTTAACACGAGAGTAAACGTAAAAAGAAGGTTTTACAAGACTCACGTTAACAATATTGCAGCAGTACGCACACAATCGAAGCGCAGTAAGGATGGCTAGTGTAACTAGCAAGAATACCACGAAAGTAAGAAAAAGAAGTACGCTATTAACTATTAACGTACCTGTCTCTTCCGAAACGAATGAGTACGAGAGAGCACACGTGTCTACCATCGTTCCTTCTGAGTCT
+
@BAD@DCCBBBCBCDCBBBCCBBCC@CCGAGCCCBA?A>@@DDCCA?BD>A?BBBABBBB3B?CCBAAAAACCF>?>?>>>>,@A=B?CCB:BBB?BEGCBBCBB@B@BB?BBC>A@CCCBBBCCCCCCBBB?CCCB?BBBBCCA@>B@C@@?ABBBBCCD@CAAACB?BC>B@B=AA999,9AB?CDFFD5GC@BEBCCAAAC@C@CCDD>@=@A@AA?A@@@CBB?B@BBA:C9:8:BBBCCBBBBBB>>>BCCCBBBBB=<=;?===@:?8=8>>>BBBB?
@ATNG8:04692:02234
GATGGTAGGCGTGTGAGAGTCTGCCCAGAAGATCAGGAACTCTAGAAGAATTCAGATTTTTAACACGAGAGTAAACGTAAAAAGAAGGTTTTACAAGACTCACGTTAACAATATTGCAGCAGTACGCACACAATCGAAGCGCAGTAAGGATGGCTAGTGTAACTAGCAAGAATACCACGAAAGCAAGAAAAAGAAGTACGCTATTAACTATTAACGTACCTGTCTCTTCCGAAACGAATGAGTACTATGTAGAGCTCTATACTACATCGTTCCTTCTGAGTCT
+
CCCC?CBB?BCCCDCBCCCABBBBFGCBB@CCCBBC@D<A@ABBCC?CC?C@DBBBBBBB3B>BBB@A@CCCCC>CBBBAA@1?A;>6<<<5>CD@BAAAADA@@;A:@@;>==:=>???<<<;@@@@>>>A;AAAA5::AA>>>A;A;@;?=@BBBBA@A;AAAABA>@@=@CC>AA755(66608BBBB/>>:>@ABAA===;C:>:::;A;?>>??;A>>>>>>9>9>AC9A7757BBA@@A@@=DAABAAAABBBAAAA=AAAAAA:>:>9>>A@@@66
@ATNG8:04695:02260
GATGGTACACGAGTCACTCATATCCAGAAGATCAGGAACTCTAGAAGAATTCAGATTTTTAACACGAGAGTAAACGTAAAAAGAAGGTTTTACAAGACTCACGTTAACAATATTGCAGCAGTACGCACACAATCGAAGCGCAGTAAGGATGGCTAGTGTAACTAGCAAGAATACCACGAAAGCAAGAAAAAGAAGTACGCTATTAACTATTAACGTACCTGTCTCTTCCGAAACGAATGAGTACGAGAGTCAGAGCAGAGCTACCATCGTTCCTTCTGAGTCT
+
CBDG?C@B=CDBBBLGCBDBDGBB@BBB?ABBBBB=A?BBB@@@C?CC?B?BFAABCDB2B?BDBAAADB?@@6><;4444$5;7<.555&5;<6;;;@=>>=C?B@BC?BCC@CBAABCCCCFCCCCDDD@CBCB@CCBBBCCC?C@FBB?AAAAA@@@@BBBCBB=AA;::9????BB:>>A>AEDDE3BB;::99>>A=@<?;@@AB=A;>>BCDACCCABAB>B?BBB=BBB=@@BCBBCBBA????@ABBBBB??;BBB<@@@A@=@:?5888988;;
@ATNG8:04653:02273
GATGGTAGCACGACACGACGATGTGTACTCATTCGTTTCGGAAGAGACAGGTACGTTAATAGTTAATAGCGTACTTCTTTTTCTTGCTTCGTGGTATTCTTGCTAGTTACACTAGCCATCCTTACTGCGCTTCGATTGTGTGCGTACTGCTGCAATATTGTTAACGTGAGTCTTGTAAAACCTTCTTTTTACGTTTACTCTCGTGTTAAAATCTGAATTCTTCTAGAGTTCCTGATCTTCTGGACAGAGTGTGCAGATACTACCATCGTTCCTTCTGAGTCT
+
CCDD?BBBB@>@<;<=<??6666=CBABAFFH@CBBB>BD@D@DBBCCCB<?@AAA?C?A?CC?C?CCCBAAA>>;33333$384933.3::?8BB@=AB59:A??C?BBBAB@@@=@@@;><>@>>>>>><@@??;?AAABB889DBB==;;;188818>;?;@A@;;:A:;5:9:::/:9>5;;AAA.;;777.666//.888;-677(57757373//*/<<;?>>;>=AAA>>>7;;A=;;;A===;;:<<:::==::<+//666069A;887>>A?@
@ATNG8:04657:02291
GATGGTAGTATCTGTCTACGAGAGCCAGAAGATCAGGAACTCTAGAAGAATTCAGATTTTTAACACGAGAGTAAACGTAAAAAGAAGGTTTTACAAGACTCACGTTAACAATATTGCAGCAGTACGCACACAATCGAAGCGCTGTAAGGATGGCTAGTGTAACTAGCAAGAATACCACGAAAGCAAGAAAAAGAAGTACGCTATTAACTATTAACGTACCTGTCTCTTCCGAAACGAATGAGTACGTGTGACGTACGTGTGCTACCATCGTTCCTTCTGAGTCT
+
BBBC?CDEDBBCCCCCCCCCCCCBC?CCB?BC9:;A>A>@AA??=A?9949=@B>===??.??DCCCCCCCBB@978:@AAA2AA>C5;;;6;CEAGCCBBDCBB@DA@@>@CB?BBBBCBBBDECCCCCBD@CB@A<A@A??@BB@C@CBB@BBCEBBBCACCCAAA?BB?BBB?CBDBB=999?BBCCC3BB?BBB@@A???<A=AB?>:>==>BCD@DBBBAAB?B?BBE>CAA>ABBBBCBBBBBBCCCCBBBBCBBBBBB@BBBBB?B?B?BBBB>>>@
@ATNG8:04662:02287
GATGGTAGCTATACGTATATCTTACTCATTCGTTTCGGAAGAGACAGGTACGTTAATAGTTAACAGCGTACTTCTTTTTCTTGCTTTCGTGGTATTCTTGCTAGTTACACTAGCCATCCTTACTGCGCTTCGATTGTGTGCGTACTGCTGCAATATTGTTAACGTGAGTCTTGTAAAACCTTCTTTTTACGTTTACTCTCGTGTTAAAAATCTTGAATTCTTCTAGAGTTCCTGATCTTCTGGTAGAGCGTGCATATATCTACCATCGTTCCTTCTGAGTCT
+
:<@=?BBBABB@A@B>><<@;;8;AAABB?BCCD>BB@C@C;:;????:98BB>B?BBBB@B?CABB>>@A@<>@>==,00*/::>5?::;7::>=AC589>@>=8>AB497==7==B6?.39><;33338<=>/32955599?885=>=>?<;:;:>>5617>/..8877055777*538222222$2666;3888:9>222:6:===*922,4:28244-39:9777,3,3:98<B6>>>08733:7333773338;;;886;@;77/8<>;?A=>?ECB
@ATNG8:04662:02289
GATGGTAGCATCATGCATATCTCACCAGAAGATCAGGAACTCTAGAAGAATTCAGATTTTAACACGAGAGTAAACGTAAAAAGAAGGTTTTACAAGACTCACGTTAACAATATTGCAGCAGTACGCACACAATCGAAGCGCAGTAAGGATGGCTAGTGTAACTAGCAAGAATACCACGAAAGCAAGAAAAAGAAGTTACGCTATTAACTATTAACGTACCTGTCTCTTCCGAAACGAATGAGTACGAGAGTCAGAGCAGAGCTACCATCGTTCCTTCTGAGTCT
+
8>=B?BCCCCCCCBBBCB=:;CCCC@DBB?BABA;<4::889<<A?=AD=?9=@@9999*33877997>>==<6>=;9999$4;393;==0=<<8<>665::5526:=>:>;;7;<:>>A@AAB:;:@:;:?;;;@<@@?CDBBB@C?B;;:;BCBCAAA@;::?AA?CC?CDD?>>>BA9:8;5;<<<=,;;57708@AB@A@<><==<A=A==<BCC@CCB;;:A?A<?@G>CBB799?899998A===>>@?ABCBBBBBBB?>;;;B=B=D7;;>@B;;;
@ATNG8:04668:02274
GATGGTAGTGTGTCTCTGAGAGTAGTACTCATTCGTTTCGGAAGAGACAGGTACGTTAATAGTTAATAGCGTACTTCTTTTTCTTGCTTTCGTGGTATTCTTGCTAGTTACACTAGCCATCCTTACTGCGCTTCGATTGTGTGCGTACTGCTGCAATATTGTTAACGTGAGTCTTGTAAAACCTTCTTTTTACGTTTACTCTCGTGTTAAAAATCTGAATTCTTCTAGAGTTCCTGATCTTCTGGTATGACTAGTGTACTACTACCATCGTTCCTTCTGAGTCT
+
44;=055<;::<;;;;=>=<@@965@?A>??@:?=?@8?B4929====@@<AA;;;7;7@AAA@C=@A999ACBD=AA@@@(@B=@@AF>BBBB9;;B>BB@CBB;;;;;;:@@ACCADDC@D?DHCAA000>BB@@<BBCABA@@@AABCBBBA?B;;7;B?A?CCCCCCBCB>@;;;;.;=A=@BBBB2ABBCD>CCDCBBBCBB=B>B>+?B@BA494:@;@@@@CBBAD?BBBB@@=@@@;@@BBAAAABCCCBBCCBBBB=@@A??5:4:;?A@@??CC
@ATNG8:04668:02309
GATGGTAGACATATCGTACTCTCTGTACTCATTCGTTTCGGAAGAGACAGGTACGTTAATAGTTAATAGCGTACTTCTTTTTCTTGCTTTCGTGGTATTCTTGCTAGTTACACTAGCCATCCTTACTGCGCTTCGATTGTGTGCGTACTGCTGCAATATTGTTAACGTGAGTCTTGTAAAACCTTCTTTTTACGTTTACTCTCGTGTTAAAAATCTGAATTCTTCTAGAGTTCCTGATCTTCTGGTGAGATATGCATGATGCTACCATCGTTCCTTCTGAGTCT
+
9<<@>CCCCCCCDEBCBCCCCCCCBBABBBCC?CBBC<AA@D?AAAAACC=AAAAA?A?CCCC=?=@CBBAAAAA<AACCC3BB?@:793;><??CBB?BB@AA@AAA<A8:8>@@@;A>>9>:>>>>>=;;;AAAA;===>===>@@>>>A>>>:<<<;??:?:@@>>>AA@@:<>>DC3>9>9>9;;;+;<777)--6---79:><@@@@/@???A=B=;<7:@AA>>><>:>=CBBA:?>A<@@@>@A@A=;;AAA>=88//+/99;=49496AAA@<==>
@ATNG8:04669:02296
GATGGTAGCGCGACGAGCGTAGACCCAGAAGATCAGGAACTCTAGAAGAATTCAGATTTTTAACACGAGAGTAAACGTAAAAAGAAGGTTTTACAAGACTCACGTTAACAATATTGCAGCAGTACGCACACAATCGAAGCGCAGTAAGGATGGCTAGTGTAACTAGCAAGAATACCACGTAAGCAAGAAAAAGAAGTACGCTATTAACTATTAACGTACCTGTCCCTTCCGAAACGAATGAGTACGATGAGATCTCTTGTGCTACCATCGTTCCTTCTGAGTCT
+
@ABC@DBBBCCBBCCCDBBBCDDDD=CCB?CBCD99;9?BBDDCCA?CC?B?BBBBBBBB3B@CCAAABBCBBC>BBBBBAA2AA?B?CCC<CDHAGBBBCCCBC?B@CE?BBB<@@BBCCAAACCCEDCBB@BCBB?CDCBAAAB@C@C??>@CCCCCCC?AAABBB@BA<>>>299@@@:@>?;::9::(:@;@@@B>>>BB:>:>A@@=@<A>BBC@CDCBB<A?C?BAC:ACD?AA@AACCBCBB@@@BBBBB?A==>@>><>???D<@<@<@@@??@CB
@ATNG8:04669:02303
GATGGTAGCACGACACGACGATGTGTACTCATTCGTTTCGGAAGAGACAGGTACGTTAATAGTTAATAGCGTACTTCTTTTTCTTGCTTTCGTGGTATTCTTGCTAGTTACACTAGCCATCCTTACTGCGCTTCGATTGTGTGCGTACTGCTGCAATATTGTTAACGTGAGTCTTGTAAAACCTTCTTTTTACGTTTACTCTCGTGTTAAAAATCTGAATTCTTCTAGAGTTCCTGATCTTCTGGGATGTGTGCGCAGTGCCTACCATCGTTCCTTCTGAGTCTA
+
AABA>BBCCCCFDBB>DCCBCBCCCCBBBCAA?ABBB=BB@B@DB@@@CB@CDB@@=@>AABB?B?BFBBAABBC?AAAAA/=>5=:83(3?AA?BBD?A@588@BBB???>BB>AA;@?A<A<AAAA===@;?>>?:===<<<=@A@@@@@>:;7;BA=BB;?<?BA:::BBB<>;;>=.>//-/;@>@,77777-3-----8<8;17:88'52229290875?==>>?@<@7;;==<=888;;2;///<99=>?@=99=03--,-77;=9B<@=>>?=<<<--
@ATNG8:04673:02307
GATGGTAGGACGAGCGTCTGAGAGGTACTCATTCGTTTCGGAAGAGACAGGTACGTTAATAGTTAATAGCTGTACTTCTTTTTCTTGCTTTCGTGGTATTCTTGCTAGTTACACTAGCCATCCTTACTGCGCTTCGATTGTGTGCGTACTGCTGCAATATTGTTAACGTGAGTCTTGTAAAACCTTCTTTTTACGTTTACTCTCTTGTTAAAAATCTGAATTCTTCTAGAGTTCCTGATCTTCTGGTGTCGTCTATCATGTACTACCATCGTTCCTTCTGAGTCT
+
8:BD@DCC?B:555444<<<====:;;;>=664655>4<;9<9<>@???@<C>CCA@C=@@BB?B=C@@966<=;;7;???@+??;>@>>7=BBA?@?;87>*/0/>9;8=B??;;CE?BBB<?<AAA@ABBIADDBBAICCCBBABBDCCBBAAB=@@@<@B?B?A@@@BC;:9;;;;;;0;7@59999;*;BBBB>AACCBBB9A?4;;;;*;=?AB@BACC@CDCBB@@=@@EBBBBDACBC@CFGCCC<;;CCBABBBBC;;8;;;<CFFFC?BBDCBC;;
@ATNG8:04676:02284
GATGGTAGTGATACAGATCAGACACCAGAAGATCAGGAACTCTAGAAGAATTCAGATTTTTAAACACGAAGAGTAAACGTAAAAAGAAGGTTTTACAAGACTCACGTTAACAATATTGCTGCAGTACGCACACAATCGAAGCGCAGTAAGGATGGCTAGTGTAACTAGCAAGAATACCACGAAAGCAAGAAAAGAAGTACGCTATTAACTATTAACGTACCTGTCTCTTCCGAAACGAATGAGTACGATGAGATCTCGTGTGCTACCATCGTTCCTTCTGAGTCT
+
<A:;.54;:>;==<<<<5655559;59=B;:;5;99;@=:88444<8<=8A?573:9999$33(33333,333389/7744444$4;7;.555&555.59;<<??@@9???B=A@A>ABCBBBBBA???@???@=><:<8;?@;<<==:C7BBB@BBBBBB??<>CAABB?BC?BBC@BB>>@7>==67888)5749252>>ABD:>;>A?>:=9=>???;@A>7925.228==3:AA7?@CCBBBA>??@@@@ABBA<>989>?B<A;??B@B?B?CBBABBCB
@ATNG8:04679:02299
GATGGTAGGCACTGCGCACACATCCCAGAAGATCAGGAACTCTAGAAGAATTCAGATTTTTAACACGAGAGTAAACGTAAAAAGAAGGTTTTACAAGACTCACGTTAACAATATTGCAGCAGTACGCACACAATCGAAGCGCAGTAAGGATGGCTAGTGTAACTAGCAAGAATACCACGAAAGCAAGAAAAAGAAGTACGCTATTAACTATTAACGTACCTGTCTCTTCCGAAACGAATGAGTACGAGAGAGCACACGTGTCTACCATCGTTCCTTCTGAGTCT
+
@=AC@CBB@CBBBCCDCCBBCCCCC>BCC@DCCC99:;?BBDCDDD@BC?C@A@?99999)9?CBCBBCBBAA=6<>::;;;*;C@B5;;;*:CC>CCCDBBBCC@C@BB?BCC?BBBBCCCCCCCBBBCCD@DBBB?BBBBAAAB>B?B@?=@FCBAACC?CAACBB<>>>BAB?AAA@@;@@@=ABCCC3CA<@>>>@@C<<9;6::@@=D;A=BBC@AAAAABB@B?CCC>CAA>ACCCCCDDAAABA888@A@CB>>=>@A<@@@?B?A?B?B@B>>>AA
@ATNG8:04682:02275
GATGGTAGTATATCGCGTCGCTATCCAGAAGATCAGGAACTCTAGAAGAATTCAGATTTTTAACACGAGAGTAAACGTAAAAAGAAGGTTTTACAAGACTCACGTTAACAATATTGCAGCAGTACGCACACAATCGAAGCGCAGTAAGGATGGCTAGTGTAACTAGCAAGAATACCACGAAAGCAAGAAAAAGAAGTACGCTATTAACTATTAACGTACCTGTCTCTTCCGAAACGAATGAGTACACACTCTCATATGACACTACCATCGTTCCTTCTGAGTCT
+
5=<<<A=BCBB>>CFDGBABDBCCD@BBD@CDCBBB>B?CBBCDBC?CE?B?BBACCCDD3D?BBBCCCCBBBC>??@A@AA0AB=@<@BB7BBC@BBBCCGCBCAC@CD@CCC?AACBCCCCCCCBCCBBB@DCBB?BBCCCAAA@C@AAA>ABCCDDCC?BBDCCC?CD?BBB@BBBBB=BAA>ABCDD3BB?B>==AABBB<A;??AA:=9::@BB?BCAAADD@B?BBD>BBD>AABBBBBBBBBBBBBB>>BCBBBBBBB?BAAAD@E@B?BBBBBB??
@ATNG8:04682:02309
GATGGTAGCGAGCGAGTGTGTATACCAGAAGATCAGGAACTCTAGAAGAATTCAGATTTTTAACACGAGAGTAAACGTAAAAAGAAGGTTTTACAAGACTCACGTTAACAATATTGCAGCAGTACGCACACAATCGAAGCGCAGTAAGGATGGCTAGTGTAACTAGCAAGAATACCACGAAAGCAAGAAAAAGAAGTACGCTATTAACTATTAACGTACCTGTCTCTTCCGAAACGAATGAGTACAGAGTACGATATGTCTACCATCGTTCCTTCTGAGTCT
+
?@BB;66>>CCCCCCBBBBCFDCBB@BBB?CCCDCD>A=@CCBBBC@BB@B?CBBBBBBB0C>BBBCCCD@BBB=BAAABBB2CD@B@BCC;CFIACCCCCDECD@B?BCAEBC?DDCCCCCCBCCCCCAAA?BBBB9;;BACBBB>B>C;;7;BBABCCGABBBCCC@BC?BBB?BBBBA999:49ACCC3CC?BAAACCCBC?C@BBB@<@<>>BCC;;;BBAA@5;5;;;09AA=AACCCCBCBBCBBBBBBBBBBA@AA?AAAAA@@=A<=>>>>>AB
@ATNG8:04683:02279
GATGGTAGCGCATATCAGCGCAGCCCAGAAGATCAGGAACTCTAGAAGAATTCAGATTTTTAACACGAGAGTACTTAAAAAGAAGGTTTTACAAGACTCACGTTAACAATATTGCAGCAGTACGCACACAATCGAAGCGCAGTAAGGATGGCTAGTGTAACTAGCAAGAATACCACGAAAGCAAGAAAAAGAAGTACGCTATTAACTATTAACGTACCTGTCTCTTCCAAACGAATGAGTACTGCGTCTCACTCTCGCCTACCATCGTTCCTTCTGAGTCT
+
DBBB?B@@@BBBBBCCCCCBCBBBB>BCCACDDDBB?B?CBEBAAA?BB>B>?>@9:999*;@BBCCCCJCCCCB:@@@@0>C=A4;;:.;@@>BBBBBBBBC?B?AA>ACC@BABCDBCCCBBBBBCCC@CBBB@BBBBBBBB?B?A::8;BBCBBBD>AACCCC>AA>BA>;@A???:<><=BCCCE3>>:>@?@>==@@;@=??>>:=8=?ABB?BBAC@??6:6:B=BBA>AEEBBBBBBBBCCBCBCDBAABC?CBB?BAAAB>B>A@DDBBBBBB
@ATNG8:04692:02297
GATGGTAGACATATCGTACTCTCTGTACTCATTCGTTTCGGAAGAGACAGGTACGTTAATAGTTAATAGCGTACTTCTTTTTCTTGCTTCGTGGTATTCTTGCTAGTTACACTAGCCATCCTTACTGCGCTTCGATTGTGTGCGTACTGCTGCAATATTGTTAACGTGAGTCTTGTAAAACCTTCTTTTTACGTTTACTCTCGTGTTAAAAATCTGAATTCTTCTAGAGTTCCTGATCTTCTGGTGAGATATCATGATGCTACCATCGTTCCTTCTGAGTCT
+
@AAC@DCBCDCDCCCCCCDCCABBBBCCCD??>?BBB=BB?B@CCBBBBA?BCCCC?C?BBBB?B?BCBBBBB?=8>==9?+>>;://*.8;>;B@A?AB?AAACBA=ACA===>>:?@A9>9>A>>;;;?;?CCC7==>>>>>==AAC><<<A<???;?A;A=@>===@@AA9??>@>6><>9>>AAA.AA>>=3;77668><==;>AAA/A===?;?;==:=@@A@??<@<????==:<<B<:;;@===???A@@@@;;6606666@06063==AAA@??
@ATNG8:04697:02317
GATGGTAGTGTGTCTCTGAGAGTAGTACTCATCGTTTCGGAGAGACAGGTACGTTAATAGTTAATAGCGTACTTCTTTTTCTTGCTTTCGTGGTATTCTTGCTAGTTACACTAGCCATCCTTACTGCGCTTCGATTGTGTGCGTACTGCTGCAATATTGTTAACGTGAGTCTTGTAAAACCTTCTTTTACGTTTACTCTCGTGTTAAAAATCTGAATTCTTCTAGAGTTCCTGATCTTCTGGAGATATCATCAGCGAGCTACCATCGTTCCTTCTGAGTCT
+
449:8=<<=?>?===>>>???@@@@BA??CB@@9:9-:B=@BCBACCE@BBBDD?C@CB=A@D=B<:;59555.55999(9=066?>27=//,/:::<C469<===:?ECCCCBB?BBA;@;?BBC:99B>BBBB@BCCCCBBBDD@@AA;;;=ABB>;;4:4:?@9:9<99495599*9;<;9999*9?555)5:><=>>>A@?<@@@+?B;;;9==@@799BBBBC@C?B@?@@@<@AC;@@;<0<000<0/0A@@9999.4=9448=;?7;C<@<BBA
@ATNG8:04648:02350
GATGGTAGCTCTGCTCTGACTCTCGTACTCATTCGTTTCGGAAGAGACAGGTACGTTAATAGTTAATAGCGTACTTCTTTTTCTTGCTTTCGTGGTATTCTTGCTAGTTACACTAGCCATCCTTACTGCGCTTCGATTGTGTGCGTACTGCTGCAATATTGTTAACGTGAGTCTTGTAAAACCTTCTTTTTACGTTTACTCTCGTGTTAAAAATCTGAATTCTTCTAGAGTTCCTGATCTTCTGGTGAGATATGCATGATGCTACCATCGTTCCTTCTGAGTCT
+
<=BA>@=B>?<;@@@CCCCCCCCDDBCBBB@@=@@@?<AB?B@DBBBBBB>ACC:;7;;AA;;7;?CBCBB:;5>;@?A@@099059;;2459525;@;55.59=:?@=ACCBCBCB@BBB?B@;;;BBBCB>AB;;8;CCBBC;;;AAABCABB>A@@?CC@C@CCEBBBBCD=@@BCC7C>A=;;<;<*;CBBD>C;=;CBAA==29999'9<<00,0;@@;?@A@@:;5:>BC?A@A=A;;6;A@@A@@C@@@BBBB;;;BB>A;;;@>B@C;<<CCDC<;
@ATNG8:04651:02329
GATGGTAGCGCGACGAGCGTAGACCCAGAAGATCAGGAACTCTAGAAGAATTCAGATTTTTAACACGAGAGTAAACGTAAAAAGAAGGTTTTACAAGACTCACGTTAACAATATTGCAGCAGTACGCACACAATCGAAGCGCAGTAAGGATGGCTAGTGTAACTAGCAAGAATACCACGAAAGCAAGAAAAAGAAGTACGCTATTAACTATTAACGTACCTGTCTCTTCCGAAACGAATGAGTACAGAGAGTACGATATGTCTACCATCGTTCCTTCTGAGTCT
+
BBBC@CCBBCBABABCCHCFCBBCD>CBB?BCCCBB?A?CCCA???=??=A?BBA????@2A@CBB@CCBDA@@9ABCCCCC3CB@C6:::6;EEBGBBBCDBBA?C@BB?BBB?BBAACBBBECCCDCBBB@BBBB?BBBA@A@@9?=A:98:CABBBBB?BFFBA@>AB?BBC=@@999,9=?;>==??.?C@B;::AAA>>7:7;A@D7<7;ABAC@AAACBAA>A?AAA<@@A=::9AAAAABBD@@?BBBCCCCDB????=?@AAB=C=A;@@?>?@A@
@ATNG8:04651:02330
GATGGTAGCTCTGCTCTGACTCTCGTACTCATTCGTTTCGGAAGAGACATGTACGTTAATAGTTAATAGCGTACTTCTTTTTCTTGCTTTCGTGGTATTCTTGCTAGTTACACTAGCCATCCTTACTGCGCTTCGATTGTGTGCGTACTGCTGCAATATTGTTAACGTGAGTCTTGTAAAACCTTCTTTTTACGTTTACTCTCGTGTTAAAAATCTGAATTCTTCTAGAGTTCCTGATCTTCTGGGTGCGCTACAGTCTCTCTACCATCGTTCCTTCTGAGTCT
+
CBCE@BCCCBB=BCCBCCMECCBCCBAA>>00+0>::5<C@B@CDBABC;;;BCCC@C@BB::;;ACGCDCBBBB?CCCCC5CC@CDDD>CCBC>@AC@CB@@@@BBC@CCBCCFBB?BCD@C?BCDDCBBC?CCDD?BABBCCCCDDCECBBCE@CCB?BB<@=A@?@ACCCC=@@AAA6@=?;@@@@@0@BABB=BBBACBBA@A?BBBB2BCFCC@C@FD?BCCCC;;9;?@@@BAA<A:;;0;A@@@BBDGD@AABBCCBB?AACDC?B@D@@@ABBBBB
@ATNG8:04655:02321
GATGGAGTGTCATATGAGAGTGTGTACTCATTCGTTTCGGAAGAGACAGGTTACGTTAATATGTTAATAGCGATAACTTCTTTTTCTTTGCTTTCGTGGTATTTCTTGCTAGTTACACTAGCCATCCTTACTGCGCTTCGATTGTGTGCGTACTGCTGCAATATTGTTAACGTGAGTCTTGTAAAAACCTTCTTTTACGTTTACTCTCGTGTTAAAAATCTTAATTCTTCTAGAGTTCCTGATCTTCTGACAGAGTGTGCAGATACTACCATCGTTCCTTCTGAGTCT
+
8?AA?CB;999:;55556999:<:556<<<=7;;;@7>?<<8::-.---(-(-8:;7;6?;:<<3;69777///95;;)/////$4990999909:9949400)/>)///79<8665<<<4544:=:<7@:454955.5:55.4;:555==>9;95659;5696:>>:?7>>>5555==8<=====+;7<.4444&44;<<4=54444455<8<;<;(555.68<8=>;<<<<<<<9<;=<<=5616999<<:;;:::999@@@:<699=@>=>B8:8:=BBCCCBBA
@ATNG8:04660:02333
GATGGTAGTGTCATATGAGAGTGTGTACTCATTCGTTTCGGAAGAGACAGGTACGTTAATAGTTAATAGCGTACTTCTTTTTCTTGCTTTCGTGGTATTCTTGCTAGTTACACTAGCCATCCTTACTGCGCTTCGATTGTGTGCGTACTGCTGCAATATTGTTAACGTGAGTCTTGTAAAACCTTCTTTTACGTTTACTCTCGTGTTAAAAATCTGAATTCTTCTAGAGTTCCTGATCTTCTGGGATGTGTGCGCAGTGCCTACCATCGTTCCTTCTGAGTCT
+
ABBB@DCBBBBCBEDDEBBBCCCCCCCCCCAA<@AAA<BC?C@BBBCCDDACDCBB=B?BBBC@D@CBBBBBCCD<99999*;B>BBCC>BDBA<A@@:@C=AABCCC@BDBBCBCCADCC?B?BCCCCBCC@CCCC?BBDCCCCBCCDDCBBBC@BBB?CC?C?CBBBBBBCC@CBBBB6@:?:9999*:AABD=BBCBBCCCCB:@@@@0ABBCE?C@CC@CCDCCAC@C@@@@BBE?C99949>>?ACCCCCDCCBB?BCC?CB@@A@B@C@CCDCCCAA
@ATNG8:04662:02339
GATGGTAGTATATCGCGTCGCTATCCAGAAGATCAGGAACTCTAGAAGAATTCAGATTTTTAACACGAGAGTAAACGTAAAAAGAAGGTTTTACAAGACTCACGTTAACAATATTGCAGCAGTACGCACACAATCGAAGCGCAGTAAGGATGGCTAGTGTAACTAGCAAGAATACCACGAAAGCAAGAAAAAGAAGTACGCTATTAACTATTAACGTACCTGTCTCTTCCGAAACGAATGAGTACGAGAGAGCACACGTGTCTACCATCGTTCCTTCTGAGTCT
+
444@9=BCCCBBBCDCCCCAAACCC@DCB?CCGB@A?B?CBCCCCC@CC@C?<<<CCFDE3B?AACFCCCBBBA;@@AAAAA0A@?B>BBB<BCFACFBCCDCDD@D@BB@CBC?BBAABCCCGDDDBABCC@D@A@?BBBBCCAA>A?A;;:;CBBCCCB@BBBBBB?BB@CBB?@@:::,8<<9@AAAA3AB>A;;:==A=>6:7;@AE=A<>>BCC?CCBA@@@;?<?@A=CAA>BBBBBBDCBBBBBBBAADCDCCB@=<<8=888A>@=B>AABBB=>=
@ATNG8:04664:02350
GATGGTAGGCGACATACATACGCGCCATAAGATCAGGAACTCTAGAAGAATTCAGATTTTTAACACGAGAGTAAACGTAAAAAGAAGGTTTTACAAGACTCACGTTAACAATATTGCAGCAGTACGCACACAATCGAAGCGCAGTAAGGATGGCTAGTGTAACTAGCAAGAATACCACGAAAGCAAGAAAAAGAAGTACGCTATTAACTATTAACGTACCTGTCTCTTCCGAAACGAATGAGTACGAGAGTCAGAGCAGAGCTACCATCGTTCCTTCTGAGTCT
+
@ABC@CFC@CAABCCCCFCCBBBBB9;;D@DBBC@@=@>BACCCCC@AA>A@FCC????>0>=BCCCCCBCCDD>BA@ADDD3CC?B2:::.<CC@BAACCCCCC@C@CC@CBA>ABCCDAAABBBDCCCCC?BB@@<@BAA@A@@<A=B@@>ACBBBBBC@CCCAAA?AA?AAB>??787*9==;@@@@A2AB?B?>>BBDBB?><>@AC<?:?>C@?<@B???CC@B?BCC>BBB@BBBBCCBBBB@BBBBB?@ACCAAACCC@>=:<@;@9>9><<<=:::
@ATNG8:04664:02351
GATGGTAGTACATGATAGACGACACCAGAAGATCAGGAACTCTAGAAGAATTCAGATTTTTAACACGAGAGTAAACGTAAAAAGAAGGTTTTACAAGACTCACGTTAACAATATTGCAGCAGTACGCACACAATCGAAGCGCAGTAAGGATGGCTAGTGTAACTAGCAAGAATACCACGAAAAGCAAGAAAAAAGAAGTACGCTATTAACTATTAACGTACCTGTCTCTTCCGAAACGAATGAGTACGATGAGAGAGCTCTCTCTACCATCGTTCCTTCTGAGTCT
+
4444399<:::=;;;A95:B@?@BC=BCD<;<DB;;6:=A@A@CAA>AB>@<@@@@@@AA0A?BBBCHCCBCBC=BA;;;;;.;B?C@BCB:CBC?AAAB@@@@@8A<@@?9;9@D??>??>@@?AA@@BBB>BBBB=@;:;@=::69=BA@=AA@BCBCC@CCB@@@:00+0;;6;<8777(7;;5898777$7?;@989A?@@@4:58@A>5;7;@DBB?;;:::>@<?:;;;/4:=:>@<?ABBAAABBBBBCCBBBAAA@???@CCA?B?B?B?BBBCCBAA
@ATNG8:04665:02337
GATGGTAGTGTCAGTGCGCGTCGTCCAGAAGATCAGGAACTCTAGAAGAATTCAGATTTTTAACACGAGAGTAAACGTAAAAAGAAGGTTTTACAAGACTCACGTTAACAATATTGCAGCAGTACGCACACAATCGAAGCGCAGTAATGATGGCTAGTGTAACTAGCAAGAATACCACGAAAGCAAGAAAAAGAAGTACGCTATTAACTATTAACGTACCTGTCTCTTCCGAAACGAATGAGTACACACTCTCATATGACACTACCATCGTTCCTTCTGAGTCT
+
>ABA>A<<BBBC@?=BBDFCBBC@@=ABB=BCBC@@?@>@@CEBBB?BB@C???:::@>@,@<@@BBDBB>?>D;99;@AAA0AC>C5;;;.;BC?CCBBBDCCC@B@BB>AAC?BCBBBCCCDBBBDDDBC@B:::?BBBBBBAB@FCC>>;>@>?>@AB>BBBCBB@B@<;;;388>>>4>::488888(/:6;///;=AAB:=6<<:74:8=>BCC@CCBCDCB>A>BCA;A::9:BBCCBBDBBBBCBCBB==BBBDEFBB?BBBAB>B@D?BBB:99BA
@ATNG8:04666:02339
GATGGTAGCACGAGTCACTCATATCCAGAAGATCAGGAACTCTAGAAGAATTCAGATTTTTAACACGAGAGTAAACGTAAAAAGAAGGTTTTACAAGACTCACGTTAACAATATTGCAGCAGTACGCACACAATCGAAGCGCAGTAAGGATGGCTAGTGTAACTAGCAAGAATACCACGAAAGCAAGAAAAAGAAGTACGCTATTAACTATTAACGTACCTGTCTCTTCCGAAACGAATGAGTACAGAGAGTACGATATGTCTACCATCGTTCCTTCTGAGTCCT
+
BCBC@BBBDDBBCCDCCCCCDCCBB@BBB?BCCEAA?A?BBBBBDC@CB@C?BAAACCCC2A?ABBBBAAABBC>BBABBBB2AA?B=A@@9ACCAEBCBCIDCB@B@AB=B@@=@@@@@CBCCCDDBBBCC?BB@@<@@@?CBBB@CACAA?BEEDBCBD?CCCAAB?CF>BBB;??@@@9??=;>>???.?A>B??;BD>>=;?<?A??:>:==AA@=@@@@??A<?=@@C>CDC???>BCDCCCCCAABBBBB@BBBDA?>A;@@@AA<A<A=A@@>>>><>
@ATNG8:04668:02348
GATAGAGTATCATGTGTATCTCCAGAAGATCAGGAACTCTAGAAGAATTCAGATTTTTAACACGAGAGTAAACGTAAAAAGAAGGTTTTACAAGACTCACGTTAACAATATTGCAGCAGTACGCACACAATCGAAGCGCAGTAAGGATGGCTAGTGTAACTAGCAAGAATACCACGAAAGCAAGAAAAAGAAGTACGCTATTAACTATTAACGTACCTGTCTCTTCCGAAACGAATGAGTACGTGTGACGTACGTGAGCTACCATCGTTCCTTCTGAGTCT
+
><ABBBDBCCCCBCCCBCBBBD@CCC?CCBCAA>@?BAABA@@=@C?B@C@@;;;;;*;>CA;=;ECCCCC=B@AABCC3CCAD@CCC;CCC?CAAABAAA@9?=@@=ABB?BBCCCBBCCCCCCCCCE@CAAA@CAA@?@?C>B?C:9;:CCBBACC@CABBBB<>??DCE<>>BAA9@99399999(9B?BBBBBD?:;7::>>>?3818=BAA?BBA@ABC@C@;;;8;BB?CBBBBBBAAA@?@@@DCBBBCCCBC??;;::00*0*0*0@@@ABBB
@ATNG8:04669:02341
GATGGTAGTATATCGCGTCGCTATCCAGAAGATCAGGAACTCTAGAAGAATTCAGATTTTTAACACGAGAGTAAACGTAAAAAGAAGGTTTTACAAGACTCACGTTAACAATATTGCAGCAGTACGCACACAATCGAAGCGCAGTAAGGATGGCTAGTGTAACTAGCAAGAATACCACGAAAGCAAGAAAAAGAAGTACGCTATTAACTATTAACGTACCTGTCTCTTCCGAAACGAATGAGTACTGTATCTATGTGTGCGCTACCATCGTTCCTTCTGAGTCT
+
44448<<:@;A>BBCBAAB@@@@<<8<=B>AABC;;7:=A@>@AAB?BA>B?@A@AAAAA0?=@?>?=><<777*3344:::(:>5:49990;=B=CC996@???;@;00+/::6006=;@?@BBB;;;A;;4;;::?BCDCCB??=@?D:;;9CDDD???<@???==973/3331799::3:::6;==<;+::455:9566::375:788;?:>>BBB?A@?:88<1819??9>::49BBAAABBBA>>?AA@@B??::9AAAA:=<>>A5828277<;=>;7
@ATNG8:04672:02336
GATGGTAGTACATGATAGACGACACCAGAAGATCAGGAACTCTAGAAGAATTCAGATTTTTAACACGATAGTAAACGTAAAAAGAAGGTTTTACAAGACTCACGTTAACAATATTGCAGCAGTACGCACACAATCGAAGCGCAGTAAGGATGGCTAGTGTAACTAGCAAGAATACCACGAAAGCAAGAAAAAGAAGTACGCTATTAACTATTAACGTACCTGTCTCTTCCGAAACGAATGAGTACTATGTAGAGCTCTATACTAATCGTTCCTTCTGAGTCT
+
@CBD@DDCBBBCBBBCGFCB9;;CDAHFJACCCCCC?B?CBDDBAA?BB?A>ABCCCCCC5C@CCC9::CHBBB=BABBCDD5CF@D=@@A7ABB>BBCCCDCCC?C?CD@AAA>@@BBAACCCCCBBBCCC?CCCC?BBCBBB998:?CBB@BDCCBCCC?CCBBBB?BB>@@?9==;;;3??=<@ABBB3CC?B?>?CDCCA;@<BCAB7:6:@CCBACBBAAA@;@=@BC;B::8;AACBBBCBCCCCBBBBBBBCCCBAB?>@@D@C?C?CCDCB???
@ATNG8:04674:02347
GATGGTAGCACACGAGATCTCATCGTACTCATTCGTTTCGGAAGAGACAGGTACGTTAATAGTTAATAGCGTACTTCTTTTTCTTGCTTTCGTGGTATTCTTGCTAGTTACACTAGCCATCCTTACTGCGCTTCGATTGTGTGCGTACTGCTGCAATATTGTTAACGTGAGTCTTGTAAAACCTTCTTTTTACGTTTACTCTCGTGTTAAAAATCTGAATTCTTCTAGAGTTCCTGATCTTCTGGATATGAGTGACTCGTGCTACCATCGTTCCTTCTGAGTCT
+
?CCF?CAABDCCBCCCCAAACCDGBBBBBBAA?ABBC?CCAE?BBBCCCC?CCBBB@B?BCCB?C?CBABBBB9747>@@A2@?;>779)9@@A?BAA?@>598?DBB@BBBBBCBB=><A;@:@A@@>>>>9>?=>688<<;<>>>===>?>==:;;;>AA<A<=>=@@@@@B:>>?@?5?;?8<<<<;+:>66606/////<67:19899(5==AA=A;>><:;;?;;;;@;?>>>AB7;;@=@?;;;///9:;<@@@@@AAA=?;;;@=@7;7;A==6///
@ATNG8:04689:02326
GATGGTAGTATAGAGCTCTACATAGTACTCATTCGTTTCGGAAGAGACAGGTACGTTAATAGTTAATAGCGTACTTCTTTTTCTTGCTTTCGTGGTATTCTTGCTAGTTACACTAGCCATCCTTACTGCGCTTCGATTGTGTGCGTACTGCTGCAATATTGTTAACGTGAGTCTTGTAAAACCTTCTTTTTACGTTTACTCTCGTGTTAAAAATCTGAATTCTCTAGAGTCCTGATCTTCTGGTGAGATGATGCATGATGCTACCATCGTTCCTTCTGAGTCT
+
445B;BD@AABBBBBAB>?>>DFCCCCCCAAA9A=>>6>B@D>AC?@@AA=?@?==9>9>=<=6;;??CABA?87333777$3948;<9/978349<<9;=077;=8708@@@C@@@=???3717><=>>@@<>>>>:==CBAAA;;;A>>>?>=8:7818<8=;?>?>@@@@D:>8998)818189888(9=<<=1;:<775666515AAA.>><8;050///9;;66//(/55;88/5//)/5379----,,5,,,---235.5555:6:6A5>>;;==>=
@ATNG8:04694:02355
GATGGTAGTCTCAGATAGTCTATAGTACTCATTCGTTTCGGAAGAGACAGGTACGTTAATAGTTAATAGCGTACTTCTTTTTCTTGCTTTCGTGGTATTCTTGCTAGTTACACTAGCCATCCTTACTGCGCTTCGATTGTGTGCGTACTGCTGCAATATTGTTAACGTGAGTCTTGTAAAACCTTCTTTTTACGTTTACTCTCGTGTTAAAAATCTGAATTCTTCTAGAGTTCCTGATCTTCTGGACGACGCGCACTGACACTACCATCGTTCCTTCTGAGTCT
+
@;@?<E<<AECBBCBB<<<>CCCCCBB=@@==9=ABB=BDAD@C?>B=<<8<===>;>9A<55.5.44=:::<<:64999:)4?:>>BB<A9:5.59;=@C@BBAA@A=BCEDDDCC>BBE?B@BCBB@AAC@DCBB=AABBBBBAA@@@<<;;:?CCC?BC@C?BBBC:99@B<@@BCC:E?C=<;;<<*;BAAB9;;CCBBBBCC=@@@@,@@@BB>B?;;8;CCCCA@=@?AA@A;;9;=B;B=00000==@@ACCD@@@@@@=BA@@=A<?<?C@@@BCC
@ATNG8:04648:02414
GATGGTAGCACGAGTCACTCATATCCAGAAGATCAGGAACTCTAGAAGAATTCAGATTTTTAACACGAGAGTAAACGTAAAAAGAAGGTTTTACAAGACTCACGTTAACAATATTGCAGCAGTACGCACACAATCGAAGCGCAGTAAGGATGGCTAGTGTAACTAGCAAGAATACCACGAAAGCAAGAAAAAAGAAGTACGCTATTAACTATTAACGTACCTGTCTCTTCCGAAACGAATGAGTACGTGTGCGACGTGTCTCCTACCATCGTTCCTTCTGAGTCT
+
B<BE@CBBCDCB=BBBCCCCCBBBC?@@@=>CBB;;5<5;CABBAB?BB?C@CBBBBBBB3C@BAB000@@?@?9:===999'4;7;=CDE;CCCFBBCCDC@@@@B@CB?BBB=@@;;;BBBBDMMGFAAA@B@@@?AAABAAAB?C?BAA?@CCCCCBC@BBBBBB@CC@CBB9??:99+7<=:@@BBBB(@@=@999BB??C<>;>?@@1839=BBC@CCBAAAA?B=@?A9A::8:BBBCBB@@??:99>;?A=CB=>;>BA>>=>=B@F?C>BBCBBB::
@ATNG8:04650:02390
GATGGTAGCACGACACGACGATGTGTACTCATTCGTTTCGGAAGAGACAGGTACGTTAATAGTTAATAGCGTACTTCTTTTTCTTGCTTTCGTGGTATTCTTGCTAGTTACACTAGCCATCCTTACTGCGCTTCGATTGTGTGCGTACTGCTGCAATATTGTTAACGTGAGTCTTGTAAAACCTTCTTTTTACGTTTACTCTCGTGTTAAAAATCTGAATTCTTCTAGAGTTCCTGATCTTCTGGACGACGCGCACTGACACTACCATCGTTCCTTCTGAGTCT
+
:6BC;CCCBBB;6:B@BBC;6:BBCCCCCCBC@BCCC>CD@B?CBBDCCC@DDBAA?AABBBD?C?CAABBCDCB?AAAAA1>>?CBBB@B????BBA?BB<?@ABBC?BBCBB>@A=A==:=<@@@A???C=CA??:??C=<<<>@@>@A?>>?<8::=DD<A<AA>>>A@AA=C==>=2=:?;>::::*::333)--3---=<;>:>?>?.>@?@B<A<>?;?@@B===<A<??@@@@<>>A=AA===========@?>9866169:9:16179?@@?;;;A
@ATNG8:04650:02398
GATGGTAGAGAGACTGTAGCGCACCCAGAAGATCAGGAACTCTAGAAGAATTCAGATTTTTAACACGAGAGTAAACGTAAAAAGAAGGTTTTACAAGACTCACGTTAACAATATTGCAGCAGTACGCACACAATCGAAGCGCAGTAAGGATGGCTAGTGTAACTAGCAAGAATACCACGAAAGCAAGAAAAAAGAAGTACGCTATTAACTATTAACGTACCTGTCTCTTCCGAAACGAATGAGTACGAGAGTCAGAGCAGAGCTACCATCGTTCCTTCTGAGTCT
+
77;?:??CCBA@@A0/099<@@@@@:@@@;@CCBBB@C@CDCA???;?@:?=?=<<;;;=)=?CBBBBAAA@@@;::;>=>>+=B?B8@BB8BBB?C;<<ADBBB@C@DE@BAA@CDDBCBCCCBBB@;;;@=@C@A=@AA?@??C@C>BBB?BAACCAAA@AAACBB?AA?BCB>B777>77774777789$8<9;:7977::9578;:<<1:39;@@A?AAA@AA@2959==8<8854@@BCCCC???9::AA>>>@A@@>>==8=8//;7;59/////966:
@ATNG8:04650:02405
GATGGTAGCTCGCTGATGATATCTCCAGAAGATCAGGAACTCTAGAAGAATTCAGATTTTTAACACGAGAGTAAACGTAAAAAGAAGGTTTTACAAGACTCACGTTAACAATATTGCAGCAGTACGCACACAATCGAAGCGCAGTAAGGATGGCTAGTGTAACTAGCAAGAATACCACGAAAGCAAGAAAAAAGAAGTACGCTATTAACTATTAACGTACCTGTCTCTTCCGAAACGATGAGTACACACTCTCATATGACACTACCATCGTTCCTTCTGAGTCT
+
444;7;:5659;@566<@BBCCGCC@BBB?;;;B@@=@@B;;;BBB=BB>B?B@@??>>>)9499;<<:??:98.73::999'4?7?7@<<0:<:;>?;;9ACBB?C?@@:?<?7?999BBBB>@@@@=:;;2994:64///////4:4:5505==>>;;;?A?<@::600+/>96=@BBA;7738999999%994///66985515056754903.//:27/65;:;2403::1944499;;;;:888@?;;<==BCA@@@?@@=997>?494:6::;;=;@:
@ATNG8:04654:02401
GATGGTAGAGAGAGCTCTCTCATCGTCACTCATTCGTTTCGGAAGAGACAGGTACGTTAATTAGTTAATAGCGTACTTACTTTTTCTTAGCTTTCGTGGTATTCTTGCTAGTTACACTAGCCATCCTTACTGCGCTTCGATTGTTGTGCGTACTGCTCAATATTGTTAACGTGAGTCTTGTAAAACCTTCTTTTTACGTTTACTCTCGTGTTAAAATCTGAATTCTTCTAGAGTTCCTGATCTTCTGGATACACTCATGTGCACCTACCATCGTTCCCTTCTGAGTCT
+
8:;<<ABBA@A;9;9;666<=50/////<<<<C=@;:5)55.43999>=??8===98-72;4<8=9;49:3333888,333333$334;9337(387728993::*///6696;==B?855,22;4=9998:967667537(..(.63359;88777996::>;>?:>566<///655469666+92858CCCC.55339,3-----58::-///'....3.32886=888<8727279<<=A:=>>>@@@@@;77///<<<<?;>;;5;::<>188)8:==<=<///
@ATNG8:04660:02373
GATGGTAGCACGAGTCACTCATATCCAGAAGATCAGGAACTCTAGAAGAATTCAGATTTTTAACACGAGAGTAAACGTAAAAAGAAGGTTTTACAAGACTCACGTTAACAATATTGCAGCAGTACGCACACAATCGAAGCGCAGTAAGGATGGCTAGTGTAACTAGCAAGAATACCACGAAAGCAAGAAAAAGAAGTACGCTATTAACTATTAACGTACCTTTCTCTTCCGAAACGAATGAGTACTGCGTCTCACTCTCGCCTACCATCGTTCCTTCTGAGTCT
+
ACBD@CC@BBCCCCCDDBBCCABBCACCC?BBECAA?ABCCCCCCC?CC<@>ACCCCCCC3B?BCCCCCCDBBB<A>?ABBB2BC?C?BBB<BCD@DDCBBBB@@=A@CC@CCD?BBBBCCCCCCCCCCCBB?BCCD?BBCABBAA?D?CAA>@BBCDDBB>BBBBBB?BB>==>>>?888*:??;::999(9A;B??;BBBAA<@<@@@B<@<@BBAA=@@9@ABB@B@BBB<BBB@CBBBBBBBCCBAA@DAABBBB@@=@BB@>>@A@:>7;9>>?@A>;;
@ATNG8:04661:02400
GATGGTAGACACGTGTGCTCTCTCGTACTCATTCGTTTCGGAAGAGACAGGTACGTTAATAGTTAATAGCGTACTTCTTTTTCTTGCTTTCGTGGTATTCTTGCTAGTTACACTAGCCATCCTTACTGCGCTTCGATTGTGTGCGTACTGCTGCAATATTGTTAACGTGAGTCTTGTAAAACCTTCTTTTTACGTTTACTCTCGTGTTAAAAATCTGAATTCTTCTAGAGTTCCTGATCTTCTGGACGACGCGCACTGACACTACCATCGTTCCTTCTGAGTCT
+
79:A;AAEGGD;:66966CCDDCCDBCBCCBB@BBCC=BC@D?CBBABBB@BBB@@<@?BBBB@D?D@?ABCCBB?@AAA@2BB?BBCD=CBBC?CBA>@@9??@@=?9?AABAA@@<>>@7;8;CAAC>>C=DA=;7<@?;>;>AAAAAB@@?@;=>>>??;>;@@@@@A@@@<@@@DD5A8;477666(8<676.779///776;=DDDC.>::<@;D;??:?@@===>=A;>>==;;566;6;;///<===>>>>@@@@@=<8;:;=>;@<@<@@AA@@@>
@ATNG8:04662:02376
GATGGTAGACTATCGTACTCTCTGTACTCATTCGTTTCGGAAGAGACAGGTACGTTAATAGTTAATAGCGTACTTCTTTTTCTTGCTTTCGTGGTATTCTTGCTAGTTACACTAGCCATCCTTACTGCGCTTCGATTGTGTGCGTACTGCTGCAATTTTGTTAACGTGAGTCTTGTAAAACCTTCTTTTTACGTTTACTCTCGTGTTAAAAATCTGTAATTCTTCTAGAGTTCCTGATCTTCTGGTCAGACTCTCACACGCCTACCATCGTTCCTTCTGAGTCT
+
;54=8556<<A@BAA@AACC@AABBAABB:;4;;;B;@@?C?CCCCBBB?B@A::.49=9:?9=:<<ACCCA79,37778)8?<B???1;=>@8=>A9=?49:9??@?CBCB?;;;7;;A<?;@@A==78/5///6(..532229685556./.2688+58286A<>>>@BAB=@;;;;-;9@;;;;;;*;@AAA<AB@?99::498===@,<885446:8<=:B<?>;;=6=6=>?A9949?>;??>CCAA;;;@??;998<==:=888=9;=?4977;9=9@
@ATNG8:04662:02397
GATGGTAGGCGAGAGTGAGACGCAGTACTCATTCGTTTCGGAAGAGACAGGTACGTTAATAGTTAATAGCGTACTTCTTTTTCTTGCTTTCGTGGTATTCTTGCTAGTTACACTAGCCATCCTTACTGCGCTTCGATTGTGTGCGTACTGCTGCAATATTGTTAACGTGAGTCTTGTAAAACCTTCTTTTTACGTTTACTCTCGTGTTAAAATCTGAATTCTTCTAGAGTTCCTGATCTTCTGGTGTCGTCTATCATGTACTACCATCGTTCCTTCTGAGTCT
+
<:?B;CBA?AC?@BDCCDDDBBCCCBBBBB;;6;@@A<BD@D@CCCCCCC@DDBBA>B=ABBB?B@???CCCCCC?CCCCC3CC?BBBB>BAAA@BAB?>><>>>BBB@CBAA@@@B:==?:=8===<888;5:==?5:;;;;;;;>?>?@;;;E7;;=<@@=F>>;;:=;<97/22;9<.>6?;==?@?/??<9<2;<<///989>1898)26755/5/5839>99777487;>?>?A=@@@=@@@@@B>>>>?>=>::=7666::6666;6D<A==<6668
@ATNG8:04663:02380
GATGGTAGCAGAGTGACAGAGCGCCAGAAGATCAGGAACTCTAGAAGAATTCAGATTTTTAACACGAGAGTAAACGTAAAAAGAAGGTTTTACAAGACTCACGTTAACAATATTGCAGCAGTACGCACACAATCGAAGCGCAGTAAGGATGGCTAGTGTAACTAGCAAGAATACCACGAAAGCAAGAAAAAGAAGTACGCTATTAACTATTAACGTACCTGTCTCTTCCGAAACGAATGAGTACGATGAGATCTCGTGTGCTACCATCGTTCCTTCTGAGTCT
+
BBBC@DCCBBBCC9;6BCBBCCBDAGGCABBCBCC?C@CCBACBB?BC>A?ABA?????.?>BBBBBBBBCBC>BABBCCC5BA=@4;;;6;DFACGCBBCCCJ@B@BB?A@@<@@@?@AABIFCCCBAA@?BBCE@BBBBBBBD@C@CBB@BCCCCDCC?BBBBBB?BB?BBB?BCBDC=????@@@@@.@@=A??;??===;>;?A?@:>:>@CCC@BCBBAAB>?<?AA;ABB=ABAABBEBBBBBBBBB@>>=>?AB>>=:=CAAA=@<?:>==>>>>>
@ATNG8:04665:02403
GATGGTAGTATCTGCACACTCTGTCCAGAAGATCAGGAACTCTAGAAGAATTCAGATTTTTAACACGAGAGTAAACGTAAAAAGAAGGTTTTACAAGACTCACGTTAACAATATTGCAGCAGTACGCACACAATCGAAGCGCAGTAAGGATGGCTAGTGCAACTAGCAAGAATACCACGAAAGCAAGAAAAAGAAGTACGCTATTAACTATTAACGTACCTGTCTCTTCCGAAACGAATGAGTACACATCGTCGTGTCGTGCTACCATCGTTCCTTCTGAGTCT
+
:55>;?CCBCBCBABBBBBCCCC@A?@CCACE@@@A>B?BBBCBBD@AA=?=?BBBBCCC3C?BAABBBAB@@@8>@9:9::*;G@E@CCC;CCD@DDAAABBCE@C@BC@BBB?BBCBBBCCCCCCC;;;C@CCBC@BA@@AAAA>B@C@A@@EBCBCCB@BBB@A@DBB?BEB=@@999+7;=;>CCCC3AA>ABBBAA@AA6:5;BBB=A>ACBBF>AAAABBB@B=AAD=ABA@CBBAAACAAACCDCCCCCCCCB??@A@=@AA@@>@@BAFDCDBAAA
@ATNG8:04666:02417
GATGGTAGCGCACACATAGATACAGTACTCATTCGTTTCGGAAGAGACAGGTACGTTAATAGTTAATAGCGTACTTCTTTTTCTTGCTTTCGTGGTATTCTTGCTAGTTACACTAGCCATCCTTACTGCGCTTCGATTGTGTGCGTACTGCTGCAATATTGTTAACGTGAGTCTTGTAAAACCTTCTTTTTTCGTTTACTCTCGTGTTAAAAATCTGAATTCTTCTAGAGTTCCTGATCTTCTGGAGATACACATGATACTCTACCATCGTTCCTTCTGAGTCT
+
A@AC@CAAADCCBBBCCCCCCDBBBCDBBBBC@CCCC=BB@C@CDDEEED@BCCBB?C?BCCD@D@C@A@BCCCD?BBBBB5CD?BBBB=BBAA=A@@:@@:BAABBB@CCCCCCCF?CCC?C@CCBBBAAC@CCCC?BBDCCCCCDBBBCCBAA>ABB>BB@B@BBBDDCCCC@BCCCB:B=@;;;::::%;BDD>AACCCCB@@@=@DDH5AAACC@C@BB>AABBBBB?B@AAACCC?BBB?BCCCDDCBAABBDCABAABB>A@@@D>@<A<?>BDDBBB
@ATNG8:04672:02383
GATGGTAGTGATACAGATCAGACACCAGGAAGATAGGAACTCTAGAAGAATTCAGATTTTTAACACGAGAGTAAACGTAAAAAGAAAGGTTTTACAAGACTCACGTTAACAATATTGCAGCAGTACGCACACAATCGAAGCGCAGTAAGGATGGCTAGTGTAACTAGCAAGAATACCACGAAAGCAAGAAAAAGAAGTACGCTATTAACTATTAACGTACCTGTCTCTTCCGAAACGAATGAGTAACGATGAGATCTCGTGTGCTACCATCGTTCCTTCTGAGTCT
+
96;=:=AB9;65;5B696;;;<<>>;/0)/)//<@C@E@CAAA:;:68?=A>AA???CCC1?<?AA888?::9:2998=888'787(3499;132838;8:<<<AC<A<@@<@A?587==?>888AAA@?@@@<???A<@@B=<=88387>>?:>=@@@;;<<@@@@B>:8818<>7>>>BF7;;?:=<=<=.<=8=BA:;;???;?:?::;;?<A::;>=A===>==7<7:::/:==9:;77//)/<999?>>:;;???A>>=B@@<@;;;@=B;@:>=@>>>??
@ATNG8:04680:02417
GATGGTAGTACATGATAGACGACACCAGAAGATCAGGAACTCTTAGAAGAATTCAGATTTTTAACAACGAGAGTAAAACGTAAAAAGAAGGTTTTACAAGACTCACGTTAACAATATTGCAGCAGTACGCACACAATCGAAGCGCAGTAAGGATGGCTAGTGTAACTAGCAAGAATAACCACGAAAGCAAGAAAAAGAAGTACGCTATTAACTATTAACGTACCTGTCTCTTCCGAAACGAATGAGTACGTGTGCGACGTGTCTCCTACCATCGTTCCTTCTGAGTCT
+
=;<B>;;CDCBBBCBB@B:69>>@@7;;C?;<;:95.5.544405;A=@@=?8<@<9:;;;*9;9;4:995595555&5<44444$55.59@??2?6;66A>A@>>@A6;7;C@CDD@@@@A@@@CAAABBAABB@CCBB?@@BBCEBB@C>B;<9;CCCCDCE:;;BC@@<00,00+0:=?999/773133333$3<3777>??=?A<?>?BBB?C@;;AAC@B;;;;@A=B?BBB<A;97:@AABBB??@:9:@???A?AAAA>AAA59:ACC?B>B?BBBCCB@A
@ATNG8:04683:02415
GATGGTAGCACACGAGATCTCATCGTACTCATTCGTTTCGGAAGGAGACAGGTACGTTAATAGTTAATAGCGTACTTCTTTTTCTTGCTTTCGTGGTATTTTTGCTAGTTACACTAGCCATCCTTACTGCGCTTCGATTGTGTGCGTACTGCTGCAATATTGTTAACGTGAGTCTTGTAAAACCTTCTTTTTACGTTTACTCTCGTGTTAAAAATCTGAATTCTTCTAGATTTCCTGATCTTCTGGGTCTACGCTCGTCGCGCTACCATCGTTCCTTCTGAGTCT
+
555=7;;::::99<596;>><<<=;4555555.55//)/74:)-(----8;7;;9:;8<38:55057;:;<<:933-33333$3869333(////)///99:+:89933,37373:;=7==B7;/37?;?=?@6@>>=5;:888>A@@>===??>@<=99366/5,225552226495555*52838>>==)55:==08877788855/5787(78233486;<7<::<:==1858888::383//(/9//-77--.337775223499=>>7<:>?BBCCCC99
@ATNG8:04685:02382
GATGGTAGGCGAGAGTGAGACGCAGTACTCATTCGTTTCGGAAGAGACAGGTACGTTAATAGTTAATAGCGTACTTCTTTTTCTTGCTTTCGTGGTATTCTTGCTAGTTACACTAGCCATCCTTACTGCGCTTCGATTGTGTGCGTACTGCTGCAATATTGTTAACGTGAGTCTTGTAAAACCTTCTTTTTTACGTTTACTCTCGTGTTAAAAATCTGAATTCTTCTAGAGTTCCTGATCTTCTGGTGTCGCTATCATGTACTACCATCGTTCCTTCTGAGTCT
+
95=><@BB@CC;:9CBBBCCCCFFCBCBAA@B@BCCE=BB?C?BBBBBBB?BCABA?B?BAAC=?=?ABBB@ABA>@@@@@2AA?CBCC>CDBA>BBF?BB>@=>CBB@BCCA><@A;AAA9>9>>>>>;;;;A??>;AAAAAA9;;@A=<<=>>;>?><@A<A=A@>=;>???:?999719<A=>>CCCC'AA;;;19::///:;<?8====.====C;@<?@<AAAA@@@:><>@A@@>7>>A;;=;@@==?>>>>>>>>><<8;99?@;>;><AAAA>>>>
@ATNG8:04688:02385
GATGGTAGCCATATCAGCGCAGCCCAGAAGATCAGGAACTCTAGAAGAATTCAGATTTTTAACACGAGAGTAAACGTAAAAAGAAGGTTTTACAAGACTCACGTTAACAATATTGCAGCAGTACGCACACAATCGAAGCGCAGTAAGGATGGCTAGTGTAACTAGCAAGAATACCACGAAAGCAAGAAAAAGAAGTACGCTATTAACTATTAACGTACCTGTCTCTTCCGAAACGAATGAGTACGAGAGTCAGAGCAGAGCTACCATCGTTCCTTCTGAGTCT
+
:CCC@BBBB?B@@ACDCCCCDBAB>BBB@BCCCAA>A@CCBBBBA=AB?B?@@ABBDDD3B?BBBBBCCCBBB?B???@@?/=<8<8><?5;=>;=>>>AC@??;?=BB=?>=:=;B@@@@@?>?@@@>;;7;>>>7;;@@A@@@<><>>=:=AAA???A<A@@@BA?B@=;;;<<<877)8<<7=>>>>/;;5;@@?@?ABA<@<@@@@;?=AAAAA;>><A=;?=D<@@@:>BB?A@@@>>>@@@;;;ABBAAAA=:::@@C=A==>>8=8>:>@AA@??A
@ATNG8:04648:02451
GATGGTAGGACGAGCGTCTGAGAGGTACTCATTCGTTTCGGAAGAGACAGGTACGTTAATAGTTAATAGCGTACTTCTTTTTCTTGCTTTCGTGGTATTCTTGCTAGTTACACTAGCCATCCTTACTGCGCTTCGATTGTGTGCGTACTGCTGCAATATTGTTAACGTGAGTCTTGTAAAACCTTCTTTTTACGTTTACTCTCGTGTTAAAAATCTGAATTCTTCTAGAGTTCCTGATCTTCTGGTGTCTGATCTGTATCACTACCATCGTTCCTTCTGAGTCT
+
:44:06>>:D@@;;;=966?;ABB?BBBBBDD@A@@B=AA>B@BBBDBCB@CBCBB?AAEFBCAC?BCCCCCCCC@DDEJJ5;;;:CCC;BA;;4:B@;9;29;@??A49:A@AAAB;??@=A=AACCAAAB?BA@@7;<BDECCCC@@ABB;<;=A@@=@A@C@DCCCBBB;;5;;;;;-9<@<99999(5:>>?=C999@<?;;?7;??=+66;?@;@;:;6:AABBBB?B?BA@AAA=;;;=@CCCCACBBBBBBCCCBDDC@BBC@@>@@D@;<;>>>00
@ATNG8:04649:02447
GATGGTAGAGAGACTGTAGCGCACCCAGAAGATCAGGAACTCTAGAAGAATTCAGATTTTTAACACGAGAGTAAACGTAAAAAGAAGGTTTTACAAGACTCACGTTAACAATATTGCAGCAGTACGCACACAATCGAAGCGCAGTAAGGATGGCTAGTGTAACTAGCAAGAATACCACGAAAGCAAGAAAAAGAAGTACGCTATTAACTATTAACGTACCTGTCTCTTCCGAAACGAATGAGTACAGAGAGTACGATATGTCTACCATCGTTCCTTCTGAGTCT
+
::?D@C>CCCC@@ACEEGCIA@ABB<BBA?CBBB@@?@@CCBBADC?DC?C@A@@89999(9;@ABBBBBA???5=@;<<<<);?<>5:;:*9AA;@;9;BHGDD?B?BD@CAA?BCBCBCDDCCCCCBDCB?BCCC>AAAAAA?><@@D@A?AEBBCCCC@CBBCCC?BA@BBB999BAA;A??9<<<<<,>A=??@ABC@BB7;7;ABC7;8;?CBD@DCBBCDD?A=ADF>BBC@CAABABBBCBB@A@DDBBAAACCCDCA:>>>AA:>:>=AAA==::;
@ATNG8:04649:02469
GATGGTAGTGATACAGATCAGACACCAGAAGATCAGGAACTCTAGAAGAATTCAGATTTTTAACACGAGAGTAAACGTAAAAAGAAGGTTTTACAAGACTCACGTTAACAATATTGCAGCAGTACGCACACAATCGAAGCGCAGTAAGGATGGCTAGTGTAACTAGCAAGAATACCACGAAAGCAAGAAAAAGAAGTACGCTATTAACTATTAACGTACCTGTCTCTTCCGAAACGAATGAGTACTGCGTCTCACTCTCGCCTACCATCGTTCCTTCTGAGTCT
+
@?@D?BBB@?@DCBBBCCCCCBBBB>AAB>BCGCBB@B@BBBBCBB<?=496:AAABCCC2C?CCAAA@@A@AA<>=@EEFE16;<@2;;;*9>@?CBBCGEGBB@B@CC@BBC@CCBBBCBBBBBCCCCCBADCBC@BBCCBCBB=B@@@@?ACCCCBBB?CCCCAA>AB?CBB>@AA@A<AAA@BBAAA2AB?BBBBBBBCC@C?@?@?:=:>>CDC@C@@?@;;5;5;@@8@@@=ABAAABAAAAACBBBCECBBDCC@CCC@CAAACAE@D:;:A:::AA
@ATNG8:04651:02429
GATGGTAGTACATGATAGACGACACCAGAAGATCAGGAACTCTAGAAGAATTCAGATTTTTAACACGAGAGTAAACGTAAAAAGAAGGTTTTACAAGACTCACGTTAACAATATTGCAGCAGTACGCACACAATCGAAGCGCAGTAAGGATGGCTAGTGTAACTAGCAAGAATACCACGAAAGCAAGAAAAAGAAGTACGCTATTAACTATTAACGTACCTGTCTCTTCCGAAACGAATGAGTACGAGAGTCAGAGCAGAGCTACCATCGTTCCTTCTGAGTCT
+
///7479A@;65<<?BA?@@DB@@A?BBB?CCDBA@=@=ABBBCCB<@@?B@BBIDCBBC5C@BBBCCCCCGDD>BBCCCCC5BB=A5;;;*;BB>CBABCBBBB@C@A@>ACC?BBCBBBCCCCCBBCCCC@CCAA>A@BBCCBB?CAFAA?ADDCCBBB@CCCBBA?AA@CDD=??BAA9@?=9=??@@2@C@CABB@??BB?C?BBBB@B?B>CCCADCBBBDC?B?CBC>BCC@AAABBBCCBB@>??BBBCBCBBBBBBB@BBBBB?B?B>AAAACAAA
@ATNG8:04654:02422
GATGGTAGAGAGACTGTAGCGCACCCAGAAGATCAGGAACTCTAGAAGAATTCAGATTTTTAACACGAGAGTAAACGTAAAAAGAAGGTTTTACAAGACTCACGTTAACAATATTGCAGCAGTACGCACACAATCGAAGCGCAGTAAGGATGGCTAGTGTAACTAGCAAGATTACCACGAAAGCAAGAAAAAGAAGTACGCTATTAACTATTAACGTACCTGTCTCTTCCGAAACGAATGAGTACAGAGAGTTCGATATGTCTACCATCGTTCCTTCTGAGTCT
+
@<AE@DCCBCCCBBBBCCDDA@ACC=BBB@BCEBBB@E@CBBBADD?BB@A>AA:98DDC3C?BBBCCCBBBBC?BBBBLDD3;;8;=BBB7B;;5;;<<;;@@B@C@CD@DAA?ABBBDBBCDECCCDCCC?CCBB?@?@CAAAB@D?C:;:;BBBBCBA>ABBAAA@BBB=AA?ECDBB8:995:BDED/CB@CABBCB??@<?<????:=:=ACCE@DBAA@BB@C?BAA;?9:6:@AACCCCAABBBB?ABCBBBBBBBCC@?????5;6;:??===>>?
@ATNG8:04658:02466
GATGGTAGAGTACAGTGTAGTAGACCAGAAGATCAGGAACTCTAGAAGAATTCAGATTTTTAACACGAGAGTAAACGTAAAAAGAAGGTTTTACAAGACTCACGTTAACAATATTGCAGCAGTACGCACACAATCGAAGCGCAGTAAGGATGGCTAGTGTAACTAGCAAGAATACCACGAAAGCAAGAAAAAAGAAGTACGCTATTAACTATTAACGTACCTGTCTCTTCCGAAACGAATGAGTACACATCGTCGTGTCGTGCTACCATCGTTCCTTCTGAGTCT
+
@:AD@DBBBCCCCCCCBBCCCCCCC@FBB>AA@@@@=@>BACCCAA=??<?>BBBCCDDA2C?BBBBCBAAABC9BABBCCD5CB?A=@@@7@BB?CCCCBGDCC?C@BB?BBB?A@@BBCCCDFGEDCCBA<AAA@=AA@@AB@?=@@D;;;<CCICCCC@AAACCB@CB?@??:?????;>==9:::999%0>9=000;;;>=5;59;=>:?;??BBB>BBA@@CC>A>ACC>CBB?BBCCDBAABBBBBBBBAAACB:::BCD?BBBBB?B?C?ABCCCAAA
@ATNG8:04663:02424
GATGGTAGTATAGAGCTCTACATAGTACTCATTCGTTTCGGAAGAGACAGGTACGTTAATAGTTAATAGCGTACTTCTTTTTCTTGCTTTCGTGGTATTCTTGCTAGTTACACTAGCCATCCTTACTGCGCTTCGATTGTGTGCGTACTGCTGCAATATTGTTAACGTGAGTCTTGTAAAACCTTCTTTTTACGTTTACTCTCGTGTTAAAAATCTGAATTCTTCTAGAGTTCCTGATCTTCTGGCGCGTATGTATGTCGCCTACCATCGTTCCTTCTGAGTCT
+
@@ACHD@A@CDCCCBBBDBBCDDDBBCCCB@@=@AAC>BB?B?CCDDBBB?BBBBB>A>ABBB?B?BBBBBBBBA>@@@@A2AC?C::7-5A?=;>AA?AA>AABBBB>>>?878AB;>==:=:>@AA@?::7:AAA:=>@@A>>>?@@@@@???<@?B=AA:><>A@<==@??<??@DD;B=B6;;;;;+;AAAC6;:=;;:>>>>9>>==/>;;;=5;5;=:>>??BBB;@<@A@<::///@9::>??@@?B@@@:;;@:==D;=<<;:4;8=8=>A@@ABB
@ATNG8:04663:02465
GATGGTAGCTCTGCTCTGACTCTCGTACTCATTCGTTTCGGAAGAGACAGGTACGTTTAATAGTTAATAGACGTAACTTCTTTTTCTTTGCTTTCGTGGTATTCTTGCTAGTTACACTAGCCATCCTTACTGCGCTTCGATTGTGTGCGTACTGCTGCAATATTGTTAACGTGAGTCTTGTAAAAACCTTCTTTTACGTTTACTCTCGTGTTAAAATCTGAATTCTTCTGAGTTCCTGATCTTCTGGCGCGTATGTATGTCGCCTACCATCGTTCCTTCTGAGTCT
+
>CCC@CAB=;;;;9;99779///////59944.444;4;<8<849595<<8<=@C@@);55=9>4>:>>0////94<=9<<<<<*:;;4555=3;;==9>6626<87///::69;;<=<@@=@@><?8?B@9;:@A:@?@@=@@A999@@@???BBBCC?;;:?BA@E=@@A?@@@>=<?99999'9;@;:999*599<>4=595555555.555&55555.54;>85955594;7<>>>>=7;;<7<@@:95999@@@@@>>9?;;4:;==?<A9@4;9BBA:9;
@ATNG8:04664:02468
GATGGTAGCTATACGTATATCTATGTACTCATTCGTTTCGGAAGAGACAGGTACGTTAATAGTTAATAGCGTACTTCTTTTTCTTGCTTTCGTGGTATTCTTGCTAGTTACACTAGCCATCCTTACTGCGCTTCGATTGTGTGCGTACTGCTGCAATATTGTTAACGTGAGTCTTGTAGAACCTTCTTTTTACGTTTACTCTCGTGTTAAAAATCTGAATTCTTCTAGAGTTCCTGATCTTCTGGGTCTCTCTCTCACGCACTACCATCGTTCCTTCTGAGTCT
+
@@EE@DBBBBBB=BCEECCCCCCCBCCDDDBB>BAB@6@@9>9@@AB>>?;>>==<39+0//:6969:;AAAA:@>AAABA2AA@DCCD>@@A@@BBB@CD799?=7827>?<@AAA<;;A8=:=>>>>>>>=BB@@;@@@@@>>>@@@@>>99:178><?><><>>=9::<//+/6>/8189<9:::::(87989.7:<555>=7818788(58779193<>59::889A8=8>;;;A@<@>AA:>=>AAAA===AADD=>>==9=@???=A<?<>>@@@@@D
@ATNG8:04668:02457
GATGGTAGCAGACGTGACAGAGCGCCAGGAAGATCAAGGAACTCTAGAAGAATTCAGATTTTTAACACGAGAGTAAACGTAAAAAAGAAGGTTTTACAAGACTCACGTTAACAATATTGCAGCAGTACGCACACAATCGAAGCGCAGTAAGGATGGCTAGTGTAACTAGCAAGAATACCACGAAAAGCAAGAAAAAAGAAGTACGCTATTAACTATTAACGTACCTGTCTCTTCCGAAACGAATGAGTACGAGAGTCAGAGCAGAGCTACCATCGTCCTTCATGAGTCT
+
4<<<<A<@:54555;9;=>666966(--(-(-69//)/)/5:;;;?:<79?;=:9:983737$339===CC@799A8??;;:;;;#99399?GG2@B=:=B>BCEBBB@D@DC@BBB@CCBBBCCCCCCCCBBBD?AA;0+00@000:@:A@BCB?BECCBCCC@CAAAAA>@@<@@?2999999+999;>@@@@@'@@:?778BB??@<>;==@?5;5;=AA@=@BB?@>@5:3999-77717<<=;=<;777377;8788833388<;6883---,2(-----..35
@ATNG8:04673:02447
GATGGTAGAGAGAGCTCTCTCATCGTACTCATTCGTTTCGGAAGAGACAGGTACGTTAATAGTTAATAGCGTACTTCTTTTTCTTGCTTCGTGGTATTCTTGCTAGTTACACTAGCCATCCTTACTGCGCTTCGATTGTGTGCGTACTGCTGCAATATTGTTAACGTGAGTCTTGTAAAACCTTCTTTTTACGCTTAACTCTCGTGTTAAAATCTGAATTCTTCTAGAGTTCCTGATCTTCTGGATATGAGTGACTCGTGCTACCATCGTTCCTTCTGAGTCT
+
?:CD@CCBCBCBBCBBBBBAAA>>BB=?@?EE?CCFH>AA@B@BCCCBBB=@@AAA?B@BCCC?CACBABBBC>?877777'6646//+/;;=:==::=@,//66695=@BBBC>D<>>><@<@@A>>>=><?B@@7;;=<=@@;;;>>@=666///@9==9D=AAA?@@D::57::<<1=8>8>>AAA.::777)-)---99;ABA:<=<29::7<6<8===AAA>==?1818???BB;;;;:==A?>>>>??@C@>>>?>;;5::::@<@=A<??@@@;;;
@ATNG8:04674:02455
GATGGTAGCGCATATCAGCGCAGCCCAGAAGATCAGGAACTCTAGAAGAATTCAGATTTTTAACACGAGAGTAAACGTAAAAAGAAGGTTTTACAAGACTCACGTTAACAATATTGCAGCAGTACGCACACAATCGAAGCGCAGTAAGGATGGCTAGTGTAACTAGCAAGTATACCACGAAAGCAAGAAAAAGTAGTACGCTATTAACTATTAACGTACCTGTCTCTTCCGAAACGAATGAGTACGATGAGAGAGCTCTCTCTAATCGTTCCTTCTGAGTCT
+
DABB@D@?ABCCCBCCCCBBCB;;;6;BBACCCCBB@BAGCEDBCC@CD?A>ACC?@@@@0@>BEBBBBJHCCD>C;;;EEE5CC@C>BBB9BCB@CCCBBBEBB?B@DE@C@@>@BBECCCBBCCCCBABB@CBAA?ABBBFEDE@B@BAA=ABBBDCCC@BBBCAA?ACCBAA=??@@A99995:ADEE2BBCC999??EAB?A?BBCD?B???CCGBICBBBBC8;:;DG<B;;8:AA?CBCBBBBBBBAAABAABBBAAB?CCCC?B?B?AABAA@@@
@ATNG8:04678:02461
GATGGTAGCTATACGTATATCTATGTACTCATTCGTTACGGAAGAGACAGGTACGTTAATAGTTAATAGCGTACTTCTTTTTCTTGCTTTCGTGGTATTCTTGCTAGTTACACTAGCCATCCTTACTGCGCTTCGATTGTGTGCGTACTGCTGCAATATTGTTAACGTGAGTCTTGTAAAACCTTCTTTTTACGTTTACTCTCGTGTTAAAAATCTGAATTCTTCTAGAGTTCCTGATCTTCTGGTATGACTAGTGTACTACTACCATCGTTCCTTCTGAGTCT
+
;55>:BBBCCCBBCCBCBBBCBBDBB@@ACBB?BBB=@@C@C?ABBCCDC@BAAAC?A?BBBB=A>AABBBBBBC?CBBBB3>><?BBD>BBCC@BCC@CFADDBBBB=99:CCDCD@CBB>B?BCCCCCCC?CCBE@CBBBCCCCCDCBBDBBB?BCC?BB?B>@@BBBCBBD@CCDDD;C@C;::9:9*:@@@D=@@BBCCCBBA5;;;;*;BABB9;7;C?BCC@@@A>B?BDDDBB?BCD@CCCCCCDCCCCCCCCFCDDD?CABBC@B?B?CCCCCB?>
@ATNG8:04681:02459
GATGGTAGCGCGACGAGCGTAGACCCAGAAGATCAGGAACTCTAGAAGAATTCAGATTTTTAACACGAGAGTAAACGTAAAAAGAAGGTTTTACAAGACTCACGTTAACAATATTGCAGCAGTACGCACACAATCGAAGCGCAGTAAGGATGGCTAGTGTAACTAGCAAGAATACCACGAAAGCAAGAAAAAGAATTACGCTATTAACTATTAACTTACCTGTCTCTTCCGAAACGAATGAGTACTATGTAGAGCTCTATACTACCATCGTTCCTTCTGAGTCT
+
CCCC?CBCCCABA@ADBBACBEBBC>BBB@CBBC99;;@ECCCCBB?BC>B>@BCCCAAA2A?AAABCCBCBBB=@@;;;;:.:B>C<AAA;ACCACFCCCCCCD<B?AB?ACD@BBAAADDDDFDDCBBBC@C@AA@CA@@AB@@<A?BAA@CBDDCCBB?BBBCBB?BB?BBB<??AAA8?>=;====?.=A?C999BB@@@<@;@AAA6;6;=7<>5;;@@ABB=B=A@A8AAA=>==?>>>?AAA@@@A@@>>>?AA@@?=9?ABBA:>9=:@ACC?>><
@ATNG8:04685:02451
GATGGTAGCATCATGCATATCTCACAGAAGATCAGGAACTCTAGAAGAATTCAGATTTTTAACACGAGAGTAAACGTAAAAAGAAGGTTTTACAAGTCTCACGTTAACAATATTGCAGCAGTACGCACACAATCGAAGCGCAGTAAGGATGCTAGTGTAACTAGCAAGAATACCACGAAGCAAGAATAAGAAGTACGCTATTAACTATTAACGTACCTGTCTCTTCCGAAACGAATGAGTACGATGAGAGAGCTCTCTCTACCATCGTTCCTTCTGAGTCT
+
55--(-599565<<><><>:>0000///277;>>@5>7;<<<<<=:BC<?9=7733333$317334:<?@<88.7799999$4:8<5::9+9994;555995997@;BB?AA@;>?;:;:4;<=>>?>=>>;9::B6;;A@@@@C=>;@00/=>>==@B;?:><9<133178717833.3:=4::<>>4>>>>??BA:;;?;@?B@@C=A5<;;;98=>;;://)/)/77.67747::///996888====:<:@@?6577:7;///0*.6:6==///:76
@ATNG8:04688:02438
GATGGTAGAGAGACTGTAGCGCACCCAGAAGATCAGGAACTCTAGAAGAATTCAGATTTTTAACACGAGAGTAAACGTAAAAAGAAGGTTTTACAAGACTCACGTTAACAATATTGCAGCAGTACGCACACAATCGAAGCGCAGTAAGGATGGCTAGTGTAACTAGCAAGAATACCACTAAAGCAAGAAAAAGAAGTACGCTATTAACTATTAACGTACCTGTCTCTTCCGAAACAATGAGTACTATGTAGAGCTCTATACTACCATCGTTCCTTCTGAGTCT
+
@:?A9CCBCBBBBCCCCCCBBDCCI>DCB@CBCBBB@C?CCCCBBC?CC?B@BBBABBAA3B@B@??DBBBAAA<ABBCCCC5BA?B@DED9BBD@DBBABBCCC@C?BB@DCD?BBCDBCBBCDCCCAA@B@AA;;8;B;;;B;:8;@CCDABBCBAAAB?BBB??????:=:9299<=?8===899999(8A=C>?@BB>>?<?=B?@?<><>@CCC@CBBA>00,0,000+0=8=?BBBBBBBBBBAA@AB?998@?AB>>;>B???:>:==???>>=>>
@ATNG8:04689:02420
GATAGAGGTGTAGCGCACCCAGAAGATCAGGAACTCTAGAAGAAATTCAGATTTTTAACACGAGAGTTAAACGTAAAAAGAAGGTTTTACAAGAACTCAACTGTTAAACAATATTGCAGCAGTAACGCACACAATCGAAGCGCAAGTAAGGATGGCTAGTGTAACTAGCAAGAATACCACGAAAGCAAGAAAAAGAAGTAACGACTATTAACTATTAACGTAACCTGTCTCTTCCGAAACGAATGAGTAACGATGAGATCTCGTGTGCTACCATCGTTCCTTCTGAGTCT
+
889:=5526@@==<<;;;909561/<;999)0)/797778.444(4588785855$-(---55-/443880833/;;;,;<:>+000)0/5056068//)///6)33(3713374===::=;//(/667755505;>?<99/0.)-88)-(-/:166;>///.).336;>5>@<=>:8;:=;>*//0+/8;;;+::6<30*0//////4;4333:4849/--(-08--/::>)7/378/79=69//7//)/6668;:8888;A;A777???<?@@@@3939499DBABBA
@ATNG8:04690:02432
GATGGTAGCTCTGCTCTGACTCTCGTACTCATTCGTTTCGGAAGAGACAGGTACGTTAATAGTTAAATAGCGTAACTTCTTTTTCTTGCTTTCGTGGTATTCTTGCTAGTTACACTAGCCATCCTTACTGCGCTTCGATTGTGTGCGTACTGCTGCAATATTGTTAACGTGAGTCTTGTAAAAACCTTCTTTTTACGTTTACTCTCGTGTTAAAAATCTGAATTCTTCTAGAGTTCCTGATCTTCTGGTATACACACTCGCTCGCTACCATCGTTCCTTCTGAGTCT
+
48:<8<CFBBCBBAAADBCCBBA??@A=;<00+0<=<3<@5;4;;5><@B?;<555.579999.55)5;:99;;7<>455555$54.47;;1////)/79.55.55;;:<8>AB=BBDE@@A@?B@AAABAAAB>BACB?BCBCCA@@C@@@B;::B6;9@=?><?899CCCABBC?B@@@@B1@?C>BBCCB0ABA@@8A;;9@@9955.5555$5::5549=@D;@<000/0)/27744448:<B:@B9::>@>>@@@:99?>??B?CCAAB@B>BAAAADDCBB
@ATNG8:04692:02465
GATGGTAGTATCTGCACACTCTGTCCAGAAGATCAGGAACTCTAGAAGAATTCAGATTTTTAACACGAGAGTAAACGTAAAAATAAGGTTTTACAAGACTCACGTTAACAATATTGCAGCAGTACGCACACAATCGAAGCGCAGTAAGGATGGCTAGTGTAACTAGCAAGAATACCACGAAAGCAAGAAAAAGAAGTACGCTATTAACTATTAACGTACCTGTCTCTTCCGAAACGAATGAGTACGTGTGACGTACGTGAGCTACCATCGTTCCTTCTGAGTCT
+
;59C?BBBCBDF99;BCCCCCCCCC@CCC@BBBB@@<@=@@CBBBC@BE@C@CBBAAAAB3B?BCCBBBABBBB=BABBBCB1;;@A>ABB:BBC@FAABEDDCC?B?BC@DBB@BBBBDCCCCCCCCBBBB?BBAA=ABBBCCBB?B?DBB@BCCCCCBC?CB@@@BAAA=?>?399<?@;>>=899::9(8@;A>?@CB@@@<?;??>>:>:=?BBB?BBAA@@@593:?>9>991999?@@@BAAABBCAAAAACDCCBBBB?BAACC?C@C@BBBBAAAB
@ATNG8:04693:02425
GATGGTAGCTCGCTGATGATATCTCCAGAAGATCAGGAACTCTAGAAGAATTCAGATTTTTAACACGAGAGTAAACGTAAAAAGAAGGTTTTACAAGACTCACGTTAACAATATTGCAGCAGTACGCACACAATCGAAGCGCAGTAAGGATGGCTAGTGTAACTAGCAAGAATACCACGAAGGCAAGAAAAAGAAGTACGCTATTAACTATTAACGTACCTGTCTCTTCCGAAACGAATGAGTACGAGAGAGCACACGTGTCTACCATCGTTCCTTCTGAGTCT
+
95:=9=>GBBBBA;;5@@@;9:@BC@CCCACBCB@@=@@BAABBBC?A<9=9=BBBBB==+<8:<<@@BBBBCC<@ABBBBB2@A=@?CCB9@AA=AABCDBB@@4;5;@<@AA69:>>>>AAABCCCCDCC@BBBB?AAA@;:;@:A=@;;4;BAAAD?@5:8==>>?BB?==<8;=8707499=AAAAA2??6?@??AA@==6=9=@?>:@6;:@BC>BAA@@;;6:;?AC=AAA9:9@@AAA????=><>?@=><<@@A@>=;=779>>A>A????BBCBB
@ATNG8:04694:02435
GATGGTAGTGTGTCTCTGAGAGTAGTACTCATTCGTTTCGGAAAAGACAGGTACGTTAATAGTTAATAGCGTACTTCTTTTTCTTGCTTTCGTGGTATTCTTGCTAGTTACACTAGCCATCCTTACTGCGCTTCGTTTGTGTGCGTACTGCTGCAATATTGTTAACGTGAGTCTTGTAAAACCTTCTTTTTACGTTTACTCTCGTGTTAAAAATCTGAATTCTTCTAGAGTTCCTGATCTTCTGGGATGTGTGCGCAGTGCCTACCATCGTTCCTTCTGAGTCT
+
@BBC@CCCCBBBDDDDCB@CCDDDAAACCCCC?CBBB<BA?AAA8BCCBD?CBABC?C?CCCC?C?CCCCCBDB@=::;;;*;B?BBCC?CCCCBCBB>BA=AABBCE@CCCACAAC?CCC?C?BBCCCAAA?BBBB<BBBAAABB??CBBAAAB?@@@=AA<A=@@@@AAA@@>???@@5@=B;@@CDD/@>888)8:<887C>?>:??>>/;;;=A;A<@@;@@@@===9=7;;AA=>:::@@6=///=//8>=AAABA;@@A<>===D=C;>:>=@@>=>?
@ATNG8:04651:02483
GATGGTAGATACTCGCTGATACACCCAGATGATCAGGAACTCTAGAAGAATTCAGATTTTTAACACGAGAGTAAACGTAAAAAGAAGGTTTTACAAGACTCACGTTAACAATATTGCAGCAGTACGCACACAATCGAAGCGCAGTAAGGATGGCTAGTGTAACTAGCAAGAATACCACGAAAGCAAGAAAAAGAAGTACGCTATTAACTATTAACGTACCTGTCTCTTCCGAAACGAATGAGTACTACTCTCAGAGACACACTACCATCGTTCCTTCTGAGTCT
+
<:@CACCBBBCCBBCCCCCAA@@@@;ABBCCCBCA@>@@DDDDCCC>AA@C?BBBBBBBB1?<?BABBBAAABC>BABBGGG5BC?B=@@@9ACC@CCCCECCCB@B@BB@CDD?BAEBBBCCCEBCCBA@B?@@@@?AAABBAAB>A<@CC?BBCCCCBB?BCBCBB@A@=@@A;????A;:9:;99999(:@?B999CBABA=B<AAAA<A=??BCC@BBBAACD=@=@@D@CCC?ABBBCCCAAABBBBBCBBBCCD???BA??>==A?B?B388===;;;
@ATNG8:04653:02475
GATGGTAGGTGCACATGAGTGTATCCAGAAGATCAGGAACTCTAGAAGAATTCAGATTTTTAACACGAGAGTAAACGTAAAAAGAAGGTTTTACAAGACTCACGTTAACAATATTGCAGCAGTACGCACACAATCGAAGCGCAGTAAGGATGGCTAGTGTAACTAGCAAGAATACCACGAAAAGCAAGAAAAAGAAGTACGCTATTAACTATTAACGTACCTGTCTCTTCCGAAACGAATGAGTACAGAGAGTACGATATGTCTACCATCGTTCCTTCTGAGTCT
+
BBBC?CBB?BBBBCDCDCCCBBCCC?CCC@BBCC@?<@>AACCCBB@BC@B@CDDCCDCC2D@CBCCCCCDCCE>B@BA@@?0AA=B?BBB;BBB@CBBABBBAA>A@BB?BBC?BBCBCCCCBBBCB@@994:A@@=ABBCBBAA>BACBB?BCCCCBBA@CAABCC@??<?CA;>>9999+9==999:::(9?:@=>@BBCCC7998>>?1818=BAB>B@A@@BB?B?BDD>CBC@BBCCBAAACCCBBBBBABBBBBB<=<C?BB??@?D@D?AB>>>9::
@ATNG8:04653:02489
GATGGTAGTGATACAGATCAGACACCAGAAGATCAGGAACTCTAGAAGAATTCAGATTTTTAACACGAGAGTAAACGTAAAAAGAAGGTTTTACAAGACTCACGTTAACAATATTGCAGCAGTACGCACACAATCAAGCGCAGTAAGGATGCTAGTGTAACTAGCAAGAATACCAGAAGCAAGAAAAAGAAGTACGCTATTAACTATTAACGTACCTGTCTCTTCCGAAACGAATGAGTACGATGAGAGAGCTCTCTCTACCATCGTTCCTTCTGAGTCT
+
4444./////////5==>?GC;:5<.555055=AA=7:3885349:266)0)//6/////$/499::::?:<<;39944444$44.47<<<.555.55;:;955547399)///)///9=>===555555/74///)/7794444./5////;;::86504:434:6::054938//)/7:)--555$//)///79445;8<7;;=<8<7545;;.4555<<<5;7;<<5<;;8<::>=@==?///;;//3;7773/../.(..526(/(/(/8888988
@ATNG8:04655:02476
GATGGTAGCATCATGCATATCTCACCAGAAGATCAGGAACTCTAGAAGAATTCAGATTTTTAACACGAGAGTAAACGTAAAAAGAAGGTTTTACAAGACTCACGTTAACAATATTGCAGCAGTACGCACACAATCGAAGCGCAGTAAGGATGGCTAGTGTAACTAGCAAGAATACCACGAAAAGCAAGAAAAAAGAAGTACGCTATTAACTATTAACGTACCTGTCTCTTCCGAAACGAATGAGTACAGAGAGTACGATATGTCTACCATCGTTCCTTCTGAGTCT
+
>CCC@BAA@@@?;B@CCCBBICB@@86;@59>>?;;.45889>>:A?A?=B?AA===???1<>BBBB@@99773(7<??@@@,?A=A>AAA3@@@=@ACCCB<00,0)0@:0098<<959AA@@AADCCA;;6;AAA@BBBCCAAA?=;@00+0>><ADBB?BBB>??=@@3:9?2900000)000)/>>>>;%::33333799==)/(....26385A;;7;@@@BAA?A?ACC=A983899?@BBCCA>999???ABBBBBBBAA>AC;;;19197=;;;>>>8
@ATNG8:04655:02491
GATGGTAGGCGTGTGAGAGTCTGCCCCAGAAGATCAGGAACTTCTAGAAGAATTCAGATTTTTTAACACGAGAGTAAACGTAAAAAGAAGGTTTTACAAGACTCACTGTTAACAATATTGCAGCAGTACGCACACAATCGAAGCGCAGTAAGGATGGCTAGTGTAACTAGCAAGAATACCACGAAGCAAGAAAAAGAAGTACGCTATTAACTATTAACGTACCTGTCTCTTCCGAAACGATGAGTACGTGTGCGACGTGTCTCATCGTTCCTTCTGAGTCT
+
::4525==8:::955499455999::+555.55555549654./;///)/9)/)/77888888#/)///88883333(3333;<;+::594=::.::<8=<:9333337,3/7338683777>AA?<;;9797622-5778.5655577=27166</733333;<6;;>::??99399927<<A>:<<49::::):<9=@>@???@@>H=;888:=8=96667//////;6C;>>A96997>?A?@@?977<89<777;=777:????=@=B8;<@A>>>A
@ATNG8:04655:02496
GATGGTAGTGCGTGAGAGAGAGACCCAGAAGATCAGGAACTCTAGTAGAATTCAGATTTTTAACACGAGAGTAAACGTAAAAAGAAGGTTTTACAAGACTCACGTTAACAATATTGCAGCAGTACGCACACAATCGAAGCGCAGTAAGGATGGCTAGTGTAACTAGCAAGAATACCACGAAAGCAAGAAAAAGAAGTACGCTATTAACTATTAACGTACCTGTCTCTTCCGAAACGAATGAGTACGTGTGACGTACGTGAGCTACCATCGTTCCTTCTGAGTCT
+
BB@?>@ABBCDBBBBCCDCCCCDDG>@AA?BCC@@@@DADBBBAAABBB>B>@?A:;;;;.;@ABBBBBBBBBB=BB@@@@@1BC>C4;;;*;DD@C=::ACBCE@B?BC@CBB?BCCBCBBBCCCCCCCCC?CA:97:AA@CDBB?CACBB@BCCDDBBB?CCCCBB>AA>BCC@CBA@B:99:===???1?A?BBBBBBCDC?B?CB=<:=:>@EBB?BB@@@AB=@?@CL?HCD?ABBBBCCBAAACCCCDCBBBCAAACAB>A:99?;??D>AACC?>>>
@ATNG8:04656:02510
GATGGTAGCGCGACGAGCGTAGACCCAGAAGATCAGGAACTCTAGAAGAATTCAGATTTTTAACACGAGAGTAAACGTAAAAAGAAGGTTTTACAAGACTCACGTTAACAATATTGCAGCAGTACGCACACAATCGAAGCGCAGTAAGGATGGCTAGTGTAACTAGCAAGAATACCACGAAAGCAAGAAAAAGAAGTACGCTATTAACTATTAACGTACCTGTCTCTTCCGAAACGAATGAGTACAGAGAGTACGATATGTCTACCATCGTTCCTTCTGAGTCT
+
BCBC@DCCCCCBBBCCCCCCCCCBC<AAC@DCCC@@???BBCCCCA>AB>B>AAAAACCA2C?ABBBBCCCBBB>AA@BBBA3AA=B=@@@9ACCADCCCCBBCC@C@CC@CBC?CCBBBBBBCEDDDCCCC?BABB?CBBABC??<@AEBA>ACCCCACC?BBBBBB?BB@BBB<@@999+9==9:::::(9B?C@??BDAAA:>:=@@A:>:>@DCC@C@@@AAA>@=AAB=BDC@AAABCCCBAABBAABBBBBBBABBBB>9@@@@@<?<@<@ABAA=><
@ATNG8:04660:02510
GATGGTAGTATCTGCACACTCTGTCCAGAAGATCAGGAACTCTAGAAGAAATCAGATTTTTAACACGAGAGTAAACGTAAAAAGAAGGTTTTACAAGACTCACGTTAACAATATTGCAGCAGTACGCACACAATCGAAGCGCAGTAAGGATGGCTAGTGTAACTAGCAAGAATACCACGAAAGCAAGAAAAAAGAAGTACGCTATTAACTATTAACGTACCTGTCTCTTCCGAAACGAATGAGTACACACTCTCATATGACACTACCATCGTTCCTTCTGAGTCT
+
@<@=:C=BCCDCCCCCAAACCCCCF@DCE@CCBBBB?B?BABBBBCABBB<??@@@@@C@2A?ABBBCBBBBBB=@@@BBCC5CG@E=@@@9ABC@CBDCDCDCB?C?CD@EBB>AAC@ABCCCCCCCFGED;;;BA>@@@CCCCC?DADCB@BCCGGDCC?AAABAB?AA>ACB=@@:::,888;9999::%9?;?:8:?>BCA=A>A???<?=A@CCCABBBCAAA>A?BBC>CBB?BBBGBBBABBBBBBBCCBBBBBBCBAB=??BAFADAC?ABCAAAAA
@ATNG8:04672:02495
GATGTAGTGTCATATGAGAGTGTGTACTCATTCGTTCGGAAGAGACAGGTACGTTAATAGTTAATAGCGTACTTCTTTTTCTTGCTTTCGTGGTATTCTTGCTAGTTACACTAGCCATCCTTACTGCGCTTCGATTGTGTGCGTACTGCTGCAATATTGTTAACGTGAGTCTTGTAAAACCTTCTTTTTACGTTTACTCTCGTGTTAAAAATCTGAATTCTTCTAGAGTTCCTGATCTTCTGGCTCTCGTAGACAGATACTACCATCGTTCCTTCTGAGTCT
+
@?@??=FGDBBBCCCCCCCCCCBBBBDDDBB?BCC@DD?B?BDCCCFDABBBA@?@?CCBB?B@CEEC@@@DC?CDCCC2DD@CBBB>ABA@;@:;5;D<@ABCCD@DDDDCCCDAFCC@C@CCCCCBBB@CCCD?BBCBBBCCDDCBBBBAB@DCC?CE?B@BBBBBCCBB?BBBBB8A6;6;A@AA0AB@@@<@BCCDCC@@@9AAAA0ABBBCAEACBACCCBB@@<@<@BBCEE@C@A?@BBBCCCCCDCCCFCCCCBB>ACCCD=A=A?CCDDCA??
@ATNG8:04674:02516
GATGGTAGTGTCAGTGCGCGTCGTCCAGAAGATCAGGAACTCTAGAAGAATTCAGATTTTTAACACGAGAGTAAACGTAAAAAGAAGGTTTTACAAGACTCACGTTAACAATATTGCAGCAGTACGCACACAATCGAAGCGCAGTAAGGATGGCTAGTGTAACTAGCAAGAATACCACGAAAGCAAGAAAAAGAAGTACGCTATTAACTATTAACGTACCTGTCTCTTCCGAAACGAATGAGTACGTGTGACGTACGTGAGCTACCATCGTTCCTTCTGAGTCT
+
77<=6>@;55<@;66??BBB;6559495546@@BBC?B>A@@DCBB@AA>A?CBBBA@@@.:8:AAAABAAAA@;@>@?@@@,AA=@GIGI;EEE@CCCABACCC?C?@@=@BB?BBBBBBBCCDCCCICAA>@B@@<@@@BBBCC?C@CBB>BB@@@BAA>AADBBB?BC?@@@8<<999+999;ABABB3AB?ABBACB?>?5;7;?>?<@<@@DCC@CDCCBA@<=:===6?@@=AAAABB?????@:00@000???777A>*////;5;6;5778<999;
@ATNG8:04677:02476
GATGGTAGTAGTACACTAGTCATACCAGAAGATCAGGAACTCTAGAAGAATTCAGATTTTTAACACGAGAGTAAACGTAAAAAGAAGGTTTTACAAGACTCACGTTAACAATATTGCAGCAGTACGCACACAATCGAAGCGCAGTAAGGATGGCTAGTGTAACTAGCAAGAATACCACGAAAGCAAGAAAAAGAAGTACGCTATTAACTATTAACGTACCTGTCTCTTCCGAAACGAATGAGTACACACTCTCATATGACACTACCATCGTTCCTTCTGAGTCT
+
AAAB?CBBBCBBBBCCCCCCFCCDD@CCB@BIAB@A=A?BBCBBBC?BC@C?BA@;;;;;$:<BABBBBEE?@?7>?@ABBB5AD=B4;::.;CB@DBDCCDEA@>@@BB?BBB?BBCABBDDDGCCCAAAC@DGCC?BBBCAA@B7999A@=BCBCBBBB?BAAABA@BB?9999>>>?=3?==9=>@@A2>@=@000@<>>>1838=AA5:59>BBB>CDBBCCC@B?BCC=C::9:BCCCBBCCCCBABABBBAACBCCCBB?BBBBB@D?A?BCCAAAAB
@ATNG8:04678:02505
GATGGTAGTGATACAGATCAGACACCAGAAGATCAGGAACTCTAGAAGAATTCAGATTTTTAACACGAGAGTAAACGTAAAAAGAAGGTTTTACAAGACTCACGTTAACAATATTGCAGCAGTACGCACACAATCGAAGCGCAGTAAGGATGGCTAGTGTAACTAGCAAGAATACCACGAAAGCAAGAAAAAGAAGTACGCTATTAACTATTAACGTACCTGTCTCTTTCCGAAACGAATGAGTACGTGTGCGACGTGTCTCCTACCATCGTTCCTTCTGAGTCT
+
ACEE?CCCCCCCCCCCCCCCCBCCC?CCC?CCCCAA?A?BABBBBA>AA?C?CDC??=>>.?=BECCAA?ACAA;AAACDDD3CB=B5;;;*:BC?CAAACDGCD?B?BC@CCB@BBAAACDBCCBCCCCBB@BDCC?CCBABBAA>A@CAB>ACCCCCCC?CDCAAA?BB@A@B9==777)9>>;<=<=?.?C?C?>?CCBBB?><?ACC:=:>ACBB@BBAAA:::6:=AAA<BAA>ACBBCBBBBADBBBCCAAABBBC??BB?B@@AC@B?A?BCCAA???
@ATNG8:04680:02502
GATGGTAGAGTATCATGTGTATCTCCAGAAGATCAGGAACTCTAGAAGAATTCAGATTTTTAACACGAGAGTAAACGTAAAAAAGAATGGTTTTACAAGACTCACGTTAACAATATTGCAGCAGTACGCACACAATCGAAGCGCAGTAAGGATGGCTAGTGTAACTAGCAAGAATACCACGAAAAGCAAGAAAAAAGAAGTTACTGCTATTAACTATTAAACGTACCTGTCTCTTCCGAAACGAATGAGTACGTGTGACGTACGTGAGCTACCATCGTTCCTTCGAGTCT
+
889A@C@BCCCCBBBHCIIBCCDCD@BCC@;<;AAA6;6:@ACC;;5;@;@=@BBCCDDD1C?@ABCGFCCCGF=B@000000%09*//)///&///3<=:::<<59447?<8=BC>ABBABBABBBABBEABBABBBC?@@ADBBDE?B@B;;7;BBCCCCE@A@@@@?=AC?BA@3:::9::+99919=AABB(B>89916///<:;;==6//.7266...7??48888;;?27/755,556+..6...6.2228:9:8=5558222558;8::BC7;68;=955537
@ATNG8:04682:02492
GATGGTAGCGCATATCAGCGCAGCCCAGAAGATCATGGAAACTCTAGAAGAAATTCAAGATTTTTAATCACGAAGAGTAAACGTAAAAAAGAAGGTTTTACAAGACTCACGTTAACAATATTGCAGCAGTACGCACACAATCGAAGCGCAGTAAGGATGGCTAGTGTAACTAGCAAGAAATACCACGAAAAGCAAGAAAAAAGAAGTACGACTATTAACTATTAACGTACCTGTCTCTTCCCGAAAACGAATGAGTACGATGAGATCTCGTGTGCCTACCATCGTTCCTTCTGAGTCT
+
::=>7;;=>;;;<;;;;;<=<;999)55;6555;555.55)5::545:3:;<4<5:81///777'7)//66//)///966/88555555$//)/5<<</==A<@@====>>?:>9;;5:::5:<<;<<@95995=>>CC=B?9;4:??00///)/4:/615<;;99//)/777875///(///1698888+88848>=>>=&::78766///667,3,388638/558>A6;337=;<1//(////(/..(././==8:622569;=DB;:;;6708;:18997717-5+2225788;
@ATNG8:04683:02479
GATGGTAGGCGAGAGTGAGACGCAGTACTCATTCGTTTCGGAAGAGACATGTACGTTAATAGTTAATAGCGTACTTCTTCTTCTTGCTTTCGTGGTATTCTTGCTAGTTACACTAGCCATCCTTACTGCGCTCGATTGTGTGCGTACTGCTGCAATATTGTTAACGTGAGTCTTGTAAAACCTTCTTTTTACGTTTACTCTTCGTGTTAAAATCTGAATTCTTCTAGAGTTCCTGATCTTCTGGGTGCGCTACAGTCTCTCTACCATCGTTCCTTCTGAGTCT
+
:<::=?9@3=959<=BB@;;655;<;;;;@@C@CCCC?CB?B?;;;@AA?A@?:9718-8=9??B=@@@@@==44.4;7::.59:99=<0<<00)/:8(-/)/////;265<<=;;?=BBB=B<??>>>>000><>;=@?@ABA@A;;9>>@;;4:@@=BD?B<@?>@@>?=?;=9:99*9:>=@@A@A0:99@B8?0000*000/0)///&59<55269==9<66666>:><?>>>>B=@:::,99>:999;99999999555.555655;5?:A<<@>@99
@ATNG8:04683:02506
GATAGAGACTGTAGCGCACCCAGAAGATCAGGAACTCTAGAAGAATTCAGATTTTTTAACACGAGAGTAAACGTAAAAAAGAAGGTTTTACAAGACTCACGTTAACAATATTGTAGCAGTACGCACACAATCGAAGCGCAGTAAAGGGATGGCTAGTGTAACTAGCAAGAATACCACGAAGCAAAGAAAAAGAAGTACGCTATTAACTATTAACGTACCTGTCTCTTCCGAAACGAATGAGTACGATGAGATCTCGTGTGCTACCATCGTTCCTTCTGAGTCT
+
8444>;;;BBB<CDCBCBBB>AADA@AAD;;5;599@A??A<?B:@;@<<999997#3,399;:::::9</8737::::%:=<>?B==/:32,2:8769622+2055.555/5<<67799:<9:6////7//-62------457'..).9=6888==;@=;=>=<@@=??;@>=88886/5655'29969(57/55589;9994=4=?>>;>167:9819<7:::=4:4777)6981800>00/8787;;<>>>;:78//////*/99<@7:6989<6659;;
@ATNG8:04686:02513
GATGGTAGCAGACGTGACAGAGCGCCAGAAGATCAGGAACTCTAGAAGAATTCATGAATTTTTAACACGAGAGTAAACGTAAAAAGAAGGTTTTACAAGACTCACGTTAACAATATTGCAGCAGTACGCACACAATCGAAGCGCAGTAAGGATGGCTAGTGTAACTAGCAAGAATACCACGAAAGCAAGAAAAAGAAGTACGCTATTAACTATTAAACGTACCTGTCTCTTCCGAAACGAATGAGTACGATGAGATCTCGTGTGCTACCATTCGTCCTTCT
+
88=B244449455;555:995559945558==@?=A9B;C@?@987-33-/35----(-555'5365/337333::3:<::===(99.4:>?@.9958:::<;;;;<9@?AD<???<>>DBBBB;;<;DBCB;;4:=9:45<;99:/0*/5:/4.44444;;:7;<;:33-33,3371888<<3333288;;;);;.3388869872816666+22'224<=856558880///;;18//+/66:;=====444:<<:::=3222222..-(----(-(--
@ATNG8:04687:02475
GATGGTAGCGCACACATAGATACAGTACTCATTCGTTTCGGAAGAGACAGGTACGTTAATAGTTAATAGCGTACTTCTTTTTCTTGCTTTCGTGGTATTCTTGCTAGTTACACTAGCCATCCTTACTGCGCTTCGATTGTGTGCGTACTGCTGCAATATTGTTAACGTGAGTCTTGTAAAACCTTCTTTTACGTTTACTCTCGTGTTAAAAATCTGAATTCTTCTAGAGTTCCTGATCTTCTGGCTCTCGTAGACAGATACTACCATCGTTCCTTCTGAGTCT
+
AABB?CBBCCCDCCCBBBCCCCBBBCCDDCCC@CCCB=BB>A?ADFHGCE@CCCCC?C@CCBB?C@CBBCBBA@B<:9999*:B?CBCD=DCBB@BDC?CD?BAACCC@BCCCCCCC@CCC@D?CCBBCCCC@CCCC@CBBBCCBBDDCCCCCBC@BBC@CC@B?BBBBBCBBA=@::::.;>C=;;;;.;BABB>A@CDDCCBBB5<;<<*;BBCCACFEGACGBBB@@>@@CCCCCC@CBC@CCBBBCCCCDEEECCCCCBB?BCCCC?C?C=ABDDBA@A
@ATNG8:04688:02485
GATGGTAGGACGAGCGTCTGAGAGGTACTCATTCGTTTCGGAAGATACAGGTACGTTAATAGTTAATAGCGTACTTCTTTTTCTTGCTTTCGTGGTATTCTTGCTAGTTACACTAGCCATCCTTACTGCGCTTCGATTGTGTGCGTACTGCTGCAATATTGTTAACGTGAGTCTTGTAAAACCTTCTTTTTTACGTTTACTCTCGTGTTAAAAATCTGAATTCTTCTAGAGTTCCTGATCTTCTGGTGTCGTCTATCATGTACTACCATCGTTCCTTCTGAGTCT
+
::AB@CCC@CBABBBBBBCBCBCC@BBBCDCC@BBCC>BA?B@BCCBBBD?DCCCE>C?CECC?B?CEEDB@CCD?99999'9A=CCBE>DDBB@BBB>BD?ABACCC@CCFDCCCC@BCC?C@DDCBCBBB@CBCC@CCCBBBCCCDCCCBBCB@BBB?BD@D=?ABCBCBCC?B@@@@7><@<>??@@@)@BCCE=BACCCCDCCC>BBAB2BBACD?C@CB@CGCCCBA?BABBCBDB@CBD@CCCCCCAAADCCCCCBBBDD@BBBBC?B?B@BCCCCA??
@ATNG8:04692:02486
GATGGTAGCGCATATCAGCGCAGCCCAGAAGATCAGGAACTCTAGAAGAATTCAGATTTTTAACACGAGAGTAAACGTAAAAAGAAGGTTTTACAAGACTCACGTTAACAATATTGCAGCAGTACGCACACAATCGAAGCGCAGTAAGGATGGCTAGTGTAACTAGCAAGAATACCACGAAAGCAAGAAAAAGAAGTACGCTATTAACTATTAACGTACCTGTCTCTTCCGAAACGAATGAGTACCTCTCAGTCGCTCGTCCTACCATCTTTCCTTCTGAGTCT
+
;BCC?B@@@@@@AABCBBBB@AACF>BCB@AA@B@@=@AGCBBCCC?@@<?69:@@@@AA0@?BCAABACCGGI>A;;;AAA0BC@C=A@A7@;<7:BBBC@@@B>@=@C?ABB?AACCAAACCDCBAB@;:6;BBCACCAAADBB@C@DCCACBBBCCCC9:;DDDC?CC@???;?=>>?-99:49ABCC3@@=@000@@BBA?B@DAAA<?598CCCADCCCAAA=A=@CC=CCB@BBA@@?G@DCCBBBBCCCCCBBC?BAA=A9::B>A=C<??AA;<;;
@ATNG8:04692:02504
GATGGTAGCGCACACATAGATACAGTACTCATTCGTTTCGGAAGAGACAGGTACGTTAATAGTTAATAGCGTACTTCTTTTTCTTTGCTTTCGTGGTATTCTTGCTAGTTACACTAGCCATCCTTACTGCGCTTCGATTGTGTGCGTACTGCTGCAATATTGTTAACGTGAGTCTTGTAAAAACCTTCTTTTTACGTTTACTCTCGTGTTAAAAATCTGAATTCTTCTAGAGTTCCTGATCTTCTGGGTGTATCAGCGAGTATCTACCATCGTTCCTTCTGAGTCT
+
:6CC;CBBBBDDCCCCCCBBBBBCDCCCCEBB?BBAB<BC@CACCCCCCC@CCCCD@B@CBCB>C@CDDBC;;;B@@@@?@,999(4=?@<BCBB?DFF?BB9;;ABBB?BBBBBBA@<@@@<@@CBBBBCBB?CCCC@CBBCCBBBCCCBBBCCC?CCB<>>:?;?AABBBBCB=B;;;;;*;5;5;;;;;*;BBCD;;;GBCCAABC=AAAA0@BBBG@I@CDABBBAA@C@D@CCCCBA<@@AA<BBBCCCBBCBCBBCCCCCC?A@@:;4;<?=ABAAAB::
@ATNG8:04695:02512
GATGGTAGCTATACGTATATCTATGTACTCATTCGTTTCGGAAGAGACAGGTACGTTAATAGTTAATAGCGTACTTCTTTTCTTGCTTTCGTGGTATTCTTGCTAGTTACACTAGCCATCCTTACTGCGCTTCGATTGTGTGCGTACTGCTGCAATATTGTTAACGTGAGTCTTGTAAAACCTTCTTTTTACGTTTACTCTCGTGTTAAAAATCTGAATTCTTCTAGAGTTCCTGATCTTCTGGCTCTCGTAGACAGATACTACCATCGTTCCTTCTGAGTCT
+
;59B;>BBCCCDBBCCDDDCBBBCCCCCCCCC?@???<@B@C@CCCCCCB?BBBBD@C@BCCC?B?ABBCECB<B?BBBB8@@<@>>?8?AAA?B@>:=?7779DBB?BBBBBBAA?>AA<?:@?BA@???8>>ED676>=<<==AAACB===A<AAA:AA<A:>>AAA>>==:>??CB;B=B=>>>>>/==666*//<///=77;5;;:9)5<@>@9@7=>:@A@@>>><A<@@>>>@:>=@=A@@===?;;;@AA?=<<://,/::;<5=:>=@@BA???B
@ATNG8:04649:02542
GATGGTAGGCACTGCGCACACATCCCAGAAGATCAGGAACTCTAGAAGAATTCAGATTTTTAACACGAGAGTAAACGTAAAAAGAAGGTTTTACAAGACTCACGTTAACAATATTGCAGCAGTACGCACACAATCGAAGCGCAGTAAGGATGGCTAGTGTAACTAGCAAGAATACCACGAAAGCAAGAAAAAAGAAGTACGCTATTAACTATTAACGTACCTGTCTCTTCCGAAACGAATGAGTACACACTCTCATATGACACTACATCGTTCCTTCTGAGTCT
+
@ABEADCC@BBBBBBB@BBBACCCD>DCC=BDCCAA>A@CCDAAAC@CD@C@BBCBCBCC3C?CCCABBAB99939?@ABBC2CC<@5;;;.;DDADCDCCCDCC@B@AA=ABB>AACBBBCCCBCBBBBBC?CCBB@B@@@BBBB>B?C??>@CCCCCBB@BBBBBB>BC?AAA<@@9::,7;;8889999%9@;A:9:DBBBF7;7;<=>9=:>>BDD@BCBAAAC=A?ABC>CCC?BAABDCDCAAAAACBBB=>ABBCCCCBABABB@B@C>AAB>??>>
@ATNG8:04650:02544
GATGGTAGTAGTACACTAGTCATACCAGAAGATCAGGAACTCTAGAAGAATTCAGATTTTTAACACGAGAGTAAACGTAAAAAGAAGGTTTTACAAGACTCACGTTAACAATATTGCAGCAGTACGCACACAATCGAAGCGCAGTAAGGATGGCTAGTGTAACTAGCAAGAATACCACGAAAAGCAAGAAAAAAGAAGTACGCTATTAACTATTAACGTACCTGTCTCTTCCGAAACGAATGAGTACTACTCTCAGAGACACACTACCATCGTTCCTTCTGAGTCT
+
::9@<?@BABCBBCCJDCCCCBBBC@BBB@CBB@@@<A=AACCCCB@CD@C@BBBABBBB3B@CBBDBAACCCC<@ACDDCC5BA=A5;:;-;CC?CBBBCCECC@C?CB@BCC?A@BBDBCCEECCCDDBB?CCBB@BBBABBBA?B@CCB?BCBCCCBC@BBBAA@?A@<AAA;@@9999+99939:::::%:?>A97:BB?CB5856<?A1858BCCF@DBAAABB>A=AAA=BBB@CCBABACCBBAAABBB@@ACCBBAAAA<AAA??;?8=8<<?::;@@
@ATNG8:04657:02540
GATGGTAGCGCATATCAGCGCAGCCCAGAAGATCAGGAACTCTAGAAGAATTCAGATTTTTAACACGAGAGTAAACGTAAAAAGAAGGTTTTACAAGACTCACGTTAACAATATTGCAGCAGTACGCACACAATCGAAGCGCAGTAAGGATGGCTAGTGTAACTAGCAAGAATACCACGAAAGCAAGAAAAAAGAAGTACGCTATTAACTATTAACGTACCTGTCTCTTCCGAAACGAATGAGTACTGTATCTATGTGTGCGCTACCATCGTTCCTTCTGAGTCT
+
>;?@=B=BABDCCCCCBBEB@AABB>BDIBCA<@00*04>:<;=<>7::7:7;=>>>==;(9.555555;;;<>4<;::;;;(55.56;;;+;994;96559;94.4544.444.4;;:;<999@@A@B@@A@CCCCDCCB@@;?>:=<?;:49@@9>55559::>??=BB?BBB>A@ABC>A?>:778899$773778:;::8616(////)/)..//?:>>>@???;<;9=;3;00)//88:;<==::858@@@?B@@ACBBAA>???::3::?:??BAA@A?
@ATNG8:04657:02542
GATGGTAGCTCACGTACGTCACACGTACTCATTCGTTTCGGAAGAGACAGGTACGTTAATAGTTAATAGCGTACTTCTTTTTCTTGCTTTCGTGGTATTCTTGCTAGTTACACTAGCCATCCTTACTGCGCTTCGATTGTGTGCGTACTGCTGCAATATTGTTAACGTGAGTCTTGTAAAACCTTCTTTTTACGTTTACTCTCGTGTTAAAAATCTGAATTCTTCTAGAGTTCCTGATCTTCTGGATAGCGACGCGATATACTACCATCGTTCCTTCTGAGTCT
+
@?BB@BCCCCB;::BB;6;BBABBBBBCBB;;;;CBC>AA>@?BBCBBCC@CCBBA?C?CCCC?C?A???ACBBB?BBBBB3BB?BBBB>BBBB?BAB@BD@AA@AA@=@@@AABBB?>@@<@=A???<;;>;AAAA7<<CDAA<==AAAA@?<=9==><AA=A<???@@AAAC7<;???5@=A9==??>/=A9991677///=<=?;?BBB/C;;;D>E;;;7;???@@@<@;??@@@A5:;A>@@@@@@AA@@@===@AA=;;6<///@7=7=7>;A==>@>
@ATNG8:04658:02521
GATGGTAGGAGACACGTCGCACACGTACTCATCGTTTCGGAAGAGACAGGTACGTTAATTAGTTAATAGCGTACTTCTTTTCTTAGCTTTCTGTGGTATTCTTGCTAGTTACACTAGCCTATCCTTACTGCGCTTCGATTGTGTGCGTACTGCTGCAATATTGTTAACGTGAGTCTTGTAAAACCTTCTTTTTACGTTTACTCTCGTGTTAAAAATCTGAATTATTCTAGAGTTCCTGATCTTCTGGGTCTACGCTCGTCGCGCTACCATCGTTCCTTCTGAGTCT
+
:;>D@DCC?B966=><<<65555<55666??A<<;@7>A7925444444.444455<5:.3382829;999888733333&334333;<299;//(//.(.5077=7=<;>><<8979*..87052755...3339::;0227;<==???>>?///8*//75884<9>@@C;:::949;=<=2==C:=====+===>@8?A?;;;;;;;8====/>;;;A>E<>>:==>=A@@<?<@A??::4:<=>8?@@@@A@@>=<=CAA?=?A<A<<<D<A<A:AAAAA8::
@ATNG8:04682:02541
GATGGTAGAGAGAGCTCTCTCATCGTACTCATTCGTTTCGGAAGAGACAGGTACGTTAATAGTTAATAGCGTACTTCTTTTTCTTGCTTTCGTGGTATTCTTGCTAGTTACACTAGCCATCCTTACTGCGCTTCGATTGTGTGCGTACTGCTGCAATATTGTTAACGTGAGTCTTGTAAAACCTTCTTTTTACGTTTACTCTCGTGTTAAAAATCTGAATTCTTCTAGAGTTCCTGATCTTCTGGGCTGCGCTGATATGCGCTACCATCGTTCCTTCTGAGTCT
+
;5:A9=CBBCCDDCD@AACCDGDDCAACCHBB>ACCC>BB?B?AACCCCC?CCC??=@@CDCA?A?AAAAAABCB?77777.9A=BBBB=BCBB>ABB?BC;>=?CBA?BBCBBB>>9>AA;@:???@====;AAAA4;;A>;;;>>>>>A;;;>9;;9:?A;A7<<>>>AAAC599999199=666666(7=6660699///<9:=8====.=???@<@<8758@@?==><><>AA@@?688>>4=///=;88=CAAA>>>@>><>@@@D7;7;;>>AAAA@>
@ATNG8:04682:02546
GATGGTAGTGATACAGATCAGACACCAGAAGATCAGGAACTCTAGAAGAATTCAGATTTTTAACACGAGAGTAAACGTAAAAAGAAGGTTTTACAAGACTCACGTTAACAATATTGCAGCAGTACGCACACAATCGAAGCGCAGTAAGGATGGCTAGTGTAACTAGCAAGAATACCACGAAAGCAAGAAAAAAGAAGTACGCTATTAACTATTAACGTACCTGTCTCTTCCGAAACGAATGAGTACAGAGAGTACGATATGTCTACCATCGTTCCTTCTGAGTCT
+
BBCC@CBDCCCCCCCCCCCCCCCCC?CCC?CBC@;;7:<?@??BCB?BG?B?AA?97337$34999A@;?;;?>57=:9999':?;>4999&5;;6<:69AACBB@BABC@BBC@CCCCCBBBCCCDHCCBB@CCBB@CAAABC@@=A@F@@?@CCBBBBB?BBEEBB?AA>ACB=??888238<8779999%9><>@@ABAABA5956=@@5;6;>AAB?B@@ABCB@B@CCD>CCC?CBBCCBBBBBBBD@@ACCCBAAA?>>B?AA>==:=;?:??@:;::;
@ATNG8:04683:02541
GATGGTAGTACATGATAGACGACACCAGAAGATCAGGAACTCTAGAAGAATTCAGATTTTTAACACGAGAGTAAACGTAAAAAGAAGGTTTTACAAGACTCACGTTAACAATATTGCAGCAGTACGCACACAATCGAAGCGCAGTAAGGATGGCTAGTGTAACTAGCAAGAATACCACGAAGCAAGAAAAAAGAAGTACGCTATTAACTATTAACGTACCTGTCTCTTCCGAAACGATGAGTACGATGAGAGAGCTCTCTCTACCATCGATGGATCTGAGTCT
+
:5:@:<@@;?ACBBAB@@<<666==:=>>:666>>>:A9<@==>>A>@@6:49=999:::)>>BBBCCC@A;<;)9544444$4:495;??2@>@@CC;<:@>::69;>=:>:945:>=?@@?AA@@@@@@@;ACAA=;;;BDBBB?B?BBB>B@@>@@;?;@CC@@@?;;5:?=8;;00,09>6==@?@?'>@;////;:>@B9978BBA=B?98;AC>BCB;;:A<=8;88-8...--8::;AB>>>:??B=>>AAAAAA9949@;:00/(/;9;=@>>>@
@ATNG8:04697:02521
GATGGTAGTATCTGTCTACGAGAGCCAGAAGATCAGGAACTCTAGAAGAATTCAGATTTTTAACACGAGAGTAAACGTAAAAAGAAGGTTTTACAAGACTCACGTTAACAATATTGCAGCAGTACGCACACAATCGAAGCGCAGTAAGGATGGCTAGTTTAACTAGCAAGAATACCACGAAAGCAAGAAAAAGAAGTAACGCTATTAACTATTAACGTACCTGTCTCTTCCGAAACGAATGAGTACACACTTCTCATATGACACTACCATCGTTCCTTCTGAGTCT
+
::>B@C:959955;;;@BDBBBCCC@@A@?BBAB@?9?400:///:599(/(333::===+8.337333;8898/7744444$4:5:3;;;0;=?7;<CAAABAB=A=@C?BEE@AAABBDCDAABBBCCCC@BBBC@BCBDCBAA;@=@;;5;@??AB;@=@AAA;<;;DAAAB?AA@@C=?>>:>====,..)...).:.09A<@<@A?A6:79???C@CBA@@9827<;<>7=AA<::9B?>>CC@??=?AACCCBBBCB???B?B@BAA?C@C@CBKCBBCB
@ATNG8:04699:01937
GATGGTAGTGTCAGTGCGCGTCGTCCAGAAGATTAGGAACTCTAGAAGAATTCAGATTTTTAACACGAGAGTAAACGTAAAAAGAAGGTTTTACAAGACTCACGTTAACAATATTGCAGCAGTACGCACACAATCGAAGCGCAGTAAGGATGGCTAGTGTAACTAGCAAGAATACCACGAAAAGCAAGAAAAAGATGTACGCTATTAACTATTAACGTACCTGTCTCTTCCGAAACGAATGAGTACGAGAGAGCACACGTGTCTACCATCGTTCCTTCTGAGTCT
+
@@AB?BBBCBCCCCCCCBCBB=BCCACCD@CBB@BB@C?@@CB;;<@CC@D@BCCAAAAA1@?BBBBBBBBBBF<@@99:::(:D<A9?==0;;<8?A@AB===A7;6:>8=;?:=877@@@BBAAABC>==<@@>><>AAA???B;A=A?B?CEFCB@??;???;???BB?BA@:>?9888(775125552$.668...3398<8=4=>AA=D;???AA<A@>@C;=7=<AAA9A9999CCBBACB@A;;;???=>>==C@??AA=A>>:959495:@?>?@>>
@ATNG8:04705:01937
GATGGTAGAGTACAGTGTAGTAGACCGAAGATCAGGAACTCTAGAAGAATTCAGATTTTTAACACGAGAGTAAACGTAAAAAGAAGGTTTTACAAGACTCACGTTAACAATATTGCAGCAGTACGCACACAATCGAAGCGCAGTAAGGATGGCTAGTGTAACTAGCAAGAATACCACGAAAAGCAAGAAAAAGAAGTACGCTATTAACTATTAACGTACCTGTCTCTTCCGAAACGAATGAGTACACACTCTCATATGACACTACCATCGTTCCTTCTGAGTCT
+
ABBE@CCBBCCCCCCCCCCCCCCCC=BB?CDAAAB?B?BBBBBCA>AA?A?CCCBBBBB3B?BBACCBBBCCD=BAAACCC3BB@B<?@@5?:B=BBB>>??@@:?;AA=??@:>===B>>>@AA@@<<<C=A@@@7<>@@@AAA:@;@<<8<@AAAAA@;AAAA@@<=A9>=A:::5556)8<<7<AA@A/77/6555@@BAA<A<BC@@;@>?>>>@<??@?>>><A=AAA9=AA?==>CCB@@@@@@AAA???ACA??<<<@7;8>>B>B>A?BAACCCAB
@ATNG8:04720:01933
GATGGTAGTACATGATAGACGACACCAGAAGATCAGGAACTCTAGAAGAATTCAGATTTTTAACACGAGAGTAAACGTAAAAAGAAGGTTTTACAAGACTCACGTTAACAATATTGCAGCAGTACGCACACAATCGAAGCGCAGTAAGGATGGCTAGTGTAACTAGCAAGAATACCACGAAAGCAAGAAAAAGAAGTACGCTATTAACTATTAACGTACCTGTCTCTTCCGAAACGAATGAGTACGTGTGCGACGTGTCTCCTACCATCGTTCCTTCTGTGTCT
+
:9;C@CBBCCCCCCBBBCCC@@@CC@BBCACCCD@@>@@CCDCBBC?AA?B?CBDBBBCC5C@CDDCCCBCCDD>GC?????1>D=A49996:ACACBBBCCC@@?AACC@CCD@BBB???CBCCCCCDCCC@CCCC@CCCCCCCB?B=CAA<ACCBBCCD@@AABBB?9989AA<??888*9==899999.7A?C>??BECAA>A@BBBB>A==BDCC@CCCCCBA=@=:99,;;;5;AABCBBAAA???ABEBBBCBBB?BBB?BBBBB@B@C@CBBBBAAA
@ATNG8:04721:01922
GATGGTAGCGCGACGAGCGTAGACCCAGAAGATCAGTAACTCTAGAAAGAATTCAGATTTTTAACACGAGAGTAAACGTAAAAAGAAGGTTTTACAAGACTCACGTTAACAATATTGCAGCAGTACGCACACAATCGAAGCGCAAGTAAGGATGGCTAGTGTAACTAGCAAGAATACCACGAAAGCAAGAAAAGAAGTACGCTATTAACTATTAACGTACCTGTCTCTTCCGAAACGAATGAGTACGTGTGCGACGTGTCTCCTAATCGTTCCTTCTGAGTCT
+
----(-5--/444/79///99///<5<=>:==6665<=85548:333(3:6;4:8<<==>=)50599==55555;2555::::$55.549AA&66;165==>>>A=00*0:60/06::9:;////;///;<;:5995/)/----(---3;7<=<7<=5445::39<:443-33-338487333(333,3888+33,3833333387;68822+2.55<>=7<:7/0//)/4:<>8<<<75449988///////339;:93332885::<<,3,3,.5...332
@ATNG8:04729:01945
GATGGTAGCATCATGCATATCTCACCAGAAGATCAGGAACTCTAGAAGAATTCAGATTTTTAACACGAGAGTAAACGTAAAAAGAAGGTTTTACAAGACTCACGTTAACAATATTGCAGCAGTACGCACACAATCGAAGCGCAGTAAGGATGGCTAGTGTAACTAGCAAGAATACCACGAAAGCAAGAAAAAAGAAGTACGCTATTAACTATTAACGTACCTGTCTCTTCCGAAACGAATGAGTACGAGAGTCAGAGCAGAGCTACCATCGTTCCTTCTGAGTCT
+
ABJE@CCBBBBCCCECCCCCBBB;:;;DG@BCCC??>@ADCBBB??<@B?B?BBBCCDCD+C?BBBBCBBACCC;@AACCCC5BA>A5:::-;BC@CBCCCCDBB>B@CC@CCC?BBCCBBBBCCDDEB@@B@DDCC>BBBBCD@@<@=@??<?CBBBCCB?BBBBBB@BB?BBA<@@999+999:9999:9%:@;@:9:BBBBF;?<>>>>;>:>ACBA?AA@@@BA?A@BAA9A::6:AAACFCAAABBBBBBBBBBCCBBBBB?A==88185;;>;;;;888
@ATNG8:04732:01940
GATGGTAGTGTCAGTGCGCGTCGTCCAGAAGATCAGGAACTCTAGAAGAATTCAGATTTTTAACACGAGAGTAAACGTATAAAGAAGGTTTTACAAGATTCACGTTAACAATATTGCAGCAGTACGCACACAATCGAAGCGCAGTAAGGATGGCTAGTGTAACTAGCAAGAATACCACGAAAGCAAGAAAAAAGAAGTACGCTATTAACTATTAACGTACCTGTCTCTTCCGAAACGAATGAGTACGTGTGACGTACGTGAGCTACCATCGTTCCTTCTGAGTCT
+
@:;C@CCCCCCCBBBCCCCAAACCE@CCB?BCCCBB?B?AABBBCB@CC?C?BBC?????1>?CAAACDCCCDF>??@@@AA<AB@C=BBB7;;CACCD@CDE@@=@=@B?BCGICBBCCCCCDDCCCBBBC@DCCC?B?>>AAAB>B@CBB?BCBBABBB?BBB@A@@BB?BBF@BBBBC=@@@;<<<<<>'9=<A787@?>AA7;7;@@@<>;>AGGF@B@@@@@@;?9@??8@;;6:AAACDCBAAABCCCDDCBBBCCCCCC?B@@AC>B>B>BBBBBB==
@ATNG8:04732:01953
GATGGTAGCGCACACATAGATACAGTACTCATTCGTTTCGGAAGAGACAGGTACGTTAATAGTTAATAGCGTAACTTCTTTTTCTTTGCTTTCGTGGTATTCTTGCTAGTTACACTAGCCATCCTTACTGCGCTTCGATTGTGTGCATACTGCTGCAATATTGTTAACGTGAGTCTTGTAAAAACCTTCTTTTTTACGTTTACTCTCGTGTTAAAAATCTGAATTCTTCTAGAAGTTCCTGATCTTCTGGAGATACAATGATACTCTACCATCGTTCCTTCTGAGTCT
+
/;?C<CC@@@BC;;;DFDCAA;;:BB@>>B;;5;;;;,9?9@<@DBBBCA>@=@00,/2779A<D@BCBCCDD<>>=:;999'4880455>6;;>>8A9925<25666=>:<@A>BBAA>ABB>B?CCC;;;BB?BBBB?BBCAAACCAA@CBBB@@<;;;=AA?C=@@B@@@BBB=AAAAAA2@=A>;;;;:;%44;<<)559555555949999(5555<8<:@D?90000)/;6:6@?BBCB=@:;8;BBBBCC@AAABBBCBBAA>A;;;A=B4;7;AA?B@;;
@ATNG8:04733:01956
GATGGTAGCATCATGCATATCTCACCAGAAGATCAGGAACTCTAGAAGAATTCAGATTTTTAACACGAGAGTAAACGTAAAAAGAAGGTTTTACAAGACTCACGTTAACAATATTGCAGCAGTACGCACACAATCGAAGCGCAGTAAGGATGGCTAGTGTAACTAGCAAGAATACCACGAAAGCAAGAAAAAAGGAGTACGCTATTAACTATTAACGTACCTGTCTCTTCCGAAACGAATGAGTACGATGAGAGAACTCTCTCTACCATCGTTCCTTCTGAGTCT
+
BBCC?DBBBBCCCCCCCBCCDDCCC?CCC?CCBBBB@B?BBCCCA?=?A?A?BBB@@@@@2B@CCBAACBBBBB>BBBBCCB5BA>C5;;;.;CC@DBBBCCC999;ACCACBC?BBCBBCCCCCDBBBCCC?BBBD?BBBBCBAA<?;???<?CCBBCCC@CCCABB?BB>A@@8=<888*:=>;999999%0:==000@@BAB?><ABBD:?:>ADBB?BBBCCCC@C?CCC=CAB=BCBBBBBABBCCCAAA?CBCCCCBBBB?A@B@>8>9>9>@C@AABB
@ATNG8:04741:01956
GATGGTAGTGCGTGAGAGAGAGACCCAGAAGATCAGGAACTCTAGAAGAATTCAGATTTTTAACACGAGAGTAAACGTAAAAAGAAGGTTTACAAGACTCACGTTAACAATATTGCAGCAGTACGCACACAATCGAAGCGCAGTAAGGATGGCTAGTGTAACTAGCAAGAATACCACGAAAGCAAGAAAAAAGAAGTACGCTATTAACTATTAACGTACCTGTCTCTTCCGAAACGATGAGTACACACTCTCATATGACACTACCATCGTTCCTTCTGAGTCT
+
:::@=@BDCCDCCCCCBBCCAA9994;CC@CBBDBB@B?BABBCCCACC?D?CBCBBBBB3B?BBBABBBBBBB>AAACDDD5BA=A5;;09@@<BAAACCCBB@C@CD@CCE@BB@@@CCCDDDCCCCBB?BCCC?AABBBBBB<@=@BB?BCBBBBCC@BAAABB?BB?BBA9=<999+9>><9999::%9?<?:9:BBCBA;?;@@AA<><>@CBC@BCBBBBB?C?BBB>BCBAAACCCAACCCCABBBBBBBABBCDAA>A??;<6<+0+0>>@A:::
@ATNG8:04743:01946
GATGGTAGTGTCATATGAGAGTGTGTACTCATTCGTTTCGGAAGAGACAGGTACGTTAATAGTTAATAGCGTACTTCTTTTTCTTGCTTTCGTGGTATTCTTGCTAGTTACACTAGCCATCCTTACTGCGCTTCGATTGTGTGCGTACTGCTGCAATATTGTTAACGTGAGTCTTGTAAAACCTTCTTTTACGTTTACTCTCGTGTTAAAAATCTGAATTCTTCTAGAGTTCCTGATCTTCTGGGATGTGTGCGCAGTGCCTACCATCGTTCCTTCTGAGTCT
+
@ABB@CCCCCCDBBBBEEDDDBBBCBCBCB99:;CCC=CC@B@BDDDCCC@CCCBB@B@BBBC@B@BEDCBBBCD@?@?@@0?B?BBBC=BCBB@CCB?BC;;;DCCF@CCDDCCCC@CBB>A>ADDDCCBB>BCCE>@@CCCDCCBCCBDBAAB?CCC?CC@D=AACCCCDBA<@?@??3?;?9;;;;.;AABF=@ACBCCGBBB=BAAA,@ABAD>B>BC@CCCDDCC?C@BBBDCC@CA@A:A;;;BCBBCDCAABD@BCH@CBCCC@C@C@BCBCCHAA
@ATNG8:04744:01938
GATGGTAGACATATCGTACTCTCTGTACTCATTCGTTTCGGAAGAGACAGGTACGTTAATAGTTAATAGCGTACTTCTTTTTCTTGCTTTCGTAGTATTCTTGCTAGTTACACTAGCCATCCTTACTGCGCTTCGATTGTGTGCGTACTGCTGCAATATTGTTAACGTGAGTCTTGTAAAACCTTCTTTTTACGTTTACTCTCGTGTTAAAATCTGAATTCTTCTAGAGTTCCTGATCTTCTGCGCGTATGTAGTCGCCTACCATCGTTCCTTCTGAGTCT
+
::>C:9:BBCBBBCDCCCDFCBBBCCCCCCA@?@BBD?CC@B>@?AAAAA?:::??6<:@AA@>@8=AABCCCBB?AACCC3AB==<<=6=BCBBBBB>@@:>>ABBA<A>>;::?>5;:;8=8=@A@@@;;6;?>>8====;;;??D@@?>==@;888<AA8=:>=?A>??>>:;;ACC.@;A:<8888*89;;;-//7777;:::0866'2777:4:58818CA><<<9;5:>:67=-//99<;;;=;;:<;;;:96:660565585;5;6AA>??@@;
@ATNG8:04744:01950
GATGGTAGATATATGCACGCTCTACCAGAAGATCAGGAACTCTAGAAGAATTCAGATTTTTAACACGAGAGTAAACGTAAAAAGAAGGTTTTACAAGACTCACGTTAACAATATTGCAGCAGTACTCACACAATCGAAGCGCAGTAAGGATGGCTAGTGTAACTAGCAAGAATACCACGAAAAGCAAGAAAAAGAAGTACGCTATTAACTATTAACGTACCTGTCTCTTCCGAAACGAATGAGTACTGTATCTATGTGTGCGCTACCATCGTTCCTTCTGAGTCT
+
ACMD@CCBCCDA;<6<?BBCBCCCD8<;EACCCCCF@B@BCBBBBB?BD?A?A?><====+=>BBBBBBBCBBB>9:;CHGG5BB?A5;;;*:;;5;;;;DB;:;=@>BA@;;;2;A>9;:CDBBBCCCCBB?AABB=ABCCBBBC?B?C:;9;CCDBBBCABBBB@<6;;6000+000999+9@@;99::9(7>8?@BBBB98:@E>AAC@;>;?<AAB?AAAB@@@=?<?AA9A::8:BBCCBBBBEBBBBB???A@@000B@@?=>>>@<@9=8=;;;??>>
@ATNG8:04746:01924
GATGGTAGTGTCAGTGCGCGTCGTCCAGAAGATCAGGAACTCTAGAAGAATTCAGATTTTTAACACGAGAGTAAACGTAAAAAGAAGGTTTTACAAGACTCACGTTAACAATATTGCAGCAGTACGCACACAATCGAAGCGCAGTAAGGATGGCTAGTGTAACTAGCAAGAATACCACGAAAGCAAGAAAAAGAAGTACGCTATTAACTATTAACGTACCTGTCTCTTCCGAAACGAATGAGTACGTGTGACGTACGTGAGCATCGTTCCTTCTGAGTCT
+
:9;B:CBBCCCBDCBCCCCA@BBBC@CEDADCBBBB@B@BBDCCCA?AC?C?BBCA@@@@2@?BBBBBCCCCCC=AABDDDD0CD@D=@@@;@BFAFBBBCCC?@?@@CE@CCC?CCBBCCCCBBCCDDCBC?BBBB?BBBBAA??9@;???<?BBCBCCC?AACCCB?BB?BBA9==<==7??=;>@@@@2@B?B:99CAA=>:><@@BB<>;>@CCD@CBAAAA@=A?BCB;C?@=@BBBBBCBBBBBBCBBBBBCCCDBAABBB?C?C?CBB??A@A
@ATNG8:04698:02019
GATGGTAGTAGTACACTAGTCATACCAGAAGATCAGGATCTCTAGAAGAATTCAGATTTTTAACACGAGAGTAAACGTAAAAAGAAGGTTTTACAAGACTCACGTTAACAATATTGCAGCAGTACGCACACAATCGAAGCGCAGTAAGGATGGCTAGTGTAACTAGCAAGAATACCACGAAAGCAAGAAAAAGAAGTACGCTATTAACTATTAACGTACCTGTCTCTTCCGAAACGAATGAGTACGAGAGAGCACACGTGTCTACCATCGTTCCTTCTGAGTCT
+
@:>@?CCDDDBBBBCCCECBCBAABAFDD@DCCCCC?CAABCGCECACD@C@CCCCBBBB5B@BCCCCBCCCBA;??:;;;;);?<=;??@6@DDABBBCCCCCB?B@@@?@CD?BBBBBBBCCCCBBBCBC?DDCD?C@@@DDCB?C@CBB@BCCBBCBB@BCBBBA?BB?BAA<>===?299=<@@AAA2AA=A?@?BDCCD?B?A=>?;><>?CCG@CBBAAAA=@=@CC>DBC?BBABBCCBBBAB898>@@@CCDBBB??;???;A>A=A;?>@?@@BB
@ATNG8:04701:01991
GATGGTAGACACGTGTGCTCTCTCGTACTTCATTCGTTTCGGAAGAGACAGGTACGTTAATAGTTAATAGCGTACTTCTTTTTCTTGCTTTCGTGGTATTCTTGCTAGTTACACTAGCCATCCTTACTGCGCTTCGATTGTGTGCGTACTGCTGCAATATTGTTAACGTGAGTCTTGTAAAACCTTCTTTTTACGTTTACTCTCGTGTTAAAAATCTGAACTCTTCTAGAGTTCCTGATCTTCTGGCTCTCGTAGACAGATACTACCATCGTTCCTTCTGAGTCT
+
@=AB@CBBCCCBABC:<<@BCCCCCBBBIABBC@BBCC=BB?B?ABCBBCC>A@@???D=AABC@C@BBBBBBBBC?BBBBB3CC?@<>?:?BBC?B>>8?A8:99<;>6@AA=>>>>;888<A<>>A@@@AA=BAAA;>>@@==>@??ABC;;;@<>>><AA<?;@@AAAA@@@<>>>AA5A=A<==<<;+<<888)8;=;;;>===<@AAA/ABB??<?B>><>AAA;;;=A<@@@B>=:=@@>BB@@@@@=>>CC@@@@@?<=8===>>:>=C=AAAA???A
@ATNG8:04705:01988
GATGGTAGCTATACGTATATCTATGTACTCATTCGTTTCGGAAAAGACAGGTACGTTAATAGTTAATAGCGTACTTCTTTTTCTTGCTTTCGTGGTATTCTTGCTAGTTACACTAGCCATCCTTACTGCGCTTCGATTGTGTGCGTACTGCTGCAATATTGTTAACGTGAGTCTTGTAAAACCTTCTTTTTACGTTTACTCTCGTGTTAAAAATCTGAATTCTTCTAGAGTTCCTGATCTTCTGGATAGCGACGCGATATACTACCATCGTTCCTTCTGA
+
@;@E@CCCCCC;6:===AECDBBCCBCCDCAA?ABBB6@@5;;;-;?=?C@CCCCC@C>AACC@D@DBBBCIECC?AA@@@,@B=@@EE?CBFF@CAB>;;7;;;?AB?BCCCCCCC?AAA=B?CBBBA@AB?BBBB<>>@@???ABCBCEABA=<;;;=BB=C=@@=>>A;;;:<<;9;,<:?<?=@@@,::9;;*--3---9;<>;??=8*955596:3773667>556:>:@?>>>>:>>>4>9AAAAA>>>=<=<:;;==>9>==;;5;6;<A@AD
@ATNG8:04708:02001
GATGGTAGCTCACGTACGTCACACGTACTCATTCGTTTCGGAAGAGACAGGTACGTTAATAGTTAATAGCGTACTTCTTTTTCTTGCTTTCGTGGTATTCTTGCTAGTTACACTAGCCATCCTTACTGCGCTTCGATTGTGTGCGTACTGCTGCAATATTGTTAACGTGAGTCTTGTAAAACCTTCTTTTTACGTTTACTCTCGTGTTAAAAATCTGAATTCTTCTAGAGTTCCTGATCTTCTGGTAGAGCGTGCATATATCTACCATCGTTCCTTCTGAGTCT
+
A;@B@CDCA;66<>CC=:=CBBBBCBBACC;;7<BAB<BB?BACCCCCCC@CCBBA@C>@ABB?B>AABBBBBAA=@@@@@.@A??<<818<==?BCC?AB>999?8938?@?@BBC@??A<@<@A=<<88:=BAAA:>>???>>>>>AABA>>>6::>;@@<?<?@@@@?@@@:==BBB5A<?:==@@@/@B===2://///887;6=@?@.>999;4947929>>>???=?<?AA989///>7@@A>==988==;;;:;A@@@====DD=A=@<@@@???@A
@ATNG8:04720:01992
GATGGTAGGCACTGCGCACACATCCCAGAAGATCAGGAACTCTAGAAGAATTCAGATTTTTAACACGAGAGTAAACGTAAAAAGAAGGTTTTACAAGACTCACGTTAACAATATTGCAGCAGTACGCACACAATCGAATCGCAGAAGGATGGCTAGTGTAACTAGCAAGAATACCACGAAAGCAAGAAAAAGAAGTACGCTATTAACTATTAACGTACCTGTCTCTTCCGAAACGAAATGAGTACGTGTGACGTACGTGAGCTACCATCGTTCCTTCTGAGTCT
+
5=@C@CBB?BB;;6BCCCCCCCCCC>CCC@CBBBCCAIACCBBBCC@BC@C@CCDCCCCC3C?BBCCBBBBBBB=B:;;BAA2AC?B<AAA9BCCACCCCBBBCD@C?BB@BCC>@@BBCCCCCDDDCBB??<@BCC@CDDCBBB=@<@;95:@@@A??@@CDDBBB<??>ABB=@@99:,9:9=BDDCD/CD?B???BAA??485:AAA<A>@AAAA=@:99999;@:@@?8?;;;,9???ABBBAA>>>BAAABBBBBBB@@@:>999B>A?B@DBA?=;;;
@ATNG8:04725:01989
GATGGTAGGACGAGCGTCTGAGAGGTACTCATTCGTTTCGGAAGAGACAGGTACGTTAATAGTTAATAGCGTACTTCTTTTTCTTGCTTTCGTGGTATTCTTGCTATTTACACTAGCCATCCTTACTGCGCTTCGATTGTGTGCGTACTGCTGCAATATTGTTAACGTGAGTCTTGTAAAACCTTCTTTTACGTTTACTCTCGTGTTAAAATCTGAATTCTTCTAGAGTTCCTGATCTTCTGGGCAGACTCTCACACGCCTACCATCGTTCCTTCTGAGTCT
+
8<=B?BBB=@@@;;E@A@CB??@B<@;;:B@@=A?@@<BC@C@BBBBCCB?BBA;;5;29B@A?C@CCB>B;;:A;:::99$5<8;595)5?:92:99:;AADDBBCC>DCBBC@@@>AA@?A>BBAAA??@>AAAC?CAAABAAA?9::>>?>>8?==2998?7@A999>><A?BBBDF;:6:;9:;;.;A@@D8;;;:A@;;992999*99955.5.59.5959=9=.4.48:::<8556=4;?;@@@@@@@?:000+0>@9==A@@<@=A6:;ABABBB
@ATNG8:04728:02002
GATGGTAGCACGACACGACGATGTGTACTCATTCGTTTCGGAAGAGACAGGTACGTTAATAGTTAATAGCGTACTTACTTTTTCTTAGCTTTCGTGGTATTCTTGCTAGTTACACTAGCCATCCTTACTGCGCTTCGATTGTGTGCGTACTGCTGCAATATTGTTAACGTGAGTCTTGTAAAACCTTCTTTTTACGTTTACTCTCGTGTTAAAAATCTGAATTCTTCTAGAGTTCCTGATCTTCTGGAGATACACATGATACTCTACCATCGTTCCTTCTGAGTCT
+
8:=B:==CB@@ABBDCCCCAAACCBBCCCBAA?ABBC=BB@BA@@@BBBB?BB@@@?A<@?::49=AAA@@00/9(//////$/:(/3887.7:77398=8<C599@A??;>BBBBB>>:>==:><@AAA?=>>=AA??388???@@@@@@@@<;;A;===8=A5:7;A???????8==?>>/>8=8=>>>>/?===>4=88988=;>?;?@>>/>;;;>:>5773:///:::9@<@?A===-//717===A@@@?@@@:;:@??=>:>=<==9==B7::>>@??@
@ATNG8:04733:01978
GATGGTAGTATCTGTCTACGAGAGCCAGAAGATCAGGAACTCTAGAAGAATTCAGATTTTTAACACGAGAGTAAACGTAAAAAGAAGGTTTTACAAGACTCACGTTAACAATATTGCAGCAGTACGCACACAATCGAAGCGCAGTAAGGATGGCTAGTGTAACTAGCAAGAATACCACGAAAGCAAGAAAAAGAAGTACGCTATTAACTATTAACGTACCTGTCTCTTCCGAAACGAATGAGTACTGTATCTATGTGTGCGCTACCATCGTTCCTTCTGAGTCT
+
;@BB@CCCBBBCDCCCCCCBAB@@A>A>@<@BAAAB=@>@HDCCBB@AC@C@>>??????1??CDBABBBBBAC=@@ABBBB0@@<@=@BB:BDKFDCBBAAABB@B@BB?BBB?BABCBBBBBBCCEBBBC?BA@@=@AAAABBB?B?B@@>@BBBBBBB@CBBAAB?BB?BBB?AA<??29:9;====>,<@<AABABD>>><><>===5;7;@CBB@@;;<@AA5;59??9>BC???@DEEBAAACBCBBBBBBBBBBBAAA?>>@@B@@=@7;:?@@@@A
@ATNG8:04733:01998
GATGGTAGTATATCGCGTCGCTATCCAGAAGATCAGGAACTCTAGAAGAATTCAGATTTTTAACACGAGAGTAAACGTAAAAAGAAGGTTTTACAAGACTCACGTTAACAATATTGCAGCAGTACGCACACAATCGAAGCGCAGTAAGGATGGCTAGTGTAACTAGCAAGAATACCACGAAAATGCAAGAAAAAGAAGTACGCTATTACTATTAACGTACCTGTCTCTTCCGAAACGAATGAGTACGAGAGAGCACACGTGTCTACCATCGTTCCTTCTGAGTCT
+
44448=B<9;D?>@CBB9;9A@@@B=9;9>?@@CBA8A:996@>>>;??;?:99444444$4889:555;:338349<=>??+A?5:.555&5>>>969BA@=00+0)0/)/>@065>??@CBBCAA<@B00,0<00+9<<<@@AB=A;?:;29>>@AA@@<???>>@<@A?@?><>:00/0(//660/////$/;39888<:;;C4=959:=B=BACCC?AABBB@@=@>AAC>AAA?BBBDCCBBAAAAA???AABCCCBB>>>=7759<5<8<8<?@@<;;A
@ATNG8:04743:01982
GATGGTAGCAGACGTGACAGAGCGCCAGAAGATCAGGAACTCTAGAAGAATTCAGATTTTTAACACGAGAGTAAACGTAAAAAGAAGGTTTTACGAGACTCACGTTAACAATATTGCAGCAGTACGCACACAATCGAAGCGCAGTAAGGATGGCTAGTGTAACTAGCAAGAATACCACGAAAGCAAGAAAAAAGAAGTACGCTATTAATTATTAACGTACCTGTCTCTTCCGAAACGAATGAGTACGATGAGATCTCGTGTGCTACCATCGTTCCTTCTGAGTCT
+
<:;A<B;:;ACCCBBCCCCCCCDCC@BBB@@@@CCC@C@CCBAACC@BB=?>?BBCCCCC3C?BAABCCBBBBC=BBCCGEE2CBAC<ABA.:;ABBAAACBB@@=@?BC@BCD@BCACCAABFCCCCBBBB@CCCC?BAA??@>?=@@BBA?CDDCAAAC?CCCCAA>BC?877:<<>>?7;;<:899999%0>;<///55:==;><?:;=9<;@;BBGBCA@ACBD?B?BBB<A;;5;::@ABBBBBCCAAAAAAABBBAAABA7;;>>C@C?C;??C@@???
@ATNG8:04744:01998
GATGGTAGCACACGAGATCTCTCGTACTCATTCGTTTCGGAAGAGACAGGTACGTTAATAGTTAATAGCGTACTTCTTTTTCTTGCTTTCGTGGGTATTCTTGCTAGTTACACTAGCCATCCTTACTGCGCTTCGATTGTGTGCGTACTGCTGCAATATTGTTAACGTGAGTCTTGTAAAACCTTCTTTTTACGTTTACTCTCGTGTTAAAAATCTGAATTCTTCTAGAGTTCCTGATCTTCTGGCGCGTATGTATGTCGCCTACCATTGTTCCTTCTGAGTCTT
+
55>>9=;;;666=>===?>>==55555559?;ACEE=BA?A=ACBBB@@=AAA@@<@6;;??;@;:9:=?::98433333$393:887.79333(33/389*///69817888==@@,//;6;7;<<<99972:=<A<<::8775=>>>?>;;;=5>9=79:/805<<9<9779-..555+50517:CCC.85678,3----2239:58888)5...9.3.5=.259525=9=9>A=8560---2---666<:>;;;B>>>8:9=69;56:5935....552222
@ATNG8:04700:02039
GATGGTAGGTGCACATGAGTGTATCCAGAAGATCAGGAACTCTAGAAGAATTCAGATTTTTAACACGAGAGTAAACGTAAAAAGAAGGTTTTACAAGACTCACGTTAACAATATTGCAGCAGTACGCACACAATCGAAGCGCAGTAAGGATGGCTAGTGTAACTAGCAAGAATACCACGAAAGCAAGAAAAAGAAGTACGCTATTAACTATTAACGTACCTGTCTCTTCCGAAACGAATGAGTACGAGAGTCAGAGCAGAGCTACCATCGTTCCTTCTGAGTCT
+
<::=9=>>9=B@BB@@<ACCBBCBB?;;;@CCBB;:5;=@BBBCAA>ACAB?BDC;;;;;*;?BDCDFDCCCCC<BC::999*:B>BACDG;DCC?BCCCDDDCC?B?BB?BAB@???BBCDDCBCCCCBBB>C>;;6;<@AB@;;6:=@ACACFCCFCCC=@@CC999:A?A::9:?BAD<B??=?BFEE3FF=?99:@@A@A==:==?@8=8<8<;D?BAA@@<@:?;@BB<ABB>@@@AAABCBCAAABBBCBB@?@EBBAC@A999B?B?B59:A???A=
@ATNG8:04701:02053
GATGGTAGACATATCGTATCTCTGTACTCATTCGTTTCGGAAGAGACAGGTACGTTAATAGTTAATAGCGTACTTCTTTTTCTTGCTTTCGTGGTATTCTTGCTAGTTACACTAGCCATCCTTACTGCGCTTCGATTGTGTGCGTACTGCTGCAATATTGTTAACGTGAGTCTTGTAAAACCTTCTTTTTACGTTTACTCTCGTGTTAAAAATCTGAATTCTTCTAGAGTTCCTGATCTTCTGGCGCCTGTCACGTCTGCTACCATCGTTCCTTCTGAGTCT
+
@@BB@CCCBCCCCBCBBDBBCBCCCCBBB::<;CDE?DD=@=@ABADBC@BBBB@@B@BBBB@B?BBBBBBBCB>BCCDC3BB?A;::-7@AA?BBB?CC<???A9817<=<@@BB<BAA<A=A?>==88:<@B>><>?>>>???@@><>?=994:;;=A@<@<>>>>=>C??;?====/=4:488888(/;777.7-----996:6:BAA.A:::=8=:?A<@>>>@AA<?<?@C777----49==6>>AAA@??@@IGIGFACDDBB@BAF@BBBDCC@@
@ATNG8:04702:02025
GATGGTAGCGCACACATAGATACAGTACTCATTCGTTTCGGAAGAGACAGGTACGTTAATAGTTAATAGCGTACTTCTTTTTCTTGCTTTCGTGGTATTCTTGCTAGTTACACTAGCCATTCTTACTGCGCTTCGATTGTGTGCGTACTGCTGCAATATTGTTAACGTGAGTCTTGTAAAACCTTCTTTTTACGTTTACTCTCGTGTTAAAAATCTGAATTCTTCTAGAGTTCCTGATCTTCTGGAGATACACATGATACTCTACCATCGTTCCTTCTGAGTCT
+
@?@D;CJBCBCBBCBBCCCCC@@@BBDCDCBB@ACBD>CCACADCCCCDE@DDBCB?C?BCCC@D@DAAABBCBA<@BBAA1@@=@BBA=BCBB@BCD@AA>AABBBD@CCCCCCDE@::6:@=@ABBBBBC@BCCCACBBBCCCBCCCBBACCD@DCC?BB@C?BBBDBCCBB@BBCDD;C@C?BBDDD5BCBDC<BBBABBB@AB>BBBB2BDBBB?B?BCBCCCCBCB@C@BBBBBB?BAB=BDCCDCCBBBCCBCBBBDBB?B>??@?B?B@CBBBBBBB
@ATNG8:04704:02067
GATGGTAGGAGACACGTCGCACACGTACTCATTCGTTTCGGAAGAGACAGGTACGTTAATTAGTTAATAGCGTACTTCTTTTTCTTGCTTTTCTGTGGTATTCTTGCTAGTTACACTAGCCATCCTTACTGCGCTTCGATTGTGTGCGTACTGCTGCAATATTGTTAACGTGAGTCTTGTAAAACCTTCTTTTTACGTTTAACTCTTCGTGTTAAAATCTGAATTCTTACTAGAGTTCCTCGATCTTCTGGATATGAGTGACTCGTGCTACCATCGTTCCTTCTGAGTCT
+
@:@A@ADC@CCCBB@A@00077///::::<;;7ACGF>DC8;6544;:::7;>::<4>*0)/693969;;;:<;:95=:;;;+<<6;::::.333;;.34505923369//).77.226979>=8>:=89//.//4:88<;?>>@@@===>===:333)---(-3-56@@A:88@?>:<8;;<-9)/)/////(/;333-679://)/9;6:1///)////705/7>7=888;;9>9>8855?@9605((((((((54669999998888;=???@@<@<@6::@@@;;;
@ATNG8:04709:02063
GATGGTAGGAGACTGTAGCGCACCCAGAAGATCAGAACTCTAGAAGAATTCAGATTTTTAACACGAGAGTAAACGTAAAAAGAAGGTTTTACAAGACTCACGTTAACAATATTGCAGCAGTACGCACACAATCGAAGCGCAGTAAGGATGGCTAGTGTAACTAGCAAGAATACCACGAAAGCAAGAAAAAGAGTACGCTATTAACTATTAACGTACCTGTCTCTTCCGAAACGAATGAGTACAGAGAGTACGATATGTCTACCATCGTTCCTTCTGAGTCT
+
:66?;@CC?CCBBBBCDBAACA@@=ACD@CBABCCC@AA@CCCA=A??A?CBCBA@@@2@=ABBABBBBCCC>C???DDD3@@>B?BBB8@AA=>=>=>BCAA;A<AA=@@>:==@@@A@??ABD@===A<??::7;@?>?A;;8;=AAA;?===A>==<AAA<@@?BD<AAA=AA778-89/6;====,///555<>786<@=====-/-/<=<?<B>?>A@A<@<??D7=AA>??;B@@@AAA@??@@@AB?@?AAA?>@8>=>AA9=7>=?@DDAAAA
@ATNG8:04711:02037
GATGGTAGACATATCGTACTCTCTGTACTCATTCGTTTCGGAAGAGACAGGTACGTTAATAGTTAATAGCGTACTTCTTTTTCTTGCTTTCGTGGTATTCTTGCTAGTTACACTAGCCATCCTTACTGCGCTTCGATTGTGTGCGTACTGCTGCAATATTGTTAACGTGAGTCTTGTAAAACCTTCTTTTTACGTTTACTCTCGTGTTAAAAATCTGAATTCTTCTAGAGTTCCCTGTCTTTCTGGCGCGTATGTATGTCGCCTACCATCGTTCCCTTCTGAGTCT
+
@BEH@C@@@CDCCCCCBBBBDDDBBBBDCCBA?@BBB?BB@D@CBBBCBB>BAAAB>B?CAAA>A?BBBCCCDBC??????.?A=?=>>9>BBB?CCC@BB;>=BA==:=???>>>>;??A;@9@@@>@@?@;>>AD<@@@@=>>AA@@@A@=>><@??<?@<@=???AABAAA<>>@@?2=9>988898(8=:::19;;:98A>==08665'2:=:<5;4;;4;AA==98/55'5::---(--,(,,,,-5;8=>>=>A@947--)--333)--*-09<;76///
@ATNG8:04714:02061
GATGGTAGAGAGACTGTAGCGCACCCAGAAGATCAGGAACTCTAGAAGAATTCTGATTTTTAACACGAGAGTAAACGTAAAAAGAAGGTTTTACAAGACTCACGTTAACAATATTGCAGCAGTACGCACACAATCGAAGCGCAGTAAGGATGGCTAGTGTAACTAGCAAGAATACCACGAAAGCAAGAAAAAGAAGTACGCTATTAACTATTAACGTACCTGTCTCTTCCGAAACGAATGAGTACTATGTAGAGCTCTATACTAATCGTTCCTTCTGAGTCT
+
@BBC@CCBBBBBCCCCCCCDCCAAB=BBBADBBACC?C=ABCBBBB?BB@B@BCAAACCC3E?BBCBBDBBBCC>AA98999(9A?C?BBB5=>C?BB>?:@@AA<A=CA=>==<@@@==;?>?A?==AA??:===A;AAAA<<<A;C;A;@=@@AA@@@A;AAA>AA>AB>C>>:@A9::3;;;:=>===/==:=@A@AA@@A9A;AA>>:>;??>@@;C>>>>>>:>;A??9?AA=BBBA@@@A==>A@B@@@B>>>AAAA=;AAAA;A;A;?>>>><<<
@ATNG8:04716:02032
GATGGTAGGCGTGTGAGAGTCTGCCCAGAAGATCAGGAACTCTAGAAGAATTCAGATTTTTAACACGAGAGTAAACGTAAAAGAAGGTTTTACAAGACTCACGTTAACAATATTGCAGCAGTACGCACACAATCGAAGCGCAGTAAGGATGGCTAGTGTAACTAGCAAGAATACCACGAAAGCAAGAAAAAGAAGTACGCTATTAACTATTAACGTACCTGTCTCTTCCGAAACGAATGAGTACAGAGAGTACGATATGTCTACCATCGTTCCTTCTGAGTCT
+
BBBC@CCC?CCBBBBBBCCBBB@@@=ACCACCCCBC?B?BBCCCCC@BB@B?BCCAABBA2B?BBB@@@DC???8?@998929A?B>BBA9BBB?BBCCCCAAA<><>>;>>=:=>>>@===@AAAA>>==9>C??8<<>A@AAA;A=B>B?BBBBBCAA;??A?@@?@B>BBB>BB?9916677<<=<<+<=8=@===@@@A<@<=<:C;A:>?=;=;A>>?=>><A<AAA:ACC?AAABBBBCAAAAAAAAAAAA@?>???>:>?D@@6<9<9<AAAAA==
@ATNG8:04716:02039
GATGGTAGATACTCGCTGATACACCCAGAAGATCAGGAACTCTAGAAGAATTCAGATTTTTAACACGAGAGTAAACGTAAAAAGAAGGTTTTACAAGACTCACGTTAACAATATTGCAGCAGTACGCACACAATCGAAGCGCAGTAAGGATGGCTAGTGTAACTAGCAAGAATACCACGAAAGCAAGAAAAAAGAAGTACGCTATTAACTATTAACGTACCTGTCTCTTCCGAAACGAATGAGTACGTGTGACGTACGTGAGCTACCATCGTTCCTTCTGAGTCT
+
A@BC@CCCCCCCCCCCCDCCBDBBB=BCC@CEBB??=@@CCCCCAA?BB>B?B@ABBCCC2C?AAACCCBCBBA;@@BDCCD1CC<@<AAA9BCCACCCCDCCBB?C@BC@CAB?BCBBCBBBCCDEDBBCB@CAAA>A????@??=B?CBB@BCCCCCCC@DCCBBB???<?BE9::CCC8?==;999999%9@?A:9:AA=AA:>:=@AA6;7;=BCC@CB@@@BA<@=?BC=CBC@CAAABBBB>>?BCCCCCCBBBAAABBB@C>>>B?B?A?CACCBB>>
@ATNG8:04718:02024
GATGGTAGCACACGAGATCTCATCGTACTCATTCGTTTCGGAAGAGACAGGTACGTTAATAGTTAATAGCGTACTTCTTTTTTCTTGCTTTCGTGGTATTCTTGCTAGTTACACTAGCCATCCTTACTGCGCTTCGATTGTGTGCGTACTGCTGCAATATTGTTAACGTGAGTCTTGTAAAACCTTCTTTTTTACGTTTACTCTCGTGTTAAAAATCTGAATTCTTCTAGAGTTCCTGATCTTCTGGCGCTCTGTCACGTCTGCTACCATCGTTCCTTCTGAGTCT
+
8:=A;CCBBCCCC?;?B966;666?B@?@BBB>BBBB<BC>B@BBABAAB?BBBAA?C::9>>;>?ABBCCC?@>;:99:99#396;B==58::=8=BC?BB><??@@@;@AAAAACC<;;@<?;?@><<::;:@=8818=>>???;;;>>AC???7:;>:>><@;?@@=>=@<;/22557*74A2889999%8;877.3.....7335+....$....6.3.5505=>>;;;;A68:A>>>688=;?9;6-----9<<?=>889;:4:;;;;;>=K=???>>>==
@ATNG8:04721:02034
GATGGTAGGTGCACATGAGTGTATCCAGAAGATCAGGAACTCTAGAAGAATTCAGATTTTTAACACGAGAGTAAACGTAAAAAGAAGGTTTTACAAGACTCACGTTAACAATATTGCAGCAGTACGCACACAATCGAAGCGCAGTAAGGATGGCTAGTGTAACTAGCAAGAATACCACGAAAGCAAGAAAAAGAAGTACGCTATTAACTATTAACGTACCTGTCTCTTCCGAAACGAATGAGTACTATGTAGAGCTCTATACTAATCGTTCCTTCTGAGTCT
+
@;=>:>@C?AA@==BCCCHAAABBB?BBB?@@@A@?;@<@ABCBBB@CC@D?B;<;A@@@0A>BCABBCCCABC=BBBABAB1AI@C?BBB:BDC?CBDCCCC@?;?8<?8=??699ABBBCEBCBECCBBE@B@AA@BBBBECBB?B<A@@=@CBBBBBC@CCBAAA@CC@BCB<@@:::,99::?CCCC3BB>A899???DD==:====:=:=@CCC@BA@@A;;8;?BBD?@@A@AACCCCBCCBBBBBCBA@C99873><7><5?<@<@<@AAAB@@A
@ATNG8:04722:02043
GATGGTAGCACGAGTCACTCATATCCAGAAGATCAGGAACTCTAGAAGAATTCAGATTTTTAACACGAGAGTAAACGTAAAAAGAAGGTTTTACAAGACTCACGTTAACAATATTGCAGCAGTACGCACACAATCGAAAGCGCAGTAAGGATGGCTAGTGTAACTAGCAAGAATACCACGAAAGCAAGAAAAAGAAGTACGCTATTAACTATTAACGTACCTGTCTCTTCCGAAACGAATGAGTACGTGTGCGACGTGTCTCCTACCATCGTTCCTTCTGATTCT
+
ACCC@CCBBBBBCCCDCCCCCCCBB?BDD?CCCBCC@B@CCDBBBC?CD?B?BDCCCCCC3B?CCAAA???AAC>A?9::::.:B?D=BBB;BBC@DCCCCCCCC@C?BB@BCC@BBBABBBCDBCBCBBBB?CDDDD<@@BBAABB>@=B??=@BBBBCCC@CCA@A@@BB>BAA=@@>>>7??>;>@@@@2AB?C???BCABA;?;?ABB:>8>ACDD@CCBAA@@<@>?CF>CBB?AABCCCBBBBBAAABCDBAABAB<?BB?>AB>A>A@C@BBDAA=AB
@ATNG8:04722:02054
GATGGTAGATATATGCACGCTCTACCAGAAGATCAGGAACTCTAGAAGAATTCAGATTTTTAACACGAGAGTAAACGTAAAAAGAAGGTTTTACAAGACTCACGTTAACAATATTGCAGCAGTACGCACACAATCGAAGCGCAGTAAGGATGGCTAGTGTAACTATCAAGAATACCACGAAAGCAAGAAAAAGAAGTACGCTATTAACTTTTAACGTACCTGTCTCTTCCGAAACGAATGAGTACATAGATATACGTATAGCTACCATCGTTCCTTCTGAGTCT
+
CCDD?BBACCCCCCCCCCBBBCBBB?BCC@DD???@=@@CBA@DDC?CB?C?BBAAACCC+C<@ABBBCCBBCC;?>;;;;;);@;=9@@@4@DC@BBBBBDC;;:;?CCACCC@CCCBBBCBBCCCCCBBB?BB@@>@BBBB@:;6;?BBB@DCDBBBBC@CDBBBB?CC?BBE?BA???29:=;9:::9(9B;:99>@995=/7/6;==2?;@@?AA=AA=788@=B<@@A:A@@<>>>???AAA???;;;=>;>@@B@@@??;?==<@5:7;=B?@??@??
@ATNG8:04730:02062
GATGGTAGTATATCGCGTCGCTATCCAGAAGATCAGGAACTCTAGAAGAATTCAGATTTTTAACACGAGAGTAAACGTAAAAGAAGGTTTACAAGACTCACGTTAACAATATTGCAGCAGTACGCACACAATCGAAGCGCAGTAAGGATGGCTAGTGTAACTAGCAAGAATACCACGAAAGCAAGAAAAAGAAGTACGCTATTAACTATTAACGTACCTGTCTCTTCCGAAACGAATGAGTACGAGAGAGCACACGTGTCTACCATCGTTCCTTCTGAGTCT
+
:978;>?BBAA=?BBCGDCCDAAAB?BBC?@@BA;;7;=ACCAAAD@CD@C@CB@;;;;;);>ABBDCCCBAA>6==;;;;-4<7;.99,555.5555:999=8=89:2:AB59;@@@ABBBAAACBBAA?B@@@?BBBADDCC=>9<00+0@==>@AA=???@AA?CB>?9978@@?A8;==8<<=<=,==8=<?@@=>>>=C=AA;;5;5;=ACC@A@@AA@?<?=??B>BCC=:::BAAAA???A???CBCCCCCBA=A><;;;;?>?=A>ACCBBBCB
@ATNG8:04732:02044
GATGGTAGCTATACGTATATCTATGTACTCATTCGTTTCGGAAGAGACAGGTACGTTAATAGTTAATAGCGTACTTCTTTTTCTTGCTTTCGTGGTATTCTTGCTAGTTACACTAGCCATCCTTACTGCGCTTCGATTGTGTGCGTACTGCTGCAATATTGTTAATCGTGAGTCTTGTAAAACCTTCTTTTTACGTTTACTCTCGTGTTAAAAATCTGAATTCTCTAGAGTTCCTGATCTTCTGGCTCTCGTAGACAGATACTACCATCGTTCCTTCTGAAGTCT
+
455=9=DDCB=:66==?>?BB=@@@>CBBBBB=BCCD?AB@AAEDCBCCB@BCEDD?B?CBCB?B?BA?@883;;433333$3;6:AAC<A>>>-0//3=>;===<AA=AAAABBDA<A==:=<@?;;;586/5:7937897777977>??9::7),,,),,)-(--566556//(.6666-64:022222$2:;<>7>??66/7---)-797+235--(-(---668...4;177:>AA:>?=;?AA@>>?>>>@@@AA@@:;:5;>>@A=B<;5;9//(/666
@ATNG8:04739:02068
GATGGTAGGCACGTGCGCACACATCCCAGAAGATCAGGAACTCTAGAAGAATTCAGATTTTTAACACGAGAGTAAACGTAAAAAGAAGGTTTTACAAGACTCACGTTAACAATATTGCAGCAGTACGCACACAATCGAAGCGCAGTAAGGATGGCTAGTGTAACTAGCAAGAATACCACGAAAGCAAGAAAAAAGAAGTTACGCTATTAACTATTAACGTACCTGTCTCTTCCGAAACGAATGAGTACGGAGAGAGCACACGTGTCTACCATCGTTCCTTCTGAGTCT
+
449=266B=@;4555999<<:@@;;;3;=B769BC;;5;2:@=C@??7;<<@?@A?99999$7:??>@@??:9:>6<794444$4<8;)///&///)////7;::=0505<8>@@?CC@@@@:99?@=9;5558<>BA?BA955<;=5:6---(-6,,,-//3999:9;233,33339:9::29;93333377$39678444499:@9>3857827565@??:>>?00/?:?<?CC>??:5879<>;//)/8;96:877=888;;>./.).778;1717587?:3//5
@ATNG8:04747:02050
GATGGTAGCTATACGTATATCTATGTACTCATTCGTTTCGGAAGAGACAGGTACGTTAATAGTTAATAGCGTACTTCTTTTTCTTGCTTTCGTGGTATTCTTGCTAGTTACACTAGCCATCCTTACTGCGCTTCGATTGTGTGCGTACTGCTGCAATATTGTTAACGTGAGTCTTGTAAAACCTTCTTTTTACGTTTACTCTCGTGTTAAAAATCTTGAATTCTTCTAGAGTTCCTGATCTTCTGGCTCTCGTAGACAGATACTACCATTCGTTCCTTCTGAGTCT
+
::4;96=A=B==?CDDFEECCCCCCB@AACBB?BB@@<AB?B?BBBCCDC@ECCCB?B?AAAC@B?ABAAA@AAA>@A@@@1@@=A???8>@AC?BAA>9949?A????ABAA@@9818=A;A<@?;;<>>>>B?>>6;;;;=;;;;:;==:8:A;>>><?C=B=>?>;=;?@@<88:BA5A7;4:>>>?/?A=@@-//:///==<?:>>=<(722-2:6C6AA2<8;8////5/579;??7:;?;?>>===?;:;=====:97774--*-3627494?<;66322
@ATNG8:04698:02091
GATGGTAGAGTACAGTGTAGTAGACCAGAAGATCAGGAACTCTAGAAGAATTCAGATTTTTAACACGAGAGTAAACGTAAAAAGAAGGTTTTACAAGACTCACGTTAACAATATTGCAGCAGTACGCACACAATCGAAGCGCAGTAAGGATGGCTAGTGTAACTAGCAAGAATACCACGAAAGCAAGAAAAAAGAAGTACGCTATTAACTATTAACGTACCTGTCTCTTCCGAAACGAATGAGTACTATAGACTATCTGAGACTACCATCGTTCCTTCTGAGTCT
+
88:A@CCCCCCCCBJ;9;CICCCCC@CCCBDC;;;@<@?CBBCB@@;9:49;@@AAABBB2A>ABCBBBBBA@@:99:?D@D+?@;>:>@@4@B@?BC;;:DCDC?@@@D@CBA?BADCCCCBCCCAB@BAA=A@@@=;;;BBBAA>CACCCA<<;CCBCC@CCDBBB@AA>AB@=@=<<>7///6///000%0;9=879CBAAA<A==<==4=477;;?<?>><<@@::7:;;3;00*0:9>?BBAA>>>BAAA@EBBBB=BBB=>?=?8818;?9?@AABB99
@ATNG8:04703:02114
GATGGTAGAGTATCATGTGTATCTCCAGAAGATCAGGAACTCTAGAAGAATTCAGATTTTTAACACGAGAGTAAACGTAAAAAGAAGGTTTTACAAGACTCACGTTAACAATATTGCAGCAGTACGCACACAATCGAAGCGCAGTAAGGATGGCTAGTGTAACTAGCAAGAATACCACGAAAGCAAGAAAAAGAAGTACGCTATTAACTATTAACGTACCTGTCTCTTCCGAAACGAATGAGTACACACTCTCATATGACACTACCATCGTTCCTTCTGAGTCT
+
@:?C@DCCCBCCCDC;;<JCDBBBB?BCC@BBBC??=?@DBCBBBB=@@<@?BBBBCCDD5D@CCBCCCCBBBB;BB;::::*;J>E;@@A7@BB?CBBCCCC::8:ACB@CDD?BABAACCCDDAABCCBC@BBBD>@@CDDCAA?CAD::;;BBCBBBC@ABABBA@CC?AAA>ABBBC<><><===>=1?A?B@?@BCCCA?C?AA??<@<><ABC>BCBBAAA?B=@@B=CCD@BBCCCBBBBCBBBBBBBBBCCD@AAGDACBABB@B>B>BBDAA;:;
@ATNG8:04707:02081
GATGGTAGGCACTGCGCACACATCCCAGAAGATCAGGAACTCTAGAAGAATTCAGATTTTTAACACGAGAGTATACGTAAAAAGAAGGTTTTACAAGACTCACGTTAACAATATTGCAGCAGTACGCACACAATCGATGCGCAGTAAGGATGGCTAGTGTAACTACAAGAATACCACGAAAGCAAGAAAAAGAAGTACGCTATTAACTATTAACGTACCTGTCTCTTCCGAAACGAATGAGTACGTGTGACGTACGTGAGCTACCATCGTTCCTTCTGAGTCT
+
ADDD?CCC@CA@AADCBCCB@@9994;CE@CCCCDD?C>CCDDBBA?CC?C@CCA?@?@?0@?BBCCAAACAABBBB@@?@?0?A=A?BBB9BBB?BABBBDCBB?A>>>;>BC@BAACDDBBBCBBBDAAA@CCCCBBBAAABBB@D@CBB@BBBA@AFD?A@ACC@CC?BBB=??999,;A@>;;;;;*;A>CCDBCCBA@494:@A@=@;::;@C@CBBBBAA5<5;AB9A;;7;CBCGCCBBCCBCCCCDCDCCCBBAA@=@:99@29296:@ACDCCC
@ATNG8:04707:02110
GATGGTAGGACGAGCGTCTGAGAGGTACTCATTCGTTTCGGAAGAGACAGGTACGTTAATATGTTAATAGCGTAACTTCTTTTTCTTTGCTTTCGTGGTATTTCTTGCTAGTTACACTAGCCATCCTTACTGCGCTTCGATTGTGTGCGTACTGCTGCAATATTGTTAACGTGAGTCTTGTAAAAACCTTCTTTTTACGTTTACTCCCGTGTTAAAAAATCTGAATTCTTCTAGAGTTCCTGATCTTCTGGTGAGATATGCATGATGCTACCATCGTTCCTTCTGAGTCT
+
4444.44:29<<<AB:<9>?=??A><<A?>=@;>:44(4:393=@595557;<>AA<D;00//9497>=@<<54.5>;>??A<,555)5;<<6666=7=900*0A*///9;<8>>B=<<>=995549:C=ABBBBB?CCCC@BBBABAAABCCBBBBBB>;;;?BC@C@CB@@@@@@B=?<>>>>,?>B;??@@@1@ABBF<@==;<*00/7)/////#/::;<4949;69<<====;@:>>>;;<:=?@<C>BBCGECAAACCCBCBBBB>@;;;C@FBC@BCEEDCAA
@ATNG8:04708:02088
GATGGTAGGCGACATACATACGCGCCAGAAGAATCAGGAAACTCTAGAAGAATTTCAGATTTTTAACACGAGAGTAAACGTAAAAAGAAGGTTTTACAAGACTCACGTTAACAATATTGCAGCAGTACGCACACAATCGAAGCGCAGTAAGGATGGCTAGTGTAACTAGCAAGAATACCACGAAAGCAAGAAAAAGAAGTACGCTATTAACTATTAACGTACCTGTCTCTTCCGAAACGAATGAGTACGTGTGCGACGTGTCTCCTACCATCGTTCCTTCTGAGTCT
+
9444.49:5<<===<:<<//-5-//46550-/)/7;;)55)5999<49244.33(38;44444$58<<?>>;99555)5555;<;(::5:.555&5996<<999>@?@=@>AA=A@A?B@AAAAB;;;@@AA@AA;ADCC<AA@00/=:6;7596499:565=;7//////)/=-44;49=?>?9?:?<@@BBB1CC?C99:??AAA?C?BBB@=B;>>CCDAGCBA@??4;7;CE;B;;9;A@ACDAAA??>ABBCCDAABBB@C997:@@@A>A?B?BBB@@???
@ATNG8:04710:02077
GATGGTAGGAGACACGTCGCACACGTACTCATTCGTTTCGGAAGAGACAGGTACGTTAATAGTTAATAGCGTACTTCTTTTTCTTGCTTTCGTGGTATTCTTGCTAGTTACACTAGCCATCCTTACTGCGCTTCGATTGTGTGCGTACTGCTGCAATATTGTTAACGTGAGTCTTGTAAAACCTTCTTTTTACGTTTACTCTCGTGTTAAAAATCTGAATTCTTCTAGAGTTCCTGATCTTCTGGTGTCTGATCTGTATCACTACCATCGTTCCTTCTGAGTCT
+
A@CC@GCC?BBBBCCCCBCBCBBBBCCCDIBA?ACCE>CC@D@BBBCCBB?BDBBB?B?BBBC?C>AAABBABBC@AA@B@2@B?B===7>A@?>@BB?BC?>=>B@@>ABBBB@=><>>@=A;??=??>>>=B>=<:>AA@A@@@@@>AA>==>;>>==@@;>=@@>AAAA??:?AADC5A8<588CCC.@@9990877///;99<39999+;>?>>=B<>>;>A@@?=<8<5::>>>A:?=C<AAA>>>>?AAAA=====AAC7=>>>A8=:=9<<<==<>>
@ATNG8:04716:02071
GATGGTAGAGAGAGCTCTCTCATCGTACTCATTCGTTTCGGAAGAGACAGGTACGTTAATAGTTAATAGCGTACTTCTTTTTCTTGCTTTCGTGGTATTCTTGCTAGTTACACTATCCATCCTTACTGCGCTTCGATTGTGTGCGTACTGCTGCAATATTGTTAACGTGAGTCTTGTAAAACCTTCTTTTTACGTTTACTCTCGTGTTAAAAATCTGAATTCTTCTAGAGTTCCTGATCTTCTGGATACACTCATGTGCACCTACCATGTTCCTTCTGAGTCT
+
@;?D@DDCBBCCCC9;6>>>>CCCCCCCBCCB?BAAA<AC?C@BBCCBCC@CAACC@B???AB?B?BAABBBBBB>BBBBB1CB<B=<<:?BBB@CAB?BB=A@BBBB?B@@@B?@A;A>>9>9>A@@===A;@???7;;<;;;>??>==A??>@<@@@<@@<>9>>?>>@?>>8>>>CA5A=B<<8888*88333(--3---7::<08888'5<=>?;?=?@;@F>>>==:>:==???A<>>A<@AA@@???>>>B???A;99;5///=9=29-2-,*2((*
@ATNG8:04722:02073
GATGGTAGGAGACACGTCGCACACGTACTCATTCGTTTCGGAAGAGACAGGTACGTTAATAGTTAATAGCGTACTTCTTTTTCTTGCTTTTCGTGGTATTCTTGCTAGTTACACTAGCCATCCTTACTCGCGCTTCGATTGTGTGCGTACTGCTGCAATATTGTTAACGTGAGTCTTGTAAACCTTCTTTTACGTTTAACTCTTCGTGTTAAAATCTGAATTCTTACTAGAGTTCCTGATCTTCTGGATATGAGTGACTCGTGCTACCATCGTTCCTTCTGAGTCT
+
BABF@EBA=BCEJC@>>0//99999==<<<;;7;<<>4<<7<.5449:<=9=>87<8=*0/693:6::=>==<;=487373$37498:::.9=88-333,3>6>???8949>>A?@<<::?;7<6;3-----66)229965559>@<=<<>?<=<:837556<>0817==<?AA;;4:888)8:=78888)8=8::1939;//)/999<5;;:/:<=;6175::///9;;8>>7;7;==AAA;AAA=>>?ABB?===>>>AAAA>>@=???AA<><><A>>>>:::
@ATNG8:04722:02081
GATGGTAGTATAGAGCTCTACATAGTACTCATTCGTTTCTGAAGAGACAGGTACGTTAATAGTTAATAGCGTACTTCTTTTTCTTGCTTTCGTGGTATTCTTGCTAGTTACACTAGCCATCCTTACTGCGCTTCGATTGTGTGCGTACTGCTGCAATATTGTTAACGTGAGTCTTGTAAAACCTTCTTTTTACGTTTACTCTCGTGTTAAAAATCTGAATTCTTCTAGAGTTCCTGATCTTCTGGTGTCGTCTATCATGTACTACCATCGTTCCTTCTGAGTCT
+
449<8;<?ACB696===BCCFCCBDDDCCCBB?A@@@;@@@C@CCCBBBC?ABBBB>B@CBBB?B@B>>?ABA@@;9:999(9>299>=3=ABB?AAC?BB9<;;BBD@BCCCCECC@CCE?B>BCCCCBBB@CBCB@DCCCBBDCCCCCBA@@@<@@@<@B>B@DCBBABBBB8;<BB@7A5;5;;;;;*;A?@@8A;;;A@AA;;9;BCB0BBBBB?B@CIACCBBC;;9;@BCBCBB=@@C@;;;CCCBAAAAAA@AAAAAA?C;;;A=A=B8;;ECDCCC
@ATNG8:04725:02100
GATGGTAGTGTCAGTGCGCGTCGTCCAGAAGATCAGGAACTCTAGAAGAATTCAGATTTTTAACACGAGAGTAAACGTAAAAAGAAGGTTTTACAAGACTCACGTTAACAATATTGCAGCAGTACGCACACAATCGAAGCGCAGTAAGGATGGCTAGTGTAACTAGCAAGAATACCACGAAAGCAAGAAAAAGAAGTACGCTATTAACTATTAACGTACCTGTCTCTTCCGAAACGAATGAGTACTACTCTCAGAGACACACTACCATCGTTCCTTCTGAGTCT
+
5<<?><>BACBCC;A;;;ABBBBBB@@;979@AB@@<@<??BCBAA@;9589@@DCCCCC3B?BBB::8A@BCE=B>A?@??,99457<>@2C@D@B999=<<9966:@@<ABA;???@@@BBCCGFCCDCB>A000600000:;=<A=A9:69B@???=A??>?CBD=@??AAA<>=000*000;:;;;;,;@;977?A@;<=:=8=??=:>:==AAA?@@@A@@@5817<<87789=>>A??@BBBABBBBBB?B777>>>9945----(-(-(-333>>>9
@ATNG8:04726:02105
GATGGTAGCACACGAGATCTCATCGTACTCATTCGTTTCGGAAGAGACAGGTACGTTAATAGTTAATAGACGTACTTCTTTTCTTAGCATTTCGTGGTTATCTTGCTAGTTACACTAGCCATCCTTACTGCGCTTCGATTGTGTGCGTACTGCTGCAATATTGTTAACGTGAGTCTTGTAAAACCTTCTTTTTACGTTTACTCTCGTGTTAAAATCTGAATTCTTTCTAGAGTTCCTGATACTTCTGGGTGCGCTACAGTCTCTCTACATCGTTCCTTCTGAGTCT
+
::>@>;>DAA@@;;=<@666;;665;:::/0/49<=F>DC>A899595549:::;:8<5:::?7:9<:///;///83/333&336;;3333(3://)/)/--7(--67//+/<A?::33.3:6176:9>>;;=><>>>B65699778898<<===>A688>;AF7;7;BA::799:.22666+92:499999(77757,5556955222+222&22229394552'266675505(..6.228+2255,344----555688=888889;97737=@<@@>>=:::
@ATNG8:04729:02076
GATGGTAGTAGTACACTAGTCATACCAGAAGATCAGGAACTCTAGAAGAATTCAGATTTTTAACACGAGAGTAAACGTAAAAAGAAGGTTTTACAAGACTCACGTTAACAATATTGCAGCAGTACGCACACAATCGAAGCGCAGTAAGGATGGCTAGTGTAACTAGCAAGAATACCACGAAAGCAAGAAAATGAAGTACGCTATTAACTATTAACGTACCTGTCTCTTCCGAAACGAATGAGTACACATCGTCGTGTCGTGCTACCATCGTTCCTTCTGAGTCT
+
?BBB?BBCDC@@ACCCCCDCB@@@@<@AB@BB@AAB>B=BAEEDDC@CD?C@CBA?AA@A2A?BBFBBBCDAA@899;;;;;';?;=4:;:7:DDACCCCCCCCD?C@DB@AAB>@@ECCCCCCCCCBCCCC?CBAA>ACABBBBC?C@CCB@BBCCCCCC@CBBBBB@BB>BBB=AAAAB;ABB?BBBB:BBB?BCCCBAB@A>@@CABB>@=@CCBC?CBCBBBB>A>AEE@@?>>AAACCCAAABCDDBBBCBBBBAAABBB@BBBBB?B@B?ABCCFB>>
@ATNG8:04730:02113
GATGGTAGATATATGCACGCTCTACCAGAAGATCAGGAACTCTAGAAGAATTCAGATTTTTAACACGAGAGTAAACGTAAAAAGAAGGTTTTACAAGACTCACGTTAACAATATTGCAGCAGTACGCACACAATCGAAGCGCAGTAAGGATGGCTAGTGTAACTAGCAAGAATACCACGAAAGCAAGAAATAGAAGTACGCTATTAACTATTAACGTACCTGTCTCTTCCGAAACGAATGAGTACATAGATATACGTATAGCATCGTTCCTTCTGAGTCT
+
DBBB?BCCCBBBBCCDCCCCCCBBB?CCC?CCCCAB?A@CCCAAAA?CB>B?@@BCCCCC2C?CAAAAAAACCB;A?@BDDD5BC@D@CCC;CBB@CCCCCCC;;;;?BBACCC@CBBBCBBBCCBBBCBBB?BBBB?BBBCCC@@>A@D@@?@CBBBCCB?BBCBBB??A=ABC?BA===7==@;9994:CCC?BBBCBABBF@E@DBBB?@>ACBCC?BCBAAAC?B?BCC>CCC?AABCCCCCAAAAAACAAAAAAAA>>?ABB>B>>;?AABB@@=
@ATNG8:04731:02102
GTTGGTAGTGATACAGATCAGACACCAGAAGATCAGGAACTCTAGAAGAATTCAGATTTTTAACACGAGAGTAAACGTAAAAAGAAGGTTTTACAAGACTCACGTTAACAATATTGCAGCAGTACGCACACAATCGAAGCGCAGTAAGGATGGCTAGTGTAACTAGCAAGAATACCACGAAAGCAAGAAAAAGAAGTACGCTATTAACTATTAACGTACCTGTCTCTTCCGAAACGAATGAGTACTGCGTCTCACTCTCGCCTACCATCGTTCCTTCTGAGTCT
+
AC@C@BCB::6CCCCDDEEBECDCD?BBB?BBBBAA?@@CCCAAC?=AA?A=AABBCCCC2D?CABBBCAA???5=?9:;;;*<B>@5;;;*9CD=BBBCFCLDE>B>BB>BCB@CCCABBCCCCCCCCCCC?BCCC@DBBBCCBB?A=B::8;CCCCCCC?ABCCCC?BC?AA@798?@@9@==99:9:9.9A=B>??BAAAB<?;;???=A==>BDMADDAA@AA>A?BBC>CCC@CCCBBBBBBBBBBACBBCBBB;<8;BB?BBBAC@C@C@CDDCCBBB
@ATNG8:04732:02087
GATGGTAGCTCTGCTCTGACTCTCGTACTCATTCGTTTCGGAAGAGACAGGTACGTTAATAGTTAATAGCGTACTTCTTTTTCTTTGCTTTCGTGGTATTCTTGCTAGTTACACTAGCCATCCTTACTGCGCTTCGATTGTGTGCGTACTGCTGCAATATTGTTAACGTGAGTCTTGTAAAACCTTCTTTTTACGTTTACTCTCGTGTTAAAATCTGAATTCTTCTAGAGTTCCTGATCTTCTGGATACACTCATGTGCACCTACCATCGTTCCTTCTGAGTCT
+
84458==;:995549:<@@BB@A@@>@<;/0/+//;;39:4:054455@A<ADCDD:;9;?@<9BACBBA@;:6<7<<=<<(544)499<1:://)//-(-60--///;.566<<<;<155:8<9>>>?969@9=>54.5@5::99:54449::4505<>8>C9<9;@??555<<7:99;;+:)/)///0/$/@==>6;;>99;9555.555&59955.5.5<7<//////6:69;;/658=56159:////777:;=><<+/0;,/089<<>8<8<666<<;:
@ATNG8:04732:02116
GATGGTAGCTCGCTGATGATATCTCCAGAAGATCAGGAACTCTAGAAGAATTCAGATTTTTAACACGAGAGTAAACGTAAAAAGAAGGTTTTACAAGACTCACGTTAACAATATTGCAGCAGTACGCACACAATCGAAGCGCAGTAAGGATGGCTAGTGTAACTAGCAAGAATACCACGAAAGCAAGAAAAAGAAGTACGCTATTAACTATTAACGTACCTGTCTCTTCCGAAACGAATGAGTACACATCGTCGTGTCGTGCTACCATCGTTCCTTCTGAGTCT
+
BCBB@BCCBCBCBCCBCCCDDDEBB?BDD@CCCC??<@@BBCCDCB?AA?B?BBBBBBBB3B?CBBABBBC>>><>BBBDDD2CC@C>BBB:BBDAFCCBBBCBA?B?AA=A@A<@@9::CDDCCCCCBBBC?BB998;BAAAB;97;@C@@?ABBBBBBD?CCBBAB?BD?A@A=@?=>=7?@@;==<<<.=@<A???BB@==:=<??AA:>:=@BBB?BBB@AAA?A>A@@9@::8:BABDCBBBAAABBCCBBBBB???@@@;@AA@C?B?B@BCBBBB@A
@ATNG8:04734:02087
GATGGTAGGCACTGCGCACACATCCCAGAAGATCAGGAACTCTAGAAGAATTCAGATTTTTAACACGAGAGTAAACGTAAAAAAGAAGGTTTTACAAGACTCACGTTAACAATATTGCAGCAGTACGCACACAATCGAAGCGCAGTAAGGATGGCTAGTGTAACTAGCAAGAATACCACGAAAAGCAAGAAAAAGAAGTACGCTATTAACTATTAACGTACCTGTCTCTTCCGAAACGAATGAGTACACACTCTCATATGACACTACCATCGTTCCTTCTGAGTCT
+
884505::8<;;;;:<<<<>>>CCC6@@@=;;;C;;699B@@BA@?294.9.49888888'87;;;;:999988088//////#//)/)///&/;<9>@@@>@>BB?B>BB?BCB?CB@@@B;;;CCBBBCDD?BCBA?BCAAABA@=B@B@@=@C;;;BBB?BABA@?=?B?ABA5;<8777(8;;5=ABBB3BD@BBAA?;;>>;?;?===5:7;ACCH@BBAA><;+0+0>>60007;@@=>?????@@>>>99=554;:;;4403333=8A9><>?ABCBBB
@ATNG8:04738:02076
GATGGTAGCTCTGCTCTGACTCATCGTACTCATTCGTTTCGGAAGAGACAGGTACGTTAAATAGTTAATAGCGTACTTCTTTTTCTTGCTTTCGTGGTATTCTTGCTAGTTACACTAGCCATCCTTACTGCGCTTCGATTGTGTGCGTACTGCTGCAATATTGTTAACGTGAGTCTTGTAAAACCTTCTTTTTACGTTTACTCTCGTGTTAAAAATCTGAATTCTTCTAGTACGTTCCTATCTTCTGGGTGCGCTACAGTCTCTCTACATCGTTCCTTCTGAGTCT
+
<==>9=<5545594555555555555599:<:83899909<.5.5;555<<7<=<99.44)4:<<8=:====<<<=<58:8:8):<7<<<@4>=99294924:055>>=C???C@A?@B<??C@C@CCCCCBBB@CCCC@CCBA@@AA@;;;??@;:4:>?;?@;?89999556;;7<5555&95@:?ACCC1CBBBB>AABBBB@<;;5;;;;*9999=@=?@=800000///0*0)//;::5:344)4444883335559555;<<7////)/)/)/5<665=<
@ATNG8:04740:02098
GATGGTAGTGTCAGTGCGCGTCGTCCAGAAGATCAGGACTCTAGAAGAATTCAGATTTTTAACACGAGAGTAAACGTAAAAAGAAGGTTTTACAAGACTCACGTTAACAATATTGCAGCAGTACGCACACAATCGAAGCGCAGTAAGGATGGCTAGTGTAACTAGCAAGAATACCACGAAAGCAAGAAAAAGAAGTACGCTATTAACTATTAACGTACCTGTCTCTTCCGAAACGAATGAGTACTATAGACTATCTGAGACTACCATCGTTCCTTCTGAGTCT
+
ACBD@CCCBCCCCBBBCED;;666>:>GCBCCCBBB@BBABBBBC?CC?C@???BBBBB3B@DDCACBBBBBB:?=99999*9?;A4;;;.;CC@D;;;BBA@@=@?@D@EDC?BBBBBCCCCCCCBB@CD@CABB?A@@@CC@@<A?@::8:BBCCCDB?BCBBBC>AB?BBB?BBABB<????CCCCC2CC?C@??CAA@>0537@@A:>:>?BBC@EC@@@AA<?<?CB?BCCABBBBCCCA@AABBDAABAABCBBBBBB?A@@@@=A>AACCBAAAAA
@ATNG8:04741:02114
GATGGTAGCACACGAGATCTCATCGTACTCATTCGTTTCGGAAGAGACAGGTACGTTAATAGTTAATAGCGTACTTCTTTTTCTTGCTTTCGTGGTATTCTTGCTAGTTACACTAGCCATCCTTACTGCGCTTCGATTGTGTGCGTACTGCTGCAATATTGTTAACGTGAGTCTTGTAAAACCTTCTTTTTACGTTTACTCTCGTGTTAAAAATCTGAATTCTTCTAGAGTTCCTGATCTTCTGGTCTACTACACTGTACTCTACCATCGTTCCTTCTGAGTCT
+
BBCE?CBBCCCCBBCCCBCCCCCBBCCCCCBB@BCCC>CC@C@BBCCDDC?CC@@@?C@CAAA?C@C?BBACAAA=@@CCC3BB>BABB<CCA@>@A?;?@:==BBCC?CAAABBAA>B?C8<8<???@@AA;AA==9=>>>>>>????>>>==>9<<<;?A;?;?>>>@A?AA:AA?A@5@;C:>>>>>.=>999.755///=99?<ACDD/B==>@;?;::7:>>>>>><@:=>AA?=6::@<>>>AAA?AA??>===AA;9948///8485;499@A??>@
@ATNG8:04742:02082
GATGGTAGCACACGAGATCTCATCGTACTCATTCGTTTCGGAAGAGACAGGTACGTTAATAGTTAATCGTACTTCTTTTTCTTGCTTTCGTGGTATTCTTGCTAGTTACACTAGCCATCCTTACTGCGCTTCGTTTGTGTGCGTACTGCTGCAATATTGTTAACGTGAGTCTTGTAAAACCTTCTTTTTACGTTTACTCTCGTGTTAAAAAATCTTGAATTCTTCTAGAGTTCCTGATCTTCTGGATATGAGTGACTCGTGCTACCATCGTTCCTTCTGAGTCT
+
A@AC>BBBBCCBCCBABACBBCA<BDGCDEBB?AFDK?CB?B@DBB@BBB@CCCBB@BACBCC@D>;8:AABB?AAAAA2BC?BBBB=BBBD<??D@CC779BBBB?BCBBA>A@:9:7;@>DBBBBBBB?BBBB>B@@??;;;>>@@?>>=B<889:><6=5;B@=>=A@@;?ABED5?3815;;8;*=9>@>7;<8857;>>>266665$3..(/6(/(/;6;=:?@@A=A5:9C@AA989>>A>>?A?@AAA=>>?;:;;:B<???@A?C?C?BCBBBCBB
@ATNG8:04743:02082
GATGGTAGAGTACAGTGTAGTAGACCAGAAGATCAGGAACTCTAGAAGAATTCAGATTTTTAACACGAGAGTAAACGTAAAAAGAAGGTTTTACAAGACTCACGTTAACAATATTGCAGCAGTACGCACACAATCGAAGCGCAGTAAGGATGGCTAGTGTAACTAGCAAGAATACCACGAAAGCAAGAAAAAAGAAGTACGCTATTAACTATTAACGTACCTGTCTCTTCCGAAACGAATGAGTACTATAGACTATCTGAGACTACCATCGTTCCTTCTGAGTCT
+
BBCB@DCDCCCBBBBBCGCCCEBBB@CCC@DDDDBA?A>@@DA@AB>AA=@=?>?????>.<<?????BBBBBB;A<:4444$4;6;.555&5>>7<B9;5<<5986:>=:=??<?A@@@BBBCCCCBCCDD@CCBB@BBBDBBBC?B?BCB@BCBBBBCB?AAABBB@DD@>>?>@@@AA;@>>;99:9:9%9@;9989CCA@@<?<@@@B<@<>>BBB>BBBABAB?B@BBC=BBD@AAAAAACBBBBBB@@?BCDDBAABBBB?BBBBC?B@C@CCBBB::9
@ATNG8:04746:02102
GATGGTAGAGTATCATGTGTATCTCCAGAAGATCAGGAACTCTAGAAGAATTCAGATTTTTAACACGAGAGTAAACGTAAAAAGAAGGTTTTACAAGACTCACGTTTAACAATATTGCAGCAGTACGCACACAATCGAAGCGCAGTAAGGATGGCTAGTGTAACTAGCAAGAATACCACGAAAGCAAGAAAAAAGAAGTTACGCTATTAACTATTAACGTACCTGTCTCTTCCGAAACGAATGAGTACTACTCTCAGAGACACACTACCATCGTTCCTTCTGAGTCT
+
8;;@@CCBCBCDCBBCCCECB@@@A>BBB?BBCBBB@C;;;AAA@A?BC?B@@@>;;;;;*;;@A=?@;BBBBC>CBBBCCC2CC?B=B@@4@?;7;==>AA>555(3<;;9>;>:>@?8<;>B;;:96<<@B@BBBC?AABCCCEDHF@C;;8;CABBBAC?;;;@???CD?DCB9::AAA;??=;:::::9%9?877099@?@AB@D@>>>@=A=@@CCB=BB<596=:=:<=@<>BC?BAC998>?>>CCCBCCBCCC?>:::CC@C???C@D@C999?????;
@ATNG8:04747:02070
GATGGTAGGCACTGCGCACACATCCCAGAAGATCAGGAACTCTAGAAGAATTCAGATTTTTAACACGAGAGTAAACGTAAAAAGAAGGTTTTACAAGACTCACGTTAACAATATTGCAGCAGTACGCACACAATCGAAGCGCAGTAAGGATGGCTAGTGTAACTAGCAAGAATACCACGAAAGCAAGAAAAAGAAGTACGCTATTAACTATTAACGTACCTGTCTCTTCCGAAACGAATGAGTACACATCGTCGTGTCGTGCTACCATCGTTCCTTCTGAGTCT
+
ACDC?BCC@C9::@BBBCCDCCBBC>CCC?BCCDBB?C>AACDDDC?BC?C?BBBCCCDC1C=AAACBBBB@@?8=>==>>@1@D@D>BBB<BCCACCCCFBBBB@B?BC@C?@=?BDCDCCCECCDDDBBC?CBCB?BBBBBBBC?C@CBB@BBBCCCCC?CBBAAA@BB?BBB<????=5?==9?@@AA2AD?B999A??==9=<????<?;@@BBB@BBAAAA@=A?ABC?BCB=AACCBBBBCBBBCCCCBBBBBAAABCC?CAAAB?B@B@BCBBBBBB
@ATNG8:04698:02134
GATGGTAGCATCATGCATATCTCACCAGAAGATCAGGAACTCTAGAAGAATTCAGATTTTTAACACGAGAGTAAACGTAAAAAGAAGGTTTTACAAGACTCACGTTAACAATATTGCAGCAGTACGCACACAATCGAAGCGCAGTAAGGATGGCTAGTGTAACTAGCAAGAATACCACGAAAGCAAGAAAAAGAAGTACGCTATTAACTATTAACGTACCTGTCTCTTCCGAAACGAATGAGTACGATGAGATCTCGTGTGCTACCATCGTTCCTTCTGAGTCT
+
:;<=<CCCBCBBBCCCCCDDCBBDC@DCB?BBBB@@>@;CCBBBAA>ACAC@AABBCCCC3C?CBBBBBBBABB>BBBCDDD3BC@D>BBB:BCB?C;;;DCC@@?A@CC@BBB?BGCCCCBBCCCCEFCCC;>>::6;;;;BC;;8;?CCB@BCBCBBCB@CDCAAA?BB?AA@9?>999+:>>9==???1?C>B???A@AA=5:7;>>D3858BCCC@CGBCBCB?B>AAB>C::8:BBCBBCCBBCCFCBBAA@BA>;<>@A<A;;:?;?>?6;;@AA>==
@ATNG8:04710:02164
GTTTGGTAGTCTCAGATAGTCTATAGTACTCATTCGTTTCGGAAGAGACAGGTACGTTAATAGTTAATAGCGTACTTCTTTTTCTTGCTTTCGTGGTATTCTTGCTAGTTACACTAGCCATCCTTACTGCGCTTCGATTGTGTGCGTACTGCTTGCAATATTGTTAATCGTGAGTCTTGTAAAACCTTCTTTTTACGTTTACTCTCGTGTTAAAAATCTGAATTCTTCTAGAGTTCCTGATCTTCTGGGTCTCTCTCTCACGCACTACCATCGTTCCTTCTGAGTCT
+
9<<+0+4445:<=BCCHCCCCCA@;<<<<<<AA9AAAB:?>5>;AB?@;==7=?6555:.955/)/)////6:://)/7777'7;)/49909:::49;;.55.555545.5<<9;;<<8<==:>:??=AB@A>;<<<<+00===@@00/99--(-773-,,(--05(,---/77888655555&549455555$59555)59=955@;;>9@=@=+=??;>?B<@@@?@@@ABD@C>BABC@@>@BBC=;;;AAA@@@;;;B=>@999;>>>>A=A<A6:9C@@===
@ATNG8:04714:02140
GATGGTAGCTCACGTACGTCACACGTACTCATTCGTTTCGGAAGAGACAGGTACGTTAATAGTTAATAGCGTACTTCTTTTTCTTGCTTTCGTGGTATTCTTGCTAGTTACACTAGCCATCCTTACTGCGCTTCGATTGTGTGCGTACTGCTGCAATATTGTTAACGTGAGTCTTGTAAAACCTTCTTTTTACGTTTACTCTCGTGTTAAAATCTGAATTCTTCTAGAGTTCCTGATCTTCTGGGATGTGTGCGCAGTGCCTACCATCGTTCCTTCTGAGTCT
+
@<=C@BBB:66A@ABBAAACCBCBDCBBBAAA=ABBC=BC@C?A@C@@@B=@@BAA>A?@@@D?B@BBBBBBBBB?A@@A@.??;A???7>ABB?BBB>AA=:99=8938?@BBBBC@>>@6:5;?>=>>;;5;=;;5;==>==;;;;==A?;;;5;:=8<=;?<A>:885@@A577<<;2:6;679788)8;9;A:<67597:977-555'256685959=6=::::;;4949@==<<6989919//-6--/6669//--3372--/<<7>9@9@@?@@BA=
@ATNG8:04720:02130
GATGGTAGGCGTGTGAGAGTCTGCCCAGAAGATCAGGAACTCTAGAAGAATTCAGATTTTTAACACGAGAGTAAACGTAAAAAGAAGGTTTTAACAAGACTCACGTTAACAATATTGCAGCAGTACGCACACAATCGAAGCGCAGTAAGATGGCTAGTGTAACTAGCAAGAATACCACGAAGCAAGAAAAAGAAGTACGCTATTAACTATTAACGTACCTGTCTCTTCCGAAACGAATGAGTACGAGAGTCTGAGCAGAGCTACCATCGTTCCTTCTGAGTCT
+
@:@D@CCC@A@@CAABCCBAAA;;969AA?;;<BAA=@@BCDCCCD=@@>A>AABAAAAA2AA@@@BBCBCBBB>BBB@@@@0><9=)000*0)0;59/33=<57727179499=:??;;;@@@BA???;;;A<??BB<868=:;;=4;;;?:?????A>?=?;::;:500*0;;5;;>:4988056888(68-6<=>@@==<6;6;??>6<9<??>@<>>>>=>D;?;=:91900*0>>>099BB?=>A865>AA>@;<<<:616:9;<*/)/36666=;;=
@ATNG8:04722:02163
GATGGTAGGACGAGCGTCTGAGAGGTACTCATTCGTTTCGGAAGAGACAGGTACGTTAATAGTTAATAGCGTACTTCTTTTTCTTGCTTTCGTGGTATTCTTGCTAGTTACACTAGCCATCCTTACTGCGCTTCGATTGTGTGCGTACTGCTGCAATATTGTTAACGTGAGTCTTGTAAAACCTTCTTTTTACGTTTACTCTCGTGTTAAAAATCTGAATTCTTCTAGAGTTCCTGATCTTCTGGGCTGCGCTGATATGCGCTACCATCGTTCCTTCTGAGTCT
+
44:;8=;;:;BBDBBBBBBBBBBB?BBACCAA?ABCB>BD@C?BCCDDBB?BBBABBD?BACB@C@HAAACCCCD?AAAAA0@C@GDDD>BBBBACCC?CC9;;ADCG@JHHDCBFC@EEI@D@CCCCCCCD@CCDC@CCCBBBBEDDCBBBBBD@CBB@BB?B@CBBBBCDCC?BBGIL;;5;>;;;;;*;BABB>BBBBCCBCAA=A@A@,AABCC@CAGDADCBBBAA>A@FCCBBB=A:;;.;;;;AA@A@BBBCCCBDCC9;;@@B?B@EACCBBCB;;
@ATNG8:04727:02155
GATGGTAGCTATACGTATATCTATGTACTCATTCGTTTCGGAAGAGACAGGTACGTTAATAGTTAATAGCGTACTTCTTTTTCTTGCTTTCGTGGTATTCTTGCTAGTTACACTAGCCATCCTTACTGCGCTTCGATTGTGTGCGTACTGCTGCAATATTGTTAACGTGAGTCTTGTAAAACCTTCTTTTTACGTTTACTCTCGTGTTAAAAATCTGAATTCTTCTAGAGTTCCTGATCTTCTGGTATGACTAGTGTACTACTACCATCGTTCCTTCTGAGTCT
+
@BCC@CBCCCCBBBDDDEDDDDDCCCBCCCAA>ADDF=CC?C?BBBBBCC?CCAA@?C?BACC?A>AAAAABCBB?BBBBC3BB?BBBB=BBBB>BBB?BB>BABBBB:>>BBBCB@:AAA7;7;>>>>===;A>>>:>>>>==><>@ADDA><>9;>>=@@<@:>?@@DAA@>9>>?CC5A<A;AAAAA/AA9990669///=89><AAAA/AAAAB<A<??;?@@D@@@7:7:<>>9:8:@B=>>>AAA@@@AAA??C@====7=AAAC:?:?:@@@>>===
@ATNG8:04734:02136
GATGGTAGCTCACGTACGTCACACGTACTCATTCGTTTCGGAAGAGACAGGTACGTTAATAGTTAATAGCGTACTTCTTTTTCTTGCTTTCGTGGTATTCTTGCTAGTTACACTAGCCATCCTTACTGCGCTTCGATTGTGTGCGTACTGCTGCAATATTGTTAACGTGAGTCTTGTAAAACCTTCTTTTTACGTTTACTCTCGTGTTAAAAATCTGAATTCTTCTAGAGTTCCTGATCTTCTGGAGATACACATGATACTCTACCATCGTTCCTTCTGAGTCT
+
??BB?BBCBBBBBBBBCCCCCCCBBBBBBBBB@CCCC=BB=@>ACCCCCC@BCBCC@C@BBBC@B?BCCBBBB?<889777$3=8?@B:3;DA@=@:939?9?@AC??>?CCCCACC?AAA:>:>A>>@A@@;?AAB<B??===>AA@@@C@?@?7;;?;>=:>=AACCBBAAA=?>>>?2>:>:;;;;;*:@66607::///>9:=5;;;;)5;=>?;?;::58>=A==>=A:=<AAAB:>>C=@@@CAAA????@AAAA>>@D=A99:A<A<A9>>DA??;<
@ATNG8:04736:02163
GATGGTAGGAGACACGTCACACGTACTCATTCGTTTCGGTAGAGACAGGTACGTTAATAGTTAATAGCGTACTTCTTTTTCTTGCTTTCGTGGTATTCTTGCTAGTTACACTAGCCATCCTTACTGCGCTTCGATTGTGTGCGTACTGCTGCAATATTGTTAACGTGAGTCTTGTAAAACCTTCTTTTTACGTTTACTCTCGTGTTAAAAATCTGAATTCTTCTAGAGTTCCTGATCTTCTGGGCAGACTCTCACACGCCTACCATCGTTCCTTCTGAGTCT
+
??CD@BBC?CCCCCCCBBBBCCBCCCCCBC@CCCC>CC?AABBCD@@@@BBBBC@C@DCCC?B?AABBBCBBB>???@?1??:?88949BAA>ABB?BC?B@ADCC?CCAAA@AA?AAA;><==;99<;<<>??>;@@@A<<>=>?A@>>>>@4<<<6<=:>=DAA>>?AAA:>>ADC5A<A:>>@@@/A@>@>6:;>:::A??>:>>==/>::;A=A<@@<??AB@@@;>:>CBC@>9=><A7>8:8;;;;<C@@@?@<@AA<>:;;A<@<@<AAAA>>>>
@ATNG8:04738:02147
GATGGTAGGTGCACATGAGTGTATCCAGAAGATCAGGAACTCTAGAAGAATTCAGATTTTTAACACGAGAGTAAACGTAAAAAGAAGGTTTTACAAGACTCACGTTAACATATTGCAGCAGTACGCACACAATCGAAGCGCAGTAAGGATGGCTAGTGTAACTAGCAAGAATACCACGAAAGCAAGAAAAAGAAGTACGCTATTAACTATTAACGTACCTGTCTCTTCCGAAACGAATGAGTACGTGTGCGACGTGTCTCCTACCATCGTTCCTTCTGAGTCT
+
44<=:<<<:==<<?>999>B999@A>@@@<?A@?@@4:4:AADCCC@BB?B@;;;:BEDE5B?@ADAAACBBBB;AA;;;;;*;B?BADED2BBB;CAABC@@?=499884=:6:;98::5559??@@B::79DCCACDCBBB@@<A=@BC@BCCBDD@@=@CDBBC@BB@@@??B@???:?BB>ABBBB3BB?C??>@@@??89289CC6=025CCC@AAABBAB@C;<;D8@<;6:>@@?BBBAA?=>=@BAAAB?99287718:::<:?9=9<@;;?<BB
@ATNG8:04738:02150
GATGGTAGAGAGACTGTAGCGCACCCAGAAGATCAGGAACTCTAGAAGAATTCAGATTTTTAACACGAGAGTAAACGTAAAAAGAAGGTTTTACAAGACTCACGTTAACAATATTGCAGCAGTACGCACACAATCGAAGCGCAGTAAGGATGGCTAGTGTAACTAGCAAGAATACCACGAAAGCAAGAAAAAGAAGTACGCTATTAACTATTAACGTACCTGTCTCTTCCGAAACGAATGAGTACGATGAGATCTCGTGTGCTACCATCGTTCCTTCTGAGTCT
+
CECC@CCBCCDCBBBCCCEDCCCBB=BCC?DCCC@A?@?ABCCBBA?BC?C??AA?????2C=ABBABBACCCA=CACCDEE5CB>B>BBB:BBC?CBCBEECCC@C@BD@CCC?AAAADDDDDEEDDDBBB@CC??>@BCACDA@<B@CCB?BCDCCCCC?BBCCBB?BC?AAA=@@?>>7?==;::999.9B@EAAABABAA<?<?>>><@<?@CBB@B@@@AA@9?<?AA;AAA>BCCCCCCAAACCCCBB>>>??>>=>BB<AA@@@<@<@<@AA>====
@ATNG8:04741:02144
GATGGAGACACGTCGCACACGTACTCATTCGTTTCGGAAGAGACAGGTACGTTAATAGTTATTAGCGTACTTCTTTTTCTTGCTTTCGTGGTATTCTTGCTAGTTACACTAGCCATCCTTACTGCGCTTCGATTGTGTGCGTACTGCTGCAATATTGTTAACGTGAGTCTTGTAAAACCTTCTTTTTACGTTTACTCTCGTGTTAAAAATCTGAATTCTTCTAGAGTTCCTGATCTTCTGGCGCGTATGTATGTCGCCTACCATCGTTCCTTCTGAGTCT
+
@::A:BCCD@@>A0/099=BCBBBAA@B@CCBC?BCAE@EBBBDDC@CBBAB?B@BBBD?AA>ABBBBCBB?A@@AA2@@?@ABB<>?CC?BBA>A@;>>AAAA?BBBAABBB?B@@=@<@@A?>=??;DAAA;?A=>?@@>>=??A?;:;;>>A;??:=:=ACAA@A@@;=====3==A=AACCC/AA@@@:@>>>BC@@==8=???/?BB@@;@=BB<AA>>>>>:><@???>><>@B=????@>==A>===<=<+--6----992=7=9=A@=@@//
@ATNG8:04742:02162
GATGGTAGATACTCGCTGATACACCCAGAATATCAGGAACCTAGAAGAATTCAGATTTTTAACACGAGAGTAAACGTAAAAAGAAGGTTTTACAAGACTCACGTTAACAATATTGCAGCAGTACGCACACAATCGAAGCGCAGTAAGGATGGCTAGTGTAACTAGCAAGAATACCACGAAGCAAGAAAAAGAAGTACGCTATTAACTATTAACGTACCTGTCTCTTCCGAAACGAATGAGTACGAGAGAGCACACGTGTCTACCATCGTTCCTTCTGAGTCT
+
:<=@<BBBB=><<AA;;9BBBBBCC>CBB@BBCCBB?B?B>AACC?BC?B?C@?99998$33<;;787BBB@C<C===CCC3@?>@?BBC:@??:==>>AA@@@=A=A@=A>><>?@@A@@@B???@>>>=<>@AA=AAA;;;>>;><@>>;>>>>@@@@<>>@@DC@A=9=@@:?@//)///+/====,661;999>@=::5;:==>>=A<@;;;:5;=<=>>><A<ABA:>98279977;=AA:;:AAB???@>>>?>>>>:==?<<9<9?:?AA?>?>;
@ATNG8:04746:02151
TATTAGAGTACAGTGTAGTAGACCAGAAGATCAGGAACTCTAGAAGAATTCAGATTTTTAACACGAGAGTAAACGTAAAAAGAAGGTTTTACAAGACTCACGTTAACAATATTGCAGCAGTACGCACACGATCGAAGCGCAGTAAGGATGGCTAGTGTAACTAGCAAGAATACCACGAAAGCAAGAAAAAGAAGTACGCTATTAACTATTAACGTACCTGTCTCTTCCGAAACGAATGAGTACACATCGTCGTGTCGTGCTACCATCGTTCCTTCTGAGTCT
+
@@@?BBCBBBDDGFABBCBBCGD@CCC<BBDC?@>@ADDCCCBB@BF?B?ACDBBBBB3B?BBCBBBDCCCF>CABBBBB0AB>B@CDD;CCC?CBBABBCCC@C@??<>BC>BACCCCCDBBBCDCCEBBABBA?BBCEECA?>BBD99;:CDDCCCC@CBBCCC?>?<?CB<@@;;;3999;@AAAA3AD?BBBBBBBBB?B@B@@A<A;>>ABB@CAAACCC@C?CBC=AAA?BBBCCCAAAAACCCCBBBBDGBBACCC@CBBCD?B?A?BBB@ABBB
@ATNG8:04698:02197
GATGGTAGTGATACAGATCAGACACCAGAAGATCAGGAACTCTAGAAGAATTCAGATTTTTAACACGAGAGTAAACGTAAAAAGAAGGCTTTACAAGACTCACGTTAACAATATTGCAGCAGTACGCACACAATCGAAGCGCAGTAAGGATGGCTATTGTAACTAGCAAGAATACCACGAAAGCAAGAAAAAGAAGTACGCTATTAACTATTAACGTACCTGTCTCTTCCGAAACGAATGAGTACCTCTCAGACGCTCGTCCTACCATCGTTCCTTCTGAGTCT
+
:;BB?BBB?@A@@;;AAAABBCBBC@CDD@CB?@:9055::=CBEC@DC=?9??=88<<<+=7BCCCAA??=8929:@ACCC1@C@C?BBC=BBC@CBAACJBB@=@?@@=ABB;?@?@AAAACCBBAA<;;?CCBD@DCBBCCDC@E@CBB@BBBB@@A@@CCECBB?BBA:9:?@@99929>@;=====,<=8=<>?>@@@B?B@B>>><>68;BBA>A;;;<;;5:4::<5<>=9@BBBBBC>BB@@BBDBBBFBB??<?B@:;;;6<6<,0+0;:;>???
@ATNG8:04699:02206
GATGGTATCAGACGTGACAGAGCGCCAGAAGATCAGGAACTCTAGAAGAATTCAGATTTTTAACACGAGAGTAAACGTAAAAAGAAGGTTTTACAAGACTCACGTTAACAATATTGCAGCAGTACGCACACAATCGAAGCGCAGTAAGGATGGCTAGTGTAACTAGCAAGAATACCACGAAAGCAAGAAAAAGAAGTACGCTATTAACTATTAACGTACCTGTCTCTTCCTAAACGAATGAGTACCTCTCAGACGCTCGTCCTACCATCGTTCCTTCTGAGTCT
+
@?BC@CBCCBCCBBBBCBCBDDCCC@CCC@CCCCBB?B@CCCCDCC@CD?B?BCA>????0@>CBBBDCCDCCC>BBBB@@@2AA=A;@@@8@BB@BABBBCBAB=B=@B>@AA?BBBBDBCBDDCBBBBBB@DAAA?BBBBBBBB?B?B??=?CBBACCC?B@A@@@>BB>BBC;?>788*::9;99999(8>=A=>>B@@@@:=:=>>?7;7;ACCC@CCAAACC@C@CCC>BAA?ABBCCCC?BABBBBAA@BBBCBB<AAC?@?@@B=B?B@CCEDCCAA
@ATNG8:04702:02194
GATGGTAGTACATGATAGACGACACCAGAAGATCAGGAACTCTAGAAGAATTCAGATTTTTAACACGAGAGTAAACGTAAAAAGAAGGTTTTACAAGACTCACGTTAACAATATTGCAGCAGTACGCACACAATCGAAGCGCAGTAAGGATGGCTAGTGTAACTAGCAAGAATACCACGAAAGCAAGAAAAAGAAGTACGCTATTAACTATTAACGTACCTGTCTCTTCCGAAACGAATGAGTACGTGTGCGACGTGTCTCCTACCATCGTTCCTTCTGAGTCT
+
959B:=BBBCCEAAAC@?>?@?@@@:>>>9><@9598<8<<<BBBB<@@6:39>A;;;;:'55:><;;;CBBBC<B;99???+A@<A5;;;&9@@;;:6;;0000)/59<699;9@@ABCDCBBD;;;;;;CAG;;;ADBDCCCCB@C@AAA=ABCBCCBB?CCCC@@<;;6:???BBBAC:=99/89887(/>;>/00?=A>A7957>>?0752<BBC=B:9995:2929==59<;6959==?:9:9>==<<:=B;<:@@>A>>8?><;@=B<?>?CCCBCCA
@ATNG8:04706:02212
GATGGTAGATATATGCACGCTCTACCAGAAGATCAGGAACTCTAGAAGAATTCAGATTTTTAACACGAGAGTAAACGTAAAAAGAAGGTTTTACAAGACTCACGTTAACAATATTGCAGCAGTACGCACACAATCGAAGCGCAGTAAGGATGGCTAGTGTAACTAGCAAGAATACCACGAAAGCAAGAAAAAGAAGTACGCTATTAACTATTAACGTACCTGTCTCTTCCGAAACGAATGAGTACTATAGACTATCTGAGACTACCATCGTTCCTTCTGAGTCT
+
CCCD?BBABCCCCCCJCCCBBBC??;@AB?CBBBBB@C@CCCCBBA?AB?B?AAABBCCC3B?BAA@@AAACCC>BBBBBBB5CB?B7;;;.;AA=BCDCGCCCC?C?BB?CBB?BBBABCCBBBDDECBDD?CBBB?BBBCBBBB?B@C@??@CCEDCCA@AAAAAA?BB@BBB=@@>>>8?=>;99999(9A?C???CFCB?:>:=??@7;8<ACCF@CCBBBAA<@>?BB<BAA>BCCCBBCCCBBBBAAACBBBBBBGBBB?BBBBD?C?B?ABBCCA@A
@ATNG8:04712:02190
GATGGTAGAGAGACTGTAGCGCACCCAGAAGATCAGGAACTCTAGAAGAATTCAGATTTTTAACACGAGAGTAAACGTAAAAAGAAGGTTTTACAAGACTCACGTTAACAATATTGCAGCAGTACGCACACAATCGAAGCGCAGTAAGGTTGGCTAGTGTAACTAGCAAGAATACCACGAAAAGCAAGAAAAAGAAGTACGCTATTAACTATTAACGTACCTGTCTCTTCCGAAACGAATGAGTACGATGAGAGAGCTCTCTCATCGTTCCTTCTGAGTCT
+
@:><8==?@@DCBBBBCCCDBCBCC>BCC?@@@@;;4;:?@BBBBE?CB?B?CBBBCCCC+B7A<<BBBAA88;33349:::(99394999&55529BAA@AB:;5::?@<ACC>CBA@@@BCBCCCBAABB;;;AA@BAA;;;??=B@D@B?B;<:@?994:B?B;:59A:799;>=9999*9989?BCBC1<@<>;=;3334:8==A??@<@<@@ABB?BAB:9:C@B?CDD>C;;6;AAA@AC:::?@D::9ABA@@AA@AAA?=8>3807??AAA><
@ATNG8:04713:02186
GATGGTAGAGTACAGTGTAGTAGACCAGAAGATCAGGAACTCTAGAAGAATTCAGATTTTTAACACGAGAGTAAACGTAAAAAGAAGGTTTTACAAGACTCACGTTAACAATATTGCAGCAGTACGCACACAATCGAAGCGCAGTAAGGATGGCTAGTGTAACTAGCAAGAATACCACGAAAGCAAGAAAAAGAAGTACGCTATTAACTATTAACGTACCTGTCTCTTCCGAAACGAATGAGTACTGTATCTATGTGTGCGCTACCATCGTTCCTTCTGAGTCT
+
CCCC?CBBCCCCDDBBBBBCCCCCC?CBB@BCCBBB@B@CCCBBBC=AB?C?88989999(:;BACCCCAA99:29AACMEE3BB@C@EDD<CCG@CBBBCCCCB=B@CC?CCC?BBBBBCDCBBBCBCBBC?CCBB?BAA?@A983;=@@@?AECCCCCC?CCCBCC?A@<@BB:??99929?=?@AABB2BC?B???CCA>><><>AAA<@<>>BAA=ABBBBDD?B?ACB=B9:9;CDFDCBAAABBBB>>>CBBA@ACCCC?AAA>>:=0716<=>A>>>
@ATNG8:04713:02189
GATGGTAGTATCTGCACACTCTGTCCAGAAGATCAGGAACTCTAGAAGAATTCAGATTTTTAACATCGAGAGTAAACGTAAAAAGAAGGTTTACAAGACTCACGTTAACAATATTGCAGCAGTACGCACACAATCGTAGCGCAGTAAGGATGGCTAGTGTAACTAGCAAGAATACCACGAAAGCAAGAAAAAAGAAGTACGCTATTTAACTATTAACGTACCTGTCTCTTCCGAAACGAATGAGTACTATAGACTATCTGAGACTACCATCGTTCCTTCTGAGTCT
+
444=:CBBBB@@ACDCCCCCBCCDC@CIC@AA@@@C@D>A@CBBBD@CC?C@A??78787)9;?997??7739=868</////$//(/(//(/9949;888;;37051762:;<6999:CCCCCCCCCDCCC?BBBCABAAABBBB?B@BBB?CCACAAAC@BBB>>=@CD@BBA:>>999+9<98888888%/<7<///;;>888-9:;:;A;>:?AGBB@BDCBBCC@D?CBC>CAA>ABCCBCCCCCCCCAAAABCCABBDCAA>@BB??=@<?=?BC@AA@A
@ATNG8:04714:02192
GATGGTAGGCGACATACATACGCGCCAGAAGATCAGGAACTCTAGAAGAATTCAGATTTTAACACGAGAGTAAACGTAAAAAGAAGGTTTTACAAGACTCACGTTAACAATATTGCAGCAGTACGCACACAATCGAAGCGCAGTAAGGATGGCTAGTGTAACTAGCAAGAATACCACGAAAGCAAGAAAAAAGAAGTACGCTATTAACTATTAACGTACCTGTCTCTTCCGAAACGAATGAGTACTATGTAGTGCTCTATACTACCATCGTTCCTTCTGAGTCT
+
@?@B?BAB?B:;;DCEGGDDCABBD?BBC?DCCC9999?BBCBBBC@CC>A=?>B9999*;=ABCCCGCCBAA>ACCCDDD5CC;A4:;:.<CC?CABAEDCCB?C@CC@BBC?AAA?@CCCDDCBCBCBB@CCCC?BBBBDCCC>A=AA@<@CCCBCCC?BAABBB???<?BA;>?888*9==;::::::%:A?B:::CCBBB>A>BBBA:>:=?CCC@DCBAA@@;@=@@?6@@@<@ACCBAAABBBBBCCCBBAABCCCAAB@B@@:>9>8>:>A?>?A@A
@ATNG8:04717:02188
GATGGTAGTGTCATTGCGCGTCGTCCAGAAGATCAGGAACTCTAGAAGAATTCAGATTTTTAACACGAGAGTAAACGTAAAAAGAAGGTTTTACAAGACTCACGTTAACAATATTGCAGCAGTACGCACACAATCGAAGCGCAGTAAGGATGGCTAGTGTAACTAGCAAGAATACCACGAAAGCAAGAAAAAAGAAGTACGCTATTAACTATTAACGTACCTGTCTCTTCCGAAACGAATGAGTACTGTATCTATGTGTGCGCTACCATCGTTCCTTCTGAGTCT
+
A;ACACCBCCCCBB@BDBCCBCEBB@BCC@CCCC@@?@@CBCCCCC?CC@C?BBBCCCCC3C?BBCBBBBBBCD>CCCCCCC5CB@B@CCC;CCC@EBBBDDDCC?B@@@>@CC=@@AABBCCCCCCCCC@@<@D::6;?>??A::4;?BAB@BCCEECDC@CBBAAA@BB>???9<<999+:>>;999999%0>;>000@@BBB;?=@DBA<><>>BBC@BBBBBAA=><999.:::3:::CBBBBBBBCBBBABBBCCBBBDBA<A>>=A<A<A:>?@@@>>=
@ATNG8:04723:02211
GATTAGTGTCAGTGCGCGTCGTCCAGAAGATCAGGAACTCTAGAAGAATTCAGATTTTTAACACGAGAGTAACGTAAAAAGAAGGTTTTACAAGACTCACGTTAACAATATTGCAGCAGTACGCACACAATCGAAGCGCAGTAAGGATGGCTAGTGTAACTAGCAAGAATACCACGAAAGCAAGAAAAAGAAGTACGCTATTAACTATTAACGTACCTGTCTCTTCCGAAACGAATGAGTACTGTATCTATGTGTGCGCTACCATCGTTCCTTCTGAGTCT
+
:9;?BCFDCCBCCBBBABCBBBB?BCC@CC@@@B@B@CBBCCCC=AA@B?BBB@@@@@2@?CCC?A?CBBB?BBBCDDD2CC@C@CCD8CCC@CAAACCCBC@B?BB?@@@=AAAABBCCCCCCCCBCC@BBBB@BBBBCBBC>A?AAA?BBBBBAAB@BCCA@??BB@BAA=@B??=8>=>9:9999.:A>B??:@@@AA<A<AA??<?<??CBC?BCCAAAB?B?BBC>BBB@BBBBBBBBBBCBBBBABBBBBBB@@>><>@AAC:=:=:>??>=;??
@ATNG8:04724:02178
GATGGTAGTGCGTGAGAGAGAGACCCAGAAGATCAGGAACTCTAGAAGAATTCAGATTTTTAACACGAGAGTAAACGTAAAAAGAAGGTTTTACAAGACTCACGTTAACAATATTGCAGCAGTACGCACACAATCGAAGCGCAGTAAGGATGGCTAGTGTAACTAGCAAGAATACCACGAAAGCAAGAAAAAGAAGTACGCTATTAACTATTAACGTACCTGTCTCTTCCGAAACGAATGAGTACTGTATCTATGTGTGCGCTACCATCGTTCCTTCTGATTCT
+
777>;=ACCCCCCCBBBEGDDC@@@=@@C?BBBBAB>B@CCCBBBC?BB?B?ABCBBBBB3B@BBBBBBBAABD>??@A@@@0?C>C4;;;.9@@;@BCCBCDFD@D?BB?CBB@BBCBABCCCCCCDDCBB@BCBB>BBBBCCFF?C?BBA=ABBBBACD@BBBBBB?BB@BBB?AA@@@9?==9====?.?@>B?>?CDB??;?:==@@<@<@AC9:7:AAAABB@C?BBC=@9:7:BBCBBBCCCDCCAAABCDBB@BBBBB?BAA@B??8<8<==@@<@A
@ATNG8:04724:02182
GATGGTAGCACGACACGACGATGTGTACTCATTCGTTTCGGAAGAGACAGGTACGTTAATAGTTAATAGCGTACTTCTTTTTCTTGCTTTCGTGGTATTCTTGCTAGTTACACTAGCCATCCTTACTGCGCTTCGATTGTGTGCGTACTGCTGCAATATTGTTAACGTGAGTCTTGTAAAACCTTCTTTTTACGTTTACTCTCGTGTTAAAAATCTGAATTCTTCTAGAGTTCCTGATCTTCTGGACAGAGTGTGCAGATACTACCATCGTTCCTTCTGAGTCT
+
?ACC?CDBBAABCCBBBBC<9;BBGECCCDAA?ACBB=CC@CACCCCDCC?CBBBC?C?CACC?A?CAAAACCFC=AACCC3A?:=7792:AAB@CCD?BB?>>>BBB?BBBBBBBA;B@@7;9<AAAA;<<;?@@>:=<<@=<=>@@@@A???>;<=<=@@<@<>>>==A>>><??@@@6@>D:;;;;:*:>777)//6///=:9=3:9:9(58;<A;A9??;@@@AA>>:><@@@@@@7;<A<??A@>>>>@>>>@@???D@@=;;;==8=:=8=@?????A
@ATNG8:04726:02211
GATGGTAGCATCATGCATATCTCACCAGAAGATCAGGAACTCTAGAAGAATTCTGATTTTTAACACGAGAGTAAACGTAAAAAGAAGGTTTTACAAGACTCACGTTAACAATATTGCAGCAGTACGCACACTATCGAAGCGCAGTAAGGATGGCTAGTGTAACTAGCAAGAATACCACGAAAAGCAAGAAAAAGAAGTACGCTATTAACTATTAACGTACCTGTCTCTTCCGAAACGAATGAGTACGATGAGAGAGTCTCTCTAATCGTTCCTTCTGAGTCT
+
?@AC@CABBFDBBCCCCABADDCBB?CBC?BBBBAA@A@CCDCCBA>AC?DACBAAADDA+=8AA@AACCABBC<B>>?CDC3BB=@>BDD5??B?A@>>>>><?=?<@B;>>>9==?>>>>>>AAA><>>???@@@;>>>??@@@;@;><<8<@@AAA<<8<>A>=?<AC=B>>8<<8897&577458777(25+579:>ABBC<A<A@@A=C:@@?@@9>A>>>>>;@<A@A:A?@<;;;@D@@?>>>@@>>=AAA@???>?:?A??8<8<9>>?A??==
@ATNG8:04729:02173
GATGGTAGAGAGACTGTAGCGCACCCAGAAGATCAGGAACTCTAGAAGAATTCAGATTTTTAACACGAGAGTAAACGTAAAAAGAAGGTTTTACAAGACTCACGTTAACAATATTGCAGCAGTACGCACACAATCGAAGCGCAGTAAGGATGGCTAGTGTAACTAGCAAGAATACCACGAAAGCAAGAAAAAAGAAGTACGCTATTAACTATTAACGTACCTGTCTCTTCCGAAACGAATGAGTACGAGAGAGCACACGTGTCTACCATCGTAATTGCGAAGTCT
+
444>:<<<966=<<<><;;;<5555)5::5:@@A>@;@>AACCBAA;@A6:8:AACCCAA)A6BB@B@ABCAAA;@@@?@@@0@B=C4:;;*9AA4;999@>>9:4439@5???7;;@?@@DDFGFCCC@@@?@@@@@;;:;@@@A>B@DAA>@CBCCBBA?:::@BB@CD@9:9?AA999,7781899999%0;9;0/0<7=>>=D=@@AC7>:;;@BC@BBABBCB?A<@>=5=00+0;;;BBB@@@000:;>@@>>=BABB?;5:<889=9>4;;@C????A
@ATNG8:04729:02179
GATGGTAGAGTACAGTGTAGTAGACCAGAAGATCAGGAACTCTAGAAGAATTCAGATTTTTAACACGAGAGTAAACGTAAAAAGAAGGTTTTACAAGACTCACGTTAACAATATTGCAGCAGTACGCACACAATCGAAGCGCAGTAAGGATGGCTAGTGTAACTAGCAAGAATACCACGAAAAGCAAGAAAAAAGAAGTACGCTATTAACTATTAACGTACCTGTCTCTTCCGAAACGAATGAGTACACACTCTCATATGACACTACCATCGTTCCTTCTGAGTCT
+
AABC?CCBCCBBBCCBCCCDDCCCB@CCCABBBB@@>@@BBCDBBC?BD?C@BBA=>>>>.??CCECCAABBCC>CBBBDDD2CC@DACCC<CCCADAAACCCCC?B?BCACCC9;;BAAABBGCCCCBBCB@CBBB>A@AA??>><@@CDC@BBBCDCCB?BBBBAA<??9:9:3:99:9:+::9;ADDCCC(BB>B747B@>>>:>:==>>9=:=ADCE@DBAABBD3:3:9:/9AA?@@@BBBCCBEEAAACCBBACCCCCCAA>AAA@A<?=?>ACCDCBAA
@ATNG8:04730:02185
GATGGTAGGTGCCATGAGTGTATCCAGAAGATCAGGAACTCTAGAAGAATTCAGATTTTTAACACGAGAGTAAACGTAAAAAGAAGGTTTTACAAGACTCACGTTAACAATATTGCAGCAGTACGCACACAATCGAAGCGCAGTAAGGATGGCTAGTGTAACTAGCAAGAATACCACGAAGCAAGAAAAAGAAGTACGCTATTAACTATTAACGTACCTGTCTCTTCCGAAACGAATGAGTACGATGAGAGAGCTCTCTCTACCATCGTTCCTTCTGAGTCT
+
:;=>@CDC=?:929955;<<<>>>9=<<1549:44.43495:::A8=>7528DAAACCC1979@@@ABBACBF?999CCCE3BA:=3:::+8<:6987=;9;794638=6///166/5799:;<;=;;;;::<=<>:>:99:765.56669;=999556;8<@@@CD@A>:88816/65(//:333333'55/5>>@?AA;;5777///9@7====@;888;;?><@<@AB:A::7:?;@=;;878>>?AAA><:7///=<==96;;>>8=5;5;;;>??==
@ATNG8:04730:02208
GATGGTAGCGCATATCAGCGCAGCCCAGAAGATCAGGAACTCTAGAAGAATTCAGATTTTTAACACGAGAGTTAACGTAAAAAGAAGGTTTTACAAGACTCACGTTAACAATATTGCAGCAGTACGCACACAATCGAAGCGCAGTAAGGATGGCTAGTGTAACTAGCAAGAATACCACGAAAGCAAGAAAAAGAAGTACGCTATTAACTATTAACGTACCTGTCTCTTCCGAAACGAATGAGTACGATGAGATCTCGTGTGCTACCATCGTTCCTTCTGAGTCT
+
CDAB@BAAACCCCBCCCDCBBBCCC>CCC@CBCECC?B>ACCCCCC@BB?B?BCC@A@AA0A=ABCCCBBCCBD?CBCCCCC5BB>C6:::6;DGBHAAABBDDC@C@CC?CBC?CCBBBBBACCCCBBCCF@CC@@<@BBBBBAA=B>BAA>ACCCCCCD?ABCCCB?CC@@@@9==877)9>>;99999(8D>CAABCBCA@=@=@@AA;:6;=BBC?CAAAABB?C?CBC=C@@=@BBBBCDCCACCBBBBAB@BDBA@ACD?B@>=A=@>A>AABDC>=:
@ATNG8:04731:02205
GATGGTAGGCACTGCGCACACATCCCAGAAGATCAGGAACTCTAGAAGAATTCAGATTTTTAACACGAGAGTAAACGTAAAAAGAAGGTTTTACAAGACTCACGTTAACAATATTGCAGCAGTACGCACACAATCGAAGCGCAGTAAGGATGGCTAGTGTAACTAGCAAGAATACCACGAAAGCAAGAAAAAAGAAGTACGCTATTAACTATTAACGTACCTGTCTCTTCCGAAACGAATGAGTACTACTCTCAGAGACACACTACCATCGTTCCTTCTGAGTCT
+
;BBG<>::59999;556><ABBACC6@?B?ABC;;<?C?CEFBCBC@;;7;<?BAA@AAA2A?BCBBBBAB@@@;:9:@>>>+<>7;.599&5999>??@BCBCBAC@CC@CCC?@@DECCCCBAACCBBBC@B@@@=@AA>@??@=A>BBA<AAA@CBBB?BBBAAA?AA=AA@=A=<==5///5:>??A@(@@<B998>>A@@<@<;;;?<?;@@CBB@AA;;99928:77734??;@BABAA???BB???ABBA@>>9888<A6><<<?4:5::>>??B@@?
@ATNG8:04733:02188
GATGGTAGCATCATGCATATCTCACCAGAAGATCAGGAACTCTAGAAGAATTCAGATTTTTAACACGAGAGTAAACGTAAAAAGAAGGTTTTACAAGACTCACGTTAACAATATTGCAGCAGTACGCACACAATCGAAGCGCAGTAAGGATGGCTAGTGTAACTAGCAAGAATACCACGAAAGCAAGAAAAAGAAGTACGCTATTAACTATTAACGTACCTGTCTCTTCCGAAACGTATGAGTACGTGTGCGACGTGTCTCCTACCATCGTTCCTTCTGAGTCT
+
@CBC@CBBBCCCCABAGCCCBBBBB?BBD@C@@BBC?B?BBBBBBB>BB?B?BBBBBCCC2D?BBBCCC@@BBC>A@?@@@A0@B?C@CDD;CCE@DBECCCBCC@B@CC@CBB?BBC@@ACCCBCCCCBBB@DCAA>A?@?@@@A>BAECB?BCCCCDBA?CCCAAA?BB?BBB;@@888*99:;99999(9A?C??@DCBBB?@<@ABB7;7;@AAA?BBBBACC@C>BCC=BAAA???BBCCBBB>>>>BCCBBBABB?BBB?BA>=C?C@C@CCAACBBB
@ATNG8:04738:02202
GATGTAGCACACGAGATCTCATCGTACTCATTCGTTTCGGAAGAGACAGGTACGTTAATAGTTAATAGCGTACTTCTTTTTCTTGCTTTCGTGGTATTCTTGCTAGTTACACTAGCCATCCTTACTGCGCTTCGATTGTGTGCGTACTGCTGCAATATTGTTAACGTGAGTCTTGTAAAACCTTCTTTTTACGTTTACTCTCGTGTTAAAAATCTGAATTCTTCTAGAGTTCCTGATCTTCTGGGTCTACGCTCGTCGCGCTACCATCGTTCCTTCTGAGTCT
+
@:>BBBBBCBBAA=66@A@@CCCCB@ABCBA>ABBB>BC@D?BBCDDCC?BCBBB@C?BCCD@B??@?BBBBAA8::888(394>BBB>BBCEDCAA<@@000:=;<7=@@@AABC<;;B=B=AA@>>==><@@@@7<;?>99:>==<>>====7;;==BA:>:>A@@@A>>><>>@CB5B<@:88888(8=888)66;765A=<<6<<;<.68::>;D;??9?B>>====B<BB@AA@<@@@B9>>AB@@>>>;:;AAA===?;===@@<@=A:=9==///<
@ATNG8:04740:02171
GGATGGTAGGCACGTGCGCACACATCCCAGAAGATACAGGAACTCTAGAATAATTCAGATTTTTAAACACGAGAGTAAACGTAAAAAGAAGGTTTACTAGACTCACGTTAACAATATTGCAGCAGTACGCACACAATCAAGCGCAGTAAGGATGGCTAGTGTAACTAGCAAGAATACCACGAAAGCAAGAAAAAAGAAGTACGCTATTAACTATTAACGTACCTGTCTCTTCCGAAACGAATGAGTACTACTCTCAGAGACACACTACCATCGTTCCTTC
+
4.44<39:=7444559459559555@@1=>=999955;98<8;;;;;<;7::+/+/::9::::$33(38334<<<;;;07744444$4;39.55)5:444999;5544.54;=9666<A@>>>>??=>?=777//)///5:445<;;;4:5944.444::8894866///(//(/89*33;;;,3334:9:::9$883522266622,20559;6;6776667;;?;B==9=:<<<8<45.3;;455=<=<=:99993338888::9846/-,,0505(,
@ATNG8:04740:02186
GATGGTAGTACATGTTAGACGACACCAGAAGATCAGGAACTCTAGAAGAATTCAGATTTTTACACGAGAGTAAACGTAAAAAGAAGGTTTTACAAGACTCACGTTAACAATATTGCAGCAGTACGCACACAATCGAAGCGCAGTAAGGATGGCTAGTGTAACTAGCAAGAATACCACGAAAGCAAGAAAAAGAAGTACGCTATTAACTATTAACGTACCTGTCTCTTCCGAAACGAATGAGTACTGCGTCTCACTCTCGCCTACCATCGTTCCTTCTGAGTCT
+
@>@C@DECCBBBBBBAAAAF000?@;@BCADCBB;;:;?BCDBBBB?BB?A599=:9999'877773<>=;<;3;?;;;;;*;@;=2999&5>>9?BBCBBB;;::?CC?AAA:;;AB@@ACICCCCBBBC?B@A@=AA@?@CCB@EADCB@BBBBCCDC?BBBCAA>AC<999;??@@?5::99:::::(8@<A>?;A==?A<?<?BBB<>7;;BBBACCAAA??=@>AAA;B::8:ABCABAFCBBBCBCCBBBCHCB?CDE=@@CCCAC?A?BCCBB?>>
@ATNG8:04743:02172
GATGGTAGTGCGTGAGAGAGAGACCCAGAAGATCAGGAACTCTAGAAGAATTCAGATTTTTAACACGAGAGTAAACGTAAAAAGAAGGTTTTACAAGACTCACGTTAACAATATTGCAGCAGTACGCACCAATCGAAGCGCAGTAAGGATGGCTAGTGTAACTAGCAAGAATACCACGAAAGCAAGAAAAAGAAGTACGCTATTAACTATTAACGTACCTGTCTCTTCCGAAACGAATGAGTACTATAGACTATCTGAGACTACCATCGTTCCTTCTGAGTCT
+
AABC@CCCCCCBCBBCCCDEBB9997;BB?CCCCBB@B@GCCAAAD@CC?B????><>=>);>CDCCBBBDAAA;@ABBGGG5BB>A<AAA7BBB>BABACCBCC?C@CC@BBB?CCBBBAAACCDDCB@C=BBCC@CCCCBBA@<@?BAB@BCCCCCCB?CACCCB>BA>ADD?AA999,9=??BCCCC3CC?BBBBBB?>?=?<@BCB>B?BBBBB?CBBBBBB?A>ADD>BBC?BFBBAABBBBBBBBBBBBACCCCABBB?BBA@@=B?C>BBCAAAAB
@ATNG8:04744:02195
GATGGTAGGAGACACGTCGCACACGTACTCATTCGTTTCGGAAGAGACAGGTACGTTAATAGTTAATAGCGTACTTCTTTTTCTTGCTTTCGTGGTATTCTTGCTAGTTACACTAGCCATCCTTACTGCGCTTCGATTGTGTGCGTACTGCTGCAATATTGTTAACGTGAGTCTTGTAAAACCTTCTTTTTACGTTTACTCTCGTGTTAAAAATCTGAATTCTTCTAGAGTTCCTGATCTTCTGGGTCTACGCTCGTCGCGCTACATCGTTCCTTCTGAGTCT
+
96;C;ACC?CCCDCBCBBCCCCCCCCCCCCCCACCCC>BB@B@AABCDCC?CCCBA?B@DBBB?B@BBBBCBBBB@BBBBB3AA>@BBB<BBBB<?>C?@?=><>BAA?BBBBBB??;@>><A=>??>???A;C>?>9><==>>>>>@@AB:88A;>@@;@A=D<A:::AAABB8==CDD5A<B=>>>>=/<><;<5<:::>>A>>=07878(8>=>A<@=@B<AAABB>>;><AADD>>:>@AA:AAAA@?AAA@@@@@A???A@@@@A;A=A;AAAA?9<;
@ATNG8:04698:02251
GATGGTAGTGCGTGAGAGAGAGACCCAGAAGATCAGGAACTCTAGAAGAATTCAGATTTTTAACACGAGAGTAAACGTAAAAAGAAGGTTTTACAAGACTCACGTTAACAATATTGCAGCAGTACGCACACAATCGAAGCGCAGTAAGGATGGCTAGTGTAACTAGCAAGAATACCACGAAAGCAAGAAAAAGAAGTACGCTATTAACTATTAACGTACCTGTCTCTTCCGAAACGAATGGTACGTGTGACGTACGTGAGCTACCATCGTTCCTTCTGAGTCT
+
77<>498??=?@A<BCCHCCCB;;;09BB7:;9@??5;6588<<33-38284:3339999):6:888::=;=?>8>>>BBC>+?@>?>@@@4@:;6;BBCBBB@A?@@CD>BBC;;;CC;;;AB;<;ECCCL<A@00-0<<:@AA@;@;@;;4:BA@BE@@>?C:::E@BB>A@A799ABD=C::59BAAB3BB?BDBBBB>>>6;3;>;;6:=@?@@@=@@@@@@@>A49:@9?@@?BB@BCCBBBBBA??@AAA@B???AAB>??@BC@C@C@B?>?>>>@
@ATNG8:04698:02269
GATGGTAGCGCGACGAGCGTAGACCCATAAGATCAGGAACTCTAGAAGAATTCAGATTTTTAACACGAGAGTAAACGTAAAAAGAAGGTTTTACAAGACTCACGTTAACAATATTGCAGCAGTACGCACACAATCGAAGCGCAGTAAGGATGGCTAGTGTAACTAGCAAGAATACCACGAAAGCAAGAAAAAGAAGTACGCTATTAACTATTAACGTACCTGTCTCTTCCGAAACGATGAGTACGTGTGACGTACGTGAGCTACCATCGCAATTGCCTAGTCT
+
A@AC@CCCCDCBBABBBBBBCCBAB>BBDADBCB??<?>AABAAAD@DC<@>??=77878(99?CCBBBCBABD;C?89999'9>9?<?;;1:6D<;;;>BB=>=;A=BC<@@@387<=<>AA????=;>?@=>>>@<>>>B@?><8>=A?A788>>@B@@;@AAAB=9=A;AAA;AA8773:;<9::;::*:>:>?BCB===A<@<@A>>;>9>>;;=<?AA=<<>:@;@=<4;///98<6;;?888>=>>>;;;888===>>:>;;;;?;?=@@<???BDA
@ATNG8:04700:02242
GATGGTAGTGTCAGTGCGCGTCGTCCAGAAGATCAGGAACTCTGGAAGAATTCAGATTTTTAACACGAGAGTAAACGTAAAAAGAAGGTTTTACAAGACTCACGTTAACAATATTGCAGCAGTACGCACACAATCGAAGCGCAGTAAGGATGGCTAGTGTAACTAGCAAGAATACCACGAAAGCAAGAAAAAGAAGTACGCTATTAACTATTAACGTACCTGTCTCTTCCGAAACGAATGAGTACATAGATATACGTATAGCTACCATCGTTCCTTCTGAGTCT
+
@?@E@CCCDDCBCAAACCAACCCCC?CCCACC@@@@?@?BBBBB?B?AA>A?BB@@@CBB3B@DDBBBCCCBBB>BBBBCBB2BA>A>BBB<BCCBCBBBFDCCC@C@CC?DCC?ABBBCBBBECCCB@BBC@DBAA?BBAA@@AB?C@D??>?DBBBACD?CA@ABB@BB?BBB>AABBB8???<>CDDD2BB??;;;A@@@A<@<>>>B:>:>@CBB?BAAAABB?A>ACD>CCC?BAAACCBBBCAAAAAAAAAAAAAAA>>;>???B?A>A=@@A>>><>
@ATNG8:04703:02226
GATGGTAGCGCACACATAGATACAGTACTCATTCGTTTCGGAAGAGACAGGTACGTTAATAGTTAATAGCGTACTTCTTTTTCTTGCTTTCGTGGTATTCTTGCTAGTTACACTAGCCATCCTTACTGCGCTTCGATTGTGTGCGTACTGCTGCAATATTGTTAACGTGATTCTTGTAAAACCTTCTTTTTACGTTTACTCTCGTGTTAAAAATCTGAATTCTTCTAGAGTTCCTGATCTTCTGGCTCTCGTAGACAGATCTACCATCGTTCCTTCTGAGTCT
+
87788=;666===566;;;;>B@:<::///993566>4>?7;7;><<<<<45//7727)///:5<4:54555449.44444$447<<>>8><=<4955.55.55;>::7<65599<<7;;?8=466;;666>7;?BB79:C966@<<<;554444.59;.458=.45:5558<<394444&4.57999;9$44455)597///////)/777'/559949655.59955558=9=<:;54.499499999;=999555555999.449::797:+/////:::
@ATNG8:04704:02231
GATGGTAGAGGTATCATGTGTATCTCCAGAAGATCAGGAACTCTAGAAGAATTCAGATTTTTAACACGAGAGTAAACGTAAAAAGAAGGTTTTACAAGACTCACTTTAACAATATTGCAGCAGTACGCACACAATCGAAGCGCAGTAAGGATGGCTAGTGTAACTAGCAAGAATACCACGAAAGCAAGAAAAAGAAGTACGCTATTAACTATTAACGTACCTGTCTCTTCCGAAACGAATGAGTACATAGATATACGTATAGCTACCATCGTTCCTTCTGAGTCT
+
;>=C==9@00)/777>BBDKBAAB@A<@AB?BAABBA?A@CCBCCAA?@C@C@DBBBBAAA0B=BBAACCCCDED>BBHCIGC5CCAD7;;;6;BC?BA@?AA@@@8>:=<158;7<<AACCDCBBB@@>>?E@DDAB>AB@@@A9978?BBB?BBBBBBBB?BBBBCC?BB?BAA697///'...277777)22-2AAAAA@@@;?;?CAB8;7;?<<@96///9996>;===3:@?:>@@@AAA??@B@CBBB???::;A@@>=;<A<<=;?;?;>@879>>=
@ATNG8:04704:02239
GATGGTAGCGCGACGAGCGTAGACCCAGAAGATCAGGAACTCTAGAAGAATTCAGATTTTTAACACGAGAGTAAACGTAAAAAGAAGGTTTTACAAGACTCGCGTTAACAATATTGCAGCAGTACGCACACAATCGAAGCGCAGTAAGGATGGCTAGTGTAACTAGCAAGAATACCACGAAAGCAAGAAAAAGAAGTACGCTATTAACTATTAACGTACCTGTCTCTTCCGAAACGAATGAGTACGATGAGATCTCGTGTGCTACCATCGTTCCTTCTGAGTCT
+
@;?A?BBCCDBBCCEDCCCCDCBAA=BCC@BBBB998:@CDCDDBB?BB>B?BBAAAAA?/A?CAA?A?ACCCA;AACCDDD2CC@C=@@@7@BB?CCCCEBBBC@C@BA@BCC@BABBBBCCDCCCCCBBB?A@@A=AAAADDBB?D@CA@>ACBCBCBB?BBBBBB?BC?BBC?BA@@@299??AAABB3BC?A???@===>1818A??:>:=@CCC?B@;;;AA:=;@@@9?BB?AAAABBBCBBBBBBCBABBBA=>>>>E=AA???<?<?===>AAA;;
@ATNG8:04706:02238
GATGGTAGAGTACAGTGTAGTAGACCAGAAGATCAGGAACTCTAGAAGAATTCAGATTTTTAACACGAGAGTAAACGTAAAAAGAAGGTTTTACAATACTCACGTTAACAATATTGCAGCAGTACGCACACAATCGAAGCGCAGTAAGGATGGCTAGTGTAACTAGCAAGAATACCACGAAAGCAAGAAAAAGAAGTACGCTATTAACTATTAACGTACCTGTCTCTTCCGAAACGAATGAGTACTGTATCTATGTGTGCGCTACCATCGTTCCTTCTGAGTCT
+
CBBB@C>CCCDCBBBBCCCDEDCCC@CBB?BAA@:;:<@EBCDDBC?BC@D@B???A@A@2A?BBBBBBCCBBB<@?ABIIE3BC?A4;;;-;CC@ICDGCCDDC?B@BB?BBB@CBBBCBDCCCCCBBBBC@CBAA=A@@?BB994;<?@@=@BCDFCBB?BCB???>BB??>?9??999,9<<;=<=<=,<@=@>??A???@<@:==AA<B<BAC@@<@A@@@@@<@=@@>9@::6:ABBBBCABBCCCAAABCBBAAABAAB=BBE>>:=:>5;;>===??
@ATNG8:04713:02221
GATGGTAGTATATCGCGTCGCTATCCAGAAGATCAGGAACTCTAGAAGAATTCAGATTTTTAACACGAGAGTAAACGTAAAAAGAAGGTTTTACAAGACTCACGTTAACAATATTGCAGCAGTACGCACACAATCGAAGCGCAGTAAGGATGGCTAGTGTAACTAGCAAGAATACCACGAAAGCAAGAAAAAGAAGTACGCTATTAACTATTAACGTACCTGTCTCTTCCGAAACGAATGAGTACATAGATATACCGTATAGCTACCATCGTTCCTTCTGAGTCT
+
77//)/8::;<<<=<<666<<<<B><>BC@AAAC;;4::>=@BAAB<CC@B@AA@CCBBB.:59<<??894<;;3;:?:=<<$44.54999+9;<166C>CC@@@2:2:;4;@A9>>B=BDCCBC<;;;;;;5;?@@>;;:??AAA?A<@00+00>>>?AB>BBBBBB?BB@BBA37/0//(///(/889=088188333589:/5022287@495:9A=BBC@@AC?A9@?=8>89299?>?ABBBB990;;00*09:99=:::>5;755A<@9><>BBBB???
@ATNG8:04719:02234
GATGGTAGCACGAGTCACTCATATCCAGAAGATCAGGAACTCTAGAAGAAGTTCAGATTTTTAACACGAGAGTAAACGTAAAAAGAAGGTTTTACAAGACTCACGTTAACAATATTGCAGCAGTACGCACACAATCGAAGCGCAGTAAGGATGCTAGTGTAACTAGCAAGAATACCACGAAGCAAGAAAAAAGAAGTACGCTATTAACGTATTAACGTACCTGTCTCTTCCGAAACGATGAGTACAGAGAGTACGATATGTCTACCATCGTTCCTTCTGAGTCT
+
///;6:9:454999955559994455;;;9=BA959.5.//7//-93--(--(////>>>?+=065;55454::<0:9;:;;;)567<9>??066<6;9;=555545:344.48:5:<=896>=<<;566;99490/0*////7:>;7;5:5559999:::5::><;:6882748<?9=><7737;?????&=87///9=;;::6;3//....3)..>>=8;;6666>9<6;9:(//////9<<<===;<<;88CCCC?AABB??<?=>9:36/59A=>====9
@ATNG8:04719:02256
GATGGTAGGCGTGTGAGAGTCTGCCCAGAAGATCAGGAACTCTAGAAGAATTCAGATTTTTAACACGAGAGTAAACGTAAAAAGAAGGTTTTACAAGACTCACGTTAACAATATTGCAGCAGTACGCACACAATCGAAGCGCAGTAAGGATGGCTAGTGTAACTAGCAAGAATACCACGAAAGCAAGAAAAAGAAGTACGCTATTAACTATTAACGTACCTGTCTCTTCCGAAACGAATGAGTACAGAGAGTACGATATGTCTACCATCGTTCCTTCTGAGTCT
+
ABBB@CBB?CCCCCCBBCCCCBBBD>CCC@CCCCCC?B?BBCCCCC=AA@D?CAABBCCC3C?BBBBBBBBBBB=A@99788(9D?D?BBB8BBB?BCABCCAAA:>:>D=D??=>=<<?@>>?AA???AAA;??@A;?>>>>>>?:@;C=@=@@BBB@AA5::AACC>BB>BBB>BBB><4:7818>>?@/==:>@@@@@AAA:=7=>>?9>9>>>>=<A>>?>>><A<AAA6>BD?AAAACCC@@>A>>>CA??=>=AAAC==9=>>>>8<5828@@>>@??
@ATNG8:04719:02266
GATGGTAGGACGAGCGTCTGAGAGGTACTCATTCGTTTCGGAAGAGACAGGTACGTTAATAGTTAATAGCGTACTTCTTTTTCTTGCTTTCGTGGTATTCTTGCTAGTTACACTAGCCATCCTTACTGCGCTTCGATTGTGTGCGTACTGCTGCAATATTGTTAACGTGAGTCTTGTAAAACCTTCTTTTTACGTTTACTCTCGTGTTAAAAATCTGAATTCTTCTAGAGTTCCTGATCTTCTGGCGCTCTGTCACGTCTGCTACCATCGTTCCTTCTGAGTCT
+
BBBF@BBB@CCBB;;;CBBBAACC?CDCCC9969>??;@C=B@BBBBDED@CCCCC@CABBBB?CADCEBBEDEC@AAA@@0?@;?>@@;@ACC@CBC@CD@;:;BBDACCBBCCCD?BBC?C?CCCCA@@@?@@BB?CCBBBBBCCCCBBBBBB?BBB@AA=A?AACCDCD@A;@;;;;.;>A>;<;<;*;CBCE=;=CCCCDAAA=@@@@,@BBBG@C@CE@CBBBBBC@C?BBBECC=@?B>BBBBCCCCCCCBCC@@@BBB=@@CCB?B@B?BABCCCAA
@ATNG8:04720:02226
GATGGTAGATATATGCACGCTCTACCAGAAGATCAGGAACTCTAGAAGAATTCAGATTTTTAACACGAGAGTAAACGTAAAAAGAAGGTTTTACAAGACTCACGTTAACAATATTGCAGCAGTACGCACACAATCGAAGCGCAGTAAGGATGGCTAGTGTAACTAGCAAGAATACCACGAAAGCAAGAAAAAGAAGTACGCTATTAACTATTAACGTACCTGTCTCTTCCGAAACGAATGAGTACTATAGACTATCTGAGACTACCATCGTTCCTTCTGAGTCT
+
DCCB?BCCCECCCBBBCDDDCCBCB@BBB?BA@@@B?B@CCBBBBB?BC@C?AAABBDGD2C?BBABBCBAAAD=CCCCDDD5AA=A>BBB;AAEFDFEECECDD?B@BC?ABB@BCCCCBBBCCDCCCABB@DBBC?@@@@@@AA=B?B@@?@HCBCD@@?@CDBBB?CB?AAA;??AAA:A@@=ACCDC2CD?C999BBBB@<@<AAAA<@:==CCC@CCBBCCC?C?BCC>BCD@BAAABBBCCAAAB>>>BCCCCDCAAAB?BCBBC@C?C?BBB?????
@ATNG8:04720:02250
GATGGTAGGCACTGCGTACACATCCCAGAAGATCAGGAACTCTAGAAGAATTCAGATTTTAACACGAGAGTAAACGTAAAAAGAAGGTTTTACAAGACTCACGTTAACAATATTGCAGCAGTACGCACACAATCGAAGCGCAGTAAGGATGGCTAGTGTAACTAGCAAGAATACCACGAAGCAAGAAAAAGAAGTACGCTATTAACTATTAACGTACCTGTCTCTTCCGAAACGAATGAGTACACACTCTCATATGACACTACCATCGTTCCTTCTGAGTCT
+
//9:7:;97:5555::454;;9555)5;;5::9=99.66@@A@@?A>@@=@>AA>><<<*718;=???;>000+0000000$/:299;<<+<55.59555;:;=8=7;:7<<<054:7999?;;;;;=:>;8655>9>BB@?==?9@;A?@;@@BBBBBB?BBBB>>8=?8;;;<>9//*/::5889==035)..359==CC67155./(.(/./8717<4446638+//;(//6*//798343===34455878<<:88;9806///646395=:6;:9/-
@ATNG8:04724:02257
GATGGTAGTGATACAGATCAGACACCAGAAGATCAGGAACCTAGAAGAATTCAGATTTTTAACACGAGAGTAAACGTAAAAAGAAGGTTTTACAAGACTCACGTTAACAATATTGCAGCAGTACGCACACAATCGAAGCGCAGTAAGGATGGCTAGTGTAACTAGCAAGAATACCACGAAAGCAAGAAAAAGAAGTACGCTATTAACTATTAACGTACCTGTCTCTTCCAAACGAATGAGTACGAGAGTCAGAGCAGAGCTACCATCGTTCCTTCTGAGTCT
+
CBBB@CCCBBBCBBBCCFCCCCCCC@BBD?BBBB@A>@?C@CBBB@A@>A>CAA?????.?=BBBBBBBBBBA9==87787$7;175888+8;?;??@@;;;@@=A<@@<@AA7;:>>AAAA@@><>;98:=???A=>>>B?>>><@<@??<@A@@@AAA<AA<<@@>=@<@@@<@@@DD::9:988888(8:4;?@@>==AB<A<A@@A9>9>AA??:?AA>;;=<A<BB>BBB?BBB@?@??@>>>@A>>>@@@A=<<A7737A>>@6668=BAA>>>@@
@ATNG8:04725:02245
GATGGTAGAGAGAGCTCTCTCATCGTACTCATTCGTTTCGGAAGAGACAGGTACGTTAATAGTTAATAGCGTACTTCTTTTTCTTGCTTTCGTGGTATTCTTGCTAGTTACACTAGCCATCCTTACTGCGCTTCGATTGTGTGCGTACTGCTGCAATATTGTTAACGTGAGTCTTGTAAAACCTTCTTTTTACGTTTACTCTCGTGTTAAAAATCTGAATTCTTCTAGAGTTCCTGATCTTCTGGGTGCGCTACAGTCTCTCTACCATGTTCCTTCTGAGTCT
+
8>=C?BBBBBBBBCC;;;BBCBB=CBDBCC99;;FIF>?C@C@BBBBCBA?BC@@??A=A?BBAH98:BBBBCCC?BB@@@+BE@FBAA=BBCD?CBB=>=8???@AB?BBBB@???<=;=1818>>>?===;??@A:>=AA::;>>@AB??===7===8===A<@@@@@AA@@;@AABC5A:=7;:BAB/AA888.67///.98799==;;)5555:39-2236???888:;7;>=@@A8;;AA:=99=/--77--/===AAAA<>>?C;926.3-,*(((*
@ATNG8:04734:02265
GATGGTAGTATATCGCGTCGCTATCCAGAAGATCAGGAACTCTAGAAGAATTCAGATTTTTAACACGAGAGTAAACGTAAAAAGATGGTTTTACAAGACTCACGTTAACAATATTGCAGCAGTACGCACACTATCGAAGCGCAGTAAGGATGGCTAGTGTAACTAGCAAGAATACCACGAAAGCAAGAAAAAAGAAGTACGCTATTAACTATTAACGTACCTGTCTCTTCCGAAACGAATGAGTACTGTATCTATGTGTGCGCTACCATCGTTCCTTCTGAGTCT
+
@@@J?CCBFBBBBCCCBBCG;;9B==A;;7;@C@@@4919A@B:96=@A<B@CB@49:::$4.739?;378779.9<;;;;;'::::)///&///)/999<CCBC?C>BB?BCC?A;::;99@ABCCFCBCAABCCC;;;CCA?AB?@;@00*0;;7;;<@:BBBBBC?@?<?BB?BBBBD:7778778899%9<9>?8>@@@@A<A=A@??;@=??CCC@B@<<=00+07:>@9:;::A@B<B@@@CBBBBAA???@@??>BBA?7;;=8838/6(//.:99>>
@ATNG8:04735:02259
GATGGTAGTACATGATAGACGACACCAGAAGATCAGGAACTCTAGAAGAATTCAGATTTTTAACACGAGAGTAAACGTAAAAAGAAGGTTTTACAAGACTCTCGTTAACAATATTGCAGCAGTACGCACACAATCGAAGCGCAGTAAGGATGGCTAGTGTAACTAGCAAGAATACCACGAAAGCAAGAAAAAGAAGTACGCTATTAACTATTAACGTACCTGTCTCTTCCGAAACGAATGAGTACTGCGTCTCACTCTCGCCTACCATCGTTCCTTCTGAGTCT
+
?<@E@CCBBBABBDBCBBBBCCCCCACCC?CCBB::8;?BBDEEBB>BC?B?ABCBBBCC5C@CCAAACCHCBB=BA?@@@@0@C=C<AAA9ACCACCCCCCBBB@C@BA?ACC@BAABCBCBBCCCCCBBB?EDCC?@AADDCBB?C@DAA?ACCCCCCC@BBBBBA?CB?BBD=?>??>6@@@:?@@@@2@B?B>>>BBBDD<><@BB@<@<@@CCC@CCCCBBB@B?BBD>BBA?AAAACAAAAAABBBDABACCCCB?CCD<@@AAC@B?B?BBBBCA@A
@ATNG8:04738:02244
GATGGTAGGCGAGAGTGAGACGCAGTACTCATTCGTTTCGGAAGAGACAGGTACGTTAATAGTTAATAGCGTACTTCTTTTTCTTGCTTTCGTGGTATTCTTGCTAGTTACACTAGCCATCCTTACTGCGCTTCGATTGTGTGCGTACTGCTGCAATATTGTTAACGTGAGTCTTGTAAAACCTTCTTTTTACGTTTACTCTCGTGTTAAAAATCTGAATTCTTCTAGAGTTCCTGATCTTCTGGTGAGATATGCATGATGCTACCATCGTTCCTTCTGAGTCT
+
@@BB?CCB@CCCBBBBCCCDCCCBBBCCCCCB?BBCD>CC??>?ACCCBB?BDABB>B>BBBB?B>BBACBBCCD@>>???.?B;BACC>C@@A>BBB>BB===>BBB@CAA@@@AA;A=<:=;>@>@@@?@=@@@A9>===;;;>@AA@@AA>@:===<AA=A=??<>?C???<AAAAA5A;A<AAA??.??888.669///99:><@DDD/@>>?B=C==>:=>>A>>><B;??ABAA8==D=>>=@>@@A?>?AAD>@>@:949<;<?:>;><@@AA>>>>
@ATNG8:04741:02250
GATGGTAGTATCTGTCTACGAGAGCCAGAAGATCATGAACTCTAGAAGAATTCAGATTTTTAACACGAGAGTAAACGTAAAAAGAAGGTTTTACAAGACTCACGTTAACAATATTGCAGCAGTACGCACACAATCGAAGCGCAGTAAGGATGGCTAGTGTAACTAGCAAGAATACCACGAAAGCAAGAAAAAGAAGTACGCTATTAACTATTAACGTACCTGTCTCTTCCGAAACGAATGAGTACTGTATCTATGTGTGCGCTACCATCGTTCCTTCTGAGTCT
+
AA@B?BAABB@@@CCCCDDCCCBBB@CBB?BA000<;:6=??696B=AB>?=?CBCCDED3C@CCCCCCCECCC=CA>@@@@0@D@F@CCC;CCCBFBBBCCBCC@C@BB@BBB@BBBABCCCAAABBBCDD@ECCC?BBAACCCC?C@CCC@CCCCBBBC@CCCBBB@DC@AAA>BAAA@9>>>:?@@AA2AC?B???ABFFC=@=ACB@7;8;AFCCACBBCCCC?B@BBB>BBB?BBBCDBBAABBBDAA@ABBBCABBDAA?BBE>>;>>@;@@B@AA;=
@ATNG8:04745:02241
GATGGTAGCGCGACGAGCGTAGACCCAGAAGATCAGGAACTCTAGAAGAATTCAGATTTTTAACACGAGAGTAAACGTAAAAAGAAGGTTTTACAAGACTCACGTTAACAATATTGCAGCAGTACGCACACAATCGAAGCGCAGTAAGGATGGCTAGTGTAACTAGCAAGAATACCACGAAAGCAAGAAAAAGAAGTACGCTATTAACTATTAACGTACCTGTCTCTTCCGAAACGAATGAGTACAGAGAGTACGATATGTCTACCATCGTTCCTTCTGAGTCT
+
:=@@8<<BBBBBBBCBCAAACCCCD?D;;;:CBBBC@C@AACCCBB?BB>B?CBBBBBBB3B>B@ACCDCDBA@8?@?@@@@0@C?C?CCC<CCCBCCCGCCBBB?B@BDACCC?BCBBBBCCCCCCCBCCC@BBBB>AAAAABBA>B@C??>@CBAABBB?ABBAAA?AA?BAA>ABCCD@A??<?AAAB3BB?A;;:?@?AA<?;?AAB<A<??BCC@CBB@??A=A=AAA<ABB>AABBBBCCAA@BBBCCBB>>?B:88;;5;;???;D9=48777:578
@ATNG8:04698:02300
GATGGTAGAGTACAGTGTAGTAGACCAGAAGATCAGGAACTCTAGAAGAATTCAGATTTTTAACACGAGAGTAAACGTAAAAAGAAGGTTTTACAAGACTCACGTTAACAATATTGCAGCATTACGCACACAATCGAAGCGCAGTAAGGATGGCTAGTGTAACTAGCAAGAATACCACGAAAGCAAGAAAAAGAAGTACGCTATTAACTATTAACGTACCTGTCTCTTCCAAACGAATGAGTACTATAGACTATCTGAGACTACCATCGTTCCTTCTGAGTCT
+
?<A@@BCDCCCCFCCBBBDCCCBBB@BCD@@@AC@@=A?BBBBCDC@BB?B??<=9::::(9;ABBABACCBBB:@?;;;;;*;@;@5;;;.;BC?CCCBCCEDC@B?BC@BBB?BCAACCC@DAABCCCCC?BBEE@B@@ABBBC@D?BBB?BCBB???C?CBAABB@CB?BBB?BBBCC=>>>??????1?A?BBBBCA@?B>A>AABB@B@BBA@A>@@AC>>@?B@CC=CBC@BCA@@@@BBBBAACCCCCABBBB?AAC>AABBB<?>??BBBCBBAA
@ATNG8:04699:02293
GATGGTAGAGAGACTGTAGCGCACCCAGAATATCAGGAACTCTAGAAGAATTCAGATTTTTAACACGAGAGTAAACGTAAAAAGAAGGTTTTACAAGACTCACGTTAACAATATTGCAGCAGTACGCACACAATCGAAGCGCAGTAAGGATGGCTAGTGTAACTAGCAAGAATACCACGAAAGCAAGAAAAAGAAGTACGCTATTAACTATTAACGTACCTGTCTCTTCCGAAACGAATGAGTACGTGTGCGACGTGTCTCTACCATCGTTCCTTCTGAGTCT
+
/::;7=;?BBAABBBBCIFBBDBAA;@@A>ACBBBB@B?BCABAAB???<?:<A997==<,=8>ABBBBAB???8?9;;CCD5CD@C=AA@7@BB>BGCCCCDDD>A?AD@CCC@CBBACCCFCCCBBCFLD@CBBB?CCCBDC?@>A=AAA>BDDBCBBB@BBABBB?AA?A99399=<<3;==8=??@@2>A?B>>=>A;;7179<;;<+/)/:@@>?C@@@?>C?B?ACC?CCB>?????AA:00000@@@=;>>==>;=;;;=>6:7:=A=BBBABABA
@ATNG8:04703:02288
GATGGTAGTATATCGCGTCGCTATCCAGAAGATCAGGAACTCTAGAAGAATTCAGATTTTTAACACGAGAGTAAACGTAAAAAGAAGGTTTTACAAGACTCACGTTAACAATATTGCAGCAGTACGCACACAATCGAAGCGCAGTAAGGATGGCTAGTGTAACTAGCAAGAATACCTCGAAAGCAAGAAAAAGAAGTACGCTATTAACTATTAACGTACCTGTCTCTTCCGAAACGAATGAGTACATAGATATACGTATAGCTACCATCGTTCCTTCTGAGTCT
+
AACCADCBBABCDEDDCCCABBCCC@BCB@BCBCAB?A:;;DCCAB@BA?B?AAA@?@?@,@;??AAABBBBBB9BA;;;;;';?9=4999&5<<9>A<ACCDBD@B?BC@CCC@CCCACCCEABACBBBBB?AA@@=@ABCDCBB@C?C@A?ADCCCCCC?CCCCCC?BB?ABB?CCBBC=BBC@CBBBB3BB@BBB?A@@@B;>:>?;;6;:>>BAA=@@@@?AA?B@BCD@BCC?::9CCBBBBBBBBBBCAAAAA??>@>>:=B?;?9?:?:;;;=;888
@ATNG8:04704:02298
GATGGTAGTGCGTGAGAGAGAGACCCAGAAGATCAGGAACTCTAGAAGAATTCAGATTTTTAACACGAGAGTAAACGTAAAAAGAAGGTTTTACAAGACTCACGTTAACAATATTGCAGCAGTACGCACACAATCGAAGCGCAGTAAGGATGGCTAGTGTAACTAGCAAGAATACCACGAAAGCAAGAAAAAGAAGTACGCTATTAACTATTAACGTACCTGTCTCTTCCGAAACGAATGAGTACTATAGACTATCTGAGACTACCATCGTTCCTTCTGAGTCT
+
89;A@AABBBBBBBBECCCDCCCCC?CCC@CCCC@@>A?AAC995;7;;4>9???ABAAA/A:??;9:8?===>5<@@???>,??<=2:::&99949CCCCCCCC@C@CG@BBB?BDBBCCCDCCDCBBBCCACCBB>BAAACBAA>A=A;;6;AABBCCC?CCCDDA?BB?BCC?BABAE=BBB?CCDDD2>>;>@@@B???@<@6;;=>:==BACBB@BBBCC@@<?<@@@=@@A>BBBBCDCCCBBBBAABBBCCCCCCBBC@BBBCC?C?C?DBC@@:99
@ATNG8:04706:02274
GATGGTAGGTGCAATGAGTGTATCCAGAAGATCAGGAACTCTAGAAGAATTCAGATTTTTAACACGAGAGTAAACGTAAAAGAAGGTTTTACAAGACTCACGTTAACAATATTGCAGCAGTACGCACACAATCGAAGCGCAGTAAGGATGGCTAGTGTAACTAGCAAGAATACCACGAAAGCAAGAAAAAGAAGTACGCTATTAACTATTAACGTACCTGTCTCTTCCGAAACGAATGAGTACCTCTCAGACGCTCGTCCTACCATCGTTCCTTCTGAGTCT
+
BBBE@CCC?BBBC@CCBCABABBB?BCC@CCCBBB@B@BBBBBCB>??:>9;>>77777(9;@CCBBBDDABA;@@8889*:@8<9???5;<A=AB>>>BA??;A:>>;>AA8;<A>?;<<@A@@@C<<?:@@@A9>>>>AA>>9>065A<@>=>?>>><@>??A=:>A=AAA<A;;=B7:9<666665(6819?@@@@@AA<A;?>AA;A:>????:>>?>>>@:@;@>>7;@@>>>@A<==<@<<<AAA?<<=AAAA;@>><>>>>@<@<@<AAA@>>=>
@ATNG8:04706:02310
GATGGTAGTACATGATAGACGACACCAGAAGATCAGGAACTCTAGAAGAATTCAGATTTTTAACACGAGAGTAAACGTAAAGAGAAGGTTTTACAAGACTCACGTTAACAATATTGCAGCAGTACGCACACAATCGAAGCGCAGTAAGGATGGCTAGTGTAACTAGCAAGAATACCACGAAGCAAGAAAAAGAAGTACGCTATTAACTATTAACGTACCTGTCTCTTCCGAAACGAATGAGTACTATGTAGAGCTCTATACTACCATCGTTCCTTCTGAGTCT
+
45=>8==;;;<<<;<<9559;4555.55;2////;;)/)/4457::5//)/3//49999;(;5;;=?>>>==@A8:54490555<6;4;<=0>=>:><;;;:7//+/6::6<9:5:<554<::556669<<;454545:<;;;;>B;@8<00+/7777/457<::;<?985039838833,337166666'//(////88555270533326.../:<6<;;;;;;7;2459,994.4=:=<<>>545AB879@?>=??:333;473227,3,3332252..3
@ATNG8:04707:02281
GATGTATTTCGCGTCGCTATCCAGAAGATCAGGAACTCTAGAAGAATTCAGATTTTTAACACGAGAGTAAACGTAAAAAGAAGGTTTTACAAGACTCACGTTAACAATATTGCAGCAGTACGCACACAATCGAAGCGCAGTAAGGATGGCTAGTGTAACTAGCAAGAATACCACGAAAGCAAGAAAAAGAAGTACGCTATTAACTATTAACGTACCTGTCTCTTCCGAAACGAATGAGTACATAGATATACGTATAGCTACCATCGTTCCTTCTGAGTCT
+
ABBDDABB=BBBCCCCBCCCD?CCC@CCCBBB:B?BBDCBBB?CC=??@@C:::;;$97@A@@ADCCCAC<BBBCCCC1BB@D?BBB8BCC@BABBBBCBB?A?BA>@7748?AABBCDBBBB@<;9;5<???598@@@AAA9>9>@A>BBCDBBBB?>;;;CB@CC?ACC?CC?A@:978;98989(9@<AABCCBBBB?B?BCBB?B@BBAAA@A==@>>><?<?@?9?CD@??>A>>>@AAB@??BABBCC@@;;;//*/:@=@:>:A>AB??:;;:
@ATNG8:04710:02285
GATGGTAGGCGAGAGTGAGACGCAGTACTCATTCGTTTCGGAAGAGACAGGTACGTTAATAGTTAATAGCGTACTTCTTTTTCTTAGCTTTCGTGGTATTCTTGCTAGTTACACTAGCCATCCTTACTGCGCTTCGATTGTGTGCGTACTGCTGCAATATTGTTAGCGTGAGTCTTGTAAAACCTTCTTTTTACGTTTACTCTCGTGTTAAAAATCTGAATTCTTCTAGAGTTCCTGTCTTACTGCGCGTATGTATGTCGCCTACCATCGTTCCTTCTGAGTCT
+
ABCC@CCC@CCBDDCCCBCBCCBCBBABCB@A=@@@A<@D@C@BB@@@BB@CCBBB@B?BBCC?C>BBAAB??8?3/////$/8(//666.6:7828;;6;B????B@A=ABAA>>=>:>@@<@<@DA779899>A==:>>>CCAA?>>>B@?8895;==8=>;>??BB???A>=:==@@@2?:?5;;>>>/>@@AB:A=>>==????;????/?===B=A<>>=A@@@??@<@<@<<<=///<<;777----7;@@A?@?<@AA=;;;=>:=;A<@@@@@@>>
@ATNG8:04711:02319
GATGGTAGATACTCGCTGATACACCCAGAAGATCAGGAACTCTAGAAGAATTCAGATTTTTAACACGAGAGTAAACGTAAAAAGAAGGTTTTACAAGACTCACGTTAACAATATTGCAGCAGTACGCACACAATCGAAGCGCAGTAAGGATGGCTAGTGTAACTAGCAAGAATACCACGAAAGCAAGAAAAAGAAGTACGCTATTAACTATTAACGTACCTGTCTCTTCCGAAACGAATGAGTACTGTATCTATGTGTGCGCTACCATCGTTCCTTCTGAGTCT
+
4<<<?BDBCCBBBFABBCBFBBBBB>BED@CBBBAB@B@BAA?@@C?CC?B?BAA@@@@@.@<A@AABBBBBBC=?=;;;;;*;B>B>BBB9BBB?BCCBCCCBC@B@CC@CCD>@@BCCDCCCFCCCCBBB@CBBB?CBBACCCA?C?BBB@BCAAACCC@CBBBBB@B@=@@A=BBBCD<:::@BCDCC2CC?CAA=BB>>>;@=@A>>;><A@BBC@CCBBBBB@G@BBB=BBB@BBBCBBBCBBBBCA>>>>CCCBB@C??=?;;;A;>5;188===<>>
@ATNG8:04714:02318
GATGGTAGCGCATATCAGCGCAGCCCAGAAGATCAGGAACTCTAGAAGAATTCAGATTTTTAACACGAGAGTAAACGTAAAAAGAAGGTTTTACAAGACTCACGTTAACAATATTGCAGCAGTACGCACACAATCGAAGCGCAGTAAGGATGGCTAGTGTAACTAGCAAGAATACCACGAAAGCAAGAAAAAGAAGTACGCTATTAACTATTAACGTACCTGTCTCTTCCGAAACGAATGAGTACGATGAGATCTCGTGTGCTACCATCGTTCCTTCTGAGTCT
+
;>>B=BCDDCBBBCEGCBBCCCCCB>CBC@BCCCDD=A8;;BBBCC@@A>??@=?@@@@@,@7;;FCDICAAAA8@>;::::$5<7<5<<<0;;=9>==BBCCAA?AAED?AAC@CCAAACCCCCABBCCCC@CDDD?BBCCCCBB?B?B::7;BBBBCBCADBCBCC@CC?AAA>AB???8=>><@@@@@,>>4:99@AABBC?B?BC??=?<;;AAA=BCC;;;B?B@BBE?ECB>@@BCAAAAABE?@@BCBDBBBB=><@=8<<<9=8<8=/77;?@@>>
@ATNG8:04715:02289
GATGGTAGCACGACACGACGATGTGTACTCATTCGTTTCGGAAGAGACAGGTACGTTAATAGTTAATAGCGTACTTCTTTTTCTTGCTTTCGTGGTATTCTTGCTAGTTACACTAGCCATCCTTACTGCGCTTCGATTGTGTGCGTATTGCTGCAATATTGTTAACGTGAGTCTTGTAAAACCTTCTTTTTACGTTTACTCTCGTGTTAAAAATCTGAATTCTTCTAGAGTTCCTGATCTTCTGGAGATATCATCAGCGAGCTACCATCGTTCCTTCTGAGTCT
+
@BDC?CCBDCCBBBCCCGEAA@BBCDDCCCCC>@>>>8@@=B?CBBBCCC?CCABB?B?CBBB<A?BB???BCCC@BBBAA2?C?B@@@<@@@A?BBC?BB<778BBB?BBBBB???7;;>9>9>>>>>===;@A>>9>>>>888?@C;>>><<><???<AA<A9<<AAAAA>>8>@?AA6@;?<@;>>>+;;666(--3---99:>=@DDD/A==>B<A<?><>@AA===;>8==?>>>:>>A==><AA>>=AAA@@@BB??==8=<=>><?=A:==@><::6
@ATNG8:04715:02300
GATGGTAGTATAGAGCTCTACATAGTACTCATTCGTTTCGGAAGAGACAGGTACGTTAATAGTTAATAGCGTACTTCTTTTTCTTGCTTCGTGGTATTCTTGCTAGTTACACTAGCCATCCTTACTGCGCTTCGATTGTGTGCGTACTGCTGCAATATTGTTAACGTGAGTCTTGTAAAACCTTCTTTTTACGTTTACTCTCGTGTTAAAATCTGAATTCTTCTAGAGTTCCTGATCTTCTGGGTCTACGCTCGTCGCGCTACCATCTTTCCTTCTGAGTCT
+
A<BC@@@@BBCCBBBBGGJCHDAA@CBBBBEC@CBAC<AA?A@C?@?CBB?BBBAA>B?BBCC?B?BAB?>@B=F?AAAAA2>@<<//-/>>G?BB@<@=,00:=:5.5>>??>99398808====?>;;;8=>==6;;:;888==??>>>???<>>>=BB=B7;;77996//)/////(/3;786666)39222),,,,,,6557+552&2665738...).;;9656*/*/77///13377.///67;;=>>?=>=A???B<?>>=C5=6;7;?@?;;;A
@ATNG8:04722:02303
GATGGTAGATACTCGCTGATACACCCAGAAGATCAGGAACTCTAGAAGAATTCAGATTTTTAACACGATAGTAAACGTAAAAAGAAGGTTTTACAAGACTCACGTTAACAATATTGCAGCAGTACGCACACAATCGAAGCGCAGTAAGGATGGCTAGTGTAACTAGCAAGAATACCACGAAAGCAAGAAAAAGAAGTACGCTATTAACTATTAACGTACCTGTCTCTTCCGAAACGAATGAGTACTACTCTCAGAGACACACTACCATCGTTCCTCTGAGTCT
+
<>BC@BCCCCA@<?;;;<66999DD>CBC??@BBAA?A@BBCAAAB?BC?E@??=99999(9<AABABBBCA@@899;:9:9$9?<;2999&59;5<A<ABBCCC@B@DC@C::8;@AABCDCCCCBCCCCC@B?@@>ABBBBBBB?B?BAA=@BCBBCCB?;;:BBB?BC?BCB>AABAA:@AA>BEDDC/BA?BAA=@@@@@<B<@@>>:=:<<A@@=@B@@?AA>A?BAA;AAA>ACCCCCBB?????DBAAAABB=885>>5;5338(-(---446358
@ATNG8:04723:02277
GATGGTAGTGTCATATGAGAGTGTGTACTCATTCGTTTCGGAAGAGACAGGTACGTTAATAGTTAATAGCGTACTTCTTTTTCTTGCTTTCGTGGTATTCTTGCTAGTTACACTAGCCATCCTTACTGCGCTTCGATTGTGTGCGTACTGCTGCAATATTGTTAACGTGAGTCTTGTAAAACCTTCTTTTTACGTTTACTCTCGTGTTAAAAAATCTGAATTCTTCTAGAGTTCCTGATCTTCTGGGTCTCTCTCTCACGCCTACCATCGTTCCTTCTGAGTCT
+
BBCC???DCEBCBCCCEDCBBBCCBBCCCCBB@BCBC=CC@C?BCCCCCCADDCBA>B@CCDC?CABBBCC;;;D>;<;<;*9<888::4?ABB@CCA<BA,00@@>A=@BGFCBBC?CAA=@?BCAAABBB>BBDD@BBBBEBBBCCBBCCCBA>BBB?BC@C?BB@A@BACD6;;@AA7A>B=;;;;;*;CCAA:;;ABBBCB@@5;;;;;$;@ACC@CACF@BBBBAAB<@=ABCBAA=@<;;0;AAACCCBBAA@BCADBB;;;AAD<A=A?BBBBAAAA
@ATNG8:04725:02307
GATGGTAGAGAGACTGTAGCGCACCCAGAAGATCAGGAACTCTAGAAGAATTCAGATTTTTAACACGAGAGTAAACGTAAAAAGAAGGTTTTACAAGACTCACGTTAACAATATTGCAGCAGTACGCACACAATCGAAGCGCAGTAAGGATGGCTAGTGTAACTAGCAAGAATACCACGAAAGCAAGAAAAAGAAGTACGCTATTAACTATTAACGTACCTGTCTCTTCCGAAACGAATGAGTTCAGCAGAGATACGATATGTCTACATCGTTCCTTCTGAGTCT
+
89>B?ABBCHCCCCCCCCCBBB;;;7;CFACCCC@@=@<@@A:::B?BC@C?BA9:8CCC3C@DDDAABA???@8>>;;;;;*;>;=4999*5??;AC@CCCCCB=@<;;6;BB6;;;:;CCCCAAABA@@@ACBCB<;;BDBBBB>A?A;;9<CBBC@?@?AAABBB@CC?BBB=?>;;;37;8377999(9@<@=A??>>>B=B:====7=8==A@A?BAA@BBB<@<@BA9B::6:B>..*...,,72,,/88668=:;8888>:566<7=+/*/98<;667
@ATNG8:04726:02273
GATGGTAGCGCACACATAGATACAGTACTCATTCGTTTCGGAAGAGACAGGTACGTTAATAGTTAATAGCGTGCTTCTTTTTCTTTGCTTTCGTGGTATTCTTGCTAGTTACACTAGCCATCCTTACTGCGCTTCGATTGTGTGCGTACTGCTGCAATATTGTTAACGTGAGTCTTGTAAAACCTTCTTTTTACGTTTACTCTCGTGTTAAAAATCTGAATTCTTCTAGAGTTCCTGATCTTCTGGAGATATCATCAGCGAGCTACCATCGTTCCTTCTGAGTCT
+
7::>0//666?====C?>==>>>6;5<;;;:97;;99)5:7<8666><;<15555439394445;6<=>666988387777$///(-667////7)//949;.55;555.5559999;.56;5;5;>>>666<7<>>C?DB@9:99959<;596669=>@:66468=;=696<<?:@B==<.;39459999'9==>>6@>@>@@=>99.5555$5;;99:;49;6:999=99.4.95:;;=>??B?B=9996<;;;=;;;666<<=8<655>2505;:::::::>
@ATNG8:04728:02270
GATGGTAGCGCACACATAGATACAGTACTCATTCGTTTCGGAAGAGACAGGTACGTTAATAGTTAATAGCGTACTTCTTTTTCTTGCTTTCGTGGTATTCTTGCTAGTTACACTAGCCATCCTTACTGCGCTTCGATTGTGTGCGTACTGCTGCAATATTGTTAACGTGAGTCTTGTAAAACCTTCTTTTACGTTTACTCTCGTGTTAAAAATCTGAATTCTTCTAGAGTTCCTGATCTTCTGGGATGTGTGCGCAGTGCCTACCATCGTTCCTTCTGAGTCT
+
;9;A8A;;;FDDCBEEDDBBBB@@@CBAAA995;BAB=BB@C@BBBCCCE@CBADC@D?CCCC?B?BCCFC@@AB@BDFCD3CC@BBBB>CBBD@CCC?CB@DBBCDC@CCCCCCCC@BBB@D@CCCCCCCC?BBBB@CCECCCBDDBCBCCBBC@BAB@DE?B?AACCCCCA@=@>>>@7>;?=;:::-;BAAB=B@CBCCCB@A5;;;;*;BB@A?A<AC?A@ABCBB?B@DDCBCC@BABB;B;;;<;BBCCBBBAA>@CF?AABBB=A>A>ABCCCC;;
@ATNG8:04730:02303
GATGGTAGAGTATCATGTGTATCTCCAGAAGATCAGGAACTCTAGAAGAATTCAGATTTTTAACACGAGAGTTAAACGTAAAAAGAAGGTTTTACAAGACTCACGTTAACAATATTGCAGCAGTACGCACACAATCGAAGCGCAGTAAGGATGGCTAGTGTAACTAGCAAGAATACCACGAAAGCAAGAAAAAGAAGTACGCATATTAACTATTAACGTACCTGTCTCTTCCGAAACGAATGAGTACACACTCTCAGAGACACACTACCATCGTTCCTTCTGAGTCT
+
8:;A@@ACA@ACBAA669?C@@@AB>@;9.444488587<<<<<<==9945899445555$5499<;;9@55.55)5555999(;=9=<===.<//)/////:://+/6:9699;6::::B@?@BB@@ABBBBACCCC>AABABDDD@C?BBB>AAA?B;;;?CBCBBC@CC8:9A4:7<<=9;;<6/////$/93///88///35/335556,2-556994///6336373---'---(----.2::6655599<AAA@@@???@AA?::9<<39385=ABAA@CA
@ATNG8:04731:02270
GATGGTAGCGCACACATAGATACAGTACTCATTCGTTTCGGAAGAGACAGGTACGTTAATAGTTAATAGCGTACTTCTTTTTCTTGCTTTCGTGGTATTCTTGCTAGTTACACTAGCCATCCTTACTGCGCTTCGATTGTGTGCGTACTGCTGCAATATTGTTAACGTGAGTCTTGTAAAACCTTCTTTTTACGTTTACTCTCGTGTTAAAAATCTGAATTCTTCTTGAGTTCCTGATCTTCTGGCTCTCGTAGACAGATACTACCATCGTTCCTTCTGAGTCT
+
A@AB@CBCCBDDCCCBBBDDDCCCCCCCCC??<?@?@<BB@GABBBBCBD?CCCCC?C=BCCC?C?CCCBCCCBB?BBCBC1BA?ABBB=BDCC@CCC@CC@AA@CBC@DBBBAACD=CCC?B?CCCCBABC@CCCC@CCCCCBBBCBBCDBBB@@BBB?CC@B@BBBCDCCCD=?9999*9;?9::9::*:??AC=A@CCCDEAAA<@A@A0ACCCEBE@CC?BB@CCCCBD@CCBCCC?BBB?BCBCCDCDCCBBBCCDDCBA=BBBCC?C@C?CABBBBAA
@ATNG8:04731:02310
GATGGTAGTGTCATATGAGAGTGTGTACTCATTCGTTTCGGAAGAGACAGGTACGTTAATAGTTAATAGCGTACTTCTTTTTCTTGCTTTCGTGGTATTCTTGCTAGTTACACTAGCCATCCTTACTGCGCTTCGATTGTGTGCGTACTGCTGCAATATTGTTAACGTGAGTCTTGTAAAACCTTCTTTTTACGTTTACTCTCGTGTTAAAAATCTGAATTCTTCTAGAGTTCCTGATCTTCTGGAGATATCATCAGCGAGCTACCATTGTTCCTTCTGAGTCT
+
BB??>ACCCCCCCCCCEEDBBBCCCBAACCCC?CBBB<BD?C?CCCDCCC@CCCCC?C?CBBB?C@CCBBADCCC>:;;;;*;A?BCFE>BBBB?BBC@CF?BBBCDF@CCCCCCCC?BBB?B@CCBBBCCC@BBCC@CBBBCBEECCDDDBBCB?BAA?BE@E?BBCCCBCBA=?::;:.:=?;:::::*:ABCG=CBBBDCBBBC5;;;;*;@@AB>C?CC@BBCCCA@?@@BBBCCC@BBC@BCCCCCCBBBGDCCCAAABC?999:B?B?C@BBCBBB@@
@ATNG8:04732:02314
GATGGTAGTATATCGCGTCGCTATCCAGAAGATCAGGAACTCTAGAAGAATTCAGATTTTTAACACGAGAGTAAACGTAAAAAGAAGGTTTTACAAGACTCACGTTAACAATATTGCAGCAGTACGCACACAATCGAAGCGCAGTAAGGATGGCTAGTGTAACTAGCAAGAATACCACGAAAGCAAGAAAAAGAAGTACGCTATTAACTATTAACGTACCTGTCTCTTCCGAAACGAATGAGTACGAGAGAGCACACGTGTCTACCATCGTTCCTTCTGAGTCT
+
@;CG@CCCCCCBBCCGGCHAAADDC=@;;85@DCAA?C@DBGDDCB?BB@C@BBA@@@@@0??BBBBACCBBBB:?=;;;;;*;A>?4:;;*9A@=AB@BBBAAB?B?BB@BCC@AAABCBBBAABECBCBC@AA@@>@ACBCBBB?C@C@@>ACECCCCC?CCCCCF?>><?CC?BACCD<???:>?>@@2AC?>>>@A@>>=<@=@AA@;?<==BBC@BBBCBBBAC?BBC>B@@=???ABDDCBABD>>>>BBABBB@@@@@<@BA>B?B@B?BBBBBB??
@ATNG8:04737:02273
GATGGTAGTATATCGCGTCGCTATCCAGAAGATCAGGAACTCTAGAAGAATTCAGATTTTTAACACGAGAGTAAACGTAAAAAGAAGGTTTTACAAGACTCACGTTAACAATATTGCAGCAGTACGCACACAATCGAAGCGCAGTAAGGATGGCTAGTGTAACTAGCAAGAATACCACGAAAGCAAGAAAAAGAAGTACGCTATTAACTATTAACGTACCTGTCTCTTCCGAAACGAATGAGTACGAGAGAGCACACGTGTCTACCATCGTTCCTTCTGAGTCT
+
BCCC?BBBBBCCCCCCCCCBCBCCC?BBD?BBBBBB?B@CCCBBBC?BB?BAAAAAAAAA2C?CBBCCCCCAA@9>@;;;;;*;B>C5;;;6;BB?BEBCEEMCB@B@BB@BBC?CBBBBCCCCCCCBBBBC?CCBB@BCCBBBDC?B@BBA=AB@@@CBA?ACBA??;?A>BBB?BA>=>8;<;8<<==?.?B>?;;;>>A@@<><>@AA<A<??BBC@C@AABBB@C?BBD>CAA>ABCCCCCC@AACA@?>>?@BBA==;;;:?===A;?;??BBDBB@??
@ATNG8:04740:02293
GATGGTAGCTCACGTACGTCACACGTACTCATTCGTTTCGGAAGAGACAGGTACGTTAATAGTTAATAGCGTACTTCTTTTTCTTGCTTTCGTGGTATTCTTGCTAGTTACACTAGCCATCCTTACTGCGCTTCGATTGTGTGCGTACTGCTGCAATATTGTTAACGTGAGTCTTGTAAAACCTTCTTTTTACGTTTACTCTCGTGTTAAAGATTCTGAATTCTTCTAGAGTTCCTGATCTTCTGGATAGCGACGCGATATACTACCATCGTTCCTTCTGAGTCT
+
;9AA::;A:;;@??AB96;BADCCCB@@@BA@;ABDC>CC@B@BAABC;;8;B@@@<@=@CCC?B?BB:99AA@@;99989$7;/3333(3;;;6;><7=A47:BBBB@BBBAAA?;5;>=:><@@@>>;;;5;=<=6;;???ADDB???A;;;?:==><??=A=???==::;:,//9==.;6<1;;AAA/???CC:@>=;@;;;:>=@@6@//-/66;7B===:::;==>A:>:>>>>BA:==@<@===>@??@@??>>>?@?>>98877:18175:767A@?>
@ATNG8:04744:02297
GATGGTAGGTGCACATGAGTGTATCCAGAAGATCAGGAACTCTAGAAGAATTCAGATTTTTAACACGAGAGTAAACGTAAAAAGAAGGTTTACAAGACTCACGTTAACAATATTGCAGCAGTACGCACACAATCGAAGCGCAGTAAGGATGGCTAGTGTAACTAGCAAGAATACCACGAAAGCAAGAAAAAGAAGTACGCTATTAAACTATTAACGTACCTGTCTCTTCCGAAACGAATGAGTACGAGAGTCAGAGCAGAGACTACCAATCGTTCCTTCTGAGTCT
+
449<7<<A<?<<666=??@DB=B=@7;?C==<<9954:=@;99<<=89505.4::9::::);7<<=;??999==05555555$5:5:.//)///)////7:;;=9=9=C8<AB>AABBCBBBBBBCBBBCCAA@@@?@@@@@CBC?@<@00-0@>000@@=ABBBBE@BC99:9<>D:::29>>9<=<<<,7948BFCBA<:6)//)/668)/)/5==>;@>><:49246444/5==9>>@@7700/:6/0333888899/--5--(-(/6//(/(3,33399995
@ATNG8:04744:02309
GATGGTAGGCACGTGCGCACACATCCCAGAAGATCAGGAACTCTAGAATAATTCAGATTTTTAACACGAGAGTAAACGTAAGAAGAAGGTTTTACAAGACTCACGTTAACAATATTGCAGCAGTACGCACACAATCGAAGCGCAGTAAGGATGGCTAGTGTAACTAGCAAGAATACCACGAAAGCAAGAAAAAGAAGTACGCTATTAACTATTAACGTACCTGTCTCTTCCGAAACGAATGAGTACTATGTAGAGCTCTATACTACCATCGTTCCTTCTGAGTCT
+
<<6>:<A>;=<0//77:@=BCCHBBB<;;;<@BBDCCAG@BBB@A?@<@>;?<ABBBBBBB3B>A@>00000/>?7>A9605:89=9=2999&5<@9AA@?994??2919<9<<>:CCBBBBBBCCAAAAAAC?CCCC@CCCCCAAB?C?A;;6;A???B=B??==BBB@CC?AA?>B<BBC;@><9><==>+:;676569988=6?;>;77;A;A;BBB<??>995<9>7<<>6=;;8;=BA@?BBBCBBBBCBBCBBA;;<@@B:=;;;=:=18188:==?>>
@ATNG8:04745:02299
GATGGTAGTATCTGTCTACGTGAGCCAGAAGATCAGGAACTCTAGAAGAATTCAGATTTTTAACACGAGAGTAAACGTAAAAGAAGGTTTTACAAGACTCACGTTAACAATATTGCAGCAGTACGCACACAATCGAAGCGCAGTAAGGATGGCTAGTGTAACTAGCAAGAATACCACGAAAGCAAGAAAAAGAAGTTACGCTATTAACTATTAACGTACCTGTCTCTTCCGAAACGAATGAGTACTACTCTCAGAGACACACTACATCGTTCCTTCTGAGTCT
+
<=<<>B;@@?:5566;;@<==?>>=466=9<@?C@@=@=@??>??B?CA5907=<99:::'99<7339778888/334444&4949.555&59949566<<;9:5:5<<5:;?=AB@?@BAAACDCA@@CB?BAAA@CD@?@BCC?C@C<<8:AB@BBBB@???CCC?AA?BAB>@A777)77810@@@@,==90/*/=;=;??285577;;A;;;AAA????@?;A>A;?AB=AAB@BBB@BBBC@@AAAAAFBBBB>::@@??><<;=0818/6/888///
@ATNG8:04698:02366
GATGGTAGTGTCAGTGCGCGTCGTCCAGAAGATCAGGAACCTAGAAGAATTCAGATTTTTAACACGAGAGTAAACGTAAAAGAAAGGTTTTAACAAGACTCACGTTAACAATATTGCAGCAGTACGCACACAATCGAAGCGCAGTAAAGGATGGCTAGTGTAACTAGCAAGAATACCACGAAAGCAAGAAAAAGAAGTACGCTATTAACTATTAACGTACCTGTCTCTTCCGAAACGAATGAGCTAACTAACTCTCAGAGACACACTACCATCGTTCCTTCTGAGTCT
+
4<:?<BBCCCCBCCCCBCBB;59AB=@ACACFBBBB?C<?=@A@A>@A>@@A??99999):<:998839;877.733333&333(31777.739;.338<:><??<A<@C=AAA<@@@@@@@@??@A@;;;E<@@@@;==<<;<766)87==C?BB8:8==D=A>>>??;??;?AA<??;CD-88:488888(88/79:;;<;;75:5:A=>7=566///57676976)/*/994690)0:=///81633.3678953326333888887888;<8=371558;7552
@ATNG8:04700:02334
GATGGTAGCAGACGTGACAGAGCGCCAGAAGATCAGGAACTCTAGAAGAATTCAGATTTTTAACACGAGAGTAAACGTAAAAAGAAGGTTTTACAAGACTCACGTTAACAATATTGCAGCAGTACGCACACAATCGAAGCGCAGTAAGGACGGCTAGTGTAACTAGCAAGAATACCACGAAAGCAAGAAAAAGAAGTACGCTATTAACTATTAACGTACCTGTCTCTTCCGAAACGAATGAGTACTATGTAGAGCTCTATACTACCATCGTTCCTTCTGAGTCT
+
DCBB?CBCBECGCCCCCCCCECCCC?BBB@CCCDAA@A@BBCCCCA?AC?C?BBCBBBBB3C?BCBBBABCCCD=CBBBCCC5CC@C<@@@7@BB?BCCCCCCED?B?BD@CBA?ABBCDBBCCCCCCDBBC?BBDD?B@ABCBBB>B=B::;:CDCCCCC?CCAABB@AA<@AA9??<<<8:::<@A@AA2AA?B;;;A@@@B8;8;BBB:=:>@CBB@BAAA@@@;?<?AA9A??<???CCBBBBBBBCCBB?@>>>>>@A@@<?AAAC:=:>9==C>>>@@
@ATNG8:04701:02336
GATGGTAGATACTCGCTGATACACCCAGAAGATCAGGAACTCTAGAAGAATTCAGATTTTTAACACGAGAGTAAACGTAAAAGAAGGTTTTACAAGTACTTCACGTTTAACAATATTGCAGCAGTACGCACACAATCGAAGGCAGTAAGGATGGCTAGTGTAACTAGTAAGAATTACCAACGAAAGCAAGAAAAAAGTAAGTTACGTCATATTAACTTATTAACGTACCTGTCTCTTCCGAAACGAATGAGTACTGCGTCTCACTCTCGCCTACCATCGTTCCTTCTGAGTCT
+
89@@6;<BBBCBBAAACBC;;;:9:)5B>7;??=88*.*.--,---(//(/5;:=;ACDD1B><:88833334=1;94444&4:5:6:::.77:4/////)/:====2<.55.4>;5::55445//////////)4944.4.4>;44./5///)/;;9:;<;5:4448828:-/)/6)/(//66.6660699899%///0//(/667;<<::572..*.949.33988,333388;673...'...(.3335698833///6887555881778,22223,2272222655..
@ATNG8:04702:02322
GATGGTAGTGCGTGAGAGAGAGACCAGAAGATCAGGAACTCTAGAAGAATTCAGATTTTTAACACGAGAGTAAACGTAAAAAGAAGGTTTTACAAGACTCACGTTAACAATATTGCAGCAGTACGCACACAATCGAAGCGCAGTAAGGATGGCTAGTGTAACTAGCAAGAATACCACGAAAGCAAGAAAAAGAAGTACGCTATTAACTATTAACGTACCTGTCTCTTCCGAAACGAATGAGTACATAGATATACGTATAGCTACCATCGTTCCTTCTGAGTCT
+
;69B:CCA@>:95;;@@CCCCCCC@BBBAHDCC@@<@<?@BCBBB@CC@C>BBBB====+A??>?CCBBABAC9?><<<<<*4?<B=CCC;CCC@AA;;;AA@B?B?BB>BCD:;;DDBBBBCCFCBBD:9::BCC@CCA@>>00-0<@AC?CBBBCBBD@CCCCCC@AA>ACB>A@000+000)00000(/>6=777@<;7:4:7=:;<9<8;=AAA>A;;;@DD?B?BBB=BAA>ABBBCCCCCCCC@?????>AAA@@A;;7;???B?C?B@DBBBB>>=
@ATNG8:04705:02344
GATGGTAGGACGAGCGTCTGAGAGGTACTCAGTTCGTTTCGGAAGAGACAGGTACGTTAATAGTTAATAGCGTACTTCTTTTTCTTGCTTTCGTGGTATTCTTGCTAGTTACACTAGCCATCCTTACTGCGCTTCGATTGTGTGCGTACTGCTGCAATATTGTTAACGTGAGTCTTGTAAAACCTTCTTTTTACGTTTACTCTCGTGTTAAAAATCTGAATTCTTCTAGAGTTCCTGATCTTCTGGTGTCGTCTATCATGTACTACCATCGTTCCTTCTGAGTCT
+
///:49=A>;;6A=AA@;;<;;?@<@@A;;;996@A@A99:604=/0/--637--/:696;<>>@D@CA@@AA@EC@CCCCF1;97??@A:@@@@=@95.5::=>@BBB>CBAA@000=AAA@A@CCCCDAAB@CCCC@CDCDCCCCCBBBCCCCB@BBB@BE@D?AABCCECCC@BBCCC;C?A=;;;;:*;A@@@;A@CCCCDCBB<@@@@0ABBCC@C@BC@CCCCCBB@B@BCBBCC@CCD?CCCCBBBBBBCBBBBCCCCC?BBBCC@C?B@BBCBBBBB
@ATNG8:04707:02357
GATGGTATCAGACGTGACAGAGCGCCAGAAGATCAGGAACTCTAGAAGAATTCAGATTTTTAACACGATAGTAAACGTAAAAAGAAGGTTTTACAAGACTCACGTTAACAATATTGCAGCAGTACGCACACAATCGAAGCGCAGTAAGGATGGCTAGTGTAACTAGCAAGAATACCACGAAAGCAAGAAAAAGAAGTACGCTATTAACTATTAACGTACCTGTCTCTTCCGAAACGAATGAGTACGATGAGATCTCGTGTGCTACCATCGTTCCTTCTGAGTCT
+
@?@<:>>CCBBBCCBBCCCCDDGCC?CCD@BBBCBB@B@CCEEEEDACC?@?ACCCCCCC5C@BCC:::AB@@@<@BBCEDD3BB@B6::;.;A@=BBBCCCCBB?B@BB@BBB?BBBDCCCCCCCCCCCCC?B???>ABCCBBBB@B?C??=?BBBCDDC=AACCCC@BB??>?=@?977)::88<<=<=/<>;@:;;BBBBB:=:=AAA<@<@?CCC@BBBAABC::;;CC=D;;;;BAACCCCBBBBBBBB888>>>?>?BB?A===B@D?C=AABAA<<=
@ATNG8:04708:02359
GATGGTAGCGAGCGAGTGTGTATACCAGAAATCAGGAACTCTAGAAGAATTCAGATTTTTAACACGAGAGTAAACGTAAAAAGAAGGTTTTACAAGACTCACGTTAACAATATTGCAGCAGTACGCACACAATCGAAGCGCAGTAAGGATGGCTAGTGTAACTAGCAAGAATACCACGAAAGCAAGAAAAAGAAGTACGCTATTAACTATTAACGTACCTGTCTCTTCCGAAACGAATGAGTACAGAGAGTACGATATGTCTACCATCGTTCCTTCTGAGTCT
+
444>:=BBCBB@@@@@AA@@ACBBB@BBBB=CB@@=@?BCBBBA@=@B?C?CB@@>DDD1C????ADDBBBBC>CBCCCCC5CD@E@CII;D;<9;;CCBCBBG@F@CC=ABD@EDABBABBDCCBCA@AB?BBBB?@@BBCCAA=B>AAB>ABCDCAAA>AABBBB?BA499?<>@99927=;<?@@@A2>?<;AA@@@BAA:>;>BAA7;7;>BCC6;;;?>@A=A>CAA;???=@AAAABABABAAAAABBBBBBBB@@>=:>@@>>;>=B=BA?===;;
@ATNG8:04709:02352
GATGGTAGCTCTGCTCTGACTCTCGTACTCATTCGTTTCGGAAGAGACAGGTACGTTAATAGTTAATAGCGTACTTCTTTTTCTTGCTTTCGTGGTATTCTTGCTAGTTACACTAGCCATCCTTACTGCGCTTCGATTGTGTGCGTACTGCTGCAATATTGTTAACGTGAGTCTTGTAAAACCTTCTTTTTACGTTTACTCTCGTGTTAAAAATCTGAATTCTTCTAGAGTTCCTGATCTTCTGGTGTCTGATCTGTATCACTACCATCGTTCCTTCTGAGTCT
+
BBCC?CCBBBCCBBBCCCCCCDDCCBBBCCBB?BBBB=AB@D@BBBCCDD?CCCBC=CADA996;9;CEEHCCBB?CCCCC5BC?BCCC>CBCC@CCDBEC;;;AEDF@CCDCBBBC?BBC?C?CCCC@@@B@CCCC?CBCCCCCBCCCCD@@AB@CCB=BB@D<@@CBBCCCGACBBBB;B@D;:::::*:BBEF>BBCCCCDCCB<@@@@0@ABBB@B@BE@CCABBCC?B?BBCDDC=AACAEDBBBBCCCCBBCDCCCCCB@BBBCD?B?A?BBBECC@@
@ATNG8:04714:02356
GATGGTAGCTCGCTGATGATATCCCAGAAGATCAGGAACTCTAGAAGAATTCAGGTTTTTAACACGAGAGTTAACGTAAAAAGAAGGTTTTACAAGACTCACGTTAACAATATTGCAGCAGTACGCACACAATCGAAGCGCAGTAAGGATGGCTAGTGTAACTAGCAAGAATACCACGAAAGCAAGAAAAAGAAGTACGCTATTAACTATTAACGTACCTGTCTCTTCCGAAACGAATGAGTACTATAGACTATCTGAGACTACCATCGTTCCTTCTGAGTCT
+
:;;A@AAC;9666BCCAAA:5955)599.5:BA@B=A;@?<AACC@@?<?;>??59;;;'88774BB==>>8<6;544444$4>;:2999*9>>9>@<<<<@59697@C@CCC?BBCCBCCCBBBBBBBBC@CBDD?AABCDDCCAE@B;;6;@A@@?AB@BABCDC?BB@BBD?A?==;37;;5//000(/8////79;=>@<?9?@?A=A<@@C@@<@@??@?C@C@BCB=BED?BAA@??BEBBBB@>>=BBBBBBBBABF@E???C@C?B?BCBCBD@A
@ATNG8:04717:02352
GATGGTAGCATCATGCATATCTCACCAGAAGATCAGGAACTCTAGAAGAATTCAGATTTTTAACACGAGAGTAAACGTAAAAAGAAGGTTTTACAAGACTCACGTTAACAATATTGCAGCAGTACGCGCACAATCGAAGCGCAGTAAGGATGGCTAGTGTAACTAGCAAGAATACCACGAAAGCAAGAAAAAGAAGTACGCTATTAACTATTAACGTACCTGTCTCTTCCGAAACGAATGAGTACTGCGTCTCACTCTCGCCTACCATCGTTCCTTCTGAGTCT
+
@BBB@BCCCCCDDBBBCCCCBCCCC?ABC?DDDD@@<@@CCDAABA?BA=@?BBBCCCCC3C?CBBABBCCBBB>BBBBCCC5DC@C>BBB;BCEABBBCCCCCC?C@?@?@DE@BBCCCCCCBBBDBBBBB@BCCC@B@@@BCBD@B@BAA>ABBABCBB?BBBBBB@BB?AA@=??899+8::488888(/<7=///==??@=?<????<?;>AGCC@CBBABB@=A?BCC=CBB?BBCCBBBBBBACCBDBBBCAABB?BDC?BBDBB@B?B@CCCBBA@A
@ATNG8:04729:02347
GATGGTAGAGAGACTGTAGCGCACCCAGAAGATCAGGAACTCTAGAAGAATTCAGATTTTTAACACGAGAGTAAACGTAAAAAGAAGGTTTTACAAGACTCACGTTAACAATATTGCAGCAGTACGCACACAATCGAAGCGCAGTAAAGGATGGCTAGTGTAACTAGCAAGAATACCACGAAAGCAAGTAAAAGAAGTACGCTATTAACTATTAACGTACCTGTCTCTTCCGAAACGAATGAGTACAGAGAGTACGATATGTCTACCATCGTTCCTTCTGAGTCT
+
@;;>;===@69;CECCCBBA;;595)5::54:9>@?:?5:??=?=?;==497:9973777'34>=:@@@BAAAB=@>;;:;;*4;498ABB8AAC?BBCAA@A;;698?<8<<<456=<>>=AABDBB@@BB?BB<;5:?@>A?9::.;=@@A?BDCCCCCC?BBBBBB<??=9::<??@@@;::9>A?>?=2<<177==@>>>>;>:>?@@<?;?ABAA>;;;ABBB?A5:::/9@?<@@@@@AAAAAAAAAAB?>?DAAA?@;?:=::66179>:<==97:<6
@ATNG8:04730:02367
GATGGTAGCTATACGTATATCTATGTACTCATTCGTTTCGGAAGAGACAGGTACGTTAATAGTTAATAGCGTACTTCTTTTTCTTGCTTTCGTGGTATTCTTGCTAGTTACACTAGCCATCCTTACTGCGCTTCGATTGTGTGCGTACTGCTGCAATATTGTTAACGTGAGTCTTGTAAAACCTTCTTTTTACGTTTACTCTCGTGTTAAAAATCTGAATTCTTCTAGAGTTCCTGATCTTCTGGACGACGCGCACTGACACTACCATCGTTCCTTCTGAGTCT
+
445C@CCBCCDCBBBCCCCCBFCCBCCCCFAA>@@BB=AAAL@CBBBDBA=A@@@@>A>AACA?A???@BAA@:D>DCCCC3BB@AAAB>BBBC@BBC===398<?@@;@BAAABBB<>>A<>;>A>>>>>><==;;7;BA@?>?BBD???A===7888:=>8=8;:;A?<==>:<==AA2>8<9::::;+:>>?A388=;;;>>985/@@@,6///8496=@:@BAA;;;<?=A>>>==:9::7;<///;:<?>;;;B@@@@@@;===>>:=:><?;<333--
@ATNG8:04732:02368
GATGGTAGTGTGTCTCTGAGAGTAGTACTCATTCGTTTCGGAAGAGACAGGTACGTTAATAGTTAATAGCGTAACTTCTTTTTTTCTTGCTTTTCGTGGTATTCTTGCTAGTTACACTAGCCATCCTTACTGCGCTTCGATTGTGTGCGTACTGCTGCAATATTGTTAACGTGAGTCTTGTAAAAACCTTCTTTTTTTACGTTTACTCTCGTGTTAAAAATCTGAATTCTTCTAGAGTTCCTGATCTTCTGGAGATACACATGATACTCTACCATCGTTCCTTCTGAGTCT
+
44>>:=BCBC;;9CABAECBB@@B@@@=><;=5=777*4::@=BBAAABB?BBA@A?B>BCBC>B?CBAAA00*00*///////"//)44555&55>>9@<@?BC9:;AB@A=ACCCCBCC@BCB@D?ABCCCCBB?BBAA>@AAAAA@ACCCCELC@@>A@A<@A=A6;;CCBCC;;5;;;;;;*;<A9@ACCCCC#BABCE9::AA?@AAAC@DDEE1B:;:B>B?BB=@@@;;;B?CADBCBBC>A@E@EIFGBCBCB;;;BBBBBDCD@:::BB?C?A?BBABBC;;
@ATNG8:04733:02344
GATGGTAGCGCATATCAGCGCAGCCCAGAAGATCAGGAAACTCTAGAAGAATTCAGATTTTTAACACGAGAGTAAACGTAAAAAGAAGGTTTTACAAGACTCACGTTAACAATATTGCAGCAGTACGCACACAATCGAAGCGCAGTAAGGATGGCTAGTGTAACTAGCAAGAATACCACGAAAGCAAGAAAAAGAAGTACGCTATTAACTATTAACGTACCTGTCTCTTCCGAAACGATGAGTACTGCGTCTCACTCTCGCCTACCATCGTTCCTTCTGAGTCT
+
777B@E@BBCCCCCCCCD9;:CDCC>CCB@CCB@@C<@@=@CBCCCC?BB>B=??CBBBBB5B@CBBBDFFCBBD>CECBBBB5BA=B599:.;BB>CCCCCCC:98;?CC@CCD?CBBBCBBBBCCCD@AAC?A?AA<A@BBABBC?C?BAA=ABBCCCCD@BBCBCC?BB?BBB999?A?9989<?BDEH2CC?B@?@BBBCC?C?CAA?<@===BCC@B:;;@AA>B?BBB<B;;:BBBABACBBCCCD@@@BCCCCC@BBB>AAAAB?B@B@ECCBBBDC
@ATNG8:04740:02344
GATGGTAGGCGTGTGAGAGTCTGCCCAGAAGATCAGGAACTCTAGAAGAATTCAGATTTTTAACACGAGAGTAAACGTAAAAAGAAGGTTTTACAAGACTCACGTTAACAATATTGCAGCAGTACGCACACAATCGAAGCGCAGTAAGGATGGCTAGTGTAACTAGCAAGAATACCACGAAAGCAAGAAAAAGAAGTACGACTATTAACTATTAACGTACCTGTCTCTTCCGAAACGAATGAGTACCTCTCAGACGCTCGTCCTACCATCGTTCCTTCTGAGTCT
+
AA@@;>;@=@BLCCCBCBB;;::95)5@:>BFDJ;;:;>BABBBBCADC@C?A@@99999)9?BAABB@@@AAE>CBAAA@@.@A=A=AAB9ACCAD@@@B@><;;C;AA<C??<??>>===??@@@@DBAA<<=>@<>>>A@A@A;?;?AC?BB@B@@@?<@@@>BB@>><?DC=@=777-8==:?@???/;;5;;;A:;:;8808:=;;;7;=AABBB=>>>>>@A<@;?@D;BAA?BABA9986;=?@B???;;;BBBB<>??=B@@>>:>:>:???>?A>=
@ATNG8:04741:02345
GATGGTAGTATCTGCACACTCTGTCCAGAAGATCAGGAACTCTAGAAGAATTCAGATTTTTAACACGAGAGTAAACGTAAAAAGAAGGTTTTACAAGACTCACGTTAACAATATTGCAGCAGTACGCACACAATCGAAGCGCAGTAAGGATGGCTAGTGTAACTAGCAAGAATACCACGAAAGCAAGAAAAAAGAAGTACGCTATTAACTATTAACGTACCTGTCTCTTCCGAAACGAATGAGTACTACTCTCAGAGACACACTACCATCGTTCCTTCTGAGTCT
+
AABC@DCCCCCCAABDCCCCCCCCB?BDD@CCCCAA>B?BBCCCBD?BB?B??=?89887(9<ACFCCCBB??;379:ABCC5CC@A5;;;.;AC?CBBACCFDC@C@CD@CCB?ABBBCBBBCDFFCBBBC>@B@@>ABBACD?><@@D@@>@BBBBCCC?CCABBB@AA>ABB?AB:::,7;;8889999%9??B?>;BBCBB:=:>AA@<><>@B?@>@AAAABB@B?BBE>C??=?ECCCABBCCBAACCCCCBBBCAAABA;??@@A<@=?;;<<>?>=>
@ATNG8:04741:02365
GATGGTAGAGAGACTGTAGCGCACCCAGAAGATCAGGAACTCTAGAAGAATTCAGATTTTTAACACGAGAGTAAACGTAAAAAGAAGGTTTTACAAGACTCACGTTAACAATATTGCAGCAGTACGCACACAATCGAAGCGCAGTAAGGATGGCTAGTGTAACTAGCAAGAATACCACGAAAGCAAGAAAAAGAAGTACGCTATTAACTATTAACGTACCTGTCTCTTCCGAAACGAATGAGTACGAGAGTCAGAGCAGAGCTACCATCGTTCCTTCTGAGTCT
+
:;=B@CCCCCBBCBBCCGCCCBBBB=BBB@CEECBB@B?BBBBAAA?CC=A?BA=79999(9?BBBBBBCC?>=7<>@BCCC5BB>A5;;;6<BEAFBBADCDBB@A@CC@CCD=@@CCCCCCCDCCCBCCC@DBBB?AACBCCBB>B?B??>?DBCBCCC?CCCBAA?BB?BBB?BB:9929<<<99:::(9B>B888??@@A<@<@A@@6;6;=BBC@CCCBBBB>A>AC@9@::89ABBGBBBBBABAACCCCBBBAA>BDD=>???A=@;>:>==<<<??
@ATNG8:04742:02326
GATGGTAGCGCGACGAGCGTAGACCCAGAAGATCAGGTACTCTAGAAGAATTCAGATTTTTAACACGAGAGTAAACGTAAAAAGAAGGTTTTTACAAGACTCACGTTAACAATATTGCAGCAGTACGCACACAATCGAAGCGCAGTAAGGATGGCTAGTGTATCTAGCAAGAATACCACGAAAGCAAGAAAAAAGAAGTACGCTATTAACTATTAACGTACCTGTCTCTTCCGAAACGAATGAGTACCTCTCAGACGCTCGTCCTACCATCGTTCCTTCTGAGTCT
+
/:::<AAB;;;;5999<@BAAACBD>CBB@BCECBC@CCAAAAAAA?AB?B?BB<<<@@@0A=;;9996@>>>B;AA;9999(5B<A2;;;;(;BB?BCCBBCB@@>A@CC@CBB?BBBBBBCCCCBBBCCCC@CBBC?DBBDBBCC?B@C99;:CCCCDA?ABDCBAA?BB>BBD<>>BCD=?9920000/0%0>;0000=A>??=A=@@@B<A=@@CBC@BDB@@AC?B>AAC=C9:7:ADAAAC?BBBBCC???ABBCCB;>;;5;>>=A>A>A>AAACCA??
@ATNG8:04743:02361
GATGGTAGATACTCGCTGATACACCCAGAAGATCAGGAACTCTAGAAGAATTCAGATTTTTAACACGATAGTAAACGTAAAAAGAAGGTTTACAAGACTCACGTTAACAATATTGCAGCAGTACGCACACAATCGAAGCGCAGTAAGGATGGCTAGTGTAACTAGCAAGAATACCACGAAAGCAAGAAAAAGAAGTACGCTATTAACTATTAACGTACCTGTCTCTTCCGAAACGAATGAGTACACATCGTCGTGTCGTGCTACCATCGTTCCTTCTGAGTCT
+
444<9=?CCC=;;=///<<9;@BCC<BAB>@ABB;;5;9==@::8B?AA?B@:9:CCCDC3B?BBBBBBAA>>?8?A@AAA@1AC>B6;;6:BB?C;;;:;@@C@F@BB@CCD@DCBBBBBCCECCCEC@@=@A@C8;;DAA@BB?C>A;;4:@:9:?::3:????>=A=<00.)...00*00:3::999(8;5;979::@@==C=@>>=:=;?@B@A=@@@><88288;??<BBC<=<>>=<<<?@??ABB???:::AAAABB>ABBAA?A=A=ABAA@>;:
@ATNG8:04744:02335
GATGGTAGCGCTTATCAGCGCAGCCCAGAAGATCAGGAACTCTAGAAGAATTCAGATTTTTAACACGAGAGTAAACGTAAAAAGAAGGTTTTACAAGACTCACGTTAACAATATTGCAGCAGTACGCACACAATCGAAGCGCAGTAAGGATGGCTAGTGTAACTAGCAAGAATACCACGAAAGCAAGAAAAAAGAAGTACGCATTAACTATTAACGTACCTGTCTCTTCCGAAACGAATGAGTACGAGAGTCAGAGCAGAGCTACCATCGTTCCTTCTGAGTCT
+
86-.(--::BAA:=@>>?=B?;??@8@<>8::;<9949455CBBBBADB?B?BBA=>>>>.>>???>><?@==>7>@BCDDD1CC=@7;;;6<BC@CCCCCCCCC@C@BB?AAA:@@A9:;DDICCBBB@@@?BAAB?AABCDAAB=@<@@@=@DCDABAF@?@@BBB?BB?CBB?BBBCC:?=>;::9999%9B9:88>AAAE<B=;;;?=?=@@@BA<<=<<9::9=:=>>9>>>;888===AAA?=>>@@@AAA>>>???AA<???@E:=:>=?>>>>=;;
@ATNG8:04745:02328
GATGGTAGTATATCGCGTCGCTATCCAGAAGATCAGGAACTCTAGAAGAATTCAGATTTTTAACACGAGAGTAAACGTAAAAAGAAGGTTTTACAAGACTCACGTTAACAATATTGCAGCAGTACGCACACAATCGAAGCGCAGTAAGGATGGCTAGTGTAACTAGCAAGAATACCACGAAAGCAAGAAAAAGAAGTACGCTATTAACTATTAACGTACCTGTCTCTTCCGAAACGAATGAGTACATAGATATACGTATAGCTACCATCGTTCCTTCTGAGTCT
+
/99>90/9<;?A@5555559666B><@CC@CDCBAA?A@CCBBBAB=AA?A;@?BBBCCA1A698>@??ABBBB<A<BCCCC5BE@D7;;;4:CC?:;9@;<<<<7<89926CD=AABBCCBBCCGCDCBCM@BB;:7;@BBABAA;@;000)0::7==?@=??===@6;88=A?:?>>=>8>AA??@@@@0=@=0//9=@AAA=A<A8888=:<8;9929<<>>:@>=9<<B<B>:6<<;;@B789BAAABBB???@B=>>B>>:>>>AE?C?B?>====888
@ATNG8:04746:02330
GATGGTAGTATCTGCACACTCTGTCCAGAAGATCAGGAACTCTAGAAGAATTCAGATTTTTAACACGAGAGTAAACGTAAAAAGAAGGTTTTACAAGACTCACGTTAACAATATTCAGCAGTACGCACACAATCGAAGCGCAGTAAGGATGGCTAGTGTAACTAGCAAGAATACCACGAAAGCAAGAAAAAGAAGTACGCTATTAACTATTAACGTACCTGTCTCTTCCGAAACGAATGAGTACACATCGTCGTGTCGTGCTACCATCGTTCCTTCTGAGTCT
+
944:7<ABB9;;AA@B=CC;66>DD?BCB@BBBA@A=@7;;BAAAC?BB?B>ABCCCDDF3B999BBBAAA:::2:@@BDED5CE@C@DIH<BBC?AACBBCD;;:;?BB@BBB@CCBBBBBCCCCCCCCB?BC::7;ABACB@@=@@A@@>@ACCCCCC?BBDCCC@BB?A??;?A@@@8>::39>@@A/@@:9855;999<:=<A>>><>;?;A@B?ACBBBCB?B?BBA9@9969?@AABCCBCBBBBBBAAABB99:BBB>A???A=A?B>AADDDE==
@ATNG8:04747:02340
GATGGTAGCACGACACGACGATGTGTACTCATTCGTTTCGGAAGAGACAGGTACGTTAATAGTTAATAGCGTACTTCTTTTTCTTGCTTTCGTGGTATTCTTGCTAGTTACACTAGCCATCCTTACTGCGCTTCGATTGTGTGCGTACTGCTGCAATATTGTTAACGTGAGTCTTGTAAAACCTTCTTTTTACGTTTACTCTCGTGTTAAAAATCTGAATTCTTCTAGAGTTCCTGATCTTCTGGCTCTCGTAGACAGATACTACCATCGTTCCTTCTGAGTCT
+
<99A?CCCCDC@<ACBABB=69CDBBBCCDBA?CCED=BB@C@CDBBBCC@CBBAC@C@CCCA?A?A@@??ADCC<9::9:$9>3@??@<ABBB?CDD?>>598>BBC@BBBBBB?A;???9=9=??>>888:@BAA8>>?>>;;;?AAA@=>>>:=>=9><;><AA??@@A@@:==@@@6@=B;??AAA/CA9991966///=;<?<@@AA/A>>>A=B<>=:>A@@===;>;>@A@@?8==D=D??==>?>>>??A>>>B<<<8<==>>:>;?:>>??@AAB
@ATNG8:04699:02415
GATGGTAGAGAGACTGTAGCGCACCCAGAAGATCAGGAACTCTAGAAGAATTCAGATTTTTAACACGAGAGTAAACGTAAAAAGAAGGTTTTACAAGACTCACGTTAACAATATTGCAGCAGTACGCACACAATCGAAGCGCAGTAAGGATGGCTAGTGTAACTAGCAAGAATACCACGAAAGCAAGAAAAAAGAAGTACGCTATTAACTATTAACGTACCTGTCTCTTCCGAAACGAATGAGTACGATGAGATCTCGTGTGCTACCATCGTTCCTTCTGAGTCT
+
@@AF@BCBCECCAAACCCICCCCCC=BDD@FBCB@?>@@CCCCBAA?ADAC?AAAACCCC2D@AAABBBCCCCC?BB@@@@@0?C=A5;;;.;BC?C;<;CCCCB@C@BC?CCC?B@BCCCDBBCFDDCBBB@CCBB?B@@?CC987:?BAB@BCDCCCBA?CCCBBB@??=?CC=AA???8<<<;99::99%9A<@99:BB@@@<?;>>>><?=A@CCG@CAA@ABB?B?BCC=C?@=@BBCCBBAAACCAAACABBBB>>>>BD=B<<<A<A=C8==A>>>>?
@ATNG8:04701:02410
GATGGTAGGCGAGAGTGAGACGCAGTACTCATTCGTTCGGAAGAGACAGGTACGTTAATAGTTAATAGCGTACTTCTTTTTCTTGCTTTCGTGGTATTCTTGCTAGTTACACTAGCCATCCTTACCGCGCTTCGATTGTGTGCGTACTGCTGCAATATTGTTAACGTGAGTCTTGTAAAACCTTCTTTTTACGTTTACTCTCGTGTTAAAAATCTGAATTCTTCTAGAGTTCCTGATCTTCTGGGACTCTCACACGCCTACCATCGTTCCTTCTGAGTCT
+
@CBB@CBB?BBDCBCBDCCDAAACCCDDDC@@>@CD@CC?B?BCCCDCC?BBAAB@B@ABBC@B?BBCBBBB@C?BCDCC3AB@BAAB=ADBB?BCB?AA=AABBBD?BAABBA>>5<<>;?<?>;@AAAA9<=AA:>>>;==?BBB@>>>A@@<@AA;AA<A8>=D???@@A8>>@@@5@;>:;;;;;*:=88816??A@@@===18875'288550569=:=A???BF7;8;;;;CB=A@@@:@@???>>>>>>=9=@A9=>>>A=@<@:;<;BBAA@
@ATNG8:04705:02384
GATGGTAGCTCGCTGATGATATCTCCAGAAGATCAGGAACTCTAGAAGAATTCAGATTTTTAACACGAGAGTAAACGTAAAAAGAAGGTTTTACAAGACTCACGTTAACAATATTGCAGCAGTACGCACACAATCGAAGCGCAGTAAGGATGGCTAGTGTAACTAGCAAGAATACCACGAAAGCAAGAAAAAGAAGTACGCTATTAACTATTAACGTACCTGTCTCTTCCGATACGAATGAGTACTGTATCTATGTGTGCGCTACCATCGTTCCTTCTGAGTCT
+
:=BE@DEABB;;;@A@@@ABBBGCB@BCB@CBBBBB>B@BBBAABB?BC?C@???AACDC2B?B>>?CBBCFCC=??@CAAA0;;5;4;;;6;DCAFBDCEEBBB<@<@@<@BB?AAACCBCBBBBCCCCCC@CBBB@A@@?BCBB?B?B:::;CAA@@@@=???BBB>AB=9999==999,8<<<<<>>>.;C<BAB;;;>>B>E:==??:>:;;@@@=@A@@ADC?C?CBBC;::@??@BBBBBBBAABCDBBABBC??>>>A:==?;;5;<@<@@AAAA==
@ATNG8:04707:02404
GATGGTAGTATCTGCACACTCTGTCCAGAAGATCAGGAACTCTAGAAGAATTCAGATTTTTAACACGAGAGTAAAACGTAAAAAGAAGGTTTTACAAGACTCACGTTAACAATATTGCAGCAGTACGCACACAATCGAAGCGCAGTAAGGATGGCTAGTGTAACTAGCAAGAATACCACGAAAAGCAAGAAAAAGAAGTACGCTATTAACTATTAACGTACCTGTCTCTTCCGAAACGAATGAGTACTATAGACTATCTGAGACTACCATCGTTCCTTCTGAGTCT
+
8:99<@><9:45599<@BAA;B><:5;66.5@@@@@=@=BCC;<9C@BA@D<9:555<<B+B8B@@@=773/000(////999'7727)555&5<<9>69:BBBABAC@CBFCBB?BCCCCBCBBBDDCCCCC@CC@?>ABBACC:97;@C@@?@BBBBCAA=@@BA@@<00-00/488/333&333333377'3717;==B=>>@,/,/99:4949>BBC@CB@@@@@:@;999/79818AABBCAAACBBBDDDBBBBA@?=?>>588@BB8C>B788>>>=??
@ATNG8:04709:02394
GATGGTAGAGTACAGTGTAGTAGACCAGAAGATCAGGAACTCTAGAAGAATTCAGATTTTTAACACGAGAGTAAACGTAAAAAGAAGGTTTTACAAGACTCACGTTAACAATATTGCAGCAGTACGCACACAATCGAAGCGCAGTAAGGATGGCTAGTGTAACTAGCAAGAATACCACGAAAGCAAGAAAAAGAAGTACGCTATTAACTATTAACGTACCTGTCTCTTCCGAAACGAATGAGTACACACTCTCATATGACACTACCATCGTTCCTTCTGAGTCT
+
:<AC@CCBBBBBBBCCCFCDCCBBB@BCC@DBAA:;7;?BBCBBDC?CC?C@CAA89999(:?BBBBDEBBBBB=A?A?BBA2AA=@4;;;.;AC?CCCCGCBBA>@@CC@BBA<?@DBBABBCCCCCCCCC@BBCC@CBBACAAD<@=@@A<@DBBBCCC?CDCBAA>BD?CBB>AA@@?8?:95:CCED3CC?A>=>AA@@@:>:=>>>7;7;=BBB@BAAACCC>B>AAC=CAB>ACBCCCAAACBBBBBBAAABBAA@@9939?AAB?A>A?AAA???AA
@ATNG8:04710:02408
GATGGTAGCGCATATCAGCGCAGCCCAGAAGATCAGGAACTCTAGAAGAATTCAGATTTTTAACACGAGAGTAAACGTAAAAAGAAGGTTTTACAAGTCTCACGTTAACAATATTGCAGCAGTACGCACACAATCGAAGCGCAGTAAGGATGGCTAGTGTAACTAGCAAGAATACCACGAAAGCAAGAAAAAAGAAGTACGCTATTAACTATTAACGTACCTGTCTCTTCCGAAACGAATGAGTACTGCGTCTCACTCTCGCCTACCATCGTTCCTTCTGAGTCT
+
A;@B?BBBBBDDBBBB@@AB@ABBB>BDGAJCCCBB>B@BBBB@@@<@B;?;?@@999::':=BBCCFCCCCCC>BCBBBBB2BBAC@CHI:DAA?CB;;;CCBCAB?@@=@AA=AABBBCCCCBBCBCCCC@CCBB@BA@ABA;;7;>C;<8;CA@AAACGEEECBB?BC@BBB?BBBAA<9978888999%9?;?:89BAACC;?9?=9939;>:AAA<@;99>9929849:.494.9?<@AAA???@BBCBBBBCCBAA?@DB?C;;;B?C?B@CBAAA@@@
@ATNG8:04711:02402
GATGGTAGTTTAGAGCTCTACATAGTACTCATTCGTTTCGGAAGAGACAGGTACGTTAATAGTTAATAGCGTACTTCTTTTTCTTGCTTTCGTGGTATTCTTGCTAGTTACACTAGCCATCCTTACTGCGCTTCGATTGTGTGCGTACTGCTGCAATATTGTTAACGTGAGTCTTGTAAAACCTTCTTTTTACGTTTACTCTCGTGTTAAAAATCTGAATTCTTCTAGAGTTCCTGATCTTCTGGCCTCTGTCACGTCTGCTACCATCGTTCCTTCTGAGTCT
+
@;GE@CBCCC=CBDCC@BBCCDDDDBCBCCAA?BCCC?CC@B?BBBBDDD?A@AAC@D?BBBB?B@BCCBBBBBB>AA@@@1???CCCC=BADD?C@@>@C>889BBF?CBABCC;;7<>@=B6::CB>>==<AAAA:?@@@@@@@@@???A>>><??@<AA;A<@@@B=>=BB:==???2=8>;??BAB/?>///)/77///<;;>:??>>/<AA@@<@=>?;>?B@>>=<?<==///9599>8><????>>A?:9///::<=7=BB??:>:=;>::;7777
@ATNG8:04711:02408
GATGGTAGTATATCGCGTCGCTATCCAGAAGATCAGGAACTCTAGAAGAATTCAGATTTTTAACACGAGAGTAAACGTAAAAAGAAGGTTTTACAAGACTCACGTTAACAATATTGCAGCAGTACGCACACAATCGAAGCGCAGTAAGGATGGCTAGTGTAACTAGCAAGAATACCACGAAAAGCAAGAAAAAAGAAGTACGCTATTAACTATTAACGTACCTGTCTCTTCCGAAACGAATGAGTACTGTATCTATGTGTGCGCTACCATCGTTCCTTCTGAGTCT
+
A@AB<@@@@BBCCBCCCCCICCCCCABBB@DCCCBB@C@CCFCCCD@BB?B?BBB@@@@@1@@CDCCCCAA99939>@@ABB5BC@C=@@@8@BC@CCCCDCFDC@C@BB@BBB?BCDBBCCCCCCCCCCCC?B@:94;@ABACAA>B@CAB@BCCCCCDC?ABCCBB>@@;=9:39>===>5>>=;99999:%:@;@:9:BBAAA<@<@A>>1818>BBDHDB@@@AA=@=?A@;A??=?BBDDCB???CBBBAACBBBCCBBBB><?>>>><A<A=AAA?;:;A
@ATNG8:04714:02391
GATGGTAGTGCGTGAGAGAGAACCCAGAGATCAGGAACTCTAGAAGAATTCAGATTTTTAACACGAGAGTAAACGTAAAAAGAAGGTTTTACAAGACTCACGTTAACAATATTGCAGCAGTACGCACACAATCGAAGCGCAGTAAGGATGGCTAGTGTAACTAGCAAGAATACCACGAAAGCAAGAAAAAAGAAGTACGCTATTAACTATTAACGTACCTGTCTCTTCCGAAACGAATGAGTACACACTCTCATATGACACTACCATCGTTCCTTCTGAGTCT
+
@?@B?BBBBBBBDCFDCCCCCACF@CCFCCCCBA@B?CCBBBBB?CD@C@CBCBBBBB3B@BBBAAAAACFD>BACBBAA2@@=@=ABB<BBC@CCBBDDCBB@D?BB?BBD=@@BBBBCEHDBCBBBBA?B@@@?ACCABBBB>A?B;;:;DDDCDCB@BBCBBB?BE?@??>AA:99,8=>;99::::%9?;?;:;@@@CB<?;?AAA=B<@@CCC?@@@@@?A=B@BCE>FFC>@??BCBCBBBBBBBBC>>>CBCAAAA@;@@@AA@C?C>AACBBBCB
@ATNG8:04714:02413
GATGGTAGCGCGACGAGCGTAGACCCAGAAGTCAGGAACTCTAGAAGAATTCAGATTTTTAACACGAGAGTAAACGTAAAAAGAAGGTTTTACAAGACTCACGTTAACAATATTGCAGCAGTACGCACACAATCGAAGCGCAGTAAGGATGGCTAGTGTAACTAGCAAGAATACCTCGAAAGCAAGAAAAAGAAGTACGCTATTAACTATTAACGTACCTGTCTCTTCCGAAACGAATGAGTACAGAGAGTACGATATGTCTACCATCGTTCCTTCTGAGTCT
+
AABC@DDBBBBBBCCCCCCCBBBCC>CCCACCBBC@C@BBBCCBB?BB?B@CCBBBCCB3B?BDCCCAAABBC<BBBBBAA3BB?B?BBB9BBC<??CB@@;;:<><>>=C??:>;>>BBDAA@@@>>><<:>B@@<@>>>A@A@<@=A;><>B?B@>><:?AAACC?CD@CAA>=>>DD6;8816=<=>/==8=@???@;;;<@>DAAA=B;??@@@<AAAA?@@<A<@@>6=9949AABBB?B????HE;;;?@@@D>??AA;@@@@@;@9<6::@@=><?
@ATNG8:04715:02373
GATGGTAGCGAGCGAGTGTGTATACCAGAAGATCAGGAACTCTAGAAGAATTAGATTTTTAACACGAGAGTAAAACGTAAAAAGAAGGTTTTACAAGACTCACGTTAACAATATTGCAGCATTACGCACACAATCGAAGCGCAGTAAGGATGGCTAGTGTAACTAGCAAGAATACCACGAAGCAAGAAAAAGAAGTACGCTATTAACTATTAACGTACCTGTCTCTTCCGAAACGAATGAGTACGAGAGTCAGAGCAGAGCTACCATCGTTCCTTCTGAGTCT
+
::4:05549999::::<>=>?AA@;7<==9<;::/0+/+//::;894:?;>:A::;;;;):5:0//8;;83777&/80////$//4:)///'5557<<<>><;;:583>:5:9=7::::;;>466@@996?@6>;<98<:45=>>?>B8B>>:<??=AA@B>BACDAA>@E>A@C<@@9927=@878999'==4;<<>:?A@?>B>AABC<?=?AAAB?????BBA=>9888)8;;4;ABAABA???>=>BBBDAA?>?>??>>:@@@@?:@8<8=?=?AA@>
@ATNG8:04720:02387
GATTAGTATAGAGCTCTACATAGTACTCATTCGTTTCGGAAGAGACAGGTACGTTAATAGTTAATAGCGTACTTCTTTTTCTTGCTTTCGTGGTATTCTTGCTAGTTACACTAGCCATCCTTACTGCGCTTCGATTGTGTGCGTACTGCTGCAATATTGTTAACGTGAGTCTTGTAAAACCTTCTTTTTACGTTTACTCTCGTGTTAAAAATCTGAATTCTTCTAGAGTTCCTGATCTTCTGGATACACTCATGTGCACCTACCATTCGTTCCTTCTGAGTCT
+
@;?8AAACBB@ABBBCCCGCCCCCBCCCCC?BAAA=BC@D@CCCCBBB?BA?@@<?<?BBB?B?BBABBBBBB?BBBBB3BD>A@AA9?BBB@BBB=@@4999A@@?B@@A?>><=?AD<>:>@AAA::;<@BAA:==>>>>>>>@@@BA>==;>==:;;6;;>>A@A:;;=9;7868(74<47////(/:---)------79;>;AAA?*98868492//*/;998889>:=<>=AC288C;??A@@>>>>>>>>>??86660--*-,909020,-/<:;>@
@ATNG8:04723:02404
GATGGTAGTCTCAGATAGTCTATAGTACTCATTCGTTTCGGAAGAGACAGGTACGTTAATAGTTAATAGCGTAACTTCTTTTTCTTTGCTTTCGTGGTATTCTTGCTAGTTACACTAGCCATCCTTACTGCGCTTCGATTGTGTGCGTACTGCTGCAATATTGTTAACGTGAGTCTTGTAAAACCTTCTTTTACGTTTACTCTCGTGTTAAAATCTGAATTCTTCTAGGGTTCCTGATCTTCTGGTCTACTACACTGTACTCTACCATCGTTCCTTCTGAGTCT
+
<:;A?B@AABBBCCBBBC<669<55699:;49.49=;8<=?B=B@996><6::>//)/3999;:@7?9;;;55.4<.44888'444(48;;1:;;;6;>=9=C89;@==?;?ACCBBAG?@@C?C=CAAABBBC>BBCB?CCCBBA@;;;@@;;:BA=;;94998>.44:445;;@6?5999*549.5555&55<<>)9595995555.555&59:55.549<555444)46;8=A>?=<7;99495949:=>AA@CCCCCBCBB@@;;;;493917<?AB999
@ATNG8:04726:02391
GATGGTAGATACTCGCTGATACACCCAGAATATCAGGAACTCTAGAAGAATTCAGATTTTTAACACGAGAGTAAACGTAAAAAGAAGGTTTTACAAGACTCACGTTAACAATATTGCAGCAGTACGCACACAATCGAAGCGCAGTAAGGATGGCTAGTGTAACTAGCAAGAATACCACGAAAGCAAGAAAAAAGAAGTACGCTATTAACTATTAACGTACCTGTCTCTTCCGAAACGAATGAGTACGTGTGACGTACGTGAGCTACCATCGTTCCTTCTGAGTCT
+
555<7445559;AABBBBBCC@@?@0;;;.9<@@@B@C<>?AA@@@===6<<<><@@@@@2A<A@@A???BBAD>A9;9>==)95::499;0;@@:999CBBBAB>A?A@@CB@7;???@@BBAB>AA0000+0>=>7;;:@@@8830:=00,0<=>A@CC?CBB???>BC@BAB?BBBA@9?9959ADEDF)BB@??>B867@B=D;><>>;A5>>B@@<?@@<<3713-3;;1:33-3333;8:774<=>=;;;B<?;?7//;=*////><?:=:AAA@?=98
@ATNG8:04732:02405
GATGGTAGGCACTGCGCACACATCCCAGAAGATCAGGAACTCTAGAAGAATTCAGATTTTTAACACGAGAGTAAACGTAAAAAGAAGGTTTTACAAGACTCACGTTAACAATATTGCAGCAGTACGCACACAATCGAAGCGCAGTAAGGATGGCTAGTGTAACTAGCAAGAATACCACGAAAGCAAGAAAAAGAAGTACGCTATTAACTATTAACGTACCTGTCTCTTCCGAAACGAATGAGTACTACTCTCAGAGACACACTACCATCGTTCCTTCTGAGTCT
+
>:BB=ABA;@;65;<@ACCBBB@<<5AAC@CCCCBC@EABBBCDCC@DC@D@@?@CCCCC2C?BBBBA@@?899.9=@A@@A+9:45.555&5>A9BAAA=BCCB@C?BB@BBB?BBBBBBCCCCCCC@@@B;@?996;@@@AAAA>B?B@@>ACBDBEBB?ABBCBB?BB?BBD=?@CBB>999?BBFCC3CC@AAAABB???:>:=>AA1818>BAB>AAAACBC>A>ABD>EAA>ACCBBABAAAAAABBBCBBBBC@?>?><B///9)/)/166</8888
@ATNG8:04734:02370
GATGGTAGCTATACGTTATCTATGTACTCATTCGTTTCGGAAGAGACAGGTACGTTAATAGTTAATAGCGTACTTCTTTTTCTTGCTTTCGTGGTATTCTTGCTAGTTACACTAGCCATCCTTACTGCGCTTCGATTGTGTGCGTACTGCTGCAATATTGTTAACGTGAGTCTTGTAAAACCTTCTTTTTACGTTTACTCTCGTGTTAAAAATCTGAATTCTTCTAGAGTTCCTGATCTTCTGGACAGAGTGTGCAGATACTACCATCGTTCCTTCTGAGTCT
+
@ACB?BDCBC=BCCBB?BCBA<DCCBAAEHC@CCCC?CCBC@CDBBCCC@DBBAB@D@BCBC@C@BCBBCCCBA<??===,=@<@ABB>BDCC?CCC?995989ABC?BBBBBACC?DAA:>:=@?=?>>><>BCC7;:@@==>>AAAAAB>>><??@<AA=A:==AAAAA?@<>>>AA5A=A=AADDD/==666-3-----99:<39977(5;9995:5>>5>@8;;@@=A=AA;;;@<>>@<AA:8:9:=:::@ABD<==?@38///7376<0589<=9::
@ATNG8:04738:02417
GATGGTAGTGTCAGTGCGCGTCGTCCAGAAGATCAGGAACTCTAGAAGAATTCAGATTTTTAACACGAGAGTAAACGTAAAAAGAAGGTTTTACAAGACTCACGTTAACAATATTGCAGCAGTACGCACACATTCGAAGCGCAGTAAGGATGGCTAGTGTAACTAGCAAGAATACCACGAAAGCAAGAAAAAAGAAGTACGCTATTAACTATTAACGTACCTGTCTCTTCCGAAACGAATGAGTACTATAGACTATCTGAGACTACCATCGTTCCTTCTGAGTCT
+
9<>D@BBBCCCCCDCCFCCCCBBCC@CCC@CCBBBC@C?CBCBAAD@DD=?>BCC@ABBB2B@CCAABCBB777.7<=>@@@0>A=@4;;:.;BC?GICCCCCCB@CABB@BBB?BBAACBCCDCBBBBCCCD?CBB?@@ACCCBA>C@CCC?BBBBBBBB@CCCBBB>@A=@@@=AA999+9=>9999999%9A;A9:9EFCAA;@<@A@@<><>ADDD@BCCBBAA>@?A@?9A997:BCBBADAACAAC@@@CCCCBBBBBBB?BABBB>B>A>BCCBB===
@ATNG8:04744:02391
GATGGTAGAGTACAGTGTAGTAGACCAGAAGATCAGGAACTCTAGAAGAATTCAGATTTTTAACACGAGAGTAAACGTAAAAAGAAGGTTTTACAAGACTCACGTTAACAATATTGCAGCAGTACGCACACAATCGAAGCGCAGTAAGGATGGCTAGTGTAACTAGCAAGAATACCACGAAAGCAAGAAAAAGAAGTACGCTATTAACTATTAACGTACCTGTCTCTTCCGAACGAATGAGTACACATCGTCGTGTCGTGCTACCATCGTTCCTTCTGAGTCT
+
A@BD?CDCCCCABBDCCCBCBDC:9;;CD@BBBB9:9:?BBC??AB@BD?B=:9:=<?@@.@?BBBBCDCDCBA<@@@AAAA0;;5;4;;;*9@E?AAABCCCCC@B?CD@AAA?BBCACCCCCEECCCBBC@DBBB?B@A@BABB>B?C@@>@CCCCCBB=AAABCB?BB?BBC>AA9::,8<<9<<==?.?B?B@@@@@@>>:=:=?AA7;7;ABBC?BBBBBBB?B?AA=????BBBCCCCCCBBBBBBBCCBBBBAAABB?ABBBB?B@C?BBBCBB>>
@ATNG8:04700:02427
GATGGTAGACATATCGTACTCTCTGTACTCATTCGTTTCGGAAGAGACAGGTACGTTAATAGTTAATAGCGTACTTCTTTTTTGCTTTCGTGGTATTCTTGCTAGTTACACTAGCCATCCTTACTGCGCTTCGATTGTGTGCGTACTGCTGCAATATTGTTAACGTGAGTCTTGTAAAACCTTCTTTTTACGTTTACTCTCGTGTTAAAAAATCTGAATTCTTCTAGAGTTCCTGATCTTCTGGTGTCGTCTATCATGTACTTCCATCGTTCCTTCTGAGTCT
+
BCBC?CCCCCCDDB@B@CDEDBBBDCCCCC??>?CCC=AB?A?CAAAAAA?BCB?@<A@BBBB?B?CBAACCDBB;898989#39::3;;::59>A6:A028==A@:@@A>>>@A;AAA;A;AA@@AA>>:<??A;?>>>@>@>AAAAA>>>>=?@@<@@;?:>>>>??AAA<>==BB5@;?:78655'289BA:A;889<<=<<188885#29::;5;5;A5AAAA@@@:>:=;;;AA<===:8;:AAA;9<A@@@@@;;;;A;AAAAA;A:@:@@A>>>88
@ATNG8:04702:02428
GATGGTAGCACGAGTCACTCATATCCAGAAGATCAGGAACTCTAGAAGAATTCAGATTTTTAACACGAGAGTAAACTGTTAAAAAAGATGGTTTTACAAGGACTTCACGTTTAACAATATTGCAGCAGTACGCACACAATCGAAGCGCAGTAAGGATGGCTAGTGTAACTAGCAAGAATACCAACGAAAGCAAGAAAAAAGAAGTACGCATATTAACTATTAACGTACCTGTCTCTTCCGAAACGAATGAGTACGTGTGCGACGTGTCTCCTACCATCGTTCCTTCTGAGTCT
+
;@BB?BBBBCCBB<<<;<;>BBBB@5>@;599==@A:?;;<<<<==:<<9<8=A9:5<<?'=:4338888433;03377-37777$33347:;;.///)/)///(/77777(3,33633348;;;>===>>696<;;;>@BBB?BCC?;@?B?C?BBA=@;;594558====;:;;:6:::*0*00//)/6939999:9$883///-7/////*/6=333452758;;6;;877386;6:??6<75+5257;>??8785756556::755/5//(./../*0)/)///77:<<
@ATNG8:04703:02465
GATGGTAGGCGAGAGTGAGACGCAGTACTCATTCGTTTCGGAAGAGACAGGTACGTTAATAGTTAATAGCGTACTTCTTTTTCTTGCTTTCGTGGTATTCTTGCTAGTTACACTAGCCATCCTTACTGCGCTTCGATTGTGTGCGTACTGCTGCAATATTGTTAACGTGAGTCTTGTAAAACCTTCTTTTTACGTTTACTCTCGTGTTAAAAATCTGAATTCTTCTAGAGTTCCTGATCTTCTGGTGTCTGATCTGTATCACTACCATCGTTCCTTCTGAGTCT
+
;9;C@CCB@CCCCBCCCCCDCCBCCCDDCCCB@BBEE=BA@C@CCCCCCC?CCBAA?A>ACBB@C>BAAAABBCC??@???2>C?BB@C<BBBB>BBC>BB;779BBC@BBBBB@;;:>??9><@>>?>>>>:>>A@7;;==>?@@@@@AA>>>@<:;:=@@<@;@@@AAAAAA<A@@@@5@<@:::977(8;///(/66///@67;<@@A@/@A@@?=A<@@;??@B===7:7:><;9:5:AA;??@@@@@AA@@@>>>==>>>9@???A<A=D:>>>@>>>>
@ATNG8:04707:02425
GATGGTAGCAGACGTGACAGAGCGCCAGAAGATCAGGAACTCTAGAAGAATTCAGGTTTTTAACACGAGAGTAAACGTAAAAAGAAGGTTTTACAAGACTCACGTTAACAATATTGCAGCAGTACGCACACAATCGAAGCGCAGTAAGGATGGCTAGTGTAACTTGCAAGAATACCACGAAAGCAAGAAAAGAAGTACGCTATTAACTATTAACGTACCTGTCTCTTCCGAAACGAATGAGTACGTGTGCGACGTGTCTCCTACCATCGTTCCTTCTGAGTCT
+
44498::>@@=<==<====@???65.555.444444.48<<=<=;:1//)/)/98399::'8289:<<<>:;;<4;;<<DDD1CC;@2995&5:@=9:9@@@@>@<?5;98>@@4695:>><<=@@@A:9::69?BB?9954:<3856=@<@?@@@<@??A=@B=::0;=<8000*0:.00*00/5>>??/::6:::444399496:::<0303399>:555<5559;699;2:/0)///89:;99:3334888===99949@@;<:87==?191999878>;
@ATNG8:04707:02459
GATGGTAGCGCATATCAGCGCAGCCCAGAAGATCAGGAACTCTAGAAGAATTCAGATTTTTAACACGAGAGTAAACGTAAAAAGAAGGTTTTACAAGACTCACGTTAACAATTTTGCAGCAGTACGCACACAATCGAAGCGCAGTAAGGATGGCTAGTGTAACTAGCAAGAATACCACGAAAAGCAAGAAAAAAGAAGTACGCTATTAACTATTAACGTACCTGTCTCTTCCGAAACGAATGAGTACTGCGTCTCACTCTCGCCTACCATCGTTCCTTCTGAGTCT
+
BDCC@CA??=BDCBBCBBBBDGCDD>BBDAGCCCCC@B?A@BBC@@>@A>AABBA@AGEH5E@CBBCBBCDCCC?CA@ACBB0CC>B>BCC<CCC?CBAA@BA;;:;>CC;@@@.89?@@@ABCCCCCCBCCGDBBB?BBBBCCCC@C@CAA?ADBBBBBC???@CCC?CC?@?<8<<9999-9<=899999:%0>;?0/0@@CCC@C>ABCC>A>=@CCCACBBAA@@;@>BBC>CAA?ABBACCBBBBABCCBCCDDCEBB>BEE@B@@@D@C@B?CCDCCAAB
@ATNG8:04711:02442
GATGGTAGGACGAGCGTCTGAGAGGTACTCATTCGTTTCGGAAGAGACAGGTACGTTAATAGTTAATAGCGTACTTCTTTTTCTTGCTTTCGTGGTATTCTTGCTAGTTACACTAGCCATCCTTACTGCGCTTCGATTGTGTGCGTACTGCTGCAATATTGTTAACGTGAGTCTTGTAAAACCTTCTTTTTACGTTTACTCTCGTGTTAAAAATCTGAATTCTTCTAGAGTTCCTGATCTTCTGGGCAGACTCTCACACGCCTACCATCGTTCCTTCTGAGTCT
+
BBDD@BBB@CC9;;@ADBCCBBBD@BBBCCBB?B@AA<AC?B?BDBBACC@CCCCC@C@CBBB@D@ECCCCCCCC@CCCCC1CD@BBBD>CCBB@CBB?BG>BA@FCC@ECEECCCD@CCC?C@BBCCBBBB?BCCG?BBBBCCCCBCCDBBBA@=ABB?BC?B?CBCDCCBBB<@@@@@7@>B>;;;;;*;ABBF;;;CCCBCAA@;A@AA0@BBBB?C?BC@DCDDDAA=A@DCCCDD<@9997:CCCDDCBBCCCDBB?BCC>@@CBC@CAB?BBCCCB??
@ATNG8:04713:02420
GATGGTAGAGAGAGCTCTCTCATCGTACTCATTCGTTTCGGAAGAGACAGGTACGTTAATAGTTAATAGCGTACTTCTTTTTCTTGCTTTCGTGGTATTCTTGCTAGTTACACTAGCCATCCTTACTGCGCTTCGATTGTGTGCGTACTGCTGCAATATTGTTAACGTGAGTCTTGTAAAACCTTCTTTTTACGTCTACTCTCGTGTTAATTCTGAATTCTTCTAGGGTTCCTGATCTTCTGGTGTCGTCTATCATGTACTACCATCGTTCCTTCTGAGTCT
+
?:@B9BBBCCBAACC;:9ACCCBBBBCBCCBB>B??@;BC@B@CDECDAA@BBCBD?B?BBBB@B@BBCBBBB@?:==<<?.?A<ABBB>BBBB?BCD?BB;?>@AAA?BBBBBB@A<@@@<@<>>@@@AAA<CB??677AAAA>?@??>>:::?;>>>=@@<@<@???B???D;???BB5@;?<AAAAA/DD@6669///==;?>>;>;?;=AAA5;5:959??@F8=:==@@@A@@=>==<@=>>?AAAAAA?=?@@@==><@<<<?6<8<4::?==:;;
@ATNG8:04713:02444
GATGGTAGTGTGTCTCTGAGAGTAGTACTCATTCGTTTCGGAAGAGACAGGTACGTTAATAGTTAATAGCGTACTTCTTTTTTCTTGCTTTCGTGGTATTCTTGCTAGTTACACTAGCCATCCTTACTGCGCTTCGATTGTGTGCGTACTGCTGCAATATTGTTAACGTGAGTCTTGTAAAACCTTCTTTTTACGTTTACTCTCGTGTTAAAAATCTGAATTCTTCTAGAGTTCCTATCTTCTGGACGACGCGCACTACACTACCATCGTTCCTTCTTAGTCT
+
;5<=8=@B@@;A=CECCCCBB::;CCCCDBAA@CDCC<A@@C?BBBCCCC?CB@;<4<4;@BB?B?@;@>BA<;>??@@A@A'@@;:9:@5?=95.5597=>7<<>996<ACCCCCCD?B@D4:49AA@ABAB>@:999=AAAAA?AB;;;@:::?;@@?;??49.4=999:9::)///::.;:=:??D?C+99CFF>BBBC==<A00*/:::(970994920>*00////:4;34449:.4595;<555555;:5554444<<89::56269>5;;6655;;
@ATNG8:04718:02460
GATGGTAGAGTATCATGTGTATCTCCAGAAGATCAGGAACTCTAGAAGAATTCAGATTTTTAACACGAGAGTAAACGTAAAAAGAAGGTTTTACAAGACTCACGTTAACAATATTGCAGCAGTACGCACACAATCGAAGCGCAGTAAGGATGGCTAGTGTAACTAGCAAGAATACCTCGAAAGCAAGAAAAAGAAGTACGCTATTAACTATTAACGTACCTGTCTCTTCCGAAACGAATGAGTACATAGATATACGTATAGCTACCATCGTTCCTTCTGAGTCT
+
;55>:?CBBBBCCBBBBBGDBBBCC?CCC?CDDB@@>@>AAEEEBB?BC?C?CCCCDDCC5C@CCCCCCCCCCC>CBCCCCC1CC?B?BBB;CCC@DBBBCCABB?B?BA?BBB>AAAAADDCCCDBBBCBCABBBB?B@AACBBC@D@CBB@BBCCCCCC@BCCABB?AA=@A@=??;;;3999<@AABB2BB@F?@?BD@@B>A=@A>>6;6;>CBC@CAAABAA?A>BBC=BBB@@@@EDCCAAAAAACCBB@@@BBBBCCC?CAA>A>@>B>BBBBBBAA
@ATNG8:04726:02444
GATGGTAGTCTCAGATAGTCTATAGTACTCATTCGTTTCGGAAGAGACAGGTACGTTAATAGTTAATAGCGTACTTCTTTTTCTTGCTTTCGTGGTATTCTTGCTAGTTACACTAGCCATCCTTACTGCGCTTCGATTGTGTGCGTACTGCTGCAATATTGTTAACGTGAGTCTTGTAAAACCTTCTTTTACGTTTACTCTCGTGTTAAAAATCTGAATTCTTCTAGAGTTCCTGATCTTCTGGGTGTATCAGCGAGTATCTACCATCGTTCCTTCTGAGTCT
+
B??@;C>EABBBBCCCCCCCCCCCCDEECCCB@CCCC>CD@C@CBCCCCC@CDDBB?B7;6::5;095>======8<?@AA2AD?ABCE>A@AA?ACC?CD9;;@BAB>BBFBBBA@=@CDAC?CHCCCCCC@BCBB@CCCCCCDBAAAA@@@@@=AAA>AB=@;@:;:@@@BB?@A@CD9@9@<;;;;.9@@BE>BBCAAAAAAA;@A@A,A;;;@=@?BB@BBCGCCC@B@DDCGCC=@;;;0;ABBBAABDCCBBCFCCGD@CCBBC@C@C@BBBBBCBB
@ATNG8:04728:02423
GATGGTAGCACACGAGATCTCATCGTACTCATTCGTTTCGGAAGAGACAGGTACGTTAATAGTTAATAGCGTACTTCTTTTTCTTGCTTTCGTGGTATTCTTGCTAGTTACACTAGCCATCCTTACTGCGCTTCGATTGTGTGCGTACTGCTGCAATATTGTTAACGTGAGTCTTGTAAAACCTTCTTTTTACGTTTACTCTCGTGTTAAAAATCTGAATTCTTCTAGAGTTCCTGATCTTCTGGGTCTACGCTCGTCGCGCTACCATCGTTCCTTCTGAGTCT
+
A<CC@CBABBBBDGCCDBBBBBBBCCB@CCAA?ACFG?CC@C@CBCCBBB@BCBBA?C?BBBB?B<AAAA??BA@=AA@@@1@A>AAAA;@BBC@CBB>A@798?A@A=ABBBBBBC@BAA7;7;>><;88:<AAAA;@@AA=<<?@@BB@><;<6<=?<AB<@<???===A??9=>???6?=D;>>AAA/AB>>>4=;;;;:>===8====.====B:>:>A=B@@@=>>=A<>>???A7;;BB:>>>>>AAA===??@?BBA@;AAADD;@;@<A=99---3
@ATNG8:04732:02455
GATGGTAGTATAGAGCTCTACTTAGTACTCATTCGTTTCGGAAGAGACAGGTACGTTAATAGTTAATAGCGTACTTCTTTTTCTTGCTTTCGTGGTATTCTTGCTAGTTACACTAGCCATCCTTACTGCGCTTCGATTGTGTGCGTACTGCTGCAATATTGTTAACGTGAGTCTTGTAAAACCTTCTTTTTACGTTTACTCTCGTGTTAAAAATCTGAATTCTTCTAGAGTTCCTGATCTTCTGGTGTCTGATCTGTATCACTACCATCGTTCCTTCTGAGTCT
+
A?B@8A<CBBBCBCCCBBDHCB@BAA@@CCBB@BBBD=BB?B@BCCCBAB?BBABA@C>BABB?B?BBBBABBBC<=====.=?<?AAA<B@@B@BBB?@B:>>>BBA>BAAA>@@@<@@@<A=AA><<>@@<@@@@:=<>?==>>>AAAA>>>?7:;=;==:=<@@???@A@@<@@@@@5@<B:>>CAC/>?@@A7>>>::;A>==<ACDD/B??>@<@<@@<@AA@===;?9==???A<??@<>>@@@A???A>>>AA>>>==:=??>?;?;?<:;:A@@>>
@ATNG8:04738:02462
GATGGTAGAGTACAGTGTAGTAGACCAGAATATCAGGAACTCTAGAAGAATTCAGATTTTTAACACGAGAGTAAACGTAAAAAGAAGGTTTTACAAGACTCACGTTAACAATATTGCAGCAGTACGCACACAATCGAAGCGCAGTAAGGATGGCTAGTGTAACTAGCAAGAATACCACGAAAGCAAGAAAAAAGAAGTTACGCTATTAACTATTAACGATACCTGTCTCTTCCGAAACGAATGAGTACTATAGACTATCTGAGACTACCATCGTTCCTTCTGAGTCT
+
///9277>@??><@@?@CAAABC@@=@?>4=00000*/)/9/45:;9?=9B>?<<9::::'88==:=<<??>>A9=<;9999$9;:;.555&5;;4<<///;:5426:>>:><A869DDCDBAAC<;<CBCC@BBBE>A@BBBBCB?C@C;;9;BBCCAAA?:::9BB?DC>ABB;?>877)337/779899%7>88718:AA@AB<@<>>@@:><;67866-6659988484///(...(...22275558895555::<544994707=<<=8=:=:@@@@ABBA
@ATNG8:04742:02421
GATGGTAGTGTGTCTCTGAGAGTAGTACTCATTCGTTTCGGAAGAGACAGGTACGTTAATAGTTAATAGCGTACTTCTTTTTCTTTGCTTTCGTGGTATTCTTGCTAGTTACACTAGCCATCCTTACTGCGCTTCGATTGTGTGCGTACTGCTGCAATATTGTTAACGTGAGTCTTGTAAAACCTTCTTTTTACGTTTACTCTCGTGTTAAAAATCTGAATTCTTCTAGAGTTCCTGATCTTCTGGTATGACTAGTGTACTACTACATCGTTCCTTCTGAGTCT
+
@ABDABACBGEBBBCCCBABBCBBBCBABC@?:@99:5;B@DACCBA@@C?DCCAB?B?CCCC@CACCECB;;9B;@@@@@(555)5455)5@9946;A=@B?C<;9@A89:ACCABF@CCB@EABCHCCAAA@CAAA@CCCCCBBBBABBBBBCC@BBB@CC@C@@@@BBBBCC6;;AAA7@>C>;;;;;*;;?@@0;;A;;;;:9@29999(9999>2929@;@@A@@@A<A<@@A@>>;=;;4;:=CBCDBCCCAAACBBBBBBBABB?B?B@BBBCCBAB
@ATNG8:04742:02460
GATGGTAGTACATGATAGACGACACCAGAAGATCAGGAACTCTAGAAGAATTCAGATTTTTAACACGAGAGTAAACGTAAAAAGAAGGTTTTACAAGACTCACGTTAACAATATTGCAGCAGTACGCACACAATCGAAGCGCAGTAAGTATGGCTAGTGTAACTAGCAAGAATACCACGAAAGCAAGAAAAAAGAAGTACGCTATTAACTATTAACGTACCTGTCTCTTCCGAAACGAATGAGTACCTCTCAGACGCTCGTCCTACCATCGTTCCTTCTGAGTCT
+
@?BB@CCCCBBBCCCBBBBBBBBBB?B;;7:A;=A=4965===AAB@@@<@=::5?;>?@+B?BCCCHCCAAAC>BBAAAAA0AA>A5;;;6<CFAHACBCDCDC@C@CC?BCE>@@BBBBBBDCBBCBBBCADCAB>A@BBDCCB@BBCAA=ACCCBCCD@CCCB@@<ADACBC?AA888-9>>9<=====&=??@979CCBBB?B?BBBB?B?BADCC@BCBBABC@C@BBD=DBB?BCCBAAC?BBBBB@@@BBBBBBC>BAB=A@ABC?C?B@DCBBBBCB
@ATNG8:04743:02426
GATGGTAGCACGAGTCACTCATATCCAGAAGATCAGGAACTCTAGAAGAATTCAGATTTTTAACACGAGAGTAAACGTAAAAAGAAGGTTTTACAAGACTCACGTTAACAATATTGCAGCAGTACGCACACAATCGAAGCGCAGTAAGGATGGCTAGTGTAACTAGCAAGAATACCACGAAAGCAAGAAAAAAGAAGTACGCTATTAACTATTAACGTACCTGTCTCTTCCGAAACGAATGAGTACAGAGAGTACGATATGTCTACCATCGTTCCTTCTGAGTCT
+
4<:?<BCB;@@CCCCBBCEIC;:;B;?AB@BBAA;<5<29@@AABC@CE@C@CBBDCBBB3B?AAAA@@????A9A@@>>>>,@C?C@CGF;AAC?AAABBBB;;69<@@<@AA>??@BCBBBBBCAAA@@B>AA;;69:::ACBB?CAAA@=AA@@@@@@@@@?BBB?BB?BBB=AA>==377;5778899%8=<7937;@<<>=A<;;=B<B=88;@@<@@@@@CB>@;?@@=>AA<999AAAABABA@@@>=>?@999@@AA?<@A>>>=B<@=@A@@????
@ATNG8:04747:02432
GGATGGTAGCGCGACGAGCGTAGACCCAGAAGATCAGGAACTCTAGAAGAATTCAGATTTTTAACACGAGAGTAAACGTAAAAAGAAGGTTTTACAAGACTCACGTTAACAATATTGCAGCAGTACGCACACAATCGAAGCGCAGTAAGGATGGCTAGTGTAACTAGCAAGAATACCACGAAAGCAAGAAAAAAGAAGTACGCTATTAACTATTAACGTACCTGTCTCTTCCGAAAGAATGAGTACGTGTGCGACGTGTCTCCTACCATCGTTCCTTCTGAGTCT
+
/)///5<;@ABCCABAAAA;===C@@6CAB=@@@@BB?B?BLCCCAA=??<?=@ABBBBCC1B?ABBAABB:98A;;7;9494'4:7<8=G@2CAB?ACCCCCC@@;?=;;7;AB<@@CCC;;;CCA@<@@00+0<00*4>8:?@9=9>9==>:>?C@AA@D?CCBC@A<>?5;=;078@@@;???=ADDDCC)9928>777=@@@<@=?==<39186;;:=AAABAA@393999/7;6;;;>??@@@99778777733222,26625222<9>9=8=<===;88
@ATNG8:04698:02482
GATGGTAGATACTCGCTGATACACCCAGAAGATCAGGAACTCTAGAAGAATTCAGATTTTTAACACGAGAGTAAACGTAAAAAGAAGGTTTTACAAGACTCACGTTAACAATATTGCAGCAGTACGCACACAATCGAAGCGCAGTAAGGATGGCTAGTGTAACTAGCAAGAATACCACGAAAGCAAGAAAAAGAAGTACGCTATTAACTATTAACGTACCTGTCTCTTCCGAAACGAATGAGTACACATCGTCGTGTCGTGCTACCATCGTTCCTTCTGAGTCT
+
AABB@BECCCCCCDBBBCDBBBCCC>CCC@BBBB@@>@?BBCCCBB?AA>A@BBBBBBBB3B@BBC???ACCCC;>>ACDCC5;;6;=B@B9BCB?BCCCCBCCC?B?CC?BBB?AACDCCDDDEEGBBBBC?CCDB@BBAAAA@?9@>A;;:;DCCCBBD?CBCBAA?CC@BBB9??>??8?@@=@BBBB3BE@C988BAAAA3668>DD7;8;BBAA?BAAA@@@<@=?CD=BBB?AAACCCBBBABBBBCBBBBBB???BBB?BBBBB?B@B?BBBBDBBB
@ATNG8:04699:02500
GATGGTAGTATCTGTCTACGAGAGCCAGAAGATCAGGAACCTCTAGAAGAATTCAGATTTTTAACACGAGAGTAAACGTAAAAAGAAGGTTTTACAAGACTCACGTTAACAATATTGCAGCAGTACGCACACAATCGAAGCGCAGTAAGGATGGCTAGTGTAACTAGCAAGAATACCACGAAAGCAAGAAAAAGAAGTACGCTATTAACTATTAACGTACCTGTCTCTTCCGAAACGAATGAGTCTGTATCTATGTGTGCGCTACCATCGTTCCTTCTGAGTCT
+
?AAB>?<B;;:55;9;;<>@BBBBB@BBD@@@;;:?4:597=?:::@<@>6:;77333333$3178;888====C788:::9:+:@>B@CDC;CDGBBBCCCCJCC?B?BC@CCC?BBBBBCBCCCCCCCCA@>@CAA>BBAAAB@?9@<@;;7;CCCCCCC?CBCBBB?BB?BCC>@@:99,7778<;<=?.=C?EAAACB?@A<?<@ABB7;7;AAAA?A@@@ABA;@=:99/::93:?@ABB@AACCCCBBCCDDAACCACC?CBCBB>@9>9?@A@@@BB
@ATNG8:04705:02497
GATGGTAGCTATACGTATATCTATGTACTCATTCGTTTCGGAAGAGACAGGTACGTTAATAGTTAATAGCGTACTTCTTTTTCTTGCTTTCGTGGTATTCTTGCTAGTTACACTAGCCATCCTTACTGCGCTTCGATTGTGTGCGTACTGCTGCAATATTGTTAACGTGAGTCTTGTAAAACCTTCTTTTTACGTTTACTCTCGTGTTAAAAATCTGAATTCTTCTAGAGTTCCTGATCTTCTGGATAGCGACGCGATATACTACCTCGTTCCTTCTAGAGTCT
+
@<@B@BCECCBC@AAAAAEDCBCDCBCBBBCB?B@@B:@@;@<@ABAAAA=AA@@@=@?CBCE?B>BAA@ABBBB?AA@A@3AB?BBBD>::9A>AAB>AA?A@AA??<?BBBBBBB<;;?<A=AAAA?>>=:=<9:188>;;;;;ACBAB@@@@<AAA<??<@:=>@@>@8:;=;;;BB5A;>:88888(8<666069:///7//5.5553'3...527.5526<<=8::<@<@AB;;;:>>B=>>=A::::>=====::888:5;98<6<6<05/////-56
@ATNG8:04705:02500
GATGGTAGTGGTGAGAGAGAGACCAGAAGATCAGGAACTCTAGAAGAATTCAGATTTTTAACACGAGAGTAAACGTAAAAAGAAGGTTTTACAAGACTCACGTTAACAATATTGCAGCAGTACGCACACAATCGAAGCGCAGTAAGGATGGCTAGTGTAACTAGCAAGAATACCACGAAAAGCAAGAAAAAAGAAGTACGCTATTAACTATTAACGTACCTGTCTCTTCCGAAACGAATGAGTACATAGATATACGTATAGCTACCATCGTTCCTTCTGAGTCT
+
6758022;//)/777;<=<>C;;4999.4@@@;;4;999;665>8==:>8<<494::;$:2448:<;:<433(3345=>>+=;7;.555&59<.55655:://,/7<;:;;E><?@??@@ABGCCCCDDD@DCBB?BCBBB@??<@=@AB?A???@9::<?>BBBB@CC;??<5;73333&333,/;;;;;&885////;>>==4=59:::4<5;8<<<8?<>995>;?8<AC>BB=8?>B@BB@BBBCAAABDBBAABC;;887<?@@@B?B=@489@@@9:;
@ATNG8:04705:02518
GATGGTAGTACATGATAGACGACACCAGAAGATCAGGAACTCTAGAAGAATTCAGATTTTTAACACGAGAGTAAACGTAAAAAGAAGGTTTTACAAGACTCACGTTAACAATATTGCAGCAGTACGCACACAATCGAAGCGCAGTAAGGATGGCTAGTGTAACTAGCAAGAATACCACGAAAGCAAGAAAAAGAAGTACGCTATTAACTATTAACGTACCTGTCTCTTCCGAAACGAATGAGTACTGCGTCTCACTCTCGCCTACCATCGTTCCTTCTGAGTCT
+
;:::3:<==CDCBBBBAAAB;9:DC@CBC@DCCC::6;?D@@@BCC>@@?B=@ABABCCB5B@AABCBECC<;;/;@==A@A0AA=B?BBC8BBGACCCBBBCCC@B@CC@CBB@BECBBCBAAB@@@CBBB@DCBBBDBBBBD@@<A?B<<9;BBCBBCB?BCCCCC@@@<@?@=@@=?=69:9<@AABB3AA>A9::::9BD?A?BAAA;?>;?BCC@C<;:B@@<@?BCD>BBC@CCBBBBBBBBBCCDBBBBDGFFD@DBB?@@AAC=A=@=@CB@@<;;
@ATNG8:04706:02501
GATGGTAGGCACTGCGCACACATCCCAGAAGATCAGGAACTCTAGAAGAATTCAGATTTTTAACACGAGAGTAAACGTAAAAAGAAGGTTTTACAAGACTCACGTTAACAATATTGCAGCAGTACGCACACAATCGAAGCGCAGTAAGGATGGCTAGTGTAACTAGCAAGAATACCACGAAAGCAAGAAAAAAGAAGTACGCTATTAACTATTAACGTACCTGTCTCTTCCGAAACGAATGAGTACTGTATCTATGTGTGCGCTACCATCGTTCCTTCTGAGTCT
+
CCBB@@@@?@;56<;;;=@BBAB?;3?AB?BBBBAA=A?CBBBBBB>BA?B@@A@AABBB2B>@AA;:9BBBBB>88:CDDC29;5929::49DDBCAAACCBBC?B@ED@BBC<;;CBBCDGFGHCBCCCD@BBBB>@ABDCCBB@C@C;;:;CCBCCCC?BBBFCC>AA>ABB?BABBD>B@@;99::99%0>:@000@=@==7;7:?AA:=:=@BBA?BA@@@A@=A<??B=ABC=:9:AAADAAAB@B????ACCDBBB>9<8<766=8<;@9=;>>>@?@
@ATNG8:04707:02513
GATGGTAGAGTATCATGTGTATCTCCAGAAGATCAGGAACTCTAGAAGAATTCAGATTTTTAACACGAGAGTAAACGTAAAAAGAAGGTTTTACAAGACTCACGTTAACAATATTGCAGCAGTACGCACACAATCGAAGCGCAGTAAGGATGGCTAGTGTAACTAGCAAGAATACCACGAAAGCAAGAAAAAAGAAGTACGCTATTAACTATTAACGTACCTGTCTCTTCCGAAACGAATTAGTACTACTCTCAGAGACACACTACCATCGTTCCTTCTGAGTCT
+
889A@A=?@BBB@AABAACCCBBAC<@A@<@<@@?<09548;995424>.565:556@>>*@7996==<@<999)5AABBBB2BB>B=BB@7@>@<@A@@=B@<<7??C@;@@>379<<?>?AA:;;BIGCCACA@@>@@@ABCCF?B>B;;7;AAA@BBC@BBC@@@?BA=AAA;=<999,8979=?@@@@'?@;///:9;>@B?B@B?BA3819>BBC?<;;BCBB?B:9;D>DBB?B@CCCDDBBBBBBBBBAAAFCCAAABE@BAA??:?:?:?AACCFBB
@ATNG8:04708:02502
GATGGTAGTATAGAGCTCTACATAGTACTCATTCGTTTCGGAAGAGACAGGTACGTTAATAGTTAATAGCGTACTTCTTTTTCTTGCTTTCGTGGTATTCTTGCTAGTTACACTAGCCATCCTTACTGCGCTTCGATTGTGTGCGTACTGCTGCAATATTGTTAACGTGAGTCTTGTAAAACCTTCTTTTTACGTTTACTCTCGTGTTAAAAATCTGAATTCTTCTAGAGTTCCTGATCTTCTGGGCAGACTCTCACACGCCTACCATCGTTCCTTCTGAGTCT
+
ABBB@BDECCB@@AKHCCBBCBBCCCDDCBBB?BAAA<AA=A?@@@CEBB?BDCA@<@?CCCD?B>AAABBCCCC?CCDDD3BB@AA>B:ADCC<@AC>BB>A@ABBB@>A???@@@<@AA9>9>=AA==;;7;??@2:8>567?@BBDAA:;;B<787<AA5;7;B@@@AE@@8<;@AA6A<A:??CCD/A@><<5<<<<<=:9::8<=<=/>;;;D6;5;>:>>?>;;;=A=@BAAAA;>>AC;B;;:=<?>>?>???;6;;;59//-74;4;-6688;6::
@ATNG8:04708:02512
GATGGTAGCTCGCTGATGATATCTCCAGAAGATCAGGAACTCTAGAAGAATTCAGATTTTTAACACGAGAGTAAACGTAAAAAGAAGGTTTTACAAGACTCACGTTAACAATATTGCAGCAGTACGCACACAATCGAAGCGCAGTAAGGATGGCTAGTGTAACTAGCAAGAATACCACGAAAGCAAGAAAAAAGAAGTACGCTATCAACTATTAACGTACCTGTCTCTTCCGAAACGAATGAGTACTACTCTCAGAGACACACTACCATCGTTCCTTCTGAGTCT
+
AABE@BBBFD>666ABCBCCCCCCD?BBC@CCCCCC@C=ABCCCDD?BB@D@BBBBBBBB3B????CCCCBAA@:???ABCC2CB?B@DCC;DDEACAAACCMJE?B?BC@CCC@BAAABBCCBBBCCCC@@<@@@??BAAABBA?=A@B;;:;BBBCCDD@DEBC?>8993:>=9=<999,7;78>BBBBB(<<:<779BBBA@AD;???A7:7;=<AB:;;;BBAA<A=???9?BD<@>>>;;;>>>?@@===BAAABDB???@=B@A??<?=K7;;>>?>;;
@ATNG8:04709:02482
GATGGTAGTAGTACACTAGTCATACCAGAAGATCAGGAACTCTAGAAGAATTCAGATTTTAACACGAGAGTAAACGTAAAAAGAAGGTTTTACAAGACTCACGTTAACAATATTGCAGCAGTACGCACACAATCGAAGCGCAGTAAGGATGGCTAGTGTAACTAGCAAGAATACCACGAAAGCAAGAAAAAGAAGTACGCTATTAACTATTAACGTACCTGTCTCTTCCGAAACGAATGAGTACGAGAGAGCACACGTGTCTACCATCGTTCCTTCTGAGTCT
+
?>@@>@BCBCBBBCCCCCICCFCCB?CCC@BAAC::6;9;;DCCCC@LC@C>AA@9:::-;=B@AACCCCADC<BBCCDCC5@@<@4;;;&9@@<@BBBCCCCC@C@CC?CCC?CCBABCCCCCCCCCCBB?CBBB?BBBBAA@?9@=A:::;CBBBCCC?CCAAAC@BB?BCB=@@9::,8<<:9999:.9A?CBABCB@??7:7;=??5;7;AAAA?;;;AABB?C?BBD>BBB?BCBBBBBBBBBBBBBBBCCBBB>>>@<:>888F@D@C?BBAAB9:9
@ATNG8:04710:02505
GATGGTAGTATATCGCGTCGCTATCCAGAAGATCAGGAACTCTAGAAGAATTCAGATTTTTAACACGAGAGTAAACGTAAAAAGAAGGTTTTACAAGACTCACGTTAACAATATTGCAGCAGTACGCACACAATCGAAGCGCAGTAAGGATGGCTAGTGTAACTAGCAAGAATACCACGAAAAGCAAGAAAAAAGAAGTACGCTATTAACTATTAACGTACCTGTCTCTTCCGAAACGAATGAGTACACATCGTCGTGTCGTGCTACCATCGTTCCTTCTGAGTCT
+
AABB@BEEBCABBCCECCCCCCCBD?BBC?CCCCCC@C?CBDCCBB?CC?B?@@@99999);=ABCCCCGCAAA<ABCCDDC0DE@D5:::.;CC?BCECDCCCC@D?BA?BDD>@ACCCB@BCECCCBBBC@CDAA?A@CC@@>>9@?AAA@BDCCCCCC@BAABCC>>>7?>?3999999+9==9999999%:@<?:7:BBABA<B;@@BB:=:=@CCC?CBBBCBB?B?BBC=CCC=@AAAACBBBCBBBBB???CBBBA@CDC@AAABB?B?D?AABBBBA@
@ATNG8:04714:02486
GATGGTAGCAGACGTGACAGAGCGCCAGAAGATCAGGAACTCTAGAAGAATTCAGATTTTTAACACGAGAGTAAACGTAAAAAGAAGGTTTTACAAGACTCACGTTAACAATATTGCAGCAGTACGCACACAATCGAAGCGCAGTAAGGATGGCTAGTGTAACTAGCAAGAATACCACGAAAGCAAGAAAAAGAAGTACGCTATTAACTATTAACGTACCTGTCTCTTCCGAAACGAATGAGTACGTGTGCGACGTGTCTCCTACCATCGTTCCTTCTGAGTCT
+
@::=:C;;<CCBBBBDCCBCCDDBB=BDD@CBB??@?B>AACCCBB?BB@B?AB?=====.?>BCDBBBBBBBD>C@@AAAA0@@>A5;;;.;CCABBDBCDCCB@C@CC@CCC?BBBBBBBCCDECCBBBB@CCAA?ABAABBBB?B@CBB@BBBFCCCC?CBCBAA?CC?@?A9==888*:==;::::9(9B;B99:CCEDB7;8;@AA;@<?>BBB>A@@@@@@<??CBC=CCD????CCCDBBBCABBBBBBBBB@@<?BB???@?B?B?B@CCB???AA
@ATNG8:04716:02470
GATGGTAGTGATACAGATCAGACACCAGAAGATCAGGAACTCTAGAAGAATTCAGATTTTTAACACGAGAGTAAACGTAAAAAGAAGGTTTACAAGACTCACGTTAACAATATTGCAGCAGTACGCACACAATCGAAGCGCAGTAAGGATGGCTAGTGTAACTAGCAAGAATACCACGAAAGCAAGAAAAAAGAAGTACGCTATTAACTATTAACGTACCTGTCTCTTCCGAAACGAATGAGTACTGCGTCTCACTCTCGCCTACCATCGTTCCTTCTGAGTCT
+
<<>C866>=CBBCBCCCBAABAAAA?BCC@BBB@@@=@?BBBAB<=8==8:5:>>98878$3399::<;;9773(7<:9944$4:39.44)59949666;<=>DBC?BC@CCC@CCCCABBBCBBB;;;;;5;@@@<@AA?@?BB?B@B;;:;BBBCBBB@AAABBB?BB@BBB?B@BCC;BBB<=>????&=@;9:89AABBA?A?ACBB7;7:<A;;6;A@@ACC@D?@@B<A::5:@AAAAAACCACBDCCCC;;:BC@CCC@C@?@C@E?B?BCCECABA
@ATNG8:04722:02476
GATGGTAGCGCACACATAGATACAGTACTCATTCGTTTCGGATGAGACAGGTACGTTAATAGTTAATAGCGTACTTCTTTTTCTTGCTTTCGTGGTATTCTTGCTAGTTACACTAGCCATCCTTACTGCGCTTCGATTGTGTGCGTACTGCTGCAATATTGTTAACGTGAGTCTTGTAAAACCTTCTTCTTACGTTTACTCTCGTGTTAAAAATCTGAATTCTTCTAGAGTTCCTGATCTTCTGGGTCTCTCTCTCACGCACTACCATCGTTCCTTCTGTGTCT
+
<BCC@D<??;@ABBCCCFDCCBBBCABBBBBB@CCCC>CC@CDDCCBCBB@BBBCC@C@BBBB@C@D:;:BBBBB@CCBBB5BD@BCCC>AABCADBB?BA6;;ABBCACCCDGCBB?BBCAC@CCBBBCCC@BBCD?@@CCCCCCCCBCCBBAA?B@@=@B?A=A@BBBCCCB=@;;;;.;<?<@D?BB@BBBBB>A@DDBBB@AA>BBBB2BBBBB?C@CCACAAACDE@C?BBCCCC?B@@@;@BBCCCECCBBBBBAAAAA?BBCCC@C@C?CBCCAABB
@ATNG8:04725:02479
GATGGTAGCACGAGTCACTCATATCCAGAAGATCAGGAACTCTAGAAGAATTCAGATTTTTAACACGAGAGTAAACGTAAAAAGAAGGTTTTACAAGACTCACGTCAACAATATTGCAGCAGTACGCACACAATCGAAGCGCAGTAAGGATGGCTAGTGTAACTAGCAAGAATACCACGAAAGCAAGAAAAAGAAGTACGCTATTAACTATTAACGTACCTGTCTCTTCCGAAACGAATGAGTACGATGAGATCTCGTGTGCTACCATCGTTCCTTCTGAGTCT
+
5>>A@DBBBBB@ECCAB;@@B;66<8<<<8;??BBC?C@B@;@BB?9?>4605@=><>>>,>=@@@@CA@??>?99794999'9939.55505<<=B:9;@D@:;9??AB?BBC@AACCCCCCCCBCBBBBB?BCBB@CCDDCCCC@C@B;;8;BBDBBBC@DAAADC?CC@?>??AA???8;==999999(7?8><>>BB@;=<@=C@@@=A=>?CBB?BECA@AC?B?BBF>CBB=@?BBBBDBBBBBBB?????AAAAAA>?;?>>;?:?9;9;;;888;;
@ATNG8:04730:02477
GATGGTAGCTATACGTATATCTATGTACTCATTCGTTTCGTAAGAGACAGGTACGTTAATAGTTAATAGCGTACTTCTTTTTCTTGCTTTCGTGGTATTCTTGCTAGTTACACTAGCCATCCTTACTGCGCTTCGATTGTGTGCGTACTGCTGCAATATTGTTAACGTGAGTCTTGTAAAACCTTCTTTTTACGTTTACTCTCGTGTTAAAAATCTGAATTCTTCTAGAGTTCCTGATCTTCTGGGTCTCTCTCTCACGCACTACCATCGTTCCTTCTGAGTCT
+
A@CE@ECBBB=CDBBBCGHCBCBCCCCCCC::::CBC>BBBC?CCCCCBB@BABAA@C?BCCCAC>AABBBCAAA@BBBCB2A@7A?>>1;???=?BD@AA9:9BABB?BBB:79AB<@>C=C9>>@@@A>>7;;>A6::>AAAAAAA@@@A@==:===<@A=A<@@B???AAA;??AAA2>5:6:=BBC/BC:9:1:77///:::<69999'5/./3.30996A@??>@><>=@?;:9?8:;;?8?@=>>>>>B>>>BBA@;::6666;>38386<?@@@AAA
@ATNG8:04740:02516
GATGTAGAGAGACTGTAGCGCACCCAGAAGATCAGGAACTCTAGAAGAATTCAGATTTTTAACACGAGAGTAAACGTAAAAGAAGGTTTACAAGACTCACGTTAACAATACTGCAGCAGTACGCACACAATCGAAGCGCAGTAAGGATGGCTAGTGTAACTAGCAAGAATACCACGAAAGCAAGAAAAAGAAGTACGCTATTAACTATTAACGTACCTGTCTCTTCCGAAACGAATGAGTACAGAGAGTACGATATGTCTACCATCGTTCCTTCTGAGTCT
+
//999?0;:@:95;;;>BB;;;@@6@@A=;;;AAA@B=@@AA???=@@;=9<=<83733$349733388///61///;;;.994;599095529955<@;>;.4.49.5@D@?@@A>?@;;9;9@999A5>6698@=<ABBCC@F@CCJ@E;;9BB>@:0///9;3=;4:8:699///(///(/;;;;,886////88;:8486;9995:055<9727////896<:<<=6<<<7<;;<<;?>889>@888=A@??<<;8;:4::===8=48388555222
@ATNG8:04744:02505
GATGGTAGCAGACGTGACAGAGCGCCAGAAGATCAGGAACTCTAGAAGAATTCAGATTTTTAACACGAGAGTAAACGTAAAAAGAAGGTTTTACAAGACTCACGTTAACAATATTGCAGCAGTACGCACACAATCGAAGCGCAGTAAGGATGGCTAGTGTAACTAGCAAGAATACCACGAAAGCAAGAAAAAGAAGTACGCTATTAACTATTAACGTACCTGTCTCTTCCGAAACGAATGAGTACTATGTAGAGCTCTATACTATCGTTCCTTCTGAGTCT
+
CCBB<>559<<=BBCBCCDGCCCBB?BDD@CCCA@A=A=AACBBBC?BB?B?CBB@ABAB2B@DBBCBBBBCCE>??@@A@@,?@=A5;;;.;AA>BAABBCCEE@CACBABBB>AAAEGCCCBBBCCDCBC@CCAA?BBBAABAA=A=A@@<@BBBBCBB@BCCABB@BB?AAA?AA9:9,8>==ABBBB3BB?BCAABC???;>;>ABC:>:>ACAA?:;;;;??9=::::/8@@=ABBBBBBBBCB???ABCBC???A@@??@>A>C@E@CBB??999
@ATNG8:04698:02544
GATGGTAGATATATGCACGCTCTACCAGAAGATCAGGAACTCTAGAAGAATTCAGATTTTTAACACGAGAGTAAACGTAAAAAGAAGGTTTTACAAGACTCACGTTAACAATATTGCAGCAGTACGCACACAATCGAAGCGCAGTAAGGATGGCTAGTGTAACTAGCAAGAATACCACGAAAGCAAGAAAAAAGAAGTTACGCTATTAACTATTAACGTACCTGTCTCTTCCGAAACGAATGAGTACGAGAGAGCACACGTGTCTACCATCGTTCCTTCTGAGTCT
+
4844.45=:<<@=;;<CAAACCD><8<00)/7;>@@<@;88:94:3637-7-3;777333$338;;888@<>8;1;;:9999$4<5:2444&5995:9555;;<A:D@BB<@@@<AAAA@@@BBBAAABBBA?@;:;<>>?@BBCB?B>B;;79CAABCCC@BBB?@?=AA>:::3::::9,9<<9999987$3;433.3389:::6:6555505386@;>3=::49445:5:<<2833-3338=:>BBBCC@@ABBCBBBBBA??;:=.--.).080:>><>>?>
@ATNG8:04703:02548
GATGGTAGCGAGCGAGTGTGTATACCAGAAGATCAGGAACTCTAGAAGAATTCAGATTTTTAACACGAGAGTAAACGTAAAAAGAAGGTTTTACAAGACTCACGTTAACTATATTGCAGCAGTACGCACACAATCGAAGCGCAGTAAGGATGGCTAGTGTAACTAGCAAGAATACCACGAAAAGCAAGAAAAATAAGTACGCTATTAACTATTAACGTACCTGTCTCTTCCGAAACGAATGAGTACGTGTGCGACGTGTCTCCTACCATCGTTCCTTCTGAGTCT
+
BAAB@CCBBBBBCCBBBBCCEBCBB@BCCACBBCCC@B@BBCDDBB>AA>A?BA=>>@@A0@?BDBBA;;6==@=C@@?CCC1CC?B5;;;*;BC@JBBBACCDD?C@BBBCCC?BBBBABBBCABAAB@@B@BB@@<@BBBBB=86=?BB@>ACCDAAAA?BB@>@@<??<?@B:=:////(///)/////(/<7?767@@@>><><A@@@<@;>>B::6;BAABBB?B?BBB>CCC@CBDCCCBAB@9:9BBBCCCBCCC@BAB>ABB>@;@6:6;ABBFBAB
@ATNG8:04707:02540
GATGGTAGCGCGACGAGCGTAGACCCAGAAGATCAGGAACTCTAGAAGAATTCAGATTTTTAACACGAGAGTAAACGTAAAAAGAAGGTTTTACAAGACTCACGTTAACAATATTGCAGCAGTACGCACACAATCGAAGCGCAGTAAGGATGGCTAGTGTAACTAGCAAGAATACCACGAAAGCAAGAAAAAAGAAGTACGCTATTAACTATTAACGTACCTGTCTCTTCCGAAACGAATGAGTACCTCTCAGACGCTCGTCCTACCATCGTTCCTTCTGAGTCT
+
9<>D@BBBBCBCCCBBCCCCBBBCD>CCC?DCDC9989=AAFCCCA=AA?A>BBBBBBBB3B?AAAAABCDABB9BBCCDCD2CC@C=@@@7ABC?CCCBBBDED?A?AB@CCC=AAAACCDC@B@CCDDBB?BCBB@BBA@BB>>:@?C@?>@BBCCCCC?CCCCBB>BB?BBD<@@9::,7;;9<<<>??'?A?A:9:BBBBH5;6;DDD7:7;BCBB?BCAAACB?B@BBB>BBB?BBBCDBB?AAACCBBAAAACCAA:?@@<@:;;B?B?C?DCCABAAA
@ATNG8:04709:02526
GATGGTGATATATGCACGCTCTACCAGAAGATCAGGAACTCTAGAAGAATTCAGATTTTTAACACGAGAGTAAACGTAAAAAGAAGGTTTTACAAGACTCACGTTAACAATATTGCAGCAGTACGCACACAATCGAAGCGCAGTAAGGATGGCTAGTGTAACTAGCAAGAATACCACGAAAGCAAGAAAAAAGAAGTACGCTATTAACTATTAACGTACCTGTCTCTTCCGAAACGAATGAGTACTACTCTCAGAGACACACTACCATCGTTCCTTCTGAGTCT
+
@:@A;?ABBBCDA;96>CCBBBDC@BCC?BBBB;;7;6;;ABBBCACC?C?AA>77777(9<@ABABCFCBBB?::;CCBB5BB>@5;;;6;BB?BBBCCCEBB@B@CC@CAA?ABBBBBBBDDCCCCCCC?BB@@<@9::@@?@<@>B@@?@BBBBDCC@CCCBBB@BB?BCB>@A:::,7;;8889999%9??A?>@CBBBB=;7:>>@1818=A;;8;CBBBAB@C?CBF>BBC@CBBCCBBCCAAABAAABBCCCCAAACC?A>>>C?A8<188==>888
@ATNG8:04710:02534
GATGGTAGCTATACGTATATCTATGTACTATTCGTTTCGGAAGGGACAGGTACGTTAATAGTTTAATAGCGTACTTCTTTTTCTTGCTTTCGTAGGTATTCTTGCTAGTTACACTAGCCATCCTTACTGCGACTTCGATTGTGTGCGTACTGCTGCAATATTGTTAAGCGTGAGTCTTGTAAAACCTTCTTTTTACGTTTACTCTCGTGTTAAAAAATCTGAATTCTTCTAGAGTTCCTGATCTTCTGGAGATACACATGATACTCTACCATCGATTCCTTCTGAGTCT
+
::::7:===<<:555/77///::::<;;6665::;;)5549.55)5;995:=99;05.49444)45888555>>>9<;?==.8868666.66///066609?13738886<:::??>?8;?;6>8:9//////9599;;?B><=;96775557;;9948./(.3.3(..53336766386677+538133999)...6808955555555/58998%96233,3,384::;<:<@8>588=?>=588:4::8888;;5229;;8555..(.....-0806*//::;:::
@ATNG8:04713:02530
GATGGTAGTGTGTCTCTGAGAGTAGTACTCATTCGTTTCGGAAGAGACAGGTACGTTAATAGTTAATAGCGTACTTCTTTTTCTTGCTTTCGTGGTATTCTTGCTAGTTACACTAGCCATCCTTACTGCGCTTCGATTGTGTGCGTACTGCTGCAATATTGTTAACGTGAGTCTTGTAAAACCTTCTTTTTACGTTTACTCTCGTGTTAAAAATCTGAATTCTTCTAGAGTTCCTGATCTTCTGGAGATATCATCAGCAGCTACCATCGTTCCTTCTGAGTCT
+
?:@C@CAA:;6<<@@CCCCCEDBAAABBDBBC@BCBB=BC>@=@C@@@CC@BBBBC@CAICCC@C@BBBCC;;;C=BBBBB0@@<@ABB=A@A@=ABB?BC@CBBCCC@BBDCCCDD@CCC?B@CCCFAAACBECCC?CCCCCCDDCBBBBBBDC?BBB?CC?C?BBCCBCBBB@CDCCC;B=A;;;:::*;@;;;0;A@@CCCAAAAECEF5CAAAG@C@CIABBB@@@B?B@DCCBDC@CBB@CCBBCDDCCCCCCBCCBBB?@@@@C@C@C>BBBCCBBB
@ATNG8:04718:02538
GATGGTAGCTCTGCTCTGACTCTCGTACTCATTCGTTTCGGAAGAGACAGGTACGTTAATAGTTAATAGCGTACTTCTTTTTCTTGCTTTCGTGGTATTCTTGCTAGTTACACTAGCCATCCTTACTGCGCTTCGATTGTGTGCGTACTGCTGCAATATTGTTAACGTGAGTCTTGTAAAACCTTCTTTTTACGTTTACTCTCGTGTTAAAAATCTGAATTCTTCTAGAGTTCCTGATCTTCTGGTGTCTGATCTGTATCACTACCATCGTTCCTTCTGAGTCT
+
:<@B?CCCACABCCBCBCCFCCBBBBCAACCDAEBBB<AA?B?BBBBBBB@BCCCC@CFDCCCACACCDCCCCCB?BAAAA2AD?BBBB;A;:;8<;C?CC?AAABCEIIJCBBB;;8;@@=@@CGCCCBCC?BA;;9;BCBCBCBDBBBCCCDC@BBB?CC@C@CBBCBBBBB@BBLJF;B?B;;;;;:*:CBCC>CA@;;;<;;B@CDDC5CAAACADACC?CBBCCBC@B@BBBBBA?A@@;AABBBDCCCCDCDBBACCDDBCBBBC?A?B?BBCCDDCB
@ATNG8:04720:02541
GATGGTAGTGTCATATGATACGTGTGTACTCATTCGTTTCGGAAGAGACAGGTACGTTTAATAGTTAATAGCGTAACTTCTTTTTCTTTGCTTTCGTGGTATTCTTGCTAGTTACACTAGCCATCCTTACTGCGCTTCGATTGTGTGCGTACTGCTGCAATATTGTTAACGTGAGTCTTTAAAACCTTCTTTTTACGTTTACTCTCGTGTTAAAAATCTGAATTCTTCTAGAGTTCCTGATCTTCTGGATAGCGACGCGTTATACTACCATCGTTCCTTCTGAGTCT
+
::;;8;B;95:;;;>A>>>0/////7::=@A@;7;>;;5;:6:6/0/:<AA7B@C;;;)57;::@2;5:;5=??=899344444$44:1:444)4444.499.55.5555;;8555:9999266<?D?9996966C?DGAA>@CCCD;;<ECAABCDDC@BBB@CE?B?BCCCBA@ACB=BBB9B?C;=;IHE1;;BCB<BCC@@>>9557>@@@0?;?@=8B?BC?CBBBBAC?B?B;;;BC?ABEACBB@@BA;;;A@=@AAAAAC5;;;A@<@@C@CCCBBC;;
@ATNG8:04721:02526
GATGGTAGCGAGCGAGTGTGTATACCAGAAGATCAGGAACTCTAGAAGAATTCAGATTTTTAACACGAGAGTAAACGTAAAAAGAAGGTTTTACAAGACTCACGTTAACAATATTGCAGCAGTACGCACACAATCGAAGCGCAGTAAGGATGGCTAGTGTAACTAGCAATAATACCACGAAAAGCAAGAAAAAAGAAGTACGCTATTAACTATTAACGTACCTGTCTCTTCCGAAACGAATGAGTACCTCTCAGACGCTCGTCCTACCATCGTTCCTTCTGAGTCT
+
>ABB?BCC@@@BB@@@BCBBBCCCFGBBB@CCBCBB@B?CBCBBBD@BB>A>AABCGCCC3C@CCCECCDCCCE>BBA@AAA2AA>C4;;;-;CE?CCBCBBBBC?B?AA?BBB@CCCBCBBBBCCBBBCCD@FCCC?B@@@AAAA>A>B<;9<DDCCCBB?BBBBBB?@@=?BA8==9:::-:::39:::99%0>6:///89?@B>A=???@<@=A=BBB>BAABCDF@C@CGG<AAC?BDCCCCC?AABBBCBBBBBBBBB?BAB?>>?BE@D@C?AABCCCCC
@ATNG8:04724:02541
GATGGTAGAGTATCATGTGTATCTCCAGAAGATCAGGAACTCTAGAAGAATTCAGATTTTTAACAACGAGAGTAAACGTAAAAAAGAAGGTTTTACAGACTCACGTTAACAAATTGCAGCAGTACGCACACAATCGAAGCGCAGTAAGGATGGCTAGTGTAACTAGCAAGAATACCACGAAAGCAAGAAAAAAGAAGTTACGCTATTAACTATTAACGTACCTGTCTCTTCCGAAACGAATGAGTACTACTCTCAGAGACACACTACCATCGTTCCTTCTGAGTCT
+
--88388B<BAA<=C>CCBB=;;;=3=44.44:444.4.44:<;::39<.5.444/////$/)//)/7;://599099555555#5<7<4;;;0;;:<==<=<555247::;4:044;555:=;=666;;;=:@AAB<@@A@@@BB=>>>00,0@@@AACC?:;:988<AB>B@?377773(3771;;>>??'9=0732<??BCDD?D??886=B;:;BBB?BCB@A@C@C>AAB=AA@;>>@=??AAC@???AA@AB@@@@000::*000..).).)----5535
@ATNG8:04725:02520
GATGGTAGGAGACACGTCGCACACGTACTCATTCGTTTCGGAAGAGACAGGTACGTTAATAGTTAATAGCGTACTTCTTTTTCTTGCTTTCGTGGTATTCTTGCTAGTTACACTAGCCATCCTTACTGCGCTTCGATTGTGTGCGTACTGCTGCAATATTGTTAACGTGAGTCTTGTAAAACCTTCTTTTTACGTTTACTCTCGTGTTAAAAATCTGAATTCTTCTAGAGTTCCTGATCTTCTGGTGAGATATGCATGATGCTACCATCGTTCCTTCTGAGTCT
+
@;AD@CCC?DCCABBCCBCCCCCCBCCCCCBB?BBBB=BC?C?A@@DDCE@BBBBC@C@A@AD?C?BBABBBBA@=?=@?@.@A>@???8?AA@79:A>AA?>>?A@?=ABBBAA>>;AAA887:?=?A>>>=BAAA<A@@>>>@@@AA@@>??A<???=@@<?;?AAA>@@AC8=<AAA5B::455555'6===?:??@=>>A@@@<AAAA/A=:;A=A<<<;>>>A<<<;A;AAAA??7;;>:>>>>>>>>??C>===>>99959///=5=6;699>@>>>>
@ATNG8:04725:02526
GATGGTAGATACTCGCTGATACACCCAGAAGATCAGGAACTCTAGAAGAATCAGATTTTTAACACGAGAGTAAACGTAAAAAGAAGGTTTTACAAGACTCACGTTAACAATATTGCAGCAGTACGCACACAATCGAAGCGCAGTAAGGATGGCTAGTGTAACTAGCAAGAATACCACGAAAGCAAGAAAAAAGAAGTACACTATTAACTATTAACGTACCTGTCTCTTCCGAAACGAATGAGTACATAGATATACGTATAGCTACCATCGTTCCTTCTGAGTCT
+
::==9C=BBC@@A;96;>>=B@@?@5<==8<:9=94.4588;<<5804:177;;7;;;;)85::====@<==>6===BBBB1BC=B;@@@4:;A@DBCECCB@A=A=@?;@AC=BBB?@@AB:;;C>==00+0/772::::<<;:495;:>=@BBAB:597;555;;9==9=B=588==<,333,3;;;;;%;>83337785555:3///3(.(.6333263335/.(.(.55,335/58955555?@=9896///98777:<33.3...7.2-228-//59/7
@ATNG8:04730:02532
GATGGTAGTGTCAGTGCGCGTCGTCCAGAAGATCAGGAACTCTAGAAGAATTCAGATTTTTAACACGAGAGTAAACGTAAAAAAGAAGGTTTTACAAGACTCACGTTAACAATATTGCAGCAGTACGCACACAATCGAAGCGCAGTAAGGATGGCTAGTGTAACTAGCAAGAATACCACGAAAAGCAGAAAAAGAAGTACGCTATTAACTATTAACGTACCTGTCTCTTCCGAAACGAATGAGTACATAGATATACGTATAGCTACCATCGTTCCTTCTGAGTCT
+
555<7<<<<<=:;;;;<<666<<<<256959965597<5::;9<54.4:27-377;8;;;+?<@@BBB?@>;;;377444444#4<8>9;;;+99<9>;<<>==@@4:49>8=@@8>>>8=?@9:9?@B?@@C?BC;;:;@BAAB@@=@@BBB?BBBBCCCC?AABBCF?BB?B?>9<=0000*00000000(00)7777=<:68)/).698.3.3=?:96;A;::@@=?>BBB<BCF>??BB@@AA???AAA????:88=<=67/06///>;?:=:@A>?=775
@ATNG8:04730:02549
GATGGTAGCGAGCGAGTGTGTATACCAGAAGATCAGGAACTCTAGAAGAATTCAGATTTTTAACACGAGAGTAAACGTAAAAAGAAGGTTTTACAAGACTCACGTTAACAATATTGCAGCAGTACGCACACAATCGAAGCGCAGTAAGGATGGCTAGTTTGACTAGCAAGAATACCACGAAAGCAAGAAAAAGAAGTACGCTATTAACTATTAACGTACCTGTCTCTTCCGAAACGAATGAGTACTGCGTCTCACTCTCGCCTACCATCGTTCCTTCTGAGTCT
+
;;CB?DC@@ABAAADDEBBBCCAAA?AABACCBBAA?B@BDCAAAA?AB?A?@@BCCCCC5DACCCBBACCCCB;B@;;;;;*;C>B4;;;.;AB?CCCCCCBBC@D@CB?CCC@@@@ACAABCCCCCBCCC@CCCC@BBCB@@?C@C@CAA>ABBBBB=CCCBBCCC@CC?BBB?AB999/79818AABB3BC@C?@?BB@AB>A?BCCC>A>AAAAA>@@A?899<>9>==5=00+000??BBBBBBAABC?>>BBBBD?>>?@A;??B?>2>;@@@A?@@?
@ATNG8:04737:02522
GATGGTAGCTATACGTATATCTATGTACTCATTCGTTTCGGAAGAGACAGGTACGTTAATAGTTAATAGCGTACTTCTTTTTCTTGCTTTCGTGGTATTCTTGCTAGTTACACTAGCCATCCTTACTGCGCTTCGATTGTGTGCGTACTGCTGCAGTATTGTTAACGTGAGTCTTGTAAAACCTTCTTTTTACGTTTACTCTCGTGTTAAAAATCTGAATTCTTCTAGAGTTCCTGATCTTCTGGTATGACTAGTGTACTACTACCATCGTTCCTTCTGAGTCT
+
><?A>BCBBBCCCBBCCCDABACBCCAAACAA?ACCC<BA<@=@BCCCBD@CBCBA?CACCCC@D?CDAB9998;2??@?@2A@>A>>>:?AAA<AAB>AA@C999??;?AAAAABB?AAA<@<@A@@C>>><>AAA4:9?<<<>?@===B898>;;;B=??=A=A;;886989358<AA2A;C6<<AAB/BA===6:67//////;17777(596997;3=A:>>>===?;>;==<A:;5:=A:>;9///;=@<??BB>>>A@A<>>>>A=A=A<>>??>==:
@ATNG8:04739:02551
GATGGTAGCGCGACGAGCGTAGACCCAGAAGATCAGGAACTCTAGAAGAATTCAGATTTTTAACACGAGAGTAAACGTAAAAAGAAGGTTTTACAAGACTCACGTTAACAATATTGCAGCAGTACGCACACAATCGAAGCGCAGTAAGGATGGCTAGTGTAACTAGCAAGAATACCACGAAAGCAAGAAAAAGAAGTACGCTATTAACTATTAACGTACCTGTCTCTTCCGAAACTAATGAGTACGATGAGAGAGCTCTCTCTACCATCGTTCCTTCTGAGTCT
+
@?AB?BCCCBABBBCCCCCCCC:997;AA?BDCC@@?@@BABBCBA?BB@C@DCA>>===.>>@@AABBBBAAA<??@BBCB5BC>@4;:;.;AB=AACCGECCB@D@BB?BBC>AABCCECCCCCECCCCC@CB??>@CCCBBAB?B@B@@>@BBABDDD@AAACCC?CD@BBB;>>>>>8?@@<@@@@@2@B?BAAAAAA77169><<>5:5:>B:;6;@@@@AC=@=AA@:ABC?CBBBBCCBB>>>@@A@AABA==;::;;:====C?C@D?AAABCBB?
@ATNG8:04748:01922
GATGGTAGTCTCAGATAGTCTATAGTACTCATTCGTTTCGGAAGAGACAGGTACGTTAATAGTTAATAGCGTACTTCTTTTTCTTGCTTTCGTGGTATTCTTGCTAGTTACACTAGCCATCCTTACTGCGCTTCGATTGTGTGCGTACTGCTGCAATATTGTTAACGTGAGTCTTGTAAAACCTTCTTTTTACGTTTACTCTCGTGTTAAAAATCTGAATTCTTCTAGAGTTCCTGATCTTCTGGACAGAGTGTGCAGATACTACCATCGTTCCTTCTGAGTCT
+
@@@?@CCCCBBCCCCCCCCCBBBCCCCCCCBB@ABBF>CC?C@DDGDCBC?AADCB?C?ACCL@C?BBDDDCDBB?BBCCC3CC?BBCD>BB@A?ACF?CF;;;;CBFAJCFKEDA@?@BB?B@CDCCCCBB@BCCE@CBBBCBCBBBBAAAAAA@BBBADD>A>A@@@BBBCB@;;;CC:C>B>;<;<;*;A@@A;ABCAAACCBB@BCCC5CAAADAC@CD@DCDCCBB@B@CDCCCC@;:;BDCCCCCBA@@@@BCDCCCCC@C@A@C@CAC?BBDBBCBB
@ATNG8:04751:01921
GATGTAGCGCATATCAGCGCAGCCCAGAAGATCAGGAACTCTAGAAGAATTCAGATTTTTAACACGAGAGTAAACGTAAAAAGAAGGTTTTACAAGACTCACGTTAACAATATTGCAGCAGTACGCACACAATCGAAGCGCAGTAAGGATGGCTAGTGTAACTAGAAGAATACCACGAAAGCAAGAAAAAGAAGTACGCTATTAACTATTAACGTACCTGTCTCTTCCGAAACGAATGAGTACAGAGAGTACGATATGTCTACCATCGTTCCTTCTGAGTCT
+
BB@@B@@@BBB@AADBBBCBBAAA>BCD@CCCC@@<@?BCCCCCC@BA?C?DAA9::::*;>DBBBCCCHDDD>BBCCCCC5CC?B;AAA7ABF@CAAACCECB?B@CD@CCC?ABCBCBBBBBBCC@@@EADC@@>@BBBBCBB@C@CAA>ABBBDCDC?BCCDD@CC=@AB@D??@B=:::@BBCDC3997:??BBCABB9:8:A@@>A>ABBBB?BBBBAAA?C?CED=?999:BBECCCDB?>??@@AA@?>?AA??>=:?AAAB=A:>:>>@AA???
@ATNG8:04752:01958
GATGGTAGGAGACACGTCGCACACGTACTCATTCGTTTCGGAAGAGACAGGTACGTTAATAGTTAATAGCGTACTTCTTTTCTTGCTTTCGTGGTATTCTTGCTAGTTACACTAGCCATCCTTACTGCGCTTCGATTGTGTGCGTACTGCTGCAATATTGTTAACGTGAGTCTTGTAAAACCTTCTTTTTACGTTTACTCTCGTGTTAAAATCTGAATTCTTCTAGAGTTCCTGATCTTCTGGCGCTCTGTCACGTCTGTCCATCGTTCCTTCTGAGTCT
+
;4:?::5<6:>CFCCCCDBBBCBBBBC@@@?A9?;;;/;@9=9=>=?>>@;A@??A?@:??9908<?>@BBBAA@7B<;;/;;1;997(3?<=;==<9994:ABABB@DAC9:9BB;?==5;5;>>>@???;>>>>5;;=;;;>?@@>>>>?>>8=88188/818===>>>A@6:5255'2.5-25666'6<;==0656//.7779-566(2899=5958848=<<;7;9>4>?@@@B87770--,,7,,-<=@@?>>>>@<>>>>@:>6;6;@>?=>>B
@ATNG8:04753:01930
GATGGTAGTACATGATAGACGACACCAGAAGATCAGGAACTCTAGAAGAATTCAGATTTTTAACACGAGAGTAAACGTAAAAAGAAGGTTTTACAAGACTCACGTTAACAATATTGCAGCAGTACGCACACAATCGAAGCGCAGTAAGGATGGCTAGCGTAACTAGCAAGAATACCATGAAAGCAAGAAAAAGAAGTACGCTATTAACTATTAACGTACCTGTCTCTTCCGAAACGAATGAGTACGAGAGTCAGAGCAGAGCTACCATCGTTCCTTCTGAGTCT
+
AABC@CCCCCABBDCCBBBD@A@BB?BAA?BCCBBB?A?ACCCCCB@@?=??AAB;;;;;*;=BCCCEEDKCBB;AA;;;;;*9A;A=BBB<BCCAGAAACDC99;;@BB@BCD?BCCBCCCCCCACBBBBB@CGCC@CBBBCDCB?B?BCC@BDDDCCBB@CCCBAB?CC@>???BBBDE>BAB?BBCBB3CC@C999CCDAB>A=@A>?;?=@ACCC@BBBBBBB@C@CCC=CDD@CAAABDDBBB@AAABBBBBBB@BBBAB>BB@@A?B?A<@?A@@@AA
@ATNG8:04756:01966
GATGGTAGCGCGACGAGCGTAGACCCAGAAGATCAGGAACTCTAGAATAATTCAGATTTTTAACACGAGAGTAAACGTAAAAAGAAGGTTTTACAAGACTCACGTTAACAATATTGCAGCAGTACGCACACAATCGAAGCGCAGTAAGGATGGCTAGTGTAACTAGCAAGAATACCACGAAAGCAAGAAAAAGAAGTACGCTATTAACTATTAACGTACCTGTCTCTTCCGAAACGAATGAGTACCTCTCAGACGCTCGTCCTACCATCGTTCCTTCTGAGTCT
+
:=@B?B<<6BCABBBDBCBCCABAD>BCC?DBBBCC?C@CCDCBCB>AB?A?BBBBBCCC3B?BBBBABDCCCC>BBBDCCC2@@?@?BCD<CCFACCCBBBB@@<@?@@=@AB>AACFCCBBCCCCC@@@C?C????A@@@@AAA?B@D@@?ACCCBBBC?BBAABA?CC?9898<<898+::9;=====.<@<@???B>>??=B=AA@@<?=@@CCB@BD@@@AA;@<?AB;BAA=?<??@@A?BBCBBBBCCCB????>BBB7;:;;A?B?C?BBBABBAB
@ATNG8:04757:01923
GATGGTAGCAGACGTGACAGAGCGCCAGAAGATCAGGAACTCTAGAAGAATTCAGATTTTTAACACGAGAGTAAACGTAAAAAGAAGGTTTTACAAGACTCACGTTAACAATATTGCAGCAGTACGCACACAATCGAAGCGCAGTAAGGATGGCTAGTGTAACTAGCAAGAATACCACGAAAGCAAGAAAAAAGAAGTACGCTATTAACTATTAACGTACCTGTCTCTTCCGAAACGAATGAGTACGATGAGAGAGCTCTCTCTACCATCGTTCCTTCTGAGTCT
+
CBBB8:6CDCBBBBB@@;?<B@BBB=@@?=ACA@?B5;5;@A=?>B>A?;@<9:9=<==?.?=AAABBBBBBBA8==;9999$9><>.555&5<<7<CBBCCCCB>B@CE@CBB?AAAAABBBBABECEDCC?BBCC@BECCAA??9@>A;;8;BBBBCCB?BBBBBB@AA=ABA5::AA@;===;::9999%9@;@:9:BAA==:=;>>A@<@<@BCBB@BBCBBCB?B?BBB>CAA>ACCDCCBAAABAABDDBBB>>>=>>:;7;==?A<@;>9>>B@B>@@
@ATNG8:04757:01926
GATGGTAGTCTCAGATAGTCTATAGTACTCATTCGTTTCGGAAGAGACAGGTACGTTAATAGTTAATAGCGTAACTTCATTTTTTCTTTGCTTTCGTGGTATTCTTGCTAGTTACACTAGCCATCCTTACTGCGCTTCGATTGTGTGCGTACTGCTGCAATATTGTTAACGTGAGTCTTGTAAAACCTTCTCGTTTACTCTCGTGTTAAAAATCTGAATTCTTCTAGAGTTCCTGATCTTCTGGCTCTCGTAGACAGATACTACCATCGTTCCTTCTGAGTCT
+
ABBB866@??@<A<:<<<0//99:<B:55444.9?BA9@B=@9595555:8<555=7<8<<<=0606;;77--(-50-------#---(/:<<45559.555.5<8<<<=;;:;996?A@D769B<<;@@?;@;;?=@::<4999@AA=BAA00000//)//:5:<6=:=:??;;=<<6;4999*94=<95565>)5555555555.4999(4444<7<9>>;;;:=;;;9<7;:;><<7<9949<9>566>;;;===>><9::600///)/)/)/9;;33//
@ATNG8:04774:01921
GATGGTAGCATCATGCTATAATCTCACCAGGAAGATCAGGAACTCTAGAAGAATTCTAGATTTTTAACACGAGAGTAAACGTAAAAAGAAGGTTTTACAAGACTCACGTTAACAATATTGCAGCAGTACGCACACAATCGAAGCGCAGTAAGGATGGACTAGTTGTAACTAGCAAGAATAACCACGAAAAGCAAGAAAAAAGAAGTACGCTATTAACTATTAACGTACCTGTCTCTTCCGAAACGAATGAGTACTATGTAGAGCTCTATACTACCCATCGTTCCTTCTGAGTCT
+
:445:?<<B=<><<<-----(-68666600)/)//449:7<255::=AC=;;)/(///899:::+:5::433=:333;/3354444$4:5<8=>@2>>>7<::999:::7:4::5==?>C@@@BDBBBAAAAA@;;7;ABC6:9<<AA?>:<6888*..--8838>>:>==5557:?298192999898(8;;8333333#3717;;:::655/5255584:5>=BBD@EBABA@@?A>AAA<ABB@BBBBBCBDBB???AAAAAAABB?>:788(7:9:><>7=5;;:9>??A
@ATNG8:04774:01940
GATGGTAGATACTCGCTGATACACCAGAAGATCAGGAACTCTAGAAGAATTCAGATTTTTAACACGAGAGTAAACGTAAAAAGAATGTTTTACAAGACTCACGTTAACAATATTGCAGCAGTACGCACACAATCGAAGCGCAGTAAGGATGGCTAGTGTAACTAGCAAGAATACCACGAAAAGCAAGAAAAAAGAAGTACGCTATTAACTATTAACGTACCTGTCTCTTCCGAAACGAATGAGTACTACTCTCAGAGACACACTACCATCGTTCCTTCTGAGTCT
+
;6:D:CCBBBA>@AACCC@00000+/9939:<<:@<?;AA@A??@8<;7:333333333$36;=<==;<88:@8?>?A?@?,AA=ABCFF;BBB<A@AABA@@@=@6;:=AAA<@@BBCBBBCCBBCBBBB@CBBB@BCBCCCA@>@@D;;8;@@@BAAA?CAAAA@<:939=<8<;7777(79;9=>@@@@'@?:>947@@A>@;><>?BB:=:==BBB?BBBBBBB=A>A@B=CAB?CBBBCBBBBBCCCBBBABAAAABBBB@<?@>:;4:1808;:=>>>>
@ATNG8:04776:01964
GATGGTAGAGTATCATGTGTATCTCCAGAAGATCAGGAACTCTAGAAGAATTCAGATTTTTAACACGAGAGTAAACGTAAAAAGAAGGTTTTACAAGACTCACGTTAACAATATTGCAGCAGTACGCACACAATCGAAGCGCAGTAAGGATGGCTAGTGTAACTAGCAAGAATACCACGAAAGCAAGAAAAAGAAGTACGCTATTAACTATTAACGTACCTGTCTCTTCCGAAACGAATGAGTACGTGTGACGTACGTGAGCTACCATCGTTCCTTCTGAGTCT
+
;55@>BCCCBBDCDDABAECCCDCC?BBD@CCCCAA>B?BBCBBCC@CC?B@CCC@>>@@0@?CCCCCFDECCC>CBCCCCC5CB=@2999.;GG@CABBCCC??=@@BB?ACC?BBBBBBBCBCBBBBCDD?CCBC?DBBCBAAB;@;???;@CCCCCCC?CCCBBB>BB>BBB<?=;=;3???<?DFDD2CC?B:::CCC??<;<>@BB<><>@CBB>BEA@@BA>A@CCC>CBB@BBCCCBBBBBBABDCCCBBBBACBDCC?@@ABA>A=@<@@@BBBBB
@ATNG8:04782:01934
GATGGTAGTACATGATAGACGACACCAGAAGATCAGGAACTCTAGAAGAATTCAGATTTTTAACACGAGAGTAAACGTAAAAAGAAGGTTTTACAAGACTCACGTTAACAATATTGCAGCAGTACGCACACAATCGAAGCGCAGTAAGGATGGCTAGTGTAACTAGCAAGAATACCACGAAAGCAAGAAAAAGAAGTACGCTATTAACTATTAACGTACCTGTCTCTTCCGAAACGAATGAGTACTGCGTCTCACTCTCGCCTACCATCGTTCCTTCTGAGTCT
+
949:7:@BBB;65=<A;;;BCBBBCAEGF;<;CC9;::?CB@@@00+/<6@77:=44444$58=@?ACA@=9;;,9994444$5<5:.555&59949BA<<BB;;:;?BB@BBB@BBA:;;DDBBBEEBBAD?CBBB@BAAAA;;;>B=B;<6;CCCCCCC=;<;CCC@CC?AAB?BB:::,998/9?A?A3@A>A>??BBCAA=@=???C=<9>?CCC@AB>000>;?;@BD=CCB?BBCDECBAAABCBBCCBCCBBGE@CBB=A:;:@?B?C@BBCCBAAA
@ATNG8:04784:01967
GATGTGTGTCTCTGAGAGTAGTACTCATTCGTTTCGGAAGAGACAGGTACGTTAATAGTTAATAGCGTACTTCTTTTTCTTGCTTTCGTGGTATTCTTGCTAGTTACACTAGCCATCCTTACTGCGCTTCGATTGTGTGCGTACTGCTGCAATATTGTTAACGTGAGTCTTGTAAAACCTTCTTTTTACGTTTACTCTCGTGTTAATAATCTGAATTCTTCTAGAGTTCCTGATCTTCTGGAGATATCATCAGCGAGCTACCATCGTTCCTTCTGAGTCT
+
CDECBBCCCCCBBFCCCCCBBBDCBBBC?CBBB=AC?C@CCAABAB?CCBBB>B?BBAA>B?CA@@CCCCE?@@@@@.@@?BBBC>AAAC@CCC@BB7:9BFCD?AAA@@>@@=AAA:?:>AAAA???=AAAD:>=>=<<@A@@@AAAD??<>>><@B=B;??A@AAB??;?>>>>2>9>7=::::+6=777),,,,,,65586A99>5;:979297=?<?BBAAAC;?;?BC???7;:?;???@@????@@HGLAAA@CB?B@AAB@D@D=ABCCCB@@
@ATNG8:04786:01928
GATGGTAGGACGGAGCGTCTGAGAGGTACTCATTCGTTTCTGAAGAGACAGGTACGTTAATAGTTAATAGCGTACTTCTTTTTCTTCTTTCGTGGTATTCTTGCTAGTTACACTAGCCATCCTTACTGCGCTTCGATTGTGTGCGTACTGCTGCAATATTGTTAACGTGTAGTCTTGTAAAACCTTCTTTTTACGTTTACTCTCGTGTTAAAAATCTGAATTCTTCTAGAGTTCCTGATCTTCTGGCTGCCTGATATGCGCTACCATCGTTCCTTCTGAGTCT
+
89:<8<>>7<55.554445<:;;:<055;999949444(5<::5:44444<7=<<;;7:5::55.55::;;BBBAB<@@A?@0@A=@<=6<@:<6<0.)-8)--/::;8=<;;:<;;.444.4.5;;:9999.55<<9>?6669995=====/0/270/*/;49495///-----(-/444&4387<>>>>+;:;;;3;875-----,,2222$*,---(-06;79;;;>;;6;7;?<<<>165838444.448444444555;8>=<<<7;7;8<<;;5555
@ATNG8:04788:01962
GATGGTAGACATATCGTACTCTCTGTACTCATTCGTTTCGGAAGAGACAGGTACGTTAATAGTTAATAGCGTACTTCTTTTTCTTGCTTTCGTGGTATTCTTGCTAGTTACACTAGCCATCCTTACCGCGCTTCGATTGTGTGCGTACTGCTGCAATATTGTTAACGTGAGTCTTGTAAAACCTTCTTTTACGTTTACTCTCGTGTTAAAAATCTGAATTCTCTAGAGTTCCTGATCTTCTGGGTCTACGCTCTCGCGCTACCATCGTTCCTTCTGAGTCT
+
@@@D@CBBCCCBBCCDDCCCBBBBCBBBCC@@>@AAB<BA?B@BBCBCAA?CAAAB?B?BBB@=B?BBBBBBBBB?BBECE3AA>=AAA7<ABE@BBB=@A;:9:BBB=???A???A<@<>;>;>><@@@@A<@@@?<>>>>??AA>??DA===?=???;>><?<?@????>>>7;;@HD;E=A:8888)599AA9AC9:9@AAAA5;;;;):::65.53./.877899288;;:;==8<89<4;///9888>>::;>>A==8==899*/*/6:@@=A>>>
@ATNG8:04792:01953
GATGGTAGTGCGTGAGAGAGAGACCCAGAAGATCAGGAACTCTAGAAGAATTCAGATTTTTAACACGAGAGTAAACGTAAAAAGAAGGTTTTACAAGACTCACGTTAACAATATTGCAGCAGTACGCACACAATCGAAGCGCAGTAAGGATGGCTAGTGTAACTAGCAAGAATACCACGAAAGCAAGAAAAAAGAAGTACGCTATTAACTATTAACGTACCTGTCTCTTCCGAAACGAATGAGTACGTGTGACGTACGTGAGCTACCATCGTTCCTTCTGAGTCT
+
ABBC@CBBCCECCBBBCCCCDCCBB>BCCACCCCCC?B?BDDDCCC?CC?C?BBBBBBBC1B?CBBABBBB???8??:::;;*<B@D@CEE;BBB@CCCBBBC;;:;@BBGBBB>BCCCBCDCCCCCECCCB?DCCD????@@@>?:@=B:;:;BBBBCCB?BCBBBB@BB>ABA499><<5=9:39?>>@A(AA?AAAABBBB@;>:?==<5:5:@CCDA@@ABBBC?B@CDC>CDB?AAABBBBBBBBABBDDDBAAACBBBBC?AAABB?C?C?BBBB??>>
@ATNG8:04794:01955
GATGGTAGTAGTACACTAGTCATACCAGAAGATCAGGAACTCTAGAAGAATTCAGATTTTTAACATCGAGAGTAAACGATAAAAAAGAAGGTTTTACAAGACTCACGTTAACAATATTGCAGCAGTACGCACACAATCGAAGCGCAGTAAGGATGGCTAGTGTAACTAGCAAGAATACCACGAAAGCAAGAAAAAGAAGTACGCTATTAACTATTAACGTACCTGTCTCTTCCGAAACGAATGAGTACACACTCTCATATGACACTACCATCGTTCCTTCTGAGTCT
+
8=BB?CBBBBDBBBBBCCCBAB:5525<;9666<==7<=A@=FBAB@A@=?;:;BBCCCC3C>AA@@@@@=:7:>36////////#/6071788+833,3;:::=<37.3:?=8:::6:::ADBBBBCBBBAAAC@BBBB?B??>BBBB>B?BBB@BBBDCBBA?BBBBCC?BB?>>?;@@>==7?@@<@@@@A2AC?B998?@DBA6759@?>1838ACCC@CCCBCEB@B@CCC>CBB?AABCBBBBA@@A@@AB???B@A@B>>>7;;87838396;A=AA<?:
@ATNG8:04755:02006
GATGGTAGTCTCAGATAGTCTATAGTACTCATTCGTTTCGGAAGAGACAGGTACGTTAATAGTTAATAGCGTACTTCTTTTTCTTGCTTTCGTGGTATTCTTGCTAGTTACACTAGCCATCCTTACTGCGCTTCGATTGTGTGCGTACTGCTGCAATATTGTTAACGTGAGTCTTGTAAAACCTTCTTTTTACGTTTACTCTCGTGTTAAAAATCTGAATTCTTCTAGAGTTCCTGATCTTCTGGAGATACACATGATACTCTACCATCGTTCCTTCTGAGTCT
+
ABBB@DBBBBCCCCBBCCCCBCDCBBCCCCBB?BBCC>CD@CACCCCCBB?BCDDC?C<@BDD?C?BBCCCCDCC?BAA@@2@C@BBCE=?@;;:;DE?IC;;;BBBEACCEGDCCE@CCC@C@CCCDFCCC=BCDD@CCCBBBBCCCCBBBBBC?CCF>BA697:@AA@@ACC@BDDCC;CGF@BBCCC2BB;;;6;BBAAABAAA5;;;;*;BBCDACACC@CDCCDAA?AADCBBBB>;;;@CCBBBCCBBBBBBDCCCBCC?CCCAA>@?B=AABBBBBB
@ATNG8:04757:01998
GATGGTAGTGCGTGAGAGAGAGACCCAGAAGATCAGGAACTCTAGAAGAATTCAGATTTTTAACACGAGAGTAAACGTAAAAAGAAGGTTTTACAAGACTCACGTTAACAATATTGCAGCAGTACGCACACAATCGAAGCGCAGTAAGGATGGCTAGTGTAACTAGCAAGAATACCACGAAAGCAAGAAAAAAGAAGTACGCTATTAACTATTAACGTACCTGTCTCTTCCGAAACGAATGAGTACTGTATCTATGTGTGCGCTACCATCGTTCCTTCTGAGTCT
+
@@BF?CCBCCCCCCCCCCDCBBBBB=AACACBBBAA>B>AA?ACCC@BB?B?BBBCCDCC1B?BCB>>>?00/:19/0/777':>8=<CCC;CBB>ABBBBCC;:6;>AA=AAB<;;:AABBHBBCCCBBBC@CCBB?B@BA@@?@;@=@::8;CCBCCAA?ACBAAB???<?AA<@@???8>>>;>@@@AA'@C>A@??BBCDA<><>>=A<@<>>BCC@BCBCBBC@C>@@C=DAA>ABBBCCCDBBBBBAAACCBBBBCBBBB?B?BBC?B?@:>=<B@==>
@ATNG8:04758:01988
GATGGTAGACATATCGTACTCTCTGTACTCATTCGTTTCGGAAGAGACAGGTACGTTAATAGTTAATAGCGTACTTCTTTTTCTTGCTTTCGTGGTATTCTTGCTAGTTACACTAGCCATCCTTACTGCGCTTCGATTGTGTGCGTACTGCTGCAATATTGTTAACGTGAGTCTTGTAAAACCTTCTTTTTACGTTTACTCTCGTGTTAAAAATCTGAATTCTTCTAGAGTTCCTGATCTTCTGGGCAGACTCTCACACGCCTACCATCGTTCCTTCTGAGTCT
+
@<BC@CCCCBBBCBCCCCCCCBBBDDDCDBBB?BAAD=BA@C@CC@AACC?BBBAA>A@CCBB>B>BBBBBBCBB?BCDCD3A?=<967.700/6><?;AA=>@BBBB<@@@?>>AA;AAC7=7>AA@???>=AA@?9@A?A@>@?@AAA??>>>9===;?A;>;>@@BCB@@@<@@@BB;B;@;@?AAA/@@:::3:<<::;?===:>@?@/@>>>B<?;>><>AAAAAA7;7;@==::5:?@?8A:::@?>>>@@AA>><>@A;==>@@<A=A:>>>@>;=>
@ATNG8:04760:01981
GATGGTAGCACGACACGACGATGTGTACTCATTCGTTTCGGAAGAGACAGGTACGTTAATAGTTAATAGCGTACTTCTTTTTCTTGCTTTCGTGGTATTCTTGCTAGTTACACTGGCCATCCTTACTGCGCTTCGATTGTGTGCGTACTGCTGCAATATTGTTAACGTGAGTCTTGTAAAACCTTCTTTTTACGTTTACTCTCGTGTTAAAAAATCTGAATTCTTCTAGAGTTCCTGATCTTCTGGGTCTCTCTCTCACGCACTACCATCGTTCCTTCTGAGTCT
+
@<CE@CAACCCCCCCDDCAABACCCCDECCAA=A@AB=A@>@AFCCACCC@BBBCC?D?CB?><??CBBAAACCC=BBBBB1?>;><<<8?BAA?C@@>@B>@@@C@@<AABBBB?A?CCC<>:>@@AA<;;:>ABA<@>>>>>AAAAAAA@???<?@@<@?;A<AA@@???@F=A::::1;<B=AABBB/??===6=;;;AB===C=AAAAA&?=>>9496;;57;;>@<<4737///==99:>D9=;=CBAAA=??AA<<<AAC99;;??;?:?;A?????88
@ATNG8:04761:02008
GATGGTAGTGTCAGTGCGCGTCGTCCAGAAGATCAGGAACTCTAGAAGAATTCAGATTTTTAACACGAGAGTAAACGTAAAAAGAAGGTTTTACAAGACTCACGTTAACAATATTGCAGCAGTACGCACACAATCGAAGCGCAGTAAGGATGGCTAGTGTAACTAGCAAGAATACCACGAAAGCAAGAAAAAGAAGTACGCTATTAACTATTAACGTACCTGTCTCTTCCGAAACGAATGAGTACGAGAGAGCACACGTGTCTACCATCGTTCCTTCTGAGTCT
+
<BCC@CCCDBBCCCCBBCCCGCCCC@CCCADCCCBB?B>@@CDDBC>BC?C?BBCA@@A@2A?BBBBBDBBAA?8=>:::::*;A=A4;;;.;BC@GCBBDBBBD?B?BC@CCC@@@@??@CCCCCCCBDCC@AA@B?B?@?@@>>:@@CAB>BBBCCCCC?BBBBBB?9829>=9=>===5=>>9=@@@@.@@=AAAABB@ED7;7;@??7;7;@CBB?B@A@ABB?B?BBF@DBA>ABBBC@@@CDDCB>>>BBCDCCCCBBB?A@@<@<?8?;?@@@@ABC
@ATNG8:04764:01999
GATGGTAGTATATCGCGTCGCTATCCAGAAGATCAGGAACTCTAGAAGAATTCAGATTTTTAACACGAGAGTAAACGTAAAAAGAAGGTTTTACAAGACTCACGTTAACAATATTGCAGCAGTACGCACACAATCGAAGCGCAGTAAGGATGGCTAGTGTAACTAGCAAGAATACCACGAAAGCAAGAAAAAAGAAGTACGCTATTAACTATTAACGTACCTGTCTCTTCCGAAACGAATGAGTACATAGATATACGTATAGCTACCATCGTTCCTTCTGAGTCT
+
?>@B===BBCD6:9BA?;;<<BCBB?A9;49??@99.5.5==>>=@:@?=A>ADA;;;;;':<BA@BA@?<879/97:5>>>)54.4.555&5<>7<<CCB>>00+03<<6??B9=BBBBBCCAACCABBBB@CA@@=@AAADCCC=@<@;;7<CABABBC@ACBAAA@CE@BBB>AABDD>@??;9:9999%:@;>:79CB???:=:<9;;4;5;=BBD@CBCBB;;693:9@9@@?<?CA???::9AA@CB==<?;852225552522586<7;6::33333.
@ATNG8:04766:01992
GATGGTAGCGCGACGAGCGTAGACCCAGAAGATCAGGAACTCTAGAAGAATTCAGATTTTTAACACGAGAGTAAACGTAAAAAGAAGGTTTTACAAGACTCACGTTAACAATATTGCAGCAGTACGCACACAATCGAAGCGCAGTAAGGATGGCTAGTGTAACTAGCAAGAATACCACGAAAGCAAGAAAAAAGAAGTACGCTATTAACTATTAACGTACCTGTCTCTTCCGAACGAATGAGTACCTCTCAGACGCTCGTCCCACCATCGTTCCTTCTGAGTCT
+
@;=>;CCBBB@@@BCCCCBCCCCCD=ABC?CCCC??>??BBCCBCA?AC?B?@@ABBBBB3B>BBAAABBBBCC;C=?@DDD5CD@D@BBB;BCCDDCCGBBB998;@DEACBB?BCBBBBCCDDCBBCCCC@DCBB?BBCBA@@@<A?AAB@BBCCCCCC?BBAAAA?CD@AAA<@@999+9>>;99::99%:@<@:98@@@@A<A=AABB;>;>@CCC?BBCBCBB>A?CB?CCC?BABBBBB?AAABBABBCD???AAA:AA<>>>@C?B?B?BBBBBBBB
@ATNG8:04766:02007
GATGGTAGGTGCACATGAGTGTATCCAGAAGATCAGGAACTCTAGAAGAATTCAGATTTTTAACACGAGAGTAAACGTAAAAAGAAGGTTTTACAAGACTCACGTTAACAATATTGCAGCAGTACGCACACAATCGAAGCGCAGTAAGGATGGCTAGTGTAACTAGCAAGAATACCACGAAAGCAAGAAAAAGAAGTACGCTATTAACTATTAACGTACCTGTCTCTTCCGAAACGAATGAGTACAGAGAGTACGATATGTCTACCATCGTTCCTTCTGAGTCT
+
DCCC;CBB?BBBBCCCHGCCDCCCC@CCC@CCCC:99:@BBBCCBB?BC@C?BBBCCCCC5C@BBCCBBCCBBA;@ABBCCC5BE@C@BBC;BDIADBBBCBBBB?B@CC?BBB@CCBBCCBCCCCBCBDCCABBCC@CBA?A@::7;?CBA@BBBBBCCC>@@B??????<?AA=@B@@A::99@CCDAA/DC?C???AAAA@8716999*/*/=@>AAD;::CEI@D@BBA<A;;7;;:AB???BB???BCCBBBBBEBBACC?BBBBB@B?B?A??<<:9:
@ATNG8:04766:02013
GATGGTAGATACTCGCTGATACACCCAGAAGATCAGGAACTCTAGAAGAATTCAGATTTTTAACACGAGAGTAAACGTAAAAAGAAGGTTTTACAAGACTCACGTTAACAATATTGCAGCAGTACGCACACAATCGAAGCGCAGTAAGGATGGCTAGTGTAACTAGCAAGAATACCACGAAAGCAAGAAAAAGAAGTACGCTATTAACTATTAACGTACCTGTCTCTTCCGAAACGAATGAGTACACATCGTCGTGTCGTGCTACCATCGTTCCTTCTGAGTCT
+
;A?A@CCBCCDDCCCCCCBBBBBBB=BCB?CDA@@@>@?ACC???B?AA>A@???ABABB3B@CCCABBBBEBB=??@@AAA2AA>A5;;;6;CC@BBBBBAACCAC@CD@CBC@BABBBCCCCCCJCCBCB?CCDE?B@??@A@?<@@B@@?@BBBDBCC@CBBCBB???<?DC=AA???8????BCDCC3?@<@DCEBB@??8=188<=8<8:;AA@>AA@@@CC?B@BBC=BAA>ABBBBBBBBAAAA@AA@@==>:99?@@<A???A>A?B?BBCBBAAA
@ATNG8:04772:01980
GATGGTAGAGTATCATGTGTATCTCCAGAAGATCAGGAACTCTAGAAGAATTCAGATTTTTAACACGAGAGTAAACGTAAAAAGAAGGTTTTACAAGACTCACGTTAACAATATTGCAGCAGTACGCACACAATCGAAGCGCAGTAAGGATGGCTAGTGTAACTAGCAAGAATACCACGAAAGCAAGAAAAAGAAGTACGCTATTAACTATTAACGTACCTGTCTCTTCCGAAACGAATGAGTACACACTCTCATATGACACTACCATCGTTCCTTCTGAGTCT
+
;5=A?CCCCDBBBBBDDCBBBCBBC?BBC?CCCCBB?B?BBCCDBB?BC?B@CDC>>>>>0@=CCCCFCBBBBD>CCCDDDD1BA=@:>>?7@AB@C@A@BB>:96:>AC?EBC?AABABBDDCCBCCCCCCADDDD?C@@?CCCD>A=A@?<@BBBCCCB@BCCAAB?BB?BBB;?>777):::3:9999.7A<B798BBBAB@?=@A>><><@@CCCBCBBBBCC@D?CCC>CBB=@ABBCAAA???A?AAAA??ACCCCCBB?AAA?@=A<A>BBDAB@??
@ATNG8:04772:02016
GATGGTAGCTCGCTTATGATATCTCCAGAAGATCAGGAACTCTAGAAGAATTCAGATTTTTAACACGAGAGTAAACGTAAAAAGAAGGTTTTACAAGACTCACGTTAACAATATTGCAGCAGTACGCACACAATCGAAGCGCAGTAAGGATGGCTAGTGTAACTAGCAAGAATACCACGAAAGCAAGAAAAAGAAGTACGCTATTAACTATTAACGTACCTGTCTCTTCCGAAACGAATGAGTACACACTCTCATATGACACTACCATCGTTCCTTCTGAGTCT
+
CCCB?BBDBCCC@@=BCDDCEABBD@DDD@CCCC?@=@?BBBBBAC@CC>A>=>?88878(9;@AB??@BBBBB;@A98888(9@;=1878'67<;>>;=A@@@@;@<AA<?@?:>>@@@???A>>>A=<8828::>9>;<9A?6638;@@A;>>@@@AAA<ABA@@;7;>:?>>8<=?AA297:476767(8:4:>B@@@>>>=@<@AAA;C886///6::@:>>?7;6;CD9?AB?AA=>;;;==AAAAA????AAAAB>>>><>BBBB>B<@>ABCBBBBA
@ATNG8:04779:01989
GATGGTAGACACGTGTGCTCTCTCGTACTCATTCGTTTCGGAAGAGACAGGTACGTTAATAGTTAATAGCGTACTTCTTTTTCTTGCTTTCGTGGTATTCTTGCTAGTTACACTAGCCATCCTTACTGCGCTTCGATTGTGTGCGTACTGCTGCAATATTGTTAACGTGAGTCTTGTAAAACCTTCTTTTTACGTTTACTCTCGTGTTAAAATCTGAATTCTTCTAGAGTTCCTGATCTTCTGGGTCTACGCTCGTCGCGCTACCATCGTTCCTTCTGAGTCT
+
@@@CAA<BCBBBC@?966;>>>CDDBBBCCCCACBBB>EC?C@CCBCBBB?@@@?B@B@CCCC?D?BB@?>A:::6:::::)9=2<?AA9BBBB?AB?;@@,000;9:5:?@=??AB=?>?<A=BBA???@A=@@@B;@??@;;;@?;;;>>==>=856;<<6<6<<=<;@>@?9<6555,5;A=A@@@@,33779),,,,,,9::;/665&2555725057*/-88--.26269<;;;688CF7?>???@>>>A??????@@@;?>>>=;?:=:=>>A;;:6
@ATNG8:04780:01983
GATGGTAGACATATCGTACTCTCTGTACTCATTCGTTTCGGAAGAGACAGGTACGTTAATAGTTAATAGCGTACTTCTTTTTCTTGCTTTCGTGGTATTCTTGCTAGTTACACTAGCCATCCTTACTGCGCTTCGATTGTGTGCGTACTGCTGCAATATTGTTAACGTTAGTCTTGTAAAACCTTCTTTTTACGTTTACTCTCGTGTCAAAATCTGAATTCTTCTAGAGTTCCTGATCTTCTGGTGTCTGATCTGTATCACTACCATCGTTCCTTCTGAGTCT
+
449A<956@?@AHCCCCCCCBBA??<<A==<A;CDCD=@@=@?@@ACBBC=@?@:9236>??B>=58========7====<+;;48222'23336==<6;@<479A>@=@AAB@A>?688B<@<>>AA?=>><BBBD:==@888;?@?A???@@A:=;92772727;=7;888?:>>===.=5:455555(59666/555:9966672...&....72728838775555.5.5657.-)-99*-.978@@ACDCDECBCBAA@=;;;CC@C@C@BCBBBBBB
@ATNG8:04783:01975
GATGGTAGCGCACACATAGATACAGTACTCATTCGTTTCGGGAAGAGACAGGTACGTTAATAGTTAATAGCGTAACTTCTTTTTCTTTGCTTTCGTGGTATTCTTGCTAGTTACACTAGCCATCCTTACTGCGCTTCGATTGTGTGCGTACTGCTGCAATATTGTTAACGTGAGTCTTGTAAAACCTTCTTTTTACGTTTACTCTCGTGTTAAAAATCTGAATTCTTCTAGAGTTCCTGATCTTCTGGAGATCACATGATACTCCTACCATCGTTCCTTCTGAGTCTT
+
////)/9:9:A@@@>@955<555;<=<<<@?@<?9::)955)5.5<566;>8;@;==8@>9:555;8=?>=<00)/93/////$/77.444<4555;8;;;9<<5<665<<9=666;6559;554579955555<.95557<555@9699<;944944.4:>:>>39.99>=999?<:=>>==0=29.5=9=9,=99:@6>9:0/////-38999)--//7)/)//)/9///;;3:654494505<>9>666A@@>=>><;://)/78177;:;8@0949:8::;34-
@ATNG8:04785:02015
GATGGTAGTGTCATATGAGAGTGTGTACTCATTCGTTTCGGAAGAGACAGGTACGTTAATAGTTAATAGCGTACTTCTTTTTCTTGCTTTCGTGGTATTCTTGCTAGTTACACTAGCCATCCTTACTGCGCTTCGATTGTGTGCGTACTGCTGCAATATTGTTAACGTGAGTCTTGTAAAACCTTCTTTTTACGTTTACTCTCGTGTTAAAAATCTGAATTCTTCTAGAGTTCCTGATCTTCTGGGTCTCTCCTCACGCACTACCATCGTTCCTTCTGAGTCT
+
ACCC?BBCCBBBDCCCCCCCCBBBBBBCBB:9;;CEG>CC?D?CDCDCFC@CCCDDAC@CBDE@J?CBDDBCCBB?BBBBB5BB?BBBB>BBBC@BBB?A@6;;;CA@=BAAADGHH?BBDADACCCBBBBB>BDCC=@@BAAACCCAA@DBAA@@DDDADD>B=@@@@BBBCB>@;;;;.;@B>;;;;;*;A@AB=BBBBDDEBBC?BCBB2BBBBB@C@CHBBBBCCBC@C@BBBCCC?CBBB<BBBBCCBICCBBBBCCBB@BCCCC@B?B@CCCBBACE
@ATNG8:04786:01981
GATGGTAGTGTGTCTCTGAGAGTAGTACTCATTCGTTTCGGAAGAGACAGGTACGTTAATAGTTAATAGCGTACTTCTTTTTCTTGCTTTCGTGGTATTCTTGCTAGTTACACTAGCCATCCTTACTGCGCTTCGATTGTGTGCGTACTGCTGCAATATTGTTAACGTGAGTCTTGTAAAACCTTCTTTTACGTTTACTCTCGTGTTAAAAATCTGAATTCTTCTAGAGTTCCTGATCTTCTGGTAGAGCGTGCATATATCTACCTTCGTTCCTTCTGAGTCT
+
BB??<@ACBBCCBBBBBGCCCC;;;A@DDDDC?BACC>AC?C@DCB??@B@DDCCC@F@CCCC@B@CAAACCCB@=?@>>@0@B@BCCC>CD@@=@AA=@A=BBBBBCACCCCCBCC@CCC?B@BCCCABBB?AACC>AABBCBAAFCCCDBBBB?BCC@CC?B=@@ABABBBA?C;:;:.;<@;;;;;.;AAAB>CBBBBBC@AA?BBBB0B;;;B?B@CC@CCCC@@@=@=@CECBB?@@@?BBBBBAAABBBDECBBB@@@?B?CBA?A?B?BCC?????
@ATNG8:04786:01990
GATGGTAGCACGACACGACGATGTGTACTCATTCGTTTCGGAAGAGACAGGTACGTTAATAGTTAATAGCGTACTTCTTTTTCTTGCTTTCGTGGTATTCCTGCTAGTTACACTAGCCATCCTTACTGCGCTTCGATTGTGTGCGTACTGCTGCAATATTGTTAACGTGAGTCTTTGTAAAACCTTCTTTTTACGTTTACTCTCGTGTTAAAATCTGAATTCTTCTAGAGTTCCTGATCTTCTTGGATAGCGACGCGATATACTACCATCGTTCCTTCTGAGTCT
+
ABBE@CBBBC;;5<?9995555;>A@BABBAC?CCCC=BB>B?AAA@@@C?BBB@@<?=@ACD?B?BBBBABBA@<?????+?A<A9994:????BCB@C?@??@A?>;?BAAAA7638>A=A=A??>==<<8<;<<5::>????>>B@?>=;;;8;;;:>A<B=@@===>@888*78===/?1838BAAA/===BB:AA>??A@>><1///)...-905)..).88;9995;59?>;891//)/678:?>@@@==7///<<<;;;6;;>>>;?<?<?>>>==>?
@ATNG8:04787:02002
GATGGTAGTATAGAGCTCTACATAGTACTCATTCGTTTCGGAAGAGACAGGTACGTTAATAGTTAATAGCGTACTTCTTTTTCTTGCTTTCGTGGTATTCTTGCTAGTTACACTAGCCATCCTTACTGCGCTTCGATTGTGTGCGTACTGCTGCAATATTGTTAACGTGAGTCTTGTAAAACCTTCTTTTTACGTTTACTCTCGTGTTAAAAATCTGAATTCTTCTAGAGTTCCTGATCTTCTGGCAGACTCTCACACGCCTACCATCGTTCCTTCTGAGTCT
+
BCBB?CDCCCBBBCCDCCCCCBBBBDBCCC@@>@BBE=CC?C?CABBBBB>BBBBB>A>AAAA>A>AA???BBBC?BBBBB1BB>C;;;8>CBC>AAB@BB587BCB@<@@>@>???;?>>6868@???@@A;@@??;>>>888>>AD@@AA@@@;>>==AA=A;A@@@>>>??:>>>@@6@=C;>>AAC/BC9:906/////<<<>;?@@@/@@@@D<@<>><>AC@?@@:>:=AAA>>8;;B=@??>>>>>>?AAA>>;>?>:=9::<8<8>:>@@@=>>;
@ATNG8:04789:01985
GATGGTAGCTCTGCTCTGACTCTCGTACTCATTCGTTTCGGAAGAGACAGGTACGTTAATAGTTAATAGCGTACTTCTTTTTCTTGCTTTCGTGGTATTCTTGCTAGTTACACTAGCCATCCTTACTGCGCTTCGATTGTGTGCGTACTGCTGCAATATTGTTAACGTGAGTCTTGTAAAACCTTCTTTTTACGTTTACTCTCGTGTTAAAAATCTGAATTCTTCTAGAGTTCCTGATCTTCTGGGCAGACTCTCACACGCCTATCGTTCCTTCTGAGTCT
+
966?<?BBCC@CBBBCFBEBDDDBBBBBCBBC>BBCD>BB@C?BABCCDD=CCCCC@C@CCBB?CADBBBCCCBC@AAAAA2BB@@@AB;@AAA>ADF?CB:;;;CBC@CCDDCCCH@BCC?B>AACBBBBDACCBB>AAAACBBCCCCBCCBBB@BBA=AB;@<@ABCDCCEE=@;;;;6;>C>;;;;;*;ACCC>BCCCCCCAA@?BCBC2C@@AB>B?BC@BCCCBBB@B@BCCCCC?AACF>CCBBBDBBCCBCACC?:;;AAB?C@C@CCCCCCBC
@ATNG8:04790:01989
GATGGTAGGCACTGCGACACATCCCAGAAGATCAGGAACTCTAGAAGAATTCAGATTTTAACACGAGAGTAAACGTAAAAAGAAGGTTTTACAAGACTCACTGTTAACAATATTGCAGCAGTACTCACACAATCGAAGCTCAGTAAGGATGGCTAGTGTAACTAGCAAGATACCACGAAAGCAAGAAAAAGAAGTACGCTATTAACTATTAACGTACCGTGTCTCTTCCGAAACGATGAGTACTGTATCTATGTGTGCGCTACCATCGTTCCTTCTGAGTCT
+
=89=8>=D?B@:9;6;;=C;66<<1<=B>ABB@;;4439=:;<<>:CC:;59?@::99-7-79988///:;;2:::::::+9>5;/777&73>;9832------,20552222/5578?A;=7///332/.(.8./)5<7:///:(/(..606==8==@A:<:66=75-----(--333,322+25555'55/5;9@889=:39399996;6888//(./35//5;5:/57;/97738:::A9:::=>A;;;A:88;;<=>==9=?<;:6:*/*/<;<;?88
@ATNG8:04791:02008
GATGGTAGACACGTGTGCTCTCTCGTACTCATTCGTTTCGGAAGAGACAGGTACGTTAATAGTTAATAGCGTACTTCTTTTTCTTGCTTTCGTGGTATTCTTGCTAGTTACACTAGCCATCCTTACTGCGCTTCGATTGTGTGCGTACTGCTGCAATATTGTTAACGTGAGTCTTGTAAAACCTTCTTTTTACGTTTACTCTCGTGTTAAAAATCTGAATTCTTCTAGAGTTCCTGATCTTCTGGAGATATCATCAGCGAGCTACCATCGTTCCTTCTGAGTCT
+
@:=B:CDDCCCBBBDBBACCCGCCCCCDCBBC?B@@@;@C?C@CCCBBCC@BCCBC?B@BBBC?B?CCCAAABBC??????)>A9@888(7@>@=ACB>AA599AABB?BBBB>>>A<@@A<A<AAAA>=>><A?@@7;;AA>@??A@@@A>>>>=AAA:@@=D7;<>==;;8815:;CC2>9?286>>>,;;222(,,,,,,6756+5222$2=99:595>>5>@>=;==1818<====:=::599;AB;;:ABAAA;;;>::=966699599=5::993---
@ATNG8:04792:01979
GATGGTAGTATATCGCGTCGCTATCCAGAAGATCAGGAACTCTAGAAGAATTCAGATTTTTAACACGAGAGTAAACGTAAAAAGAAGGTTTTACAAGACTCACGTTAACAATATTGCAGCAGTACGCACACAATCGAAGCGCAGTAAGGATGGCTAGTGTAACTAGCATGAATACCACGAAAGCAAGAAAAAGAAGTACGCTATTAACTATTAACGTACCTGTCTCTTCCGAAACGAATGAGTACTACTCTCAGAGACACACTACCATCGTTCCTTCTGAGTCT
+
444905<AACAABABACCCCCCCDC@CCC@CBAC@A=A?ACCCCDC@DCAC>AAB;;;;;);@CDCCDCBA::939@ADDCC2DE@G9;;;6;BBACCCCCCB;:9;?BBABBB?BBBBDDCCCDCCCBBBB@CBBB?BACBDECC>A<A??;?@BBBBCC?AAA:::@@B?B@@>@CCCD<A@@?BBEDD3BB?BCBCCBBBD@D@BBBC@C?CBBBD@CCCBBBC=?=??D>BBB@BBB?????BBBBBBBCCCBBB???A@@<@@A@A;?5:5;:>::;@@
@ATNG8:04794:01984
GATGGTAGCACGACACGACGATGTGTACTCATTCGTTTCGGAAGAGACAGGTACGTTAATAGTTAATAGCGTACTTCTTTTTCTTGCTTTCGTGGTATTCTTGCTAGTTACACTAGCCATCCTTACTGCGCTTCGATTGTGTGCGTACTGCTGCAATATTGTTAACGTGAGTCTTGTAAAACCTTCTTTTTACGTTTTACTCTCGTGTTAAAAAATCTGAATTCTTCTAGAGTTCCTGATCTTCTGGAGATACACATGATACTCTACCATCGTTCCTTCTGAGTCT
+
A@AB?CCBCCDCBBBEDDC9:;BBBADDCCAA?ACCD>CC@C@BBACCCC@BBBAA>A?BCCC?C?BBAAAACHC>77787'9@8A@@B>BBAB?A@C@CC;>>>BBB?BBBBBB>>:>;=:><@CBAA===<AAA?9@>@?<>===@@ABC@@@;@@@;@A>D8=>?@@@@BB;?;;;;/::=98////(/<////)//////<:::/77665#2699C<@:@@<?@?A@@@:>:=B@@?@<>>@=???CBAA==<?DAA>>>AAA<@@@AA:>;>:>>AAAA<;
@ATNG8:04796:01987
GATGGTAGCACGAGTCACTCATATCCAGAAGATCAGGAACTCTAGAAGAATTCAGATTTTTAACACGAGAGTAAACGTAAAAAGAAGGTTTTACAAGACTCACGTTAACAATATTGCAGCAGTACGCACACAATCGAAGCGCAGTAAGGATGGCTAGTGTAACTAGCAAGAATACCACGAAAGCAAGAAAAAGAAGTACGCTATTAACTATTAACGTACCTGTCTCTTCCGAAACGAATGAGTACAGAGAGTACGATATGTCTACCATCGTTCCTTCTGAGTCT
+
@?BC@CCCBBCDG@@ACCCCE?@@C:DED?BBBDCCACACCCCCBB@CC@G@CCCCBBBC3D@BCCBCCBBBBC=@?@?@@?0@D?B?CCC;CCC@CCCCCCCBB<A=AA?BCC@BBCBBBBCCEECCBABB@CCBB?B@BBBBBB>B@C??>@BBBCCCC@CCCAAA=@A@BBC=??AAA9@@?;====<,=A?B@>?CCC@@<@<>>>A=?;?ACAA=@:;;@BB@C?BAC>BBB?BAAACBBBAACCCBBBBBBBBBBBBB>9@?>>>=@<@<@@@>?::;
@ATNG8:04748:02042
GATGGTAGCACGAGTCACTCATATCCAGAAGATCAGGAACTCTAGAAGAATTCAGATTTTTAACACGAGAGTAAACGTAAAAAGAAGGTTTTACAAGACTCACGTTAACAATATTGCAGCAGTACGCACACAATCGAAGCGCAGTAAGGATGGCTAGTGTAACTAGCAAGAATACCACGAAAGCAAGAAAAAGAAGTACGCTATTAACTATTAACGTACCTGTCTCTTCCGAACGATGAGTACGATGAGATCTCGTGTGCTACATCGTCCTTCTGAGTCT
+
;>==<=>BC>C>>?BBB>>>C966?:@CD?BBBCCD@CBCBBBBCC@CC@C?C@@;;:::)9>ADCAAA@A::9-9?;;;;;':>:>4999*9?=6>B@BBBB@@?@?BB?DBB:<;BBBBBBCGDCCCA@A>AC;<7:???;:77198B>>7?@<<@C>B>AABBBB?BB<??B?@@999+7;;587889(7@;988>@9>=?<?9@@@@<@<@?C@?;?>999@>::6..*----5//38899/////8833355//5://-33-...3(.-277../
@ATNG8:04750:02057
GATGGTAGTGTCATATGAGAGTGTGTATCATTCGTTTCGGAAGAGACAGGTACGTTAATAGTTAATAGCGTACTTCTTTTTCTTGCTTTCGTGGTATTCTTGCTAGTTACACTAGCCATCCTTACTGCGCTTCGATTGTGTGCGTACTGCTGCAATATTGTTAACGTGAGTCTTGTAAAACCTTCTTTTTACGTTTACTCTCGTGTTAAAATCTGATTCTTCTAGAGTTCCTGATCTTCTGGTCTCTCTCTCACGCACTACCATCGTTCCTTCTGAGTCT
+
::7=;0/9@=@@<555559;;;;;?655=59.49990:>0926BCBBCCACCBBC?B?BB=@8B9;9>>>966=:>FDDD1BC?A@@A8;;;>8=9=<<@466>99>459>=@@@@>AAC@CADBDCGDBB?B:<;7;;B;;<BAA@BBB@@@@499?<??4;299=999994.44444&48<744449$4/<>@,00?>>>>0008>97+77<0//59949/55555.5.4::<;;4://)/;;<>@<<;;==<<<9955.5559;8=9=;>>>CCB99
@ATNG8:04754:02062
GATGGTAGTACATGATAGACGACACCAGAAGATCAGGAACTCTAGAAGAATTCAGATTTTTAACACGAGAGTAAACGTAAAAAGAAGGTTTTACAAGACTCACGTTAACAATATTGCAGCAGTACGCACACAATCGAAGCGCAGTAAGGATGGCTAGTGTAACTAGCAAGAATACCACGAAAGCAAGAAAAAGAAGTACGCTATTAACTATTAACGTACCTGTCTCTTCCGAAACGAATGAGTACGATGAGATCTCGTGTGCTACCATCGTTCCTTCTGAGTCT
+
444=5::A@B@C@BADCCDCBBBBB@BBB@DCCCBB?B@DDDCBAA?BC@B@A@A;;;;;.;@CCCCECBCDDF>BB@@@@@0@D@D@DDE;CBC@CBBAAAA;;598>=:>AB?ABBBBBBBBBBBAABCCACCCCACCCCBBBB@D?CBA?AACCCFCC@BBCBBB@BB@BBB?BBBCA8>8939AAAA2??:????BCABA@B?BBBB@?<?@CCCBCDCA@@A<@<@BD=BBB;;;@BAABBBBCBBAADCBBBBAAAAAA<A>>>C@C@C?BBBBBBB@
@ATNG8:04755:02037
GATGGTAGCACGACACGACGATGTGTACTCATTCGTTTCGGAAGAGACAGGTACGTTAATAGTTAATAGCGTACTTCTTTTTCTTGCTTTCGTGGTATTCTTGCTAGTTACACTAGCCATCCTTACTGCGCTTCGATTGTGTGCGTACTGCTGCAATATTGTTAACGTGAGTCTTGTAAAACCTTCTTTTTACGTTTACTCTCGTGTTAAAAATCTGAATTCTTCTAGAGTTCCTGATCTTCTGGACAGAGTGTGCAGATACTACCATCGTTCCTTCTGAGTCT
+
@;@F@CCCCCDB=BCBCCD=9;CFCCCECCBA>BA@B=BB?CABCDCCCB@CBBAA?A@CBBC?C@BBAAACB@B>A@@=@2?A?BBBB>B????BBA?BC<??AC??<?BBBCCAC<A=>7><AAAAAA@@;@BAA;?@@A@@@@@@@@@@>==:>>?<@B=A;A=<=BBD??<==>BB6B;>:>?>>>/=>>>>1;;;888===A=ABAA/AAAAD<B:>><A>>>A>>;>=BB???A7;;D<AAAA;::=>>=>BB>>=BBB=>>>@B=B:=:>@@A>==A
@ATNG8:04756:02052
GATGGACGAGCGTCTGAGAGGTACTCATTCGTTTCGGAAGAGACAGGTACGTTAATAGTTAATAGCGTACTTCTTTTTCTTGCTTTCGTGGTATTCTTGCTAGTTACACTAGCCATCCTTACTGCGCTTCGATTGTGTGCGTTCTGCTGCAATATTGTTAACGTGAGTCTTGTAAAACCTTCTTTTTACGTTTACTCTCGTGTTAAAAATCTGAATTCTTCTAGAGTTCCTGATCTTCTGGATATGAGTGACTCGTGCTACCATCGTTCCTTCTGAGTCT
+
@@@B@BBA<@@@BBBCCCAA?ACBBB;;5;A@?6AB>A>ABCBBBC?AAACC?C?CABA>B>BBBBB=@AC@BCCCC3BC?C@??:?AAA39:@:@A499@ABB@CCCABBBB>AAB@B?BBBAAABB?BCBB>B@@;<<AA<A>?@@B??<8<:9>>1818>>ABA@@A6;6788'67>:?>;;;)55577-7775>><>=>1////$.../:////=:=BBBBAA=A?BBBBBB>?>??C@AAABDCBBBBBB>???@A?AABBB?B@C?BBBBBBAA
@ATNG8:04762:02045
GATGGTAGCTCACGTACGTCACACGTACTCATTCGTTTCGGAAAAGACAGGTACGTTAATAGTTAATAGCGTACTTCTTTTTCTTGCTTTCGTGGTATTCTTGCTAGTTACACTAGCCATCCTTACTGCGCTTCGATTGTGTGCGTACTGCTGCAATATTGTTAACGTGAGTCTTGTAAAACCTTCTTTTTACGTTTACTCTCGTGTTAAAAATTTGAATTCTTCTAGAGTTCCTGATCTTCTGGCTCTCGTAGACAGATACTACCATCGTTCCTTCTGAGTCT
+
CCED=BBDCBB@AACDCCAA@CCDDCDCCB9979BBB=CB=AAB;AFCCC?CBBBC?C?CCCC?C?CCDBBBGCC?CDDDD3CC?CCBB=BCCC@ECCADC@@@ACCD@BBBBDEBB?BBB?B?BBB@A>>>@BBCA?CBBBAAABBBBCBBBB><>=><@?<?;??AA@@?@@<@AAAA6A7;7:>@>@,=;999*--3---7::=:=FCB/AA9;;8<<?@<===///:1716>@@@B=>>>688?>?BB>>>>>?DA@@>>>:>@=>><?<?=AA=??A>@
@ATNG8:04764:02056
GATGGTAGAGTATCATGTGTATCTCCAGAAGATCAGGAACTCTAGAAGAATTCAGATTTTTAACACGAGAGTAAACGTAAAAAGAAGGTTTTACAAGACTCACGTTAACAATATTGCAGCAGTACGCACACAATCGAAGCGCAGTAAGGATGGCTAGTGTAACTAGCAAGAATACCACGAAAGCAAGAAAAAGAAGTACGCTATTAACTATTAACGTACCTGTCTCTTCCGAAACGAATGAGTACTATAGACTATCTGAGACTACCATCGTTCCTTCTGAGTCT
+
:;:@766>BBBCCAAACCBA@@A;;249939::;5:4:<@BCCCCB@CD@D@BAB9::::*;>BBAAABHCBA@8@A<;<;<(;B<A5;;;&9??<@;::BBCDD@D?BB>BBB@BBBBB@A@DDDDCCBBFBDC@@=@?@>?A@?<A@BCB@CECCBBBC@CCCAAC=AB?CBB?BBA@?9?9939AABB3BB?B::9AAABB?>=CA@@8;7;ACCCACCBBBCC?@>@BE>AAB@DAAABBBBBCCDBBAAABBBDCCCDBC?CCCCD@D?B?BBC@@@BB
@ATNG8:04765:02028
GATGGTAGCATCATGCATATCTCACCAGAAGATCAGGAACTCTAGAAGAATTCAGATTTTTAACACAGAGAGTAAACGATAAAAGGAAGGTTTTACAAGACTCACGTTAACATATTGCAGCAGTACGCACACAATCGAAGCGCAGTAAGGATGGCTAGTGTAACTAGCAAGAATACCACGAAAGCAAGAAAAAGAAGTACGCTATTAACTATTAACGTACCTGTCTCTTCCCGAAACGAATGAGTACTATGTAGAGCTCTATACTACCATCGTTCCTTCTGAGTCT
+
;4;@045<549<@?;AAA969C@@@>@@>;:>?B;;757::::?BB?AB?C?A?893333$3177::73373333(3222222&2.5.3.333)....33669999:3805558832225;556;;666=><:;:;9>9<:589<=>9@:>@@?BBBAAABB?BBCC@@;?@;:99:?@@@@:<<87;@===)3707;7787977-2,25556;47766515<=>>>=044)4//(/7:5//////888////////-------/63.556662639355555555
@ATNG8:04765:02048
GATGGTAGACATATCGTACTCTCTGTACTCATTCGTTTCGGAAGAGACAGGTACGTTAATAGTTAATAGCGTACTTCTTTTTCTTGCTTTCGTGGTATTCTTGCTAGTTACACTAGCCATCCTTACTGCGCTTCGATTGTGTGCGTACTGCTGCAATATTGTTAACGTGAGTCTTGTAAAACCTTCTTTTTACGTTTACTCTCGTGTTAAAAATCTGAATTCTTCTAGAGTTCCTGATCTTCTGGATACACTCATGTGCACCTACCATCGTTCCTTCTGAGTCT
+
AABC@BBBBBBCBCCGDCCCCBBCCCCDCCBB=A99:6;A=A?BBBBBBB@BBBBB?B@BADD?C?AABBBDB=?533333$396:;;;0;A@@<B::59B<??B====ADBA???A<>>>=A=B@?>>?AA=AAAA=BBA;;;>@A???AAAAB=;;;8==8=;??@A@>>>B;>>ACD;D:>;>@AAA/A@???8?>>778>===5::::+;;;:A=A;>?=CB@>>=?;?<@@AAAA8=>A:?@@@@@@AAA?>????<99958666;6;6;6;;AA???@
@ATNG8:04766:02064
GATGGTAGGAGACACGTCGCACACGTACTCATTCGTTTCGGAAGAGACAGGTACGTTAATAGTTAATAGCGTACTTCTTTTTTCTTGCTTTCGTGGTATTCTTGCTAGTTACACTAGCCATCCTTACTGCGCTTCGATTGTGTGCGTACTGCTGCAATATTGTTAACGTGAGTCTTGTAAAATCTTCTTTTTACGTTTACTCTCGTGTTAAAAATCTGAATTCTTCTAGAGTTCCTGATCTTCTGGTGCGCTACAGTCTCTCTACCATCGTTCCTTCTGAGTCT
+
95<?=<BB?BCCCBCBBBCCBBBCBBBCCCB@;=000+0<+0*/99:>?;=@B@@@=@=?A?@9>9:??@BB<::5::::99%33,3337(3:=A=A@A?AB?AA@A:959A@@AA77/8:;3::?C?>>;;717<//,/<<>>>>@>>>AB>>>>=@@@<>>;><AA>>>@@@>8=8888)9::488888(5:555.596999;:87-5555'2797A7;7;=;BAAA;<<6<6;??;;;6;;=:=?>>>@@@@AAAAAA@@>@<>;>>@<A;@<>>>>8:8A
@ATNG8:04767:02044
GATGGTAGGACGAGCGTCTGAGAGGTACTCATTCGTTTCGGAAGAGACAGGTACGTTAATAGTTAATAGCGTACTTCTTTTTCTTGCTTTCGTGGTATTCTTGCTAGTTACACTAGCCATCCTTACTGCGCTTCGATTGTGTGCGTACTGCTGCAATATTGTTAACGTGAGTCTTGTAAAACCTTCTTTTTACGTTTACTCTCGTGTTAAAAATCTGAATTCTTCTAGAGTTCCTGATCTTCTGGGTGCGCTACAGTCTCTCTACCATTGTTCCTTCTGAGTCT
+
B>CB?BBB@C;;6666@BBECCEC@BBCCCCC@CCCD>BB?C?BBCCCCC@CCCCC@CACCCC@C@CCCCBBBCGAAAABB2AD?BBBB>BBBB@CBC@CC@BBBBBC@CCCCCDBB>AAA<@=ACBBBCDC?BBCC>AABBFCCCBCCCCBBBB@CDC@BC@B@BCBDBBBDF=@;;;;.;=A>@@@@A1@CEJL=A@CCCCCAAA5;;;;*;AA;<8;?BC=AABBBCB?B@DDDCCB?A:;;/;AAAAACCCFDDCCCBBCC?BB>@@?C>@?@CCCCCBB
@ATNG8:04768:02069
GATGGTAGATATATGCACGCTCTACCAGAAGATCAGGAACTCTAGAAGAATTCAGATTTTTAACACGAGAGTAAACGTAAAAAGAAGGTTTTACAAGACTCACGTTAACAATATTGCAGCAGTACGCACACAATCGAAGCGCAGTAAGGATGGCTAGTGTAACTAGCAAGAATACCACGAAAGCAAGAAAAAGAAGTACGCTATTAACTATTAACGTACCTGTCTCTTCCGAAACGAATGAGTACGAGAGTCAGAGCAGAGCTACCATCGTAATTGCGAAGTCT
+
CCCD@CCCDDCCBACCECBB@DDCC?BBC?CCCAAB@B@BBCAAAA?AC>B>@@BBBCCC3B?BCA@ABCCBBB9>>999::*:C>C<AA@9@CCAEBBBFDCCB=C?CC?CBB?BBBBCCCBCCCCCCCBB@DDCC>AABABB@@>BBECC?CCCCCCDC@CAA???@AA=AAA=AABAA9@9939====,9949BBBBAABC@C<;;;@<@<==BCDADD;;;CB8;8;BB<BBB?BCCBBCCEBBAA@BCDCBBBBBAAABB@BB@@AA>>=CCCC@BCAA
@ATNG8:04770:02044
GATGGTAGTGTCATATGAGAGTGTGTACTCATTCGTTTCGGAAGAGACAGGTACGTTAATAGTTAATAGCGTACTTCTTTTTCTTGCTTTCGTGGTATTCTTGCTAGTTACACTAGCCATCCTTACTGCGCTTCGATTGTGTGCGTACTGCTGCAATATTGTTAACGTGAGTCTTGTAAACCTTCTTTTACGTTTACTCTCGTGTTAAAATCTGAATTCTTCTAGAGTTCCTGATCTTTCTGGCTCTCGTAGACAGATACTACCATCGTTCCTTCTGAGTCT
+
ABCC@CDCCABBBCCCBBBDDDBBBBCCCCBB@BBBB=BC@B@BCCCCCBBDEDBB?B@BBBC@D@CBBCBBBCD<999::*;C>BABB=BCBB?BBB=BC?AAABBB@CCCCDFEE@DDD?B?BECCCBBC?CCDF@BBBBBBCCCBBBBCBBB@AAB@EE@B>BBBCCBCAA;?;;;0;5;5;;;;.<A;;;7;ACBCCFCBC5;;;.;A@AB?DAIGACCCDCCC@D@CCBC@@@:@@@=ACBBBCBBBDCCBDDDDBAB?BBCBB?B?C@CDBAAAAA
@ATNG8:04773:02065
GATGGTAGCGAGCGAGTGTGTATACCAGAAGATCAGGAACTCTAGAAGAATTCAGATTTTTAACACGAGAGTAAACGTAAAAAGAAGGTTTTACAAGACTCACGTTAACAATATTGCAGCAGTACGCACACAATCGAAGCGCAGTAAGGATGGCTAGTGTAACTAGCAAGAATACCACGAAAGCAAGAAAAAGAAGTACGCTATTAACTATTAACGTACCTGTCTCTTCCGAAACGAATGAGTACGATGAGAGAGCTCTCTCTACCATCGTTCCTTCTGAGTCT
+
@@AA=;;;<@C;<;BCCCCCDAAAB@B@A?@BDGBB@B?BBBBBCB=>>4928>:<@@@@0@=@B@BBAA;@BB8@@;;;;;':>;:=A@A2AEC@CCCCCDC@@;>;>?;@AC?CCCBC@@@DCCCCCCCDACCBB?A@BBAC@C@C?CCC@BCEBBBCC@BCBBAB?CA?AA@=@@@>>5<9929?@AA1>?;@<;<BA=>?5:49>>=26/5:AA@<@ABB@=@+0+0>>9?A@@@@@?CCDAAABBCAAABBBCCBEBAAA?BBB>B?B?B?BCA???:9
@ATNG8:04774:02059
GATGGTAGCGCATATCAGCGCAGCCCAGAAGATCAGGAACTCTAGAAGAATTCAGATTTTTAACACGAGAGTAAACGTAAAAAGAAGGTTTTACAAGACTCACGTTAACAATATTGCAGCAGTACGCACACAATCGAAGCGCAGTGAGGATGGCTAGTGTAACTAGCAAGAATACCACGAAAGCAAGAAAAAGAAGTACGCTATTAACTATTAACGTACCTGTCTCTTCCGAAACGAATGAGTACAGAGAGTACGATATGTCTACCATCGTTCCTTCTGAGTCT
+
@CAB?BA@@ABBBBBCBBBBBBBCC=CCC?BBBB@@?@@DDBBBCC@CC?B?A?C;;:::*;;@ABBCBBB;;;0;B;;;;;$:;992555&555.6@>CDDCDB=@=@?<?CB?CBA??@BBCCABBBBBB@CBCCDCBBBBA@B994:??;@CBCBCDD?CAAABB@AA=ABB<??DCC8=<<899999(/<59///99>>?<@=A@@@=?:==CAB=AAAABBC@C=@@@<@CC?BBBBBBBBCCBBACBBABBBBCCC@@@>CBBBC@B?B?BB???><>
@ATNG8:04775:02034
GATGGTAGCAGACGTGACAGAGCGCCAGAAGATCAGGAACTCTAGAAGAATTCAGATTTTTAACACGAGAGTAAACGTAAAAAGAAGGTTTTACAAGACTCACGTTAACAATATTGCAGCAGTACGCACACAATCGAAGCGCAGTAAGGATGGCTAGTGTAACTAGCAAGAATACCACGAAAGCTAGAAAAAGAAGTACGCTATTAACTATTAACGTACCTGTCTCTTCCGAAACGAATGAGTACCTCTCAGACGCTCGTCCTACCATCGTTCCTTCTGAGTCT
+
BCCC>BBBBBCCCCBBBCBCCCBB@?@BB?BBBAA@>A@BBCACCC?AC=A=AACCCCAA/D@DDAAAAAABBD9@@;;;;;*;@=?<@@@7@BC@HCCCCCCCC@C?CC@CCC?CBBAABCCDDBBBBBBFABABB@BBAABB@?=A@CAB?BBBBABDC@CCC@@@?DF@B??;?A@@@;???BBBKGE2BA?BBBBBABBCAD@BCAA=A=??@AA>BBBAABB=?<?AA<BBF@BAAABBB?BBBCDCCBAAABBBB=?>>:=???B@B?C@CCDAAABB
@ATNG8:04777:02027
GATGGTAGCTCTGCTCTGACTCTCGTACTCATTCGTTTCGGAAGAGACAGGTACGTTAATAGTTAATAGCGTACTTCTTTTTCTTGCTTTCGTGGTATTCTTGCTAGTTACACTAGCCATCCTTACTGCGCTTCGATTGTGTGCGTACTGCTGCTATATTGTTAACGTGAGTCTTGTAAAACCTTCTTTTTACGTTTACTCTCGTGTTAAAAATCTGAATTCTTCTAGAGTTCCTGATCTTCTGGCGCGTATGTATGTCGCCTACCATCGTTCCTTCTGAGTCT
+
CCCD@CCBBDDCCBBBCAAACCCCDCCCCAB@?@@@@<BB@C@CCCCABB@DCCCC@CACCCB?C@CCCCCBCCC@DCDDD3CC?BCBC=BDBC?BCC@CCABBBD@A?BCCCEDCC@CCC@C?CBBB@A@@?ABBC?BBCCBBBCDCBBCCAAACCBB?CC@C?BBBBCBBBC=?::;;.;>C?ABBBA0AABCF>CBCCDCCCCB@BHLI5CCBCCAC@CB@CCCBA@@<@<@CABBC@BCEACBBBBBCCCCCCDCCC?BBB?BBCCC@C@C@CCCBBBCB
@ATNG8:04779:02043
GATGGTAGTGTCAGTGCGCGTCGTCCAGAAGATCAGGAACTCTAGAAGAATTCAGATTTTTAACACGAGAGTAAACGTAAAAAGAAGGTTTTACAAGACTCACGTTAACAATATTGCAGCAGTACGCACACAATCGAAGCGCAGTAAGGATGGCTAGTGTAACTAGCAAGAATACCACGAAAGCAAGAAAAAGAAGTACGCTATTAACTATTAACGTACCTGTCTCTTCCGAAACGAATGAGTACTACTCTCAGAGACACACTACCATCGTTCCTTCTGAGTCT
+
?99>7666CAAA@@<=CCCFDBBBA=A;;7;BA@;;7;>BDBAAAB@@=6:3:==?@A@A2@<@@??>ABBBBA8><>>>>>0=@?D=@@@7@AA=ACEGCCCFE?@@@B@CAB?@@@?@@BCHHECCCBBB?BBAB=@@A@@@:94;>B;;;<CCCCCBB?AAACFG@??>?CC?BBBCC=A??=?CDDD3BB?BAA??898;5;8=@;;5;8==ABB?BCBCCBA5949?>9@AA?ABB?@?CBDDCCCCBBBBBC@?988@@:=>@AA;>:>;888;?>A@
@ATNG8:04779:02063
GATGGTAGCTCTGCTCTGACTCTCGTACTCATTCGTTTCGGAAGAGACAGGTACGTTAATAGTTAATAGCGTACTTCTTTTTCTTGCTTTCGTGGTATTCTTGCTAGTTACACTAGCCATCCTTACTGCGCTTCGATTGTGTGCGTACTGCTGCAATATTGTTAACGTGAGTCTTGTAAAACCTTCTTTTTACGTTTACTCTCGTGTTAAAAATCTGAATTCTTCTAGAGTTCCTGATCTTCTGGATACACTCATGTGCACCTACCATCGTTCCTTCTGAGTCT
+
<=:A<;;<<==<<<=B@AAA@@BB@A@ACDBB?A;;;5;B?C@EDC@BDF@;66<<7:6;;;;7B@CAAAC@>:;4;BBCB5BD@BBCD=@A;;6;CC>BB8;;9@?@=@@B@@@>><>@@:B<CCCDC=AA=@@>?69:AAB@@A>>?>>><==6<00+0>;@6<?@@@@?>;=<;;99+94=49:::;(9:@@D>BBBF99:@5925555$5999;8=7;;:?A@A:9;:?;??=CBB?B::79BCBBCBBBBBBAA@A=;;;5;;:99:?;??B???BC??
@ATNG8:04780:02051
GATGGTAGTACATGATAGACGACACCAGAAGATCAGGAACTCTAGAAGAATTCAGATTTTTAACACGAGAGTAAACGTAAAAAGAAGGTTTTACAAGACTCACGTTAACAATATTGCAGCAGTACGCACACAATCGAAGCGCAGTAAGGATGGCTAGTGTAACTAGCAAGAATACCACGAAAGCAAGAAAAAGAAGTACGCTATTAACTATTAACGTACCTGTCTCTTCCGAAACGAATGAGTACGAGAGTCAGAGCAGAGCTACCATCGTTCCTTCTGAGTCT
+
BACC@CCCCCCCBBBBDBBBBBBCC@CCC;;;BA;;8;<@AABCCB?CD8899BBCCDED3D?CBBBCCCFCCC>BBAAAAA0@A=@4;;;.<CE@CABCCCCCB?B@BB?ACC?BACBBBBCBCCBCBCCC@B@:96;AAABBDC@CFCAA>AEBBBCDC@CCCBAA?CC@BBB@BBCCC<@@>;99999(9@;A?@@BBCDA=@<@@0000=>;CCFADA999AA=A@BCE?CCE@A;;;CBBBBBCAAABCCBBBBBAAABB?BCBBB@C@B>AABCCBBB
@ATNG8:04780:02063
GATGGTAGCACGAGTCACTCATATCCAGAAGATCAGGAACTCTAGAAGAATTCAGATTTTTAACACGAGAGTAATCGTAAAAAGAAGGTTTTACAAGACTCACGTTAACAATATTGCAGCAGTACGCACACAATCGAAGCGCAGTAAGGATGGCTAGTGTAACTAGCAAGAATACCACGAAAGCAAGAAAAAGAAGTACGCTATTAACTATTAACGTACTTGTCTCTTCCGAAACGAATGAGTACAGAGAGTACGATATGTCTACCAATCGTTCCTTCTGAGTCT
+
;;?B?B@A?B9;5;566>>CCDCCC9@;;69BBBBB@C@AAABBBB?DB?B?BA@@@BAA2B<?????@CA@A=@99;ACCC3??=??BCD9AAA?AAABBBA::59;@A@BCC@BBBAAAB@A@@@ACCCGACCBDABBBAAA@@<>:>00,/<<:=9<C:@<<:;:=@A>AAA>ABCBA8::9299999'8>87;6/----83838//.26268>?>>26669>>:>?>@?6=;:4;9::?@AA??>B?A>>>><@@A<=900*0(/688385:688555558
@ATNG8:04781:02024
GATGGTAGGCGTGTGAGAGTCTGCCCAGAAGATCAGGAACTCTAGAAGAATTCAGATTTTTAACACGAGAGTAAACGTAAAAAGAAGGTTTTACAAGACTCACGTTAACAATATTGCAGCAGTACGCACACAATCGAAGCGCAGTAAGGATGGCTAGTGTAACTAGCAAGAATACCACGAAAGCAAGAAAAAGAAGTACGCTATTAACTATTAAACGTACCTGTCTCTTCCGAAACGAATGAGTACCTCTCAGACGCTCGTCCTACCATCGTTCCTTCTGAGTCT
+
@?CD@DBB?BCDCCBBBBBA@ABA=6=BB=BBBBB@=A=;;;A@AA?BB>?9?DCCCDDE1@=@DCAAACBBCC;?>:::::'8;3:6;==1<:=7<888<A>9<9<;>A=A@@<@>>>>>>@::;>::;;;5;A==8====>===;?;?@B?BCCDBA>A<>>@>BB?BB>A@C?DBB@@9??>:87878(8=9;;;B;::>>:<;=>::088(8;==A=ABB;:;A=B=CCD:?AA>BBCCABA>AA@@AFB>>>>@@@@<A@@;@BC=<;><>8=@>9<<::
@ATNG8:04782:02050
GATGGTAGTGCGTGAGAGAGAGACCCAGAAGATCAGGAACTCTAGAAGAATTCAGATTTTTAACACGAGAGTAAACGTAAAAAGAAGGTTTTACAAGACTCACTGTTAACAATATTGCAGCAGTACGCACACAATCGAAGCGCAGTAAGGATGGCTAGTGTAACTAGCAAGAATACCACGAAAAGCAAGAAAAAGAAGTACGCTATTTAACTATTAACGTACCTGTCTCTTCCGAAACGAATGAGTACTGTATCTATGTGTGCGCTACCATCGAATCCTCTTAGTCT
+
:::>9===B=BCBBBFCDFCCDCCD=@@@=B@@@@B?C?@@@CBBD???5:444;=====+=8433338;869:36/0////$/;5;7??@1<;>9=;9;:5555/)/577)//72799<=??>><<;;;97<70.-50-.-:///:7<49;:5554<::00,0===992::;?CA9>>0///&///(-:===0=93///9675...'.4../5/53/.6=@5?;;955:5:255>:???4989=;;;;><??>>@777:>;;774=??=:>>?;AA5>;;08:???
@ATNG8:04782:02052
GATGGTAGCTATACGTATATCTATGTACTCATTCGTTTCGGAAGAGACAGGTACGTTAATAGTTAATAGCGTACTTCTTTTTCTTGCTTTCGTGGTATTCTTGCTAGTTACACTAGCCATCCTTACTGCGCTTCGATTGTGTGCGTACTGCTGCAATATTGTTAACGTGAGTCTTGTAAAACCTTCTTTTTACGTTTACTCTCGTGTTAAAAATCTGAATTCTTCTAGAGTTCCTGATCTTCTGGACAGAGTGTGCAGATACTACCATCGTTCCTTCTGAGTCT
+
:;:>=@;>@==CBBA<B?EDCCCDCBBBCFAA=A@A@9AA<@=AFDECDB@GEFA@?A=@?CB?A?BBAAAB978873879$9@8@ABB>BBCB@BBB>AA5:9@B??8>@899BCB=@==8=::::;888=;>?@A:>>>>@?????@?A:888:<<<<>>;><?BBB>==AA<@@BAB5B<B7;;AAA/>>??>7>;;;>==8881::::)7665=6=6??6?>>;9794;;=>>B@@;>>C=@<;;@>><:88889;:;>@@<??@@@=B<?;??>;;;;;
@ATNG8:04782:02065
GATGGTAGCTCATATCAGCGCAGCCCAGAAGATCAGGAACTCTAGAAGAATTCAGATTTTTAACACGAGAGTAAACGTAAAAAGAAGGTTTTACAAGACTCACGTTAACAATATTGCAGCAGTACGCACACAATCGAAGCGCAGTAAGGATGGCTAGTGTAACTAGCAAGAATACCACGAAAGCAAGAAAAAGAAGTACGCTATTAACTATTAACGTACCTGTCTCTTCCGAAACGAATGAGTACGTGTGCGACGTGTCTCCTACCATCGTTCCTTCTGAGTCT
+
:8=B@@?B@A<BBGHDCBB;;9>@@/99??BBBCAA7:49AA???C@BB>B499==<==>,=?::8AAA?==>>8=<;;;;;*;A<@5;;;*:CC@HFDCCCCA@<@@BB?BCB?;<;CCCBCC=;;CC@BA@BBBC@CCCCCCDC<@<@;;5;AAABBBD@CBCCBB>AA?AAA>ABABB>B@@>ACDDE3BA599?@@@ACB;@=@@==8<4;7;9@=B@@@A::59=@AA=BA@<??@@BFBAAB:9:7BBA?@?525.59915858=8>@B998?555=@
@ATNG8:04783:02025
GATGGTAGAGAGACTGTAGCGCACCCAGAAGATCAGGAACTCTAGAAGAATTCATATTTTTAACACGAGAGTAAACGTAAAAAGAAGGTTTTACAAGACTCACGTTAACAATATTGCAGCAGTACGCACACAATCGAAGCGCAGTAAGGATGGCTAGTGTAACTAGCAAGAATACCACGAAAGCAAGAAAAAGAAGTACGCTATTAACTATTAACGTACCTGTCTCTTCCGAAACGAATGAGTACGATGAGAGAGCTCTCTCTACCATCGTTCCTTCTGAGTCT
+
BCBD@CDCAABCBBBCDCCCBAACC>CCC@CCBBBB@B@CCCAAAC@BB@B@BBBBBBBB3B@BBBCCDCCDDF?CBAAAAA0AA=A<B@@7ACEACCCCDDCCC>A>?@>?DE?BBBBBBCCCCCCDCCCC?CCBB?BBBBBBBB>B?C??>@BBCDCCC?BBBBBA?BB@BBB>AAAAA999:9=====.<A>A?@?C@@@A<A<ABBA:?:AACBB@BBAABBC=A>ABG>FBA>ABBBBBBBDBBBBAAACCACC@?==>@;???@B<><>@CCCAA?>?
@ATNG8:04784:02045
GATGGTAGTGTCATATGAGAGTGTGTACTATTCGTTTCGGAAGAGACAGGTACGTTAATAGTTAATAGCGTACTTCTTTTTCTTGCTTTCGTGGTATTCTTGCTAGTTACACTAGCCATCCTTACTGCGCTTCGATTGTGTGCGTACTGCTGCAATATTGTTAACGTGAGTCTTGTAAAACCTTCTTTTTACGTTTACTCTCGTGTTAAAAATCTGAATTCTTCTAGAGTTCCTGATCTTCTGGGTGTATCAGCGAGTATCTAATCGTTCCTTCTGAGTCT
+
CDDD@CCBBBBBDCCCAAABBCCCCCCCB@@=@@@A=BC@C@CCCCCCC?BCFCCAB@BCCB?B@DDCDAAACD@CCCCC5CE?BAAA:>@>@<@BB?CC?;<;CCEABBBCCCCC@CCC@D@CDCCCCBC@BBBBBCBBCCCCCCCCCD@AAC?BCC@BC?A?ABCCABBDD<@;;;;.;>C=;;;;;*;C@AB=BBBBCCBBBB5;;;;*;AAABACACHACCCDEBB?B@CCBBCC@D@@@;@BABACCCCCCCBCCB;;9;BBBBC@C@DCCBBBBB
@ATNG8:04795:02047
GATGGTAGTAGTACACTAGTCATACCAGAAGATCAGGAACTCTAGAAGAATTCAGATTTTTTAACACGAGAGTAAACGTAAAAAAGAAGGTTTTACAAGACTCACGTTAACAATATTGCAGCAGTACGCACACAATCGAAGCGCAGTAAGGATGGCTAGTGTAACTAGCAAGAATACCACGAAAGCAAGAAAAAGAAGTACGCTATTAACTATTAACGTACCTGTCTCTTCCGAAACGAATGAGTACATAGATATACGTATAGCTACCATCGTTCCTTCTGAGTCT
+
@99@:444>>?@<>C;;;=<<?@<A=BBC@AB;;;C5;5:BC>?@A=AA;?7;;<<8@<@@'@?ABBDDCCBBAA:@@BBABBC)A@<=4999-9?>9;CCBBBB;;8;>AB?CBB@C@@@BBBCCCABBLCCC?BB@@=@BBABB??=AACCC>@@CDBBBC?CA@@CD?BB?BBB?ABCCA8?9949CCCC3BB>A@?;C?;::5:6;>??:>:=AB@@=@A@@@AA?B?BAD>CBB?BAABA??>BBBBBBBBB?======@;;6;===B<?=??CAB?;;;;
@ATNG8:04754:02112
GATGGTAGACACGTGTGCTCTCTCGTACTCATTCGTTTCGGAAGAGACAGGTACGTTAATAGTTAATAGCGTACTTCTTTTTCTTGCTTTCGTGGTATTCTTGCTAGTTACACTAGCCATCCTTACTGCGCTTCGATTGTGTGCGTACTGCTGCAATATTGTTAACGTGAGTCTTGTAAAACCTTCTTTTTACGTTTACTCTCGTGTTAAAATCTGAATTCTTCTAGAGTTCCTGATCTTCTGGATAGCGACGCGATATACTACCATCGTTCCTTCTGAGTCT
+
@8:A?BBCG@@@BBCCAA>=CCCBDCEDCCBC@CCCE>DD@C?BCBBBBB@DDCCC?C?BBBD?B?ABBBBBBBB?BCDDC2BC?B88949A@C@CBB>AC1:99@>@>BBBABAAA8=>?=A;??AA@>>>=BB>>7;:?>>>===?=>>BBDD8;;;<@B<@;?B=====//+/5588+83;465667(6=887.755596==<<0888)2666:3938808>>>;;;;A;?A>>>?<?@A=BBB==>@AA========>=>8==>@B=B<A=AA?=>>@A
@ATNG8:04758:02075
GATGGTAGTACATGATAGACGACACCAGAAGATCAGGAACTCTAGAAGAATTCAGATTTTTAACACGAGAGTAAACGTAAAAAGAATGTTTTACAAGACTCACGTTTAACAATATTGCAGCAGTACGCACACAATCGAAGCGCAGTAAGGATGGCTAGTGTAACTAGCAAGAATACCACGAAAGCAAGAAAAAGAAGTACGCTATTAACTATTAACGTACCTGTCTCTTCCGAAACGAATGAGTACCTCTCAGACGCTCGTCCTACCATCGTTCCTTCTGAGTCT
+
A@A@=A<BBBABDA@@BBBBBBBAB?CBB>AC<;;;5;<;===?A>9;:599435<<=>>+>9=B=CCCKBBCI>E=;;DEE5BB5;9955&5<<9A@<AABA;;;8<?CC@CBB=A@??AAABBB@@@BBBBACCCC@CBBBBCCB?B?B99:;DCCCDCB>ABB@@A@CC@BCD?BBBAA9@==900000(0=900/=>@@AB@C@BBBB@C?@@CCC@BDC;;:A=A=AAB=BBB?DBE;<9B?CCCCBBBBBBBBBBB@BBB?BBAAA>A?B?BCCBBA::
@ATNG8:04763:02071
GATGGTAGCGCACACATAGATACAGTACTCATTCGTTTCGGAAGAGACAGGTACGTTAATAGTTAATAGCGTACTTCTTTTTCTTGCTTTCGTGGTATTCTTGCTAGTTACACTAGCCATCCTTACTGCGCTTCGATTGTGTGCGTACTGCTGCAATATTGTTAACGTGAGTCTTGTAAAACCTTCTTTTTACGTTTACTCTCGTGTTAAAAATCTGAATTCTTCTAGAGTTCCTGATCTTCTGGAGATACACATGATACTCTACCATCGTTCCTTCTGAGTCT
+
:::<8<CB@?@@ADDDCCAAA@AA@A<AAA;:7;ABD6;9;@;@BACCCC@AA>;9459=@<@=@;;;9;;///:499;;;+884::=<1::9549=B>BB9<;@@AC?ABGGCDCCACDC@B@BCDE;<<;5;A;;6;AAADCBBBBBBDEBBC?BAA=::5;4;;AAABB@@?@CCCD;B?B@CLFLD1;;;;;0;;;;BBCCBB;AAAA,@A@AB?B?BB?B@@@@AA=A=@CCDED?CCD@BBBBBCBCBBBBBCCBABAA?ABBAA>A>A>ACCBCC??
@ATNG8:04764:02117
GATGGTAGCGCGACGAGCGTAGACCCAGAAGATCAGGAACTCTAGAAGAATTCAGATTTTTAACACGAGAGTAAACGTAAAAAGAAGGTTTTACAAGACTCACGTTAACAATATTGCAGCAGTACGCACACAATCGAAGCGCAGTAAGGATGGCTAGTGTAACTAGCAAGAATACCACGAAAGCAAGAAAAAAGAAGTACGCTATTAACTATTAACGTACCTGTCTCTTCCGAAACGAATGAGTACTATGTAGAGCTCTATACTAATCGTTCCTTCTGAGTCT
+
:69>;=BBCCBBBCBBBBCFCBBBC=ABBBCDDC@@?AACBBBDBB?BC@D@DBAA@A@@.>;@@CBBBBBBBB;@?BDEDE0CCAD@DCD=BBD@CCCCCCBDC@B?AA>@CC=AAACCBBBCCCCCCCBB?BAAB>AAACBBAB@D@C@@=@@@ABDCC@BBBBBB@BB>A??4::999,9989999999%9>9;<<>>=;>?:=:=???<><>ABBB?@@@@@??6:7:CC>CBC@;:9BBCBDBCCFBBBCBBB@@@;<;F<???BACAC?BBB??>>>
@ATNG8:04767:02071
GATGGTAGTATATCGCGTCGCTATCCAGAAGATCAGGAACTCTAGAAGAATTCAGATTTTTAACACGAGAGTAAACGTAAAAAGAAGGTTTTACAAGACTCACGTTTAACAATATTGCAGCAGTACGCACACAATCGAAGCGCTGTAAGGATGGCTAGTGTAACTAGCAAGAATACCACGAAAGCAAGAAAAAAGAAGTTACGCTATTAACTATTAACGTACCTGTCTCTTCCGAAACGAATGAGTACTGTATCTATGTGTGCGCTACCATCGTTCCTTCTTAGTCT
+
<@;;66>C=CCBBBBBCCCCBBBCC@@@A7:;BCBB@B@CCCBBBC@DD@C=AACCCCCC2A:=>=;;7;8333(3394444$4;5:5<::+:996;<;?9<<544)47998949.4488999956556=996:;??B<??@>?@BB?C?B;;6;AA@@@CCABBCCBB@BB>AA?;777;<3;88;=CDDDD)A@8;=6998<?@@=B<?=><=C<>=BBC?@@@@@@C?C=??D>BBB=@>><><<BAABBBBBBBBBA?=//../(/99794949-5517<922
@ATNG8:04767:02088
GATGGTAGATACTCGCTGATACACCCAGAAGATCATGAACTCTAGAAGAATTCAGATTTTTAACACGAGAGTAAACGTAAAAAGAAGGTTTTACAAGACTCACGTTAACAATATTGCAGCAGTACGCACACAATCGAAGCGCAGTAAGGATGGCTAGTGTAACTAGCAAGAATACCACGAAAGCAAGAAAAAGAAGTACGCTATTAACTATTAACGTACCTGTCTCTTCCGAACGAATGAGTACTATAGACTATCTAGACTACCATCGTTCCTTCTGAGTCT
+
:<AA@B?@?ACABB:69BAAA@;;:/;@@=@@A@A@@@=@@@CCCGBBB@C@AAAAAAAB2A?B@@AACCBCCC=C@A@@@@0?B=A2;;;*;CCACCCCCCC;:;;@BE@CCD@BAA@@@CBBB@ABCBBC@CCCC@BBBBCDCG:;6<<<5;BB@A@@B@CCCCBC?BF@AAA?BBBCA9?8929<=<=,<A;@>??@@BAB?B@ECBB?B??;ACC@BAACCCD@D=A@@CCC>@@CBBBBBBBCCBBBBBBBBDBBBFF@BBBBCBD@C@CBBA@@@@
@ATNG8:04768:02088
GATGGTAGCACGAGTCACTCATATCCAGAAGATCATGAACTCTAGAAGAATTCAGATTTTTAACACGAGAGTAAACGTAAAAAGAAGGTTTTACAAGACTCACGTTAACAATATTGCAGCAGTACGCACACAATCGAAGCGCAGTAAGGATGGCTAGTGTAACTAGCAAGAATACCACGAAAGCAAGAAAAAAGAAGTACGCTATTAACTATTAACGTACCTGTCTCTTCCGAAACGAATGAGTACGATGAGAGAGCTCTCTCTACCATCGTTCCTTCTGAGTCT
+
@CCD@CCCCBBCDCCCCBCGCBBBGAJCB?BBB@D9;;?BCBCDFF?CB@D@BBA@ADDD5B?BBBBCGBCCCD?IDCCCCC1BB>A6::;7;FFBCDCCCCCCB@CABB?ACD?BBCBB@@ABBBBBBCCC@EBBC?BABACCBB?A?D::9;BCCCCIC@BBBCBB?BB@BBC=?????8>993999999%:?;=979BAA?>;?:;@AA=A>>=CCEACBBBCDD@C?BCC>C:;:;AACBBBBDBBBBBCBBBBBC@><<;=8===:>9><@=??????@A
@ATNG8:04768:02113
GATGGTAGTATATCGCGTCGCTATCCAGAAGATCAGGAACTCTAGAAGAATTCAGATTTTTAACACGAGAGTAAACGTAAAAAGAAGGTTTTACAAGACTCACGTTAACAATATTGCAGCAGTACGCACACAATCGAAGCGCAGTAAGGATGGCTAGTGTAACTAGCAAGAATACCACGAAAGCAAGAAAAAAGAAGTACGCTATTAACTATTAACGTACCTGTCTCTTCCGAAACGAATGAGTACACATCGTCGTGTCGTGCTACCATCGTTCCTTCTGAGTCT
+
///;:=<BA===;;;AA@A;<@@@=065@;:>@BBC@BAGCCCCBD@CC>A?@BC?@@@@2A?BBB@@@DABAG>BAABAAA0?@;A2;;;-;;;4:@BBACC>C@C@CC?DBB>BA;;;@@ABBCCCAACD?B:;;7<;AAAAAB?B@DBB?BBBBCCCD9:::9::>AC=A@?:>=988*3;;8;;;;<<&<@<@@AAAA@;;6;:?;;:9<8==AAB>BBBBBCE?A>BAC>@?A?@@?ACCCBAABCCBBBBBABB@@@CCC?BAAAB<?<?@CBBABBCC
@ATNG8:04769:02117
GATGGTAGTATATCGCGTCGCTATCCAGAAGATCAGGAACTCTAGAAGAATTCAGATTTTTAACACGAGAGTAAACGTAAAAAGAAGGTTTACAAGACTCACGTTAACAATATTGCAGCAGTACGCACACAATCGAAGCGCAGTAAGGATGGCTAGTGTAACTAGCAAGAATACCACGAAAGCAAGAAAAGAAGTACGCTATTAACTATTAACGTACCTGTCTCTTCCGAAACGAATGAGTACGTGTGACGTACGTGAGCTACCATCGTTCCTTCTGAGTCT
+
99AC@@?BBB@<<9665:99;<;996:44.455555.57;:55599445058=:<::8:8):7:99;:///666(//7;:::'/4.5.55)5<<7=666<99//)/)/727793::<566?>>>>;;;@@?449//)/////:6619.444.49988::99>ABBBC?>>9887399333(333,388<0>:6::===225?2:587992;569?>>399885559<8988/5--(---5569;3348;;<<<;::888:??A?B988?6;5<9<<873;33
@ATNG8:04771:02116
GATGGTAGTATCTGCACACTCTGTCCAGAAGATCAGGAACTCTAGAAGAATTCAGATTTTTAACACGAGAGTAAACGTAAAAAGAAGGTTTTACAAGACTCACGTTAACAATATTGCAGCAGTACGCACACAATCGAAGCGCAGTAAGGATGGCTAGTGTAACTAGCAAGAATACCACGAAAGCAAGAAAAAAGAAGTACGCTATTAACTATTAAACGTACCTGTCTCTTCCGAAACGAATGAGTACACATCGTCGTGTCGTGCTACCATCGTTCCTTCTGAGTCT
+
;56>;?CCCCCCBBBBDDDDD@A@C@CDCACCCCBB@B?BBCACCC@CC?A?BBBBBBBB3B@BBBBCBBBBBA;@@>AAAB2BC?D=@@@9ACCBDBCCCCCCB@C?CC@EBB?BCCABBCCCCCCCCCCC@DCBB?CCB@ACAA=B?CCC@BBCCCCCC@CCCBBB@BB@@>?=@@99929==;::::9:%0>;>0/0==B>><>=A=>>/88-7>CCC@CBBBBAA>A@BDD?G@@>@CCCBBCCCCAAACCBBCBBBAAAAA@?BA@@@=@;@?BBBBBBBA
@ATNG8:04773:02091
GATGGTAGGCGAGAGTGAGATGCAGTACTCATTCGTTTCGGAAGAGACAGGTACGTTAATAGTTAATAGCGTACTTCTTTTTCTTGCTTTCGTGGTATTCTTGCTAGTTACACTAGCCATCCTTACTGCGCTTCTATTGTGTGCGTACTGCTGCAATATTGTTAACGTGAGTCTTGTAAAACCTTCTTTTTACGTTTACTCTCGTGTTAAAAATCTGAATTCTTCTAGAGTTCCTGATCTTCTGGGCTGCGCTGATATGCGCTACCATCGTTCCTTCTGAGTCT
+
556=8>BB@BCBBBCCCCDDABAGGCBBCB?@=@B@B=CC@B?BBCBCBB@BBBBB?B<@ACC?B<BCCCB@@A@;97777$9=6BCCC;ABBC<>?C?BB?979BCC?BBA;;;CB=C?@<@<@A>::;===BC@@<???@@@@>>=@>><>=?:<=<8==4:7:AA@@@@@A9==AAA5A<A999997+9=<??368??@BA@?>5;:::*:;::A:=:>@<@BAAAAA;>;>@??@?=999=4=///;;9;@@@A@???B>><>??AA;>8==DAAAA><<
@ATNG8:04778:02077
GATGGTAGCGCACACATAGATACAGTACTCATTCGTTTCGGAAGAGACAGGTACGTTAATAGTTAATAGCGTACTTCTTTTTCTTGCTTTCGTGGTATTCTTGCTAGTTACACTAGCCATCCTTACTGCGCTTCGATTGTGTGCGTACTGCTGCAATATTGTTAACGTGAGTCTTGTAAAACCTTCTTTTTACGTTTACTCTCGTGTTAAAATTCTGAATTCTTCTAGAGTTCCTGATCTTCTGGAGATATCATCAGCGAGCTACCATCGTTCCTTCTGAGTCT
+
BBAA=;;??A@ADDCCCDBBBCBBBBBBBAAA>@A@A7;;?C>BBAAADC@CCCDG@G>AABC?C?@@@@;;;=@;00000*00+/>>@<;:9<7;;=:>>:966BBB?BBBBCCAA<BA@=A?BBBBAAAC?AACC@BCCCCCCBBBA@@@ACC@CAA>AB?B@DBBC@@@BCABBBCC;C@C@CCCCC2BBAAA;@ABBBBA;;;?BBB:C>BBAA<A?AB@CCDC;;;@EAEBBBDC@BBC?@AAADCEECBBBBBDCCCAA=@BABB?B@C@BBBBCBBB
@ATNG8:04778:02103
GATGGTAGATACTCGCTGATACACCCAGAAGATCAGGAACTCTAGAAGAATTCAGATTTTTAACACGAGAGTAAACGTAAAAAGAAGGTTTTACAAGACTCACGTTAACAATATTGCAGCAGTACGCACACTATCGAAGCGCAGTAAGGATGGCTAGTGTAACTAGCAAGAATACCACGAAAGCAAGAAAAAAGAAGTACGCTATTAACTATTAACGTACCTGTCTCTTCCGAAACGAATGAGTACACACTCTCATATGACACTACCATCGTTCCTTCTGAGTCT
+
;59E?CCCCCBBBCBBCBBBDCCCD=DBB?BBBEBB?B@CBCBBAA=AB?C?BBBBBCCC2C?CAAAACCBBBB;AABCDDC5BA=A5;;;.;BC?CBBBGCCCC?C?BA?BCD?BAC@?@CCDCBCCDDCCACCCC?BABBCB@@<A?B@??@DCCBCCC@CCCBBA?BB??>>;>>???:===;999999%0>;>000@@BB@<?<????7;8;AEFC@CCBBAAA=A=ACC=BAA>ABCDCBBABBBBBBBCBBBCCCADABB?BAAAD@D>@>ADEAA?>>
@ATNG8:04778:02105
GATGGTAGTGTCATATGAGAGTGTGTACTCATTCGTTTCGGAAGAGACAGGTACGTTAATAGTTAATAGCGTACTTCTTTTTCTTGCTTTCGTGGTATTCTTGCTAGTTACACTAGCCATCCTTACTGCGCTTCGATTGTGTGCGTACTGCTGCATTATTGTTAACGTGAGTCTTGTAAAACCTTCTTTTTACGTTTACTCTCGTGTTAAAAATCTGAATTCTTCTAGAGTTCCTGATCTTCTGGATAGCGACGCGATATACTACCATCGTTCCTTCTGAGTCT
+
>:>@<BGCBCBCDBBCGCCCDCBBCCCBBACC@CDDD=CC@B@BBBBCEF:D?CCD?B?BBBD8;99CCKBBBDD@CCCCC5BB@BBBE>CBBB>BAA>BE@;;;FLEACCDCCCCCACCC@C@CCCD@@@BACCCC=BABAAACCCCCBCBBBBB@BC@BB@B@BBBBCCCBC@CCCCC;B>A=;;;;;*;C@AC>BDEBCCCBBCADGCE5IEBAA?A@CGAEDDCCBB@BABCBBBD@D::;;DCBBBCBBBCCCBCCBBBC?@@BBB?B?B?BAC@@AAA
@ATNG8:04779:02109
GATGGTATCGAGCGAGTGTTATACCAGAAGATCAGGAACTCTAGAAGAATTCAGATTTTTAACACGAGAGTAAACGTAAAAAGAAGGTTTTACAAGACTCACGTTAACAATATTGCAGCAGTACGCACACAATCGAAGCGCAGTAAGGATGGCTAGTGTAACTAGCAAGTATACCACGAAAAGCAAGAAAAAAGAAGTACGCTATTAACTATTAACGTACCTGTCTCTTCCGAAACGAATGAGTACGATGAGAGAGCTCTCTCTACCATCGTTCCTTCTGAGTCT
+
;5>C<@BBBBCB@@@@BBB@CDCC@CCCACCCB:;9;@CCCBBCC@CD?C@CCBBBBBB1B@BBBABBBB@@?889>>=>?,:;7:?CCC;CBC@CGGCCCC@@=A?BB@FGC?BBDBCCCCCCFCDBBBB@C@@@?@@@@AA::8;@C@A?AEFDEABB@BB???@=AA><@>)0/0000*009299:999%9>8:747B===?<><<>BB>D<==BBB@BB@@@@@:=;?@C9@AB8:9>@@BAAAABBBBBBBBB>>?>>>>F>?@;;@@B@B@CBBAAA>>
@ATNG8:04788:02108
GATGGTAGAGAGACTGTAGCGCACCCAGAAGATCAGGAACTCTAGAAGAATTCAGATTTTTAACACGAGAGTAAACGTAAAAAGAAGGTTTTACAAGACTCACGTTAACAATATTGCAGCAGTACGCACACAATCGAAGCGCAGTAAGGATGGCTAGTGTAACTAGCAAGAATACCACGAAAGCAAGAAAAAAGAAGTACGCTATTAACTATTAACGTACCTGTCTCTTCCGAAACGAATGAACGATGAGAGAGCTCTCTCTACCATCGTTCCTTCTGAGTCT
+
@<@B?BCCA@@CDCAAACBBBCBCE>CBD@A>@?;;5<5;:?@=8938=9?>AAABBBBB3B?ABB99:AB???8?>@D@@@+>C@C>ABA9BBC@B=<<AAAB@=@@BB?CBA=AAA:;;CCCECCDDCCC?BBBB@BBBDEAAA?B?A;;8<BBBCCBB??@?@AB=BC?AAA4:99::,7<<8<<===?&;><;000@<@@@<@=>>??9=9=>BDB@CBBAA@?<?=@>?6===:@?@<@AAAABCBBCBCBBABBBAAA?CCABB?B<><>CCCBBBE
@ATNG8:04748:02123
GATGGTAGCGAGCGAGTGTGTATACCAGAAGATAGGAACTCTAGAAGAATTCAGATTTTTAACACGAGAGTAAACGTAAAAAGAAGGTTTTACAAGACTCACGTTAACAATATTGCAGCAGTACGCACACAATCGAAGCGCAGTAAGGATGGCTAGTGTAACTAGCAAGAATACCACGAAAGCAAGAAAAAGAAGTACGCTATTAACTATTAACGTACCTGTCTCTTCCGAAACGAATGAGTACTGCGTCTCACTCTCGCCTACCATCGTTCCTTCTGAGTCT
+
;;@A?BC?9;6ABACDBBBCCCBCCABDDAAA@BB@B@CBCCAAA?BB@C=?@BBCCCC1A=BBBCC??<BC>;:::9599'9B?CACDE<BCCEFAAACCC@@=@?BA?BCC?CCCCBBBCDCBCFCCBC@CBBC@CCCBBBBB?A=A;;7;@AABCCB?BCDBBB?BC<AAA999A@A;>?><?CEED3BB@BBB>;;;AA<@;@@@A<?<@=AAB?BAAACCB?C?CCC>BBB@BBBBBBBBCCABBBCCCBBCBCD@DBB?B???B@C@CACDCAA@??
@ATNG8:04752:02144
GATGGTAGAGAGAGCTCTCTCATCGTACTCATTCGTTTCGGAAAGAGACAGGTACGCTAATAGTTAATAGCGTACTTCTTTTTCTTGCTTTCGTGGTATTCTTGCTAGTTACACTAGCCATCCTTACTGCGCTTCGATTGTGTGCGTACTGCTGCAATATTGTTAACGTGAGTCTTGTAAAACCTTCTTTTTACTTTTACTCTCGTGTTAAAAATCTGTAATTCTTCTAGAGTCCTGATCTTCTGGGCAGACTCTCACACGCCTACCATCGTTCCTTCTGAGTCT
+
BCCC@CBBCBCBBBBAAACDCCBBCABBBCAA?BCCC>DB>BB=ADCCD:::;AAAABC@BBBB?B?CBBBBBBBA;??>?=)?C>BBBB<A@?@;@A@<@C;@999@@<@AB?;;>B==>==A=AAA=;;;;=A=>=<@@@A@@@@>>>B?<<<<4:::48818:>>?@@>>>B=B@@@@2?9=:=;===,=@===///==<<7://)-777*7,----4;4@@7??@????@588A?==:>>=D:B;;;>>??@@AAAA=5;;=79666<6;7@7???AA?;9
@ATNG8:04755:02137
GATGGTAGCTCGCTGATGATATCTCCAGAAGATCAGGAACTCTAGAAGAATTCAGATTTTTAACACGAGAGTAAACGTAAAAAGAAGGTTTTACAAGACTCACGTTAACAATATTGCAGCAGTACGCACACAATCGAAGCGCAGTAAGGATGGCTAGTGTAACTAGCAAGAATACCACGAAAGCAAGAAAAAAGAAGTACGCTATTAACTATTAACGTACCTGTCTCTTCCGAAACGAATGAGTACATAGATATACGTATAGCTACCATCGTTCCTTCTGAGTCT
+
555>466;=<<<=BBABBCA<ACCC@DCC?A@>=94.46;<44454-4<7:8;::>:=>?+<7;777><>>???6;744444$4:.5.555&555.5><<=>>?C@D?;;4;??59::9:>?;@<CAA@@@D;?@AA=AAAABAA@;@=@@@?AA:99@;?<@ABBBA;A@7000*0..00*000*00::99$9:388893327517379;=;A<>>BBD?AA;::9@<?:>=80837-8?@??AA@B>@>CBA997;7777::686//..94928288988858
@ATNG8:04760:02154
GATGGTAGGAGACACGTCGCACACGTACTCATTCGTTTCGGAAGAGACAGGTACGTTAATAGTTAATAGCGTACTTCTTTTTCTTGCTTTCGTGGTATTCTTGCTAGTTACACTAGCCATCCTTACTGCGCTTCGATTGTGTGCGTACTGCTGCAATATTGTTAACGTGAGTCTTGTAAAACCTTCTTTTTACGTTTACTCTCGTGTTAAAAATCTGAATTCTTCTAGAGTTCCTATCTTCTGGGTGCGCTACAGTCTCTCTACCATCGTTCCTTCTGAGTCT
+
@<=C@DCC?BBBDDDCAABCCCCBB@AACC;:;;CDD>CCAC?@@ACEAB?ADBCA@C@AAAA?C?CCBBBBBBB?BBBBB3BB?BBCC>CCBB@BBA;@A<?@BCCC?DBBBBB@B<??@;@=AA@@@>>><?AAA:=<A???>>>AAAA@>>><====@@;<9=///==<=<58>BEE5@;?:88888(8=<<=5=;;;>?>:::18886(29:;A=B=AD=A>>?AAA:=8<>>::5;===5=>;;;B>==D>>>@>==>>9=;;;;5;:?;?A@??DDA
@ATNG8:04762:02167
GATGGTAGCACACGAGATCTCATCGTACTCATTCGTTTCGGAAGAGACAGGTACGTTAATAGTTAATAGCGTACTTCTTTTTCTTGCTTTCGTGGTATTCTTGCTAGTTACACTAGCCATCCTTACTGCGCTTCGATTGTGTGCGTACTGCTGCAATATTGTTACGTGAGTCTTGTAAAACCTTCTTTTTACGTTTACTCTCGTGTTAAAATCTGAATTCTTCTAGAGTTCCTGATCTTCTGGGTCTACGCTCGTCGCGCTACCATTCGTTTCCCTCTGAGTCTT
+
@:545<<544<;:96656AA>?=>==B@>>=A4?<;:.5>7=8===B?CC?BBBBB?A@CDDD9D7<;<>?>=;:599888)9:6:=>>6<<=B?BBB=AA87:8;7<333399=>@8885176;A=;<=5505:5827;=5567:99;<<:888<;9:;>>9?@?=<<7775-22222)24;32.///'.3899*..33537888-555&298883935505898999-2,2><887)//99089=@@>>>===;:;@;;:=76616///)//)/.766---,,
@ATNG8:04763:02169
GATGGTAGTACATGATAGACGACACCAGAAGATCAGGAACTCTAGAAGAATTCAGATTTTTAACACGAGAGTAAACGTAAAAAGAAGGTTTTACAAGACTCACGTTAACAATATTGCAGCAGTACGCACACAATCGAAGCGCAGTAAGGATGGCTAGTGTAACTAGCAAGAATACCACGAAAGCAAGAAAAAGAAGTACGCTATTAACTATTAACGTACCTGTCTCTTCCGAAAACGAATGAGTACGAGAGTCAGAGCAGAGCTACCATCGTTCCTTCTGAGTCT
+
::<B?BA;;;;;;CCBBDCD;;;@@<C>D@ECBBBB:B:BCCCBBB@BB?A<?>@;;;;;$:<CDCCCCABAAA<@BBCCCD5CD>B4::;-;BC?ACBBB@@00,0<>@=A@C?CCBABCCBCCCBBCBCC@CBCD@BBBCCCBB<?;?996:BBBCCDD@CBBBCB?@@>AED9?>988-9==9:9:9:(7@:@>AABBACA0000@>>,00/<A?A@CCBBBCA<?;;;;;.;;;59?>>CABAB@98::@@?>BBBB798BB?ABBAA=@<@=??ABBBBA
@ATNG8:04764:02163
GATGGTAGGCGAGAGTGAGACGCAGTACTCATTCGTTTCGGAAGAGACAGGTACGTTAATAGTTAATAGCGTACTTCTTTTTCTTGCTTTCGTGGTATTCTTGCTAGTTACACTAGCCATCCTTACTGCGCTTCGATTGTGTGCGTACTGCTGCAATATTGTTAACGTGAGTCTTTGTAAAACCTCTTTTTACGTTTACTCTCGTGTTAAAAATCTGAATTCTTCTAGAGTTCCTGATCTTCTGGTGTCGTCTATCATGTACTACCATCGTTCCTTCTGAGCT
+
@:DC?=;@7;>;>;<<9;;<;;;;@;C>ED@@<@BAA=AA<>,0///89>7<<:>>9?;?:?B>B9BBBCBBBBC>@@???+??>@@AB:?@AA=ABA>AA9::BBBF@BB999>@@:?>?5;1855;=666:>;?@<@@@;;;;;;;==8878<8:::499/7-6887999566(59::;-8)//////'/5599.9787555/..(.799)738576>3//-/;;@5259=.55<888+//938889998:8>>;9///5565598533.33827799953
@ATNG8:04764:02166
GATGGTAGGAGACACGTCGCACACGTACTCATTCGTTTCGGAAGAGACAGGTACGTTAATGTTAATAGCGTACTTCTTTTTCTTGCTTTTCGTGGTATTCTTGCTAGTTACACTAGCCATCCTTACTGCGCTTCGATTGTGTGCGTACTGCTGCATATTGTTAACGTGAGTCTTGTAAAACCTTCTTTTTACGTTTACTCTCGTGTTAAAAATCTGAATTCTTCTAGAGTTCCTGATCTTCTGGGCTGCGCTGATATGCGCCTACCATCGTTCCTTCTGAGTCT
+
5:==@CB=<==B<==;;;><<;;;;;;;<<<;65595)597;7<===?CC@@@@>>3<2333-349;<;::=98333333$39,39889&3::;8===6>@=99988<8;8333;78289A:>9>?>88577499>A7:<@>@>>;;;=::99/////379;A:88:;95559266887+:1717;<<<+9:<;;1:;:>A;;;>>;@DDD.=:=//,/7==59=C@???<@:=>=?@=02222),,,,*,79977733..).99264222,2-3)--5668??
@ATNG8:04770:02126
GATGGTAGTGTCATATGAGAGTGTGTACTCATTCGTTTCGGAAGAGACAGGTACGTTAATAGTTAATAGCGTACTTCTTTTTCTTGCTTTCGTGGTATTCTTGCTAGTTACACTAGCCATCCTTACTGCGCTTCGATTGTGTGCGTACTGCTGCAATATTGTTAACGTGAGTCTTGTAAAACCTTCTTTTTACGTTTACTCTCGTGTTAAAAATCTGAATTCTTCTAGAGTTCCTGATCTTCTGGCTCTCGTAGACAGATACTACCATCGTTCCTTCTGAGTCT
+
AA@@=@B@@ACBBCCCCCCBBBBBCDEBABCC@@;;;6;A=B@CCCCCCC?A@B9946;CCCC@DACBBBCCCCC@CBCCB5BB>@@BC<@@BB>BBB?BB?;;;CBB>BBDCFEGEAEAA?A@BBCCBBCC@BBCCADCCCCAAAB;;;;;;AA?BAB>AA=A4;:@@ACCCF?A@BDD;C?B=;;;;;*;A;;;0;;;;AA;;;A5<;<;*;CAA@=@=BB?BBBBB@@?A@BCAC@C?D;;8;BBBBCCCCCCCCDCDDCDC@CBA@@<@<@>@ABCC???
@ATNG8:04782:02147
GATGGTAGCGCATATCAGCGCAGCCCAGAAGATCAGGAACTCTAGAAGAATTCAGATTTTTAACACGAGAGTAAACGTAAAAAGAAGGTTTTACAAGACTCACGTTAACAATATTGCAGCAGTACGCACACAATCGAAGCGCAGTAAGGATGGCTAGTGTAACTAGCAAGAATACCACGAAAGCAAGAAAAAGAAGTACGCTATTAACTATTAACGTACCTGTCTCTTCCGAAACGAATGAGTACGATGAGAGAGCTCTCTCTACCATCGTTCCTTCTGAGTCT
+
@BBC;B666?@DCCCBBBCBBB@@@;ABBGHCCCDC@C?AACBBCC@CC?B?CCBBBCCC5C@CCBBBCCCBBB<AB:::::.;@>D4;;;.;BC?C;=;CECBB?B@AA>BBB?CCAAABBBBDCBCBCCC@CCCC@CBBBCBBB;@;@::6;BBCCCCCACCCBBB?BB@???=@?<<<6:9:9:::::(0>:@000AA@@B@B?BBBB?C?;;AJIACCCDCBB@B>BBC>CBB?BBDEBBBBB???CBBBABBCCAAABBA?B@>>>?B?B?BBBBAABB
@ATNG8:04783:02128
GATGGTAGTGATACAGATCAGACACCAGAAGATCAGGAACTCTAGAAGAATTCAGATTTTTAACACGAGAGTAAACGTAAAAAGAAGGTTTTACAAGACTCACGTTAACAATATTGCAGCAGTACGCACACAATCGAAGCGCAGTAAGGATGGCTAGTGTAACTAGCAAGAATACCACGAAAAGCAAGAAAAAAGAAGTACGCTATTAACTATTAACGTACCTGTCTCTTCCGAAACGAATGAGTACGATGAGATCTCGTGTGCTACCATCGTTCCTTCTGAGTCT
+
@?BB:BBBBCCBCDBCBAAACCCMM@CCB>BBAAA@;@=>;;;<BC@BB?C>BB=??;::)>4778A@AC999?8=394<<<)<=7;.444&5::499655:<;;9;:>>;@A@>@B@@@BBCCCAAAA;;;=AAAA?ABDACC@A>A?BCD@B@A@@@A@@CCCCBB?BB?AAA;><8999*877/777788$8>88<88<<:@:@A888>>=B=;;ABB>BBCDCBB@C>AAA<AAB?BBBABBABBBBBBAAABBBCCAA=>BB=B==>C?C?C?@@@:::<<
@ATNG8:04785:02142
GATGGTAGATATATGCACGCTCTACCAGAAGATCAGGAACTCTAGAAGAATTCAGATTTTTAACACGAGAGTAAACGTAAAAAGAAGGTTTTACAAGACTCACGTTAACAATATTGCAGCAGTACGCACACAATCGAAGCGCAGTAAGGATGGCTAGTGTAACTAGCAAGAATACCACGAAAGCAAGAAAAAGAAGTACGCTATTAACTATTAACGTACCTGTCTCTTCCTAAACGAATGAGTACACATCGTCGTGTCGTGCTACATCGTTCCTTCTGAGTTT
+
CCBD@EDBBBCBDECBBBCCCD?DC<@@C@DCBBAB?B@CCABBAA=A?=C?CCAAADFD2D?BAAACCACBBB>B?@ABBB2BB?C5;;;6;AC@CBBAGCCBB@B@BB?CBC@CBCBBBBDDDBABCCBB@CCCD?BBBBCBBC?C@CBB@BCCBBBCD@CCABBB@BC?@?A>AA888*9==999999(9A?B?@?BBBBB?><AAAA:?<?@BAA?AABBBBA?C?CCC>CBB?ABCCCBBBBBBBBBBCCDCDD999ADDBBABB?B?B?BBCBBBB>
@ATNG8:04786:02135
GATGGTAGCACACGAGATCTCATCGTACTCATTCGTTTCGGAAGAGACAGGTACGTTAATAGTTAATAGCGTACTTCTTTTTCTTGCTTTCGTGGTATTCTTGCTGTTACACTAGCCATCCTTACTGCGCTTCGATTGTGTGCGTACTGCTGCAATATTGTTACAGTGAGTCTTGTAAACCTTCTTTTACGTTAACTCTCGTGTTTAAAATCTTGAATTCTCTAGATTCCTGATCTTCTGGCAGACTCTCACATGCGCTACCATCGTTCCTCTGACGTCT
+
A<CD>@;<:9999999;666>>>>=>655<55.66>>4>>8<4;999:54.44444.4.444438.44;<;;;??;87888$8839@?<33449033;633,33333493338833.36638277999933/5/..)..88;=>888<=<>===7888:=>185/.73---66(-,44.4(-(.566+6533.5267855:9222'299*57=79646075586...3838;565917;;8>>=<<::6666///55655:6;52250537775/./993
@ATNG8:04786:02163
GATTAGGCGACATACATACGCGCCAGAAGATCAGGAACTCTAGAAGAATTCAGATTTTTAACACGAGAGTTAAACGTAAAAAGAAGGTTTTACAAGACTCACGTTTAACAATATTGCAGCAGTACGCACACAATTGAAGCGCAGTAAGGATGGCTAGTGTAACTAGCAAGAATACCACGAAAAGCAAGAAAAAAGAAGTACGCTATTAACTATTAACGTACCTGTCTCTTCCGAAACGAATGAGTACTATGTAGAGCAGAGCTACCATCGTTCCTTCTGAGTCT
+
;4<6:95:A:@@@BBBDBBBC@@<@BB?BCDCCC7;8;AA?B@A=??==9=?9:9CCC1C@ABBA>><00*0=3=>B@@@@0@C?@7AAA4?@B7;999=44494)4544.443-3398:====A@@@AACA;A49:9>>BDBBBE?C?BCE@CBBCCCCB?BBDD@?=@C;?@?;><7889*87=9@CCCCC)==<:0//?;ABB>B?==>>8>:<<BBB?BBCBBBB@D?AAE?EBA?ACBBBC???FFB999BBBCAAA???;?888B?A>A@BBBE@?@@
@ATNG8:04790:02161
GATGGTAGCTATACGTATATCTATGTACTCATTCGTTTCGGAAGAGACTGGTACGTTAATAGTTAATAGCGTACTTCTTTTTCTTGCTTTCGTGGTATTCTTGCTAGTTACACTAGCCATCCTTACTGCGCTTCGATTGTGTGCGTACTGCTGCAATATTGTTAAGTGAGTCTTGTAAAACCTTCTTTTTACGTTTACTCTCGTGTTAAAAAATCTGAATTCTTCTAGAGTTCCTGATCTTCTGGGTGTATCAGCGAGTATCTACCATCGTTCCTTCTGAGTCT
+
@A@E@FBABCBBBCCCCCCCCCBBBBCCCE99;9CCC>CC?C?CBBBBBB@CCCBB?B@CCBB?B?BCCAAABBB?ADCCC3BB>AABB=BDDC>ABB>?>:><?CAA>ABBBBACC?A@A;A:AAAA===@=CD??:@?AA>>=AA@@@B??@?:=;;6;?;><AA;;;FDDACCIGG;C>A<ABBBB0ADBBB>CDCCCGC@??4:;:;:%;>>@C@B>BB?BBBCBBB?B@EBBBBB9>>@@:998CA>===<:;:?AA@@@:=>==B7;7;=A>@@>777
@ATNG8:04791:02138
GATGGTAGTGCGTGAGAGAGAGACCCAGAAGATCAGGAACTCTAGAAGAATTCAGATTTTAACACGAGAGTAAACGTAAAAAGAAGGTTTTTACAAGACTCACGTTAACAATATTGCAGCAGTACGCACACAATCGAAGCGCAGTAAGGATGGCTAGTGTAACTAGCAAGAATACCACGAAAGCAAGAAAAAAGAAGTACGCTATTAACTATAACGTACCTGTCTCTTCCGAAACGAATGAGTACGTGTGACGTACGTGAGCTACCATCGTTCCTTCTGAGTCT
+
CDBB=BCCCCCCCCCDBBBCCDCCC?CCC@CCCCCC?C@CCCCBBA?AA?A@BAA898829<BBCABBBBBBB=BCCDDCD3CC?D5::;:*;CC@DBBBFCCCB=B?CC@CCC>BBBBBCBBCCDCECCCC?DDCC?BBCCBB@@<A=@@A>ACCBBCCC@BBBBBB;??9?@@399999+8<<;999999%9>;>989BBBBB@>;==@@@<??BCG@BBBBCCC@C@CCC=C9:9:BECDCCAABBBBBCCBBBBBBBBBBB>@?A?@;@>A?BBBCBB=>
@ATNG8:04791:02146
GATGGTAGCTCTGCTCTGACTCTCGTACTCATTCGTTTCGGAAGAGACAGGTACGTTAATAGTTAATAGCGTACTTCTTTTTCTTGCTTTCGTGGTATTCTTGCTAGTTACACTAGCCATCCTTACTGCGCTTCGATTGTGTGCGTACTGCTGCAATATTGTTAACGTGAGTCTTGTAAAAACCTTCTTTTTACGTTTACTCTCGTGTTAAAAATCTGAATTCTTCTAGAGTTCCTGATCTTCTGGTGTCGTCTATCATGTACTACCATCGTTCCTTCTGAGTCT
+
BBBC?BACG;66CDCCBBCCBBBDCCCDEB;;;;BCD>BB@B@BBBDDDD@CCB;;869=B=B@B?CCCCC;;9C>BACAD09905;;;4=@@?;@AC>AB8;;@BBCFGCCCCCCC@BBC@C@CCCBCBBB>BABB=AACBC@@@@@@@BBBBB?BBB@CC@C?AABDBBBCB@C;;;;;*;>C>ABBBB2BCCCC?BBAA@@<;::=@>@@,=@@A@=@FDE@CDCCBBD>A=ACBA@@7;;;8;BBCCC;;;ABBBBBCBBBB?BBBBHAC@C@BBAC@@00
@ATNG8:04795:02147
GATGGTAGCACACGAGATCTCATCGTACTCATTCGTTTCGGAAGAGACAGGTACGTTAATAGTTAATAGCGTACTTCTTTTTCTTGCTTTCGTGGTATTCTTGCTAGTTACACTAGCCATCCTTACTGCGCTTCGATTGTGTGCGTACTGCTGCAATATTGTTAACGTGAGTCTTGTAAAACCTTCTTTTTACGTTTACTCTCGTGTTAAAAATCTGAATTCTTCTAGAGTTCCTGATCTTCTGGGCAGACTCTCACACGCCTACATCGTTCCTTCTGAGTCT
+
@:?C?CBCCCDDCBBCCDCCCCCCD?AACCDC@CCCC>CC@C@CCCBHCC@CBAA@=@<@BBC@B?BCBBDCCBA>ACACA2AA??BBD>CCBB@BA@=?A;>>?BA@>ACBBBBBB@@AA:>:>@>>>>=<;>??A9@@@@=<>==@@???=<=5:8819=8=;??@@@AD==566?AB5B7;5;=>>>/>A7770//////<77;<?BBB/A===A<?;==:=>@A>??7;6;>==??7;;?D8?;;<AAAAAAAAA@A<@@====;;5;<@<A>>>@?@?
@ATNG8:04749:02186
GATGGTAGCGCGACGAGCGTAGACCCAGAAGATCAGGAACTCTAGAAGAATTCAGATTTTTAACACGAGAGTAAACGTAAAAAGAAGGTTTTACAAGATCACGTTAACAATATTGCAGCAGTACGCACACAATCGAAGCGCAGTAAGGATGGCTAGTGTAACTAGCAAGAATACCACGAAAGCAAGAAAAAGGAAGTACGCTATTAACTATTACGTACCTGTCTCTTCCGAAACGAATGAGTACGATGAGAGAGCTCTCTCTACCATCGTTCCTTCTGAGTCT
+
444939;@@@@@@B@@:;9><<<<@4:5/)////993969;;;<;;5;;2;2;;999897$3478888==;;;=6;8@@HIE5A@<@4995&5@D9BC?@CAAB@C?;<5;;:4:AABDC@AAAAB@@B;;49944.4<<355445:27/0)/9888;>C6??;@=A7?@<><;078=@@50007:;>@@,0*/69667322551528AA;49;;@@A;:999?>>?B<@@B<AA@>CCAA>>?;7738888==::5558;<>A256///)/*/0/4BB@?9:
@ATNG8:04753:02203
GATGGTAGTATCTGCACACTCTGTCCAGAAGATCAGGAACTCTAGAAGAATTCAGATTTTTAACACGAGAGTAAACGTAAAAAGAAGGTTTTACAAGACTCACGTTACAATATTGCAGCAGTACGCACACAATCGAAGCGCAGTAAGGATGGCTAGTGTAACTAGCAAGAATACCACGAAAGCAAGAAAAAAGAAGTACGCTATTAACTATTAACGTACCTGTCTCTTCCGAAACTAATGAGTACACATCGTCGTGTCGTGCTACCATCGTTCCTTCTGAGTCT
+
8:::3:<?:9:////<<<=>===<<8=<<8<@:;:A=A=@@@B@@@<98079=???>BBB+@5:9333888;;;.7344949$4<9>;@??2>@@<>:9;BBA;;4:>=:@>>7;???B99;A@B:::::929=995<555;;<A?C?B??7>?<;;:>A?998>8814:4888588=>>5477<777777#794373:::89:39555:>4=558===;///8::;27138808896;;<==::::3338;>>:9=A?>>?ACC;=>BB@>B@E@BBBB@???
@ATNG8:04754:02170
GATGGTAGGAGACACGTCGCACACGTACTCATTCGTTTCGGAAGAGACAGGTACGTTAATAGTTAATAGCGTACTTCTTTTTCTTGCTTTCGTGGTATTCTTGCTAGTTACACTAGCCATCCTTACTGCGCTTCGATTGTGTGCGTACTGCTGCAATATTGTTAACGTGAGTCTTGTAAAACCTTCTTTTTACGTTTACTCTCGTGTTAAAAAATCTGAATTCTTCTAGAGTTCCTGATCTTCTGGTGTCGTCTATCATGTACTACCATCGTTCCTTCTGAGTCT
+
@@BA>BCC@CCBCCCCBBBDCCBBCCCCCCCC@CCCC>DC@D?BBACCCC=AACCC?C=AACB>B>BBBDBABBA=;;;;;,<=8?AAA=ABA@79:A<@B@BBBEB@>AABBBC@?;?DD=A<>>=>=>>A<AAA@4<<?>AA><>AA@@:::A<>>==A@:>:=>=A@=@AA;;=;AA5B;><>>?A?.>>===6>???ABAA<<3:;:;;';>>>D;A;@A<ACAA@@@<>;>@@@>=9>AA;==>@@=>;<AAAAAAA>??@;>>>>A:@;A;>>>A>>>?
@ATNG8:04755:02204
GATGGTAGTATATCGCGTCGCTATCCAGAAGATCAGGAACTCTAGAAGAATTCAGATTTTTTCAACACGAGAGTAAACGTAAAAAGAAGGTTTTACAAGACTCACGTTAATCAATATTGCAGCAGTACGCACACAATCGAAGCGCAGTAAGGATGCTAGTGTAACTAGCAAGAATACCACAGAAAGCAAGAAAAAGAAGTACGCTTATTAACTAGTTAACGTACCTGTCTCTTCCGAAACGAATGAGTACATAGATATACGTATAGCTACCATCGTTCCTTCTGAGTCT
+
449<5<:@>A@@;;;<<<<AACCC@8=990499955.5.599=<<@9<<5>8==9444444#445:99:<<555;;4:<<====+<;7;5:<<+===8944555599.5.5557556:===@>===>=B=6669945555.5:<<<:::.5.555555555559==;;;:7:<676838----9167769;;;;+;;8///8:33.39595::///(/(/579975555955./49;;1;//)///7:;::::=<===888;8883337:5://.80606(33779;;9
@ATNG8:04761:02180
GATGGTAGTATCTGTCTACGAGAGCCAGAAGATCAGGTCAGGAGCTCTAGAAGAATTCAGATTTTTAACACGAGAGTAAACGTAAAAAGAAGGTTTTACAAGACCCACGTTAACAATATTGCAGCAGTACGCACACAATCGAAGCGCAGTAAGGATGGCTAGTGTAACTAGCAAGAATACCACGAAAGCAAGAAAAAGAAGTACGCTATTAACTATTAACGTACCTGTCTCTTCCGAAACGAATGAGTACACATCGTCGTGTCGTGCTACCATCGTTCCTTCTGAGTCT
+
@:@B@CCDDBBBCCCCCCCCCBCCBABCB@BB;;;B@A@@A<@A@BCBCBB=@@;@=@BBBBCDC2C?BADBBABBBAB=BAAAA@A2@@;=+000)000*/<8?3>=:@:@8=?8?@@>AAAA>>>>A@@@A??>C;@@@A8<==676@@<A;@@A<@858@@@@<@@BB>>;>>57@?8==;;;1;=:5:<<;;+//*/9::AA@==:<;<=>@<@<??::;=@??@@?@;A=@A@9@;;5;737-----8987;?>:<>======??<?B???;A;A<@@@@@@=<
@ATNG8:04767:02199
GATGGTAGTACATGATAGACGACACCAGAAGATCAGGAACTCTAGAAGAATTCAGATTTTTAACACGATTAAACGTGAAAAGAAGGTTTTACAAGACTCACGTTAACAATATTGCAGCAGTACGCACACAATCGAAGCGCAGTAAGGATGGCTAGTGTAACTAGCAAGAATACCACGAAAGCAAGAAAAAGAAGTACGCTATTAACTATTAACGTACCTGTCTCTTCCGAAACGAATGAGTACGTGTGCGACGTGTCTCCTACCATCGTTCCTTCTGAGTCT
+
?@@C@BBBBB@AAB@CCBAB;;;@?@BBB@DGDC;;999=B@CCBD?AA?B?BAB;;;;;*;=BBBBA@299,5:>BAA=069769BBC8ABDACDBBBBBAB?AADD?BCB?BBCAABCCCD@AADCBB?BAA@>@??>>>>B@C@CAA?BCCEBCBB?AAABAA>BE?999<@>999+88707<<<<.<@=A=>=>?@@@7;7;>?A3858ABAB@@;;;===+0,0>>3;=<8098?@BCBAB8797@B<>=C><>;>><8<<<;A>B?C?BDCBBBAB
@ATNG8:04767:02201
GATGGTAGCAGACGTGACAGAGCGCCAGAAGATCAGGAACTCTAGAAGAATTCAGATTTTTAACACGAGAGTAAACGTAAAAAGAAGGTTTACAAGACTCACGTTAACAATATTGCAGCAGTACGCACACAATCGAAGCGCAGTAAGGATGGCTAGTGTAACTAGCAAGAATACCACGAAAGCAAGAAAAAGAAGTACGCTATTAACTATTAACGTACCTGTCTCTTCCGAAACGAATGAGTACGATGAGAGAGCTCTCTCTACCATCGTTCCTTCTGAGTCT
+
CCCC?CCCCCCDDCCCBCCEECBBB@CCC?CCCCCC?C=BBBBBBA>AA?A?CBB@@?@@2A?BEBBBCBABCD>B?@@DDC5CD>B5;;.;AC?CAABECC;98;?BC@BBD?CCBBCBBBCCCCCCCBD@CCAA?BBBCBCAA=@?@999:BBEDBBA?ACAABB?BB@BBB?AA???8?==9=@@@A2@A>B999CAA::8:<@@AB;@:AACBC@BBABCCC@B?BBC<D999:BBBBBBACCBBBBBBBBBB@@;;;;<;><=>@;?;@>ABBCCB=>
@ATNG8:04769:02211
GATGGTAGTATCTGTCTACGAGAGCCAGAATATCAGGAACTCTAGAAGAATTCAGATTTTTAACACGAGAGTAAACGTAAAAAGAAGGTTTTACAAGACTCACGTTAACAATATTGCAGCAGTACGCACACAATCGAAGCGCAGTAAGGATGGCTAGTGTAACTAGCAAGAATACCACGAAAGCAAGAAAAAGAAGTACGCTATTAACTATTAACGTACCTGTCTCTTCCGAAACGAATGAGTACTACTCTCAGAGACACACTACCATCGTTCCTTCTGAGTCT
+
@:;>@CEEEC9;;CEGGCBCCCCBA?BCC?BBCCCA?B@BBCBBBC?AB?B?BBBBB@@B2B?CBBAABBBBBB>BCDDDCC5CB>C5;;;.:BB=CBBCCCC;99;@CE@DDD>CAC@@ACCCDCCCCCDD@BBCC?AA@@CC@A>B@C@@?ACEJCCCD?BBABBB@BC@BBB;????=5==>9===??.?A=@?@?BBA=>:=<?AAA<?;=<A@@<@BBACCD?A>ACF>B??=@CFFCBBBBBAAABCCAAACBAAABAA>>==>>;=8=8::;>?=>=
@ATNG8:04771:02193
GATGGTAGTGATACAGATCAGACACCAGAAGATCAGGAACTCTAGAAGAATTCAGATTTTTAACACGAGAGTAAACTTAAAAAGAAGGTTTTACAAGACTCACGTTAACAATATTGCAGCAGTACGCACACAATCGAAGCGCAGTAGGATGGCTAGTGTAACTAGCAAGAATACCACCGAAAGCAAGAAAAAGAAGTACGCTATTAACTATTAACGTACCTGTCTCTTCCGAAAACGATGAGTACTGCGTCTCACTCTCGCCTACCATCGTTCCTTCTGAGTCT
+
BBCC?BBBCDDDCCCDBCCCCCCCC@BCE?BBCC??>@@CCBCCCA?AA>A?ACAABCDC2C@AAAABCBCB@@8BB>BCCC3BB?A7>?>5?AA=A???@@@:;7;=AB>D<?<@A;;;=>>>AAA>>>>?;?A@@9>>@<<>???=C;;:==@@BD?>;<A??>C<AA;@@@;?@=>>>9>>>:>>===/8839B@@@@@??:?=A>@@:@;>>???;A>>@@>>6=66667)9::;BAAABA===??AAAA>>>?C@@;@>>9>889?9<9><@AAB??66
@ATNG8:04772:02208
GATGGTAGTGGTGTCTCTGAGAGTAGTACTCATTCGTTTCGGAAGAGACAGGTACGTTAATAGTTAATAGCGTACTTCTTTTTTCTTGCTTCGTGGTATTCATTGCTAGTTACACTAGCCATCCTTACTGCGCTTCGATTGTGTGCGTACTGCTGCAATATTGTTAACGTGAGTCTTGTAAAACCTTACTTTTACGTTTACTCTCGTAGTTAAAAATCTGAATTCTTCTAGAGTTCCTGATCTTCTGGATAGCGACGCGATATACCTACCATCGTTCCTTCTGAGTCT
+
///7299944.45559;;99::55555<=<<=>:;;:?<==9<9<==<<<<5;>;;=9=166;;.51555<95555.5<<==?&;727//)///>6;55.555.559<55.555<9;;>7<<?:=8;;;99<55.6=994997///779///77;//)//92//)5.5<::;555:786787+7(,(,,,66&,,//:(55;:999////39999'77544.4655.555555<5;5:556;;8;=<6544444444;45/66--(---(-69<A:>7<16555;;44
@ATNG8:04776:02186
GATGTAGTATCTGCACACTCTGTCCAGAAGATCAGGACTCTAGAAGAATTCAGATTTTTAACACGAGAGTAAACGTAAAAAGAAGGTTTTACAAGACTCACGTTAACAATATTGCAGCAGTACGCACACAATCGAAGCGCAGTAAGGATGGCTAGTGTAACTAGCAAGAATACCACGAAAGCAAGAAAAAGAAGTACGCTATTAACTATTAACGTACCTGTCTCTTCCGAAACGAATGAGTACTACTCTCAGAGACACACTAATCGTTCCTTCTGAGTCT
+
BBBCCBCCCCCCCCCCCFGFCCCCACCD@CCCCCC@BBBBBBCC@BB?B?BBBABBBB3B@BBBCBBBBCCE>B?@@BBB2BA?A=@@@9BEEACBBCCCB@@<@?BB?BBD>BADCBBBBCCCCCBBCF@CBBA?BAAABBBB?CAE@@?@BCBCCBB?BBBBBB?BB?BBB:>=9::,7<;5<<<<?.<A=B>??BB@AA=B<??>>8=8==ABB@BBBBBDEAD?ABB<A??=???CBBBABBCBBBCCAAABBBBBB?=?@AC?C?A?AECAB?99
@ATNG8:04777:02173
GATGGTAGATATATGCACGCTCTACCAGAAGATCAGGAACTCTAGAAGAATTCAGATTTTTAAACACGAAGAGTTAAACGTAAAAAAGAAGGTTTTACAAGAACTCACGTTAACAATATTGCAGCAGTACGCACACAATCGAAGCGCAGTAAGGATGGCTAGTGTAACTAGCAAGAATACCACGAAAGCAAGAAAAAGAAGTACGCTATTAACTATTAACGTACCTGTCTCTTCCGAAACGAATGAGTACTGTATCTATGTGTGCGCTACCATCGTTCCTTCTGAGTCT
+
/55939:4455<>>>AA;655<<5505?>5:;9666:>7:77----(-93937?@??A@@(97(333384878828;133444444#44.47=<=/<99455.599<9;95:4993944.4:8::>565;;;;<990:<//0*/:989>;<7<1554.4;99>::<7?;=:99)/0*///58767;*//638899:+9;633////9:=6=4>>8;5::75:AD@;999<@@<A859>9;<=38443<;?777>>AABBBB@@@>=8;:95/..3635053688:5879
@ATNG8:04778:02185
GATGGTAGCTCTGCTCTGACTCTCGTACTCATTCGTTTCGGAAGAGACAGGTACGTTAATAGTTAATTGCGTACTTCTTTTTCTTGCTTTCGTGGTATTCTTGCTAGTTACACTAGCCATCCTTACTGCGCTTCGATTGTGTGCGTACTGCTGCGATATTGTTAACGTGAGTCTTGTAAAACCTTCTTTTTACGTTTACTCTCGTGTTAAAAATCTGAATTCTTCTAGAGTTCCTGATCTTCTGGATATGAGTGACTCGTGCTACCATCGTTCCTTCTGAGTCT
+
48:=9>BBBCBC;;;A;;9CCBBBMLBBBB<<.:>?<9?A?D?CBCCCCC>A@@;;6;6A@5;5;5;559@B=>>:>CJDD3;<8<BBC=;;;A<ACC5;;79;AABC;:;AABAAB?@@@?B=AACBBBBC?BBBCAGGECCBCB@@@@@A@BA@@9:5:<<A9??A?@:>=>569EDE9F<@<ACFHF5CDCDD=BBDBBBCCBB=AAAA0A@BCC@B@BB@BBCCCCC@B@CCB;<<:;;D@CCLHCACA;;;DAA;::CCC?C:::A?B<A>AAAAAA99
@ATNG8:04779:02173
GATGGTAGCGCACACATAGATAACAGTACTCATTCGTTTCGGAAGAGACAGGTACGTTAATAGTTAATAGCGTACTTCTTTTTTCTTGCTTTCGTGGTATTCTTGCTAGTTACACTAGCCATTCCTTACTGCGCTTCGATTGTGTGCGTAACTGCTGCAATATTGTTAACGTGAGTCTTGTAAAACCTTCTTTTACGTTTACTCTCGTGTTAAAAATCTGAATTCTTCTTAGAGTTCCTGATCTTCTGGTAGACGTGCATATATCTACCTATCGTTCCTTCTGAGTCT
+
///:3:8;@@666==ABCBB;;5;@@>>99A@?:@@@?6@;5;8<@>CCCB@CCCBB>A8@<::8@=:;5@;;;49.49:9;:%9?=@9:;49=998;CC?BC:9;A@>A?@999B>>:800)0:>)0/?B@666:=6669=<<<>A8--(----,22837//)/93958///88;//*//444&4397=@@@2><955)55;55559974<999(7///94637:)//)/:7798>7:;:99:5445.55:<<///<=<;==<@@AA=@@@@992:6929CCCC@@@
@ATNG8:04785:02218
GATGGTAGATATATGCACGCTCTACCAGCAAGATCAGGAACTCTAGAAGAATTCAGATTTTTAACACGAGAGTAAACGTAAAAAGAAGGTTTTACAAGACTCACGTTAACAATATTGCAGCAGTACGCACACAATCGAAGCGCAGTAAGGATGGCTAGTGTAACTAGCAAGAATACCACGAAAGCAAGAAAAAGAAGTACGCTATTAACTATTAACGTACCTGTCTCTTCCGAAACGAATGAGTACACATCGTCGTGTCGTGCTACCATCGTTCCTTCTGAGTCT
+
66:@;??B;;9AADGBCBBA@A000*0///6:;@BBB@B?CDCBBBC?BC?C>AABACCCC3B<AABBBBBB@@A9?=;;;;;*4?9>6AAA9BCDGIABABBA;;6:;@A?BDE@AAABEA@ACCCBABCCB@B;;;>AA@@@;;;?D?B;;8;BACBBCC@B;;;AB@CC@CCB>@?===7;;;8=AABB3BB>A??????BB@B@>>==:=<<<@AA=;;;@BBC?A?ABD>CBB=>>AA@????@@@A>@@BAAA@:::>==:?@????A;?=?BBCBBBB
@ATNG8:04786:02201
GATGGTAGTGTCATATGAGAGTGTGTACTCATTCGTTTCGGAAGAGACAGGTACGTTAATAGTTAATAGCGTACTTCTTTTTCTTGCTTTCGTGGTATTCTTGCTAGTTACACTAGCCATCCTTACTGCGCTTCGATTGTGTGCGTACTGCTGCAATATTGTTAACGTGAGTCTTGTAAAACCTTCTTTTACGTTTACTCTCGTGTTAAAAATCTGTATTCTTCTAGAGTTCCTGATCTTTGGCTCTCGTAGACAGATACTACCATCGTTCCTTCTGAGTT
+
@?BC@DCCCBBBDCCCCCCBBDCDDABBBB;;8;BBB=BB?C@CCCCCCEADDCCB@C?CCCB@C@BCCCCCCCA<99999*;G@BABB=BBBB?BCC?CCABCCFCD@BBBBBJFD?CCC?B?BDCFBBBC@CCBC=@9::AAACFCCCDBBBB@CCC@BB>B>@ACBBGCBC@BBBBB:A>@=;;;;.;BBBC>CFDDDDCAA@5;<<<*;CCCCECACC@CCCCCGG?A>CCCC@@@;@<?CBBBBAACBBCCCCBBBCD?BACCC@C=?<>CBBBC@
@ATNG8:04787:02188
GATGGTAGTGTGTCTCTGAGAGTAGTACTCATTCGTTTTGGAAGAGACAGGTACGTTAATAGTTAATAGCGTACTTCTTTTTCTTGCTTTTCGTGGTATTCTTGCTAGTTACACTAGCCATCCTTACTGCGCTTCGATTGTGTGCGTACTGCTGCAATATTGTTAACGTGAGTCTTGTAAAACCTTCTTTTTTTACGTTTACTCTCGTGTTAAAAATCTGAATTCTTCTAGAGTTCCTGATCTTCTGGTAGAGCGTGCATATATCTACCATCGTTCCTTCTGAGTCT
+
CCBC?BCCCCBBCCCCCFCBAABBBCBBBBA@<?8888-:>C@CCCCCCC@IDDCC?C?EEDD?D?DCBBBCCCB<99999*:B>B@BCB<BCEG?BBB@CC?;:;CCG?BCDJDCCC@CCD?D?DDDCAAAC@CCDD@DBBBBBCCCCCCCCBCC?CDB?BB?B?BBCCCCBBA;@>>>@7>;><;;:;:;:#;CCCC?CBBBBBCABBADDDD2CBCCCAGIED@ECCCBBB@B@BBBCDD?B?@?ACCCGCBBBBBDDCCCCCCC?C??@C?C@C?BBBAAABB
@ATNG8:04787:02209
GATGGTAGATATTGCACGCTCTACCAGAGATCAGGAACTCTAGAAGAATTCAGATTTTTAACACGAGAGTAAACGTAAAAAGAAGGTTTTACAAGACTCACGTTAACAATATTGCAGCAGTACGCACACAATCGAAGCGCAGTAAGGATGGCTAGTGTAACTAGCAAGAATACCACGAAAGCAAGAAAAAAGAAGTACGCTATTAAACTATTAAACGTACCTGTCTCTTCCGAAACGAATGAGTACTGTATCTATGTGTGCGCTACCATCGTTCCTTCTGAGTCT
+
<=A=9=<<<=;@466<<<CCBBBA<<0//--8//)/)//7;<=?466:>9==?@?@@@+=;AABDAA@A???999>@<=@1@A=B<ABA9BBC@AAAB:;9BC?A8:9;?CC>?ABBDGDCCCCBEBB;;7;ABA?BAAAAA??<@?DBB>ABAA;;:A?BBBA@@<0.*-:7(-/6>93//78777787$0>6;////8;;;178(8==;/66'559@B:99449971749:=4;@<8:88?:?A??=??=988<=;;@??=:772799999>;A:>;889///
@ATNG8:04787:02212
GATGGTAGTATCTGTCTACGAGAGCCAGAAGATCAGGAACTCTAGAAGAATTCAGATTTTTAACACGAGAGTAAACGTAAAAAGAAGGTTTTACAAGACTCACGTTAACAATATTGCAGCAGTACGCACACAATCGAAGCGCAGTAAGGATGGCTAGTGTAACTAGCAAGAATACCACGAAAAGCAAGAAAAAGAAGTACGCTATTAACTATTAACGTACCTGTCTCTTCCGAAACGAATGAGTACACACTCTCATATGACACTACCATCGTTCCTTCTGAGTCT
+
@;@C@DDDCBBBCCCCCCCCCDBBB?CCC?DBBB??=@?ABDCCAC?CD>A?BBA=>>>>1>?BCCBBBBBBBB;A@BCDDD2B@=B4:::.;CC?EBBCCCEDD?B@CF@BBC@BBBBBCBBBCCCCBBBB?DEBB?ABCCCC??<??BAA?BECCCCCC@AAACCB@??<?BB9==9999+99:39===?1?A?B999CCDBC;?<?>==1818>BBB@CBAAACC@C?BCD>BAA?ACCCCBBBBAAABBBBA@?ABAACCCD?AAAAA?D?A?CBCBBA@@
@ATNG8:04789:02181
GATGGTAGTGTCAGTGGCGTCGTCCAGAAGATCAGGAACTCTAGAAGAATTCAGATTTTTAACACGAGAGTAAACGTAAAAGAAGGTTTTACAAGACTCACGTTACAATATTGCAGCAGTACGCACACAATCGAAGCGCAGTAAGGATGGCTAGTGTAACTAGCAAGAATACCACGAAAGCAAGAAAAAGAAGTACGCTATTAACTATTAACGTACCTGTCTCTTCCGAAACGAATGAGTACGAGAGAGCACACGTGTCTACCATCGTTCCTTCTGAGTCT
+
955=8=BCA@?C;99B@CCCECCD@C<<8@?::55059<:??A??05404699944444$438===<?=9333(333///&//)/)/::&///6:978898/0)//9(//:5:=:::><888=;666662255=8<BBBBAAB9=3:99297777??;7>>857>;00*000*0;778)989177<<8,33.3;;;;333:27156:75:355///4697355626288:3237<7//8///66688::=799;<778755549525/(.05(......55
@ATNG8:04794:02202
GATGGTAGTATAGAGCTCTACATAGTACTCATTCGTTTCGGAAGAGACAGGTACGTTAATAGTTAATAGCGTACTTCTTTTTCTTGCTTTCGTGGTATTCTTGCTAGTTACACTAGCCATCCTTACTGCGCTTCGATTGTGTGCGTACTGCTGCAATATTGTTAACGTGAGTCTTGTAAAACCTTCTTTTTACGTTTACTCTCGTGTTAAAAATCTGAATTCTTCTAGAGTTCCTGATCTTCTGGATACACTCATGTGCACCTACCATCGTTCCTTCTGAGTCT
+
;5>CACABBDC@ABDDBBCECC@@@CDDCC@@>@BBE=CC?A?CCCAAA??CCAAA>@>BBBA<A?BACBABCCC?BBBBB3BB?B??A9AAAB>A?@>BC===>CCB<??AAAAAA:>>>:@:A??A<<<A;AAAA:><@=<<>>ACAAA>??A<???<AA<A;AAAAAAAAA=A====3=9>9:6666)6<---)--6---=77;:>>==.<;;>B<A<==:>BBC>>=<A=@@@@@A;??@<@AA@@=<=??@BAA??<99;46666=7=7=7=;??>>>@
@ATNG8:04795:02198
GATGGTAGTACATGGATAGACGACACCAGAAGATCAGGAACTCTAGAAGAATTCAGATTTTTAACACGAGAGTAAACGTAAAAAGAAGGTTTTACAAGACTCACGTTAACAATATTGCAGCAGTACGCACACAATCGAAGCGCAGTAAGGATGGCTAGTGTAACTAGCAAGAATACCACGAAAGCAAGAAAAAAGAAGTACGCTATTAACTATTAACGTACCTGTCTCTTCCGAAAACGATGAGTACGTGTGCGACGTGTCTCCTACCATCGTTCCTTCTGAGTCT
+
44995:A@<<<://)/799:=666>@7;;<7999955.57<<<<9>@;00,/169444444$549;=>;99<<AA90///;;;+<<6<8<A<0<=>?AA;96;;=<.40493988.45;98:<>969C@BBBA=@<;;8;BBCCBCCAD>A00,0<<;>==B?CB=ABC9597?==<>>BBC<B<=5879999$83,333333//-(-05557(-(/3:<<8<;96555./5////&//////8<9993333777778897882333377734.48=5<<=656=<
@ATNG8:04749:02256
GATGGTAGTGTGTCTCTGAGAGTAGTACTCATTCGTTTCGGAAGAGACAGGTACGTTAATAGTTAATAGCGTACTTCTTTTTCTTGCTTTCGTGGTATTCTTGCTAGTTACACTAGCCATCCTTACTGCGCTTCGATTGTGTGCGTACTGCTGCAATATTGTTAACGTGAGTCTTGTAAAACCTTCTTTTTACGTTTACTCTCGTGTTAAATATCTGAATTCTTCTAGAGTTCCTGATCTTCTGGCTCTCGTAGACAGATACTACCATCGTTCCTTCTGAGTCT
+
@<CC?CBBBBCCCCCCCCCCCCCBCCCCCBAA=A???:@C?C?BBDCBBB?BCCDFBIACCBB?B=BA@@B;;9@;==>>>*>@;@<B@8@A;;6;@@;AB7;;@BBB@BFCCBBBC@BBB?B?BBBBBB<;7;BBB?BCCBAABBDBCBDCCBB@@AA@DC@E?@@BCBCCCB?A;;;;.;>B?BBCCB0BB@BA;AA@ABBB@AA6;;7;BAABAA?AAFG@AAA;;;CAD?CBABAA>BBCACAAABCBBCCBBBCBA@ABB?BBBBB@B?C@BBBBBBBB
@ATNG8:04752:02263
GATGGTAGAGAGACTGTAGCGCACCCAGAAGATCAGGAACTCTAGAAGAATTCAGATTTTTAACACGAGAGTAAACGTAAAAAGAAGGTTTTACAAGACTCACGTTAACATTATTGCAGCAGTACACACACAATCGAAGCGCAGTAAGGATGGCTAGTGTAACTAGCAAGAATACCACGAAGCAAGAAAAAGAAGTACGCTATTAACTATTAACGTACCTGTCTCTTCCGAAACGAATGAGTACTGCGTCTCACTCTCGCCTACCATCGTTCCTTCTGAGTCT
+
8:<>?CCCB@@@BB;6;6555:555)5@?8@AAA<<7;;@?A??>A:983929:8<;A?B1B<??@>??BBBCC=?>@????1AC@C@FIFGK=<:;CBBBBBAA=@>A@@<@A?@@@AA@ABDBBBB@@@A>ABAB?BBAACCCC?C@B;;:;DBA@ACC@BCCCCC@BB?BAA=?=::37778??ABA1>?9??@@ABCCF>=:>>AA7;7;>B@@>@@?=?=?8?9?>?6<9929?>>A><;=A8;;BCB>??====9===9=;88=9B8;8AB=:<:@@
@ATNG8:04754:02250
GATGGTAGCACGAGTCACTCATATCCAGAAGATCAGGAACTCTAGAAGAATTCAGATTTTTAACACGAGAGTAAACGTAAAAAGAAGGTTTTACAAGACTCACGTTAACAATATTGCAGCAGTACGCACACAATCGAAGCGCAGTAAGGATGGCTAGTGTAACTAGCAAGAATACCACGAAAGCAAGAAAAAGAAGTACGCTATTAACTATTAAACGTACCTGTCTCTTCCGAAACGAATGAGTACAGAGAGTACGATATGTCTACCATCGTTCCTTCTGAGTCT
+
CCCC@CCB=;;;BCCBBBBB@@ABDAKCC?DCCC;;:;@BBF@@AC@CC;:8:CBBBDFF3C=??BAABAACFF=B?;9999'9??A=BBB<BCEAHCCBBBC@A>CAFE@CCC?CC@?ABCCCDDFCBBBE@ABA@>@CCCCBAA=A?CBB@BCCDCCCC@BDB???>AA>BBB?BBBBB>BBB@BBCBB3BC@978?AAACB7;8;@>>188*8<AAB@BB@;:9A<@<:::/7AA498CAABBBBBBBBBBBBBACDCAB>AB678?AA>K;?7;;>>>=>>
@ATNG8:04755:02263
GATGGTAGCATCATGCATATCTCACCAGAAGATCAGGAACTCTAGAAGAATTCAGATTTTTAACACGAGAGTAATCGTAAAAAGAAGGTTTTACAAGACTCACGTTAACATATTGCAGCAGTACGCACACAATCGAAGCGCAGTAAGGATGGCTAGTGTAACTAGCAAGAATACCACGAAGCATGAAAAAGAAGTACGCTATTAACTATTAACGTACCTGTCTCTTCCGAACGATGAGTACGATGAGAGAGCTCTCTCTACCATCGTTCCTTCTGAGTCT
+
A@::5::9::=@A@AAAA@;BBB;?7;<=:6;6B><=B=@>BCBCA=;B4?6>>?:9989$78<89AAAA?@>;??>=;<<<,89/33<9:/:>=8><<?;@?;<472-----22236===BB@;;;;9:B;>:9;?ACBBBBBC@EAD;;7;B@=@>>?;?@>?@A=AA?AAA?@><<)//66-----$,2(,,,,,7:;;6=277:;8>:>BCCC@BBBBA@@4;29@>?;9943833399;888::=333:99;:33/48/..6384:*3383////
@ATNG8:04756:02264
GATGGTAGCGCATATCAGCGCAGCCCAGAAGATCAGGAACTCTAGAAGAATTCAGATTTTTAACACGAGAGTATACGTAAAAAGAAGGTTTTACAAGACTCACGTTAACAATATTGCAGCAGTACGCACACAATCGAAGCGCAGTAAGGATGGCTAGTGTAACTAGCAAGAATACCACGAAAGCAAGAAAAAGAAGTACGCTATTAACTATTAACGTACCTGTCTCTTCCGAAACGAATGAGTACGTGTGCGACGTGTCTCCTACCATCGTTCCTTCTGAGTCT
+
<99=7<<ABBBBCCCCCCBCCCCCC8BCC@BBBC;;8;>BBDCBBB???=?=@AABABBB0A@C;;;CBBBCCCB@@;;;;;*;?<?=AAA8@@D@CCABBBB;;;;@DC?CAA>@@::;BCBCCCCCAA@?=?CCC?A@CCCCCB>B@BAA>ABBBBBBB?BCBBBC>@B>@@@<>;==>19//)/////(--25...88::A1715;<:;>=AACBC@BCC;;;A=@>BCC=BBB?B@@@ABBAABABBBBBBBBBBBB?AAA??@?BCALAE;;;BDBB@@
@ATNG8:04757:02255
GATGGTAGAGAGAGCTCTCTCATCGTACTCATTCGTTTCGGAAGAGACGAGGTACGTTAATGGTTAATAGCGTACTTCTTTTTTCTTGCTTTCGTGGTATTCTTGCTAGTTACACTAGCCATCCTTACTGCGCTTCGATTGTGTGCGTACTGCTGCAATATTGTTAACGTGAGTCTTGTAAAACCTTCTTTTTACGTTTACTCTCGTGTTAAAAATCTGAATTCTTCTAGAGTTCCTGATCTCTGGTGAGATATGCATGATGCTACCATCGTTCCTTCTGAGTCT
+
BDCB>BBCBCBBACC?ABAA@;CBBBCCCCBB?BBBB=BD@C@BA@=00//)/::8<:?<?@=B?B?BBBBBB=?<<9:9999#3739:9849BBC@BBB@CB:><>B@@=ABB@@@AA<>>@1516;;;>=>><@@@@;?ADA@@>>?@@>>>?;;7888;AA2859=<<=??@@=<;;BB5B;@;?<===,8999;*--3---=>6;6;DEE/>;<7=6<6//*/:;9;;;;?;==:6----3-3<=A>>>>>>AAA@@@@A>><>???@<@<@:==A>99;>
@ATNG8:04758:02228
GATGGTAGTGCGTGAGAGAGAGACCCAGAAGATCAGGAACTCTAGAAGAATTCAGATTTTTAACACGAGAGTAAACGTAAAAAGAAGGTTTTACAAGACTCACGTTAACAATATTGCAGCAGTACGCACACAATCGAAGCGCAGTAAGGATGGCTAGTGTAACTAGCAAGAATACCACGAAAGCAAGAAAAAGAAGTACGCTATTAACTATTAACGTACCTGTCTCTTCCGAAACGAATGAGTACACATCGTCGTGTCGTGCTACCATCGTTCCTTCTGAGTCT
+
ACBB?BDDDCCBBBCCDCECCCBBB>BCC@CCCCAA@BACCCBDCA>AC?A?AADCCCCC1A?BCBBDB@@BBC<BBAAAAA2AB?C7;;;6;CC@CAAAGFDCB?B?BD?CCC?CCBAABBBCCAGEDD@B?BCCC@CCBBCC@A>B@CCC?BCAAACCC@CABBBB>>?<>CD9??999,9<<;:9:::(9@>B???CCC==:=:=>AB7;7;ACBB@BB@@@BB@D?ACD>BAA?BCBBBAAAACAACCCCACBBCA@@BBC?CA@AC?C>A?BBCBBA??
@ATNG8:04763:02242
GGATGGTAGCGCATATCAGCGCAGCCCAGAAGATCAGGAACTCTAGAAGAATTCAGATTTTTAACACGAGAGTAAACGTAAAAAGAAGGTTTTACAAGACTCACGTTAACAATATTGCAGCAGTACGCACACAATCGAAGCGCAGTAAGGATGGCTAGTGTAACTAGCAAGAATACCACGAAAGCAAGAAAAAGAAGTACGCTATTAACTACTAACGTACCTGTCTCTTCCGAAACGAATGAGTACTATGTAGAGCTCTATACTACCATCGTTCCTTCTGAGTCT
+
-(-68378--/::@=BBCBB:;9==;06656<<=@?@=@<?AA@999?@?;?9>=?@@@@@0@;@>@=@B>;<@@8@A?@@@@1@A?C?BBB9CEH:<:@BBB:99?B?BB@A@B<<;;:;;<<>:;;;>?@B=BC;;79@>@?@;:497B@@=AB??@@?@=A@@;;;59=;;00000@@@7;:<9?AABB2??>A<<<<?@>=:>>887>::5<;AA@?@A@@@CA>@=;;;.:??<;;999<<>777=;>=>=;;=;;;787=9=?98828)/(/..55475
@ATNG8:04763:02268
GATGGTAGACACGTGTGCTCTCTCGTACTCATTCGTTTCGGAAGAGACAGGTACGTTAATAGTTAATAGCGTACTTCTTTTTCTTGCTTTCGTGGTATTCTTGCTAGTTACACTAGCCATCCTTACTGCGCTTCGATTGTGTGCGTACTGCTGCAATATTGTTAACGTGAGTCTTGTAAAACCTTCTTTTTACGTTTACTCTCGTGTTAAAATCTGAATTCTTCTAGAGTTCCTGATCTTCTGGACGACGCGCACTGACACTACCATTCGTTCCTTCTGAGTCT
+
@<BCABBBDCCBCCAAAA>CCDCCDB@@@>00,0@A@=AC?C?@@CCAA@@CC@@@@B?CC@A=@?A9::CB=<B=A@?>>.;;3<998(3AAA@CCC?BA5999AAA>AAA@@@@D<;:;:==@@@@@888;@A>>;>>>=889?@@@BB;;;>;==>=@@<@;>>??>>>AB<;;;>>2>8><>=@@@,::333)------6657-///&....34;48828;::77739058;<BB:>=D>B>>==;;:::9;:?>>><63---)-67)-+-068;AAAAA
@ATNG8:04764:02240
GATGGTAGTACATGATAGACGACACCAGAATCAGGAACTCTAGAAGAATTCAGATTTTTAACACGAGAGTAAACGTAAAAAGAAGGTTTTACAAGACTCACGTTAACAATATTGCAGCAGTACGCACACAATCGAAGCGCAGTAAGGATGGCTAGTGTAACTAGCAAGAATACCACGAAAGCAAGAAAAAAGAAGTACGCTATTAACTATTAACGTACCTGTCTCTTCCGAAACGATGAGTACCTCTCAGACGCTCGTCCTACCATCGTTCCTTCTGAGTCT
+
;59=8<;;6@:;@<;6A@@;@@B@@>AAE@CCBB>B?@B@DCBA>;;5;;@@?BBCCC1?=ACBDBA@@:::,:9;;;;;';B=D4::9&5995<A=AFFBBB?B>BB?AAA?AAACDBBCCCBCBBBED@C@@@?A@??@@@A=A?B@@<@CCCBBCC@BCAA:939<8;73/7<;;>8=<</788999%9><7::;<@?@@=@:==@@<@=?;A@@@BBAA:9:9?49:C=?==833:737=??ABB@@<;999999479769<<?B=A=@499ABBEDB
@ATNG8:04765:02230
GATGGTAGCGCATATCAGCGCAGCCCAGAAGATCAGGACTCTAGAAGAATTCAGATTTTTAACACGAGAGTAAACGTTAAAAGAAGGTTTTACAAGACTCACGTTTAACAATATTGCAGCAGTACGCACACAATCGAAGCGCAGTAAGGATGGCTAGTGTAACTAGCAAGAATTCCACGAAAGCAAGAAAAAGAAGTACGCTATTAACTATTAACGTACCTGTCTCTTCCGAAACGAATGAGTACTATGTAGAGCTCTATACTAATCGTTCCTTCTGAGTCT
+
BBBB?B@A@B@@;9:CBCCCCCCDE=BBCBCCCBBB@CCCCABAA>AC@C@CAB;;;;;';=BBCCCCBCBGE<BA>;?@@3@@<@4;;;6:AD?CCAA@A?;;;6;>ABADCC?AAAEEBBCCB@@ADCCF?CCCC@BBBBBBBB?B?BAA?ACCCEDBC?B@ABBA?BC=A?A=AA@@@999:9;;;;;,:=90///?BBBC@F@BBBB?C?B>DCCADDCA@@C>B>BBB=BBE@@A@BAAACCCBBBBBBAB@AABAAAB@BC@B?B@D@BBCCBA@?
@ATNG8:04765:02233
GATGGTAGAGTATCATGTGTATCTCCAGAAGATCAGGAACTCTAGAAGAATTCAGATTTTTAACACGAGAGTAAACGTAAAAAGAAGGTTTTACAAGACTCACGTTAACAATATTGCAGCAGTACGCACACAATCGAAGCGCAGTAAGGATGGCTAGTGTAACTAGCAAGAATACCACGAAGCAAGAAAAAGAAGTACGCTATTAACTATTAACGTACCTGTCTCTTCCGAAACGAATGAGTACGTGTGACGTACGTGAGCTACCATCGTTCCTTCTGAGTCT
+
944=:>B===BBBBCCIICBBB@@@?BAA>@;:9::.4.4:<@CBB?A@=@?BCBCBCDC5G@BBBCCBCBBAD>CAAABBA,A@=A=@@@0>BB@CBAA@AB;;6:?CC@CBCACCCBBBBBCCBCCDBBD@D@@@<A000@@<@=A@C@@?ABCCCBBA=@@AAAA??;7;@=*0000*/078;;;;;'7<8?;>>@@==@,00/<=:2726=B@@<>=@@>992/,/<@4@00)00/9;;==;;?BCCABBBA@@CBAAAC?AA@@@=A=A?BCBAABCB
@ATNG8:04770:02223
GATGGTAGGCACTGCGCACACATCCCAGAAGATCAGGAACTCTAGAAGAATTCAGATTTTTAACACGAGAGTAAACGTAAAAAGAAGGTTTTACAAGACTCACGTTAACAATATTGCAGCAGTACGCACACAATCGAAGCGCAGTAAGGATGGCTAGTGTAACTAGCAAGAATACCACGAAAGCAAGAAAAAGAAGTACGCTATTAACTATTAACGTACCTGTCTCTTCCGAAACGAATGAGTACTATAGACTATCTGAGACTACCATCGTTCCTTCTGAGTCT
+
;<>C?BBC<>>=00///59@BCBBB=BAB>BBB>@@;A9@@BBBBB>BG?B?;;;;:;;;)9>CDBCAAAAACD>DAAAA??,?A=B=BBB<BCC@CCCBCCCBB@B@BD@CCC@CCBBCCBBBCCDDDBBB@BBAA?A@??@@>>9@=A@@>ACCDDCCC?BBBCAA>@C=?>?<@>=??8??>;::9:9(9>;@>??A===>1818===4:59?CBFACCA@@A>393:::/9BA?CBBBBBCCBBBAAAAABCDCCCGAACCAD@@@B?B?B?BBBBB>>>
@ATNG8:04772:02222
GATGGTAGGCGTGTGAGAGTCTGCCCAGAAGATCAGGAACTCTAGAAGAATTCAGATTTTTAACACGAGAGTAAACGTAAAAAGAAGGTTTTACAAGACTCACGTTAACAAATAATTGCAGCAGTACGCACACAATCGAAGCGCAGTAAGGAATGGCTAGTGTAACTAGCAAGAATACCACGAAAAGCAAGAAAAAAGAAGTACGCTATTAACTATTAACGTACCTGTCTCTTCCGAAACGAAATGAGTACGATTGAGAGAGCTCTCTCTACCATCGTTCCTTCTGAGTCT
+
944<8=;::;ABCBBBECCBBBCC@7?CC=BCC;;;=B>@@@BAAA?@@>@@DCA@@@@@0><@@ACBBBBBBB>BBBCCCC3BB>@8>>?5??@8>@@@:=:>>7;6555(521817555<<<=99;///<@@9==>>:>@@?<<=@7<)/(/0)/;BBBA>>:=69///;/0*0;;5:;9766&5771552525#22+296688:65/56:==>8<8=>>===?>==;;98=87:9.7==@8@?@@000:0/(/779999897A><:97=8=<>>>0817/8>>;;;==
@ATNG8:04772:02256
GATGATATATGCATGCTCTACCAGAAGATCAGGAACTCTAGAAGAATTCAGATTTTTAACACGAGAGTAAACGTAAAAAGAAGGTTTTACAAGACTCACGTTAACAATATTGCAGCAGTACGCACACAATCGAAGCGCAGTAAGGATGGCTAGTGTAACTAGCAAGAATACCACGAAAGCAAGAAAAAAGAAGTACGCTATTAACTATTAACGTACCTGTCTCTTCCGAAACGAATGAGTACGAGAGAGCACACGTGTCTACCATCGTTCCTTCTGAGTCT
+
@A@BADCGECCCBBCCKIBBC@;:9?BABC@?=@?@@@::5C?CE@D=???BCCCC3B=@A@997??:>@<A9:;CCC2AA;?.:9:*;@A?BDFDBBB;;69;?A?CBB?BCCCBBBBCGEEFFBBB@CBBC?BBBDCCBB=@;@:;6;BBBBCCD@AAABBB@CC@AAA799@@A9>==;9:9999%:A<@:9:AA???;?<=<=?1838>BBC@CBDBB@@=?>?@A=B?@=???BBBCCCCCCBAAABBCCBBBBBB>=@>>>C?B?B@BBBBBBBB
@ATNG8:04773:02221
GATGGTAGATACTCGCTGATACACCCAGAAGATCAGGAACTCTAGAAGAATTCAGATTTTTAACACGAGAGTAAACGTAAAAAGAAGGTTTTACAAGACTCACGTTAACAATATTGCAGCAGTACTCACACAATCGAAGCGCAGTAAGGATGGCTAGTGTAACTAGCAAGAATACCACGAAAGCAAGAAAAAGAAGTACGCTATTCTATTAACGTACCTGTTTCTTCCGAAACGAATGAGTACTATAGACTATCTGAGACTACCATCGTTCCTTCTGAGTCT
+
AABC@BB=CCGEBBBBICCCCCCCD=CBB?BCCC@@>A?BBCBBBC?CC@C?AAA@@@@A2A>BBBBBBBBAAA;87;;:;;*:B>A=CCD;BBE@CCFCCCC::4;<;;6;CD>BBBBCCDDDCCBBBBCD?CCAB?BBCBCC@@=A?C;;9;BAAACDC@CBB@;;5:93:A?<@@BBA:?;=8??@@@2AB=AAAA@@AAA?AAA>1818>BCC?BBBB<AC>@??EG=AAA?:::???BBBBBBCBBABBCCAB@>?>@=A988A?B=A>@AA999AA
@ATNG8:04778:02253
GATGGTAGCTCTGCTCTGACTCTCGTACTCATTCGTCGGAAGAGACAGGTACGTTAATAGTTAATAGCGTACTTCTTTTTCTTGTTTCGTGGTATTCTTGCTAGTTACACTAGCCATCCTTACTGCGCTTCGATTGTGTGCGTACTGCTGCTAATATTGTTAACGTGAGTCTTGTAAAACCTTCTTTTTACGTTTACTCTCGTGTTAAAAATCTGAATTCTTCTAGAGTTCCTGATCTTCTGGGTGCGCTACAGTCTCTCTACCATCGTTCCTTCTGAGTCT
+
<A::4499456>BCCCB;9:AA@A?@:99@A@7@@@@@=B@AA;?@?@7;@@@@29.95545<6566666<>>066>>>(;;7444)489405<<6::244489:7:;?@9777277>9><887788878??AA499>:9A>??=;:;::86637<=<8737*..99;9;;:266@?>0>25159;99(9///7)-..09////405==<':8///)/37748:<@;::6:8==554>:9799,9==9=>>:???A?A@><00*0<:99294:2999@?>?>
@ATNG8:04788:02236
GATGGTAGCTCACGTACGTCACACGTACTCATTCGTTTCGGAAGAGACAGGTACGTTAATAGTTAATAGCGTACTTCTTTTTCTTGCTTTCGTGGTATTCTTGCTAGTTACACTAGCCATCCTTACTGCGCTTCGATTGTGTGCGTACTGCTGCAATATTGTTAACGTGAGTCTTGTAAAACCTTCTTTTTACGTTTACTCTCGTGTTAAAATCTGAATTCTTCTAGAGTTCCTGATCTTCTGGAGATATCATCAGCGAGCTACCATCGTTCCTTCTGAGTCT
+
=:?C?CCBBBBBCCCB:6:A?@?@BCBBCCCB?BA@@<AB?D@C;;;CBD?DCBBE?B?CCBF?A?AAAAABBBB?BBBBB3>><>BCC>BCBB?BB@<@A5997A=?>BA>>???A?@??<?:==??B???=A?@?7;;ABBB@888A??>88/59//)/8/5/5><;<><<;:5589=-;7=756667(5977;.756//.::89-555&28666480555:;999@@9>:>?>>>A:==A6;;;===@AAAA=9973--,90223--,/7<7=:9=?<<7
@ATNG8:04788:02242
GATGGTAGCACGACACGACGATGTGTACTCATTCGTTTCGGAAGAGACAGGTACGTTAATAGTTAATAGCGTACTTCTTTTTCTTGCTTTCGTGGTATTCTTGCTAGTTACACTAGCCATCCTTACTGCGCTTCGATTGTGTGCGTACTGCTGCAATATTGTTAACGTGAGTCTTGTAAAACCTTCTTTTTACGTTTACTCTCGTGTTAAAAATCTGAATTCTTCTAGAGTTCCTGATCTTCTGGGTGTATCAGCGAGTATCTACCATCGTTCCTTCTGAGTCT
+
956E@DDCCCB@;@BBCCC;9;BBIGDFBBBC?CDEE>AA?B@CCCBDCC@BBABA@C@BBBB@B?BBCCCCDBA>ABDED3BB?BB@B=BBBB@BB@?BB:>>>CBC?BBBBA>??;?>>9>;@@@<<<@>:ADDD5:;AA>>=?ABAAAA@@@<>>>:=B<A8;;??>?>;;59;;<=1=1:187888(/:333,3-----68/5,5;;;(88;;=7>7>>8<==@@@@<@<??@A@@:==>@7;;;@>>>BBA@>=>DED==698:66067=7===A@@;;
@ATNG8:04789:02234
GATGGTAGATACTCGCTGATACACCCAGAAGATCAGGAACTCTAGAAGAATTCAGATTTTTAACACGAAGAGTAAACGTAAAAAGAAGGTTTTACAAGACTCACGTTAACAATATTGCAGCAGTACGCACACAATCGAAGCGCAGTAAGGATGGCTAGTGTAACTAGCAAGAATACCACGAAGCAAGAAAAAGAAGTACGCTATTAACTATTAACGTACCTGTCTCTTCCGAAACGAATGAGTCTACTCTCAGAGACACACTACCATCGTTCCTTCTGAGTCT
+
:544.45949955566>A@B@@@CC=AA=:;::@=<29.988885A8??;>8:;00/;;;';50.-//(/9:99:28:<=>>>+=B?B@CCC;CCC@BBCIFCCCEAC@CB>@@@<@@@;;;ABBBCCCCA@@?;;;;@CCCC@@@A=@>B;;6;A@?@@AA=AACCCA<@@?000=@@=?<???>@@@@@.=>;?@@@AB?;;=C7;;?B=B=>?BBB?BAA@BCD5;5:::/9@@?:::AAAAABB@;;:@?955;;99:33/3<::;9B>A7<8=737;;
@ATNG8:04789:02237
GATGGTAGCGAGCGAGTGTGTATACCAGTAGATCAGGAATCTAGAAGAATTCAGATTTTTAACACGAGAGTAAACGTAAAAAGAAGGTTTTACAAGACTCACGTTAACAATATTGCAGCAGTACGCACACAATCGAAGCGCAGTAAGGATGGCTAGTGTAACTAGCAAGAATACCACGAAAAGCAAGTAAAAGAAGTACGCTATTAACTATTAACGTACCTGTCTCTTCCGAAACGAATGGAGTACAGATAGTACGATATGTCTACCATCGTTCCTTCTGAGTCT
+
DCCE@CCBCBBBCABBDCDCCCCCC@CCCCDDCCBB@B?ABABBB@BB?A>BCC=>>>>1??BDCCCCAA99974=CGDDD2CBAE@BBB<BEC@BABBBBCDC@C@CE@BAB?CDCACCCCCBCCCCCBA>@BB@<@@@?@AAA=B?CBB@CCCDABBC?AAADCC@>><?BB?B@9999+9==;>999929A>ABBBBB?@@3838?@@1858BBBB?B@@@@AA?B?AAA;A??<?B@CBCBBCBAACBBBCBBBBBB@BBBC@CAA;;7;<@;@@A:;888
@ATNG8:04789:02266
GATGGTAGGCGAGAGTGAGACGCAGTACTCATTCGTTTCGGAAGAGACAGGTACGTTAATAGTTAATAGCGTACTTCTTTTTCTTGCTTTCGTGGTATTCTTGCTAGTTACACTAGCCATCCTTACTGCGCTTCGATTGTGTGCGTACTGCTGCAATATTGTTAACGTGAGTCTTGTAAAACCTTCTTTTTACGTTTACTCTCGTGTTAAAAATCTGAATTCTTCTAGAGTTCCTGATCTTCTGGGCAGACTCTCACACGCCTACCATCGTTCCTTCTGAGTCT
+
BCCC@BBB@CBBADEDCBBB:;;9;CCCDCBB?BAAA<AB@C@CBDCBCA?BAB@?=@ABCBCAC?ABBBCCCBB@BBBBB3@@<?==?8?BAB?BBB@BB>>>>CBB@BBBB@@AC8>>@<@=A>>>@@@A<AA@@<@>>>:::==>>>?A??@:;;;=AB>D;???@@AB??;>;;;;1;<A=A====,::77;*--6---7;6;7;AAA/AAAAA<?:>><??BBACC<C=AA>==?<>>?E;B;;;@AAAA?????@<@AA7;;==>8=8=8=?>@?>==
@ATNG8:04790:02249
GATGGTAGAGTACAGTGTAGTAGACCAGAAGATCAGGACTCTAGAAGAATTCAGATTTTTAACACGAGAGTAAACGTAAAAAGAAGGTTTTACAAGAACTCACGTTAACAATATTGCAGCAGTACGCACACAATCGAAGCGCAGTAAGGATGGCTAGTGTAACTAGCAAGAATACCACGAAAGCAAGAAAAAAGAAGTACGCTATTAACTATTAACGTACCTGTCTCTTCCGAAACGAATGAGTACTATAGACTATCTGAGACTACCATCGTTCCTTCTGAGTCT
+
7:==;>9@<:;;;65666<:99;55.49=455:944.44443:;<7<<499>@893===+B<@@A>??==377.7?AA>>>+=B<A9===2<9>:.-(----9/4.43996;<<9<8889===66555>9559=A<@>@AAA@@8910:<00*//77::==8:::::;28868884:;733(37317;;;;;$37496222=888)/(.....3(..::;7555;<00*/)//:.///168773777333888<=244::434999.44:==8=8;8;8988///
@ATNG8:04795:02255
GATGGTAGAGAGAGCTCTCTCATCGTACTGTTTCGGAAGAGACAGGTACGTTAATAGTTAATAGCGTACTTCTTTTTCTTGCTTTCGTGGTATTCTTGCTAGTTACACTAGCCATCCTTACTGCGCTTCGATTGTGTGCGTACTGCTGCAATATTGTTAACGTGAGTCTTGTAAAACCTTCTTTTTACGTTTACTCTCGTGTTAAAAAATCTGAATTCTTCTAGAGTTCCTGATCTTCTGGCGCTCTGTCACGTCTGCTACCATCGTTCCTTCTGAGTCT
+
89;B@A;9;A>>;;5<<?9;::555:;>>9;;3;D@FACCBBBDFADBBBB@B@BCBE@E?AB====B@B>@????,?=699<<4====-0/606938333;>4/0/00-883-//585=98:?>?<6A>>??B:9:;;<===>A???>>:=<<9==1816=;;:???A=AAAAB5A8=577555'576;;/<;977;;;>>5;>>>>&;///;1:17?6@A?@@:>5>187=>?>147A<=<<<<=>>=>?877ACBBBC?C:98><A<A>BBBBCBAA
@ATNG8:04795:02265
GATGGTAGTCTCAGATAGTCTATAGTACTCATTCGTTTCGGAAGAGACAGGTACGTTAATAGTTAATAGCGTAACTTCTTTTTTCTTTGCTTTTCGTGGTATTCTTGCTAGTTACACTAGCCATCCTTACTGCGCTTCGATTGTGTGCGTACTGCTGCAATATTGTTAACGTGAGTCTTGTAAAAACCTTCTTTTTTACGTTTACTCTCGTGTTAAAAATCTGAATTCTTCTAGAGTTCCTGATCTTCTGGGTGTATCAGCGAGTATCTACCATCGTTCCTTCTGAGTCT
+
@BAB@CBCBBBCBDDCCCBBBCCDCCBBBB997;@@@;AC=B?BICDCBC@@@?A?;?9@@;B=A>BA@B@00*0>:::::::$00/(388::/;?CA=B9965<49>;ACCACBBCCBAB>BBC@C?BBBBBCBA=AAAA=BBBBB@@@CBBBBCEDDA;;<?BB@D?AACCBBCCB>A;;;;;*;>B=BBCCCC)AABBB<AABAAABAAA@DDFD5C;;;B=@=@B@@@@;;;B@BHCCCBBA?B;;;7<BBCBCBHBBBCCDCCCCC@@A@BB?B@B@BBBCBBAA
@ATNG8:04749:02270
GATAGCTCACGTACGTCACACGTACTCATTCGTTCGGAAGAGACAGGTACGTTAATAGTTAATAGCGTACTTCTTTTTCTTGCTTTCGTGGTATTCTTGCTAGTTACACTAGCCATCCTTACTGCGCTTCGATTGTGTGCGTACTGCTGCAATATTGTTAACGTGAGTCTTGTAAAACCTTCTTTTTACGTTTACTCTCGTGTTAAAAATCTGAATTCTTCTAGAGTTCCTGATCTTCTGGATAGCGACGCGATATACTACCATCGTTCCTTCTGAGTCT
+
CBCB?@ABBCBCC;:;BBCBCBBBCBCBB?AAB>BB>B?BCCCCCC?CCCAA>A@CCBA=A@DAAAAABBB?<<><>.=><@99:28@@C?BCF?BB<?>ADCC@AAABBBBB?@@B<><;;;A>>>>9>CAA7;;<><;>;?AA??@@AA<=>><??<?;??@::;A??:>====/=:=4:::::*:<///)//////;97=7<DDD.?<;77394;;4<@@@@@@<@<@@@@@D7;;A=AA???>>>A??>>>AAABBB<@:;;>=A<A<AA@@@>>>
@ATNG8:04754:02303
GATGGTAGTCTCAGATAGTCTATAGTACTCATTCGTTCGGAAGAGACAGGTACGTTAATAGTTAATAGCGTACTTCTTTTTCTTGCTTTCTGTGGTATTCTTGCTAGTTACACTAGCCATCCTTACTGCGCTTCGATTGTGTGCGTACTGCTGCAATATTGTTAACGTGAGTCTTGTAAAACCTTCTTTTACGTTTACTCTCGTGTTAAAATCTGAATTCTTCTAGAGTTCCTGATCTTCTGGGATGTGTGCGCAGTGCCTACCATCGTTCCTTCTGAGTCT
+
<>?:5?=@ABBBBBBBBECCCCCDDDCCB?9:29>>:@@:>:BBBBBBB>ACBBB?B@CBAB?B@CCBA<A@>>666><<09:43344(444334999166)///88<9>=;;;=<<7;;:8=8>>>@A===:>?;?<ACC@BBB@@>>>995=?:@9924:.4.4;;:444996;4444&47;75555&4::;;)5545995559.555&59955.58>=7<;AA969;D:BC=@;>::=<<3<000>>>A9;999==9=::;<?:;;9=<D@BBEECCCB
@ATNG8:04756:02299
GATGGTAGAGTACAGTGTAGTAGACCAGAAGATCAGGAACTCTAGAAGAATTCAGATTTTTAACACGAGAGTAAACGTAAAAAGAAGGTTTTACAAGACTCACGTTAACAATATTGCAGCAGTACGCACACAATCGAAGCGCAGTAAGGATGGCTAGTGTAACTAGCAAGAATACCACTAAAGCAAGAAAAAGAAGTACGCTATTAACTATTAACGTACCTGTCTCTTCCGAAACGAATGAGTACATAGATATACGTATAGCTACCATCGTTCCTTCTGTCT
+
<;=B?BBDCBBBFCCBCCCCCCCCC?AAC@CABCBB?CACCBBBBB@CB?B?BAB??>>>.>:@@BBBAAAAA@8>?;;;;;';=<B5:9:06<>:@A<ADDDBC?B@BB?BBB?BB??@CCCCCCCC@@@C@CCCC?CBBBBBBB@D?C99;;CCCCCCB?BCCB?>;??9?AA;??BBB=BBB@BCFEF3?@>@=CAA??;;1808>>A<@<@@CBA?BCBBCAA=A>AAC=AAA>AAAABBBBBB??>BBB@@BBBAA????<?@@AC>A=A?@?>===
@ATNG8:04758:02276
GATGTAGCTCGCTGATGATATCTCCAGAAGATCAGGAACTCTAGAAGAATTCAGATTTTAACACGAGAGTAAACGTAAAAAGAAGGTTTTACAAGACTCACGTTAACAATATTGCAGCAGTACGCACACAATCGAAGCGCAGTAAGGATGGCCAGTGTAACTAGCAAGAATACCACGAAAGCAAGAAAAAAGAAGTACGCTATTAACTATTAACGTACCTGTCTCTTCCGAAACGAATGAGTACGAGAGAGCACACGTGTCTACCATCGTCCGTTAGAAGTCT
+
??BBDCBBBCCCLHA@ABBBCCBA<@BB?CC@@A@=@>@@@@?>B?BBADABAA:988*9;AABBBA@?999,99;9944$4;5:7<??0;;A8<CCDCCCA@?@?BBACAB@BAABCBCCDC;;;B@@@?BB@@<?@>>B@::8;?C@@<@@@:;:@A=:99ABB?BB?=>=>BB?>>:8<<<???@@@&;=500/6;@AAA<B<@>>><A<??BCC?CBB;;:D?C??@A<?CC=BACBAA:9:A???AABBEBABBA==>>:?===BB@BB@BB@;=;;;
@ATNG8:04759:02292
GATGGTAGCATCATGCATATCTCACCAGAAGATCAGGAACTCTAGAAGAATTCAGATTTTTAACACGAGAGTAAACGTAAAAAGAAGGTTTTACAAGACTCACGTTAACAATATTGCAGCAGTACGCACACAATCGAAGCGCAGTAAGGATGGCTAGTGTAACTAGCATAATACCACGAAAGCAAGAAAAAGAAGTACGCTATTAACTATTAACGTACCTGTCTCTTCCGAAACGAATGAGTACCTCTCAGACGCTCGTCCTACCATCGTTCCTTCTGAGTCT
+
CCA<<ACCCCCCBBBCCCDCCBBBC@CBC@BBDB?@>@@CEBABCC?BB>B?@?@;==>>.?=BCCBBBBBBBA8A?;<<<<$9;::2959&5<<9=B?CCCCCB@C@BB@BDD?AAABBABBCCCCBBDCC?CBCC?BBBBCDCB>B?B@?=@CCECCCB?BBBCBB??=>CC=AABBA;AAA?BBDCC2CC?D>>>BCAAA;A;A@?@<A;>@BBB@BBCBCBD?A>ABE=BBB@BBBAAAB?BBBBBBBBAABBAAA<AAA:==AAB@C?B?BBCCC;99
@ATNG8:04761:02295
GATGGTAGGCACTGCGCACACATCCAGAAGCATCAGGAACTCTAGAAGAATTCAGATTTTAACACGAGAGTAAACGTAAAAGAAGGTTTACAAGACTCACGTTAACAATATTGCAGCAGTACGCACACAATCGAAGCGCAGTAAGGATGGCTAGTGTAACTAGCAAGAATACCACGAAAGCAAGAAAAAGAAGTACGCTATTAACTATTAACGTACCTGTCTCTTCCGAAACGAATGAGTACTATAGACTATCTGAGACTACCATCGTTCCTTCTGAGTCT
+
55--(-5:6;;<55555=<>B@00+///)/5555996;@CBAABAB>BA=@=:;9@>B?6A??AA????:;;=5000000)//)54990;<=9=669BACBCAEABB@@?@?BB9:;BBCAAACB@@AA=A<:;5::89>>::8;>BBC@CCBAAABC@CCBA@@<00*0:959<777)379133777(395:9=>AAAA=5:59:99)/)//00@?A@@?===+0+000+///(/7;>?@BBBBB777<=?BBBBAABCCH?B@??B8:8:?AAABBAAA
@ATNG8:04762:02315
GATGGTAGCGAGCGAGTGTGTATACCAGAAGATCAGGAACTCTAGAAGAATTCAGATTTTTAACACGAGAGTAAACGTAAAAAGAAGGTTTTACAAGACTCACGTTAACAATATTGCAGCAGTACGCACACAATCGAAGCGCAGTAAGGATGGCTAGTGTAACTAGCAAGAATACCACGAAAGCAAGAAAAAGAAGTACGCTATTAACTATTAACGTACCTGTCTCTTCCGAAACGAATGAGTACAGAGAGTACGATATGTCTACCATCGTTCCTTCTGAGTCT
+
@@@A?BBCCCC@??BCCBBDCCCCC@CCD?CBCC9:::?BBCBBBB>BB>B>B?D9:9::*;>BCFFFFCCCCC=CDCCCCC5CC>B2:::.;EI?DBBABAB@A?AADD@AAB?BBCACBBACCDCCECAA;?A997;AAAAC@@=A?CCC?CCCDCBBB?CDCBA@>AB>BGD?A@?><+:9=9==<=<.=A?BAAACBABB<><?AAA5:6:=@AA=A@@@@AB?B@CCC>BAA?ABBBBCDBAAAABBBBBBBABB@A@BB@BBAAB?B?><@?A@@<==
@ATNG8:04765:02292
GATGGTAGCTATACGTATATCTATGTACTCATTCGTTTCGGAAGAGACAGGTACGTTAATAGTTAATAGCGTACTTCTTTTTCTTGCTTTCGTGGTATTCTTGCTAGTTACACTAGCCATCCTTACTGCGCTTCGATTGTGTGCGTACTGCTGCAATATTGTTAACGTGAAGTCTTGTAAAACCTTCTTTTTACTTTTACTCTCGTGTTAAAATCTGAATTCTTCTAGAGTTCCCTGATCTTCTTGGATAGCGACGCGATATACTAACCATCGTTCCTTCTGAGTCT
+
8::::=666;>;;;=>>>>669555=;;;CCDACCDC>AA=@<@A@ABDB@CCCCC@E@<9;C<@7ABBBAB837699888'33,38>;3;<=?;??;5;=*/0/66617;;7;925+2779A;>;;;=><959>67)//:/555556755558:.555-5:17179955,/5353...;;+505055777(66888+77<...577:////'....72707747779:::,22'277./-033,3,-////<<777555986//.(..333;;4;17055668<57
@ATNG8:04766:02289
GATGGTAGTAGTACACTAGTCATACCAGAAGATCAGGAACTCTAGAAGAATTCAGATTTTTAACACGAGAGTAAACGTAAAAAGAAGGTTTTACAAGACTCACGTTAACAATATTGCAGCAGTACGCACACAATCGAAGCGCAGTAAGGATGGCTAGTGTAACTAGCAAGAATACCACGAAAGCAAGAAAAAGAAGTACGCTATTAACTATTAACGTACCTGTCTCTTCCGAAACGAATGTGTACACACTCTCATATGACACTACCATCGTTCCTTCTGAGTCT
+
:;@@;><?@;:6>@@>>CBBBBBBBACCC@CB::;B?B=BACB@@A=@C@D?CBBCBCCC2B?ACCCCCEDAAA=A@@EEED1BB@A<@A@9ACC@CBBCDDCBB@B@BB@BCC?BBCCDCCBBBCCCDDDD?BAA@@BBCBBBCC?B?A::6;BAAAHBB@BBAAAA?BB@BBB?AA999,7;;5<<==>.>@>B@BC@@==@,/*/9761659=CBE@CBCBC@@<?>A@@=@:95:??CCCBBBCCCBBAA?DDDAAACBBB?BBCBB?B@C?CBC?@?BB
@ATNG8:04768:02274
GATGGTAGCTCTGCTCTGACTCTCGTACTCATTCGTTTCGGAAGAGACAGGTACGTTAATAGTTAATAGCGTACTTCTTTTTCTTGCTTTCGTGGTATTCTTGCTAGTTACACTAGCCATCCTTACTGCGCTTGATTGTGTGCGTACTGCTGCAATTTTGTTAACGTGAGTCTTGTAAAACCTTCTTTTTACGTTTACTCTCGTGTTAAAAATCTGGATTCTTCTAGAGTTCCTGATCTTCTGGTGTCTGATCTGTATCACTACCATCGTTCCTTCTGAGTCT
+
;ABB@CBCCDDDCDC@AAHHDCCCCB@?<@00)0=?:8?D@C@C@A@BBC?CC9<;@DBCICC?C@BBCABBBA@?@A@@?,?A>@@@B=BDBC>CBB?BB?;;;BBB8;;;;;BBM@CCB=@>ABCCBBCB@BDD@BBBBBBAAAA@???????BCC:BA=@=@@@BAABCC?A;;;;5;>B@AAAAA2AABBD6;::977>>:939>><)>777>BB?AA@BBBA???=A;??ECCB688?;>>===BBBBBBBBBCCCCBB>AABBC@C@C>@??>><99
@ATNG8:04771:02279
GATGGTAGCGAGCGAGTGTGTATACCAGAAGATCAGGAACTCTAGAAGAATTCAGATTTTTAACACGAGAGTAAACGTAAAAAGAAGGTTTTACAAGACTCACGTTAACAATATTGCAGCAGTACGCACACAATCGAAGCGCAGTAAGGATGGCTAGTGTAACTAGCAAGAATACCACGAAAGCAAGAAAAAGAAGTACGCTATTAACTATTAACGTACCTGTCTCTTCCGAAACGAATGAGTACAGAGAGTACGATATGTCTACCATCGTTCCTTCTGAGTCT
+
89?@>ABBBBD@A@CCDCDCCDCBB@BCC@CCCCAA?A?AABAAAA?BB@B?@>@:::::*;>CBBDICBBA@@8@@;;;;;$9:5:2555&5>A:@CCCCCCAA?B@CC?BBC?BAABBAABCCCCCCCCG?BBBE@CBBCBBBB@CAIBB>BDCCCCCB@BBBBAC???=?CG;???<=5=>=9:::::(9B?DAABBB???>A?AA??5:5:=BBA?BAAABEJ@C@CCE>CBB?@@?BBBBBBACABAAAAAABBBAAABB>AAAAA?A>@;C;;=@>>?
@ATNG8:04772:02298
GATGGTAGAGGTACAGTGTAGTAGACCAGAAGATCAGGAACTCTAGAAGAATTCAGATTTTTAACACGAGAGTAAACGTAAAAAGAAGGTTTTACAAGACTCACGTTAACAATATTGCAGCAGTACGCACACAATCGAAGCGCAGTAAGGATGGCTAGTGTAACTAGCAAGAATACCACGAAAAGCAAGAAAAAGAAGTACGCTATTAACTATTAACGTACCTGTCTCTTCCGAAACGAATGAGTACTATAGACTTTCTGAGACTACCATCGTTCCTTCTGAGTCT
+
5;9990//--(------8<<<>B;;6;CDB;>@@;;97?<;?:944459929493333333$36;;==;;;<==>6::A====+@?7;2555&5;;5<>>>=<>00-0<@@9?<B?BBBB@@@CCCCCCCCBB@BCCC9;;BAAABC=B?A;<6;AAAABBE?CBBBBB?A@<@@<1889888(7734=>?BB1<=772225539;*.-.798/5059@AA?@:::???2959?>7=??:=<><>>DAB@A=<999,7=885@@@AA<??669?C>@<?C?78788
@ATNG8:04776:02317
GATGGTAGCGCGACGAGCGTGACCCAGAAGATCAGGACTCTAGAAGAATTCAGATTTTTAACACGAGAGTAAACGTAAAAAGAAGGTTTTACAAGACTCACGTTAACAATATTGCAGCAGTACGCACACAATCGAAGCGCAGTAAGGATGGCTAGTGTAACTAGCAAGAATACCACGAAAGCAAGAAAAAGAAGTACGCTATTAACTATTAACGTACCTGTCTCTTCCGAAACGAATGAGTACGATGAGAGAGCTCTCTCTACCATCGTTCCTTCTGAGTCT
+
;9;>:=B===AAABFCDCBBB;::6;AA@BBBBFCABBBB@@@B?;;:;?;;::9:::.9<ACCBAABB:9939>@BDEE5AB>B>BCC7==G?DBBBBBBBC@B?BD@DCC>AABBCCCCCBCCBCC@=9>@00+0>==>A::6;=B;;:;CBBBCCC?BBCCBB>AA?999?BBACC<AA@<>>@@@2@C?@888@?>=<1719>>=8>:=?CCC@DAAABBB?A>ACC>C@@<@BBBBBBBB??>CCCBAD@A@@@;;;;<===@B?@7;7;@@;;;??
@ATNG8:04780:02317
GATGGTAGCAGACGTGACAGAGCGCCAGAAGATCAGGAACTCTAGAAGAATTCAGATTTTTAACACGAGAGTAAACGTAAAAAGAAGGTTTTACAAGACTCACGTTAACAATATTGCAGCAGTACGCACACAATCGAAGCGCAGTAAGGATGGCTAGTGTAACTAGCAAGAATACCACGAAAGCAAGAAAAAGAAGTACGCTATTAACTATTAACGTACCTGTCTCTTCCGAAACGAATGAGTACAGAGAGTACGATATGTCTACCATCGTTCCTTCTGAGTCT
+
;>>>?B@AA;;6DBCCCCCHCAAAC@CCB@CBBCAA>A@CCBBBCC?CC?B?BBBCEDDE1977A?@BABBBBD?BBAABAB2AD>B5;;;*9BC<@CAA@CD@B?A>AB@EBC?BBCCBBBEGDCBBBCCC@CCBA>ABBADA?@=@?BAB?BCCBBBCC@CC???A=@A>AAA?BBA@@8=>=3:9:9:(8@<@@B???AAB<@<?===;?:>=@@>9=000;;@=C>ABB<A@@=@999?BBBBBBCBECEB:99BB@A>A@<@???B<@<@<>>@???@@
@ATNG8:04783:02319
GATGGTAGTAGTACACTAGTCATACCAGAAGATCAGGAACTCTAGAAGAATTCAGATTTTTAACACGAGAGTAAACGTAAAAAGAAGGTTTTACAAGACTCACGTTAACAATATTGCAGCAGTACGCACACAATCGAAGCGCAGTAAGGATGGCTAGTGTAACTAGCAAGAATACCACGAAAGCAAGAAAAAGAAGTACGCTATTAACTATTAACGTACCTGTCTCTTCCGAAACGAATGAGTACTACTCTCAGAGACACACTACCATCGTTCCTTCTGAGTCT
+
89:>:>GBCBBBDCCCCCBA=@<<=8<BC?AABB;;7<;AA@BB@@;@A6;6;@@;;;;;$9:=?A??>BBBBD>986;>>>+65.5.55506<=9>@;=9;//0)/39939:<7;;<<BB9;;CCBBBBCA?A000?@000@BAB=A=A;;7:C:;;CBD@BBBACD>AA=AA?9>::>>3///5::?@@0=><A?AABA??@<>;=>>>5;6;?BBB?B@A@@BC?C?AA@:@?>;>BBCCCCCCCABABBBBBBCA@@>>>B5:6666)/)/)//688:;:
@ATNG8:04786:02279
GATGGTAGGCGTGTGAGAGTCTGCCCAGAAGATCAGGAACTCTAGAAGAATTCAGATTTTTAACACGAGAGTAAACGTAAAAAGAAGGTTTTACAAGACTCACGTTAACAATATTGCAGCAGTACGCACACAATCGAAGCGCAGTAAGGATGGCTAGTGTAACTAGCAAGAATACCACGAAAGCAAGAAAAAGAAGTACGCTATTAACTATTAACGTACCTGTCTCTTCCGAAACGAATGAGTACCTCTCAGACGCTCGTCCTACCATCGTTCCTTCTGAGTCT
+
@BCE@CBB?BBBBDDBBABCCCBBB=BDD@CCCCBB?B@CCCCCCC???;?>@BBBBBAC3CAAAAAAABBCCD>BAAAA@A2@@<A8???5?AC@BABBCCB??;?=AA;?>@;@<<<>====AAA>>>AA;>>>A:???>>8889>=A?A=AACCCA<;9<A@>BB>@@>AAC>??755(888189898(8818<==B>>>A<@<@@@>;A;AA:;>;?>>>;;;;A<AAA;C?@>ABCBBBB@B<>?CDAA99<AA==7;AC;A;??>9>;C4;9@@=<<=
@ATNG8:04786:02310
GATATACGTATATCTATGTACTCATTCGTTTCGGAAGAGACAGGTACGTTAATAGTTAATAGCGTACTTCTTTTTCTTGCTTTCGTAGTATTCTTGCTAGTTACACTAGCCATCCTTACTGCGCTTCGATTGTGTGCGTACTGCTGCAATATTGTTAACGTGAGTCTTGTAAAACCTTTCTTTTTTACGTTTTACTCGCGTGTTAAAAATCTGAATTCTTCTAGAGTTCCTGATCTTCTGGACAGAGTGTGCAGATACTACCATCGTTCCTTCTGAGTCT
+
@@DBBBBCCCDCCCBBCCDCBAB@A=A;;<0;C>B@CCCCCAA=@CC:0,0,0000+/3:::?BB=@A<79998):=9=:98+7==?@@AC?AD9::AAAB?BBBBBBBA8?75.79>AB>>=??;=>;:.88::;:=@@????>>?@;;;::;:4;8===>>;;;>:=7878(8087)788888%/77777-7-----4568+2222$27...3838807;=?87;7;5::88//)/8848;=<///766?====???8818>?;;5;9=:A==///9:
@ATNG8:04789:02305
GATGGTAGTGCGTGAGAGAGAGACCAGAAGATCAGGAACTCTAGAAGAATTCAGATTTTTAACACGAGAGTAAACGTAAAAAGAAGGTTTTACAAGACTCACGTTAACAATATTGCAGCAGTACGCACACAATCGAAGCGCAGTAAGGATGGCTAGTGTAACTAGCAAGAATACCACGAAAGCAAGAAAAAGAAGTACGCTATTAACTATTAACGTACCTGTCTCTTCCGAAACGAATGAGTACGAGAGAGCACACGTGTCTACCATCGTTCCTTCTGAGTCT
+
8;9>0//??@?;<=>>=>@<@@99156=9>BCCAA>B@BBCCBBB=@@<?8>AB98998$91<;CAAACBB@A<ABBCEDE5BB@C=@@@7AAA=ABBCCED@@=A<;<5<AA=@CBBBCCCBBBGBBBCC?CBAB?CCCBBCCB?B?B::7;BAABCBC?BBBECC@BB?B>?:>@::9,7<<8>AAAB3AA=ABBAB?>=:5959;<<,/+/<<<>;@BBBBCD@C>@AD>C??=???ACCBB???@=999==?>>><<7757:555:6:6B7BBBB>>@B
@ATNG8:04791:02314
GATGGTAGCATCATGCATATCTCACCAGAAGATCAGGAACTCTAGAAGAATTCAGATTTTTAACACGAGAGTAAACGTAAAAAGAAGGTTTTACAAGACTCACGTTAACAATATTGCAGCAGTACGCACACAATCGAAGCGCAGTAAGGATGGCTAGTGTAACTAGCAAGAATACCACGAAAGCAAGAAAAAAGAAGTACGCTATTAACTATTAACGTACCTGTCTCTTCCGAAACGAATGAGTACGATGAGATCTCGTGTGCTACCATCGTTCCTTCTGAGTCT
+
@ABB@CCCBCCCCBBBCBCCCCCDD?BBD?BAAA99:;@CCCBBAA>AA?A>AAABBBCC1C?CCBBBDBABBC>BBBCCCD5CB@B?BBB;BCC@CBBBBBC@@<@@BB?BDE@CBBBBBCCCCBCCCDCC?CBBB?BA@@ABAA=B?A@@>@BFFCCCC?CACABA?BB?B@B=AA99929<<899::9:%0>;>000AAB@@;?;?>;;6;;??BCC@CBCAABB=A>ACA=A997:BABBBBBBBCDAAACBBB>>>>>>@@<@A???=A<A;???>>=;<
@ATNG8:04793:02276
GATGGTAGTATAGAGCTCTACATAGTACTCATTCGTTTCGGAAGAGACAGGTACGTTAATAGTTAATAGCGTACTTCTTTTTCTTGCTTTCGTGGTATTCTTGCTAGTTACACTAGCCATCCTTACTGCGCTTCGATTGTGTGCGTACTGCTGCAATATTGTTAACGTGAGTCTTGTAAAACCTTCTTTTTACGTTTACTCTCGTGTTAAAAATCTGAATTCTTCTAGAGTTCCTGATCTTCTGGCGCTCTGTCACGTCTGCTACCATCGTTCCTTCTGAGTCT
+
CCCC@BBBBDB@A@BBCBFBCCCCDBCBBC@@=@A?@<AB?B?BBBBCCC?A?@?>8?>AAAC?A=AA:99CC>B?BAAAA2AB@@AAA:?ABC?BBB?AC;????>;;>;;;@@==:=>>9<:=A>>>><=;@A77299::>?????AC@??>>::;;=AB>D;??@AA>>>A:>>>EK6?<?:;;;;;+:>;;;3;?>;;;===?;?DEE/@;;;B>D<>>:=???>>><?;??@;::-//:999=>>>>>@BBBB;;;;;8918=;;;:?;?=AAA>>=>>
@ATNG8:04794:02299
GATGGTAGTGGTGAGAGAGAGACCCAGAAGATCAGGAACTCTAGAAGAATTCAGATTTTTAACACGAGAGCAAACGTAAAAAGAAGGTTTTACAAGACTCACGTTAACAATATTGCAGCAGTACGCACACAATCGAAGCGCAGTAAGGATGGCTAGTGTAACTAGCAAGAATACCACGAAAGCAAGAAAAAGAAGTACGCTATTAACTATTAACGTACCTGTCTCTTCCGAAACGAATGAGTACTACTCTCAGAGACACACTAATCGTTCCTTCTGAGTCT
+
BCBC?BB@BCADCBBBCCDDCCBC<BBD@CCBCBB?B?AACCDCC?CC@B???@EDDDC2C@CAACCBBBCBC=@@?BCCC3??;?5;:;5;BB@FBBBCDC;:9<ACC@CDD?ABCCBDCBBCCBBBCCCACCCC?BBBBCDCC?C@CCC@CDDDDCDC@AAAABB?CC?BBA9>><<;3===99:999.:A?C:99CCCCB=@?AC?=6:59@CBB@BD@@@BC?B?CBB<B;;:;CBBBBCCCCCACBBBAA@BCCDBBB?A>?@?A?B?BBBBBA@@
@ATNG8:04795:02272
GATGGTAGGCGCATACATACGCGCCAGAAGATCAGGAACTCTAGAAGAATTCAGATTTTTAACACGAGAGTAAACGTAAAAAGAAGGTTTTACAAGACTCACGTTAACAATATTGCAGCAGTACGCACACAATCGAAGCGCAGTAAGGATGGCTAGTGTAACTAGCAAGAATACCACGAAAGCAAGAAAAAAGAAGTACGCTATTAACTATTAACGTACCTGTCTCTTCCGAAACGAATGAGTACTATGTAGAGCTCTATACTAATCGTTCCTTCTGAGTCT
+
:9<G@DCC;9;CCC99;BBBBBCC@CCFBCCCBBB@C?@@BBBBB?CC?B<??AAAACB5B@CDCCDCCC@@@:>B:::::*:C>D4;;:.;CC@CCA@@@@00-0;@@=AAC=@ABAADCBBCDCBDCCDACCBB?CCCC?@?B?@=B??<@AAABCCG?BBA@A@@BB?AAA<??<<<5=9:3999999%0>;=000@@BAB>A>=@@?;?<?AECC@CBBBBBB?B?BAB<CC@>AA???A@ABBBBCCCBAABBBB@@;;7;==B@C@C?BBBBB:99
@ATNG8:04797:02298
GATGGTAGTGCGTGAGAGAGAGACCAGAAGATCAGGAACTTTAGAAGAATTCAGATTTTTAACACGAGAGTAAACGTAAAAAGAAGGTTTTACAAGACTCACGTTAACAATATTGCAGCAGTACGCACACAATCGAAGCGCAGTAAGGATGGCTAGTGTAACTAGCAAGAATACCACGAAGCAAGAAAAAGAAGTACGCTATTAACTATTAACGTACCTGTCTCTTCCGAAACGATGAGTACACATCGTCGTGTCGTGCTACCATCGTTCCTTCTGAGTCT
+
///7)//9995==ABBAA@>><00+//:47=;BB@??2448089<7@A=@7?4554<;;)40389333399;=6=BACDDD2AA?B@CCC5>>A:><A>>>=@@7>258.79>2;>>;A??897957758:12529;;=<@A@@@;?<@BB7;;;???@A=AAA?AA=?>7<=?5<>;;559;49?>>>.@>9>@@@>>>A@=A=@888=A9==???:;;;@@@A<C;?;@6=00000/;>;;:<@@@AABBBBB?B;;;;;=A=AAB@C?B588==>=>=
@ATNG8:04750:02363
GATGGTAGCACGAGTCACTCATATCCAGAAGATCAGGAACTCTAGAAGAATTCAGATTTTTAACACGAGAGTAAACGTAAAAAGAAGGTTTTACAAGACTCACGTTAACAATATTGCAGCAGTACGCACACAATCGAAGCGCAGTAAGGATGGCTAGTGTAACTAGCAAGAATACCACGAAAGCAAGAAAAAGAAGTACGCTATTAACTATTAACGTACCTGTCTCTTTCCGAAACGAATGAGTACGATGAGAGAGCTCTCTCTACCATCGTTCCTTCTGAGTCT
+
4::=8<<@<>>;9;9555554<BBB?;;:=@@@:;69>@BCCB@@@@AB@D?;;9@<==<)9289<885;;;==4;8>::::(44.5.555&5;;66666;<<00)0800*00>:=:?:?@<<@BCCBBA@@;@@;<5:??;>8887?;A9:6:ABBCCA?<>>>@@A;@@=??>8??A@@:AAB?BCCCC3AA>?887=A?@@;?9;78606-69?:;4:<<=7333(32333(3::488<;;:===888==B@B=<:76<;//-,3--.9;:5?<C:=85>A:
@ATNG8:04754:02365
GATGGTAGTGATACAGATCAGACACCAGAAGATCAGGAACTCTAGAAGAATTCAGATTTTTTAACACGAGAGTAAACGTAAAAAGAAGGTTTTACAAGACTTACGTTAACAATATTGCAGCAGTACGCACACAATCGAAGCGCAGTAAGGATGGCTAGTGTAACTAGCAAGAATACCACGAAAGCAAGAAAAAGAAGTACGACTATTAACTATTAACGTACCTGTCTCTTCCGAAACGAATGAGTACTATGTAGAGCTCTATACTACCATCGTTCCTTCTGAGTCT
+
AADDACCA@A@CCCCDHABBCBCCB=@@B?BABA?@<@>A@@@?@B?BF?C@CCA9::::9#33899<<8AA@?@9A9;6===)==7;7;==2>>D@ABBB?BC;;:;?DD9<;B@CCCCCCCCBBBBBC@??@BBCC@BBAA@AAA?A?AAB>BGBBBBBB@BBBD@A>BB?B??=@BAAA=A@@;9::::(9?;=<;@0/0@;;7?=>>88194=@A>?;?@=;;;><A=AAA:@DC?AACCAAAAABBDBDCCDCBBBCBBBCC?BBBBC?C?B?BBBBBAAA
@ATNG8:04756:02336
GATGGTAGGCGACATACATACGCGCCAGAAGATCAGGAACTCTAGAAGAATTCAGATTTTTAACACGAGAGTAAACGTAAAAAGAAGGTTTTACAAGACTCACGTTAACAATATTGCAGCAGTACGCACACAATCGAAGCGCAGTAAGGATGGCTAGTGTAACTAGCAAGAATACCACGAAAGCAAGAAAAAGAAGTACGCTATTAACTATTAACGTACCTGTCTCTTCCGAAACGAATGAGTACGTGTGCGACGTGTCTCCTACCATCGTTCCTTCTGAGTCT
+
@?@C7@5;65:45<@;;B;<;=BB@666@<@@===@7;9<BCCDBA?<;+0+0=@ABDCC5C@CCCGCA@>>@@8;::@@@@0@B=A9BCC9DAA>A000>>>>@;?::949A@;???>@@A@B@@?A@?><8<000*/777:>>>:@;BA@;>>:;@=>A=@@@ABB?BC@DBB300000*00:500000'/>8>778ABB@B?A=>99;7;<=>BBB8;;?>?>B?C>AAA9<:92000000>>?787777;888B@AC>BBB?B?97A495:;===<9:99
@ATNG8:04758:02367
GATGGTAGGAGACACGTCGCACACGTACTCATTCGTTTCGGAAGAGACAGGTACGTTAATAGTTAATAGCGTACTTCTTTTTCTTGCTTTCGTGGTATTCTTGCTAGTTACACTAGCCATCCTTACTGCGCTTCGATTGTGTGCGTACTGCTGCAATATTGTTAACTTGAGTCTTGTAAAACCTTCTTTTTACGTTTACTCTCGTGTTAAAAATCTGAATTCTTCTAGAGTTCCTGATCTTCTGGCAGACTCTCACACGCCTACCATCGTTCCTTCTGAGTCT
+
955<8<BC@CCBBBBCBBCCBBBBB@@ABCCA=BCBD>BC@D?CCCBBBB?BB@@@@B?ACCC?B?BBBBCCA@A:??=??.?A9A@A?8=<8>38398==:?@?=??<AAABA>BB<@?B=A=;;;>>;;;=A@A@;??AAA??===@AA?===6;;>:;;5;8=>:>>@EFD?BCHFH<C=A=;;;;;*;BCFI=BBCCBAAC?>5::::'9:;:C>@>BB?BCCCBBC<?;?AA@::4:???BABAB??AACA@@??7;;D;8888@18185;>?A>>>@
@ATNG8:04759:02359
GATGGTAGAGTACAGTGTAGTAGACCAGAAGATCAGAACTCTAGAAGAATTCAGAATTTTTAACACGAGAGTAAACGTAAAAAGAAGGTTTTACAAGACTCACGTTAACAATATTGCAGCTGTACGCACACAATCGAAGCGCAGTAAGGATGGCTAGTGTAACTAGCAAGAATACCACGAAAGCAAGAAAAAGAAGTACGCTATTAACTATTAACGTACCTGTCTCTTCCGAAACGAATGAGTACTATAGACTATCTGAGACTACCATCGTTCCTTCTGAGTCT
+
95>D9BBBBBB@=BCAAAAA@@B@A:>BA=ABBCCCD?C@@@BBB@CB?@;:;00)0000'/066:888:88;=879<<<<<*55058<==166<9<66699;44457<>7<?B999AABBBBCCCBBBB@@=@BBB?B<;:@=8958>ABC?BCBAAA??;?A999A???:=9937>??;2:?@=?BBBB3@A>@@@???998<B<??=?9=9==:99;><?=?7>8=:88>3700+//>:=@898?>?=/00@=:::BB>>>C?B???B=@?B599;==878
@ATNG8:04760:02363
GATGGTAGATTATCATGTGTATCTCCAGAAGATTCAGGAACTCTAGAAGAATTCAGATTTTTAACACGAGAGTAAACGTAAAAAGAAGGTTTTACAAGACTCACGTTAACAATATTGCAGCAGTACGCACACAATCGAAGCGCAGTAAGGATGGCTAGTGTAACTAGCAAGAATACCACGAAAGCAAGAAAAAAGAAGTACGCTATTAACTATTAACGTACCTGTCTCTTCCGAAACGAATGAGTACTGTATCTATGTGTGCGCTACCATCGTTCCTTCTGAGTCT
+
A=>C?B@DDG?CCCDAAACBBBBBB@CBC@BAB?B@@>@@CBBBECC@CC>@>@BCCDDDE5B@BBBCCCCCCCC?CB@@@@@0@?;A?CCC<CBB>BBA@@ABBB?B?BB?BBB>AABCCCCC@A@BBCCA@<@A@@;@@AAACAA?BACCD@DCCCECBA?ACCB??=?A?ABB>@A???8=??<9999:9%9?;??=?@?@B>5967>>>1918?CBBGCAA@CML@C?BBC=C;;8;BAABBC???BBBA?>>BAABBBBBBB?BBAA@=A=A<A@A??>>>
@ATNG8:04763:02325
GATGGTAGCGCACACATAGATACAGTACTCATTCGTTTCGGAAGAGACAGGTACGTTAATAGTTAAATAGCGTACTTCTTTTTCTTGCTTTCGTGGTATTCTTGCTAGTTACACTAGCCATCCTTACTGCGCTTCGATTGTGTGCGTACTGCTGCAATATTGTTAACGTGAGTCTTGTAAAACCTTCTTTTTACGTTTACTCTCGTGTTAAAAATCTGAATTCTTCTAGAGTTCCTGATCTTCTGGACGACGCGCACTGACACTACCATCGTTCCTTCTGAGTCT
+
==<A9=??ABBBAABAABBCBBBBBAB;;:AB=@A@D?CC@C@BCHCBBB>;;6@B:=;A@@?59:)4:<>???;B=@@CBC1@A9<BCI?BBBC@BBB>BC9;;BBBCAHIICCGBB@BCCACACCCBBCBF@C@@@6;;AADCCCCCCDCBCBC?ACB?CE@D?BABDBBBCGADBBBB:B>A?BAABB.;;BBE8;;CCEBC=;;@CCCC5B;;;A5;5;B?BCBCEAA?AGBBB@@A:;;C?CC;;;;<BBBBBCCEIHE;;9;BAAB>B>B@BBCAA@CD
@ATNG8:04766:02332
GATGGTAGTGCGTGAGAGAGAGACCCAGAAGATCAGGAACTCTAGAAGAATTCAGATTTTTAACACGAGAGTAAACGTAAAAAGAAGGTTTTACAAGACTCACGTTAACAATATTGCAGCAGTACGCACACAATCGAAGCGCAGTAAGGATGGCTAGTGTAACTAGCAAGAATACCACGAAAGCAAGAAAAAGAAGTACGCTATTAACTATTAACGTACCTGTCTCTTCCGAAACGAATGAGTACACATCGTCGTGTCGTGCTACCATCGTTCCTTCTGAGTCT
+
94;;5455455;;;;@<?ACEJBBB=995:==<@<=7;7;<<<===9::9:6::88>BB>+<6?333;333:::3:944499'9?9=:;=;+:00+/0/777995058<<8=@@<@@?@ABBBBBBEC;;;B>ACBB=@@;;;::=6>:?@?6>55454::5:;:4456:93833/77===89989==<==.8;68888755794:;655A494;;AAC?BBBAC@B8:8:@@8@>>=00/:>>?BBB@A@@BBB<<<==BB@8<8<<<881939:999@@999
@ATNG8:04771:02333
GATGGTAGTATCTGTCTACGAGAGCCAGAAGATCAGGAACTCTAGAAGAATTCAGATTTTTAACACGAGAGTAAACGTAAAAAGAAGGTTTACAAGACTCACGTTAACAATATTGCAGCAGTACGCACACAATCGAAGCGCAGTAAGGATGGCTAGTGTAACTAGCAAGAATACCACGAAAGCAAGAAAAAGAAGTACGCTATTAACTATTAACGTACCTGTCTCTTCCGAAACGAATGAGTACACACTCTCATATGACACTACCATCGTTCCTTCTGAGTCT
+
5ABB@CBBCDCAABBCCBBBAACCB@C@@=AB;;;;5:;?ACCBBB?BB?B@DCDBAAA@1=;>><==?AB?@@8@?BBCCC5BI@C5;;09AA<ACBBBBAAB?B@@@>@CC?BBCBCCCCCDBCCCBAA?B;;;?CAAACCBB?C?B;;:<BBCCDCC?BCD@A@?AA;9:9:??AAC<AAB?BBFDG3BB???>?::;==4:5;:::9>588@BB?B?>>?792938?A9AAB?BBBBBAAB@??BC???A88:BAAAD??<?AAAA?B>@<@CB>>799
@ATNG8:04772:02323
GATGGTAGTATCTGCACACTCTGTCCAGAAGATCAGGAACTCTAGAAGAATTCAGATTTTTAACACGAGAGTAAACGTAAAAAGAATGGTTTTACAAGACTCACGTTAACAATATTGCAGCAGTACGCACACAATCGAAGCGCAGTAAGGATGGCTAGTGTAACTAGCAAGAATACCACGAAAGCAAGAAAAAAGAAGTACGCTATTAACTATTAACGTACCTGTCTCTTCCGAAACGAATGAGTACACACTCTCATATGACACTACATCGTTCCTTCTGAGTCT
+
@?@C?BBBBA@;@CCCCCCCAA?BB?BDB?D;;;;B?C?BBBCCCC?AA>A?CD@@?CDC3C?AAABBBA????8970/999'99,//7<<=/<<<,96695;;//,/5::499<055::@A@@CCCCCBAAC@BBDD;<;BCAAAA=B?A@@<@ABAA;;;?ABBBBB@GC?999@BBBBB>?<<8////0/$/>6/0//>;;>==A<??AA=A<;;@CC?BBB;;;D@B?BAC>CFF=??AAAA???BBBBBBBCBBB@?@CCAA@CCCC=B?B?CBBBCCAA
@ATNG8:04772:02367
GATGGTAGAGAGACTGTAGCTCACCCAGAAGATCAGGAACTCTAGAAGAATTCAGATTTTTAACACGAGAGTAAACGTAAAAAAGAAGGTTTTTACAAGACTCACGTTAACAATATTGCAGCAGTACGCACACAATCGAAGCGCAGTAAGGATGGCTAGTGTAACTAGCAAGAATACCACGAAAAGCAAGAAAAAAGAAGTTACGCTATTAACTATTAACGATACCTGTCTCTTCCGAAAACGAATGAGTACGAGAGTCAGAGCAGAGCTACCATCGTTCCTTTGAGTCT
+
<==D@DDDCBCCDEBBBA?==>955)4994;BBBBD@C?<;;9:9><?@=A=@??;;;;;)78<=A898C===B<<;:99999$:=99.5555$6=>9@C@CA@>00-/7996;8:7;<A?BBBCCCBAACCCC@CCCC@DBBBBBAA=B?BBB@BEECCCBB??@?AAB>AA=@A=5;;7777&7;;5:@@@@@%;=6//(//:==?@:>7;@AB<A<96////)///8;9<4917575&2..(....33785557798:855565337..).2223(/(//(/:;;;A
@ATNG8:04780:02324
GATGGTAGAGTACAGTGTAGTAGACCAGAAGATCAGGAACTCTAGATGAATTCAGATTTTTAACACGAGAGTAAACGTAAAAAGAAGGTTTTACAAGACTCACGTTAACAATATTGCAGCAGTACGCACACAATCGAAGCGCAGTAAGGATGGCTAGTGTAACTAGCAAGAATACCACGAAAGCAAGAAAAAGAAGTACACTATTAACTATTAACGTACCTGTCTCTTCCGAAACGAAATGAGTACATAGATATACGTATAGCTACCCATCGTTCCTTCTGAGTCT
+
ABAC@CCCCCCBBBECEBCBDDDBB?BBD@BBBCBB?A?BBCAAAAAAC?C?BBB@?===1=9>CBBBBCCAAA8???@ABB5AC@F@CBB<BCCACCBBBBBBB@B?BE@CCC?BBCCCCCBBBBBCCCCC?DCCC?AABBBBBB=B?BBB?BDCCCCA@?ABBBBB@CC?>>>8<<999+9==9=@@@B2AC@D;;;BBA>=:==AAAB;@;@AAA?:;<<99771749=>6>888-8???@@AAACAAAAAAA@?==>@>@<<<7=?AAB7;7:;@?????@?
@ATNG8:04780:02345
GATGGTAGACACGTGTGCTCTCTCGTACTCATTCGTTTCGGAAGAGACAGGTACGTTAATAGTTAATAGCGTACTTCTTTTTCTTCTTTCGTGGTATTCTTGCTAGTTACACTAGCCATCCTTACTGCGCTTCGATTGTGTGCGTACTGCTGCAATATTGTAACGTGAGTCTTGTAAAACCTTCTTTTTACGTTTACTCTCGTGTTAAAAATCTGAATTCTTCTAGAGTTCCTGATCTTCTGGGTCTCTCTCTCACGCACTACCATCGTTCCTTCTGAGTCT
+
BBBC?BCCCCBBBBB<9;BCGMCCCCBBCCBB?ABBB<BB@D@BABCDCD@AA@BC@B?AAAD?C?DCAACBBBB?=>>><,<>8==<18BCC@B??:;74:9=>AA=?????>@>=F??;><>@@??B@@<@@@C<A===B@@@ABAAA@@>><>?A:>:;6;?=<;@>@@4<>?<9+616455555(588C>3;5555699<<18885$2666<4>4>?6?AA???A:>:>;::AA=>>>B8;;;@@@@A;;;AA???A@@;>>AAA9>9>;;;;???=;
@ATNG8:04786:02321
GATGGTAGCGAGCGAGTGTGTATACCCAGAAGATCATGAACTCTAGAAGAATTCAGATTTTTAACACGAGAGTAAACGTAAAAAGAAGGTTTTACAAGACTCACGTTAACAATATTGCAGCAGTACGCACACAATCGAAGCGCAGTAAGGATGGCTAGTGTAACTAGCAAGAATACCACGAAAGCAAGAAAAAGAAGTACGCTATTAACTATTAACGTACCTGTCTCTTCCGAAACGAATGAGTACAGAGAGTACGATATGTCTATCGTTCCCTTCTGAGTCT
+
8:;>9>5:5<4544444555595555)59949:?B;69C;CCCBBAA=;@7?9>=B??@@@0?>ACBBBCCCCCC=BB:;;;;*;C@C@CCC<CCCACCBBBDDBA>B>@@=@AB?BCB?@@BDEDCBCBBCDACBBB>BAAB@@@C?C?C;;:;DDDCBCDABCBBBDACC>???8::=<<59996>ACCC1CC=@474BABBC@B=?@BA:>:9>CCCACCBBAAD6;7;??6=??:?@<;;00/66///993338:::::::3337,33(349:/0////
@ATNG8:04788:02363
GATGGTAGAGAGACTGTAGCGCACCCAGAAGATCAGGAACTCTAGAAGAATTCAGATTTTTAACACGAGAGTAAACGTAAAAAGAAGGTTTTACAAGACTCACGTTAACAATATTGCAGCAGTACGCACACAATCGAAGCGCAGTAAGGATGGCTAGTGTAACTAGCAAGAATACCACGAAAAGCAAGAAAAAAGAAGTACGCTATTAACTATTAACGTACCTGTCTCTTCCGAAACGAATGAGTACGATGAGATCTCGTGTGCTACCATCGTTCCTTCTGAGTCT
+
CBBC@CA@@DCCECBBCFIC;;;CC>ECC?BBBDBB?@<AAABBCC@CC>A>ACBBBBBB3B?BBBCCBBAABD>CCCCCBA0;;5;=BA@7ABB?ABBCFCCBC@B?BB?BBC?@ACBBBBCAAABBBGCC@CABA?AAAABBBC@C@CBB@CCCBBBCD?CDCC??;?A<@A>9>>9899*9??;999:::%:?;>:78:9==81615:99*/+/<AAA@CB@@?AD8:9;CB=D::89@ABBBBBBC??:::@@@A>>=888BB;>>=;;5:8<6;;;778==
@ATNG8:04789:02360
GATGGTAGATACTCGCTGATACACCCAGAAGATCAGGAACTCTAGAAGAATTCAGATTTTTAACACGAGAGTAAACGTAAAAAGAAGGTTTTACAAGACTCACGTTAACAATATTGCAGCAGTACGCACACAATCGAAGCGCAGTAAGGATGGCTAGTGTAACTAGCAAGAATACCACGAAAGCAAGAAAAAGAAGTACGCTATTAACTATTAACGTACCTGTCTCTTCCGAAACGAATGAGTACGAGAGAGCACACGTGTCTACCATCGTTCCTTCTGAGTCT
+
;55=:>CCDCCCBAACCCCCCBDDG=CCC=CCBC@@=@?CBCAACA?AA?B?BBBBBBBB3B@BBBBBBA@99929@@BDDE5CC?C=BBB:BCD@CCCBBBB;:6;=@C@EDD@AABBBCCCEJCCCBBBC?CCDD@BBBBBAAA?C@CBB@BBBBBCCC?AACBCD@BB>A@@:??=<<5=::3:@@@A2AB?B::9CBC>>:>=@@@@;A<@?BBC@BBBCBBB=?=?BB>BBB?BAAACCCCCBBB>>>BBBBBBBAA::;:>;;;A>A?B@BBBAAAA?
@ATNG8:04793:02328
GATGGTAGTATATCGCGTCGCTATCCAGAAGATCAGGAATCTAGAAGAATTCAGATTTTTAACACGAGAGTAAACGTAAAAAGAAGGTTTTACAAGACTCACGTTAACAATATTGCAGCAGTACGCACACAATCGAAGCGCAGTAAGGATGGCTAGTGTAACTAGCAAGAATACCACGAAAGCAAGAAAAAGAAGTACGCTATTAACTATTAACGTACCTGTCTCTTCCGAAACGAATGAGTACACACTCTCATATGACACTACCATCGTTCCTTCTGAGTCT
+
:<<@?CCBCDCCCBCCCCDFDCCCC@BDD?BBCFAA?BACCCCCC@CDAC@BBCCCEDE5C?CCBAAACB@??6=@=====,=<8;3777&37A;BAA@CCCCG?B?BD?BB@7;;@CBBBAAA===;;:C<@>>A<?=?@AA:86;=A>B?BBBBBACC?CAAABC?BB?BAA=>>978)377/37333'3:3:265<>:9::>9>?;;7;=??>>><>>>B@@@<><>@B:?BB?B@@@::::9CCFECBB===CECDBBAA>BBCBB>A>A?BBGBBB@A
@ATNG8:04796:02362
GATGGTAGGACGAGCGTCTGAGAGGTACTCATTCGTTTCGGAAGAGACAGGTACGTTAATAGTTAATAGCGTACTTCTTTTTCTTGCTTTCGTGGTATTCTTGCTAGTTACACTAGCCATCCTTACTGCGCTTCGATTGTGTGCGTACTGCTGCAATATTGTTAACGTGAGTCTTGTAAAACCTTCTTTTTACGTTTACTCTCGTGTTAAAAATCTGAATTCTTCTAGAGTTCCTGATCTTCTGGATACACTCATGTGCACCTACCATCGTTCCTTCTGAGTCT
+
44:A8@BB?BBBBA@ABBBBBBBB@CCBBBBC@BBCC<AA@C@BBEBBBB>AAABDAE@BBAD@DBCCBCCCCCC@CCCCD5DD?@ABE?CDBB@BEHBIJ;=;ACCC@CCBBCDCC@AAD@C=AABBAAAC?CBBB:;:@AB@@@BCBBCBBBBACBA@BB?A?AABBBBA@B?A@@@@3@<@?AHMIJ2BBDCK;=;GAAABBBA=AACC0A000A>A<ACACCCDCDD@D@BC@A@B=@;;8<CHBAABCC;;;BA@@=@CC<@@@@@?C@C?BCBCDFCC
@ATNG8:04749:02411
GATGGTAGCAGACGTGACAGAACACCAGAAGATCAGGAACTCTAGAAGAATTCAGATTTTTAACACGAGAGTAAACGTAAAAAGAAGATTTTACAAGACTCACGTTAACAATATTGCAGCAGTACGCACACAATCGAAGAGCAGTAAGGATGGCTAGTGTAACTAGCAAGAATACCACGAAGCAAGAAAAAAGAAGTACGCTATTAACTATTAACGTACCTGTCTCTTCCGAAACGAGTGAGTACACATCGTCGTGTCGTGCTACCATCGTATCTCAGGAGTCT
+
:::@<A?;66@@@?;<CDDCIACBBADCFACCBBAA>@?BBB<<:@<@@>@=>>993;;;'87>?;BBBB888A6339999:';>99==99+=;;4:?@AA;;99=>:00+0;<+/0=:996<ABBCBBB@@<AA@@<@ACAB??@?C@BBB?;;955>>B?B@@>9827=;9::;@>??9;<<3777777#3;,374<<;>?;2727;;908/7<ABB?@@@@@??=A=@AC=?@:9988>=AABBBA@@>>>99998AABCBA=@@9:::9===00*0@:;>
@ATNG8:04750:02391
GATGGTAGATACTCGCTGATACACCCAGAAGATCAGGAACTCTAGAAGAATTCAGATTTTAACACGAGAGTAAACGTAAAAAGAAGGTTTTACAAGACTCACGTTAACAATATTGCAGCAGTACGCACACAATCGAAGCGCAGTAAGGATGGCTAGTGTAACTAGCAAGAATACCACGAAAAGCAAGAAAAAAGAAGTACGCTATTAACTATTAACGTACCTGTCTCTTCCGAAACGAATGAGTACTACTCTCAGAGACACACTAATCGTTCCTTCTGAGTCT
+
:::B:>A;9;55ABAAACDCAA@CD?DCD@BA@A@@<@=A@AAAAB@CB?B=??@9988*9;>>?AAAA@CFE>@?ABAAA0;:45.559&5<=9>B><<><00,/7>:;@AB<?@@@@AABBCCCCDCCD@B@;;6;@@@CCBC@A?B00-0@@@A@AAA:;:AAA?BE?BB?5;;7777&78<8/00000%0;6/0/;;:???=A;>>??<?;>=A;;7;BAAAAB@B?AAD>DED=@@ABAAAAAAABBBDDBBBBBC@:99:997?=A=A=??BCA:::
@ATNG8:04755:02392
GATGGTAGTGTGTCTCTGAGAGTAGTACTCATTCGTTTCGGAAGAGACAGGTACGTTAATAGTTAATAGCGTACTTCTTTTTCTTGCTTTCGTGGTATTCTTGCTAGTTACACTAGCCATCCTTACTGCGCTTCGATTGTGTGCGTACTGCTGCAATATTGTTAACGTGAGTCTTGTAAAACCTTCTTTTACGTTTACTCTCGTGTTAAAAATCTGAATTCTTCTAGAGTTCCTGATCTTCTGGGATGTGTGCGCAGTGCCTACCATCGTTCCTTCTGAGTCT
+
AABC@DDCCCBBCECDDCBCBCBBBBBCCCBB@BBBB<BB?B@BACCCCC@CCCBB@CADCCB?B?CDECBBCED?>????1?D@CDBC>DCAB>@AA=AC?AAADDCACDBBBCCD@CCC?C?CEECBAAB?BCDD?BBCCCCCCCCDDDBBBB?CBB@CC?B?BBBCBBCA@=?::;:.;=A>;;;;.;@ABD>CCCCCFFHBBABGFF5GBBBC@B?BCACCDCBBB@B@CBBCCC?B@@@:A:;:BECCCCDCCBB@BCC>BCCCC@CBFACCCCCCBC
@ATNG8:04757:02371
GATGGTAGTATCTGTCTACGAGAGCAGAAGATCAGGAACTCTAGAAGAATTCAGATTTTTAACACGAGAGTAAACGTAAAAAGAAGGTTTTACAAGACTCACGTTAACAATATTGCAGCAGTACGCACACAATCGAAGCGCAGTAAGGATGGCTAGTGTAACTAGCAAGAATACCACGAAAGCAAGAAAAAAGAAGTACGCTATTAACTATTAACGTACCTGTCTCTTCCGAAACGAATGAGTACGTGTGACGTACGTGAGCTACCATCGTTCCTTCTGAGTCT
+
899=;=9BCB@>;96<@>AA@@;;;BBB@CCAA?@5;58<?==:B>A<=?=>===<===,?<AABBBBBBBBA<?>@AADB2DB?C=AAA7ABC?CFG;;=DA@=AACDACCC?BBCABBBBECCE@BBCD?CBBB<@@A?BCCB?B?B?@=@CCBBBBB?BBBGBB?>?9?A@;?@99927<<9@@@@@A'@B?B?@;>>AAD<C;??AA:>:=@BBB?ABA@@?@>A>???9???<?BBBDECCBCCBBBCCCCDBAABCCAA>B:9:B?B;@>?BBCA>>>
@ATNG8:04759:02372
GATGGTAGATATATGCACGCTCTACCAGAAGATCAGGAACTCTAGAAGAATTCAGATTTTTAACACGAGAGTAAACGTAAAAAGAAGGTTTTACAAGACTCACGTTAACAATATTGCAGCAGTACGCACACAATCGAAGCGCAGTAAGGATGGCTAGTGTAACTAGCAAGAATACCACGAAAGCAAGAAAAAAGAAGTACGCTATTAACTATTAACGTACCTGTCTCTTCCGAAACGAATGAGTACTACTCTCAGAGACACACTACCATCGTTCCTTCTGAGTCT
+
B>CD?CCCCDBBBCCCFABCCDBBB@BCD@B@AA998;?CDCBBBC?BC>B?A@@<>=<='=8@DBBBBDCAAA=AABFDCC5AA=@;@@@;ACGADCCCBBCBB>B@DC@CBC@CCCBBBBBCFCCCCBBBA??@B@BBDCCBAA?C@B:;8;CBBBDDD@BBBBBB?CC@BCC=@@99928>>>ABBBBB)BD?????BC>?@:=:=?AB;>;>=BBB?BD@A@CC@C>AAB>CDC?AACBAABBBB>>>BBBBBCBBB??;@A=A;;;?:>5;198===;;<
@ATNG8:04759:02383
GATGGTAGTATCTGCACACTCTGTCCAGAAGATCAGGACTCTAGAAGAATTCAGATTTTTAACACGAGAGTAAACGTAAAAAAGAAGGTTTTACAAGACTCACGTTAACAATATTGCAGCAGTACGCACACAATCGAAGCGCAGTAAGGATGGCTAGTGTAACTAGCAAGAATACCACGAAAGCAAGAAAAAGAAGTACGCTATTAACTATTAACGTACCTGTCTCTTCCGAAACGAATGAGTACACACTCTCATATGACACTACCATCGTTCCTTCTGAGTCT
+
555<8=CCCCBBBCDCAAACCBCBB?BCGBBAADCC@CBBC@@@A>BB@B?A@@99899(99>?ABBBBBBA@8?=;;;;;;%;>;:>BBB9CFDACCCCCCCBB>@?CC@CDD;??BBCCCCDCCCCCBBC@CBBB?BAAABCBB>C@CBB@BCCCCCCC?BBBBCB?BB@BBA?A@???8===;::::9(9A>A??;>>>AA<@<@@>>;>:>>B@@<@AABBAA?B?BBB>BBB?ABBBBBBBBABBBBBAA?@CCCCCCCB?BAA??;?9?<?CCBB@>?
@ATNG8:04760:02411
GATGGTAGTGTGTCTCTGAGAGTAGTACTCATTCGTTTCGGAAGAGACAGGTACGTTAATAGTTAATAGCGTACTTCTTTTTCTTGCTTTCGTGGTATTCTTGCTAGTTACACTAGCCATCCTTACTGCGCTTCGATTGTGTGCGTACTGCTGCAATATTGTTAACGTGAGTCTTGTAAAACCTTCTTTTTACGTTTACTCTCGTGTTAAAAATCTGAATTCTTCTAGAGTTCCTGATCTTCTGGTCTACTACACTTTACTCTACCATCGTTCCTTCTGAGTCT
+
A;@BADBBADCCCCBCCCCCCDCBBBBCEE@@<@BBC<@??C?CCC@@@C@DDDBB?E@GCBC?C?BCCCCBBBC@CDDEF5BB>BBBB;BC:;:;BB>CC=AABCCD@BBCCCCCC?BBC<@>@CCCCCCC@CCDC@CABCCCBBBCCCCCBAB@CCC?BB@D=BADDBBBCC@C@@@@9@>D?BBBBB0@A>@@;@AABCDBCCC?BBBB2BA@AB?A?AGACCCDDBB?B@CCCDBB@BBB@CCCCCCCBBBCD>DCBB@@AABBBBC@C@B@CCDDCCBC
@ATNG8:04762:02375
GATGGTAGGCGAGAGTGAGACGCAGTACCATTCGTTTCGGAAGAGACAGGTACGTTAATAGTTAATAGCGTACTTCTTTTTCTTGCTTTCGTGGTATTCTTGCTAGTTACACTAGCCATCCTTACTGCGCTTCGATTGTGTGCGTACTGCTGCAATATTGTTAACGTGAGTCTTGTAAAACCTTCTTTTTACGTTTACTCTCGTGTTAAAAATCTGAATTCTTCTAGAGTTCCTGATCTTCTGGCGCTCTGTCACGTCTGCTCCATCGTTCCTTCTGAGTCT
+
ABBC@CBB?CBBBCCCCCGECCBCBCAB6;;4;ABC<@B?@>BCCCCCDADBBBC>A>BCCC@C@C@AABCCBB=::999)9>;>99938AAB@CDE@DC::;:ABC>???BBBBB;??A=A?BCCAAAAB>==<;/87<<==?@@;;;A;;;?;?>>;>A=A:>>AA>==>>8<=<@@2@<A9<<DDD/B@766)//9///;96:6:AAA*:88890508>6?AAA=AA;A5;;;99>:==>:<<<A:::==??@@@;;;BB<A???A=B=A<?>>>>>>@
@ATNG8:04767:02413
GATGGTAGCTATACGTATATCTATGTACTCATTCGTTTCGGAAGAGAAGGTACGTTAATAGTTAATAGCGTACTTCTTTTTCTTGCTTTCGTGGTATTCTTGCTAGTTACACTAGCCATCCTTACTGCGCTTCGATTGTGTGCGTACTGCTGCAATATTGTTAACGTGAGTCTTGTAAAACCTTCTTTTTACGTTTACTCTCGTGTTAAAAATCTGAATTCTTCTAGAGTTCCTGATCTTCTGGGATGTGTGCGCAGTGCCTACCATCGTTCCTTCTGAGTCT
+
AABC@BBABCCJDCBCCCCCDCCCCCDCCC;;=;CCC>BB@E@CCBB@D?CCCBB?B?BCBB?B@CCCDDCCCDAFFFFE5BB@ABBC=@ACFADCDACC>:9;CCC?AACCBBBD@CAA>A@BBBBBBBC@BBBB?BAA@@ABBBBBBBBAAA??;;;?>:>;?>@@AC>>><?<<9<2<;A;?;@@@,:;:<<+//;///<===8=?><*955586=6?>:?@>@99:5:4:<==>>;:<<<6=//-9--/676;AAA:==>;>>@BA=D;@;@B@@???=
@ATNG8:04770:02375
GATGGTAGTAGTACACTAGTCATACCAGAAGATCAGGAACTCTAGAAGAATTCAGATTTTTAACACGAGAGTAAACGTAAAAAGAAGGTTTTACAAGACTCACGTTAACAATATTGCAGCAGTACGCACACAATCGAAGCGCAGTAAGGATGGCTAGTGTAACTAGCAAGAATACCACGAAAGCAAGAAAAAGAAGTACGCTATTAACTATTAACGTACCTGTCTCTTCCGAAACGAATGAGTACGAGAGAGCACACGTGTCTACCATCGTTCCTTCTGAGTCT
+
9999<@>@@CBEA@;;;<666666=:?==769999?;A:?>@A@@B?CB?B?AA00/?;>)?;000<9==976:.////777'7939)555&5;;.559955544.48<=5;;>7;;BABBBBBCCCAAA@@?@A::59998BBBB?D@DA@=@@:9;988:???@<?;=:6---(--588.667177777'7<4:77:777::5827669496<9@@?<@<<@@;@@B>BAC>BBC799>????BBCBAABAAAAA@>>6////16688:9=9=197=>98<>
@ATNG8:04770:02386
GATTAGCTCTGCTCTGACTCTCGTACTCATTCGTTTCTGAAGAGACAGGTACGTTAATAGTTAATAGACGTACTTTCTTTTTCTTGCTTTCGTGGTATTCTTGCTAGTTACACTAGCCATCCTTACTGCGCTTCGATTGTGTGCGTACTGCTGCAATATTGTTAACGTGAGATCTTGTAAAACCTTCTTTTTACGTTTACTCTCGTGTTAAAAATCTGAATTCTTCTAGAGTTCCTGATCTTCTGGTATACACACTCGCTCGCTACCATCGTTCCTTCTGAGTCT
+
@?@@DCBBBBBBBBABBBACCBCBCBCB;;5;;;4(5=>C@BBBCBBB<=:BAB@D@CCCC=<8>>000<00///)4<>>?+;<;<<<>8==<<7</0+/;*//66=>:===<;;=>9?>?9@=@A@??>>>:>>>@455=;?:AAA@BB@BBB@;B??;?@;>:@@?:;0/0??;;>B=B1C@C@?????1>@A@A49::9999==@9?=>=,>:99D4929B=BBC::9B>B=ABBDIDBFBA?AB@@ACCCBBABBFCCDCGE?BAAB@;@,0+00<=@@@@
@ATNG8:04774:02392
GATGGTAGCGAGCGAGTGTGTATACCAGAAGATCAGGAACTCTAGAAGAATTCAGATTTTTAACACGAGAGTAAACGTAAAAAGAAGGTTTTACAAGACTCACGTTAACAATATTGCAGCAGTACGCACACAATCGAAGCGCAGTAAGGATGGCTAGTGTAACTAGCAAGAATACCACGAAAGCAAGAAAAAGAAGTACGCTATTAACTATTAACGTACCTGTCTCTTCCGAAACGAATGAGTACCTCTCAGACGCTCGTCCTACCATCGTTCCTTCTGAGTCT
+
;AA?=CBA;:5;>=@A@@@BECCCB@CCE@@@@B<<497=A@?>@B@CD?B?BBBBBDDD5D@BCCAAADBBBB=@@ABBCC5BG@C@CCC:BBB@CBCCCCBBA?B?BA?ABB>@ACBBCCCCC@@ACCCC@CBBB=@@A@@A@C@CACCC@BBBCCCDC@BBBCCC@BD@AAA=?>==;3<<<;99999(9A<@9::BAAAD999:?:@1818>JBC?CAA@A@C=@=ABC>DBA?ACDCDCB>?>A@A889AAAABBB=??>9>>98@@D>A?AABBA?@?
@ATNG8:04774:02403
GATGGTAGTGATACAGATCAGACACCAGAAGATCAGGAACTCTAGAAGAATTCAGATTTTTAACACGAGAGTAAACGTAAAAAGAAGGTTTTACAAGACTCACGTTAACAATATTGCAGCAGTACGCACACAATCGAAGCGCAGTAAGGATGGCTAGTGTAACTAGCAAGAATACCACGAAAGCAAGAAAAAGAAGTACGCTATTAACTATTAACGTACCTGTCTCTTCCGAAACGAATGAGTACTGCGTCTCACTCTCGCCTACCATCGTTCCTTCTGAGTCT
+
ACAC@CBBCDBCBBBCCABBEDDDD?BBB?BBCCBB?A@CCAAAAC?AA?BABBBBACCC+C?BBAAABBBBBA:??9::::*;C>D4;;;6;BD@ECBBCCCBB?B@BC@CBB?BBBBBBBCCCCCCEDDD?BBCC?AAAAABBB?CACBB@BCCCBCCC@@@ABBB?BB@BBB=AA@@@8@??9?AAAB2BB@CAAABBBBB>=:=AAB:>:>?CBC@CCBBBBB@C@BCE>BBB?BBBBBBABCCCBBBBAAADCCCC@DCC?AACCD@C@C?BBBBBBBB
@ATNG8:04779:02389
GATGGTAGTATCTGTCTACGAGAGCCAGAGATCAGAACTCTAGAAGAATTCAGATTTTTAACACGAGAGTAAACGTAAAAAGAAGGTTTTACAAGACTCACGTTTAACAATATTGCAGCAGTACGCACACAATCGAAGCGCAGTAAGGATGGCTAGTGTAACTAGCAAGAATACCACGAAGCAAGAAAAAAGAAGTACGCTATTAACTATTAACGTACCTGTCTCTTCCGAAACAATGAGTACTGTATCTATGTGTGCGCTACCATCGTTCCTTCTGAGTCT
+
@;;?:==EC;96<<<;A;@@CCCBB@BA?>000///39;<<<<<?>><>>AB874CCC1A<@@?@AB@@@@@60/00/0/'/:5;8?>=0=;9496;;9@9444)9:>>;??@>AAABBCBACCAA@B::999959;>>?AB@@@9A=@;:299:9@ABC<A@BBBC9878>;717733,3376333337$77188:9799AA:>:;C??<?;>;A@?<;<:??==3917<<6;=4;88;=:?ABBBBCB889@@@?=>>>>>;@@@=<498=0766@A@@?
@ATNG8:04780:02389
GATGGTAGCTATACGTATATCTATGTACTCATTCGTTTCGGAAGAGACAGGTACGTTAATAGTTAATAGCGTACTTCTTTTTCTTGCTTTCGTGGTATTCTTGCTAGTTACACTAGCCATCCTTACTGCGCTTCGATTGTGTGCGTACTGCTGCAATATTGTTAACGTGAGTCTTGTAAAACCTTCTTTTTACGTTTACTCTCGTGTTAAAAATCTGAATTCTTCTAGAGTTCCTGATCTTCTGGACGACGCGCACTGACACTACCATCGTTCCTTCTGAGTCT
+
ABCC@CCCDDCDCBBBCCEBCCDCCCBBCGBB>BBBB>BC@C?CCCCCCC?CBBAA?A@CBCA=A?CCAAADBCC@BBBBB3BB?BBBB=BBBB=AAB>CC<??@CCC>@@CCBB=>:>??:>9?A@@A===:@AA>:?>>>>=>@AAADD@>>?<@@@<@@<@;@???ABB@@9=====2=:>:;;:::):>///)//////<:;>5;;;;+7>?@C<@<>>;>AAA???7:7;C@A::7;@@;@A::;;:6==767===?A==:=>>>A7:7;=ABBC>>>A
@ATNG8:04790:02392
GATGGTAGTATCTGCACACTCTGTCCAGAAGATCAGGAACTCTAGAAGAATTCAGATTTTTAACACGAGAGTAAACGTAAAAAGAAGGTTTTACAAGACTCACGTTAACAATATTGCAGCAGTACGCACACAATCGAAGCGCAGTAAGGATGGCTAGTGTAACTAGCAAGAATACCACGAAAGCAAGAAAAAGAAGTACGCTATTAACTATTAACGTACCTGTCTCTTCCGAAACGAATGAGTTATGTATCTATGTGTGCGCTACCATCGTTCCTTCTGAGTCT
+
A<CD@CCDBBBCCCCDBBCCCDCBB?BCD@DCCB@?>@?BBCCCDA?BC?C?CCC?===>1>=BDCAACAAACB<CBBBBBB5BD@C=A@@9ADFDD@BBCCC@@>@@BB@CCC@CCCBCDDEBBB@@@CCC@DCDD?AAAABAAB<A<AAA?ADCCCCCA?AABBCA>AA?@@B<>>???8???>AFEDC/CC?B?>:AAA<=:><??@@;?<?@EBB@BBBBBBB?A?CDD>B??<?>:..*..-8:==:::======>==@A>ABBBB>A>A@BBBBBAAA
@ATNG8:04794:02399
GATGGTAGAGTATCATGTGTATCTCCAGAAGATCAGGAACTCTAGAAGAATTCAGATTTTTAACACGAGAGTAAACGTAAAAAGAAGGTTTTACAAGACTCACGTTAACAATATTGCAGCAGTACGCACACAATCGAAGCGCAGTAAGGATGGCTAGTGTAACTAGCAAGAATACCACGAATGCAAGAAAAAGAAGTACGCTATTAACTATTAACGTACCTGTCTCTTCCGAAACGAATGAGTACACATCGTCGTGTCGTGCTACCATCGTTCCTTTCTGAGTCT
+
@ACH@DBBCBBBBBEBABCCCBBBC@CBB@BBCC@@=@>AAFBBCC@BB?B@EDC@@?@>0@?BBCCCCECECD=BACCDDD2CC>B4:99.;CC@C@AABAC@@=?@BB?AAC?DCCCCCDAAACCCDDAA>ACCC?BBCACB??<A@CBC?BCCCCCAA=BDCCBC>?>:?AA:?@>=8?@@@=?????.?A>A??>BBB?@:>:>BCC:=:=ABBB?BBBBABC@C@CCC=CA@>ABCBCC@AABBBBACCBCCCCBBBCBB@BBA@?;=18929AACBB@A
@ATNG8:04795:02412
GATGGTAGTCTCAGATAGTCTATAGTACTCATTCGTTTCGGAAGAGACAGGTACGTTAATAGTTAATAGCGTACTTCTTTTTCTTGCTTTCGTGGTATTCTTGCTAGTTACACTAGCCATCCTTACTGCGCTTCGATTGTGTGCGTACTGCTGCAATATTGTTAACGTGAGTCTTGTAAAACCTTCTTTTTACGTTTACTCTCGTGTTAAAAATCTGAATTCTTCTAGAGTTCCTGATCTTCTGGAGATATCATCAGCGAGCTACCATCGTTCCTTCTGAGTCT
+
><@B@BBBCCCBBBBGIICCCCCCCBBBCC@@>@BBD>CC?B?BCDECCC?CCEBB>B>?ACD@D?CCCCCBBBB?BBEDC2::5:9@B<ABBB@CCC?CF:;;BCCCACCBBA@AB=@@C>@=ACBBBCBB@BCCB?CAAABBBABCBBBCCBB?BCC@CF>@>@CCCBBBBA9?;;;;.;>B=;;;;;*;DCCE=BBAADBBA@@5;:;:*;@AA@?A@CD@H@@@A@@<@?ABCA;;8;;C@CCCCCCCCCBBCGCBBAB;;6;?@@C7;6;?BAAECC;:
@ATNG8:04797:02373
GATGGTAGTAGTACACTAGTCATACCAGAAGATCAGGAACTCTAGAAGAATTCAGATTTTTAACACGAGAGTAAACGTAAAAAGAAGGTTTTACAAGACTCACGTTAACAATATTGCAGCAGTACGCACACAATCGAAGCGCAGTAAGGATGGCTAGTGTAACTAGCAAGAATACCACGAAAGCAAGAAAAAGAAGTACGCTATTAACTATTAACGTACCTGTCTCTTCCGAAACGAATGAGTACATAGATATACGTATAGCTACCATCGTTCCTTCTGAGTCT
+
:;9;05<<AB@@@GGBBCCCCCBCB@BBD@C@@@;<7;?BBCCCBD?BBHE@;;:;9@@A1B?BBB@AABCBCB<??@A>>>+AA>A?BBB:CBC?BCCCCDCCB@B@CC@CBB?BBBBDCCCCDDCCACCD@BBBB@BBAAB@??<@?BBC@CCBBBBCB?CCBBBB@BB<??B:??999,7<<<AAAAA/::48???AAD;;6:8=>?A6;5;=A@@<@A@@ABC@D@DCD>CAA>ABBCCCBAABBBCD>>>AB?@?AAA@@<>>>@C?C?B:>>A@@@@A
@ATNG8:04797:02390
GATGGTAGCGCACACATAGATACAGTACTCATTCGTTTCGGAAGAGACAGGTACGTTAATAGTTAATAGCGTACTTCTTTTTCTTGCTTTCGTGGTATTCTTGCTAGTTACACTAGCCATCCTTACTGCGCTTCGATTGTGTGCGTACTGCTGCAATATTGTTAACGTGAGTCTTGTAAAACCTTCTTTTTACGTTTACTCTCGTGTTAAAAATCTGAATTCTTCTAGAGTTCCTGATCTTCTGGGTGTATCAGCGAGTATCTACCATCGTTCCTTCTGAGTCT
+
AABC@CCCCCCCCCCCCCCBBBBCDDCDCBBC@AAAB=BB?BBCDEEGAA>ACCBB?C?BBBD?B@BDDCCCCBB<>?>@?0@@=A;;;6;BCC@CCDAEF@;;;CDD@CCCECCCD?CCC?C?CEC@AAA@;@BCD@DAAAFBBBCCCCC:<;CACCC?BB@B@BBEECCBBB>A;:::.;>@<;;:;:*;BBBD<;;DBBBECBCAEDID5CBBDB@B@FDACCCCCBC@B@@@@CCDAD@BB>BCECCCCCCCCCCCCFCCC@BBBCC?C?C?BBCDCA@@
@ATNG8:04751:02445
GATGGTAGTCTCAGATAGTCTATAGTACTCATTCGTTTCGGAAGAGACAGGTACGTTAATAGTTAATAGCGTACTTCTTTTTCTTGCTTTCGTGGTATTCTTGCTAGTTACACTAGCCATCCTTACTGCGCTTCGATTGTGTGCGTACTGCTGCAATATTGTTAACGTGAGTCTTGTAAAACCTTCTTTTACGTTTACTCTCGTGTTAAAAATCTGAATTCTTCTAGAGTTCCTGATCTTCTGGACAGAGTGTGCAGATACTACCATCGTTCCTTCTGAGTCT
+
9>>C@CBBBCCCDCCBCCCBBCDDDCBBBB@?<@@@A=BC@C@BCCEDDD?BBBBBAE@FBBC>A<ABBAB;;;C?BCGFE3@@;>>??9@@AA=BBB>BC>BBBCCC?BBFFHBBBAEDC?B?AACBCC;;9;CCC@DBBBCBA@CCCCCBBBBA::;ABC?B?BCC@@ACAA?@DDDF;C?C5;<<<.;99::.;B@@@ACBBBADDDD5CBBBC@C?BB?BBB;;<D?B?BBBBBD>A@CACCCIC;;;B;;;CBCDFBCBAF;;;CACAD@BCCCCCBB
@ATNG8:04751:02450
GATGGTAGTGCGTGAGAGAGAGACCCAGAAGATCAGGAACTCTAGAAGAATTCAGATTTTTAACACGAGAGTAAACGTAAAAAGAAGGTTTTACAAGACTCACGTTAACAATATTGCAGCAGTACGCACACAATCGAAGCGCAGTAAGGATGGCTAGTGTAACTAGCAAGAATACCACGAAAGCAAGAAAAAGAAGTACGCTATTAACTATTAACGTACCTGTCTCTTCCGAAACGAATGAGTACACATCGTCGTGTCGTGCTACCATCGTTCCTTCTGAGTCT
+
AABF@DCCCBBBCCCCDDDDDD999:;CC@CBBBAC@C@CCCBBBB>BG?B@BBA@AAAA+A?FCCABBCCBAB=BCBBBBB5AB?C=AAA9@BC@GBBCFDCCC?C?CC?CCC=@ACBBBBBBBBDEDCCC@CCBB@BBBBBB??;??@??>@CCCCCBB?BCBAAA?BA?BCC;?>>><5===9==<=<.=A>B??@BBBB?=?<?==>1819@BAB@CBBBBBB?B@BDD>C::9;BACDDBABACCBBCCBBBCCAAACCD?B>>>D?B?A?CBCCBB@B
@ATNG8:04752:02434
GATGGTAGCTCACGTATGTCACACGTACTCATTCGTTTCGGAAGAGACAGGTACGTTAATAGTTAATAGCGTACTTCTTTTTCTTGCTTTCGTGGTATTCTTGCTAGTTACACTAGCCATCCTTACTGCGCTTCGATTGTGTGCGTACTGCTGCAATATTGTTAACGTGAGTCTTGTAAAACCTTCTTTTTACGTTTACTCTCGTGTTAAAAATCTGAATTCTTCTAGAGTTCCTGATCTTTCTGGACAGAGTGTGCAGATACTACCATCGTTCCTTCTGAGTCT
+
;ABC?BABBBCCAABC;;;BBDCBBCCCICBA?ABBB>CD@D?BBCCCBB?@AA??=??BBBB?B?ABCCCB?=>7BBCCC3BB?BBBB=BBBB?BAA<@@597>CCF?AACC@@@@<@A@<@=@@;;;A==:=?BB7;;?=====@AAAC<;;@=@@@=@@;@<>>>>AA???<887DC5D=D==9:::)33,,,),,,,,,699=29666)66:99496;A5>>>>>>@<@98777775-578389<>77779778?>>>AA>><>>>>A>D<A=A@>==>??
@ATNG8:04753:02455
GATGGTAGTAGTACACTAGTCATACCAGAAGATCAGGAACTCTAGAAGAATTCAGATTTTAACACGAGAGTAAACGTAAAAAGAAGGTTTTACAAGACTCACGTTAACAATATTGCAGCAGTACGCACACAATCGAAGCGCAGTAAGGATGGCTAGTGTAACTAGCAAGAATACCACGAAAGCAAGAAAAAAGAAGTACGCTATTAACTATTAACGTACCTGTCTCTTCCGAAACGAATGAGTACACATCGTCGTGTCGTGCTACCATCGTTCCTTCTGAGTCT
+
:<<<5::;:<ABB=B>>>CC6955505<?:?==@00+08>=<??>C<<<=?:<<00///&/1///<<<<=999573:9444$4<8>2995&555.5;<566;;?9@?9;7;@@?BBDCBB@@:9:995::<5<<4924<99:9?A;@=@BB?BCBBAA@C?AA:999<?A;AAA=BBCC?<=@<<@BDCCC(??:997???=88177<:;<.5/56;9>;@>:::?@4737;=88858<<BBBB???:888:;;:::;<<;:8996///6838795:;88889:
@ATNG8:04754:02450
GATGGTAGTACATGATAGACGACACCAGAAGATCAGGAACTCTAGAAGAATTCAGATTTTTAACACGAGAGTAAACGTAAAAAGAAGGTTTTACAAGACTCACGTTAACAATATTGCAGCAGTACGCACACAATCGAAGCGCAGTAAGGATGGCTAGTGTAACTAGCAAGAATACCACGAAAGCAAGAAAAAGAAGTACGCTATTAACTATTAACGTACCTGTCTCTTCCGAAACGAATGAGTACTATGTAGAGCTCTATACTACCATCGTTCCTTCTGAGTCT
+
4:<>@CBBBBCCDCCCABAD?@@DD@DBB?CCCCCD@B@BBDCCDC@CC<?:==A;;;;;$:=BBCCCDGCECG=B@@@AAA2AC@E<AAA7BAB?CACBEDBCB@C@BB@BBC>A@BBBCCCBBBCCDDCC@CCAA?ABCCCC@A>A?CBB@CCCCCBBC@CCCCCC?BB?AAC?AB9993:>=;>?=?=.<A<A??@DDCDC>A?BBCC?A>BAD9::;CBBBBBADABBB=BBB?BBECCBB@@ABBBBBBBBBBBBABBBB>@A>:>9>8>9?>B>>>??
@ATNG8:04757:02443
GATGGTAGTATAGAGCTCTACATAGTACTCATTCGTTTCGGAAGAGACAGGTACGTTAATAGTTAATAGCGTACTTCTTTTTCTTGCTTTCGTGGTATTCTTGCTAGTTACACTAGCCATCCTTACTGCGCTTCGATTGTGTGCGTACTGCTGCAATATTGTTAACGTGAGTCTTGTAAAACCTTCTTTTTACGTTTACTCTCGTGTTAAAAATCTGAATTCTTCTAGAGTCCTGATCTTCTGGGCTGCGCTATATGCGCTACCATCGTTCTTCTGAGTCTATCACCCGA
+
@AAD@CCBBBDBBBCCCCCCCCCBBCBBBC::7:@@C=CC@C@CBBBCAA>@CBCB?B?AAAA>A?CAAAABFAA;:9777$7<6CBAA8?@@C>@@A?CC=779DDD????ABAAA;@==7;9<><=98//*/>;;7<?==;;;?>A@@A???@;;;;=AA=D;@A>@@@@>=:=>AAA5A=A<AACCD/@@899*//:///<;9=9=@@@/@???@=B;8818>><<///6<;7://,-399-7,--379<=A=::7777<7::9;;56959333---9;99/--(--
@ATNG8:04758:02442
GATGGTAGTGATACAGATCAGACACCAGAAGATCAGGAACTCTAGAAGAATTCAGATTTTTAACACGAGAGTAAACGTAAAAAGAAGGTTTTACAAGACTCACGTTAACAATATTGCAGCAGTACGCACACAATCGAAGCGCAGTAAGGATGGCTAGTGTAACTAGCAAGAATACCACGAAAGCAAGAAAAAAGAAGTACGCTATTAACTATTAACGTACCTGTCTCTTCCGAAACGATGAGTACAGAGAGTACGATATGTCTACCATCGTTCCTTCTGAGT
+
BB@@=@@@BD;655:<556;;;>AB=ACB66999CA=@;@@?>@A>;>?0923987;87;'<833398;73938/3394444$49393999&555.555555555.575526?>:>>?;;<<;;665999==9994=8==9555><8>:9967:99554/:4/00::9+55255<6;;333(3773333333#3933333777888:56799299=<BBB=???@@@A@@;=>@5=00//6699>??:@447==B8==BAAABBA<;0---(-(-(-/5/.2
@ATNG8:04759:02438
GATGGTAGCATCATGCATATCTCACCAGAAGATCAGGAACTCTAGAAGAATTCAGATTTTTAACACGAGAGTAAACGTAAAAAGAAGGTTTTACAAGACTCACGTTAACAATATTGCAGCAGTACGCACACAATCGAAGCGCAGTAAGGATGGCTAGTGTAACTAGCAAGAATACCACGAAAGCAAGAAAAAAGAAGTACGCTATTAACTATTAACGTACCTGTCTCTTCCGAAACGAATGAGTACGATGAGATCTCGTGTGCTACCATCGTTCCTTCTGAGTCT
+
::78;@AB@<A@<665;955;;;;=;=;;69?A??@=@;@@@ABBC?BCAC@BB==;;;;);8::=BA@?9977)7;;4444$4<7;.554&5;;9=A996>>>><@8@=9@?@;;>999966>>@AAA:;:=ACAA>ABB@AAAA>B?B;;:;CECDCDD?@@@@??<?A?A?>8<=88823886=BCBBB)AB>>989A??>C?@:?===5;5;<AAA=@@@@@@B?A-00>5=00+0;==@?@>>877BCCBBBCB@@>;A@@;?;;;A?A4818;;AAABA
@ATNG8:04761:02457
GATGGTAGCTATACGTATATCTATGTACTCATTCGTTTCGGAAGAGACAGGTACGTTAATAGTTAATAGCGTACTTCTTTTTCTTGCTTTCGTGGTATTCTTGCTAGTTACACTAGCCATCCTTACTGCGCTTCGATTGTGTGCGTACTGCTGCAATATTGTTAACGTGAGTCTTGTAAAACCTTCTTTTTACGTTTACTCTCGTGTTAAAATCTGAATTCTTCTAGATCCTGATCTTCTGGGATGTGTGCGCAGTGCCTACCATCGTTCCTTCTGAGTCT
+
>>AA?CEBBCD@>666;>>@BBC@@@ABCB;<<<CDE=AA?A@CFDCCCC@AABBC@D?@@CC@C@BBCCBBBBC6??<<<+?B8BCCC>BBBC@CDC=@@5999?>>=B===BBBB@B??7;6;AA:;:@@=AA??<??@@;;;???A??888A5;;@:==;><>>AA@>A<=9<9<;?2>:>988888(8=999)//8//-7--/(///*/<AAC;C9>>:>>=???A<?>@@AD;?;;;1767///77:===>>>=@??<?AA;;7;;?=;;;F>>>>
@ATNG8:04761:02460
GATGGTAGCGCACACATAGATACAGTACTCATTCGTTTCGGAAGAGACAGGTTCGTTAATAGTTAATAGCGTACTTCTTTTTCTTGCTTTCGTGGTATTCTTGCTAGTTACACTAGCCATCCTTACTGCGCTTCGATTGTGTGCGTACTGCTGCAATATTGTTAACGTGAGTCTTGTAAACCTTCTTTTTACGTTTACTCTCGTGTTAAAATCTGAATTCTTCTAGAGTTCCTGATCTTCTGGATAGCGACGCGATATACTACCATCGTTCCTTCTGAGTCT
+
;49@7:;CA>?A@ACDIIGGBBCAACBB@>;;.:;;;.:A<A<A@CCCCD@C@CC@@C<==??:C>A<@BDBBBA;>>@>>,>@?:;;A:@@;;8;BB=A@8;;AB::6:;BEAABC@BBD@C?AACCCCCCABBBC@CCCHDBBCCCBCBE@@@?BAA?AC=@<@@@@@@BBA>B;;;/9<?29999:'9>>>C=BBBBBBB@@@2:9:*9==>>2>800+0000BBB@D@;;;CCE@CBB@BBBCCCCB;;;;;BA@AA@@<@AAAB=@=@?BBBAABBC
@ATNG8:04779:02440
GATGGTAGTCTCAGATAGTCTATAGTACTCATTCGTTTCGGAAGAGACAGGTACGTTAATAGTTAATAGCGTACTTCTTTTTCTTGCTTTCGTGGTATTCTTGCTAGTTACACTAGCCATCCTTACTGCGCTTCGATTGTGTGCGTACTGCTGCAATATTGTTACTGATGAGTCTTGTAAAACCTTCTTTTTACGTTTACTCTCGTGTTAAAAATCTGAATTCTTCTAGAGTTCCTGATCTTCTGGACAGAGTTTGCAGATACTACCATCGTTCCTTCTGAGTCT
+
ABCC?BBBDDCCBBBCDCCCBCBBCCCCCCBA@ACCC?CC@C@CCCCCDD@DBBBB?B?CCCC>B?BDCCCBCBB?@@@A@1@D?ABBA:@C9:8;CC>CC?AAABBCACCCCCCCF@CCC?A>BDDCCBCCACCBB?CCCCCBBCCB==662,,),,,((()(,,,,88;;<<;7;5555057<455665$5<@@B>BDDBCCDAAA5;;;;*;@@BC@CADD@DDCCBBB@CAFBBBCD?A@A@ECCCCCCF>BBBBCDDDBBB@BBBCCAC@C>BBFCCC@@
@ATNG8:04782:02461
GATGGTAGCGCATATCAGCGCAGCCCAGAAGATCAGGAACTCTAGAAGAATTCAGATTTTTAACACGAGAGTAAACGTAAAAAGAAGGTTTTACAAGACTCACGTTAACAATATTGCAGCAGTACGCACACAATCGAAGCGCAGTAAGGATGGCTAGTGTAACTAGCAAGAATACCACGAAAGCAAGAAAAAGAAGTACGCTATTAACTATTAACGTACCTGTCTCTTCCGAAACGAATGAGTACGATGAGATCTCGTGTGCTACCATCTTTCCTTCTGAGTCT
+
CEBB>BCCDCDDDDDCCCCBBBBDD>DCD@AABCCC@B@BBCCCCC?@@>@@BBCBCCCC5C@CCCCDCCCEDD>CCCCCCC1CF?B?BDD9DCC@CCBCCCCAA>A@BB@BDD@BBBBCCCCCBBBBCDCC@CDDD?BBBBCCCB@B?C999:CCBCCA@=@BB??@?CD@999>AACCB<@>><=CCCC3CC?>>>@CCCCC>B?CCBB?B?@ACCCACFBBBCB?A?AGD>DDD?AABCBBBBBABCBBBCAA@ABBAAABB?BB@@@9@=A<@@BBBA@@
@ATNG8:04783:02445
GATGGTAGGCGTGTGAGAGTCTGCCCAGAAGATCAGGAACTCTAGAAGAATTCAGATTTTTAACACGAGAGTAAACGTAAAAAGAAGGTTTTACAAGACTCACGTTAACAATATTGCAGCAGTACGCACACAATCGAAGCGCAGTAAGGATGGCTAGTGTAACTAGCAAGAATACCACGAAAGCAAGAAAAAGAAGTACGCTATTAACTATTAACGTACCTGTCTCTTCCGAAACGAATGAGTACGATGAGAGAGCTCTCTCTACCATCGTTCCTTCTGAGTCT
+
@@AD@CCC?CB@ACDCCCABBCCCC>DDC@CCCCCB?B?BBCCCCD@BB?B@BCCAAAAA2A?BBBBBBBBAA?8=?88787(8@;@8???5?@@=BBBBBBCAA<A;??;?AA<@>>>@@>>=A===????;>>>>;???>>>;;7>=A>B<ABBBAAAC>@>>>BB>BB>BCC?BB?>=6;7819;:::*6718>??B@???:A;AA><7<;AAAAA;A???;;<;A;@>>7>BB>BBBABABBBB>>>>=><@;;;?>??>A;A><>A;A9=9>@A>>>88
@ATNG8:04783:02467
GATGGTAGGTGTCATATGAGAGTGTGTACTCATTCGTTTCGGAAGAGACAGGTACGTTAATAGTTAATAGCGTACTTCTTTTTCTTGCTTTCGTGGTATTCTTGCTAGTTACACTAGCCATCCTTACTGCGCTTCGATTGTGTGCGTACTGCTGCAATATTGTTAACGTGAGTCTTGTAAAACCTTCTTTTACGTTTACTCTCGTGTTAAAAATCTGAATTCTTCTAGAGTTCCTGATCTTCTGGCTTTCGTAGACAGATACTACCATCGTTCCTTCTGAGTCT
+
44;<:>=B@===CCCCCEACABBB;;:ABBDBB?BA@@<AA=B?B@ABCCJGHCBBB@C@CCCB@CADDCBCA@AC@DCEGE5BB>B;;;0;B@A=@DD?BB9:<ABBB?BBBBBCEE@CBB>B=@@BBBBBB@CCGE@BCB;;;;<;@A@BCBGEACAA?@C@C?BB@@@BBAA=@;;;;-;:@;;;;:.49@;D899CBBAB:9929999(9@=9646@CCBCCB;;;;;@>@@@BBA@B@@=@BB;BCA@B@;;;:BAA@AA>@BBAB6;6:;@?BBA?@B
@ATNG8:04789:02425
GATGGTAGGTGCACATGAGTGTATCCAGAAGATCAGGAACTCTAGAAGAATTCAGATTTTTAACACGAGAGTAAACGTAAAAAGAAGGTTTTACAAGACTCACGTTAACAATATTGCAGCAGTACGCACACAATCGAAGCGCAGTAAGGATGGCTAGTGTAACTAGCAAGAATACCACGAAAGCAAGAAAAAAGAAGTACGCTATTAACTATTAACGTACCTGTCTCTTCCGAAACGAATGAGTACAGAGAGTACGATATGTCTACCATCGTTCCTTCTGAGTCT
+
A;AC@CBB@BBBBICCCCCCCA@@C?CBB@BBEDCB>C?ABBBCCC@CC?B?BCCBCCCC1C@CDCCCCCCBBB<@B@@AAA2BB?B@CCC;CCC@CBBBBBC9989@CC@CAB?BBBBCBBCBCCBCCCCCBCCCC?AABABBAD@F@CAA>ACDDDCCC?BBB?=>;??<@BE?CBBBB=@9939:::99%:@;8:49A@BCD>>=8???=A=?>CCC?BBBAAAB@M?BBD>DGG>@@AAAACBBCBBBBBBBDDAAACCCBB@BBC??=?@C>AA@==;;;
@ATNG8:04789:02444
GATGGTAGGACGAGCGTCTGAGAGGTACTCATTCGTTTCGGAAGAGACAGGTACGTTAATAGTTAATAGCGTACTTCTTTTTCTTGCTTTCGTGGTATTCTTGCTAGTTACACTAGCCATCCTTACTGCGCTTCGATTGTGTGCGTACTGCTGCAATATTGTTAACGTGAGTCTTGTAAAACCTTCTTTTTACGTTTACTCTCGTGTTAAAAATCTGAATTCTTCTAGAGTTCCTGATCTTCTGGTGAGATATGCATGATGCTACCATCGTTCCTTCTGAGTCT
+
@BBC@DCE?BBBCDCB@@@@BBAC?BBCCDDC@CCCD<AA@D@AABBBCCADDD9:;;ACCCC?C@CCCFC;:=CBCDKIE2;;89?@D9CBA@=AAA=AC?ABBCCG@CCCCBBBC@BBB?B?CCBBCCCC@BBCC@DBBBCBBBBCCBBBCCC?CBB@BB?B>AACCCCCDDAD@@@@9@?D=AAAAA*:;AAB<BBBBBBCCAA@BKIK5FAACC?B?BFACBBBBBC?B@DDDCBB?A@A>ACDDDDDBBBCCDCA@@DDD@AAACC?C?C?CCCCCB@@
@ATNG8:04750:02504
GATGGTAGTGTCATATGAGAGTGTGTACTCATTCGTTTCGGAAGAGACAGGTACGTTAATAGTTAATAGCGTACTTCTTTTTCTTGCTTTCGTGGTATTCTTGCTAGTTACACTAGCCATCCTTACTGCGCTTCGATTGTGTGCGTACTGCTGCAATATTGTTAACGTGAGTCTTGTAAAACCTTCTTTTTACGTTTACTCTCGTGTTAAAAAATCTGAATTCTTCTAGAGTTCCTGATCTTCTGGTATGACTAGTGTACTACTACCATCGTTCCTTCTGAGTCT
+
5:<>8;;?=B@?@BBCDCCCCD@AADCCCCBC?BDDE>CD@B?BBB==?A:?==>?:>9;:::5;6?@@CCCCCE>BBDDD5BB?CCCE?BBAA6;9949C?BAAACC>@@BCCCCC?CCD@C@CCCCCCCC?BB;;5;;A@@ACAA@BB@??>?:=5924949=@?@@@?@::69?A@@5A6;4;A@@@,@=000+00<>>?CAAA4;;;:;$;55A;:;7;>:?<=AB;@7?<@@@BB?69:;4;A@A@AABBBCC@A@<<<;<5;;;;;5;>C@CBCCDCCA
@ATNG8:04752:02519
GATGGTAGTATCTGCACACTCTGTCCAGAAGATCTGGAACTCTAGAAGAATTCAGATTTTTAACACGAGAGTAAACGTAAAAAGAAGGTTTTACAAGACTCACGTTAACAATATTGCAGCAGTACGCACACAATCGAAGCGCAGTAAGGATGGCTAGTGTAACTAGCAAGAATACCACGAAAGCAAGAAACAGAAGTACGCTATTAACTATTAACGTACCTGTCTCTTCTGAAACGAATGAGTACTGTATCTATGTGTGCGCTACCATCGTTCCTTCTGAGTCT
+
A@BD@CBBBCBBBBBBB@BEBBBCD@CAA>ACCCBB?D=@@BBBBB?BC?B?BBBBBBBB3B@CBBBBBBBBBB<BA@@BBB1CD@C699:6;BC@CCCCCCCCC?C?AA<???<AACBCCCD9:9CCAABB?BA@A=BABABBBB@BAE@@?ACFCCCBA?ACCCCC?CD?>=>7=;??=8A??;>BB>BBBB?CBB?>>BCB@B@CBBB@B@BCBBDACAAACC@=?????;?@@=AAABBCCBBBBBCBBBBBBBBAABDBB?>>>>D9=:>:<<@@@=;;
@ATNG8:04759:02481
GATGGTAGTGTCATATGAGAGTGTGTACTCATTCGTTTCGGAAGAGACAGGTACGTTAATAGTTAATAGCGTACTTCTTTTTCTTGCTTTCGTGGTATTCTTGCTAGTTACACTAGCCATCCTTACTGCGCTTCGATTGTGTGCGTACTGCTGCAATATTGTTAACTTGAGTCTTGTAAAACCTTCTTTTTACGTTTACTCTCGTGTTAAAAATCTGAATTCTTCTAGAGTTCCTGATCTTCTGGATAGCGACGCGATATACTACCATCGTTCCTTCTGAGTCT
+
;;>>?CBBBBCCCCCCCCCCCCCCBCCCCBBB?BCCC=AA>B?BCCCCCG@CECCCAC?CCCC?B?BCBC@@@AA=AAAA?,@@<@ACC>BBAA=ABB<BC=BACDCC@BCCCCCCC@CCD?B?BCBBBCCC@CCCB@CBBBCBCCC@BBCCCBC?DBB@CC>A?BB@BCCCCC?BBCCC8@;?9:::::);@BBC=@@?:97????@BCCC3B??=@<@<0000@@@@AA?B?BBDAAA688B<>>@CBABBBBCCDBBAACBB?BBAAB@C?B?BBC?>>AA
@ATNG8:04760:02508
GATGGTAGACACGTGTGCTCTCTCGTACTCATTCGTTTCGGAAGAGACAGGTACGTTAATAGTTAATAGCGTACTTCTTTTTCTTGCTTTCGTGGTATTCTTGCTAGTTACACTAGCCATCCTTACTGCGCTTCGATTGTGTGCGTACTGCTGCAATATTGTTAACGTGAGTCTTGTAAAACCTTTTTTTACGTTTACTCTCGTGTTAAAAATCTGTAATTCTTCTAGAGTTCCTGATCTTCTGGATAGCGACGCGATATACTACCATCGTTCCTTCTGAGTCT
+
<AAB@B<<<=<9;6?969>@BABABB@@BB;;6;@@@;@B<@=@CBBCA@?CCCCD?B=????4>>AABBB=<:?333333$394;333/3:==8=B=8BB<>?CCBE@CCDC;;;;5;>>5;8;?BE???C<B???=B???@@A:::===>>=>18788==9>;>>@@@@@CB688@@@3@<@AAAAA#AA::90:888>;:;==48:9:):8//55(/(/83779@==<:>:>=>@>@<@?@:>=@DC;<;A;;;AC;;;BAA=A:::A=A?A>BBAABBB@
@ATNG8:04762:02510
GATGGTAGGAGACACGTCGCACACGTACTCATTCGTTTCGGAAGAGACAGGTACGTTAATTAGTTAATAGCGTACTTACTTTTTCTTAGCTTTTCGTGGTATTCTTGCTAGTTTACACTAGCCATCCTTACTGCGCTTCGATTGTGTGCGTACTGCTGCAATATTGTTAACGTGAGTCTTGTAAAACCTTCTTTTTACGTTTAACTCTCGTGTTAAAAATCTTGAATTTCTTCTAGAGTTCCTGATACTTCTGGCGCTCTGTCACGTCTGCTACCATCGTCTTCTGAGTCT
+
ABBB@BCC@BB@@@BBAB@@AB000=:<:>>B>:96?5<@?@=9944444.45<;<7<7<0743-3299:::::69(//////$/838><8==1<5559==<7<=>993;333(//6///;827996:6969575775967=6::>AA;;=>>?=<<:9949775;;9>7;;<765;;:175556(54:177878'65997/83677;;;AAA17888(888179077(684;;;7://+/48:<855;5889;A8...3599=777:5556..(.-,((*,(,,,23677
@ATNG8:04766:02491
GATGGTAGCACGACACGACGATGTTACTCATTCGTTTCGGAAGAGACAGGTACGTTAATAGTTAATAGCGTACTTCTTTTTCTTGCTTTCGTGGTATTCTTGCTAGTTACACTAGCCATCCTTACTGCGCTTCGATTGTGTGCGTACTGCTGCAATATTGTTAACGTGAGTCTTGTAAAACCTTCTTTTTACGTTTACTCTCGTGTTAAAAATCTGAATTCTTCTAGAGTTCCTGATCTTCTGGTATGACTAGTGTACTACTACCATCGTTCCTTCTGAGTCT
+
@CBC?CBBBCCBBBBAABCAAABC@ECCCCC?BBCC>CC@C@CCCCCCC?CCCDB?B>@@DD@D?CAABBBBBB<=====.>?<?@@?;?@?A>BBB?BC798CCCE>A@ABBBBB<>>>8><A@@@@@>@=BA==:=>???????AB@@@???:>>>;>>=@:>=AAAA???:>>>BB6B<A;>?DDD/??666.668///9//88====.=@@@A=B=;;7;==A@??<?:>>>>>?<?@B=AAA@@@>>>>>>AA???@@@<>>AAB<A<A<AAAAA;;;
@ATNG8:04780:02519
GATGGTAGTATATCGCGTCGCTATCCAGAAGATCAGGAACTCTAGAAGAATTCAGATTTTTAACACGAGAGTAAACGTAAAAAGAAGGTTTTACAAGACTCACGTTAACAATATTGCAGCAGTACGCACACAATCGAAGCGCAGTAAGGATGGCTAGTGTAACTAGCAAGAATACCACGAAAGCAAGAAAAAGAAGTACGCTATTAACTATTAACGTACCTGTCTCTTCCGAAACGAATGAGTACGTGTGACGTACGTGAGCTACCATCGTTCCTTCTGAGTCT
+
@@AC@CBBBBCCCBBBFFCCCCDDD@A@B@CCBBBCBD@CCDCCCC?BA=A=ABBCCDDC2A?AAAACCDDABB<??:9:::*:C=A<BBB:BDFADABBCCCCB@CACC@CBB@BCCCCBCCCCCCCCCCC?CCBB@BBBABBBB>B@CBB?BCBBBDCC>AACBBB?BC?BBC=?????8===;9:999(9@;AAABCGEFB:>:=??>;?<>>BBB?BB:::AB?A?BAB;B??=@BBABBBBBBCDBBACABBCC>??CCC?CAAAD?C?A?CCBBBBA>
@ATNG8:04784:02503
GATGGTAGTATATCGCGTCGCTATCCAGAAGATCAGGAACTCTAGAAGAATTCAGATTTTTAACACGAGAGTAAACGTAAAAAGAAGGTTTTACAAGACTCACGTTAACAATATTGCAGCAGTACGCACACAATCGAAGCGCAGTAAGGATGGCTAGTGTAACTAGCAAGAATACCACGAAAGCAAGAAAAAGAAGTACGCTATTAACTATTAACGTACCTGTCTCTTCCGAAAGAATGAGTACATAGATATACGTATAGCTACCATCGTTCCTTCTGAGTCT
+
:::A>==B=C@AACCDCBBCA@@B>:?>>9<<<<<@8@199@996D@DC@C?@??<=@@@,==?>:<?;A=A??8?9;5<<<+<C@F?BBB:BBB>BBCBBBD::899@@9CCC=BA;:9@ABBCCCB@ACE@AA;;7;AA@BA??<@?C@A>@BCABCAA>BBCCBC?CC?CBC?CABBB=???9<<=??.?D>BABACB@@@:>8=>88198;:A@@=@CAAAAA<?9?AB=BD@CBBBBBBBBBBBBBC???B@@@@@B>>:>A;9:59?A>:99<9997
@ATNG8:04785:02493
GATGGTAGATACTCGCTGATACACCCAGAAGATCAGGAACTCTAGAAGAATTCAGATTTTTAACACGAGAGTAAACGTAAAAAGAAGGTTTTACAAGACTCACGTTAACAATATTGCAGCAGTACGCACACAATCGAAGCGCAGTAAGGATGGCTAGTGTAACTAGCAAGAATACCACGAAAGCAAGAAAAAGAAGTACGCTATTAACTATTAACGTACCTGTCTCTTCCGAAACGAATGAGTACGTGTGACGTACGTGAGCTACCATCGTTCCTTCTGAGTCT
+
@>AC@CBBCBCBCCBAAECBBB;;;8;CC@BBA@;;5;4:?A@BBE?BB=?<?A@=????.>=AB=>=BC>==B9==:::::':?>B5;;;&5@;6<A?BBB<BC>B@BC@BBB@BB@@ACCCCCCCCCCCC@CBBB?CCCCBBBC@C@C:::;DCCCCCC@BBAAAB8::=@@@<>><<<3;<88;<<>?.;A;@@AABBB@A:=9=@;;6;<A=BCC?BA;;;;;5:47<<6:>>4>AB778BBBBBBBBBBBBBCCBBBBAA=@999?3:4:>BABCCCBA
@ATNG8:04785:02501
GATGGTAGCACGACACGACGATGTGTACTTTCGTTTCGGAAGAGACAGGTACGTTAATAGTTAATAGCGTACTTCTTTTTCTTGCTTTCGTGGTATTCTTGCTAGTTACACTAGCCATCCTTACTGCGCTTCGATTGTGTGCGTACTGCTGCAATATTGTTAACGTGAGTCTTGTAAAACCTTCTTTTTACGTTTACTCTCGTGTTAAAAATCTGAATTCTTCTAGAGTTCCTGATCTTCTGGGTCTCTCTCTCACGCACTACCATCGTTCCTTCTGAGTCT
+
@<BB@CCBBCD;66CCCBB<AADCBCCCCC=CCCE=BB?B@CDCCECC@CDBBB@C@CCCC?B?BBBBCCEA@>?DDDC0CC?ABBB>CCCC?CA@<@B;??@DBA?BBCCCCBB?B>><??BBBAACCC?AACD>>>>@@>>>AB@@@;;:@<;;;=BD<A;@AAAB???@=B===<2=:?<?@DDC/=AAAA788>:8:A>>>9?>=?/?==>B;>;?B=BD??====A<????@A:==DD;>=>AAA><<@???AB@???:::;;;4;:>;@A@??>@@
@ATNG8:04785:02509
GATGGTAGTGATACAGATCAGACACCAGAAGATCAGGAACTCTAGAAGAATTCAGATTTTTAACACGAGAGTAAACGTAAAAAGAAGGTTTTACAAGACTCACGTTAACAATATTGCAGCAGTACGCACACAATCGAAGCGCAGTAAGGATGGCTAGTGTAACTAGCAAGAATACCACTAAAGCAAGAAAAAGAAGTACGCTATCAACTATTAACGTACCTGTCTCTTCCGAAACGAATGAGTACGTGTGCGACGTGTCTCCTACCATCGTTCCTTCTGAGTCT
+
ABCC@D@A@CCCCCCCDBBCCCCBB?BDD?CCCCBC?B?BBBBBBA8AA?A?AAABBBBB3C?AAABCCBAACC>CC?>>??0>A>D=ABA:ABCBCCCCCDCBB?B@CC?CCC?CCAAABBCBBCCECCCD?CBBB?CABBBBBB?B@CAA?ACCCCCCC?CCDBCC>>=9?><8<<99929>><::9:9(9B?C999BBBCB@A<@@AA<><>AA>>:><<=@AA8><>?=3><<:>@@AAAA;;;A?=?AACABAA>>;>>>=@@@@C?C?C?CCBAA???
@ATNG8:04791:02478
GATGGTAGCGCACACATAGATACAGTACTCATTCGTTTCGGAAGAGACAGGTACGTTAATAGTTAATAGCGTACTTCTTTTTCTTGCTTTCGTGGTATTCTTGCTAGTTACACTAGCCATCCTTACTGCGCTTCGATTGTGTGCGTACTGCTGCAATATTGTTAACGTGAGTCTTGTAAAACCTTCTTTTTACGTTTACTCTCGTGTTAAAAATCTGAATTCTTCTAGAGTTCCTGATCTTCTGGACGACGCGCACTGACACTACCATCTTTCCTTCTGAGTCT
+
;6?C@CABACCBCBDCCCDDDBBBBDDCCC9979@@@<BE@C@CCCCDCC@BBCDD?B=AABA@D@DCABBBBBB?BADDD1BB?BBBC=BBBC?BCCACD?BBBGCC@CCCCCCCC@CBB?B?CCCDBCCC@CCBB?BCCCCCCCBCCCDBBBC?CCC?BB?B?CCCCCCCCB=@9999-9=@;99999*9@BCF=BBDDDCCAA@5;;;;*;BBBCAGACD@CCDDCBB?C@CCBCCC?BAC?CCBCCCCBBBBBBCBBCEDD@CBBBC=C@C=CCDBBBBB
@ATNG8:04794:02512
GATGGTAGCTCTGCTCTGACTCTCGTACTCATTCGTTTCGGAAGAGACAGGTACGTTAATAGTTAATAGCGTACTTCTTTTTCTTGCTTTCGTGGTATTCTTGCTAGTTACACTAGCCATCCTTACTGCGCTTCGATTGTGTGCGTACTGCTGCAATATTGTTAAAGTCTTGTAAAACCTTCTTTTTACGTTTACTCTCGTGTTAAAAATCTGAATTCTTCTAGAGTTCCTGATCTTCTGGTATACACACTCGCTCGCTACCATCGTTCCTTCTGAGTCT
+
@<BB?BC;<6DDBBBCCCCCFEDBBBBA@@@A>AACC>BB@C@BBBCBBC@CDCCCAC@CBBB?C@CDDCCCCBCADCDDC5A@;>9::0;A@B>BBC?CB>;;;DCCACBCBCBCB@DCC?B@CCCFCBBB@BBBB?BBBBA@ADCBCCC;;:@ABCB@CC@CD>CB??=?AAAC6@=@499@@@.@@BBD>@ABCCCEA;;6:@B@2BDCCD@D?BB@BCCCCBB?B?BCBBCC?AAC?CAAAACACAAABCCB>>>>><AB>>><><@<@@A=<=?A
@ATNG8:04748:02547
GATGGTAGCTCTTCTCTGACTCTCGTACTCATTCGTTTCGGAAGAGACAGGTACGTTAATAGTTAATAGCGTACTTCTTTTTCTTGCTTTCGTGGTATTCTTGCTAGTTACACTAGCCATCCTTACTGCGCTTCGATTGTGTGCGTACTGCTGCAATATTGTTAACGTGAGTCTTGTAAAACCTTCTTTTTACGTTTACTCTCGTGTTAAAAATCTGAATTCTTCTAGAGTTCCTGATCTTCTGGTGTCTGATCTGTATCACTACCATCGTTCCTTCTGAGTCT
+
:59A:>BCBBBB?CDCCCBBECDCBBBCDDA@?@CCC>CC@D?BCDDCCC?CDDBB?B?CBCB?A?AAAAAABCC><<;;;.;@=@BCC<BBBB>BBB=??:<;>B>>=?CCDB@==9>>@:?;?@??>>>>;??AA7;;=888>>>BAAA<><A:9<9=AA=A:??A>>?AAA;@>>DD5D:=:=9<<<+;;333(--3---9::>:?>?>/>@@@A<A<;;7;A>=3--,-,--9;@A8;;@<@@?????DAA?;=@@A@>==:>;;=A;A;A9===;;;;<
@ATNG8:04750:02542
GATGGTAGCTCACGTACGTCACACGTACTCATTCGTTTCGGAAGAGACAGGTAGTTAATAGTTAATAGCGTACTTCTTTTTCTTGCTTTCGTGGTATTCTTGCTAGTTACACTAGCCATCCTTACTGCGCTTCGATTGTGTGCGTACCGCTGCAATATTGTTAACGTGAGTCTTGTAAAACCTTCTTTTTACGTTTACTCTCGTGTTAAAAATCTGAATTCTTCTAGAGTTCCTGATCTTCTGGGTGTATCAGCGAGTATCTACCATCGTTCCTTCTGAGTCT
+
A<AC@ECCBCCCBBBCGFCCBDDBBBCBBB9999CCC>BB@D@BBBBBCC?CAAA@D?BBBB?B?BBCCAAAAB?BBBBB1BC>B@@C9BACC?BBB>BB<?=??=><>BBBDCBB>BBB>B>>?CA??>A5::AC;A>>>888=>@;@@=;;;=?@@<AA<A;@@AA@@@AD;><===3=>E<?;===,;;888)------9;<@<@AAA/?A@AA<A<??<>>>?@;:7;<???@==8<;BH;;;;A?>@C?@?>>>A;;=>38///9397<6@AA???@@
@ATNG8:04751:02541
GATGGTAGTACATGATAGGACGACACCAGAAGATCTGGAACTCTAGAAGAATTCAGATTTTTAACACGAGAGTAAACGTAAAAAGAAGGTTTTACAAGACTCACGTTAACAATATTGCAGCAGTACGCACTCAATCGAAGCGCAGTAAGGATGGCTAGTGTAACTAGCAAGAATACCACGAAAGCAAGAAAAAAGAAGTACGCTATTAACTATTAACGTACCTGTCTCTTCCGAAACGAATGAGTACAGAGATACGATATGTCTACATCGTTCCTTCTGAGTCT
+
5<=>?@;;;><<;@;9558@@@;?@?:@<<9<>BBBB?B9B;99BBD?BC@A=@@;;4999(;8<?;;><B;;;C>CCCDCCC5CB?C@CDD<DEG;;9;><<<99658??7@A=05554:?<>>??B@@@BB<AABB@BCBAB;;9299AB?;@B@@A@@A?A@@@BD?AA?ABA=@AAAA=?A@;:9:9::%9>;@?=?@>??C?C:?@97/7577>?;99==00/93:)/5<4<::5::555=<@@B<<?<><BBBBBCCCCB>>==9-6.519:=>:::9
@ATNG8:04752:02523
GATGGTAGTGATACAGATCAGACACCAGAAGATCAGGAACTCTAGAAGAATTCAGATTTTTAACACGGGAGTAAACGTAAAAAGAAGGTTTTACAAGACTCACGTTAACAATATTGCAGCAGTACGCATACAATCGAAGCGCAGTAAGGATGGCTAGTGTAACTAGCAAGAATACCACGAAAGCAAGAAAAAGAAGTACGCTATTAACTATTAACGTACCTGTCTCTTCCGAACGAATGAGTACGATGAGAGAGCTCTCTCTACCATCGTTCCTTCTGAGTCT
+
?@:A8=ABBBB;;6?>>;A<>>>==9696:==@BA@=@@@@?::5;=;?8?>??>@>=<<)8.333;;3<<BCC=AA999:9(:=187>B=1===8=@>85586;1:4574=55,222286555555<<>::7;?>>8>;;:=:::=F<AAB=?>>>C???:=9::;;7;@00/;8;8686,///(.7;;;)6617788:96654;8;>>?6=9<<<?A;:8;A??@=?<>>9;9939?AA@?:8<>665=?<<:;:??@????368===;C7;377===:;;
@ATNG8:04755:02544
GATGGTAGTAGTACACTAGTCATGACCAGAAGATCAGGAACTCTAGAAGAATTTCAGGATTTTTAAGCACGAGAGTAAACGTAAAAAGAAGGTTTTACCAAGACTCACGTTAACAATATTGCAGCAGTACGCACACAATCGAAGCGCAGTAAGGACTGGCTAGTGTAACTAGCAAGAATACCACGAAAAGCAAGAAAAAAGAAGTACGCTATTAACTATTAACGTACCTGTCTCTTCCGAAACGAATGAGTACATATGATATACGTATAGATCGTTCCTTCTGAGTCT
+
5---0557<=<<<=;;;@>>=@0//72//4755555=5<.//;///<799459,//-(--999+9+---///44999:09455<<<)662/6:::./0)/3////3/6//)/588389;4/----/;<<>>>>>=5505::=8<<<;?;;=:>:0//72///::;;;7;;??;A;?=900/(//////&/896333333#374788;;53..(.(.333(.(.6<<<:???995?;?8=@A495:095::9;<;==;8;<;;<;3733399::==7=584888;;0/0
@ATNG8:04755:02549
GATGGTAGAGTACAGTGTAGTAGACAGAAGATCAGAACTCGTAGAAGAATTCAGATTTTAACACGAGAGTAAACGTAAAAAGAAGGTTTTTACAAGACTCACGTTAACAATATTGCAGCAGTACGCACACAATCGAAGCGCAGTAAGGATGGCTAGTGTAACTAGCAAGAATACCACGAAAGCAAGAAAAAAGAAGTTACGCTATTAACTATTAACGATACCTGTCTCTTCCGAAAACGATGAGTACTGTATCTATGTGTGCGCTACCATCGTTCCTCTGAGTCT
+
>>>C@CC9;:655=@AABFA>=>00/::27<<;/0-(,,,,---5058(/)3893333&317773339899:2><?;>>>+=?:;.5555$5::8=?@>><:/0,/7;:5</605:<455;<??999=;;?@BBCC?AACBBCCC?B?B;;7;AAACBBB@:99??@>??<>A:4::::939882;>?ABB)BB>BB=@BBB@@A>F<>>=<<A;><8876-5755528373....&..3224...93359773...5539///;;=16733929,--,62,-.8
@ATNG8:04760:02547
GATGGTAGAGTACAGTGTAGTAGACAGAAGATCAGGAACTCTAGAAGAATTCAGATTTTTAACACGAGAGTAAACGTAAAAAGAAGGTTTTACAAGACTCACGTTAACAATATTGCAGCAGTACGCACACAATCGAAGCGCAGTAAGGATGGCTAGTGTAACTTGCAAGAATACCACGAAAGCAAGAAAAAAGAAGTTACGCTATTAACTATTAACGTACCTGTCTCTTCCGAAACGAATGAGTACTACTCTCAGAGACACACTACCATCGTTCCTTCTGAGTCT
+
889=8;:@?;>;;<;;;;655=;566=?<@@@C?>:>7995::9<6::9=9:::BBCCC1=:=BB799A@:99,:=@=>:<*:;7;<@@@2@AA:@@@C?@@;;598=:5?>>::@>?>><@@B::9@9;9:>@>?<???CCCBB<A=A@@<@BCABCAA=@A4;;B?BB@BBA79:?@@9<<;78;;;=;%8;233-3889::;7=7444=5:4::<<=8<::555;7;8<=>8;;;8;;;333933399==@@?<88::8859:6:5558.7-5-57775222
@ATNG8:04764:02527
GATGGTAGCAGACGTGACAGAGCGCCAGAAGATCAGGAACTCTAGAAGAATTCAGATTTTTAACACGAGAGTAAACGTAAAAGAAGGTTTACATGACTCACGTTAACAATATTGCAGCAGTACGCACACAATCGAAGCGCAGTAAGGATGGCTAGTGTAACTAGCAAGAATACCACGAAAAGCAGAAAAAGAAGTACGCTATTAAACTATTAACGTACCTGTCTCTTCCGAAACGAATGAGTACGATGAGAGAGCTCTCTCTACCATCGTTCCTTCTGAGTCT
+
CABD>?;BBB@@AB=>CCCGCBBBB>BDD@DCCAAA?B?BBCCBAB?A@=A?==<88899$78>@CCCAAACCC=A@;;;;.:?8@2;;/95:;<566;?BAB>B=@@?;;;?BCBBCCCCBB@@AA@@A?ABAA8::ABAA:97;?BBC@BBBBADBD@EBBAA>,0/*//:386-///&////6666'/.(222255599+22'2555/5399=9545<==@@A<?;>@@5>><8=888>AABBBBBBBCBBBAA@A998?=;8988:3:=A>A998>AAC
@ATNG8:04765:02545
GATGGTAGTATCTGTCTACGAGAGCCAGAAGATCAGGAACTCTAGAAGAATTCAGATTTTTAACACGAGAGTAAACGTAAAAAGAAGGTTTTACAAGACTCACGTTAACAATATTGCAGCAGTACGCACACAATCGAAGCGCAGTAAGGATGGCTAGTGTAACTAGCAAGAATACCACGAAAGCAAGAAAAAGAAGTACGCTATTAACTATTAACGTACCTGTCTCTTCCGAAACGAATGAGTACACATCGTCGTGTCGTGCTACCATCGTTCCTTCTGAGTCT
+
884;.499<CAAACBCCBCBB;::A=A9:09@0000)018>??@?@8:929;00//////$/4:9:=:988337)3399=>>+<@=?;>>>0?@B?BAACG=;;B@C@BC@BBE@BCBDCDCCBCCCCCCCB?CCCD@B@@@@@@@=B@C@A?@BBBCCCC@CBBBCC>AA??993:9:AD>CBB?AAAAA.??:><>?@@@;;5;:=>@B3858>CBF?BBBA@@C?B?A@@9@?@<?AAABCCBBBBBFBDBCBBAAABCBBB@BAAAC@B?B@BBBBAAAB
@ATNG8:04772:02533
GATGGTAGTATCTGCACACTCTGTCCAGAAGATCAGGAACTCTAGAAGAATTCAGATTTTTAACACGAGAGTAAACGTAAAAAGAAGGTTTTACAAGACTCACGTTAACAATATTGCAGCAGTACGCACACAATCGAAGCGCAGTAAGGATGGCTAGTGTAACTAGCAAGAATACCACGAAAGCAAGAAAAAGAAGTACGCTTTTAACTATTAACGTACCTGTCTCTTCCGAAACGAATGAGTACGAGAGAGCACACGTGTCTACCATCGTTCCTTCTGAGTCT
+
A@BD@CCCDBBBBCCCCCCCCBBBD@BED@CCCCBB>A?AABBBBA?AC?A?BBBBBBBB1B>BBAAAAAAAAB;BBBBBBB1BC@C@CCC9CEG@CCCCCCCCC?C?BB@CCC?CBBBCBBBCCBBBDDCC?CCCC?CBBACC@A<A@C???@CBBBCCD?CBABBB>BB>BBA:@@899+::9;===??.=A?A:99CBBBB:@<BBB@=A<@@@?A<A>::9996<:=AA:AAA;A>??AA@@@A@A==<=??A>>>>?>;;7;878>8>:><?>AB566;
@ATNG8:04774:02535
GATGGTAGCGCATATCAGCGCAGCCCAGAAGATCAGGAACTCTAGAAGAATTCAGATTTTTAACACGAGAGTAAACGTAAAAAGAAGGTTTTACAAGACTCACGTTAACAATATTGCAGCAGTACGCACACAATCGAAGCGCAGTAAGGATGGCTAGTGTAACTAGCAAGAATACCACGAAAGCAAGAAAAAGAAGTACGCTATTAACTATTAACGTACCTGTCTCTTCCGAAACGAATGAGTACGATGAGAGAGCTCTCTCTACCATCGTTCCTTCTGAGTCT
+
CBCC@DA@ACCCCBBBDCCBBBBBC>CDD@CCCD999:@CCCCBBA@CC=B>A?B99999*:;?CCCCDDE;;:0;C:::::*;>9=5999&9CE:@C@BCCDDD?B???>?BB?BCBBB@@@CCCCCCBBB=BCCD@CCBCCCA@<@=BAA?ACCDCCCC?CCCBBB?AB?AAA<@ABAA<889>ACEDD2CC?D>>=BBB@@<@>BBBB>B>>ADCC?BBCBBBB@B@BCC>CAB>ACCCBBBBBBBABBBBBBBB@@===@B?CBBBB>B?B?BBBA@@BB
@ATNG8:04780:02529
GATGGTAGTGTCATATGAGAGTGTGTACTCATTCGTTTCGGAAGAGACAGGTACGTTAATAGTTAATAGCGTACTTCTTTTTCTTGCTTTCGTGGTATTCTTGCTAGTTACACTAGCCATCCTTACTGCGCTTCGATTGTGTGCGTACTGCTGCAATATTGTTAACGTGAGTCTTGTAAAACCTTCTTTTTACGTTTACTCTTGTGTTAAAAATCTGAATTCTTCTAGAGTTCCTGATCTTCTGGAGATACACATGATACTCTACCATCGTTCCTTCTGAGTCT
+
>::@9=BBCCCBB=DFFDCCCCBBBB@@ABCC@CCCE>BC?B@CCDCCCCACCC;;8;>BCBB@CBDCCDCBBBB7;;@@@,@B=A@BG?;<;C?A;;6;A>A@ABBA@BBGDJGCC?BBC@C@CC@@@@;;7;CDB?BBDEDCCBCCBBCBBBD@DBB?CC@C@BBABBBBBC>@@AAA6A=@>;;;;;.;CBBC=@@CBB?BAAA>BBBB2BBBBA>@=@C@BBBBBBC@B?BCABBB>BAA?BBBBCCCCCCCAAABBCC@@<@@?=@>A=A<@@BCCC??
@ATNG8:04787:02529
GATGGTAGTATAGAGCTCTACATAGTACTCATTCGTTTCGGAAGAGACAGGTACGTTAATAGTTAATAGCGTACTTCTTTTTCTTGCTTTCGTGGTATTCTTGCTAGTTACACTAGCCATCCTTACTGCGCTTCGATTGTGTGCGTACTGCTGCAATATTGTTAACGTGAGTCTTGTAAAAACCTTCTTTTTACGTTTTACTCTCGTGTTAAAAATCTGAATTCTTCTAGAGTTCCTGATCTTCTGGGCAGACTCTCACACGCCTACCATCGTTCCTTCTGAGTCTA
+
<<BB@BBECCCCCCCCABBC?CCCFDCAA;;;09BBB<CC8989BC?A@@@BB?@@?B>@@@A>A9>?B@@@?@A9??BCB3BC?=B?:18@BC@BBA>??4999??B>>>@>>=??;???;><<A?>>::;<AAAA<@@A@@@@????<;;@@@=A>>;>B=B<BB???@@780988989(89>888778(797555&25755578//(-667'6-//94:6@C<@>?>??>=B=B@@==<///<@6@::6<;@@@A@??>:6:==69677:59597AAA==9966
@ATNG8:04789:02548
GATGGTAGTATCTGCACACTCTGTCCAGAAGATCAGGAACTCTAGAAGAATTCAGATTTTTAACACGAGAGTAAACGTAAAAAGAAGGTTTTACAAGACTCACGTTAACAATATTGCAGCAGTACGCACACAATCGAAGCGCAGTAAGGATGGCTAGTGTAACTAGCAAGAATACCACGAAAGCAAGAAAAAGAAGTACGCTATTACTATTAACGTACCTGTCTCTTCCGAAACGAATGAGTACTACTCCAGAGACACACTACCATCGTTCCTTCTGAGTCT
+
BBBB@CBBCCCCBBBCCCCCCCCCD@DCC@BBBB@@=@?BABAAAB?AA?A?A?<9:9:9):<ABBCCBBB997)7=:;;;;*<B>B5;;;-;BB?CCCCCDDB@=@@CC@CDD?BBBBBCCCCBCCCCBCD@CCAA?BBA@CB@?<@=A@@>ACCCBBBB@CCCBAA>AC?BAB?BBBAA<???>ACCDC2BB?C@@@ABDAA9<>B??7:7:ACBC@BBB@@@D>A>?CD>CCC?DAA@BBBDCAAA;ACACAAACCCBBB?BCCBC?C?B@CBBBBAAA
@ATNG8:04794:02537
GATGGTAGTGATACAGATCAGACACCAGAAGATCAGGAACTCTAGAAGAATTCAGATTTTTAACACGAGAGTAAACGTAAAAGAAGGTTTACAAGACTCACGTTAACATTATTGCAGCAGTACGCACACAATCGAAGCGCAGTAAGGATGGCTAGTGTAACTAGCAAGAATACCACGAAAGCGAGAAAAAGAAGTACGCTATTAACTATTAACGTACCTGTCTCTTCCGAAACGAATGAGTAACTATAGACTATCTGAGACTACCATCGTTCCTTCTGAGTCT
+
:>>D@BCBBCCCCDBCCAABEDDDD=AAD?CBCB9969>AACBDBB?BB@B?BB??<@<B+B@CBBBB?@8===3<34444&4:5:.44)5;>6:9659:9994949::7<@:?@B@BBCBBCCCDBBGC@DBCB@BCBABC@@=A?C;;8:CCABB>C?BBBB:?:>A=994488::;3444======+@@=@BBBCCBBB?B>AACC?B@BDEDC?B@@@A@A?C=@AB<AAC>BBA??@@CCBBBB999>>@B=CCBBBCC?BBB@A>@?A>BBBBBA??
@ATNG8:04798:01964
GATGGTAGCTCTGCTCTGACTCTCGTACTCATTCGTTTCGGAAGGGACAGGTACGTTAATAGTTAATAGCGTACTTCTTTTTCTTGCTTTCGTGGTATTCTTGCTAGTTACACTAGCCATCCTTACTTCGCTTCGATTGTGTGCGTACTGCTGCAATATTGTTAACGTGAGTCTTGTAAAACCTTCTTTTTACGTTTACTCTCGTGTTAAAAAATCTGAATTCTTCTAGAGTTCCTGATCTTCTGATATGAGTGACTCGTGCTACCATCGTTCCTTCTGAGTCT
+
?:?A?BBBCBDDDCBCCBBBBCCCFBCCCB9959>?>;@B;A<?@;@C@A?BBBBB@C@CBBB?C?CCCEDCBBCABBBBB2@C?@@@A<ACCC@CCC?BB>??ACCC@BBCCBCCC<?=B=@=ABB>BBBA<ABBB<@@B===A@ABBBBBB??;>?;7;<6<8<=AA@=>==8<8687,89=:>BBBA/@@888)6::<<=;8:<188888#67775/5/5828::;;;>0808<=<::5;??==>>>>AAAA>>>@=>>DBB<A::;<:=8=:=@@>>>>>
@ATNG8:04799:01968
GATGGTAGGCGACATACATACGCGCCAGAAGATCAGGAACTCTAGAAGAATTCATGATTTTTAACACGAGAGTAAACGTAAAAAAGAGGTTTTACAAGACTCACGTTAACAATATTGCAGCAGTACGCACACAATCGAAGCGCAGTAAGGATGGCTAGTGTAACTAGCAAGAATACCACGAAAGCAAGAAAAAGAAGTACGCTATTAACTATTAACGTACCTGTCTCTTCCGAAACGAATGAGTACAATGAGAGAGCTCTCTCTACCATCGTTCCTTCTGAGTCT
+
::<B@B@@;@?:;@@??A==656==7<;;67>>00/)/4://5<::5:<9==?;;;77333$3488333888;99188//////#///3888+889.3387788//(/478399=6555@CBBBBCCCDCCCD@BBBB>BBBBABA@5;7;@A?CCCCDCCC?@@@CCB@CC?AAB?BBBBA;A?><>BDCC3DC?>999BB@AB<><?>=>1818>CBB@B;=;BDC>A<>><5<00,0>=@@BBB>ABBBAAAAAABBBBB?=;*0///84906035//.376
@ATNG8:04806:01932
GATGGTAGTGTCATATGAGAGTGTGTACTCATTCGTTTCGGAAGAGACAGGTACGTTAATAGTTAATAGCGTACTTCTTTTTCTTGCTTTCGTGGTATTCTTGCTAGTTACACTAGCCATCCTTACTGCGCTTCGATTGTGTGCGTACTGCTGCAATATTGTTAACGTGAGTCTTGTAAAACCTTCTTTTTACGTTTACTCTCGTGTTAAAAATCTGAATTCTTCTAGAGTTCCTGATCTTCTGGACAGAGTGTGCAGATACTACCATCGTTCCTTCTGAGTCT
+
><=A9@<<BBBCCCCCCCCCCCCCCBBAAA;;7;BBD=BB@D>@AAHCCCAC@@@C@D@CAAB@D@CBBCCCBBB?BDDEE5CC?AACD<BBAA=ABB?BC@CCCDDD>BBCCCCCFACFD@B>BBBA@BBB=BBBB>A@AAAACCCCBBBCBBB?CCB>AB8;8;BCCBAA@A=@;;;;.;5;5;;;;;*;;@@C7;;BBAABBAA=AEFE5CCCAA=A>BB>BCAAA@@<@=@CBCCC>BBC@CDBCAAABAAA;;;BAA@@A=@@@@A=A?C?CBDCCBBB
@ATNG8:04815:01924
GATGGTAGTGTCATATGAGAGTGTGTACTCATTCGTTTCGGAAGAGACAGGTACGTTAATAGTTAATAGCGTACTTCTTTTTTCTTGCTTTCGTGGTATTCTTGCTAGTTACACTAGCCATCCTTACTGCGCTTCGATTGTGTGCGTACTGCTGCAATATTTGTTAACGTGAGTCTTGTAAAACCTTCTTTTTACGTTTACTCTCGTGTTAAAAATCTGAATTCTTCTAGAGTTCCTGATCTTCTGGCTCTCGTAGACAGATACTACCATCGTTCCTTCTGAGTCTT
+
@DCC@C6;9AAB@9:6>;;66;A@@BA@;;;<8;BCC>AA@C@CBAA=>=9=;;;;5:5:<4;5:5:555:777;)//////#/939444)4444.65=8<<:666<<<069>DB;99;A@B>B=BB;:;AAB>BBBB>@@@@?:9959===9999.9544)4939.55<=99944.444;;+;6;.45555$4499<4=555559955.5999(9999<7<7<<9=CB@:9:=A;A???@@29::29=<<000<>B99559955597::<::5:7;7=:::5333-
@ATNG8:04817:01954
GATGGTAGGACGAGCGTCTGAGAGGTACTCATTCGTTTCGGAAGAGACAGGTACGTTTAATAGTTAATAGACGTAACTTCTTTTTCTTTGCTTTCGTGGTATTTCTTGCTAGTTACACTAGCCATCCTTACTGCGCTTCGATTGTGTGCGTACTGCTGCAATATTGTTAACGTGAGTCTTGTAAAAACCTTCTTTTTACGTTTACTCTCGTGTTAAAAATCTGAATTCTTCTAGAGTTCCTGATCTTCTGGGCAGACTCTCACACGCCTACCATCGTTCCTTCTGAGTCT
+
<<<C=?9;4;44;;4444555===:=<<;;55.5:<:1;:.4.44445==8;@<>>A3;49555.0:>7///:>:49;165<==*;;=4<<<<19;9:5:5//)/7)////:;8;;;<=<;;4999.4.99>9>?<<6;;<<5<==;;;;;;565::9::555579:5:055===<==<5:99999$5.54;;=??+=<>==4<655995559.5555$55555.56;@<90000/:)/)/9;<;;.4455)5999=>><<;::5556;;;479<00)0*0)0779:<<<
@ATNG8:04819:01956
GATGGTAGTAGTACACTAGTCATACCAGAAGATCAGGAACTCTAGAAGAATTCAGATTTTTAACACGAGAGTAAACGTAAAAAGAAGGTTTTACAAGACTCACGTTAACAATATTGCAGCAGTACGCACACAATCGAAGCGCAGTAAGGATGGCTAGTGTAACTAGCAAGAATACCACGAAAGCAAGAAAAAGAAGTACGCTATTAACTATTAACGTACCTGTCTCTTCCGAAACGAATGAGTACACATCGTCGTGTCGTGCTACCATCGTTCCTTCTGAGTCT
+
///0+/:=BECCCDBAACC>==>??79955;>>@AB=B@BBBE@@B@;;9<?AAA;;;;;'::>?ABBDD??==697:4444$4;6;4;;;0;A?@BCCBA<<00,05==6=AC@CCCCCDECCCBBBBCCC@BBCC@@@@AA;9:3;5;;;7;BAAAC;:8:AABBB@BB?BBD>AAA?=8<9929@CCD3AA>BBDCB@@@@1838===1818>BBD?CBAA@@@-000A@8ABB=;??BBBBBB???A@A::9@CCA???DC@BBB??<??B@CCCBBAAA
@ATNG8:04824:01927
GATGGTAGTAGTACACTAGTCATACCAGAAGATCAGGAACTCTAGAAGAATTCAGATTTTTAACACGAGAGTAATCGTAAAAAGAAGGTTTTACAAGACTCACGTTAACAATATTGCAGCAGTACGCACACAATCGAAGCGCAGTAAGGATGGCTAGTGTAACTAGCAAGAATACCACGAAAGCAAGAAAAAGAAGTACGCTATTAACTATTAACGTACCTGTCTCTTCCGAAACGAATGAGTACGTGTGACGTACGTGAGCTACCATCGTTCCTTCTGAGTCT
+
A@BB@BBCCCBABDDCCCCCCBBBB?BCE@A@ABBB@C@CBCAA@B@DGAG@BBAAAAAA0A?ABBCBBCCBB?AABCDDCD3BC?B599939AC?BBBBBAC8759?BB?BCC?BBBCCCBBDCCBB@AAEBDCCC@BBBBCD@@<@=B@A=ACCCCCCC@BCCDBB?AA?BAC?A@888):>?;>>@@@2AB?BBBBBBBAA=@=@@BA:>7=@CBB?BAA@ABB?A?AAA<AAB>AACCDCCB??99;BBCBBBCDBAABBE?BBA99298=9>@@@AABB
@ATNG8:04830:01953
GATGGTAGCGCGACGAGCGTAGACCCAGAAGATCAGAACTCTAGAAGAATTCAGATTTTTAACACGAAGAGTAAACGTAAAAAGAAGGTTTTACAAGACTCACGTTAACAATATTGCAGCAGTACGCACACAATCGAAGCGCAGTAAGGATGGCTAGTGTAACTAGCAAGAATACCACGAAAAGCAAGAAAAATAAGTACGCTATTAACTATTAACGTACCTGTCTCTTCCGAAACGAATGAGTACGATGAGATCTCGTGTGCTACCATCGTTCCTTCTGAGTCT
+
?<<B?CBC@@@B@@?ABBBECCBAA;AAB?BCBBBBC@ACBB?@??BB@B>AA@=>===,?;@>>00+0=;;:;8;@BCCCC1<B>A=BBB:BFJACCDCBCC;;:;=BD@CCC@BB;:;BBBFBBBCBBCC@C@@?@BBCBCCBB?B?B:::;CCCCCBB?CCDDCB?AA=?><;><8777(773,7ADDF3BB=ABB@@>???<?<?@@@7:5:=AAA?A@@@@BA@E?BBC>BAB>:::ACABBBAA???CCB>>==888===8;7666/6)/(//7=8;<>
@ATNG8:04831:01945
GATGGTAGCAGACGTGGACAGAGCGCCAGAAGATCAGGAACTCTAGAAGAATTCAGATTTTTAACACGAGAGTAAACGTAAAAAGAAGGTTTTACAGACTCACGTTAACAATATTGCAGCAGTACGCACACAATCGAAGCGCAGTAAGGATGGCTAGTGTAACTAGCAAGAATACCACGAAAGCAGAAAAAAGAAGTACGCTATTAACTATTAACGTACCTGTCTCTTCCGAAACGAATGAGTACCTCTCAGACGCTCGTCCTACCATCGTTCCTTCTGAGTCT
+
.-/:27799/455555./9////79:.555.4/////)/1///3339-3328566///888'838868888877;(334::::*<<8;7<<;,/////779;;;<6;7:?<?AB?@@;;:BBBCCCBB9554.499938884454;7=9>65.494444:963439<<-3/3899*//88:1//3/6::::%:;*//------7494355=5::529@>6=0/////4:-348088823438:;9633388:888=<98662..-(----91616333339878
@ATNG8:04832:01949
GATGGTAGTATATCGCGTCGCTATCCAGAAGATCAGGAACTCTAGAAGAATTCAGATTTTTTAACACGAGAGTAAACGTAAAAAGAAGGTTTTTACAAGACTCACGTTAACAATATTGCAGCAGTACGCACACAATCGAAGCGCAGTAAGGATGGCTAGTGTAACTAGCAAGAATACCACGAAAGCAAGAAAAAGAAGTACGCTATTAACTATTAACGTACCTGTCTCTTCCGAAACGAATGAGTACGAGAGAGCACACGTGTCTACCATCGTTCCTTCTGAGTCT
+
?:>B?BDCCCCCBBBCCCCCCCCCC?CCC?CCCBBC@C@CCCBBBD@DD?C?BBBBCBBBC)C@CCACCCCCCCC<BAABBAB5BB?CACCCC2CCCACAAACCCCC?B?BD@CBB>AADDDBBBDEEDDDDCC?CCBB@BBAABBBB<@=A??>@DEDCAAA?BBABBB>@@=BBB?BB@@A9@@?;==<?>1?A?CA?ABAA6/+/7;<//)/16<@BB?BBAABBB@CACCC=BBC?DABBDDCAABBD===ABBBCCCBBAA=8;;=79182838?ABBAAB
@ATNG8:04834:01963
GATGGTAGCACGACACGACGATGTGTACTCATTCGTTTCGGAAGAGACAGGTACGTTAATAGTTAATAGCGTACTTCTTTTTCTTGCTTTCGTGGTATTCTTGCTAGTTACACTAGCCATCCTTACTGCGCTTCGATTGTGTGCGTACTGCTGCAATATTGTTAACGTGAGTCTTGTAAAACCTTCTTTTTACGTTTACTCTCGTGTTAAAAATCTGAATTCTTCTAGAGTTCCTGATCTTCTGGTAGAGCGTGCATATATCTACCATCGTTCCTTCTGAGTCT
+
?<AB?BBC@A@@;;BBBBB:66ACCCCCBDCC?CDDD>CC?C=BBCCCCC@CB@@@@C@CBCB?B@BCC??@A=?9<;;7;$3339889.7@@?ADDB@BB<??ABBB>ABCCCC;;8;>D8=:::9A????<??>?676=;<A@;;;??>;;;>5;;;<@A>E:>=>888>==9;6868,8:>988888(8<9<<1:9<///66691::98'5555;292;737A>>88849:9<755;-//9299>888:@@@BBB;;7:<//+/:::=1;7;<@=======
@ATNG8:04838:01950
GATGGTAGAGAGAGCTCTCTCATCGTACTCATTCGTTTCGGAAGAGACAGGTACGTTAATAGTTAATAGCGTACTTCTTTTTTCTTGCTTTCGTGGTATTCTTGCTAGTTACACTAGCCATCCTTACTGCGCTTCGATTGTGTGCGTACTGCTGCAATATTGTTAACGTGAGTCTTGTAAAACCTTCTTTTTACGTTTACTCTCGTGTTAAAAATCTGAATTCTTCTAGAGTTCCTGATCTTCTGGGCAGACTCTCACACGCCTACCATCGTTCCTTCTGAGTCT
+
AABE@CCCCCCCCCCBCDCBAACAAAFCJCCC?BBBB>BC@C@DDBBBBB?AAB@@>??CABA?A?CCBCC@A?@;999888#3949998(38;76;<<:<A=?999?@<@BBBBA;;7;??9=:=AA<=>=<8<=>><>A@A???@@??@AA<==588;=CC:>:>@@@@@CBD8==DDD6?<?4::;<<+<>>AA6:;>>==A?>>89888*8///@9@5==:=BC??>A=C=AAAAA@4:777-8==::;@>>=666-,*,22,,,,,709-3-;;A??>==
@ATNG8:04842:01962
GATGGTAGCAGACGTGACAGAGCGCCAGAAGATCAGGAACTCTAGAAGAATTCAGATTTTTAACACGAGAGTAAACGTAAAAAGAAGGTTTTACAAGACTCACGTTAACAATATTGCAGCAGTACGCACACAATCGAAGCGCAGTAAGGATGGCTAGTGTAACTAGCAAGAATACCACGAAAGCAAGAAAAAGAAGTACGCTATTAACTATTAACGTACCTGTCTCTTCCGAAACGAATGAGTACAGAGAGTACGATATGTCTACCATCGTTCCTTCTGAGTCT
+
CCAB?BBBBCCCCBBBCDEEECBBB=BBD@CBBBBC@B<@@BABBA?BA>B@BA?;;;;;.??BBBACCCCAAA>CCCCCCC1CA?C4:::.;CC@CCCDECDCC?B?AC@CBB?BBBBCBBBDEEDCCCCC?CCBB?ABABBBAA=@?B??>?EBBBCCA?AACAAA>BC?@@A;>=888*:==;>>@@@2@B?B?>>B@?==:<:===>16/7=A::7:@@@BCCACACAA=CCC?AA@BBCCCBCCBBB??@CBBBBBBB==:=>@@@<A<@<@???A>>>
@ATNG8:04843:01922
GATGGTAGGCGACATACATACGCGCCAGAAGATCAGGAACTCTAGAAGAATTCAGATTTTTAACACGAGAGTAAACGTAAAAAGAAGGTTTTACAAGACTCACGTTAACAATATTGCAGCAGTACGCACACAATCGAAGCGCAGTAAGGATGGCTAGTGTAACTAGCAAGAATACCACGAAAGCAAGAAAAAGAAGTACGCTATTAACTATTAACGTACCTGTCTCTTCCGAAACGAATGAGTACAGAGAGTACGATATGTCTACCATCGTTCCTTCTGAGTCT
+
@:?A?BCC@C?@@DCCCBBCCCCDC?BBD@CCCDBB?B?BACBBBC@CD?A@B?@99999*:>BCCCCCDFCCC=CCCCDDD1CB=@29996;CCADBBBDCC;98:?AC@CBB?AABBCCBAACBCCCCAB?ACBB?BCCCCC??<A?C@@>ACCCCCCC@CCCCAB?BB>BBB9<<777):=>;9:9:9(9A?BB@ACDCBA?B?BB@A7>7<CC@@<@??@BCB@C@CCC=CCC?BBBBBCCBBAA@ABBBBABBBB@@@@B>BBBBA?@<@<A@@@@===
@ATNG8:04843:01934
GATGGTAGGCGACATACATACGCGCCAGAAGATCAGGAACTCTAGAAGAATTCAGATTTTTAACACGAGAGTAAACGTAAAAAGAAGGTTTTACAAGACTCACGTTAACAATATTGCAGCAGTTCGCACACAATCGAAGCGCAGTAAGGATGGCTAGTGTAACTAGCAAGAATACCACGAAAGCAAGAAAAAAGAAGTACGCTATTAACTATTAACGTACCTGTCTCTTCCGAAACGAATGAGTACAGAGAGTACGATATGTCTACCATCGTTCCTTCTGAGTCT
+
@?BC@CCD@D?@ACEHECBCBBBDD?BBC?CCCCDC?B?BBCBBA@<AC?A>AABABAAA2A=@BEBCCCBAAC=B@@@DED5HF@B@BCC<CCFADBBBAAA0000=AA@A@C?BCBBBACA?CCCC@@@C@CCCC@CCCBBBBB?B@CCC@DCBBAAAE@BBABAD?CC=@@C?C?89929=<;;;;;<;&=A?79;DCCBCD?B?BBCC>A>ABBBD@BBBBBBB?A?>>>7>@A>BBBBBBBBCBCBBBBBBA@@ABBCAB>8><>>@=C<@:>=@??>>>
@ATNG8:04843:01949
GATGGTAGTATAGAGCTCTACATAGTACTCATTCGTTTCGGAAGAGACAGGTACGTTAATTTAATAGCGTACTTCTTTTTCTTGCTTTCGTGGTATTCTTGCTAGTTACACTAGCCATCCTTACTGCGCTTCGATTGTGTGCGTACTGCTGCAATATTGTTAACGTGAGTCTTGTAAAACCTTCTTTTTACGTTTACTCTCGTGTTAAAAATCTGAATTCTTCTAGAGTTCCTGATCTTCTGGCGCGTATGTATGTCGCCTACCATCGTTCCTTCTGAGTCT
+
@:>A?CCCCDCCCCCCB@BCCCCCCCCBBBBB?BCCC=BB?B?BBBAAAA?BCC>>9>:??9@>BBCCAAAAA>ABBBB3BB?B@@@<ACBB@B@A<AA79;;<8818BBBBAA?>AAA:@:>>?AAA;99;AAC;==>>>?>>>????@>>>9>?@;@A9>:>?>>=@@>><>AACD5@<>:>?@@@/@AABF;A>>>AAA@::18888$2:==C7B>BA<>==@@AA;?:?AAA??:;;;:>>@<<>A>>@@<<<@@:>>B?=888A;C>A:???>><<<
@ATNG8:04847:01927
GATGGTAGCGCATATCAGCGCAGCCCAGAAGATCAGGAACTCTAGAAGAATTCAGATTTTAACACGAGAGTAAACGTAAAAAGAAGGTTTTACAAGACTCACGTTAACAATATTGCAGCAGTACGCACACAATCGAAGCGCAGTAAGGATGGCTAGTGTAACTAGCAAGAATACCACGAAAGCAAGAAAAAAGAAGTACGCTATTAACTATTAACGTACCTGTCTCTTTCCGAAACGAATGAGTACGATGAGAGAGCTCTCTCTACCATCGTTTCCTTCTGAGTCT
+
CCBB?CCCABBDBBBCCCCCDABAC>CDC@CCCCCC@B?BBBBBAA?BB?B=??@:;::-;=ABCDCECABAC=CBBBBBB2AA?B?BBC<CCFDCAAAB@@0000=AAA@GD?AA@@A@@@CCCCCDCBC?CGCC@BBBCCCCB>A=AAA<ACBBBBBB@BBBBBB?CC?@@A<??888*9>>99999:9%9?;<979CCFBB?B?BBBC?A<AACBB@BBAB?;;;6<@CCD>DDE?AABCCCBBC@??BBBBBBBBBB>=<??8<<<677+9293:BBABBBB
@ATNG8:04799:02007
GATGGTAGCGCGACGAGCGTAGACCCAGAAGATCAGGAACTCTAGAAGAATTCAGATTTTTAACACGAGAGTAAACGTAAAAAGAAGGTTTTACAAGACTCACGTTAACAATATTGCAGCAGTACGCACACAATCGAAGCGCAGTAAGGATGGCTAGTGTAACTAGCAAGAATACCACGAAAGCAAGAAAAAGAAGTACGCTATTAACTATTACGTACCTGTCTCTTCCGAAACGAATGAGTACCTCTCAGACGCTCGTCCTACCATCGTTCCTTCTGAGTCT
+
ACDE@BBBCCCBBACCCDCCBBCDD>CCB?BBCC??<?>@@BDCCC?BB?B?B??77777.9?CCCAAAACBBB9>?9:;:;*;A>B5::;&9@B:@C>CCCCCB@B@BB?B@A>@DBBBCDCCCBBBCDDD@BBBC@BBBABAAB@CAC??>ACCCCDCA?BCCBBB>BB?BBB<??@@@;???=ABEDD3BB>ABBA@@@<<9;;>@AD:>>DBBB?BCCCCGD=?=?BD>DAA>ACCCCCC?AAACCABBDA?>??A<@@@=>>>AB?B?C?CCCBB@@@
@ATNG8:04800:01980
GATGGTAGCGCATATCAGGCAGCCCAGAAGATCAGGAACTCTAGAAGAATTCAGATTTTTAACACGAGAGTAAACGTAAAAAGAAGGTTTTACAAGACTCACGTTAACAATATTGCAGCAGTACGCACACAATCGAAGCGCAGTAAGGATGGCTAGTGTAACTAGCAAGAATACCACGAAAGCAAGAAAAAGAAGTACGCTATTAACTATTAACGTACCTGTCTCTTCCGAAACGAATGAGTACGTGTGCGACGTGTCTCCTACCATCGTTCCTTCTGAGTCT
+
?;=@=@<ABBBC;;;C;;7;CA@B=BCC@CHECBB@B@CCCCBBB?CC?C@CAAAACDD3A=?ACCCBACCCD@89;BBAA5CB?B5;;;6;CCAJAAADGC;;7;?BB>BDC>@@ACCDCCCBBBCBBBB?CCCC?B???BBBC>C@CBB?BCDDABBC?CCABBC@BA>>>?9?====5<>>;:::::(8>9><@?CABBB<A=AB@@<?=>>BDC@BAAAACB8:8:BB=DCF@@??BBBCCBB?999BAAABBAAA=AA@8<<>>C@D@C@C?@@CCBB
@ATNG8:04802:01978
GATGGTAGTATCTGCACACTCTGTCCAGAAGATCAGGAACTCTAGAAGAATTCAGATTTTTAACACGAGAGTAAACGTAAAAAGAAGGTTTTACTAGACTCACGTTAACAATATTGCAGCAGTACGCACACAATCGAAGCGCAGTAAGGATGGCTAGTGTAACTAGCAAGAATACCACGAAAGCAAGAAAAAGAAGTACGCTATTAACTATTAACGTACCTGTCTCTTCCGAAACGAATGAGTACTGTATCTATGTGTGCGCTACCATCGTTCCTTCTGAGTCT
+
?::A?BCFDDDCAAABBBBCDC>CC@BBCACCBBBB?B?CCCCCBB@??=?=??BBBCCC3B@BBBBCCCBBAC7>>@@AAA2BC?A=@@@9ACCEDBBBBBBBB=B=BB=:;;=ABBCCFDECCBBC@@?C@B@@@@B???CBBB?B?B@@<@BCBBCCB?BAABBB?BB?B>?3999::,9985>AABB3BB?=688==::;:>:>?=>:=:=>CCC@BBBBBCC:;;;AD=CCC@AAAACCCCCBBAAAAAACCBB@>?BBB=AAAAA=A>A<@@B;;;AA
@ATNG8:04803:02013
GATGGTAGAGAGACTGTAGCGCACCCAGAAGATCAGGAACTCTAGAAGAATTCAGATTTTTAACACGAGAGTAAACGTAAAAAGAAGGTTTTACAAGACTCACGTTAACAATATTGCAGCAGTACGCACACAATCGAAGCGCAGTAAGGATGGCTAGTGTAACTAGCAAGAATACCACGAAAGCAAGAAAAAGAAGTACGCTATTAACTATTAACGTACCTGTCTCTTCCGAAACGAATGAGTACAGAGAGTACGATATGTCTACCATCGTTCCTTCTGAGTCT
+
ABFD@DCCDBBBBBBEDCCCCCBCE?CCC@CABB@@=@?ABCBBBB@BB?B?BBA@AA@A2A<??BBAACCBBB=A@ABBBB5BC?C6;;;6;CC@CCCDCCCCCAEA@A>@BA?BCCCJDCCCCCCCCCDC?CACA?CBBBDD??<@>A;;:;CCCCBBA?CBCCCD?@@=ACD@BBBAA9A9949BBBB3CC?BBBBB@C;;7;;==>E<?;==AAA=AAAAABC?C?BCC=B::6:@@@BBBBBCCBBBBBBBBCCCBBA?@5:;;AA<@=B:=>?=:9:8
@ATNG8:04805:02014
GATTGTGTCTCTGTGAGTAGTACTCATTCGTTTCGGAAGAGACAGGTACGTTAATAGTTAATAGCGTACTTCTTTTTCTTGCTTTCGTGGTATTCTTGCTAGTTACACTAGCCATCCTTACTGCGCTTCGATTGTGTGCGTACTGCTGCAATATTGTTAACGTGAGTCTTGTAAAACCTTCTTTTTACGTTTACTCTCGTGTTAAAAAATCTGAATTCTTCTAGAGTTCCTGATCTTCTGGAGATATCATCAGCGAGCTACCATCGTTCCTTCTGAGTCT
+
99C@LCC@@@CDDCBCCCCCCDC@@AB?CCCC=CC@C@CAA?ACD?BBBBB>A>AA@A=A>ABCDCFAAA?@??@?.@A=AABC>ABBC9:9@8?A588?BBB>BBBBBBBB@BBB>@>?AAA8:9B?BBCB?BB@@====?B>>>AA><<>??<AA<@<:;8@@=???;>???>2?<@7;;DDD/AA>>>0=A98599989/86877#655<;2505<8<ABB???<A>BAAAAA7:9B<9:9???ABAFDBBBAAAA>B?>>;CB<B?A?CCD>>>BB
@ATNG8:04806:02009
GATGGTAGTGTCATATGAGAGTGTGTCTCATTCGTTTCGGAAGAGACATGTACGTTAATAGTTAATAGCGTACTTCTTTTTCTTGCTTTCGTGGTATTCTTGCTAGTTACACTAGCCATCCTTACTGCGCTTCGATTGTGTGCGTACTGCTGCAATATTGTTAACGTGAGTCTTGTAAAACCTTCTTTTTACGTTTACTCTCGTGTTAAAAATCTGAATTCTTCTAGAGTTCCTGATCTTCTGGACGACGCGCACTGACACTACCATCGTTCCTTCTGAGTCT
+
???B@=?CCCCCDDECCCCCCDDCCABAB@@=@BBB=BB?B@DDDDCAABBDEDC@C@CCBC?C@CCBB@@@DE@CBBBC5BB@CCCC=CCBB?B@@<@A=@@ACCC@CDCBBBCC@CBC@C@BBBCBBBB@@@@E@CBCCABBACCDDD9;:D@ECC?BB@C@BBBBA@@@>9>::::.;9?:;;;;;*;BBCE>ECDBBCCBBB5;;;;*;AAAB@C@CCACCCBBCE@B?BCAAAC@BBB?BCA@ABEBBBBCBCCBCCCC@DDECC?C@C@CBBBBBCB
@ATNG8:04806:02010
GATGGTAGTACATGATAGACGACACCAGAAGATCAGGAACTCTAGAAGAATTCAGATTTTTAACACGAGAGTAAACGTAAAAAGAAGGTTTTACAAGACTCACGTTAACAATATTGCAGCAGTACGCACACAATCGAAGCGCAGTAAGGATGGCTAGTGTAACTAGCAAGAATACCACGAAAGCAAGAAAAAGAAGTTCGCTATTAACTATTAACGTACCTGATCTCTTCCGAAACGAATGAGTTCGATGAGATCTCGTGTGCTACCATCGTTCCTTCTGAGTCT
+
>?@B@=DCA@;;@;@@C;;9@@@AB?BBB@CBBBDCAC@CCC<?B<9??=>AAD=====@0B?@A<BBBCCBCB=BBACBBC5BB@D@CCC;CCC@CICCCCB;;7;;@@;@@@:?<??BCABCD@@ACBBDACCCC@CCDCDBCB?B?C;;8;CBBBCCB@B;;;AB?AC>@@>189987)377196::9,69(//(/8899:5:>==;<8<9===;@77//000//(3877818><;72755499<<<:7777999999777771755;=;?5?;>>=><>>>
@ATNG8:04809:02005
GATGGTAGCGCATATCAGCGCAGCCCAGAAGATCAGGAACTCTAGAAGAATTCAGATTTTTAACACGAGAGTAAACGTAAAAAGAAGGTTTTACAAGACTCACGTTAACAATATTGCAGCAGTACGCACACAATCGAAGCGCAGTAAGGATGGCTAGTGTAACTAGCAAGAATACCACGAAAGCAAGAAAAAGAAGTACGCTATTAACTATTAACGTACCTGTCTCTTCCGAAACGAATGAGTACGATGAGATCTCGTGTGCTACCATCGTTCCTTCTGAGTCT
+
@A<C@BBBBCCCBABBBCAAABAAB<A?B@CCCC;;5;4::??@?E?BB?B>@@@BBCCC0@=@A@;;:CF???5:594999$9A;=?BDD79:67;;;@@CBBA=A=;;5;@B=@@BBBBBBCE;;;HAAA@BB;;7;BAABC@@7;5;;<7;CBBBBBD@CDDBCE@CB>AAB=??CCB8???=@ABBB/9929877ABABB?C@BBBB>=:>?CBBADFDBB<?>;:BBC=CBA8;;AAAAAAAB??>AAA>??@=000/:6<?;?AA07/3,3389;:77
@ATNG8:04810:01982
GATGGTAGTGTCATATGAGAGTGTGTACTCATTCGTTTCGGAAGAGACAGGTACGTTAATAGTTAATAGCGTACTTCTTTTTCTTGCTTTCGTGGTATTCTTGCTAGTTACACTAGCCATCCTTACTGCGCTTCGATTGTGTGCGTACTTCTGCAATATTGTTAACGTGAGTCTTGTAAAACCTTCTTTTTACGTTTACTCTCGTGTTAAAAATCTGAATTCTTCTAGAGTTCCTGATCTTCTGGTCTACTACACTGTACTCTACCATCGTTCCTTCTGAGTCT
+
@;=>9=BBBBCBBBCCFDDDBBBBBCCBBB@@<@@@A;@C?CACDA@BCC=CCB;;758<<>B@C@CAABB;;;A=?>?>?,::2445=6ABBB@C@@=AC7;<CBCC@BBDECCCCBBBB@B>@@@@ABBB>BBDC@CBBBCCDCDDD@BBBBB@CBC?BB?C@CCCCCCCBC?BCCCD;B?A=;;;;;*;A@AA6;;AABBC@BA5<;;;*;ABAG@CAHGGCBBBBCEAB@BDBBBC:;;B?A@AACDCAAACCCDCCICHD?BBB@@<@?B?BCCCBBBB
@ATNG8:04810:02002
GATGGTAGGACGAGCGTCTGAGAGGTACTCATTCGTTTCGGAAGAGACAGGTACGTTAATAGTTAATAGCGTACTTCTTTTTCTTGCTTTCGTGGTATTCTTGCTAGTTACACTAGCCATCCTTACTGCGCTTCGATTGTGTGCGTACTGCTGCAATATTGTTAACGTGAGTCTTGTAAACCTTCTTTTACGTTTACTCTCGTGTTAAAAATCTGAATTCTTCTAGAGTTCCTGATCTTCTGGGCAGACTCTCACACGCCTACCATCGTTCCTTCTGAGTCT
+
AC@@=@?@=AEDCBBBCCCBBC@@?@B@DD::5;:;;0;A=A>CBHEHCCACECAA=A?BCCC@C@DCCCBCB@@<99999'9=9=9:;6;ABC?BBA<AB>BBBCBBACCCCDDCC@BBC@C@CHDCB@@@@CDCE?AACBBBBBCCCCCCBAA>ABB@BB@B@BBCCCBBBB=@:::6;>C>;;;;.;BBCC=BBDCCCCBAA5;;;;*;CABD>B>BB@BBFGBBB?C@CCCCBB?AABC>CCCCCDCCCCCCCAA?@EC@CBBBB>A=A?BCCBBBBB
@ATNG8:04814:02015
GATGGTAGACATATCGTACTCTCTGTACTCATTCGTTCGGAAGAGACAGGTACGTTAATAATTAATAGCGTACTTCTTTTTCTTGCTTTCGTGGTATTCTTGCTAGTTACACTAGCCATCCTTACTGCGCTTCGATTGTGTGCGTACTGCTGCAATATTGTTAACGTGAGTCTTGTAAAACCTTCTTTTTACGTTTACTCTCGTGTTAAAAATCTGAATTCTTCTAGAGTTCCTGATCTTCTGGCGCGTATGTATGTCGCCTACCATCGTTCCTTCTGAGTCT
+
@CBC?BCCCCCCCBCCCCCCCBBBBCCDEC??>?CC@??=@?BBBBBBC?BAABE@D>AA?B?C?BBBBBABBA=@@?@@/9618AAA:@CCD?BBC@BB?:9;CCC@CBBCCBBB>BBB?B@BBBBBBBB?BBBB?==>B>>?BB?ABBB??;=AAA:>><><>DAA===BA8<7787)8:>7<=>>>/>CADD8?=>>AAA>>>:@@A@/@:::@<@;??<A@@@>>><@<BDDA?>9@@A<>==@@:::?@@??@AA:===7989:<)/*/599:==>@@
@ATNG8:04817:01970
GATGGTAGAGTATCATGTGTATCTCCAGAAGATCAGGAACTCTAGAAGAATTCAGATTTTTAACACGAGAGTAAACGTAAAAAGAAGGTTTACAAGACTCACGTTAACAATATTGCAGCAGTACGCACACAATCGAAGCGCAGTAAGGATGGCTAGTGTAACTAGCAAGAATACCACGAAAGCAAGAAAAAGAAGTACGCTATTAACTATTAACGTACCTGTCTCTTCCGAAACGTATGAGTACTATAGACTATCTGAGACTACCATCGTTCCTTCTGAGTCT
+
/://+/:>CDCBBBB;9<CBCBB@@?@BD@<;9CCCAC?BBCCCCC?CC?B?BCC>????0@?BCCCCCCCBBB;@B;;:;:*;A=A5;;09??<B@AABBCCC?B?BB@BBA?BCCCDBBBBBCCCCEDD@CAAA@CA@?AB??;A;A;:6;CCCCBBA@CCCBBB>BB?BBB=AA999*9::3:BBBC3BB@B99:DCD>>;8;AA=?;?9?=BCBACBAAACC@D@CCC=BAAACCCCAAA@@ABBCBBBBCBCBABCBBC@A@ABB>@>B>AABBBBBB
@ATNG8:04817:02016
GATGGTAGCGCACACATAGATACAGTACTCATTCGTTTCGGAAGTGACAGGTACGTTAATAGTTAATAGCGTACTTCTTTTTCTTGCTTTCGTGGTATTCTTGCTAGTTACACTAGCCATCCTTACTGCGCTTCGATTGTGTGCGTACTGCTGCAATATTGTTAACGTGAGTCTTGTAAAACCTTCTTTTTACGTTTACTCTCGTGTTAAAAAATCTGAATTCTTCTAGAGTTCCTGATCTTCTGGACGACGCGCACTGACACTACCATCGTTCCTTCTGAGTCT
+
:<<=8;666>>==>>666B@=<A6;6=A?A@@49444)4:49.555556615:;54.439444.5.544////:9699<<<):<7556>6<<?>7;<>:>@<??=?CC?BBCBB;;96;9@=B=CC=><>6919>>=4>>?AAA??A;::99@>>:?9929>8=8=?94:==9:49==@@0@*/)/7777'7<455)59>==99555.55555#59999699=@769CBA@B8969>BCB>?>9979@@@@CCBAAA@>>?:9999299:::492:29==99:@@
@ATNG8:04821:01971
GATGGTAGCATCATGCATATCTCACCAGAAGATCAGGAACTCTAGAAGAATTCAGATTTTTAACACGAGAGTAAACGTAAAAAGAAGGTTTTACAAGACTCACGTTAAAATATTGCAGCAGTACGCACACAATCGAAGCGCAGTAAGGATGGCTAGTGTAACGCAAGATTACCACGAAAGCAAGAAAAAGAAGTACGCTATTAACTATTAACGTACCTGGCTCTTCCGAAACGAATGAGTACTATGTAGAGCTCTATACTACCATCGTTCCTTCTGAGTCT
+
8:=>;==B>?DBB;66>B=@CCCAA=@@@<>@?@@@<@ACCBBBBCACC>B?AAB@@@??.@8@AAAACCDCCD=BBBBBBB5B@=?4::;.;AD@ICCCECCDC@CCC;BCB@BCEEDD@@ACBBBBBBB?CBBB@BBCCCCCB?B?B??>@DCCBABA@BCBC=@@@<?>9=<<=>+89=;@BFFK3BB<@?CCBCCCC@B?BA@?;@=?999>;998;CCBAD@BBD=@BC?CBBEDDBBBB@@@CCCCCCBCCCBCAC?B@A<@;?,0-0;;@@CBB
@ATNG8:04821:01981
GATGGTAGAGAGACTGTAGCGCACCCAGAAGATCAGGAACTCTAGAAGAATTCAGATTTTTAACACGAGAGTAAACGTAAAAAGAAGGTTTTACAAGACTCACGTTAACAATATTGCAGCAGTACGCACACAATCGAAGCGCAGTAGGATGCTAGTGTAACTAGCAAGAATACCACGAAAGCAAGAAAAAAGAAGTACGCTATTAACTATTAACGTACCTGTCTCTTCCGAAACGAATGAGTACGATGAGATCTCGTGTGCTACCATCGTTCCTTCTGAGTCT
+
:<BD@DCBBCCCCDBBBDBBBCA@@<@DDABBBBBB@B@BBCAA@?=?B?A=@@A99999(:<BBB?@?CC::8*89;;999$9D=B?BBB<BCF@CHCBAAC;;7;@BB?CCB=@@@@ACBBCCABACBCB?BAAB?AABAAAAAA?A000AAAAACB@???BBB?BC?CBB>AABBB=??=:99::::%:A;9:7@A=AAA=B=BA?@=?=??BCC@CDDBBBB?B?CCC>CBB?BBBBBBBBBBBBBB>>>@;::9:9:>@;>>??F<>;>8=<===>>>
@ATNG8:04831:01970
GATGGTAGGCACTGCGCACACATCCCAGAAGATCAGGAACTCTAGAAGAATTCAGATTTTTAACACGAGAGTAAACGTAAAAAGAAGGTTTTACAAGACTCACGTTAACAATATTGCAGCAGTACGCACACAATCGAAGCGCAGTAAGGATGGCTAGTGTAACTAGCAAGAATACCACGAAAGCAAGAAAAAGAAGTACGCTATTAACTATTAACGTACCTGTCTCTTCCGAAACGAATGAGTACTACTCTCAGAGACACACTACCATCGTTCCTTCTGAGTCT
+
AABC@CCE@DCA@@;@@B;<;CB@B=CCC@CECE;;:<>BBCDCCC@CD@DADBAAADCD3C@CABBBBBB???:?AABBCB3BC?C@CCC<CCC@CCCCCCCBB?B@A@>ADD=@?CBBCCCECAA@DDDEABBAA?A@@@AA@A<A?CBB>BCCCCCBB?BBCCCB=??8>97/7<733(333433778(7>8A<@;AB??>:=:=A@@<@=??BAA>BAAABBB?A>ABF>FCC?@AACCAA@CCCCBB899BBGCA>?>BB6;;;;;=B<?<?@A;<;>>
@ATNG8:04832:01995
GATGGTAGTGTCAGTGCGCGTCGTCCAGAAGATCAGGAACTCTAGAAGAATTCAGATTTTAACACGAGAGTAAACGTAAAAAGAAGGTTTTTACAAGACTCACGTTAACAATATTGCAGCAGTACGCACACAATCGAAGCGCAGTAAGGATGGCTAGTGTAACTAGCAAGAATATCACGAAAGCAAGAAAAAGAAGTACGCTATTAACTATTAACGTACCTGTCTCTTCCGAAACGAATGAGTACATAGATATACGTATAGCTACCATCGTTCCTTCTGAGTCT
+
899@;@BAABBBBBCCCCCB@AABBACCC@CEBBBB?A>AABBBBC?CB?B??==8999-:;@ABBCBCCDBE>BCCCCCC5CC@C@CCBB2@B@=BCCCBBB::9;?BB?BBC?BBBBCBBCDFCCBCBBB@CCCC?AABCDB@A<@<@@@>@CEDCCCA?BBBBBB?BB?BBBDBCA@@<@A@;?@?@@0@@>BBBCCDD@A?A@CCBB=@=@DCBC@CCBBBBB?C@BBA<AAA?BBBBCCBBAAAAACAA=CCC>=>>A>?9=>@@C?B>B?B@?><<;9
@ATNG8:04833:01997
GATGGTAGTATATCGCGTCGCTATCCAGAAGATCAGGAACTCTAGAAGAATTCAGATTTTTAACACGAGAGTAAACGTAAAAAGAAGGTTTACAAGACTCACGTTAACAATATTGCAGCAGTACGCACACAATCGAAGCGCAGTAAGGATGGCTAGTGTAACTAGCAAGAATACCACGAAAGCAAGAAAAAGAAGTACGCTATTAACTATTAACGTACCTGTCTCTTCCGAAACGAATGAGTACACATCGTCGTGTCGTGCTACCATCGTTCCTTCTGAGTCT
+
997>;=;AAABBBCDICCCCCBB@@?@BC?CCCC;;8<;A@C;:6C<CB@C?=?=:9;;;'::>=?@B??>999/:=@?@@@+<<5:.99,9=A;@BBBCCC@A>@=@B?BBB?ABCCCCCCCEC@@DCCC=BBCC?AA@CCAAB=@=A;;7<CCCBCCB?BCCCBA?BD>B7979ABAA9@994:>@@@/??>?AAACBB;<8;<@@>>;><>=A;;6;CBACBCAD?CCD>B?@=?ABBBBBBCBBBCCDCABBCCA@@B@C798@>>6=9>:?AABBB88
@ATNG8:04846:01980
GATGGTAGCACGACACGACGATGTGTACTCATTCGTTTCGGAAGAGACAGGTACGTTAATAGTTAATAGCGTACTTCTTTTTCTTGCTTTCGTGGTATTCTTGCTAGTTACACTAGCCATCCTTACTGCGCTTCGATTGTGTGCGTACTGCTGCAATATTGTTAACGTGAGTCTTGTAAAACCTTCTTTTTACGTTTACTCTCGTGTTAAAATCTGAATTCTTCTAGAGTTCCTGATCTTCTGGACGACGCGCACTGACACTACCATCGTTCCTTCTGAGTCT
+
444=9>@BB=;;;@=<<66666<<=<=?@AAA@ICCC?CD@CACCBBCBC@@@@AA>A?;7:?2805;@BDBB==8=====+==8=B==6<<<=8@@B@CC789AA@A=@AABBDDC<==>=B:=>>A:::D<CAAA687<<778==;;;?;;;=9:9:3::4;49:??@A;;:;>;:::-:5;9?<<==,33799),,,,,,2735+222&266695:3775:@::8>>8;8<?==>?:==B<@<==><<8;;///377///90669561:<@>AAAA>>>A
@ATNG8:04847:02006
GATGGTAGTATCTGTCTACGAGACCAGAAGATCAGGAACTCTAGAAGAATTCAGATTTTTAACACGAGAGTAAACGTAAAAAGAAGGTTTTACAAGACTCACTTTAACAATATTGCAGCAGTACGCACACAATCGAAGCGCAGTAAGGATGGCTAGTGTAACTAGCAAGAATACCACGAAAGCAAGAAAAAGAAGTACGCTATTAACTATTAACGTACCTGTCTCTTCCGAAACGAATGAGTACTATAGACTATCTGAGACTACCATCGTTCCTTCTGAGTCT
+
:<=C?B<AABABAABBCCC@AABB@BCB@CC@@@B@B>BAAABBB?CC?B?@@>9::::'9:@AABBCCA??=5=>;;::9$4;7;.555&5<<9>C?CBCBBB>B@DD@BBD?BABBBCCCA@@CACCCC>CCBB=@?@???AA>B@EAB?B@?@DDCC?CCCBBB?BC@CAB?AA===59:0*/:999,00(/>?@BBBB@<@<@>>?5847>9::<ACCA:9:=C<@?@:?BB?@@@@??>:::AAABCCBCCCBBBBCBB??????<??B?BABBCCBB
@ATNG8:04799:02023
GATGGTAGTAGTACACTAGTCATACCAGAAGATCAGGAACTCTAGAAGAATTCAGATTTTTAACACGAGAGTAAACGTAAAAAGAAGGTTTTACAAGACTCACGTTAACAATATTGCAGCAGTACGCACACAATCGAAGCGCAGTAAGGATGGCTAGTGTAACTAGCAAGAATACCACGAAAGCAAGAAAAAGAAGTACGCTATTAACTATTAACGTACCTGTCTCTTCCGAAACGAATGAGTACTACTCTCAGAGACACACTACCATCGTTCCTTCTGAGTCT
+
BCBA?BBBBBCCBCC><BACDBBBC@CCC@CBBC::9<=CACCCCD@DC?B>@??:;;:;);:>@CAAABBBBB9==<;;;;*;@=@5;;;7:CCABBBCGDHBB@B@BB@BBB?BA@@@@@ACBCBCCCDC@CABA@BAB@BBCC?C?BBB?CCCCBBBB?BBDBBC@BB;A?>9>AAAC:=>=>BCDCC2CC@DAA=A=:;:+/)/6660616?BBB@CBBB@AA:?=?AD=BBB?BECEBBBBBBBBBBBBCBBBBB>>>@@=>>>?@;>9=8===;;;;;
@ATNG8:04804:02045
GATGGTAGTGATACAGATCAGACACCAGAAGATCAGGAACTCTAGAAGAATTCAGATTTTTAACACGAGAGTAAACGTAAAAAGAAGGTTTTACAAGACTCACGTTAACAATATTGCAGCAGTACGCACACAATCGAAGCGCAGTAAGGATGGCTAGTGTAACTAGCAAGAATACCACGAAAGCAAGAAAAAGAAGTACGCTATTAACTATTAACGTACCTGTCTCTTCCGAAACGAATGAGTACGTGTGCGACGTGTCTCCTACCATCGTTCCTTCTGAGTCT
+
ABBL@CBBCCDCCCCCCCBBDCCCC@CCC@CCB@AAAD?CCB?@?=8BC>A=@>@=>?=>'=8@ABBCCCC988+8?:;;<;$9;394944&5A=9>BBCFCCDC@C?CC@CCC?AA???BBCCCBBCDCCC@CCAA?ACCCBBBB?C@DCD?CBBBBBCC?CCBBBC@BB?BBB?BBBBC<AAB?BCDCC2AA?B>>>BCCCC?A<@@??<?9<>BBB@BCBBBAA@C@CCC>AAA>ACCCCBBABBBBAAACCBBBAAA?BBB?B???C@C?C?BGBBB??@
@ATNG8:04804:02052
GATGGTAGGCACTGCGCACACATCCCAGAAGATCAGGAACTCTAGAAGAATTCAGATTTTTAACACGAGAGTAAACGTAAAAAGAAGGTTTTACAAGACTCACGTTAACAATATTGCAGCAGTACGCACACAATCGAAGCGCAGTAAGGATGGCTAGTGTAACTAGCAAGAATACCACGAAAGCAAGAAAAAGAAGTACGCTATTAACTATTAACGTACCTGTCTCTTCCGAAACGAATGAGTACACACTCTCATATGACACTACCATCGTTCCTTCTGAGTCT
+
@@BA@BCE?CBBBB=BBCCCDDBBC>BGF@CCCB::8;?BBBBBBC@CD@C@CCBCCCCB3B?BBBBBBCC???6<?;;;;;*;B>B5;;;&9@@=BB=CCCC@@?A@CE@CAC?CCA@ACCDEDDDBBBBC?BC@?<@BBA?@::+0,0<<6=BB=CDCD?CBBBBB?BC@B>?;?BAAA<ABB?BCBBB3BB?B665AAD<=:>9==9:7::>ACCE?BAAAAAA5:5:@@9@@@?ABBCCCCCCCCCCCCCB??BCCCCCBB?BCBBC@C?D?BBB??@??
@ATNG8:04808:02061
GATGGTAGAGAGACTGTAGGCACCCAAAGATCAGGAACTCTAGAAGAATTCAGATTTTAACACGAGAGTAAACGTAAAAAGAAGGTTTTACAAGACTCACGTTAACAATATTGCAGCAGTACGCACACAATCGAAGCGCAGTAAGGATGGCTAGTGTAACTAGCAAGAATACCACAAAAGCAAGAAAAAGAAGTACGCTATTAACTATTAACGTACCTGTCTCTTCCGAAACCGATGAGTACGATGAGATCTCGTGTGCTACCATCGTTCCTTCTGAGTCT
+
<CAC>B;@?@ABBBCBCAA?ACBB>BK?CCBCCC?C?CCCCC@@>AB?B>>>A:;:;-47<<>>@@ABBBC<AAABCCA0;;5;5;;:5:BB?CCBFBAAAA>A@CC?BBB?CDAAABCE??@??BBA@=@A@??AAA::9?A<@<:::<@???@A@A?BBBBEDACDADBB?A@?@?2;:;?@AAAA2AB@CBBBCBBBB?B>BBBB?B@@??BB>ABAA@@@8;58::-8*..-,,,--.36777655589866222588165==?5;7:=AAABB@A@
@ATNG8:04808:02064
GATGGTAGCGCACACATAGATACAGTACTCTTCGTTTCGGAAGAGACAGGTACGTTAATAGTTAATAGCGTACTTCTTTTTCTTGCTTCGTGGTATTCTTGCTAGTTACACTAGCCATCCTTACTGCGCTTCGATTGTGTGCGTACTGCTGCAATATTGTTAACGTGAGTCTTGTAAAACCTTCTTTTTACGTTTACTCTCGTGTTAAATATCTGAATTCTTCTAGAGTTCCTGATCTTCTGGTATGACTAGTGTACTACTACCATCGTTCCTTCTGAGTCT
+
@BDD@CCCBBCCCBCCCCCCCCCBA:9;BBB@BDDD=CC?C@BA99;BB@CDDBB@B>AACB?B>BBBCBB?98/99373$/93;//+/==A=BCC?BA<>>CCB@:=>>?>A>>:>>>7;7;=@=>;;;;@::9<AAAA>>>@@@C@@A;;;7=@A<AB;>:>===>>D==8=;;;:1;9=9==>=>/::77;-3-----7<=?<AD8AABB@;;7;;>>;@>==??E;?:?@AAA>7>@A=A<888@<<=><<@>@=?=AA<A??@A;A;?=AAA??>=;
@ATNG8:04812:02031
GATGGTAGACACGTGTGCTCTCTCGTACTCATTCGTTTCGGAAGAGACAGGTACGTTAATAGTTAATAGCGTACTTCTTTTTCTTGCTTTCGTGGTATTCTTGCTAGTTACACTGCCATCCTTACTGCGCTTCGATTGTGTGCGTACTGCCGCAATATTGTTAACGTGAGTCTTGTAAAACCTTCTTTTTACGTTTACTCTCGTGTTAAAAATCTGAATTCTTCTAGAGTTCCTGATCTTCTGGTCTACTACACTGTACTCTACCATCGTTCCTTCTGAGTCT
+
?CBB?AABABAAB<?A;?;;@@BBCCA@AD;;9;CBC?CD?B?BBCCCCC?ABDCG?A>AABE@C>AABAAABBB?BAAAA1??=BAAB=ABBB<>>D@BB?AAAABC?BBBB@@>9><<8>7=<@@:9:=:<???<@@@>>>AAAD==><>>>:>AA4:;<@<>>>@A===A7;;=??3?=B<?????/?A@@@:@A>>>@@><<19989(77=:A3@:<<:<;;;===5;5;>>>::7:?><>==BBB@????@?>>>===<;=;;;B=C=A<>>>A;<;A
@ATNG8:04818:02046
GATGGTAGTATATCGGTCGCTATCCAGAAGATCAGGAACTCTAGAAGAATTCAGATTTTTAACACGAGAGTAAACGTAAAAAGAAGGTTTTACAAGACTCACGTTAACAATATTGCAGCAGTACGCACACAATCGAAGCGCAGTAAGGATGGCTAGTGTAACTAGCAAGAATACCACGAAAGCAAGAAAAAGAAGTACGCTATTAACTATTAACGTACCTGTCTCTTCCGAAACGAATGAGTACATAGATATACGTATAGCTACCATCGTTCCTTCTGAGTCT
+
BCCC9BABACCCCBA>ACDDCCCD@CBB?CCCC@@?A@CCCDCCC@CC?C?CBB@@@AA1@?BBBBBBBCBBB<BA>>>>>0>B=B2:;:.;BC?CCCCEEDBB?B?BB@CCB?BCBBDCCCCCCCCBBBC?CCCC>@@??????9A<BBB?BCBCCBCA?DCCCB@?BB?@A@;@@???:?>??BCDDC2BB?B:::@@A<<9<9<>=?1616?C@A?BAAAABB>A>ACC>CAA>AAACCCBAACAAACCAAAAAAAAAAAC;A>@?B>B>B>>>><=:8:
@ATNG8:04821:02025
GATGGTAGACATATCGTACTCTCTGTACTCATTCGTTTCGGAAGAGACAGGTACGTTAATAGTTAATAGCGTACCTCTTTTTCTTGCTTCGTGGTATTCTTGCTAGTTACACTAGCCATCCTTACTGCGCTTCGATTGTGTGCGTACTGCTGCAATATTGTTAACGTGAGTCTTGTAAAACCTTCTTTTTACGTTTACTCTCGTGTTAAAAATCTGAATTCTTCTAGAGTTCCTGATCTTCTGGGCAGACTCTCACACGCCTACCATCGTTCCTTCTGAGTCTA
+
?CBA>B@CCCCCCCCCCCCCC@A@DDECCC??=@@@A=AB<@=@DBAAAC?CCCDC?C?BBBB?B?BBBBBBBB?CCBA@@100(///(.9=@>BBB?BB699BB@D=AA>>AAAA<???9<9<@@@AAAA=AAAA;A999>AAA>>@AAA===<AAA:=;9=9>@@<>>AAA;===??2?<@<???@?/;;;;;47-----=67;5;;;;+;==?A<A:;;7;??@@@@<@<@@A@??7;;FD;>>=====>>AA@@@=388;6667==9=9=3==<8889--
@ATNG8:04821:02056
GATGGTAGCTCGCTGATGATATCTCCAGAAGATCAGGAACTCTAGAAGAATTCAGATTTTTAACACGAGAGTAAACGTAAAAAGAAGGTTTTACAAGACTCACGTTAACAATATTGCAGCAGTACGCACACAATCTAAGCGCAGTAAGGATGGCTAGTGTAACTAGCAAGAATACCACGAAAGCAAGAAAAAGAAGTACGCTATTAACTATTAACGTACCTGTCTCTTCCGATACGAATGAGTACTGTATCTATGTGTGCGCTACCATCGTTCCTTCTGAGTCT
+
ADCD?CBBBCCCBBCCDDCBBBGCC?CCB@CCCDAA?A?BABBBBB?BC?A?CBB@@@@@2A@CBA@DBBBBBA:?>999::.;B>B5;;;6;CFACCECCCCCC?C?A@>ACB@BBCABBBCCCCCCCCBD?CCBB?BBBBBBBC>D?C@@>@CBBACCC@BBC@A@@BC?@AA=@@ABB=???=<?<>>.>A=B>>>BBA=>;><??AB<>:>ACCB?B@A@B@@5959AAABBB@BBBBBDDCCCABBCC@@@DCBB@==BB<AAA??;?=A=AAAA:::=
@ATNG8:04826:02024
GATGGTAGAGTACAGTGTAGTAGACCAGAAGATCAGGAACTCTAGAAGAATTCAGATTTTTAACACGAGAGTAAACGTAAAAAGAAGGTTTTACTAGACTCACGTTAACAATATTGCAGCAGTACGCACACAATCGAAGCGCAGTAAGGATGGCTAGTGTAACTAGCAAGAATACCACGAAAGCAAGAAAATGAAGTACGCTATTAACTATTAACGTACCTGTCTCTTCCGAAACGAATGAGTACACATCGTCGTGTCGTGCTACCATCGTTCCTTCTGAGTCT
+
ACCC?DCCC@@@CCCCECCBBCCCC@CCD=BDCCA@<@@CCCABCB?BB?A?BCCCCCCC3C?BBCCCBBB>=;3<=9:::;*;C>C4;;;.;CAAABCCDGCBB?C@CC@CCC@CCBCBCJEEDBBBBDBB?BC@?<@???BBBB>B@CDD?AADDBBAA>ABBAAA@BB?BBB>A@99929@B?BBFF:?;@<>BA@@>CCC@C@BBDD?B?BCCBB@BAAAABB?B?BBB<BBB>AABABCDCBB@@AABBBBBBB;;<CBD@AAACC?B>A>ACCBBB??
@ATNG8:04831:02061
GATGGTAGGTGCACATGAGTGTATCCAGAAGATCAGGAACTCTAGAAGAATTCAGATTTTTAACACGAGAGTAAACGTAAAAAGAAGGTTTTACAAGACTCACGTTAACAATATTGCAGCAGTACGCACACAATCGAAGCGCAGTAAGGATGGCTAGTGTAACTAGCAAGAATACCACGAAGGCAAGAAAAAGAAGTACGCTATTAACTATTAACGTACCTGTCTCTTCCGAAACGAATGAGTACGTGTGCGACGTGTCTCCTACCATCGTTCCTTCTGAGTCT
+
ABCC@CDD@@AACCCCEBCCDDBBB?BCD?CCCC?>9?<>@BBCCC@CC?B?B@A==>>>0>=BBCCCCDCDDD@CC99999*:A<B=BBB;BBB@CCCCCBBA@>@>AB?BBB>BBBBBBBBCCCCEAAAD?BBCC?BBBCAA@A<@?C@@??CBBBBAC?CCC????BB?BBB<@@CC<A<AA@BBCAA.AC?C>>>BBBB?:>:>:>@1606ACCC@CDBBBBG?A>@GF>CBB?BBCBBBBBBBBAAABCCDBCCCC<@@B?AA@CC?C?C@CCCCCA@A
@ATNG8:04832:02042
GATGGTAGTGATACAGATCAGACACCAGAAGATCAGTAACTCTAGAAGAATTCAGATTTTTAACACGAGAGTAAACGTAAAAAGAAGGTTTTACAAGACTCATGTTAACAATATTGCAGCAGTACGCACACAATCGAAGCGCAGTAAGGATGGCTAGTGTAACTAGCAAGAATACCACGAAAGCAAGAAAAAGAAGTACGCTATTAACTATTAACGTACCTGTCTCTTCCGAAACGAATGAGTACGATGAGATCTCGTGTGCTACCATCGTTCCTTCTGAGTCT
+
<<;505:<=BBB>BBA@?666;:@@:00/)/99<<?DD@CB>993304:4:7=B;<8;;;+?;//////9:==>266==<<=+;949.555&5<<7<<66554<;8=86605::::?>:?@?ABBBBBBBDC?B;;;7;;ABEDEE=B=C;:5;BA@BBBB?BBBBAA?;:6:>?=BAAA=<<<;8BBBAB3BD?BBBCCCCCC?E=??A=4;5;<BBB>A@@@@?;@>>;?B<@A<:999@@@@CCBBBBABC@A@BAAABBCD?B==>C>A=A=@@@@AA=>
@ATNG8:04835:02051
GATGGTAGTGTCAGTGCGCGTCGTCCAGAAGATCAGGAACTCTAGAAGAATTCAGATTTTTAACACGAGAGTAAACGTAAAAAGAAGGTTTTACAAGACTCACGTTAACAATATTGCAGCAGTACGCACACAATCGAAGCGCAGTAAGGATGGCTAGTGTAACTAGCAAGAATACCACGAAAGCAAGAAAAAGAAGTACGCTATTAACTATTAACGTACCTGTCTCTTCCGAAACGAATGAGTACGTGTGACGTACGTGAGCTACCATCGTTCCTTCTGAGTCT
+
::9@=@BCCDDDCCCCBBBCB@@@@:=CC@AAAA@B@B>A;;;@@C?CB?B?AB?:9999)7;?ABBBBB>><A;;;?@AAA0AA>A>BBB7AAA=BAA@BCBBB?B@CB@CCC@CCCABBCCCCBBECCCC@CBBB?BDCAB@??=@?BBC?BBCA@@CC>AABC@?>?A<??B?A@@@B>????AAAAA2@A>AAB??;AAB=A<@A@A:=:>@BBBAHBCAAAA9>9?@@;@AA>BAAEEBBAAAA?@@BBBBBCABABAAA?????A?C?C@BCBBBB==
@ATNG8:04836:02068
GATGGTAGGACGAGCGTCTGAGAGGTACTCATTCGTTTCGGAAGATACAGGTACGTTAATAGTTAATAGCGTACTTCTTTTTCTTGCTTTCTTGGTATTCTTGCTAGTTACACTAGCCATCCTTACTGCGCTTCGATTGTGTGCGTACTGCTGCAATATTGTTAACATGAGTCTTGTAAAACCTTCTTTTTACGTTTACTCTCTTGTTAAAAATCTGAATTCTTCTAGAGTTCCTGATCTTCTGGTGAGATATGCAGATGCTACCATCGTTCCTTCTGAGTCT
+
@<CE@DBC?CCBBBBBBCGCBBCC?AADBBCCBDAAA<@A=A=ACBBCCC@CCCCB?DADCBB?C@BBACCCDCB;:::::*;A=A@BA<@C@D@DEG@BB:;;@BAA@BBBBBBBC?BBB?B?BBCBBBBB>BBAA:BBCBBBCCC@@@AABBB?BBD?BB@C?CBBBCCCCC?B;;;;6;>C>?AAAA0@@@AF>AABBBCA>BB?BCCC0A;;;A?A?BCACCCBDCB@C?CBCCCB>AAC@CDCCCECCA@A@BBBDCCC@A@@CCACAD@BCCCCA@A
@ATNG8:04843:02067
GATGGTAGCGCACACATAGATACAGTACTCATTCGTTTCGGAAGAGACAGGTACGTTAATAGTTAATAGTCGTACTTCTTTTCTTGCTTTCGTGGTATTCTTGCTAGTTACACTAGCCATCCTTACTGCGCTTCGATTGTGTGCGTACTGCTGCAATATTGTTAACGTGAGTCTTGTAAACCTTCTTTTACGTTTACTCTCGTGTTAAAAATCTGAATTCTTCTAGAGTTCCTGATCTTCTGGATAGCGACGCGATATACTACCATCGTTCCTTCTGAGTCT
+
?@:;05::@CBCBBBIGHCCCBCBBA@?BB;<4:::9)4?>C?996B>CC@BBBBB7;:9@@>*.*...--///=?:<@<<2<B=B499)9=@>;@>=4=B7;;<CAA=BCCCHHHG@BAB<?<@BBBCCCC@CCCE?CCECDCCBCCCCCCC@@>@BB?@A>@>BBB<;;BAA=A;;;0;=A;;;;;.:@@@A:BBBBBBBAAA5;;;;*;@AAB;B=AC@CCICCBB@D@BCBDCG@CBB@CHBBAACCCCCCCC;;;CCC?A@@AA>A<@=@BCBBBAB
@ATNG8:04845:02049
GATGGTAGCTCTGCTCTGACTCTCGTACTCATTCGTTTCGGAAGAGACAGGTACGTTAATAGTTAATAGCGTACTTCTTTTTCTTGCTTTCGTGGTATTCTTGCTAGTTACACTAGCCATCCTTACTGCGCCTTCGATTGTGTGCGTACTGCTGCATATTGTTAACGTGAGTCTTGTAAAACCTTCTTTTTACGTTACTCTCGTGTTAAAATCTGATTCTTCTAGAGTTCCTGATCTTCTGGTGTCTGATCTGTATCACTCCATCGTTCCTTCTGAGTCT
+
::=@<=B00/0//----/7/55;;<=;;;=@?9:944(44.43:===<<<.55555.5.5:::.615997////:4/////$/4.4455)4499499<755.555<<>166;<;;7727//)/2///:://)/2///7)/5995555444:<44544;;.44.4.444599999495555&549455555$////)/797777///)///&/:;5668=>96544;44.4.444444.5;<7<>><<=>656=666==;5626=;;=04.4.4//-,,,,
@ATNG8:04846:02033
GATGGTAGCAGACGTGACAGAGCGCCAGAAGATCAGGAACTCTAGAAGAATTCAGATTTTTAACACGAGAGTAAACGTAAAAGAAGGTTTTACAAGACTCACGTTAACAATATTGCAGCAGTACGCACACAATCGAAGCGCAGTAAGGATGGCTAGTGTAACTAGCAAGAATACCACGAAAGCAAGAAAAAGAAGTACGCTATTAACTATTAACGTACCTGTCTCTTCCGAAACGAATGAGTACAGAGAGTACGATATGTCTACCATCGTTCCTTCTGAGTCT
+
ECBC?BBBBDDCCDBBBCCEBBBCD@DCC<BCDDAA?A>AABBCCC?BB>B>>==77777(9<AABBBBBB??>5<?9::;.9@=C2;;;&9AA=BAAACDCBB@C@CC@CCB?BBBBCBBBCBCCDDCCC?CCBB?BBBABBBC?B?B998:CBBBCBB?ABBBBB?BB?BBB?BBBAA<AA@<@@@AA2AC@BA@?CAA??:>;AABD:;7;?B@@<@A@@@AC?C?BBD>BBB>BBBDCDBBBBAAA@BBBCBBBB@@@BA;?@>>A=A=A:??@:;;=>
@ATNG8:04846:02065
GATGGTAGAGTACAGTGTAGTAGACCAGAAGATCAGGAACTCTAGAAGAATTCAGATTTTTAACACGAGAGTAAACGTAAAAAGAAGGTTTTACAAGACTCACGTTAACAATATTGCAGCAGTACGCACACAATCGAAGCGCATTAAGGATGGCTAGTGTAACTAGCAAGAATACCACGAAAGCAAGAAAAAGAAGTACGCTATTAACTATTAACGTACCTGTCTCTTCCGAAACGAATGATACTGTATCTATGTGTGCGCTACCATCGTTCCTTCTGAGTCT
+
CBBB@CCDCBBBBCEGJCCCCCCBB>BDEADBBB@@=@@BBBBAAB?BD@C=<<999999'98ABCBBCCA799,9>;;;;;':B<B499909@@=BCBCCDDCC@C@BB@BBB>ABAABCCCCCCDDDBBB?BBBB?CBBBAA>A?B?BBB?BBBBBBBB>BBBBBB?BB>ACC?CCABB<@@A<999:9.9A?BBCDBAA@B?B?BCCD=@=@DBBB?BBBBBBC@C@BAA<@BB?AAABBBBBBBBBAAAB@@@BBBBBAA=ABBAA?B?B?BBA>??AA
@ATNG8:04798:02106
GATTAGTATAGAGCTCTACATAGTACTCATTCGTTTCGGAAGAGACAGGTACGTTAATAGTTAATAGCGTACTTCTTTTTCTTGCTTTCGTGGTATTCTTGCTAGTTACACTAGCCATCCTTACTGCGCTTCGATTGTGTGCGTACTGCTGCAATATTGTTAACGTGAGTCTTGTAAAACCTTCTTTTTACGTTTACTCTCGTGTTAAAAATCCTGAATTCTTCTAGAGTTCCTGATCTTCTGGTGAGATATGCATGATGCTACCATCGTTCCTTCTTAGTCT
+
A;9:;BBBCBBBCCBBBCCGGDCCDCDDDB@CCCC>BB@C@BBBCCDD=@CABB@C=?@BA>B@CCDAABBBC?CCCCA2BB>B>:805?AC?@AA@BA59:?AAB?B>>????@:>>A=A:??@@>:;;<>BAA<>>>A>>=>AAC@@@;::8===:>@<@=BB@;;;???8<:;:;1;:>8====<+98669.------77/5+5777'59.757/7178;=??>AAA7:7:BA==>7::?=ABBB;;;@@A@>???;;;=:57776:171696716=6;;
@ATNG8:04804:02116
GATGGTAGTCTCAGATAGTCTATAGTACTCATTCGTTTCGGAAGAGACAGGTACGTTATAGTTAATAGCGTACTTCTTTTTCTTGCTTTCGCGGTATTCTTGCTAGTTACACTAGCCATCCTTACTGCGCTTCGATTGTGTGCGTACTGCTGCAATATTGTTAACGTGAGTCTTGTAAAACCTTCTTTTACGTTTACTCTCGTGTTAAAAATCTGAATTCTTCTAGAGTTCCTGATCTTCTGGTCTACTACACTGTACTCTACCATCGTTCCTTCTGAGTCT
+
BAAB@D@A@CCCCCCCCCCCCCCAABEDDDCC@BBBE>DE@B?BBA@DCC>@@BAA<@@?@C@E;;;CDGCBCD@BBBBB3BC@BBBD>CCCC>AAB<@@;:99AAA>BBCBBBCC@CBB?B?B?>=>=;<;A::;<CAA@BBEBCCBB;;<CC@BA@=AB>A>A;;;AABCDA;=;FM;D=B=;;<;.9>>>D=BBCCCCCBBB@DCDC5CBABB>A=BC@BCCCBBB@B@BBBBCC@A@B>AAAACCCDCCCCCCCBCBCD@CAAAB@B@C@CACCDC88
@ATNG8:04811:02075
GATGGTAGGTGCACATGAGTGTATCCAGAAGATCAGGAACTCTAGAAGAATTCAGATTTTAACACGAGAGTAAACGTAAAAAGAAGGTTTTACAAGACTCACGTTAACAATATTGCAGCAGTACGCACACAATCGAAGCGCAGTAAGGATGGCTAGTGTAACTAGCAAGAATACCACGAAAGCAAGAAAAAGAAGTACGCTATTAACTATTAACGTACCTGTCTCTTCCGAAACGAATGAGTACAGAGAGTACGATATGTCTACCATCGTTCCTTCTGAGTCT
+
<=BD@A<@8@?;9:BA;;9CBCCBB?BCCABBBCAA?A@BBBCEA@>@C?B>@A@;;;;.:;@ABBB@B@ABB/99;<;;;(:@<C4999&499.4@:@ACCBC?BA??<??@;??=>ABBBBBCBCCFCC@DBBB?@@@@CBBD?C?B;;6;;;6CCDD>BACBBB?BC?BBB9==999+377633333$33,3889:@A>D=D<>@<<5;5;;BB@?BBB@@@C?B@BCI?DCC@@@?AABBBCBBB???A@@@ABBBBBAD@DBBBB?B?B>==>;;;AB
@ATNG8:04817:02097
GATGGTAGGCGTGTGAGAGTCTGCCCAGAAGATCAGGAACTCTAGAAGAATTCAGATTTTTAACACGAGAGTAAACGTAAAAAGAAGGTTTTACAAGACTCACGTTAACAATATTGCAGCAGTACGCACACAATCGAAGCGCAGTAAGGATGGCTAGTGTAACTAGCAAGAATACCACGAAAGCAAGAAAAAGAAGTACGCTATTAACTATTAACGTACCTGTCTCTTCCGAAACGAATGAGTACGATGAGATCTCGTGTGCTACCATCGTTCCTTCTGAGTCT
+
@@AC@CCC@CCBBBDCDDECBCBBB=BCC@CCCBBC?C@BCBBBBC?CC?C@DDEAAAAA2A@AAAAAACBBDD>CA??>==.=?9?29994:AD@BBBCCCCAA;?<@A=?>><>>CAAA@?@?@@@AAA?:>?AA<AAAAA@>>:>=B>B>ACBBBBB@<???ABC?AA=ACD@AA899+88818A>>A/;;7;CBAAAA>=:>=C@@><A=?><=>;A?<><>>9@;><<3<9949AAD???BB@BA@@???@A@@:::>AA;>>>>A<A<?;???A??;;
@ATNG8:04821:02119
GATGGTAGATATATGCACGCTCTACCAGAAGATCAGGAACTCTAGAAGAATTCAGATTTTTAACACGAGAGTAAACGTAAAAAGAATGGTTTTACAAGACTCACGTTAACAATATTGCAGCAGTACGCACACAATCGAAGCGCAGTAAGGATGGCTAGTGTAACTAGCAAGAATACCACGAAAGCAAGAAAAAAGAAGTTACGCTATTAACTATTAACGATACCTGTCTCTTCCGAAAACGAATGAGTACACACTCTCATATGACACTACCATCGTTCCTTCTGAGTCT
+
?@>@>;>A=BBBBBBB@@AB@@@?A;?@@?=A@@@?<@:00////968869<>=<<<==<$3,3::<?=CBAAA;@?<=@@@,=<+//7<;;/9998==>CCCC@B=@=@A>BAA7;;B@@@AA;;;BAD;=;@BBBD@BBBAAAAA?C?BBB@CECCBCDB?;:;BBB?BA?CCC=??::9+8@@>BBEDDG)CC?9939?@@ABC?B@>>>@=?:;;;:8808656627.32....&...(----..7778222558>@@DBBCBBAA=A>>>D@D@B?@@???>A@
@ATNG8:04827:02090
GATGGTAGCGCACACATAGATACAGTACTCATTCGTTTCGGAAGAGACAGGTACGTTAATAGTTAATAGCGTACTTCTTTTTCTTGCTTTCGTGGTATTCTTGCTAGTTACACTAGCCATCCTTACTGCGCTTCGATTGTGTGCTTACTGCTGCAATATTGTTAACGTGAGTCTTGTAAAACCTTCTTTTTACGTTTACTCTCGTGTTAAAAATCTGATTTCTTCTAGAGTTCCTGATCTTCTGGTAGAGCGTGCATATATCTACCATCGTTCCTTCTGAGTCT
+
9<<?<AABBDCCCCCCCCBB@BB@ABCCCC??=@AAA=BC@B@CDBBDDCBECBBB@D?CBBB?CACCA@ACCCB?@A@@@2BB?AACB;@A@@<@@A=BA>CBCC@A?BCCCICBB@CCC@B@BCCCCBBB>AABB@;;;ACCC@CGCCCC;;;ADDD@CB>B?BCBCCCCCD=@@A@@3@<@>ABBBB2ABAAA=BCCBCCF;<;?CCBC2C;;=GCC>CC@AA@BB@@=@?ABBCAA>@@@<ACCCCGCCCAAACCDDCDCC@B@@@A>@=A@B@@@CA@@
@ATNG8:04834:02072
GATGGTAGTATATCGCTTCGCTATCCAGAAGATCAGGAACTCTAGAAGAATTCAGATTTTTAACACGAGAGTAAACGTAAAAAGAAGGTTTTACAAGACTCACGTTAACAATATTGCAGCAGTACGCACACAATCGAAGCGCAGTAAGGATGGCTAGTGTAACTAGCAAGAATACCACGAAAGCAAGAAAAAGAAGTACGCTACTAACTATTAACGTACCTGTCTCTTCCGAAACGAATGAGTACTACTCTCAGAGACACACTACCATCGTTCCTTCTGAGTCT
+
BDCC?BBCBBBCBBABB>DCGCDDEAE@@>BBBCCC@C?AABBCCC@DD?C@B@@?@?@@0@?CBCBBBCCCCC9==;;;;;*;A=A5;;;-;AB>BCCBBBCCC@D@BB?BBC@BBCBBBCCCBBBCCCCC@CABA?BBA@@A??=@@CBB?CBBECCBC@CCCBBB@BC?BBB=?@??C>BBB?AA@AA2@B?B>==>??DA@@9>=AA7:7;>BCC@CBA@@CC?A>BBF=BBB?CCBCAABBBCAAAAAABBBBBBDB?@A<@===>9>5;188>::::;
@ATNG8:04840:02077
GATGGTAGCTCGCTGATGATATCTCCAGAAGATCAGGAACTCTAGAAGAATTCAGATTTTTAACACGAGAGTAAACGTAAAAAGAAGGTTTTACAAGACTCACGTTAACAATATTGCAGCAGTACGCACACAATCGAAGCGCAGTAAGGATGGCTAGTGTAACTAGCAAGAATACCACGAAAGCAAGAAAAAGAAGTACGCTATTAACTATTAACGTACCTGTCTCTTCCGAAACGAATGAGTACACACTCTCATATGACACTACCATCGTTCCTTCTGAGTCT
+
CCDD?CCCCCCCCBBACCCCBCBCC@CDD@CBBB??>??BADCCCB?BC>@@BA?77777.9@CBBABDCCBBB<@A::;;;*;B>E6;;;7;DDAECEECCCCC?C@CC?CCC?BABABBDDDECCCBBBC?CCDD?B@@@BCBB>C@CBB@BBBCCBBB@BBBABA@CB?@@A799?AA:?>??BDDCC/BA?BAAABB@@A;><>A??5:7;@CCD@DCCCCBB=?<?AB=CBB?AACCCAAAACCCACBBBBBBCCDDACCACAABB?B?B?BBCBB?>?
@ATNG8:04840:02096
GATGGTAGTCTCAGATAGTCTATAGTACTCATTCGTTTCGGAAGAGACAGGTACGTTAATAGTTAATAGCGTACTTCTTTTCTTGCTTTCGTGGTATTCTTGCTAGTTACACTATCCATCCTTACTGCGCTTCGATTGTGTGCGTACTGCTGCAATATTGTTAACGTGAGTCTTGTAAAACCTTCTTTTACGTTTACTCTCGTGTTAAAATCTGAATTCTTCTAGAGTTCCTGATCTTCTGGATAGCGACGCGATATACTACCATCGTTCCTTCTGAGTCT
+
@@@?8;;;ABBEDCCDCCCCAAC@AACBCC;<0:@AA=BF@CABBCC@CC?BDDEG?B@BB@@5946<<<>>==?=;;;;.4=:=;@?9@B@?;@994:C@AABCDIACCCBBBCCACCL@A@AFDBCBBB?ABAA?CGCCCDCCBBCCDCDCC@C@@<;;5;?BBB@A@BAB=A;;;;.;;A>;;;<.;@@@@:@CBBBBBBAA4;;;.:A@?A6;7;B=BBDFCCC?B@BBBC@@<@@A=ABBAABCBBBBBA@CCCCCBA@@@?@<@=@=@AAAAABB
@ATNG8:04841:02070
GATGGTAGTGATACAGATCAGACACCAGAAGATCAGGATCTCTAGAAGAATTCAGATTTTTAACACGAGAGTAAACGTAAAAAGAAGGTTTTACAAGACTCACGTTAACAATATTGCAGCAGTACGCACACAATCGAAGCGCAGTAAGGATGGCAGTGTAACTAGCAAGAATACCACGAAAGCAAGAAAAAGAAGTACGCTATTAACTATTAACGTACCTGTCTCTTCCGAAACGAATGAGTACTGCGTCCACTCTCGCCTACCATCGTTCCTTCTGAGTCT
+
BBAB@BBCBCBABBDEBBBDCIFCD?AAA?CCCBCC@C9;;BBBBB@BC>B?AA?89999$36?=:AABBCBBA9@>:;;;;':>:::@=B2BCF@BBBCCCDCC@CABB@BBB@DECBB?@@DFCCEFCBCADDBA>ACCCEC??=AAC@@>@B;;<FD@DCCBBB?BB@BCC>BABBB;?>?<>EDDD2BB?BABBBBAAA?B@<<=A<><>ACCC@CCBBABC?B?BCE>CBA>AAEBBBDAABBBB@DDCBCBBB?BCC?BBBBB@C?C@CCCCCAAA
@ATNG8:04846:02075
GATGGTAGTGCGTGAGAGAGAGACCCAGAAGATCAGGAACTCTAGAAGAATTCAGAATTTTTAACACGAGAGTAAACGTAAAAAGAAGGTTTTACAAGACTCACGTTAACAATATTGCAGCAGTACGCACACAATCGAAGCGCAGTAAGGATGGCTAGTGTAACTAGCAAGAATACCTCAAAGCAAGAAAAGAAGTACGCTATTAACTATTAACGTACCTGTCTCTTCCGAAACGAATGAGTACTACTCTCAGAGACACACTACCATCGTTCCTTCTGAGTCT
+
//7:378:5559<<566=9955555)5995:=00/;6:6;;A@@::9B<8=7=>33,3;;;);49:8><?=>;=;50/0/9:9)::29.555&5==4=@@@@==00+/)//)/:>8666>>>;@@B;<:C;;;@AAAA>ABAACCBC60,000+0;<>@A@@>AAA>>?>BB>B?>89///(/;9)//99+//*/933/6///(/49688587<=:::63338666,2+288.722+22275559995552233337788:3//5888//(/(/(/893223.
@ATNG8:04799:02138
GATTAGTATAGAGCTCTACATAGTACTCATTCGTTTCGGAAGAGACAGGTACGTTAATAGTTAATAGCGTACTTCTTTTTCTTGCTTTCGTGGTATTCTTGCTAGTTACACTAGCCACCCTTACTGCGCTTCGATTGTGTGGCGTACTGCTGCAATATTGTTAACGTGAGTCTTGTAAAACCTTCTTTTTACGTTTACTCTCGTGTTAAAAAATCTGAATTCTTCTAGAGTTCCTGATCTTCTGGCGCGTATGTATGTCGCCTACCATCGTTCCTTCTGAGTCT
+
96:9BDCBBCCCCCCBBECCCCBBBCCCBB?BCCD=CC?C<@@DCCCA?BCABB>B=B@BD?C?CAABBBBBB?@@A@@2@@<@>>?:;BAB@BBB>BB587BDBB?BB@>=<??9>>@7@;>>>>AA@@;@A?=:>AA;;:=>>>A>>>?>>>;>CB=AA9=:=?AA>>><<:>ABFD3>;><@@BBB/??;;;1;;;;AA>>>E<@@@@9%556550549949:;;:99,.).///9;599@5;<;>==AA@@::8AAA<@@A;@>>>A;?;?;>>>>>>>>
@ATNG8:04801:02125
GATGGTAGTCTCAGATAGTCTATAGTACTCATTCGTTTCGGAAGAGACAGGTACGTTAATAGTTAATAGCGTACTTCTTTTTCTTGCTTTCGTGGTATTCTTGCTAGTTACACTAGCCATCCTTACTGCGCTTCGATTGTGTGCGTACTGCTGCAATATTGTTAACGTGAGTCTTGTAAAACCTTCTTTTTACGTTTACTCTCGTGTTAAAAATCTGAATTCTTCTAGAGTTCCTGATCTTCTGGACGACGCGCACTGACACTACCATCGTTCCTTCTGAGTCT
+
BBBB?BBCBCCC@AABCECCCCBBBCDDDC:98:@@A:BB?B@;;9CCCCACCC;;;9;CB>C@D?BCBCCCCCC?BADDD3CC?BBBE=BBBD?ABKBIF;;;;CBC@DDFGGECD@BBB>B?CICCCBBD@CCBC>BBBBCBBBC@@@CBBBC@CBB?BB=@>@DBBBCBBB@BBBBB:B?B>;;;;:*;;;;B;BBB;;<BBBB=AAAA0AB@CC@CGCC@CCCBCBB?B?;;;CCC?CCC@EB:;;AA@BB;;;CCAABBB=@AA@EAC@B@BDDBBBBC
@ATNG8:04805:02143
GATGGTAGCTATACGTATATCTATGTACTTTCGTTTCGGAAGAGACAGGTACGTTAATAGTTAATAGCGTACTTCTTTTTCTTGCTTTCGTGGTATTCTTGCTAGTTACACTAGCCATCCTTACTGCGCTTCGATTGTGTGCGTACTGCTGCAATATTGTTAACGTGAGTCTTGTAAAACCTTCTTTTTACGTTTACTCTCGTGTTAAAAATCTGAATTCTTCTAGAGTTCCTGATCTTCTGGTAGAGCGTGCATATATCTACCATCGTTCCTTCTGAGTCT
+
44::7<<<<<=BCCDCCDCCCBBBBBC;;;09@@>=CB?B@DCECC@@=@AA@@=@>CC;;7;?CBDCCBDCC@@@@@@0?>;>;:;8:EEIECCC?BB=@A@@BC@BCBBBBDF@CBB?B?BBBBBBBB>??CC:::BBFDBB>;??E>>>@=:;;=??:?9=9:9:9755266798.90515==C=.>988@06/////;<9>:>DDC*=22294838:377::97827/775333)..6388555;>>A>>>>;;<9<<=49787@;@=A<>>?>??>@
@ATNG8:04808:02153
GATGGTAGAGTATCATGTGTATCTCCAGAAGATCAGGAACTCTAGAAGAATTCAGATTTTTAACACGAGAGTAAACGTAAAAAAGAAGGTTTTACAAGACTCACGTTAACAATATTGCAGCAGTACGCACACAATCGAAGCGCAGTAAGGATGGCTAGTGTAACTAGCAAGAATACCACGAAAGCAAGAAAAAAGAAGTACGCTATTAACTATTAACGTACCTGTCTCTTCCGAAACGAATGAGTACTGTATCTATGTGTGCGCTACCATCGTTCCTTCTGAGTCT
+
@<BC:CCCBCBCCBCBBCDCCCBBC@CCC?CCBB@@>@>AA@@A<;5;;5:449:=>@@?+?:CCCBBAA@BBA9@@;<<;<;#9<7=@@??0?CC:CBBBBACCC@C?A@<@A?;ABBBBBCCCCBBBECCC@DCBB@CCCCECBB@C?B@@<@CCBAACC@BAABAB?AA>BBC<=;777)99999:9:9:%9?<>979BBBED>A>>@@@:>:>@EDDABCCBBBB?A=AA@:A;;6;BBBBCBBBBBBBA?AA@ABBBBBBAA>ABBCC@C>A>AA@BBAAA
@ATNG8:04809:02160
GATAGGAGACACGTCGCCACGTACTCATTCGTTTCGGAAGAGACAGGTACGTTAATAGTTAATAGCGTACTTCTTTTTCTTGCTTTCGTGGTATTCTTGCTAGTTACACTAGCCATCCTTACTGCGCTTCGATTGTGTGCGTACTGCTGCAATATTGTTAACGTGAGTCTTGTAAAACCTTCTTTTTACGTTTACTCTCGTGTTAAAAATCTGAATTCTTCTAGAGTTCCTGATCTTCTGGGTGCGCTACAGTCTCTCTACCATCGTTCCTTCTGAGTCT
+
?;@CCACBBCCCCB9:;69@?@AAAAAA=C;;;0;C<A=ACBBBCCACCCBCBC?BBBB@B@ECCBBBBBC=:::::)9A?AABB=BBBD>@@C@CC899:D@@=BBBBBBBC<@?C>B>ACBBCAAA>AA::6;=<A@@@@@@@@A@===7;;==AA<A<AA=>=@@8856>BDD5C;>788888(8=///)/78//.8658-6565'2577@;A;>@9@???>>>7;7:?A>>>;>>BB;@?@@@@===;;;>???@@@>>>???=D=D=;<;>>>>>
@ATNG8:04812:02132
GATGGTAGCGCACACATAGATACAGTACTCATTCGTTTCGGAAGAGACAGGTACGTTAATAGTTAATAGCGTACTTCTTTTTCTTGCTTTCGTGGTATTCTTGCTAGTTACACTAGCCATCCTTACTGCGCTTCGATTGTGTGCGTACTGCTGCAATATTGTTAACGTGAGTCTTGTAAAACCTTCTTTTACGTTTACTCTCGTGTTAAAAATCTGAATTCTTCTAGAGTTCCGATCTTCTGGACGACGCGCACTGACACTACCATCGTTCCTTCTGAGTCT
+
<<=A255<<:>>@B::<DCCABB@BAABA@@@7>??<:BB@C@CCCCGCDABBBBD=@>@A@A5;45==@A@?;B@@@@@@0:>7<;<<3>>?<<AC@>AA000A@AC@CCFCBC:99:;B@C@DCCC;9;A<@BBB=BA@BA;;;BBBBCBBBC@BCB?BC?B?CECB<;;;;5;;;;;-:9>9::9:*9?>>>8>>@@@@A999=@@@@0@@=?B=@>BB@CDCCCBC?C>BBB<;9;BC@;;;;;;<BBBB@@@BBBBA@=A@@>@2:6:<?AA:99@@
@ATNG8:04824:02143
GATGGTAGACATATCGTACTCTCTGTACTCATTCGTTTCGGAAGAGACAGGTACGTTAATAGTTAATAGCGTACTTCTTTTTCTTGCTTTTCGTGGTATTCTTGCTAGTTACACTAGCCATCCTTACTGCGCTTCGATTGTGTGCGTACTGCTGCAATATTGTTAACGTGAGTCTTGTAAAACCTTCTTTTTACGTTTACTCTCGTGTTAAAAATCTGAATTCTTCTAGAGTTCCTGATCTTCTGGTGAGATATGCATGATGCTACCATCGTTCCTTCTGAGTCT
+
;<AB?BCCCCC?DD@B@DCEDBBBBBDDCCBB?BBBD<AA?B?BBBCCDD>AAAAC?B>AABB>A?BCDBBBC@A>ABB=B+BA=@<<==,=999?BBC@CC>AA@C?><;@>@>@AA;AAA7=7>A@@@>>>9>>>>;?=>==>><=AAAD?@@><====CD=D29:???AA>>:==>DD;A;A=AAAAA/?>666.66;///=;;=5;;;;.:AAAB=E<;;8;??A>>>:>:=AAA@@:>>B=???@A@@?@@@AA>@@AB>>;>9::=5:7;:>>A@>>=A
@ATNG8:04827:02129
GATGGTAGCGAGCGAGTGTGTATACCAGAAGATCAGGAACTCTAGAAGAATTCAGATTTTTTAACACGAGAGTAAACGTAAAAAGAAGGTTTTTACAAGACTCACGTTAACAATATTGCAGCAGTACGCACACAATCGAAGCGCAGTAAGGATGGCTAGTGTAACTAGCAAGAATACCACGAAAGCAAGAAAAAAGAAGTACGCTATTAACTATTAACGTACCTGTCTCTTCCGAAACGAATGAGTACGAGAGTCAGAGCAGAGCTACCATCGTTCCTTCTGAGTCT
+
:<<A?CDCBCCBB::;DDCCCCBAA;A?C=@@A=94.4.4<=>BBB<??;=:??566@@@A&B@CCJCCBABBBB<BBBBBBB2BC=A>ACEG5BCCBCABBBCDBB?B@CC@CCC?BABABDCCCAAACCCCC@CCCC@CBBBBBAA?B@DIC@CCCCCBCC@CDCBBB@@@<ABC=A?888-9998999999%9>;?949B=CAA>A??ABC<?;;=B:;7;ABBACC?B?BAA;A;;9;BBCCBBBBBCAAABBAAABDA@ABAA;@==00*0)0+0:;>@??@
@ATNG8:04829:02148
GATGGTAGCTCTGCTCTGACTCTCGTACTCATTCGTTTCGGAAGAGACAGGTACGTTAATAGTTAATAGCGTACTTCTTTTTCTTGCTTTCGTGGTATTCTTGCTAGTTACACTAGCCATCCTTACTGCGCTTCGATTGTGTGCGTACTGCTGCAATATTGTTAACGTGAGTCTTGTAAAACCTTCTTTTTACGTTTACTCTCGTGTTAAAAATCTGAATCCTTCTAGAGTTCCTGATCTTCTGGATATGAGTGACTCGTGCTACCATCGTTCCTTCTGAGTCT
+
?>CC866<===?<;;>?@<<@@C@?CCCBCCB>@@??5?C=B@BDDDAA>>>@>00)/877/5.69A669BA?=@;:;;;;*5939=@@9@?><796?9>>4665<<B6A@B:96BC@CCE@C;::CBCDAA?@@@C=ABCABB@@AAAAB<;;>=;9945<=>;>CDB>>>00*//5::0<8=9>??@?,==@@B8:;BBA@<;:A;>@@>,:;;A@;?=9=29:@AABB?B?A@?>>>:>?@=@AAACCCBB@@9::@>>@@>:>999>=?;@799@A@@@A
@ATNG8:04831:02169
GATGGTAGAGAGAGCTCTCTCATCGTACTCATTCGTTTCGGAAGAGACAGGTACGTTAATAGTTAATAGCGTACTTCTTTTTCTTGCTTTCGTGGTATTCTTGCTAGTTACACTAGCCATCCTTACTGCGCTTCGATTGTGTGCGTACTGCTGCAATATTGTTAACGTGAGTCTTGTAAAACCTTCTTTTTACGTTTACTCTCGTGTTAAAAATCTGAATTCTTCTAGAGTTCCTGATCTTCTGGGCTGCGCTGATATGCGCTACCATCGTTCCTTCTGAGTCT
+
959A:=ECCCCDBCC@AAIHFCCBCBCCCCAA>ABCC>CD?C@CCCBCBA>ACBBC@C@BABB?B?AAABBBBBA?87777'7><A?BB<ABBB?BCC@@?:==>0/0;@@@CCCBB;<;><A<@@A@@@@@<@AA@6;;;;::67///9;889@=>;=;@B=B;>>>>>D@@A=B>>>>6><C<>>>>>/=>887-8;=888B;;;<?BBB.@;;<B<A:78.7>>>?@@<@<@??@@@;99>=19//-=6--/:;<=>>??;;7;@@AA:>:=7;;??==>A
@ATNG8:04834:02133
GATGGTAGTGCGTGAGAGAGAGACCCAGAAGATCAGGAACTCTAGAAGAATTCAGATTTTTAACACGAGAGTAAACGTAAAAAGAAGGTTTTACAAGACTCACGTTAACAATATTGCAGCAGTACGCACACAATCGAAGCGCAGTAAGGATGGCTAGTGTAACTAGCAAGAATACCACGAAAGCAAGAAAAAAGAAGTACGCTATTAACTATTAACGTACCTGTCTCTTCCGAAACGAATGAGTACTGTATCTATGTGTGCGCTACCATCGTTCCTTCTGAGTCT
+
9:??=F??@@BBBBCCCCCCCBAAA>ACCACCCB@@?A@DJD@@BC@BB?B?AABAAAAA2A@CCCBCCAABBB>AA@@@@@0?C>B5;;;.;BB?CBCDFEECC?C@CC?CCB?BBCCDCCCCCCDCAAABACBCB?BBBCCCBB?DADBB?BCCCCCCB?BCBBBC>AB=BBA?@A999+8<<;9999::%9?<?:8:CCCCC>>:=>BD:>:=@CBC@CBDBBCC=@=?A@9@::8:CCCCBB>?@BBBAAA@CCCCABBABA?BAAAC@C?B<::BA>>>>
@ATNG8:04836:02150
GATGGTAGTATAGAGCTCTACATAGTACTCATTCGTTTCGGAAGAGACAGGTACGTTAATAGTTAATAGCGTACTTCTTTTTCTTGCTTTCGTGGTATTCTTGCTAGTTACACTAGCCATCCTTACTGCGCTTCGATTGTGTGCGTACTGCTGCAATATTGTTAACGTGAGTCTTGTAAAACCTTCTTTTTACGTTTACTCTCGTGTTAAAAATCTGAATTCTTCTAGAGTTCCTGATCTTCTGGTGTCTGATCTGTATCACTACCATCGTTCCTTCTGAGTCT
+
:;?B?BBCBAB@@;95=ABBACBBBCBBCCBB>AAAA;AA>B?CCBBBBB>BBBBB=A>BBBB@B?BBBC@@ADG?AAA@A1@B?BAAE8>BCD<>?B?AA>>>?@??:;=>>@>>><??@<A<AAA?>>>@=@@@A:==>=>>>??>>>>;;;=8889<AB=B<;;;>>=ABB9==>>>1=7=8==>>>/>>AAA8>;;;;;;>>A18888(6=>>B=A=>><>@@AAAB<@<@@@@;;7;AD=;;;>>=@@@@@@???>>>>><==>@?=A=A:=>?@=<=B
@ATNG8:04844:02138
GATGGTAGTAGTACACTAGTCATACCAGAAGATCAGGAACTCTAGAAGAATTCAGATTTTTAACACGAGAGTAAACGTAAAAAGAAGGTTTTACAAGACTCACGTTACAATATTGCAGCAGTACGCACACAATCGAAGCGCAGTAAGGATGGCTAGTGTAACTAGCAAGAATACCACGAAAGCAAGAAAAAGAAGTACGCTATTAACTATTAACGTACCTGTCTCTTCCGAAACGAATGAGTACATAGATATACGTATAGCTACCATCGTTCCTTCTGAGTCT
+
::<B@CBBBBACCB>>66666:<?B>BDC?BC@A;;:;ADCDCBBB@CC@EACCA;;;;;);:???ABBBBBCB9=;;;;;;*:@=@2;;;6;BC@CDCBBBBCC@DCC?BBC?CCBBBBBCCCDCC:;;G@BBBB@AAAAAB??;@>A@@>@CBCBBBC?BBBBCB@BB?BCC>??A@@9?>=;==???1?C@CA@AA?@8616:=::::=:=ABBB?ABAAABG@B?ABF@FBB?CBBCCBBBBBBBBBBBBC>>>BE>==><?==;?;>=B?BBBCC=;;
@ATNG8:04844:02166
GATGGTAGTATATCGCGTCGCTATCCAGAAGATCAGGAACTCTAGAAGAATTCAGATTTTTAACACGAGAGTAAACGTAAAAAGAAGGTTTTACAAGACTCACGTTAACAATATTGCAGCAGTACGCACACAATCGAAGCGCAGTAAGGATGGCTAGTGTAACTAGCAAGAATACCACGAAAGCAAGAAAAAAGAAGTACGCTATTAACTATTAACGTACCTTCTCTTCCGAAACGAATGAGTACGAGAGAGCACACGTGTCTACCATCGTCCTTCTGAGTCT
+
:5;D?BBDDCC@@ACCIDDGCBBBD;?CB@CBBBFF@J;;;BBBBB@BCAEAEBB@@@@=0?>@?@BAAABAAA;==;<<<<*;@5:4999&9@A=C;9;CECBC>A>;<7<BB>@@@BCCBBBB;;;BA@A?BDBM@BBBCCCBB?D@C;;:;C@@@BBA>ABA???;??=::94::BBB=?==;999999$0=)/0//95;<@=A<@@@A;@::5>;;6<+0000+0:000(3<<4=>>?<<BBBBBBBBBB??@BBBCBC;:6://///295;88>A;:;
@ATNG8:04845:02124
GATGGTAGCGCATATCAGCGCAGCCCAGAAGATCAGGAACTCTAGAAGAATTCTAGATTTTTTAACACGGAGAGTAAACGTAAAAAGAGGTTTTACAAGACTCACGTTAACAATATTGCAGCAGTACGCACACAATCGAAGCGCAGTAAGGATGGCTAGTTGTAACTAGCAAGAATACCACGAAAGCAAGAAAATGAAGTACGCTATTAACTATTAACGTACCTGTCTCTTCCGAAACGAATGAGTACGTGTGCGACGTGTCTCCTACCATCGTTCCTTCTGAGTCT
+
77-.(--//99AAAAA555<;;;;?6==@1595955.549944444.4:384555<<====<%;-3333,33333/6(//68889)///59::/::=7:::==<:9936).-(---,2298>;;<==BB;;;AC?CBBB?BB@?ACCC?A;@00+/////)/993:>::;:<;;255=9<<===6>==588>>+738087;;;>99:2:2:>>=9>:;@A@B=@=;9799)/)/7:1//06;;<<?443333379:<===ABBB>BBB@>?=<@5;598=?>??=AB
@ATNG8:04846:02124
GATCACGAGTCACTCATATCCAGAAGATCAGGAACTCTAGAAGAATTCAGATTTTTAACACGAGAGTAAACGTAAAAAAGAAGGTTTTACAAGACTCACGTTAACAATATTGCAGCAGTACGCACTCAATCGAAGCGCAGTAAGGATGGCTAGTGTAACTAGCAAGAATACCACGAAAAGCAAGAAAAAAGAATTACGCCATTAACTATTAACGTACCTGTCTCTTCCGAAACGATGAGTACTGCGTCTCACTCTCGCCTACCATCGTTCCTTCTGAGTCT
+
;;B;66>CCCCCBAA@?=;;69<@9:@@@BE?C:<;BBC@@=@C?C@ACB;;;;;):;=?>CCA?;;;?833994999$:=;9;=;;&595.5;;@>=999:>5>B=BCC=@@C::9==<<<<666>B@BDCC?BAAD@???;<;>00*0:::<<>?;988=@@<A=;::9)0.....(..0)0=;;<=&8837-..9929><@6<5665917799A6<799;97176555(//////<666//7=>=>>AA@>>>?@=;;;=A888A8=8=5;;>?@@;;
@ATNG8:04798:02182
GATGGTAGCGCATATCAGCGCAGTCCAGAAGATCAGGAACTCTAGAAGAATTCAGATTTTAACACGAGAGTAAACGTAAAAAGAAGGTTTTACAAGACTCACGTTAACAATATTGCAGCAGTACGCACACAATCGAAGCGCGGTAAGGATGGCTAGTGTAACTAGCAAGAATACCACGAAAGCAAGAAAAAAGAAGTACGCTATTAACTATTAACGTACCTGTCTCTTCCGAAACGAAATGAGTACGTGTGCGACGTGTCTCCTACCATCGTTCCTTCTGAGTCT
+
<::;8:<@ACCCABAEBCCBCBBBC@BGF@AA@LFE@B?BDCCCBC@CC@B?ABB::99-;@FCCCCGECCCC@CDBAAAA1@A<@49996;DD@EBBBBAB::6:?BB?BBC?CCCABBCCBBBDDECBB?BD@@8:9@@B>@@>@?CBB@CDCCCBBB?CCCBBA?CC?BBB488788*9==;999999%9A?C:9:CCCAG7;8:>AA6;7;BEBB@BBBBBCC?A?;;;/<;;;-;B@AADDDBBCBBBBBBBACCDD?@@A?BBBBC?C?C@DCDAA@@A
@ATNG8:04799:02190
GATGGTAGTATCTGTCTACGAGAGCCAGAAGATCAGGAACTCTAGAAGAATTCAGATTTTTAACACGAGAGTAAACGTAAAAAGAAGGTTTTACAAGACTCACGTTAACAATATTTGCAGCAGTACGCACACAATCGAAGCGCAGTAAGGATGGCTAGTGTAACTAGCAAGAATACCACGAAAGCAAGAAAAAAGAAGTACGCTATTAACTATTAACGTACCTGTCTCTTCCGAAACGAATGAGTACGTGTGACGTACGTGAGCTACCATCGTTCCTTCTGAGTCT
+
8899344444:;;;AAEEC;9;5558;5405>;94<7<7<A==<<<@C?6;5///66666)668::;:333377*3744444$9?:;2999&9@A;;99@=><00+/5;:5/044)4::8:;;?<<<B::::9;?A;;59:::::CC?@@B00-0>>>AAAA?@@?ABB?BB@999490000*///6//////$/>6?>:>?;;7739377775:377@>>:959999=2:47;>6;7808<==>?>;777;>@@@>>=??==<<7707==>>;>2707>>>BBAB
@ATNG8:04799:02196
GATGGTAGCTCTGCTCTGACTCTCGTACTCATTCGTTTCGGAAGAGACAGGTACGTTAATAGTTAATAGCGTACTTCTTTTTCTTGCTTTCGTGGTATTCTTGCTAGTTACACTAGCCATCCTTACTGCGCTTCGATTGTGTGCGTACTGCTGCAATATTGTTAACGTGAGTCTTGTAAAACCTTCTTTTTACGTTTACTCTCGTGTTAAAAATCTGAATTCTTCTAGAGTTCCTGATCTTCTGGCGCTCTGTCACGTCTGCTACCATCGTTCCTTCTGAGTCT
+
;56?;>CCC@<@CBCBCBBCCCCCDBBBCC996:>>@<AB?B@DDCCCCD@CCCAA?AACCBC@C?CDDDD9:;C@CCDHF3;;79ABB=CCCC?CBB?BB>BBDCBFBFDBBBBDE@CBC@B?BCCBABCC?BBBB@BBBCCBBBCCDDCBBCC?BBB?@@<@<@@BCCBDAA<?;;;;.;=A=;;;;;*;BBCC=A@BAAAD<;;>BBBB0BBCBA?B@CC@CDCA@AB@C@BAAA@@4;:A=AAABBBBBCCCCBBA@@@BB?BAA;;6;=A>ACBBBBBC
@ATNG8:04804:02209
GATGGTAGCATCATGCATATCTCACCAGAAGATCAGGAACTCTAGAAGAATTCAGATTTTTAACACGAGAGTAAACGTAAAAAGAAGGTTTTACAAGACTCACGTTAACAATATTGCAGCAGTACGCACACAATCGAAGCGCAGTAAGGATGGCTAGTGTAACTAGCAAGAATACCACGAAAGCAAGAAAAAGAAGTACGCTATTAACTATTAACGTACCTGTCTCTTCCGAAACGAATGAGTACTATGTAGAGCTCTATACTACCATCGTTCCTTCTGAGTCT
+
@@BC@@>B>>;5555555559955505==:;@ABBA=@=;:8AA@B@BB@C?@AACCCCC3C=A@>>?BCCABA8??::99:*;A=@5;;:&999.5CA@ADDBB<@<@A=ABC;@@@;<;AABBBCCCAAA?C;;;7<<@@<;;A>A=B;:29@949B59.9998>?;@?;00/,00===5/07>BBCBB1BB>===AB@@AC>=:=<<=8=5;;@@C@A@@BBBC=@>@AA<ABC?AAACEEBBBCCCBBAABBABBB:;:::7;A===;>:=9==;;;;;;
@ATNG8:04807:02188
GATGGTAGCTCTGCTCTGACTCTCGTACTCATTCGTTTCGGAAGAGACAGGTACGTTAATAGTTAATAGCGTACTTCTTTTTCTTGCTTTCGTGGTATTCTTGCTAGTTACACTAGCCATCCTTACTGCGCTTCGATTGTGTGCGTACTGCTGCAATATTGTTAACGTGAGTCTTGTAAAACCTTCTTTTTACGTTTACTCTCGTGTTAAAAATCTGAATTCTTCTAGAGTTCCTGATCTTCTGGATATGAGTGACTCGTGCTACCATCGTTCCTTCTGAGTCT
+
9<>?ACBCCCBCBCCCCCBCBCCCCBCCCC??>@BCC>CB?B?CCDDCBB?CGCCCAC@CDCB?BAFCCCCCDCC??????1@C@BBBC>BBBB@BBF@CC9;;;CBFACBDCCCDD@DDC<A>BECCCDBB?BCCC>AACCCCBBBCBBBCBBBAC@@>AB>A@BBBCDCCBB>A@@@@3@=@=AA@@@0@CBBB=BBBBCCBBBA;@@@@,@@@AB>B?BCAFDCBBBC?B@BCCCBB@BAB@BDDCCBBBCCDDDBBBBBBB@@@@CC@C?C?BBBBBCBB
@ATNG8:04807:02201
GATGGTAGGTGCAATGATGTATCCAGAAGATCAGGAACTCTAGAAGAATTCAGATTTTTAACACGAGAGTAAACGTAAAAAGAAGGTTTTACAAGACTCACGTTAACAATATTGCAGCAGTACGCACACAATCGAAGCGCAGTAAGGATGGCTAGTGTAACTAGCAAGAATATCACGAAAGCAAGAAAAAGAAGTACGCTATTAACTATTAACGTACCTGTCTCTTCCGAAACGAATGAGTACCTCTCAGACGCTCGTCCTACCATCGTTCCTTCTGAGTCT
+
449;8<@B<BA@A>BBBBCCAAB@BECBCBBBBB@B@@@@A?@@>AA6:59BA@@A@A2A?AAABA9:9@@@8?887<<<,;;8?;@=B1@:A>=;;:;<<:<8=:?>297:59<==@@@>?;;;<=;::5:<:;7///5///>;?<>:;4:>:;>=:@75555736>;6322666225'22249;AAA.>@<@A:;;===:0817??D=A=@>>==9=ABC@@@7;5:::.788/7=97777.55<7778/./889>A=@A@588;;;;?:?;889@@@BA
@ATNG8:04808:02196
GATGGTAGCTCTGCTCTGACTCTCGTACCATTCGTTTCGGAAGAGACAGGTACGTTAATAGTTAATAGCGTACTTCTTTTTCTTGCTTTCGTGGTATTCTTGCTAGTTACACTAGCCATCCTTACTGCGCTTCGATTGTGTGCGTACTGCTGCAATATTGTTAACGTGAGTCTTGTAAAACCTTTTTTTTACGTTTACTCTCGTGTTAAAAATCTGAATTCTTCTAGAGTTCCTGATCTTCTGGTGTCGTCTATCATGTACTACCATCGTTCCTTCTGAGTCT
+
AACC@CBBCCCCBBBCCCCIICC9;;BB?;;6<@A@9@B<@=@CCBBBD@BCABB?B?BBBA>A?BBBBCCCCB>B@@@@1BB?BBCD<BBBB?BBA<AB598@@AA@BBB?AAAA;AAA;A9>@>>>>;<=BA@@:>=@@>>>>BB>==???@;??D=>>:><@@BA@==;;6;@@@@6@<AAAAAA@":9///)////88;==;37757'5555A6F6<<8=CAB=>=:=:=?@B@@<<;<7///99666;BBBB==>>A@@<@BB@@;@<B<@@@A===>
@ATNG8:04808:02204
GATGGTAGCTCGCTGATGATATCTCCAGAAGATCAGGAACTCTAGAAGAATTCAGATTTTTAACACGAGAGTAAACGTAAAAAGAAGGTTTTACAAGACTCACGTTAACAATATTGCAGCAGTACGCACACAATCGAAGCGCAGTAAGGATGGCTAGTGTAACTAGCAAGAATACCACGAAAAGCAAGAAAAAAGAAGTACGCTATTAACTATTAACGTACCTGTCTCTTCCGAAACGAATGAGTACGTGTGACGTACGTGAGCTACCATCGTTCCTTCTGAGTCT
+
;:AB@CCCCGBBBBBBCDCCCCCCBACCD?DBBBAA>@?BAABCAA>AC@B?BDC@@???2??CBBABDCDBBB=BBCDDDD0CC@C7;;;6;BCADCCCCCC;99;?CBACBB?BBCCCCCCDDCCBCBBB?CCCC?B@@BBC?@<A?A@@=@BCCCCDD@BABBBB?BB@ABA3999998+9<=9999999%0>;>0/0??>?@8:88ABB<A=A@CCC@CBBA@AA=@>AAA;B9:8:BBBBCDBBAAABCCCCCCBCBBBABB@BAAAB?B=B?ABBBCB=8
@ATNG8:04809:02190
GATGGTAGCGCGACGAGCGTAGACCCAGAAGATCAGGAACTCTAGAAGAATTCAGATTTTTTAACACGAGAGTAAACGTAAAAAGAAGGTTTTTACAAGACTCACGTTAACAATATTGCAGCAGTACGCACACAATCGAAGCGCAGTAAGGATGGCTAGTGTAACTAGCAAGAATACCACGAAAGCAAGAAAAAGAAGTACGCTATTAACTATTAACGTACCTGTCTCTTCCGAAACGAATGAGTACAGAGAGTACGATATGTCTACCATCGTTCCTTCTGAGTCT
+
ABB@?BBBBCCBCDDCCCCCBBBAB=BCE@CDDCCC@C?BBBBBBB>AA=B>CCA>?>>=?(??CCCCAABBBBD=CBBBEEE2CC@D5;;;;*;BC=BBCBCCB;:8;ABC@BBE?AACBCCCCDDDDFCBAB?BEBB?BBBBCCBB?B?BBB?BBBBBBBBAGCCBBB?BB?BBB?DA999,9999?ABBC3ED@BBBCCCA==:<8=>==5:4:>DBB@BBAACCC@D@BBC9@::8:ABBCBBBBBCBBBCCCAACACBBBB>:>==<?<?<@<@@@@@@@@
@ATNG8:04814:02187
GATGGTAGCACACGAGATCTCATCGTACTCATTCGTTTCGGAAGAGACAGTTACGTTAATAGTTAATAGCGTACTTCTTTTTCTTGCTTTCGTGGTATTCTTGCAGTTACACTAGCCATCCTTACTGCGCTTCGATTGTGTGCGTACTGCTGCAATATTGTTAACGTGAGTCTTGTAAAACCTTCTTTTTACGTTTACTCTCGTGTTAAAAATCTGAATTCTTCTAGAGTTCCTGATCTTCTGGTATACACACTCGCTCGCTACCATCGTTCCTTCTGAGTCT
+
8:;;7;CCBB@@@?@;CCGCECJCBAAACBCC@BCCC=CB?B=BA;;;CBC?CCAA@B>ACFC@C?BBBCBAAAC@=@===+8@@BBBB;BBBB=?@B?BA5::B??<?ECCBBBC?A@?;A<A@??@@BB=>>>A166:::>???>>>@;;;B=>>>;>?5:5:>><=====;>>?BB5B;?:>ACCC/DA>>>9>@A:8:=8996<<;<.=;;;B=B<@@=A???@@@<A<AA???@<AAA;>>@??AAAAA>>>>>?@@@@:<<?AC=C=C7===A@@@A
@ATNG8:04820:02190
GATGGTAGCGCATATCAGCGCAGCCCAGAAGATCAGGAACTCTAGAAGAATTCAGATTTTTAACACGAGAGTAAACGTAAAAAGAAGGTTTTACAAGACTCACGTTAACAATATTGCAGCAGTACGCACACAATCGAAGCGCAGTAAGGATGGCTAGCGTAACTAGCAAGAATACCACGAAAGCAAGAAAAAGAAGTACGCTATTAACTATTAACGTACCTGTCTCTTCCGAAACGAATGAGTACGATGAGATCTCGTGTGCTACCATCGTTCCTTCTGAGTCT
+
>ABA=A;:<@CC9;:CBBABBBBCL?CCC?CCHDBB@B@BBBBCCC@CC?C?BBBBCCBB5B@BBCCDDCCCCC=@A@@AAB2BC@D@DDD9BCC@CCCBA?>00-0;@>;@<@<?BBACAABCACCDEBCC@CAAA?B@@@BBCC@B@BAA=ACBBBBBD@CBCBAA=@@>???<@@>@>9:9:<@@BBC3BD?BAABBBBA@;>8?A>?<??B@CCCACEBBAAA<@=@AD>CBB>AAAACBBBCBB?>>CAAABBBB??@BB?BBAAC?D?C@BBBBBBBC
@ATNG8:04822:02206
GATGGTAGGCGTGTGAGAGTCTGCCCAGAAGATCAGGAACTCTAGAAGAATTCAGATTTTTAACACGAGAGTAAACGTAAAAAGAAGGTTTTTACAAGACTCACGTTAACAATATTGCAGCAGTACGCACACAATCGAAGCGCAGTAAGGATGGCTAGTGTAACTAGCAAGAATACCACGAAAGCAAGAAAAAGAAGTACGCTATTAACTATTAACGTACCTGTCTCTTCCGAAACGAATGAGTACTGCGTCTCACTCTCGCCTACCATCGTTCCTTCTGAGTCT
+
@DGD@CCC@C9;;CCCCCDBBBBBC?BBB@BBBCCC@D?B@CCCDC?CC?C@CCBBBBCC2B@BCBBBBCBBBB=BBAAACC1@@;>17777(9>A<BBCBBBE;;7;=DG=>>><@@AA@?=====>>>?>>:>>>>;?>>@AA::7;<AAC?AAAADCB@;@>=>BB>A@=BBC>AA77828==:?@EEF/>>;>>BBBA>>=;@=AAAA;?<?==;@;AAAA<88296:990:>?9?AAA99999:?;;;A>>>AAAAA:??C:?>>=@;A;A9>>>>??>>
@ATNG8:04825:02208
GATGGTAGAGTATCATGTGTATCTCCAGAAGATCAGGAACTCTAGAAGAATTCAGATTTTAACACGAGAGTAAACGTAAAAAGAAGGTTTTACAAGACTCACGTTAACAATATTGCAGCAGTACGCACACAATCGAAGCGCAGTAAGGATGTCTAGTGTAACTAGCAAGAATACCACGAAAGCCAAGTAAAAAGAAAGTTACGCTATTAACTATTAAACGTACCTGTCTCTTCCGAAACGAATGAGTACGAGAGAGCACACGTGTCTACCATCGTTCCTTCTGAGTCT
+
/89:;?@ABBA<>?C;;AABA@<9:099;<A@@A@@9@5;9>?AAA<BA?B=?@@;;;;.:29=9:@696@A@:@@BDHDD3DD?B>BAA7@B@@CD;;:A?492438:5:;=4999=AAA@@@AAABBBB?@BBE@BBCBA@@@=A@CAAABBBBC<;;=@A@BBB?BBAFBB<?>@@>500)/6//-888'666.//(//:>;<<<@:<:::.55)5;<<?@@B@:;5@4969CD:BCB<@@@??>???A@@99:D@A@A?A>>???:?:99A>A=A>BAA@A@AA
@ATNG8:04837:02185
GATGGTAGTACATGATAGACGACACCAGAAGATCAGGAACTCTAGAAGAATTCAGATTTTTAACACGAGAGTAAACGTAAAAAAGAGGTTTTACAAGACTCTCGTTAACAATATTGCAGCAGTACGCACACAATCGAAGCGCAGTAAGGATGGCTAGTGTAACTAGCAAGAATACCACGAAAAGCAAGAAAAAGAAGTACGCTATTAACTATTAACGTACCTGTCTCTTCCGAAACGAATGAGTACTGCGTCTCACTCTCGCCTACCATCGTCCTTCTGAGTCT
+
559<7::?@?>@@?@?>?C@:445549<>6;AB666:><@@@=CB=7:>7?999::::::(:4999??;?;=<;377//////#///2777.7:<166<;>@:<>2:2;9299:2:ABCBA@ABBBBBBBBC?BJCC?B@@@B@@A?B?B;;8<CBBBBBBADDBB@@<@@=@BA8=:0000,000*0=>@?0??:=8=BBBBCC?B?CCBB?B?B@CCC@CCBBA@@@B000@6@00+0<>=??=>@?>AADCBBB@A@:;2:BB;=88,,,(,0,,,,7//4
@ATNG8:04846:02187
GATGGTAGCATCATGCATATCTCACCAGAAGATCAGGAACTCTAGAAGAATTCAGATTTTTTAACACGAGAGTAAACGTAAAAAGAAGGTTTTTTACAAGACTCACGTTAACAATATTGCAGCAGTACGCACACAATCGAAGCGCAGTAAGGATGGCTAGTGTAACTAGCAAGAATACCACGAAAGCAAGAAAAAAGAAGTACGCTATTAACTATTAACGTACCTGTCTCTTCCGAAACGAATGAGTACTGCGTCTCACTCTCGCCTACCATCGTTCCTTCTGAGTCT
+
::CGABBBA=@;?;;;BBBA@A@@@59@>7:>>?:90934:5444:8<<8A=::9@?A?A>%3.3<<374@;==>6=BCCDGL5AA=?.:9::;#9<@=?@CCCDC;;;;@CCACCD@CCBCBCDDBBBCGCCCCACCCC@BBBABB@@>A@D;;:;BCBBBCC?@@@?AA?BE@DCC59::9927<<<000000%0>;000;@CCDC??<???A7;7;ADCD@BBCCCCC@C@BBC<AAB?BCBAABBAAABBBBBBBAAAC@@=ABB?ABBAA>A9;9;BCABABB
@ATNG8:04799:02243
GATGGTAGTGTGTCTCTGAGAGTAGTACTCATTCGTTTCGGAAGAGACAGGTACGTTAATAGTTAATAGCGTAACTTCTTTTTCTTTGCTTTCGTGGTATTCTTGCTAGTTACACTAGCCATCCTTACTGCGCTTCGATTGTGTGCGTACAGCTGCAATATTGTTAACGTGAGTCTTGTAAAAACCTTCTTTTTTACGTTTACTCTCGTGTTAAAAATCTGAATTCTTCTAGAGTTCCTGATCTTCTGGTCTACTACACTGTACTCTACCATCGTTCCTTCTGAGTCT
+
@?CH@DBBBBB@BBBAAACBCCBBBABCCAAA=@===6@A>A?BBBB@@@?BCCCCIKAFBBB>B?CCC@@00*0=8=>@@@,///)499<2=B@@<@BC?BC9;<:A>?;ACCBBBBG@BBB@B?BCCCBCAA=@BBA>BDCBBBAACCCCCDCCC?BBB?BB@C?AACD@AACC>B;;;;;*;;@;@AAAAA)BBABA6;;@;;;>@==29555$5>>?>2929@=ACBBBBC@B@BCCBBB=@@B>B;;;BCCBBCBCCCCCCBCB?@@@;;6;6;6;CAACB??
@ATNG8:04799:02257
GATGGTAGTATAGAGCTCTACATAGTACTCATTCGTTTCGGAAGAGACAGGTACGTTAATAGTTAATAGCGTACTTCTTTTTTTCTTGCTTCGTGGTATTTCTTGCTAGTTACACTAGCCATCCTTACTGCGCTTCGATTGTGTGCGTACTGCTGCAATATTGTTAACGTGAGTCTTGTAAAACCTTCTTCTTACGTTTTACTCTCGTGTTAAAAATCTGAATTCTTCTTGAGTTCCTGATCTTCTGGTGTCTGATCTGTATCACTACCATCGTTCCTTCTGAGTCT
+
@@DD@CC?@@CCBCBBBFDCAB@BABBEDDAA?@?>>9?@<@?CBCBABA=AAABC?C689@@=?@CDCBBBBA>;99:9:9:"33,2@A<A=CC19778)9?5899<;;5;@@==<AA<BAC5868?>9;88:=A@@?;@ADA>>=>>>AAAA<<=:;>><AA<A;AAA??AA<<6;::::1:9?<:616=*//7776-6;666<///<9=@@@,??>?=5:5;=8=?;==>>:>;?>>>?@<@@A;AEA>:;:@@@;:;@@??@@@;>CAAA:A;A8>>==88:;
@ATNG8:04803:02227
GATGGTAGCTATACGTATATCTATGTACTCATTCGTTTCGGAAGAGACAGGTACGTTAATAGTTAATAGCGTACTTCTTTTTCTTGCTTTCGTGGTATTCTTGCTAGTTACACTAGCCATCCTTACTGCGCTTCGATTGTGTGCGTACTGCTGCAATATTGTTAACGTGAGTCTTGTAAAACCTTCTTTTTACGTTTTACTCTCGTGTTAAAAATCTGAATTCTTCTAGAGTTCCTGATCTTCTGGACAGAGTGTGCAGATACTACCATCGTTCCTTCTGAGTCT
+
;59C;CCDCCC>D;;;HFJDCCCCCCCCDEAA=AEFF>@@=B?CCBBBDD?CBBBB?B@DBAA?B?AAABBBBA?;==?>?2@C?BBBB>BBBA>BBB@BB;><?B@@=ABCBBAC@;A==7=;?A==<<<<;AAAA;A=>=<==>@AAAA>>>@::::;??:?:>>=BBA>;;5;=>??5@:>:=====*<>////)//9///77-/(////$.9<>>:@<@@:?@@AB@@<@=@>==??7;<B=A@B@>>>??@@@??>>=>>A=@??@A<@:=:=AA@@@AA
@ATNG8:04804:02254
GATGGTAGAGTACAGTGTAGTAGACCAGAAGATCAGGAACTCTAGAAGAATTCAGATTTTTAACACGAGAGTAAACGTAAAAAGAAGGTTTTACAAGACTCACGTTAACAATATTGCAGCAGTACGCACACAATCGAAGCGCAGTAGGATGGCTAGTGTAACTAGCAAGAATACCACGAAAGCAAGAAAAAAGAAGTACGCTATTAACTATTAACGTACCTGTCTCTTCCGAAACGAATGAGTACTTTATCTATGTGTGCGCTACCATCGTTCCTTCTGAGTCT
+
ABBC?BCCCCDBCAABCCCDDDCBB?@@C?@@@BBB@B@CCCA?AB@DC>A>AAABBDDC2A?AACABBCCA??8?<?@DCC5BC?B>BCB<BLJBCCECBBB@?<@@AA>ABB?CB??ADCCCDCCCBBBC@CCCC?BBBA>?>?A=A::7;CAAACCC@BBBAA@=>>;?@@9=?999,9<<9=>??@A(@B?B888BB@@@8;7;?>>6;7;ACBA?ACCCBCC?B?BCC=CCC?AAAACCDCC=AAAAABAA@@A@@@@@@<@AA@B?B?B@BBBCC@==
@ATNG8:04806:02247
GATGGTAGCGCATATCAGCGCAGCCCAGAAGATCAGGAACTCTAGAAGAATTCAGATTTTTAACACGAGAGTAAACGTAAAAAGAAGGTTTTACAAGACTCACGTTAACAATATTGCAGCAGTACGCACACAATCGAAGCGCAGTAAGGATGGCTAGTGTAACTAGCAAGAATACCACGAAAGCAAGAAAAAAGAAGTACGCTATTAACTATTAACGTACCTGTCTCTTCCGAAACGAATGAGTACTGCGTCTCACTCTCGCCTACCATCGTTCCTTCTGAGTCT
+
777:6?>A@?:;;A@ABABBBBBBB=BCC?BBBBBB@B@BBBBBBB?AC8:8:BBAABAA2A?BBCCCCAA@@A8@>@>@@@1B@?@9@@B2A@@>B999B@@>C=B4:9<>??<@@?AA?999AA@;:::A:969>8=BC;;9@?=A<<<;49@B@B9999@@<ABA?>>9==96;=0/0*///3666666%69697/////894;?=BB@;A;;=B;96:99;@00+0+09>3:00)/889<;;:===CBBBBBBBB<;;?A@@@BBBA@5;5:2:>=>A@@A
@ATNG8:04811:02223
GATGGTAGTAGTACAGCTAGTCATACCAGAAGATCAGGAACTCTAGAAGAATTCAGATTTTTTAAACACGAGAGTAAACGTAAAAAAGAAGGTTTACAAGACTCACGTTAACATATTGCAGCAGTACGCACACAATCGAAGCGCAGTAAGGATGGCTAGTGTAACTAGCAAGAATACCACGAAAGCAAGAAAAAGAAGTACGCTATTAACTATTAACGTACCTGTCTCTTCCGAAACGAATGAGTACTGTATCTATGTGTGCGCTACCATCGTTCCTTCTGAGTCT
+
///<6<@BDCC;;5666<;;;==>@@;>CC:669@@D@D?CAA;><?;;9.328;8333333#33(37333:;<;;;177499::;$99<>255)59969;;><<<:;)/,0//9:+//><=;;;<<;;;<5547;944.588:::994;8=9:8<<=<>A=B>B>>>??;;;6;<9333333(333,33;;;)33.3333972226=055>>39585;;>:655544:.3-388.6661///6669333337;77;88999@>=?<6<<9895828(/.....88
@ATNG8:04811:02229
GATGGTAGAGTATCATGTGTATCTCCAGAAGATCAGGAACTCTAGAAGAATTCAGATTTTTAACACGAGAGTAAACGTAAAAAGAAGGTTTTACAAGACTCACGTTAACAATATTGCAGCAGTACGCACACAATCGAAGCGCAGTAAGGATGGCTAGTGTAACTAGCAAGAATACCACGAAAGCAAGAAAAAGAAGTACGCTATTAACTATTAACGTACCTGTCTCTTCCGAAACGAATGAGTACACACTCTCATATGACACTACCATCGTTCCTTCTGAGTCT
+
@?@B?CCCCCCCCCDBBB@@@DCDD<AAB@BACC999:ACCCCCCC@CC?C?CCCCCCCC1C?BBBBCCCCAAA:@BBBBBB5BC>C6;;;6;BB@DBBCCBBBA?B@CC?BBC?BBBBBBCDCCCCCCBBC@CDCD>BBBBCB?@<B=BCC@CBCCBBBC@AAABBB@BB>??>;>>;;;399:<ABCCC2CC@C:::BBCAB?B?@B==:=;>?CCC@CCCCCDD@B@BCE>DBB?BCCCCCCAAA???AABBAACCDDCCBB?BBB>?>@@C@CCCBBAAA
@ATNG8:04824:02259
GATGGTAGCATCATGCATATCTCACCAGAAGATCAGGAACTCTAGAAGAATTCAGATTTTTAACACGAGAGTAAACGTAAAAAGAAGGTTTTACAAGACTCACGTTAACAATATTGCAGCAGTACGCACACAATCGAAGCGCAGTAAGGATGGCTAGTGTAACTAGCAAGAATACCACGAAGCAAGAAAAAGAAGTACGCTATTAACTATTAACGTACCTGTCTCTTCCGAAACGAATGAGTACAGAGAGTACGATATGTCTACATCGTTCCTTCTGAGTCT
+
;;;=:=>AB<@<B;9:>CC@AAB@@=@DB@CBB@@A=@;??AABCC@CC=?;?9888777$338::BBBB@??A377:9494'4:5<8<@@.@9:299995@@997:=BA?BBB=@@BABBBBCAAACCCBB@DA@@@B@@@BABD?C@D;;6;@@?AB@@<@@A@AC8::;??>68<>>6;;=8???AA3AB?C>?@BBABAAE??>>A:=:;;;;;@DBCCFBB>@?0..*...*...8>@@@AAA@@BBBBBBBBCBBBBBAA=AA=A;?;>===A888
@ATNG8:04825:02245
GATGTAGTCTGCTCTGACTTCGTACTCATTCGTTTCGGAAGAGACAGGTACGTTAATAGTTAATAGCGTACTTCTTTTTCTTAGCTTTCTGTGGTATTCTTGCTAGTTACACTAGCCATCCTTACTGCGCTTCGATTGTGTGCGTACTGCTGCAATATTGTTAACGTGAGTCTTGTAAAACCTTCTTTTTACGTTTACTCTCGTGTTAAAAATCTGAATTCTTCTAGAGTTCCTGATCTTCTGGATATGAAGTGACTCGTGCTACCATCGTTCCTTCTGCAGTCT
+
<ABBB>CBBB@??@B999D496969B?>@<@BAC=BB?C?BA@@@@@<@B;;:?B<@@@?@C?BAACABBBC?????=,=A499>98/77733,322+22+257526-55758;@@<@@@;>;>>;;:=:616;;;)////5555::==9777<697749:7;9799=99955/56688+82:377777(7:6660666/..5/.239999*55559383776:AAA?;==A=B==:9:5:;><>@=;--,,,922236922222,22368060607;///9855
@ATNG8:04826:02263
GATGGTAGTGATACAGATCAGACACCAGAAGATCAGGAACTCTAGAAGAATTCAGATTTTTAACACGAGAGTAAACGTAAAAAGAAGGTTTTACAAGACTCACGTTAACAATATTGCAGCAGTACGCACACTATCGAAGCGCAGTAAGGATGGCTAGTGTAACTAGCAAGAATACCACGAAAGCAAGAAAAAAGAAGTACGCTATTAACTATTAACGTACCTGTCTCTTCCGAAACGAAATGAGTACGATGAGAGAGCTCTCTCTACCATCGTTCTTCTGAGTCT
+
444;7=@99;49555555555<:>;8/0/49:;5957;045::AAA;=@1:233333333$317899:@:?:>;388<9;::'00+/)///&--/)////7;;55155993:??7<@699AB@@00/999:=>;A<<:B<<<=;;;<@6;00*/;////;;6:<<55/6:;5///+//8:92933,333333#39,3373////-38052-/(/4668.0*/00/4@:5:3444(4///(////987/////99;;====::::8>;177559)//(/688;888
@ATNG8:04827:02244
GATGGTAGGCGTGTGAGAGTCTGCCCAGAAGATCAGGAACTCTAGAAGAATTCAGATTTTTAACACGAGAGTAAACGTAAAAAGAAGGTTTTACAAGACTCACGTTAACAATATTGCAGCAGTACGCACACAATCGAAGCGCAGTAAGGATGGCTAGTGTAACTAGCAAGAATACCACGAAAGCAAGAAAAAGAAGTACGCTATTAACTATTAACGTACCTGTCTCTTCCGAAACGAATGGTACGTGTTCGACGTGTCTCCTACCATCGTTCCTTCTGAGTCT
+
A=CDADBA?A;;9BBBBEDBBB@@;4@BC?BCCB;;9;?BCAA;;;?AC@B>B;;:@@AA2A?BB?@??????C>BA@AA@@.@A=A?BBB:AAA?BC<A@BB=96:6:=5<55/5;;9::>??A>>>====7///=7:=>@BA??;>=AAB@ABBBBBBB@BAA:>>?9859CC>AA99:29A=9===<=*//*/66</////*/5::8738=@A@BB=??>;;;;=B<??B:;???BB?ACBBBBB@BBBDB???BAA=???:=>A@A<@;>:==????88
@ATNG8:04827:02250
GATGGTAGCGCACACATAGATACAGTACTCATTCGTTTCGGAAGAGACAGGTACGTTAATAGTTAATAGCGTACTTCTTTTTCTTGCTTTCGTGGTATTCTTGCTAGTTACACTAGCCATCCTTACTGCGCTTCGATTGTGTGCGTACTGCTGCAATATTGTTAACGTGAGTCTTGTAAAACCTTCTTTTTACGTTTACTCTCGTGTTAAAAATCTGAATTCTTCTAGAGTTCCTGATCTTCTGGACAGAGTGTGCAGATACTACCATCGTTCCTTCTGAGTCT
+
:A;;7;>A<BBCCCCCCCCCBBBBBBCCCDCC?BBBB=BB?D@CCCCCCCBCCCCEAD@BCBC?B?BBABA@@AB@CBDGE5CB?CCCC=BB?@?@CC?CCACCCEDC?CCDECCCDACDC@C@CCCGAAAB?BCBB>BBCCCCCCCCCBB:;:B?BAC@BC@C>AAABBCCBCACBCCC9B6;5;;;;;*;CA@@;A;;;BBAABG:@?AA0?DA@B?A;AB?;;;@@@B?B>A@CBBB@BCBADCCCCF<;;AAABBBAA;;;?B@@@CAGEE@CCEGCCCE
@ATNG8:04827:02267
GATGGTAGTATCTGCACACTCTGTCCAGAAGATCAGGAACTCTAGAAGAATTCAGATTTTTTAACACGAGAGTAAACGTAAAAAGAAGGTTTACAAGACTCACGTTAACAATATTGCAGCAGTACGCACACAATCTAAGCGCAGTAAGGATGGCTAGTGTAACTAGCAAGAATACCACGAAAGCAAGAAAAAAGAAGTACGCTATTAACTATTAACGTACCTGTCTCTTCCGAAACGAATGAGTACTATAGACTATCTGAGACTACCATCGTTCCTTCTGAGTCT
+
4444.4:<<=BCCCDBA<=<<<66549<;6;ABBCD?C;;<A@DA@<>>+0+0;;077777$369:8::<>@@?D;@796>>>)9939.55)5>>8<666?;;@A=@;@@<@@C@DBBBBCDGHEAABC;;;5;;;946=<<<<;?;>=@=>8779/0/;?6?BBAAA<??7883488333(3994333337$7=9<=@ABBBCC;>;>>>>8=8=?B@@=@A@@@BC?B@BAA;@::8:AABCBBCA???DBBBABAAAAABBBC@B;=;@<>+0+0===>?@?
@ATNG8:04828:02267
GATGGTAGCTCTGCTCTGACTCTCGTACTCATTCGTTTCGGAAGAGACAGGTACGTTAATAGTTAATAGCGTACTTCTTTTTCTTGCTTTCGTGGTATTCTTGCTAGTTACACTAGCCATCCTTACTGCGCTTCGATTGTGTGCGTACTGCTGCAATATTGTTAACGTGAGTCTTGTAAAACCTTCTTTTTACGTTTACTCTCGTGTTAAAAATCTGAATTCTTCTAGAGTTCCTGATCTTCTGGTGTCGTCTATCATGTACTACCATCGTTCCTTCTGTCT
+
?;CCAGDBBB=CCBCCCCAAABBBBBCDDBBB@AABG>CC@C@CC@@@BC=AABBB?B?BBBB=A?BDCCC;;9B=@BBAA19:69@CB=BCBC@CCIAFF<;;AEEH@CCCCBCBE@BBD@B@CCCCBBAB?BBCC?CCCBBBBBCBBBBBBBB@CBB?BB@D?AADCCCCDC@DBBBB:B<A;::9:9*:B@AB>BBCDHCCBBB@CEFE5BBBCB@B@CD@BCBDBBB?B@EBBBBB?BBC@CCCCCCBBACCB@@@CCCCB?BBBBC@C?C@BBC?@?
@ATNG8:04834:02260
GATGGTAGTGTGTCTCTGAGAGTAGTACTCATTCGTTTCGGAAGAGACAGGTACGTTAATAGTTAATAGCGTACTTCTTTTTCTTGCTTTCGTGGTATTCTTGCTAGTTACACTAGCCATCCTTACTGCGCTTCGATTGTGTGCGTACTGCTGCAATATTGTTAACGTGAGTCTTGTAAAACCTTCTTTTTACGTTTACTCTCGTGTTAAAAATCTGAATTCTTCTAGAGTTCCTGATCTTCTGGATAGCGACGCGATATACTACCATCGTTCCTTCTGAGTCT
+
8<ACACCCC;;6>;;666>;<6555<544<44.48881::9>9;;;==@=49;A;9456;@>><@@>>>=<96/<6<::::(//)/799)5545.59=;:;25666=>:=BCCBBBD@CCCAC@AA000ADA@CCCC;;;CCCECA@@AAA@A<;5;;;7;C@C?AA@CAACBA>B;;;;.;5;4;;;;;*;A@AB<B;;;@AAABB5;;;;*::::@;?;AC=AABBCCC@B?@@;;:@=?@B=AAAAABBAAABBA@@CBAAB?AAAAA>@=@=@@@BB;;;
@ATNG8:04835:02248
GATGGTAGCTATACGTATATCTATGTACTCATTCGTTTCGGAAGAGACAGGTACGTTAATAGTTAATAGCGTACTTCCTTTTCTTGCTTTCGTGGTATTCTTGCTAGTTACACTAGCCATCCTTACTGCGCTTCGATTGTGTGCGTACTGCTGCAATATTGTTAACGTGAGTCTTGTAAAACCTTCTTTTTACGTTTACTCTCGTGTTAAAAATCTGTATTCTTCTAGAGTTCTGATCTTCTGGGTGTTCAGCGAGTATCTACCATCGTTCCTTCTGAGTCT
+
:<>B@CBABBCCCCCBBBCCHCCBBB@@ACAB=AB@@<@@<@?BBCBCCC@CCBBB@C?AACC@C?BBB@@BBCB?A399:.9>3@>>?:?BBC?CBC@BB;>=@CCC?ACAA@@AA>AAA7>9>?>>>AAA:?A@>9@@A>>=====CAA?>>>9>>>;>?:=;A@?>?@AAA<A8888,89=988877(8@9991:::///<;6;7;BBB/?==9=;@9//-/;<;;<;=???B@>>:>@BC:==<<@;=:8:@@ABAA@@<>>>@A<A<A=CA@A?===
@ATNG8:04837:02257
GATGGTAGCAGACGTGACAGAGCGCCAGAAGATCAGGAACTCTAGAAGAATTCAGATTTTTAACACGAGAGTAAACGTAAAAAGAAGGTTTTACAAGACTCACGTTAACAATTTTGCAGCAGTACGCACACAATCGAAGCGCAGTAAGGATGGCTAGTGTAACTAGCAAGAATACCACGAAAAGCAAGAAAAAAGAAGTACGCTATTAACTATTAACGTACCTGTCTCTTCCGAAACGAATGAGTACGATGAGAGAGCTCTCTCTACCATCGTTCCTTCTGAGTCT
+
ACB@?BA@@BCCCBBBBGCCCCBBB@CCC@CCBABB?BADBBAABC?BC?B?AABCCCCC3C?BBAAAEEABBC=BA@@@@@0?A>E5;;;6;BC@DBBCCCCBB@B@BCAGGE;@AAECBBBCICCCCCCB@CCCC@CBBBBA??9>;>?@=@AAAAAAB?BCCDBB=993:@@<@C@@@@5<9939:::9:%:@;@?>?BB??><><??BB3838=BBB?CB@A@BB?B?CCE>CBB?DBCBBBCBBAAABBBCCCCBA?>>>>=>?>>>B@D?B>AACBBB@@
@ATNG8:04838:02231
GATGGTAGCGCACACATAGATCACAGTACTCATTCGTTTCGGAAGAGACAGGTACGTTTAATAGTTAATAGCGTAACTTCTTTTTTCTTTGCTTTCGTGGTATTCTTGCTAGTTACACTAGCCATCCTTACTGCGCTTCGATTGTGTGCGTACTGCTGCAATATTGTTAACGTGAGTCTTGTAAAAACCTTCTTTTTTACGTTTACTCTCGTGTTAAAAATCTGAATTCTTCTAGAGTTCCTGATCTTCTGGAGATACACATGATACTCTAATCGTTCCTTCTGAGTCT
+
456?;?@ABAAA@9::>>@=0//977//5==>@<@>>=,0/5;)/////::6@B>@;=0946==B?D@CAA<=55.4<5444444#4::1444:)55;;:>00+/;)//54:;5666<==::6:?@<@=BBBAAABB<AABB?@@A<;;A@@@@@@A@AA>;;:<@B=C=A@BBBACBA=A;;;;;*;=C;@@@@>>'@@ADD6:;;:AA:;9>29995$9==>@>B?BC@;00000@=A<@@BBBB>@AB@BFBCBICBBBBCBCC@@@B>AABDAJAC@BAA@BC;;
@ATNG8:04839:02268
GATGGTAGGACGAGCGTCTGAGAGGTACTCATTCGTTTCGGAAGAGACAGGTACGTTAATAGTTAATAGCGTACTTCTTTTTCTTGCTTTCGTGGTATTCTTGCTAGTTACACTAGCCATCCTTACTGCGCTTCGATTGTGTGCGTACTGCTGCAATATTGTTAACGTGAGTCTTGTAAAACCTTCTTTTTACGTTTACTCTCGTGTTAAAAATCTGAATTCTTCTAGAGTTCCTGATCTTCTGGTATACACACTCGCTCGCTACCATCGTTCCTTCTGAGTCT
+
ABBB?CCC@BB;66>@@A@@@BCC@CCDCCBB@BAAD?BB@CAGBCBCCC>BAABA?B>BBCDAGFEBBCCCBBC@BBCCC5CC=@@@@8@@;;8;BD=CC;:;@CBB?BBAAAAAB?BCD@DAFGCBBCBB?BA;;5<<;;<@;;;@AD?>>:9.949.4:<A7B999=<<<<;;@ADD9D?@?@BFGE2BB;;;0:>>?@BC@?A4;:;:*;>@A?;?9@@=@BBCA;<7;>AAABBB?CCE@BCBAA@BC@AACCDBBBDBB=@@BAB>A=A7;<CCDCC;
@ATNG8:04841:02246
GATGGTAGCACGAGTCACTCATATCCAGAAGATCAGGAACTCTAGAAGAATTCAGATTTTTAACACGAGAGTAAACGTAAAAAGAAGGTTTTACAAGACTCACGTTAACAATATTGCAGCAGTACGCACACAATCGAAGCGCAGTAAGGATGGATAGTGTAACTAGCAAGAATACCACGAAAGCAAGAAAAAAGAAGTACGCTATTAACTATTAACGTACCTGTCTCTTCCGAAACGAATGAGTACAGAGAGTACGATATGTCTACCATCGTTCCTTCTGAGTCT
+
BBCE@BBBCCC966?BBABBCDCHF?BBA?BBHG;;;<?BBGCCCB?BE@C@BB@@@CCC3C=??C;::@=?AA9??BBBBC5AB=@:>@>7?@B@GCDCBCBBB>A?@A=@AA=ABAABBCCBCBCBCDDHADCBB?BCCBB@;:8;?BAA?ABBBBBCC?A@@AAB?AB?CBB@CCCCC>888:@@@@@@&?@<::8>>DAB?:=8=<:;1807=BBC@CBAA@AA>><;;;5;00+0===@AAAABBCBBBBCBBBBAAACED@>;;@@<@<A<@@>>?<<:
@ATNG8:04844:02254
GATGTAGTATCTGTCTACGAGAGCCAGAAGATCAGGAACTCTAGAAGAATTCAGATTTTTAACACGAGAGTAAACGTAAAAAGAAGGTTTTACAAGACTCACGTTAACAATATTGCAGCAGTACGCACACAATCGAAGCGCAGTAAGGATGGCTAGTGTAACTAGCAAGAATACCACGAAAGCAAGAAAAAGAAGTACGCTATTAACTATTAACGTACCTGTCTCTTCCGAAACGAATGATACGTGTGACGTACGTGAGCTACCATCGTTCCTTCTGAGTCT
+
A@BCBCACCBCCDDCCFCICBBBD>BBB@BBDBBC?B@DCDCAAA?AB?B?A?=:9999(9?A??@CBAABBB;B@;;<;<*;B>B5;;:&5@>9BCCCBBCBB@B@BB@BCC@CBCABBBBBDGGDBAAD?CCCC?BBBBBABB5:8:@@<@CBBBBBC?BBBBBB?BD?@@@?CCBBB=???>ACCDD2BB?A999BBBB>=B;??@@;@=A@CCB>BBBBAAA?B@BCC>D??<?A@@AABBCBBBBAAAA9:9AAACAA>??>>C=A>@?BCCDBA88
@ATNG8:04845:02252
GATGGTAGCACACGAGATCTCATCGTACTCATTCGTTTCGGAAGAGACAGGTACGTTAATAGTTAATAGCGTACTTCTTTTTCTTGCTTTCGTGGTATTCTTGCTAGTTACACTAGCCATCCTTACTGCGCTTCGATTGTGTGCGTACTGCTGCAATATTGTTAACGTGAGTCTTGTAAAACCTTCTTTTTACGTTTACTCTCGTGTTAAAAATCTGAATTCTTCTAGAGTTCCTGATCTTCTGGGCAGACTCTCACACGCCTACCATCGTTCCTTCTGAGTCT
+
:5:C;BBBBBBCBBBDCCBBBBECCCCCCCCC@CCCJ>CC?D?DBBBCCC@CCCBA>B?BCCC@C@AAACCCCCC?BBBBB3AA?AAAA;ABC@>AA@=@B:>=>CCC?BBABBBBA>BB?8<8<A>>>;;;;A@@?;?;;;;>=AAAADD????<;;:<@@<@<????DDD@@<AAAA@6@:=988776(8=666)//;///::9<18988+5<=>D<@===:=AAF;;;:>:=A@@@@<??AE:B;<;??=>=AAAAAA<@??:=:::>:><A=@@?@<<>@
@ATNG8:04800:02283
GATGGTAGCGCGACGAGCGTAGACCCAGAAGATCAGGAACTCTAGAAGAATTCAGATTTTTAACACGAGAGTAAACGTAAAAAGAAGGTTTTACAAGACTCACGTTAACAATATTGCAGCAGTACGCACACAATCGAAGCGCAGTAAGGATGGCTAGTGTAACTAGCAAGAATACCACGAAAGCAAGAAAAAAGAAGTACGCTATTAACTATTAACGTACCTGTCTCTTCCGAAACGAATGAGTACGATGAGAGAGCTCTCTCTACCATCGTTCCTTCTGAGTCT
+
;9:C:CDCBBBBBBBCBCCCCCCBB=BCD@DCCCAA?A?BBBBACB?BB>B@B?>;;;;=.?>BBBAACDCAAA:@A=@@@@0@C>C5;;;6;CEGCBCCBBB:98;@DE@CCC?BBCCBCCCECCCCCBAB?CCCC?BBBAAA?>9@=@@A>ACCCCDCC?AAABBA@CC?9898<<888*9=<899:9:9%9?;A868@BBAA;>;>@FC;>;>BCCE@AAAA@??<??BDC>E:99:BBABBCBBBAACCCCBB@@A@@:::?;==<<?;@<@?@?@>>>@@
@ATNG8:04801:02279
GATGGTAGATATATGCACGCTCTACCAGAGATCAGGAACTCTAGAAGAATTCAGATTTTTAACACGAGAGTAAACGTAAAAAGAAGGTTTTACAAGACTCACGTTTAACAATATTGCAGCAGTACGCACACAATCGAAGCGCAGTAAGGATGGCTAGTGTAACTAGCAAGAATACCACGAAAGCAAGAAAAAAGAAGTACGCTATTAACTATTAACGTACCTGTCTCTTCCGAAACGAATGAGTACACATCGTCGTGTCGTGCTACCATCGTTCCTTCTGAGTCT
+
A>@?>@CBAA==>CCFCBBBCB@@@7;;=@AAB;:;;ACCCCCBB?BB?B@???ACDDD+=7@BBBBBBCBBB=?=<;:;:'9=8::;??2CDD@DAAACEA;:;8;>BB?BBB8;;A@BBBBCBCC;;;BB=@@BD@CBBBDCDB@C?B;;7;AABBAAA@@???AC?BBA???>??@AA8>>B?BBCCBC)CD?B???A>???;?==;;;=B==>BBB>ABB;;;B?B=AAA=@@A=???BC???9:9?@@@A@@@AABBA@BB?BBBDC=B7949AAA@AAA
@ATNG8:04803:02289
GATGGTAGATATATGCACGCTCTACCAGAAGATCAGGAACTCTAGAAGAATTCAGATTTTTAACACGAGAGTAAACGTAAAAAGAAGGTTTTACAAGACTCACGTTAACAATATTGCAGCAGTACGCACACAATCGAAGCGCAGTAAGGATGGCTAGTGTAACTAGCAAGAATACCACGAAAGCAAGAAAAAAGAAGTACGCTATTAACTATTAACGTACCTGTCTCTTCCGAAACGAATGAGTACACACTCTCATATGACACTACCATCGTTCCTTCTGAGTCT
+
CCDC?CCCBBCBBBCCDDDBBBBDD@DCC?CCCBBB?B@BBCBBBB>@@>A?BABABBBC1B@CCCAAAAABDC>>?ACDBC5BB@D7;;;6;DDAEBBCDEC@@?@AFC@BBC?BCCCBBBCCCCECBBBC?CCBB?BBBBCBBB=@?B??>@CCCCCCC@CAAABB@AA<@AB<>>999,9>>;:9::9:%:A<@:::CAAAB;><>?@?6:7;?BBE?BBBBBBC=@>A@@<BBB?ACDCCAAACCCCAAABBCABBBCBBDC>AABBB@B@C?BBBBBBAA
@ATNG8:04804:02272
GATGGTAGAGAGACTGTAGCGCACCCAGAAGATCAGGAACTCTAGAAGAATTCAGATTTTTAACACGAGAGTAAACGTAAAAAGAAGGTTTTACAAGACTCACGTTAACAATATTGCAGCAGTACGCACACAATCGAAGCGCAGTAAGGATGGCTAGTGTAACTAGCAAGAATACCACGAAAGCAAGAAAAAGAAGTACGCTATTAACTATTAACGTACCTGTCTCTTCCGAAACGAATGAGTACGATGAGATCTCGTGTGCTACCATCGTTCCTTCTGAGTCT
+
89:B@CFCCCCCBBCCDEFDFEA@@=@CB@CCBA?@<@?BCCCBCC>AA?B?AA?87778(9;@AABBABAAA@8>?;;;;;';>4949::&9?>4;B>BCECBB?B@@@>@AA?AEDBCBCCCCCCB:::E@BBCD?BBBBBBBB>A=BAA>BCCCBCCC?BBB??@?BC??@?=@@999,9=<;99:9:.8@>B:<<>BBBB;>;?A;;5;8==BBB?BC@@@CD?B?ACC>B?@=?AAACCBAAACCBBAA>>>AB=;;;@A;??BAA=A=A7;:>>>=>>
@ATNG8:04804:02282
GATGGTAGTACATGATAGACGACACCAGAAGATCAGGAACTCTAGAAGAATTCAGATTTTTAACACGAGAGTAAACGTAAAAAGAAGGTTTTTACAAGACTCACGTTAACAATATTGCAGCAGTACGCACACAATCGAAGCGCAGTAAGGATGGCTAGTGTAACTAGCAAGAATACCACGAAAAGCAAGAAAAAGAAGTACGCTATTAACTATTAACGTACCTGTCTCTTCCGAAACGAATGAGTACGTGTGCGACGTGTCTCCTCCATCGTTCCTTCTGAGTCT
+
969B9=BB@A@@BECBBBB@?>;995>=B@CCGD@@?@@CBBBCCC?BA?@=@A=@@@@A2B?BBCCCCCBCKF<B@;;;;;*;@<A=BBBB2CHEACCBA@@@00-0;>>;@@C<@A??@BABBCBCCBCCCACBAA?@@ABBBCB?B@E;;9;BBBBCCB?@@AA@@9::>?=;1787878(888/89998(77/7;;;?@A@@=A=@@>?<?=>=CCC@BBBBBAB?B<@@@9@A@>;:9AABBBA@?>?@?@???>>?A498;?;79=.6.517:>>><?=
@ATNG8:04807:02288
GATGGTAGTATCTGTCTACGAGAGCCAGAAGATCAGGAACTCTAGAAGAATTCAGATTTTTAACACGAGAGTAAACGTAAAAAGAAGGTTTTACAAGACTCACGTTAACAATATTGCAGCAGTACGCACACAATCGAAGCGCAGTAAGGATGGCTAGTGTAACTAGGAAGAATACCACGAAAGCAAGAAAAAGAAGTACGCTATTAACTATTAACGTACCTGTCTCTTCCGAAACGAATGAGTACTACTCTCAGAGACACACTATCGTTCCTTCTGAGTCT
+
ACBC@DCCCCAAACBBBCCCCBDCC?@@C@@A@B@@=@?AABEBAA???;??AA?99999(76>?@@BAAA>>?8<<ABCCC5CC@D=AAA9BEDABAAABCBBB@B@BB@BAA@CCCBBCCCCCCCBBBBB?C?AA?C@@?BCAA<A=A;;7<BBAAABB@EBCB?C?BC?B>?<?B@@A:>?>?@@AAA2??;?BCCCC<@A594:???=A>BABDB>AAA>>AD=D<AAC:>>>;>B@@AB@?@@@888>DBBABBDBBBBACCD?C?C?AAAABAAB
@ATNG8:04812:02314
GATGGTAGTGTCATATGAGAGTGTGTACTCATTCGTTTCGGAAGAGACAGGTACGTTAATAGTTAATAGCGTACTTCTTTTTTCTTGCTTTCGTGGTATTCTTGCTAGTTACACTAGCCATCCTTACTGCGCTTCGATTGTGTGCGTACTGCTGCAATATTGTTAACGTGAGTCTTGTAAAACCTTCTTTTTACGTTTACTCTCGTGTTAAAAATCTGAATTCTTCTAGAGTTCCTGATCTTCTGGACGACTCGCACTGACACTACCATCGTTCCTTCTGAGTCT
+
5;<<<==MCFCBBBB@@B@999@AAA@?@@9;4944<4<@<@:=BCDHCCAA<;==9B9;9=A7A=@@@B<555<7::<::>$99.9@@?8=::4.55949<7666>==7<@595555.5;<8<9=;<<>>>><?=AB?ABB;;;;CBCDEL;;;C=B;;7;A?C@C@@ACBDBC<99DCC6B;@;@?BBB0AA@@@<@BBBCDFBBB5<;<;*;;;BC@DIGD@CDCCCBB>B?@ADDBB?A@B>BB;;;BCCBBBBBBBBBBCB>BBBBC?A?A@CCCBBDDD
@ATNG8:04814:02292
GATGGTAGCGCGACGAGCGTAGACCCAGAAGATCAGGAACTCTAGAAGAATTCAGATTTTTAACACGAGAGTAAACGTAAAAAGAAGGTTTTACAAGACTCACGTTAACAATATTGCAGCAGTACGCACACAATCGAAGCGCAGTAAGGATGGCTAGTGTAACTAGCAAGAATACCACGAAAGCAAGAAAAAAGAAGTACGCTATTAACTATTAACGTACCTGTCTCTTCCGAAACGAATGAGTACTATGTAGAGCTCTATACTACCATCGTTCCTTCTGAGTCT
+
A@@@<;=BABB:;;CCCGDBCCCCC<;;9695>@@C@C@BCA@ACB@BB?B?B99:BBBB3B?BBAABBBBBBA;:9<?>>>,>A;>4;;;&5@<<@BABDDDCC@C@CC@ABA@CBBBB@AADGCCCCDCCABBBB?BCECC@?A=B?;;;7;ABB@@?E?BBBA9929938<;178999+3<<8777777$/959//0<===A:=:=A??<?<A?BBC@CCB;;<DGD@@A@8=00,0;==@A@A??>A>=>BBB@<><<<A@@6:776E=B=B;>>=>=<=<
@ATNG8:04814:02304
GATGGTAGACATATCGTACTCTCTGTACTCATTCGTTTCGGAAGAGACAGGTACGTTAATAGTTAATAGCGTACTTCTTTTTCTTGCTTTCGTGGTATTCTTGCTAGTTACACTAGCCATCCTTACTCGCTTCGATTGTGTGCGTACTGCTGCAATATTGTTAACGTGAGTCTTGTAAAACCTTCTTTTTACGTTTACTCTCGTGTTAAAAATCTGAATTCTTCTAGAGTTCCTGATCTTCTGGATACACTCATGTGCACCTACCATCGTTCCTTCTGAGTCT
+
BCCE?BBCCCDAAABECCDBBBDDDDCDDDBB@BBBC=CB<@>ABABE??<?CBBB?B?BCA@=@?BBAAACCCC>BBBAA37839769(6@@@?BAB?AA7:9AAAA?@>==BAAD:??A<A<>>=@ADD=A@@?=?=>>@@AAAAAAAA???<@@@<@A<A:==AAA>=>A:>>???6?=B=AADDD/AA;;:2:///==///=07886$2555:6:5995;;;@@@A;A6>>?>::5;;>:855AA>=====;;;BB=B<<6<///=9=9=9@A??@A@@
@ATNG8:04820:02287
GATGGTAGATACTCGCTGATACACCCAGAAGATCAGGAACTCTAGAAGAATTCAGATTTTTTAACACGAGAGTAAACGTAAAAAGAAGGTTTTACAAGACTCACGTTAACAATATTGCAGCAGTACGCACACAATCGAAGCGCAGTAAGGATGGCTAGTGTAACTAGCAAGAATACCACGAAAGCAAGAAAAAAGAAGTACGCTATTAACTATTAACGTACCTGTCTCTTTCCGAAACGAATGAGTCACACTCTCATATGACACTACCATCGTTCCTTTCTGAGTCT
+
@@AD?BBBBBCCCCBBCCCBBBBAB=ACC@CCCD@@>@@CBBBBBB?BB>B?>>?898889%:;ABCBAABBBCD>BB>?@>>0A@=A@DEC;CCCAAAACCCB@@?@ACE@BBC?BBAABCCCCCCCCBCBC?CCCC?AABBCDBB>B?BBB?BBCCCCCA?AAABBB@BB?>>?9<<988*9==;::::::%:?<?98:BBEB>;><??>>;><?>BBC@BAA??:::09>?@@;A??=@BDCDGCCBBBBBA@AAAACCC>>AC=AAA@B?@59:3:D@AB@@@
@ATNG8:04821:02310
GATGGTAGTACATGATAGACGACACCAGAAGATCAGGAACTCTAGAAGAATTCAGATTTTTTAACACGAGAGTAAACGTAAAAAGAAGGTTTTACAAGACTCACGTTAACAATATTGCAGCAGTACGCACACAATCGAAGCGCAGTAAGGATGGCTAGTGTAACTAGCAAGAATACCACGAAAGCAAGAAAAAGAAGTACGCTATTAACTATTAACGTACCTGTCTCTTCCGAAACGAATGAGTACGTGTGCGACGTGTCTCCTACCATCGTTCCTTCTGAGTCT
+
:9;B;BBBCCBBBCBBBBBC:;:DC@CDC@CCBCCC>A>ACFFDCC?BB?B??>B:;;;;;#97@@>CCCCEDCD=CCCCCCC5BB=B;???9ABCADCCCBBA996;?BB?CCC@CCCBBBCBBBBBCCCCC?BBBD?BBCBBB@@>AACBB@BCBCCBCB?BBCBBB?CC@BBB@BA@??8?><;<=<?>.=A?C:99BBBAB<?<?ABB@B@A?CAA?ACBBBBC@D@DDE?C;;;<CCCDCBCCC??>ABBBBBDDBB>BBB?AAACC?C?C@DCC@@@BB
@ATNG8:04828:02317
GATGGTAGTAGTACACTAGTCATACCAGAAGATCAGGAACTCTAGAAGAATTCAGATTTTAACACGAGAGTAAACGTAAAAAGAAGGTTTTTACAAGACTCACGTTAACAATATTGCAGCAGTACGCACACAATCGAAGCGCAGTAAGGATGGCTAGTGTAACTAGCAAGAATACCACGAAAGCAAGAAAAAGAAGTACGCTATTAACTATTAACGTACCTGTCTCTTCCGAAACGAATGAGTACATAGATATACGTATAGCTACCATCGTTCCTTCTGAGTCT
+
BB@@>ACBBCBBBDCCCCHCBBBBA>BBBACC@@@C?A=ACDBBBC@CC@C@A??:;:;-;=ABBBBCCA???9=@>@AAA0@C@C@CCCC5CBA=BBCCECD@@>@@BB?CCC@CABBDCCCCCCCCCC@???DBB?AAA@AA>>:@?A@@>@CBBCCCC?BCDCBB@BB?>>?:@@888*:>=;:::::(8@>C@?@CCB;6167<<//,/9<=AAB?BBABCCCAD?ACC=BBB?BBBBBBDCCAAA@ACCCACA>@@CB:;8;@@@B?B?B?CCCBBA==
@ATNG8:04831:02284
GATGTAGCGAGCGAGTGTGTATACCAGAAGATCAGGAACTCTAGAAGAATTCAGATTTTTAACACGAGAGTAAACGTAAAAAGAAGGTTTTACAAGACTCACGTTAACAATATTGCAGCAGTACGCACACAATCGAAGCGCAGTAAGGATGGCTAGTGTAACTAGCAAGAATACCACGAAAAGCAAGAAAAAGAAGTACGCTATTAACCATTAACGTACCTGTCTCTTCCGAAACGAATGAGTACAGAGAGTACGATATGTCTACCATCGTTCCTTCTGAGTCT
+
@<@@;=B@@;9;@@:>C@ABBCCIACCC@CBCB@@<?>A@ECDCC=BB?B?BBBBBABB2B?BBBBBCGCCCE>BB@@@@>,>?;@4;;;.;BF@CBBBC@>00,0;@@=ACC?BBCBBACCCCDCBBBBEACCBB?BBBBDB??<A?CAA?BDCCCDCC?BBBBBB@CC=??C2999998-9993:>===,7803<==CBBCB>?593:A:?<?ACAA>AB@@@DB@B?@@?6@<;5;AABCCBBBBCBCCCBBBB@BA?>>@@;>?@??<?@F?BBA?>889
@ATNG8:04832:02286
GATGGTAGCTATACGTATATCTATGTACTCATTCGTTTCGGAAGAGACAGGTACGTTAATAGTTAATAGCGTACTTCTTTTTCTTGCTTTCGTGGTATTCTTGCTAGTTACACTAGCCATCCTTACTGCGCTTCGATTGTGTGCGTACTGCTGCAATATTGTTAACGTGAGTCTTGTAAAACCTTCTTTTTACGTTTACTCTCGTGTTAAAAATCTGAATTCTTCTAGAGTTCCTGATCTTCTGGGATGTGTGCGCAGTGCCTACCATCGTTCCTTCTGAGTCT
+
?@BC@CCCBBBCBBBBDCCCCCCCBBBBBCAA?AB@A8BB>A>BCCCBAD@CDBBA?B?BCDD@D<AABBBBBBA>?><<?.?A;ABBB>AA@A<??@=@@>AABBBB?BBBBCCBB=BAB<?;?@@>>>@A<AAAA7==A>>>>>>>A??888<8<>><AA<@;@AAAAAA@@:==?>=/>8<9=@CDC/>?@AA8??DAAAA><<3999:+:?AAA<A=AA<AA@@;;;<><>AAA@@:;;<>4<///:98=AAAA>>=<@??<?@@@B<A;><>A>>>AD>
@ATNG8:04833:02275
GATGGTAGAGTACAGTGTAGTAGACCAGAAGATCAGGAACTCTAGAAGAATTCAGATTTTTAACACGAGAGTAAACGTAAAAAGAAGGTTTTACAAGACTCACGTTAACAATATTGCAGCAGTACGCACACAATCGAAGCGCAGTAAGGATGGCTAGTGTAACTAGCAAGAATACCACGAAAGCAAGAAAAAGAAGTACGCTATTAACTATTAACGTACCTGTCTCTTCCGAAACGAATGAGTACTATAGACTATCTGAGACTACCATCGTTCCTTCTGAGTCT
+
@?@C?BBCCDCBCCCCCCCCCCBBB@DDC?BBBB9::;@BBAAABB@BC?C?CBB@@??@2@@BCCACBBBBBB9A@ABBBA2BA=A5;;;-;DD?ECCCFMKBB@B?BB@BCCACCCABBCCCCCBBDBBB?BCCC?C???@@AA>B@B@@?ACCCCCCC@CAACBB@BA=9999?=<=<5=::3:ACCC3CD?C???BB@@@<@<A@@@<A=>>BBB?BBCBBCC?A>ACC>BBB?CBBBBBCC>>?BBBCBBCCDCCCBBCF?BABBB?B@C?ABCBB987
@ATNG8:04835:02296
GATGGTAGCGCACACATAGATACAGTACTCATTCGTTTCGGAAGAGACAGGTACGTTAATAGTTAATAGCGTACTTCTTTTTTCTTGCTTTCGTGGTATTCTTGCTAGTTACACTAGCCATCCTTACTGCGCTTCGATTGTGTGCGTACTGCTGCAATATTGTTAACGTGAGTCTTGTAAAACCTTCTTTTTTTACGTTTTACTCTCGTGTTAAAAATCTGAATTCTTCTAGAGTTCCTGATCTTCTGGTAGAGCGTGCATATATCTACCATCGTTCCTTCTGAGTCT
+
;66>:>BBBCCCCBBCCCCDCBBBCCCBCC:969>=>:@A?C@CCCCECC@CGC@@?@@CCDC?C?CCCBBBBBD@CBBCBB)BB>@@AB=BBDC@CCIAHF?BAACBB@BBCCCHCC?BBD@C@CCCCCCCC?BBDCADAAADCBBCBBBCCBDB?DCC@AA>A?AABBBCCBB?B@@@@7?;@>;::::;;#;B;;;;.;@@ABBBBDEACIKH5DBACGAC@CC@BBBBBBE?B?BBCCCC>B?@?@CGEGCCCBBBDCCCCBBDB@BBBBC@B@C?BABBBCAA
@ATNG8:04838:02311
GATGGTAGCACGACACGACGATGTGTACTCATTCGTTTCGGAAGAGACAGGTACGTTAATAGTTAATAGCGTACTTCTTTTTTCTTGCTTTCGTGGTATTCTTGCTAGTTACACTAGCCATCCTTACTGCGCTTCGATTGTGTGCGTACTGCTGCAATATTGTTAACGTGAGTCTTGTAAAACCTTCTTTTTACGTTTACTCTCGTGTTAAAAATCTGAATTCTTCTAGAGTTCCTGATCTTCTGGATAGCGACGCGATATACTACCATCGTTCCTTCTGAGTCT
+
@BBB@ACCCCDABCBABCC<9;CCCCCCCCAA=ACCC>CC@C@CCCCCCB@CCCBA=A@DDBB=B?CBBBBBBBA=???<==&8:,9::7,3>>@?CBC??><?>?CBB?AABCCBAA<A@@:?;>>>;;=;>;AAAA8>;>>>><;<@@AAA@@@<>>=<@@<?;?AAA@@?AB<@====5>=A;??>>A.??88829?>@@@A@??;?@>@/@>>=A<A<??;@AAA@@@:=:=@@A?>7==?<AD?>>AAAAA???A@@@?>>;>@@AA:>7?;???>>><<
@ATNG8:04845:02286
GATGGTAGTGTGTCTCTGAGAGTAGTACTCATTCGTTTCGGAAGAGACAGGTACGTTAATAGTTAATAGCGTACTTCTTTTTCTTGCTTTCGTGGTATTCTTGCTAGTTACACTAGCCATCCTTACTGCGCTTCGATTGTGTGCGTACTGCTGCAATATTGTTAACGTGAGTCTTGTAAAACCTTCTTTTACGTTTACTCTCGTGTTAAAAATCTGAATTCTTCTAGAGTTCCTGATCTTCTGATGTGTGCGCAGTGCCTACCATCGTTCCTTCTGAGTCT
+
>:AB@DBBBBACCCBBCBD<:9DDGBABBCCB?BCCD>BB?B@A@A;9:929B5555;59955.9?@@BC@A;;9459555$55.5=>=6>>;;5;<@;:=4555<;9:;D;A<<<<=@@@?B799C@B@AB=AB::6:@BBBBB;;;BAA@A@D?C@@<??5;4;;;9:9:@A>A==?@2@5>79999*4:;;@=BBBBCCC:9:2:9:9(95999469BBACCCBBBB@B@CBBBBC@BBBBAAA@CAA;;;BAAB?BBA8;;@@A@D>B?BBCCCDCB
@ATNG8:04799:02358
GATGGTAGGACGAGCGTCTGAGAGGTACTCATTCGTTTCGGAAGAGACAGGTACGTTAATAGTTAATAGCGTACTTCTTTTTCTTGCTTTCGTGGTATTCTTGCTAGTTACACTAGCCATCCTTACTGCGCTTCGATTGTGTGCGTACTGCTGCAATATTGTTAACGTGAGTCTTGTAAAACCTTCTTTTTACGTTTACTCTCGTGTTAAAAATCTGAATTCTTCTAGAGTTCCTGATCTTCTGGGCTGCGCTGATATGCGCTACCATCGTTCCTTCTGAGTCT
+
::9C<@CB@CB@@AABCBCBBBCC@CCBBCCC>CCDD=BB?B?CCBBBCC@CCCBC@B@CCCD?C?CCCCAAADC@BBBBB1BB@BDFD=BBDD@CCFBCC;;;@CBCACCGDBBBB?@@C@C>AABBBBBB?BCBB@ECCCDAAACBBBB@@@B?BBC@BB@C@BCBDCDEDC@CCKMK<B@C@BBCCC5AAGGD?CCCCCICCBB5;;;;*;BB;;5;5;A>BDDCCCD?B@CCCC@@:@;;;0;C;;;BBCDGDDCCBBBAA=@AA;;5;<@=ACCCCBAA
@ATNG8:04800:02340
GATGGTAGAGAGAGCTCTCTCATCGTACTCATTCGTTTCGGAAGAGACAGGTACGTTAATAGTTAATAGCGTACTTCTTTTTCTTGCTTTCGTGGTATTCTTGCTAGTTACACTAGCCATCCTTACTGCGCTTCGATTGTGTGCGTACTGCTGCAATATTGTTAACGTGAGTCTTGTAAAACCTTCTTTTTACGTTTACTCTCGTGTTAAAATCTGAATTCTTCTAGAGTTCCTGATCTTCTGGTGTCGTCTTATCTTGTACTACCATCGTTCCTTCTGAGTCT
+
///;:=FBBCCDCB@CAACCDGBBBCCCBB;::;BCD?DC@D?B@CBBBB?BCBCC>B>BBBC?C?DDDDBBAAC?AA?AA1AB>BBBB=BABC>BBB>BB;>=?BBB?BBBBA@@@:9;<=D:?>@@@@@@<AC>><>>@>>>===>>@?@>>><@@@<@A=A=>>?AA@@=<7<8888,89=888899(7=666.5////.888;/765,2;=?A=C;>>:=??A===:=9=AA???<??B=?<=;=;////<<;066666696989AA=A=A=?>>>>=99
@ATNG8:04806:02333
GATTAGAGTACAGTGTAGTAGACCATAAGATCAGGAACTCTAGAAGAATTCAGATTTTTAACACGAGAGTAAACGTAAAAAAGAAGGTTTTACAAGACTCACGTTAACAATATTGCAGCAGTACGCACACAATCGAAGCGCAGTAAGGATGGCTAGTGTAACTAGCAAGAATACCACGAAAGCAAGAAAAAGAAGTACGCTATTAACTATTAACGTACCTGTCTCTTCCGAAACGAATGAGTACACATCGTCTGTCGTGCTACCATCGTTCCTTCTGAGTCT
+
55=055=>?<=BBBCCCCCCCDB=@@A?;;;BAA>B?ACABB::45:6:2;;;33333$34;;;<::<=:::1773/0000$064:5699(//:5779B@8:;A=A<==:;;:8<<665<99:>>@@ACCD<A?@@<?996///79=9=>><?BB>>==B<@@CA9940/)/88)/-333'-.3......$28/55CAC>>>><><A<;<7<078;;A<ABA;;;@<@<A@>6>9949@<<<B@>==@@@998?=?>888??>;A?BBB>A>A?BB>>>>?>
@ATNG8:04808:02350
GATGGTAGTGTCATATGAGAGTGTGTACTCATTCGTTTCGGAAGAGACAGGTACGTTAATAGTTAATAGCGTACTTCTTTTTCTTGCTTTCGTGGTATTCTTGCTAGTTACACTAGCCATCCTTACTGCGCTTCGATTGTGTGCGTACTGCTGCAATATTGTTAACGTGAGTCTTGTAAAACCTTCTTTTACGTTTACTCTCGTGTTAAAAATCTGAATTCTTCTAGAGTTCCTGATCTTCTGGATAGCGACGCGATATACTACCATCGTTCCTTCTGAGTCT
+
::>=9<5>00/9::<>>BCCAA@BBBBAAA<<7;AAB<@@>@?B?BBC@C@CEGED?@?ACCD8;9;A@CCCECB@BBBBB5BC?BBGD<@@;;6;@C?CCACCCCCC?BBCCCCCC@CCCAC@CCCCBBCCABBBB?@@AAB;;;BBB@A@CBB=@AA@;<8<@CBBBBCCCC@B;;;;.;5;=;;;;.;AA?A:@@@@ABCBBB;?>?>,?999?:A>BBACBBBC;;9;8;;BBAC?@@@>AB;<;BADAB0..:...=?@<ACCAA?A?C=??BA@@::
@ATNG8:04810:02353
GATGGTAGCGCGACGAGCGTAGACCCAGAAGATCAGGAACTCTAGAAGAATTCAGATTTTTAACACGAGAGTAAACGTAAAAAGAAGGTTTTACAAGACTCACGTTAACAATATTGCAGCAGTACGCACACAATCGAAGCGCAGTAAGGTTGGCTAGTGTAACTAGCAAGAATACCACGAAAGCAAGAAAAAGAAGTACGCTATTAACTATTAACGTACCTGTCTCTTCCGAAACGAATGAGTACGATGAGAGAGCTCTCTCTACCATCGTTCCTTCTGAGTCT
+
BCCC@DBBBBBBCCCCBCCCBC@@@=ACC@DCCBCD@D=AACCCBB>AA?B?DCBACCCC2C?CCCBBBABA@@:@B@BBCC5BC?C6;;;6;BBICCCDBBBBA>C@CC@BBB?BCBBBCCDCCCCCDCBB?BCCC?BAABBB??9>:>:>:?BABBDAA?ACCCCC?CC?CBB@CBBBB;@??<?BDDF3BB?B???BBABD@B?BCDE@B>AACAA=@@@@>>>?B?BCD>BBB@BCCCCABBBBBBBBBBBBBBBBCB@@@?CC@===A8=;>>@>AA>>
@ATNG8:04811:02330
GATGGTAGTATATCGCGTCGCTATCAGAAGATCAGGAACTCTAGAAGAATTCAGATTTTTAACACGAGAGTAAACGTAAAAAGAAGGTTTTACAAGACTCACGTTAACAATATTGCAGCAGTACGCACACAATCGAAGCGCAGTAAGGATGGCTAGTGTAACTAGCAAGAATACCACGAAAGCAAGAAAAAGAAGTACGCTATTAACTATTAACGTACCTGTCTCTTCCGAAACGAATGAGTACTGTATCTATGTGTGCGCTACCATCGTTCCTTCTGAGTCT
+
@?@B?@@@CBAADCBABCCHC;;;@@BC@BABC9::;@BBBBBCC?BB@C@BBA?@?>@0@>AADDCCAADDD=?@ACDCB5BA?B?BBB9BCC?CB;;;BA@@5;4;?9?;;59?AACCCBAAABBA@@@?BB@@=@AA@BA??<A?ABB>BBBBBBBB@CBBCCC?CC?CCC99:AAD8??A=@@@@@/??>?===??BBA=D;>>@@;>;>?BBB?AA;;:A@>A5::>6?::89CCBCCCBBBBBBBBBBBCBBBB@ABA==>=AA:=9=;:::::;??
@ATNG8:04812:02325
GATGGTAGTATATCGCGTCGCTATCCAGAAGATCAGGAACTCTAGAAGAATTCAGATTTTTAACACGAGAGTAAACGTAAAAAGAAGGTTTTACAAGACTCACGTTAACAATATTGCAGCAGTACGCACACAATCGAAGCGCAGTAAGGATGGCTAGTGTAACTAGCTAGAATACCACGAAAGCAAGAAAAAGAAGTACGCTATTAACTATTAACGTACCTGTCTCTTCCGAAACGAATGAGTACGTGTGACGTACGTGAGCTACCATCGTTCCTTCTGAGTCT
+
@@AC@EDBBBCCDCCCFDDCC9;;CACBB?CCCDBB>A@CDDBBBB?BC?C?BBCCCDDD3B?ABBCCCCCBBB=BBBCCCC2CC?C8;::6;BB@CCCCFBBBA?A@BGACBB>AABBBBFCCCBBBCCCC@CCCC>@@A@BBBA>B@CBB@BCBBBDBB>BBBBBCBBC@>>>598===7?==;99999(:A@B;;;@@@@@<>;>@??;?=?@BCB@BCCBBBC?B?ADD>C??=?BBABDCBAAACCCCCBBAAABBBDBB>AABCD>A>A?BBBA??@?
@ATNG8:04813:02326
GATGGTAGCGCGACGAGCGTAGACCCAGAAGATCAGGAACTCTAGAAGATTCAGATTTTAAACACGAGAGTAAACGTAAAAAGAAGGTTTTACAAGACTCACGTTAACAATATTGCAGCAGTACGCACACAATCGAAGCGCAGTAAGGATGGCTAGTGTAACTAGCAAGAATACCACGAAAGCAAGAAAAAGAAGTACGCTATTAACTATTAACGTACCTGTCTCTTCCGAAACGAATGAGTACGATGAGAGAGCTCTCTCTACCATCGTTCCTTCTGAGTCT
+
CCBB@CCCABABDDDCCCCCCCABB<ACC@DDDDDC?C=AACCBBB?BBB>BCCCCCC9BD>CCAABCCCBBB=A@=?@??,@A>C5;;;6;BCIBCCBCBB;:;;@CCACBB@BCBBCCFCCCCCDDBBB?BCCC?CBABBBBC>A>AAA>@DCCAAAB?BAAACA?AA@989=@@>>=7?=>9=@@AA2AD@B888AAA??<?<?@BB;>:>BCCC@BBBBBBA>A?BAA<BBB@BBCCBAA@CCCACAAAC>@?A::88<>9>>>>B?B@B?>>>@@>>=
@ATNG8:04813:02354
GATGGTAGCACGAGTCACTCATATCCAGAAGATCAGGAACTCTAGAAGAATTCAGATTTTTAACACGAGAGTAAACGTAAAAAGAAGGTTTTACAAGACTCACGTTAACAATATTGCAGCAGTACGCACACAATCGAAGCGCAGTAAGGATGGCTAGTGTAACTAGCAAGAATACCACGAAAGCAAGAAAAAGAAGTACGCTATTAACTATTAACGTACCTGTCTCTTCCGAAACGAATGAGTACCTCTCAGACGCTCGTCCTACCATCGTTCCTTCTGAGTCT
+
?CBB@CCCBBBB@DCCC::6?CCCC@CCDACBBCAA?A@CCAAACD?BB@B?CCAABCCC3B>AACBCBAAAAD>AAADDGD5BA=A5;;;.;A@?ADEJCCCCB?A?BB?BBD>AACBCBBCECCBEBCBB?BBBB=@@BAAA994;?A@@>@FBBBCCD?BBBACAACC?BBB9::ABB;9:9<?DKHD2BA?B@?;>>=?B<B=C>>><A<AAB@A>@BBBAAA=@=@DA=C:;8:BA???B@BBBBBCCCBBA???C<BAA<>>>=A=A=?=?CCBB?>?
@ATNG8:04821:02369
GATGGTAGACATATCGTACTCTCTGTACTCATTCGTTTCGGTAGAGACAGGTACGTTAATAGTTAATAGCGTACTTCTTTTTCTTGCTTTCGTGGTATTCTTGCTAGTTACACTAGCCATCCTTACTGCGCTTCGATTGTGTGCGTACTGCTGCAATATTGTTAACGTGAGTCTTGTAAAACCTTCTTTTTACGTTTACTCTCGTGTTAAAATCTGAATTCTTCTAGAGTTCCCTGATCTTCTGGGTCTACGCTCGTCGCGCTACCATCGTTCCTTCTGAGCT
+
;44>7<@BBCCBBCBBBBBDECCBBBBDCC@?>?CCC>CB?BCBBBBBBC?BBBBB?C@BBBB?B@BAABBCCBB?BCCEC3A?<;788,69:8@BBC?BA=??AC>><>>>>@><<9::;;A<>>>>A>==<>>==5;;;;;;>>>>>>>>@??9;;;:>A:><>A@AAA@;;78?A?A2>6=68////(/8333(--3---7557+555&25558495995:@>98//+/;.7:9>=?6;;??9?>=9:///=:::>>@??;=999966165:59<7<777
@ATNG8:04824:02333
GATGGTAGCGCATATCAGCGCAGCCCAGAAGATCAGGAACTCTAGAAGAATTCAGATTTTTAACACGAGAGTAAACGTAAAAAGAAGGTTTTACAAGACTCACGTTAACAATATTGCAGCAGTACGCACACAATCGAAGCGCAGTAAGGATGGCTAGTGTAACTAGCAAGAATACCACGAAAGCAAGAAAAAGAAGTACGCTATTAACTATTAACGTACCTGTCTCTTCCGAAACGAATGAGTACTATGTAGAGCTCTATACTACCATCGTTCCTTCTGAGTCT
+
88=D@BAA@@@;=<AAACBCCC;;;6;BB@CCAA@B7;7;;:9DDFADC>?;?@>@@AAB3C@CCCBBCJCCCB9BC;;;;;';;;:2555&59949;;;;>CDC?C?CC@DCC?BCCCDBBB@@@BBBBBA>AA00,0@@@@C;<8;?CAA=A;;;CCCD@BBCBCC@CB@B??=?DAAA<@@@;>===?.<D>B9::CEBBB?B?BBCE?B@BAC:;9;C@A@CC?DABBB>BDE@CBCAAABBABBBBBBBBBBCBBABCCC?DC=<@?C@F>?;>>?>>>
@ATNG8:04835:02331
GATGGTAGAGAGAGCTCTCTCATCGTACTCATTCGTTTCGGAAGAGACAGGTACGTTAATAGTTAATAGCGTACTTCTTTTTCTTGCTTTCGTGGTATTCTTGCTAGTTACACTAGCCATCCTTACTGCGCTTCGATTGTGTGCGTACTGCTGCAATATTGTCAACGTGAGTCTTGTAAAACCTTCTTTTTACGTTTACTCTCGTGTTAAAAATCTGAATTCTTCTAGAGTTCCTGATCTTCTGCGCTCTGTCACGTCTGCTACCATCGTTCCTTCTGAGTCT
+
@?AE@BBBBBCDCCCBCCCCCCCCCCCCCCCCACBBB<BB@C@CCBBBBB@BCBBB?B@BBBB?B?CCCBBBC=C@BB@@@/992:@AA=ABBB>BBB?CB<@@AAAB?BBBBBB@=:>AA<A<>>>A@??>=DDAA5;;>>88:@@><>A>>>><>>>=B@@@:==@BBB???;???DD5A:>9=::::,:;666)--3---9669:?AAA*:<<<A;@;@@<@AA@>>?;?:??>>==9==????A?????@AAA:::>>??<@@BBB6:6:=BD@????@
@ATNG8:04842:02349
GATGGTAGGACGAGCGTCTGAGAGGTACTCATTCGTTTCGGAAGAGACAGGTACGTTAATAGTTAATAGCGTACTTCTTTTTCTTGCTTTCGTGGTATTCTTGCTAGTTACACTAGCCATCCTTACTGCGCTTCGATTGTGTGCGTACTGCTGCAATATTGTTAACGTGAGTCTTGTAAACCTTCTTTTTACGTTTACTCTCGTGTTAAAAATCTGAATTCTTCTAGAGTTCCTGATCTTCTGGTGAGATATGCATGATGCTACCATCGTTCCTTCTGAGTCTT
+
:4495:9;5;CB<<<;665<<:::7<<<;;;=7<;;;3;;7<:=======8;;;;;:@<===@7;7;6666A>>>:65555$55.4:::1:99516:>49;8665<?@<@@@>>9669>BB?B<@A@>B??>;>999=@BA@?=9955449:9:<744504:7=7<<=<<;;9924555)549455555$5<<<=>BB@@?;55/9)////$///99494/5157:;;//)/279899<04494556<<<<;;9445555999727///;6:)/)///4////)
@ATNG8:04843:02329
GATGGTAGTAGTACACTAGTCATACCAGAAGATCAGGAACTCTAGAAGAATTCAGATTTTTAACACGAGAGTAAACGTAAAAAGAAGGTTTTACAAGACTCACGTTAACAATATTGCAGCAGTACGCACACAATCGAAGCGCAGTAAGGATGGCTAGTGTAACTAGCAAGAATACCACGAAAGCAAGAAAAAAGAAGTACGCTATTAACTATTAACGTACCTGTCTCTTCCGAAACGAATGAGTACACACTCTCATATGACACTACCATCGTTCCTTCTGAGTCT
+
;9;@:65;?BA@<>>666;;<<@AB:ABC@CCBBBB?C:<;CECCC@CC@D?CBBAAACB2BAFBBBBCBA:::5:@AACCC5A@?B>AAB9BCCAECCCBCBBB@BADDADCC?BBCCCBBBBAAACBBBGACCBB?BBCCCCBA9@=A;;7;BBBBCBC?BCEEBB???;?AA?BBBGE>@>>;::::99%:?;>:89@AA@@=?87788.8;;;@@@=@B@;;:@;?=BCC>B??=@ABABCBB?@?BAAAB???AA@@CA::79@@@B@B?B>A@??<>@=
@ATNG8:04845:02339
GATGGTAGCGCATATCAGCGCAGCCCAGAAGATCAGGAACTCTAGAAGAATTCAGATTTTTAACACGAGAGTAAACGTAAAAAGAAGGTTTTACAAGACTCACGTTAACAATATTGCAGCAGTACGCACACTATCGAAGCGCAGTAAGGATGGCTAGTGTAACTAGCAAGAATACCACGAAAGCAAGAAAAAGAAGTACGCTATTAACTATTAACGTACCTGTCTCTTCCGAAACGAATGAGTACTATGTAGAGCTCTATACTACCATCGTTCCTTCTGAGTCT
+
@BBB?BAAABECBBBDCBCBCCCDC>CCC@CCCCCC@C?BBCBBAD@BB=?=?BBBCCCC5@?@CCCCCCCECC>DFCCCBB1BF@D<@@?8?@@?BCDBD@@0000@AA=AAB?BCDCCBCBBDCBBBBBCDCCCC>BBBBBBBC?A>BBB>BDCCCCBB?BDCCCC?CC?CAC?BBA??8?>>8>@?@A2AC@D989CCBBB>A>ACCD?B?AAFCCBCCBBBDC>A?BBA;A:;7;BCCBACCCCCCCCAABBBBAAABBBB>B@;>B?B@C@B@B::8=<
@ATNG8:04798:02376
GATGGTAGTGCGTGAGAGAGAGACCCAGAAGATCAGGAACTCTAGAAGAATTCAGATTTTTAACACGAGAGTAAACGTAAAAAGAAGGTTTTACAAGACTCACGTTAACAATATTGCAGCAGTACGCACACAATCGAAGCGCAGTAAGGATGGCTAGTGTAACTAGCAAGAATACCACGAAAAGCAAGAAAAAGAAGTACGCTATTAACTATTAACGTACCTGTCTCTTCCGAAACGAATGAGTACACACTCTCATATGACACTACCATCGTTCCTTCTGAGTCT
+
ACCC@CBCCCB@@A@ACEHECB;;;6;BB?BBCCCB?C?BBBAAAC@CC?A?BBCBBBBB1B?B=8=@@CBCBC;;;<:9::*4=6;8B>B9CBC?CBBBCCB@@?@?BC?CCB?BA@@ABBCCCIGCCAA@?C@@?;;;;BBCBC?C@D@@>AMCBABCC@AAACCC?DB?BBB9<=9:9:+:>=9===??.?B?BBBCB@AAA=B<AA??<?<?>BBC@BBBAACB?A?BBB=BBC?BBBBBBACCCBBADCCA@>ACCABADD=??BBC?B?B?CABBCBBB
@ATNG8:04799:02386
GATGGTAGTGTCATATGAGAGTGTGTACTCATTCGTTTCGGAAGAGACAGGTACGTTAATAGTTAATAGCGTATTCTTTTCTTGCTTTCGTGGTATTCTTGCTAGTTACACTAGCCATCCTTACTGCGCTTCGATTGTGTGCGTACTGCTGCAATATTGTTAACGTGAGTCTTGTAAAACCTTCTTTTACGTTTACTCTCGTGTTAAAAATCTGAATTCTTCTTGAGTTCCTGATCTTCTGGTATGACTAGTGTACTACTACCATCGTTCCTTCTGAGTCT
+
<>>@;>>==666;;>>@@===??BBCD>BB??:@@A@8@@<@>BCCCCIC@C=>?@<@9=:77)0)/99;;<5564:;;044.449:)4;4425:>;9:29CDB;;:;GCCDGCB@;;;AD@CCCCCBAA?AACC?ABB@ABABBBBBBAAAA;;;;=@A7<9;DBBBCCAA5<;;;;.;4;5;;;;.9??AB>CCCBB@AAAB>BCCC1A@@@?9?;;;5;;5;AA@5<70@@@00+0==9BCDCCCBCCCDHGMDBCC;;5;@A;;5;5;5;BAAABBA
@ATNG8:04801:02417
GATGGTAGCGCACACATAGATACAGTACTCATTCGTTTCGGAAGAGACAGGTACGTTAATAGTTAATAGCGTACTTCTTTTTCTTGCTTTCGTGGTATTCTTGCTAGTTACACTAGCCATCCTTACTGCGCTTCGATTGTGTGCGTACTGCTGCAATATTATTAACGTGAGTCTTGTAAAACCTTCTTTTTACGTTTACTCTCGTGTTAAAAATCTGAATTCTTCTAGAGTTCCTGATCTTCTGGTCTACTACACTGTACTCTACCATCGTTCCTTCTGAGTCT
+
88;<9=@>@?CBBA:<<CCBABB;;:BAAB@?<@;;;/9D=B?CC;:;DD@BA@;;657@@:@5A=@@?ABA@@A4:::::'9?;@@A?80000*0=@::C969;=BBABBBDCBBB?A;;5;=AA<;;BCC?BCCCACEGDGDCBBDDBCBCCB?C;;:;@>C<@;<;AABBB=@@@@@7@>B<;;;;;*;?@@D<B@@@@A@@@A4;:;:(:==>>2929D=@BBCBBB@C?BCC@@>59;;2;:;:BBBA@@CCCCCCDDA@=A;;;B<@5;5;;A;;;@?
@ATNG8:04803:02399
GATGGTAGTGTCAGTGCGCGTCGTCCAGAAGATCAGGAACTCTAGAAGAATTCAGATTTTTAACACGAGAGTAAACGTAAAAAGAAGGTTTTACAAGACTCACGTTAACAATATTGCAGCAGTACGCACACAATCGAAGCGCAGTAAGGATGGCTAGTGTAACTAGCAAGAATACCACGAAAGCAAGAAAAAAGAAGTACGCTATTAACTATTAACGTACCTGTCTCTTCCGAAACGAATGAGTACTATAGACATCTGAGACTACCATCGTTCCTTCTGAGTCT
+
@@BB@ECBBBBCBBBCCCCCBBBDC?BCC@CB99;B?B>A@BBDDC@AA=C?CC???CDD3C?ABBBBBB??@D=AA;;;;;*;C<@<ABB7BDC@CCCBBCC;;;<@DD@CAB?BCBBBCECCCCCC@@@E@CBBB?BBAABBBB?B@DBB@BCCBBCBB?BBAAAC@CC?999599??@9@@@<@@@@@@'=@<<///<<>?@7;6:B>><>=@?BCC@CBBBBBC?@<@>=5=00,0==09:??@@@@AAAAACCDBBBBAB?B999D>A>B?AAAABAAA
@ATNG8:04804:02382
GATGGTAGATGTAGATATATGCACGCTCTACCAGAAGATCAGGAACTCTAGAAGAATTCAGATTTTTAACACGAGAGTAAACGTAAAAGAAGGTTTTACAGACTCACGTTAACAATATTGCAGCAGTACGCACACAATCGAAGCGCAGTAAGGATGGCTAGTGTAACTAGCAAGAATACCACGAAAGCAAGAAAAAGAAGTACGCTATTAACTATTAACGTACCTGTCTCTTCCGAAACGAATGAGTACGAGAGAGCACACGTGTCTACCATCGTTCCTTCTGAGTCT
+
:<;B?;69@AB@:666;;B>C===<<<<;;;5:;=8<::944.4.4;=@CDC>BB=A=ABBBBBC@0@=>A;:44:;>@A6@<9944&4838.733&33338:;999@>2<4;<8<77/48==DBABBDEDDCA@@=???@?A:9:?>?D?B;?8917=73455;6==B@<@?BB<899390=981////68888)672;...6599;/5+577:28588AAC>BB;;;BB@B?@@@;AAA>A;98BBBCA@?>>>?@?>>BBC@A@993887?B?B=B>DDBAAA??
@ATNG8:04808:02377
GATAGTCTCAGATAGTCTATAGTACTCATTCGTTTCGGAAGAGACAGGTACGTTAATAGTTAATAGCGTACTTCTTTTTCTTGCTTTCGTGGTATTCTTGCTAGTTACACTAGCCATCCTTACTGCGCTTCGATTGTGTGCGTACTGCTGCAATATTGTTAACGTGAGTCTTGTGAAACCTTCTTTTTACGTTTACTCTCGTGTTAAAAATCTGAATTCTTCTAGAGTTCCTGATCTTCTGGAGATATCATCAGCGAGCTACCATCGTTCCTTCTGAGTCT
+
BBBBBACCBCBCCCCBBBBBDDCCBBBBB?BCCD=BB=B?BCCCCCDABCBCC@C@BBBC?CADDDCCBBBC?CCCCC2CC?BBCC=BBBCACCD@DG;;;BCCC@CCCDBBBB@CBD@C@CBBBBBBB?CCCC@C@@@CBBBCBBBC@A@B?BCC@CC?C@BBBBBBBCC@BBCDI?G@C?;;;;;*;CCCC>AACCCDD@@@4;;;;*;??@B=@=@B@CCCBCBB?B@CBBBBB?BAJACCBBBBCBBCCCDCBBBCCC?:::BC?C@C?BBBBBB??
@ATNG8:04809:02378
GATGGTAGCACACGAGATCTCATCGTACTCATTCGTTTCGGAAGAGACAGGTACGTTAATAGTTAATAGCGTACTTCTTTTTCTTGCTTTCGTGGTATTCTTGCTAGTTACACTAGCCATCCTTACTTCGCTTCGATTGTGTGCGTACTGCTGCAATATTGTTAACGTGAGTCTTGTAAAACCTTCTTTTTACGTTTACTCTCGTGTTAAAAATCTGAATTCTTCTAGAGTTCCTGATCTTCTGGGTCTCTCTCTCACGCACTACATCGAATGAGGTTAGTCT
+
@::C?BBBBCABBBBBCCCBCCDBBBABACAA?AHFI?CCACAABBCFCC?BBCBA@C>@@C@9A@CBCCCCCCB?BAAAB2BB@DBBB=AABB@BBB>??198?AAA>ACCBBAAC?@@A:><>@@<@?AA<AD??7::?<==>=>A?>=>>=B=B@@<;;7;;>>>>>>>@@<?>>>>5>:>:=BDBC/@@>>>9>>>>@A=<<>18887$2666:5:5:;6:::::772728>>>>><>>>B9???@@@@BAAAAABAA?;;>???@9<<=>8=9=????
@ATNG8:04814:02403
GATGGTAGGAGACACGTCGCACACGTACTCATTCGTTTCGGAAGAGACAGGTACGTTAATAGTTAATAGCGTACTTCTTTTTCTTGCTTTCGTGGTATTCTTGCTAGTTACACTAGCCATCCTTACTGCGCTTCGATTGTGTGCGTACTGCTGCAATATTGTTAACGTGAGTTTGTAAAACCTTCTTTTTACGTTTACTCTCGTGTTAAAAATCTGAATTCTTCTAGAGTTCCTGATCTTCTGGTATACACACTCGCTCGCTACCATCGTTCCTTCTGAGTCT
+
@@BB@CCC@BBDCCDCCCCCB9;;BDDBBCCCACCCD>BC?B@BBBCCCC@CBBCA?B@CBBD@C?DCCBCBCAB?BCCCD3BB=?>CC>CC??=?BC<??598ABBB?BBBB@??8+//:6:6:AAFA==><@@@@<><AA::;=@@CAA;;:B<788=@@<@:==A@@@AB8=>>>>1;5;:===<<.=@=>>9>@@@><=;68/8===/>??AE;?;>@=AAAA>>>:=:==AA=>:>@@:>>;;:><==>===>>@@???;?@@DD=A<@;===;;;AA
@ATNG8:04816:02407
GATGGTAGGCGTGTGAGAGTCTGCCCAGAAGATCAGGAACTCTAGAAGAATTCAGATTTTTAACACGTGAGTAAACGTAAAAAGAAGGTTTTACAAGACTCACGTTAACAATATTGCTGCAGTACGCACACAATCGAAGCGCAGTAAGGATGGCTAGTGTAACTAGCAAGAATACCACGAAAGCAAGAAAAAGAAGTACGCTATTAACTATTAACGTACCTGTCTCTTCCGAAACGAATGAGTACGTGTGCGACGTGTCTCCTACCATCGTTCCTTCTGAGTCT
+
@<AH@CCD@BBBCCCCBBCCCCBBB>CGC@CCCCBB?B?BBCCBBB?CB@B@CAABCCCC2C?AAACCCCBBBB<A@AABBB1BB>B>BBB:BBB?A@CCCAA=A;A=>>:<==49:?BBBBCCCC@>>@==:=<BD@BBCCCDCC@B?CCC@CDDDCCCC=@@CCDD?CD@C@?>@AA@@=;;;:?@@@@,:949CBCBAABC@C?A@AB?B?@A@DD?CAAB>>>@B?BBC>BDCABBBCBBBBAAABBBCBCBCCCBB?BCD@CAAAB@B>B@BBBB@A@B
@ATNG8:04820:02377
GATGGTAGCTCACGTACGTCACACGTACTCATTCGTTTCGGAAGAGACAGGTACGTTAATAGTTAATAGCGTACTTCTTTTTCTTGCTTTCGTGGTATTCTTGCTAGTTACACTAGCCATCCTTACTGCGCTTCGATTGTGTGCGTACTGCTGCAATATTGTTAACGTGAATCTTGTAAAACCTTCTTTTTACGTTACTCTCGTGTTTAAAATCTGAATTCTTCTAGAGTTCCTGATCTTCTGGAGATATCATCAGCGATGCTACCATCGTTCCTTCTGAGTCT
+
07//)/999AACC@??A00/897<==6;;BBB>B;;;9;DADACDEAAAB@CCBBA7;9;;;B<@:???@?BBBB?BCBBB3AA=AABB>CBCC=@@D???<???ABB=AAAAABBA@B=>:>9=??=>=??<AABA<@>>::9?>>>@AA7//61///599)/)8=8859>@A279797,76<8<>>>>/>D;;7<BA>>=::887)888)2555>28487-//9997?:>:>A<=:;5;;>8;:;>>>;;;@@::9///:69<7///::171717;::9///
@ATNG8:04820:02408
GATGGTAGCGCATATCAGCGCAGCCCAGAAGATCAGGAACTCTAGAAGAATTCAGATTTTTAACACGAGAGTAAACGTAAAAAGAAGGTTTTACAAGACTCACGTTAACAATATTGCAGCAGTACGCACACAATCGAAGCGCAGTAAGGATGGCTAGTGTAACTAGCAAGAATACCACGAAAGCATGAAAAAGAAGTACGCTATTAACTATTAACGTACCTGTCTCTTCCGAAACGAATGAGTACGATGAGAGAGCTCTCTCTACCATCGTTCCTTCTGAGTCT
+
A;AA9=>BBCCCBBBCBDDBBB;;;,;AB=CCCCCC@C?CBBBBCC?AA898:ABAAABB2A?CCCCCCCICCC=BB;;;;;*;B>@5;;;&9;:29C?@@@@?B?BAED@CCC@BCBCA;;;@@BABBCAA?ABBB=BBAACB;;8;@BCB@CFCCCCCC@??@:;;=@B>A@?6:0;;;5:00000///$/93:;<<::=???C?BBBC>@==?BBB@CCBA@;;5;5<@@8>@?4;:@>@AB???AAAB?>=BBAAA??????AABBA=A=A?ABCBCBBB
@ATNG8:04820:02412
GATGGTAGAGTATCATGTGTATCTCCAGAAGATCAGGAACTCTAGAAGAATTCAGATTTTTAACACGAGAGTAAACGTAAAAAGAAGGTTTTACAAGACTCACGTTAACAATATTGCAGCAGTACGCACACAATCGAAGCGCAGTAAGGATGGCTAGTGTAACTAGCAAGAATACCACGAAAGCAAGAAAAAGAAGTACGCTATTAACTATTAACGTACCTGTCTCTTCCGAAACGAATGAGTACTGTATCTATGTGTGCGCTACCATCGTTCCTTCTGAGTCT
+
BABD?C@AACCCDCCAAADCCCCBC?BBC?CECC@A>A@CCCCDBB?BC?B@CDCBBBBB5B@DCBBCCDDCCC=BBBBBBB2BC?C?BBB:BBB@BCCCCCCAB?B@AA>ABB?BBBBBBCCDCCCCCCCC@CCCB=AABCDCBB?C@CBB@BDCCCCCC?CCCCCB?>>9???9>@???:?>?=ACDDC3DC?B>>?DCBBA?C?B@@?<?<?ACBB@BBBBBCC@C@CCD=CCC?BBBCBAAAABBBBB??ABBBBAAACCC=A@ACC@C<><>?A>>>BB
@ATNG8:04821:02409
GATGGTAGGCGTGTGAGAGTCTGCCCAGAAGATCAGGAACTCTAGAAGAATTCATATTTTTAACACGAGAGTAAACGTAAAAAGAAGGTTTTACAAGACTCACGTTAACAATATTGCAGCAGTACGCACACAATCGAAGCGCAGTAAGGATGGCTAGTGTAACTAGCAAGAATACCACGAAAGCAAGAAAAAGAAGTACGCTATTAACTATTAACGTACCTGTCTCTTCCGAAACGAATGAGTACGATGAGATCTCGTGTGCTACCATCGTTCCTTCTGAGTCT
+
@>@CAFCB@BCBBBBBCCCABBBBA<ABB?BCCCBB@B@CCCECAA<@@<@>?@B;;;;;'9:?=@A?@AA999*9<99:::'8>8<2773&3;;6<@<ABCCAA;@<@A<>>>6::@@@>>>AA@@@>>?@<>>>A;??AAA>==:><?;@>@BBBBBB@<>AA@BB>BB>BBB?CB@B@:<;;6;=<<</:95:?B???@@@;?9@@<>:=;>>=<>;>?=>>>?<@;?DD8?AB?BCAAAAA998@???@??>>>A>>>A@@<@>=>A=B<><>@?:;;AA
@ATNG8:04822:02395
GATGGTAGTGCGTGAGAGAGAGACCCAGAAGATCAGGAACTCTAGAAGAATTCAGATTTTTAACACGAGAGTAAACGTAAAAAGAAGGTTTTACAAGACTCACGTTAACAATATTGCAGCAGTACGCACACAATCGAAGCGCAGTTAAGGATGGCTGTGTAACTAGCAAGAATACCACGAAAGCAAGAAAAAAGAAGTACGCTATTAACTATTAACGTACCTGTCTCTTCCGAAACGAATGAGTACACACTCTCATATGACAACTACCATCGTTCCTTCTGAGTCT
+
AACC766;/////////5999:/0/)//7)//79;;5;.::8888:533-3-39:;;?==+=133:77839889288:@BBA3BB?A;<>:+999295556>===:?86625:<7696<AA@B>;655<9994999935//99//+/593800)/:://6C9<<@??=9>>699>8;;0//)///(//9999%9<.33337;8//*/03866263225=;2;0//0/>:A9=BB<>99043943398///:::;=433////)//891633//16)/)////66/3
@ATNG8:04823:02392
GATGGTAGTGCGTGAGAGAGAGACCCAGAAGATCAGGAACTCTAGAAGAATTCAGATTTTTAACACGAGAGTAAACGTAAAAAGAAGGTTTTACAAGACTCACGTTAACAATATTGCAGCAGTACGCACACAATCGAAGCGCAGTAAGGATGGCTAGTGTAACTAGCAAGAATACCACGAAAGCAAGAAAAAGAAGTACGCTATTAACTATTAACGTACCTGTCTCTTCCGAAACGAATGAGTACGAGAGAGCACACGTGTCTACCATCGTTCCTTCTGAGTCT
+
ABBC@BBCBBBCBCDCCBBBFDCCC?BBB@BDABAA>A?BBBBBCD@BB>B@AAABBCBC3C?BBBBBBBBBBB>BBBCCCC3BA>A<AA@7@A@<ABBBCBC;;6;?CB@FCC@CBCBCBCBCBBBEBCCC@B@@?ABBBACCBB?C@BBB@BCBBBBCD?BBBBBB@AA?ABB5:9@@@8???=AAAAA3AB>AABBBBA@@4978??C6;7;BDCHAB@@@A@@<@<?BB=CBC@BBCBBAAACCCDBBBB@AA>>?BBBBB@BBB@B?C=A=ABB>>>BB
@ATNG8:04828:02405
GATGGTAGAGTACAGTGTAGTAGACCAGAAGATCAGGAACTCTAGAAGAATTCAGATTTTTAACACGAGAGTAAACGTAAAAAGAAGGTTTTACAAGACTCACGTTAACAATATTGCAGCAGTACGCACACAATCGAAGCGCAGTAAGGATGGCTAGTGTAACTAGCAAGAATACCGCGAAAGCAAGAAAAAGAAGTACGCTATTAACTATTAACGTACCTGTCTCTTCCGAAACGAATGAGTACGTGTGACGTACGTTAGCTACCATCGTTCCTTCTGAGTCT
+
A=AB@B<BBCBCDDCCCCDBBBBA@=@BB?BBBA;;6;;@@@:95B9CB@C?BBBBCDDD3B>AAB??=?>89828ABCDCC1CB@C7???7?BCAEFCCB@?00-07>:;?@A=?@A@@@BCAAAAACBBB@CBBC:;;;AA@A??C@BCC@CBDCCABC?BBB????BB?BBB?BBBBB>BA@=99999(9?<999@AA>?A<?<>>?B:>:=>CBC?CCB;;;A>A>BCF>CCB?BBB>??CBBBBBCCCBBB@?=@AABBD@C???C?C?C?ABBDBB>>
@ATNG8:04831:02370
GATGGTAGGCGTGTGAGAGTCTGCCCAGAAGATCAGGAACTCTAGAAGAATTCAGATTTTAACACGAGAGTAAACGTAAAAGAAGGTTTTACAAGACTCACGTTAACAATATTGCAGCAGTACGCACACTATCGAAGCGCAGTAAGGATGGCTAGTGTAACTAGCAAGAATACCACGAAAGCAAGAAAAAGAAGTACGACTATTAACTATTAACGTACCTGTCTCTTCCGAAACGAATGAGTACAGAGAGTACGATATGTCTACCATCGTTCCTTCTGAGTCT
+
=>CC@CCC>BBCBBBDBB@@@@::5)5B@=BCAA;;5;=@ABA@@A?AA7;5;A@;;;;.::@>?@@@A?A@?8<=9999+7?8<2999&73;6=88=CBBBA<A=@@<:;8<A?>=>@>>>@@@A;;;>>F>BB<@@BB@AB@9<8<::7:AA??>AA<AAAA@@=AA<AA?8<<665(78:5;BDDD/8868C>>///<:;1;5;;;?:?<>888::?>?>>>@<?;>99.9//)/567-//8877::888=::::98;;??;A>@9;6;1818@?==>;;
@ATNG8:04831:02383
GATGGTAGAGTATCATGTGTATCTCCAGAAATCAGGAACTCTAGAAGAATTCAGATTTTTAACACGAGAGTAAACGTAAAAAGAAGGTTTTACAAGACTCACGTTAACAATATTGCAGCAGTACGCACACAATCGAAGCGCAGTAAGGATGGCTAGTGTAACTAGCAAGAATACCACGAAAGCATGAAAAAAGAAGTACGCTATTAACTATTAACGTACCTGTCTCTTCCGAAACGAATGAGTACTGTATCTATGTGTGCGCTACCATCGTTCCTTCTGAGTCT
+
@:>B:BECCABA;:::66BBB@@@C@CCCE?BBAB6;6;:@@BBC>AA?B?@@AA@A@A0@>BBDEBCC<<;B;BB;;;;;';@;;.555'5995:955;==9;;:@CC?C@@>@?ACABABBA@AABDHCACFBB@CCCBCCBC@CBDBB@BBBCBBCC@CCCBDC?BB?BBC?BCCFE:@?A@::9:99%9@=A9::BBEED?B?BCCB<?<??BAB=BCD@@AB@G>ABD?CBB?BBBBBBBBBBBDB999CDCCAACAAAC?AA@BD?C?B@?@?BB>??
@ATNG8:04831:02393
GATGGTAGTCTCAGATAGTCTATAGTACTCATTCGTTTCGGAAGAGACAGGTACGTTAATAGTTAATAGCGTACTTCTTTTTCTTGCTTTCGTGGTATTCTTGCTAGTTACACTAGCCATCCTTACTGCGCTTCGATTGTGTACGTACTGCTGCAATATTGTTAACGTGAGTCTTGTAAAACCTTCTTTTTACGTTTACTCTCGTGTTAAAAATCTGAATTCTTCTAGAGTTCCTGATCTTCTGGTAGAGCGTGCATATATCTACCATCGTTCCTTCTGAGTCT
+
DBBB@CCCCBBBDDBBBBCCCCCCCCCEDC??=?@@@=BB?B?BCCCCCC?CCCCC?B?BBBD@C?CCCCCCCCC@@@@@@1?@=ABBB=BCCC@CCDDJE=BBBCCC@CCDDCCBB?BBC?C?CCCCCAAB@CCCC?BCCBBBCCDCBBBABACADCC?BB@C?CBCBBBCCC?AACDD:C@C?BBBBB2BCCCD=A@BBBBCBB@?@B@B2BAABB>B@CC@CBCCCBB@B?BBCCCE?BAB?AADCBC:9:@ABBCECBBBB?ABBBB?B?C?CDDDCCAA
@ATNG8:04832:02406
GATGGTAGTACATGATAGACGACACCAGAAGATCAGGAACTCTAGAAGAATTACAGATTTTTTAACACGAGAGTAAACGTAAAAAGAAGGTTTTACAAGACTCACGTTAACAATATTGCAGCAGTACGCACACAATCGAAGCGCAGTAAGGATGGCTAGTGTAACTAGCAAGAATACCACGAAAGCAAGAAAAAGAAGTACGCTATTAACTATTAACGTACCTGTCTCTTCCGAAACGAATGAGTACCTCTCAGACGCTCGTCCTACCTATCGTTCCTTCTGAGTCT
+
5<;<9====>===>>>@=654;955.59>4;;;;;<1516===>@;69917+//67444444#45::;;;<==CBD>AA@@@?@,<;5;5;::39?B?=BBB@AA::49=@@<ABB?BBBBCABBCE@@@CCAA?ACBF@BBBCCCBB?C?C;<9;BBBCDDE@AA@ABA@BB?BBC?BBB@A:@>>7?AAAA3AB?979AA@CCC?C@BBBB=;6;ACCB?AEC@@@A<@<@DD=BBB@BBC;<:D@BCBBBBBBC==::893<<<*//9:/4257<8;;;?>;;;
@ATNG8:04832:02408
GATGGTAGTGTGTCTCTGAGAGTAGTACTCATTCGTTTCGGAAGAGACAGGTACGTTAATAGTTAATAGCGTACTTCTTTTTCTTGCTTTCGTGGTATTCTTGCTAGTTACACTAGCCATCCTTACTGCGCTTCGATTGTGTGCGTACTGCTGCAATATTGTTAACGTGAGTCTTGTAAAACCTTCTTTTTACGTTTACTCTCGTGTTAAAAATCTGAATTCTTCTAGAGTTCCTGATCTTCTGGGATGTGTGCGCAGTGCCTACCATCGTTCCTTCTGAGTCT
+
944405<AACADDDCCCCHCCCCCDCCBBCBB@BBBC=BB?B?BBBBDBB?BDDCC@C@CCCC@B@CCCDCCCAA=A@@@A0@D@CCCF>BBBBABBB@EJ?AABGJG@BBCCCCCC@CCD@C?CCCC:::FBCBBB?CBCCCCBCCFFCC@@@C@CAB?@@<@=A@BBDCCBB?AA@A@7@?B@CCCCC5CCBBB=BBBCCCCCCC@CDCD5CDDCE@E@CC@CCCCCBA7;7;BBBBC?BBCB;A;;;BBCAAABBAAD@AAAACEBGC@B?B@BBCCDA;;
@ATNG8:04839:02370
GATGGTAGCGCGACGAGCGTAGACCCAGAAGATCAGGAACTCTAGAAGAATTCAGATTTTTAACACGAGAGTAAACGTAAAAAGAAGGTTTACAAGACTCACGTTAACAATATTGCAGCAGTACGCACACAATCGAAGCGCAGTAAGGATGGCTAGTGTAACTAGCAAGAATACCACGAAAGCAAGAAAAAGAAGTACGCTATTAACTATTAACGTACCTGTCTCTTCCGAAACGATGAGTACAGAGAGTACGATATGTCTACCATCGTTCCTTCTGAGTCT
+
:://0/;A66;CB@@A@AAB@;;=?6>BC<>>>=9:498@<:???>>@B@B@CCA99999'99333>9899333(37;;;99$4949.55)555.5555<;///)/)/93::<7<<5556<<<??===6668=<<A?AAABB@AA;=:>00)/9::::5404::<<<4:864436;9777)3334;;;<=+<<7888:>A>:8589=;=@8<166A?A=:9:>>>?=?:???8>00/7:9>;;<?787<@@BABBA@AA??>>:==???=A<A=B>;;;@@@
@ATNG8:04839:02381
GATGGTAGTATCTGTCTACGAGAGCCAGAAGATCAGGAACTCTAGAAGAATTCAGATTTTTAACATCGAGAGTAAACGTAAAAAGAAGGTTTTACAAGACTCACGTTAACAATATTGCAGCAGTACGCACACAATCGAAGCGCAGTAAGGATGGCTAGTGTAACTAGCAAGAATACCACGAAAGCAAGAAAAAGAAGTACGCTATTAACTATTAACGTACCTGTCTCTTCCGAAACGAATGAGTACTGTATCTATGTGTGCGCTACCATCGTTCCTTCTGAGTCT
```
