## Supplementary material for "Massive Multiplexing Can Deliver a $1 Test for COVID-19": Fastq files for Ion S5 analysis of 24 indexed plates: E-gene_Plate04_Rep1_IonCode_0105.filtered.fastq (part 24 of 145)

```
+
??AC@DCCCD?A@DCFHCGCBBCCB?CBB?DA@@@@5:69?C>??B@BB@B@???AABBB2B?B997@>==<>>=67733333$33,3,333&37817887765--(-(-22--..3666=@@@>CCCCDCBB?BCBB?BBBBBDBA<A?A@@?ACBCBAB?=?AACCA?@A?ABB?AA???8::9@ABABB2CDAEB@@B@AAB<>;>>>>5;7;@CBC@CCBBBCCAD?CCC>C??>@CCCCCCCACCCC@@@CCCCBAAABBC@CB@@B@B?B?B>@A@<<<
@ATNG8:04840:02392
GATGGTAGGACGAGCGTCTGAGAGGTACTCATTCGTTTCGGAAGAGACAGGTACGTTAATAGTTAATAGCGTACTTCTTTTTCTTGCTTTCGTGGTATTCTTGCTAGTTACACTAGCCATCCTTACTGCGCTTCGATTGTGTGCGTACTGCTGCAATATTGTTAACGTGAGTCTTGTAAAACCTTCTTTTTACGTTTACTCTCGTGTTAAAAATCTGAATTCTTCTAGAGTTCCTGATCTTCTGGTCTGCGCTGATATGCGCTACCATCGTTCCTTCTGAGTCT
+
;;@A@CAA=@:::@@@@CGCCCCC@BCCBBBC@CDCD>CC?B?BCGDDBB?CCCCDAD?BBBB=A?CCCCCDBCDADDDFI5BB@BBCI>DCFE?ABC@CC@<;;EEK@CCCCECCC@C@@=@>BBBCBBAA;@BAA=AACCCBBBCBCCDCBBB@DCC@CB?A=A;;;CCDDD@BCCCC:C?C?BBBBB0AAAAB7;;BCCCEBBA@CECC3@B;<<@C@BB@CBCCCCD@C@DCDCCD=@@A=ACCBBAA@BBBCBDDCDCCC?AABCD@C@C@CCDECBBB
@ATNG8:04840:02398
GATGGTAGAGTATCATGTGTATCTCCAGAAGATCAGGAACTCTAGAAGAATTCAGATTTTTAACACGAGAGTAAACGTAAAAAGAAGGTTTTACAAGACTCACGTTAACAATATTGCAGCAGTACGCACACAATCGAAGCGCAGTAAGGATGGCTAGTGTAACTAGCAAGAATACCACGAAAGCAAGAAAAAGAAGTACGCTATTAACTATTAACGTACCTGTCTCTTCCGAAACGAATGAGTACATAGATATACGTATAGCTACCATCGTTCCTTCTGAGTCT
+
AABC@CCCCCBBBCCCCCCCCBBBC?BBB?CCDCAA?B@DDCCCBB?CD@D?CCCCCCCC5CADCBBBEFCBBA=BCCCCCC5BB=A6:;;6;CC@CBDCCBBBB@C@CC?CBB?BBBBDCCCBCCCCCCA@<@CBB?CBBABC@A>B@CBB@CCDDCCCC@CCCBCB@BB?BBB>>>777)9<=9=@@@B2BCACA@ABCCBB<@>@A<=0708;ABB@CABABLI@B@CBA<B@@=@ABABBCBBBBCBBBBBBBBCCCCCAA<?>BBC?C?A=BBDCB>>>
@ATNG8:04841:02386
GATGGTAGGCGACATACATACGCGCCAGAAGATCAGGAACTCTAGAAGAATTCAGATTTTTAACAACGAGAGTAAACGTAAAAAGAAGGTTTTACAAGTACTCACGTTAACAATATTGCAGCAGTACGCACACAATCGAAGCGCAGTAAGGATGGCTAGTGTAACTAGCAAGAATACCACGAAAAGCAAGAAAAAGAAGTACGCTATTAACTATTAACGTACCTGTCTCTTCCGAAACGAATGAGTACGATGAGATCTCGTGTGCTACCATCGTTCCTTCTGAGTCT
+
:8/0+/;<8<656<<;;;56655<<:===16666;;:@<@@@><<?=>?<@=@AAB@BB@,<800*0<799::<<266>>>>>(5525.///&/772///77//5<:5:8<;7:::5::;7444:::=>===><5;000*0///7;45.57<55.5<555<=C799699:9>814394993333&37749::;;+;C8B=AABBBBB?B;?===8<888A@?=@>959=9.924==5==:.49;;;>>??A@BB@A?@@@@@AB=>>C@C877B?C?B=ABCCA???
@ATNG8:04842:02391
GATGGTAGTATATCGCGTCGCTATCCAGAAGATCAGGAACTCTAGAAGAATTCAGATTTTTAACACGAGAGTAAACGTAAAGAGAAGGTTTTACAAGACTCACGTTAACAATATTGCAGCAGTACGCACACAATCGAAGCGCAGTAAGGATGGCTAGTGTAACTAGCAAGAATACCACGAAAGCAAGAAAAAGAAGTACGCTATTAACTATTAACGTACCTGTCTCTTCCGAAACGAATGAGTACGAGAGAGCACACGTGTCTACCATCGTTCCTTCTGAGTCT
+
A>BB>BBDBB@B@CCDDCBCCDCBB?BCD@CABA;;8;>BBBAA@C?BB?C@A@@BAAAB2A@FDABBCCBBAD>BBBBC=BD;;8:=BBB8BBCAGGDCDBC;;6;=@B?BLDADECCECCCBBBCBBBBE@CBBC@BCA?@A??9@?ABA?ABCEC????BBBCCC>AA?BCB>@?ECC>???=@@@AA2A@?ABB@;;;@@7;7;AAA7;7:@DCC@C@@>@@?;@<@BA;A::69=>>A???BBAAB???BBBBBAAAA??<?DBCB?B?B?CBBBBBBB
@ATNG8:04799:02448
GATGGTAGCATCATGCATATCTCACCAGAAGATCAGGAACTCTAGAAGAATTCAGATTTTTAACACGAGAGTAAACGTAAAAAGAAGGTTTTACAAGACTCACGTTTAACAATATTGCAGCAGTACGCACACAATCGAAGCGCAGTAAGGATGGCTAGTGTAACTAGCAAGAATACCACGAAAGCAAGAAAAAAGAAGTTACGCTATTAACTATTAACGATACCTGTCTCTTCCGAAACGAATGAGTACGTGTGCGACGTGTCTCCTACATCGTTCCTTCTGAGTCT
+
<<>B?CCBBBAACAAABCBBBBBBB@DCD?@@@B00+0300/677::A@?B???><>AAA+<28?>773>::::3:>@=>>>0>=8<5:::+9;;8==>>>@<99949???=B;;49@@;;9;?99696><<<B@@@C????BBBBB@C?B;;6:@AABBAA=:;9>?>=BB?AA@399<==8;;<8999999%8<87709?>?C@@?>9;:;?;=:;;8888/6;9<=>@993777(...(....555533.....3335877=177757929.317-3;9<;9:9
@ATNG8:04804:02440
GATGGTAGGCACTGCGCACACATCCCAGAAGATCAGGAACTCTAGAAGAATTCAGATTTTTAACACGAGAGTAAACGTAAAAAGAAGGTTTTACAAGACTCACGTTAGCAATATTGCAGCAGTACGCACACAATCGAAGCGCAGTAAGGATGGCTAGTGTAACTAGCAAGAATACCACGAAAGCAAGAAAAAGAAGTACGCTATTAACTATTAACTTACCTGTCTCTTCCGAAACGAATGAGTACTATAGGCTATCTGAGACTACCATCGTTCCTTCTGAGTCT
+
A<?G@CCE@C;66<<@@BBAAA@@A8<6C@C@ABAA=A=BBB;;9B?AA>A?@@??;BBB3C@BBABCBBBCCC=::;5=;;):>5:.99949@B?CCDCAB@;;8;BCE@BBC@BDCFFDDB@@@BBBCCC@CC;:9;CCCCBBB@B@CAA?ABCBBBDD?BABBCC>??;::3389333(37728>CCD/AA:>;;;?BA?@7;7;@@C<@<??<@?<@A;;;BA=A=??@:?@@<>>=?=;;;;AAA=B@?>?AABA@@???=>?>BC:>:>7;;A>==A@
@ATNG8:04805:02432
GATGGTAGGCGAGAGTGAGACCAGTACTCATTCGTTTCGGAAGAGACAGGTACGTTAATAGTTAATAGCGTACTTCTTTTTCTTGCTTTCGTGGTATTCTTGCTAGTTACACTAGCCATCCTTACTGCGCTTCGATTGTGTGCGTACTGCTGCAATATTGTTAACGTGAGTCTTGTAAAACCTTCTTTTTACGTTTACTCTCGTGTTAAAAATCTGAATTCTTCTAGAGTTCCTGATCTTCTGGGCTGCGCTGATATGCGCTACCATCGTTCCTTCTGAGTCT
+
>::=:?BB@BCABCBBCCCCC<BADCCCCA@;?@@A=BF@D?ABBDCCC?CCABB@D?BABC@C>@AADDCCBB?BCCBC1@>9<899+:@@@?ABB?BB>==>BA@>BBBBBBB@=B>>:>=B@>>>;;;>????=A@@@AA>>=AABB:::=<<<=<?@<?<>>>AAAA??;?AABA5><><<<<<9*;=9992:=AAABB?::49?=?/?@@@A;?;?C<AAAA===<@<@@AA>>999<<49///=;9;@AA@>==?>=<8====?5:7;<@@DAAA=>
@ATNG8:04809:02437
GATGGTAGACACGTGTGCTCTCTCGTACTCATTCGTTTCGGAAGAGACAGGTACGTTAATAGTTAATAGCGTACTTCTTTTTCTTGCTTTCGTGGTATTCTTGCTAGTTACACTAGCCATCCTTACTGCGCTTCGATTGTGTGCGTACTGCTGCAATATTGTTAACGTGAGTCTTGTAAAACCTTCTTTTTACGTTTACTCTCGTGTTAAAAATCTGAATTCTTCTAGAGTTCCTGATCTTCTGGGTCTCTCTCTCACGCACTACCATCGTTCCTTCTGAGTCT
+
44:>:=BBCC@@ACC;9<;>B@CBCAAAB=00)0=@=5@A=@?BBBBBBC:;;A@@:A>859C>B>ABBCBBCBA>@AAAA2@A<A::9/7AAB>BAB?BA5::7CAB?BBCC@;<;=@@@;A<@@??;;;A<@A;;588AA::;>?????BBAA7:;B=CC<@<>>==<9997155777279>766666(5:788079<<>>B;;;;?DDC/AACCB=A3886;=@B;;;<@;?>=>>@:>>CC:?????@@@@B@@@>>>:99433333-3070776;?ABA
@ATNG8:04809:02446
GATGGTAGCGCATATCAGCGCAGCCCAAGAAGATCAGGAACTCTAGAAGAATTCAGATTTTTAACACGAGAGTAAACGTAAAAAGAAGGTTTTACAATACTCACGTTAACAATATTGCAGCAGTACGCACACAATCGAAGCGCAGTAAGGATGGCTAGTGTAACTAGCAAGAATACCACGAAAGCAAGAAAAAGAAGTACGCTATTAACTATTAACGTACCTGTCTCTTCCGAAACGAATGAGTACGATGAGATCTCGTGTGCTACCATCGTTCCTTCTGAGTCT
+
CCCC@D<9;CCCBBBCBBCBCCBBB>C@CCAFCCCCC>@<@BCCCDD@CC?A>ABCCCDDD2D=B@BBECCCCCC>CBBBBBC5CC?C@CDC;DCC@CCDCCBBBB@C@BB?ADD@CC@@ABBECDBBBBECC@CBBB@BBBBCCCB@B@CCC@CCCCBCCD?BBBBCC@BB?BAA=@A@?=899939@@@A2AB=A???BAB@A=@;@A@@=A>>>CCCACBAA@BD>A>ADE>CCC?ABCCCBBBBBBBBBCCBBBAAA???BB?B===C@C?B?ABBCCAA=
@ATNG8:04812:02428
GATGGTAGCTCTGCTCTGACTCTCGTACTCATTCGTTTCGGAAGAGACAGGTACGTTAATAGTTAATAGCGTACTTCTTTTTCTTGCTTTCGTGGTATTCTTGCTAGTTACACTAGCCATCCTTACTGCGCTTCGATTGTGTGCGTACTGCTGCAATATTGTTAACGTGAGTCTTGTAAAACCTTCTTTTTACGTTTACTCTCGTGTTAAAAATCTGAATTCTTCTAGAGTTCCTGATCTTCTGGGTGCGCTACAGTCTCTCTACCATCGTTCCTTCTGAGTCT
+
BBBB?CBHEA<@DBBBCCCCCCC@@@CCCC@@>?CCC>@@>??CCCCCCC@CCEBB@B@CCCC@B?CCCCCCHGC@BAAA@1@C?BBCD>BBBB@CCGAGE?;;=DCGFGCCCBBBD@BBD?B?CCDCABAC?BBBB>AA@ABBBBBDCBBABAA@CEC@CB?C=@@CCCCCBB>A@@@@7@?B>BBCCC5CBBBF>DBBBCCCBBB=@A@@0@BBCC?B@CC@BCBCBBB@B@CBCCCB?@99:.:@@ACCBBBFCBBBBCCHF@BBBBB?BAC@CCDCCB@@
@ATNG8:04817:02459
GATGGTAGTGCGTGAGAGAGAGACCCAGAAGACAGGAACTCTAGAAGAATTCAGATTTTTAACACGAGAGTAATCGTAAAAAGAAGGTTTTACATGACTCACGTTAACAATATTGCAGCAGTACGCACACAATCGAAGCGCAGTAAGGATGGCTAGTGTAACTAGCAAGAATACCACGAAAGCAAGAAAAAGAAGTACGCTATTAACTATTAACGTACCTGTCTCTTCCGAAACGAATGAGTACGTGTGACGTACGTGACTACCATCGTTCCTTCTGAGTCT
+
A@BB@CCCCCCCBBBCCCCCCBCCC>BDC@CBBBC@D?BABABCC@BB?B@BBAAAAAC2C?AA@A@BBCCC@DA?;;;;;*;B@A5;;;*:G?AACABBCBBB?C@AB>BBB?BCCCEBBCCECBDBBBD?CCA@>@A?=?A??<@@BBB@CCCCCCCC?ACCCCC?BB@B@@:@?<<<399:3:@@@A2AB?B:::B@@AB<@<@B@@<@<@ACCC?BAA@@@A<@<@BC>CCG@D@@@DDBBBBBBCDCCCCCDDCBABB?BAABC?C?A?@@@@A@BB
@ATNG8:04818:02422
GATGGTAGATACTCGCTGATACACCCAGAAGATCAGGAACTCTAGAAGAATTCAGATTTTTAACACGAGAGTAAACGTAAAAAGAAGGTTTTACAAGACTCACGTTAACAATATTGTAGCAGTACGCACACAATCGAAGCGCAGTAAGGATGGCTAGTGTAACTAGCAAGAATACCACGAAAGCAAGAAAAAGAAGTACGCTATTAACTATTAACGTACCTGTCTCTTCCGAAACGAATGAGTACTGTATCTATGTGTGCGCTACCATCGTTCCTTCTGAGTCT
+
B>CE>BBBDCBBCBABACBBBCDDE=CCC@CB@@AB?A?BBB???G@CC?C?CDBBBCCC3B<??ABBAA::8;3<7;4444$4;7;5;;;0;9616B;;;@@00+/399398>059???BCDBBBAABCBCGMDCC@BACCCCBB@C?BBB?BBBBBACB?BBBDBB>AA@BBB@CCBBA;@==9=====,=B>:99BCCB>>;@=@@@A<B=;;@DG@DCBAAAB@D>AAC>CCC>ABBBBBBBBCBDBBBBBBBBBAAAAAB==>A=A==9=8=?B=>>@@
@ATNG8:04818:02445
GATGGTAGGTGCACATGAGTGTATCCAGAAGATCAGGAACTCTAGAAGAATTCAGATTTTTAACACGAGAGTAAACGTAAAAAGAAGGTTTTACAAGACTCACGTTAACAATATTGCAGCAGTACGCACACAATCGAAGCGCAGTAAGGATGGCTAGTGTAACTAGCAAGAATACCACGAAAGCAAGAAAAAGAAGTACGCTATTAACTATTAACGTACCTGTCTCTTCCGAAACGAATGAGTACTATGTAGAGCTCTATACTACCATCGTTCCTTCTGAGTCT
+
:;<C@B@A>AA@CCCCCBBACCBCB@CBB@BCCDCB?B?BCDDBBB?CE?B>AB@;;;;;*;<@ABBBBAA;;;,:@;;;;;*;B=C;@@@4>A@=B@@@BBB;;8:ACD@BBC=?@BBBCBCGFCCCCCCCADBAA8;:CBAB@@<@?C;:8;CABBCCC?CBB????BB?BBD?BBBBA<AAA?BDDCC3>=<>@@@CBBBB?C?A@?A;A<@@CCC@CCB@@@B>B=BCC=CBB@BCCCCCCCCBBBBBBBBBBBBBBCCBB>A?@@C@D?B<>:?>?>?@
@ATNG8:04819:02430
GATGGTAGCTCACGTACGTCACACGTACTCATTCGTTTCGGAAGAGACAGGTACGTTAATAGTTAATAGCGTACTTCTTTTTCTTGCTTTCGTGGTATTCTTGCTAGTTACACTAGCCATCCTTACTGCGCTTCGATTGTGTGCGTACTGCTGCAATATTGTTAACGTGAGTCTTGTAAAACCTTCTTTTTACGTTTACTCTCGTGTTAAAAATCTGAATTCTTCTAGAGTTCCTGATCTTCTGGCTCTCGTAGACAGATACTACCATCGTTCCTTCTGAGTCT
+
?:;CACBBBBBBAA<G=?BGCBCBCCCCBBAA?ACCC>CC@C@CBBDDCC?CDBBB@B@BBBB?C?BCBBBBBBB?>>>>>1?A?CCBB=BBBB?BBB???:779A??;?BBACCBB?BAA<@<@A@>>>AB<@@==:>???>=><<>?@AA@@@:>?A<@@<@:>>@@@AA??;>>@@@6@=B:;;;;:.;A@@@2:::///<::=;>???/?@@AC=C;@@<@@@@???<A<@@BAAA7;;A=@AA@@@A==>ADB?@==<<<8<====:=<?>E>>>@@@@
@ATNG8:04819:02444
GATGGTAGGTGCACATGAGTGTATCCAGAAGATAGGAACTCTAGAAGAATTCAGATTTTTAACACGAGAGTAAACGTAAAAAGAAGGTTTTACAAGACTCACGTTAACAATATTGCAGCAGTACGCACACAATCGAAGCGCAGTAAGGATGCTAGTGTAACTAGCAAGAATACCACGAAAGCAAGAAAAAGAAGTACGCTATTAACTATTAACGTACCTGTCTCTTCCGAAACGAATGAGTACTATGTAGAGCTCTATACTACCATCGTTCCTTCTGAGTCT
+
8455056>9AB?===<<A;<;;;;<8=<<9<><@;>?<?B999@B;@?<@<@>>:9999$5499A969C>B@@2@=;;;;;(:9494999+9995:;;=>>>550463305:;7<=>>@BBBB;;9965<;8=556055:<<;@B<?<?00/::>>099<??>ABB>@@?C><177=<<87771779;;)33.333:88885050588:,2-2:><<855999595:8===7<<>7:;:<;;;;:=====BBB@?==///67>58896946150555.----
@ATNG8:04825:02427
GATGGTAGTATCTGCACACTCTGTCCAGAAGATCAGGAACTCTAGAAGAATTCAGATTTTTAACACGAGAGTAAACGTAAAAAGAAGGTTTTACAAGACTCACGTTAACAATATTGCAGCAGTACGCACACAATCGAAGCGCAGTAAGGATGGCTAGTGTAACTAGCAAGAATACCACGAAAGCAAGAAAAAGAAGTACGCTATTAACTATTAACGTACCTGTCTCTTCCGAAACGAATGAGTACACATCGTCGTGTCGTTCTACCATCGTTCCTTCTGAGTCT
+
BCGC?BBCCBBCCCCCCECCCCCCC@CBB@CDDC9:9;?ABBCCCC?BB?C@BCC?????.??CCBBBBBBCCD>AABCGEE5CB?B5;;;.;CI@BCCDDDCCB@B@BB@BAA?AB@@ACBBCCCCCDCCC@CBBA>AB@@BC:87;@CBB@BCCBBBCC@CCCCCC?BB?BBB>AABBA9A9959BBCC3BB?BBBBBBB??;?<?>>?7:7:BCBC?BBBBBBB?B?AAB=B??<?AAABBBBCBBBBBBBBBBCCC?CBCC@C???B?B?C?CCBBBBBB
@ATNG8:04830:02469
GATGGTAGCACGAGTCACTCATATCCAGAAGATCAGGAACTCTTGAAGAATTCAGATTTTTAACACGAGAGTAAACGTAAAAAGAAGGTTTTACAAGACTCACGTTAACAATATTGCAGCAGTACGCACACAATCGAAGCGCAGTAAGGATGGCTAGTGTAACTAGCAAGAATACCACGAAAGCAAGAAAAGAAGTACGCTATTAACTATTAACGTACCTGTCTCTTCCGAAACGAATGAGTACCTCTCAGACGCTCGTCCTACCATCGTTCCTTCTGAGTCT
+
:9//-/:94:?:;9;9;6@?A>?;;8B=>:;;=@9;4;2:@9;7:B@DD@C@CCCCCCDC5C?BBB@@@BAAAA9?@;;;:;':?=?5;;;&9@@;@A?;99<<<9>:==9AB=699@@@CBAABBBBDAB@@BA@A=;;;@@AAC@@<>00)/9778;<<9;<<<<=9=<>;33,37333(33328=<<18=:88A@@@>>><><>>?>8<6<;@>>69955:::9=6::=4<74-4489;;A>B799C@????A@B>>=A:;58886929<?=CBBAB883
@ATNG8:04836:02465
GATGGTAGGCACTGCGCACACATCCCAGAAGATCAGGAACTCTAGAAGAATTCAGATTTTTAACACGAGAGTAAACGTAAAAAGAAGGTTTTACAAGACTCACGTTAACAATATTGCAGCAGTACGCACACAATCGAAGCGCAGTAAGGATGGCTAGTGTAACTAGCAAGAATACCACGAAAGCAAGAAAAAGAAGTACGCTATTAACTATTAACGTACCTGTCTCTTCCGAAACGAATGAGTACTACTCTCAGAGACACACTACCATCGTTCCTTCTGAGTCT
+
99;<@;;C?;;4954555<<A@CC>6B@@<@=@@9919499ACCCD@BA?A>BBBBBCCC1@;>?595<?<=;;4:>?BDDD5BB>@2;;;6;BF>AACCCBCCB?B@BD?BBC8;;AABBCAA;:9CCDCD?BBBB@BCDDDB::8;>BACADCBBBCBB>AA:899;?>;A?:6:==>>6:??>BBBBB3BC?BBBBB@@>>1818:>>5;5;>;;<>AA;::?A9>9>??9<7749=ABCCCBAAAB>>>BBA@BBAA77571773593859*...33388
@ATNG8:04837:02421
GATGGTAGGTGCACATGAGTGTATCCAGAAGATCAGGAACTCTAGAAGAATTCAGATTTTTAACACGAGAGTAAACGTAAAAAGAAGGTTTTACAAGACTCACGTTAACAATATTGCAGCAGTACGCACACAATCGAAGCGCAGTAAGGATGGCTAGTGTAACTAGCAAGAATACCACGAAAGCAAGAAAAGAAGTACGCTATTAACTATTAACGTACCTGTCTCTTCCGAAACGAATGAGTACCTCTCAGACGCTCGTCCTACCATCGTTCCTTCTGAGTCT
+
;899644459;;<;;;;<<<<<<<>8A@C;<55488287<<<<<>>9//,/399/0/999(927//65<<99;;3;;;<AAA+66.5.5;;+;<=8=<<<<444;5929;7:::483//////;9:://///)/:;;6;::;=699=C=@A@<@?BBBBBB?C;;9>:8<<7:98278766.688(////&//(//86///894<62222/5+22;9=9??966<@@;<997.7//)-58-///)//3773333388::<7<<==AA87;8?;>8=>==::44
@ATNG8:04837:02465
GATGGTAGCTCTGCTCTGACTCTCGTACTCATTCGTTTCGGAAGAGACAGGTACGTTAATAGTTAATAGCGTACTTCTTTTTCTTGCTTTCGTGGTATTCTTGCTAGTTACACTAGCCATCCTTACTGCGCTTCGATTGTGTGCGTACTGCTGCAATATTGTTAACGTGAGTCTTGTAAAACCTTCTTTTTACGTTTACTCTCGTGTTAAAAATCTGAATTCTTCTAGAGTTCCTGATCTTCTGGTGAGATATGCATGATGCTACCATCGTTCCTTCTGAGTCT
+
6>==?A>B;666@BBBBBAAACB;;;BCCDBB@BBBB>BB@B@CCBBCC?<@AA00007?@;B?B@CCCCC;;:C@CCCBB09;69@@A9AB;;9;CE?BB9;;AAAC@BCCFCCCC?A@D@C@CDCBCCCC?BBDD@CBBBCBBBBBCCCCBCC@CCC?BC?C?BBCCBCBCD?BBCCC;D@C>BBDDE5DCBBA=B@@@CCBBBB=@A@A0AAA@A=A=@A@CBAB@@@=@@BBBBCC@BBC@BCCCCCCCCCCDAAA@@@@@<?@@;;5;<A<AAACCA;;
@ATNG8:04838:02442
GATGGTAGTATATCGCGTCGCTATCCAGAAGATCAGGAACTCTAGAAGAATTCAGATTTTTAACACGAGAGTAAACGTAAAAAGAAGGTTTTACAAGACTCACGTTAACAATATTGCAGCAGTACGCACACAATCGAAGCGCAGTAAGGATGGCTAGTGTAACTAGCAAGAATACCACGAAAGCAAGAAAAAGAAGTACGCTATTAACTATTAACGTACCTGTCTCTTCCGAAACGAATGAGTACTGTATCTATGTGTGCGCTACCATCGTTCCTTCTGAGTCT
+
=:<@>BBABABCBBBECCCCC@AACACCD@CB@@>A;@>BCBBBCB@DC?C?CECBBBBB2BACBABDDCBBBB:@@?@@@@0@C=@5;;;6;CFACBBDCBCBC?B@BB>CBC@CCCCDBCCCCCCCCDBB?CCCC?CA@@BBBB?C?BBB?BCCCCCDD?BBBBBC?BB?BBB?BBCDC>??@?BCCCC2CC?D@@@CCAAA;>;>@BB=B<??BBE@CBAAA@@=?=@BG>C;:9:BBBBBBBBBCBBAAABBCBBBBBBB>;>@@BB<@<@:==>>>>AA
@ATNG8:04845:02433
GATGGTAGACACGTGTGCTCTCTCGTACTCATTCGTTTCGGAAGAGACAGGTACGTTAATAGTTAATAGCGTACTTCTTTTTCTTGCTTTCGTGGTATTCTTGCTAGTTACACTAGCCATCCTTACTGCGCTTCGATTGTGTGCGTACTGCTGCAATATTGTTAACGTGAGTCTTGTAAAACCTTCTTTTTACGTTTACTCTCGTGTTAAAAATCTGAATTCTTCTAGATGTTCCTGATCTTCTGGTATGACTAGTGTACTACTACCATCGTTCCTTCTGAGTCT
+
?;@B@BCBECDCCCDBCDCCBBBCGBAAECCC?CDFF>BB?B<A@@@@@B?B@@@C?B=A@A@=A?CGCBBBBBB>ABCCC1?=5=99:,7AAA@AAA>AC=@@A@@B>AAABB>?A:;;;8=8=@A?;;<A<??==9=<>>;;;@@???@:;:?7:;@>BB<B;>===>===A9;;;?>2>8=:=?AAA.==BBB388=;;;>>>@;?DDD.A::;9497<957=99///94828876,,(*((,(**-99677::::;555555399888=B<C;?????;;;
@ATNG8:04846:02421
GATGGTAGTGTCAGTGCGCGTCGTCCAGAAGATCAGGAACTCTAGAAGAATTCAGATTTTTAACACGAGAGTAAACGTAAAAAGAAGGTTTTACAAGACTCACGTTAACAATATTGCAGCAGTACGCACACAATCGAAGCGCAGTAAGGATGGCTAGTGTAACTAGCAAGAATACCACGAAAGCAAGAAAAAGAAGTACGCTATTAACTATTAACGTACCTGTCTCTTCCGAAACGAATGAGTACTGTATCTATGTGTGCGCTACCATCGTTCCTTCTGAGTCT
+
:::A<@@D@@@CCDBABACFBBBBC?BDC@DCBBBC@C>@@BBBBB>@A@B?BBCCBCBB3B?BBCDBBBBAAB=B?@ABAA0AC>A4;;;.;BB@HCFDHCCCB=A=;;6;AA?BDDCCCCCCCCCBBB;;:;CCDAEBBBBAAC=A=A@?<@@@@ABCF@AAABCB@BB=AAA=AABCA;?9:4:ADAC3BB>ABBABA==>1818==>1858BCBB@;;<AAAA>@=AAA;A??<?ACABBBBBBBCDB?@?BC??@BBBCC?88/7=9<9=-///>767?
@ATNG8:04798:02472
GATGGTAGCAGACGTGACAGAGCGCCAGAAGATCAGGAACTCTAGAAGAATTCAGATTTTTAACACGAGAGTAAAGTAAAAAGAAGGTTTTACAAGACTCACGTTAACAATATTGCAGCAGTACGCACACAATCGAAGCGCAGTAAGGATGGCTAGTGTAACTAGCAAGAATACCACGAAAGCAAGAAAAAGAAGTACGCTATTAACTATTAACGTACCTGTCTCTTCCGAAACGAATGAGTACGATGAGAGAGCTCTCTCTACCATCGTTCCTTCTGAGTCT
+
@ABB@CBBBDCBCBBBCBCCCCCCC?CCC?CBBB??<@=@@BBCCF?BB@B?AAAAABBC3B?CCCAAACAABC<B<<<;;,;;6<=@CC:BBB?@>>>AA>8:8:<AA:<<B<A@===AAAAAAA<>>>>:>>??;>=?@@@;:69<A9:7:@@AA@::8:A@??A<AA=?=<6;>677-8==8=BCBB/;;7;??????BB;?;??AA<@;@@BBB=A>>?AAA<A<AAA7==@:==>BBAA@@==>AA@???AA?@@?>>>9>>>>>:?;C;;:<>>@;<
@ATNG8:04807:02504
GATGGTAGTGTCAGTGCGCGTCGTCCAGAAGATCAGGAACTCTAGAAGAATTCAGATTTTTAACACGAGAGTAAACGTAAAAAGAAGGTTTTACAAGACTCACGTTAACAATATTGCAGCAGTACGCACACAATCGAAGCGCAGTAAGGATGGCTAGTGTAACTATCAAGAATACCACGAAAGCAAGAAAAAGAAGTACGCTATTAACTATTAACGTACCTGTCTCTTCCGAAACGAATGAGTACTGTATCTATGTGTGCGCTACCATCGTTCCTTCTGAGTCT
+
ABAC@CCBBCCCDBCCECCCDFCAA>BDHAEDCBBB@B@CBBBDCB?BE@B?ACD?????1??CAAAADBBBCC;?@;;;;;*;C@E5;;;6;CDADBCCDDCBB?B@BB@BBB?BBCCCCCCBBBBCDDCC?CBBB?C???AB??<B?CCC@BBBCCCCC?BBBBBB?CC?AA@9>>???:????BCCDD3BB@BAAABB@AA=D=BB>>:=:>ACCC@DCA@@;:4:;?AD>CBB?BBBBBBCCCCBBBB>>>CBBBAAABB?<@AA@@<?:>:=?@:::@@
@ATNG8:04810:02490
GATGGTAGTAGTACACTAGTCATACCAGAAGATCAGGAACTCTAGAAGAATTCAGATTTTTAACACGAGAGTAAACGTAAAAAGAAGGTTTTACAAGACTCACGTTAACAATATTGCAGCAGTACGCACACAATCGAAGCGCAGTAAGGATGGCTAGTGTAACTAGCAAGAATACCACGAAAGCAAGAAAAAGAAGTACGCTATTAACTATTAACGTACCTGTCTCTTCCGAAACGAATGAGTACTGTATCTATGTGTGCGCTACCATCGTTCCTTCTGAGTCT
+
<<<A?ADBCBCCCCBBCCCCCC?@@<@BB?BCCC@A?A@CCCBCBB@BB@B@AAC;;;;;);?ABBBBDCCCCC@AA@@A@@0@B?B@CCC;CCCACCCCFDDBB@BABA=@?@<@ABBBBCDCGCCBCCCC?CBAB?B?@@@@?B<@=A::6;B@@@BBAACCCAAA?A@=???=@@@@@8???>ACCCC3DB@BAAABA><<6<8==>>5:7;@BBB@BCCCCCC?B?BBF>G@?=?CCCCBBBBBBBBB@@?CCCCBAAA?;7;BFCC=?181888=A==>
@ATNG8:04817:02492
GATGGTAGCAGACGTGACAGAGCGCCAGAAGATCAGGAACTCTAGAAGAATTCAGATTTTTAACACGAGAGTAAACGTAAAAAGAAGGTTTTACAAGACTCACGTTAACAATATTGCAGCAGTACGCACACAATCGAAGCGCAGTAAGGATGGCTAGTGTAACTAGCAAGAATACCACGAAAGCAAGAAAAAGAAGTACGCTATTAACTATTAACGTACCTGTCTCTTCCGAAACGAATGAGTACAGAGAGTACGATATGTCTACCATCGTTCCTTCTGAGTCT
+
///:58744599;:<<@:6969@@A=;99=@CBCCB?B@@@AAAAA?BB@B?BA@99999(99=@BBBB@@>>?:?CCDDFF5BA=A5;;;.;AA?DCDCCCCBBAD@BB?A@@<995>@@BCCCCBBCAA@>AAAA=A@@@@@@B?@;@00+0;;;@??@;@@@@@A@BB?BA@;@>>>>*000)00000(0=9987>??99==B9===>:==A>BBD@CCBA@@D?B>?;A8=00,0000;=@@@AB:?::888B<@?B????;;>>==8<5:5:>>??>>>
@ATNG8:04817:02494
GATGGTAGCTCGCTGATGATATCTCCAGAAGATCAGGAACTCTAGAAGAATTCAGATTTTTAACACGAGAGTAAACGTAAAAAGAAGGTTTTACAAGACTCACGTTAACAATATTGCAGCAGTACGCACACAATCGAAGCGCAGTAAGGATGGCTAGTGTAACTAGCAAGAATACCACGAAAGCAAGAAAAAAGAAGTACGCTATTAACTATTAACGTACCTGTCTCTTCCGAAACGAATGAGTACACTCTCATATGACACTACCATCGTTCCTTCTGAGTCT
+
:77=;A;BEB=BBCCBBBBBCCCFE@CCC@CBBB;;8;=@@CDCCC@CC>?;@:::ACCC2A=AD?@@@A@>??8=A<;;;;);A?B@DED;BCC@CCICCBC994;=@A>BBC@CADDBBCCDDCCCA@@B?A@AA?BCBBCCCB>B@BBB@BBCCCDCC@BBBAA@?BB=A@A<?@9::,887/889999%9>9>@@A@AA?><?<@@@@=B=@?BBC?CCB@@@B=@=?BB>BBB?CBBBAAABCCBBBBBBBAAACAAA=:=@A:@>@?B?BCC??999
@ATNG8:04818:02506
GATGGTAGTATATCGCGTCGCTATCCAGAAGATCAGGAACTCTAGAAGAATTCAGATTTTTAACACGAGAGTAAACGTAAAAAGAAGGTTTTACAAGACTCACGTTAACAATATTGCAGCAGTACGCACACAATCGAAGCGCAGTAAGGATGGCTAGTGTAACTAGCAAGAATACCACGAAAGCAAGAAAAAAGAAGTACGCTATTAACTATTAACGTACCTGTCTCTTCCGAAACGAATGAGTACACATCGTCGTGTCGTGCTACCATCGTTCTTTCTGAGTCT
+
>;<B@B@A@BBBDAAAABBCBBBA@=@BB?BBCBBB@CAICBCCCBABEADABBBBAAAA2A@CCBCAAABA@@;::;BCCD2;;:9?BBC;CCC@C;<;AA@;;7;?BB@BBB?A@AABBBBCCCCBBBAA<AAAA@C@@@@A@@;A?BBB?BBBCCBDE@CCBBA@=A@=0007::=>>+9:=999:999%0>6>///=9=;989:97;;;A;A@CBB?BAAAAAA?B?BCC=DBA=??BBBCBBCBBAAABBDBAAA???<<<9???AB@CCC>BBCBAAAB
@ATNG8:04824:02479
GATGGTAGGCGAGAGTGAGACGCAGTACTCATTCGTTTCGGAAGAGACAGGTACGTTAATAGTTAATAGCGTACTTCTTTTTCTTGCTTTCGTGGTATTCTTGCTAGTTACACTAGCCATCCTTACTGCGCTTCGATTGTGTGCGTACTGCTGCAATATTGTTAACGTGAGTCTTGTAAAACCTTCTTTTTACGTTTACTCTCGTGTTAAAAATCTGAATTCTTCTAGAGTTCCTGATCTTCTGATACACTCATGTGCACCTACCATCGTTCCTTCTGAGTCT
+
AACC@CCC>@AAA@AAGCDFBB@BBDCCDD99;9CCD>AB=A@BBBCCCC=B@@AA@D@@??C?C?DAACCCCBA=ACAAC1AB=@BCC=BBBB@BBB>@@<@?@C@@<ABBAAB982:=A8><>A@@?===>DABA6;:>>???@@???F@@??:>>>>>><><??@BAAA@@;>>CBB6B6;5;::::*:<>=>3;;A==>>>>>8====.<=>>B>E<??=@AA@@@@<@<@D>>>@:=>>>ACAA=>=:::<;;//,,7702233=4=4=47<?B>>>@
@ATNG8:04827:02475
GATGGTAGCTCACGTACGTCACACGTACTCATTCGTTTCGGAAGAGACAGGTACGTTAATAGTTAATAGCGTACTTCTTTTTCTTGCTTTCGTGGTATTCTTGCTAGTTACACTAGCCATCCTTACTGCGCTTCGATTGTGTGCGTACTGCTGCAATATTGTTAACGTGAGTCTTGTAAAACCTTCTTTTTACGTTTACTCTCGTGTTAAAAATCTGAATTCTTCTAGAGTTCCTGATCTCTGGACGACGCGCACTGACACTACCATCGTTCCTTCTGAGTCT
+
;5<@055AB@:@;>BCBBBBA@CCCCCCCFCGAAAAB=BC9;:;CDCDCD@BCBA@?B=?@EC@C?BCAA:::?=<99999$7;6>=>=78BCC?BA?>?B498@B??<>BBBBBBB=>99)/)/;:;:;=>=AA@@<@B@@@@?=>>===A;;;;888<@@=B=B===>>A@@<>>A@@3@;>;>BAAA/>===@9@AA;;;@?=>:>BFB/B===@<@=AB=>>>????=D=AAAAAA6667==///:96:=//-9---6--(/75566;6;4==88:???
@ATNG8:04831:02482
GATGGTAGTGTGTCTCTGAGAGTAGTACTCATTCGTTTCGGAAGAGACAGGTACGTTAATAGTTAATAGCGTACTTCTTTTTCTTGCTTTCGTGGTATTCTTGCTAGTTACACTAGCCATCCTTACTGCGCTTCGATTGTGTGCGTACTGCTGCAATATTGTTAACGTGAGTCTTGTAAAACCTTCTTTTACGTTTACTCTCGTGTTAAAAATCTGAATTCTTCTAGAGTTCCTGATCTTCTGGGATGTGTTCGCAGTGCCTACCATCGTTCCTTCTGAGTCT
+
:87<0//>BBABCCBCBCBCBBBAAACCCBBB?ABBE>BB@C?BBB@A@@=@CDCC@CACCCD?B@BBCCCCCCC@BBBBB2BB?BABB<AAAA8;9D?@@999@BBB?CCCCCCAA?ABC?BABCCCBCCB@BBCC:;;DCFBBBDCCBBBBAB?;;;@BA>B@BBBB@@@BB=A;;;;*:29;::;:.4;;<@7A=B;?>@=9925555$5;;<<9<=B@=BBCDBBC@C@CBBCBC=@@AA9A;;;;;5;CCBCBCB@BBB@BA@@C<@<A?AAACCB;;
@ATNG8:04832:02503
GATGGTAGCTCGCTGATGATATCTCCAGAAGATCAGGAATCTCTAGAAGAATTCAGATTTTTAACACGAGAGTAACTGTTAAAAAGATGGTTTTACAAGGACTTCACGTTTAACAATATTGCAGCAGTACGCACACAATCGAAGCGCAGTAAGGATGGCTAGTGTAACTAGCAAGAATACCACGAAATGCAAGAAAAAAGAAGTTACGCATATTTAACTATTAACTGATACCTGTCTCTTCCGAAACGAATGAGTACTACTCTCAGAGACACACTACCATCGTTCCTTGAGTCT
+
>EBA?BCCBA<<;;;:95;?9959;.555.55559;39054;;566<9<>9<7==333333$323339988///(/6//(/;;;+:<<;7:;;.988(/(///(/:7779(3,222522,2::=>;;;;<555;;<>:>CDD<CC@<<ABC@D?BBB<@@@=@999<==>>>D?A?:::>,0//6:(///3,333333#37133,338888337(36<3/.).(.6///99486:////6;368817660222222:=:9999896=:/--77---604-..3.3.3(-////6
@ATNG8:04834:02490
GATGGTAGTCTCAGATAGTCTATAGTACTCATTCGTTTCGGAAGAGACAGGTACGTTAATAGTTAATAGCGTAACTTCTTTTTCTTTGCTTTCGTGGTATTCTTGCTAGTTACACTAGCCATCCTTACTGCGCTTCGATTGTGTGCGTACTGCTGCAATATTGTTAACGTGAGTCTTGTAAAACCTTCTTTTTACGTTTACTCTCGTGTTAAAAATCTGAATTCTTCTAGAGTTCCTGATCTTCTGGGTCTCTCTCTCACGCACTACCATCGTTCCTTCTGAGTCT
+
@@>:8<====?@;6:9BBBAAABBBA@?>>@A>BBCC=AAAD>BB<;6AB=ABB;;747>>55259==9;>::29C.45<<<':;;3555>5556>8;55.5;.5599:<9699A990=8=00+05>;A996;;7;;>B=@C@@??>@>>>>>???@;;;:499:><>@@B@@?>=;>5555&5.5.55595$9@BBD79990<77///)////$//555158>>6555444<3:3:<<554.4455)5555;<<;;>9959555::<=99668=:>9<<?;888?
@ATNG8:04835:02472
GATGGTAGAGTATCATGTGTATCTCCAGAAGATCAGGAACTCTAGAAGAATTCAGATTTTTAACACGAGAGTTAAACGTAAAAAGAAGGTTTTACAAGACTCACGTTAACAATATTGCAGCAGTACGCACACAATCGAAGCGCAGTAAGGATGGCTAGTGTAACTAGCAAGAATACCACGAAAGCAAGAAAAAGAAGTACGCTATTAACTATTAACGTACCTGTCTCTTCCGAAACGAATGAGTACGTGTTACGTACGTGAGCTACCATCGTTCCTTCTGAGTCT
+
??@C?CCCCBCACBC;99;@@@@@A?B?>394;4557<9>>===<A=:;657;;455<=<*<9;;;<;CA;;2:?5=995999(55.57<==0<99.544948844047<<:>>?=AABBCBAADB;;9BBAA@BCGE?@ADDEBBB@CABBA=@@@@A;;;@BBCCBB?CB=?@A????BA277>8>>>>>.7;6;334BBBBC?C>B>>>;>;==BAC?ABBCCCD@D>;;;6;AB@C@@@CCCBAAA@CBBBBAABBCCBBCB@C:::A<>9?:??AAAAAA
@ATNG8:04835:02491
GATGGTAGTGTCATATGAGAGTGTGTACTCATTCGTTTCGGAAGAGACAGGTACGTTAATAGTTAATAGCGTACTTCTTCTTCTTGCTTTCGTGGTATTCTTGCTAGTTACACTAGCCATCCTTACTGCGCTTCGATTGTGTGCGTACTGCTGCAATATTGTTAACGTGAGTCTTGTAAACCTTCTTTTTACGTTTACTCTCGTGTTAAAAATCTGAATTCTTCTAGAGTTCCTGATCTTCTGGACAGAGTGTGCAGATACTACCATCGTTCCTTCTGAGTCT
+
48=>;>DCBBBBCCDGCDCCCBBBBBBABDBB?BCBC>CC@D@CBBBBCKEDCCBB?@:BA@AAC?BBC@A00/:39:6//+6>9>>>A9A@:;5;@@=A@=@@AAAE@CCCBCBBBADCC@CABBBB@@@B>@AAC@CCBBLCBCCCCCDCCCC?CFFACB@B?BBC;;;BBB@BBLI@C@C?BBCCC2BBDDE=AABAAAB@@A5;;;;*<BBA@=A<AC>CDEBAAC@CACDCBBB@;;;@BBBDBBBBCCAABDCCCBBB>BAAAC8;8;>BBDCBB;;
@ATNG8:04836:02513
GATGGTAGTATCTGCACACTCTGTCCAGAAGATCAGGAACTCTAGAAGAATTCAGATTTTTAACACGAGAGTAAACGTAAAAAGAAGGTTTTACAAGACTCACGTTTAACAATATTGCAGCAGTACGCACACAATCGAAGCGCAGTAAGGATGGCTAGTGTAACTAGCAAGAATACCACGAAAGCAAGAAAAAGAAGTACGCTATTAACTATTAACGTACCTGTCTCTTCCGAAACGAATGAGTACACATCGTCGTGTCGTGCTACCATCGTTCCTTCTGAGTCT
+
::<B?BBCC@@ACCCCBCEGCBBAA=@@A;?@;;;A=A?BCCCBBC?AA@C>AA?@?@A@/A?@AABBBA?999+9394444$4;7;5;;;0;==166;;9<<:;;,::>@?C?@<;@@@AAABBBBCDABAAAEEBC@CBDCCCDC?C@BBB?BBBBB@@@ACCCAAA@CC?BBC@CCBBC:?=<999:::(8@9?>>>BBB=?=?;>>@?<?;==BA@=@AA@@@A?A@BBD=CCC@AAAAAAACD???>@ACCCCBAA???BB?BBBBC@C?C?BBBCBB@?
@ATNG8:04837:02506
GATGGTAGGACGAGCGTCTGAGAGGTACTCATTCGTTTGGAAGAGACAGGTACGTTAATAGTTAATAGCGTACTTCTTTTTCTTGCTTTCGTGGTATTCTTGCTAGTTACACTAGCCATCCTTACTGCGCTTCGATTGTGTGCGTACTGCTGCAATATTGTTAACGTGAGTCTTGTAAAACCTTCTTTTTCGTTTACTCTCGTGTTAAAAATCTGAATTCTTCTAGAGTTCCTGATCTTCTGGTGAGATATGCATGATGCTACCATCGTTCCTTCTGAGTCT
+
@<AB@BCC@ABACCAABBCBBCBB<BCCABBC@CBBB>B@E?BBBBBBB@CDFCCACACBCC@C@CDEDCBBBB<A@@@@0@B?BBDF?BBBC@BCC@CC@ABACCC;;;GCDDCC@CCE@D@CCCCCCBCACCCC@DCBBBBBAABBBBBBBC?BAA?@@=@?CCCIBBBBD@CCCFL;B=A>;;;;;*;@BB=CCCCCBBBBA?BDBC2DBBBB?B?AA=??BBCBB@C?CBBBBB=@;;5;@@A@ABBAA@CDDCBBCCC@CBBBB?B?B?BA@@@BBB
@ATNG8:04838:02512
GATGGTAGCACGACACGACGATGTGTACTCATTCGTTTCGGAAGAGACAGGTACGTTAATAGTTAATAGCGTACTTCTTTTTCTTGCTTTCGTGGTATTCTTGCTAGTTACACTAGCCATCCTTACTGCGCTTCGATTGTGTGCGTACTGCTGCAATATTGTTAACGTGAGTCTTGTAAAACCTTCTTTTTACGTTTACTCTCGTGTTAAAAATCTGAATTCTTCTAGAGTTCCTGATCTTCTGGACAGAGTGTGCAGATACTACCATCGTTCCTTCTGAGTCT
+
@:AC@BABCDDBBACCCDA9;=@AFCCDC@AAACDCC?CC@C@DCDCCCC?CCCBB=A@CCCC@C=AAACACCBB?BBGDD2AB?BBBB>BBBB?BBB>BB;==ACFD?AABCBB@B>>?A;A;AAA==?==:@ADD9<<==;;=@@@@@A???A<>>><@@<A;@@AAAA@@@=A????6?<@<>>>==/9;;;;06/////>>??<?AAA/A???C=A=AA=@@@A@@@;?;@AAA::6:=A<@AAAA@@@@???CA>>=@AA<?>>AA=A<A:@@@888AA
@ATNG8:04840:02493
GATGGTAGTGTCAGTGCGCGTCGTCCAGAAGATCAGGAACTCTAGAAGAATTCAGATTTTTAACACGAGAGTAAACGTAAAAAGAAGGTTTTACAAGACTCACGTTAACAATATTGCAGCAGTACGCACACAATCGAAGCGCAGTAAGGATGGCTAGTGTAACTAGCAAGAATACCACGAAAGCAAGAAAAAGAAGTACGCTATTAACTATTAACGTACCTGTCTCTTCCGAAACGAATGAGTACATAAATATACGTATAGCTACCATCGTTCCTTCTGAGTCT
+
989@<@=A?ABA;95;<<BCCBCCC?AAC?AAABBB?C=@@BCCCB@BA?AAA@@@@@@@.A?AAB???A????8?ABCFGE2CC@H@BBB<BFCACB<;;DD;;:;@CC?CA@=@BB@AABBBCCBABBBB@CCCC@BBBCCDBC@C?C;;:;BAABFAA?AB???@=?C?999@CCBBB>B??<?BBBB3@@=0000@@>?@<@<@>===B<AACCC?BBB;;;@=??BBE>HHD=@@A???BBCBB=AACCEFBBB;?@>>A<???@@<@:=:=>>>>??>
@ATNG8:04842:02490
GATGGTAGATACTCGCTGAACACCCAGAAGATCAGGAACTCTAGAAGAATTCAGATTTTTAACACGAGAGTAAACGTAAAAAGAAGGTTTTACAAGACTCACGTTAACAATATTGCAGCAGTACGCACACAATCGAAGCGCAGTAAGGATGGCTAGTGTAACTAGCAAGAATACCACGAAAGCAAGAAAAAGAAGTACGCTATTAACTATTAACGTACCTGTCTCTTCCGAAACGAATGAGTACTACTCTCAGAGACACACTACCATCGTTCCTTCTGAGTCT
+
@>@C?@@9;6>>CFDCCDEACBBC>@@@@BABB;;5;49ACBBBA=:949;>?@??@@@0@@CBBABABBBCD<??BCBBB5BB@BADED:BBCDCCCBB@@00+0:>><@AC@BBBBCBBBCCDDGBBBC<@@@@<@A@@ABBB?B@CBB@BCCCBCDD@CAAABB?AC=>>?;@A<<?8:9:<?@@AA2@B?B?@?BAAAA;@=A@@@3938?BBB?BCBCCDC?A?BAA9A::69??@AAAAAB??@BBBBBBBA@>>==@6::=<=4;5:6<:;:99?<
@ATNG8:04843:02503
GATGGTAGTATCTGTCTACGAGAGCCAGAAGATCAGGAACTCTAGAAGAATTCAGATTTTTAACACGAGAGTAAACGTAAAAAGAAGGTTTTACAAGACTCACGTTAACAATATTGCAGCAGTACGCACACAATCGAAGCGCAGTAAGGATGGCTAGTGTAACTAGCATAATACCACGAAAGCAAGAAAAAGAAGTACGCTATTAACTATTAACGTACCTGTCTCTTCCGAAACGAATGAGTACACACTCTCATATGACACTACCATCGTTCCTTCTGAGTCT
+
><=B@CCCBBBDCCCCCCCCCCCCC?BBD?CCCBAA>A@BBBBBBB?BB?B?BAA>>>>>.>?BBAACCCABAD>BBBDBBB2BC=@<@@@7AECFFCCCCCDCC@C@BB?B?@>ABBBCCCDCCCED@BBD?BCBB@BBBBAABB?B@C::;:CCBBBBB@CBBBBBBA?BBB@BAAAA;???>@@AAA2@A?C:99CCCB@<@<@B;;7;;>ADCD@CBBBAAA=@>@CF@CBB?BBBBDCCBBBCBBBBBBBBBBCCCCCD?CBBBC@CAC@AACAABBC
@ATNG8:04843:02509
GATGGTAGCTCACGTACGTCACACGTACTCATTCGTTTCGGAAGAGACAGGTACGTTAATAGTTAATAGCGTACTTCTTTTTCTTGCTTTCGTGGTATTCTTGCTAGTTACACTAGCCATCCTTACTGCGCTTCGATTGTGTGCGTACTGCTGCAATATTGTTAACGTGAGTCTTGTAAAACCTTCTTTTTACGTTTACTCTCGTGTTAAAATCTGAATTCTTCTAGAGTTCCTGATCTTCTGGGTTGTGTGCGCAGTGCCTACCATCGTTCCTTCTGAGTCT
+
BCCC@BBBBCCBECCDACBCBBCBCCCCCC99;:CCD>CC@C@BBBCBBB@DCBBB?B@AABD@C?BABDDDBCB?ABAAB2AB?BBBB<ACCC>BAB>BB599?BBB?CBBBCBAA>B??:>9>@>>>@?A:?@?@<>>AA>==@@AAAAAAAA;:::=@@<@;???@?C?==:>??CD.C=D=::;;;*:@///)//////976:0888(2666:5:59:6<<<>>>>9>9>?>>==777@@6@//-7--/:<=<@@F7;;?9==>??;?=A<@@ACAAAA
@ATNG8:04844:02517
GATTAGTATAGAGCTCTACATAGTACTCATTCGTTTCGGAAGAGACAGGTACGTTAATAGTTAATAGCGTACTTCTTTTTCTTGCTTTCGTGGTATTCTTGCTAGTTACACTAGCCATCCTTACTGCGCTTCGATTGTGTGCGTACTGCTGCAATATTGTTAACGTGAGTCTTGTAAAATCTTCTTTTTACGTTTACTCTCGTGTTAAAAATCTGAATTCTTCTAGAGTTCCTGATCTTCTGGTTCTACGCTCGTCGCGCTACATCGTTCCTTCTGAGTCT
+
?@@7@BCCCB@BCCCCCCCCCCCDDCCCA@>@BBB=BD@D@CBBBA@A?CCBB@>B?BBBA=A?CAACCCCB@?ACCCC2CA>ABAC=AAAD?@AB>CC<AABCBB?BAA@AA@@;>>>9>8<<??????;??@>598>9::;ACAAAB?>>><>>><@A;@<>>@AAAA@@;??ABB5A>=988888(8>888-8===>A>>>><>BBA.::>?C<B<@C=CCAA;;;:?6;;?@??;?==:>=@BBBB@@===>AAA;;;@@@@>>:>=C=A=;;----
@ATNG8:04845:02513
GATGGTAGGCGACATACATACGCGCCAGAAGATCAGGAACTCTAGAAGAATTCAGATTTTTAACACGAGAGTAAACGTAAAAAGAAGGTTTTACAAGACTCACGTTAACAATATTGCAGCAGTACGCACACAATCGAAGCGCAGTAAGGATGGCTAGTGTAACTAGCAAGAATACCACGAAAGCAAGAAAAAGAAGTACGCTATTAACTATTAACGTACCTGTCTCTTCCGAAACGAATGAGTACCTCTCAGACGCTCGTCCTACCATCGTTCCTTCTGAGTCT
+
//77278<666@CFB==@666:55549;;8=>>>>?6626@@;;;>9592559=?@A@A@.:29@>@A@BBA@@,5559555$55.5.555&5554;;?;?><@B5<5<@:@@A=A;:5AA:::ABBBB;;;>BBBB9;;A@BABB?@:@00*0@>>==?E?CC;???9>:9>==348@=<8=9919<=<=.;A8@?BBB?>=A:?299<81847;@A@:==9999:7<8<<<4:5504:;:9:9:97;777;;99733371777473225047;755555:::
@ATNG8:04846:02481
GATGGTAGGCACTGCGCACACATCCCAGAAGATCAGGAACTCTAGAAGAATTCAGATTTTTAACACGAGAGTAAACGTAAAAAGAAGGTTTTACAAGACTCACGTTAACAATATTGCAGCAGTACGCACACAATCGAAGCGCAGTAAGGATGGCTAGTGTAACTAGCAAGAATACCACGAAAGCAAGAAAAAGAAGTACGCTATTAACTATTAACGTACCTGTCTCTTCCGAAACGAATGAGTACATAGATATACGTATAGCTACCATCGTTCCTTCTGAGTCT
+
:>CC@@@@<>:>4949;;;AACADD>DCHA@@>;99499@@C;;9@@CC@C@BCAAADCC3B8::??><=>373(33:??==+<@<@8@@B9BBCAC;;<CCD@@=@>BC@DBB?BB@@ACCCCCCCCCCBC?CAA@>A@@?DDCB?CADBB>BDCCCCCC?AAABBB?BC?BBD>AAA@@8<9939ACCC3CC@BBBCB>>??;?:==?>1818;@@@>@CBBCEE@B@BBC>BBB@CCAACCCCBBBBBCCBBBAA@@@@@@@<?>>>B?B?C?CBBBB888
@ATNG8:04847:02470
GATGGTAGCTCACGTACGTCACACGTACTCATTCGTTTCGGAAGAGACAGGTACGTTAATAGTTAATAGCGTACTTCTTTTTCTTGCTTTCGTGGTATTCTTGCTAGTTACACTAGCCATCCTTACTGCGCTTCGATTGTGTGCGTACTGCTGCAATATTGTTAACGTGAGTCTTGTAAAATCTTCTTTTTACGTTTACTCTCGTGTTAAAATCTGAATTCTTCTAGAGTTCCTGATCTTCTGGACGACGCGCACTTGACACTACCATCGTTCCTTCTGAGTCT
+
A;@B:BCDBC=C;;6CBCBCBCCBBBBCDCBB?BCCC>CD@D@CCCCCBC@CCBBB?B?BBBC?B?ACCBAAADD?BBBBB3BB>AAAA=BBBB@CBB?@@5::?A@A?BBCAA@BA>@:;7;=AAA@AAAB=BB8818;==>>??A889>>>>?:;;;=A@=@=?>>==<===:::9;=2>@@<A====*88888-//;;;;799:-655&2222:2727848::??>>:>8<>???B;>>B:==:;:A=::<//+/;<<;3370----=29294==??>?>@
@ATNG8:04801:02524
GATGGTAGCACGACACGACGATGTGTACTCATTCGTTTCGGAAGAGACAGGTACGTTAATAGTTAATAGCGTACTTCTTTTTCTTGCTTTCGTGGTATTCTTGCTAGTTACACTAGCCATCCTTACTGCGCTTCGATTGTGTGCGTACTGCTGCAATATTGTTAACGTGAGTCTTGTAAAACCTTCTTTTTACGTTTACTCTCGTGTTAAAAATCTGAATTCTTCTAGAGTTCCTGATCTTCTGGCTCTGTAGACAGATACTACATCGTTCCTTCTGAGTCT
+
@;AC@DCCBCBB=BBCCCCBBBCCCBBBCC;;;;CCJ>CC@C?BA@CCCC@CC@AA@C;?@?@<@=ABCCCBCCC?BBBBA1AC:>?BC>CBCC@CBA<?@2989CAA>BCCBB@BA=A;>7=<?@AA>>=A<AABA7999:7576>=>>>;;;B<?@?<@A<@<AC>>>?@?>;:;<BB6B<?::6666)6<333)--3---776:<AAAA*9>>>>8=8>A=???B888:=:=@==>B7;;C=B@;:;@====?>==>===??>=;;5;:=:=DG>>>>:
@ATNG8:04803:02521
GATGGTAGTGCTTGAGAGAGAGACCCAGAAGATCAGGAACTCTAGAAGAATTCAGATTTTTAACACGAGAGTAAACGTAAAAAGAAGGTTTTACAAGACTCACGTTAACAATATTGCAGCAGTACGCACACAATCGAAGCGCAGTAAGGATGGCTAGTGTAACTATCAAGAATACCACGAAAGCAAGAAAAAGAAGTACGCTATTAACTATTAACGTACCTGTCTCTTCCGAAACGAATGAGTACTATAGACTATCTGAGACTACCATCGTTCCTTCTGAGTCT
+
A;AB@CCCCCAB=BCDDCCCDBBBC>CCCACABBCCAB?BBDCBBA?CC?C?BBA@>>>?.?;ABCBGBA????6<?:;;;<';C<C5:::59BD@BBBCCDCDC@C@CC@CCB?BACBBBCCCCD@B@BBC@DCCC?AA@@@B??;A>BAB@CCCCCDCC?@ACCBB?BD?AA@489???9>>?<@?@@@2@A=B999BBBBB?>:>AAA<?;??BCC@CCBA@AA<@<@BB<ABB@BBBCBCCBBBBBBAAABBBCCCBAACC@CBBBB?B?B@CCBBBBBB
@ATNG8:04804:02532
GATGGTAGGACGAGCGTCTTAGAGGTACTCATTCGTTTCGGAAGAGACAGGTACGTTAATAGTTAATAGCGTACTTCTTTTTCTTGCTTTCGTGGTATTCTTGCTAGTTACATAGCCATCCTTACTGCGCTTCGATTGTGTGCGTACTGCTGCAATATTGTTAACGTGAGTCTTGTAAAACCTTCTTTTTACGTTTACTCTCGTGTTAAAAATCTGAATTCTTCTAGAGTTCCTGATCTTCTGGCGCTCTGTCACGTCTGCTAATCGTTCCTTCTGAGTCT
+
:5;?<=BD@CDCCC@?@BB?BA@B?CBBBBBC>CCCC@CC@C@AADDECC@DDBA@>@?BBBD@C?CBBBBBBBB?BBBBB3BB9::CC;BBBB?BBB???<???BCC?BB?>;==6;;A<A=<;;A>>>A=@@?A;AAA>>>>>@>=:;;;;;=B?=:;;5;5;@====<;;5:;;;;1;<A=@@BCD/?????9>>>>?>=:9917>>:.9>999494>>:=>>????:>;>>>>>>=???:@===;;::<C<<877A?>>;>8899=:><B888B???
@ATNG8:04805:02541
GATGGTAGTATCTGCACACTCTGTCCAGAAGATCAGGAACTCTAGAAGAATTCAGTTTTTTAACACGAGAGTAAACGTAAAAAGAAGGTTTTACAAGACTCACGTTAACAATATTGCAGCAGTACGCACACAATCGAAGCGCAGTAAGGATGGCTAGTGTAACTAGCAAGAATACCACGAAAGCAAGAAAAAGAAGTACGCTATTAACTATTAACGTACCTGTCTCTTCCGATACGAATGAGTACACATCGTCGTGTCGTGCTACCATCGTTCCTTCTGAGTCT
+
@?AB@CBCCBBCDCCCCCHCCCCCC@BCC@CCCCCD?C<@@CCCCC@CB<?<>BBABBBB)C?BBBBCBCCBBA<AB::;;;*;B=A<AAA7@CD?CCCCCCB@@?@@CC@CBB@BBBBBCCDCCCCCCCBB?BBDD?CAAB@A@B>C@DBB?BBBBCCCC@DAA?AA@BB?BBB?BBADD=?>?<@@@@@2AA?BAAACBB@A<A<AAAA5838DD@A>ABBAABB=?=?AAABBC?CCAAABCC>>>BBBCDBB?????AABA>AA@??;?;?<?AAB>>>>
@ATNG8:04805:02548
GATGGTAGGAGACACGTCGCACACGTACTCATTCGTTTTGGAAGAGACAGGTACGTTAATAGTTAATAGCGTACTTCTTTTTCTTGCTTTCGTGGTATTCTTGCTAGTTACACTAGCCATCCTTACTGCGCTTCGATTGTGTGCGTACTGCTGCAATATTGTTAACGTGAGTCTTGTAAAACCTTCTTTTTACGTTTACTCTCGTGTTAAAAATCTGAATTCTTCTAGAGTTCCTGATCTTCTGGGTCTACGCTCGTCGCGCTACCATCGTTCCTTCTGAGTCT
+
BCFD@CCC?CCCBBBCBBBCCCBCBCCDDCCB>ABBBB9BAC?BBBDDCD?AAACC@D=BBCA?A?A??ABBBBA>@BAAA1AA>BBBB<BBBB>BB@;?@5779CBB?ACCCCAAA:==>9>9>>>A?8888<A;;7>BB@=;=>A@??A>=;>8>=><?@<@=>>>@@@@??:?@@DC5A=A=>>>>>.;;888.668///;;;>:>>>>/????@<@<>>=AA?@?@@:=:=@@@AA:>>?A:AAA@>>>AAA;=;>????A;@@@??<@<><>;;;6668
@ATNG8:04806:02546
GATGGTAGTGTCAGTGCGCGTCGTCCAGAAGATCAGGAACTCTAGAAGAATTCAGATTTTTAACACGAGAGTAAACGTAAAAAGAAGGTTTTACAAGACTCACGTTAACAATATTGCAGCAGTACGCACACAATCGAAGCGCAGTAAGGATGGCTAGTGTAACTAGCAAGAATCCACGAAAGCAAGAAAAAAGAAGTACGCTATTAACTATTAACGTACCTGTCTCTTCCGAAACGAATGAGTACTGTATCTATGTGTGCGCTACCATCGTTCCTTCTGAGTCT
+
AABC@CCCBCBCCBBCDBCBCCCCC?CCC@CDBBAA<A<AACCC@A>@B?B>BAA=====.=;?CCBCBAA77717@ACEDE3BB?A<@@@9@CC?BCCBCCCDC@C?BB@BDD?BBBBCCCCBBBBBCCCC@CCBB?BBBBBBBA>CAD@@>?CCCBCCC@AAAABB?BB=BB?BBB@@:=<<8887878%8@<@999CBAAA8;7;A>><>=BACCC@CDCCB@?4929993:AA?BCBBBCDAABBBBBBBBBBBCABBCB><>@@>>:=;@4:9><=>;<
@ATNG8:04810:02550
GATGGTAGGCACTGCGCACACATCCCAGAAGATCAGGAACTCTAGAAGAATTCAGATTTTTAACACGAGAGTAAACGTAAAAAGAAGGTTTTACAAGACTCACGTTAACAATATTGCAGCAGTACGCACGCAATCGAAGCGCAGTAAGGATGGCTAGTGTAACTAGCAAGGATACCACGAAAGCAAGAGAAAGAAGTACGCTATTAACTATTAACGTACCTGTCTCTTCCGAAACGAATGAGTGCGAGAGAGCACACGTGTCTACCATCGTTCCTTCTGAGTCT
+
?;BD?BAA<@9555=>@?BBCCCBC>A@C@DCCCCD@GECBBBBBD@CD@B@BBB::::9):=@ABBCCBBBBB;@A;;;;;*;@>?5:;:*9@@?CCCCCDC;;7;?AA>AA@<@@AABACACJEECABAC@CDCC@BBBBAAAA<@<@;;8;DBBCBCB?BA???@<?;?AAB?BBBBE>A??;::8AD=?@=?BAAA;00/7?<===C@B?BBCBB?DB@@@@@<?>ACC>CBB?BBBAABBBCABC????AAACBBBB???=@877?;??B?CBCBBBAA
@ATNG8:04814:02525
GATGGTAGTATCTGTCTACGAGAGCCAGAAGATCAGGAACTCTAGAAGAATTCAGATTTTTAACACGAGAGTAAACGTAAAAAGAAGGTTTTACAAGACTCACGTTAACAATATTGCAGCAGTACGCACACAATCGAAGCGCAGTAAGGATGGCTAGTGTAACTAGCAAGAATACCACGAAAGCAAGAAAAAGAAGTACGCTATTAACTATTAACGTACCTGTCTCTTCCGAAACGAATGAGTACGTGTGACGTACGTGAGCTACCATCGTTCCTTCTGAGTCT
+
@=9;7:<:;;45556666A>=<<==8<==:>>665<05.5:<445=6:88;6;<333988'9/33==:9888>>788=@?>>+@@9@09:9*9=?9@CCCCBB;;5;<@?=@CD?BAAADCBBBECCCBBBC@DDCC@CBCBABAB?B@C;;8;@A@BA@A?ECBBCC?BB>AA@>@@@??:@A@?BCCDD3BB=?:9:AAA?@7;7:@??<?;==A;;5;@;;:AA?B?@DD>BAA?BCDCBABDCCCCAAABBBCCCBAABBC@EBBAB@A?B>@??DCBBB
@ATNG8:04822:02521
GATGGTAGTCTCAGATAGTCTATAGTACTCATTCTGTTTCGGAAAGAGACAGGTACGTTAATAGTTAATAGCGTAACTTCTTTTTCTTGCTTTCGTGGTATTCTTGCTAGTTACACTAGCCATCCTTACTGCGCTTCGATTGTGCGCGTACTGCTGCAATATTGTTAACGTGAGTCTTGTAAAACCTTCTTTTACGTTTACTCTCGTGTTAAAAATCTGAATTCTTCTAGAGTTCCTGATCTTCTGGCTCTCGTAGACAGATACTACCATCGTTCCTTCTGAGTCT
+
88:<8=>A@??;;<@>=A;5555:99997/--(---77/57)//(3338<<=8;?:33.3288888>8==;::0/(/9(/////$/639:@>1;>00*/98059,//::;>:@EDBB@9949@>9>=@ABA:69F@BBBB>@AAACBB@@@@@A@?@@?BCG@BB=@8<;BBBCCCF?A:;;;.;;@=;;;;.:=?BB=CB;::B@>>=29999(999>?;@=BB@BBBCBBB@D@CCB@@@=@@A<BBAABBBBBCCDBCBBBBCB?CB@@@6;5;<@@@BCDBD
@ATNG8:04827:02554
GATGGTAGGTGCACATGAGTGTATCCAGAAGATCAGGAACTCTAGAAGAATTCAGATTTTAACACGAGAGTAAACGTAAAAAGAAGGTTTTACAAGACTCACGTTAACAATATTGCAGCAGTACGCACACAATCGAAGCGCAGTAAGGATGGCTAGTGTAACTAGCAAGAATACCACGAAAGCAAGAAAAAGAAGTACGCTATTAACTATTAACGTACCTGTCTCTTCCGAAACGAATGAGTACGAGAGTCAGAGCAGAGCTACCATCGTTCCTTCTGAGTCT
+
44=>7<;?7?@@B?BCCCCBBBBBC@BBB?BCBB;:6;=AAAABBC@A@<@;?A?;:::-47;=>=BAC;;?:6:9<:;;;$99494;;;0;?=059;@AAA@@=@;::7:BB?BBBBCBBBBCDCCCCCC@BBBB>BBBAAB;:5;@B@@=@??;;B>B?BBBBAA?CCACBB?B@BAA137;6>?A@A2AA;???BBBBAC?C@B@??<?<?>CCB?BB995668=:=>?8===?=BEEBBBCBBBABAABBCDCBAABBBC@B???A>@<@;?987=??>
@ATNG8:04827:02556
GATGGTAGCGCACACATAGATACAGTACTCATTCGTTTCGGAAGAGACAGGTACGTTAATAGTTAATAGCGTACTTCTTTTTCTTTGTCTTTCTGTGGTATTCTTGCTAGTTACACTAGCCATCCTTACTGCGCTTCGATTGTGTGCGTACTGCTGCAATATTGTTAACGTGAGTCTTGTAAAACCTTCTTTTTACGTTTACTCTCGTGTTAAAAATCTGAATTCGTCTAGAGTTCCTGATCTTCTGGCTCTCGTAGACAGATACTACCATCGTTCCTTCTGAGTCT
+
BBBB<@<CC@A;?@@C>CDEDBBBBB@;;==C@BBCE>BB=;5;9999>=4999=;7<;?BBB<A=@@@<<<<:;.44444$444(48:<<4=98::6:00+/:588:<<B@DDDCCBCB@BCC@C@CCCCBCCB?BEBB@BBCCDBCCCCCBBBCCC@CCC?BB?A=ABBBBCCCC@BBCCC8?9>9;::::*;@?AC>DAA@BBB@AA5;<;<*<@@@B>B>BBC;;;CCBA?A@BBCBCB@CBB@BB;;;BBCCDDCGCCCCBBB?B@@AC@D@C?BBCCCCAA
@ATNG8:04828:02542
GATGGTAGAGAGACTGTAGCGCACCCAGAAGATCAGGAACTCTAGAAGAATTCAGATTTTTAACACGAGAGTAAACGTAAAAAGAAGGTTTTACAAGACTCACGTTAACAATATTGCAGCAGTACGCACACAATCGAAGCGCAGTAAGGATGGCTAGTGTAACTAGCAAGAATACCACGAAAGCAAGAAAAAGAAGTACGCTATTAACTATTAACGTACCTGTCTCTTCCGAAACGAATGAGTACTGCGTCTCACTCTCGCCTACCATCGTTCCTTCTGAGTCT
+
;;:><?@BBCCDCCCCCDCCBBCCC>CCB?CDCC994:<@@ABCCC?CC@CAEDD?????.=<@BAAACCCCCD=A@<;;;;*;@=@5:::*9@@7@;6;ABCBC>A>;<7;AA?BBBBBCCCCCDDBBBCC@C@@@@CBBBAA@?<@?A@@=ACBBACCC@CBBBCB?AA>A@A;??CEF>AA@?BCEDE1?>?B???BCA??;?<ABBA=A<A@CCC>CCBBBBC?A?BAC;A??=?ABBBBBCBBBBBBBCBBABBAC?@CC@BBBBB?B@B@???BB@::
@ATNG8:04843:02542
GATGGTAGGCGTGTGAGAGTCTGCCAGAAGATCAGGAACTTCTAGAAGAATTCAGATTTTTAAACACGATGAGTAAACGTAAAAAGAAGGTTTTACAAGACTCACGTTAACAATATTGCAGCAGTACGCACACAATCGAAGCGCAGTAAGGATGGCTAGTGTAACTAGCAAGAAATACCACGAAAGCAAGAAAAAGAAGTACGCTATTAACTATTAACGTACCTGTCTCTTCCGAAACGAATGAGTACGAGAGTCAGAGCAGAGCTACCATCGTTCCTTCTGAGTCT
+
77-.+-5<3:666<>@BAB<<<00)/;;:<@BA@A>A5;;.9;:<@9AA5>399444999'48086/////86///(/899;;;)992848==1::;6;737:A:9;7;9<<98//(//3577558?887;89:59///4:;=::779377==B>BBB>>>//,.999995/77(3<838>752)27727;AAA.;>=C>=>;;;>?:>=>7891819=;;;<@@@??@B;?:<=?7=AA=AAAA999BA==C??=8659<<<==>>A:>@B;:6::?8>>>==<=:
@ATNG8:04845:02546
GATTAGGCACTGCGCACACATCCCAAAGATCAGGAACTCTAGAAGAATTCAGATTTTTAACACGAGAGTAAACGTAAAAAGAAGGTTTTACAAGACTCACGTTAACAATATTGCAGCAGTACGCACACAATCGAAGCGCAGTAAGGATGGCTAGTGTAACTAGCAAGAATACCACGAAAGCAAGAAAAAGAAGTACGCTATTAACTATTAACGTACCTGTCTCTTCCGAAACGAATGAGTACACACTCTCATATGACACTACCATCGTTCCTTCTGAGTCT
+
?@B@BC?C;:;CDCCCCCAAACG>CC>CBBCBB?C@CCDDDBB?BC@C@BCBAACCC0C@AAA???BB???7<>88777)8@;A2:9:29@A?BBBBCBBBB>@=??<;>>:>AAA@@@AAA=AAAC9;7;A>>9>>?@<<<A:<:=;@<@BBBBABB<ABBBBA>AA>AAA>??AAA;B>=877777(7929AFBBBA@@;@=BB=<:=>AA?;=;A@@?<<<;?;>>>7>BC?CB@@@AABBCBBBBAAAAAAAAA@@AC>B@BBA?A?B?BBBAA@BB
@ATNG8:04847:02531
GATGGTAGGCGACATACATACGCGCCAGAAGATCAGGAACTCTAGAAGAATTCAGATTTTTAACACGAGAGTAAACGTAAAAAGAAGGTTTTCAAGACTCACGTTAACAATATTGCAGCAGTACGCACACAATCGAAGCGCAGTAAGGATGGCTAGTGTAACTAGCAAGAATACCACGAAAGCAAGAAAAAGAAGTACGCTATTAACTATTAACGTACCTGTCTCTTCCGAAACGAATGAGTACCTCTCAGACGCTCGTCCTACCATCGTTCCTTCTGAGTCT
+
<:?C@CDD@BBBBCCCECCCC@@@C>BBC@CCCBBB@B@CCCCCCCABC?B??>G;;;::.:@CDDDBBBCBBA9@A:::::*;B>C@GLG:CHABCBBBDB??<@@BB@BCC@CECCCBBBCCCCCCBBBAEFBB?BCBCCCCB?C@CBB?BDDCCCA@>@DCBBB@BB?AAA<??@@A8878>AEDDC2CC?C>>>BBBCC>B>BCCA8868?CBB?BCBBABB>A?ADD>C@@>?BGCCCC????CAACAAAAAABC>@AA@D<;9?;?;?>ABCDB???
@ATNG8:04848:01932
GATGGTAGTGTGTCTCTGAGAGTAGTTCTCATTCGTTTCGGAAGAGACAGGTACGTTAATAGTTAATAGCGTACTTCTTTTTCTTGCTTTCGTGGTATTCTTGCTAGTTACACTAGCCATCCTTACTGCGCTTCGATTGTGTGCGTACTGCTGCAATATTGTTAACGTGAGTCTTGTAAAACCTTCTTTTTTACGTTTACTCTCGTGTTAAAAATCTGAATTCTTCTAGAGTTCCTGATCTTCTGGGATGTGTGCGCAGTGCCTACCATCGTTCCTTCTGAGTCT
+
8///)-8:0///-5700/<<:<<<<B=AA@>>8<;;;5<=2:49>??A@@;@@@@A?A@CCCC@C@CCCCBB?>=999999$5<49966)5<;;7;<?9;A;?99:55.5>>>99669==?9@7;C969CBA=A@:929>>?@@@@@@@?::9A>466?;;;7:5>:<<=@BBB?B@@@@494:=::;;;;%;@AAE>C;;;AABB??=@@@@(995599?<@@=9;:9@@@<@;??999:84995)5559555999999;<:;;;8;::?@7@8@469EB@999
@ATNG8:04848:01936
GATGGTAGCGCATATCAGCGCAGCCCAGAAGATCAGGAACTCTAGAAGAATTCAGATTTTTAACACGAGAGTAAACGTAAAAAGAAGGTTTTACAAGACTCACGTTAACAATATTGCAGCAGTTCGCACACAATCGAAGCGCAGTAAGGATGGCTAGTGTAACTAGCAAGAATACCACGAAAGCAAGAAAAAAGAAGTACGCTATTAACTATTAACGTACCTGTCTCTTCCGAAACGAATGAGTACGTGTGCGACGTGTCTCCTACCATCGTTCCTTCTGAGTCT
+
CCCC?CBBBBBDABACBDDDCBBCE>EDDBCBCBCB@B@BCCCCDD@@?=??A@A;;;;:*;?CDFCCCGEDDD>CCBBBBB1@B;@2999.;CC@ICCCCICBB?B@BB?ACD@CBCCB@A@>?@@A@A@@?ACCC@CABBCCCF??>?CF@CBBB@@AC@CDAA@@=@B?CCC?CB97729;:>999999$9:::?:@<?@CC>A=AA??<?=@ABBB?CCBB>>>@C?BBE>C@@=@BBBBBDBBB=?>>BBDDCBC>=<>@A?C899C@C@D7;<??>?>@
@ATNG8:04850:01923
GATGGTAGCGCGACGAGCGTAGACCCAGAAGATCAGGAACTCTAGAAGAATTCAGATTTTTAACACGAGAGTAAACGTAAAAAGAAGGTTTTACAAGACTCACGTTAACAATATTGCAGCAGTACGCACACAATCGAAGCGCAGTAAGGATGGCTAGTGTAACTAGCAAGAATACCACGAAAGCAAGAAAAAAGAAGTACGCTATTAACTATTAACGTACCTGTCTCTTCCGAAACATGAGTACGATGAGAGAGCTCTCTCTACCATCGTTCCTTCTGAGTCT
+
777939444:555555;95555544)4<;.5:9444.4.44<;;;?:00+0;>?ABAAAA.?8?@?AA?;;:;;70/0?@;;+;=4?2999&55529@>?555//)0)00)//7389556;;<>?BACBB@@;>9555:>;;<=<=4=80//)////:/547;:9:==7;;>777/98998)8>A?CCCCDD(><:8737<9>88684;;?A;A<76;@@;@@@@@AA=@>@AA;9:9?AC<=>9998<887??:::9999775.5;88@>B?B?BABB>;;>
@ATNG8:04851:01920
GATGGTAGGTGCACATGAGTGTATCCAGAAGATCAGGAACTCTAGAAGAATTCAGATTTTTTTAACACGAGAGTAAACGTTAAAAGAAGGTTTTTTACAAGACTCACGTTAACAATATTGCAGCAGTACGCACACAATCGAAGCGCAGTAAGGATGGCTAGTGTAACTAGCAAGAATACCACGAAAGCAAGAAAAAGAAGTACGCTATTAACTATTAACGTACCCTGTCTCTTCCGAAACGAATGAGTACGATGAGATCTCGTTTTGCTACCATCGTTCCTTCTGAGTCT
+
:;<B@CCDACCCDCCCCGECCCCBB@BBC?BBCCBA>B=@@BABBB@CC@B@BCBBBDDDDD#B?BDCCCCCBCCC>CCCACDD;B@9=29:9:;%;BB?DBBBDDCBB?B?BC?AAA=AAAABDDD@@@BBCCCC?CCCC?AACBD@?>4:4:::4;CABBBBD@CCCBAA>BB?BBB?AA>??8???=AAABB3BD@BBABBBCA>8>:==9:7::=ACCCC>CCCCBCC?B?ACC>CCC?CCCCCAABBA@B@@AB>>>@?@2A9::B???@CD?D@D@CCCCDC;:
@ATNG8:04856:01921
GATGGTAGTATATCGCGTCGCTATCCAGAAGATCAGGAACTCTAGAAGAATTCAGATTTTTAACACGAGAGTAAACGTAAAAAGAAGGTTTTACAAGACTCACGTTAACAATATTGCAGCAGTACGCACACAATCGAAGCGCAGTAAGGATGGCTAGTGTAACTAGCAAGAATACCACGAAAGCAAGAAAAAGAAGTACGCTATTAACTATTAACGTACCTGTCTCTTCCGAAACGAATGAGTACACACTCTCATATGACACTACCATCGTTCCTTCTGAGTCT
+
9<<B?CBCBBBCDDDIBBBCCBDCC@CBC@BCCCCC@C?BBCBBBD@BC@B@BBA?@??@1@?ABCBBBBB@A@<AABEDEE2CC@C?AAA9ADDADAABBCCBB@CAEDACBB?BCCCCCCCBCCCCCBBC?CDCC?CBBCCCBB9@;@::6;BBCBBCC?CCCBBA?CD>>=>?BBBBB;A9949>@@@2AB?B:99B@@@D=A<@@>>;><>>BCCABB@@@BB=@=AAC;AAC9::BBBBDDDBAAABCCBA>BBBCBCBC?B???D>B?B?CCCBCBBB
@ATNG8:04860:01940
GATGGTAGGCCGGACATACATACGCGCCAGAAGATCAGGAACTCTAGAAGAATTCAGATTTTTAACACGAGAGTAAACGTAAAAAGAAGGTTTTACAAGACTCACGTTAACAATATTGCCGCAGTACGCACACAATCGAAGCGCAGTATGGATGGCTAGTGTAACTAGCAAGAATACCACGAAAGCAAGAAAAAGAAGTACGCTATTAACTATTAACGTACCTGTCCCTTCCGAAACGAATGAGTACGATGAGATCTCGTGTGCTACCATCGTTCCTTCTGAGTCT
+
88<<6@00)/)/)///9;;><<<>>=>256<9====<A=@=A@A@@@@=AA=?;?=@;;;;;*9<@;;:CBBBCBD>C::;BA@,AB<A<ADD7AAA996B=@CB@@=@=@@>A@@?@@=@?>:?@BA>>?BBC@BBAA?BAA999ABAC?AAA7::AA:87;6::??>><9939=>17;777,3;>578787(3=8;777C>>=>@D@C@@@,0,0@?>@=@;>>C:@<;585;,5//*/88:8>?777=::;==>>>AA>>>>AA9>8999298>6><85=555
@ATNG8:04864:01941
GATGGTAGCTCACGTACGTCACACGTACTCATTCGTTTCGGAAGAGACAGGTACGTTAATAGTTAATAGCGTACTTCTTTTTCTTGCTTTCGTGGTATTCTTGCTAGTTACACTAGCCATCCTTACTGCGCTTCGATTGTGTGCGTACTGCTGCAATATTGTTAACGTGAGTCTTGTAAAACCTTCTTTTTACGTTTACTCTCGTGTTAAAAATCTGAATTCTTCTAGAGTTCCTGATCTTCTGGACAGAGTGTGCAGATACTACCATCGTTCTTCTGAGTCT
+
:;CD@CBBBCCCC@@A96;EDCABACCBBBBB?BCGC?CC@C?CCCCCCB>@@:;:=@?AAAA@B>?@CBBBBBB:>>@@@2AB?CBBB=BBBB?BBB>@@599?BBB@BBBBA@AA79;@;C;===<>>@@;@>@B<>>?>=<<<@===AB>>>:==?=AA=B;>>>;:;D>=:>?AAA5A5;4:::::*:>777.766//.78794;>=;*988886=4885:;::75505)..3239-..73877;;;;=>889>>;;;:;>:=:9==///9==<@??;<
@ATNG8:04888:01940
GATGGTAGCACACGAGATCTCATCGTACTCATTCGTTTCGGAAGAGACAGTTACGTTAATAGTTAATAGCGTACTTCCTTTTCTTGCTTTCGTGGTATTCTTGCTAGTTACACTAGCCATCCTTACTGCGCTTCGATTGTGTGCGTACTGCTGCAATATTGTTAACGTGAGTCTTGTAAAACCTTCTTTTTACGTTTACTCTCGTGTTAAAAATCTGAATTCTTCTAGAGTTCCTGATCTTCTGGTATACACACTCGCTCGCTACCATCGTTCCTTCTGAGTCT
+
:BCHADCBBBBCBBCDDEECCCEBBBEFCCBB@BCBC>DF@C@CBCBBBBB=AA;:7;?BBBD@D@CBB?ACCA?>A>ABB9@@?@BBB=BBBC>BB?;??1879CBB?BBBBBBBB???A<B=A?8::>>>;A@AA6:8@@:9:<===>?;;;@<@?B=>><><>>@@??<;;5:====2=9>988888(8>888-8::886A==<18888+5ABED<A<AA=BA@>>=><@9>=>>=C=AAA=AA?===??==>>>AA@A?>>;>AAAA<=:A=AAA==>@@
@ATNG8:04888:01960
GATGGTAGGTGCCATGAGTGTATCCAGAAGATCAGGAACTCTAGAAGAATTCAGATTTTTAACACGAGAGTAAACGTAAAAAGAAGGTTTTACAAGACTCACGTTAACAATATTGCAGCAGTACGCACACAATCGAAGCGCAGTAAGGATGGCTAGTGTTACTAGCAAGAATACCACGAAAGCAAGAAAAAGAAGTACGCTATTAACTATTAACGTACCTGTCTCTTCCGAAACGAATGAGTACTGCGTCTCACTCTCGCCTACCATCGTTCCTTCTGAGTCT
+
44993:>B=CBB>BKDCCBCBCDC@C@A?@AAA9:8;>AABBBCC?BAAC?BBCBBBBB3B@CCBABBFCBBB>BBBBBBB3AA?D?BBB9??>6;;>>>>>AA<A<AA<@@@5::<==?AAAAAAA>??>9>>>>:5568;;//-/9==B=B>>>A>>;>>>>?BC@B@<@>=6;=666(98759:999+//*/=<=AA8787:7;EBB=B<=>:;;<@@BBA>><>:>9<6600,0=99/76:9:@@>A@@A@?????:>=@<A;:;A=B<>;>?::;;;;
@ATNG8:04889:01937
GATGGTAGGCGACATACATACGCGCCAGAATATCAGGAACTCTAGAAGAATTCAGATTTTTAACACGAGAGTAAACGTAAAAAGAAGGTTTTACAAGACTCACGTTAACAATATTGCAGCAGTACGCACACAATCGAAGCGCAGTAAGGATGGCTAGTGTAACTAGCAAGAATACCACGAAAGCAAGAAAAAGAAGTACGCTATTAACTATTAACGTACCTGTCTCTTCCGAAACGAATGAGTACAGAGAGTACGATATTTCTACCATCGTTCCTTCTGAGTCT
+
:@@B9@CC@;;;@@BBHGDDCCCBB?BDC@CDCCBB@C@CDBBBCC?BC@B>AAA@@@@@0@?CCCCDCCCBBB;BB@@@@@1@C@D@CCC9B;;7<CAA@BBBB@B@ED@D@@>@@ACABBBBBBBCDDID@AAAB>AABCBBBB@DDIAA?ACDCCCCB@BBBCBB?BC?CCC?BBBCC=?9949@@@A2AD?B?>>BBBBB>A>AC@@7;7;ACCC?BB@@@CG6<7;AA=@DB=;::AAAC???DBDCCCCBBBCD>B@::5:000=:@:@:@@DCCABB
@ATNG8:04889:01956
GATGGTAGCTCTGCTCTGACTCTCGTACTCATTCGTTTCGGAAGAGACAGGTACGTTAATAGTTAATAGCGTACTTCTTTTTCTTGCTTTCGTGGTATTCTTGCTAGTTACACTAGCCATCCTTACTGCGCTTCGATTGTGTGCGTACTGCTGCAATATTGTTAACGTGAGTCTTGTAAAACCTTCTTTTTACGTTTACTCTCGTGTTAAAAATCTGAATTCTTCTAGAGTTCCTGATCTTCTGGGCAGACTCTCACACGCCTACCATCGTTCCTTCTGAGTCT
+
?;<<<<DCBBBBBCCCCDHGCCCAA@A@C@?@>@BCC=CC?D><;9@;@@=@DC;;9:>BB<C:CICBBC=;;;;7;>@DD1@A?ABDC;A@:949@B=@A79;@@BC@CDDCDBBCACCC@B?CEABABBD@DEBB?CBBBECBBBBBBCCCBC=@;;7;B>A>@@@CBCBCI?AACBB7B=A>;;;;;*;BCCD?DDCCCCC<;;=BCCC2B@@AB>B?BB?CBCCB@@=@?AABBBB?A@DC?CABBHCCCCCBCBCF@BBC@B@A@C@C@C@BBBBDC;:
@ATNG8:04891:01931
GATTAGTATAGAGCTCTACATAGTACTCATTCGTTTCGGAAGAGACAGGTACGTTAATAGTTAATAGCGTACTTCTTTTTCTTGCTTTCGTGGTATTCTTGCTAGTTACACTAGCCATCCTTACTGCGCTTCGATTGTGTGCGTACTGCTGCAATATTGTTAACGTGAGTCTTGTAAAACCTTCTTTTTACGTTTACTCTCGTGTTAAAAATCTGAATTCTTCTAGAGTTCCTGATCTTCTGGTGCGCTACAGTCTCTCTACCATCGTTACCTTTCTGAAGTCT
+
88@:?:?:::::55;;==@BBBACCCDDCC?B9998;B@E@BCCCDAA>BBBBB@B?BBBB>@?BBCA?@BDC@98999(3;6?B?A7?BBB>@@B?CC;>=>CBB?B@AAA>>>;>>>:?;CA;;;AAA;AA@@688<888>=ABBAA<<<@;@@@<>>;><>>>>AAA@>::;:@@6@>D899999+:>;;;0666///<66;:?>>>/>BA@@<@=AA=A@@@><<9=4:9AA;;49//*/666:::=///3==36677463668)//3881896936996
@ATNG8:04892:01926
GATGGTAGAGTACAGTGTAGTAGACCAGGAAGATCAGGAACTCTAGAAGAATTCAGATTTTTAACACGAGAGTAAACGTAAAAAGAAGGTTTTACAAGACTCACGTTAACAATATTGCAGCAGTACGCACACAATCGAAGCGCAGTAAGGATGGCTAGTGTAACTAGCAAGAATACCACGAAAGCAAGAAAAAGAAGTACGCTATTAACTACTAACGTACCTGTCTCTTCCGAAACGAATGAGTACTGTATCTATGTGTGCGCTACCATCGTTCCTTCTGAGTCT
+
:<=C?C9;6A<===>>>>>=>99/:3//)/27;=>;;7;<?@@@?>A?@>6:37=<77777$3,3/////668881/36<@@@+;;7;8=>?9CC@?BB;;6<<;:7;:@=7@9;599935;;;==<<@@?@@@ABAB?AAA@B:::;@=@;966>>;?;<B=988??@=@??@A;7;====6;98377889(8>8<;<BB>@@@<@687A?=>:88;BB@CCCCCCB@B<??C;AAA=??BBBAAABBBBBAAABCDCCAABB@@;>>>>?:=4:3788=@?@@
@ATNG8:04893:01950
GATGGTAGGGAGAGTGAGACGCAGTACTCATTCGTTTCGGAAGAGACAGGTACGTTAATAGTTAATAGCGTACTTCTTTTTCTTGCTTTCGTGGTATTCTTGCTAGTTACACTAGCCATCCTTACTGCGCTTCGATTGTGTGCGTACTGCTGCAATATTGTTAACGTGAGTCTTGTAAAACCTTCTTTTTACGTTTACTCTCGTGTTAAAATCTGAATTCTTCTAGAGTTCCTGATCTTCTGGATATGAGTGACTCGTGCTACCATCGTTCCTTCTGAGTCT
+
444:5:?BA=BB@@;;:CCCBBBBCDLECBB@BCCI>CC@F@AABABBC@CDBBC@B@BCBC@C@CCCCABBBB?>>:::+:@7BBBB<AABC@CBD?BB8::A=>@=@ABBBCBB=>>@,/)/;9<<==?;?A@@:>;??@>>>>>>;;;;;>5;8818>;?:>==>=;;;:47;=>?3=9==A====,99777)------9=<>1888)7<<>?<?=@@<>>??A>>5;5;=====8=>A=AB>==///<;;;?AAAA;==76667<7;7=798666///
@ATNG8:04851:02003
GATGGTAGAGTACAGTGTAGTAGACCAGAAGATCAGGAACTCTAGAAGAATTCAGATTTTTAACACGAGAGTAAACGTAAAAAGAAGGTTTTACAAGACTCACGTTAACAATATTGCAGCAGTACGCACACAATCGAAGCGCAGTAAGAATGGCTAGTGTAACTAGCAAGAATACCACGAAAGCAAGAAAAAGAAGTACGCTATTAACTATTAACGTACCTGTCTCTTCCGAAACGAATGAGTACACATCGTCGTGTCGTGCTACCATCGTTCCTTCTGAGTCT
+
DDCB?BCCCCCDDCCCCCCDCBCBB@CDD@CDBA?@=@?BCFBBBC?CC?C@?><99999(:=ABBBBBBBBB@8>>::;:;*;C=A5;;;*:CBADCCEECCCC>A>AC@CCC@CCCACCCBCCCCDCCCC?CBBC@BBC@BB>>:@A=AA>BCCCCCCC?CCCCAA>BB?@BB?AAAAA;?==;99999(9@?BBABCAA??1718>==1838@BAB@AAAAABA?C?BCC>CBB?AAABBCCCBBBBBBBBBBBDCBCBBBB@C??@F>A>@?CDCBBBBB
@ATNG8:04853:02003
GATGGTAGTGATACAGATCAGACACCAGAAGATCAGGAACTCTAGAAGAATTCAGATTTTTAACACGAGAGTAAACGTAAAAGAAGGTTTTACAAGACTCACGTTAACAATATTGCAGCAGTACGCACACAATCGAAGCGCAGTAAGGATGGCTAGTGTAACTAGCAAGAATACCACGAAAGCAAGAAAAAGAAGTACGCTATTAACTATTAACGTACCTGTCTCTTCCGAAAGAATGAGTACCTCTCAGACGCTCGTCCTACCATCGTTCCTTCTGAGTCT
+
AABB<;;=>>CBC=>DBCDFCBBBC:@@A=@ACA@@=@?B@?@BA@;AA=A?BBA???@?(93:???BBBBBA@9>@;;;;.9@=@4;;;&5:<7>CCCBAA9;5;<;;6;BB?BBBABBCBBCBCIEDBB@BBAA=@?A@ACBA>B?BAA?BBBBBBCB@CCBBCC@CG@?>?=@@AAA8=::3:9:9:(:@;@99:?>?=>7;6:A;;5;;?;@@C@CBBCACC=@??BC>CC@BABBBBC?CC>>?BCCCBA@@@=8<?A:;;<79599?;?CBBBAAB
@ATNG8:04855:02006
TATGGTAGTCTCAGATAGTCTATAGTACTCATTCGTTTCGGAAGAGACAGGTACGTTAATAGTTAATAGCGTACTTCTTTTTCTTGCTTTCGCGGTATTCTTGCTAGTTACACTAGCCATCCTTACTGCGCTTCGATTGTGTGCGTACTGCTGCAATATTGTTAACGTGAGTCTTGTAAAACCTTCTTTTTACGTTTACTCTCGTGTTAAAAATCTGAATTCTTCTAGAGTTCCTGATCTTCTGGAGATATCATCAGCGAGCTACCATCGTTCCTTCTGAGTCT
+
C??A@CCDCCBCCCCCCBBBBCBCBBBCCBBB?ABBD?DD?A?BABBBBB?BBCBB?B<?AAA?B=??BBAABAA>ABBBB3BC?CBCD=BAAA?BBB=@@<?>BCCA=?;;:@A@A=???<>;>@???@@@<>===<CBBBCCCBBBBB@@@BB@BABICC?B@B;;;BCCCF@AAACB;B?C@;;;;;*<CAAB;A@C;;;@BBB5<;;;*<<;;C7;7;C?CCCDCCC@C@CCCCCD@BBB@CDBBBCCCCCCBBBCCCCCD?CBCBB=A=A<@@ABBBAA
@ATNG8:04859:01971
GATGGTAGCGAGCGAGTGTGTATACCAGAAGATCAGGAACTCTAGAAGAATTCAGATTTTTAACACGAGAGTAAACGTAAAAAGAAGGTTTTACAAGACTCACGTTAACAATATTGCAGCAGTACGCACACAATCGAAGCGCAGTAAGGATGGCTAGTGTAACTAGCAAGAATACCACGAAAGCAAGAAAAAGAAGTTCGCTATTAACTATTAACGTACCTGTCTCTTCCGAAACGAATGAGTACGAGAGTCAGAGCAGAGCTACCATCGTTCCTTCTGAGTCT
+
445>9==BBBABB<;:BB@AACCBB@BBBACCCBBB?@8<?;:ABB;?@6:4:A??@@A@1B@DCCBCB??@AB<BCBDBBB5CC?B>BBB:BCCADBBBBBB@@=@?@@=@BB@BBBBCDDAABBCCCCCC@CBBB@C@@@DCBB?B@BAA?ACBBBDCC@BBC@A@@CE@@??8::9:?5<9949BCCC3CC?==;=AAB>><>?CBCB?B?BBBBB>@56798:5;;BBD>A=>:>@A@@@>>>>==@@:;:AA>==?A:;;5;;;;A=B:>:>B;;<;;;
@ATNG8:04860:01991
GATGGTAGTGTGTCTCTGAGAGTAGTACTCATTCGTTTCGGAAGAGACAGGTACGTTAATAGTTAATAGCGTACTTCTTTTTCTTGCTTTCGTGGTATTCTTGCTAGTTACACTAGCCATCCTTACTGCGCTTCGATTGTGTGCGTACTGCTGCAATATTGTTAACGTGAGTCTTGTAAAACCTTCTTTTTACGTTTACTCTCGTGTTAAAAATCTGAATTCTTCTAGAGTTCCTGATCTTCTGGAGATACACGTGATACTCTACCATCGTTCCTTCTGAGTCT
+
;69C;CBCCCABCDECCCCCCCCCBBCBCDBB?BBBB<BB?B@BAACCCC?CCCCC?C>CDDC?C?CCCCCCCCC@CCCDD1CB?CCCD>BBBB@BCC?CC9;;BDCC@CCGFCCBC?CDD?C?DDBCCCCCBCCCC@CBCCCCCCCBBBBBBBC?BBB?CD@D?ABBCCCBBC@CAAAA9@<@9::9:9*:DDCC=BBDCCBBBBBBDEDE3CCBBC>B>AB?BCCDBBB?C?CCCCBB@BBCBEFBBCCCBCBDCCCBABBCC?A??>C=A<@>AACBBBA@
@ATNG8:04861:02003
GATGGTAGGACGAGCGTCTGAGAGGTACTCATTCGTTTCGGAAGTGACAGGTACGTTAATAGTTAATAGCGTACTTCTTTTTCTTGCTTTCGTGGTATTCTTGCTAGTTACACTAGCCATCCTTACTGCGCTTCGATTGTGTGCGTACTGCTGCAATATTGTTAACGTGAGTCTTGTAAAACCTTCTTTTTACGTTTACTCTCGTGTTAAAAATCTGAATTCTTCTAGAGTTCCTGATCTTCTGGTGAGATATGCATGATGCTACCATCGTTCCTTCTGAGTCT
+
99:A@BBB@DBABBBBCCBBBBCD@DBBCFGGACBBC;@@?D?BCBDCCC@EFCCDAC@BBBD@D@CCCCDCCCC?CDDDD2CC?B;:;6;A@B:;=IGEI@=;=BCCAIBCBCBBCACCC>@?ACBBCCCC@CCCD@CGCCBBCCCC@@AGCBA?BBA>AB<@=@AABCCDBA>A;;;;.;>B=;;;;<*;BBBE>CBCCCCCBAA5;;;;*;@@;;6:?BB>BBDBB;;9<?DBBBCE@BBC@CIDBCCCBCCBCBCBCCFEE?B<<;B>B@C:;<DCC@@A
@ATNG8:04862:02011
GATGGTAGAGTATCATGTGTATCTCCTGAAGATCAGGAACTCTAGAAGAATTCAGATTTTTAACACGAGAGTAAACGTAAAAAGAAGGTTTTACAAGACTCACGTTAACAATATTGCAGCAGTACGCACACAATCGAAGCGCAGTAAGGATGGCTAGTGTAACTAGCAAGAATACCACGAAAGCAAGAAAAAGAAGTACGCTATTAACTATTAACGTACCTGTCTCTTCCGAAACGAATGAGTACTGTATCTATGTGTGCGCTACCATCGTTCCTTCTGAGTCT
+
CCDD?BBBCCCCDDCBBCCCCBBBC?DBB?DCCAAB<?<@ABDCCA?AA=@?@A@>>>>>0>?BCDCCCDEBBA8@B99999*;B@C<AAA8AHFAC@BBDDDBB?C@AA?@DD?BAAABCCCB@@DCCCBC@CCCC@BBBBCCCC?A>ABA>BDCB@CCC@CCCABB@BB@BBB>AA===6999;>@@@@2@A?B>>>BBBBB=@=@>?@982:>CCCBFBBBCCC?B@BBB=B@@>@BCCBAAAABBBBBBBBBBABAAAAAA>ABBBB<@7<8=;@??@B@
@ATNG8:04866:02001
GATTAGTGTGTCTCTGAGAGTAGTACTCATTCGTTTCGGAAGAGACAGGTACGTTAATAGTTAATAGCGTACTTCTTTTTCTTGCTTTCGTGGTATTCTTGCTAGTTACACTAGCCATCCTTACTGCGCTTCGATTGTGTGCGTACTGCTGCAATATTGTTAACGTGAGTCTTGTAAAACCTTCTTTTTACGTTTACTCTCGTGTTAAAAATCTGAATTCTTCTAGAGTTCCTGATCTTCTGGAGATACACATGATACTCTACCATCGTTCCTTCTGAGTCT
+
CCC@CCABBBBCDCCCBCCCCCCCCCCDBB@BBBB=BF@C?BCCCCDD?BBCCC@CACCBB@D@CEECAAACD@CCCCC5CF@CBBC>BBBB?CBA=AC>AABCDD@CCBCCCCDACCC?C?CCCCCBBBBECBB@CCCBBBCDCCCCCCBBB?BBC?CC?C=BBBCCCCB@=?999969=@;?@>>>,=BABC;::CCCCCCCC>BBBB2BBBCCBD@BB?BCCCCCC?C?CCCDCC?AAB@CDEEDDDDBAACCCCCCCCB>BAAAC@B@B>A@BBBBB@
@ATNG8:04868:02015
GATGTAGCAGACGTGACAGAGCGCAGAAGATCAGGAACTCTAGAAGAATTCAGATTTTTAACACGAGAGTAAACGTAAAAAGAAGGTTTTACAAGACTCACGTTAACAATATTGCAGCAGTACGCACACAATCGAAGCGCAGTAAGGATGGCTAGTGTAACTAGCAAGAATACCACGAAAGCAAGAAAAAGAAGTACGCTATTAACTATTAACGTACCTGTCTCTTCCGAAACGAATGAGTACGATGAGATCTCGTGTGCTACCATCGTTCCTTCTGAGTCT
+
AAACCBBCDDBBBCCCCCCCBBBBBBC?CDDDAA>@?CDDCCBB?BB?B?ACC==>==.?;??BBBBCDAA@8>?9::::*;C=C7:9979BB9BCCCCBDDE@C?BB@B??<?AAACBBBCCCCCCCCC?DCCC<@@CC@@?B?D?C@?>@BBCCCCC?CBB????@A=AAA=@@:::,8=;?DCCCC3BB?BAAAB?>::5:6;>@A7:6;@BAB@C@@@BBC?B@BCC>DCC?BBBBBAAACDCCBBBB@@ACBB:;;;;7;@?>>;?:>:>?>>>>>>
@ATNG8:04869:01978
GATGGTAGTACATGATAGACGACACCAGAAGATCAGGAACTCTAGAAGAATTCAGATTTTTAACACGAGAGTAAACGTAAAAAGAAGGTTTTACAAGACTCACGTTAACAATATTGCAGCAGTACGCACACAATCGAAGCGCAGTAAGGATGGCTAGTGTAACTAGCAAGAATACCACGAAAGCAAGAAAAAGAAGTACGCTATTAACTATTAACGTACCTGTCTCTTCCGAAACGAATGAGTACGAGAGTCAGAGCAGAGCTATCGTTCCTTCTGAGTCT
+
AABLADBBCBBCDCBBCEDD?@@CD@CCDADDCCBB?CADCCBCCC?CC?B?BCCBBBAB2B>BCCCCCCCCCC=B@???@@0@C?B=AAB9BDCAGCECCCD99::=@@=B@@?@CBBBCCCBBCCC:9:CAECBB@BBBBECBB?B?CBB@BCCCBBBB@DBBBAB>AC?@A@498888*:?>?BBBBC3CC@F::9BBAAB<><?@@@;:5;>BBBABBBBCAA=A=AAA<BBB@BBCCBBD???BBB???BBBBBBBBBBBBBCBC?C?BCCCC@?@
@ATNG8:04870:01985
GATGGTAGCGAGCGAGTGTGTATACCAGAAGATCAGGAACTCTAGAAGAATTCAGATTTTTAACACGAGAGTAAACGTAAAAAGAAGGTTTTACAGGACTCACGTTAACAATATTGCAGCAGTACGCACACAATCGAAGCGCAGTAAGGATGGCTAGTGTAACTAGCAAGAATACCACGAAAGCAAGAAAAAGAAGTACGCTATTAACTATTAACGTACCTGTCTCTTCCGAAACGAATGAGTACGTGTGCGACGTGTCTCCTACCATCGTTCCTTCTGAGTCT
+
ABCB@BCABBCBBBCCCCBBBBCCD@BCD?CCDEBB?B?BACCBBB>BB>B>BBBBBBBB5B@CCDCFCCCCCC>BCBBCCC5CB?B<A@A9ACCFACCBBBBCC?C?CC@BAA?BBBABBBBBBBCCBBCC?CA@@<@BBBDCA@?BADBB>ACGGCAAA@DDBA@B@CC@8889;;777)99:;>>==?.<A?C999BBBCC>A=@A?@=>;??ECB?BBBBBCD>A?@@@;@AB?;;:BBBCBBBBAAABAAABBBBB?CCD<?@BBC@B?B@DDDAAAAA
@ATNG8:04874:01977
GATGGTAGAGTATCATGTGTATCTCCAGAAGATCAGGAACTCTAGAAGAATTCAGATTTTTTAACACGAGAGTAAACGTAAAAAGAAGGTTTTACAAGACTCACGTTAACAATATTGCAGCAGTACGCACACAGTCGAAGCGCAGTAAGGATGGCTAGTGTAACTAGCAAGAATACCACGAAAGCAAGAAAAAGAAGTACGCTATTAACTATTAACGTACCTGTCTCTTCCGAAACGAATGAGTACACATCGTCGTGTCGTGCTACCATCGTTCCTTCTGAGTCT
+
55:=:?BBABBA;;;A;;BCCIECB?99;;ACABBA?C?;;;BA;;449496;44494444#5.5=9;==BB;;;8:@BCCCC5@A=@4;;;7:BC@C@AABBBCC@C?CC>A?@=@???BFCDCBBBBFHFA@B>00,0<<<>@9959=A=@=@CBBBBBB?BBCCBB?AA=@A?299999+887;BCCCC1AB<??B@@@@993928888-605;AA@=A?;::@A<@=@AA<@BB?;::@@?ABBBBDCBDEBCA@@BAA@@@=A???@=@=A=@@@A??::
@ATNG8:04875:01990
GATGGTAGCGCATATCAGCGCAGCCCAGAGATCAGGAACTCTAGAAGAATTCAGATTTTTAACACGAGAGTAAACGTAAAAAGAAGGTTTTACAAGACTCACGTTAACAATATTGCAGCAGTACGCACACAATCGAAGCGCAGTAAGGATGGCTAGTGTAACTAGCAAGAATACCACGAAAGCAAGAAAAAGAAGTACGCTATTAACTATTAACGTACCTGTCTCTTCCGAAACGAATGAGTACGAGGTCAGAGCAGAGCTACCATCGTTCCTTCTGAGTCT
+
;AAA@CEAA@BBAAACBEDBBBCDC>CCCCCBBCC@D@CCCBBBC@CB?CACABBCEED5@?@BCCBBBCECC?CBBBCBC2AA?B<AAA9BDEACA<;;BBDB@B@CE@CBC@BBBBBBCBBBBBBCCBB>BCAA=@CBAABAA=A>B;;9;DCBBBBD@BBCBBB?@?<?A@>@@:9929AA=ABBBB3AC?B:99AAAAA>@?BBBB?@<@@CBB?A:;;@BB?C>BBA=A;;9:BB@BDCBBA?CCCCCCCBBBCCCBC@B::;CACAF?AAABA:;;
@ATNG8:04877:02013
GATGGTAGCATCATGCATATCTCACCAGAAGATCAGGAACTCTAGAAGAATTCAGATTTTTAACACGAGAGTAAACGTAAAAAGAAGGTTTACAAGACTCACGTTAACAATATTGCAGCAGTACGCACACAATCGAAGCGCAGTAAGGATGGCTAGTGTAACTAGCAAGAATACCACGAAAGCAAGAAAAAGAAGTACGCTATTAACTATTAACGTACCTGTCTCTTCCGAAACGAATGAGTACCTCTCAGACGCTCGTCCTACCATCGTTCCTTCTGAGTCT
+
A@DD?>>BBCCCDBAACCCCBBBDB?BDD?CDCB?@=@?BBBBAAA@AA8A>B@?98999$74?::ABABBBAA8<?;;;;;$9;7;255)5<>9@??ECCBCB@C@@@<@@@=@BBAB@@ACCCCCECCC@CBCC@CBBB@??@@C?B@A?@CCCCCBD>@????B?BC@CBB399999+7778=?@@B3BB@BBAAA>>:@<>;?@@?5:7;>BBDAB;;;@@@=@?ACC>BBB@BBBBCBB?BBCDCCAAABBAA=B=@??:>;;;D@F>A>ABCAAAAA
@ATNG8:04880:02019
GATGGTAGTATATCGCTTCGCTATCCAGAAGATCAGGAACTCTAGAAGAATTCAGATTTTTAACACGAGATTAAACGTAAAAAGAAGGTTTTACAAGACTCACGTTAACAATATTGCAGCAGTACGCACACAATCGAAGCGCAGTAAGGATGGCTAGTGTAACTAGCAAGAATACCACGAAAGCAAGAAAAAGAAGTACGCTATTAACTATTAACGTACCTGTCTCTTCCTAAACGAATGAGTACTGTATCTATGTGTGCGCTACCATCGTTCCTTCTGAGTCT
+
;<<>9==BBBA@@@A:;2599:<;:7;BC@BCCEBB?B7;:=>B>@<@B?B@BBA?>??@0==?A>?>=?=9?@:>>?CDCD19;5:2:;;*9@C>C;;;=@>996:@BB?BBB@C@@?BA;;;CCBBCCBB?BA::89???BB??=@>@:;69=>:>;<A>@AABBB@BB@BBC>AAACD>A@A?BBCCC3BB?B@@@@@@A@1716<76)/)/<<<<=;;:@??@?A999938?A?BABBCB999999A9989A@ABCBBBA@;?>>=<8</7/79799:??
@ATNG8:04882:01998
GATGGTAGATATATGCACGCTCTACCAGAAGATCAGGAACTCTAGAAGAATTCAGATTTTTAACACGAGAGTAAACGTAAAAAGAAGGTTTTACAAGACTCACGTTAACAATATTGCAGCAGTACGCACACAATCGAAGCGCAGTAAGGATGGCTAGTGTAACTAGCAAGAATACCACGAAAAGCAAGAAAAAGAAGTACGCTATTAACTATTAACGTACCTGTCTCTTCCGAAACGAATGAGTACACACTCTCATATGACACTACCATCGTTCCTTCTGAGTCT
+
CCCC?CCCBBB@@BCCCCCBBBBCC?BBB?CCBBAB?C>AABBCBB?AB>B?@ABBBBBB3B?BBBBBDBCBBB<ABBFCCC5B@>B5;;;-;CC@CBBBCGBBB@C@BC@CCC>??B@AACCCCCCCCDBC?BDBB@BBAABCAB>BACBC?BEBCBBCC@CCCAAA?AA>BBB:??9999+99:399999.9A>B>?@BCC>><><?A@@<>;>ACCC@CBBBCA@=A=AAA=BAA>ACCCCCCAAAAAACABB?@@CBBBBBB?BBBBB@C?B?BCCBB?>>
@ATNG8:04890:01989
GATGGTAGTGTCAGTGCGCGTCGTCCAGAAGATCAGGAACTCTAGAAGAATTCAGATTTTTAACACGAGAGTAAACGTAAAAAGAAGGTTTTACAAGACTCACGTTAACAATATTGCAGCAGTACGCACACAATCGAAGCGCAGTAAGGATGGCTAGTGTAACTAGCAAGAATACCACGAAAGCAAGAAAAAGAAGTACGCTATTAACTATTAACGTACCTGTCTCTTCCGAAACGAATGAGTACGTGTGACGTACGTGAGCTACCATCGTTCCTTCTGAGTCT
+
AABD@DCCBCCDKABA<?DDCCBBB?@AB?BB;:;C?B@CCCBCCC@BB?B>A@B@@@@@.@?AAACDABABDE>??@CDFE5BC>B5;;;.;AA>CCCCCCBCB?C@CC@DCB@BBBCCCCCCCCBBB::;=AA@@<@@CBBB@?<@?AA@=@BBCBCCC9;:CB?@;9948AA9>>BBB<@AA;>=>??.=B?@AA??;@AA=A<@@=<:<;>=ABA<@@@@?;;509::;5:00+0=?@CCCBBB@@A@:98>AAA@@ABAA=>99:A=A=?<?A@AA?;;
@ATNG8:04892:01986
GATGGTAGAGTACAGTGTAGTAGACCAGAAGATCAGGAACTCTAGAAGAATTCAGATTTTTAACACGAGAGTAAACGTAAAAAGAAGGTTTTACAAGACTCACGTTAACAATATTGCAGCAGTACGCACACAATCGAAGCGCAGTAAGGATGGCTAGTGTAACTAGCAAGAATACCACGAAAGCAAGAAAAAGAAGTACGCTATTAACTATTAACGTACCTGTCTCTTCCGAAACGAATGAGTACTACTCTCAGAGACACACTACCATCGTTCCTTCTGAGTCT
+
DBBC@CCCCCCBBCCCCCCCBBBCC@CCC?DCCC999:?AACACCCACC=?=BBB?@@@@2B@CBBBBBBBBBB>BAABCCC5BC?B@BBB<BDIDDBBBCCCCC?C=AA?CCC?CCBABAAADCBCCCCCC@CBBB?A?@??A@A?B@CCC?BCCCCBB??CCC????CC?B@A;@@@@@9>>=;99999(9@<B:99EF???<?<?@@@<A<@ACAA?A@@@BBB?B@BBB>BBB?BCCBBAAABBBCCCCCCCBBBBBAAAC=AA??@<?<?;>>>>>>@@
@ATNG8:04896:01970
GATGGTAGCTATACGTATATCTAGTACTCATTCGTTTCGGAAGAGACAGGTACGTTAATAGTTAATAGCGTACTTCTTTTTCTTGCTTTCGTGGTATTCTTGCTAGTTACACTAGCCATCCTTACTGCGCTTCGATTGTGTGCGTACTGCTGCAATATTGTTAACGTGAGTCTTGTAAAACCTTCTTTTTACGTTTACTCTCGTGTTTAAAAATCTGAATTCTTCTAGAGTTCCTGATCTTCTGGGTCTCTCTCTCACGCACTACCATCGTTCCTTCTGAGTCT
+
@;@B469DCBBBBBBBC?CCBBBBCCBFC;;5;@@A9@@?AAECCDC@A>ABBBB@B@BBBB@B@AAAABBBBB==>;=;,=>;>>??8?BCG@BBB>AA<?>AB??<?AABBC@B=?@@;@:?>AAAA==:>AAB7<:===<==@>>=@?===8=??<?B=B;@@CA>>>AA<A@@@>-6)/)/7777)7;6770;;===<<>888-8@@@/?88/<7<7//,/<;<;;;=B==>;;;A6;;??9==>B@<;;>@@;<;B@<<=9///7=9@9=5:>>==@E@
@ATNG8:04856:02063
GATGGTAGGCGTGTGAGAGTCTGCCCAGAAGATCAGGAACTCTAGAAGAATTCAGATTTTTAACACGAGAGTAAACGTAAAAAGAAGGTTTTACAAGACTCACGTTAACAATATTGCAGCAGTACGCACACAATCGAAAGCGCAGTAAGGATGGCTAGTGTAACTAGCAAGAATACCACGAAAGCAAGAAAAGAAGTACGCTATTAACTATTAACGTACCTGTCTCTTCCGAAACGAATGAGTACGTGTGCGACGTGTCTCCTACCATCGTTCCTTCTGAGTCT
+
;BBC?BBF@CCBDCCDCEC;;;CC?8?DD@BBBCBBAC@BBBBBCC?BB?B>@@B;9999)9<=??ACCCCBB@8??::9:9(9?;?3887&33;6;==@>><;;3:;<>:>??=888AAA???A===@@@A==>677-8>@C>>>><A=AAB?AACBBB??<?A@@AA>AC@AA@?@>988)8<<88988)5717=AAA>=>=:=<;;:A<A368889==888@??;?=;;;3;BB?ABACBBAAAA;;:<=888>>@@@<@AA:>=<88181818>>>>888
@ATNG8:04856:02065
GATGGTAGCTCTGCTCTGACTCTCGTACTCATTCGTTTCGGAAGAGACAGGTACGTTAATAGTTAATAGCGTACTTCTTTTTCTTGCTTTCGTGGTATTCTTGCTAGTTACACTAGCCATCCTTACTGCGCTTCGATTGTGTGCGTACTGCTGCAATATTGTTAACGTGAGTCTTGTAAACCTTCTTTTACGTTTACTCTCGTGTTAAAATCTGAATTCTTCTAGAGTTTCTGATCTTCTGGTATACACACTCGCTCGCTACCATCGTTCCTTCTGAGTCT
+
9=996=ABBCDDCDEBBBDCB;;:@@>@??<;5;@<808>;?<B=AB=AA<A;A<<8A866<=8>:@<<A>>===<==BBA2AA?A99:.;A@A<BCE7;;?AAACCCAEBBBCCBB@BBB@BAGGCCCBBC?BBA@=AABABB@@ACBBB@@@B?BBDABB?A>@@CC@BBBB>@:;:099=9999:-9>:@A=A?@BAA@@A@2999*9>@9929;>@;AAA@@@@@;@CDCDBB=@;;4;B;;;BBBBCBB@@@@;;;A>A@@@B=@<@<@@A;;;AC
@ATNG8:04860:02054
GATGGTAGGCACTGCGCACACATCCCAGAAGATCAGGAACTCTAGAAGAATTCAGATTTTTAACACGAGAGTAAACGTAAAAAGAAGGTTTTACAAGACTCACGTTAACAATATTGCAGCAGTACGCACACAATCGAAGCGCAGTAAGGATGGCTAGTGTAACTAGCAAGAATACCACGAAAGCAAGAAAAAGAAGTACGCTATTAACTATTAACGTACCTGTCTCTTCCGAAACGAATGAGTACTACTCTCAGAGACACACTACCATCGTTCCTTCTGAGTCT
+
ABBC@BDE@CBBBCECCBBBCCDDD>BBD@CDCBBB@CADCG@@AC@BC@B?@@@AAAAA2B@CCCCCBCCBA@9>>;;;;;*;B@A5;;;6;CC@CBBCEDDCC?B@CC?CCC?CCCACCDCEBBBCCCBB?BBAB@B@@ABBAB>C@CBA?ACDDCCAC=BBAABB@BB=BAA>AAABC=AAA?BBBBB3BD?C:99@@@AB8:7:@>>5;7:ACBB?BBBBBBB?B?CBD>CCC?@@@DDBBB>>>>>BABAAACB@@@@@B;?>?>C=B=A<>:<;;///
@ATNG8:04863:02030
GATGGTAGGCGAGAGTGAGACGAGTACTCATTCGTTTCGGAAGAGACAGGTACGTTAATAGTTAATAGCGTACTTCTTTTTCTTGCTTTCGTGGTATTCTTGCTAGTTACACTAGCCATCCTTACTGCGCTTCGATTGTGTGCGTACTGCTGCAATATTGTTAACGTGAGTCTTGTAAAACCTTCTTTTTACGTTTACTCTCGTGTTAAAAATCTGAATTCTTCTAGAGTTCCTGATCTTCTGGTGAGATATGCATGATGCTACCATCGTTCCTTCTGAGTCT
+
@BAA?BCC@BBBBBCBBBCCH=:;CBDCC@@?@CDD=CC?C=BBCCCCB?CBCCC@C@BBBC@C?CCCCBBABB?BBCCC2BB@BBBB=BCDD?>?>@CD>A@ACCC?AA@A=AAA9>>=9>;A>>>>:::<???@376<<<<=>>>>>>>>@A<:;:9<<4:5:;C?>>>??<?AAAA5A=D;>>@@?/;<---)------776::>DDD.A;<<>9@=@A<A@@@???<@<@A>>>@<???=?????@?>>>====666=8<6;:;=>:>;><??>>?AAB
@ATNG8:04865:02036
GATGGTAGTGTCATATGAGAGTGTGTACTCATTCGTTTCGGAAGAGACAGGTACGTTATTAGTTAATAGCGTACTTCTTTTTCTTGCTTTCGTGGTATTCTTGCTAGTTACACTAGCCATCCTTACTGCGCTTCGATTGTGTGCGTACTGCTGCAATATTGTTAACGTGAGTCTTGTAAAACCTTCTTTTTACGTTTACTCTCGTGTTAAAAATCTGAATTCTTCTAGAGTTCCTGATCTTCTGGGATGTGTGCGCAGTGCCTACCATCGTTCCTTCTGAGTCT
+
BABC?BCCDDBBCCCCBECCCABADCCCCCA@?ACFC=BB?B?CCCCD999<BBCC@EE@CCC@C?BCCCCC@@?=;;;;;);@=AACB=BDA@?@CD?CC<AACDCC@CCBCCCCC@CCC@C@CCBCBDBB?BCCC@CBBBCBBBC@@@CCCDD<BBD@CC?C@BABBBBCCEAEBBBB;A=A=>>>@@0@ABBG>BBBA@@BABB>BBBB0BA@@B>B>BB?:::CCDC?B?BCCCCC@CBAA<A:;:BCCCFCCCCEE@CCC?CBCCC@C@DACCBBCCCC
@ATNG8:04870:02060
GATGGTAGAGGCTCTCTCATCGTATTATTCGTTTCGGAAGAGACAGGTACGTTAATAGTTAATAGCGTACTTCTTTTTCTTGCTTTCGTGGTATTCTTGCTAGTTACACTAGCCATCCTTACTGCGCTTCGATTGTGTGCGTACTGCTGCAATATTGTTAACGTGAGTCTTGTAAAACCTTCTTTTTACGTTTACTCTCGTGTTAAAAATCTGAATTCTTCTAGAGTTCCTGATCTTCTGGTATACACACTCGCTCGCTACCATCGTTCCTTCTGAGTCT
+
BBDD@DCC??>@CCCCBBCCCDCBC@@@?@DCD>BB?C?CBCCBBB?ACCCC@D?CCAA?B@CECBBCECC@CCCCC1DD@CAAA<@DCC@CA@=>>4:9;GBB@BCCCCCBB=ABB?B?AAAAAAAA>BBBB<@@BBBBBBBACCC@AA@;=?=9>A;A49<>@@@@@A<>>>@A6A<?<?==;=+;9666(--3---9:;>;?>>>.=CCAA;A:>><>A@@;;:;?6:;==>B7;<B=?>==AA@?????AAAA>>>A<AA??A;A;A;>>>888>>
@ATNG8:04882:02053
GATGGTAGGCACTGGCGCACACATCCCAGAAGATACAGGAACTCTAGAAGAATTCAGATTTTTAACACGAGAGTAAACGTAAAAAGAAGGTTTTACAAGACTCACGTTAACAATATTGCAGCAGTACGCACACAATCGAAGCGCAGTAAGGATGGCTAGTGTAACTAGCAAGAATACCACGAAAAGCAAGAAAAAGAAGTACGCTATTAACTATTAACGTACCTGTCTCTTCCGAAACGAATGAGTACTATAGACTATCTGAGACTACCATCGTTCCTTCTGAGTCT
+
/9//)4:<.44955.4<<9;A666>>266;497/////)/)/59;99>:5504./----999$-(---::555<<=5<8::999(45.5.555&6<=9>CBAAA;??<?>?B@A@?:><<;>;99BCCBBBCBA>B@@@>@@@@@?@?<@@C@@>AC@@@BAA=@@@::9=@A<AC=2773337(77;8?BCAD3BB=@775>9C;>9<5979::>;??BBA=@@;;:@@8<8<<=6;8929@A988BB@A>=>>?@?BABBBBBBBB?C???B?A?C=???98899
@ATNG8:04883:02047
GATGGTAGTGTCATATGAGAGTGTGTACTCATTCGTTTCGGAAGATACAGGTACGTTAATAGTTAATAGCGTACTTCCTTTTCTTGCTTTCGTGGTATTCTTGCTAGTTACACTAGCCATCCTTACTGCGCTTCGATTGTGTGCGTACTGCTGCAATATTGTTAACGTGAGTCTTGTAAAACCTTCTTTTTACGTTTACTCTCGTGTTAAAAATCTGAATTCTTCTAGAGTTCCTGATCTTCTGGAGATACACATGATACTCTAATCGTTCCTTCTGAGTCT
+
AABC@CBAABCCCCCCECCBCBBBBBBBBBCC?BBCC=CD?C?BBBDDCE@CCCBB@B@DDCC?C@DBBB@@@CC?B@BBB9BC?BBBD=BBBC?BA@;@@799BCCC?CCCCCCBE@GDC?B?BCCCCBBB?BCCC@CBBBAACCCDBBBCBBC@BBB@BB=@>ABDDBBBBA>@::::.;>B=;;;;;*;@?AB<@@CBCDCBBA5;;;<*;CBBB@C?BBACEFCCCC@B@BBBCCD?BBD@CCCCCCCCBBCCCCCBBBC?BBBC@C@C@CCDBBB@@
@ATNG8:04885:02029
GATGGTAGCGCATATCAGCGCAGCCCAGAAGATCAGGATCTCTAGAAGAATTCAGATTTTTAACACGAGAGTAAACGTAAAAAGAAGGTTTTACAAGACTCACGTTAACAATATTGCAGCAGTACGCACACAATCGAAGCGCAGTAAGGATGGCTAGTGTAACTAGCAAGAATACCACGAAAGCAAGAAAAAGAAGTACGCTATTAACTATTAACGTACCTGTCTCTTCCGAAACGAATGAGTACCTCTCAGACGCTCGTCCTACCATCGTTCCTTCTGAGTCT
+
CCBB>A??ABBCCDCCBCB;:;AAA;ABB?BBC@@@=@BCBBBA@C@BC?C?CCBCBCCC5C@BBHED;<9@BB;BCAAAAA0@@<@=BBB;BDJAEDCCCCCCC@C@BB?BCC>AACCCCCBBCBCBBACC?BB998;@@@DC;;;;@CFDBCCBBBC;:8;DCBBB?@@<@A@;@@???8????CFCCC2BB@C999BBBBB<><?CBB5978>BBBFFFCCBBA6;6;A@<A@@=@BCBBBA=A@???:99;<=<<<>077=;=;7298@:C<BB>CBBCB
@ATNG8:04886:02028
GATGGTAGCTCGCTGATGATATCTCCAGAAGATCAGGAACTCTAGAAGAATTCAGATTTTTAACACGAGAGTAAACGTAAAAAGAAGGTTTTACAAGACTCACGTTAACAATATTGCAGCAGTACGCACACAATCGAAGCGCAGTAAGGATGGCTAGTGTAACTAGCAAGAATACCACGAAAGCAAGAAAAAGAAGTACGCTATTAACTATTAACGTACCTGTCTCTTCCGAAACGAATGAGTACACACTCTCATATGACACTACCATCGTTCCTTCTGAGTCT
+
BDBB?BCBBCBBBBBCCCCCCCCCC@CCB@BBCCAA?A?BBBBBBB@BB?B@BBB@??@?2@?BBBABAAB>>>:>BBCCCC5BA=A5;;;-;CC?CBDCEECCC@C?CB?BDD?AA@@BDDDDEEEDDDCC?CCCD>@?ACCDBB=B?B@@>ACCBCBCC@BBBAAA@BB?BBE?BB???8?<<8?ABBB3BC@C???B@B@?;@=AA>><>8=ABAA?ABBBBBB?B?BBB>BBB>AACCCCAAABBBBA@ABBBCCCAAABB?B??@D>A>AABBBBB9::
@ATNG8:04890:02021
GATGGTAGAGAGACTGTAGCGCACCCAGAAGATCAGGAACTCTAGAAGAATTCAGATTTTTAACACGAGAGTAAACGTAAAAAGAAGGTTTTACAAGACTCACGTTAACAATATTGCAGCAGTATGCACACAATCGAAGCGCAGTAAGGATGGCTAGTGTAACTAGCAAGAATACCACGAAAGCAAGAAAAAGAAGTACGCTATTAACTATTAACGTACCTGTCTCTTCCGAAACGAATGAGTACTCTCAGACGCTCGTCCTACCATCGTTCCTTCTGAGTCT
+
BBBB?C@A?CDCCCEIEEDDCDCCC>BBC@CDD??@?A=AADBBCD@BB=?=?@ABBCCC2C@DCBABBBBAA@8>?;;;;;*;;5:4:::&9CD@GBAACBBBD@E?BB@BBB@BCCCCDBBCEBCBCCCB?B@@@<@BBBBBBC?C?BBB@BDCGBCBD@DDCBBA?BB@BBB@BCCCA==77/8899:(9@=BBCCCBAAC594:;;:5;8>>BBC@CA@@BBB<?<?AA=ACC@CCAAABBBBBBABAA???BA>=;>==9;;;@C@B?B?CBB@@?AA
@ATNG8:04893:02056
GATGGTAGGACGAGCGTCTGAGAGGTACTCATTCGTTTCGGAAGAGACAGGTACGTTAATAGTTAATAGCGTACTTCTTTTTCTTGCTTTCGTGGTATTCTTGCTAGTTACACTAGCCATCCTTACTGCGCTTCGATTGTGTGCGTACTGCTGCAATATTGTTAACGTGAGTCTTGTAAAACCTTCTTTTTACGTTTACTCTCGTGTTAAAAATCTGAATTCTTCTAGAGTTCCTGATTTCTGGTGAGATATGCATGATGCTACCATCGTTCCTTCTGAGTCT
+
:<<B@DCE>ACDCCA?CCDBBBDD?BCCCCCC@ECDD>AB=A?CDCCBBC@CCCCC?D@BBBB?CAEBAABCCCC?:9:9:.:C>A@@@;@A@@<ABB>BC?AAACBBACICCBBBC@CBF;:;;CCABCA@>@CDD@CCCCCCCDDCBBBBBAA@CBB@BB?B=@@CCCCBBF@BCCCC;B?B@CCCCC5CCCCC>CBEABBCB@@;>@>@,@@@A?4:4:B=ACCCCBB@C?BBBCE?CBB@AAACBBBBBBBBBBBBBBBB<AABBCAC@C@CCBCBCCC
@ATNG8:04849:02111
GATGGTAGTGTCATATGAGAGTGTGTACTCATTCGTTTCGGAAGAGACAGGTACGTTTAATAGTTAAATAGCGTAACTTCTTTTTTCTTTGCTTTTCGTGGTATTCTTGCTAGTTTACACTAGCCATCCTTACTGCGCTTCGATTGTGTGCGTACTGCTGCAATATTGTTAACGTGAGTCTTGTAAAACCTTCTTTTTTACGTTTTACTCTCGTGTTAAAAAATCTGAATTCTTCTAGAGTTCCTGATCTTCTGGCTCTCGTAGACAGATACTACCATCGTTCCTTCTGA
+
5544.5<;5;;@@:69AAA;;;@@A@@@CBAA=;9;9.4;.4.5;:;55>5;;9::9)56;44;5;;)5;;999:554.444444#499)44999&449;.459455.559;555)5::::956.5::49.55/////-(---/)//::<<666<655///:)///)//)/5:<<======.44444&4.4.455555#494444&5444955555.59999$9=;;;9=9<<6;;;;;;=8=8666@@A=AAA;@@AB@AAA@;;:9999999>2900//)/)/)/9//
@ATNG8:04852:02082
GATGGTAGAGTACAGTGTAGTAGACCAGAAGATCAGGAACTCTAGAAGAATTCAGATTTTTAACACGAGAGTAAACGTAAAAAGAAGGTTTACAAGACTCACGTTAACAATATTGCAGCAGTACGCACACAATCGAAGCGCAGTAATGATGGCTAGTGTAACTAGCAAGAATACCACGAAAGCAAGAAAAAGGAGTACGCTATTAACTATTAACGTACCTGTCTCTTCCGAAACGAATGAGTACTACTCTCAGAGACACACTACCATCGTTCCTTCTGAGTCT
+
@=5;26==BDDCCDBCCCCJCCAAAACBBADBB@@@=@<@ACCCCB@BC?B?@;;>===='/(/::===B====647<ADDE5CC?C8;;9;BB@DCC<;;9>>:@?;;6:A@;@@@@@CBBCCBB;;;BB?CBAB::;AABA?@<?>?9958A@?AB@B=AAA???;?B?@A=5;;=<<199748AAAC.878;<>>AAA=?17/5;996;;<=BCB?@A@@?AB9<8889.77717877889::;<@BBB474::;==:7784588::395937=A<88//
@ATNG8:04852:02106
GATGGTAGTACATGATAGACGACACCAGAAGATCAGGAACTCTAGAAGAATTCAGATTTTTAACACGAGAGTAAACGTAAAAAGAAGGTTTTACAAGACTCACGTTAACAATATTGCAGCAGTACGCACACAATCGAAGCGCAGTAAGGATGGCTAGTGTAACTAGCAAGAATACCACGAAAGCAAGAAAAAAGAAGTACGCTATTAACTATTAACGTACCTGTCTCTTCCGAAACGAATGAGTACAGAGAGTACGATATGTCTACCATCGTTCCTTCTGAGTCT
+
444<8==CEDCCCBBBBBAB9;;@A?BBB@CCCCDC?B>@@BBAAA?@@=??ABCCCCCC5B@BCCCCFCCBBB<B:;;ABA0;;9;?CBC9BAA=BCBBCCBBB?B?BB?B@@=@ACABCBBABACB@@992<B;;7;CBABA;:7;?BCCACCDDDBBA?ABBA??;;;59?>:==999/7=><889899$8=;=979B@AAB5943=@@29487<CB?B:;9@AB=>;>@>6B00-0?>>ABCBBCCCCCBB889>???@@@@<>?@:949>A>B@@@BAA>
@ATNG8:04855:02077
GATGGTAGTACATGATAGACTCCAGAAGATCAGGAACTCTAGAAGAATTCAGATTTTTAACACGAGAGTAAACGTAAAAAGAAGGTTTTACAAGACTCACGTTAACAATATTGCAGCAGTACGCACACAATCGAAGCGCAGTAAGGATGGCTAGTGTAACTAGCAAGAATACCACGAAAGCAAGAAAAAAGAAGTACGCTGTTAACTATTAACGTACCTGTCTCTTCCGAAACGAATCAGTACGATGAGAGAGCTCTCTCTACATCGTTCCTTCTGAGTCT
+
<AAA<;>A>BBBBBAAA@;;;;16AA=CBBCBB>B?00000/=49:7<:=A@?DEED1?<?@>;:8AB@@B<BABCCCC1AB@C@CDD;BAA?BCCDCBBBB=@=@B>BCE9;<BABBIF;;;CBDBBB@CCCC@BAAABAAB?@<@00-0@@@AABEGBBBCBB?BB?CCC>AAAEK>A@@;000000%0>;0009:=>>>:>=>>>A;@;?AAAC<>>>@???=A<>>>9>>>>@@@??@@B@>>>>:::===>?A>>>??@???A7;7;=A@>>=@@C
@ATNG8:04855:02114
GATGGTAGCGCATATCAGCGCAGCCCAGAAGATCAGGAACTCTAGAAGAATTCAGATTTTTAACACGAGAGTAAACGTAAAAAGAAGGTTTTACAATACTCACGTTACAATATTGCAGCAGTACGCACACAATCGAAGCGCAGTAAGGATGGCTAGTGTAACTAGCAAGAATACCACGAAAGCAAGAAAAAAGAAGTACGCTATTAACTATTAACGTACCTGTCTCTTCCGAAACGAATGAGTACGATGAGATCTCGTGTGCTACCATCGTTCCTTCTGAGTCT
+
B@AA=B@A@BBDABBBBCB@@A9998:CC@ECCCBB@C@BEDCCCC?CC?A?BAC:::::*;>CDDBCCCGCCC>CBBBDDD2DDAF>@@@;ADFGCCBBBCCBB@BBB@BBD>AAACCCCCCCCCCAAAC@DCCC?BBCCCCAA>B@CBA?ACCCDDGD@BCCAAA@CC?AAB=?=777*:=>;::9:9:%:?<?97:BCCBB?B?BBBB?B?@=BBC@BA@@@BC?B>BCD>B@@=@@@CEBBACBBB???BBB@BBB>>>BB@B???C?C?C>AABAAABB
@ATNG8:04860:02103
GATGGTAGGCGACATACATACGCGCCAGAAGATCAGGTACTCTAGAAGAATCAGATTTTTAACACGAGAGTAAACGTAAAAAGAAGGTTTTACAAGACTCACGTTAACAATATTGCAGCAGTACGCACACAATCGAAGCGCAGTAAGGATGGCTAGTGTAACTAGCAAGAATACCACGAAAGCAAGAAAAAAGAAGTACGCTATTAACTATTAACGTACCTGTCTCTTCCGAAACGAATGAGTACGATGAGAGAGCTCTCTCTACCATCGTTCCTTCTGAGTCT
+
;5547;9:5:665@BBCCBA@@@@@<@BB>BBA@@@=@@CCCCC@A<AA000<;00000'9.4<9::::<955)5959555$5;494;<<0<??7;CBAAAA;;4:9;;4:8=4:><>BBBBBBBBABAAB>BB;;5:;:?@AAA=A=AAA?BBA@A?;;49@=99:?A?;><<189<?@;@AA;::::::%:@;A?>?ABB??8;=@00/(/(/3<<=8>>>:?99298==959885:;???AA:99BBCCCBBBBBBBBBAAA5::A=B?C>A>AADBBAAA
@ATNG8:04869:02116
GATGGTAGCTCACGTACGTCACACGTACTCATTCGTTTCGGAAGAGACAGGTACGTTAATAGTTAATAGCGTACTTCTTTTTCTTGCTTTCGTGGTATTCTTGCTAGTTACACTAGCCATCCTTACTGCGCTTCGATTGTGTGCGTACTGCTGCAATATTGTTAACGTGAGTCTTGTAAAACCTTCTTTTTACGTTTACTCTCGTGTTAAAATCTGAATTCTTCTAGAGTCCTGATCTTTCTGGAGATATCATCAGCGAGCTACCATCGTTCCTTCTGAGTCT
+
A<>@<?<@B@@CCCCCBABEEFDBBCBECAAB@CBBB>BC?CBBBCEHDF@BBACC@B?BBBC?D?BCCCCBAAA>AA??A1CC<??>>7>DCC>AAA>AB599A??@<>?BBBCBB>A=@<@<AA@@@@AA=A???497<9<<>@@???A;;;@<898===8=7;:=AD@?99355555*54=253555'55///(..3/..5522+222&255584948849>>;5//.49=77888)/-7066--/<<;;;A@?>=<=<9:+//65<594938<<>??AA
@ATNG8:04872:02084
GATGGTAGTCTCAGATAGTCTATAGTACTCATTCGTTTCGGAAGAGACAGGTACGTTAATAGTTAATAGCGTACTTCTTTTTCTTGCTTTCGTGGTATTCTTGCTAGTTACACTAGCCATCCTTACTGCGCTTCGATTGTGTGCGTACTGCTGCAATATTGTTAACGTGGGTCTTGTAAAACCTTCTTTTTACGTTTACTCTCGTGTTAAAAATCTGAATTCTTCTAGAGTTCCTGATCTTCTGGAGATATCATCAGCGAGCTACCATCGTTCCTTCTGAGTCT
+
>:>?9CBCCCCCCCCBBBCBBBBBCCCCCCBB?BCCC>CC?C@CCCCCCC@BBBCC@C?C@BA?C@CBBBCDCCC?BCCCC1AA>AADE=ABAA?ACD@ED;;;@C;<9=GCBBBCCABCE@C@CCBBABAC@CBCC?CAABBBCCCBBBCBB@A=A;:7;B?B@CB@@@;@BB?BCCCC<D@B?A@@@@,A@BBB>CCCCCC;;;A=ACBB.;;@@A5;5;?>AABA@AA@C@CBCCCC@DCD>BBBCCCBBBBBDDC@@ABAC?A;:;CAF@D@CBB@@???
@ATNG8:04876:02098
GATGGTAGCATCATGCATATCTCACCAGAAGATCAGGAACTCTAGAAGAATTCAGATTTTTAACACGAGAGTAAACGTAAAAAGAAGGTTTTACAAGACTCACGTTAACAATATTGCAGCAGTACGCACACAATCGAAGCGCAGTAAGGATGGCTAGTGTAACTAGCAAGAATACCACGAAAGCAAGAAAAAAGAAGTACGCTATTAACTATTAACGTACCTGTCTCTTCCGAAACGAATGAGTACAGAGAGTACGATATGTCTACCATCGTTCCTTCTGAGTCT
+
@<CB@CC@?@CCDAAAICCCBBBBD?CCC?BB@@996;:@@?CCCC?BC>A>ABBBBBBB2B=BFC>@=CC<>>3;@@@@@@0@B==<A@@6ABBAGCCCCCCA@>@@CE@CBC@BBBBBBBBBBBCCCCBB@DCCB@BBBCBBAA>B?C@A?@CCECCCC@@@?BBB@DD?BBB>@@9::2888<::;;;;&;>;00/>=CAB?;?=B@??:>:=ACBB?BCCA@@CAE?AAD>A@A=AA@AAABBBBBBBBBBBBBCCC@@@BB>B=>>A:<9<5::@>>>@@
@ATNG8:04877:02093
GATGGTAGTGCGTGAGAGAGAGACCCAGAAGATCAGGAACTCTAGAAGAATTCAGATTTTTAACACGAGAGTAAACGTAAAAAGAAGGTTTTACAAGACTCACGTTAACAATATTGCAGCAGTACGCACACAATCGAAGCGCAGTAAGGATGGCTAGTGTAACTAGCAAGAATACCACGAAAGCAAGAAAAAGAAGTACGCTATTAACTATTAACGTACCTGTCTCTTCCGAAACGAATGAGTACGAGAGAGCACACGTGTCTACCATCGTTCCTTCTGAGTCT
+
///93:9;@CDDDCCCCBBCBBCCD>DCCBCB;;9B8@8=BBCBB<9==9<9BCA=<<<;.;6?;;;;88888<(339:9:9'9><?29::&9@@=BBCBBBB@A<@=AA?BBB@BBAD@@@@::;C@A@@B=@>>>:?A9;;B@@;A?C@@>@CBBBBCC@AAAA??:=>;=::3:0===5000:00000(/;6=:???@AB?<?7>9::9<;?>CBB>A;;;@@B=A;??@9@<?9??@BBAABBA@@B9::?AAAABAAA9937979?<A@D?BBBA@@00
@ATNG8:04879:02092
GATGGTAGGACGAGCGTCTGAGAGGTACTCATTCGTTTCGGAAGAGACAGGTACGTTAATAGTTAATAGCGTACTTCTTTTTCTTGCTTTCGTGGTATTCTTGCTAGTTACACTAGCCATCCTTACTGCGCTTCGATTGTGTGCGTACTGCTGCAATATTGTTAACGTGAGTCTTGTAAAACCTTCTTTTTACGTTTACTCTCGTGTTAAAAATCTGAATTCTTCTAGAGTTCCTGATCTTCTGGATACACTCATGTGCACCTACCATCGTTCCTTCTGAGTCT
+
@?ADACBB?BBBCA@ABCCDDCCC@BBCCCBA>BBBC>BB@B@@@@BBCDADCCAB?BAFDDD?E@CCCCCCCCC@BBCCC5CC@CBCC=BBBB>BCC@CE?BABCCC@CFCDDCCC@CCC?C?CBAAAA@BADBBC<ABBBCBBBDCAAA@@@@=A@@>@D@C?AACCCCCDL?A@@@@3@4:8;CCCE5CECCD=AACCCCCCCC>BBAB0BAABBAD@BB?BBCCCCE@B@A@AA::7;CC?BCCFDBBBCBBABCBA>AAA=@;;;C?B?B@CDCBBBAA
@ATNG8:04883:02075
GATGGTAGTATCTGTCTACGAGAGCCAGAAGATCAGGAACTCTAGAAGAATTCAGATTTTTAACACGAGAGTAAACGTAAAAAGAAGGTTTTACAAGACTCACGTTAACAATATTGCAGCAGTACGCACACAATCGAAGCGCAGTAAGGATGGCTAGTGTAACTAGCAAGAATACCACGAAAAGCAAGAAAAAGAAGTACGCTATCAACTATTAACGTACCTGTCTCTTCCGAAACGAATGAGTACTACTCTCAGAGACACACTACCATCGTTCCTTCTGAGTCT
+
:;;?;@>CCBB=BCBCCCCCCDCCC@CCD@BA@@;;8;@CBCBDBB?BE?B<??A@@@@@.@>BBABBB??>CC=@@BCCCC5@@<>;@AB8BBBACCDCCCC@@<@>AA>BBB?BBCBCCCCCCCCCCCBD?CCBB@BBAABB@?<@?B;;:;BBB@@@C@BBCBBB?B@<@?<8<>9999+::9?ABBBB3??9?99:AAA=>>E:>>??<?=;<<AA=?===CAA5;6;>>7>?>:;;;<======@@@>>=AA===<<=>::5:<<<>:=8=8888;;>>?
@ATNG8:04883:02090
GATGGTAGTGATACAGATCAGACACCAGAAGATCAGGAACTCTAGAAGAATTCAGATTTTTAACACGAGAGTAAACGTAAAAAGAAGGTTTTACAAGACTCACGTTAACAATATTGCAGCAGTACGCACACAATCGAAGCGCAGTAAGGATGGCTAGTGTAACTAGCAAGAATACCACGAAAGCAAGAAAAAGAAGTACGCTATTAACTATTAACGTACCTGTCTCTTCCGAAACGAATGAGTACTATGTAGAGCTCTATACTAATCGTTCCTTCTGAGTCT
+
ABBD@DBBBBBCCCBBBGBCCCCCB@BBB=BBBBBCAC@CBDACBB=AA?C?ECA9:9:9'34;A@BBBBBBBD>AAABDBB2DA@C=A@@8@DFADBBBFCCBB@B@CC?BCC@CCCCBBBCCCCCDAABC@BBBC@BBCCCC@@<@>B@@>@CCCCABA?CBBABB@BB@BBB>AA999,999;@AAAB3AC?B:::BBBBB?A;?@@@;>;>ACBB?;;;A@@@;@<?BC>BBB@9:9BCCCCCAAABBBDCBABB???DD=B:;??B?A?ABA@@???
@ATNG8:04887:02083
GATGGTAGTAGTACACTAGTCATACCAGAAGATCAGGAACTCTAGAAGAATTCAGATTTTTAACACGAGAGTAAACGTAAAAAGAAGGTTTTACAAGACTCACGTTAACAATATTGCAGCAGTACGCACACAATCGAAGCGCAGTAAGGATGGCTAGTGTAACTAGCAAGAATACCACGAAGGCAAGAAAAAGAAGTACGCTATTAACTATTAACGTACCTGTCTCTTCCGAAACGAATGAGTACATAGATATACGTATAGCTACCATCGTTCCTTCTGAGTCT
+
889B;;;@BBBACCC;;6@@@?CCD?CCC@AABCCKAJAEBBBECC@BB?B?DDDBBBBB0@<@@@BBCCCCDD@BB@@@??,;;49>CCE;CCCAAAACC@@0000;>>;?@@<??@@BBBBCF;;;CBBB?BBBB@BB@@@AAB?C@DCB@BEBBCBBB@???CCF@BB?BAA>ABBB?B?BC?BBBBB3BB?99:AB?>=8387;<<<,/)/<@00,;B;;;?B?C>AAD>AAC<:9:AAAEBBACCBCABBDB;;:<>>>?;?A??B?B?B?BBCCB>>>
@ATNG8:04889:02076
GATGGTAGAGTACAGTGTAGTAGACCAGGAAGATCAGAACTCTAGAAGAATTCAGATTTTAACACGAAGAGTAAACGTAAAAGAAGGTTTACAAGACTCACGTTAACAATATTGCAGCAGTACGCACACAATCGAAGCGCAGTAAGGATGGCTAGTGTAACTAGCAAGAATACCACGAAAGCAAGAAAAGAAGTACGCTATTAACTATTAACGTACCTGTCTCTTCCGAAACGAATGAGTACATAGATATACGTATAGCTACCATCGTTCCTTCTGAGTCT
+
4444.4;99565<==:555:55555.45158;<;=///6://5:99588-3-337779;&3,3////(/:;;;8/;<9444&45.5.5;)55945559999;<040493949.48=7;999;;;@;;;;:5>>:;6:@=?::9?3;5;AA=ABAAA>@?9>;<93707;4933.3999;/33:4778;078,336//...515.576616395;::77////-,08+--7/---0--/3;;888=<<<::::855555555:,2225=7>8=8=433:555
@ATNG8:04891:02115
GATGGTAGCTCTGCTCTGACTCTCGTACTCATTCGTTTCGGAAGAGACAGGTACGTTAATAGTTAATAGCGTACTTCTTTTTCTTGCTTTCGTGGTATTCTTGCTAGTTACACTAGCCATCCTTACTGCGCTTCGATTGTGTGCGTACTGCTGCAATATTGTTAACGTGAGTCTTGTAAAACCTTCTTTTACGTTTACTCTCGTGTTAAAAATCTGAATTCTTCTAGAGTTCCTGATCTTCTGGCGCTCTGTCACGTCTGCTACCATCGTTCCTTCTGAGTCT
+
@BCB@BCCCBBCCCCCDCCCCBBBBDDDCC@A>@CCC=CC?C?CCCCCCC@BCECCAC?CCCC=B=BCCEBBBDD?CADDD0DD?AABC>DDCC@CCC@BC@AA@CCC@CCCCDDCD>CCC?C?CDDCBAAB@CCCC?ECCBCCBBCBBBDAAAB?BCC@??=?@BBCCCDDCC?A@>@@7><A=::::*;CABB>CGGGEGCBBB@DDDD5CBBBCAC@CC?BBDCCCC?C@???BBD?AAB?BCCAA@CCCDHFAA@AA@CD?A@ABC@C?A?CCCCCBBB
@ATNG8:04896:02116
GATGGTAGCGCATATCAGCGCAGCCCAGAAGATCAGGAACTCTAGAAGAATTCAGATTTTTAACACGAGAGTAAACGTAAAAAGAAGGTTTTACAAGACTCACGTTAACAATATTGCAGCAGTACGCACACAATCGAAGCGCAGTAAGGATGGCTAGTGTAACTAGCAAGAATACCACGAAAGCAAGAAAAAGAAGTACGCTATTAACTATTAACGTACCTGTCTCTTCCGAAACGAATGAGTACTGCGTCTCACTCTCGCCTACCATCGTTCCTTCTGAGTCT
+
CBBC@B<65:@@;;;ECCC@@@BBB<BCCAHHED;;6;<@@CCCBD?BB=?;=@@;;;;;*9:?>@AAACCCCC>CBBBBBA0@@<@?BBB9BCC?CBBBCCCDC@C@BB?BCC:;;;CCCCCCCBCBCCBB>BA@A?B@@@CCDD@G@CBB?BCCCCCCC?BBBBCCAAA>AA@<>=000+00/(/////$/:3::=8<>:=A;?;?BBB<?<;;BCCAECBBB@@<@=@@A;A@@<@AB::9@989ABBCBBBBCCBBB@BBD@A@@@C@B?BAEGCDBBCB
@ATNG8:04897:02109
GATGGTAGTATATCGCGTCGCTATCCAGAAGATCAGGAACTCTAGAAGAATTCAGATTTTTAACATGAGAGTAAACGTAAAAAGAAGGTTTTACAAGACTCACGTTATCAATATTGCAGCAGTACGCACACAATCGAAGCGCAGTAAGGATGGCTAGTGTAACTAGCAAGAATACCACGAAAAGCAAGAAAAAGAAGTACGCTATTAACTATTAACGTACCTGTCTCTTCCGAAACGAATGAGTACTATAGACTATCTGAGACTACCATCGTTCCTTCTGAGTCT
+
44497;BCBCBCBCCDCBBBCBCCE?BAC?CEBCBB?C@CCCCCBB?BC@C@CC@?@@@@0@?DBBCBBGDBBB>B@@AAAA2AB>A;?=>.9?A=?@>BBBBAD?CCCC?AAB?BBBBBBCBBBAADCCBB?BBBB>AABCAA><7>9>AA>BBBBCCCB>BBBBBB@BB@A===>@8888&222.58888*5727=<<>>>@A<A=AB>>;>;>>AAB<@>>>???<?<@AA9>BB@BAADCCBAAAA=;AAAAAAA<<<>@>><?;AAB?><@<@?????@>
@ATNG8:04851:02151
GATGGTAGCGCGACGAGCGTAGACCCAGAAGATCAGGAACTCTATAAGAATTCAGATTTTTAACACGAGAGTAAACGTAAAAAGAAGGTTTTACAAGACTCACGTTAACAATATTGCAGCAGTACGCACACAATCGAAGCGCAGTAAGGATGGCTAGTGTAACTAGCAAGAATACCACGAAAGCAAGAAAAAGAAGTACGCTACTAACTATTAACGTACCTGTCTCTTCCGAAACGATGAGTACTGCGTCTCACTCTCGCCTACCATCGTTCCTTCTGAGTCT
+
/:9929/449=959BBCJCAAA@B@8966:@@CC::69=A@@@ABEACB?B?AA@99999(93:A???BBBBAA;@???@@@,;;452555&55559666===;?<??AA>@@@6;;ABDDCCCCCBA@DCB?B;;;>A;;:A?<=;?<@@A=BCAAAC@?=@CCBBB?AA:877:>;999)/0/388888)885::;;;8;;=99.259;9>599BBB>BB@@??>4948??5;=?9987?>?>=>BCBBB<<CB==CC>BAC?ABBBB?B?A?ABBABBCB
@ATNG8:04853:02125
GATGAGTATCATGTGTATCTCCAGAAGATCAGGAACTCTAGAAGAATTCAGATTTTTAACACGAGAGTAAACGTAAAAAGAAGGTTTTACAAGACTCACGTTAACAATATTGCAGCAGTACGCACACAATCGAAGCGCAGTAAGGATGGCTAGTGTAACTAGCAAGAATACCACGAAAGCAAGAAAAAGAAGTACGCTATTAACTATTAACGTACCTGTCTCTTCCGAAACGAATGAGTACACACTCTCATATGACACTACCATCGTTCCTTCTGAGTCT
+
DCCCCCCBBBC@@@EDCCBBB?CCC?CCCCAA?A?AACCCCC?AC=A?BBA99899.9?BBBCCCBBBBC>CBCDDDD5BB?C5;;;.;EIAHABACCCCB@D?BB@CBC<A@CBBBCCCCCDCCBAB?CCA@>ABBBDCAA>B@CBB?BCCCCCCC?AAAABB?BB??@?;??>>>8?=?;==???1?B@C@?:@@@BA;@;@@AB1839?BBCADBBBBBB>A?BAC;A??=?BCCCBBBCCCCCCCCCAACCCAAACC?BBCBB?BAC?CCCAABBB
@ATNG8:04859:02162
GATGGTAGGTGCACATGAGTGTATCTAGAAGATCAGGAACTCTAGAAGAATTCAGATTTTTAACACGAGAGTAAACGTAAAAAGAAGGTTTTACAAGACTCACGTTAACAATATTGCAGCAGTACGCACACAATCGAAGCGCAGTAAGGATGGTTAGTGTAACTAGCAAGAATACCACGAAAGCAAGAAAAAGAAGTACGCTATTAACTATTAACGTACCTGTCTCTTCCGAAACGAATGAGTACCTCTCAGACGCTCGTCCTACCATCGTTCCTTCTGAGTCT
+
::;=:>DMA;;;C;;9ABCCEECCBAA@?;@@@@@??B>@@BBCBC>BD8;9<CBBBCDD5D?BCCCDCCBBBC?CCCGIIC5FC@CACCC<BCD@DBBBBBAAA>B?BC@BBB>BBBCCCCCCBCBCCCDB@D@@@@DBBBBB@@=A?BBC@D@CCDCCD>BBDCBB?BB?CCC?B??@C=?<=;99999(:@=ABBAABBB@:;8;00/)/)/8@>>8;;;9:=>292444)4;>5;;?>CBB=BAAABBB???AB????;;;:00000+;=A=AAACA@::
@ATNG8:04868:02141
GATGGTAGATACTCGCTGATACACCCAGAAGATCAGGAACTCTAGAAGAATTCTGATTTTTAACACGAGAGTAAACGTAAAAAGAAGGTTTTACAAGACTCACGTTAACAATATTGCAGCAGTACGCACACAATCGAAGCGCAGTAAGGATGGCTAGTGTAACTAGCAAGAATACCACGAAAAGCAAGAAAAAGAAGTACGCTATTAACTATTAAACGTACCTGTCTCTTCCGAAACGAATGAGTACACACTCTCATATGACACTACCATCGTTCCTTCTGAGTCT
+
:<AB@CCAABDCCBCBABEDDCCCC>CBC@BBCBBB?B?A?@@AAB?BC@B?@??99999)9<?@?=>>BAAAB;A=:9787$798=/333+37;6<842255993958=4=?E<@?@??<==?=<==>=>><>BBB<AA>>>>>>=A=@??<?@@@@AAA<A===BB?BA=@@@<@@9887&28:28<=A=*=C9;888>>?>><?=>>::188)8<<>@=@@B=>>?<?=???9=AA@BB??B@@@A@??>>>@@@@@@>>>@@A6::BBB?B@B?BACABBAA
@ATNG8:04869:02129
GATGGTAGTGTCAGTGCGCGTCGTCCAGAAGATCAGGAACTCTAGAAGAATTCAGATTTTTAACACGAGAGTAAACGTAAAAAGAAGGTTTTACAAGACTCACGTTAACAATATTGCATCAGTACGCACACAATCGAAGCGCAGTAAGGATGGCTAGTGTAACTAGCAAGAATACCACGAAAGCAAGAAAAAGAAGTACGCTATTAACTATTAACGTACCTGTCTCTTCCGAAACGAATGAGTACACATCGTCGTGTCGTGCTACCATCGTTCCTTCTGAGTCT
+
444=:;?@BCBCCBBBIAACCBBBB?ACC@;;;CB@=@?BCCCCCD@BB?B?BBCCCCCC2A>ABBBACCCCCC>CBBBBBB5BA>A5;;;.;AA?BCCCCDGDD@D@BB@CEE>@?@CBBBCBBAABCCBB=B@B@>B@@?@B@?8?<@>?<?BCBBABD?BAA=AA<??:;;;4::888)7<<988888(5=7<<>?;;;==9=;?AAA<@=A@CCC@BBAA@DC@C?AAD=CCF?@@?BBBBBBFBBB@AACCBBBAAABCD?AAABB@B@C@DABABBBB
@ATNG8:04869:02162
GTGGTAGCTCTGCTCTGACTCTCGTACTCATTCGTTTCGGAAGAGACAGGTACGTTAATAGTTAATAGCGTACTTCTTTTTTCTTGCTTTCGTGGTATTCTTGCTAGTTACACTAGCCATCCTTACTGCTGCTTCGATTGTGTGCGTACTGCTGCAATATTGTTAACGTGAGTCTTGTAAAACCTTCTTTTTACGTTTACTCTCGTGTTAAAATCTGAATTCTTCTAGAGTTCCTGATCTTTCTGGGCTGCGCTGATATGCGATCGTTCCTTCTGAGTCT
+
4;<3:;<666>>BCCBBBDCCBCBBBA@BA@8@>=?5:59=8;777///466888(/)////5?:<ABBAA;:@;559599#5:5:9993997:)///)/9)//5//7)///:97;=;===9=9<;995559<8<<==8666>=;;?@>>=9959A;@AB?BC495::;9?<@<>969C?B0=5:.55555$55555)5555>A9555.555&555596;9==:665:7//)/)///////(/;>>06655;555599999;;;;;;5:5:.44455599
@ATNG8:04871:02142
GATGGTAGACATATCGTACTCTCTGTACTCATTCGTTTCGGAAGAGACAGGTACGTTAATAGTTAATAGCGTACTTCTTTTTCTTGCTTTTGTGGTATTCTTGCTAGTTACACTAGCCATCCTTACTGCGCTTCGATTGTGTGCGTACTGCTGCAATATTGTTAACGTGAGTCTTGTAAAACCTTCTTTTTACGTTTACTCTCGTGTTAAAAATCTGAATTCTTCTAGAGTTCCTGATCTTCTGGGTCTACGCTCGTCGCGCTACCATCGTTCCTTCTGAGTCT
+
<:?<9@CCCCB@AACGECCCFBA@;;;:<ABB?BA@A8;;497@A>@A997:A:::=@=@????B@AA?BBBBCC>??:::)=>;>8665&255.53829<-//7>7;35=A@?:;;=BBB<@=???>:;;?;>>>>7;;BAB;;:@@698@@@A:>>@=BB:>:=>=>>>>==9<>=>?2:5;6;===<.9=:?>7?;:8=AAA??8===9)6999>5>;?A;>@@B<;:<@<@:89>>:==>D9?>>>>B@@@>>;;;=<;8809>>>?<@<@>>>>?A>>>
@ATNG8:04874:02144
GATGGTAGCTCACGTACGTCACACGTACTCATTCGTTTCGGAAGAGACAGGTACGTTAATAGTTAATAGCGTACTTCTTTTTCTTGCTTTCGTGGTATTCTTGCTAGTTACACTAGCCATCCTTACTGCGCTTCGATTGTGTGCGTACTGCTGCAATATTGTTAACGTGAGTCTTGTAAAACCTTCTTTTTACGTTTACTCTCGTGTTAAAAATCTGAATTCTTCTAGAGTTCCTGATCTTCTGGCTCTCGTAGACAGATACTACCATCGTTCCTTCTGAGTCT
+
;59C:CCBBCCBBBCCBCBBABBBBBCCCCBA>ACGG=BB@C@CBBBCCC?CDDDD=A>ACCC@C@AAACCCC??<?BBBB3BB?BCCD=AABC?C??<>A<@@AEBB?BBBBBCBC>???<A<@@A>>>AA;@@BB<??A==<=>@@@@A@@@A<???=AA<@7;;>>>A>>=::;:::-:1:8:6667)6<---)--3---66696;;;9)7777:6F68:68AAA::;<>:=>?><<6<<<6<@@?>?>>=>@ED???AA==:;;;>B=B=B=???????>
@ATNG8:04876:02134
GATGGTAGCGCACACATAGATACAGTACTCATTCGTTTCGGAAGAGACAGGTACGTTAATAGTTAATAGTGTACTTCTTTTTCTTGCTTTCGTGGTATTCTTGCTAGTTACACTAGCCATCCTTACTGCGCTTCGATTGTTTGCGTACTGCTGCAATATTGTTAACGTGAGTCTTGTAAAACCTTCTTTTTACGTTTACTCTCGTGTTAAAATCTGAATTCTTCTAGAGTTCCTGATCTTCTGGGTCTCTTCTCACGCACTACCATCGTTCCTTCTGAGTCT
+
4:<<;>>CCA@@CBA;;;CBBBEBBBBCCC<;6;@AC=AA>@=965==:0,0;;00+/277:A8BACCCCCBBBB?BAEDF3CB9<;AC<B;;93844.3:6899=>?4>AABBBBC><;?6;488;<88=><@EAB8;;D17868778;>:::@><;>878274=>?@<<><>173978&76>475555$27755'2226552225+222&27766374<A;???>8775;5;;=<<;4;787,6;<AB:>>AAA:;9<<:949>?>@<@;>::;:-----
@ATNG8:04879:02166
GATGGTAGCTCACGTACGTCACACGTACTCATTCGTTTCGGAAGAGACAGGTACGTTAATAGTTAATAGCGTACTTCTTTTTCTTGCTTTCGTGGTATTCTTGCTAGTTACACTAGCCATCCTTACTGCGCTTCGATTGTGTGCGTACTGCTGCAATATTTGTTAACGTGAGTCTTGTAAAACCTTCTTTTTACGTTTACTCTCGTGTTAAAAATCTGAATTCTTCTAGAGTTCCTGATCTTCTGGACGACGCTCACTGACACTACCATCGTTCCTTCTGAGTCT
+
:>@@?>@CBD>AAB@@=;@;C@A@@BCBBBAA=ABBB;BB>B?BCBBBBB>B@@?B6;5:9::5;7<;;=BBBBB>ABBBB3AA<??BB<@@@A>@B@;;=,/0<>>>:078BBBBD?A?@<@<>>>>>A??;?BCC7;;??@===>>=AAA;;:4:787(67-66:;<;;8875.55555)506277888(75556/6552529<>;;<<<<)9//.526.55/58867796=6=88635*./85783366-----6777;85/-+-6669----2;89@?>>>
@ATNG8:04881:02132
GATGGTAGTGTCATATGAGAGTGTGTACTCATTCGTTTCGGAAGAGACAGGTACGTTTAATAGTTAATAGCGTAACTTCTTTTTCTTTGCTTTCGTGGTATTCTTGCTAGTTACACTAGCCATCCTTACTGCGCTTCGATTGTGTGCTACTGCTGCAATATTGTTAACGTGAGTCTTGTAAAACCTTCTTTTTACGTTTACTCTCGTGTTAAAAATCTGAATTCTTCTAGAGTTCCTGATCTTCTGGACAGAGTGTGCAGATACTAATCGTTCCCTTCTGAGTCT
+
::<@9<>==A<<;;;;<AEC999@@@?@==<<0559<2::5:7555@;AC>CCB;;;)57;;9@7;7:@BCC;;;;D@CCCBB,999)9===5=A@@=@DC@CC@BCCBBB?BCBBBCBC?AAD?B?BBBA@ABA5;;BB?ABBABACCCBBBCBAA9;;C=;;7;;??AAA@ABB?CBCGG;F@C@;;;;;*<<<B@-00A@@BBAAAAHJKJICBB;;5;5<<>BBBAB@A?B?BBBCCB>ABC?B@><7<0/0/9<<<7<5,,),,,,(,,(-0-/4:3339
@ATNG8:04884:02123
GATGGTAGAGAGACTGTAGCGCACCCAGAAGATCAGGAACTCTAGAAGAATTCAGATTTTTAACACGAGAGTAAACGTAAAAAGAAGGTTTTACAAGACTCACGTTAACAATATTGCAGCAGTACGCACACAATCGAAGCGCAGTAAGGATGGCTAGTGTAACTAGCAAGAATACCACGAAAGCAAGAAAAAGAAGTACGCTATTAACTATTAACGTACCTGTCTCTTCCGAAACGAATGAGTACAGAGAGTACGATATGTCTACCATCGTTCCTTCTGAGTCT
+
<>@>?CCBBBBBCCB:66BCCBBBC?CBB>;;9BBB?B;@>>BA@@?BB9B9BBA@@@?@1B>AACDC998>?=5=@<;;::$9:7<<@@?7?DCACDCDCDCBC@B@::7;?B>B;;:BABACCCCECAAA000>>?ACBBCCAA=A<@@A?BDDDCBCD@BA@@00,00*/=93989993///39;???0@@:BAAACBA@A<><>>BD:=:=AAAA=@>>>@AB;;9;==5;00+0;;;=?:<@=8==CBBBCBBBEBB?@;<@@@@A<A<?<??>?>===
@ATNG8:04884:02136
GATGGTAGGACGAGCGTCTGAGAGGTACTCATTCGTTTCGGAAGAGACAGGTACGTTTAATAGTTAATAGACGTAACTTCTTTTTCTTTGCTTTCGTGGTATTCTTGCTAGTTACACTAGCCATCCTTACTGCGCTTCGATTGTGTGCGTACTGCTGCAATATTGTTAACGTGAGTCTTGTAAAAACCTTCTTTTTACGTTTACTCTCGTGTTAAAAATCTGAATTCTTCTAGAAGTTCCTGATCTTCTGGGTCTACGCTCGTCGCGCTACCATCGTTCCTTCTGAGTCT
+
;===ACDC?@?@>?@@BABCBBCC@;;:BB;<7;@@@;AB6;6;@;;9>@=9:9955)67:@<@<=;>A0//@<<6<<8<<<<<+;<<4556@25555.55/)/9)////799;666==<<155;596;;??@?9929>??;@??996;;;<<<==<5949@@;@@8@7999499955.455959$99=955555$55;<>065>5555559.5555$55559475;;5/----(-507399;<;;.44990999566;==?<==<<<<995:<<9:6:=A=ABC;;;A@
@ATNG8:04887:02121
GATGGTAGGCGAGAGTGAGACGCAGTACTCATTCGTTTCGGAAGAGACAGGTACGTTAATAGTTAATAGCGTACTTCTTTTTCTTGCTTTCGTGGTATTCCTGCTAGTTACACTAGCCATCCTTACTGCGCTTCGATTGTGTGCGTACTGCTGCAATATTGTTAACGTGAGTCTTGTAAAACCTTCTTTTTACGTTTACTCTCGTGTTAAAAATCTGAATTCTTCTAGAGTTCCTGATCTTCTGGATATGAGTGACTCGTGCTACCATCGTTCCTTTCTGAGTCT
+
A?AB>ABB?ABCCBBBCCCCCCCCDCCBCDDD>@@CC>BB@D@CBCBCBB@BBACC?B?CAAAAC?CAACABBCC?BBA@A2AA>BBDD>CBBB?BBB?B@BB@BBBB?BBBBBCAA8>>?;?<@@@@@@@A<A@>>;>@@=><>>>BAAAA@?@<?AA=;;7;;?>=>@@@@@<>>=BB5B>E=;;;;;+:>6660669///=99>=ADDD/A>??B=A7;;=@@@????5:5:@>>>@=@?@<?@:;;@@@=>=@@@===?;717=<<<)/)/707<=A<=<=
@ATNG8:04892:02158
GATGGTAGTATATCGCGTCCTATCCAGAAGATCAGGAACTCTAGAAGAATTCAGATTTTTAACACGAGAGTAAACGTAAAAAGAAGGTTTTACAAGACTCACGTTAACAATATTGCAGCAGTACGCACACAATCGAAGCGCAGTAAAGGATGGCTAGTGTAACTAGCAAGAATACCACGAAAGCAAGAAAAAGAAGTACGCTATTAACTATTAACGTACCTGTCTCTTCCGAAACGAATGAGTACACATCGTCGTGTCGTGCTACCATCGTTCCTTCTGAGTCT
+
BCCC?BBAAABBCCBCCFFAGHCC9>A<9@ABA@@=@=@@BABCD@CC?B@CB???AAA2A>ABBBBBBBEBD<BABBBAA2993:9==?5??@=>===@@???=A;??:>=<9=@???>>>AAAA@@@>>:>>??:?===<9666,69=>B<>>>>>>?H>A@;;?B?B?<?BB<AA??>7=::488889(7<7=:==>?=<=;?;???>=A;;:///9:;;>AAA9@=CDH:@??;?A?>887@@@BCBABAABB>>==?===9>899@<=9?;>?BEED=>
@ATNG8:04895:02139
GATGGTAGCGCACACATAGATACAGTACTCATTCGTTTCGGAAGAGACAGGTACGTTTAATAGTTAATAGCGTACTTCTTTTTCTTGCTTTCGTGGTATTCTTGCTAGTTACACTAGCCATCCTTACTGCGCTTCGATTGTGTGCGTACTGCTGCAATATTGTTAACGTGAGTCTTGTAAAACCTTCTTTTTACGTTTACTCTCGTGTTAATAATCTGAATTCTTCTAGAGTTCCTGATCTTCTGGGATGTGTGCGCAGTGCCTACCATCGTTCCTTCTGAGTCT
+
;;;C?>;96;<@ACCAABCCB;;;A@A?AA;<09AB@<AC@DA:;;BACC?CCA;;;)47:::@5;59=99:///:699:::'//)44<<2<;9505<B>BB:;<BCCE@ABCIDJJC@ECD@E@BBCC:;;B?BBCCBCCCCDCCBCBBBCBCBB?B@@>@C?A=A@@@BBCDE@DDCDD;B?B?BBBBB2ABCCD=B;;;BBBABBIHECFGBBCDC?@?AC>AB@@@BB?B?CDCBCC?D==>9>0000@@ABBBCC@@=AAA@CCB@ABIAE@CGDBAA00
@ATNG8:04897:02163
GATGGTAGGTGCACATGAGTGTATCCAGAAGATCAGGAACTCTATAAGAATTCAGATTTTTAACACGAGAGTAAACGTAAAAAGAAGGTTTTACAAGACTCACGTTTAACAATATTGCAGCAGTACGCACACATCGAAGCGCAGTAAGGATGGCTAGTGTAACTAGCAAGAATACCACGAAAAGCAAGAAAAAGAAGTACGCTATTAACTATTAACGTACCTGTCTCTTCCGAAACGAATGAGTACTGCGTCTCACTCTCGCCTACCATCGTTCCTTCTGAGTCT
+
889:55558<<ABB=B=>><==<<=8:55.4;:443288494444:8;;7;:>>===@@@+@:===>@@>666>45566===+>>9>:>>>2=::7665<;:43380828949:;9====966<<A@B?@A;;5???4999995:A?B>BAA=AAA@@@@@=@@=?::39@87775;;7773&33338;===+::16///99::84848:9959155??G9<<@@@?E@D=:;;6;A@?CCCBA??:988;:==>>???:9929@@<@B9968<7<:656><::;
@ATNG8:04851:02170
GATGGTAGACATATCGTACTCTCTGTACTCATTCGTTTCGGAAGAGACAGGTACGTTAATAGTTAATAGCGTACTTCTTTTTCTTGCTTTCGTGGTATTCTTGCTAGTTACACTAGCCATCCTTACTGCGCTTCGATTGTGTGCGTACTGCTGCAATATTGTTAACGTAGTCTTGTAAAACCTTTCTTTTACGTTTACTCTCGTGTTAAAATCTGAATTCTTCTAGAGTTCCTGATCTTCTGGGCAGACTCTCACACGCCTACCATGTTCCTTCTGAGTCT
+
::?A;@AC?A;96?96666BCCAAADCDCCBB@BCCD>BB?B?CBCBBBC?CAABB?B>AAAA>A@BBBBAAB==677878'393>;;:-7BAA>ABB@BB?BBBBBD<;:@?@>>><====A=BB?>>AAA=DBBC387::<<==>@AAB>>>A<>=>:;;5;:==>@@AAA=DAAAA,7-55(5555'58555,277::86533(...&..6885959;3555=8550527=33//+-677.7,-----3=9356//)/7735555/5(/)/665,---
@ATNG8:04857:02191
GATGGTAGATACTCGCTGATACACCCAGAAGATCAGGAACTCTAGAAGAATTCAGATTTTTAACACGAGAGTAAAACGTAAAAAAGAAGGTTTTACAAGACTCACGTTAACAATATTGCAGCAGTACGCACACAATCGAAAGCGCAGTAAGGATGGCTAGTGTAACTAGCAAGAATACCACGAAAGCAAGAAAAAGAAAGTACGCTATTAAACTATTAAACGTACCTGTCTCTTCCGAAACGAATGAGTACGTGTGACGTACGTGAGCTACCATCGTTCCTTCTGAGTCT
+
449C9>@@@?;55=666<>>?>>@>6=;:5:9999938.54:=?BC:??=?<<C@;;;;;(0*//9997773333&33444444#44.46=>?2@<;6;;;666>@C<C?CC;?@?=@@AABBBBBA:99@@>@;@@>==5=544:B:92:299=:><=@AB?@<@>>>@B>??:;@=*///>>3<:;6=>?>?,777(3337>>99:-55(5756066/6:444344444::598;;;194303;999:::9;;99559;=<BB<<8<8828333<7<7=588:::885
@ATNG8:04861:02183
GATGGTAGTGTCATATGAGAGTGTGTACTCATTCGTTTCGGAAGAGACAGGTACGTTAATAGTTAATAGCGTACTTCTTTTTCTTGCTTTCGTGGTATTCTTGCTAGTTACACTAGCCATCCTTACTGCGCTTCGATTGTGTGCGTACTGCTGCAATATTGTTAACGTGAGTCTTGTAAAACCTTCTTTTACGTTTACTCTCGTGTTAAAAATCTGAATTCTTCTAGAGTTCCTGATCTTCTGGACAGAGTGTGCAGATACTACCATCGTTCCTTCTGAGTCT
+
44:=8==CBBCBBDCEDCCGDCBBBBBDDCCC?CCDE>BA<A;??@<<<>8<666>:@:>>=D@DBBBCCBB;;;?CBABB0AA=::9@8@A?@;@AA>BB9:;FDDDAAABBCDDGADCC:;9;CCCCCCC@CCCB>B;;;CCBBBBBBBBBBC@GCCACC@E@CBCCBBBBC?;<;CC7B<@5;;;;.9>===8>>?>>?::9A=BBBB0@@@9949=@A=CBBBBBD=A=A><@@@-00@9>>@@@CBBCH;;;CCCCCCC?@ABBC?C?C@CCBABB;;
@ATNG8:04866:02217
GATGGTAGGACGAGCGTCTGAGAGGTACTCATTCGTTTCGGAAGAGACAGGTACGTTAATAGTTAATAGCGTACTTCTTTTTCTTGCTTTCGTGGTATTCTTGCTAGTTACACTAGCCATCCTTACTGCGCTTCGATTGTGTGCGTACTGCTGCAATATTGTTAACGTGAGTCTTGTAAAACCTTCTTTTTACGTTTACTCTCGTGTTAAAAATCTGAATTCTTCTAGAGTTCCTGATCTTCTGGTATACACACTCGCTCGCTAATCGTTCCTTCTGAGTCT
+
45?=9==EACC;6696B@ABBB@@=A@@BBCCAGBBA<@@<@;;;;AA@@<>A@@A=A@CBCCAC@BAAAB<;;E@BBGEE5CC@BBBB=BB@B>BBB?DC=;=BHCHAH;==ABBCFLBC@B=CCACBBBB@BBBB7;;BBBBBBBBCDCAB@B@C<<7;C7;6;AAAA@BAB=?;;:;*:;@;:9::;(9=:9946@@CCCCCBB@CCCC1@A@A@=@@BB?BA@@=00-0<@@@AAC>BAC9<;AAACBBBC@ABMBDBCB@BBCD>@>@?BBBAABCC
@ATNG8:04869:02212
GATGGTAGTGTCATATGAGAGTGTGTACTCATTCGTTTCGGAAGAGACAGGTACGTTAATAGTTAATAGCGTACTTCTTTTTCTTGCTTTCGTGGTATTCTTGCTAGTTACACTAGCCATCCTTACTGCGCTTCGATTGTGTGCGTACTGCTGCAATATTGTTAACGTGAGTCTTGTAAAACCTTCTTTTACGTTTACTCTCGTGTTAAAAATCTGAATTCTTCTAGAGTTCCTGATCTTCTGGAGATATCATCAGCGAGCTACCATCGTTCCTTCTGAGTCT
+
@AAB@CBBBBDCBBBCCECCCCBBBBCCCCBB?BBBC=CC@B?BDDECBB>BBCCC@DACC@?>A@BBBBBBBCC@BBBBB5BE?BBCC=CCAA>ACF@DE9;:CCGF?BBCCCCCE@EED?D?CCBBBBBB@CCCC?BBBBBBCCCCDDDBBDC@C@@>@C?B@BBEEBBBBA>@;;;;.;>B=;;;;.;@@@@7;;CCDDDAAA@CBBB2BBBBB=A>AC@CFDGCBB@B@BCECBB?CCC@CCCBBBECCCEBBBBBCEDD<@9::C@C@C?BCCCCBBB
@ATNG8:04873:02192
GATGGTAGTGCGTGAGAGAGAGACCCAGAAGATCAGGAACTCTAGAAGAATTCAGATTTTTAACACGAGAGTAAACGTAAAAAGAAGGTTTTACAAGACTCACGTTAACAATATTGCAGCAGTACGCACACAATCGAAGCGCAGTAAGGATGGCTAGTGTAACTAGCAAGAATACCACGAAAGCAAGAAAAAGAAGTACGCTATTAACTATTAACGTACCTGTCTCTTCCGAAACGAATGAGTACTACTCTCAGAGACACACTACCATCGTTCCTTCTGAGTCT
+
<<=B@CCBCBBCABBCCCBBBCBBB>BCD?B::;AC<@=@DCAACE@BB?B?BAA@@@@?.@<;<8=@ABBA@@:9:;AABA0@@=@9?@@7@AC@CCCHCCCBBAC@BB?BAA<@@@@?@A@ACCCCAAAC@CBBB?BBBBCBBB=>9=00+0@>>>DAA?ACCBBB?BB?A@@=@@99929=<<99999(8@;999@BCBBB??:==DF=C<::@;;6;AAAABC@C9:;C=AAB>???AB@ABBBBBBBBBAABCCBAAABB?@@@@B?B==7;;@A?>>?
@ATNG8:04873:02202
GATTAGCATCATGCATATCTCACCAGAAGATCAGGAACTCTAGAAGAATTCAGATTTTTAACACGAGAGTAAACGTAAAAAGAAGGTTTTACAAGACTCACGTTAACAATATTGCAGCAGTACGCACACAATCGAAGCGCAGTAAGGATGGCTAGTGTAACTAGCAAGAATACCACGAAAGCAAGAAAAAGAAGTACGCTATTAACTATTAACGTACCTGTCTCTTCCGAAACGAATGAGTACCTCTCAGACGCTCGTCCTACCATCGTTCCTTCTGAGTCT
+
:56:BBBCCCCBCCCCBBCBBCC?CDD?DCDBBB?C?BACCCDB?AA?A?CCCCCCCC3B?BBA@ACAACCC=@@@CDDD3BB@C<@@@9@BB@CAAACDDDD?B?BCABBB>@ABBCCBBFCCCCBBBCACEBB@BCBABBBB?B@CCC?CCDCCCCB?CCCAAA?BB?BBA9=<999+9>><:9::9(9A?B???BCCCC>A>=DAA7;7;ACCC@CBBBCCD>@>?DF@CBB?BBBCDCC??A@AAAA@@@ACBBB?@@@<@@@?B?B?D?BBBBB???
@ATNG8:04878:02186
GATGGTAGGCACTGCGCACACATCCCAGAAGATCAGGAACTCTAGAAGAATTCAGATTTTTTAACACGAGAGTAAACGTAAAAAGAAGGTTTTTACAAGACTCACGTTAACAATATTGCAGCAGTACGCACACAATCGAAGCGCAGTAAGGATGGCTAGTGTAACTAGCAAGAATACCACGAAAAGCAAGAAAAAAGAAGTACGCTATTAACTATTAACGTACCTGTCTCTTCCGAAACGAATGAGTACTACTCTCAGAGACACACTACCATCGTTCCTTCTGAGTCT
+
888=@@=A?A9449959@:A@C;;<)5@A=BCCFCB@CBDCCCBCC@CC?C?BC;;;;;;;%;=ACAAADAA9:9/9@;;999$4;6;5<<<<+=DGABCBBCCCCC?B?BE@C@A>ADCBCBCCCCBCDCCBC@BB@@<AC@???>><@@CCB@DCBBBCAA>ADBB@@=9939@=8<<8778(8879AAAAAA':948977A?=>D3836=>>5;7;ABBC?BBCBAA@393:::/79817B?@ABBBBBBBCCBBAAACDBAAA?@<@@>>>;>8<8===;;;==
@ATNG8:04879:02185
GATGGTAGCGCATATCAGCGCAGCCCAGAAGATCAGGAACTCTAGAAGAATTCAGATTTTTTAACACGAGAGTAAACGTAAAAAAGAGGTTTTACAAGACTCACGTTAACAATATTGCAGCAGTACGCACACAATCGAAGCGCAGTAAGGATGGCTAGTGTAACTAGCAAGAATACCACGAAAGCAAGAAAAAGAAGTACGCTATTAACTATTAACGTACCTGTCTCTTCCGAAACGAATGAGTACTATGTAGAGCTCTATACTACCATCGTTCCTTCTGAGTCT
+
;<CD@E;9:CC@@BCCBBBCBBBCD;;9C?B@A::9?B?BBBBA:;8:@;?<>>:444444#47;<<>>666=<;1::000000#0//5;;</=<>:?@@===@BC?B@CC@DBC?AADBBBBBCCCCCCCCC@CCCC?BBBCABAC=B?BAA=ACCCBCCC?CCBBBB?CC@BBB=AA888-:>=;>>=??.?B?C???BBBCD79::BBC=?=;AGDD?BABBBBB>B@CCD>EA@=ACCBBBBBBBAA>>>??BBBFCDBBBB?BA??A?C7846A<<==@?
@ATNG8:04879:02207
GATGGTAGCACGACACGACGATGTGTACTCATTCGTTTCGGAAGAGACAGGTACGTTAATAGTTAATAGCGTACTTCTTTTTCTTGCTTTCGTGGTATTCTTGCTAGTTACACTAGCCATCCTTACTGCGCTTCGATTGTGTGCGTACTGCTGCAATATTGTTAACGTGAGTCTTGTAAAACCTTCTTTTTACGTTTACTCTCGTGTTAAAATCTGAATTCTTCTAGAGTTCCTGATCTTCTGGGTCTCTCTCTCACGCACTTACCATTCGTTCCTTCTGAGTCT
+
55>>:=BBB@A:65<AB@<666=;;ABBAB;;9<HJD>BBACBEBCBDCM@BBB;;6;=@@AC@B9B<BAA<=<>473333$3;6;387/7A?C@CAA=98399=@::39@@@@AAB=>>?;?;?@B=>>>><?BAA688@@888>???;;:==A6;;C7;<>E7;;>>=AA>><;;;AA2@;>9::;;;+;>;<=6<<;///9;;=0///'....3.3.5839:88855052697778189;9/9>@>>???@@;;:;;66069433-322(-(-4---99999
@ATNG8:04881:02182
GATGGTAGAGTATCATGTGTATCTCCAGAAGATCAGGAACTCTAGAAGAATTCAGATTTTTAACACGAGAGTAAACGTAAAAAGAAGGTTTTACAAGACTCACGTTAACAATATTGCAGCAGTACGCACACAATCGAAGCGCAGTAAGGATGCTAGTGTAACTAGCAAGAATACCACGAAAGCAAGAAAAAAAGAAGTTACGCTATTAACTATTAACGATACCCTGTCTCTTCCGAAAACGATGAGTACTGTATCTATGTGTGCGCTACCATCGTTCCTTGATCT
+
7:/0-/9@@@:<<<<;;;778----(-::)/554;;3<::>>@@?@@CG>B@BA@@@@@>0@?AB@A<>>00/7.////<<<+<=8;.555&5;;.56:99:7//+/5:;477;8<=<<<>@===666;5559<@<<0555549::5<7<00/<0/0=992444<<<173-38:2788:9197713333333"3337728:<;::=8<335274949677552'233...;49.3587*22255655555932-----522-..533562777::5804,2,,,,
@ATNG8:04882:02213
GATGGTAGTCTCAGATAGTCTATAGTACTCATTCGTTTCGGAAGAGACAGGTACGTTAATAGTTAATAGCGTACTTCTTTTTCTTGCTTTCGTGGTATTCTTGCTAGTTACACTAGCCATCCTTACTGCGCTTCGATTGTGTGCGTACTGCTGCAATATTGTTAACGTGAGTCTTGTAAAACCTTCTTTTTACGTTTACTCTCGTGTTAAAAAATCTGAATTCTTCTAGAGTTCCTGATCTTCTGGAGATATCATCAGCGAGCTACCATCGTTCCTTCTGAGTCT
+
@:96:?<AACCDCCCBBBCBBBBCDCBBAB@@=@@@A=BC@GACCCECCC?CBBCC@C?BBCB?C@BBGBBCEEE?A@DEC3BB>AAGD>9:;@=@BB=BB=@A@BBC@CCCCCCBCABCB?@>AGCBBBCC@CBCC@CCCCBBEEGCA@@@BCE@BAB>AA=A?A;;;CCCBCAA@@CC9B<A=;;;;;*;A;;;0;;CAACBBBB?BBBBB)B;;;A7;5;C@DDCCBBB@C@CBBBDD>@@C@BDCCBC@@::;BBCCBCBDE@BBBBC@C@D?BBBAAABC
@ATNG8:04885:02210
GATGGTAGCGCATATCAGCGCAGCCCAGAAGATCAGGAACTCTAGAAGAATTCAGATTTTTAACACGAGAGTAAACGTAAAAAGAAGGTTTTACAAGACTCACGTTAACAATATTGCAGCAGTACGCACACAATCGAAGCGCAGTAAGGATGGCTAGTGTAACTAGCAAGAATACCACGAAAGCAAGAAAAAAGAAGTACGCTATTAACTATTAACGTACCTGTCTCTTCCGAAACGAATGAGTACGATGAGAGAGCTCTCTCTACCATCGTTCCTTCTGAGTCT
+
;???+6565::@;69@@ACCBBBBC<BBB?BBBBECAC?CBCBCBA>AC?C=@>@<;;;;*:=@@@@B@?AABB9;:;AA@A1BC?B@DCC<CIJACCCCCCCCC@B@EC@BBE?BABBC@@@@BCBBAAAC?AAAA9;;BBCBCD@C?CBA?BBBBCCA@?@BBBCC@CC@BAA>BBADA;@993999999%9<989379=A@@?B?BCCC?C@FDC9:8::;;CDC@D@BBC?CCDABBBABBBBB??>BBBBCDBBBBBBBBB?BB>>??B>A>???@????
@ATNG8:04886:02176
GATGGTAGTGTCATATGAGAGTGTGTACTCATTCGTTTCGGAAGAGACAGGTACGTTAATAGTTAATAGCGTACTTCTTTTTCTTGCTTTCTTGGTATTCTTGCTAGTTACACTAGCCATCCTTACTGAGCTTCGATTGTGTGCGTACTGCTGCAATATTGTTAACGTGAGTCTTGTAAAACCTTCTTTTTACGTTTACTCTCGTGTTAAAAATCTGAATTCTTCTAGAGTTCCTGATCTTCTGGATAGCGACGCGATATACTACCATCGTTCCTTCTGAGTCT
+
///96;;?CCBABBBCCCDBBDCDCCCBCCAA>ADDD?CC@B@BCCCCCDACCCJD=@?@CCBADABBBBBBCCBACCDDD5BB?ABCB=BB@B@CED>AA8::D@::8:AABBAAA?BBC?B>BAAAAABB@BCCC9<;CCBBBBA@@CDBBCD@ECC?AA?B<@A@@@@ACA>AAAAA7A=A<;;;;;*;?;;;0::ABBCBBBB?CCCC2BBB;<9;AEC@CCCC;;;@C@@@ABAB>BBB@BAABADCCFHICCBBBC;;;ADCCCD@B?@?@CBBBDBD
@ATNG8:04887:02217
GATGGTAGGTGCACATGAGTGTATCCAGAAGATCAGGAACTCTAGAAGAATTCAGATTTTTAACACGAGAGTAAACGTAAAAAGAAGGTTTTACAAGACTCACGTTAACAATATTGCAGCAGTACGCACACAATCGAAGCGCAGTAAGGATGGCTAGTGTAACTAGCAAGAATACCACGAAAGCAAGAAAAAGAAGTACGCTATTAACTATTAACGTACCTGTCTCTTCCGAACGAATGAGTACGATGAGAGAGCTCTCTCTACCATCGTTCCTTCTGAGTCT
+
A@BE:CCC:9696ADEEBBBCCCDD>BBB@CCEDBB>B?BBCADDD@BB?C@AAC:::::*;=ABBCCCCCCCF?CD:::::.;B?C=@@@9@CC@CEDCCC@:97:>AA?B??=?BBBBBBCDDDDCCBBB?BBDB@CABACA@A:@;@::6;CBBBCCC@CBBBBB?BB>??>:@?888*::9;99999(7@:@>??BBAAA5838===;?<??CCC@CBAABAA6;8;B@CBB@BCCBCABBB::8BAAABBCDCAAABAA?B886B@B@C@BBC???BA
@ATNG8:04888:02176
GATGGTAGTACATGATAGACGACACCAGAAGATCAGGAACTCTAGAAGAATTCAGATTTTTAACACGAGAGTAAACGTAAAAAGAAGGTTTTACAAGACTCACGTTAACAATATTGCAGCAGTACGCACACAATCGAAGCGCAGTAAGGATGGCTAGTGTAACTAGCAAGAATACCACGAAAGCAAGAAAAAGAAGTACGCTATTAACTATTAACGTACCTGTCTCTTCCGAAACGAATGAGTACCTCTCAGACGCTCGTCCTACCATCGTTCCTTCTGAGTCT
+
?<BA?CBBCBCB;;:@?=@CBCBBB@DDFAECCBAAAC@ECCCCCC?BA=?<??@;:;;;.;@DCCCCFDFCCC>BCBBBBB1@B?B?BBB<CCC@CCBCBCCBB>B@EE@B@@>@ABCBBCBBCCCCDABB@CDDD@AAABBBBD?D@BCC?BBCCCCBB?BCBAA@@CC?BAB>BCCCC<889:<<<<=.<?=B?@?CFBBB>A>ABBB?B?B@CFDBABABBBA6;6;AA<BBD?@@@ABAA>ABBBBCBB>>?BDAA>???=AA@AB>@>A@BBBAAAAA
@ATNG8:04896:02185
GATGGTAGCGAGCGAGTGTGTATACCAGAAGATCAGGAACTCTAGAAGAAATTCAGATTTTTTAACACGAGAGTAAACGTAAAAAAGAAGGTTTTACAAGACTCACGTTAACAATATTGCAGCAGTACGCACACAATCGAAGCGCAGTAAAGGATGGCTAGTGTAACTAGCAAGAATACCACGAAAGCAAGAAAAAAGAAGTACGCTATTAACTATTAACGTACCTGTCTCTTCCGAAACGAATGAGTACGAGAGTCAGAGCAGAGCTACCATCGTTCCTTCTGAGTCT
+
77--(///99:<<555<9979////5;7749==944.4.4:::933-333(3277;444444#5.55555555555)5<444444#4;593:99+9//)/;///9944.46;;3998.4443444445=@====A9>>9;49;<7</0//(/4:5516=<<@BBB<@@B@@=900+0:>:>>777*3333777777$6:(////88337;>69:8848677?A;:?B===B@;A=?@@8??>;9:99//9---5---77/33;83338;;687738487B>A<<==::@
@ATNG8:04850:02231
GATGGTAGACACGTGTGCTCTCTCGTACTCATTCGTTTCGGAAGAGACAGGTACGTTAATAGTTAATAGCGTACTTCTTTTTCTTGCTTTCGTGGTATTCTTGCTAGTTACACTAGCCATCCTTACTGCGCTTCGATTGTGTGCGTACTGCTGCAATATTGTTAACGTGAGTCTTGTAAAACCTTCTTTTTACGTTTACTCTCGTGTTAAAAATCTGAATTCTTCTAGAGTTCCTGATCTTTGGTCTACTACACTGTACTCTACCATGTTCCTTCTGAGTCT
+
ABBB@BDCCCBBBCC::<CCCCCDCCCCCC:::;CCC=CB=@=ABBBDBC?CBBBB?B?BBBB?B@AAA@CB@A@?99999(974:@BB=BC?>9>@A<@@7:9ABBB?BCCBB@@@<???=A=CA::::AB=CA><:>>@A@A>>>@BA@@@??:===:??8=:=>>@?>?>A<??@AA5A5;5:::::*:>;;;3;??@B??>>>:>>==.<988B=B=@@;@???AAA=A=>>==867(89<;;;=>>========?BB@@<;;:=8=8=;???@?>;;
@ATNG8:04851:02260
GATGGTAGGACGAGCGTCTGAGAGGTACTCATTCGTTTCGGAAGAGACAGGTACGTTATAGTTAATAGCGTACTTCTTTTTCTTGCTTTCGTGGTATTCTTGCTAGTTACACTAGCCATCCTTACTGCGCTTCGATTGTGTGCGTACTGCTGCAATATTGTTAACGTGAGTCTTGTAAAACCTTCTTTTACGTTTACTCTCGTGTTAAAAATCTGAATTCTTCTAGAGTTCCTGATCTTCTGGCGCTCTGTCACGTCTGCTACCATCGTTCCTTCTGAGTCT
+
BBCC@BCC?BB::;BBCCCBBBCC?CCDCCBB?BDDD>B@=B@CCBBBBBACCDAA?ACCCE?B?BDDDCCCCC@CCDEE5CB@BCCG>CC@A?BCDACC;;;BBDC?CCCCCCCC@BBB?B@CCCCCBBBACCCC?BCCCCCBBBBBBCDCBB?BCC?CC?C?AACCBBBCC@CCCCC;B>B=;:::-;CCCL=BBCCCCCCAA5;;;;*;AABB7;5;A=@BBBBBC@D@BBBCBB=A@A=@CCBBBCCCCDCCBBBBBCC@@?AAA>@@B@ACBBBA?A
@ATNG8:04852:02267
GATGGTAGTGCGTGAGAGAGAGACCCAGAAGATCAGGAACTCTAGAAGAATTCAGATTTTTAACACGAAGTAAACGTAAAAAGAAGGTTTTACAAGACTACGTTAACAATATTGCAGCAGTACGCACACAATCGAAGCGCAGTAAGGATGGCTAGTGTAACTAGCAAGAATACCACGTAAGCAAGAAAAAGAAGTACGCTATTAACTATTAACGTACCTGTCTCTTCCGAAACGAATGAGTACTATAGACTATCTGAGACTACCATCGTTCCTTCTGAGTCT
+
CCBB?BCCCDCBBBBCCCCCCC;99:;BCADCDCBB?B@BBBBBAC??A=A=ACDDDCCC2C@CCCAA>BBBD>DBBBBBC1CB>B>BCC:BBB>C?@@AAAA;?9@A;AAA9<;??A?A?@@@>>>A@@:>>>A9>>AA;<=A:@:@AC@BCDDDDBB?CCCCCC@BC?CCC@CCHCC@CCC@AAAAA2AB?CCBB@?>00*06<:00,08<>>?A<@>BBBBB?B?BDF?DCH@CCFDBBBCBBBBBCBBBBACBBBBB??<>?@>?<@?B?BBCCBBAB
@ATNG8:04859:02231
GATGGTAGGACGAGCGTCTGAGAGGTACTCATTCGTTTCGGAAGAGACAGGTACGTTATAGTTAATAGCGTACTTCTTTTTCTTGCTTTCGTGGTATTCTTGCTAGTTACACTAGCCTTCCTTACTGCGCTTCGATTGTGTGCGTACTGCTGCAATATTTGTTAACGTGAGTCTTGTAAACCTTCTTTTTACGTTTACTCTCGTGTTAAAAATCTGAATTCTTCTAGAGTTCCTGATCTTCTGGATATGAGTGACTCGTGCTACCATCGTTCCTTCTGAGTCT
+
///7277849:545<<556===9;5555=@@@;;:9808:7=;;;<=<==8666<?166=;;4915555<5555.5::::)556:455)5;:<266A:>>:===;;;7;9999555496;.425;666@>>:@66696957://////:785547:444(4838.435555555.5555)5./2/////$/-668(//9;;<<<:<47777$/////)/2/4.4494444.45;546;:5:35.55<==>>?>>=<<<=::://)/99//)3-3-39933333
@ATNG8:04863:02236
GATGCATCATGCATATCTCACCAGAAGATCAGGAACTCTAGAAGAATTCAGATTTTTAACACGAGAGTAAACGTAAAAAGAAGGTTTTACAAGACTCACGTTAACAATATTGCAGCAGTACGCACACAATCGAAGCGCAGTAAGGATGGCTAGTGTAACTAGCAAGAATACCACGAAAAGCAAGAAAAAGAAGTACGCTATTAACTATTAACGTACCTGTCTCTTCCGAAACGAATGAGTACAGAGAGTACGATATGTCTACCATCGTTCCTTCTGAGTCT
+
CDDBBBDBBDCBCBBCCCCCB=BCC@DDDCAB@B@CCDCCCC@DC?B?BCDDDCCC3C?CCACDDCA9995:@BAGDD3BC@C<@@B9BCC?CBBBEDD:9;;@CC@BBC@BBEBBBCCCFEDDBBBB?BC@@>AC@@@@995;@BBC@BBCCCCCC@BBBBBB?BB?B>?9>=:999+99:3::999(9A=A>??CCB@@:>:>>?@:>:=AC@@<@AAAACC?B?BBB;B::8:AABBBBBBBAAACACCCBBBBB===A7>>=>B:>:>:=A@@@>>=
@ATNG8:04864:02250
GATGGTAGTGATACAGATCAGACACCAGAAGATCAGGAACTCTAGAAGAATTCAGATTTTTAACACGAGAGTAAACGTAAAAAGAAGGTTTTACAAGACTCACGTTAACAATATTGCAGCAGTACGCACACAATCGAAGCGCAGTAAGGATGGCTAGTGTAACTAGCAAGAATACCACGAAAGCAAGAAAAAGAAGTACGCTATTAACTATTAACGTACCTGTCTCTTCCGAAACGAATGAGTACCTCTCAGACGCTCGTCCTACCATCGTTCCTTCTGAGTCT
+
BBAB@BCBBCBDDCCCCCCCBBBDD@DDD>CCDE??>@?BDCCBCC?DC?CABCB???>?)=<AABBCBBBBBB?CBCBCCB3BB=A5;;;6;AD@BBBBCCB::;;@CDGBBB?BBBBBCCCCCCCECCCC@CCAA>B@@?@@??<B?BCD@CCBBBBBA?BCCBBB?BC?BBB<>>BA?8@?>8>AAAA3AA?A999AAAAB<?<;??A9=8=>B;;7;@@@BCC?C@BBB=BBB?BCCCCCC?CBBBBBBBBBABBCC@>A><A>=<A=@<?<?AA@AAAA
@ATNG8:04869:02227
GATGGTAGGCGATAGTGAGACGCAGTACTCATTCGTTTCGGAAGAGACAGGTACGTTAATAGTTAATAGCGTACTTCTTTTTCTTGCTTTCGTGGTATTCTTGCTAGTTACACTAGCCATCCTTACTGCGCTTCGATTGTGTGCGTACTGCTGCAATATTGTTAACGTGAGTCTTGTAAAACCTTCTTTTTACGTTTTACTCTCGTGTTAAAAATCTGAATTCTTCTAGAGTTCCTGATCTTCTGGCGCGTATGTATGTCGCCTACATCGTTCCTTCTGAGTCT
+
@?@D@D@B?B;9;CDCIDDDCCBCBBBCCCAB?BCCE=CC?B?BBBBBBB@BD@@?=?@BBCB?B?ACBBCCCCC>>>>?>.?A?B@BB=BBBB@CBB>BC598BCBA?BBBBBB@@<@@A:>:>@@@@@>@;AA>>:>=AAA8:8A@@@@@>==;?>><>A=A<@@???CB??:=>?>>3>:=:88888(8@9888)8:<886<6//(/666'38=>D<A<>>;>B@A;;;=A;>>@???<>>B=;;;;:;====AB<=>>:>@AAAC;;7;;>;???BBB@@
@ATNG8:04869:02248
GATGGTAGCGCACACATAGATACAGTACTCATTCGTTTCGGAAGAGACAGGTACGTTAATAGTTAATAGCGTACTTCTTTTTCTTGCTTTCGTGGTATTCTTGCTAGTTACACTAGCCATCCTTACTGCGCTTCGATTGTGTGCGTACTGCTGCAATATTGTTAACGTGAGTCTTGTAAAACCTTCTTTTTACGTTTACTCTCGTGTTAAAAATCTGAATTCTTCTAGAGTTCCTGATCTTCTGGGATGTGTGCGCAGTGCCTACCATCGTTCCTTCTGAGTCT
+
0/0<6:0//==CDDDCBBBBCCCCCDBCCCBA>ABDG>CC?C?BCCCCCC?CCBBC?C@CCBB?C@DBBBA@BCE@A@@@@1@B=BBBC=BC?@?@CE@FL;<;BGDDACCCCCCCC@CCB?B@DDCCBBCCAEEBB?BCCBCCBCCCCCDBBBB?ABB?CC@E@CBBBBBBBB?AAAAB;A?C=::9:9*;@@@A=BDCCFCCCCB>BBBB2BBBBB>B?DC@DECCBBB@C@BBBCCC@CBCC=C:;:CCBBCCCCCCC@CCF@BBCBB@C@CACCCCCB9:
@ATNG8:04872:02239
GATGGTAGAGAGAGCTCTCTCATCGTACTCATTCGTTTCGGAAGAGACAGGTACGTTAATAGTTAATAGCGTACTTCTTTTTCTTGCTTTCGTGGTATTCTTGCTAGTTACACTAGCCATCCTTACTGCGCTTCGATTGTGTGCGTACTGCTGCAATATTGTTAACGTGAGTCTTGTAAAACCTTCTTTTTACGTTTACTCTCGTGTTAAAAATCTGAATTCTTCTAGAGTTCCTGATCTTCTGGCGCGTATGTATGTCGCCTACCATCGTTCCTTCTGAGTCT
+
::?A9@ACCCBBCBBABAHICAA@B;69@BBCFCBBC<BB>A>AA@@@@@;?@A;;5:?@>?D?C8BAACCCB37,33333)3;4>::7(337=9@CC>BC<???A@A>BBBBB?;;;>>?<?;>==>>???=???B388==>;;;?<==>=9::;;9:<@>:@::::@@>=>=577:::.;<@<@@DDG/A@888)8:<<;;;>>?===<=,;///<6=6@@;??@BA>>;>:>>??==:=@D:>>;;;@===>>>???>:>;;5;;:;>5;6;<>?:==767
@ATNG8:04882:02255
GATGGTAGGTGCACATGAGTGTATCCAGAAGATCAGGAACTCTAGAAGAATTTCAGATTTTTAACACGAGAGTAAACGTAAAAAAGAAGGTTTTACAAGACTCACGTTAACAATATTGCAGCAGTACGCACACAATCGAAGCGCAGTAAGGATGGCTAGTGTAACTAGCAAGAATACCACGAAAAGCAAGAAAAAAGAAGTACGCTATTAACTATTAACGTACCTGTCTCTTTCCGAAACGAATGAGTACGATGAGATCTCGTGTGCTACCATCGTTCCTTCTGAGTCT
+
959A9=CD?BBA;?@;=BBA>@?C>:===7<?A>?>5;69=??>9:49>299)49499999(93595::55599<099555555#5<6<====0=AA>ADBB@@@BC?BAEE?BBB=??AABBBBBDGCCCCCD@C@@@@BBBBBBBF?B?BBB@BCDCCCCC?AABBBB@??<?A@;==9999+9<=9999:::%:>;>@@AA@AAD7:79?>>1838?ECCAFCBBBDEE<@;>@@4@00,0@>@CBBBBBCCBBBBB>??BB9:9AB<@A==A=B?C?BCCCBBBA
@ATNG8:04885:02255
GATGGTAGTGCGTGAGAGAGAGACCCAGAAGATCAGGAACTCTAGAAGAATTCAGATTTTTAACACGAGAGTAAACGTAAAAAGAATGTTTTACAAGACTCACGTTAACAATATTGCAGCAGTACGCACACAATCGGAGCGCAGTAAGGATGGCTAGTGTAACTAGCAAGAATACCACGAAAGCAAGAAAAAGAAGTACGCTATTAACTATTAACGTACCTGTCTCTTCCGAAACGAATGAGTACATAGATATACGTATAGCTACCATCGTTCCTTCTGAGTCT
+
>;=B?BB@;::@5;5BDCBBCA;;;)59949ABA@@=@=@AA:;9=9??>A???<<8888'76;<<BB:84<;<68395<<<)=C?@>>>>.>BC=@ACBA>A00-0;@?;AAB9<?BBBB@@@CBBBCCDB@DBB@BBBDBBA@A?C?B;;8;AA@BBBC@BBCCCB?A@=@??<>C??>277;5<<<<=,<@:998BB?>@A;>;>A?=8>:87;CCADDCCBCCAD<<;C?CCC@CB@?@BBBBBBBCC99:?BBAAAA?B?;?@??B?B?B@AAAB9999
@ATNG8:04886:02264
GATGGTAGTGTCAGTGCGCGTCGTCCAGAAGATCAGGAACTCTAGAAGAATTCAGATTTTTAACACGAGAGTAAACGTAAAAAGAAGGTTTTACAAGACTCACGTTAACAATATTGCAGCAGTACGCACACAATCGAAGCGCAGTAAGGATGGCTAGTGTAACTAGCAAGAATACCACGAAAGCAAGAAAAAGAAGTACGCTATTAACTATTAACGTACCTGTCTCTTCCGAAACGAATGAGTACACATCGTCGTGTCGTGCTACCATCGTTCCTTCTGAGTCT
+
?:@C@CCCCCCCCCCCCCCCCDCBB@BCCACCCB@@=@?BBCBAAC?CC@D@BB???AAB2B@CCAACBBBBA?9<9;;@@@,AB@D@CDD;CEEACCCCCBB@@>@@CC@CCB?BBDCCCBBCCFDDAAAB@CCCC?BBBBCCAA<A?B99;9BBBCCCB?CCCBBB?AA>ACF?AA999+:>>;99999(9A>BBBBCD@@@;><>@@@<@=>>BBB@C@@@ABB?B?BBE@CAA>ABBABBBBBBBBCCDCBBBCBAAABFD?CAAAA?B?B>AADDBB@A
@ATNG8:04888:02266
GATTAGTATAGAGCTCTACATAGTACTCATTCGTTTCGGAAGAGACAGGTACGTTAATAGTTAATAGCGTACTTCTTTTTCTTGCTTTCGTGGTATTCTTGCTAGTTACACTAGCCATCCTTACTGCGCTTCGATTGTGTGCGTACTGCTGCAATATTGTTAACGTGAGTCTTGTAAAACCTTCTTTTTACGTTTACTCTCGTGTTAAAAATCTGAATTCTTCTAGAGTTCCTGATCTTCTGGGTCTACGCTCGTCGCGCTACCATCGTTCCTTCTGAGTCT
+
@AA?ABBCDCBA@AEDDDCCCCCBCCCC@@=@;;;6<D@C@CCBBBCC?BCCAA>A?BFDC?B?BAAABCCAA<ABDDC3BB?BBBB?BBBB@BB?<??000;??@<>@A@@@@A;ABB;>:>ABBB???:??DD;@@@A@:<;@@AAAB???<=>><>><@<@====>?;;5::>BB5A:>988888(8=///)/88///;<;>;????.>@@@@;@<BB<B???A>?<?<??>?;;5;>??9@C@;;;>=?BBA>>>===?;;;;@@<@<A<AAAB;;;>
@ATNG8:04890:02251
GATGGTAGAGTACAGTGTAGTAGACCAGAAGATCAGGAACTCTAGAAGAATTCAGATTTTTAACACGAGAGTAAACGTAAAAAGAAGGTTTTACAAGACTCACGTTAACAATATTGCAGCAGTACGCACACAATCGAAGCGCAGTAAGGATGGCTAGTGTAACTAGCAAGAATACCACGAAAGCAAGAAAAAAGAAGTACGCTATTAACTATTAACGTACCTGTCTCTTCCGAAACGAATGAGTACACACTCTCATATGACACTACATCGTTCCTTCTGAGTCT
+
AA@D?BBCBBBCCCCCCCGCCCCBB@BDEACCCBBC@B@BBCCBCB?BB?B?ACC@@@@@2A?BCBBBBBBAA@8><<;:;;*9B=B;CDC=CEG@CCBA@CC;;8;=AC=CCC?BACCCCCCDCAABECCB@CCBB>@?BBCCBB<@<@9:7:AAABBBB?BBBBBB@BB@AAA?AA999,7<<9<<<<==&=??>989CDCAA7;8:?AA:=:=@B;;:;BA@AAA?B?BEF?BBB?CCCCCCDCCBBBCCCBBBCCCCCBBCBAABBB?B@C@CCBBBBCB
@ATNG8:04893:02222
GATGGTAGTGTGTCTCTGAGAGTAGTACTCATTCGTTTCGGAAGAGACAGGTACGTTAATAGTTAATAGCGTACTTCTTTTTCTTGCTTTTCGTGGTATTCTTGCTAGTTACACTAGCCATCCTTACTGCGCTTCGATTGTGTGCGTACTGCTGCAATATTGTTAACGTGAGTCTTGTAAAACCTTCTTTTACGTTTACTCTCGTGTTAAAAATCTGAATTCTTCTAGAGTTCCTGATCTTCTGGGTGTATCAGCGAGTATCTACCATCGTTCCTTCTGAGTCT
+
A@DC@CCCCCCCCCAAAIDABACDCCBCDCBB?AAA?<?B?B@AACCDCC?CCF@A>AADHCC?C?CCECCCCCB?BCCGC1CC?@?@@@7>A>@<@BB?BC?AAACCCADEFFCCCB?BCD@D=BCCCBBBCACCBB?CAAAEA@@BBBCCAB@C@CCC@BB?B?BBBBBBBBB=?::::.:>?>;;:;-;ECBC>CEEDCCCCCC@CDFF5CBBBH@CACCACCBCCCC@C@BCCDED<@9996:@@ACCCBBBBAAACCCHDACBBCC?C@C@BBCCBAAA
@ATNG8:04895:02260
GATGGTAGTGTGTCTCTGAGAGTAGTACTCATTCGTTTCGGAAGAGACAGGTACGTTAATAGTTAATAGCGTACTTCTTTTTCTTGCTTTCGTGGTATTCTTGCTAGTTACACTAGCCATCCTTACTGCGCTTCGATTGTGTGCGTACTGCTGCAATATTGTTAACGTGAGTCTTGTAAAACCTTCTTTTTACGTTTACTCTCGTGTTAAAAATCTGAATTCTTCTAGAGTTCCTGATCTTCTGGACGACGCGCACTGACACTACCATCGTTCCTTCTGAGTCT
+
@ACD?B=BBCCBBCGHEEFCBBCCCCCBBBA@>@BBC>CC@B@BCACABC@ABBAB?AABBBB?B@BDFBBBB<<599===(;=:>?CD>CCCC>BBC?AC9<;BCDCAHGG<;=CC@CCC@C@CDCCBCCBACCCC9::CCCAAABBBBBBB@@?ABB@CJ@C?A@DC@A@@@6;;BBC:C@F?BBCCC2BCCDC>CCDBBAAABC@BIMI5BBBBG@C?BB?@@@@BAA<A=@A@ACC?BCC@DD=;;BBCCC;=;BBCDHCC@CCBBB@C>B=;;;A@@BB
@ATNG8:04896:02258
GATGGTAGTAGTACACTAGTCATACAGAAGATCAGGAACTCTAGAAGAATTCAGATTTTTAACACGAGAGTAAACGTAAAAAGAAGGTTTTACAAGACTCACGTTAACAATATTGCAGCAGTACGCACACAATCGAAGCGCAGTAAGGATGGCTAGTGTAACTAGCAAGAATACCACGAAAGCAAGAAAAAAGAAGTACGCTATTAACTATTAACGTACCTGTCTCTTCCGAAACGAATGAGTACATAGATATACGTATAGCTACCATCGTTCCTTCTGAGTCT
+
::4466==CC@?@95666<<>B;666=<8<>>>>>4=.56=<<;;7;>9=7;:995:::':5:;;<<>@?488*7=??>>>)=<7;5;;;0;=A@BCCICCCCCACACB@BEE@BAACDDCCCCCCCBBBC@DBAA@C@???@AA?DABBB@BCDDCCCC@AABBCC?BB?>>?9==999,9??;99:9::%9?;A?>?BA?==:=<@@A@<@=??CBB?BBAABAA9=:===6?AA>BBBBBBBBBADCAAABBAB?BBAAA;;7;>>?C?C?C?CCCBBA>>
@ATNG8:04897:02226
GATGGTAGTACATGATAGACGACACCAGAAGATCAGGAACTCTAGAAGAATTCAGATTTTTAACACGAGAGTAAACGTAAAAAGAAGGTTTTACAAGACTCACGTTAACAATATTGCAGCAGTACGCACACAATCGAAGCGCAGTAAGGATGGCTAGTGTAACTAGCAAGAATACCACGAAAGCAAGAAAAAAGAAGTACGCTATTAACTATTAACGTACCTGTCTCTTCCGAAACGAATGAGTACCTCTCAGACGCTCGTCCTACCATCGTTCCTTCTGAGTCT
+
??AA?BBECGCC@AACDEAA@BBBB=@@A=ACA995.5.5<<<<AB@;;6:==>:==@BB3B?BCBCCCCCCCC?CD@@@@@1@B@D?BBB<BCC@CCCBBABBB@CABB?BBCABAABBBBB@@@BBBBCCAFCBB:;;@@BCBE@B@BAA=AAAACCDD@CCBBAB?@?<?@@;?@::9/7;;/737377#3;8888=437AA2774@AA?B?B?CHCACCBBBCC8;:;AG<A@@=;;;BBDDACC???AAA@@@@BAA?BBB?BBBBB@C@C@CBB:;;AA
@ATNG8:04848:02291
GATGGTAGATACTCGCTGATACACCCAGAAGATCAGGAACTCTAGAAGAATTCAGATTTTTAAACACGAAGAGTAAACGTAAAAAGAATGGTTTTTTACAAGTACTCACGTTTAACAATATTGCAGCTGTACGCACACAATCGAAGCGCAGTAAGGATGGCTAGTGTAACTAGCAAGAATACCACGAAAGCAAGAAAAAGAAGTAACGCTTATTAACTATTTAACGTACCTGTACTCTTTCCGAAACGAATGAGTACTACTCTCAGAGACACACTACCATCGTTCCTTCTGAGTCT
+
:::A@E>@@B@>;;?AACCCCCAAA=;;:;>BBC>>9<;..-----(//)/54348=?>?)73(37733.3333;;(3344444$49.44:<<<==&9996///<AAA>;;;4;?AA<B9969@B:9550/7/////<<8==?>?@@?BACCC?A>BBBABBBB@@@A?@??>??;8@198=4::@:=3:=?877777'9/(//0)///-(//)/388337(7<=?@@B?C??<<=999)8;?AC:>?A49493333338989:=AAAAB@BCGBBB?B@AAB>A=A;AA<A<<;;
@ATNG8:04848:02299
GATGGTAGTAGTACACTAGTCATACCAGAAGATCAGGAACTCTAGAAGAATTCAGATTTTAACACGAGAGTAAACGTAAAAAGAAGGTTTTACAAGACTCACGTTAACAATATTGCAGCAGTACGCACACAATCGAAGCGCAGTAAGGATGGCTAGTGTAACTAGCAAGAATACCACGAAAGCAAGAAAAAGAAGTACGCTATTAACTATTAACGTACCTGTCTCTTCCGAAACGAATGAGTACATAGATATACGTATAGCTACCATCGTTCCTTCTGAGTCT
+
::/000AC99:CD@BBBBB@AB@@A;@AB=ABAB@A<@=AABBBBB@BE@B?@?@;;;;.9:???@DCBA9:9.9=@@>@>0>?:?4:;;.9@B?BCBCCGFCC?B?CC@BBB>BBDDCBCBCCCBBCCBB?BBBB@CCCCBBBB>B?B??>?DBCCBBB@CCBCBA???;?CB<AA??=5<<<9?AAAA3BB@BBBCBBA??7:7;D??;>;>>B@@=@BBBBDC@B?BBD=A::69@@ABCAAABDBBBBBBBB>@AAA?==9=888C?C@A?CCE@@?::
@ATNG8:04849:02304
GATGGTAGCTCTGCTCTGACTCTCGTACTCATTCGTTTCGGAAGAGACAGGTACGTTAATAGTTAATAGCGTACTTCTTTTTCTTGCTTTCGTGGTATTCTTGCTAGTTACACTAGCCATCCTTACTGCGCTTCGATTGTGTGCGTACTGCTGCAATATTGTTAACGTGAGTCTTGTAAAACCTTCTTTTTACGTTTACTCTCGTGTTAAAAATCTGAATTCTTCTAGAGTTCCTGATCTTCTGGGCTGCGCTGATATGCGCTACCATCGTTCCTTCTGAGTCT
+
A@BC@CCBC@;@AAABBBBBBBCAAAAACD@@=@AAA=AD>B@BCCCCCC@CDCBB@B@CBCB@CACCCCCEDCC@CCCCC1CC?BBCE>DBBC@CCD>BB:;;@CDIAGCCCCCCDADCB?B?CCECBCBB>ABCB?ABCAA@BCC@@@B@@@@?BBD@CC@C@BBBBBBEBC@BBCDC<C@C<@@AA?,>BBBC>BBCCCHCBBB<@A@A0@ABBB@CACD@BBBCBBB@D@DBBBBB?BAAA;B;;;@@@@BBCHIJCCBCE=BB@@B?DFEABBCFDCBB
@ATNG8:04850:02294
GATGGTAGTACATGATAGACGACACCAGAAGATCAGGAACTCTAGAAGAATTCAGATTTTTTAACACGAGAGTAAACGTAAAAAAGAAGGTTTTACAAGACTCACGTTAACAATATTGCAGCAGTACTCACACAATCGAAAGCGCAGTAAAGGATGGCTAGTGTAACTAGCAAGAATACCACGAAAGCAGAAAAAGAAGTACGCTATTAAACTATTAACGTACCTGTCTCTTCCGAAACGAAATGAGTACTATGTAGAGCTCTATACTACCATCGTTCCTTCTGAGTCT
+
::8>;@;@AA?9;5499;<969B@C=BAB>@@;9=;.955444;:>:>A=@<==@99999:#:<BB9:65;<559)59444444#4;7;4;;;0;:D9<;99995==8=;??;>A?<@@@?ACCDCB;;;AB;;4:A:;9)5::>::999)03:00*0//::<>B666@A@B?00-0@>:>><::+000/;;;;0;?054=BB:>=A4::2:===:?<??CCC?B@@??>@=;249>59949)98<<;;==373733/8///99=?B:<@@BB=?C48078;788:556
@ATNG8:04851:02300
GATGGTAGCGCATATCAGCGCAGCCCAGAAGATCAGGAACTCTAGAAGAATTCAGATTTTTAACACGAGAGTAAACGTAAAAAGTAGGTTTTACAAGACTCACGTTAACAATATTGCAGCAGTACGCACACAATCGAAGCGCAGTAAGGATGGCTAGTGTAACTAGCAAGAATACCACGAAAGCAAGAAAAAGAAGTACGCTATTAACTATTAACGTACCTGTCTCTTCCGAAACGAATGAGTACTGTATCTATGTGTGCGCTACCATCGAATCCTCTTAGTCT
+
@BBC@D<9;BBBABACCBBBDCCCC>CDD@BBCCCC?B?BBCDCCC>CC@C?BBC@AAAA5BACCCBCDCFBBB=:;:BCDD5DCCC>BBB9BCCAGCCCCCC:98;?BB@@@@@BBBBCBBBBBBCCBBCFACBBB@C@@?@A?@;@>BBA?ADDGBBBC?BBCBBB?BB?BBB<>>998-:==9=>=??1?B?CAABBBCBB?B?BBBC@D?B@CCC@CCDCCCC@C@CBD>A@@<;;;BCCCBBBCDCC???BCCBBBBAAA?BBCCD@>>9::94;A@;;
@ATNG8:04853:02270
GATGGTAGCGCACACATAGATACAGTACTCATTCGTTTCGGAAGAGACAGGTACGTTAATAGTTAATAGCGTACTTCTTTTTCTTGCTTTCGTGGTATTCTTGCTAGTTACACTAGCCATCCTTACTGCGCTTCGATTGTGTGCGTACTGCTGCAATATTGTTAACGTGAGTCTTTAAAACCTTCTTTTTACGTTTACTCTCGTGTTAAAAATCTGAATTCTTCTATAGTTCCTGATCTTCTGGGTGTTCAGCGAGTATCTACCATCGTTCCTTCTGAGTCT
+
@:@A9BBBABCC9=;FJJCCCB;;;B@<<=BB@BBCD=CC?B?BDDEFCCACCBBC?B?BBDB@C@CCBCCCEBC?BCCCC5CC;@:::6:A@A>BBD@EHB<;;DEDACBCCDDCC@CCC?D@BBBBBBBEBCCCC?CCDBCCCBDECEBA@@@@@@@@CD@C@CCCCBBA;;;9;DD:C?B=;;<;;*;CCCC?CCCBAABCBF@CBBB5@@ABC@CACF@BBDCBBC@C@DCBBAA>ABCD>CBBADCCCCB@AADCCCC?A;<;C?B@B?BBBDCCCB
@ATNG8:04853:02272
GATGGTAGCGCACACATAGATACAGTACTCATTCGTTTCGGAAGAGACAGGTACGTTAATAGTTAATAGCGTACTTCTTTTTCTTGCTTTCGTGGTATTCTTGCTAGTTACACTAGCCATCCTTACTGCGCTTCGATTGTGTGCGTACTGCTGCAATATTGTTAACGTGAGTCTTGTAAAACCTTCTTTTTACGTTTACTCTCGTGTTAAAAATCTGATTTCTTCTAGAGTTCCTGATCTTCTGGGTGTATCAGCGAGTATCTACCATCGTTCCTTCTGAGTCT
+
ABCC@DDBBBCBBBBCABBCBAACCDFDDC@@>ABCC=CC@BACCECGBC@CBCBB@BADBBB@C@CCCFDDDBC@CBBBB5EB?CDDD=BBBC?AAK@IH?BAAGCC@CCCCCCCB@BBB>BBCCBCAAADACCCC@BBCCCABBC@A@CBBBC?C@A?@C?C?CBBBBCBAA>BBBDD;B?B=;;;;;*;B@@A8;;BBCDBBBI?BBBB0BBBBBCC><;:;CCBD;;8;@BBBCGM@BCBC=BAABGECCCCFEDCCCCCC?BBBBA?B@C@BBACCB::
@ATNG8:04853:02317
GATGGTAGTGTCATATGAGAGTGTGTACTCATTCGTTCGGAAGAGACAGGTACGTTAATAGTTAATAGCGTACTTCTTTTTCTTGCTTTCGTGGTATTCTTGCTAGTTACACTAGCCATCCTTACTGCGCTTCGATTGTGTGCGTACTGCTGCAATATTGTTAACGTGAGTCTTGTAAAACCTTCTTTTTACGTTTACTCTCGTGTTAAAAATCTGAATTCTTCTAGAGTTCCTGATCTTCTGGTCTACTACACTGTACTCTACCATCGTTCCTTCTGAGTCT
+
B<BB:>>CCCCBBBBBCBCCCCCCCCDCCCA@>@BB@A@;@<;;;A=DC@CBB;;898BBCD@FABABAC@@@A=@@A@@,;;69@AC=BCBB@BCL@CB@AAACCC@CCCCDCAA=A@A;@;@@@@@CBB@BCCDBB@AACCCCCCCCCBA:;6;BB6;;>A>AB;;<@@BB?BCCCC;B>C<;;;;;*;B?@@;@@A@CCB;;<5<;<;*;??A?<@;@B=BCCCBBHAG@DBB;;;5;;;4;;;;;<ECBBCDCDCCHFCC?AAAAB@DAD?CDBBCBBB
@ATNG8:04854:02301
GATGGTAGCACACGAGATCTCATCGTACTCATTCGTTTCGGAAGAGACAGGTACGTTAATAGTTAATAGCGTACTTCTTTTTTCTTGCTTTCGTGGTATTCTTGCTAGTTACACTAGCCATCCTTACTGCGCTTCGATTGTGTGCGTACTGCTGCAATATTGTTAACGTGAGTCTTGTAAAACCTTTCTTTTTACGTTTACTCTCGTGTTAAAAATCTGAATTCTTCTAGAGTTCCTGATCTTCTGGTCAGACTCTCACACGCCTACCATCGTTCCTTCTGAGTCT
+
:49C?BBBBCCCBBBBBBDCCCCCCCCCCCBA?BBCB<BDAC@CBCCCCC@CCC@@>A@BBED@D=AABCBBBBB?:99989%9B>BABB=????;??@=@A89:ABBB@BBBBBBBC?BB>=A=AAABBA@@<BA@@9>>@=<<;;;AA@@898?6;;;=?><>=A@@@?===?;;;;DC/@188)8<<<<*9<///)////569=9958AAA.?>>>?<A<>>;>@@>>>><@=AB>>;;7;AA;??A@@>>>AAA=>=8818>>:?@@AC<><><@>===>>>
@ATNG8:04856:02315
GATGGTAGGCACTGCGCACACATCCCAGAAGATCAGGAACTCTAGAAGAATTCAGATTTTTAACACGAGAGTAAACGTAAAAAGAAGGTTTTACAAGACTCACGTTAACAATATTGCAGCAGTACGCACACAATCGAAGCGCAGTAAGGATGGCTAGTGTAACTAGCAAGAATACCACGAAAGCAAGAAAAAGAAGTACGCTATTAACTATTAACGTACCTGTCTCTTCCGAAACGAATGAGTACTGTATCTATGTGTGCGCTACCATCGTTCCTTCTGAGTCT
+
@:@A?>BC@CBBCCBDCCCCBBCBB>BCC?CCCC@A?BBCDCCCBC@CC?B@BCB:::::);@BCBBBCBCCCC=ABBCCCC5CE@B@BDD;DCC?CAAAGCCBB?B@CGACAA?AACCDDDCBBBCCCDCC?CCCC@BBBACCBA?B?BBB?BCDDCCCA?CCCAAA?CC?@@A>@@>>>7?@@;99999.:A?C@??B????<?<>>A@<@<@@CCB?CDBBBCB?B?BA@9@::8:BBDFCCBAACCC@@@BBBBCCCCB??;@@@@B=C:>7;:???><>
@ATNG8:04864:02313
GATGGTAGCGCGACGAGCGTAGACCCAGAAGATCAGGAACTCTAGAAGAATTCAGATTTTTAACACGAGAGTAAACGTAAAAAGAAGGTTTTACAAGACTCACGTTAACAATATTGCAGCAGTACGCACACAATCGAAGCGCAGTAAGGATGGCTAGTGTAACTAGCAAGAATACCACGAAAGCAAGAAAAAGAAGTACGCTATTAACTATTAACGTACCTGTCTCTTCCGAAACGAATGAGTACGATGAGATCTCGTGTGCTACCATCGTTCCTTCTGAGTCT
+
5;<<:><<<;?;@@@@;;:;ABDDF=BCB@BBCCDD@C?;9988896;<8=8<;;9>???.=;A@?>;?<;333,7=?ABBB5@@?@@FED;CEE@BBCBA@A;;2:8=>;@BB=@@A?AA;;;;;BBBB9909959@C>=BAAAB>B>BBB?@@?@;::9<AA??>A=@@<99939:?>>8=::4:ABCC3CC@C>???<68:)/(/..70535A@@@?B@@>7//)/)/:;1:==008A87/==/0/96663333=5555555)....8(.)5.55977977
@ATNG8:04864:02319
GATGGTAGTGTCATATGAGAGTGTGTACTCATTCGTTTCGGAAGAGACAGGTACGTTAATAGTTAATAGCGTACTTCTTTTTCTTGCTTTCGTGGTATTCTTGCTAGTTACACTAGCCATCCTTACTGCGCTTCGATTGTGTGCGTACTGCTGCAATATTGTTAACGTGAGTCTTGTAAAACCTTCTTTTTACGTTTACTCTCGTGTTAAAAATCTGAATTCTTCTAGAGTTCCTGATCTTCTGGAGATACACATGATACTCTACCATCGTTCCTTCTGAGTCT
+
@CBC?BBBBBDCDCBBBEIFCCCBBBCBBCBB?BDCF?BB?B@DDCBBDGAICCBB@E?BBBC@DACBBBBABBD@CCCCC5BB?BBCE@BBBB?BBC@GF@BBFCCB@CBBBCCCC@CCFAD?ABCEECEC@CCCC?BBDCBBBCCCCCBBBBA=@;::;B@D@CCCBCBBBC?BBBEE;C@C>@@BBB2BBAAA<ABBBBCCCCC?CGIL5C;;;B?C?CC?CCA@B@@?@@DDCBCC@CCC@CCCBBBCFCCCCCCCC@@@A<@@??D?C@C@CBBBAABC
@ATNG8:04867:02281
GATGGTAGGAGACACGTCGCACACGTACTCATTCGTTTCGGAAGAGACAGGTACGTTAATAGTTAATAGCGTACTTCTTTTTCTTGCTTTTCGTGGTATTCTTGCTAGTTACACTAGCCATCCTTACTGCGCTTCGATTGTGTGCGTACTGCTGCAATATTGTTAACGTGAGTCTTGTAAAACCTTCTTTTTACGTTTACTCTCGTGTTAAAAATCTGAATTCTTACTAGAGTTCCTGATCTTCTGGTGTCGTCTATCATGTACTACCATCGTTCCTTCTGAGTCT
+
<<@A>@CD?CBBBBCDCA@A=@C?=666;;;<7@9:9.5>;:1656>===9==@?A;@5;8;;;?;??>?@?::?6?=???.<;3<7788&3:886=9;2;@?AAAB?>;?>=@AB??<8AA<A<>?>;;9:>;?@@@=>==BAA;;;>?>>;;;>8;;;:;;5;;>=>B>>>?A:==>>>/>5;7;=@@@,==;;;---=---7=7;7;DEE/B>=>><@:>>7;;===???<A=>==A>>::==7///:9666=>===@B???@A<==>@A<@=@:>><=====
@ATNG8:04869:02298
GATGGTAGTACATGATAGACGACACCAGAAGATCAGGAACTCTAGAAGAATTCATGATTTTTAACACGAGAGTAAACGTAAAAAAGAAGGTTTTACAAGACTCACGTTTAACAATTTTGCAGCAGTACGCACACAATCGAAGCGCAGTAAGGATGGCTAGTGTAACTAGCAAGAATACCACGAAAGCAAGAAAAAAGAAGTACGCTATTAACTATTAACGTACCTGTCTCTTCCGAAACGAATGAGTACGAGAGTCAGAGCAGAGCTACCATCGTTCCTTCTGAGTCT
+
CDCC?B;96??;;CCBBBCA?=955.55:59:A///6:7;:>9:44.4:6<586///////$/(/8-/////999196666666$33-31333&3881788877600/(/(/80666.8;>>>>>CCCCCCCCCC@CCAA>BBCBEBCB?B?B996:C:;:@DDACBBCCD@CA?BCC<??888)9>>;999999%9A;=99:BBDEC?B?BCBB>A>=>BBB?BBBCCCC@C?@@@9@AA=AABAABAA@@999:AACABBAAABBCB?BBBBB@B@C>AABBBBBB
@ATNG8:04871:02273
GATGGTAGCACGACACGACGATGTGTACTCATTCGTTTCGGAAGAGACAGGTACGTTAATAGTTAATAGCGTACTTCTTTTTCTTGCTTTCGTGGTATTCTTGCTAGTTACACTAGCCATCCTTACTGCGCTTCGATTGTGTGCGTACTGCTGCAATATTGTTAACGTGAGTCTTGTAAAACCTTCTTTTTACGTTTACTCTCGTGTTAAAAATCTGAATTCTTCTAGAGTTCCTGATCTTCTGGGATGTGTGCGCAGTGCCTACCATCGTTCCTTCTGAGTCT
+
@=CC@CCCCBBBBBDBBBB966;@BBCCCGCB?CCCC>CCAC@CCCCCCC?CCBBB?B@CCCC?C?ACABBBBBB?AA@A@2@?<A@@A;ABBC?CBC@CC<99:BAB?CBBCBCBB?B@@<A;AAADA??A=A@==:>A>>>>>>@>>>@@>==;>>>=?@<@<>>A@@@AA@=@?@@@2>7<788888(9@88918>??@@B???<?AAA/A;;;?;?<??<@AAA;;;<>=BA@@@B777==6=///=76;<;==<=@177:5:76;A;@8>:=AA>>>??
@ATNG8:04875:02274
GATGGTAGTGTCAGTGCGCGTCGTCCAGAAGATCAGGAACTCTAGAAGAATTCATGATTTTAACACGAGAGTAAACGTTAAAAAGAAGGTTTTACAAGACTCACGTTAACAATATTGCAGCAGTACGCACACAATCGAAGCGCAGTAAGGATGGCTAGTGTAACTAGCAAGAATAACCAGAAAGCAAGAAAAAGAAGTACGCTTTAACTATTAACGTACCTGTCTCTTCCGAAACGAATTAGTACTACTCTCAGAGACACACTACCATCGTTCCTTCTGAAGTCT
+
@<4:449449559<>>@69999555477:)//7<=@=A=@@@:;9<0557?6:.------&-3868:43//888////)/999*:97=5;:9+844.4::88::00*/3//(/896;?A?B@;A@>CCCB@@@?C;;;6;@?@@@?C>@:@00+000/78<<8;<<@C?<;=6//(/;>>BE=??B@BCEDD1;;=@@?==7/0(0100/;6;6777:=8>:9:833.36<=?7>==6:/333333:==A???@=<=:?;000::58:;;:5;+.).:--(-788
@ATNG8:04879:02317
GATGGTAGCACGAGTCACTCATATCCAGAAGATCAGGAACTCTAGAAGAATTCAGATTTTTAACACGAGAGTAAACGTAAAAAAGAAGGTTTTACAAGACTCACGTTAACAATATTGCAGCAGTACGCACACAATCGAAGCGCAGTAAGGATGCTAGTGTAACTAGCAAGAATACCACGAAGCAAGAAAAAAGAAGTACGCTATTAACTATTAACGTACCTGTCTCTTCCAAACGAATGAGACTGCGTCTCACTCTCGCCTACCATCGTTCCTTCTGAGTCT
+
44493449::::;<=966>>@;;>?:===8<966;=9=:<<<=;;;9==;>:>>::8888$4.3::444:;;;;499444444#9=8939;;0;==:696;;955549.44.444.4444455/;<///::<<6=6658<55555;;4<5;555;>>>>=<9<;555?:<<13371;9/0)///(//:;;;&:954444===:?;A5///5/6(//;;<+0900:..)-(--(-663;<=<433333:555;:;<<<>=6::<79;0/0)0)0)/////389
@ATNG8:04881:02272
GATGGTAGTACATGATAGACGACACCAGAAGATCAGGAACTCTAGAAGAATTCAGATTTTTTAACACGAGAGTAAACGTAAAAAGAAGGTTTTACAAGACTCACGTTAACAATATTGCCAGCAGTACGCACACAATCGAAGCGCAGTAAGGATGGCTAGTGTAACTAGCAAGAATACCACGAAAGCAAGAAAAAAGAAGTACGCTATTAACTATTAACGTACCTGTCTCTTCCGAAACGAATGAGTACGAGAGTCAGAGCAGAGCTACCATCGTTCCTTCTGAGTCT
+
777;39:A;;6==<<<AAAB;999;45667;@@=:;25.54:999=:44.438<9444444#5.559<<=>><<D46549;;;*:;7;9=>>0;6619969CCBCE@B@BA9<<<:00)/9::;<?>6::AA>A;A@=?;@@A@@955.5.999./7990//<7;<>;44.4838<<189??@8?<;8789988$8>8<>@A??????B????A>A8>:BBB=B@>995=2949BB6@::4:@=?=>>:7>:/0/=:6;;?777<@@?>@AAAA???A9877>:9A>
@ATNG8:04881:02307
GATGGTAGCTCTGCTCTGACTCTCGTACTCATTCGTTTCGGAAGAGACAGGTACGTTAATAGTTAATAGCGTACTTCTTTTTCTTGCTTTCGTGGTATTCTTGCTAGTTACACTAGCCATCCTTACTGCGCTTCGATTGTGTGCGTACTGCTGCAATATTGTTAACGTGAGTCTTGTAAAACCTTCTTTTACGTTTACTCTCGTGTTAAAAATCTGAATTCTTCTAGAGTTCCTGATCTTCTGGGCAGACTCTCACACGCCTACCATCGTTCCTTCTGAGTCT
+
CDCC?CDBBBCCBCCBBBCCCCCCCBBBCC?>;>9996;C?C@CDCCCBB?BDCCCAD@CCBB?C@CCCC@@CDD?>>>>>0>C?CBBF>CC::8:BB>BB8;;BCBCACCEDCCCC?CCC?C?CCCBCCCC@CCCC?CCCCCCBBBDCCCCAAB@CBB?BB?B@BADDCCCCC@CCBBC8B=B;;:::-;ABBG=CBCCDICBBA=@@@@0@BBBC:;:;C@BCEEBA@?A@DCCCBB;@99:6:CCECCCBBBBBDCC@BBC@CBBBC?C@C@BBCCCC99
@ATNG8:04882:02306
GATGGTAGCGCATATCAGCGCAGCCCAGAAGATCAGGAACTCTAGAAGAATTCAGATTTTTAACACGAGAGTAAACGTAAAAAGAAGGTTTTACAAGACTCATGTTAACAATATTGCAGCAGTACGCACACAATCGAAGCGCAGTAAGGATGGCTAGTGTAACTAGCAAGAATACCACGAAAGCAAGAAAAAGAAGTACGCTATTAACTATTAACGTACCTGTCTCTTCCGAAACGAATGAGTACTATGTAGAGCTCTATACTACCATCGTTCCTTCTGAGTCT
+
:<@@?@::<ABB:;;EBBBBDCCCD>DCC@CCCCCC@C?BBCBCBC@DD?B>A@BAABBB5CACCCCCCDEEDD>CCCBCBC1BB=?2:::6;CC@CCDCBBCBB@D@BB@BBB@BBCCCBBBBCCCCCCCC@CCCC>AABBBBCC<@=@9:6;BBBCCCC@CCBBBB@CC???B?BC??>7=99299998(:A@??@BBBBBC<>>?ACD5:9:?CCE@CCBBCDD@J?BCD>@@@=@@@CCCCAAABBCBBBBBBBBBBDDBB?AB@:?;?:@9>:;<=>>>
@ATNG8:04886:02280
GATGTAGAGAGACTGTAGCGCACCCAGAAGATCAGGAACTCTAGAAGAATTCAGAATTTTTAACACGAGAGTAAACGTAAAAAGAAGGTTTTACAAGACTCACGTTAACAATATTGCAGCAGTACGCACACAATCGAAGCGCAGTAAGGATGGCTAGTGTAACTAGCAAGAATACCACGAAAAGCAAGAAAAAAGAAGTACGCTATTAACTATTAACGTACCTGTCTCTTCCGAAACGAATGAGTACCTCTCAGACGCTCGTCCTACCATCGTTCCTTCTGAGTCT
+
BCCCDA=BBCCCCBBABACCCCCC=B;;7:AAA@@=A><@@@@9934=9;:;>00+0:::,:6=??AA===:@@9<<;;;<;*9;498BDF;CBC@CCCCCBB;;6;?;;8;DC?BCCABBBBBCACCCCEC@EBCA@B@@@@A@?=@@C@@?ABBAAB;;6;A@:;;900,/0/(/;7788.8887==CCDD)>?<>@@@BA@?@3818>==5:59:@BC@CC@@@AA5:39==6;8838?@ACBB?BBBFBBBAAA??=::5;>>9>>==A<?<?ACAAACBBB
@ATNG8:04886:02288
GATGGTAGAGTATCATGTGTATCTCCAGAAGATCAGGACTCTAGAAGAATTCAGATTTTTAACACGAGAGTAAACGTAAAAAGAAGGTTTTACAAGACTCACGTTAACAATATTGCAGCAGTACGCACACAATCGAAGCGCAGTAAGGATGGCTAGTGTAACTAGCAAGAATACCACGAAAGCAAGAAAAAGAAGTACGCTATTAACTATTAACGTACCTGTCTCTTCCGAAACGAATGAGTACATAGATATACGTATAGCTACCATCGTTCCTTCTGAGTCT
+
4:=B@CCCCCCDDBBAAACCDBBBB?BAB?BBCCAA>ABBBBBEC@CB@C@BB@@AABB0B@CECCDCCCCCC=@@@B@@@,@A>A5;;;&9:929ABBABB;:7;?AC?BBB?CBBBBBCBBBBBCFCBB@DCCC>AABBBCBD?D@CBB?BCCCBCCC?AABCCB>AB>BBB>?A887):>?;::9:9(9@8==A@CCCCB?B@BB@A;?9?AB9:9;BABBBC@D@CBC=CBB@BBBBDCCCCCCCDCB@@ADBBBCCCBB@BBBBB@C?B?BBDBBBAA
@ATNG8:04887:02311
GATGGTAGATATATGCACGCTCTACCAGAAGATCAGGAACTCTAGAAGAATTCAGATTTTTAACACGAGAGTAAACGTAAAAAGAAGGTTTTACAAGACTCACGTTAACAATATTGCAGCAGTACGCACACAATCGAAGCGCAGTAAGGATGGCTAGTGTAACTAGCAAGAATACCACGAAAGCAAGAAAAAGAAGTACGCTATTAACTATTAACGTACCTGTCTCTTCCGAAACGAATGAGTACTACTCTCAGAGACACACTACCATCGTTCCTTCTGAGTCT
+
AAAB?BCCDCCCCBBBBA;9:BBBB?CCD@CCBBBB@C@A@CCDAB???<@?A?=BBCCB+=6=AACDCBBBBB>?>@DDGG3BB?C@DEC;DDCABAAAHDDBB@B?BB?CAA?BAFBBBDCCCCCCCCCB?BA@@<@BBCBCCC?CABBB@BBCGBDBC@DDCCBB?BC@B@@399<=<5=>?;9:999(9A>ABBB@??EB>A>>==D<@<;;@CB?@A@@ABB=@=@AB=BAA=A???BBBCBBACCCCBBBBBBBBBBBB??;99>8<=A2679>?=>>
@ATNG8:04891:02272
GATGGTAGTAGTATCGCGTCGCTATCCAGAAGATCAGGAACTCTAGAAGAATTCAGATTTTTAACACGAGAGTAAACGTAAAAAAGAAGGTTTTACAAGACTCACGTTAACAATATTGCAGCAGTACGCACACAATCGAAGCGCAGTAAGGATGGCTAGTGTAACTAGCAAGAATACCACGAAAGCAAGAAAAAAGAAGTACGCTATTAACTATTAACGTACCTGTCTCTTCCGAAACGAATGAGTACTATAGACTATCTGTGACTACCATCGTTCCTTCTGAGTCT
+
<<=D?@A@=///977;=666;;==;;7;@A@99:AB@=B?CCCBBBA>AC=@?@EGDCEBD2C@CC?A@C@?@BA9>=:94999#9<7<<@>>2=>;6?C;BCCCBC@B?CC@DCC?BBBCDDCCCCCCCBBBB=BBBB@BA@@BBCC?D?CBB?BBBBBCED@BBBCA@<::39>=9==88927;=9999999%9@;>:9:AA><=18178:A3;5;:A<<7<BBCCBB?B?BCA=ABB@BBDCCD???BBBB@?@CBAECBBACCCAG???E@C>A>ABB@C>>>
@ATNG8:04896:02319
GATGGTAGTGCGTGAGAGAGAGACCCAGAAGATCAGGAACTCTAGAAGAATTCAGATTTTTTAACACGAGAGTAAACGTAAAAAGAAGGTTTTACAAGACTCACGTTAACAATATTGCAGCAGTACGCACACAATCGAAGCGCAGTAAGGATGGCTAGTGTAACTAGCAAGAATACCACGAAAGCAAGAAAAAAGAAGTACGCTATTAACTATTAACGTACCTGTCTCTTCCGAAACGAATGAGTACGAGAGAGCACACGTGTCTACCATCGTTCCTTCTGAGTCT
+
899G<??CABBCBCCBBBCBCB;;;06=99?BCBBB?B>A@CBCBB?BC@C????999999$94@A@AABCBBBC>B>@AGDD5A@=@;AAA9BBC@B;<;DBB;:8;?CB@CCE@DCBBBBBCCCDCCCDBB?BDDD?BBBACBBC?B=@??:?ABABBCC@CDCBBB@BB?BBD=@@:::27==<9999::%:A<D9:9BBCBB@B?>>@@:>:>ACCC@CBCBACC@C?BBC=C999:CCCDCCCBBBB>>>BBCCBBBBBAAA?A@@/0*05;5;@@@B???
@ATNG8:04852:02334
GATTAGCTCACGTACGTCACACGTACTCATTCGTTTCGGAAGAGACAGGTACGTTAATAGTTAATAGCGTACTTCTTTTTCTTGCTTTCGTGGTATTCTTGCTAGTTACACTAGCCATCCTTACTGCGCTTCGATTGTGTGCGTACTGCTGCAATATTGTTAACGTGAGTCTTTGTAAAACCTTCTTTTTACGTTCAACTCTCGTGTTAAAAATCTGAATTCTTCTAGAGTTCCTGATCTTCTGGAGATATCATCAGCGAGCTACCATCGTTCCTTCTGAGTCT
+
AAA<@@A?>@?<A@;;ACC:;;BCCECBBB?B:994:C;A=ACDCCCC@BBBCB@B@AAAD@C?CCC??@AAA=>????.?A=?>>>:>A@A?A8959@;???DBB?BBBBB@AB?::8<@<@A?=?=:;5:>=>:?>=;;;??===>=====:>@@=BB>E597=77577;=558=A>.7.5-56555'2588255/55553....(----$....8493882555558>;A;@??@@B<@@A<?>>=<=888==CCCBBBBAA<A:::D>B8;;;BCECA@@
@ATNG8:04875:02323
GATGGTAGTACATGATAGACGACACCAGAAGATCAGGAACTCTAGAAGAATTCAGATTTTTAACACGAGAGTAAACGTAAAAAGAAGGTTTTACAAGACTCACGTTAACAATATTGCAGCAGTACGCACACAATCGAAGCGCAGTAAGGATGGCTAGTGTAACTAGCAAGAATACCACGAAAGCAAGTAAAAAGAAGTACGCTATTAACTATTAACGTACCTGTCTCTTCCGAAACGAATGAGTACGAGAGTCAGAGCAGAGCTACCATCGTTCCTTCTGAGTCT
+
;5;A9<<CBBBCDCCBCCCDCBCCC@CCC@BADBBB?B?BA=ABCD@BB?B@DDCCCDDD5C@CBBBBCFCCCD>CCBBBBB2BC@D?BFD;DCC@CCCCDDCBB>B@DD?AAC?CCCAACCCBB@@@DCBC@CCCD?CCBCDCCC@C@CAA?ADGCCCCD@BBBAA@?CC@BBB?CCCBB>B@>9>99888)9A<:98?@BBBC>B>AAAA>A>ABGCCACDBBBA@=@?BCD>CCD?ABEBBCBBBBBBCBBCBBBBCAAABBB?BBBBD@D?B;999AAAAB
@ATNG8:04878:02361
GATGGTAGAGTACAGTGTAGTAGACCAGAAGATCAGGAACTCTAGAAGAATTCAGATTTTTAACACGAGAGTAAACGTAAAAAGAAGGTTTTACAAGACTCACGTTAACAATATTGCAGCAGTACGCACACAATCGAAGCGCAGTAAGGATGGCTAGTGTAACTAGCAAGAATACCACGAAAGCAAGAAAAAGAAGTACGCTATTAACTATTAACGTACCTGTCTCTTCCGAAACGAATGAGTACACATCGTCGTGTCGTGCTACCATCGTTCCTTCTGAGTCT
+
CECC?BCCCCCCCDAAABBBBBCCC@DDG@BAA@::8;?CB@@@@@;?@=@?AA::7DCD1D?998C???CAA@;>8;9494'9=25.5;;+<<<7<;;A;@@BB?B?BB<A@B>AACDDCCABABBBBBBB>AA@@>ABCDBB;:7;@DBC@BCDBCCDB@CCCC994:@;===;==999,77<8<=>>?1>A<A<>>@@<>@;?;>>??7;8;ADGG@BBAAAAA>A=@HG9???=?@@@ABBCBBCCEBCBBBBBA998<?@9>@>77/82819>=><BBB
@ATNG8:04885:02351
GATGGTAGGCGACATACATACGCGCCAGAAGATCAGGAACTCTAGAAGAATTCAGATTTTTAACACGAGAGTAAACGTAAAAAGAAGGTTTTACAAGACTCACGTTAACATTATTGCAGCAGTACGCACACAATCGAAGCGCAGTAAGGATGGCTAGTGTAACTAGCAAGAATACCACGAAAGCAAGAAAAAAGAAGTACGCTATTAACTATTAACGTACCTGTCTCTTCCGAAACGAATGAGTACGAGAGTCAGAGCAGAGCTACCATCGTTCCTTCTGAGTCT
+
555>:;;;9=;;?B@@@CCBBBBAC8;;B?@@@@>@;>9=@?>>@A<::99@??>;;;;;*;=ABBCCCJDDCC>;:;CMLL2BB@C6;<;.:@A9?@9;9DDAB@C>BCD?BB?BBBBCCAA@BHEFBBBEGFCCC@DCDCCBBB@CBECC@BBBBBA>@;???>@@=@?<>AB>BBBBB>???>ABCCCD)???9999CCAAB;?<?>?A:@=85;AB>@@@;;;@;>9:::.4<<8<>==?@???>>BCB?==BBCAAABBAA>ABBAB?B=A5::AABB@A
@ATNG8:04886:02361
GATGGTAGCGAGCGAGTGTGTATACCAGAAGATCAGGAACTCTAGAAGAATTCAGATTTTTAACACGAGAGTAAACGTAAAAAGAAGGTTTTACAAGACTCACGTTAACAATATTGCAGCAGTACGCACACAATCGAAGCGCAGTAAGGATGGCTAGTGTAACTAGCAAGAATACCACGAAAGCAAGAAAAAGAAGTACGCTATTAACTATTAACGTACCTGTCTCTTCCGAAACGAATGAGTACGAGGTCAAGCAGAGCTACCATCGTTCCTTCTGAGTCT
+
4::@>BCCCCBBCBCDCCCCCCCBB@BDCACCBC@@6;6;BBBCCC@BB?B>B?BBBBBA2B@CEDECCCDCBA<@A=@>@>0@D>B6;;;7;CDBCCCBCBCBB?B?CC?AAD<??BBBCCCBBBCBBBBCACC@@<ABCBCDCB?B@BBB?ACCCCBBB@CCDEA@<::5:A@<@@999.9>>9@BBBB3BF?B??@BBBAC>@>ABCD>A>A@CBB?BB@@@CC@C?BBC=BBB@CCBBDBAA??=ACC@CCCCBBBBAB@DCB?@=@?B?BCFBBBCC
@ATNG8:04891:02365
GATGGTAGCGCACACTTAGATACAGTACTCATTCGTTTCGGAAGAGACAGGTACGTTAATAGTTAATAGCGTACTTCTTTTTCTTGCTTTCGTGGTATTCTTGCTAGTTACACTAGCCATCCTTACTGCGCTTCGATTGTGTGCGTACTGCTGCAATATTGTTAACGTGAGTCTTGTAAAACCTTCTTTTACGTTTACTCTCGTGTTAAAAATCTGAATTCTTCTAGAGTTCCTGATCTTCTGGCTCTCGTAGACAGATACTACCATCGTTCCTTCTGAGTCT
+
BBBC@DD@ABBCCCBB@BDCCBCCCCBBCEBB@BCCC>CC@C@DBBBBBD?BBBBC?C@CCBB?B?BCCCBBBBD=>>>>>0>@?AABE>DCBB@BBB>BC<A@BCDE@CCCDCCBC?BCC?B>CCCCCCBC@CCCC>AACCCCCCBCCCDBBBB?CBB?BB?C?BBAAABCDC@C@???4==@;9999*;CCBF=BBDCDDDCCB5;;;;*;BBCCACACC@CCCDDBB@B@BBBCCB?B@B@BCCCCCBBCCCCCCCCBBBC@DCC@A>A?C?CBB@@AAB
@ATNG8:04892:02347
GATGGTAGCAGACGTGACAGAGCGCCAGAAGATCAGGAACTCTAGAAGAATTCAGATTTTTAACACGAGAGTAAACGTAAAAAGAAGGTTTTACAAGACTCACGTTAACAATATTGCAGCAGTACGCACACAATCTAAGCGCAGTAAGGATGGCTAGTGTAACTAGCAAGAATACCACGAAAGCAAGAAAAAGAAGTACGCCATTAACTATTAACGTACCTGTCTCTTCCGAAACGAATGAGTACGATGAGATCTCGTGTGCTACCATCGTTCCTTCTGAGTCT
+
;ABD@D?@@CEDDCCCCDDCEECBB@CCD?CCBBBB?B?AABAACA?BA>B>BA@BBCCC3B@BBBBBBCCBBB=AA>>@>@0@D?D<@@@7AAB>BCFCDCECC@C?BB@BBB@CCBBBBCCCCCCBCBBC@CC??>@BBBCCCB>CAD@@?@BBBCCCD@CAACDB@??<>BB9??>?=5===;::9:9.9A?BBBBCC;?:=D=BA??:>>AA@>@:>=877:<395:==7>=<9:;;@@AAAA?AAAAC@@>>>>;;;>>@<@DAA@<A<A;>>>@?;;:
@ATNG8:04852:02383
GATTGTAGCGCGACGAGCGTAGACCCAGAAGATCAGGAACTCTAGAAGAATTCAGATTTTTAACACGAGAGTAAACGTAAAAAGAAGGTTTTACAAGACTCACGTTAACAATATTGCAGCAGTACGCACACAATCGAAGCGCAGTAAGGATGGCTAGTGTAACTAGCAAGAATACCACGAAAGCAAGAAAAAAGAAGTACGCTATTAACTATTAACGTACCTGTCTCTTCCGAAACGAATGAGTACGATGAGAGAGCTCTCTCTACCATCGTTCCTTCTGAGTCT
+
95<:>>CBB;;9>ABBBCEHCABBI>CCC@ECCCCB@B@CCCCB@?<?@=A?BBCBBCCC2B?BBBCBBAB>>?8?@@ACBB5BC?>9BBB7BBC?ACCBA@@00+07>>7?@@<@ACCBCBBHGCBBDBBB@CBBB?BBCCBCBB>B?B?@=@ABBCAAA@BBBAAA@DF?:99?BBAAA;?=<899::::%0>;=000@@@@?=A;??AA<A<>>BCC@BBBBBCB?B?@@@<@AC?BBAACBBBC@@@BBCDCDC?@@??;;<=?@??E?B@B>AABBBB@@
@ATNG8:04854:02381
GATGGTAGTATATCGCGTCGCTATCCAGAAGATCAGGAACTCTAGAAGAATTCAGATTTTAACACGAGAGTAAACGTAAAAAGAAGGTTTTACAAGACTCACGTTAACAATATTGCAGCAGTACGCACACAATCGAAGCGCAGTAAGGATGGCTAGTGTAACTATCAAGAATACCACGAAAGCAAGAAAAAGAAGTACGCTATTAACTATTAACGTACCTGTCTCTTCCGAAACGAATGAGTTACTACTCTCAGAGACACACTACCATCGTTCCTTCTGAGTCT
+
889<:<<CCA@@CB;96;;<>>BCB?@@?7?@AB@A=A8:;A;:6C?DC?A<>BB;;::-;9<>BCCB@?889/9?@>=>:):=:@;??@2?=B9B:69@AB;;699??8<BB@BBBB::9@@?ABC::;D@CDCC@CCDCCA@@<B?C;;9<CCCBCCC@CBBBBB?AA:??>298888*8;<6<=>>>.9;63338885;;2825555054:=C998:AA@@???B?BBC>B>::>><@B?BBBCCCCBBB???BBAAABA>B378:<<697=4<<=?::;?
@ATNG8:04855:02402
GATGGTAGGCGAGAGTGAGACGCAGTACTCATTCGTTTCGGAAGAGACAGGTACGTTAATAGTTAATAGCGTACTTCTTTTTCTTGCTTTCGTGGTATTCTTGCTAGTTACACTAGCCATCCTTACTGCGCTTCGATTGTGTGCGTACTGCTGCAATACTGTTAACGTGAGTCTTGTAAAACCTTCTTTTTACGTTTACTCTCGTGTTAAAAATCTGAATTCTTCTAGAGTTCCTGATCTTCTGGTGTCTGATCTGTATCACTACCATCGTTCCTTCTGAGTCT
+
@:@CAFCC?CBBCBBCDDCCCCCDFCCCID@?<@>>@;AC@C@CBB@BCD@C@@@B@D?BBBB>B>BBABBBCBB??@@@@2BB?BBAD;CCAA=ABF?BB598@CA@>ABBBBB>>9?=A9>9???AA;;=;@@>>7==A@>>>@@AA@@@@@@<?>?@AA;A;AAA>=>A8838AAAA5B<@;=====+=A:991::;///::9>=BBBB/@>>=@;@<@@<ABBB@;;7;;>>AA==:=>@<@@@?:;:A@@@A@@@@>??A<@=>>?<@<A<???@@=<<
@ATNG8:04860:02411
GATGGTAGCTCACGTACGTCACACGTACTCATTCGTTTCGGAAGAGACAGGTACGTTAATAGTTAATAGCGTACTTCTTTTTCTTGCTTTCGTGGTATTCTTGCTAGTTACACTAGCCATCCTTACTGCGCTTCGATTGTGTGCGTACTGCTGCAATATTGTTAACGTGAGTCTTGTAAAACCTTCTTTTTACGTTTACTCTCGTGTTAAAATCTGAATTCTCTAGAGTTCCTGATCTCTGGCTCTCGTAGACAGATACTACCATCGTTCCTTCTGAGTCT
+
489<8><<;;;??;<<=>=@666>>BBBBBAB<BBBB=BC?BACDCDDCC?BCBBB>A?ABCE@B?BCBCBBACC=@@CCC3BB?BCBC>CBBB9:9A???59:@AAA?B988>>>B?B?@<><>@AAAAAD:====>B;;;AA?>>>>>A;;;@<==><??;@;;:9>>9:8;99>>@@+91715////'-6669),,,,,,2536+222&28888490587<A<<9959/68<<:665=9<A>>>?AA>;;;BBAAB?;;6:;:??<B=D=B???=:99
@ATNG8:04866:02385
GATGGTAGCGCATATCAGCGCAGCCCAGAAGATCAGGAACTCTAGAAGAATTCAGATTTTTAACACGAGAGTAAACGTAAAAAGAAGGTTTTACAAGACTCACGTTAACAATATTGCAGCAGTACGCACACAATCGAAGCGCAGTAAGGATGGCTAGTGTAACTAGCAAGAATACCACGAAAGCAAGAAAAAGAAGTACGCTATTAACTATTAACGTACCTGTCTCTTCCGAAACGAATGAGTACAGAGAGTACGATATGTCTACCATCGTTCCTTCTGAGTCT
+
9B>>?D:66;@DBBBDCCB@@CCCE>CBB?CCEDDC?@>@BDCCCC@CC?B?BCBCBCCC5C?CCCCEDCCCCC>CBBCCCC1CC?C?CCC;CDD?BCCCCCC998;@CC@CBC?BBCCCBCBBBCCCCBBC@DCCC@CCCCCC@?>A@CBB@BBBBCBDD@CDCCBB?BB?BBB>AA@=?8=9939=<=?1?A?B:99BDBBB?B?AAAB;?;??CBB?BBBBABB@C@CCD=BBC@BAAABBBBBBBAAB@@@ABBBBBBBBB?BBBBB?B@C?BBA>>>>?
@ATNG8:04866:02401
GATGGTAGTATATCGCGTCGCTATCCAGAAGATCAGGAACTCTAGAAGAATTCAGATTTTTAACACGAGAGTAAACGTAAAAAGAAGGTTTTACAAGACTCACGTTAACAATATTGCAGCAGTACGCACACAATCGAAGCGCAGTAAGGATGGCTAGTGTAACTAGCAAGAATACCACGAAAGCAAGAAAAAGAAGTACGCTATTAACTATTAACGTACCTGTCTCTTCCGAAACGAATGAGTACTATAGACTATCTGAGACTACCATCGTTCCTTCTGAGTCT
+
9<=A@CA@ADB@@ACCABBAAAABD:DBC?BBCCBB@B?CABA@A@>AA>B?BBBCCFDD3B=@@AAABBBAAA:AAAACDB2DC?@5>>>7>BB=BBCB@>>00006?::?AC>AABBBCCCFAAADDDCC@CBBB@BBBDCCBB?B?B@@>ADBBBBCC?AAAAAC@CC?>>@?AAAAA9???=AACCD3BB?::99B@>?@<?;????:=:=?DCB?BBEAAAB?B?BBA;@::5:A@@ABBBBBBBBAABBBABBCDCCBB?B999C?B?B?BCCAAA@A
@ATNG8:04866:02412
GATGGTAGCGCACACATAGATACAGTACTCATTCGTTTCGGAAGAGACAGGTACGTTAATAGTTAATAGCGTACTTCTTTTTCTTTGCTTTCGTGGTATTCTTGCTAGTTACACTAGCCATCCTTACTGCGCTTCGATTGTGTGCGTACTGCTGCAATAATTGTTAACGTGAGTCTTGTAAAAACCTTCTTTTTACGTTTACTCTCGTGTTAAAAATCTGAATTCTTCTAGAGTTCCTGATCTTCTGGGATGTGTGCGCAGTGCCTACCATCGTTCCTTCTGAGTCT
+
544=7<666=<966;>B>A;AB<<<;555<492:A@@:?B?C>AA@@6667;;=??:>:>6668<9==><<6549344444$4::2555=2::55.59787:*//999@8<@AA:9:B=AAB8;5;BBAABAC?AABB@AABAAACCC;;;;;:?@,00)0://)/)//<<:;>45.444444$4.5.55555$49999)554555555;.5555$59955166?B?ABB::9A<A<ABCCCC@CCCC=B;;;A;<<CBBBAAA@CBD@CBA@A<A=A?BCCBBA:9
@ATNG8:04870:02391
GATGGTAGAGTATCATGTGTATCTCCAGAAGATCAGGAACTCTAGAAGAATTCAGATTTTTAACACGAGAGTAAACGTAAAAAGAAGGTTTTACAAGACTCACGTTAACAATATTGCAGCAGTACGCACACAATCGAAGCGCAGTAAGGATGGCTAGTGTAACTAGCAAGAATACCACGAAAGCAAGAAAAAAGAAGTACGCTATTAACTATTAACGTACCTGTCTCTTCCGAAACGAATGAGTACACATCGTCGTGTCGTGCTACCATCGTTCCTTCTGAGTCT
+
5;@>?CCBBBCBBBB;;<AAB@A@C@BCB?BBBDAA<@8;;CCBBB@DD@D@CBCCCCDD5D;;;BBCCCE@@@8AA;;;;;*<D8::9DD7BBA=AAA@AC@::89?@@?AAA<????BBCCCCBBBAAAB=@BBB>BBABB@;;6<>BA@?@CCFBBBC@<;;BAA?CB?@@?69::99,9993000000$064///99::B=@C?AA8807:>8;<@:=@>;?;A>A@BBD>C;;7;;:?ACDDBBBBBBBBCBBCB@@@@BA?A:::C?C>B?A@:99>>>
@ATNG8:04872:02386
GATGGTAGCTCTGCTCTGACTCTCGTACTCATTCGTTTCGGAAGAGACAGGTACGTTAATAGTTAATAGCGTACTTCTTTTTCTTGCTTTCGTGGTATTCTTGCTAGTTACACTAGCCATCCTTACTGCGCTTCGATTGTGTGCGTACTGCTGCAATATTGTTAACGTGAGTCTTGTAAAACCTTCTTTTTACGTTTACTCTCGTGTTAAAAATCTGAATTCTTCTAGAGTTCCTGATCTTCTGGGTGCGCTACAGTCTCTCTACATCGTTCCTTCTGAGTCTT
+
5:<==<<===>CBBBB;;9CAA@CBBBB=D@>300/7.//)/79<<>CBB6:5<95.5.55<<4;=;669<><==5559:;*5:8<=?D=B9967;?>?@B69:5;;<169?>>@95.555059<<99:??B=AB:;7;BBBBCCBAABA@@???9;99:>?=A<@?@?@>696255<<<2<9>855999(:@:;;09:::999955.5555$55555.54;95;;;;:<<8<9@<>>>=<@99:6:AACBBBBCACBC;;;B;;;;;:A;A;@;?;;:0=00*
@ATNG8:04872:02393
GATGGTAGTATATCGCGTCGCTATCCAGAAGATCAGGAACTTCTAGAAAGAATTCAGATTTTTAACACGAAGAGTAAACGTAAAAAGAAGGTTTTACAAGTACTCACGTTAACAATATTGCAGCAGTACGCACACAATCGAATCGCAGTAAGGATGGCTAGTGTAACTAGCAAGAATACCACGAAAGCAAGAAAAAAGAAGTTACGCTATTAACTATTAACGTACCTGTCTCTTCCGAAACGAATGAGTACACATCGTCGTGTCGTGCTACCATCGTTCCTTCTGAGTCT
+
>=BB9<6===@ABB@?6659;;9995944.49<;55.57//)//////)/727394448888$4.4::8:5:<;99808899999'99393779.7992//////69//)/6:;7;;<5:989449959666?666:>@?@;>=@@?@@@;>:>00)000/0?@A>999999;BB@CCB@BB777.3886>???AA'>?8730799=<>@?B?BBBB<A<759@@;@BB:;:CAE=?@E>BBB?<<?:?>BBBBCAABBCCCBBC@??@;;6000//6;;?=@BBBB>//
@ATNG8:04877:02396
GATGGTAGTGTCATATGAGAGTGTGTACTCATTCGTTTCGGAAGAGACAGGTACGTTAATAGTTAATAGCGTACTTCTTTTTCTTGCTTTCGTGGTATTCTTGCTAGTTACACTAGCCATCCTTACTGCGCTTCGATTGTGTGCGTACTGCTGCAATATTGTTAACGTGAGTCTTGTAAAACCTTCTTTTACGTTTACTCTCGTGTTAAAAATCTGAATTCTTCTAGAGTTCCTGATCTTCTGGAGATACACATGATACTCTACCATCGTTCCTTCTGAGTCT
+
5:==8==>>C=;;;>><@<;@?ABBBCCG@@@=@;;;)4:2:255556669>?;;;7<7;;;@8B=:;59;555;.44999(993::;;24444.4;;39:,///<:<:=@@@@???>AAB>A>@@;99<AB@CBBB@BBBBBCCCBCAAABB@A=A@B>AB?B?BBABC@??D>??CDD6C?@=:;;;.99?CD<CB@@@@@;9:2::::*;@=::6:=BB=CC@;;;;6;;@@@@@@69;@=A@BB@AA;;;@@B@@;::@A=ABAAB@C?B:;;>A@@;:
@ATNG8:04881:02396
GATGGTAGGCGAGAGTGAGACGCAGTACTCATTCGTTTCGGAAGAGACAGGTACGTTAATAGTTAATAGCGTACTTCTTTTTCTTGCTTTCGTGGTATTCTTGCTAGTTACACTAGCCATCCTTACTGCGCTTCGATTGTGTGCGTACTGCTGCAATATTGTTAACGTGAGTCTTGTAAAACCTTCTTTTTACGTTTACTCTCGTGTTAAAAATCTGAATTCTTCTAGAGTTCCTGATCTTCTGGGTGCGCTACAGTCTCTCTACCATCGTTCCTTCTGAGTCT
+
AADC@CBC?BBBDBBBBCDECBABCCDCCEBA?@BCC?CC@C@CCCCBCC?CB@@A@C@CBAB?B?BCBCCBBAC?CCCCC2CC?ABAA;AAAA=AAB@BB<?>?BBB@BBBBBCCC7;;>;A;A???>>>A;?A??:<<?<9:;@@@@@B===A<A@?;@F<@:==ABDB?@@<?===>2=;A:88888(8>766+//9///;::=8=@@@.>A@@@<@<??<?@AB;;;<@7;<A@AB<@===6===@>><;;BCAA@@AACC=A:::A<A=>;?AAA:88>
@ATNG8:04883:02384
GATGGTAGTGCGTGAGAGAGAGACCCAGAAGATCAGGAACTCTAGAAGAATTCAGATTTTTAACACGAAAGTAAACGTAAAAAGAAGGTTTTACAAGACTCACGTTAACAATATTGCAGCAGTACGCACACAATCGAAGCGCAGTAAGGATGGCTAGTGTAACTAGCAAGAATACCACGAAAGCAAGAAAAAGAAGTACGCTATTAACTATTAACGTACCTGTCTCTTCCGAAACGAATGAGTACTATAGACTATCTGAGACTACCATCGTTCCTTCTGAGTCT
+
ACCC?BCCCCCCBBBBCCCCBB?AA>ACCGECDBBC?C@BBCBBCC?BB>A?ABBBBBBB3B?CBCBBB=BBBB:A=98888(9@;>/799&78??DBBBB>>>=<@<@A=>><<>>>AAA>===AAA?==C=??>?<>>>@>?65.8:=>B?BBABBA>>8>@A?BB>AA>BCC>??788*98816DDDD/:;5;;;;?@::;=@<AAAA;>;>@88:<ABBD<<<;A;AAD::>>;?A@@::9AAAA>>BA@@@@B@@@@@BB<??BBB@>:@<?>><>@>>
@ATNG8:04888:02385
GATGGTAGGAGACACGTCGCACACGTACTCATTCGTTTCGGAAGAGACAGGTACGTTAATAGTTAATAGCGTACTTCTTTTTCTTGCTTTCGTGGTATTCTTGCTAGTTACACTAGCCATCCTTACTGCGCTTCGATTGTGTGCGTACTGCTGCAATATTGTTAACGTGAGTCTTGTAAAACCTTCTTTTTACGTTTACTCTCGTGTTAAAAATCTGAATTCTTCTAGAGTTCCTGATCTTCTGGGTCTACGCTCGTTGCGCTACCATCGTTCCTTCTGAGTCT
+
55>E?BAD?CCBCC@BABCCDBBBCCCCCECCACCCC>BC@C?BBBBBBB@DCCBB?B?ACBC?A?CBCBBBA@B=DCCDC3BB>BBBD=AAAC?C@@8>>;<<>CBB?AACDCB@@=?@A;A;@@>>>@:868>>>7;;>;<<==>>>???BBD<???;??=B<B>>>?????:>>AHD5>:=9::::9):===>8>@@@@@A@?>8====+<=>>B<A=BA=>>>?>>><@<@@=>//-/99=6<6;;AA==>>>;>=<==//,/76<<7>:=:=@A@???@
@ATNG8:04890:02419
GATGGTAGTATCTGCACACTCTGTCCAGAAGATCAGGAACTCTAGAAGAATTCAGATTTTTAACACGAGAGTAAACGTAAAAAGAAGGTTTTACAAGACTCACGTTAACAATATTGCAGCAGTACGCACACAATCGAAGCGCAGTAAGGATGGCTAGTGTAACTAGCAAGAATACCACGAAAGCAAGAAAAAGAAGTACGCTATTAACTATTAACGTACCTGTCTCTTCCGAAACGAATGAGTACGAGAGAGCACACGTGTCTACCATCGTTCCTTCTGAGTCT
+
:5:D;;A@BCBD9:6?>CCC>>>>@;>C><666CCC@D?A@B@@?@<@?=A>ACCBBBBB3B?BBBBCBBBBBA;=?>>999'==893>>>0>@@?CCBCDCBBCAB@BB@CCC?BBBCCDCDCCBDC;=;CAC;;;?AAAAAB;:5;>A@A>ACCCCAAA?CBBCCC@GF?999?BA@AD:???;:::::(8@:@?A@AA@==:><?BBE<>;>?CBF@CA<<<DD@H?BAC=B::8:BBBBBBBBBBBBB>>>@ABA99:999:@655=:?8@<ACDCBBA?
@ATNG8:04848:02462
GATGGTAGCATCATGCATATCTCACCAGAAGATCAGGAACTCTAGAAGAATTCAGATTTTTAACACGAGAGTAAACGTAAAAAGAAGGTTTTACAAGACTCACGTTAACAATATTGCAGCAGTACGCACACAATCGAAGCGCAGTAAGGATGGCTAGTGTAACTAGCAAGAATACCACGAAAGCAAGAAAAAGAAGTACGCTATTATCTATTAACGTACCTGTCTCTTCCGAAACGAATGAGTACTATGTAGAGCTCTATACTACCATCGTTCCTTCTGAGTCT
+
ACEF?BACCCCCCCCCCCCCAABCC@BAA@CCBBBB@C?BBCAAAA??A=??BBBABBBB2B?BCCBCCBB>=;3;>999::*;C>@>BBB;BIIABBBCCBB997;?BC@CDD?BBBBBBBBCDBCBBCCC?CCCC?ABBBBABB?B?BBB@BCCDBBBC@CCACCC?AA?BBB?AA>>>7???>@@@AA2@A?@AAABBCCC?A@>>>C:=:<AAAD=AAA====:>:>BB:AAA:??AAAAA>>?AA>?=>@AAAA??AAAC<>>>AD=A<@9>>>;;;?>
@ATNG8:04849:02466
GATGGTAGCGCGACGAGCGTAGACCCAGAAGATCAGGAACTCTAGAAGAATTCAGATTTTTAACACGAGAGTAAACGTAAAAAGAAGGTTTTACAAGACTCACGTTAACAATATTGCAGCAGTACGCACACAATCGAAGCGCAGTAAGGATGGCTAGTGTAACTAGCAAGAATACCACGAAAGCAAGAAAAAGAAGTACGCTATTAACTATTAACGTACCTGTCTCTTCCGAAACGAATGAGTACCTCTCAGACGCTCGTCCTAATCGTTCCTTCTGAGTCT
+
@?@C;>CDCBBBBBCDCCCCCDDDD<BBC@CCEC??>@=@@BBCCC?CC?B?BBBBBBBB3B@BBABBCCB>>=7<>9:;;;*;E@B=AAA9ADF@CACACCB;:7;?BB?CBC@BBCCDDDDECBBBBBBD@CBAA?@ABBBBBB?E@DAA?ACBBBCCC?BBBCCA?BC>BBB?A@@@@9?>=9>>=??1?B?B?>>BB?BA<A:?AAA7;7=@BBB@BBAAABB?B?BBC>CCCACAAABBD?CAAACCCBBB@A>@@<CA:><=<<A<A<AAAAA@@@
@ATNG8:04850:02429
GATGGTAGCAGACGTGACAGAGCGCCAGAAGATCAGGAACTCTAGAAGAATTCAGATTTTTAACACGAGAGTAAACGTAAAAAGAAGGTTTTACAAGACTCACGTTAACAATATTGCAGCAGTACGCACACAATCGAAGCGCAGTAAGGATGGCTAGTGTAACTAGCAAGAATACCACGAAAGCAAGAAAAAAGAAGTTACGCTATTAACTATTAACGTACCTGTCTCTTCCGAAACGAATGAGTACAGAGAGTACGATATGTCTACCATCGTTCCTTCTGAGTCT
+
CCCC?BBBBECBBCCCCCGECCCCC@CCC@CCCC??<@<@@@AAAA?CC?B????ABBBB2B>ACB987B<<<?6<>;;;:;';G>A=CCC8@AC=BAAABBB;;7:<A>=ABB>AAAABBBCCGBABDBBB?CB;;:<CCABBCB?B?C@A>ADECECCC@@?@@@??BB?BCC?AABBD?@@>;000000%0=900)0;@CAAA<A:A@@>:;:9?BAA=ABB;;:C@C?BBB>BCC@BAAAAAADBBBAACBBBC@@@BBCCCC?A<==B<@<@;@@>>>;;;
@ATNG8:04853:02438
GATGGTAGGACGAGCGTCTGAGAGGTACTCATTCGTTTCGGAAGAGACAGGTACGTTAATAGTTAATAGCGTACTTCTTTTTCTTGCTTTCGTGGTATTCTTGCTAGTTACACTAGCCATCCTTACTGCGCTTCGATTGTGTGCGTACTGCTGCAATATTGTTAACGTGAGTCTTGTAAACCTTCTTTTTACGTTTACTCTCGTGTTAAAATCTGAATTCTTCTAGAGTTCCTGATCTTCTGGCGCTCTGTCACGTCTGCTACCATCGTTCCTTCTGAGTCT
+
<<=B@A<?6<///::8:;=;;<==;@=>>@>@:?BCD<@@>@?ABCBBBF@DCBBB8:7:B==<CACBBBDCDCC@@@@@@,;;4:?BB6:9A@:>==:>B>@?>=9929?9:9;=9155=8>469CC999D@B>>>2555999<@566<<<;;:855404:7:3::>@@;?@C?>>>>7<7:759999(9>=>>8@@BB@B@@@@2999&59;9;7<:>?<665;://)/)/:///7(///)/;:/56656;>=666<<:45.4////)/17)//7699//
@ATNG8:04853:02465
GATGGTAGTGATACAGATCAGACACCAGAAGATCAGGAACTCTAGAAGAATTCAGATTTTTAACACGAGAGTAAACGTAAAAAGAAGGTTTTACAAGACTCACGTTAACAATATTGCAGCAGTACGCACACAATCGAAGCGCAGTAAGGATGGCTAGTGTAACTAGCAAGAATACCACGAAGCAAGAAAAAGAAGTACGCTATTAACTATTAACGTACCTGTCTCTTCCGAAACGAATGAGTACAGAGAGTACGATATGTCTACCATCGTTCCTTCTGAGTCT
+
//<<7<<=;;;?666;;><6666;;7;::7:544<=7>>@AA9:8:7;?4948?888=<;);7888@A@@7839197:4444$44393:<<.=<<=<A;;6A?;;7?:>B<A<@<@???@BBBAAABBA:;9;?949:>>??ABCC@C>B::49??=??:>5>957<?17839?9499885779,33777$7;1;;<?DBBBB@@<@@@A<A7;;@@A@A;;;@?A=C99:A;?881999<@??><=>>877<<<@@A@<>>9957=;@A:>;@<A@@@CC>=
@ATNG8:04855:02446
GATGGTAGATATATGCACGCTCTACCAGAAGATCAGGAACTCTAGAAGAATTCAGATTTTTAACACGAGAGTAAACGTAAAAAGAAGGTTTTACAAGACTCACGTTAACAATATTGCAGCAGTACGCACACAATCGAAGCGCAGTAAGGATGGCTAGTGTAACTAGCAAGAATACCACGAAAGCAAGAAAAAGAAGTACGCTATTAACTATTAACGTACCTGTCTCTTCCGAAACGATGAGTACTATAGACTATCTGAGACTACCATCGTTCCTTCTGAGTCT
+
A@@@@BBBBCBCBBBBCAAACBBBB@BCC?CBBBBB=@=@BCBBAB???=??AAA=????.>?BAA@BB?C???8??ABIMF3CB@C@CDF;EBB?BBBAB@B;;5;>;;5;AA>BBDBBBCCCDBBB;;;@=@CCCACCCBBBCB?B?B@@=@CCCBBGEA@@@BBC@BC@BAA>ABBAA=@@A=ACCCC2>>9>000A@:9:@C=>===:==FACCD?@@@@@@B?@@BCA<A000:::?>>>BBBBACCCCCBB@@@BBDD?AB?>@=A?C?BBB@@?AA
@ATNG8:04855:02463
GATGGTAGAGAGAGCTCTCTCATCGTACTCATTCGTTTCGGAAGAGACAGGTACGTTATTAGTTAATAGCGTACTTCTTTTCTTGCTTTCGTGGTATTCTTGCTAGTTACACTAGCCATCCTTACTGCGCTTCGATTGTGTGCGTACTGCTGCAATATTGTTAACGTGAGTCTTGTAAAACCTTCTTTTTACGTTTACTCTCGTGTTAAAAATCTGAATTCTTCTAGAGTTCCTGATCTTCTGGTGTCTGATCTGTATCACTACCATCGTTCCTTCTGAGTCT
+
;9;C?CCCDCABBCCBBBFFDDCCCCCBCCCC@CCCC>CD?B?BDCBCAA>ABBAB?CB?BAA?C?AAABBBCBB?BBBB:BB?CAAA=BCCC?AAB=BD599:B@A=BBBBBB@A<@@@<A<AAAA@@@A=AA??:>=@?????@@@AA???@<:;:<AA<@<@@@@@AA@@<@@@@@6@<A::::::):>:::)88:898B>>?<ADDD/@==>?<?=??<CBBB?==:=8<<?@==:>@A<A@@??@??@A@>>??@@>>>;?>?AA=A:=:;;;A>>>>
@ATNG8:04859:02458
GATGGTAGCTCGCTGATGATATCTCCAGAAGATCAGGAACTCTAGAAGAATTCAGATTTTTAACACGAGAGTAAACGTAAAAAGAAGGTTTTACAAGACTCACGTTAACAATATTGCAGCAGTACGCACACAATCGAAGCGCAGTAAGGATGGCTAGTGTAACTAGCAAGAATACCACGGAAACAAGAAAAGAAGTACGCTATTAACTATTAACGTACCTGTCTCTTCCGAAACGAATGAGTACACATCGTCGTGTCGTGCTACCCCATCGTTCCTCTGAGTCT
+
@:@:7<::>;;=BBCDGBBCCC<;;@CEE@BBB@;;49;@=>>>54.7<1917;;;8888$3,3::;9:9:887.7;99:::$9<<<2555&555.5;;999>5909=@A>BBB?CBB;@?@@99555555/277//)////9:43-559//)////;879+///6/3-3;-338,333,33(39(//88+//(/87-///56+2+2622+2+25;;=056>;88:04049918//)/////6;<<==444<<;;;:993//////&/-5--(-(-/9::;;9/
@ATNG8:04861:02429
GATGGTAGCTCACGTACGTCACACGTGCTCATTCGTTTCGGAAGAGACAGGTACGTTAATAGTTAATAGCGTACTTCTTTTTCTTGCTTTCGTGGTATTCTTGCTAGTTACACTAGCCATCCTTACTGCGCTTCGATTGTGTGCGTACTGCTGCAATATTGTTAACGTGAGTCTTGTAAAACCTTCTTTTTACGTTTACTCTCGTGTTAAAATCTGAATTCTTCTAGAGTTCCTGATCTTCTGGTCTACTACACTGTACTCTACCATGTTCCTTCTGAGTCT
+
88:C@BBBCCCCBBBFGCCCCBBBBBBBCC;;:;CCD?CC@C@CC;;;BA>A@@BD@C@CCCC?B?BBBBBBAAA?BCCCC1??8=993,3??B?BCC@BB@?>@BCB?CCCCBBBB?B>><@:=>===>8808778188>??????@?>>>>@?8=;;5;?;?:??@@==888586666+6/5058;>;)35466(--2---8335+222&277886;15557779;;;494889577)..5.589>@@@@@;;:==>=>>=956769)/)/133,--333
@ATNG8:04861:02462
GATGGTAGTATCTGCACACTCTGTCCAGAAGATCAGGAACTCTACAAGAATTCAGATTTTTAACACGAGAGTAAACGTAAAAAGAAGGTTTTACAAGACTCACGTTAACAATATTGCAGCAGTACGCACACAATCGAAGCGCAGTAAGGATGGCTAGTGTAACTAGCAAGAATACCACGAAAGCAAGAAAAAGAAGTACGCTATTAACTATTAACGTACCTGTCTCTTCCGAAACGAATGAGTACACACTCTCATATGACACATCGTTCCTTCTGAGTCT
+
;59?9=BBCCCCBBBBBCCHCBCCC@DCB?BCBBBC@D@CCBAAFE@AB8;7<A@==>>>0@<@@BBB==959;,9@@ABCC2BD494999&9@@:?@CCCBBCC@D>CC@CBB@???BBBBCDCCCCCC:9;:CBB@BBABCEAA>CADA@?@BBBDCCC?CCCDCA?BB?B?@=??AAA8?=>9:::::(:@;AA@?C>>?A39379;;4<;>>BCB@B;;;;BC@A<@@@9@00-0@@@BBBCCBBBCCDCAAACCBBBBCBCB?A?A?BBBBGBBB
@ATNG8:04873:02469
GATGGTAGTGTCAGTGCGCGTCGTCCAGAAGATCAGGAACTCTAGAAGAATTCAGATTTTTAACACGAGAGTAAACGTAAAAAGAAGGTTTACAAGACTCACGTTAACAATATTGCAGCAGTACGCACACAATCGAAGCGCAGTAAGGATGGCTAGTGTAACTAGCAAGAATACCACGAAGCAAGAAAAAGAACGTACGCTATTAACGTATTAACGTAACCTGTCATCGTTCCGAAACGAATGAGTACGAGAGAGCACTACCGTGTCTACCATCGTTCCTTCTGAGTCT
+
/8<<8ABB@?;=B@@?A00/7///76==>:>996;D?B@BBCBBBB?BB?D?C???BAA@+?8>::;:888333,336@@@@+?>7;4;;/959.59955;:54049;;8=6504<::;;<>>;;;@;@99.4444.4888<<9=9=;=995:=::?<<A688:?=?9?:49:91777;57893/////$//(//6:985599,2,2222215057//)/3976//////)/5:::(333-33777:;<=;:88-,,,,,,(--//3:::7=::7=6;6</33;87666
@ATNG8:04879:02420
GATGGTAGAGAGACTGTAGCGCACCCAGAAGATCAGGAACTCTAGAAGAATTCAGATTTTTAACACGAGAGTAAAACGTAAAAAGAAGGTTTTACAAGACTCACGTTAACAATATTGCAGCAGTACGCACACAATCGAAGCGCAGTAAGGATGGCTAGTGTAACTAGCAAGAATACCACGAAAGCAAGAAAAAGAAGTACGCTATTAACTATTAACGTACCTGTCTCTTCCGAAACGAATGAGTACGAGAGTCAGAGCAGAGCTACCATCGTTCCTTCTGAGTCT
+
::=B@BABAEEDCCBBBCDBBB;;;7:CC?CBBBA@=A5;;:::8A9==9=49?433;<;+;688333333////&////999'//)/)555&59949669>=<:@9=899.4>C49:BABABBCBCBCAAAD@DBBB@BBBBBAA@6;5;;;5;B@@@CCC>A?BACA=00-00/(//:<=188848;<=B1BC8====CA>;;5;:==>?9=9=?BBB>AB;;;:A=@799B=A@A?ABAABBBBCCA??999A987888<=@@=;>;<<8<4;3;:8=>975
@ATNG8:04880:02429
GATGGTAGCTATACGTATATCTATGTACTCATTCGTTTCGGAAGAGACAGGTACGTTAATAGTTAATAGCGTACTTCTTTTTCTTGCTTTCGTGGTATTCTTGCTAGTTACACTAGCCATCCTTACTGCGCTTCGATTGTGTGCGTACTGCTGCAATATTGTTAACGTGAGTCTTGTAAAACCTTCTTTTTACGTTTACTCTCGTGTTAAAAATCTGAATTCTTCTAGAGTTCCTGATCTTCTGGAGATATCATCAGCGAGCTACCATCGTTCCTTCTGAGTCT
+
ADBC?CCDDCCBBBCCCCCCCCDCCDCBCBAA?BCCG>CC@C?BCCCCAA>ACB@?<@=AACC@D?BBBCAADCC?BBBBB3BB?BBBC>BBBB>ABC>BB;><?A9959@@ABBBB@@@A:>:=A@@@@@@;@?@@8<<>=??@@???AA@@@C8;;;<==:>:==ADBA;;;;>@@CB5A<@=@@@@@/=A///)//7///=67;<@@@@/@BDBB=@<;;7;>>B>>>=?<?AAA>>;>AA=>>>AA==<AAAAA@@@=<::5;==??<?=C7;:;@>:;;
@ATNG8:04880:02452
GATGGTAGCTCGCTGATGATATCTCCAGAAGATCAGGAACTCTAGAAGAATTCAGATTTTTAACACGAGAGTAAACGTAAAAAGAAGGTTTTACAAGACTCACGTTAACAATATTGCAGCAGTACGCACTCAATCGAAGCGCAGTAAGGATGGCTAGTGTAACTAGCAAGAATACCACGAAGCAAGAAAAAGAAGTACGCTATTAACTATTAACGTACCTGTCTCTTCCGAAACGAATGAGTACGAGAGAGCACACGTGTCTACCATCGTTCCTTCTGAGTCT
+
7:7=9;;==A><;;CDBBCBAAACB>BCC?B@@B;;7;<@@BBCBB?B?>A>::9BBFFD3B?AA???AAAAAA;9:<ABAC,;;49.995&59<=A999@>;>@<@=@@=AAA79:@@AAABBABACBBCC@C;;<8;AABBBBB?C?A;;7;BAABB@B=C999??==<9?9910=00)//6488999+9:;:447CA>9:5:8<;>?:=:>?A@>?>00/=:>:?<>=>7=7738=><>>@?>=AA?9:9FFBBABBBAAA?A766@=@;@=?9:9>>?=
@ATNG8:04880:02467
GATCACGACGATGTGTACTCATTCGTTTCGGAAGAGACAGGTACGTTAAATAGTTAAATATGCGTACTTCTTTTTCTTGCTTTACGTGGTTATTCTTGCTAGTTACACTAGCCATCCTTACTGCGCTTCGATTGTGTGCGTACTGCTGCAATATTGTTAACGTGAGTTTTGTAAAACCTTCTTTTTACGTTTACTCTCGTGTTAAAAAATCTGAAATTCTTCTAGAGTTCCTGATTCTTCTAGGAGATATCATCAGCAGCCTAACCATTCGTTCCTTCTGAGTCTA
+
CB?;;<@>@ABBBAACBB<;;;29@?=09::>;>>:>555588:33-37(3789(//(////99:A@A>>>>>>0:A8<<==*//6//)/)-8368*///999177@A:0/;60//1606:/338>@:AAAA=ABA??;=988887:;22,266068262665556669+222>>.=4<022888*77<@@-/.55..255:187777$595222'23;;3====;;;;>;::/-*-7(----285577>>55559222926627252,---(-0502222.----
@ATNG8:04884:02425
GATGGTAGACACGTGTGCTCTCTCGTACTCATCGTTTCGGAAGAGACAGGTACGTTAATAGTTAATAGCGTACTTCTTTTTCTTGCTTTCGTGGTATTCTTGCTAGTTACACTAGCCATCCTTACTGCGCTTCGATTGTGTGCGTACTGCTGCAATATTGTTAACGTGAGTCTTGTAAAACCTTCTTTTTACGTTTACTCTCGTGTTAAAAATCTGAATTCTTCTAGAGTTCCTGATCTTCTGGGATGTGTGCGCAGTGCCTACCATCGTTCCTTCTGAGTCT
+
@8995:<?@AB@@;9;66>?B>CDCCCCCECCBBBC>CBAD?BBCDAAA?CCDCC?A?ABBC@B=AABBBBBBA=??=>=)=B=BBB=<BBBB?CBB>AB999?CBB?BCCCB>>>:>>?7;7=??>:::A<@@@D8;:A@>>>@AABA?@>>><>>><>A<@<AB@889?==9>@ABC5><><?@EDD/BA===5=>>;;;>>A@<ADDD/A;;;B=C;>?=B@@@:7717-//==>>;:===6=///<<6;;:777::+//;6998<<9==A=>>?BB??=
@ATNG8:04886:02460
GATGGTAGCTCACGTACGTCACACGTACTCATTCGTTTCGGAAGAGACAGGTACGTTAATAGTTAATAGCGTACTTCTTTTTCTTGCTTTCGTGGTATTCTTGCTAGTTACACTAGCCATCCTTACTGCGCTTCGATTGTGTGCGTACTGCTGCAATATTGTTAACGTGAGTCTTGTAAAACCTTCTTTTTACGTTTACTCTCGTGTTAAAAATCTGAATTCTTCTAGAGTTCCTGATCTTCTGGATAGCGACGCGATATACTACCATCGTTCCTTCTGAGTCT
+
AABD?BBCCCDCBBBCAABCCCCBDBBBCCBB=@A@@:AC@C@CCCCCCC?CCBAA>@?CBBB@C@CCCCCAAAB?ACCCC3AA;@@AD=BAAC?BBB?BA<98:AAA=ABBBBBB@>B>@;=:?@@@A>>>9>A>>9@@@?>>>AAC@@@@>>><====BC<?7::AABB@?@<>??CD;B=G<=====+=>666)//7///998<=AAAA*;888:6:68818AA>>>>:>;?????@7;;D>AAA@???>>>@@@AA@?@?;388===38*/(/-3-/-32
@ATNG8:04887:02438
GATGGTAGTATCTGCACACTCTGTCCAGAAGATCAGGAACTCTAGTAGAATTCAGATTTTTAACACGAGAGTAAACGTAAAAAGAAGGTTTTACAAGACTCACGTTAACAATATTGCAGCAGTACGCACACAATCGAAGCGCAGTAAGGATGGCTAGTGTAACTAGCAAGAATACCACGAAAGCAAGAAAAAAGAAGTACGCTATTAAACTATTAACGTACCTGTCTCTTCCGAACGAATGAGTACTATAGACTATCTGAGACTACCATCGTTCCTTCTGAGTCT
+
@8:;65BB?BBC;;6<=BAC@<=AC9;AC@BBBB@@=@<@@ACDCA@?C@E?BAAABBBB2B?BBCCBBBFBBB>AAADKKM3AA=B8<<;6;BB?BBBBAA@;;4:=AA?CBB@???BBDDDDCCCCICCC@BBCB@CCCCBB;:5<?B@@=@CBBBBBB@CBCDBB?BA>???=?==??8?>@<::::::%0=9=0/0==?@>289)9;97-5-27@@A?BCCCBAA4;5:::<?@;?>?AA?@@BBECB998<@@?@AAAA@@;>???B?A?C<@@C:::BB
@ATNG8:04891:02467
GATGGTAGGCACTGCGCACACATCCCAGAAGATCAGGAACTCTAGAAGAATTCAGATTTTTAACACGAGAGTAAACGTAAAAAGAAGGTTTTACTAGACTCACGTTAACAATATTGCAGCAGTACGCACACAATCGAAGCGCAGTAAGGATGGCTAGTGTAACTAGCAAGAATACCACGAAAGCAAGAAAAAGAAGTACGCTATTAACTATTAACGTACCTGTCTCTTCCGAAACGAATGAGTACACATCGTCGTGTCGTGCTACCATCGTTCCTTCTGAGTCT
+
BBEG@BBB@DBBBCBCBBBCCCCBD>BBB=CBB@996:?BCCCCBB@CD@C?BBBCCCCC3C@CAAACCCCBBB<A@@A@??,;;4:4;;;*9BAACBDCDCCCB6;8:@;@BC@CCCFDBBBCCCCCCBCC?BBBB@B???AAAB>B?A@@=@CAABCBB?BBCDDC?BB?>>>?BBBCC:>8929>>@@2AA==888>>=;:7:<@@@A<A=??B@@=@A@@@BC?B?@@@;@AA>BBBBBCBBDCBBBBBCBCBCCAAAABC@FAAAB?C?B?BBBBCB>>
@ATNG8:04892:02446
GATGGTAGAACGTGTGCTCTCTCGTACTCATTCGTTTCGGAAGAGACAGGTACGTTAATAGTTAATAGCGTACTTCTTTTTCTTGCTTTCGTGGTATTCTTGCTAGTTACACTAGCCATCCTTACTGCGCTTCGATTGTGTGCGTACTGCTGCAATATTGTTAACGTGAGTCTTGTAAAACCTTCTTTTTACGTTTTACTCTCGTGTTAAAAATCTGAATTCTTCTAGAGTTCCTGATCTTCTGGAGATACACATGATACTCTACCATCGTTCCTTCTGAGTCT
+
AABD@CCBC?BB@@ABBBCGGCCBBDCCCBB@BCCD=BD@D@CCCCCCCACCCCC@C>??BB@C@ECCCAABCB>??@@@2@B@DBBB>ABAB?CCD?BB9:9BBBB?BCBB@@@C@CBC?B?BBBBAAAA=DA??;@@@?>>=>>CB@@?>>>=>>><??<?;>>B@@?>==4:8888)77<79::::*:<8888(679555<===08888(2777:5=9<<5:::A???=D:==@@@A8<;B=AAAAAAB@@@@@@A>>>@@@<@@?>>8<8<;>>>AABBA
@ATNG8:04892:02451
GATGGTAGTGATACAGATCAGACACCAGAAGATCAGGAACTCTAGAAGAATTCAGATTTTTAACACGAGAGTAAACGTAAAAAGAAGGTTTTACAAGACTCACGTTATCAATATTGCAGCAGTACGCACACAATCGAAGCGCAGTAAGGATGGCTAGTGTAACTAGCAAGAATACCACGAAAGCAAGAAAAAGAAGTACGCTATTAACTATTAACGTACCTGTCTCTTCCGAAACGAATGAGTACGTGTGCGACGTGTCTCCTACCATCGTTCCTTCTGAGTCT
+
@@ADACBBAABCCCDCCAABCCBCC@CCB?BBBCAA>A?AABAAAA>BB@B?CCBBBCCC3C?BABBBCCCACC<>???>>>,;:6;@LED;CCC@CBBBECBBB@CCCC@CCC?@@@AB;;;DGBBBEEFDABB@@=@AABBB@@=B@BBB@BCDDDDDC>?@BBBB>AA?CCC?BA@@@9=>=8?ABAC3BB>A999BBCCC@B??@@@=C<;;AAC@;;;@ABB=@?@CD?CBDDA@?BBBBBBBA?>?BAAABBBBD@BBB?BB??B?B@B@AAA??:9:
@ATNG8:04896:02426
TATGAGACACGTCGCACACGTACTCATTCGTTTCGGAAGAGACAGGTACGTTAATAGTTAATAGCGTACTTCTTTTTCTTGCTTTCGTGGTATTCTTGCTAGTTACACTAGCCATCCTTACTGCGCTTCGATTGTGTGCGTACTGCTGCAATATTGTTAACGTGAGTCTTGTAAAACCTTCTTTTTTCGTTTACTCTCGTGTTAAAAAATCTGAATTCTTCTAGAGTTCCTGATCTTCTGGGCTGCGCTGATATGCGCTACCATCGTTCCTTCTGAGTCT
+
CCCBBBCABBDCCCBACCCCCCBBB@?=@B@C=CB?B@CCCBBCC?CBB>?<?@BBBB?B?CBBAAABBB?BBBBB1AA=@<<<7?BBF?ABC?BB>==>CCB?BBBCAA==9=>>9>;A?>==>>>;AAAA;>=?<<<>>?EDAA>??A=;;;=AA=@<@@AA?????<>?@AA5A:=9898888%8666.677///<;6:188888%7;:>D=D:?@8??@@???=B<BBAA>><9;;=4=///=;89>>>>====>;;5;===>5;6;7;;BBBDAA
@ATNG8:04848:02506
GATGGTAGTAGTACACTAGTCATACCAGAAGATCAGGAACTCTAGAAGAATTCAGATTTTTAACACGAGAGTAAACGTAAAAAGAAGGTTTTACAAGACTCACGTTAACAATATTGCAGCAGTACGCACACAATCGAAGCGCAGTAAGGATGGCTAGTGTAACTAGCAAGAATACCACGAAAGCAAGAAAAAGAAGTACGCTATTAACTATTAACGTACCTGTCTCTTCCGAAACGAATGAGTACATAGATATACGTATAGCTACCATCGTTCCTTCTGAGTCT
+
A>DD9BBBBABBBCCCCCCCGCBBB?CBB?BA::;B?C?CCDDDCC@BC@B@B@@?@?@?0@?BBCCDDCC:::5:@AACGD5DD@C@CCC=CDDACBCBDBB:97;?BB?CDD>@@BBCCDDCCECCBBBC@CBBB?BABBBB@@>B@CCB?BCCCACCC?AAACCB@BB?AAA?BBAAA<A@@=@@@@@2AC?E999CCB=>:>:>=AB<>;>?B@@=@BBABBB?B@CBB>BCC?CCBBCCCBAACCCCCBAA?=;AAAA@@;@?@@B?C?C?BBDBB>::
@ATNG8:04857:02473
GATGGTAGTATAGAGCTCTACATAGTACTCATTCGTTTCGGAAGAGACAGGTACGTTAATAGTTAATAGCGTACTTCTTTTTCTTGCTTTCGTGGTATTCTTGCTAGTTACACTAGCCATCCTTACTGCGCTTCGATTGTGTGCGTACTGTTGCAATATTGTTAACGTGAGTCTTGTAAAACCTTCTTTTTACGTTTACTCTCGTGTTAAAATCCGAATTCTTCTAGAGTTCCTGATCTTCTGGCGCTCTGTCACGTCTGCTACCATCGTTCCTTCTGAGTCT
+
;59A9AABB@AABCDDCCCCCCBDCBCCEFCB?CCEE<AA?C@DCCABBB@CBAAA?C>B@AC>B>AAAAACCCC=AACCC2AA?CCAA;ADCC?BBB?A@798ABBD?AA@AA=@>9@>@7;7=@AA@>>><@@@?;>>BA;;:AAA@@@<><<9<<<9=A<A<@@@@B?>==8<::;;/;;A:=====+<>777.666///966:/887(2:2993;69959///555485;@@@>?:=>=;?@E@;;;A@@?@A::;;@@A<?@@@A=A<?<?@ABAAAA
@ATNG8:04857:02481
GATGGTAGTGATACAGATCAGACACCAGAAGATCAGGAACTCTAGAAGAATTCAGATTTTTAACACGAGAGTAAACGTAAAAAGAAGGTTTTACAAGACTCACGTTTAACAATATTGCAGCAGTACGCACACAATCGAAGCGCAGTAAGGATGGCTAGTGTAACTTGCAAGAATACCACGAAAGCAAGAAAAAAGAAGTACGCTATTAACTATTAACGTACCTGTCTCTTCCGAAACGAATGAGTACGATGAGATCTCGTGTGCTACCATCGTTCCTTCTGAGTCT
+
=<<A?A>CCBCCCCCCCBA;<@B;;.5>;8=BCCBA>@?CAAABBB?CC?C?CBBBCBBA2A=A?=?BBDC???8?A>?@@@0@??><AAA6@@@?BA?=@A9999)56;<<?@?9==B@BBCLCGAABBBED@BBBE@CCBBBBAD@C@C;::;BBABBCC@FC?BBC@CB?BDG@CBBBG>@??:000000%0>:000====@@?B?BBBA>B>AABCC?BCB<;;B?B=?@B<A9959@@ABCCBBBBB???A::9==:78<<;06///@=@==166:>>?;:
@ATNG8:04857:02495
GATGGTAGTAGTACACTAGTCATACCAGAAGATCAGGAACTCTAGAAGAATTCAGATTTTTAACACGAGAGTAAACGTAAAAAGAAGGTTTTACAAGACTCACGTTAACAATATTGCAGCAGTACGCACACAATCGAAGCGCAGTAAGGATGGCTAGTGTAACTAGCAAGAATACCACGAAAGCAAGAAAAAGAAGTACGCTATTAACTATTAACGTACCTGTCTCTTCCGAAACGAATGAGTACTATAGACTATCTGAGACTACCATCGTTCCTTCTGAGTCT
+
88=@?@<@BBBB==A==CGC>A?:>;@@@;A;;;@A4;45@@@@AB@B@<@<000????@0?;@AB:99CBCCC88744444$4:45.555&5>>9CAAA=AABB?B?@@;@@?<@?>@C:99@B9999:6@;CCCB?BBAACB@?=@@C@A@@CBB;;;B?A=??::3878<;848;99=38781;8>>>.@@=@AAABBAAA9=9::9<.516ABBB?BB@@@:928:;<>7=??<??CCBAAAAAAABE???BB???@@@@A=@AABB?A?D?CA@@>000
@ATNG8:04864:02506
GATGGTAGGAGACACGTCGCACACGTACTCATTGTTTCGGAAGAGACAGGTACGTTAATAGTTAATAGCGTACTTCTTTTTCTTGCTTTCGTGGTATTCTTGCTAGTTACACTAGCCATCCTTACTGCGCTTCGATTTGTGCGTACTGCTGCAATATTGTTAACGTGAGTCTTGTAAAACCTTCTTTTTACGTTTACTCTCGTGTTAAAAATCTGAATTCTTCTAGAGTTCCTGATCTTCTGGGTCTACGCTCGTCGCGCTACCATCGTTCCTTCTGAGTCT
+
CBBD@C;::;BBCCCCBBBBBABBBCBBCCCC@A@@;@@=A?BBBHDCC@EDBB@=A?BBBC?B9;9CBBCC@D@BCCCB5AB?CCBB<ABBB@CCC@AA7;;;AAB@CCCBBBBB?AAB<><?BBBBBBB@DBBBC???:?>>==ABCABBB?BCB?BB@B=@@AAAB????AA@BB9A>A@@@AAA.@@ABA29::888===><AAA?*:::8827225,2<::;;<5:.558;8868>AA7===8:;@@???C;;;@@@@>;;;BB<@<?;>A?==:;;
@ATNG8:04873:02513
GATGGTAGCGCACACATAGATACAGTACTCATTCGTTTCGGAAGAGACAGGTACGTTAATAGTTAATAGCGTACTTCTTTTTCTTGCTTTCGTGGTATTCTTGCTAGTTACACTGGCCATCCTTACTGCGCTTCGATTGTGTGCGTACTGCTGCAATATTGTTAACGTGAGTCTTGTAAAACCTTCTTTTTACGTTTACTCTCGTGTTAAAAATCTGAATTCTTCTAGAGTTCCTGATCTTCTGGACGCGCGCACTGACACTACCATCGTTCCTTCTGAGTCT
+
>:<<:>>CCCDCCCCCCCDBCCBCBBBA@=9929BBB>BAAKADBBBECCACEDCB@B:==;;7?7;<<ACBA@C<;::99$4<7<>?D<BCCB?B::9:D@GGCCCC@BCCCFC?C>BAB7;7;BABBCCB?BBCB@EAAACCCCCBCCFBBACADCC@CD@D@BBBCBCC@@=@@@@@3@5;5;BCCC3@@@BB0;;:9:95BB>@DDDE1?>>99.5.99=@@@B999?B@BBBCCC@B@A=BBBAAABBBA@ABBBBCBB@BA@@C@B?B?;;;@@ABB
@ATNG8:04874:02478
GATGGTAGGCGTGTGAGAGTCTGCCCAGAAGATCAGGAACTCTAGAAGAATTCAGATTTTTAACACGAGAGTAAACGTAAAAAAGAAGGTTTTACAAGACTCACGTTAACAATATTGCAGCAGTACGCACACAATCGAAGCGCAGTAAGGATGGCTAGTGTAACTAGCAAGAATACCACGAAAAGCAAGAAAAAAGAAGTACGCTATTAACTATTAACGTACCTGTCTCTTCCGAAACGAATGAGTACGTGTGCGACGTGTCTCCTACCATCGTTCCTTCTGAGTCT
+
@B@B>BCD@CCCCCBBCDDBABBA@<<<?@GDDCCC@C?@@@BBCC@CB?C@CCA@@@@@0@?::9A@::9AAC8??888888$7;578777.8::6=>8?A9:88079;<4<@@8=>>@@AA>>>>>>>>>B>:;;C<>=>>@?=>:><AAB@BAAABBCC@A@=>@C?BB?ABB<??8777*77808::::;';>;A888?@?AB<@<@@>A:<68;///6998:===1818==4=??8?>?A>?>B?????>>>>==?C>>;>@A>B;;;><><A<@>>?AAAA
@ATNG8:04875:02482
GATGGTAGTGCGTGAGAGAAGACCCAGAAGATCAGGAACTCTAGAAGAATTCAGATTTTTAACACGAGAGTAAACGTAAAAAGAAGGTTTTACAAGACTCACGTTAACAATATTGCAGCAGTACGCACACAATCGAAGCGCAGTAAGGATGGCTAGTGTAACTAGCAAGAATACCACGAAAGCAAGAAAAAGAAGTACGCTATTAACTATTAACGTACCTGTCTCTTCCGAAACGAATGAGTACACACTCTCATATGACACTACATCGTTCCTTCTGAGTCT
+
@?@B?BBCDCBBABCCCEH@FBAA>ABB?BCBCCB?B>BCDAAAB@CD@D@CBBBBBCC3B?BBBBBCCBBBD=??@A@@@,>@<>;ABB:BBC@CBBACCLBA?B@DD?ABD?BBACCDDCCCCCCCCCC?BB@@=@CBAAD997;?BBC?CCCCCCCB?CCCBBB?AA>ABB>BB???8???>BCCCC3CC?DAAABBACB8:7;A?>:=:>BBBB@CBAAAA@:;6000+000-0@AACBBBEBBCCBBEBBCCCCBABCC???BB>A>A<???=><>>
@ATNG8:04877:02476
GATGGTAGAGAGAGCTCTCTCATCGTACTCATTCGTTTCGGAAGAGACAGGTACGTTAATAGTTAATAGCGTACTTCTTTTTCTTGCTTTCGTGGTATTCTTGCTAGTTACACTAGCCATCCTTACTGCGCTTCGATTGTGTGCGTACTGCTGTAATATTGTTAACGTGAGTCTTGTAAAACCTTCTTTTTACGTTTACTCTCGTGTTAAAAATCTGAATTCTTCTAGAGTTCCTGATCTTCTGGCGCGTATGTATGTCGCCTACCATCGTTCCTTCTGAGTCT
+
956=9=CFCCBBACB999@BDCBBBC:96>?A<BCCC?ED@B@;;6=?CB@CC@@?<@=@BBB@C?BCBBBB??@6@>?@@1<;;A:9814AAB?@@??CC?::9=79/9998BBDD=AAA<A;?@@@@>>97=;;;,//66;?888AA@@>>;;5;;;5;>=A<>>>@;;;==577=;<,<4:46////(/9---(--8---75584>>=9*88<<<8<:?>;?>E=888>G>@>:://,/<=7=@@BB>====;;:=@;589;,//77<7=6;6;?@BBA@@
@ATNG8:04879:02505
GATGGTAGCTATACGTATATCTATGTACTCATTCGTTTCGGAAGAGACAGGTACGTTAATAGTTAATAGCGTACTTCTTTTTCTTGCTTTCGTGGTATTCTTGCTAGTTACACTAGCCATCCTTACTGCGCTTCGATTGTGTGCGTACTGCTGCAATATTGTTAACGTGAGTCTTGTAAAACCTTCTTTTTACGTTTACTCTCGTGTTAAAAATCTGAATTCTTCTAGAGTTCCTGATCTTCTGGACAGAGTGTGCAGATACTACCATCGTTCCTTCTGAGTCT
+
CCCC?CBCDDDBBBCCDDCCCCCCCCCCCCCC@CCBB>BB?B?@@ABBCC@ECCA?<@?AAAA?A?BBCBB>??A;9:989$7>8A@BB<ABBB?BBB?<=588ABBB?ABBBBB@A>ACA:>:?A??>=;;7;AAA9;;;?;;;;>>??A<<<=;?;;7=?<?<A??;;=>>B;>>???6?<A<AAAAA/AAAAD:@::668<<::7:AAA/A>>>D<A;??<?>>>@>>:>=AA?@?A7;;>=@@@@@@@@@>??@@>>>AAD<@@@>>:=<A;??A:::??
@ATNG8:04880:02489
GATGGTAGTACATGATAGACGACACCAGAAGATCAGGAACTCTAGAAGAATTCAGATTTTTAACACGAGAGTAAACGTAAAAAGAAGGTTTACAAGACTCACGTTAACAATATTGCAGCAGTACGCACACAATCGAAGCGCAGTAAGGATGGCTAGTGTAACTAGCAAGAATACCACGAAAGCAAGAAAAAGAAGTACGCTATTAACTATTAACGTACCTGTCTCTTCCGAAACGAATGAGTACGATGAGATCTCGTGTGCTACCATCGTTCCTTCTGAGTCT
+
556;7;=B@BCCAA@C@>=?0//<<8<;=9>BB;;:6:89DD;;5@=:;5928A===@@@1@=@A;;<AB@;;;,954::::(99.5.55)555.5><<=?69;=A?@@<@@@29:;:;BCBB@@@C@AAB@CCBB=A;;;CBBC@B@C::29B@=@AAA;A@AABB>@@?AA?<???@?9>>>9=<=<=,;A8?>@@@A@BB=A>@@@@;?<?;<;;BABAB@@@?C?@@C=B@@=@@@A@@?@?:::?????@@>;<88::<=AB@@B@C?B>997989AA
@ATNG8:04880:02507
GATGGTAGGACGAGCGTCTGAGAGGTACTCATTCGTTTCGGAAGAGACAGGTACGTTAATAGTTAATAGCGTACTTCTTTTTCTTGCTTTCGTGGTATTCTTGCTAGTTACACTAGCCATCCTTACTGCGCTTCGATTGTGTGCGTACTGCTGCAATATTGTTAACGTGAGTCTTGTAAAACCTTCTTTTTACGTTTACTCTCGTGTTAAAAATCTGAATTCTTCTAGAGTTCCTGATCTTCTGGGCAGACTCTCACACGCCTACCATCGTTCCTTCTGAGTCT
+
ABCE@BBC@BB?A@@@CBDBBBDD?BACCDBB=BCCD<AA=B@CCCDCBB=BCCCD@B@BCCC?C@BCBCCCCAB?BCCCC5BC>BBBD>BBBB?BAA=AC:;;ADCC@CCCCCCBC@CCC?B@CCAAACCC?BBCC?CAAACCBBBBCBCCBBB?CCC?CC?C?AABCCCCCB?A@@@@7=;>;::9::*:@@@D;;:DGCCCBBA;A@A@,@AABB<@<AB?BCCCCBB@B@BCBCBC?A@BB>BCCCCCCCCCCCDBB?BCD?BBBBC@B?BABCBCCCAA
@ATNG8:04881:02512
GATGGTAGATACTCGCTGTACACCCAGAAGATCAGGAACTCTAGAAGAATTCAGATTTTTGACACGAGAGTAAACGTAAAAAGAAGGTTTTACAAGACTCACGTTAACAATATTGCAGCAGTACGCACACAATCGAAGCGCAGTAAGGATGGCTAGTGTAACTAGCAAGAATACCACGAAAAGCAAGAAAAAGAAGTACGCTATTAACTATAACGTACCTGTCTCTTCCGAAACAATGAGTACGTGTGACGTACGTGAGCTACCATCGTTCCTTCTGAGTCT
+
CCEE@C>BCD==<@>;??9@>=@@8>AA?B@@ABA<@=@ABBCCC@CB?B@CBBBBBBB2AAAAA???AAAAC?AABCCCD3BD@C>@@@9ABB?BCHCCBBBC@D?BB?BBD@CCCCBBCCCCCCCCCDC@C;;;=@@BBCCCB?B@CAA?ADCEMAAA@BCC:::>AA?BBA?@?9999*99929AAAA3BC?BCBCBAAB>5;5;>===8<<A;;6:;;<@@B>A>ABB=BC@BCBAABCCBAAABDCCAAACCCBCC??>?A@??>?=A?BCBBBABB
@ATNG8:04885:02479
GATGGTAGGACGAGCGTCTGAGAGGTACTCATTCGTTTCGGAAGAGACAGGTACGTTAATAGTTAATAGCGTACTTCTTTTTCTTGCTTTCGTGGTATTCTTGCTAGTTACACTAGCCATCCTTACTGCGCTTCGATTGTGTGCGTACTGCTGCAATATTGTTAACGTGAGTCTTGTAAAACCTTCTTTTTACGTTTACTCTCGTGTTAAATCTGAATTCTTCTAGAGTTCCTGATCTTCTGGATACACTCATGTGCACCTACCATCGTTCCTTCTGAGTCT
+
444:8;@B>;44494444455<@D?BBBCC::2:;;;.:@>A?BDBBCBBABHHBC?CAB@@@+0+0>>>CCCBB796<;;(;;7;=>@8?>@?5;6929B;AB;;;FACCBCCBBE?A@B?C7;:A@A@AB?BBBD@AAACG;;;CCBBBABAE@DCC@BB@A@AA@AA@ADC@GCCCC;C@C=AAAAA,@CCBB>BBBBCCIECB@BC?DCBBB9;8;B?A@@;;;B?C@BBBBBC@BBKFBBCBCCCDCCDCBBBC@ABB>AB@@@=A@C?CBEEGB;;
@ATNG8:04890:02498
GATGGTAGGAGACACGTCGCACACGTACTCATTCGTTTCGGAAGAGACAGGTACGTTAATAGTTAATAGCGTACTTCTTTTTCTTGCTTTCGTGGTATTCTTGCTAGTTACACTAGCCATCCTTACTGCGCTTCGATTGCTCGTGCGTACTGCTGCAATATTGTTACGTGAGTCTTGTAAAACCTTCTTTTTACGTTTACTCTCGTGTTAAAATCTGAATTCTTCTAGAGTTCCTGATCTTCTGGCGCTCTGTCACGTCTGCTACCTATCGTTCCTCTTGAGTCT
+
444<.444.49:=??>>CA==>==<<;?=;951666@4=>7;4790////)/77880505;@<4:9:>;><>88@7ABDFC2AB?BB=B;>?BC?BBB?BB=A993:96;:::9885)...0505655567746788/.......7666722299780557277/5522255522+22266&2+2.22222$28779)......5557+222&25555055>>;@@@@:8:492986/770---)-78=797797;;8///;;==055779949499848.....
@ATNG8:04890:02502
GATGGTAGTACATGATAGACGACACCAGAAGATCAGGAACTCTAGAAGAATTCAGATTTTTAACACGAGAGTAAACGTAAAAAGAAGGTTTTACAAGACTCACGTTAACAATATTGCAGCAGTACGCACACAATCGAAGCGCAGTAAGGATGGCTAGTGTACTAGCAAGAATACCACGAAAGCAGGAAAAAGAAGTACGCTATTAACTATTAACGTACCTGTCTCTTCCGAAACGAATGAGACAGAGAGTACGATATGTCTACCATCGTTCCTTCTGAGTCT
+
?:@A8:;@ABBBCC?A?BBC;9;:9:=>B@BCDBB@BC@DCCCCCB<BB9;99CBBBCDB5CACCCGCCBDCBB=BBAAAAA0@C=A5;;;.;;;59BBBCCCBC@D@BBAEEE;;;CCAABCDDCBDDCCCACCBB?BBABBBBC@DACCCACCCAAACCBBBBBA?BB@CCD@BA:::/8>=?:@AAB2AB<??AAAABBB?B?BBBB?C@B@CCD@CCCDCDB?@;><=5=00+00@@ABBBBB@AABBBCA??BCCAAA?AAABB@D?B?BBBBBBA=
@ATNG8:04892:02480
GATGGTAGGCGTGTGAGAGTCTGCCCAGAAGATCAGGAACTCTAGAAGAATTCAGATTTTTAACACGAGAGTAAACGTAAAAAGAAGGTTTTACAAGACTCACGTTAACAATATTGCAGCAGTACGCACACAATCGAAGCGCAGTAAGGATGGCTAGTGTAACTAGCAAGAATACCACGAAAGCAAGAAAAAGAAGTACGCTATTAACTATTAACGTACCTGTCTCTTCCGAAACGAATGAGTAACGATGAGAGAGCTCTCTCTACCATCGTTCCTTCTGAGTCT
+
8::C;CCB@CCCCCCCCCBBCBBCC>CCCABACBBB>B@CBBBB@?=@B?A?CC::;CCB2C?BABCBAAAAAB>BBBDCCD2B@;>3998+9<B>B::9BBB@@<@=@@7;;D=AAA@@:;:;@B>>>???<??@A<;:;@@?=>:=8<9>8>@???AAA=?888AA>AB=@AA399999)556-27777(7717;;;;;;>><@<@A=>:==7878=8==@?===9=6;;A7ABD:>;0000)/>:0/5>>=?A@;==>@@AAA=;;7767;)/)/8889765
@ATNG8:04893:02494
GATGGTAGGCGTGTGAGAGTCTGCCCAGAAGATCAGGAACTCTAGAAGAATTCAGATTTTTAACACGAGAGTAAACGTAAAAAGAAGGTTTTACAAGACTCACGTTAACAATATTGCAGCAGTACGCACACAATCGAAGCGCAGTAAGGATGGCTAGTGTAACTAGCAAGAATACCACGAAAGCAAGAAATGAAGTACGCTATTAACTATTAACGTACCTGTCTCTTCCGAAACGAATGAGTACCTCTCAGACGCTCGTCCTACCATCGTTCCTTCTGAGTCT
+
AACE@CCC@CAABBBBCDCBBBBBD>DCC@CDCBBC?C@BBCBBBC?BB?C?BBEBBBBB3C@BBBAABBCCCC>BA88777.7?;?6>>=5>@A?BBBCCCB??9?=AD=A>>9==>>>??===A@@A>>>:@>>=;>>?A??>>9>;A>A?ABBCBAAA;>>AA@@=@B>BBB>BB@??8<=>;?AD:A>=8>>>>AAA=?:=;>>>C9>9<>AAA;C??;;;>;C=>>C:ABB?AAABBBB?BAAAADA?>>>@???<@AA;>>BAB?=:><>ABA;;;<
@ATNG8:04894:02515
GATGGTAGTGCGTGAGAGAGAGACCCAGAAGATCAGGAACTCTAGAAGAATTCAGATTTTTAACACGAGAGTAAACGTAAAAAGAAGGTTTTACAAGACTCACGTTAACAATATTGCAGCAGTACGCACACAATCGAAGCGCAGTAAGGATGGCTAGTGTAACTAGCAAGAATACCACGAAAGCAAGAAAAAGAAGTACGCTATTAACTATTAACGTACCTGTCTCTTCCGAAACGAATGAGTACTACTCTCAGAGACACACTAATCGTTCCTTCTGAGTCT
+
BCCC?CCBCCCC:99DCCDCCCCCC>CDD@BBBD:::;>BABCCCCACC=A?BBBCCCBC1B?BDCAAACCGDD>B9:;EEE5BB?A:@@@8@BC@DAAAGDDDD>B>AC@CCF?AABCBCBCDDCCEAAAC@BBBB?A@@@BABB@C@CBB@BDCCCCCB?CCBBBB@??<?AA9=?999+9==;:9::9(9A<A??@BBBBC<;7;BBC=B<??BCDACBCBAAA=A=AAA<AAA?ABBBDBBACCCCAAACAABCCCBABC?C??B?B@C?BBCCCBBB
@ATNG8:04855:02549
GATGGTAGTATAGAGCTCTACATAGTACTCATTCGTTTCGGAAGAGACAGGTACGTTAATAGTTAATAGCGTACTTCTTTTTCTTGCTTTCGTGGTATTCTTGCTAGTTACACTAGCCATCCTTACTGCGCTTCGATTGTGTGCGTACTGCTGCAATATTGTTAACGTGAGTCTTGTAAAACCTTCTTTTTACGTTTACTCTCGTGTTAAAAATCTGAATTCTTCTAGAGTTCCTGATCTTCTGGGTGCGCTACAGCTCTCTACATCGTTCCTTCTGAGTCT
+
AAAC@CDDABBBBCCDBBBCCCCDCCCCCCA@?@CCC=CD@D?AAAACCA?CCBBB>B?BBBD?A?AACBAAAAA>ABBCC3@B@BB>>9>CCC>A@A>BC===>BBB?>AA@?>AA;><<9>;A???>>>>;A>>>688>>><=<AA??AAAAA9>?>:AA:>:>>>>>@A@A;<<<DD5A=B<97979.9C;;;1966///@;<?<@@AA/A@@@@<@<??<?@>>>>><@8;;B==@///=@6=7<=///=<=AA>>>>>>>>>>A=B=A;AAB@:::=
@ATNG8:04856:02523
GATGGTAGTATCTGCACACTCTGTCCAGAAGATCAGGAACTCTAGAAGAATTCAGATTTTTAACACGAGAGTAAACGTAAAAGAAGGTTTTACAAGACTCACGTTAACAATATTGCAGCAGTACGCACACAATCGAAGCGCAGTAAGGATGGCTAGTGTAACTAGCAAGAATACCACGAAAGCAAGAAAAAGAAGTACGCTATTAACTATTAACGTACCTGTCTCTTCCGAAACGAATGAGTACACACTCTCATATGACACTACCATCGTTCCTTCTGAGTCT
+
><CD@CCCCC?@ACDDCABBCCCCC@CCC@CCDCBB>B>AAABBBB?BB?B?@>>99999)98<<?A@???778*87;;:9*4<7;.555&5<A?CECCCCCBA=A=AA=@BC8;<AACECCCCCCJCCCC?BCCD@BCBABBCB?C@C;;:;BBBCBBC@CDCBBB?BC@BBC@AA???8???9>ABBB3BB?CBBBBBC@@<?;?@:;7<=A@DCC@;:;@@;;5;>@AB>CBB?BBBBBBBBBBBBBBAB???BBCCCCCB?BBBBB?B?B?BBBBCABA
@ATNG8:04856:02534
GATGGTAGCAGACGTGACAGAGCGCCAGAAGATCAGGAACTCTAGAAGAATTCAGATTTTTAACACGAGAGTAAACGTAAAAAGAAGGTTTTACAAGACTCACGTTAACAATATTGCAGCAGTACGCACACAATCGAAGCGCAGTAAGGATGGCTATTGTAACTAGCAAGAATACCACGAAAGCAAGAAAAAGAAGTACGCTATTAACTATTAACGTACCTGTCTCTTCCGAAACGAATGAGTACGTGTGCGACGTGTCTCCTACCATCGTTCCTTCTGAGTCT
+
:::@:@<AB=CCCD;;9DCCCCCDD@CCC@BBBBBB@B?CBBBB??:=?0000@@@CAAC2C@CAAAAABCCCC;A?:9999*:?>C?CCC<CCC@CCHCDCC@@=@;@@=@@@<@@B;;;DGHHECCFCCC@CCDC?BBCDCCBB>C@BBC@BBCC@CBC@CCCA??;@?;?BB?B?===7=00,0@AAA0@@<BBABBB>@@<@=DB8868=AACA@>ACAAACD@B?BAC:@??9?====@998@>>?BCDBBBBB?>:>@<8:;;7:9:@B?CBBBBBBB
@ATNG8:04856:02543
GATGGTAGATACTCGCTGATACACCCAGAAGATCAGGAACTCTAGAAGAATTCAGATTTTTAACACGAGAGTAAACGTAAAAAGAAGGTTTTACAAGACTCACGTTAACAATATTGCAGCAGTACGCACACAATCGAAGCGCAGTAAGGATGGCTAGTGTAACTAGCAAGAATACCACGAAAGCAAGAAAAAGAAGTACGCTATTAACTATTAACGTACCTGTCTCTTCCGAAACGAATGAGTACACATCGTCGTGTCGTGCTACCATCGTTCCTTCTGAGTCT
+
CCDC?BBCBCDBCCCBCCBBDACCD>CBB?BCCC??>?@BBA?BCB?BC>B>BBBBBBBB1B>BBBABBCCBBB9>=99999*;B>B<@@@9ACC@BCBCCDCBC@C@CC@CCC?BBAABBBBDEEEECCCC?CCCC?CBBBBBBB>B?B?@??DCCCCBB?BBBBBA?BA>@BB>AA@@@8???;>BCDC2CC=A??@CDC<;7;7<>AA7:6:ACBB?BAAAABB>A?AGG>BBB?BBBCCCACCCCCAAACABCCC???DCC?A@@@C?C>B=??BBBB@A
@ATNG8:04856:02559
GATGGTAGTATAGAGCTCTACATAGTACTCATTCGTTTCGGAAGAGACAGTTACGTTAATAGTTAATAGCGTACTTCTTTTTCTTGCTTTCGTGGTATTCTTGCTAGTTACACTAGCCATCCTTACTGCGCTTCGATTGTGTGCGTACTGCTGCAATATTGTTAACGTGAGTCTTGTAAAACCTTCTTTTTACGTTTACTCTCGTGTTAAAAATCTGAATTCTTCTAGAGTTCCTGATCTTCTGGATATGAGTGACTCGTGCTACCATCGTTCCTTCTGAGTCT
+
<<BL@BCBCCABACBBBBBCBCBCCEABBCCB?B???<@C@C@AACCCBBA<BABC?A;@@BB=B?ACCBBBBBA>@@@@@1??=BA=>8=CBB?@A??>@=A@@CAB?>>C>==@B=@@@<?<?@@>;=>><??@@<>>>AA>>>>=788;;;?;?>B=??<?=A===BBD??;?@@@@5>8=:=====/<=:::1;==:;;=888:>?>?/?=>>A=A<@@<@@??;;;9==?@?=<<///<9=@77:///=@::>>>A>99=7=///=9=7=7==ABA>>>
@ATNG8:04858:02532
GATGGTAGGACGAGCGTCTGAGAGGTACTCATTCGTTTCGGAAGAGACAGGTACGTTAATAGTTAATAGCGTACTTCTTTTTCTTGCTTTCGTGGTATTCTTGCTAGTTACACTAGCCATCCTTACTGCGCTTCGATTGTGTGCGTACTGCTGCATTATTGTTAACGTGAGTCTTGTAAAACCTTCTTTTTACGTTTACTCTCGTGTTAAAAATCTGAATTCTTCTAGAGTTCCTGATCTTCTGGTGTCTGATCTGTATCACTACCATCGTTCCTTCTGAGTCT
+
;59C:C@A?ABBB@@@CAAACCBC?BBCBCCC?CBDD=CC?C@CCCCCBC?CCCCC@C@CCCC?B@CCDCCCBCC@CDDDD1BB@C?@@8>A>>:?A@;@C>BABCCC@CCCCCDBC@CBB?B?CECCCBBB@CCAB?BCCCABBBBBBCCBBBCC@BB?BD?C@CCBBBBBCB@@????7==@9:::::*;BABF>CCCCCCCBBA5;;;;*;ABCCAC@CC@CCCCCBB@C@BBBCCC@BBB?BDBCBBDDBBBDDBBAA@CD@CBBBC@C@D=@@CDEBCB
@ATNG8:04862:02521
GATGGTAGTATCTGTCTACGAGAGCCAGAAGATCAGGAACTCGTAGAAGAATTCAGATTTTTAACACGAGAGTAAACGTAAAAAGAAGGTTTTACAAGACTCACGTTAACAATATTGCAGCAGTACGCACACAATCGAAGCGCAGTAAGGATGGCTAGTGTAACTAGCAAGAATACCACGAAAGCAAGAAAAAGAAGTACGCTATTAACTATTAACGTACCTGTCTCTTCCGAAACGAATGAGTAAACTCTCATATGACACTACCATCGTTCCTTCTGAGTCT
+
:;<@=@;BBB>;;;;;;;>CBCD@@?@DCABADB;:606<;000=9=:?;<B@CA=:9999(:;>@ABBAAA89:,:@;;<;;$:@:?499949DC@CDECCCCA@?@@CD@BBB@BBCCBCCCCDEBCCCBB?BDBC@BCCBBB@@;@=B:;7;BBBCDDD@CADCCC?BC?CBC?BBBDE>B??<?AAAA3AD?BBBBBBCCA8<7;?>>5;7;?BBB@BBBBC@@=@>AAC=BAB?D@??AAA<BAAABCCCCCCDBA??C<>===?;?=A<>>AAA@@@
@ATNG8:04866:02526
GATGGTAGCACACGAGATCTCATCGTACTCATTCGTTTCGGAAGAGACAGGTACGTTAATAGCTAATAGCGTACTTCTTTTTCTTGCTTTCGTGGTATTCTTGCTAGTTACACTAGCCATCCTTACTGCGCTTCGATTGTGTGCGTACTGCTGCAATATTGTTAACGTGAGTCTTGTAAAACCTTCTTTTTACGTTTACCCTCGTGTTAAAAAATCTGAATTCTTCTGAGTTCCTGATCTTCTGGGCAGACTCTCACACGCCTACCATCGTTCCTTCTGAGTCT
+
AACC@BBCCCCDBBBCCCCCCCBBBCBBCF@@<ACCC=CC@C@CDDBBBA?CCCCC?C@ABBABBDBBBBCBBAA=@@@@@3AA<@99959@?@=AA@;@B:>=BBBB?BBBBAB@@;???:?:>>>>>>>@;AA>>7;;A><<<>AA@@A?==?;>>>:>>9=9>>AAAAA>>9==>BB6A<?<=>>>>.>A>>>066>5<=9:;;6;<<<='>>>>B<@<>>:>@AAED;@9>=@<<<299<@9@AA@???@@??@@>=:=?A;A<<<?;@;A9>>?>>888
@ATNG8:04867:02526
GATGGTAGCACACGAGATCTCATCGTACTCATTCGTTTCGGAAGAGACAGGTACGTTAATAGTTAATAGCGTACTTCTTTTTCTTGCTTTCGTGGTATTCTTGCTAGTTACACTAGCCATCCTTACTGCGCTTCGATTGTGTGCGTACTGCTGCAATATTGTTAACGTGAGTCTTGTAAAACCTTCTTTTTACGTTTACTCTCGTGTTAAAATCTGAATTCTTCTAGAGTTCCTGATCTTCTGGGCAGACTCTCACACGCTACCATCGTTCCTTTCTGAGTCT
+
88:<8:;:<;:;;;<<<AAAAA666@@@@CCC@CHIG?CCACHCBBBCBC?BBBAB=B7;9;;5:7;=BCCABBC=>=<<<$733:??A<ABBB?BBB=A@79:BAAA>AABBAC@@<@;==B====CED;;7;;=@5;;>>??>>>>>??777=+//6/6:*7/7<=875?A@485989+9*/+/=;<=,666>@2;9;876<=880888)255562857737;;7:<828259///;6::@B:@;66;///;:689/--33----5959377099999555
@ATNG8:04867:02530
GATGGTAGTATATCGCGTCGCTATCCAGAAGATCAGGAACTCTAGAAGAATTCAGATTTTTAACACGAGAGTAAACGTAAAAAGAAGGTTTTACAAGACTCACGTTAACAATATTGCAGCAGTACGCACACAATCGAAGCGCAGTAAGGATGGCTAGTGTAACTAGCAAGAATACCACGAAAGCAAGAAAAAGAAGTACGCTATTAACTATTAACGTACCTGTCTCTTCCGAAACGAATGAGTACTACTCTCAGAGACACACTACCATCGTTCCTTCTGAGTCT
+
445>:>CDDDB=BBBHCGJCBA@D@:BAC@CCCCBB@CAGHIAAAC@BC@B@CB@;:;;;';;@ABBBCAAABC9@=;;;;;'9?=?49::49CB@CCCCCCC;:9;@CCACCD@BAABCBCBDCCCCBA@A@CCCC?BCDCCCCC?C@CBB?BDDBBBCC?BBCCBB???;?B@9?@?>>:=<<87999:(9@;?999BA<=>1818>>>5;6;>BAA=@@AAAAA?A=??D>CCB?BBBBBBDCBBBBBCCBBBCB@@?CCBA<A>>>?>G=G588?898>?
@ATNG8:04875:02538
GATGGTAGTATATCGCGTCGCTATCCAGAAGATCAGGAACTCTAGAAGAATTCAGATTTTTAACACGAGAGTAAACGTAAAAAGAAGGTTTTACAGGACTCACGTTAACAATATTGCAGCAGTACGCACACAATCGAAGCGCAGTAAGGATGGCTAGTGTAACTAGCAAGAATACCACGAAAGCAAGAAAAAGAAGTACGCTATTAACTATTAACGTACCTGTCTCTTCCGAAACGAATGAGTACACATCGTCGTGTCGTGCTATCGTTCCTTCTGAGTCT
+
;9;C;AABCD@@ADBBBBBB@AA;;89CD?@A@DDD@G@GECBBCC?AA=A8<;CCDECE3D?CAABACBBCEC9@=;;;;;*;C>B5;;;*9@@@ABCDGBBBC@B?@AACBB@B@@@ABBBECCCCAA@B?B@@@@C@@@AAAA=A?B;;;;BDCDCCC?AABAAA@CC??993:9===,9:819?ABB3BC?B@@A>>9?@9=:=<=>1818;@AB?BBBABBC>@=?CC>CCC@@@?BBBBBAAB:::FDFCDBB:99CCBABB>A>B@ECB?@?CB
@ATNG8:04877:02539
GATGGTAGTATCTGCACACTCTGTCCAGAAGATCAGGAACTCTAGAAGAATTCAGATTTTTTAACACGAGAGTAAACGTAAAAAAGAAGGTTTTACAAGACTCACGTTAACAATATTGCAGCAGTACGCACACAATCGAAGCGCAGTAAGGATGGCTAGTGTAACTAGCAAGAATACCACGAAAGCAAGAAAAGAAGTACGCTATTAACTATTAACGTACCTGTCTCTTCCGAAAACGAATGAGTACACATCGTCGTGTCGTGCTACCATCGTTCCTTCTGAGTCT
+
8:<A?BBECCCBBBCCBBDCCCCCC@ABCAFCCD;;:;?BBCCCBB?BB=?<???899899$9:AAABA?><779,33444449#94.43;>>2@;<7<==BCCABAAD@DG@CAB7;;C;;;BCBBC;;;BBA?BAA@?;;;;;@@@;B@;;:<@@?@@@9:5;??879:>?8?@@399?CA8<9929999+7</73;;>>=9917179::1737:??A>;;;;>?@8<97777*7<<6>>?AB>???787<@BAB?><A???BBB=AAA994:<@<AAAAABBC
@ATNG8:04886:02540
GATTAGATACTCGCTGATACACCCAGAAGATCAGGAACTCTAGAAGAATTCAGATTTTTAACACGAGAGTAAACGTAAAAAGAAGGTTTTACAAGACTCACGTTAACAATATTGCAGCAGTACGCACACAATCGAAGCGCAGTAAGGATGGCTAGTGTAACTAGCAAGAATACCACGAAAGCAAGAAAAAGAAGTACGCTATTAACTATTAACGTACCTGTCTCTTCCGAAACGAATGAGTACTACTCTCAGAGACACACTACCATCGTTCCTTCTGAGTCT
+
4458ABBDCCBBCCCCCA@@999,;==;:?A@BC:::;CCCAAA>BB?B?A?@99898(78<?ABBBBBBBB=9:;@A@?0@C?B?BCE<CCCACECCCBB@@<??A@<@BC>A@CBCBBBDCCCCCBBB<A@?><@BBBCCBC?C@CBB>ACCDCABA@CCC@@@?CD@AAA;>>999+9>>;?@@@A2AB?B???BB>AA<>;>A@@7;6:@CCC@BCAAAAA599:AA;BBB?BDABABBBCCAAAACACABBBD@A>AA<??@<<7;6;7<<==>;;:
@ATNG8:04892:02523
GATGGTAGTGTCAGTGCGCGTCGTCCAGAAGATCAGGAACTCTAGAAGAATTCAGATTTTTAACACGAGAGTAAACGTAAAAAGAAGGTTTTACAAGACTCACGTTAACAATATTGCAGCAGTACGCACACAATCGAAGCGCAGTAAGGATGGCTAGTGTAACTAGCAAGAATACCACGAAAGCAAGTAAAAAGAAGTACGCTATTAACTATTAACGTACCTGTCTCTTCCGAAACGAATGAGTACTATAGACTATCTGAGACTACCATCGTTCCTTCTGAGTCT
+
A<CC@CB>BCBB@;;;;<>=>>==<8<=?:>BC:;67;9<@B9;9C<?;:>7988===;=)=044;888?=777)7;>@ABB1BC=A<@@@3@AA=B;;;@BCAA>B@@@<@BA=AA@@::;CCCCCCBBBM@BBBB>BABBAB@?<@?A;;6;@?@@??A=????>?8=;5;=>>ACBBB=B??1999999'8>8=97773<77/5,28880505;>==:@::::::591///(///)/:::;==<;:888::::<>===>====8>>>>?:?<?<?BBABCBB
@ATNG8:04902:01958
GATGGTAGGCGACATACATACGCGCCCAGAAGATCAGGAACTCTAGAAGAATTCAGATTTTTTAACACGAGAGTAAACGTAAAAAAGAAGGTTTTACAAGACTCACGTTAACAATATTGCAGCAGTACGCACACAATCGAAGCGCAGTAAGGATGGCTAGTGTAACTAGCAAGAATACCACGAAAGCAAGAAAAAGAAGTACGCTATTAACTATTAACGTACCTGTCTCTTCCGAAACGAATGAGTACTGCGTCTCACTCTCGCCTACCCATCGTTCCTTCTGAGTCT
+
4444.44/7:///999<<;97/////)///)56/9;;)/)/7999;;7;<58444/:<;;;;%/)/;///>>?=BB8@>9@@@@@'@B5;5555&5994665<;7700+/)//37780539;<<=666???666C;>B?@<696>?>BC?B@B;;8;B@@@AAA?BBAAAA=@@<???=@@@@@<@AA?A@AAA2@B?B@@@@000:5:59<8:4:6559BD@:90;;/0*06::>8<:<6:3333337333555:444;;:772////(/7/44.4.4.44:<555:
@ATNG8:04902:01969
GATGGTAGGCGACATACATACGCGCCAGAAGTCAGGAACTCTAGAAGAATTCAGACTTTTAACACGAGAGTAAACGTAAAAAGAAGGTTTTACAAGACTCACGTTAACAATATTGCAGCAGTACGCACACAATCGAAGCGCAGTAAGGATGGCTAGTGTAACTAGCAAGAATACCACGAAAGCAAGAAAAAGAAGTACTCTATTAACTATTAACGTACCTGTCTCTTCCGAAACGAATGAGTACCTCTCAGACGCTCGTCCTACCATCGTTCCTTCTGAGTCT
+
@@AEADBB?BABABBCCCCC@@@@@=@CC@CCCCC@C@CCCBBBB?BD@D@CBBDA@@@9A?BFEBBBBBBBB=BBABBAA2AC?B?BBB8BBD>BABBBBB<>8?=@A=@BB@BB@@BBCCEDCCCCCCC@CBAA?ABBCBBA@<A?B@@>@BCBCDDC=@ACCBB?BC?CBB<??CCA9A::59ABBB3CC?B@@?@??@A=D>A:::;@=AACAA<@::9<<<6<9=BC;@@@<?===?@C<@@@@@AA@@@?>@@A<@@@<<:;;=8=<@<@AAAAAAA
@ATNG8:04909:01963
GATGGTAGGACGAGCGTCTGAGAGGTACTCATTCGTTTCGGAAGAGACAGGTACGTTAATAGTTAATATCGTACTTCTTTTTCTTGCTTTCGTGGTATTCTTGCTAGTTACACTAGCCATCCTTACTGCGCTTCGATTGTGTGCGTACTGCTGCAATATTGTTAACGTGAGTCTTGTAAAACCTTCTTTTTACGTTTACTCTCGTGTTAAAAATCTGAATTCTTCTAGAGTTCCTGATCTTCTGGTGAGATATGCATGATGCTACCATCGTTCCTTCTGAGTCT
+
444959::4///////4:<:;;=>:<=A<B@@9>9::,9<:>5966;?B=?BBBAC?A?BBBB@CACCBBDCCAB>@CDEE3CD;;;@A;@A@@<@A@9??=?>=@@<166<<<<<>7;;?;@;999<>6952955925669BB<;;;==A969<7;;?<?@:?7??A@?@@@@=AAA>>2=<@999999$9<<=@*/0=>>>>99929555$5<:56469>@<@@>B?;??A?@C>B@@<??A:BA@;>AB:9;AA@@@@@@AA6:0<>@+0,0;>>@?C?@@
@ATNG8:04914:01920
GATGGTAGCACACGAGATCTCATCGTACTCATTCGTTTCGGAAGAGACAGGTACGTTAATAGTTAATAGCGTACTTCTTTTTCTTGCTTTTCGTGGTATTCTTGCTAGTTACACTAGCCATCCTTACTGCGCTTCGATTGTGTGCGTACTGCTGCAATATTGTTAACGTGAGTCTTGTAAAACCTTCTTTTACGTTTAACTCTTCGTGTTAAAATCTTGAATTCTTACTAGAGTTCCTCGATCTTCTGGGCTGCGCTGATATGCGCTACCATCGTTCCTTCTGAGTCT
+
@ACC?BBBBBBB@@@@BABB@A;<>BA@@A:;.9@@<5<D>A8655====:=B=BB@C7;9:<7<7=B@<<?=8=19:8:8$384;7777&3;996;;?6=@;?=?B9949A>=<>@@<9AA<@<>>>785557<=9<4::8?AA????K;;;99:+///599+/,7AD??=A??689<<<-<7<48888)8=>>?:@<??@A<>;://+/99-9/818A:>;>B;>>?@@@<<7=5///=@==73---(----5555788:777777;:=>=CE:>:=<AAAAAA==
@ATNG8:04917:01927
GATGGTAGAGAGACTGTAGCGCACCCAGAAGATCAGGAACTCTAGAAGAATTCAGATTTTTAACACGAGAGTAAACGTAAAAAGAAGGTTTTACAAGACTCACGTTAACAATATTGCAGCAGTACGCACACAATCGAAGCGCAGTAAGGATGGCTAGTGTAACTAGCAAGAATACCACGAAAGCAAGAAAAAAGAAGTACGCTATTAACTATTAACGTACCTGTCTCTTCCGAAACGGATGAGTACGTGTGCGACGTGTCTCCTACCATCGTTCCTTCTGAGTCT
+
@<=E@DBBCCCCCBBCCDCE@@9998;BB?BCBB?@=@?BBCCBAA>AB@D?BCB99999.:?CBBBBCDCBBA=BCCDDDD2CB=A4;;;.;BB?CCCCCDFCB6;7;;5<A@=@CDBBBDCDJCDCCCBB?CBAA=A@@?@@??<@?B@@?@DBBBCCA?BBD???=@A<AAA<??@@>;9998=?@@AA(@@=A000@:C>><>=@>??8=8=>BBA>BBAABAA<?=?BC=BC@BABBCBBBBBBB>>?CCBBAAAAC:??B<@@>=A=A>A>AAAABBAB
@ATNG8:04917:01943
GATGGTAGCATCATGCATATCTCACCAGAAGATCAGGAACTCTAGAAGATTCAGATTTTTAACACGAGAGTAAACGTAAAAAGAAGGTTTTACAAGACTCACGTTAACAATATTGCAGCAGTACGCACACAATCGAAGCGCAGTAAGGATGGCTAGTGTAACTAGCTAGAATACCACGAAAGCAAGAAAAAAGAAGTACGCTATTAACTATTAACGTACCTGTCTCTTCCGAAACGAATGAGTACCTCTCAGACGCTCGTCCTACCATCGTTCCTTCTGAGTCT
+
BBBF@CDBBCCCCABBCBBBDCCCC<AAC?BBCCCC?B?BBBBCCC@BBB?BBBBBCCC1C?BBAAAACCBCC>BBBBBBB2BB?C>BBB;BCD@EBB@BCCCC?B?AC?AAA<AAACABBCCDCCCBBBC@DBCC@BA@@CCBB?C?BBB?BBBBBBCC@CCBBBBCBB?AA@:>>888)::9;::::::%0><@000@@B?@:>:=:;;;?<?@CCC@@@ABBCC>B?ACE?CCC@;::BCAB?BBBBCBBBBBBBCB?<?AE:>>>=A=A?B?BBBBBBAA
@ATNG8:04922:01935
GATGGTAGCTATACGTATATCTATGTACTCATTCGTTTCGGAAGAGACAGGTACGTTAATAGTTAATAGCGTACTTCTTTTTCTTGCTTTCGTGGTATTCTTGCTAGTTACACTAGCCATCCTTACTGCGCTTCGATTGTGTGCGTACTGCTGCAATATTGTTAACGTGAGTCTTGTAAAACCTTCTTTTTACGTTTACTCTCGTGTTAAAAATCTGAATTCTTCTAGAGTTCCTGATCTTCTGGACAGAGTGTGCAGATACTACCATCGTTCCTTCTGAGTCT
+
:69B9ABBCCDCCCDDDBBBCCCCBBA@AECCACBBC>CC@C@CCBBCCB@BBCCC@C@AAAC@C@DDBBBCBBC>A@CDC3>>>=CCE>CCCC=ABC>BB588@AAA?BBBBBBAA9>=A;A;<<<?@>=<;>AAB;??@@@>>>@@@AA>>=D5:;@=??<?=AA>>>A>>><>>>CC;B=A;??AAA.;;:::1:67///<<7;7;@??/?=>=@;?;>=:===?@?><>=ABB;;;:>>@<@A==///::7;;AA@@?@BD==>=@@<@<?<?@????@@
@ATNG8:04924:01930
GATGGTAGATACTCGCTGATACACCCAGAAGATCAGGAACTCTAGAAGAATTCAGATTTTTAACACGAGAGTAAACGTAAAAAGAAGGTTTTACAAGACTCACGTTAACAATATTGCAGCAGTACGCACACAATCGAAGCGCAGTAAGGATGGCTAGTGTAACTAGCATGAATACCACGAAAGCAAGAAAAAGAAGTACGCTATTAACTATTAACGTACCTGTCTCTTCCGAAACGAATGAGTACTACTCTCAGAGACACACTACCATCGTTCCTTCTGAGTCT
+
@:::8==@A@;;<=@ABBCBCBBBB<BCC?@@CC;;6;<@?ABBBB@BB@B?A??<====,=<@?AB897@???6<799999'9=9=4999&5<<7>B?CCCBBB@BADD@CBB<<;CCBCBBCIGGGBBBCACB@@<@AAA;;<D?D@C@B?ACBBBBCE@CBBBBCAAB?;;;@CBCBE=@;;6;BBCC3CDACC;;;BCDCAGAD:9:;?;=??@A?BC@@C9918;800-0>><0/0@@=@AAABAAABBBBACCAA?>8818;:<<9A;?388>;;;A@
@ATNG8:04927:01956
GATGGTAGACACGTGTGCTCTCTCGTACTCATTCGTTTCGGAAGAGACAGGTACGTTAATTAGTTAATAGCGTACTTACTTTTTCTTAGCTTTCGTGGTATTCTTGCTAGTTACACTAGCCATCCTTACTGCGCTTCGATTGTGTGCGTACTGCTGCAATATTGTTAACGTGAAGTCTTGTAAAACCTCTTTTTACGTTTACTCTCGTGTTAAAATCTGAATTCTTACTAGAGTTCCTGATACTTCTGGGTGTATCAGCGAGTATCTACCATCGTTCCTTCTGAGTCTA
+
;==B?BBBBBCB@>@?9;6<@@BBABBBB@@B;;;44)44.4.49;<:::5::00:08(-(---(-3868:;:=9>)//////$/8(/3333(333349;>6@@,00/:::38:@888AA;?@B9<8===<=>==8==>?6;;>@@;;;>>D??;///)///*/95>;<<9//).:55)..777+5(/.2555(56779*..5...3556+225&2666505388-..7998::373;99222828555.4-----22226...8555905588828;B:<<@=;<=//
@ATNG8:04934:01948
GATGGTAGAGTATCATGTGTATCTCCAGAAGATCAGGAACTCTAGAAGAATTCAGATTTTTAACACGAGAGTAAACGTAAAAAGAAGGTTTACAAGACTCACGTTAACAATATTGCAGCAGTACGCACACAATCGAAGCGCAGTAAGGATGGCTAGTGTAACTAGCAAGAATACCACGAAAGCAAGAAAAAAGAAGTACGCTATTAACTATTAACGTACCTGTCTCTTCCGAAACGAATGATTACTGTATCTATGTGTGCGCTACCATCGTTCCTTCTGAGTCT
+
;5:H?CBACCCDDCC@AACCCCBBC?CBC?CCCBBA?A?ABCCDCB?BC@C@AAC;;;;;';=CCCCCCBB9::0;@;;;<;(;=9=5:9,5==5;CCCDCBBC?B???=?CC?BAAABBCCCCAAADCCCADCCC@BBBBCCCC?B=@999:CCBBCBB?BBBBAA@BB???><>=CCC8;;;8888999%9A<@???BBABB??<?@@?;?:==B:;6;CBAA@?;?<;<;0;;;49ABB>ACBCCECCBBBCCCCBBBEC@?=?BCDE?B?B>@@BBBBBB
@ATNG8:04938:01943
GTGGTAGGCGACATACATACGCGCCAGAAGATCAGGAACTCTAGAAGAATTCAGATTTTTAACACGAGAGTAAACGTAAAAGAAGGTTTTACAAGACTCACGTTAACAATATTGCAGCAGTACGCACACAATCGAAGCGCAGTAAGGATGGCTAGTGTAACTAGCAAGAATACCACGAAAGCAAGAAAAAGAAGTACGCTATTAACTATTAACGTACCTGTCTCTTCCGAAACGAATGAGTACCTCTCAGACGCTCGTCCTACCATCGTTCCTTCTGAGTCT
+
//:59//)/99/56=>>;;;9=95.59:.55<555.5.5/::///)/75:368944444$57<=>>>>==;;;39<55::*55495;<<0<@@7:655599=?;@<@C8::C?;:9B@@???@@>AA;;99====:;999@9999>;;@>7;;<=656=8=:;:<<7999==?<33373(333333333$39377333777817,3355/5055<<=5;9554492424::188854433::<8733=;377>??>:??=>==8<555949=B?CB<>?588
@ATNG8:04938:01957
GATGGTAGCTACGAGTCACTCATATCCAGAAGATCAGGACTCTAGAAGAGTTCAGATTTTTAACACGAGAGTAAACGTAAAAAGAAGGTTTTACAAGACTCACGTTAACATATTGCAGCAGTACGCACACAATCGAAGCGCAGTAAGGATGGCTAGTGTAACTAGCAAGAATACCACGAAGCAAGAAAAGAAGTACGCTATTAACTATTAACGTACCTGTCTCTTCCGAAACGATGAGTACAGAGAGTACGATATGTCTACCATTCGTTCCTTCTGAGTCT
+
44553:;<;4455555599;;;<5565;<<8<<;;//)///77;<=:;6668<99400/0$/)//////:;;:;4;>??BAA0AA<;8<;;+@99.5::99>:::40*///99)////5<==>??>>>=5/)////)/7777988.5.555.5<<=@@>>:=====B8B=>899<;;>?137=87777(33,39;;=8=BB;?=888:6;678A:929@@@BBB@A;8<?800/////34<;;888;<<888:=<8<;733,33,375.5.5+22556665
@ATNG8:04940:01933
GATGGTAGCGCATATCAGCGCAGCCCAGAAGATCAGGAACTCTAGAAGAATTCAGATTTTTAACACGAGAGTAAACGTAAAAAGAAGGTTTTACAAGACTCACGTTAACAATATTGCAGCAGTACGCACACAATCGAAGCGCAGTAAGGATGGCTAGTGTAACTAGCAAGAATACCACGAAAGCAAGAAAAAGAAGTACGCTATTAACTATTAACGTACCTGTCTCTTCCGAAACGAATGAGTACAGAGAGTACGATATGTCTACCATCGTTCCTTCTGAGTCT
+
@?@C@E;:;CBCBBBCCCCBBB999::CCACCCC@@>@@CDDCCBA?AC?C@CBB99999*:;BCCBBBBBAAA:@B>=@@@0@A>D5;;;6<CEAIBBACCCCF?B>ACADCC@BBBAAACCCCBBBDAAB@AAAA=BBBABBAA?B@CAA>ACBBCBBD@BBCBBB?BB@BCC=@@>;;3=<=;====?.?A?BAAABCCDC>B>BBBD?>:>BFHDBGAAAABA>A>BBB=CCCABBBCC???GCBAAABBBBBCCBBAACB>AAACC?C?D>>=>??<==
@ATNG8:04942:01953
GATGGTAGTGTCATATGAGAGTGTTACTCATTCGTTTCGGAAGAGACAGGTACGTTAATAGTTAATAGCGTACTTCTTTTTCTTGCTTTCGTGGTATTCTTGCTAGTTACACTAGCCATCCTTACTGCGCTTCGATTGTGTGCGTACTGCTGCAATATTGTTAACGTGAGTCTTGTAAAACCTTCTTTTACGTTTACTCTCGTGTTAAAAATCTGAATTCTTCTAGAGTTCCTGATCTTCTGGGTGTATCAGCGAGTATCTACCATCGTTCCTTCTGAGTCT
+
955>;CEBBBCCCCBBCCCDCCBB?BBCCDC?BBBB>CC@C?CBCCCBB@BCDBC@C@CCCB?B@CCCCCCCAA=B@@@@2@B?CCCD=CCCB?@AC?CF=;:;A@A@CCCCCCCD?BBD?C?CCCCBBBC?CCCC?BBCCCCBBBDCCCAABBA?@@?BB>B?BADBABB@@=@;;;;.;>C@;;;;.;CCDC=AADCCCCDCCACCCC5BBBCCADAED@CBBBCBB@C@B@@@CC@A@AE?CCBBDCCCCCCCBBBDCBB?BBAAC@CAD?BBCCCCBB
@ATNG8:04945:01964
GATGGTAGCACGAGTCACTCATATCCAGAAGATCAGGAACTCTAGAAGAATTCAGATTTTTAACACGAGAGTAAACGTAAAAAGAAGGTTTTACAAGACTCACGTTAACAATATTGCAGCAGTACGCACACAATCGAAGCGCAGTAAGGATGGCTAGTGTAACTAGCAAGAATACCACGAAAGCAAGAAAAAGAAGTACGCTATTAACTATTAACGTACCTGTCTCTTCCGAAACGAATGAGTACCTCTCAGACGCTCGTCCTACCATCGTTCCTTCTGAGTCT
+
559939::>==B@@ABBBB;96==>;>BB@EFDB;:49;@>>?ABB9B@<A=@><=<<<>)=6?BCCCCCD:::/:@;;<<<';C<@4999&59949A;BBBBBB>B>BB?CAB=B@@@CAAFGHGHBBB@@=@@@@?AAAAAAAA=B>B;;7;AAAAACD@CCBBBB>BA?BBB9::BCB59:?:>?>?@.??;?CBBB@@@A;>;>>>=9=9>?BBB?CBB@@@@6:59AC<AA@<@@??@AA>ABBBCCBBBCCC:;:;88/48///><@<@=CAAABB99
@ATNG8:04898:02015
GATGGTAGTGTCATATGAGAGTGTGTACTCATTCGTTTCGGAAGAGACAGGTACGTTAATAGTTAATAGCGTACTTCTTTTTCTTGCTTTCGTGGTATTCTTGCTAGTTACACTAGCCATCCTTACTGCGCTTCGATTGTGTGCGTACTGCTGCAATATTGTTAACGTGAGTCTTGTAAAACCTTCTTTTTACGTCTACTCTCGTGTTAAAAATCTGAATTCTTCTAGAGTTCCTGATCTTCTGGAGATACACATGATACTCTACCATCGTTCCTTCTGAGTCT
+
@@AB@BCCCCCCDDDCCCDDBBBBCBBBCCBB?BBBD=AB@C@CDCCCED@DDDCC?C?CCCC?C@CCFCBBBA@<>>>??1@C@BBCD<AACC?D::8:C=99:DDD@CCCBCCCG?CBB=B@DDDD@@AAAEEDD?BBBAAAFDCCBDDBAAA@CCC?CF?B?BBCCCCCDE?A@@@@5@=@=>@@@>0?BCBBBABCCCCCCBB?BFFF3CBBCDAC@CC?CCCDABA@B@BCCCCC?B@B?BBCBBBDCCCCCCCCCCABB?BBBBD?B?B?BBBBBB@@
@ATNG8:04899:02018
GATGGTAGCTCACGTACGTCACACGTACTCATTCGTTCGGAAGAGACAGGTACGTTAATAGTTAATAGCGTACTTCTTTTTCTTGCTTTCGTGGTATTCTTGCTAGTTACACTAGCCATCCTTACTGCGCTTCGATTGTGTGCGTACTGCTGCATATTGTTACGTGAGTCTTGTAAAACCTTCTTTTTACGTTTACTCTCGTGTTAAAATCTGAATTCTTCTAGAGTTCCTGATCTTCTGGCATAGCGACGCGATATACCTACCATCGTTCCTTCTGAGTCT
+
4449399:455@>9;666;;=566=;;;<<<A6?9:7:D<@;@@>=94939444=7;7;;;:7:7445======233333$396:::<29555:>>>;99)////884//338897)...26.3388822.26...(....555577333.....36,22(--,,54-..3.33399+838288999)22333,3....-2--.(...&.35595:3776::8668;-/-/;;>==6;;=-//776:7732----223705..(.55562605068966675
@ATNG8:04900:02015
GATGGTAGAGAGACTGTAGCGCACCCAGAAGATCAGGAACTCTAGAAGAATTCAGATTTTTAACACGAGAGTAAACGTAAAAAGAAGGTTTTACAAGACTCACGTTAACAATATTGCAGCAGTACGCACACAATCGAAGCGCAGTAAGGATGGCTAGTGTAACTAGCAAGAATACCACGAAAGCAAGAAAAAGAAGTACGCTATTAACTATTAACGTACCTGTCTCTTCCGAAACGAATGAGTACGTGTGCGACGTGTCTCCTACCATCGTTCCTTCTGAGTCT
+
ABBB7;;CCC@@@BBBBCCCCAB@B=CBC@CABC;;7<?AABBCBC@BB?B>AAAAADCC2A?CCABBB@>>?@:@AAAABB2AC>B5;;;.;AA=A<;;DBBBC>A>;;7;A@=ACAABAAAHFCCDBCBB@CBBB@B@@@CCBB?A=A@@<@B@@@ECC@CBBDBB@BB=??B?BCCCC=??=;99999(9A?C???A==?>;>8;;AB;><>=BBB?B<;;@@B?B?BBC;B::6::@@A@AAA@A???AA@ABB@??<?@@====<@<@=A=BAFFBBBB
@ATNG8:04903:01986
GATGGTAGCGCGACGAGCGTAGACCCAGAAGATCAGGAACTCTAGAAGAATTCAGATTTTTAACACGAGAGTAAACGTAAAAAGAAGGTTTTACAAGACTCACGTTAACAATATTGCAGCAGTACGCACACAATCGAAGCGCAGTAAGGATGGCTAGTGTAACTAGCAAGAATACCACGAAAGCAATAAAAAAGAAGTACGCTATTAACTATTGACGTACCTGTCTCTTCCGAAACGAATGAGTACGTGTGCGACGTGTCTCCTTCATCGTTCCTTCTGAGTCT
+
?@AD@DCCBAACCDDCBCCCCCBBB>BCB@CCCCCB?B?CBCCCCA?CC?B?BBBBCCCC3C?CAAACCCCBBB>BBCCCCC5DC?C=@@@9ACCACCCCCCB?@>@@BC@FCC>AACABCCCCCCCCBBBC?CCBB?BBBBBBBC>B@CAA>ACCCAAAB?BBAABA?BB@AAA;?????89:9;:::999%:@<@:::B@BDE7;7;@@A=ACCCBCC@DBBAAAA@C@BBB>B??=@BBCDCC@BB898@CCABBBB@@<@<@>>>@A;@;>=A@@=?=>>
@ATNG8:04909:02014
GATGGTAGTGATACAGATCAGACACCAGAAGATCAGGAACTCTAGAAGAATTCAGATTTTTAACACGAGAGTAAACGTAAAAAGAAGGTTTTACAAGACTCACGTTAACAATATTGCAGCAGTACGCACACAATCGAAGCGCAGTAAGGATGGCTAGTGTAACTAGCAAGAATACCACGAAAGCAAGAAAAAGAAGTACGCTATTAACTATTAACGTACCTGTCTCTTCCGAAACGAATGAGTACTATGTAGAGCTCTCGCCTACCATCGTTCCTTCTGAGTCT
+
BCDD?CCCCCCBCDCCCCCCCCBCC@CCC?BBDDAA>A@CCBAAAA?AA=@>BDDBB@@@2B@DCA@AABCCBB;BAABDEE5BB?A=@@@7@BB@CBCBCCCCC?B?CC?BBB<@@@AACCCCDCCEBBBDACCCC?B@@?BB??<A@D@@?@CBBBCCD@CCBBA@>AA=ABB<@@99929==;::::9(9A?B???BED@@;@;>>EG:>:>?BBB@BBBAABB?C?BBC=B??=?BBBBBBAACBBBBBBDBBBACC?ACC?BAAAB?B?B?CBB@@@@A
@ATNG8:04911:02003
GATGGTAGCATCATGCATATCTCACCAGAAGATCAGGAACTCTAGATGAATTCAGATTTTTAACACGAGAGTAAACGTAAAAAGAAGGTTTTACAAGACTCACGTTAACAATATTGCAGCAGTACGCACACAATCGAAGCGCAGTAAGGATGGCTAGTGTAACTAGCAAGAATACCACGAAAGCAAGAAAAAAGAAGTACGCTATTAACTATTAACGTACCTGTCTCTTCCGAAACGAATGAGTACGTGTGCGACGTGTCTCCTACCATCGTTCCTTCTGAGTCT
+
:<==<CDBBCBCCABACBBBCCCBB@CCC@CCAA?@=@>AAAAABBBDD?B?BCAAACCC1B?BBBBBBCBBBC>B@@BDDD2CC?D?CDD9CDI@EBBCBCC;;:;@CA?BCD?CCB@@@BBBB;;;FCCD@CBBC?BBBCDDAA>B@C@@?ACBCBBCC?CBBBBB@CC?ABB?AA@@@9???=>@@@@@(@@=0000@ABBA;><>>>H<?<@BD@@?@CCA@@CAD?AAC>BBB?BCFBAABAABB??@CCCBBBBDE??BB?@A@?C@B@C>AACAAA?@
@ATNG8:04911:02018
GATGGTAGTGCGTGAGAGAGAGACCCAGAAGATCAGGAACTCTAGAAGAATTCAGATTTTTAACACGAGAGTAAAACGTAAAAAGAAGGTTTTACAAGACTCACGTTAACAATATTGCAGCAGTACGCACACAATCGAAGCGCAGTAAGGATGGCTAGTGTAACTAGCAAGAATACCACGAAAGCAAGAAAAAAGAAGTACGCTATTAACTATTAACGTACCTGTCTCTTCCGAAACGAATGAGTACTGTATCTATGTGTGCGCTACCATCGTTCCTTCTGAGTCT
+
::;A@DAAA@BBBBCBBAAADB;;;05AB8@AA::55?8BBB::996497:<??444===+=7=????993////&//0/;;;)//,/6:<<2<>B?@9:;BBA@@=@?BB@BBC@CDBACCCBBCCICCCCC?B@;;6;A@@DB@?<A@B;;:;DCCCDCC?AACDCC?::7::36;<333,3774333377%8=:=>=?BBBAA:?;>DDD=C<>>BBC@CCBBACC@C?ACC=B::9:BBCCBCCDCCAA@??BBCA??@CBBC@???8>;:5;5;==A@@@B
@ATNG8:04915:02013
GATGGTAGTGTCAGTGCGCGTCGTCCAGAAGATCAGGAACTCTAGAAGAATTCAGATTTTTAACACGAGAGTAAACGTAAAAAGAAGGTTTTACAAGACTCACGTTAACAATATTGCAGCAGTACGCACACAATCGAAGCGCAGTAAGGATGGCTAGTGTAACTAGCAAGAATACCACGAAAGCAAGAAAAAAGAAGTTACGCTATTAACTATTACGTACCTGTCTCTTCCGAAACGAATGAGTACGTGTGACGTACGTGAGCTACCATCGTTCCTTCTGAGTCT
+
<<BB@CBB@A?BC@@AB@??;>@@@@@AA@AAABBB@A=;;;;:9>:?=9>9=?>>????.847>>?><?@<;<7==@>@@@0@B:?;@BC8CBB@BCBAA@A;;5:=:;4;;;;@AA:;;@B:;::9=@>>29:>?9???<==891;;A;;4:A@@BAAA=::9@??;?><>>>,00;;;5;@@<@A@@AA'@A=@@=A??;@BB=B;=>>?====DA@=AAA;;:C?A<A@>6>00+0:>:><<>>@AACCDCBBBBA999A@C599AAA?B:?:?@???E??
@ATNG8:04918:01995
GATGGTAGGAGACACGTCGCACACGTACTCATTCGTTTCGGAAGAGACAGGTACGTTAATAGTTAATAGCGTACTTCTTTTTCTTGCTTTCGTGGTATTCTTGCTAGTTACACTAGCCATCCTTACTGCGCTTCGATTGTGTGCGTACTGCTGCAATATTGTTAACGTGAGTCTTGTAAAACCTTCTTTTTACGTTTACTCTCGTGTTAAAAATCTGAATTCTTCTAGAGTTCCTGATCTTCTGGCGCTCTGTCACGTCTGCTACCATCGTTCCTTCTGAGTCT
+
BDCC?BCC@BCBCBBBB;;;CCCDCCCCCCAA>ACCC>CC?C?B@BCCCC?CDAAA?B?AABC?C>AAAAAABBB?BBBBB1BA=A77759CCC??AB?BF?==>BBB?BBCAA@AA:@<<7<=AAA@?<;>=AB??9?AAA>>>>@@@AA>>>>7;>==CC;A;>>???CCDD:>>>>>5><A9::999+9><<<6===::;B<<=;??>?/?@??A<B;?><@@@A@@@:?;?@@AAA<?>><>@@AAA@?@@???<688:>>8==??@;A:>7::>>@@>>
@ATNG8:04922:02012
GATGGTAGTGCGTGAGAGAGAGACCCAAAGATCAGGAACTCTAGAAGAATTCAGATTTTTAACACGAGAGTAAACGTAAAAAGAAGGTTTTACAAGACTCACGTTAACAATATTGCAGCAGTACGCACACAATCGAAGCGCAGTAAGGATGGCTAGTGTAACTAGCTAGAATACCACGAAAGCAAGAAAAAGAAGTACGCTATTAACTATTAACGTACCTGTCTCTTCCGAAACGAATGAGTACGTGTGACGTACGTGAGCTACCATCGTTCCTTCTGAGTCT
+
BBCC?CCDDCDBCBCCCCCDAABB@=BB<B@BA;;7;>@@@CCBB@BF@B?BBBCDDDD3B?AA9:9@@A>=?8?@@@AAA.@A<@:@@@499C?CB???AAAA<A<AD;@@A=@;;;==685ABAA@@??;?DCD:==@@>>>B;@<?@D<AAAA>><<8;=579??A?<@??=?=>>E;>>>;@ADEF/8838==;@@=>><?=???A=A;?>>>A<>>@@@@@<A<AAA::><;>A=>:::=:::;;ABA??;;;@A@A??:?AAAA28589<>BAAAAA
@ATNG8:04928:01983
GATGGTAGTGTCATATGAGAGTGTGTACTCATTCGTTTCGGAAGAGACAGGTACGTTAATAGTTAATAGCGTACTTCTTTTTCTTGCTTTCGTGGTATTCTTGCTAGTTACACTAGCCATCCTTACTGCGCTTCGATTGTGTGCGTACTGCTGCAATATTTGTTAACGTGAGTCTTGTAAAACCTTCTTTTTACGTTTACTCTCGTGTTAAAAATCTGAATTCTTCTAGAGTTCCTGATCTTCTGGTAGAGCGTGCATATATCTACCATCGTTCCTTCTGAGTCT
+
///74:=>=BAB@><AA;;=<<<>;;;<@@?@=A>??0=A5;8;CDDDDD?;66;;7;:=A<B9B@BBCCEEA;;2:?>?@1>C@CBBB=A;<99?==259499;CCF@CCDBBBCB7;;B>B?CBB;;9@@9@A@@;@@ABBB@;:::99999>.9544)4;6;5<<;;;;===:===>>2@;??BABBB0B;<;C7;;;;CCB;;;5<;<:*;>==?=>;@C499>@>;?8@9>969;;:@FD:B?>99=59556999DABB??>?B@?A=A4;4::9:???@
@ATNG8:04931:01990
GATGGTAGTGTGTCTCTGAGAGTAGTACTCATTCGTTTCGGAAGAGACAGGTACGTTTAATAGTTAATAGCGTACTTCTTTTTCTTGCTTTCGTGGTATTCTTGCTAGTTACACTAGCCATCCTTACTGCGCTTCGATTGTGTGCGTACTGCTGCAATATTGTTAACGTGAGTCTTGTAAAAACCTTCTTTTTACGTTTACTCTCGTGTTAAAAATCTGAATTCTTCTAGAGTTCCTGATCTTCTGGACAGAGTGTTGCAGATACTACCATCGTTCCTTCTGAGTCT
+
8///8;9<<<<:556:;<:665565:::////)//9:1:=7;7:<<<6956?@>955)55;:<D6:49;;=>0//;5/////$//)599:177//)/::29;9<=;;;;7;ABB>==<,//9)/)/7955555.55594;;;9;659;>777////)/::)//6<7<<<<:665<8<44444$57<.55555$4<<<>)//0/77///949:::(:5559.5.5:555555597=0665==;7;45.599999>>@7<959==?;944.4448;9=:?7<;;=<555
@ATNG8:04933:01976
GATGGTAGGCGAGAGTGAGACGCAGTACTCATTCGTTTCGGAAGAGACAGGTACGTTAATAGTTAATAGCGTACTTCTTTTTCTTGCTTTCGTGGTATTCTTGCTAGTTACACTAGCCATCCTTACTGCGCTTCGATTGTGTGCGTACTGCTGCAATATTGTTAACGTGAGTCTTGTAAAACCTTCTTTTTACGTTTACTCTCGTGTTAAAAATCTGAATTCTTCTAGAGTTCCTGATCTTCTGGATATGAGTGACTCGTGCTACCATCGTTCCTTCTGAGTCT
+
;6=@<BBB?BBDDCBBBCDCCBCCCCBBBCBB@BDDD<AA?C=AACCCCC=BBBBB>B?A??A?C@ADAABA==C>BBBBC3BB@BBBB>BBBB?DCC?BB>>>?BA@>ABBBB?==9>AA;?:>A@@@A@><>>>@<??B@>>>?????AA@@@<@AA=BB<A9==A@@@B@@;?====5=:@:8////(/;---)--6---688:7;;=>*9::==5>29707;;>====A:>=??@B:>==:=?;;;;;;>>=@@A;;;AAA=A===D=B:=9>@<;9///
@ATNG8:04936:02009
GATGGTAGACTTATCGTACTCTCTGTACTCATTCGTTTCGGAAGAGACAGGTACGTTAATAGTTAATAGCGTACTTCTTTTTCTTGCTTTCGTGGTATTCTTGCTAGTTACACTAGCCATCCTTACTGCGCTTCGATTGTGTGCGTACTGCTGCAATATTGTTAACGTGAGTCTTGTAAAACCTTCTTTTTACGTTTACTCTCGTGTTAAAAATCTGAATTCTTCTAGAGTTCCTGATCTTCTGGTGTCGTCTATCATGTACTACCATCGTTCCTTCTGAGTCT
+
///@;@ACDEL@BBBAA@BAABBB@AA?@CBC?BBAB;AA=A?CBCBCBG@CCCBB@C@BABC@D?AACCCCCCD>ABBBC+>;4@9:9(7=><;@AA=AA79:ABBB@BBBBB?>@7>;><>=@@;;;==A=DBBB7;;@===>>A>>>@;;;>=>>>=>><>=>>=??>A88159:7:+:5:477898)7:555(59775:95//(/./.'.9<>A;A7<==>>>@@@@<@=A>>>@@;>>@;;;;??>>>>@BAA@>>>???<@AAA@<@<?8;;??AA@@
@ATNG8:04939:02001
GATGGTAGAGAGAGCTCTCTCATCGTACTCATTCGTTTCGGAAGAGACAGGTACGTTAATAGTTAATAGCGTACTTCTTTTTCTTGCTTTCGTGGTATTCTTGCTAGTTACACTAGCCATCCTTACTGCGCTTCGATTGTGTGCGTACTGCTGCAATATTGTTAACGTGAGTCTTGTAAAACCTTCTTTTTACGTTTACTCTCGTGTTAAAAATCTGAATTCTTCTAGAGTTCCTGATCTTCTGGTGTCTGATCTGTATCACTACCATCGTTCCTTCTCGAGTCT
+
444A:BBABACCBBBCBDCCCCCDDBBFCHBB?BBBB<BC?B@CBBABAA=BA@@BAH@CCBB?B?BBBBBBBBB@A@@@@.=>9;;;<.>@??<?AA@BB59:97;?8?@B@?::@8685;A;<=>?:::A7;:AB7;;>>????BAA@?:;:=37884:<7=:?=AA?:::;<;;;AA2<6<8<<=??/?@@>D9DA>::69///47776*6-//9494995>AA>98<7948=///959:==@==776=<=@A@A>>>>>>A:;;:::367<56///;6///
@ATNG8:04943:01972
GATGGTAGCACACGAGATCTCATCGTACTCATTCGTTTCGGAAGAGACAGGTACGTTAATAGTTAATAGCGTACTTCTTTTTCTTGCTTTCGTGGTATTCTTGCTAGTTACACTAGCCATCCTTACTGCGCTTCGATTGTGTGCGTACTGCTGCAATATTGTTAACGTGAGTCTTGTAAAACCTTCTTTTTACGTTTACTCTCGTGTTAAAAATCTGAATTCTTCTAGAGTTCCTGATCTTCTGGGTCTACGCTCGTCGCGCTACCATCGTTCCTTCTGAGTCT
+
49;=9>BBBA@@;;<<BAAACJ<;;<ABACAB<BBBB=CB?C<;;6??CC:A@>;;54.4:<<9C?BBBBA::49133333$33,3337(388=9@A@:;;,00:>>?;@BBBBBBB>==A:>:>===<::::>>@@7;;A@>>>??>>>>>;:::>>><AA7;7;>@?@A>>>7::BDD5A<C;@@BBB/?;77=1</////976;:>>>>);;;;>:>7<=;A>>>>>><@<??>>>A;@@CD:@@?<;;???@A>>>?@?AB=>>=>>=B;>:>B>9:///
@ATNG8:04944:01987
GATGGTAGGACGAGCGTCTGAGAGGTACTCATTCGTTTCGGAAGAGACAGGTACGTTAATAGTTAATAGCGTACTTCTTTTTCTTGCTTTCGTGGTATTCTTGCTAGTTACACTAGCCATCCTTACTGCGCTTCGATTGTGTGCGTACTGCTGCAATATTGTTAACGTGAGTCTTGTAAAACCTTCTTTTTACGTTTACTCTCGTGTTAAAAATCTGAATTCTTCTAGAGTTCCTGATCTTCTGGGCAGACTCTCACACGCCTACCATCGTTCCTTCTGAGTCT
+
@BBG@CBC@CCAB@@@BBBBBCCC@ABBDDCC@CCCC=CC?C?CCDCBBC@CBC@B@D@BBBB=B@ECBBBBBDD@DDDDC1DD?@@BE>EDBB@BBB=BC9;:BDCC?BBCCCCCD@DDD?B?CCBBCCCC?CDDD?BCBBBBBDBCCCCCBBB?C@@>@C@C@BBCCCCCCF@BBBCB9B=B=?@?@?0@BBCC=B@BCDCFAAA;@BBB5CDBCD?A?AC@CCCCCA@>A?BBBBBB>@?BG>DCCCCCCCBBCCCCC@CCC=@@@@B>B?C@BBBCBBAB
@ATNG8:04946:01978
GATGGTAGTGTCATATGAGAGTGTGTACTCATTCGTTTCGGAAGAGACAGGTACGTTAATAGTTAATAGCGTACTTCTTTTTCTTGCTTTCGTGGTATTCTTGCTAGTTACACTAGCCATCCTTACTGCGCTTCGATTGTGTGCGTACTGCTGCAATATTGTTAACGTGAGTCTTGTAAAACCTTCTTTTTTACGTTTACTCTCGTGTTAAAAATCTGAATTCTTCTAGAGTTCCTGATCTTCTGGTCTACTACACTGTACTCTACCATCGTTCCTTTTGAGTCT
+
;5?C<CBBBBBBCCCCCCCCDCBBCCCCCD995:>>@;AB?BABBBDGCC@CCCBC@B@CCDC?B@BCCCD99;C>@?@@?,@A>AABD=BBCD@BBC@BB>AABCCF>BBDCECBC@CCD@C@CDBC@@AB>BCGF?BBBBDBCBDBBBBCCCC@CCC???>??BABBBBDAA?ACDDD;@<@<?@@AAA)ABCCE>BBBBBBCAAA5;;;;*;A@AF@CACFACBBCCCD@D@BBBCCC?B@?=@BABDCCCCCBCDCCCCCCC@CCCBA<?;???6>BCB99
@ATNG8:04947:01983
GATGGTAGTCTCAGATAGTCTATAGTACTCATTCGTTTCGGAAGAGACAGGTACGTTAATAGTTAATAGCGTACTTCTTTTTCTTGCTTTCGTGGTATTCTTGCTAGTTACACTAGCCATCCTTACTGCGCTTCGATTGTGTGCGTACTGCTGCAATATTGTTAACGTGAGTCTTGTAAAACCTTCTTTTTACGTTTACTCTCGTGTTAAAAATCTGAATTCTTCTAGAGTTCCTGATCTTCTGGACGCCGCACTGACACTACCATCGTTCCCTTCTGAGTCT
+
;5993444445:<:>@;>><==A56655><4505<@?;AA4:46<99;;;7;=;:905.444:.5.444499:9:5:;>>=+<<.4344)445949;;79;1665<<<,////<799)54:.4.55==>>?@:666::?999@@<@@9:9B?>?B:999:<<88.949545:<?466?@@0@16.59999*;9;=C,000///9///)////$/----(-38:6<;=====:>:///://)///)/:;<9666665;;;44//)////9)//(/)339:;;:8
@ATNG8:04947:02000
GATGGTAGGCACTGCGCACACATCCCAGAAGATCAGGAACTCTAGAAGAATTCAGATTTTTAACACGAGAGTAAACGTAAAAAGAAGGTTTTACAAGACTCACGTTAACAATATTGCAGCAGTACGCACACAATCGAAGCGCAGTAAGGATGGCTAGTGTAACTAGCAAGAATACCACGAAAGCAAGAAAAAAGAAGTACGCTATTAACTATTAACGTACCTGTCTCTTCCGAAACGAATGAGTACACATCGTCGTGTCGTGCTACCATCGTTCCTTCTGAGTCT
+
<@AB@;6;@CA;;;;;;;;?@@:;;6;CA@ABA@;;6:=AB;;;CD?BB@D@BA?@BBBB3C@BBBCBBBCCCE<BABBEEE5BB>B<CCC;BBB?CCCBBCC;;6;?@@<@BA8:;A@BBACBCBBB@@@@<@AAA<@@@BAAAB@D@BCB@BCBBBCDC?AAA@@??CB>??@=@@@@A:??A?BBECBB)9:49998>?C??;?;888@;A:==B@@<@BAAABB?A????9?AA=999BA@AAAA@A@@A@@@>@?:777>>=@?>=C?C@C>B@@777@:
@ATNG8:04902:02036
GATGGTAGAGTATCATGTGTATCTCCAGTAGATCAGGAACTCTAGAAGAATTCAGATTTTTAACACGAGAGTAAACGTAAAAAGAAGGTTTTACAAGACTCACGTTAACAATATTGCAGCAGTACGCACACAATCGAAGCGCAGTAAGGATGGCTAGTGTAACTAGCAAGAATACCACGAAAAGCAAGAAAAAAGAAGTACGCTATTAACTATTAACGTACCTGTCTCTTCCGAAACGAATGAGTACGAGAGAGCACACGTGTCTACCATCGTTCCTTCTGAGTCT
+
=::A?BCCCCCCCCCCCCCCBCBCC@CBBBDBCBBB?B@CBCCDED@BB?C@DDCCCCCC5CACCBCCGE@@@B;@@;;<;<(;@<=?>@@2CCC@BBBACDBAA>A@GF@C?A?ACAAACCCFDEECCCBB@CCCC@BBBABC;98;?CAA@BBBBBBAA>AACBBD@??<?>?8<@9999+9<=;@BBBBB(9:37777BBCAB:>:=>==8=9:;AGFECCBBBBA<@<@??8@AA?CBBBFCCDBBBB>=?BBBBBBBBBA@@=AAAAB>A>A=@@BABBBB
@ATNG8:04906:02027
GATGGTAGTATATCGCGTCGCTATCCAGAAGATCAGGAACTCTAGAAGAATTCAGATTTTTAACACGAGAGTAAACGTAAAAAGAAGGTTTTACAAGACTCACGTTAACAATATTGCAGCAGTACGCACACAATCGAAGCGCAGTAAGGATGGCTAGTGTAACTAGCAAGAATACCACGAAAGCAAGAAAAAGAAGTACGCTATTAACTATTAACGTACCTGTCTCTTCCGAAACGAATGAGTACACACTCTCATATGACACTACCATCGTTCCTTCTGAGTCT
+
777<24444459;9;<<;;;<<<>>:>BC<@@9:9@=A=@@9:9>>499?B?BCBBCCCD2B?ADAAA@@@>>>97355<<<'492549;;0==>9B966;<5::@@ADA;>00,/7999>>@@?>?@>?>??B@@@;?@:;;CBB?B>A;;5<@;:;A@B>AAA@==777/3883866983///(/////$/6493338557<6C6<<89<>=>@CCC?B;:;ABB6:6:AD=@A@?BAAAAAAABAABBBBBBB?A@@@B???<?887C@B?B?BBAA@??>
@ATNG8:04908:02049
GATGGTAGACACGTGTGCTCTCTCGTACTCATTCGTTTCGGAAGAGACAGGTACGTTAATAGTTAATAGCGTACTTCTTTTTCTTGCTTTCGTGGTATTCTTGCTAGTTACACTAGCCATCCTTACTGCGCTTCGATTGTGTGCGTACTGCTGCAATATTGTTAACGTGAGTCTTGTAAAACCTTCTTTTTACGTTTACTCTCGTGTTAAAAATCTGAATTCCTTCTATAGTTCCTGATCTTCTGGCTCTCGTAGACAGATACTACCATCGTTCCTTCTGAGTCT
+
ABBB>B?CDCCBBBCAACB@B@@@CD;::BBB>BACA=;;5;4:;4:@9:.955<<7B8<;?@?B?DCCABA@;<199:99$3;3<889(7@>@=ABB>BA4:9??@A;>>=?@=>=<AAB<@<A???===@;@A>?:>>=888>=B@@@BBB@@;;;;6;B=A=AB@;;:;;:375888+85;+//888*669;;47//.53799:6>>>>+///-3,3(/*/06>;9;;;*/)/6366616:=7;;9>>>@@BBBA?@>>>=<=8<<=;;5;=A:=>A=:::7
@ATNG8:04908:02051
GATGGTAGTATCTGCACACTTTGTCCAGAAGATCAGGAACTCTAGAAGAATTCAGATTTTTAACACGAGAGTAAACGTAAAAAGAAGGTTTTACAAGACTCACGTTAACAATATTGCAGCAGTACGCACACAATCGAAGCGCAGTAAGGATGGCTAGTGTAACTAGCAAGAATACCACGAAAGCAAGAAAAAGAAGTACGCTATTAACTATTAACGTACCTGTCTCTTCCGAAACGAATGAGTACTGTATCTATGTGTGCGCTACCATCGTTCCTTCTGAGTCT
+
5;;==CDBBBBBBCAABC555)5::5<BB@CBBB;;7;;??B@@@C@CG@B@BBBABBBB3B?BCC@@@BB?@?:??@CCCC5BC@BAEII;DCC@CABBCCCCC>B>BB@BBB@BAD@@@BCCBBDCCCBB?CCBB?BBBBCCCC<@;@996:CBABBDC@BBAAAA?DC@CBB9::BAA9??>;==<?>.?A<@???B@B>><><A?;;6;;>>BDD@AAABBBB?B?BA@:@@@=@@AAABBBBBACB>999BBBDABBCA@=@;;;B=B=B5::EC@@>=
@ATNG8:04909:02026
GATGGTAGAGTACAGTGTAGTAGACCAGAAGATCAGGAACTCTAGAAGAATTCAGATTTTTAACACGAGAGTAAACGTAAAAAGAAGGTTTTACAAGACTCACGTTAACAATATTGCAGCAGTACGCACACAATCGAAGCGCAGTAAGGATGGCTAGTGTAACTAGCAAGAATACCACGAAAGCAAGAAAAAAGAAGTACGCTATTAACTATTAACGTACCTGTCTCTTCCGAAACGAATGAGTACTATAGACTATCTGAGACTACCATCGTTCCTTCTGAGTCT
+
899@0//@@@C@;ABBCCCCCCCBB@BCC@B@AA;;7;?AACCCBB@AA>A@AC@@AA@A2@7:9EBBBAAABA8=<;;;;;*;@5:4999&555.5?;??@@BD@C?BF@CBC@CBBACCCCDCDBDDCCB>A@::79CAABBBD?D?CA@<@@@@ACCB@B@@?@A=9949@=8>??@@:><<98999::%0:590/0;7;;:67466==/7277@?@?C@9;;DB?C?BCC=B::6:@@AAABBBA?>?BBBBCBBBAAAB?;7;000><><@<AA0:9>AA
@ATNG8:04917:02045
GATGGTAGCGCATATCAGCGCAGCCCAGAAGATCAGGAACTCTAGAAGAATTCAGATTTTTAACACGAGAGTAAACGTAAAAAGAAGTTTTTACAAGACTCACGTTAACAATATTGCAGCAGTACGCACACAATCGAAGCGCAGTAAGGATGGCTAGTGTAACTAGCAAGAATACCACGAAAGCAAGAAAAAGAAGTACGCTATTAACTATTAACGTACCTGTCTCTTCCGAAACGAATGAGTACTGCGTCTCACTCTCGCCTACCATCGTTCCTTCTGAGTCT
+
CCCC@C<6:AABCBECCCCABBCCD>@@CACCCC:::;?BACDCCC@BB@B@CBBBBCBB5B@DDCCECCCCBB>BCCCDED5@@=ABCCC5CHIACBBBCCCCD<@<@@<?BB?CCBBBCCCCCCBBBDBB@CCCC@CBBCCCAA>A@CAA?ABBCCCCB@BCCBBB@AA=AAA=@@?=<3?9949CCCC3BB?B:99BCBCB?B?BBBB?@<A@CCC@CCBBA@@<@?BBC=CBA?BADBBBCCBBBCBBBCBBBBBCC@DBC?BBBBB@C@C@CCCAAA@@
@ATNG8:04919:02030
GATGGTAGCAGACGTGACAGAGCGCAGAAGATCAGGAACTCTAGAAGAATTCAGATTTTTAACACGAGAGTAAACGTAAAAAGAAGGTTTTACAAGACTCTCGTTAACAATATTGCAGCAGTACGCACACAATCGAAGCGCAGTAAGGATGGCTAGTGTAACTAGCAAGAATACCACGAAAGCAAGAAAAAAGAAGTACGCTATTAACTATTAACGTACCTGTCTCTTCCGAAACGAATGAGTACGATGAGATCTCGTGTGCTATCGTTCCTTCTGAGTCT
+
ABBE@C?A@DCCBBBCEDGCCCBBBCBB?BCCCCC?A=BBAAA??=?A>A@@>>88888(9:AABBCCBBBDB=@@:;;;;*;@<@?CCC<CDE@CCBBDCCBB<A<??<?DE>AAABBCCCBBCEDBBCC@DBBB?BABBCCAA=BACBB@BCBBCCCC@ABBBBB@BD?AAA=@@>>>8=>=;::9:99%9A<A9:9CFBAB;?<?A;;6;9=?BBB@CBA@@AA5939==6?@A?BBBCDCCBAACCBCCBBBBBA>;;:??AAB?B?B?CCDBB@>>
@ATNG8:04920:02034
GATGGTAGCGCATATCAGCGCAGCCCAGAAGATCAGGAACTCTAGAAGAATTCAGATTTTTAACACGAGAGTAAACGTAAAAAGAAGGTTTTACAAGACTCACGTTAACAATATTGCAGCAGTACGCACACAATCGAAGCGCAGTAAGGATGGCTAGTGTAACTAGCAAGAATACCACGAAAGCAAGAAAAAGAAGTACGCTATTAACTATTAACGTACCTGTCTCTTCCGAAACGAATGAGTACAGAGAGTACGATATGTCTACCATCGTTCCTTCTGAGTCT
+
@?=@=B969@CCCBCCDCCBBBBBC>CCC=CCCGBB?B?BBEBBAA?AC?C?CCBBBBBB5B@CCCCCCCCCCD>CB>>>>>0@B>C>BBB=BCCAGBBBCCBBB?B?CC?CCC?BBBBBBBBCCCCCBBBD@GCCC>BBAADBCC?B@CAA>ACCCDCCC@CBCBBB?CB?BBC<?>=;;3<<<9<=<=?.?@?A@??BBBAB=@=@AAA4738@CCC@CAABBBC?B@BED>C@@=@AAABBBBABCCCA?@?BBBB@@???C>ACABA>A?A?@>@=>888
@ATNG8:04921:02027
GATGGTAGGCGACATACATACGCGCCAGAAGACAGGAACTCTAGAAGAATTCAGATTTTTAACACGAGAGTAAACGTAAAAAGAAGGTTTTACAAGACTCACGTTAACAATATTGCAGCAGTACGCACACAATCGAAGCTCAGTAAGGATGGCTAGTGTAACTAGCAAGAATACCACGAAAGCAAGAAAAAGAAGTACGCTATTAACTATTAACGTACCTGTCTCTTCCGAAACGAATGAGTACGATGAGATCTCGTGTGCTACCATCGTTCCTTCTGAGTCT
+
BBA@>@=B?BBBBBDCCGDDCBCBB>BBB?DCCDD?A:;;CDDEG@BB?C@BBBABBBB3B>AABBBBACCDD>BCBBCCC0;;7;=AA@7A@B>CBBCCDBBB@D@CB?BBC@BBBBBBBCAAABBBBCCAEBBA?ABA@@@::6;?D;;;;CCCCCCC?BAA@??9?>;>AB=@BAA@;?@@>BCCCC3BB?B;;;@A>>=;@<?C;;1918>AAC?AAAA???=?=?BA9A:959@@ABBBBBBBBAAA=;;;>AA>>>@@=A@=>=9=8=:?>?>==>>
@ATNG8:04923:02049
GATGGTAGCGCGACGAGCGTAGACCCAGAAGATCAGGAACTCTAGAAGAATTCAGATTTTTAACACGAGAGTAAACGTAAAAAGAAGGTTTTACAAGACTCACGTTAACAATATTGCAGCAGTACGCACACAATCGAAGCGCAGTAAGGATGGCTAGTGTAACTAGCAAGAATACCACGAAAGCAAGAAAAAGAAGTACGCTATTAACTATTAACGTACCTGTCTCTTCCGAAACGAATGAGTACGTGTGCGACGTGTCTCCTACCATCGTTCCTTCTGAGTCT
+
:==C?BBBBBBBBCCCCCCCBBBBB=DCB@BBCCCB?B?BCCCCCC?CD?B?BBBBCDDD3C>AABCCBBBBBA9@@;;;;;*;D<>:?@@4@BC@ECAABCCBA>B@BC?CBA=@@BBBBCCGCBBBCDCB@CCBB?BCCBCBBA?B@DCC?BBCCCCCB?BBBAAA@CC?@>??BAABB>A@@<::999(9@;@9:8BA@@?=A:??CB;@<??BA@>@BC@@?E>A>ABD>BAA>ABBBBBEBBBBCBBBBBBC???A<@@@<@BBAC?B?B?CBBBBAAA
@ATNG8:04928:02031
GATTAGTGTCAGTGCGCGTCGTCCAGAAGATCAGGAACTCTAGAAGAATTCAGATTTTTAACACGAGAGTAAACGTAAAAAGAAGGTTTTACAAGACTCACGTTAACAATATTGCAGCAGTACGCACACAATCGAAGCGCAGTAAGGATGGCTAGTGTAACTAGCAAGAATACCACGAAAGCAAGAAAAAGAAGTACGCTATTAACTATTAACGTACCTGTCTCTTCCGAAACGAATGAGTACTACTCTCAGAGACACACTACCATCGTTCCTTCTGAGTCT
+
;6;?CCCCCCB::;CBBBCCC@@?@DC@CC@@@C@B?BBBBCCC@BB?B@BBBCBBBB3B?CCCCCAAABBB;@>;;;;;*;A?B?BCB=CIIAFCGDBCBAB>A=@@<@AA?ABCACBBDFDDFBBCCC@BA@@=@@@>?A??<@?B@@>@DCBCCBB>BACCCC???;???:?@AAA;??>3:9@@@.@A?A=>@@>>>A;?<?B>>;><?ACCC@CAAA@AA7999AC<BBB@>>>BBBBBBAAABBBBBDDDGD?@@>>:>==88184:4888888:;
@ATNG8:04931:02067
GATGGTAGCATCATGCATATCTCACCAGAAGATCAGGAACTCTAGAAGAATTCAGATTTTTAACACGAGAGTAAACGTAAAAAGAAGGTTTTACAAGACTCACGTTAACAATATTGCAGCAGTACGCACACAATCGAAGCGCAGTAAGGATGGCTAGTGTAACTAGCAAGAATACCACGAAAGCAAGAAAAAGAAGTACGCTATTAACTATTAACGTACCTGTCTCTTCCGAAACGATGAGTACTGCGTCTCACTCTCGCCTACCATCGTTCCTTCTGAGTCT
+
0//7278?ABCCBCCCBBACCCCCC@CCB?B<==<?8>055:::@A;@B?B?BBAAAEDF+=8:888::@@@@@8;;?====,??=?<@@@7@CC@AAACCA;;:=@>;;8;BB@FEA@ABA??@AAACCCC@B;;;>AC;;:CBB>B?B00-0@<<>>?@?;99::::00+///)/;;77.;;;5<>?@?2@C?BB>??BA>>=D:>=;;5;<>;A@C?B@@@A@@9?9999/89999C??@>877>>9:9=>>>BA@@>@AA@C@@?D@C@C@CBBBBB??
@ATNG8:04940:02045
GATGGTAGGCACTGCGCACACATCCCAGAAGATCAGGAACTCTAGAAGAATTCAGATTTTTAACACGAGAGTAAACGTAAAAAGAAGGTTTTACAAGACTCACGTTAACAATATTGCAGCAGTACGCACACAATCGAAGCGCAGTAAGGATGGCTAGTGTAACTAGCAAGAATACCACGAAAGCAAGAAAAGAAGTACGCTATTAACTATTAACGTACCTGTCTCTTCCGAAACGAATGAGTACGAGAGAGCACACGTGTCTACCATCGTTCCTTCTGAGTCT
+
449=8<<<0555<<:==;;;<<;?A6;AB?@A@B;;5<=;;9?A9:45>7<8;?:<<><>+<455::8888333(3944444$456:)///&/--05---///44.48<<9=>C?AAAABBBCCCBB@?@@@=@CCB@BBBAAC::5;>:;:29@99954<6::?==80338;;72888<;.733,3333&374733277558:>5>:997=279AA@=?9554::5;6000+00/*//98899998888;:88;////85353.3...94:(/*38888858
@ATNG8:04940:02049
GATGGTAGCATCTGCATATCTCACCAGAAGATCAGGAACTCTAGAAGAATTCAGATTTTTAACACGAGAGTAAACGTAAAAAGAAGGTTTTACAAGACTCACGTTAACAATATTGCAGCAGTACGCACACAATCGAAGCGCAGTAAGGATGGCTAGTGTAACTAGCAAGAATACCACGAAAGCAAGAAAAAGAAGTACGCTATTAACTATTAACGTACCTGTCTCTTCCGAAACGAATGAGTACGATGAGAGAGCTCTCTCTACCATCGTTCCTTCTGAGTCT
+
:77<699AABDB;::BBCABCDCC@CCC@BBCCAA?AAGCDCCBB@CD@C?CCBCCAAA/C?CDA@ADCCCCD>A@;;<;;*;C@EGDEF;CCC@BBBBBBBBA6;8;B?ABB@BCBBBCCCDCBCBBBBB?BAAA?BBACCA??<@>A@@=@BBAABBC@BCEAAA?BB?B>?<?BBCC=A??<?ABBB3AA?A??>A=>@@<A=@888=A:==CCB@CCBCC@@?@@CCD>CCC?AAAACBBBB>>>CBBBBBB;;;>;;:>>A@@>B?A?B<?@ACBB>>
@ATNG8:04947:02036
GATGGTAGACATATCGTACTCTCTGTACTCATTCGTTTCGGAAGAGACAGGTACGTTAATAGTTAATAGCGTACTTCTTTTTCTTGCTTTCGTGGTATTCTTGCTAGTTACACTAGCCATCCTTACTGCGCTTCGATTGTGTGCGTACTGCTGCAATATTGTTAACGTGAGTCTTGTAAAACCTTCTTTTTACGTTTACTCTCGTGTTAAAATCTGAATTCTTCTAGAGTTCCTGATCTTCTGGATACACTCATGTGCACCTACCATGTTCCTTCTGGAGTCT
+
:<?B@BBBBBBBBBAA@AAAA@FA@ADEDCBB@BA@C<AA?@>AA???DF@BAA?>:>:??AC?A7<:::<===B8=====+BA6=;;7,5>=;7<??<8927982::6:>>=>=;;5;;=<A;>>==>>??;?>AB388888>@CC===@6569<:99:=>8=8==?@@AAAA:<8888(78=7=9@@@,66---)------5556+222&2999:4949949?;888;:;;=>;;6616==5=9>>>;;;===??>>B<<==6///:462605.-(,5**,
@ATNG8:04947:02049
GATGGTAGGCGTGTGAGAGTCTGCCCAGAAGATCAGGAACTCTAGAAGAATTCAGATTTTTAACACGAGAGTAATCGTAAAAAGAAGGTTTTACAAGACTCACGTTAACAATATTGCAGCAGTACGCACACAATCGAAGCGCAGTAAGGATGGCTAGTGTAACTAGCAAGAATACCACGAAAGCAAGAAAAAGAAGTACGCTATTAACTATTAACGTACCTGTCTCTTCCGAAACGAATGAGTACTATGTAGAGCTCTATACTACCATCGTTCCTTCTGAGTCT
+
:;<A<@A@<9:9A@A@BCB@@A;:505A@?CCFCCFACACCCBCDC@CBAF@BBBBEDEC1B@BA@@BBCBBB?@?@;;;;;*<;59;@@@0=9925945=>CCC@C?AA>???@CCDCCCCBBBBDCCCCCACCBC@BBBBCD@@<@=@;;8;ABBBBBE@C@A??B?BB?BCD<??AAB=AAA?BCEED3BB?B???BBCBC??7;;?>7;7;AC@@?@C@@@DD=@=@AA<@A@=999CCCBBBBBBBBCCDBBA???=>=A;?<;;A=C=B<>>>??>>>
@ATNG8:04903:02078
GATGGTAGGCGTGTGAGAGTCTGCCCAGAAGATCAGGAACTCTAGAAGAATTCAGATTTTTAACACGAGAGTAAACGTAAAGAGAAGGTTTTATAAGACTCACGTTAACAATATTGCAGCAGTACGCACACAATCGAAGCGCAGTAAGGATGGCTAGTGTAACTAGCAAGAATACCACGAAAAGCAAGAAAAAGAAGTACGCTATTAACTATTAACGTACCTGTCTCTTCCGAAACGAATGAGTACGATGAGATCTCGTGTGCTACCATCGTTCCTTCTGAGTCT
+
999A6;<E@BBCCC?BBA@BAA:;;)5<<=BBBB@@<@=@A;;<BB@CD>A=@@@:9999):<>>@@@??=B@A9?>800*/;//)/3888*//618888::7991999;6;@A=AAA;:;BBB?===A@@@<A>>=7;;AAAAAA;>9===;@@A@A@@@<@A@@@A=A@=@@@>CBA@A@1:;<79::::)5839/./7;?@D=D=@?>>7;7;??AA=BBE===?<?<>>>7=;;5;==?>>>A?@?>=<<=788:9:==;;;;A?>>=:=>D7::>>>EDA
@ATNG8:04904:02071
GATGGTAGTATAGAGCTCTACATAGTACTCATTCGTTTTCGGAAGAGACAGGTACGTTAATAGTTAATAGCGTACTTCTTTTTCTTGCTTTCGTGGTATTCTTGCTAGTTACACTAGCCGTCCTTACTGCGCTTCGATTGTGTTGCGTACTGCTGCAATATTGTTAACGTGAGTCTTGTAAAACCTTCTTTTTACGTTTACTCTCGTCGTTAAAAATCTGATTCTTCTAGAGTTCCTGATCTTCTGGATATGAGTGACTCGTGCTACCATCGTTCCTTCTGAGTCT
+
<>>@?CCCCCCCCCBBDCCCCCCBCDCCCB@?7>::99&4:2969ABBDCC?ABBBB@D@BABB>B?BBCABBBC?<77777'3;4:66618A@C?BBB?BB:88:CBG>>>>>><:90887-5-22222225+222.(....(.53...3555577122549917/225552555/35656'/(/.59>>>)5/255,5556:::/..6(....$-57223)..0556889=37.3-,,,,(,,226677@@<==@>>>A????@@:><>BA686:=@>@AA<<9
@ATNG8:04911:02075
GATGGTAGGCACTGCGCACACATCCCAGAAGATCAGGAACTCTAGAAGAATTCAGATTTTTAACACGAGAGTAAACGTAAAAAGAAGGTTTTACAAGACTCACGTTAACAATATTGCAGCAGTACGCACACAATCGAAGCGCAGTAAGGATGGCTAGTGTAACTAGCAAGAATACCACGAAAGCAAGAAAAAGAAGTACGCTATTAACTATTAACGTACCTGTCTCTTCCGAAACGAATGAGTACACATCGTCGTGTCGTGCTACCATCGTTCCTTCTGAGTCT
+
@<BC?CCD@BABCCCBCBCCCECBC=CCD?CCCCBB@B@BBDBBCC?BB?B@AA@@@???0@@CDCCDCCCBBB;@@@AAAA0AA=@4:;;7:CDBCCAAACCCD@C@BB?BDD@CBBBBBBBCCBBCBBCC?BB??<@BA@@A::7;ACBB@BBCCCCCD?AAAAAA?DE?BBA399<<>8?@@>BBBBB3AA>A;;;BBB??<?;?>>><@<>AC@@=@AAAABB?B@CBC?BBB@BBBBBBCCBBBCBBBBCCCCEA@@?CB?ABBAA>A?B?BBBBBB==
@ATNG8:04912:02097
GATGGTAGACACGTGTGCTCTCTCGTACTCATTCGTTTCGGAAGAGACAGGTACGTTAATAGTTAATAGCGTACTTCTTTTTCTTGCTTTCGTGGTATTCTTGCTAGTTACACTAGCCATCCTTACTGCGCTTCGATTGTGTGCGTACTGCTGCAATATTGTTAACTTGAGTCTTGTAAAACCTTCTTTTTACGTTTACTCTCGTGTTAAAAATCTGAATTCTTCTAGAGTTCCTGATCTTCTGGCTCTCGTAGACAGATACATCGTTCCTTCTGAGTCT
+
;:<D;CDCACBDDCC:;<BDCCCBCCCCCDCC?@@EG>CB@C@CC@@@@@<?@B@@=A??@@BAC@CCDBBBB>?;>@A@A2AB?B>??:?CBB?BAA:=;898:ABC?BABBB??@<===>D=??>@@>>>;>AAA8<:;888===>===878A:>9:499<A9=>8877D??;;=<<>2@:C7@@CCC5CCBBB=BBBBBBC;<<?CEED3C<;:B>A=BA?AA@A:89;?=AAAABB=??A=AAAACCB@@@CC?;;@ABA>>=;>;><@@@@@@??
@ATNG8:04912:02105
GATGGTAGTATCTGCACACTCTGTCCAGAAGATCAGGAACTCTAGAAGAATTCAGATTTTTAACACGAGAGTAAACGTAAAAAGAAGGTTTTACAAGACTCACGTTAACAATATTGCAGCAGTACGCACACAATCGAAGCGCAGTAAGGATGGCTAGTGTAACTAGCAAGAATACCACGAAAGCAAGAAAAAAGAAGTACGCTATTAACTATTAACGTACCTGTCTCTTCCGAAACGAATGAGTACGAGAGAGCACACGTGTCTACCATCGTTCCTTCTGAGTCT
+
;;<B;CDCCCCCDCCDBBCHCBCCC?C:::;EBCBB@B@DDBBBCC@CB@B?@@@?????.@?BBBBBCBBBBA9A@;;;;;*;A>B>BBB9BBB?BCCCCCBCB@C@CC@CBB?CCBABBCBCCCCCCCCC@BAB@?@@@@@@00,0?@@B@BCBDCDCC>@AEBBB?BB=A@@9==:::,7<<<989999%0>:=000??A=>1835:==/818:C@A=BBABBCC@D?CCC>BDD?B@A?DBBAAABBBAAABBCBBBBBBBB?@??;><>@C=AA@>>>?@
@ATNG8:04914:02093
GATGGTAGGACGAGCGTCTGAGAGGTACTCATTCGTTTCGGAAGAGACAGGTACGTTAATAGTTAATAGCGTACTTCTTTTTCTTGCTTTCGTGGTATTCTTGCTAGTTACACTAGCCATCCTTACTGCGCTTCGATTGTGTGCGTACTGCTGCAATATTGTTAACGTGAGTCTTGTAAAACCTTCTTTTTACGTTTACTCTCGTGTTAAAAATCTGAATTCTTCTAGAGTTCCTGATCTTCTGGTGTCTGATCTGTATCACTACCATCGTTCCTTCTGAGTCT
+
889B@CCC?CC@@;;;BBBDCCCC<@BECC@A?ABBD=BB?B?AABCCDA?@>@00+08<@@B=A?BCCCF;;0A>@@@==,00*/9:;3A=B=?BBB?@C8:<BBBC@CCCBBBCC@DDC@C@FCBB@BA?=@BBB?CABBDCBBBCCBBBCBC?BBB?BB@C@CC@A@BBDD@BDDDD;G@C=;;;;;*;BBBB>CBBBBBCCBA?BHFF5BA@AD?C@BC?CCCAAAB?B@BBCCA@>ABC@CCCCCCICCCBBBCDCCCCC@BBBBB@B@C?BBDBBBA@
@ATNG8:04916:02101
GATGGTAGGAGACACGTCGCACACGTACTCATTCGTTTCGGAAGAGACAGGTACGTTAATAGTTAATAGCGTACTTCTTTTTCTTGCTTTCGTGGTATTCTTGCTAGTTACACTAGCCATCCTTACTGCGCTTCGATTGTGTGCGTACTGCTGCAATATTGTTAACGTGAGTCTTGTAAAACCTTCTTTTTACGTTTACTCTCGTGTTAAAAATCTGAATTCTTCTAGAGTTCCTGATCTTCTGGTATACACACTCGCTCGCTACCATCGTTCCTTCTGAGTCT
+
A;@C@BDD?BBCCGCCCCBBC@@@@@BBABBB?CBCC>DCACACCCBBBCAGBBBB@D@BBBB>B?BBBBBBBBB?BBBBB3A?;?<<>8?@@A?BBA<?@:>=>BBC>BBB@@@A?:???<?<@A>>>>>>;?@AA<@@@>=<?=>99;;;///167=;@A<A<AD?>>AA>><:;:DD2=8=8=<<=<*<<888-7==<<;:<9:/7675'2:;=C;A7>?<AAAA>??<B=BC=;;;;>?A=@???@@BB===>>BC??@@A7;;>=B=B<A;AAAA>998
@ATNG8:04918:02093
GATGGTAGATACTCGCTGATACACCCAGAAGACAGGAACTCTAGAAGAATTCAGATTTTTAACACGAGAGTAAACGTAAAAAGAAGGTTTTACAAGACTCACGTTAACAATATTGCAGCAGTACGCACACAATCGAAGCGCAGTAAGGATGGCTAGTGTAACTAGCAAGAATACCACGAAAGCAAGAAAAAGAAGTACGCTATTAACTATTAACGTACCTGTCTCTTCCGAAACGAATGAGTAGAGAGAGCACACGTGTCTACCATCGTTCCTTCTGAGTCT
+
4;=@?BBBBCCCC@AABBECBBBBC=BBC?BBBBA=@<9:;??<?::>597?@?A@@@@.:28?=;<>BBBBD>C98:BBA/A;6:6:<<1<BC?B?;;==<88153;85>::5;;>>????@@@@>>>AA<AA@@<@??@A===<?<?@@=@@AAA>@@=A88:BB?BB?B>C;@>777-8=>;?ABAB/AA7;:@A>>>>><><?==>1717>A>@<@@@;;;@=B<BBA:>BB?BBB@>>=???AAA??ADC??@<DB>>:>:;;C=A<A;A=<<A<::
@ATNG8:04920:02071
GATGGTAGTGTGTCTCTGAGAGTAGTACTCATTCGTTTCGGAAGAGACAGGTACGTTAATAGTTAATAGCGTACTTCTTTTTCTTGCTTTCGTGGTATTCTTGCTAGTTACACTAGCCATCCTTACTGCGCTTCGATTGTGTGCGTACTGCTGCAATATTGTTAACGTGAGTCTTGTAAAACCTTCTTTTTACGTTTACTCTCGTGTTAAAAATCTGAATTCTTCTAGAGTTCCTGATCTTCTGGACAGAGTGTGCAGATACTACCATCGTTCCTTCTGAGTCT
+
BCCC?CAA@D:;6?=@BA??AA;:;AAABBBA=AAAA<AA?B@CCCCCBC@CDC9::;@DBBBAB?AAACCCABCACBBBB0BD?BBCD>BBBC?ABC?CC=;;;BBC?CCCCCDCC@CCC?B?BBHCCCCB=AABB=AACCCCDCFBBBBCBBB@CBA>AB<@=@@BBCDCCC@BBBBB9B@B=A@@A@,?BAAA8;;ABBCCCBBACCCE5GBBCCAC@CCABBBBBDE?C?BBBCCC?AAB@CBBCCCCCBBBBCBCCCCDD@CBBAB>B?B@CCDCBBBB
@ATNG8:04920:02087
GATGGTAGTAGTACACTAGTCATACAGAAGATCAGGAACTCTAGAAGAATTCAGATTTTTAACACGAGAGTAAACGTAAAAAGAAGGGTTTTACAAGACTTCACGTTAACAATATTGCAGCAGTACGCACACAATCGAAGCGCAGTAAGGATGGCTAGTGTAACTAGCAAGAATACCACGAAAGCAAGAAAAAAGAAGTTACGCTATTAACTATTAACGTACCTGTCTCTTCCGAAACGAATGAGTACTGTATCTATGTGTGCGCTACCATCGTTCCTTCTGAGTCTA
+
8<>=.45:::<<556;;;==<<5545993455555.5.56<<<:;74929244>44444$4389<<<<<;?;B<>:=9;;;(//)//)/;;+/-/49;//)/77997::<<8<>B4555;<A<<>C999CBAB@C<;<7;;@@??;;+0+0>=6=CC@A@?>9>>?>BC@CC@BBB>@@@A@:><<89999::%:@;9949@@=8680669::878757?>B09444443-/+//:19//+/689888::9:<8334888;8373775-287..-.6>4...5655..
@ATNG8:04922:02087
GATGGTAGTGTGTCTCTGAGAGTAGTACTCATTCGTTTCGGAAGAGACAGGTACGTTAATAGTTAATAGCGTACTTCTTTTTCTTGCTTTTCGTGGTATTCTTGCTAGTTACACTAGCCATCCTTACTGCGCTTCGATTGTGTGCGTACTGCTGCAATATTGTTAACGTGAGTCTTGTAAAACCTTCTTTTTTACGTTTACTCTCGTGTTAAAAATCTGAATTCTTCTAGAGTTCCTGATCTTCTGGGATGTGTGCGCAGTGCCTACCATCGTTCCTTCTGAGTCT
+
CBBB?BCBBBCBCCCBBCCBBDCBCBBBCCCC?A>>>9>@=@>BBBCCCC?CCCCC@C@CCCB<@<AEBBBABBC?AAAAA1@D?A@AAA7@D@B?BAA=AE?AAADDD@CCCCCEEC@BBB?C?DCCCBCCG?BBCC?CCCDCBBBCCCCCCBBB?CCC@BB@B>BACCCCBCC@CBAA@7@;@;;;::::%;BBBC=@@CCCCCCCC@CCCC5CBBCJ@B@CC@CCCFEBB>B@BBABBB@CBB@:@9:9BBBABBBABBC@CCC@CCCBC@CAC@CCDCCCAA
@ATNG8:04923:02105
GATGGTAGCTCTGCTCTGACTCTCGTACTCATTCGTTTCGGAAGAGACAGGTACGTTAATAGTTAATAGCGTACTTCTTTTTCTTGCTTTCGTGGTATTCTTGCTAGTTACACTAGCCATCCTTACTGCGCTTCGATTGTGTGCGTACTGCTGCAATATTGTTAACGTGAGTCTTGTAAAACCTTCTTTTTACGTTTACTCTCGTGTTAAAAATCTGAATTCTTCTAGAGTTCCTGATCTTCGGTATACACACTCGCTCGCTACCATCGTTCCTTCTGAGTCT
+
BCDE?ABCCBDCCBBB@BACCCCBBABBBD@@<@?@?9@C<@>ACCCCCC@BCDDC@CACCBB@C@CBBBCCCCE@CCCCC5BB@B@@@;@B@A?BCD@CC;;;BCFJ@DCDBBBCC@CCC@D@HDA@@ABB>ABBC?BACCCCCCBBBBBBBBB>A@E@BC?B?BBCCCDEBB?@@BBB7B=B?BBECC5CCCCC>BBECCCCCBC?BBAB2@@@BD@B@CF@BBBBCCC@C@AAACCC?CC?CCCBBBCCCBBBBBAA@>??=A@BBC@C@D@BBCCCDBA
@ATNG8:04923:02108
GATGGTAGCGCACACATAGATACAGTACTATTCGTTTCGGAAGAGACAGGTACGTTAATAGTTAATAGCGTACTTCTTTTTTTCTTGCTTCGTGGTATTCTTGCTAGTTACACTAGCCATCCTTACTGCGCTTCGATTGTGTGCGTACTGCTGCAATATTGTTAACGTGAGTCTTGTAAAACCTTCTTTTTACGTTTACTCTCGTGTTTAAAAATCTGAATTCTCTAGAGTTCCTGATCTTCTGGAGATATCATCAGCGAGCTACCATCGTTCCTTCTGAGTCT
+
ABBB?CCBABDDDCBBBEDDCCCBBBBBB995:99;.9@:=7BCBABDC?CBBBB@B@CBCC>B>BBBBBBBBB????<><>#=72;8618::9398=<?@=@@@A9999?BCAAAA;AAA;A<AA??>@>>9>C>>:>>>>???>>>AA@>>>>7;=>;?B=A<???AAAAAA9>>ACD5A<@<??>>>.=A9890988///=<<>?9?A@A/@???B=B<===AAA99938-//==@B;@@@=>>=@@AAAAA@?==@@>>@@=>>>?>=B=A4;;?>>;=>
@ATNG8:04925:02071
GATGGTAGACACGTGTGCTCTCTCGTACTCATTCGTTTCGGAAGAGACAGGTACGTTAATTAGTTAATAGCGTACTTACTTTTTCTTAGCTTTTCGTGGTATTCTTGCTATTTACACTAGCCATCCTTACTGCGCTTCGATTGTGTGCGTACTGCTGCAATATTGTTAACGTGAGTCTTGTAAAACCTTCTTTTTACGTTTAACTCTCGTGTTAAAATCTGAATTCTTCTAGAGTTCCTGATCTTCTGGAATACATCAGCGAGCCTACCATCGTTCCTTCTGAGTCT
+
@:;CAFDCCABCDEFABCA9;9BC@===A@<A?ACCE?CC@C@CBBBBDD?CBBBC@C@B@BBB?B@FCC??@A@?0//;;;;+;?==>9:99&3333/33>6>A?A=?99:19BAB@@??;?AA<A;AA???@@@<@@@@7:888@???B@@??=>>A=;;;=>><><AA=>>>>??:;>AAA5A4:598;;;,;@777*-(-3---4556/555+577;;6=59=4>???@>>;>7;:==;;6;?A<A=>>>CCAA?????A<A=959666:*/+/7<<<<=>>?
@ATNG8:04925:02095
GATGGTAGTGCGTGAGAGAGAGACCCAGAAGATCAGGAACTCTAGAAGAATTCAGATTTTTAACACGAGAGTAAACGTAAAAAGAAGGTTTTACAAGACTCACGTTAACAATATTGCAGCAGTACGCACACAATCGAAGCGCAGTAAGGATGGCTAGTGTAACTAGCAAGAATACCACGAAAGCAAGAAAAAGAAGTACTCTATTAACTATTAACGTACCTGTCTCTTCCGAAACGAATGAGTACGTTTGACGTACGTGAGCTACCATCGTTCCTTCTGAGTCT
+
955>;@LCBBDECDBBBCDHDCBBB>BCBACDBB@A?@ACCCCCCB?BB>A?BCC@@AAA1A?BBCBBBB@AAB=A@:;;;;*;B=@<A@B7@BC@DBCBCCCCE@C@BB@BCC?AABABBBBBCCCCCBBBABCBC@BABBCCCC@C@C@A?@CCECCCC?CCAAAC?CC?A@B?AA899+9>>;99:::(9A=ABCBBCCBD<A<@>>><@<AAAAA==>:7789/708?A9A>>:>?@?>=>888-8AA@@?@AA@==>AAA7<887A<A<A:>>?AA>>>
@ATNG8:04928:02104
GATGGTAGTGATACAGATCAGACACCAGAAGATCAGGAACTCTAGAAGAATTCAGATTTTTAACACGAGAGTAAACGTAAAAATAAGGTTTTACAAGACTCACGTTAACAATATTGCAGCAGTACGCACACAATCGAAGCGCAGTAAGGATGGCTAGTGTAACTAGCAAGAATACCACGAAAGCAAGAAAAAGAAGTACGCTATTAACTATTAACGTACCTGTCTCTTCCGAAACGAATGAGTACTGCGTCTCACTCTCGCCTACCATCGTTCCTTCTGAGTCT
+
A@BD@CBBCCCCBBBEDCBBCFJCC@CBB?BCCBBB@C?CBCBBBB>AB?B>CAD::999(76@@BBBBBACCC;>?:;;;;*9A=@=BBB9BCB@C;;;CCCBB@C@CD@CBB?CCCCCCCCCCBCCCC@@;@A@@=@BA@@A@@=@?CAB?BBABABAA>AAABBB@BB?CBB?BB:9:,9=<9?BBBC3BD?B???BBBCA<A;@@AA7;7;ACCC@CCBBB;;7;=?AD>BAA>AABBBBBCCBABBDDBCCCBBCC@CBB@B???C@B?C@BBCBB:::
@ATNG8:04931:02085
GATGGTAGTGCGTGAGAGAGAGACCCAGAAGATCATGAACTCTAGAAGAATTCAGATTTTAACACGAGAGTAAACGTAAAAAGAAGGTTTTACAAGACTCACGTTAACAATATTGCAGCAGTACGCACACAATCGAAGCGCAGTAAGGATGGCTAGTGTAACTAGCAAGAATACCACGAAAGCAAGAATAAGAAGTACGCTATTAACTATTAACGTACCTGTCTCTTCCGAAACGAATGAGTACACACTCTCATATGACACTACCATCGTTCCTTCTGAGTCT
+
5::=9>BBBB@<<<:69@@BAB<::6;BB=;;;CCA=@80//79//-:B?D?A??:;;:-4.44;=<;B9:;;,9@99999$5:.5.6<<+;;9499555<<<@??;???AA@+//99;?>>:555;596>?C;;;9;;B@@>??<A=B;;8:D;9;B<A<BBABBC@CC????>A@AAA8>=;2;;6;=6:@7;?BA<>@BA=B=BBBB?B?@::;B?@BBBBAB5;5;;;0;@@=??@?A??>BAABBBBAB??BCDBBAAA>A;;:@=A?B;@@@::99A
@ATNG8:04932:02092
GATGGTAGTGTGTCTCTGAGAGTAGTACTCATTCGTTTCGGAAGAGACAGGTACGTTAATAGTTAATAGCGTACTTCTTTTTCTTGCTTTCGTGGTATTCTTGCTAGTTACACTAGCCATCCTTACTGCGCTTCGATTGTGTGCGTACTGCTGCAATATTGTTAACGTGAGTCTTGTAAAACCTTCTTTTTACATTTACTCTCGTGTTAAAAAATCTTGAATTCTTCTAGAGTTCCTGATCTTCTGGTCTACTACACTGTACTCTACCATCGTTCCTTCTG
+
;5:C:CCB?@@CCDBBCCCBBCDDCBBABBBA?BCBB>BB?B@@@@@@BB?BCC;;59.9@<B@CAABBCCBAAB@A@@?A,>>:>@@D8@@;;7;CB@BC9:;@@@@=ABCBBBBB>B;;6;>BBAAABCB?BBBB@BBHIC;;;BBBBGCCCD@ABB@CC@C?BA@@@@@BA<@;;;;.;5;599:9:'9::@@<@@BA@@:990*0::::$9//)/939)/48444448828-///---(--/2779;556:;>><<666<<<=8/----(-(-(-66
@ATNG8:04933:02114
GATGGTAGACATATCGTACTCTCTGTACTCATTCGTTTCGGAAGAGACAGGTACGTTAATAGTTAATAGCGTACTTCTTTTTTCTTGCTTTCGTGGTATTCTTGCTAGTTACACTAGCCATCCTTACTGCGCTTCGATTGTGTGCGTACTGCTGCAATATTGTTAACGTGAGTCTTGTAAAACCTTCTTTTTACGTTTACTCTCGTGTTAAAAATCTGAATTCTTCTAGATTCCTGATCTTCTGGTGTCGTCTATCATGTACTACCATCGTTCCTTCTGAGTCT
+
@?CD@CCCCCCCCCCCBCCCCCCCBBBCCDAA>ACCC>CC?C?BBCBBBB?BBCBB>B@BBA@?B6<<BCCC?=A8998787#3949885,2ABE@CCC@BB799BCAA>=@>@>>>A8><A;?;AAAAAAAA;@A>>:==@@@@@@>?>@DBA@@:>>A<AA<@;@AAAB?@@A=???AA5A>D;;;;;:*:>///)/////.987;19777.5AAAA<A<AC<@@>>;;5;5;;@@AA=???:??A@@>==BCBDAAAAA>>>;@@@BA<A;@5<;ADAAA;
@ATNG8:04936:02111
GATGGTAGAGAGACTGTAGCGCACCCAGAAGATCAGGAACTCTAGAAGAATTCAGATTTTTAACACGAGAGTAAACGTAAAAAGAAGGTTTTACAAGACTCACGTTAACAATATTGCAGCAGTACGCACACAATCGAAGCGCAGTAAGGATGGCTAGTGTAACTAGCAAGAATACCACGAAAGCAAGAAAAAGAAGTACGCTATTAACTATTAACGTACCTGTCTCTTCCGAAACGAATGAGTACGTGTGCGACGTGTCTCCTACCATCGTTCCTTCTGAGTCT
+
@;BB@DCBBBCCBCBBCCCIBBBCC>CCC?B@CCCC?C?BBBBDBA?CC?C?AABCDCDC3A?ADCBAAAAACD>BAABCBC5BC@D=BBB;BBDDECCCCCCBB?C@CC@CCB@BBCCCCCCDFFCCCBBB?CCCC>@@BBCDBA=B@CCC?CCCCACCC@BBBBCC?A@<@AA;@@999,787<88999(8@>B???BFBBB:=:>CAA<><>ACCC@CCCCCCB@D@BBB=BCG?BAABBBCCCBBAAACCBBBCCAA;ABA<?@?@B?C?C?CCDBBB>>
@ATNG8:04937:02084
GATGGTAGCATCATGCATATCTCACCAGAAGATCAGGAACTCTAGAAGTATTCAGATTTTTAACACGAGAGTAAACGTAAAAAGAAGGTTTTACAAGACTCACGTTAACAATATTGCAGCAGTACGCACACAATCGAAGCGCAGTAAGGATGGCTAGTGTAACTAGCAAGAATACCACGAAAGCAAGAAAAAGAAGTACGCTATTAACTATTAACGTACCTGTCTCTTCCGAAACGAATGAGTACGATGAGAGAGCTCTCTCTACCATCGTTCCTTCTGAGTCT
+
9:?C@CDCCCCBBCCCCCCCCBCDC@CCC=BBCCCC@C@BACCCCA?CBBE@CCCCCCCC3CADBBADBBBCCC>CCBBBBB5CC@D<???7?AB>BBCCCCCAA>A@BB?BBC@???BBBBBCCCDDB@@ABICCC?BAAABCBB?B@D:9;:CDDCBCB@BBCBCC@CC@AA@9;;777*99:3:AABB3BC?B???BBBBB?B@CDCB>A=A=BCC@BAAAAAA>B@BCM?ECC?BBBCBCCBBAAABBAABABCDCC@@AB@BAAAB?B@B<>>CBBB@@
@ATNG8:04942:02087
GATGGTAGGCGTGTGAGAGTCTGCCCAGAAGATCAGGAACTCTAGAAGAATTCAGATTTTTAACACGAGAGTAAACGTAAAAAGAAGGTTTTACAAGACACACGTTAACAATATTGCAGCAGTACGCACACAATCGAAGCGCAGTAAGGATGGCTAGTGTAACTAGCAAGAATACCACGAAAGCAAGAAAAAAGAAGTACGCTATTAACTATTAACGTACCTGTCTCTTCCGAAACGAATGAGTACGTGTGCGACGTGTCTCCTACCATCGTTCCTTCTGAGTCT
+
48:=8><B>CBCCCDEDCCA@A@@;4;BC@BCCCBB@B@CCCD@@@?BD?B>A@ACCCCC3B?BBBBBECA???8=>==<==,==9=3:99*3886=B=BBBBB@:>:<>:>7536AAA@@@@@@@>>:9:<9=?@A=>>>>??@A=A;?8979AAAC????B>>>BB?BD?BBB=@=000+0//(.53533$22+2::999:96.5/2<<>;@<A@???<>;;;B@@<@<??B:@BB???@BBBACBB???>AAA===BBB=@8838===A<A=A;@@B>>>>>
@ATNG8:04943:02102
GATGGTAGCTCTGCTCTGACTCTCGTACTCATTCGTTTCGGATGAGACAGGTACGTTAATAGTTAATAGCGTACTTCTTTTTCTTGCTTTCGTGGTATTCTTGCTAGTTACACTAGCCATCCTTACTGCGCTTCGATTGTGTGCGTACTGCTGCAATATTGTTAACGTGAGTCTTGTAAACCTTCTTTTTACGTTTACTCTCGTGTTAAAAATCTGAATTCTTCTAGAGTTCCTGATCTTCTGGATATGAGTGACTCGTGCTACCATCGTTCCTTCTGAGTCT
+
556;:===<<<<;:;;??BCCDC;:555::;>:<<<A8>>7??@<BCBBB?A=955.9.5==@:C:B=<A@B<<=8<@<<<*::7;=BD=BBBA=@<>800*00==<B@BAAA@@?@>@DC?C@9:;CB@@@4:999;@@@?>955<<<<==<@<7;;?=BC<@>@ABBB@>>>*////)/5;455555$59;<>269B@999@@@29595$5599>9>@@@=@B??A::49<?999>>8=<=9??AA@BCCD>@<<C@<<=5505:<?::@4838>>BAAAB
@ATNG8:04946:02109
GATGGTAGCGAGCGAGTGTGTATACCAGAAGATCAGGAACTCTAGAAGAATTCAGATTTTTAACACGAGAGTAAACGTAAAAGAAGGTTTTACAAGACTCACGTTAACAATATTGCAGCAGTACGCACACAATCGAAGCGCAGTAAGGATGGCTAGTGTAACTAGCAAGAATACCACGAAAGCAAGAAAAAGAAGTACGCTATTAACTATTAACGTACCTGTCTCTTCCGAAACGAATGAGTACGATGAGATCTCGTGTGCTACCATCGTTCCTTCTGAGTCT
+
@<BB>B=;;;CBBCECCCABBDC99:;BB?ACAB:;8<>@@FDCBB@CC9999AC@@A@@1@?CDBAACICCCC=BA@ABB:BC?C>BBB;BBBAD<<;:;CBC@B@DD@BBC@CABBEDBCCBBCCBBDF@CBBB@BBBBBBAC?B?B:96:CA@@CCCACBBBBBABA>AAA>AA:99.9==9?ACCC3BB@B999BBAAB=?>?BBA:?;>:AACABBA@@AA>A>BCB>CEE@CABCBBBBAACCBBABBBBAAAAACCC?BB>@C?C?C?BBBBBBAA
@ATNG8:04899:02122
GATGGTAGGTGCACATGAGTGTATCCAGAAGATCAGGAACTCTAGAAGAATTCGGATTTTTTTAACACGAGAGTAAACGTAAAAAAGAAGGTTTTTTACAAGGCTCACGTTAACAATATTTGCAGCAGTACGCACACAATCGAAGCGCAGTAAGGATGGCTAGTGTAACTAGCAAGAATACCACGAAAGCAAGAAAAAGAAGTACGCTATTTAACTATTTAACGTACCTGTCTCTTCCGAAACGAATGAGTACCTCTCAGACGCTCGTCCTACCATCGTTCCTTCTGAGTCT
+
ACBB@BBB?BBCCCCDDCCCDBBBB?BCB@CABBDC:?;@@ABCCC>BG@C?AA>;;;;;;;#;=BABDCCBBBBA9A@;;;;;;$99<>599999#9=95:?655=<::498<<8?@@?<ACAABCAABBBBBB@@?;@@@C>AABBBBBB?BABBB@BAA@BBB@=B@B@@B=8849@?8==99:,888055556'5<5=@@A;;;==<5<9<;:::3:;?===>;>=>?:;;<?;?DD;ACC>BBBB???;?BBBBBCAAABB@BB@CBB><<A87389=9>CBBBCA>
@ATNG8:04902:02141
GATGGTAGATATATGCACGCTCTACCAGAAGATCAGGAACTCTAGAAGAATTCAGATTTTTAACACGAGAGTAAACGTAAAAAGAAGGTTTTACAAGACTCACGTTAACAATATTGCAGCAGTACGCACACAATCGAAGCGCAGTAAGGATGGCTAGTGTAACTAGCAAGAATACCACGAAAGCAAGAAAAAGAAGTACGCTATTAACTATTAACGTACCTGTCTCTTCCGAAACGAATGAGTACATAGATATACGTATAGCTACCATCGTTCCTTCTGAGTCT
+
BCEF@CABBCCCCABACCCCCECBB@BBB@ECDBAB?B?BACCCDA?AA=A?CCAAA???/?<AAABBBBBBBB>BBBBDDD3BB=A5;;;.;BC?DBCBGCCBB<@=@B=ABB?BBCBBCCBCCDDCCCCB@CBBB@CCBBA@@B?C@CBB@BCBBBCDD@CBCBBB@BB>BBC=@@>?<5>==9>?>@@2@B>A@??BBBBB?><A???:=:>ACBB?BAAA@AA<@<?AA;@BC@ABAFCBBABBCDBBBBBBBAAAAAA??<?A>>B?B?B?CBBBBBBB
@ATNG8:04903:02161
GATGGTAGCGAGCGAGTGTGTATACCAGAAGATCAGGAACTCTAGAAGAATTCAGATTTTTAACACGAGAGTAAACGTAAAAAGAAGGTTTTACAAGACTCACGTTAACAATATTGCAGCAGTACGCACACAATCGAAGCGCAGTAAGGATGGCTAGTGTAACTAGCAAGAATACCACGAAAGCAAGAAAAAAGAAGTACGCTATTAACTATTAACGTACCTGTCTCTTCCGAAACGAATGAGTACGATGAGAGAGCTCTCTCTACCATCGTTCCTTCTGAGTCT
+
?BDB@BCCCEDBBBDBBCBBBCAAA@CBB?BAAA@@<@?BBBCB?><?A>@<AABDDFLF5C@BBCCCCA;;;B=@BCCCCC5CC>B5;;;.;AB7;<BBACBAA?@@BB@CCD?CBC;;;CCCCFDDDDBB?B@@@=@@@BC@A@=@9B00+0<<=@=@A<BBABBA@DC@AAB?AA???99:9;99::::%:?;<939@@AAB<?<=BBA?B?;;BDC@AAABB@@<@;?AB=AAC>@AAEDCCDD::9B@@AAACCCC999A@=@9::A>B<A>ABCAB?@@
@ATNG8:04905:02140
GATGGTAGCACGAGTCACTCATATCCAGAAGATCAGGAACTCTAGAAGAATTCAGATTTTTAACACGAGAGTAAACGTAAAAAGAAGGTTTTACAAGACTCACGTTAACAATATTGCAGCAGTACGCACACAATCGAAGCGCAGTAAGGATGGCTAGTGTAACTAGCAAGAATACCACGAAAGCAAGAAAAAAGAAGTACGCTACTAACTATTAACGTACCTGTCTCTTCCGAAACGAATGAGTACGATGAGAGAGCTCTCTCTACCATCGTTCCTTCTGAGTCT
+
>8=:5:<BBBCBCCCCDBBCBBB@@9@BB?BB@AAA<A>BB@;;9D@BB@B?ACBAAAAB2B?BBC;;:BBCDC>AABBBBB2BB?C?BEE;CCC@CCCGGCDBB@B@BB?BCC@CCACBBBBCCCBCBAAC@CC@A>@@CCBCBC@C@C@@>@BCCCCCC@@??BCB@AA>AFD<??@@@9;;<999:9::%:@;998?DC>>BBC??==><@=@@CCC@BCBBBCC?B?BBB>BCC@BBBBBBB@A>>>ABBBDD???:888AA:A988?=@?B7:9ABBBBB
@ATNG8:04907:02122
GATGGTAGTGTCATATGAGAGTGTGTACTCATTCGTTTCGGAAGAGACAGGTACGTTAATAGTTAATAGCGTACTTCTTTTTCTTGCTTTCGTGGTATTCTTGCTAGTTACACTAGCCATCGTTACTGCGCTTCGATTGTGTGCGTACTGCTGCAATATTGTTAACGTGATTCTTGTAAAACCTTCTTTTTTTACGTTTACTCTCGTGTTAAAAATCTGAATTCTTCTAGAGTTCCTGATCTTCTGGTGTCGTCTATCATGTTCTACCATCGTTCCTTCTGAGTCT
+
@@CC@CCBBABBBBBECCCCCCBBBBBBBE@?<@A@A<AC>B@BBBCCCE@CBD::898@BBC?C@BCCCG::;B=A@BAA0@@<?ABC=EDBB?BCD@CC>ABBDCC@BCCCDCCC?CCCDD@CBAA@A??;?BBB?BBBBCAAADCBBCBCDD@CCB?BB@D@BBCBBB?BB=A@???5?;@9;;;;;;;#;ABAB<@@@@AB@ABA5;<;<*;BBBCACBCCABBBBBBE@C@CCCCCC?BBC@CCCDFC@AAIDDCBB@BBBC@BBBBD@D@C@BBCCBCCB
@ATNG8:04907:02161
GATGGTAGAGTATCATGTGTATCTCCAGAAGATCAGGAACTCTAGAAGAATTCAGATTTTTAACACGAGAGTAAACGTAAAAAGAAGGTCTTTACAAGACTCACGTTAACAATATTGCAGCAGTACGCACACAATCGAAGCGCAGTTAAGGATGGCTAGTGTAACTTAGCAAGAAATACCACGAAAGCAAGAAAAAAGAAGTACGCTATTAACTATTAAACGTACCTGTCTCTTCCGAAACGAATGAGTACACACTCTCATATGACACTACCATCGTTCCTTCTGAGTCT
+
9:@@+////9:7;;>=>>666<@??2449.4888:;7;8556666=9==:=:=>9:6D@E+C?C>C@@<<995=5=@@<>>>+>C?A9=9;;)444.44488::::59:::45554555<95559=/0////-3////1785--//)/3<:>A@8:9A>;;9;:77-7;77-333(3783333<>68888==BBBB(>@::0-..-/35.535553(..'..//:49777///)/2777.766(////8;:4554:98988;;<<;;;<<<7@=:888<080.,,,,,,/
@ATNG8:04909:02134
GATGGTAGGAACACGTCGCACACGTACTCATTCGTTTCGGAAGGGACAGGTACGTTAATAGTTAATAGCGTACTTCTTTTTCTTGCTTTCGTGGTATTCTTGCTAGTTACACTAGCCATCCTTACTGCGCTTCGATTGTGTGCGTACTGCTGCAATATTGTTAACGTGAGTCTTGTAAAACCTTCTTTTTACGTTTACTCTCGTGTTAAAAATCTGAATTCTTCTAGAGTTCCTGATCTTCTGGGTGCGCTACAGTCTCTCTACCATGTTCCTCTGAGTCTT
+
;5<<5:=@2;049=ABAABCCCCBCCECB;;6;AAA7;<>B@DD>B?@@@@@?BB?B=@@BA=B=;;9CCCCCC@CCDDD1CD@CCCC>BBCEBFCC@CC8;;9::=:=;;???>C?AAB=A=A???B???<>>A@000>>@???CAAAA:9:7186;177.5+5<9;96866155555)519-22===*:>887.799;979///7=@@>)3399=6=48=5>>9=8::.5.579955+5555'52266<>@@??AAA>>>@=1637729(---2283322
@ATNG8:04910:02134
GATGGTAGCGCGACGAGCGTAGACCCAGAAGATCAGGAACTCTAGAAGAATTCAGAATTTTTAACACGAGAGTAAACGTAAAAAGAAGGTTTTACAAGACTCACGTTAACAATATTGCAGCAGTACGCACACAATCGAAGCGCAGTAAGGATGGCTAGTGTAACTAGCAAGAATACCACGAAAGCAAGAAAAAGAAGTACGCTATTAACTATTAACGTACCTGTCTCTTCCGAAACGAATGAGTACGATGAGATCTCGTGTGCTACCATCGTTCCTTCTGAGTCT
+
<::<9=595655<<<==BCB@A;;;)9::7<CDBCB?B@B@@@@??<?B?A<@@00,0@@@0@::=@BC@>=BCA,88;;;;;*9A;@;BAB8BAB?B<;;A@B;;79<@@:AA@@CCCBBBBCCCCCCCBCC?CA;;7;AA@BB::8;?B@@>@BBBB@@@ACCCBBC?CC?BCB=@@AA@;@>>;::999(9@?@9::B?>AB7;7:<AA;>;>?AAA=;::AAAA?B@BBA;A??;?::9A@?=>988>>CDCB>>>=77777179<9:6<0808;:>A888
@ATNG8:04911:02128
GATGGTAGCTCTGCTCTGACTCTCGTACTCATTCGTTTCGGAAGAGACAGGTACGTTAATAGTTAATAGCGTACTTCTTTTTCTTGCTTTCGTGGTATTCTTGCTAGTTACACTAGCCATCCTTACTGCGCTTCGATTGTGTGCGTACTGCTGCAATATTGTTAACGTGAGTCTTGTAAAACCTTCTTTTTACGTTTACTCTCGTGTTAAAAATCTGAATTCTTCTAGAGTTCCTGATCTTCTGGATACACTCATGTGCACCTACCATCGTTCCTTCTGAGTCT
+
AABC@CBBCC>CCDCCCCCCCCDCCCCBBBBB?BCDD<AB@D?BBCBCCG?AACCCAC@CDCD>A?ACCCFCCCD?CCDCD5BB<@?@>6=?:;9;DC>BB:;;BBBCADBDCDDCD@CBDAD@DBBCAAAB?AAAA?BBBBBBBBBAAAB:;:@=A;;8;B?B@BCCCBCCCC<A;;;;.;=A=BCCCC5CCCCC>CCFCCCGBBB>BBBB0BCCBA?A@GD@BCDDDCB?B@@AABCC?C@A=ABBBCA@AA;;;BCBB?CCB?B@@@CAEAD?BBBDDCAA
@ATNG8:04914:02153
GATGGTAGCACGAGTCACTCATATCCAGAAGATCAGGAACTCTAGAAGAATTCAGATTTTTAACACGAGAGTAAACGTAAAAAGAAGGTTTTTACAAGACTCACGTTAACAATATTGCAGCAGTACGCACACAATCGAAGCGCAGTAAGGATGGCTAGTGTAACTAGCAAGAATACCACGAAAGCAAGAAAAAGAAGTACGCTATTAACTATTAACGTACCTGTCTCTTCCGAAACGAATGAGTACGTGTGCGACGTGTCTCCTACCATCGTTCCTTCTGAGTCT
+
??BB?@DCDCCCCCCBBCCCC?@@CADCB?CCDC9949>BBBBCCC@CC@C@CCDAA@@?0?<?BBCBBBBBBA<@@AABBB5AC>C5;;;:*;CF@FBBBDFCBB@B@CC@BBB?BAAAACCCCCCCCCCBB@CCBB?BBBBBBBB>C@DBB?BCCCCCCC@CAACCC=AA=AAC@EC???8???;:99:9(:@<A?>?CC???<?<?ABB:=:=?BCC@BBBBBCC?B?BBC>BCB@AAABCCDBBBBBBBBAAABBC@@<@B?<==>CC?B?B?CCDBBABB
@ATNG8:04919:02140
GATGTAGAGAGACTTAGCGCACCCAGAAGATCAGGAACTCTAGAAGAATTCAGATTTTTAACACGAGAGTAAACGTAAAAAGAAGGTTTTACAAGACTCACGTTAACAATATTGCAGCAGTACGCACACAATCGAAGCGCAGTAAGGATGGCTAGTGTAACTAGCAAGAATACCACGAAAAGCAAGAAAAAGAAGTACGCTATTAACTATTAACGTACCTGTCTCTTCCGAAACGAATGAGTACGTGTGCGACGTGTCTCCTACCATCTTTCCTTCTGAGTCT
+
<B@?@>BBBBBBCC@CBBACEDD?BBBADCBA;;5;5;@?@ABC@BC?A=BBC?@@??.=<877@@@C@@>@9<774>>>+8>?C?CCC:BBB>@<=:777//+/37738/6-578755<===:;::;;=;A;;<<@@@>>><=8=49:</66<999:@57777:6399;/...35////&222069888(22,255577777177=>@A<@6:8<998=@@@@@@<@;>=;3;8707>>>7778///..775555;::;:>=@=B888D:B=A<AA===???
@ATNG8:04920:02138
GATGGTAGAGAGACTGTAGCGCACCCAGAAGATCAGGAACTCTAGAAGAATTCAGATTTTTAACACGAGAGTAAACGTAAAAAGAAGGTTTTACAAGACTCACGTTAACAATATTGCAGCAGTACGCACACAATCGAAGCGCAGTAAGGATGGCTAGTGTAACTAGCAAGAATACCACGAAAGCAAGAAAAAAGAAGTACGCTATTAACTATTAACGTACCTGTCTCTTCCGAAACGAATGAGTACCTCTCAGACGCTCGTCCTACCATCGTTCCTTCTGAGTCT
+
9::@<0/6;<><<;666<<<666<<2555.599=<<9<9A@@@???=@C?BAEC999DEF3D>AA@>;===;;;37744444$4;7<.555&5998><9999B9:2599405<:5<<559559@;A>>>>>>5;;:;9==<=:98=:?<@9926<=<@??@;>>=?9:59A6;<;.33333(37967778;;%;;3788;;;5//(.2633305)22::=644444482828880333-38983334337=7777<33.337(...(.566=8=9=6:::::;>>
@ATNG8:04924:02140
GATGGTAGGCGAGAGTGAGACGCAGTACTCATTCGTTTCGGAAGAGACAGGTACGTTAATAGTTAATAGCGTACTTCTTTTTTTCTTGCTTTCGTGGTATTCTTGCTAGTTACACTAGCCATCCTTACTGCGCTTCGATTGTGTGCGTACTGCTGCAATTATTGTTAACGTGAGTCTTGTAAAACCTTCTTTTTACGTTTACTCTCGTGTTTAAAAATCTGAATTCTCTAGAGTTCCTGATCTTCTGGTGGTCTTGATCTGTATCACTACCATCGTTCCTTCTGAGTCT
+
55:<8<=C?@BBCBB=>@;A><=>B@BAA00/8<<B@7??:?:=BCEBBB?BA;;;?C<?>AA9?=??>;=>B=B7@?:::::#==5=AA>8899:68;84:?;<88?:?<A><>?A>=8<=<8=:@A878>??;<5555:977777;::;<7---3)-(-/(/85<9;66//.535.388;8.:)/(.7787,6;996(------5535;'2555$2553526../.552779(.).5596707563772857/5;877878:A;;;><:>A:::;?<?<A>>=@>?>
@ATNG8:04925:02159
GATGGTAGTGTCAGTGCGCGTCGTCCAGAAGATCAGGAACTCTAGAAGAATTCAGATTTTTAACACGAGAGTAAACGTAAAAAGAAGGTTTTACAAGACTCACGTTAACAATATTGCAGCAGTACGCACACAATCGAAGCGCAGTAAGGATGGCTAGTGTAACTAGCAAGAATACCACGAAAGCAAGAATAAGAAGTACGCTATTAACTATTAACGTACCTGTCTCTTCCGAAACGAATGAGTACGTGTGACGTACGTGAGCTACCATCGTTCCTTCTGAGTCT
+
@:@F@CDCCCCCDBBCCBCBBBCCC?BBC@CCCCBB@B?BBCCCCC?CC@C?CFC???>>1??CDCBBAAABAD>BB@@@??1@A?C6:996:CCBCCCCCCCCB?BAEC@CCC=@@AABBBBCCCCCCBBB@BCA@>AB@@@A887:?BAA@ABCCBBBDACCBA@A?CC?BBB>BB@@?7?>><??9?B@FC?BBAA?@CBB?B?AACCAE?AABBB=@@@@@::5:?@@A<ACB?BBBBBBBBBB??@CCDCCDBBCCBBAB>A>>>@=@>B?BBBBBCAA
@ATNG8:04926:02133
GATGGTAGTGTCATATGAGAGTGTGTACTCATTCGTTTTCGGAAGAGACAGGTACGTTAATAGTTAATAGCGTACTTCTTTTTCTTGCTTTCGTGGTATTCTTGCTAGTTACACTAGCCATCCTTACTGCGCTTCGATTGTGTGCGTACTGCTGCAATATTGTTAACGTGAGTCTTGTAAAACCTTCTTTTTACGTTTACTCTCGTGTTAAAAATCTGAATTCTTCTAGAGTTCCTGATCTTCTGGAGATACACATGATACTCTACCATCGTTCCTTCTGAGTCT
+
>:<=9=========>>CCCCDCBBBBBCCCCB?BDDGG;A?>@?BBBCCCFBICCBB>B@BAB@?B@CBCBBABBB?BDCDC5CC?CECC<@A@@<@BA=BB7;;:ABD@@ABBBBCJ@CCCAFACBBBBB;;8:CBB>BBBAAABBCBBBCAA@D?BBB@CB>A>;;;A;;;@@<@@A@@3A5;5;;;;;*;?AAA:;;CBCCD;;;5<<<;*;A@@B?B?CCACCCDEDD@B@ACABED@BBD?CBDCBBBBBCBBBCDCBB@@=@@??A=B?B=AABAAACC
@ATNG8:04929:02159
GATGGTAGCGCACACATAGATACAGTACTCATTCGTTTCGGAAGAGACAGGTACGTTAATAGTTAATAGCGTACTTCTTTTTCTTGCTTTCGTGGTATTCTTGCTAGTTACACTAGCCATCCTTACTGCGCTTCGATTGTGTGCGTACTGCTGCAATATTGTTAACGTGAGTCTTGTAAAACCTTCTTTTTACGTTTACTCCCGTGTTAAAAATCTGAATTCTTCTAGAGTTCCTGATCTTCTGGGATGTGTGCGCAGTGCCTACCATCGTTCCTTCTGAGTCT
+
<87<390//::A@BBBCFCCCBCCCCDDDCAA>ACCE=CC@B@BFDCCCCABBBCB@C@BBBD@D?CCCDBBBCC?@@@A@1@D>A@CD=BAAA=BBC?CE>AABECE@C;;<CCCI?DBD?B?BCCCCCCB?BCCG?ABCCCCCCBC@@@BBDE@DBB?AA?A>AABBBBBCD<?;;;;.;=@5;;;;;*;CCCG>CCA@@>ACCE>CBCB5BECCCAC@BC?CCCBBBA?C?BBCCCDBBBBC=B;;;BBBBDCCCBBB@CCC>@@B@A?AAC@CCCBCC@@
@ATNG8:04939:02162
GATGGTAGAGTACAGTGTAGTAGACCAGAAGATCAGGAACTCTAGAAGAATTCAGATTTTTAACACGAGAGTAAACGTAAAAAGAAGGTTTTACAAGACTCACGTTAACAATATTGCAGCAGTACGCACACAATCGAAGCGCAGTAAGGATGGCTAGTGTAACTAGCAAGAATACCACGAAAGCAAGAAAAAGAAGTACGCTATTAACTATTAACGTACCTGTCTCTTCCGAAACGAATGAGTACTACTCTCAGAGACACACTACCATCGTTCCTTCTGAGTCT
+
BBCB@BCBBBBDDBBBCCCCCCCCC@CBB?CCCCBB?B@DDDDBBB>BC>B@BCB@AAAB2B@CCBBBBBBBB@8ABBBDDD5DB?C5;;;.;CC@CCCBECCDC@C@@?>?CC@BBBCBBBCCFCCDBBBD?CAAA?BBBBBBAA>B?CBB?BGEDC@AA@CCCAAA?BB@CBA=@@:::,8<<9<<==?.=A?BBABBCABB;><>>@@9=:=@CBC@CAA@BCC?B?ACC>CCC?AAACBBBACAAADBBBAAABBCCCAAA=@??@A=A<@:==>;;;==
@ATNG8:04944:02138
GATGGTAGTGTCAGTGCGCGTCGTCCAGAAGATCAGGAACTCTAGAAGAATTCAGATTTTTAACACGAGAGTAAACGTAAAAAGAAGGTTTTACAAGACTCACGTTAACAATATTGCAGCAGTACGCACACAATCGAAGCGCAGTAAGGATGGCTAGTGTAACTAGCAAGAATACCACGAAAGCAAGAAAAAAGAAGTACGCTATTAACTATTAACGTACCTGTCTCTTCCGAAACGAATGAGTACGTGTGACGTACGTGAGCTACCATCGTTCCTTCTGAGTCT
+
:55A?BBBCBBCFCCCCCCCA;;;;7;BA@CDDC;;5;5;;??><A;:9089?@CCCCCC2C?BBBCDBAABBD<AACCCCC5CC@D?CCC;BBE@B;::A@@@@=A?BB@BCC@CCCCLFCC;;<CB;;;@=@BBB@CAAACCBC@C?C;;:;BBCCCBC?BBBBCB?BC?BBB?A?=?=28879000000%0>;00/=:9>??<@=A??@9@=759@A>;;;@@AB@C@CBB=A::6:BB???BB???BCCCBBBBBBAAABCD>@@?BB@C?B?BAB??:88
@ATNG8:04944:02143
GATGGTAGAGTATCATGTGTATCTCCAGAAGATCAGGAACTCTAGAAGAATTCAGATTTTTAACACGAGAGTAAACGTAAAAAGAAGGTTTTACAAGACTCACGTTAACAATATTGCAGCAGTACGCACACAATCGAAGCGCAGTAAGGATGGCTAGTGTAACTAGCAAGAATACCACGAAAGCAAGAAAAAGAAGTACGCTATTAACTATTAACGTACCTGTCTCTTCCGAAACGAATGAGTACTGTATCTATGTGTGCGCTACCATCGTTCCTTCTGAGTCT
+
?@@E@CBCCCCCCCFAAAFDDCBBA=ACC?CDDD??=?@BBBDDCC?DC?B?@BB99999';=BBFCCEBCBDD>CBBCCCC1CD@C=@??9@AB?CBBBDCCCC@C@AA>?AA>AABACCDDAAACCCC@D@CCCC@CBBBCCBB>A>AAA?BDCBCBBB?BCBBBB?BB?BBB577777):==9=AAAB3AC?C??@BBDCC?B?B>>>7;7;ADCF@CCBBBCC@C?BAD=CDD?@AACCBBACBBCB@@@BBBBB@ABCCD?BAACC@C?B?BBBBBBBB
@ATNG8:04945:02137
GATGGTAGCGCATATCAGCGCAGCCCAGAAGATCAGGAACTCTAGAAGAATTCAGATTTTTAACACGAGAGTAAACGTAAAAAGAAGGTTTTACAAGACTCACGTTAACAATATTGCAGCAGTACGCACACAATCGAAGCGCAGTAAGGATGGCTAGTGTAACTAGCAAGAATACCACGAAAGCAAGAAAAAAGAAGTACGCTATTAACTATTAACGTACCTGTCTCTTCCGAAACGAATGAGTACGTGTGCGACGTGTCTCCTACCATCGTTCCTTCTGAGTCT
+
@:>>:>66666;BCBCCCB@@BBBC<BBB?BCCD@@6;4;@@@@AA=AC?B>@AC;;;;;';;@BBBBAAACCD;C;;;:::$9>7<4;99+955.5;;:<<9592;4;;4:9:5;<A=CBABCBAAACCDC@CAAA<C99;AAAA>A>B<;6:BBBBC@@>@AAA??;>?:=??>AABAA9=:9299:::9%9717;778;=>:?B@:AAA:?:88<AB>;;99:992925<>5?C>7?::98:<774=783:::?=@@?@;@<<78>??B@B@C@BAADCDCC
@ATNG8:04947:02133
GATGTAGTACATGATAGACGACACCAGAAATCAGTAACTCTAGAAGAATTCAGATTTTTAACACGAGAGTAAACGTAAAAAGAAGGTTTTACAAGACTCACGTTAACAATATTGCAGCAGTACCACACAATCGAAGCGCAGTAAGGATGGCTAGTGTAACTAGCAAGAATACCACGAAAGCAAGAAAAAGAAGTACGCTATTAACTATTAACGTACCTGTCTCTTCCGAAACGAATGAGTACGAGAGTCAGAGCAGAGCTACCATCGTTCCTTCTGAGTCT
+
BBBCCCCBBBDCCBBBBAA000AAACACC>ECCBBB@C@@ABCC@CE=@<??B;:;:;*;>CDDIIKCGBCA;AB@@BAA0BD?C>BCB:BCDADCCBBCCBB@B?BC@BBB@BBBBBBBBCC@CBCAA>ABBB=@@@@@AAE@C@CDD?BBBCBBBB?BBFCCC?CC>B@@:>>@@C=AAA??@???1>A?ABBBBBBAA>A?BCBB@B@B?>>D?BBBBBAA>A?BCD>DBC@@@@A???A???BBBBBBCBBBBBBAAA>A@@@@=@;@;@BBABBBB
@ATNG8:04947:02147
GATGGTAGTACATGATAGACGACACCAGAAGATCAGGAACTCTATGAAGAATTTCAGATTTTAACACGAGAGTAAACGTAAAAAGAAGGTTTTACAAGACTCACGTTAACAATATTGCAGCAGTACGCACACAATCGAAGCGCAGTAAGGATGGCTAGTGTAACTAGCAAGAATACCACGATAGCAAGAAAAAGAAGTACGCTATTAACTATTAACGTACCTGTCTCTTCCGAAACGAATGAGTACGATGAGATCTCGTGTGCTACCATCGTTCCTTCTGAGTCT
+
44997<<:@;<<<>==<;@;>99559=55.55555<;<8<<<<4558.44.33(38>9999+95:@@BACA><<@=C@??@D@1BB?A5555&5;<8=@@>BBBCC@A@AA@000<><::955<<<A@@@@<A@CBAA>B@9;;>@>972///)//////::54455::<<<<88426:0//<><><:BC=>+37.33359;B;;7::B?B@=@=@@;;;9@>:999:5:9>AB<@AC7:99?AAB?@?BBAACB???ABAA??67-55553,338,33886677
@ATNG8:04902:02208
GATGGTAGTGATACAGATCAGACACCAGAAGATCAGGAACTCTAGAAGAATTCAGATTTTTAACACGAGAGTAAACGTAAAAAAGAAGGTTTTACAAGACTCACGTTAACAATATTGCAGCAGTACGCACACAATCGAAGCGCAGTAAGGATGGCTAGTGTAACTAGCAAGAATACCACGAAAAGCAAGAAAAAAGAAGTACGCTATTAACTATTAACGTACCTGTCTCTTCCGAAACGAATGAGTACTGCGTCTCACTCTCGCCTACCATCGTTCCTTCTGAGTCT
+
@@AC@BBBBABDCCCBCCCCCCCBB?B;:8;BCACC>?=@BDBA==9:969<?@?99999$36;=>DCCAAAAC9@?:;;;;;%;><9@CD@9BBB@CBBCCCEBB@B@DC@DBB@BCBABBBBDDDDFCCCC=B@996;@@@AA;::;@CBC@BDDGCBCC?CCBBCC>@?9>=<2999999+9<=8999999%9@;@:89BBBBC<;8:>??6;6;?BBB@BBA@A;;5;5:;;09AA>BBBCCBBBBBCCCCCBBACCDDD@BCC@C???B?B@B@CBFAAAAA
@ATNG8:04905:02186
GATGGTAGGCGACATACATACGCGCCAGAAGATCAGGAACTCTAGAAGAATTCAGATTTTTAACACGAGAGTAAACGTAAAAAGAAGGTTTTACAAGACTCACGTTAACAATATTGCAGCAGTACGCACACAATCTAAGCGCAGTAAGGATGGCTAGTGTAACTAGCAAGAATACCACGAAAGCAAGAAAAAGAAGTACGCTATTAACTATTAACGTACCTGTCTCTTCCGAACGAATGAGTACATGAGATCTCGTGTGCTACCATCGTTCCTTCTGAGTCT
+
@@AG@DCC@B@@@CDDCCCCCCBBB?BCC@CJFCBA>B@BBCCCCC@AA?A?BBBBACCD1C=BBBDCCCBCCC>CECCCBC1CGAF?BBB9CDG@D@@@DDCCC?C?BB?BCC?AAAABBCDCCCBCCCCC@CCDD?BBBBCC??>A@CAB?ADCCBABC@CCBCBB?BB>BCB=?A9882:=>;>@@@@2@A?BBAABBBCC<><?BA?7;8;ACCC@DCCCCBB>B@BB@CBB?AAABBBBAAABBBCCCB@@B@B@A@B@BAAAA?C>C?BBC@@===
@ATNG8:04909:02179
GATGGTAGTGTCAGTGCGCGTCGTCCAGAAGATCAGGAACTCTAGAAGAATTCAGATTTTTAACACGAGAGTAAACGTAAAAAGAAGGTTTTACAAGACTCACGTTAACAATATTGCAGCAGTACGCACACAATCGAAGCGCAGTAAGGATGGCTAGTGTAACTAGCAAGAATACCACGAAAAGCAAGAAAAAAGAAGTACGCTATTAACTATTAACGTACCTGTCTCTTCCGAAACGAATGAGTACTATAGACTATCTGAGACTACCATCGTTCCTTCTGAGTCT
+
;CBB?BBBBBC@@ABBGEDAB@@AB?CCCADDDDBB?A>??CBBBB?BC@C????78787)9>@AB@@?BBCCE;A?;;;;;*;A=A5;;;.;BB>BBAA>DC;;;;@BB?BBA>@@AACCCCCCDGCCB::6;A@?<@BAB@B999;@CDC@CDBBBCBB?A@AA>>99929?>;>>99:9+9==;999999%9A;AA@ACDDDD;?<>>>?5;5;>BBC@BBA@@@@9=<???9?DC=?@BBBBCCBBBBBBBBBCBDBBBCBBB?CBBBB@B?B?BBCBB>>>
@ATNG8:04912:02205
GATGGTAGTAGTACACTAGTCATACCAGAAGATCAGGAACTCTAGAAGAATTCAGATTTTTAACACGAGAGTAAACGTAAAAAGAAGGTTTTACAAGACTCACGTTAACAATATTGCAGCAGTACGCACACAATCGAAGCGCAGTAAGGATGGCTAGTGTAACTAGCAAGAATACCACGAAAGCAAGAAAAAGAAGTACGCTATTAACTATTAACGTACCTGTCTCTTCCGAAACGAATGAGTACGAGAGAGCACACGTGTCTACCATCGTTCCTTCTGAGTCT
+
AAA@?BCCCC@@@CCDBBCCBCBBC@CCC?CBCC@@>A>AACCCDB@CD@D@BBA?????1??BBBBCCBCBBB<BBCCCCC5CD=@4:::.;CB@BDCCFFFBB?B?CC@CCB=BBBCCBBBCCDDCCCBC?CCBB?BABBBCBA>B?DAA?ACCDBBBB?BAABBB>BB>>>?9>>>>>7???:?ABBB3BCAA989CC=<=:=;>?AD3768?BBC@BAAA@AA>A@CDC>CAB?BBBBBBBBBAAC@@@BBABBBCBBAAA?A==:>9>=A<BBBBBBBB
@ATNG8:04917:02180
GATGGTAGTATCTGTCTACGAGAGCCAGAAGATCAGGAACTCTAGAAGAATTCAGATTTTTAACATCGAGAGTAAACGTAAAAAGAGGTTTTACAAGACTCACGTTAACAATATTGCAGCAGTACGCACACAATCGAAGCGCAGTAAGGATGGCTAGTGTAACTAGCAAGAATACCACGAAAGCAAGAAAAAGAAGTACGCTATTAACTATTAACGTACCTGTCTCTTCCGAAACGAATGAGTACACATCGTCGTGTCGTGTACCATCGTTCCTTCTGAGTCT
+
=:AB?BCBBBBBDCCCBCCCDBBBC@CBB?A@::;@<@<@ABBBDD?AC?C@879>?AAB2B?B999C???B???8?>88;;;+4448===1:::7<=;;8:9::168=<6;::;;;;>CCCCCCFCCBBBC@DCCC?C@A@BBAA?B@CBB?BBBCCCCB?AAABBB@BA=BBA:>>999+998:9999:.8A=C9::CBAAB6858A@?:>:>@CCC@CBBBBBB?B?BCD>CAC=AAACCCBAAAAAABAAACBBBBBCBB?@AAAC?A?A?BBCAAA@A
@ATNG8:04918:02203
GATGGTAGTAGTACACTAGTCATACCAGAAGATCAGGAACTCTAGAAGAATTCAGATTTTTAACACGAGAGTAAACGTAAAAAGAAGGTTTTACAAGACTCACGTTAACAATATTGCAGCAGTACGCACACAATCGAAGCGCAGTAAGGATGGCTAGTGTAACTAGCAAGAATACCACGAAAGCAAGAAAAAGAAGTACGCTATTAACTATTAACGTACCTGTCTCTTCCGAAACGAATGAGTACTACTCTCAGAGACACACTACCATCGTTCCTTCTGAGTCT
+
CCAA>ABC@A@@ACCBCCCCCBBBB?BAB?BB@@?@=A>BBCCBCB?AB<@<@@??@@@@0@?BBCCDDCCBBB<??ADDDD5BA>C5;;;.;CC@CCBAFDFCB@B@BB?BCC@BBCCCBBBCCCCCCCCC@CB@@>@??>@@>><@@ECC@BCDCCCBA?BCCBBB?AA<ABB:>?9::,888<9999:(9A?CBAABBBBD;?;?A@?:=:<@BAA?BBAAACC>A>ACC>BBC?CCAACCCCAAAABBABBCCCBBAA?AA<A@@@?<?;?;???=>>>>
@ATNG8:04927:02170
GATGGTAGACATATCGTACTCTCTGTACTCATTCGTTTCGGAAGAGACAGGTACGTTAATAGTTAATAGCGTACTTCTTTTTCTTGCTTTCGTGGTATTCTTGCCTAGTTACACTAGCCATCCTTACTGCGCTTCGATTGTGTGCGTACTGCTGCAATATTGTTAACGTGAGTCTTGTAAAACCTTTCTTTTTACGTTTACTCTCGTGTTAAAAATCTGAATTCTTCTAGAGTTCCTGATCTTCTGGTAGAGCGTGCATATATCTACCATCGTTCCTTCTGAGTCT
+
:55>:>CBBBC;9;DHGBBCCCBCDD;;;CCC>A;;;89>8C9AAABCCC@BB:8:4;178:>6;6?:>?>>>87177778);@=:8<A-8>??=AA@<@>700*/6;>58=<;;>??;>>>=A=A@@<<///+/77>1:;<>=9795659=?<>><>=>:>?;B;A::666<<<699999+9-66(68898)66655.5.....79..(-222'2-..83839>4?>>=;;C586:@=9796;9:19>=;;;<:::@@BB>>>;9949==>>;A:?<8;///555
@ATNG8:04927:02203
GATGGTAGGTGCACATGAGTGTATCCAGAAGATCAGGAACTCTAGAAGAATTCAGATTTTTAACACGAGAGTAAACGTAAAAAGAAGGTTTTACAAGACTCACGTTAACAATATTGCAGCAGTACGCACACAATCGAAGCGCAGTAAGGATGGCTAGTGTAACTAGCAAGAATACCACGAAAGCAAGAAAAAGAAGTACGCTATTAACTATTAACGTACCTGTCTCTTCCGAAACGAATGAGTACGATGAGAGAGCTCTCTCTACCATCGTTCCTTCTGAGTCT
+
::=A<><@:00//:99666BBCCBB?BA@=AAAB;:8;?ABAAB@@=@B?B?;;:99999'98@BDCBBBBA@@:>@ABCCC5BB@D?AAA4@@>;@AAABCA@@<?;?@?BBC@CBBBC@@ACCCGCCCCFAC::;?AAA@>:9929<B;;49<==BCCB=A?A?==<00+0993=@:CC@@<<7@@@AA1;C?C?AABB==>,/*/;;:6>665::B<B9556:=8=:==>7>><8??998A??????B888::>>??>>>@@=?976>:?8?:?:333=:7
@ATNG8:04929:02214
GATGGTAGTACATGATAGACGACACCAGAAGATCAGGAACTCTAGAAGAATTCAGATTTTTAACACGAGAGTAAACGTAAAAAGAAGGTTTACAAGACTCACGTTAACAATATTGCAGCAGTACGCACACAATCGAAGCGCAGTAAGGTGCTAGTGTAACTAGCAAGAATACCACGAAGCAAGAAAAAGAAGTACGCTATTAACTATTAACGTACCTGTCTCTTCCGAAACGAATGAGTACGATGAGAGAGCTCTCTCTACCATCGTTCCTTCTGAGTCT
+
::9>;AAB@BB=>>>CBA@@;9:@@=@@B7ABBBBB>B@BBBBBBB?AB?B===C;;;;;*9<B@?<AACCBB@8@>:::::*49.5.55)555.5;;9<::-.(-0--(-57389;<@>@BBBCBBCFBB?C;;;?BCBCBA@>9>>00/>>=A?;;7;<?@?A;;;4:9:=::9>:99:8<=BBB1BB>BB@A@A:;;@CGCBBBAF@B;;;D7;:@A@@><>:?:9290/)///6699;99:8>??BBCCCBC??>@@=@@@@=9=8=8;6755528
@ATNG8:04935:02216
GATGGTAGAGTACAGTGTAGTAGACCATAAGATCAGGAACTCTAGAAGAATTCAGATTTTTAACACGAGAGTAAACGTAAAAAGAAGGTTTTACAAGACTCACGTTAACAATATTGCAGCAGTACGCACACAATCGAAGCGCAGTAAGGATGGCTAGTGTAACTAGCAAGAATACCACGAAAGCAAGAAAAAGAAGTACGCTATTAACTATTAACGTACCTGTCTCTTCCGAAACGAATGAGTACTACTCTCAGAGACACACTACCATCGTTCCTTCTGAGTCT
+
:?@A<BBABABBCBBBCCCBBBCBB8;;B@DCBBBB?B@ABCCBBB>BB?A?ABBBBBBC3B?AAAAA@@ABBB=BBBBBBB3AA>A?BBB647F6AA<?>@AAA6:68>7><<29:98@@A@@A====::;=BAAA=?>??==>B=B:>>><?AFBB>>><CA>>AA>>E=A@A<>=567)7>>9>BBBB/@@;>?>BB@;;;=B=A@@@<@<?>>>B<AAA@??@<@;=<<4=9959ABBC@???@???ABBBABBDC>>>>>9=<<<<6<;@<>>>AA>>>
@ATNG8:04937:02172
GATGGTAGTGTCATATGAGAGTGTGTACTCATTCGTTTCGGAAGAGACAGGTACGTTAATAGTTAATAGCGTACTTCTTTTTCTTGCTTTCGTGGTATTCTTGCTAGTTACACTAGCCATCCTTACTGCGCTTCGATTGTGTGCGTACTGCTGCAATATTGTTAACGTGAGTCTTGTAAAACCTTCTTTTTACGTTTACTCTCGTGTTAAAAATCTGAATTCTTCTAGAGTTCCTGATCTTCTGGAGATATCATCAGCGAGCTACCATCGTTCCTTCTGAGTCT
+
AA@B?B?EBBBBCCCCCCFCBBCCCCCBBAA@@BBAB<BA>B@CDCCDCFACDBCB@B?AAA@=A>BBBBBBBBB?BBCCD5BB@BABG?BBBA>ABB>BC;;;<BBA?CCEAACJEAHAA;@=@@ABBBBB@CGCC@BAABCCCCCCBBBBBCE@B@@?@B>B?BBCBCBBDB>@ABCB8B@B<;;;;;*;B@@@0;;@;;;BA;<7;CCC2AA@@A6;6;B?BCCCCBC@B@BBBD;;7;AC?DCDBCCGCBABDDDCCCCCC?B;;;A5;5;=@ABDECCB
@ATNG8:04941:02202
GATGGTAGCTCGCTGATGATATCTCCAGAAGATCAGGAACTCTAGAAGAATTCAGATTTTTAACACGAGAGTAAACGTAAAAAGAAGGTTTTACAAGACTCACGTTAACAATATTGCAGCAGTACGCACACAATCGAAGCGCAGTAATGATGGCTAGTGTAACTAGCAAGAATACCACGAAAGCAAGAAAAAGAAGTACGCTATTAACTATTAACGTACCTGTCTCTTCCGAAACGAATGAGTACGAGAGAGCACACGTGTCTACCATCGTTCCTTCTGAGTCT
+
@?@B?CCCBCCCCBBBCBBBCCCCD?DCC?CCCD@?<?<@@CCCCC@AC>A?BBBBBBBB1B@CC??@BCCBBB9AA::;;;.;C>B4;;;.;DD@DCCCCCDDC@B@BB<B??>@CDDDCCBBBCCCCDCC?CCCD?C@AACCAB>BCCAA>ABAAABBB>BBBCBA>AA?@@?156666(8::5;AAAA/AB=A888@B@??<?<?@@@;>:=?CAA>AAAABBB@D@???<?BB@BBBBBAACBBBB===B@ABBBBBCAAA@B?>>B?C?B?BBCBB>>>
@ATNG8:04943:02192
GATGGTACTCGCTGATGATATCTCCAGAAGATCAGGAACTCTAGAAGAATTCAGATTTTTAACACGAGAGTAAACGTAAAAAAAAGGTTTTACAAGACTCACGTTAACAATATTGCAGCAGTACGCACACAATCGAAGCGCAGTAAGGATGGCTAGTGTAACTAGCAAGAATACCACGAAAGCAAGAAAAAGAAGTACGCTATTAACTATTAACGTACCTGTCTCTTCCGAAACGATGAGTACGTGTGACGTACGTGAGCTACCATCGTTCCTTCTGAGTCT
+
AACC@CCCCBBBBBCCCDBBCBBB?CCEAFDCCCC?C@CBBBBDD@CC=?<?BBBCCCC3CABABACDCCBBB=BABBCCBBBB";5;;;*999.5;>==>AAA=B@AB=CCC>BBCBBBCCC@@@BBA@@<@?@A=@@@@@@CC@C@B?@=@AABAAAE@CBBBBB>AA=@:;59>000+/00*/8;;;+::8=<:?AA??>9?=?AA@=A???????????:::181788.8000888-//9<99;<=??===BBA?AC??;?:99=:=:?;?BAABBAA
@ATNG8:04943:02208
GATGGTAGTATAGAGCTCTACATAGTACTCATTCGTTTCGGAAGAGACAGGTACGTTAATAGTTAATAGCGTACTTCTTTTTCTTGCTTTCGTGGTATTCTTGCTAGTTACACTAGCCATCCTTACTGCGCTTCGATTGTGTGCGTACTGCTGCAATATTGTTAACGTGAGTCTTGTAAAACCTTCTTTTTACGTTTACTCTCGTGTTAAAAATCTGAATTCTTCTAGAGTTCCTGATCTTCTGGCGCGTATGTATGTCGCCTACCATCGTTCCTTCTGAGTCT
+
556>:<@BDCAA@C?CCDA>?=>;;;::;<<<7@@AB=BC@C?BCCCB::8:@?@A>A<AA??;?=@A????=<;6?ABBB1BB>BA@@7=@@@799B?BD?CBBBA?<>:>?;;;B=ABB8;6;@<;;;>D=@?;;5;;;>>;:;:>>;::9:;7;;=8==8=<;;;;?>>??5;;;=</=8=:>@FED/>?@@C9>;<;A???@@<@AAA/@==>B=B:=>=@>=>A@@;?;>=::;;6;@D=BB?;;;>;67///77:5=;;7;A>==5;5;5:>?@@BBC
@ATNG8:04946:02209
GATGGTAGGACGAGCGTCTGAGAGGTACTCATTCGTTTCGGAAGAGACAGGTACGTTAATAGTTAATAGCGTACTTCTTTTTCTTGCTTTCGTGGTATTCTTGCTAGTTACACTAGCCATCCTTACTGCGCTTCGATTGTGTGCGTACTGCTGCAATATTGTTAACGTGAGTCTTGTAAAACCTTCTTTTTACGTTTACTCTCGTGTTAAAAATCTGAATTCTTCTAGAGTTCCTGATCTTCTCGGTGTCTGATCTGTATCACTACCATCGTTCCTTCTGACGTCT
+
///:4//4.4944589:566====9;<@>?A@7@995/5<8>?@//////)/999;)5.599:4947///////72/5555$5<7<=@@4=55515::455.55555616AA>;;;;5;9<7<5;;<<<==>255<<066<<;;666>>>>=<<<:;;;;>=8<255::<:777)//:;;.:69455555$5:///)///99555<<.5555$55955./5996///::996=.55:9::39///)//3333:;5555/////9772/444/6938)/------/7
@ATNG8:04947:02173
GATGGTAGTGTCAGTGCGCGTCGTCCAGAAGATCAGGAACTCTAGAAGAATTCAGATTTTTAACACGAGAGTAAACGTAAAAAGAAGGTTTTACAAGACTCACGTTAACAATATTGCACAGTACGCACACAAATCGAAGCGCAGTAAGGATGGCTAGTGTAACTAGCAAGATACCACGAAGCAAGAAAAAGAGTACGCTATTAACTATTACGTACCTGTCTCTTCCGAAACGAATGAGTACTGATCTATGTGTGCGCTACCATCGTTCCTTCTGAGTCTT
+
/:789=99:::@5//9////<<;>@;995.5////<7<7<8:555838:5:0449<<<<<+:488;;433:8;;3;8::@?>,>?4;49::+<<<:?666;;;<<:=8=@;==<29994889:;;::8----(---5(-/68333:5:688:443::::<;4:////94/////5:6882332167777(65552.....6(-(..-7,-..5554.25<<;<9>15/;'.//)-----/99//44/////6//33449828::;;/3147===666//(
@ATNG8:04898:02224
GATGGTAGTATAGAGCTCTACATAGTACTCATTCGTTTCGGAAGATACAGGTACGTTAATAGTTAATAGCGTACTTCTTTTTCTTGCTTTCGTGGTATTCTTGCTAGTTACACTAGCCATCCTTACTGCGCTTCGATTGTGTGCGTACTGCTGCAATATTGTTAACGTGAGTCTTGTAAAACCTTCTTTTTACGTTTACTCTCGTGTTAAAATCTGAATTCTTCTAGAGTTTCCTGATCTCTGGGTCTACGCTCGTCGCGCTACCATCGTTCCTTCTGAGTCT
+
449A7<<C<;9@CCC==CE??==??>??@===7;;??4:>7<9=>BA?BA>@>??;.3.39771828888898660/////$//38...'23;<488=6;>67973/3(....3.-.6...26275;;<<=@9@BBB38/6///8877:9:525:5:8847727-..7555;99655555*51737;;;;)--566',,,,,,6767+222&28666*.*.8388666222'2.5588./.699.5355777:99888@A@<;=7;;>=A7=9=:=>966---
@ATNG8:04903:02243
GATGGTAGACACGTGTGCTCTCTCGTACTCATTCGTTTCGGAAGAGACAGGTACGTTAATAGTTAATAGCGTACTTCTTTTTCTTGCTTTCGTGGTATTCTTGCTAGTTACACTAGCCATCCTTACTGCGCTTCGATTGTGTGCGTACTGCTGCAATATTGTTAACGTGAGTCTTGTAAAACCTTCTTTTTACGTTTACTCTCGTGTTAAAAATCTGAATTCTTCTAGAGTTCCTGATCTTCTGGACAGAGTGTGCAGATACTACCATCGTTCCTTCTGAGTCT
+
A<BB?BBCBCCBBAC;9;CCCBCCDCCCGCBB@CBBB>BB?C@BBBCCCE?@@BA@=A?AAAB?B?BAA>>?@:A>@@@@@.??;>999(3<><:@A@;@A3::?=;?7<?CBB>@@=>>==@;???===>><>AAA<AC?>>>>>>@@@@@@@A578?<?B=D=???@@@@??:>>BDD6B<>7;;AAA/A@??>5=;;;>?????=AAAA/A888D6;6;>:?>>>ABB<A<@@?=66-//;9<<<@????????>>>A@@@A=:::AA=D=A=AAA@@@AA
@ATNG8:04903:02244
GATGGTAGTCTCAGATAGTCTATAGTACTCATTCGTTTCGGAAGAGACAGGTACGTTAATAGTTAATAGCGTACTTCTTTTTCTTGCTTTCGTGGTATTCTTGCTAGTTACACTAGCCATCCTTACTGCGCTTCGATTGTGTGCGTACTGCTGCAATATTGTTAACGTGAGTCTTGTAAAACCTTCTTTTTACGTTTACTCTCGTGTTAAAAATCTGAATTCTTCTAGAGTTCCTGATCTTCTGGACGACGCGCACTGACACTACCATCGTTCCTTCTGAGTCT
+
CCCC@CA@@CEECCCBBBCCCCCCBBCCCC;:7;;;B<BCACABCCCCCC@CCCB@?@@BBBA?BAEEDDCBBBB>@@EDD2@@>@DDC>CCBB?CHD@CC;;;ACCC@CDCCCBBB?AAC@D@CCCBCCCC@BBCB@CCBBCCCCC@?@@@@BB@@AA@BA?C=@@BBBDEDD@D;;;;.;>B=;<;;;*;ABBC:<;CAABBABB@BIHI5E;;;C@BACDABA@BBCC@C@BBBC@@=@@@>A@000C@@AB@@ACCDCDBB@BBCBC@C@D?BBCCCCBC
@ATNG8:04907:02223
GATGGTAGCCGCACACATAGATACAGTACTCATTCGTTTCGGAAGAGACAGGTACGTTAATAGTTAATAGCGTACTTCTTTTTCTTGCTTTCGTGGTATTCTTGCTAGTTACACTAGCCATCCTTACTGCGCTTCGATTGTGTGCGTACTGCTGCAATATTGTTAACGTGAGTCTTGTAAACCTTCTTTTTACGTTTACTCTCGTGTTAAAATCTGAATTCTTCTAGAGTTCCTGATCTTCTGGGTGTATCAGCGAGTATCTACATCGTTCCTTCTGAGTCT
+
///:586--(--8;:<=CCCCB=BDCC@==;;;7:?AA9@@8:79=@@BBB?B>AAC8;.9=9;69296?C@CBAA>9;;;;';;4:?@>.:9::49;<49?76:9BCC@CAAABBEC@CCDAC?AABCCCEKBEBAA?ABCCCBBBCA@@B;;;@<;;;=AA;@:>@>>?;;@@9>99949<C<99:9:':=>@A;@@BCCCA@@@4;;;-::::?292:A=@CBBBCC@C@B;::>A=::9?,99@ABAABBBAABBBCCBBBBB@@5;5;=ABBBBBBB
@ATNG8:04907:02253
GATGGTAGTGATACAGATCAGACACCAGAAGATCAGGAACTCTAGAAGAATTCAGATTTTTAACACGAGAGTAAACGTAAAAAGAAGGTTTTACAAGACTCACGTTAACAATATTGCAGCAGTACGCACACAATCGAAGCGCAGTAAGGATGGCTAGTGTAACTAGCAAGAATACCACGAAAGCAAGAAAAAGAAGTACGCTATTAACTATTAACTTACCTGTCTCTTCCGAAACGAATGAGTACGATGAGATCTCGTGTGCTACCATCGTTCCTTCTGAGTCT
+
:5;DACBBBBBBBBDDDCCCEDCCC@DCC@CCCCBB?B?BBBBBDC?AA?B@BBBBAAAB+@?CCCBCBBBBBC=CCBCDDD2CC@C=@@@9@AB?BCCBBBCA@=@>BCAEDD?BBAABBBBBBBDDDDCC?CCCC@BBBBCCBB@C?B998:AABBCDC?ABCCCC???=?BB>BBBBB>BBB?@@@A@2AB?BBBBBBCAA>A?==>@7;7;B=BD<=>====>:>>>>>9>@@<@A@@>>>>>>AA@>>><==>>8::AAB=A>@@@<A<A<AA????==
@ATNG8:04910:02241
GATGGTAGTGGCGTGAGAGAGAGACCCAGAAGATCAGGAACTCTAGAAGAATTCAGATTTTTAACACGAGAGTAAACGTAAAAAGAAGGTTTTACAAGACTCACGTTAACAATATTGCAGCAGTACGCACACAATCGAAGCGCAGTAAGGATGGCTAGTGTAACTAGCAAGAATACCACGAAAGCAAGAAAAAAGAAGTACGCTATTAACTATTAACGTACCTGTCTCTTCCGAAACGAATGAGTACATAGATATACGTATAGCTACCATCGTTCCTTCTGAGTCT
+
888;:0/00/)////9;;@AB?AA?<4==B?BBCCDC@C@C@AABBB@CB?C?BDCACDDD3B?B???BBBB@AA=@BCEDDD2BC@C=@@@8@CC?BBBBAABCC?B>@@<ABC=@CCDCCCDCCCDGC;;;ADDDF@BBBBA@@@?C@C@A?ACFCCCCC@BCBBBB@?;7;>=*00;;;5:;<;99::::%9;8;=9>@789B>A>?5674<6<?CCC@;;;@ADD@D@BCD8::?;????AAABBBABBABAB>>>BB@>;66)////8/78=077>>877>
@ATNG8:04911:02222
GATGTAGAGAGACTGTAGCGCACCCAGAAGTCAGGAACTCTAGAAGAATTCAGATTTTTAACACGAGAGTAAACGTAAAAAGAAGGTTTTACAAGACTCACGTTAACAATATTGCAGCAGTACGCACACAATCGAAGCGCAGTAAAGGATGGCTAGTGTAACTAGCAAGAATACCACGAAAGCAAGAAAAAGAAGTACGCTATTAACTATTAACGTACCTGTCTCTTCCGAAACGATGAGTAACTATGTAGAGCTCTATACTACCATCGTTCCTTCTGAGTCT
+
944:;=BBCCCCCCCBAAA;;9@=5@=C@BBCBB@B?BBB@@AB?@@<@=BC?@?FFE1?=?BBACBHCCCC=AAACBBB3BB?B@CCC:BCB?B>??>>>>><@<@B=A>A<@@@@>>>>>?@@A776B=>>>@6;:=<<<866)8479C>BB@>>>>>8=;;;@@:??=@BD:?;888*58:49:9::)68-57::<?8875;5;==A5;6:?>>?;;;;B>>>5858<>4900/957-/(....35578;=86775..../)..5::38*/(/67665//
@ATNG8:04911:02249
GATGGTAGACACGTGTGCTCTCTCGTACTCATTCGTTTCGGAAGAGACAGGTACGTTAATAGTTAATAGCGTACTTCTTTTTCTTGCTTTCGTGGTATTCTTGCTAGTTACACTAGCCATCCTTACTGCGCTTCGATTGTGTGCGTACTGCTGCAATATTGTTAACGTGAGTCTTGTAAAACCTTCTTTTTTACGTTTACTCTCGTGTTAAAAATCTGAATTCTTCTAGAGTTCCTGATCTTCTGGACAGAGTGTGCAGATACTACCATCGTTCCTTCTGAGTCT
+
B@B@?BBBABBAABBBBCBCBBBCCCBBBBAA?ACCE?CB?B@CCBCCCD;<;BAA=A>AAAA@B@BBBBBBBBC@BBCBC3A@<?=;;8??<<8?9929B9::9@BB>BBCBA>?A<>>=<A;AAAA??>>:>AAD<AAA@@>>>>@@AA>>>A9==>:>B=C<>>>B>>>@A<@@BBA6A:=:=?>>??(?@<<;2<76///;;:?<????/?>>>B=B<?>:>@@BB==9=<AAAA>>:>>=<AA@@@@?@@ADAAAAAAA=A;@@=@=;A;A7<>C:::AA
@ATNG8:04913:02231
GATGGTAGTGATACAGATCAGACACCAGAAGATCAGGAACTCTAGAAGAATTCAGATTTTTAACACGAGAGTAAACGTAAAAAGAAGGTTTTACAAGACTCACGTTAACAATATTGCAGCAGTACGCACACAATCGAAGCGCAGTAAGGATGGCTAGTGTAACTAGCAAGAATACCACGAAAGCAAGAAAAATAAGTACGCTATTAACTATTAACGTACCTGTCTCTTTCCGAAACGAATGAGTACGATGAGATCTCGTGTGCTACCATCGTTCCTTCTGAGTCT
+
DCDC?CCABBBCCCCCCCCCBBABB@DDD=BBCB@A?A?BCCBBBB?BB@C@CA>87777$33<>:BBAA@99:,:<;9994$4;5:.444*5@@=A:9;BCCBB?B@CC@CBB@BBCCCCDCCCCBBCBBB@CCDD=A@BADDDD?B?B@?;?@@AABBB@BBBCCD?CC?A@A?A@99929>>;==???.=B<A:99BCBB?=B:>=>>=A=??BBB@BCBAA;:;6;?ABB=CCC?DDCCBBBABADCBBBBBBBBB>>>>AA>DA==A?@=B<??A??>=>
@ATNG8:04916:02242
GATGGTAGGCGTGTGAGAGTCTGCCCAGAAGATCAGGAACTCTAGAAGAATTCAGATTTTTAACACGAGAGTAAACGTAAAAAGAAGGTTTTACAAGACTCACGTTAACAATATTGCAGCAGTACGCACACAATCGAAGCGCAGTAAGGATGGCTAGTGTAACTAGCAAGAATACCACGAAAGCAAGAAAAAGAAGTACGCTATTAACTATTAACGTACCTGTCTCTTCCGAAACGAATGAGTACGTGTGCGACGTGTCTCCTACCATCGTTCCTTCTGAGTCT
+
AABB@BCC@CCCCBBBEDDBBBBB<7ACGACCCC@@?@@BBBCBBB>AD?C@BCCCCCCC3C@CCCCCAAABBC>B>??BAA2@@:?:?@@6@BB?CA@ACCC>86:<@A<@??<@@???@A@@@???;;;=:>>;=99:;==>?>;><@@D@BBAAABBC?B>>>BB?BA?CCC?@@999+::>7:::::*8818?AA@@@>>:=<>A@@=A=>===@=@@@@>>><@<A=@6:00,000>@@AABBBBAA@>=>=@@@B<B@A=@867?=@=A<AA@@@@??
@ATNG8:04918:02242
GATGTAGAGAGACTGTAGCGCACCCAGAAGATCAGGAACTCTAGAAGAATTCAGATTTTTAACACGAGAGTAAACGTAAAAAGAAGGTTTTACAAGACTCACGTTAACAATATTGCAGCAGTACACACACAATCGAAGCGCAGTAAGGATGGCTAGTGTAACTAGCAAGAATACCACGAAAGCAAGAAAAAGAAGTACGCTATTAACTATTAACGTACCTGTCTCTTCCGAAACGAATGAGTACCTCTCAGACGCTCGTCCTACCATCGTTCCTTCTGAGTCT
+
@C99<DECCBBBCCCCCCCBABBD>CBB>A@@@::7;?BBCCCBD?BB?BA@>>99999(9;A@@??>AA999,9=;;;;;':C<?4::;*9AA=@BACCCCBB@B@CC@CBB?BB@@@BCBCCCCBDDDD?BBBB@B???BBBB=B>B@?;@BABA@@@@DEEABA@BB>BBC6::999+8<??BBBBB3BC@B:99BA@AC>A>AA@=8=:>>BBB?BB;;;AA596:=@9?9:59@@@CBE?DCCCBBBBBBABA;;5;;;5;>>AC?A>A?BBBCB???
@ATNG8:04921:02235
GATGGTAGTGTCATATGAGAGTGTGTACTCATTCGTTTCGGAAGAGACAGGTACGTTAATAGTTAATAGCGTACTTCTTTTTCTTGCTTTCGTGGTATTCTTGCTAGTTACACTAGCCATCCTTACTGCGCTTCGATTGTGTGCGTACTGCTGCAATATTGTTAACGTGAGTCTTGTAAAACCTTCTTTTTACGTTTACTCTCGTGTTAAAAATCTGAATTCTTCTAGAGTTCCTGATCTTCTGGGTCTCTCTCTCACGCACTACCATCGTTCCTTCTGAGTCT
+
ACCD@CCCBCCCCCCBCCCCCCCCCCCCCC??>?DDD>CC?C=BBBCBCBBDCECCAB@BEEE@C?CFDCA@BDCABBBBB5BC@BBBD=BB@@<@@@9@A;@AADGE@CCCCCCCC@CCC?@<@CBBBCCCBCCCC9::CBCCCCCCCCCBBCC@CCC?CB@C;;;BBBBCDG?A@CBA6A5;5;@@@@,?@@@A8;;BBCDBBBB>BBBB0BCCCC@CBCCADCCBBBC@D?CBBBBC?BBCC=C:::BCCCCCCBAAAA@@B<A@BAA?B?B?BCBBBBCB
@ATNG8:04924:02255
GATGGTAGTGTCAGTGCGCGTCGTCCAGAAGATCAGGAACTCTAGAAGAATTCAGATTTTTAACACGAGAGTAAACGTAAAAAGAAGGTTTTACAAGACTCACGTTAACAATAATTGCAGCAGTACGCACACAATCGAAGCGCAGTAAGGATGGCTAGTGTAACTAGCAAGAATTCCACGAAAGCAAGAAAAAAGAAGTACGCTATTAACTATTAACGTACCTGTCTCTTCCGAAACGAATGAGTACGTGTGACGTACGTGAGCTACCATCGTTCCTTCTGAGTCT
+
@>::5::;<@AA;9/:77////9::6=BC766@@>>.9.4=9:@AB@BB?B?@@@99999)9>@@@CC?>=BBC<@>@@CCC1AB?B?CDF<BBC?BBBA@:99@;@;?>:?C4969:?:?BAB@@996<@?@;>>>><@@CBBCBC7;8;@@<@A@@@@??=??=?>>9>?>==@;>>787*7<<5778899%8<97879C@>>;4;2----(-(----/)49;:;;=8=5437*777177>>>AB@=8<=>>=888;98888>=><7////)/)/)/.--///3
@ATNG8:04930:02226
GATGGTAGCACGAGTCACTCATATCCAGAAGATCAGGAACTCTAGAAGAATTCAGATTTTTAACACGAGAGTAAACGTAAAAAGAAGGTTTTACAAGACTCACGTTAACAATATTGCAGCAGTACGCACACAATCGAAGCGCAGTAAGGATGGCTAGTGTAACTAGCAAGAATACCACGAAAGCAAGAAAAAGAAGTACGCTATTAACTATTAACGTACCTGTCTCTTCCAAACGAATGAGTACGAGAGATCTCGTGTGCTACCATCGTTCCTTCTGAGTCT
+
55>>;CBBB966;<>CC@CCD<<AB8=AB=BBDBBBACABDDA;;;>@A=@?BCCBBBBB3B@CBCCCCCCBCC7:9;5===+==;@9===1;@<ACCCCCHCBB>@=@>=?::65@@>AA@@@?0000/0<7:9;;7;<<<>><A>B@C@@=@;;:BA?A>AACAAA=@?9?@>;>?999+997//>>??0==<////9:99<8:5::99495;:BCB?BBC@@@A>@<>@.98818>>>ABBA??877=BCBBBC8888771599:?>A=<49979=;=<
@ATNG8:04933:02225
GATGGTAGCTCACGTACGTCACACGTACTATTCGTTTCGGAAGAGACAGGTACGTTAATAGTTAATAGCGTACTTCTTTTTCTTGCTTTCGTGGTATTCTTGCTAGTTACACTAGCCATCCTTACTGCGCTTCGATTGTGTGCGTACTGCTGCAATATTGTTAACGTGAGTCTTGTAAAACCTTCTTTTTACGTTTACTCTCGTGTTAAAAATCTGAATTTTTCTAGAGTTCCTGACTTCTGGAGATACACATTCTATACTCTACCATCGTTCCTTCTGAGTCT
+
945=8<<BBA<A996=666CCBBCBBBCABBACHGK>BA@EACCCBBBEACCAAA?B?AAAA5;59AABBCBCG?BAAAA0@@=?BBE>BBBC@CBB?BC:;;ACAA>ACCC?@???BBD?C?BBB9:::9?BBAB<;;;;=888==:;;///6598<:?>6<5887;77666+22666+639399999)66777(25<555@@>@4>999*9588959;==,6///978384;:99=855549957333255(,,,*555,,-82--.67.3.3286252667
@ATNG8:04935:02246
GATGGTAGTACTGCACACTCTGTCCAGAAGATCAGGAACTCTAGAAGAATTCAGATTTTTAACACGAGAGTAAACGTAAAAAGAAGGTTTTACAAGACTCACGTTAACAATATTGCAGCAGTACGCACACAATCGAAGCGCAGTAAGGATGGCTAGTGTAACTAGCAAGAATACCACGAAAGCAAGAAAAAGAAGTACGCTATTAACTATTAACGTACCTGTCTCTTCCGAAACGAATGAGTACTGTATCTATGTGTGCGCTACCATCTTTCCTTCTGAGTCT
+
;;AA?BDCCBBBBCCCBCCCCBBB=BBC?CCCCBC@B@CCBCCCC@CC?B@BCB:::::);?ABCCBAAABBA9CCBCCDD3BB@B@BBB;BDC@CAABCDD999;ADCAHBB?BCCCCCCCCCBBBCCCC?CDCC@B???BCCC?C?CBB@BBCCDAAA@DCCABB@BB?BBB>AA9992:>=;>>==?.=A?B:::BBBBA<A<AA@@:=:>@CCC@CCBAACC?B@BA@;A::8:CCBCBBBABCBBA@@ABBBCBBBAAB?ABAAA:A<A<@>@>>>>>
@ATNG8:04938:02253
GATGGTAGTGTCATATGAGAGTGTGTACTCATTCGTTTCGGAAGAGACAGGTACGTTAATAGTTAATAGCGTACTTCTTTTTCTTGCTTTCGTGGTATTCTTGCTAGTTACACTAGCCATCCTTACTGCGCTTCGATTGTGTGCGTACTGCTGCAATATTGTTAACGTGAGTCTTGTAAAACCTTCTTTTTACGTTTACTCTCGTGTTAAAAATCTGAATTCTTCTAGAGTTCCTGATCTTCTGGAGATATCATCAGCGAGCTACCATCGTTCCTTCTGAGTCT
+
=::A?BBBBDC@A;CCCCCCCCDBBBCBDCCC@BBBB;@@=A?BCDCCDE?CCCCB@B@BC@A>BBEDHCB@@@C?BABBB2BD?BBCC>BC@A?@CC?BC:;<BCCGACBBBCCHF?CBD@D@BCCCBBBCACCCE=@@BBBBCCCCCCCCBAA>B;;6;A=A@DCCBBDDCD7;;<;<.;>C=A@@A@,@AAAB;B@BBCCCBAA5;;;;*<AAAA?B@CC@CFBBBBC@B@DCBBBC@CCC@DBBBDCCCCCCBBBAAAACD9;;;;C@C?B?BAB@@@@@
@ATNG8:04945:02250
GATGGTAGCGCATATCAGCGCAGCCCAGAAGATCAGGAACTCTAGAATAATTCAGATTTTTAACACGAGAGTAAACGTAAAAAAGAAGGTCTTACAAGACTCACGTTAACAATATTGCAGCAGTACGCACACAATCGAAGCGCAGTAAGGATGGCTAGTGTAACTAGCAAGAATACCACGAAGCAAGAAAAAGAAGTACGCTATTAACTATTAACGTACCTGTCTCTTCCGAAACGAATGAGTACTATGTAGAGCTCTATACTAATCGTTCCTTCTGAGTCT
+
889<8>555:4559554::<<<BCF999CACGCCBC8;7;AA@@>C7?:5:38;944444$48>565657////)////////#/95;5566266;7;;==<=9/06:600)///)//;;<>@>====>>CCC@BBBCABBBBB;;;?B;@00*07//0/4938:844489968475<77;/333,37777)8:4::::;?AAA=@:?=9747:@;00/60//::/5292595)544.444:;:<<<555==A<=788?873==:>CBC@=:=9<<?<<449
@ATNG8:04898:02290
GATGGTAGCGCATATCAGCGCAGCCCAGAAGTTCAGGAACTCTAGAAGAATTCAGATTTTTAACACGAGAGTAAACGTAAAAAGAAGGTTTTACAAGACTCACGTTAACAATATTGCAGCAGTACGCACACAATCGAAGCGCAGTAAGGATGGCTAGTGTAACTAGCAAGAATACCACGAAAGCAAGAAAAAAGAAGTACGCTATTAACTATTAACGTACCTGTCTCTTCCGAAACGAATGAGTACGAGAGTCAGAGCAGAGCTTCCATCGTTCCTTCTGAGTCT
+
CCBB?B;;;BDB@A@CCCCBBBCDD>BBB?EE@CCD?B@BBECBBC@A@>@ACCCBBBBB3B@CBBABBBBBCC<B@BBCCC5CC@C?BBB;CCD@CBBCDCC999;ACCACBB@BCBBCBCBDFECCCDBB?CCBB?A@BBBBBB?CADBB?BCCBBBCB@CBBBBB@BB?AAA:?<99929==<::::9:%:@<A:9:BCD=>:=:=>AA7;7;BBBB@BCBBBBB@B?CCC>CBB?BBBCBBBBBBBABBCC>=>BBBBAA>A@CDAAA<A;>9<<=<<:::
@ATNG8:04898:02304
GATGGTAGCTCACGTACGTCACACGTACTCATTCGTTTCGGAAGAGACAGGTACGTTAATAGTTAATAGCGTACTTCTTTTTCTTGCTTTCGTGGTATTCTTGCTAGTTACACTAGCCATCCTTACTGCGCTTCGATTGTGTGCGTACTGCTGCAATATTGTTAACGTGAGTCTTGTAAAACCTTCTTTTTACGTTTACTCTCGTGTTAAAAATCTGAATTCTTCTAGAGTTCCTGATCTTCTGGACGACGCGCACTGACACTACCATCGTTCCTTCTGAGTCT
+
A@DE?BBCCCDCCCBBBBACCCCCCCCDCCBC@CCCC>CC@C@CCCCDAA?ACBBB?B?CBCB?C@CCBBBBBCC?CCCCC3A@=@BCC;BBAA=ABB<;<098?BBB@CBBBCBBA>CAA;>;>?>>>>??;@@>@<A>=><<=A@@A@@A<<<9<=><@A<A<???AAAA;;5;<===3==D;>=>==.=@:::1:77///999=<@AAA.@<<>B:A778.7???>=><?<????==677<7<@///:==?@>==@====;617677:+/+/7<==CAAA@
@ATNG8:04902:02306
GATGGTAGTAGTACACTAGTCATACCAGAAGATCAGGAACTCTAGAAGAATTCAGATTTTTAACACGAGAGTAAACGTAAAAAGAAGGTTTTACAAGACTCACGTTAACAATATTGCAGACAGTACGCACACAATCGAAGCGCAGTAAGGATGGCTAGTGTAACTAGCAAGAAATTACCCACGAAAAGCAGAAAAAAAGAAAGTTACGCTTATTAAACTATTTAACGTACCTGTCTTCTTCCGAAAACGAATGAGTACGTGTGACGTACGTGAGTCTAACCATCGTTC
+
544;34444444;:<9;99;;666?:@>C?:5995<7:5///----3--(/5;7944444$45:89;<<<<437*7744:::'::.505@>0566455/99///:395;:7;<<699/0//88686///666806///(//66633317333313337799=6:::9992222'2.555,533888)....588888#555.67.555--(--,22'-.355'2+25999.44444./939)////&///)//3765------88444:3339/////(/0---//(/
@ATNG8:04903:02270
GATGGTAGCATCATGCATATCTCACCAGAAGATCAGGAACTCTAGAAGAATTCAGATTTTTAACACGAGAGTAAACGTAAAAAGAAGGTTTTACAAGACTCACGTTAACAATATTGCAGCAGTACGCACACAATCGAAGCGCAGTAAGGATGGCTAGTGTAACTAGCAAGAATACCACGAAAGCAAGAAAAAAGAAGTACGCTATTAACTATTAACGTACCTGTCTCTTCCGAAACGAATGAGTACAGAGAGTACGATATGTCTACCATCGTTCCTTCTGAGTCT
+
?=BC@BBBBCCBBAAAICCCBBBCC@CCC@BBBBAA?C@BBCCAA??CC?F?CCCBBBBB3B?BBBC@@BBBAB=AAAEDDD2BCAD?AAA9ABB@BBBCCGE::;;@CCAEFE=@@BBBGGCCCBCCCCCC@CBBB?A@AA@@@C?B@C@@?@CCECBBC@CCC????BB?CBB>@A???8898:9999::%9>;>:79@@AAB=><8>@@9@=@@DCB@;;;<;AA?B@BEF>CAA????ACBCCCBBBBBBC>>>CC>>>BBC@BA==D5838<@>>>@;;;
@ATNG8:04904:02307
GATGGTAGATATATGCACGCTCTACCAGAAGATCAGGAACTCTAGAAGAATTCAGATTTTTAACACGATAGTAAACGTAAAAAGAAGGTTTTACAAGATCACGTTAACAATATTGCAGCAGTACGCACACAATCGAAGCGCAGTAAGGATGGCTAGTGTAACTAGCAAGAATACCACGAAAGCAAGAAAAAGAAGTACGCTATTAACTATTAACGTACCTGTCTCTTCCGAAACGAATGAGTACATAGATATACGTATAGCTACCATCGTTCCTTCTGAGTCT
+
:<54.499:9;9:55555;9;;;BB:BBB>A@BC<;7<<@?A???C???=><??=BB>>?+B<ABBBBBBCBBB>??@BCCC5BB?B@CCC;BBB?BB<;::9515:>>?C>B@BBB;;;BCGFFCCCCBB@BBAB=AAABCCCC@C?B:;7;BAABAAA>AAAAEF?BC@D?>9=>;>>8;??:<<===,=><AABBBBBBB<><??>A;?;?;@AD?@@AACCC@D?:::59>>;:9:????CCFCCCBBBBBCB;::=?==8==<=B?C?B?BCCCBBBB
@ATNG8:04905:02315
GATGGTAGTATATCGCGTGCTATCCAGAAGATCAGGAACTCTAGAAGAATTCAGATTTTTAACACGAGAGTAAACGTAAAAAGAAGGTTTTACAAGACTCACGTTAACAATATTGCAGCAGTACGCACACAATCGAAGCGCAGTAAGGATGGCTAGTGTAACTAGCAAGAATACCACGAAAGCAAGAAAAAGAAGTACGCTATTAACTATTAACGTACCTGTCTCTTCCGAAACGAATGAGTACATAGATATACGTATAGCTACCATCGTTCCTTCTGAGTCT
+
955C@CCCCCBBDBCCDBABBGDD@CDD?BBBCCB@CACCCCCCC?CC?C@BABGBBCB0B?CCCCBBBBBBB>BBBCCCC5CB=B7;;;6;BB?BBAABBB;:8;@CC?CBE@BBCBBBBBCCCCG@@@CACCBB@BAAAAABB?G@CBB@BBBBCCAA>ABBCBB@BCA:999??>@@:????@AAAA2@C?AAAA??;;;5::=>>?6;6;?BBB?B@@@BAA6:8:AA;D::8:AACCBBBACDBBBCCCBA@ABBAA??;?>>>C?B?B?BBBBA>>:
@ATNG8:04906:02273
GATGGTAGCTCTGCTCTGACTCTCGTACTCATTCGTTTCGGAAGAGACAGGTACGTTAATAGTTAATAGCGTACTTCTTTTTCTTGCTTTCGTGGTATTCTTGCTAGTTACACTAGCCATCCTTACTGCGCTTCGATTGTATGCGTACTGCTGCAATATTGTTAACGTGAGTCTTGTAAAACCTTCTTTTTACGTTTACTCTCGTGTTAAAAATCTGAATTCATCTAGAGTTCCTGATCTTCTGGGTCTACGCTCGTCGCGCTACCATCGTTCCTTCTGAGTCT
+
9CBA?BB<:6CBCBBBBCCCCCCCDCCCA@AB@@@@C>AB@B@BCCCCCC@CCCCB=A=ABBC@CACCCDCBCCC@BAAAA1BB@CCCF>CCAB?BCE?CC:;;CBBCFGGCBBBBB@ABC>@>CCDCCBBCABBBB@CCC;;;ABEBBBC@@@B?BBB?BB?B?BBBBCCCCF@CCDCB7B=A?ABBDB,AA;;;6;BBCCCCB;;:;CDC2@@AA@@A@DC@@AEMBAA?D@DCCCCC@CBCC?BCBBCCCCB@@ACCCAAA@=AA@AB@B@C@CCCBBBAA
@ATNG8:04911:02299
GATGGTAGCACGACACGACGATGTGTACTCATTCGTTTCGGAAGAGACAGGTACGTTAATAGTTAATAGCGTACTTCTTTTTCTTGCTTTCGTGGTATTCTTGCTAGTTACACTAGCCATCCTTACTGCGCTTCGATTGTGTGCGTACTGCTGCAATATTGTTAACGTGAGTCTTGTAAAACCTTCTTTTTACGTTTACTCTCGTGTTAAAAATCTGAATTCTTCTAGAGTTCCTGATCTTCTGGTAGAGCGTGCATATATCTACCATCGTTCCTTCTGAGTCT
+
@<BD<BCBCCCA;@CCECC9;;BBBCBCDCAA>ACCF>CC?C?DBBBCCC?CBABC?B?CCCC?C?AACAAACCB@BBBBB3@@?BBBB=BBBB>AAB?BC=@@ADBB@BBBBBBBA>C@@:@<@@>A>>>>;AAAA:=<>>>???AAAAA@@@@<>>><@@<?7;;@AAABBB:==>>>3><A;=====+=@777+//7///<::=8====.9=>=B<B>?>:>AAB>>><><>>B@??7;;?;?BB;;;??AABBB===@@@@<@????=@<@9@@>>><BA
@ATNG8:04918:02310
GATGGTAGGCACTGCGCACACATCCCAGAAGATCAGGAACTCTAGAAGAATTCAGATTTTTAACATCGAGAGTAAACGTAAAAAGAAGGTTTTTACAAGACTCACGTTAACAATATTGCAGCAGTACGCACACAATCGAAGCGCAGTAAGGATGGCTAGTGTAACTAGCAAGAATACCACGAAAGCAAGAAAAAGAAGTACGCTGTTAACTATTAACGTACCTGTCTCTTCCGAAACGAATGAGTACTATAGACTATCTGAGACTACCATCGTTCCTTCTGAGTCT
+
;;=B?BBC766<;@555=;>@;<<=4=<<8;;;=66268<<CAA@CACC@C><<;;9:99'4388:<<<<=<89:5:>:>>=>+440328888'89:6;;999:8//(/3//(///38888<=@@@BBBCCBBB@B@@@@ECCECBBB?A>A:;8;ACBBBBA?BAABBA?AA>ABA?@?999,7<<877889(3=8<8>8B>AAA=B7;;??<?<>>>>>:;;;888>:>:>@A:A@?<>>>;;;;;;BBBB;;;???@==>A@==7;///8483838=AA><>?
@ATNG8:04919:02292
GATGGTAGGAGACACGTCGCACACGTACTCATTCGTTTCGGAAGAGACAGGTACGTTAATAGTTAATAGCGTACTTCTTTTTCTTGCTTTCGTGGTATTCTTGCTAGTTACACTAGCCATCCTTACTGCGCTTCGATTGTGTGCGTACTGCTGCAATATTGTTAACGTGAGTCTTGTAAAACCTTCTTTTTACGTTTACTCTCGTGTTAAAAATCTGAATTCTTCTAGAGTTCCTGATCTTCTGGGTCTACGCTCGTCGCGCTACCATCGTTCCTTCTGAGTCT
+
9:<EACBB?BBCCDCBBBBDCCBDDDDDEFAA?ACCC>CC?C?BCCCDBA?BCCA@>A@CCCC@B?CBBBCCCCA@AABAA2BB?BBBB>BCBB>B@?8>A:>=>FED?CCCAABBB><;;<@<AA?>>>=<;=A?A7;;>>>@@@@@B@@=>>@=>>>;@A=D;@????A@@@;???CD;D<@;::999+6;777*------==<=18888(6==>A;A<AA<CBBBA>><>:==AA:;7;ADE;AAA?>???@AAA@@@@@??;?ABBA<A=A9@@B@>:;;
@ATNG8:04919:02311
GATGGTAGAGTACAGTGTAGTAGACCAGAAGATCAGGAACTCTAGAAGAATTCAGATTTTTAACACGAGAGTAAACGTAAAAAGAAGGTTTTACAAGACTCACGTTAACAATATTGCAGCAGTACGCACACAATCGAAGCGCAGTAAGGATGGCTAGTGTAACTAGCAAGAATACCACGAAAGCAAGAAAAAGAAGTACGCTATTAACTATTAACGTACCTGTCTCTTCCGAAACGAATGAGTACATAGGTATACGTATAGCTACCATCGTTCCTTCTGAGTCT
+
BCCC=BDCCCCBBBDDBBBCCCF@@>@CC@CCCCAA>A@CCCCCBB>BB>B>BB?99888(9=ABBBBCDCCCC;CAABDCD5BC@C@BBB<BCC@CBCBCCC:99;ACC@CCD?BCBBBBBBDCCCCCCBB?BCCD>BABBCCCB>B?BBB?BCBBBBCB@CCBBBB?CC?BBB?BB@@@8@?=9=@@@A2AC@B?>>CCB>;9;<AA@@:?<>AC?@=@BBBBBC@C=A@D>DBA?BCBCBCBBBAA>ACCCCACCCCAAAAC=A@@@B?B?B?BBDA@AAA
@ATNG8:04920:02278
GATGGTAGACATATCGTACTCTCTGTACTCATTCGTTTCGGAAGAGACAGGTACGTTAATAGTTAATAGCGTACTTCTTTTTCTTGCTTTCGTGGTATTCTTGCTAGTTACACTAGCCATCCTTACTGCGCTTCGATTGTGTGCGTACTGCTGCAATATTGTTAACGTGAGTCTTGTAAAACCTTCTTTTTACGTTTACTCTCGTGTTAAAAATCTGAATTCTTCTAGAGTTCCTGATCTTCTGGATATGAGTGACTCGTGCTACCATCGTTCCTTCTGAGTCT
+
><CC?BBBDDDCBBCCBCCDJCBBBBBCCCAA?ACBD?CC?B@AAABCBD@AAA??<?@BBBA?C>CDBBBBA;C?AACCC3BB?BAAB:;>>B@BBB>BB;>>>CCD??@AAA>??:??D<A<A@@@A@@@<AA@>:@@>>>>@@ABAAA>>>@<888=AA=A<AAABBA?>>:=;=<<1<:>98////(/<333)--3---;:;=5::99)5=@<>8>;==9=@AA;;;7;7;>A@>>8;;@=@A>>>=>==A@???@??@@B=???@A<A;><>===A;:6
@ATNG8:04921:02279
GATGGTAGAGAGAGCTCTCTCATCGTACTCATTCGTTTCGGAAGAGACAGGTACGTTAATAGTTAATAGCGTACTTCTTTTTTCTTGCTTTCGTGGTATTCTTGCTAGTTACACTAGCCATCCTTACTGCGCTTCGATTGTGTGCGTACTGCTGCAATATTGTTAACGTGAGTCTTGTAAAACCTTTCTTTTTACGTTTTACTCTCGTGTAAAATCTGAATTCTTCTAGAGTTCCTGATCTTCTGGATATGAGTGACTCGTGCTACCATCGTTCCTTCTGAGTCT
+
;56<8=BDCCCCCCCBCCCCBCCFD:;;FECB?AA@B=BC@C@CBCCCCD@BBB@@<@?@@AB?B9=BABCDE<B:989797#7918?CC;>@@A?AAA>@@599?A@A>AADBBBCA;??A<@<>>>>>???<@BBD<>>>:::@C@@@@B>>>@<>==>::7:;===AA;;;B5999:;+;/76(68787+596666*6-----44-....&..799/515848=997550527=B???:>=@<@D;;;;;:>>>==>??;:;?;?;;;A=A;><>@A??;;;
@ATNG8:04923:02315
GATGGTAGTGTCATATGAGAGTGTGTACTCATTCGTTTCGGAAGAGACAGGTACGTTAATAGTTAATAGCGTACTTCTTTTTCTTGCTTTCGTGGTATTCTTGCTAGTTACACTAGCCATCCTTACTGCGCTTCGATTGTGTGCGTACTGCTGCAATATTGTTAACGTGAGTCTTGTAAAACCTTCTTTTTACGTTTACTCTCGTGTTAAAAATCTGAATTCTTCTAGAGTTCCTGATCTTCTGGTCTACTACACTGTACTCTACCATCGTTCCTTCTGAGTCT
+
@;BC@CCBBBCDBCBBCDCBBCDDCBBBCCCC@DBBB<BD@C?BBBCCCC@CDBBB@C?CCBB?C@CCCCCDCBB=@@>@=0>B=A@CE>AB:;:;BC>BB8;;<CCB?BBBCBCCGBGCC?B@CCCBBBCC@CCED>AACBBBCCCBBBBCCCC@CBB@CB@C?@@ABBBBBC@BCBGE;C?B>;;:;:*;@BBD>BBCCCCCBBB<AA@A0AA@AC?A?AB>BCCB@@@@B@CBBBCC@C??=@BBCCCCCBBBCDCCCDCCC?B@A@D@F@B?BCCDCC9:
@ATNG8:04923:02316
GATGGTAGAGTACAGTGTAGTAGACCAGAAGATCAGGAACTCTAGAAGAATTCAGATTTTTAACACGAGAGTAAACGTAAAAAGAAGGTTTTACAAGACTCACGTTAACAATATTGCAGCAGTACGCACACAATCGAAGCGCAGTAAGGATGGCTAGCGTAACTAGCAAGAATACCACGAAAGCAAGAAAAAAGAAGTACGCTATTAACTATTAACGTACCTGTCTCTTCCAAACGAATGAGTACTATAGACTATCTGAGACTACCATCGTTCCTTCTGAGTCT
+
CBCC?BBABBCDEGB@AACCCECBB?BCC@CBBB??=@?AACBBBD@AA>A??><88888(98?AD???BB:9929>?AABB0AB<@5;;;.;BC@CDCCCCBBA=A?AA>ACC?BBBBBBBBDDCCCBCCC@BBBD?BABCBCBB?B?B??=?CCCBBBC@AAAABB?BD@AAA999@@@9@==9999999%9@;9989DCC@@;?<?@@A;>;>BGBB@;;;CCAA>A?B@;A?@>@BC???BBDDABBCBABBBBBBBCCCC?CAAAB@C?B?BBBBB?>>
@ATNG8:04935:02270
GATGTAGAGAGACTGTAGCGCACCCAGAAGATCAGGAACTCTAGAAGAATTCAGATTTTTAACACGAGAGTAAACGTAAAAAGAAGGTTTTACAAGACTCACGTTAACAATATTGCAGCAGTACGCACACAATCGAAGCGCAGTAAGGATGGCTAGTGTAACTAGCAAGAATACCACGAAAGCAAGAAAAAAGAAGTACGCTATTAACTATTAACGTACCTGTCTCTTCCGAAACGAATGAGTACCTCTCAGACGCTCGTCCTACCATCGTTCCTTCTGAGTCT
+
CABBABACCCBBBBDDCCBBBBCE>CCC?BBCCBB?B?BAABCCC;@@?A?CFBBBBBB2B@ECBBBCBBBAA9@?>@@@@0@A?D4::;6:BC>BC=;;CC;;:;@CC@CGF?A@BBBBCBCCCCCA@@C@CCBB=@?BBBBAA?D@D?@?@BBBBCCC@DAAABB@CB@AAA?AA999+9=<;99::::%:?<A:9:CCA?@7;69??A<@<@@CCC@CCBBBBC@B>AAB=BAB?BBBBBCC?BBBBBBAABCACCAA8==B=;:;@B?B>AACCCBBBAB
@ATNG8:04935:02296
GATGGTAGATATATGCAGCTCTACCAGAAGATCAGGAACTCTAGAAGAATTCAGATTTTTAACACGAGAGTAAACGTAAAAAGAAGGTTTTACAAGACTCACGTTAACAATATTGCAGCAGTACGCACACAATCGAAGCGCAGTAAGGATGGCTAGTGTAACTAGCAAGAATACCACGAAAGCAAGAAAAAGAAGTACGCTATTAACTATTAACGTACCTGTCTCTTCCGAAACGAATGAGTACTACTCTCAGAGACACACTACCATCGTTCCTTCTGAGTCT
+
CCBD?CCCDBBBDCCCCEBCCDDD?BBB?BCCCBB@B@BBECCCC?CD>A?BCD>????+<>DEDCBBBBB@?6>=99::;*;@>A4;;;6;BC@DBCCDDDBB?B@BB@BED@BABCCCBBCCCCCAAADACCCC@BAA@CBAB?C@DAA>AECCBBBB@CCDBBB?AA=BBB<??AAA;?==;99999(:@;A:99CCCCC>A??B??7;7;@CCC@CBCBBCD=@=?DC>A997:AACCBBABAABABCCCCCCBBAACCC?A???A?C?A<>>@:;::;
@ATNG8:04936:02286
GATGGTAGACACGTGTGCTCTCTCGTACTCATTCGTTTCGGAAGAGACATGTACGTTAATAGTTAATAGCGTACTTCTTTTTTCTTGCTTTTCGTGGTATTCTTGCTAGTTACACTAGCCATCCTTACTGCGCTTCGATTGTGTGCGTACTGCTGCAATATTGTTAACGTGAGTCTTGTAAAACCTTCTTTTTACGTTTTACTCTCGTGTTAAAAATCTGAATTCTTCTAGAGTTCCTGATCTTCTGGACAGAGTGTGCAGATACTACCATCGTTCCTTCTGAGTCT
+
885<9<ABBCCBABB;9:>@CBCCCCBBCCBB@BBCC?CB?B@BABAC;;:99;:;8<8=558?C@A;;;;?=9;8<:@@AA)BB?CCBBB9B9;9.95949;799;<55.6@;>>?>;:<AA<A<ABBBBC:;;;CCD@CCB;;;CBBBCBBA@@A=B;;7;B?C@BBBB@@@;;5;;;;;.:8?9@ABAB,@?;;;;.;AAAAB@@;:49999*9>>@@?B@CC?BBBBBBB>BACBCCCB>;;;@BBBCCCDBB;;;BBCCCCBB?B@@@B?C?C@BCCCHHAB
@ATNG8:04899:02367
GATGGTAGACACGTGTGCTCTCTCGTACTCATTCGTTTCGGAAGAGACAGGTACGTTAATAGTTAATAGCGTACTTCTTTTTCTTGCTTTCGTGGTATTCTTGCTAGTTACACTAGCCATCCTTACTGCGCTTCGATTGTGTGCGTACTGCTGCAATATTGTTAACGTGAGTCTTGTAAAACCTTCTTTTTACGTTTTACTCTCGTGTAAAAATCTGAATTCTTCTAGAGTTCCTGATCTTCTGGTATGTGTGCGCAGTGCCTACCATCGTTCCTTCTGAGTCT
+
@<ACACCCCCDCBBCBBBBIDDDDECDCCCA@?@CDC?CC@C?BBBCBDC?CBBBB>B>AB?B?A?AAAACCDBB?AABAB2AC?CB@B>BCBB@BA?;>?7879CDD@AAABB?AA;@@A<A<AAAA?>>@<AAAA9<=A??>>>A@??A@?@@<>>><AA<A;@@??@@@>>:>@@CB5A<@:;;;;:*7;----)------97-//575(59;>C9>45606AAA>>><?<??>>>@7;;B=AA@A>>>;;;@?====8===9=>>@B<?=@=;;<@@@@A
@ATNG8:04900:02343
GATGGTAGTGTCATATGAGAGTGTGTACTCATTCGTTTCGTAAGAGACAGGTACGTTAATAGTTAATAGCGTACTTCTTTTTCTTGCTTTCGTGGTATTCTTGCTAGTTACACTAGCCATCCTTACTGCGCTTCGATTGTGTGCGTACTGCTGCAATATTGTTAACGTGAGTCTTGTAAAACCTTCTTTTTACGTTTACTCTCGTGTTAAAAATCTGAATTCTTCTAGAGTTCCTGATCTTCTGGGTGTATCAGCGAGTATCTACCATCGTTCCTTCTGAGTCT
+
CCBC@CBBACGEDCBBAA;BCBBBCCDCDCBB@BCCD?BCBD@DECBCCG@CCGDDBCACBBB=B?ABBBBBBCB@AAAAA0AD?BBBF>AABB>BAB?CC@ABACCD@CDCCCCCE@DBCADABBBB@AAC@CCCC;;;BBCABBCCCBCCCAA>BBC@CC@C@DBBBCCCBC<<<CCC:B>A=@@?A?,?BAAB=BBBACBC;;;ADJIJ5GBBCC@C@BC?CBBEKDF@D@BBABBA>@@@E=CBBBCDCDCBCBCCCCDCCGAAA@@=@<@>ABAAAB;;
@ATNG8:04900:02356
GATGGTAGTAGTACACTAGTCATACCAGAAGATCAGGAACTCTAGAAGAATTCAGATTTTTAACACGAGAGTAAACGTAAAAAGAAGGTTTTACAAGACTCACGTTAACAATATTGCAGCAGTACGCACACAATCGAAGCGCAGTAAGGATGGCTAGTGTAACTAGCAAGAATACCACGAAAGCAAGAAAAAGAAGTACGCTATTAACTATTAACGTACCTGTCTCTTCCGAAACGAATGAGTACATAGATATACGTATAGCTACCATCGTTCCTTCTGAGTCT
+
445B<ADCCCCCCCCCBB<@>B@BB?@A@ACIAA;;7;5;;DAA@B?A@6:4:?>;::::'9:A??@C@A@:::5:=@AAAB3BB?B=AAA:BECAE;<=CCCCC@C@DC@CBB?BDDDCCCFECCAAACBB@BCBB?BBCCCCDD@D@BBB?AAB@@@BF@BCCCAA=A@;@?<299:::,7;<8<=?@@2@B?CBBBA@=;;5;8====5;5;?BBC@DCB;;;D?A>BAA;@@@=@@@AAAAAACB??@BBBBCA@@@A=8818>;;??B?B?DBBBBB@@
@ATNG8:04903:02330
GATGGTAGAGTACAGTGTAGTAGACCAGAAGATCAGGAACTCTAGAAGAATTCAGATTTTTAACATCGAGAGTAAACGTAAAAAAGAGGTTTTACAAGACTCACGTTAACAATATTGCAGCAGTACGCACACAATCGAAGCGCAGTAAGGATGGCTAGTGTAACTAGCAAGAATACCACGAAAGCAAGAAAAAAGAAGTACGCTATTAACTATTAACGTACCTGTCTCTTCCGAAACGAATGAGTACGTGTGACGTACGTGAGCTACCATCGTTCCTTCTGAGTCT
+
BBBC?BDBBBCCCCCCCCBBA@A;;79CC@;00=00)/5778<;;>8@<?B8::AABDDC3B???<><7733379.333:;999$333,333&377,33333988868166352528999CCCCBCCGDBBBA=AB@@=@CCABBCC>@?@00+0==@@@AA>ACBAAB@BC?BBA499=<<58878888999$8;5;>=>B>ABA=A=;:;=;?:@=BBB@;;;:9@@;><>CC>CAA>@@@BBBBBBBBBAAABBBAAADDCCBB?BAAAB?EAH?ABBBDBBC
@ATNG8:04905:02348
GATGGTAGCACGACACGACGATGTGTACTCATTCGTTTCGGAAGAGACAGGTACGTTAATAGTTAATAGCGTACTTCTTTTTCTTGCTTTCGTGGTATTCTTGCTAGTTACACTAGCCATCCTTACTGCGCTTCGATTGTGTGCGTACTGCTGCAATATTGTTAACGTGAGTCTTGTAAAACCTTCTTTTTACGTTTAACTCTCGTGTTAAAATCTTGAATTCTTCTAGAGTTCCTGATACTTCTTGAGATACACATGATACTCTACCATCGTTCCTTCTGAGTCT
+
88:@;>=B;;555<=<<=?>>==@@@BBABCCABBAC<BA7989BBABBB<AA@@@:@;>?@@:@<??ACBBCA@>ABBBB2::49333,3;;=8<;>;;;,00/9:>:=@B?A@AA=A>B:>:=AA>>888=B???;?>?B;<;?AAAAA@;;;8===<AB=A=A@>;;:;76/27777,76:455555'57755,5.5556688::-///'...(.3.3.585;855C::;:;A==///;132029----449=:88899;=9774.--55)-+-4777BAAA?
@ATNG8:04907:02320
GATGGTAGTGATACAGATCAGACACCAGAAGATCAGGAAACTCTAGAAGAATTCAGATTTTTAACACGAGAGTAAACGTAAAAAGAAGGTTTTACAAGACTCACGTTAACAATATTGCAGCAGTACGCACACAATCGAAGCGCAGTAAGGATGGCTTGTGTAACTAGCAAGAATACCACGAAAGCAAGAAAAAGAAGTACGCTATTAACTATTAACGTACCTGTCTCTTCCGAAACGAATGAGTAGATGAGAGAGCTCTCTCTACCATCGTTCCTTCTGAGTCT
+
BBCC@CCBBCCBBCFCDCCCCCCBB?CBB?BBB99<?BB:BCBBBCB?BB@D?BBBBBBBB1B?BBB?@?CBCBC;??@@@@@0@B>C5;;;6;BC@KBBBECCCG@B@BB?ABB?CCCCCDGDDCCCCCBBB@CC@A?@AAABBBB@C@BBB@BB>BBDCC?BBBBBB@BA>???499999+9:98=>>@@.?@8><A@BBBBB?B?===>;@==>BBD@B@@@?@@5;6:AA9AAA?BABBCBBB???CDFFAABBBBBCCCD?BA???<@<A=>>@:;;@@
@ATNG8:04914:02355
GATGGTAGCGCGACGAGCGTAGACCCAGAAGATCAGGAACTCTAGAAGAATTCAGATTTTTAACACGAGAGTAAACGTAAAAAGGAGGTTTTACAAGACTCACGTTAACAATATTGCAGCAGTACGCACACAATCGAAGCGCAGTAAGGATGGCTAGTGTAACTAGCAAGAATACCACGAAAGCAAGAAAAAGAAGTACGCTATTAACTATTAACGTACCTGTCTCTTCCGAAACGAATGAGTACGATGAGAGAGCTCTCTCTACCATCGTTCCTTCTGAGTCT
+
BCFC@CDBBCCCDBBBBBCCCCCCD>BCC@BBCC@@?@@BBCCCCB?BB@B???@CDBBB3B@BCAABBABAAA=B?@@AAB1B?BD?BBC<BDGADCCCDCCBB?BABB?BCC@CCDABACDCCCCCCCBB>BBBB@AAACBBBB>C@C@?>@CCAAACC@BBBBBB???;?AA<@?CFK<AAA;99999(:>?A:::BB<<;-///>>>7=7=CCCC@DCAAA;:6:?BAB=BAB@CBCBCBBBBBAAACCCBBBAAA??===;>>??D@D?C@BB>>>>::
@ATNG8:04918:02325
GATGGTAGCGCACACATAGATACAGACTCATTCGTTTCGGAAGAGACAGGTACGTTAATAGTTAATAGCGTACTTCTTTTTCTTGCTTTCGTGGTATTCTTGCTAGTTACACTAGCCATCCTTACTGCGCTTCGATTGTGTGCGTACTGCTGCAATATTGTTAACGTGAGTCTTGTAAAACCTTCTTTTTACGTTTACTCTCGTGTTAAAAATCTGAATTCTTCTAGAGTTCCTGATCTTCTGGTAGAGCGTGCATATATCTACCATCGTTCCTTCTGAGTCT
+
:::<8=;;;>>966=ABCCCCBBBBBCBBCA7;:CA4?@096;;@<<CD>A;@;;493=:;405.5;;959:===??@?@,=8:>@AA9??AB=BA@>>>9000>>B=BBCCCCCC@DDD@CACEAC;;<;5;A@@;@;;;:9?>>>?AAA99:?:99<??;@7?;>A?;;99499999&549.55999(><@C@=?696;;><<<:@@@@+>@@AC>B8:;?BA;;;;;4929<@A@@<9:9;>:99999@55555<<<<<@@<@955@9A8=7:8994444
@ATNG8:04918:02360
GATGGTAGGACGAGCGTCTGAGAGGTACTCATTCGTTTCGGAAGAGACAGGTACTTTAATAGTTAATAGCGTACTTCTTTTTCTTGCTTTCGTGGTATTCTTGCTAGTTACACTAGCCATCCTTACTGCGCTTCGATTGTGTGCGTACTGCTGCAATATTGTTAACGTGAGTCTTGTAAAACCTTCTTTTTACGTTTACTCTCGTGTTAAAAATCTGAATTCTTCTATAGTTCCTGATCTTCTGGGTGCGCTACAGTCTCTCTACCATCGTTCCTTCTGAGTCT
+
;:<D@DCC?BBBB;;;EBBACBBB@BCCBCBB@CBAE>DD?B?BBBCBBC@DCCBB=C@CBBC@D?BBBCCCCDD?@@@@@0@CACDCC=CCCDADBB?BB>@@@DBB@BCCCCBCC@BBB?B?BBCCAAAB?BBBB?BAA@AABBDCCCCAB>@<:;:<@A=A<A@@?>>>AB=???DD5?;>=A====,=<333)------9:/838BAA*999>A6@:@@9@>>>A@@;>8<;A@@A3//==4///=89=>>>>>A@@@===9<///@9@9>9;;>B:;;@
@ATNG8:04919:02351
GATGGTAGCTCTGCTCTGACTCTCGTACTCATTCGTTTCGGAAGAGACAGGTACGTTAATAGTTAATAGCGTACTTCTTTTTCTTGCTTTCGTGGTATTCTTGCTAGTTACACTAGCCATCCTTACTGCGCTTCGATTGTGTGCGTACTGCTGCAAATATTGTTAACGTGAGTCTTGTAAAACCTTCTTTTTACGTTTACTCTCGTGTTAAAAATCTGAATTCTTCTAGAGTTCCTGATCTTCTGGGCAGACTCTCACACGCCTACCATCGTTCCTTCTGAGTCT
+
<<<C??;;=;;;>===?<<<@A?>666;;<<=8<<<<6<=<A?ABAC;5:5B5556696;<<<8A8AA@A>BB=B=@@@@@0:>2949:,9@BB?::/5:=)/0/99;56666==?A<>>=050665@<=5515:::3595555555999999444(4::8<<7<45555556=>9<===B2B<C;BBDDD1BBBCC9::;:;A@B<;5:999'9@;95167<D?B@>=944.4.4:445<7::<@466@>>==<;;;656;:655:>6666:?:@666=::=40
@ATNG8:04920:02326
GATGGTAGTGTCAGTGCGCGTCGTCCAGAAGATCAGGAACTCTAGAAGAATTCAGATTTTTAACACGAGAGTAAACGTAAAAAGAAGGTTTTACAAGACTCACGTTAACAATATTGCAGCAGTACGCACACAATCGAAGCGCAGTAAGGATGGCTAGTGTAACTAGCAAGAATACCACGAAAGCAAGAAAAAGAAGTACGCTATTAACTATTAACGTTCCTGTCTCTTCCGAAACGAATGAGTACATAGATATACGTATAGCTACCATCGTTCCTTCTGAGTCT
+
CCAB?C@B?CCCA@<@>>GCC>BBC?@CA@AAACAA?@?@ABBBBB?CF@D?AAA@@@@@.A?DBBACEDCBBB=AABCEEE5BC?B>BBB7;;C@AABCBBB;;7;>AB?DCC@DCC;;;CCCCCBBBA;;4;A;;7<BBBBCAA=A?B;;;<BDDECCC@AAAAAAACD?BBC>A@?==5==>9>>==?.=A???@?BBEDC<A<AACC;@<@@D?@?ACDDBBA?A?CCD>BBB?BBBB::9@BBBBBBBAABECEBBBAAB=?>>;?;??A?BCEBBBAB
@ATNG8:04921:02325
GATGGTAGTATATCGCGTCGCTATCCAGAAGATCAGGAACTCTAGAAGAATTCAGATTTTTAACACGAGAGTGAACGTAAAAAGAAGGTTTTACAAGACTCACGTTAACAATATTGCAGCAGTACGCACACAATCGAAGCGCAGTAAGGATGGCTAGTGTAACTAGCAAGAATACCACGAAAGCAAGAAAAAGAAGTACGCTATTAACTATTAACGTACCTGTCTCTTCCGAAACGAATGAGTACACATCGTCGTGTCGTGCTACCATCGTTCCTTCTGAGTCT
+
CCCC?CCCCCCCBBBCCCCCCECCD?BBC?CCCCBB@BBCCCBBCC?CC?D@AAABACCB0B>CAAAAACAABC?C@????A1BC?B<@@?8@BB?BBCBCCCCC@C@CC@CCD?BCBBBBBBDDBBBBBBC@CCCD?BBDCCCCB?C@CCB?BCCCCCCC?BBBBBB?BC@BCD=??998*9==;99999(9A?BBBBDBCBB=@>AAAB<><?ACBB?BAAACDDAD?BCC<BAA=ABBBBBBCBAABBBCBBBBEBBBCBBD@CCAAA?A?C?CAAAAB@@
@ATNG8:04929:02347
GATGGTAGGCGAGAGTGAGACGCAGTACTCATTCGTTTCGAAGAGACAGGTACGTTAATAGTTAATAGCGTACTTCTTTTTTCTTGCTTTCGTGGTATTCTTGCTAGTTACACTAGCCATCCTTACTGCGCTTCGATTGTGTGCGTACTGCTGCAATATTGTTAACGTGAGTCTTGTAAAACCTTCTTTTTACGTTTACTCTCGTGTTAAAAATCTGAATTCTTCTAGAGTTCCTGATCTTCTGGGTCTACGCTGTCGCGCTACCATCGTTCCTTCTGAGTCT
+
;5:<7<>C?C@@@@BBBCCC96;CCCCBCCCC@CCCD>@@@?@CBBBCC@CBBBB?A?BBBB@B@BBBBBBB?A8@@?@=@%@A>A@AA=ACCC?B??9??<99:BBB>AABBEDDD;@??;?=BC@@<=<>9<=AA4::::???@AAACC>==A=>>><@@<@=@@@BAA=>>=?>>>>5>:>:88888(8=///)/66///5659-6555$296666A6>>5>>><;<<:<:;>@@@B:??DD:??@;::@===A???;;;>:=====8=8=:===A>>>@
@ATNG8:04930:02337
GATGGTAGTGCGTGAGAGAGAGACCCAGAAGATCAGGAACTCTAGAAGAATTCAGATTTTTAACACGAGAGTAAACGTAAAAAGAAGGTTTTACAAGACCCACGTTAACAATATTGCAGCAGTACGCACACAATCGAAGCGCAGTAAGGATGGCTAGTGTAACTAGCAAGAATACCACGAAAAGCAAGAAAAAGAAGTACGCTATTAACTATTAACGTACCTGTCTCTTCCGAAACGAATGAGTACTGTATCTATGTGTGCGCTACCATCGTTCCTTCTGAGTCT
+
:54:5:<=?A<B>?ABBCCCCCBBB>BGG@BBABAB?C8;;ABAAB@BB?B?B@@?=999)86B:@BBAAAABB9;:?@?@@0?@>C5;;;&5@@;@BBB9@:9;;;:CD?CBC@BBCBBBBB@@ABABD??=@BBCADDCBAA;;6;?A@B?BBBBAC::8;ABA;;79@::?@;<<0000&///(/;::;+///4=BBDBBBB?B?B999;?<?BBBC?BAA@@@A=D<888*8@@=@CCBBAA@@;:9AA??@DBBBBBBCBE@C?@?C?B@B?BBBBAAAB
@ATNG8:04931:02324
GATGGTAGACATATCGTACTCTCTGTACTCATTCGTTTCGGAAGAGACAGGTACGTTAATAGTTAATAGCGTACTTCTTTTTCTTGCTTTCGTGGTATTCTTGCTAGTTACACTAGCCATCCTTACTGCGCTTCGATTGTGTGCGTACTGCTGCAATATTGTTAACGTGAGTCTTGTAAAACCTTCTTTTTTACGTTTACTCTCGTGTTAAAATCTGAATTCTTCTAGAGTTCCTGATCTTCTGGGCTGCGCTGATATGCGCTACCATGATAACCTCGAGTCT
+
AAAC@BB@CCDCCBCCCDDDC:=;CCCABBBB?BDBB=BB?C@BBB;;;G@CAABA?A=???@5:6;=BBBBB=C@BBBBB3BC?BB@A:>@@C>AAB?BB598CB9978<<=@A@@<@@@;?;?B>>>@@@<@@@@8;:>=::;<====>A===5;;;4:;5;999:=;8965-25599.907/775777&79333(--6---5678+222&299774848:398888<86=15;===?;777=6=//-99--/<667=>=<761///688597@@=///96
@ATNG8:04933:02327
GATGGTAGCTCTGCTCTGACTCTCGTACTCATTCGTTTCGGAAGAGACAGGTACGTTAATAGTTAATAGCGTACTTCTTTTTCTTGCTTTCGTGGTATTCTTGCTAGTTACACTAGCCATCCTTACTGCGCTTCGATTGTGTGCGTACTGCTGCAATATTGTTAACGTGAGTCTTGTAAAACCTTCTCTTACGTTTACTCTCGTGTTAAAAATCTGAATTCTTCTAGAGTTCCTGATCTTCTGGTGTCTGATCTGTATCACTACCATCGTTCCTTCTGAGTCT
+
;;<B?@<A<=>=B@@@BBFCCDCCDCCBCCBB@CCDD=AA@B@BCCBBBC?AAAAA<@<CD?>;@<@CCIC;<0A>@>>==,//)/9::1;=5615<<56616BB@@AAFCBBBA@@@CCC@C@DBEBCBCDABBCC@CCDCCDCCAA@CCAA@C@CCD>BA@C@B@AABCCBB>?9999&9.97<555.59555)59;<=;;;>=6;;;;*9999<6;6?B=@@A0000;@6>=BDCC?A;;6;@A@AAC@GDCCBAA?BB??;>999??C;?89:AA@@99
@ATNG8:04933:02333
GATGGTAGTATATCGCGTCGCTATCCAGAAGATCAGGATCTCTAGAAGAATTCAGATTTTTAACACGAGAGTAAACGTAAAAAGAAGGTTTTACAAGACTCACGTTAACAATATTGCAGCAGTACGCACACAATCGAAGCGCAGTAAGGATGGCTAGTGTAACTAGCAAGAATACCACGAAAGCAAGAAAAAGAAGTACGCTATTAACTATTAACGTACCTGTCTCTTCCGAAACGAATGAGTACTACTCTCATAGACACACTACCATCGTTCCTTCTGAGTCT
+
:::=@BBBBBBCBCCCAAAB@@=<<8=BC?CHCBBB?B;;;966>FADD?C@CB@A????,?>A@A;;:@?@?B;;8:4444$4:5:399:.9?<89969BA@BD?B?@C?ABB::;BAABCCBBCCCGBBA@DC@@?@BAGA@@@>B>C;;9:BCCCBBD@DEDDCC@@@=@BB=@@@@@;=<<;<<=??.=A=ABBBBBABD7:59A>>;><@BECC@CBCBBBB?A?ABB<B@@=?ACAAACDBAAACBBBCCCCCBBBCCC?BBAAD@D@C>AAC@????
@ATNG8:04934:02341
GATGGTAGCATATGCATATCTCACCAGAGATCAGGAACTCTAGAAGAATTCAGATTTTTAACATCGAGAGTAAACGATAAAAAGAAGGTTTTACAAGACTCACGTTAACATTATTGCAGCAGTACGCACACAATCGAAGCGCAGTAAGGATGGCTAGTGTAACTAGCAAGAATACCACGAAAGCAAGAAAAAGAAGTACGCTATTAACTATTAACGTACCTGTCTCTTCCGAAACGAATGAGTACCTCTCAGACGCTCGTCCTACCATCGTTCCTTCTGAGTCT
+
CDCC@B;44445555;566>C>>@:BB>?969@@=@=A;>A>>>7::5:5:8>@>:::'82;733;:::;;;;133333333$33,3,333&333,39788<::>6;:@<=8=@<@BAADBBCCCCCCBBBC@CCBB?B@@@BBAA?C@CBB=BCCEBBBB>AACBBB@BB>ABB:??<<<7=?>;==???1?C?C???B@@CD:>:>A@@:>:=ACBB@CCBBBCC@B?BBD=CCC?CCDDACC?CAAACCBBAAACDCC?@B@<A;>=B?A?C?BBBABBBB
@ATNG8:04934:02362
GATGGTAGATATATGCACGCTCTACCAGAAGATCAGGAACTCTAGAAGAATTCAGATTTTTAACACGAGAGTAAACGTAAAAAGAAGGTTTTACAAGACTCACGTTAACAATATTGCAGCAGTACGCACACAATCGAAGCGCAGTAAGGATGGCTAGTGTAACTAGCAAGAATACCACGAAAGCAAGAAAAAGAAGTACGCTATTAACTATTAACGTACCTGTCTCTTCCGAAACGAATGAGTACATAGATATACGTATAGCTACCATCGTTCCTTCTGAGTCT
+
<CBA?B;;9=====969><999999.55;8=CCDCCAC?BBB995=8BB>B@BCBB@;::):9>>8>CBBAAAC=A:;9@@@0@@><:CCC9CEF?BA9:5@A6996:>=8B?@>?BBBBDDBBBCDECCCC@CCCB?BBFDBBBB@EACBB@BECCBBBB?BCDBBB@BD?BBC?BBBBC:>?>;99:::(9=;999@BAABB?C?A====A=??CB@=ACBBBCD@D>@@C>CAB?A???AAAAAABBBBBBBB???BBE@??<?<<;@<@;>;>999<788
@ATNG8:04936:02325
GATGGTAGGCGTGTGAGAGTCTGCCCAGAAGATCAGAACTCTAGAAGAATTCAGATTTTTAACACGAGAGTAAACGTAAAAAGAAGGTTTTACAAGACTCACGTTAACAATATTGCAGCAGTACGCACACAATCGAAGCGCAGTAAGGATGGCTAGTGTAACTAGCAAGAATACCACGAAAGCAAGAAAAAGAAGTACGCTATTAACTATTAACGTACCTGTCTCTTCCGAAACGATGAGTACAGAGACGTACGATATGTCTACCATCGTTCCTTCTGAGTCT
+
///:3//4.4445554<<<<=<<<<055;69555559699::<<;6:;7<///;;;;;;+>9<;;;=;@???B<C@?@@@@2@C>A>A@@1:::6:::;;:::;5:5::5825+252252666925257694999:3775529=A7<257;2;;:::===6<588==7;?7B8;233333(386.55555'56166555676626.5522+2322267+2252223.33333).///9;::<<;;=958>BA=:::<=>====@8;9877(/(.(..862...
@ATNG8:04938:02359
GATGGTAGTATATCGCGTCGCTATCCAGAAGATCAGGAACTCTAGAAGAATCAGATTTTTAACACGAGAGTAAACGTAAAAAGAAGGTTTTACAAGACTCACGTTAACAATATTGCAGCAGTACGCACACAATCGAAGCGCAGTAAGGATGGCTAGTGTAACTAGCAAGAATACCACGAAAGCAAGAAAAAAGAAGTACGCTATTAACTATTAACGTACCTGTCTCTTCCGAAACGATGAGTACTACTCTCAGAGACACACTAATCGTTCCTTCTGAGTCT
+
0/:;6:@>>A:<<665==<666<;;6;@@<=BAA;;799999AA9>;>>,0///<>??>+>:>=;;;:=>;:913344444$4:5:7<;;+555.55555<<==9>:===BBC:;;D@@@?@@B@;?;999;@956:995<<A@A:=:;00,0>>>00:FADE???B>A@=@@?<@:@:=6<9=8788999%9@>C@>?BB;;;;?;<5885;4;>B@@=@AA=:00+.)--8,5---///3333:888<<888;9/////7505-./)/)/)/::;<;;;
@ATNG8:04940:02329
GATGGTAGCGCACACATAGATACAGTACTCATTCGTTTCGGAAGAGACAGGTACGTTAATAGTTAATAGCGTACTTCTTTTTCTTGCTTTCGTGGTATTCTTGCTAGTTACACTAGCCATCCTTACTGCGCTTCGATTGTGTGCGTACTGCTGCAATATTGTTAACGTGAGTCTTGTAAAGCCTTCTTTTTACGTTTACTCTCGTGTTAAAAATCTGAATTCTTCTAGAGTTCCTGATCTTCTGGCTATCGTAGACAGATACTACCATCGTTCCTTCTGAGTCT
+
BBCC@CBA@BDCCCCCCCCCDDBBBCCDCC@?>@BBC=BB?C?CCDDEBB?BCCCD?B?BCCC?D?CCBBBCCCD??????1?B@CBCD=CBCB@BCC@CC@AABFCD?BBCCFDDD?CCC?C?CCDICCCC@CCED@DAAACCBCCBBBCBBBC?DDD?CC?C@CCBBABCEF@ABBC=BA=B=::9:9*;BBBC=CCDFFBBAAA;@@@A,@BBBC@CAGC@CCGCCBB?B@CCBCCC?BAB?BCCDBBCCBCCCCCCCCCDD?CCCCB?B?C?BCCBBBAA
@ATNG8:04946:02361
GATGGTAGTCTCAGATAGTCTATAGTACTCATTCGTTTCGGAAGAGACAGGTACGTTAATAGTTAATAGCGTACTTCTTTTTCTTGCTTTCGTGGTATTCTTGCTAGTTACACTAGCCATCCTTACTGCGCTTCGATTGTGTGCGTACTGCTGCAATATTGTTAACGTGAGTCTTGTAAAACCTTCTTTTACGTTTACTCTCGTGTTAAAAATCTGAATTCTTCTAGAGTTCCTGATCTTCTGGTATGACTAGTGTACTACTACCATCGTTCCTTCTGAGTCT
+
A999:=;;ACDCCBCCCCCFCCCDCCBBBCCG@@A@F@BC@C@CDCCCCC@BCBCC>A=@?AA?B?@@CCCBAAD@CGEDD3BB>A@CD<A@AA?BBEAGK;=;BC@A?BBCBBBBB@CBC>B?BACBCFCC@DDCC@CCIBBBB@@A@@@B@@@?D@@=@B>A>AABBCCDCD?A;;;;.;>A>;;;;.:>>>C?CA@BDBBBAA5;;;;*;@@A@=@=BB@BBDCDBB@B@CA@ACD?B@A=ACCBBCCAAADFHEBCBCGH@C@@AB?A?B?BBCABA9:
@ATNG8:04947:02336
GATGGTAGCAGACGTGACAGAGCGCCAGAAGATCAGGAACTCTAGAAGAATTCAGATTTTTAACACGAGAGTAAACGTAAAAAGAAGGTTTTACAAGACTCACGTTAACAATATTGCAGCAGTACGCACACAATCGAAGCGCAGTAAGGATGGCTAGTGTAACTAGCAAGAATACCACGAAAGCAAGAAAAAAGAAGTACGCTATTAACTATTAACGTACCTGTCTCTTCCGAAACGAATGAGTACGTGTGCGACGTGTCTCCTACCATCGTTCCTTCTGAGTCT
+
@CDD@C9;;BCCCDDCCCCCFCCCC@CCC@CCCC@?>@@BBCCACA=AA?A?CBCBBBBB3B@DBBBBBDBBBB=BBABBBC2BB?BAGKI;BBBGIFGCCCBBB@C@BB?ABB?BBBA@AEGCCBBBDBBB@BBBD?ABAABCBB?F@C?@>@CCEAAAC@AAAABB@BB>AAA399?==8?>=;===???'?B??99:BF@@?<B<A>>>=A=>>BBB@BCBBBBC>A>ABD>BCC?AACBBBCBBBAAACBCBBBBC@A<@BB?B>>>B?B@C?CCCBA?>>
@ATNG8:04947:02351
GATGGTAGCGCACACATAGATACAGTACTCATTCGTTTCGGAAGAGACAGGTACGTTAATAGTTAATAGCGTACTTCTTTTCTTGCTTTCGTGGTATTCTTGCTAGTTACACTAGCCATCCTTACTGCGCTACGATTGTGTGCGTACTGCTGCAATATTGTTAACGTGAGTCTTGTAAAACCTTCTTTTTACGTTTACTCTCGTGTTAAAAATCTGAATTCTTCTAGAGTTCCTGATCTTCTGGAGATATCATCAGCGAGCTACCATCGTTCCTTCTGAGTCT
+
<<>>9<<B>CCCBB;=;BCCA@@BCBA=>==@?;55:09<4;5;=BDA<A<B<@BB6;099;;5B>A@@55554;.4444&44.44:<09955.5=<9;@869;>>@?BCCCCDCC@CBBBC@BBBB;;;AAA;009=<000><<9@995<=@@8;;;=@C4949@@?ABBAB>@;;;;.;>C>;;;;;.;ACCD:;;@@CA@;<<5;;;;(:CA@@6:4;A;A<==<00+0:@>000B@BBB?@?AAABBBBCABCBA<;<CC@CCBBCAB?D<;;ECBAAC
@ATNG8:04904:02405
GATGGTAGTCTCAGATAGTCTATAGTACTCATTCGTTTCGGAAGAGACAGGTACGTTAATAGTTAATAGCGTACTTCTTTTTCTTGCTTTCGTGGTATTCTTGCTAGTTACACTAGCCATCCTTACTGCGCTTCATTGTGTGCGTACTGCTGCAATATTGTTAACGTGAGTCTTGTAAAACCTTCTTTTTACGTTTACTCTCGTGTTAAAATCTGAATTCTTCTAGAGTTCCTGATCTTCTGGACAGAGTGTGCAGATACTACCATCGTTCCTTCTGAGTCT
+
::958>=;AABBBBDCCGCCCBBBBBBBB@@@@BBBC>CCAEADCC:;6>:?>DDEAC7<54/)/,0/::99944.4:<<<+<<:==BD=959;6;<@;AB7:;999925>@>>;@>7;;=8@<@ABBBABC>@AA>ABBBCDBBBA;;;;99:29@=49:29.////77955.49999+9.516>?>?+><>;;469CBBBCCCB7;;;-;000=+0*0@;=>@A:9;<@;?A:;:@=;;;;;9::9:;:;;;9@=:9?>49244445.5.56<@>?@=;@
@ATNG8:04907:02408
GATGGTAGCGCACACATAGATACAGTACTCATTCGTTTCGGAAGAGACAGGTACGTTAATAGTTAATAGCGTACTTCTTTTTCTTGCTTTCGTGGTATTCTTGCTAGTTACACTAGCCATCCTTACTGCGCTTCGATTGTGTGCGTACTGCTGCAATATTGTTAACGTGAGTCTTGTAAAACCTTCTTTTTACGTTTACTCTCGTGTTAAAAAATCTGAATTCTTCTAGAGTTCCTGATCTTCTGGATAGCGACGCGATATACTTCCATCGTTCCTTCTGAGTCT
+
;9;C?BBBBBCCBBBDBBBCDDBBBDBBBDBA>A@>?8AB@C?CDFCCBD?DDCBC?C?CCCC?C?CABB@@???<@BBBA3BB?BBBE>BBBB>BCB?BD9<;;CCCACDCCCCCC@BBCAC@CCBBBBAC@CBBB<@@@BBBBBBCBBB@@?@<@AA=AC?D?@@;<<ACCC8;;AAA3A5;5;@BBB*;;;;;09:BAA@DB;<4:9:99#9;9=98<86626<;>@00*/*0>>@=?=?BB?CCCCDFEBBBCBCCCCBB<@=@A@@A6;7;?BACC@A@@
@ATNG8:04910:02402
GATGGTAGCATCATGCATATCTCACCAGAAGATCAGGAACTCTAGAAGAATTCAGATTTTTAACACGAGAGTAAACGTAAAAAGAAGGTTTTACAAGACTCACGTTAACAATATTGCAGCAGTACGCACACAATCGAAGCGCAGTAAGGATGGCTAGTGTAACTAGCAAGAATACCACGAAAGCAAGAAAAAGAAGTACGCTATTAACTATTAACGTACCTGTCTCTTCCGAAACGAATGAGTACGAGAGTCAGAGCAGAGCATCGTTCCTTCTGAGTCT
+
@A@D@DBBBCCCCBBBGBBBECCBB?BBF>@ADBA@@A@BBBBBAA?AA>A>ACCCCCCC1A>CCCCBBBB@@A9??@AAAA0AA?B?BBB;BBKFEAAACFDB@=A@DD@AAB<AACBBCCCCCBBB:;:BACCCC?CABBBCAA<B?B?@=@BBBCCBB?BDCBBB@999:@@<999@@9<<<999999(3>8;777BCBBB?@<@>>>=B=@@CCC@BBBBABE?B?BCC>BAA?ABBBBBCBBAABBBBBBABBBBAA@CABB@C?C?BBDCCBAB
@ATNG8:04913:02371
GATGGTAGGCGACATACATACGCGCCAGAAGATCAGGAACTCTAGAAGAATTCAGATTTTTAACACGAGAGTAAACGTAAAAAGAAGGTTTTACAAGACTCACGTTAACAATATTGCAGCAGTACGCACACAATCGAAGCGCAGTAAGGATGGCTAGTGTAACTAGCAAGAATACCACGAAAGCAAGAAAAAGAAGTACGCTATTAACTATTAACGTACCTGTCTCTTCCGAAACGAATGAGTACTGCGTCTCACTCTCGCCTACCATCGTTCCTTCTGAGTCT
+
?;CC?CCB?BBBBBBBCCGEC@?@C@BBCACBBC996;?BCBBCCC@CC@C?CCCCCCCC5C@CCBBBCCCCCC=BC;;;;;*;B>B4;;;.<AB@ECCBBBCCC?C@CB?BBC@CCBAAABBCCCCCCCCC@CBBA@BABABBBC@EACCC@CCBBBCBD?BCCBCC?BB>>>=388;;;3>?@<ADDCC3BB?B999BCC@B>A=ABBB?B?@@CCC@CBA@@CC=@>ACE@D@A=ACBBBCCBBBBCCBCBBBCCCBB?BCD@DBCCB@B@D@BBC?@@BB
@ATNG8:04915:02398
GATGGTAGTGTCATATGAGAGTGTGTACTCATTCGTTTCGAAGAGACAGGTACGTTAATAGTTAATAGCGTACTTCTTTTCTTGCTTTCGTGGTATTCTTGCTAGTTACACTAGCCATCCTTACTGCGCTTCGATTGTGTGCGTACTGCTGCAATATTGTTAACGTGAGTCTTGTAAAACCTTCTTTTTACGTTTACACTCGTGTTAAAAATACTGAATTCTTCTAGAGTTCCTGATCTTTCTGGGATGTGTGCGCAGTTGCCTACCACTCGTTCCTTCTGCAGTCT
+
889939/445:::===665//0--5---55-/)////(/::7?>=AACC@C>>69258===C>C?BBAAB;;;;5;:;9.5<8=>?@8?;?A<@@@=@B69:B@B?8:;AABBA??BAB?B>BBBBBBCCACICC@BB@AAC;;=GEGDD;;;?B@@8;;@B>BBCBBBC@@:;;BCC6C7;5;@A@A0@AB@@+000000...0*0000$///9/5.5755.44448::7:+/////55)5---(------6999://)/9)/5945544457<8>.55555////
@ATNG8:04918:02405
GATGGTAGCACGACACGACGATGTGTACTCATTCGTTTCGGAAGAGACAGGTACGTTTAATAGTTAATAGCGTACTTCTTTTTTCTTGCTTTCGTGGTATTCTTGCTAGTTACACTAGCCATCCTTACTGCGCTTCGATTGTGTGCGTACTGCTGCAATATTGTTAACGTGAGTCTTGTAAAACCTTCTTTTTACGTTTACTCTCGTGTTAAAAATCTGAATTCTTCTAGAGTTCCTGATCTTCTGGATAGCGACTCGATATACTACCATCGTTCCTTCTGAGTCT
+
779@=@ABCBB;66566=A;;@B@A@BB@B@B=A;;;6;@?C<@@@@@AB@CCB<;:0;:>>AC:C:BBBBB::3>3333333#33,399>3@@?@=@@=9>A49:A@CB?BBBBBBBB>>?A587:@AAA=<><@@::7;;>>======>?@;;;>=AAA=AA5838A?==>@??;?AADD5A<A>?@@??/?@===6<:9///866:=AAAA.;;;==7<:;;7;AAA;;;7;=AAAA@@7<;A=?????;;;;@@A????@ABC=B?>>@=B=A=AAA>>==<
@ATNG8:04918:02407
GATGGTAGCGAGCGAGTGTGTATACCAGAAGATCAGGAACTCTAGAAGAATTCAGATTTTTAACACGATAGTAAACGTAAAAAGAAGGTTTTACAAGACTCACGTTAACAATATTGCAGCAGTACGCACACAATCGAAGCGCAGTAAGGATGGCTAGTGTAACTAGCAAGAATACCACGAAAGCAAGAAAAAGGAGTACGCTATTAACTATTAACGTACCTGTCTCTTCCGAAACGAATGAGTACAGAGAGTACGATATGTCTACCATCGTTCCTTCTGAGTCT
+
A@@@>ABCBCCDBBBBCCCCCCAAA?BCC@CDDG@@>@=@@CBBCC?BA>B?CBBBBBBB5B@BBBABACFCBB>BBBBBCB5CD=A6;;;.<CC?CACABBBCC?A>BB@CCC?CABBCCCCCACCDDBBB=@@?@;ABBACB@A>A@CCB?BCGFCAA@@CDCCBB?AA@BCC=??999-:==;999:9(9;@DAAABBB>>;>=@ACC>A>AACBA=ABBBABB@D@BBD=B@@<@AAABCBBBBBBBBBCCCCBAAABBBB>CBBBB?B@B?BB@>=<<=
@ATNG8:04921:02392
GATGGTAGTGTGTCTCTGAGAGTAGTACTCATTCGTTTCGGAAGAGACAGGTACGTTAATAGTTAATAGCGTACTTCTTTTTCTTGCTTTCGTGGTATTCTTGCTAGTTACACTAGCCATCCTTACTGCGCTTCGATTGTGTGCGTACTGCTGCAATATTGTTATCGTGAGTCTTGTAAAACCTTCTTTTACGTTTACTCTCGTGTTAAAAATCTGAATTCTTCTAGAGTTCCTGATCTTCTGGACAGAGTGTGCAGATACTACCATCGTTCCTTCTGAGTCT
+
:<@A=BBBBCA@;:9;;?@@BBBBBBAAAA@@=@AAD=BB?B@CCCCCBB@BBCBC@CACDCC@C@DBBBCBBCC?BBBBB0@@?@BEGGBBBC@BCC@CC@BBAGJD@CCFFCEBB?CCC@D?BABCDDCC?CCCCBCBBACBAAABA@@@ABC@CEE@CB>AA@@A@@@@BB?CCBBB9A>@;;;;;.;AAAB;BABBBCCCHIACCCC5CCCCC@CACCABBBBBCB?B@DCCCCC?99:?@@@BBCCCCCBBBCCDCBBB@CBB@A>A@C>BBCCCB@@
@ATNG8:04926:02414
GATGGTAGCTCTGCTCTGACTCTCGTACTCATTCGTTTCGGAAGAGACAGGTACGTTAATAGTTAATAGCGTACTTCTTTTTTCTTGCTTTCGTGGTATTCTTGCTAGTTACACTAGCCATCCTTACTGCGCTTCGATTGTGTGCGTACTGCTGCAATATTGCTAACGTGAGTCTTGTAAAACCTTCTTTTTACGTTTACTCTCGTGTTGAAAATCTGAATTCTTCTAGAGTTCCTGATCTTCTGGTATACACACTCGCTCGCTACCATCGTTCCTTCTGAGTCT
+
;CCF@DCBCB=BDCCBBCCCCCCCCCCEDECC?ABBC>CC?C@CC@@ABB@CCCCCAF@CBCB?E@CCFGE000>9000/0/#//)4;==4<<;<7<@@A?H?AAA@DH@CBCEBBBB@BBB@B?CCAAAC@@>@BDD>BAAABBBBCCCCBBBCD?BBC@CBBC?BBBB??ACB=@9999-9;@:?????,=>>AA8;;BBAA@;;;;;;:;-;??@@6;4;A>BBB;;;B?C@CCBBBB9;;B?A@@@@CCBCBFCCCBCBBBC?BCBBB?C<@<@;;;AB;;
@ATNG8:04929:02370
GATGGTAGCGCATATCAGCGCAGCCCAGAAGATCAGGAACTCTAGAAGAATTCAGATTTTTAACACGAGAGTAAACGTAAAAAGAAGGTTTTACAAGACTCACGTTAACAATATTGCAGCAGTACGCACACAATCGAAGCGCAGTAAGGATGGCTAGTGTAACTAGCAAGAATACCACGAAAGCAAGAAAAAAGAAGTACGCTATTAACTATTAACGTACCTGTCTCTTCCGAAACGAATGAGTACAGAGAGTACGATATGTCTACCATCGTTCCTTCTGAGTCT
+
;<>>@CBBCDC@BABFBBBCEBBBE?HCC@HHA@=@+0+0;>>>992483829=696@@D+D?BBB@AA>0007.7/0////$/5.5499;0;<<6;;665<=9:698@?8D@@659@?@A@BCBAA@CBBB@ECBC@BBDCCCCC@D@CCC@BAAACCCBGCCCCCC@CD?BBB?AAAAA9<<>8878899$8987847==BBB?B?BBBB?B@A?C;;:;CCA@ADAD@BBE=CBB@@@CCBBBCCC@>?ACBBBBBBBBBBCC@BBB>><??A?BB>>>>>>
@ATNG8:04932:02374
GATGGTAGTGTGTCTCTGAGAGTAGTACTCATTCGTTTCGGAAGAGACAGGTACGTTAATAGTTAATAGCGTACTTCTTTTTCTTGCTTTCGTGGTATTCTTGCTAGTTACACTAGCCATCCTTACTGCGCTTCGATTGTGTGCGTACTGCTGCAATATTGTTAACGTGAGTCTTGTAAAACCTTCTTTTTACATTTACTCTCGTGTTAAAAATCTGAATTCTTCTAGAGTTCCTGATCTTCTGGAGATATCATCAGCGAGCTACCATCGTTCCTTCTGAGTCT
+
:44:5:@BA;99BBCCCGCCCCBBCCCBBBBC?A>>=6<?8>;?BBABBE?AA@;;7;?BAAB@C@BBCBDBBBC?BBCCC1@@799BC<@?@A?BBC@CE;;<CCGE@DCCCBCCF;;;C?B@CAACBCCC?BAAA9;;AACBBAKKBBBBB@@=BAA<AA<?<@A@@@A@CB=A;;;;.;>E5;;BBB0BCDCH@DDCBBBDBBB?BBCB5@@@BC?A?ACAEBC@@@A?B=:99?;;49:B=CBCBBBABBBA@CC@@A@@@=@000<+0+09>>>?BBA@
@ATNG8:04935:02380
GATGGTAGCTCACGTACGTCACACGTACTCATTCGTTTCGGAAGAGACAGGTACGTTAATAGTTAATAGCGTACTTCTTTTTCTTGCTTTCGTGGTATTCTTGCTAGTTACACTAGCCATCCTTACTGCGCTTCGATTGTGTGCGTACTGCTGCAATATTGTTAACGTGAGTCTTGTAAAACCTTCTTTTTACGTTTACTCTCGTGTTAAAAATCTGAATTCTTCTAGAGTTCCTGATCTTCTGGATAGCGACGCGATATACTACCATCGTTCCTTCTGAGTCT
+
BBBB@BCCCCCBBBCCABACBBBBDDCEBCBB@BDDE>BB?B@CCCCCBC?CECBB?B?BCCC@C?CBBBBBBBB?BAAAA1AA<AAAA=AAAB?BBB?AA598ABBB>BABBBBBB>B===><A@>>>@@@<@A?A:>;@8::@@AAAAA=>>A;>>><AA<@;@AAB>?>>>:>AABB5B<A9;;;;:*:@888-8==987@>>>;?DKD/A<==A<A9===DBBB??><A=AABH==7;;>:>B@@?>>>BB===A@@???@<>;;;A<@<@;@>==AAAA
@ATNG8:04936:02411
GATGGTAGCTCTGCTCTGACTCTCGTACTCATTCGTTTCGGAAGAGACAGGTACGTTAATAGTTAATAGCGTACTTCTTTTTCTTGCTTTCGTGGTATTCTTGCTAGTTACACTAGCCATCCTTACTGCGCTTCGATTGTGTGCGTACTGCTGCAATATTGTTAACGTGAGTCTTGTAAAACCTTCTTTTTTCGTTTACTCTCGTGTTAAAAATCTGAATTCTTCTAGAGTTCCTGATCTTCTGGGCAGACTCTCACACGCCTACCATCGTTCCTTCTGAGTCT
+
955C;FC@@BCDDBBBCBBDGDFCBBBAA@@A;@AAA<AB?B?BBBA@AB@A;A<<8A?BCCD@C@CCCFCCCCC@BBBBB5CD?C@AA;@BBB?BCC?BB>ABCCCC<<;KEFDDC;;;C?B=AAAAAAAA=A@@@=ABCCBCBBBBABBB@@@?BBB@A@?C?ABBA@ADCC@BBIMI:C9;5;AAAAA'AABB<BBBAA@C;;;?DBBB2BAABB?B=?@=@@?@AAB=A>AA?@AB?;;;E>CBDB@@@@@@00000:<00*04945:>@D@@@@===58
@ATNG8:04941:02380
GATGGTAGTATCTGTCTACGAGAGCCAGAAGATCAGGAACTCTAGAAGAATTCAGATTTTTAACACGAGAGTAAACGTAAAAAGAAGGTTTTACAAGACTCACGCTAACAATATTGCAGCAGTACGCACACAATCGAAGCGCAGTAAGGATGGCTAGTGTAACTAGCAAGAATACCACGAAAGCAAGAAAAAGAAGTACGCTATTAACTATTAACGTACCTGTCTCTTCCGAAACGAATGAGTACACACTCTCATATGACACTACCATCGTTCCTTCTGAGTCT
+
889@?BBFCA;66BBBCDDCCCCCC?BBC?CCCCBB?A<AABCAA@?BC?B@B@=;<<<<,<;@A@>??BBABB>AABBBBB2;;4;<@@@9@CE@CCECGCBBBBA?@@=@CC@BABBBCCDBABABBBBB@B?>=?BBBBBBCC@C@BAA>ACCCCBBA?AACCCC=AC?CCC?@?;;;1;;;5;@@@@/@@=B???>??B=1616<<<*/-/;AAE=BCBAB??5;5:::/:CC?CAABBBCBBBBBBDBBBCCCBBCCBBB?B???B@E@C?ABBBBBBB
@ATNG8:04941:02392
GATGGTAGTAGTACACTAGTCATACCAGAAGATCAGGAACTCTAGAAGAATTCAGATTTTTAACACGAGAGTAAACGTAAAAAGAAGGTTTTACAAGACTCACGTTAACAATATTGCAGCAGTACGCACACAATCGAAGCGCAGTAAGGATGGCTAGTGTAACTAGCAAGAATACCACGAAAGCAAGAAAAAGAAGTACGCTATTAACTATTAACGTACCTGTCTCTTCCGAAACGAATGAGTACGAGAGAGCACAGGTGTCTACCATCGTTCCTTCTGAGTCT
+
?:@CADCCBC??ADDCCCCCBCCCC?CCC?BBBCBB?B?AALCCCC@CC@C@BBBBBBBC3B?AADCCBBB@@@<@BABEDF5GC?C@BBB;BGF@DBCBCCCCD=A=AC?CBB?BCBBBBDCDCECDDCBB?BEDD>@@BBBBBC>B?B@?>?CBBBACC?CCCCBB?BB@BCB;??999,9==;::999.9A?BAAACCA??7:7;ABC7;8;@CBB@CCAAADB?B?CCD>AAA?AABACCAAABBDBBABBBC?BBBCCBB?BAA=B?B@D?AACBAAAA
@ATNG8:04942:02383
GATGGTAGAGAGAGCTCTCTCATCGTACTCATTCGTTTCGGAAGAGACAGGTACGTTAATAGTTAATAGCGTACTTCTTTTTCTTGCTTCGTGGTATTCTTGCTAGTTACACTAGCCATCCTTACTGCGCTTCGATTGTGTGCGTACTGCTGCAATATTGTTAACGTGAGTCTTGTAAAACCTTCTTTTTACGTTTACTCTCGTGTTAAAATCTTGAATTCTTCTAGAGTTCCTGATCTTCTGGCGCGTATGTATGTCGCCTACCATCGTTCCTTCTGAGTCT
+
444;8<565<==9:555556==>BBBBBBB<;2;AA;3;F?C@BC??CDC@CDBBB?A?AAA@9B@CCCBBBBBB>BCBCB1@=+00/)/66;2:8:4:A377<<37.7@@=A988499:4;355999===9>9;;8<?@AB???@>==?A???=>9818=8=:?<=<>8875058889-838355255)5;;;>497///5869:0///'...(.926255/57888885905:??==8<<<5988;;;<///<;<?@@:777-33---4=4=-37??===9
@ATNG8:04946:02391
GATGGTAGCTCACGTACGTCACACGTACTCATTCGTTTCGGAAGAGACAGGTACGTTAATAGTTAATAGCGTACTTCTTTTTCTTGCTTTCGTGGTATTCTTGCTAGTTACACTAGCCATCCTTACTGCGCTTCGATTGTGTGCTTACTGCTGCAATATTGTTAACGTGAGTCTTGTAAAACCTTCTTTTTACGTTTACTCTCGTGTTAAAAATCTGAATTCTTCTAGAGTTCCTGATCTTCTGGATAGCGACGCGATATACTACCATCGTTCCTTCTGAGTCT
+
BBCE@BCBBBCCBBBCCCCCABBCECB@BB994:::;7<CADADCCCBBB@CDCBB?B?BCBC?C?CBBBBBAAC?CCCDC3BB?BBBB>BBBC?CBB?BB=?>?@@A=AAACCBBB>BA><><>AAAA@@@<ABEE7;;=;;;A=AAAB?===?=B@@==<9<:==?>@A@AA=B????5>;><ABBCC/@?:88)//6///:76:7:DDF.@999A;A;:;6;BBB>=>;><>?>>;;7;?C=@@?D>>>??>>>:::///;<7::=;;5;:?:>?@===>@
@ATNG8:04898:02456
GATGGTAGCTATACGTATATCTATGTACTCATTCGTTTCGGAAGAGACAGGTACGTTAATAGTTAATAGCGTACTTCTTTTTCTTGCTTTCGTGGTATTCTTGCTAGTTACACTAGCCATCCTTACTGCGCTTCGATTGTGTGCGTACTGCTGCAATATTGTTAACGTGAGTCTTGTAAAACCTTCTTTTTACGTTTACTCTCGTGTTAAAAATCTGAATTCTTCTAGAGTTCCTGATCTTCTGGGATGTGTGCGCAGTGCCTACCATCGTTCCTTCTGAGTCT
+
@?BC@BBCBB=BEG@AABCCJDCCCBDCCC:9::BBC>CCAC@CCCCCBB@BCBBB@C<@@BDAD?BBBBCCCCE>AA@@?.>>>BBBB>BBCC@CBD?BB<:99BCC?BBBBBBBB?A;;5<=AAD656<<8<=?>;<<<===>@ABB@???@A388;<@@<@<@@??@@@>>:<<?@@5@<@<>>BBB/BA???9>>>;;;=<==;:@@@,=///<6=6::6:@@@@@@<@<@=:;:>;:<=@6@///:::===@<;;69<::6///;=7=9@7@@>>>@>=
@ATNG8:04898:02461
GATGGTAGAGAGACTGTAGCGCACCCAGAAGATCAGGAACTCTAGAAGAATTCAGATTTTTAACACGAGAGTAAACGTAAAAAGAAGGTTTTACAAGACTCACGTTAACAATATTGCAGCAGTACGCACACAATCGAAGCGCAGTAAGGATGGCTAGTGTAACTAGCAAGAATCCACGATAGCAAGAAAAAGAAGTACGCTATTAACTATTAACGTACCTGTCTCTTCCGAAACGAATGAGTACGAGAGTCAGAGCAGAGCTACCATCGTTCCTTCTGAGTCT
+
///<7<?C=>666?;<<@B<A<995)5994;?=@@@<?8@@:9:?A=AA?B?A@@=???=,==??=?@=<;777)7<;:999'4::@<@@@1;<>;@>?65/;00,03//)/:;.4/:00/://999@9::B=@>?@;9:4<=<:9-/)///)/77:;>>>;A=<;;@9;>;0/)/66633378.34===+441366<=>>>C@?@?>>>*0-0<::@;?BBBBAC<=;898.777/7777;;773==888<<<=====999;A6;;;>A5:8=1679>=<<>
@ATNG8:04899:02443
GATGGTAGAGTATCATGTGTATCTCCAGAAGATCAGGAACTCTAGAAGAATTCAGATTTTTAACACGAGAGTAAACGTAAAAAGAAGGTTTTACAAGACTCACGTTAACAATATTGCAGCAGTACGCACACAATCGAAGCGCAGTAAGGATGGCTAGTGTAACTAGCAAGAATACCACGAAAAGCAAGAAAAAAGAAGTACGCTATTAACTATTAACGTACCTGTCTCTTCCGAAACGAATGAGTACTATAGACTATCTGAACTACCATCGTTCCTTCTGAGTCT
+
///;6;;DEEDB==B;;;;AF@A@D<@;;;;CCCAA?A?BCCCCCF@CC?BACFDCCCCC5C@CB;:;BBBCCE=CBCBBBB0AA=B5;;;.;DC?CBDDCBA::6:=@A<??B@BBBCCBCCBBBDDABAB@BBBB@BBAA;<;;5<=A@@=@@@@BBAC@CEC@@?;??;?A?<?=8999*9875787777$/:69///;>?@@00+/;//(/(.9>>?4969:<99.0*0;<39/0*0<<>BBCBDBB@BBCC>A@CC;;<BC?B@AAC@DAC@CCCCCCCB
@ATNG8:04899:02450
GATGGTAGATATATGCACGCTCTACCAGAAGATCAGGAACTCTAGAAGAATTCAGATTTTTAACACGAGAGTAAACGTAAAAAGAAGGTTTTACAAGACTCACGTTAACAATATTGCAGCAGTACGCACACAATCGAAGCGCAGTAAGGATGGCTAGTGTAACTAGCAAGAATACCACGAAAAGCAAGAAAAAAGAAGTACGCTATTAACTATTAACGTACCTGTCTCTTCCGAAACGAAATGAGTACTGTATCTATGTGTGCGCTACCATCGTTCCTTCTGAGTCT
+
@BCD@BBBBBCCCBCCCBCCCCCCC@CBB=BDDCAA>A@CBBAACC?AA?B??AABBCCC1C?CCCBABAACBB;BAABBBB5BB?B>BBB:BBB@CABBHCCBB@C@CC@CBB?BBBABDBBAAACCCCBB=@@@>:@AA@AA::5;?B;;:;CBBBCDC@CAAABA?::7:C?8=?9999+:99;:::999%9B;@???CBBBC?B?@?AA7;8;CDCC@CCBBBAA>A?AA@9?9::.:@BBBBBBBBCBBB???CBBB@BBCBB?BA?>A=@8=999=?A;;;
@ATNG8:04903:02432
GATGGTAGGCGTGTTAGAGTCTGCCCAGAAGATCAGGAACTCTAGAAGAATTCAGATTTTTAACACGAGAGTAAACGTAAAAAGAAGGTTTTACAAGACTCACGTTAACAATATTGCAGCAGTACGCACACAATCGAAGCGCAGTAAGGATGGCTAGTGTAATTAGCAAGAATACCACGAAAGCCAAGAAAAAGAAGTACGCTATTAACTATTAACGTACCTGTCTCTTCCAAACAGAATGAGTACAGAGAGTACGATATGTCTAATCGTTCCTTCTGAGTCT
+
444;8<AB?@965<9;;;;>><<@>/55;5;9ABBA@B?BBBA@@A=;;4:4;?BA@@A@0>;>@@B???A9895:87@DDD1=><>=@?;5;9=5::>@=?>::5:50/)/8839;;:==AAA@>>>ABBB5//;;,//999:;=5959>B7BB@???8938;@<<<5<;/77>4::::=544148=====+=B>;777778:;+/).955070559@:1775799;7:-9:)9555.5599566<<>====>>AA?@@@@9::7:9BB?>;E865:;;888
@ATNG8:04911:02454
GATGGTAGCGCGACGAGCGTAGACCCAGAAGATCAGGAACTCTAGAAGAATTCAGATTTTTAACACGAGAGTAAACGTAAAAAGAAGGTTTTACAAGACTCACGTTAACAATATTGCAGCAGTACGCACACAATCGAAGCGCAGTAAGGATGGCTAGTGTAACTAGCAAGAATACCACGAAAGCAAGAAAAAAGAAGTACGCTATTAACTATTAACGTACCTGTCTCTTCCGAAACGAATGAGTACAGAGAGTACGATATGTCTACCATCGTTCCTTCTGAGTCT
+
45=>7;@BBBBBCCBBBCCCCC@@@;;;9:CDDCBB@B8;;@@@BC?::9:?AAA???=?.?>ABBDBBBBBBA9>=;;;;;*;@=@5:::*9AA:@CABBBCB@=@?@@>@CF@BABCCCBBAAABBBBBB?BB;;6;AAA@;::6;?CAB?ABA>@@:;58????B?A?8787278?@@:@AA>BEEDDF(BB?CABBCB>;;5:8===@6;5;>A@@=@BAAABA@F?BCC>CCB>????@@@ABBBBBB???BBBAA:99@<8=;;;?=A=A;>>@AB<<;
@ATNG8:04914:02429
GATGGTAGTGGTGTCTCTGAGAGTAGTACTCATTCGTTTCGGAAGAGACAGGTACGTTAATAGTTAATAGCGTACTTCTTTTTCTTGCTTTCGTGGTATTCTTGCTAGTTACACTAGCCATCCTTACTGCGCTTCGATTGTGTGCGTACTGCTGCAATATTGTTAACGTGAGTCTTGTAAAACCTTCTTTTTACGTTTACTCTCGTGTTAAAAATCTGAATTCTTCTAGAGTTCCTGATCTTCTGGAGATATCATCAGCGAGCTACCATCGTTCCTTCTGAGTCT
+
,-69368</4.4555;>BAABBCB<==;::<=<7<:::234.438877777)/////27)559949:>999BCC<A9?>CCC1@=5<555)5///5///)/7)5555554;<999<55.55;7;9;666;;9;6;===7;?;999<CDBA@::9=>299@:>@8=39449:;;=@:?>C@@2=9B265=<<(:0//:19/5555<955.5<<<+>655;.5.66.55==;9:8<0//99//)/9:3:<<@;;?@@@B@?AB;;;<<5;955>5?;?;@A@ABB@@
@ATNG8:04915:02455
GATGGTAGTGATACAGATCAGACACCAGAAGATCAGGAACTCTAGAAGAATTCAGATTTTTAACACGAGAGTAAACGTAAAAAGAAGGTTTTACAAGACTCACGTTAACAATATTGCAGCAGTACGCACACAATCGAAGCGCAGTAAGGATGGCTAGTGTAACTAGCAAGAATACCACGAAAGCAAGAAAAAGAAGTACGCTATTAACTATTAACGTACCTGTCTCTTCCGAAACGAATGAGTACAGAGAGTACGATATGTCTACCATCGTTCCTTCTGAGTCT
+
::;@?BAC<DCCD@DCCDBDEJC;;15@@4>ABBCD@C?B@@==>?:@A?C?BA773988'81333898>>:99+9;;9444$4<8<.444&59949966<==;;9:?AA?CCB@BCBABCCCCBCCGFCCC@CCBB@CCCCDBAA@F@C;;9;AA@CBBB?BBBD@?<@A=@@?9=>998+377177;7;,7<2;<>@CCCCC?C<B???;?:::@;;6;BBA@@@@C@CCC>CCB?BBBDCCCCBBBBBBBBBBBBBB@A@DE>C::;;5;;@;??====::
@ATNG8:04917:02434
GATGTAGTATCTGTCTACGAGAGCCAGAAGATCAGGAACTCTAGAAGAATTCAGATTTTTAACACGAGAGTAAACGTAAAAAGAAGGTTTTACAAGACTCACGTTAACAATATTGCAGCAGTACGCACACAATCGAAGCGCAGTAAGGATGGCTAGTGTAACTAGCAAGAATACCACGAAAGCAAGAAAAAAGAAGTACGCTATTAACTATTAACGTACCTGTCTCTTCCGAAACGAATGAGTACTATAGACTATCTGAGACTACCATCGTTCCTTCTGAGTCT
+
@:@CCCCCBBCAAACFJBAAFCDC@BCC?BBBAAB?C?BBBBBBB@BB?B@AAA?????.?:@A?@@@BA@@C;??@@@@@0@C@B5;;;-;CC?BCBBBCCCC?C@;;6;AA=ABCACCDCCCCCCFCCC@BBAB?B@AAA@??<@=@AC?BBBBCCCC@;::CCC=???A@@<?=:99,7792000000%.:6-.--8885525:7588;B;::@BB?BBB@@AC@B??@?6=::39>?@AAAAEBBBBBBBBCCCA???CBC?BBA@@=@8:8:BBACBDD
@ATNG8:04917:02443
GATGGTAGACACGTGTGCTCTCTCGTACTCATTCGTTTCGGAAGAGACAGGTACGTTAATAGTTAATAGCGTACTTCTTTTTCTTGCTTTCGTGGTATTCTTGCTAGCTACACTAGCCATCCTTACTGCGCTTCGATTGTGTGCGTACTGCTGCAATATTGTTAACGTGAGTCTTGTAAAACCTTCTTTTTACGTTTACTCTCGTGTTAAAAATCTGAATTCTTCTAGAGTTCCTGATCTTCTGGAGATATCATCAGCGAGCTACCATCGTTCCTTCTGAGTCT
+
CBDC?CCCCBBBBCBBBCBEGCEDCABBCDBB@BCDD>CC@C?BBBBB::8;@@@BACACACA?A?AABBBBCBC?CBBBB3BD@C>>?:?CAA?BBB?BC<A@ABA@AABBC>>>A=AAB6536A>>?AAA=@@?@<?>>>=>>AAAAAAA>>><:;:;>B=A:>>BBAAA;:78<>??2?;D;<<<<;)88---)------65577;===*888550517708=<>=>?:;4<A:977-//<6<<=@B>>>>>@@BAAA@@;;5;;;==<A=A:======>B
@ATNG8:04918:02442
GATGGTAGTGCGTGAGAGAGAGACCCAGAAGATCAGGAACTCTAGAAGAATTCAGATTTTTAACACGAGAGTAAACGTAAAAAGAAGGTTTTACAAGACTCACGTTAACAATATTGCAGCAGTACGCACACAATCGAAGCGCAGTAAGGATGGCTAGTGTAACTAGCAAGAATACCACGAAAGCAAGAAAAAGAAGTACGCTATTAACTATTAACGTACCTGTCTCTTCCGAAACGAATGAGTACTGTCTATGTGTGCGCTACCATCGTTCCTTCTGAGTCT
+
DFBB?BCCCCCABBDCDCCCCCBBB>BDEACCCC@@?@?CCCCCCA?CC?A?BDCBAAAA1A?BCCBBCABBBB9ABBCCCC5CC?B6;:;6;DD@CBBBEDCCA@D=A@?BBB=AACACCCCBCCCCCCCB@BCCC@BBBB@?@A?B@CBB@BCCCCCCC@CCBBAB>??=?A@9?>>><3===9==???1?C?B:99BBBBB@?<??@A<@<@ACBB@BA@@CBB@C?ACE@C999:CCBBBCCACCCC??@BBB@@@CCC>CB?=A>A?C@CBDAAAAA
@ATNG8:04919:02448
GATGGTAGCGCACACATAGATACAGTACTCATTCGTTTCGGAAGAGACAGGTACGTTAATAGTTAATAGCGTACTTCTTTTTCTTGCTTTCGTGGTATTCTTGCTAGTTACACTAGCCATCCTTACTGCGCTTCGATTGTGTGCGTACTGCTGCAATATTGTTAACGTGAGTCTTGTAAAACCTTCTTTTTACGTTTACTCTCGTGTTAAAAATCTGAATTCTTCTAGAGTTCCTGATCTTCTGGCTCTCGTAGACAGATACTACCATCGTTCCTTCTGAGTCT
+
@:@B9=DCDBBB@AAAGCCCCDDCCCDCCCBB>BCCC=CB@B@BBBBAAA=A?AAB@C;DCCC@C@CBBCDBBAC=BADDD5BB?BBCC>BDBC?C@A=AD@ABBDCC@CCCCBCBC?BAB@B@CCBCBCCDACCCC@BADBCCBBCCCCCBBAB@B@@<@B=A>ABBBBBBFE@BBBBB:A>C>::9:9*;CBDD=CCCCCBBAAA?BBBC2BBBBC@DADDABBBCCCC@C@CBBCBB=@@A>BBBABDBBBCCCEFBBBCDC@BBCCC@C@C=@?CBBBBB
@ATNG8:04927:02447
GATGGTAGCTATACGTATATCTATGTACTCATTCGTTTCGGAAGAGACAGGTACGTTAATAGTTAATAGCGTACTTCTTTTCTTAGCTTTCGTGGTATTCTTGCTAGTTACACTAGCCATCCTTACTGCGCTTCGATTGTGTGCGTACTGCTGCAATATTGTTAACGTGAGTCTTGTAAAACCTTCTTTTTACGTTTACTCTCGTGTTAAAAATCTGAATTCTTCTAGAGTTCCTGATCTTCTGGATAGCGACGCGATATACTACCATCGTTCCTTCTGAGTCT
+
;?@@=@BCBB=;6;BC>AACCCC;9;B@BCBB>A@AB;AC=@<BAAAB@A=@A<;;?C<@?CC@C?B???A@=8=33333&37,333<;.66//)/98379*//669958<BCBB@B=7;><@<A>>>>>A=5:9::*//66<<>=::::<///=5=;@8;;<@:==<<<665717::;;-;8=;>>DDD/;:878(77<;??????:9999*8//.6/5/9<7<988C?=4927;9;<>;====;;;>;777:;///=77;>==8=>>;;6;8==@A@@@>>=
@ATNG8:04930:02468
GATGGTAGCGAGCGAGTGTGTATACCAGAAGATCAGGAACTCTAGAAGAATTCAGATTTTAACACGAGAGTAAACGTAAAAGAAGGTTTACAAGACTCACGTTAACAATATTGCAGCAGTACGCACACAATCGAAGCGCAGTAAGGATGGCTAGTGTAACTAGCAAGAATACCACGAAAAGCAAGAGAAAGAAGTACGCTATTAACTATTAACGTACCTGTCTCTTCCGAAACGAATGAGTACTATGTAGAGCTCTCTCTACCATCGTTCCTTCTGAGTCT
+
?:@@7?ABACCBCBCCCBBDCCCCC@CCC@BBCBAA<A>BBECBBC?BB=B@A?@99::.;@;;;CCBBB;;:0;C;;;;.:A4;2;>6??B<ADBCDDBBC@D@@@>@BA?ACBBBBCBCCCCDDCCC?CDFF@BBBB@@??<A?CBCACDCBBCBC@CBBBAA=@?9:::3:>::9:-:@@;@A999*7>;@ACBBBCCCAC@CCFD@C@DDGCC?CBB@@992:4:??9A;;7;BBCCABABBBBBBBBBBAAB>>=@B?>>?8:8;?B?DCDDBBBB
@ATNG8:04931:02468
GATGAGACTGTAGCGCACCCAGAAGATCAGGAACTCTAGAAGAATTTCAGATTTTTAACACGAGAGTAAACGTAAAAAGAAGGTTTTACAAGACTCACGTTAACAATATTGCAGCAGTACGCACACAATCGAAGCGCAGTAAGGATGGCTAGTGTAACTAGCAAGAATACCACGAAAGCAAGAAAAAGAAGTACGCTATTAACTATTAAACGTACCTGTCTCTTCCGAAACGAATGAGTACGAGAGTCAGAGCAGAGCTACCATCGTTCCTTCTGAGTCT
+
@>?@;CBBCCCDCBBCDCC7CDHAFCCCCB@B?BB@@ABC?BB29:(48994:99$47=B??@BC@@@B=A?@BABB2BC?B?CCC8C@@=?@@ABBABC@C@BC>B>?<?BBDBBBCDCBB999??;;ABC?@@@CCBBB<?<?AB?BABAABCC?BBBBCC@DD?@ACABCBCB>BCB??????.?A>AAAA?????<??BD==3::+:@@AB?BAA9:9A?B=AAC<>AA@CCBBBCBEBBB????@?AAAA??@BBB@BBBBB?B?C?DCBAAABC
@ATNG8:04935:02449
GATGGTAGCGAGCGAGTGTGTATACCAGAAGATCAGGAACTCTAGAAGAATTCAGATTTTTAACACGAGAGTAAACGTAAAAAGAAGGTTTTACAAGACTCACGTTAACAATATTGCAGCAGTACGCACACAATCGAAGCGCAGTAAGGATGGCTAGTGTAACTAGCAAGAATACCACGAAAGCAAGAAAAAGAAGTACGCTATTAACTATTAACGTACCTGTCTCTTCCGAAACGAATGAGTACAGAGAGTACGATAGTCTACCATCGTTCCTTCTGAGTCT
+
;:<B<<AABBB@?@BBCCBBBCCCC@CCC@BBBC?@>@@CCCCBAA?BB>B?BBBBBDDD5D@CCCCCCCCCCC=CCBCDDD0DD?D?DDD8BCC?CCDDBBCCC>B?BB@CBC?AABBBBBBBCCCBBBBB@CCCC?BBBBBCBB@BAEAA?ABBBCECC?CCCCCC@@A=@@@9>==<<699:3:9999(8@:@@AABBABA=@=A@AA>B>AAGCCACCBBCCD@C@DDD=CBB?@@@ABBBBDBBBABBAAABBCBBBBB?B@?@E?B?B?CCAAAAAA
@ATNG8:04936:02445
GATGGTAGGCGTGTGAGAGTCTGCCCAGAAGATCAGGAACTCTAGAAGAATTCAGATTTTTAACACGAGAGTAAACGTAAAAAGAAGGTTTTACAAGACTCACGTTAACAATATTGCAGCAGTACGCACACAATCGAAGCGCAGTAAGGATGGCTAGTGTAACTAGCAAGAATACCACGAAAAGCAAGAAAAAGAAGTACGCTATTAACTATTAACGTACCTGTCTCTTCCGAAACGAATGAGTACCTCTCAGACGCTCGTCCTACCATCGTTCCTTCTGAGTCT
+
A@BC@BCC?CBBBCGCCDCCBCBBB=BBB?BECBBC@D@CCCCCCC>AA@C@DBBBBCCC3CABBBBDCCCBBB<AA@A@AB2BC?C;@@@5??A<AA>??BB@B=B==:5://(/999<7;;AA@@CA?>><>>>A<??AA@@@C<B=@=A>ABCABBAA>>A?>BB@AA>ABA:??999:*8:99?@ABA/9927525@@@??;?<AAAA=A=B>>>><>=>=@@@=A<@@@8???;?AABBAC?AAA??AAAA@?A?AA9>>A9>588A<<6><@@AA>?>@
@ATNG8:04939:02433
GATGGTAGCGCGACGAGCGTAGACCCAGAAGATCAGGAACTCTAGAAGAATTCAGATTTTTAACACGAGAGTAAACGTAAAAAGAAGGTTTTACAAGACTCACGTTAACAATATTGCAGCAGTACGCACACAATCGAAGCGCAGTAAGGATGGCTAGTGTAACTAGCAAGAATACCACGAAAGCAAGAAAAAAGAAGTACGCTATTAACTATTAACGTACCTGTCTCTTCCGAAACGAATGAGTACTGCGTCTCACTCTCGCCTACCATCGTTCCCTTCTGAGTCT
+
89:?7>>A66;A@@;665999;;@B4@<<155999:5>8=???AAB>BA?A>AB?@>@@>,>:993@>=?:8;;3<7;9:<<*<=7<.999*9@@=BB;;;CCCC?C@CCGFBA>@@AAAABCBBCCGCCCDACBBB@BBCBCCCCAD@C@A>AEEDBBBB?CAAACB?BD????=@@???8=@@;::9:9:%:?;?98:CB??B;>;>AAD3959?BBB@BBCBABA@C?AAE>AAA>ABCCBBB99:?@@@@:97;8344.4:9-3/667)/0(0*//669:47
@ATNG8:04941:02451
GATGGTAGGCGACATACATACGCGCCAGAAGATCAGGAACTCTAGAAGAATTCAGATTTTTAACACGAGAGTAAACGTAAAAAGAAGGTTTTACAAGACTCACGTTAACAATATTGCAGCAGTACGCACACAATCGAAGCGCAGTAAGGATGTCTAGTGTAACTAGCAAGAATACCACGAAAGCAAGAAAAAGAAGTACGCTATTAACTATTAACGTACCTGTCTCTTCCGAAACGAATGAGTACGTGTGCGACGTGTCTCCTACCATCGTTCCTTCTGAGTCT
+
@ABE@DCE@B:;;CBBBBCCCCCBB?BCG@CCCCBB@B@BEEECCC?BB@B?AAC:::::*;>AAAADGDDCCC>CBBBCCC5CC=B;?@A9AECADCCBBDBBB@C@BB?BBB?BBB?@@CBCEDDD@AAC@DCCC?BAABBBCC?B@CCCCCCCDCAAB@CCBBBB@BB?BBB?BBBBB<A@A>ABBBB3@?<?BBCCCCCCADADCBB?B?BBCCCABBCCCCC==;=?>3>00*000@ABCBBBBAAACCCBBBBCC?BBB<@?AADAC@B?BCCCDBBB
@ATNG8:04946:02442
GATGGTTGTATCTGTCTACGAGAGCCAGAAGATCAGGAACTCTAGAAGAATTCAGATTTTTAACACGAGAGTAAACGTAAAAAGAAGGTTTTACAAGACTCACGTTAACAATATTGCAGCAGTACGCACACAATCGAAGCGCAGTAAGGATGGCTAGTGTAACTAGCAAGAATACCACGAAAAGCAAGAAAAAAGAAGTACGCTATTAACTATTAACGTACCTGTCTCTTCCGAAACGAATGAGTACTATGTAGAGCTCTATACTACCATCGACCTCTAGAAGTCT
+
;9;A8@;AA@B@BABACCFDCDBBB@CBB?BC?@@B?B@BBCCBBA?CA<A?DDB@AA@@2@>ABCBBBBB??>5=:;;999'9>8=:@@>9BBE>AAAB@A@;;::?CC?AAA?@@CCDBBBCCBBBCAA@@CCBB?BCDBBACC?D@BBB@BAAAA@@?@AAACCC@CC@@??<>;0000)000)/00000%.:6/0//;8;==<@<??AA<A=@@BBB?BDECACB@B?A@@<@AA?BBBCCCCCAAAAACCCC@@<CAAAAAA:??AA@@<@@@AAA<A>>>
@ATNG8:04946:02465
GATGGTAGAGTATCATGTGTATCTCCAGAAGATCAGGAACTCTAGAAGAATTCAGATTTTTAACACGAGAGTAAACGTAAAAAGAAGGTTTTACAAGACTCACGTTAACAATATTGCAGCAGTACGCACACAGTCGAAGCGCAGTAAGGATGGCTAGTGTAACTAGCAAGAATACCACGAAAGCAAGAAAAAGAAGTACGCTATTAACTATTAACGTACCTGTCTCTTCCGAAACGAATGAGTTCATAGATATACGTATAGCTACCATCGTTCCTTCTGAGTCT
+
::>B?BCCCBBCCBCABAICCAA@GABBB?BBBCCB?B?BABBBBB=@@5;54;;=>C@C+C?A@BBBAABBDC>CCCGGGD3CD@C?BBB;BCE@CA@ABBBCC?B?BC?CCC?AAAABCCBCCCCCCCBCBCBDD?CCBB@?>?:>9@::8;EEEBAAC@CCCBBA@BB>??>9;;777.9?=<@BBBB3BE@B???CDFBB?B?BB??7;8;@CCCAGCACACC@D?BCC?CBB@CCCCC?BBBBBBBABBBBBA@@AAABB>B<<>C?D?C?CA@??>=>
@ATNG8:04899:02498
GATGGTAGTATATCGCGTCGCTATCCAGAAGATCAGGAACTCTAGAAGAATTCAGATTTTTAACACGAGAGTAAACGTAAAAAGAAGGTTTACAAGACTCACGTTAACAATATTGCAGCAGTACGCACACAATCGAAGCGCAGTAAGGATGGCTAGTGTAACTAGCAAGAATACCACGAAAGCAAGAAAAAGAAGTACGCTATTAACTATTAACGTACCTGTCTCTTCCGAAACGAATGAGTACTACTCTCAGAGACACACTACCATCGTTCCTTCTGAGTCT
+
@@AE@CCCCCBBBCCCCECC@@B;;599;55BBBBB7;7;BCCCCCACJAF@A@?;;;;;);>BBBCAAAA:::/:A;<;;;$9;5:.55)5>>8<A<DCCCBB=@=@B?BED@BBBBBCCCBBBCGEC@@<?C??>@BAA@A@@>B@BED@CCCCCBBB?BCBBBB@BB@AAA<@@999+9@@;::9:9(9A?C???BBAAA7:6;>=>5;6;AB@@>ABBAACC>B>ABB=C??=ABABBCBBABBBCAAAAAAAACBBBAA;@@AAA<?<?9=<?::9=>
@ATNG8:04907:02501
GATGGTAGAGTACAGTGTAGTAGACCAGAAGATCAGGAACTCTAGAAGAATTCAGATTTTTAACACGAGAGTAAACGTAAAAAGAAGGTTTACAAGACTCACGTTAACAATATTGCAGCAGTACGCACACAATCGAAGCGCAGTAAGGATGGCTAGTGTAACTAGCAAGAATACCACGAAAGCAAGAAAAAGAAGTACGCTATTAACTATTAACGTACCTGTCTCTTCCGAAACGAATGAGTACTATAGACTATCTGAGACTACCATCGTTCCTTCTGAGTCT
+
?;<B?AACBBBCCAA;:;EBBBB@@?ABBGICCF?@<@<@@ABBBCACC?C?AAAACCDC2A>ACD>>?AB:99,9>;;;;;$:@:?499,5::5<A<ACDCCC<@<;;5;AA>ABBDBBBB;;<CCCCCC@BCBB@BBDDCCBB;=9=00,0@B>@ADC?AAAAAA@CC?AAC?BBAA@;9:9;==>=?.?A>ABBBBBA;;8;=BA??7;5;<ABB@BCDCBCB@A000>6>00,0000@BBBBBBBBBBABCBBABDCCCC@C???A>A=A>ABBBBBBB
@ATNG8:04924:02479
GATGGTAGTAGTACACTAGTCATACCAGAAGATCAGGAACTCTAGAAGAATTCTGATTTTTAACACGAGAGTAAACGTAAAAAGAAGGTTTTACAAGACTCACGTTAACTATATTGCAGCAGTACGCACACAATCGAAGCGCAGTAAGGACGGCTAGTGTAACTAGCAAGAATACCACGAAAAGCAAGAAAAAGAAGTACGCTATTAACTATTAACGTACCTGTCTCTTCCGAAACGAATGAGTACTGTATCTATGTGTGCGCTACCATCGTTCCTTCTGAGTCT
+
CCBB?CBBBCCCCBBBDDGGBB@AA?BBC@DBBBBC@C@CCDECCC@CC@C@BCCBAAAA2A?ABCBCCFDBBB=B@??BBB3BD?D<??>.9:A8===B<===C?B?BBBCAA>BAABCA@?>A@@?@>==;AAAA<???BAB@@<@<A::7;A??@AAA=A@@@?@=CD====;=@8886&253.39999)..*.366BBAA@=A<?>>A=C;?=>?D=@??@?@@=A=;:93:??;?BBBA==AA???B@==ABBBBBA=>??<?@@@B=@7;:=AB??>::
@ATNG8:04925:02495
GATGGTAGCTCTGCTCTGACTCTCGTACTCATTCGTTTCGGAAGAGACAGGTACGTTAATAGTTAATAGCGTACTTCTTTTTCTTGCTTTCGTGGTATTCTTGCTAGTTACACTAGCCATCCTTACTGCGCTTCGATTGTGTGCGTACTGCTGCAATATTGTTAACGTGAGTCTTGTAAAACCTTCTTTTTACGTTTACTCTCGTGTTAAAAATCTGAATTCTTCTAGAGTTCCTGATCTTCTGGATACACTCATGTGCACCTACATCGTTCCTTCTGAGTCT
+
AABB@CBBBCBBBBBCCBCCCBBCCCCBBBBA>ADDD>AA=B@CCCBCCCADCDCBAB@CCBB?C@CCCCCDDA@<@@@@>,@@=A@CC>CC@@<A;<5<B5;;;CCCACCCCDDCC@BBB?B@ICCCCB@@@BBBB>AACBBBBBCCBAA;;;A>@A@=@A5;5;AAABCCCC8;;;;;.;@B?CCCCD5BBBBC>CCGCBCCCCC@BBBB2B@@BCACBDC?BBBCBBB@C@BBCCCC@BAB>BBCBCCBBB:;:BBBB?BCCCB;<;@D@C@BBBBBB@@
@ATNG8:04932:02486
GATGGTAGGCGACATACATACGCGCCAGAAGATCAGGAACTCTAGAAGAATTCATATTTTTAACACGAGAGTAAACGTAAAAAGAAGGTTTTACAAGACTCACGTTAACAATATTGCAGCAGTACGCACACAATCGAAGCGCAGTAAGGATGGCTAGTGTAACTAGCAAGAATACCACGAAAGCAAGAAAAAGAAGTACGCTATTAACTATTAACGTACCTGTCTCTTCCGAAACGAATGAGTACGAGAGTCAGAGCAGAGCTACCATCGTTCCTTCTGAGTCT
+
8:?C?CCD@@BBBCCDBCDICB@B@9;;B@CCCBCB8;8:ABBBCD8::=@=@AACBCBC1:9:BCCCCD?:::/:884444$4<6<5:::.:==9<<6:9<@9:699@@=@@@;;?AACCBBBBBBBFCCCBGCCC@BBCCCCBB?CBCCC@BBBBD@AA@CFDDCC@BC>AAB<@?<==,77=8=ABBB3AB?>988CCBBB?C?BBBA<A<>>BBB@BCCBBBC@C@AAC>BCC@CBBBBACCCCB>?>CDBBAABBBBCBB?BBBBC@C?B<?>@>?=>>
@ATNG8:04936:02505
GATGGTAGCACACGAGATCTCATCGTACTCATTCGTTTCGGAAGAGACAGGTACGTTAATAGTTAATAGCGTACTTCTTTTTCTTGCTTTCGTGGTATTCTTGCTAGTTACACTAGCCATCCTTACTGCGCTTCGATTGTGTGCGTACTGCTGCAATATTGTTAACGTGAGTCTTGTAAAACCTTCTTTTTACGTTTACTCTCGTGTTAAAAATCTGAATTCTTCTAGAGTTCCTGATCTTCTGGGTGCGCTACAGTCTCTCTACCATCGTTCCTTCTGAGTCT
+
BCCB?BBBBBDCCCCCCCCCBGCCBBBBBBAA?ABAF?CCBDACBABCCD@CCBBB?B@BCCD?C?CBBBBBBAA>ABCCD3CC>AACD>CBBB>@AA=??;>>?ABC?BBBBCCBB?B@@;@=@@@@==>A;AAAA7::A===@@@AAAA?<<<=>>==AD;A8<=@@BBAAA:>>?DD;A;A:>?CCC/AAABF377:::;@:;;8====+;:::C;C<AA;AAAA;;;;>;>@>=>A<>>AA:>>>>>?>>>@@B@@@DD@@<=:;;B:>:><@@@@???@
@ATNG8:04937:02471
GATGGTAGTGTCATATGAGAGTGTGTACTCATTCGTTTCGGAAGAGACAGGTACGTTAATAGTTAATAGCGTACTTCTTTTTCTTGCTTTCGTGGTATTCTTGCTAGTTACACTAGCCATCCTTACTGCGCTTCGATTGTGTGCGTACTGCTGCAATATTGTTAACGTGAGTCTTGTAAAACCTTCTTTTTACGTTTACTCTCGTGTTAAAAATCTGAATTCTTCTAGAGTTCCTGATCTTCTGGGATGTGTGCGCAGTGCCTACCATCGTTCCTTCTGAGTCT
+
@;AB?ADABBBBDCCBCCABBCCCCBBBDCCC?C::97;B?C@CDFFDBC@BCC@@>@?A@;96;=BCBCCBB@?;@A@A@0A@<@;;;6;CCC@CCC?BB<@@BBBA>BBCCCCCCACBD?A>@BBCBBBC?BBAA=@ABBCDCCCBBBCBCBB@CBB@BC@C@CBCBBBBCC@CBAAA8A=@=;;;;;*;A??@:@@BBBBCCCC?BBBB2BA@@B:;9;D@CCCCCCD?C@BBBCCC@CCCC=B:;:AAABBBBCCCC@CCC@BCBDJ@B@C@BCBCIICB
@ATNG8:04937:02506
GATGGTAGGACGAGCGTCTGAGAGGTACTCATTCGTTTCGGAAGAGACAGGTACGTTAATAGTTAATAGCGTACTTCTTTTTCTTGCTTTCGTGGTATTCTTGCTAGTTACACTAGCCATCCTTACTGCGCTTCGATTGTGTGCGTACTGCTGCAATATTGTTAACGTGAGTCTTGTAAAACCTTCTTTTTACGTTTACTCTCGTGTTAAAAATCTGAATTCTTCTAGAGTTCCTGATCTTCTGGTGTCTGATCTGTATCACTACCATCGTTCCTTCTGAGTCT
+
?8:A9BBCACBBB@@@BBDCCCCC@BBBBCB@;A?AA<BBAD@CCC@@AC@DBBBE@C@CCBB?B@IDDCCCCCC@BB@B@2@A=AABB8BB::8;BB>BJ?;;;EDE@BDCCDCCC@CDC@C@CCCCCAAA?BB@@<ABCBBBBDCCBCBBBBC@BBB@CC@B?AACCCCCDD?A;;;;.;@B>;;;;;*;@ABC>BBDDCCCCAA5;;;;*;CACC@CABDBCDBCCCB@B?BCCCDD?BBC@CCCBBBCCBCBDCCCCBDAA=@BBBB?B@B@CCCCCD;;
@ATNG8:04940:02470
GATGGTAGGTGCACATGAGTGTATCCAGAAGATCAGGAACTCTAGAAGAATTCAGATTTTTAACACGAGAGTAAACGTAAAAAGAAGGTTTTACAAGACTCACGTTAACAATATTGCAGCTGTACGCACACAATCGAAGCGCAGTAAGGATGGCCAGTGTAACTAGCAAGAATACCACGAAAAGCAAGAAAAAGAAGTACGCTATTAACTATTAACGTACCTGTCTCTTCCGAAACGAATGAGTACCTCTCAGACGCTCGTCCTACCATCGTTCCTTCTGAGTCT
+
@@AC<CCC@BA@@BBBCCCCCCFCC?BBB?CCDD@A>@?BAABB@@=@@=@?AAA;;;;;*;=AEBBCCCCCCC=BAAABBB2BBADADCC:BBE@EA@@BBCBB@B?BC?BBB<A@AABBCCCCCCCAAAA<@BBB=@@BABBBC?B@CCB>@>ABBBCB@BCB?@??BC@BBA2888773&333,37777)7<4????BBBBB?B?BA@@<@7??ABC=@;;;@??;?=??@9?CE@CCCCCCC?BBCBAAABBA@ABAA>ABC=AAA@@=A>A@BBBBBBBB
@ATNG8:04943:02499
GATGGTAGTACATGATAGACGACACCAGAAGATCAGGAACTCTAGAAGAATTCAGATTTTTAACACGAGAGTAAACGTAAAAAGAAGGTTTTACAAGACTCACGTTAACAATATTGCAGCAGTACGCACACAATCGAAGCGCAGTAAGGATGGCTAGTGTAACTAGCAAGAATACCACGAAAGCAAGAAAAAGAAGTACGCTATTAACTATTAACGTACCTGTCTCTTCCGAAACGAATGAGTACGAGAGTCAGAGCAGAGCTACCATCGTTCCTTCTGAGTCT
+
@?@C?BCCBCCCBCBBCBDDAAABB@DDD?CCCC@@?A@BBDCCCB?BC?C?BBCBBBBB2A?CCCCDDGDEBB=BBBDCCC1BC?C79996:BB@CCCCCCBBC?C?BB?CBB?AAACBBDCCCBBBBCCD@CCCD?BBBCCCBB?C@CAA?ACCDCDCC@CCCBBB?CC@BBB=?>===5=<=;99999.9A?C9::CBBBD?B?BBBB>A>A@CCHBDBBA@BB?B@BCC=CBC?BBDCCCCBBB@@@@BBCCCACABBBBB?BBBBB@C>B>A@@AAABB
@ATNG8:04945:02498
GATGGTAGCAGACGTGACAGAGCGCCAGAATATCAGGAACTCTAGAAGAATTCAGATTTTTAACACGAGAGTAAACGTAAAAAGAAGGTTTTACAAGACTCACGTTAACAATATTGCAGCAGTACGCACACAATCGAAGCGCAGTAAGGATGGCTAGTGTAACTAGCAAGAATACCACGAAAGCAAGAAAAAGAAGTACGCTATTAACTATTAACGTACCTGTCTCTTCCGAAACGAATGAGTTCGATGAGATCTCGTGTGCTACCATCGTTCCTTCTGAGTCT
+
489>=C969@AABCCCCCCCECCBB?BFD?CCCC998:=AACBBBA?BC?C?CAAAABBB3C?CBBBCBBBA@@:@@@@ABA1BG@D?CCC;CCCACCCCCCCCD@E@BB?BBC@BBBBCBBCCCCCCBABC?CAAA>AA@ABBBB=B?A?@=@CCBBCCC@CBBBBB?BD>???999ABC;???=@>?@A2AB@H:::DCAAA;?<?@?>8=:=@BCD@CBBBCCD>?>@CB>BBB?AA@CD?DAABBBBAAABB>>?@??;:;6:>B@C?B?B@BCBBBBBB
@ATNG8:04904:02520
GATGGTAGCAGACGTGACAGAGCGCCAGAAGATCAGGAACTCTAGAAGAATTCAGATTTTTAACACGAGAGTAAACGTAAAAAGAAGGTTTTACAAGACTCACGTTAACAATATTGCAGCAGTACGCACACAATCGAAGCGCAGTAAGGATGGCTAGTGTAACTAGCAAGAATACCACGAAAGCAAGAAAAAGAAGTACGCTATTAACTATTAACGTACCTGTCTCTTCCGAAACGAATGAGTACGATGAGAGAGCTCTCTCTACCATCGTTCCTTCTGAGTCT
+
ABBB@BBBACCBBBBCCCCDCCCC@@DCC=BCCC??>??BBBAAAA?AA>A??A@BBBBB1B>BAAAAAAAAAB<BB>@@>>0>?<C4:::6;BC?CCCCCDCCC=B=CB@CCC?BBAABBBCCCCCCCBBB?CCCC@CABBBBBB=@;@9989CCCBBBD@BBBAAA?BB?A@A?A@===7???:?BCCC3CC@B?>>BBB@@<>;>@AA8:5:ACEE@BBA@@A@=A>ACC=C??>?BBBCBBBA>>>CBBBCBBB@@8888?;>>@=B?@>B?BBBBBB@A
@ATNG8:04905:02556
GATGGTAGTACATGATAGACGACACCAGAAGATCAGGAACTCTAGAAGAATTCAGATTTTTAACACGAGAGTAAACGTAAAAAGAAGGTTTTACAAGACTCACGTTAACAATATTGCAGCAGTACGCACACAATCGAAGCGCAGTAAGGATGGCTAGTGTAACTAGCAAGAATACCACGAAAGCAAGAAAAAGAAGTACGCTATTAACTATTAACGTACCTGTCTCTTCCGAAACGAATGAGTACGTGTGCGACGTGTCTCCTACCATCGTTCCTTCTGAGTCT
+
:;<C;CCCCABBCCCCBBBC@@@DD@CCB@CCCCBB?B@BBDDCCC?CD>@?B?B99999*;>BBHCCJCDCCD=B@99999*9B=B2:::6<DDFIBBBCCDDC?C@??>?DE@BBA@ABCCBBBCBBCBC@CDBB?BCBABBAA>BADCC@BCCCCCCC?CCCCBB?BB?BBB?AA?>>5?<=;@@@AA2@C?B988CCCCC=@>BBCC>A<AACAA<@@@BBDC@C@CCC=CCB?ACCCCABBBBBBBBBABAACCBB?BBB@BBAAB@B@C@CDDCCCAB
@ATNG8:04910:02530
GATGGTAGCACGAGTCACTCATATCCAGAAGATCAGGAACTCTAGATGAATTCAGATTTTTAACACGAGAGTAAACGTAAAAAGAAGGTTTTACAAGACTCACGTTAACAATATTGCAGCAGTACGCACACAATCGAAGCGCAGTAAGGATGGCTAGTGTAACTAGCAAGAATACCACGAAAGCAAGAAAAAGAAGTACGCTATTAACTATTAACGTACCTGTCTCTTCCGAAACGAATGAGTACGATGAGATCTCGTGTGCTACCATCGTTCCTTCTGAGTCT
+
5;>>?CCCABBB=BBBCCHCBBCBB=>;979CCEEGAC@CBCDCDDBBB897;@?;;;;;)9;>AABBBBBABA9>>;;:::'9=892555&5::4;;<@@=;594;;AA=@@A>@@CDDCBBBCFICDBBA?B;<;8;ABBCCBB?C?C;;8:CBABBAA?ACDDBC?BB@BBB389998+3886ABBBC1AA>BAAABAA>>6;5:>>>;>=@@BBB?BA@@?;;5;9999.7;;689:AAAAA@??>997??;=;@<687AA;>@;:>==8;39:9:99<<
@ATNG8:04911:02537
GATGGTAGCGCATATCAGCGCAGCCAGTAGATCAGGAACTCTAGAAGAATTCAGATTTTTAACACGAGAGTAAACGTAAAAAGAAGGTTTTTACAAGACTCACGTTAACAATATTGCAGCAGTACGCACACAATCGAAGCGCAGTAAGGATGGCTAGTGTAACTAGCAAGAATACCACGAAGCAAGAAAAAAGAAGTACGCTATTAACTATTAACGATACCTGTCTCTTCCGAAACGAATGAGTACCTCTCAGACGCTCGTCCTAACCATCCGTTCCTTCTGAGTCT
+
//::7;065:<=::654445555=9>>@CBBBACB6:05999://)//16589://///$/)//////<<>>>6;;@<@?@0>A=@=BBBB3AAA?BAAC@B=6986?CC:B??;?C@?@ABB@@@@@BCCF@BBBC?AACDCCDC>A>A;;7;CBBCD@E9996?@@?BB=??B@CCBB>A?>9000000%0>9/0/:78@BB@C@BAAA;@<<;;;:;17755529383222'222+22222.82-----965777:777/--(,(,,,(-73:6;6=<A==<<<
@ATNG8:04911:02559
GATGGTAGTGTCATATGAGAGTGTGTACTCATTCGTTTCGGAAGAGACAGGTACGTTAATAGTTAATAGCGTACTTCTTTTTCTTGCTTTCGTGGTATTCTTGCTAGTTACACTAGCCATCCTTACTGCGCTTCGATTGTGTGCGTACTGCTGCAATATTGTTAACGTGAGTCTTGTAAAACCTTCTTTTTACGTTTACTCTCGTGTTAAAAATCTGAATTCTTCTAGAGTTCCTGATCTTCTGGGATGTGTGCGCAGTGCCTACCATCGTTCCTTCTGAGTCT
+
:;;C@BCBCCCBBBBCCCCCCCC@@@CCDC??=???A;AA?C?CECBCCC@CBBBD?C?CCCC@D?DCAABBBCD@CCCCC5BC?BCCD>CCCC@CBA=AB<AAACCD@CCCCECCC?CCD@C@DCCC@@AA@CCCD@BBCBBBCCEDCCCDBBB?BBB?CC?C?BBBBBBCA@:?99:9.:>B=@AAAA2@BBBC>CCCCCBBC;:6;DBD3CCBBB?B?BB?BDGCCBB@D@BBBCDCABBAA<A:;:BCECFCBCCCD@BCBABB@AA@GAC@CCCBBCCB
@ATNG8:04912:02523
GATGGTAGGCGAGAGTGAGACGCAGTACTCATTCGTTTCGGAAGAGACAGGTACGTTAATAGTTAATAGCGTACTTCTTTTTCTTGCTTTCGTGGTATTCTTGCTAGTTACACTAGCCATCCTTACTGCGCTTCGATTGTGTGCGTACTGCTGCAATATTGTTAACGTGAGTCTTGTAAAACCTTCTTTTTACGTTTACTCTCGTGTTAAAAATCTGAATTCTTCTAGAGTTCCTGATCTTCTGGTGAGATATGCATGATGCTACCATCGTTCCTTCTGAGTCT
+
:<<<>BCD8;:BA@@@CCCCCCCCCBBBBBBB?BBCB=BB?B?;<;CDCD@DCBBB@C?BBBB@B=??BBBBBBB?@@AAA2AB@BBBC=BBAA?BBB???998:A@@9??AAAA>@:>>A7;7;D>=><::59???=BAAA@>>>>>AAA==;;5;8708@;>;@A===?DBB8==BGD5?8;7;@CBA/AA=AD:A>:;:=><::7:@@@/>::;;5;8==:===>?;;7;=???A;;7;=A=>==B??>>===<;;AAAA>>;>===A=B=B=;;;>>>@@
@ATNG8:04916:02557
GATGGTAGTATATCGCGTCGCTATCCAGAAGATCAGGAACTCTAGAAGAATTCAGATTTTTAACACGAGAGTAAACGTAAAAAGAAGGTTTTACAAGACTCACGTTAACAATATTGCAGCAGTACGCACACAATCGAAGCGCAGTAAGGATGGCTAGTGTAACTAGCAAGAATACCACGAAAGCAAGAAAAAGAAGTACGCTATTAACTATAACGTACCTGTCTCTTCCGAAACGAATGAGTACATAGATATACGTATAGCTACCATCGTTCCTTCTGAGTCT
+
/;<;=AACA<@B55555555555555<<<5;9::AA>B?CCBBBBC@CC@EADBB@@???,>;@@@BBABA@??6;;:9444$44.5.555&5::7;;;;==;;;<?<@C;@@B8:;;9;DDCCCCCDCCCB?A@@@=@@AABBBB?C@C;;4:B>=@?@A?@@@@?A9?=<999?:::A@:@AA<?>?>>,;>5:<:==>;:?6?8<==?A3:7995.5<=<<<<594:::2::;7;;::@;?BAA@A>>?@@??;????@>>9=88/:5:*0*0:<>@AA=
@ATNG8:04920:02534
GATGGTAGCTATAGTATATCTATGTACTCATTCGTTTCGGAAGAGACAGGTACGTTAATAGTTAATAGCGTACTTCTTTTTCTTGCTTTCGTGGTATTCTTGCTAGTTACACTAGCCATCCTTACTGCGCTTCGATTGTGTGCGTACTGCTGCAATATTGTTAACGTGAGTCTTGTAAAACCTTCTTTTTACGTTTACTCTCGTGTTAAAAATCTGAATTCTTCTAGAGTTCCTGATCTTCTGGTCTACTACACTGTACTCTACCATCGTTCCTTCTGAGTCT
+
44497<<666>BCCCB<AAABBCC>@;@:9;<B@AA>BGAGEDBB@ABG@CBBBB?B=;;;@<A?C???A=CDC=AACCC3BB@BAA@8?@??=@@=7;;,00<::>8?BCB@?@B@DAA>A@@@>??@@=7<=73)----/77966899///326-/+/;6;37;8696---*---99+749576666)66669+//=8885:7:-6565$2555=0505827866555264><89<<///925536///9667;@@CBAA@;5;<99916160689:><==
@ATNG8:04921:02546
GATGGTAGCATCATGCATATCTCACCAGAAGATCAGGAACTCTAGAAGAATTCAGATTTTTAACACGAGAGTAAACGTAAAAAGAAGGTTTTACAAGACTCACGTTAACAATATTGCAGCAGTACGCACACAATCGAAGCGCAGTAAGGATGGCTAGTGTAACTAGCAAGAATACCACGAAAGCAAGAAAAAGAAGTACGCTATTAACTATTAACGTACCTGTCTCTTCCGAAACGAATGAGTACGATGAGATCTCGTGTGCTACCATCGTTCCTTCTGAGTCT
+
@<@C@FCCCCBBBAABGCCCCCCCC?CBB?BBBBBC@D?BAAAAAA?CC=A?BBA@AAAB1A>CBBBBFCBA@@8?@@ACCC5CC=A:>>>3@A@>BBCCGCCCC@C@DCAA@A@CBBCBCCCBBBCCBBBCACBBB?BAAACBBB=B>@::6;BBAACBA?ABDBBB?BB?AA@399999+9>?;@@ABB2BE?BBAAAADEC?>;>=<<4:6:ACDD@CCAA@AA=A@CDD?CBB?BBBBBBBCCCBBAAAC>>>AAAA>=BB=>>>AC@C?E>;;;@AA@@
@ATNG8:04926:02555
GATGGTAGGTGCACATGAGTGTATCCAGAAGATCAGGAACTCTAGAAGAATTCAGATTTTTAACACGAGAGTAAACGTAAAAAGAAGGTTTTACAAGACTCACGTTAACAATATTGCAGCAGTACGCCACAATCGAAGCGCAGTAAGGATGGCTAGTGTAACTAGCAAGAATACCACGAAAGCAAGAAAAAGAAGTACGCTATTAACTATTAACGTACCTGTCTCTTCCGAAACGAATGAGTACGATGAGATCTCGTGTGCTACCATCGTTCCTTCTGAGTCT
+
A?BBACCC@CCCBBBBCCCCCCCCC?CCC?CCCC?><??A@BBBBB?BC?C@CBB99999*:>?BBBCCCCBCB;AB99999*9?9@=BBB;BCG@CBBBCCBBB=B?BB>BBB=AABBCBBBDCDD>AAC@CCDD?BBCCBBBB@B@BBB?BCCCBBBC?BBBB?><?C>BBB>BC@??:>?>=AABBB3BB@BBBBBBBAB:><?A@@>@<ACCCC=BAAA>>>?C?DDD>BAA>ABBBBBBBBBBB@BBBBBBBBB@@B@A999>>?;?<@=>>>@@@@A
@ATNG8:04930:02546
GATGGTAGAGTACAGTGTAGTAGACCAGAAGATCAGGAACTCTAGAGGAATTCAGATTTTTAACACGAGAGTAAACGTAAAAAAGAAGGTTTTACAAGACTCACGTTAACAATATTGCATCAGTACGCACACAATCGAAGCGCAGTAAGGATGGCTAGTGTAACTAGCAAGAATACCACGAAGCAAGAAAAAGAAGTACGCTATTAACTATTAACGTACCTGTCTCTTCCGAAACGAATGAGTTACTGTATCTATGTGTGCGCTAATCGTTCCTTCTGAGTCT
+
AABC@A@@CB;;6;@BBBBCB;9;C@CCD@C;;;AA6;69?;;<BBB@B?B=@@D99999(7<7;8@<BB===A733444444#4;6;.555&55>8<B>BBBBBC?B?;<7;@B=@@:;:?>>?@>=;==>=9>><<>B=;BBBBB=A?B994997ABBBC@CCB@===AA:==@9;://*.5526;;;;+5737///89AAA=C;>;=<5:5:<AAA>BBBBBAA>A?BAA=A:94:<=?@=AAABBBBBBEB????CCBBBC@@@;B>A6;6:@@@@BBC
@ATNG8:04931:02543
GATGGTAGCAGACGTGACAGAGCGCCAGAAGATCAGGAACTCTAGAAGAATTCAGATTTTTAACACGTGAGTAAACGTAAAAAGAAGGTTTTACAAGACTCACGTTAACAATATTGCAGCAGTACGCACACAATCGAAGCGCAGTAAGGATGGCTAGTGTAACTAGCAAGAATACCACGAAAGCAAGAAAAAGAAGTACGCTATTAACTATTAACGTACCTGTCTCTTCCGAAACGAATGAGTACTATGTAGAGCTCTATACTACCATCGTTCCTTCTGAGTCT
+
889B=BABA@@@CCCEBCCCGCKCC@A@A@BBECBB?B?BCCBBBB?BC@D>@=>99999'8<??>>>@@?779,9<;;::9$9;7<.55506<>9DBACBBCCC@D@BB?BBB?ABC:;;DEHLCCBCCCC?BB;:8;B@@@BAB?C@BBB?BBBBCBCC@BBBBBB>AA?BBC>@ACFF>BBB@BCDDC2BB?AAAACA::9684:A@A7;7;?BBC@@@@@AA@:@:=>=9@?@=@EDBBBBBBBBBBBBDC::8;;;@@CB:>>>>A;>5;5;;;;;;=>
@ATNG8:04937:02551
GATGGTAGATATATGCACGCTCTACCAGAAGATCAGGAACTCTAGAAGAATTCAGATTTTTAACACGAGAGTAAACGTAAAAAGAAGGTTTTACAAGACTCACGTTAACAATATTGCAGCAGTACGCACACAATCGAAGCGCAGTATGGATGGCTAGTGTAACTAGCAAGAATACCACGAAAGCAAGAAAAAAGAAGTACGCTATTAACTATTAAACGTACCTGTCTCTTTCCGAAACGAATGAGTACATAGATATACGTATAGCTACCGATCGTTCCTTCTGAGTCT
+
>B>C?<<966==;;;;<><<<<5545:5505=@=A=5:5:544:8?;:>6:8==;:;===+=7B@888:999991///////$/93:3999.;@<8<BBBBBBBB?B:00<>>>;00/8/4955999=@BA=8<<00,/>000<<<9717;;2;>=>>?77039==@A>@@<?@?688759'252+277777$3505...335==2605556+22'25==?;@?:>?9::(988880:9949;?;;>:473;;:<<8B?>>>@888--)----791;:<7??<B????
@ATNG8:04941:02557
GATGGTAGCACACGAGATCTCATCGTACTCATTCGTTTCGGAAGAGACAGGTACGTTAATTTAATAGCGTACTTCTTTTTCTTGCTTTCGTGGTATTCTTGCTAGTTACACTAGCCATCCTTACTGCGCTTCGATTGTGGCGTTCTGCTGCAATATTGTTAACGTGAGTCTTGTAAAACCTTCTTTTTACGTTTACTCTCGTGTTAAAAATCTGAATTCTTCTAGAGTTCCTGATCTTCTGGGTGCGCTACAGTCTCTCTACCATCGTTCCTTCTGAGTCT
+
;59@8<<BCDCCBDCCCCCCCCCCCBBBBB;:5;@BC;AC>B@BCBBCDD@BBBCC?B5::,;.9>CCCDBCA<88999$3;6=AAA<AA@@>A??;?C=AABBBB?BBBBB@BB?AAC5949@ABBBBB?BBBC?B>C;;>=7=A?A8;:A=AAA:==<@=A@@@BBBBA;==>==5=9=9=<<<?.>ABCD9BBBAAAAAAA>CDED3DBB??<??BB>AABFDBB?B?CBBBB@<<888,9?>ACCBCB???CC@??=@59///@6:6:9A@@?DAAA
@ATNG8:04944:02536
GATGGTAGATATATGCACGCTCTACCAGAAGATCAGGAACTCTAGAAGAATTCAGATTTTTAACACGAGAGTAAACGTAAAAAGAAGGTTTTACAAGACTCACGTTAACAATATTGCAGCAGTACGCACACAATCGAAGCGCAGTAAGGATGGCTAGTGTAACTAGCAAGAATACCACGAAAGCAAGAAAAAGAAGTACGCTATTAACTATTAACGTACCTGTCTCTTCCGAAACGAATGAGTACTGTATCTATGTGTGCGCTACCATCGTTCCTTCTGAGTCT
+
889:;@9CBBBA@CCCCCB>A@>6:25=?=:@>@99.57;;<:>:C<???B=@@:97888$7/9??@@?>?AAA89744444$4939.444&5:@=BABBAAACC@J@CB@CCB?BCCBBBCCCDDDCCCCB=A@;;6;??=A@AA=B@B@@<?A@@@@AC@BBDCCB@BD@:::?BA??=5<99399:9:(9<8<=>?977?@>><AA@?8=8;:@BA@CB@@@ED?B@BBC=A@?>?CCCBBB@?>BBBBAAABB???@@??@9?;:<A9A3937;>>>>==
@ATNG8:04947:02540
GATGGTAGCTCTGCTCTGACTCTCGTACTCATTCGTTTCGGAAGAGACAGGTACGTTAATAGTTAATAGCGTACTTCTTTTTCTTGCTTTCGTGGTATTCTTGCTAGTTACACTAGCCATCCTTACTGCGCTTCGATTGTGTGCGTACTGCTGCAATATTGTTAACGTGAGTCTTGTAAAACCTTCTTTTTACGTTTACTCTCGTGTTAAAAATCTGAATTCTTCTAGAGTTCCTGATCTTCTGGTGAGATATGCATGATGCTACCATCGTTCCTTCTGAGTCT
+
A<AB@BBBBCCBCDCDCCCCCCCCCCBAAA;:7;@?A=AB?B@CDDDDBB@BCDAA=@=BBBCAC@CCBCCCCBB@BBBBB2BC?BBCD=CC@B?ACF>CB;=;CBBD@CCDDDBBB>BBC@C@CCBBBCCB?BBBC?CCCCCBBBBCCCBBBCC@BBB?BB@C>@@CCCBCBB>ABBBA:B?C?BBBBB0@C:::.;;AABBC;;;5;;;;*;@@@@=@=A@=@BBCB@@>@?AAABBB?BAB@CCCCGDBBAA@@ABBBBBBB?BBBBC?B@B@BBDDBBAA
@ATNG8:04949:01969
GATGGTAGCATCATGCATATCTCACCAGAAGATCAGGAACTCTAGAAGAATTCAGATTTTTAACACGAGAGTAAACGTAAAAAGAAGGTTTTACAAGACTCACGTTAACAATATTGCAGCAGTACGCACACAATCGAAGCGCAGTAAGGATGGCTAGTGTAACTAGCAAGAATACCACGAAAGCAAGAAAAAGAAGTACGCTATTAACTATTAACGTACCTGTCTCTTCCGAAACGAATGAGTACGTGTGCGACGTGTCTCCTACCATCGTTCCTTCTGAGTCT
+
ABDC@CCB@BCCC@BABBBBEDCCC=CCC?CCCE???A?DBCBB@A>AB@B@CCC?????1>?CBBABBBCCCC=BBCCCCC2BB@D6;;;6;ED@DBBBCCDCC?C?CC?CBB?CCBBCAABDDDCCCBCCACCCC?CAAACCCC?C@CBB>BBBBBBAA@CDCCBB?BB?BBB>AA>>>7?@?;=????1?C?CAAABBCAA3618@;:5;5;>BDD@JBBBAAA>A>A@>9@::89AACBCCBBBAAACC?:::FHCA=@BB?>>>?BAD@D@BCBBBAAA
@ATNG8:04956:01930
GATGGTAGCGAGCGAGTGTGTATACCAGAAGATCAGGAACTCTAGAAGAATTCAGATTTTTAACACGAGAGTAAACGTAAAAAGAAGGTTTTACAAGACTCACGTTAACAATATTGCAGCAGTACGCACACAATCGAAGCGCAGTAAGATGGCTAGTGTAACTAGCAAGAATACCACGAAAGCAAGAAAAAAGAAGTACGCTATTAACTATTAACGTACCTGTCTCTTCCGAAACGAATGAGTACGATGAGTGAGCTCTCTCTACCATCGTTCCTTCTGAGTCT
+
;<<=:>;;;;;@A@@@AABBDEBCAABAA=@@ABAB?B@BBBCBBB?BC?B@BB@@@BBB0A=@BBBBBBBBBB=BBBBCCC5CB@B@CC>166>:>==<<<<994574405556<<54:>8@>@;:9BBCD@BAAA=@@BBBACC?@A00-0@@@A@BD?@@ABCC@CC@AAA=AA:::,:9:30===>>&==900//>??@A>A?>>>B?@;?=CBA<;;9:;9@<=7;?@9@942944774=>:9B@;>>=>?<998<?=???AA@AB;?<>8><=====?
@ATNG8:04956:01955
GATGGTAGGCGTGTGAGAGTCTGCCCAGAAGATCAGGAACTCTAGAAGAATTCAGATTTTTAACACGAGAGTAAACGTAAAAAGAAGGTTTTACAAGACTCACGTTAACAATATTGCAGCAGTACGCACACAATCGAAGCGCAGTAAGGATGGCTAGTGTAACTAGCAAGAATACCACGAAAGCAAGAAAAAGAAGTACGACTATTTAACTATTAACGTACCTGTCTCTTCCGAAACGAATGAGTACGTGTGCGACGTGTCTCCTACCATCGTTCCTTCTGAGTCT
+
@;?C@DDC@BBBCCCCCCDAAABBE>MCC@ABBCDC@C?BABBBBC@CC@B@AAB=>>>?1?@CEBCBBBBBBB>BA@@???.=>9?1999+:@@=EA000A@///8=>=8=<<6<=>===>>@BAAAA>>><::;B<>>>AA???<@<AAC?AABCCC>=7>@@?BB>@@<AB@<>?866)8<<:AAAAA/;;5;;;>:;::::=5=9=<;<8<8<>@@A<@?<::;>;>=@@B:@??<?AAA@???AA>>@ABBA>;;;@B<>>><@AA@@;@<A<A@@@>><<
@ATNG8:04958:01966
GATGGTAGAGTACAGTGTAGTAGACCAGAAGATCAGGAACTCTAGAAGAATTCAGATTTTAACACGAGAGTAAACGTAAAAGAAGGTTTACAAGACTCACGTTAACAATATTGCAGCAGTACGCACACAATCGAAGCGCAGTAAGGATGGCTAGTGTAACTAGCAAGAATACCACGAAAGCAAGAAAAAGAAGTACGCTATTAACTATTAACGTACCTGTCTCTTCCGAAACGAATGAGTACATAGATATACGTATAGCTACCACTCGTTCCTTCATGAGTCT
+
8556;@>CCCDDDCCCCCCEIE;;:?@AAACCCBBB?B@CCCCBBB>AC?A=AA??>??5?<AAACB@??ADA8@9<444&4;7<.5505<<7=>9;;CCAB?B@DD@EDB?BBBBCBCCCCCCCCBBBACBBB?CCBBDDCC?B?B::7;B@@@CBB@BBEBBB@BB@BA?>ABCCD<89758999:(9@;A???AA>=>:=:?;;;;?:=;A@C?CBBCCCD@B@BAB=@??>AACCBBBBBBABBBCBBB>675>>>>?::56257/7,33333888333
@ATNG8:04962:01941
GATGGTAGTAGTACACTAGTCATACCTGAAGATCAGGAACTCTAGAAGAATTCAGATTTTTAACACGAGAGTAAACGTAAAAAGAAGGTTTTACAAGACTCACGTTAACAATATTGCAGCAGTACGCACACAATCGAAGCGCAGTAAGGATGGCTAGTGTAACTAGCAAGAATACCACGAAAGCAAGAAAAAAGAAGTACGCTATTAACTATTAACGTACCTGTCTCTTCCGAAACGAATGAGTACTATAGACTATCTGAGACTACCATCGTTCCTTCTGAGTCT
+
999A@@=A@B@@@;<>=CBCCDBBA>ABA5;;CCACAD9;;AAA??<;;293<=<83333$3-33;BA>????A87799999'497=8BDD7@00*0000/<<==:C@CC@BCC?@ACCCGCECCCBBBBBDABCBC@B::9CCCC?C@C;;8<CB;;;EH@AAAAAA?BC?CA?8=@@@@8@>>;::9999%9@;999?B>>>?<?;>>@@<@===BA@;:9999<;6:::::3:0/)099/77>><::></0/=>==>>=9;9843738<7<4:6:??=C899
@ATNG8:04964:01940
GATGGTAGAGTACAGTGTAGTAGACCAGAAGATCAGGAACTCTAGAAGAATTCAGATTTTTAACACGAGAGTAAACGTAAAAAGAAGGTTTTACAAGACTCACGTTAACAATATTGCAGCAGTACGCACACAATCGAATCGCAGTAAGGATGGCTAGTGTAACTAGCAAGAATACCACGAAAGCAAGAAAAAGAAGTACGCTATTAACTATTAACGTACCTGTCTCTTCCGAAACGAATGAGTACTGTATCTATGTGTGCGCTTGTGTGCGCTACCATCGTTCCTTCTGAGTCT
+
A@BC@CCCBCCCDBBBCCCCDDBB@=BBC@BBCC??<@?BBCBABB?AB@D@BB@?@@@@2@?CCBBBBBB?@?8>>@CDDD5CB>B5;;;.;CE?CBABCDCCC@C?BC@CBB?BCBBBCCCBBBCCDBBB?CBBB@CCBBBAAA?E@C::::CCCBCCD@CCBAAA?BB?ACC@DE???:??=<::999.:A?CBBBBBBBB?B?ABAA;>:>ADDC@CBABBDD?C?CBC=@8959??ABBCAABCCC@A>>>@@B@AAB<@@B>>>?AA?@=?@A??<?<?<?@@@?:::
@ATNG8:04965:01931
GATGGTAGATACTCGCTGATACACCCAGAAGATCAGGAACTCTAGAAGAATTCAGATTTTTAACACGAGAGTAAACGTAAAAAGAAGGTTTTACAAGACTCACGTTAACAATATTGCAGCAGTACGCACACAATCGAAGCGCAGTAAGGATGGCTAGTGTAACTAGCAAGAATACCACGAAAGCAAGAAAAAGAAGTACGCTATTAACTATTAACGTACCTGTCTCTTCCGAAACGAATGAGTACTGTATCTATGTGTGCGCTACCATCGTTCCTTCTGAGTCT
+
;55>8=BBBCCCCCBBCCCCCB@AA>@AC?????@?=@<?>:ACAA@BB?A?B99:CBBB3E@DAAABBBEBCD=CCCCCDD5CC=A5;;;*9@@9@666?>?BC?C>@@=@BB8;;BACB@@ABBDDA@@@<AAAA>B;;;CCCF>B?B;;:<DCCBCBC@BBBBBB?BB>AAA?BCBBB=??=;::999(9@;?9:9@=:88188==?@<?:;>BCC?BBBA@@@@F=@AA8@00-0>=@BCCBABCCDBBBD??>BBBBBBD6;;?DE=D7;188>;;;B;
@ATNG8:04969:01922
GATGGTAGGCGACATACATACGCGCCAGAATATCAGGAACTCTAGAAGAATTCAGATTTTTAACACGAGAGTAAACGTAAAAAGAAGGTTTTACAAGACTCACGTTTAACAATATTGCAGCAGTACGCACACAATCGAAGCGCAGTAAGGATGGCTAGTGTAACTAGCAAGAATACCACGAAAGCAAGAAAAAAGAAGTTACGCTATTAACCATTAACGTACCTGTCTCTTCCGAAACGAATGAGTACAGAGAGTACGATATGTCTACCATCGTTCCTTCTGAGTCT
+
///7277?=@@@A@CC>CCAAAAAB=;;?:B<<A<@=@=@@ABC@@<>B5917<>99:9:$:.9>@BA999:=?5=995555$55.57==>2;;;:<<;<;<9444)45::5:8834339::<><<665<<<@=@@>@9>=?::5><8>9>99.9=@;??@A<9::<>@499<99:5:9???8788/7<<<<<$88333,3;;;>BB?B>B556:>9<:@@@9>@=>@>?<?;@@A<ACC@AAAAAA?998@@>A>?????@AABBAA799@@<:><A<?????>;;
@ATNG8:04970:01927
GATGGTAGCACGACACGACGATGTGTACTCATTCGTTTCGGAAGAGACAGGTACGTTAATAGTTAATAGCGTACTTCTTTTTTCTTGCTTTCGTGGTATTCTTGCTAGTTACACTAGCCATCCTTACTGCGCTTCGATTGTGTGCGTACTGCTGCAATATTGTTAACGTGAGTCTTGTAAAACCTTCTTTTTACGTTTACTCTCGTGTTAAAAATCTGAATTCTTCTAGAGTTCCTGATCTTCTGGGATGTGTGCGCAGTGCCTACCATCGTTCCTTCTGAGTCT
+
@;CC?CCCCCCAABDDDDA969DCCCCCCDAA?ACCC>CC?B@DCCBCAA?BDDBB?B?CBAB>B?BBBCCCCCB>BBBBAB)?@;>999,3CCDACBB?BB599?BAA>ACDCCA@A;A??8<8>??AAAAA<AAAA6<=A>8:;>>A???@@@@<??D=CC<A<>>>@A@C>><>>AAA5A=A;;;;;;*:>99:)//6///@;;=3;:::+7AAAB<A;?@=AA@?>==9=;??;;<A:::=@6@//-=--/====;;;;?@A======7=38,//66;;A;
@ATNG8:04974:01962
GATGGTAGCGCACACATAGATACAGTACTCATTCGTTTCGGAAGAGACAGGTACGTTAATAGTTAATAGCGTACTTCTTTTTCTTGCTTTCGTGGTATTCTTGCTAGTTACACTAGCCATCCTTACTGCGCTTCGATTGTGTGCGTACTGCTGCAATATTGTTAACGTGAGTCTTGTAAAACCTTCTTTTACGTTTACTCTCGTGTTAAAAATCTGAATTCTTCTAGAGTTCCTTATCTTCTGGGATGTGTGCGCAGTGCCTACCATCGTTCCTTCTGAGTCT
+
<8<@;@0//;;CCCBCEBCCCCBBBCCCCCA@>@BBB=CG@D?BCDEEDD?DDDCC?B?ACCD@D?CCCCBBBCB<>>>>?0?C?BABE>BBBB>ABB>BD=AABCAB?BCCCCCCD@CCD>A>ACCCCCCCACCCBACBBABBBCDCDBDABBB@DBB@BF@B@BBEDBBBDD<?;;;;.;>C=;;;;.;AAAD=BBCDEFFBBB=AAAA0ABBBC@C@CDACDEFBA@=@?B?BCED=@<>>3>000>@ABDBBCBBDACCC@B@AELBC@C?CCFCCCBB
@ATNG8:04977:01942
GATGGTAGTGTCAGTGCGCGTCGTCCAGAAGATCAGGAACTCTAGAAGAATTCAGATTTTTAACACGAGAGTAAACGTAAAAAGAAGGTTTTACAAGACTCACGTTAACAATATTGCAGCAGTACGCACACAATCGAAGCGCAGTAAGGATGGCTAGTGTAACTAGCAAGAATACCACGAAAAGCAAGAAAAAAGAAGTACGCTATTAACTATTAACGTACCTGTCTCTTCCGAAACGAATGAGTACACATCGTCGTGTCGTGCTACCATCGTTCCTTCTGAGTCT
+
BBBC?CBBCCCBCBCCCCCCCCBBB@CCC@CCCBBB@C@CBBAACD@BB?C????89999)9;@BCCCCBBBBB=?9;;EFF5CB>B5;;;.;CIAHBBBDCCCB?B@DD@CCC<AABBBCCCCCCCBCDDC?CBCC@BBBBCCBB>C@CAA?AGAA@CCC@CBBBBB@BB?BBB?@A99:9+9993999999%9@;A:89CAA;<7:=???@<@;>>C<;7:@@@BCC@B?BBB>BBB?BBBAACCCCCCAAACBBBBBFAAABBC@BAAAC@D?B?BBCB@@?A
@ATNG8:04978:01937
GATGGTAGCTCGCTGATGATATCTCCAGAAGATCAGGAACTCTAGAAGAATTCAGATTTTTAACACGAGAGTAAACGTAAAAAGAAGGTTTTACAAGACTCACGTTAACAATATTGCAGCAGTACGCACACAATCGAAGCGCAGTAAGGATGGCTAGTGTAACTAGCAAGAATACCACGAAAGCAAGAAAAAAGAAGTACGCTATTAACTATTAACGTACCTGTCTCTTCCGAAACGAATGAGTACGTGTGACGTACGTGAGCTACCATCGTTCCTTCTGAGTCT
+
9<<>@DDDBBCBBCDDCBBBDGCBB=BCC?CDDDAA>A?CBBCBBB>BB?C>A?=9:9:9(9@DFDACCCCBBB<BBBBBBB5BC?B<@@@7@BC@CBBBCFFBB?B@CC@CCC?BBAABBBBCFCCCCCBB@BBBD=ABBCBBBB@C?C??<?CBBBBBD@CCCCCC?CC?>>>>A@ABA7>><;<<<<<<&:><@000@@?AB;>;>A==8>9=>BBB?BCA@@BB?B?BCD>DBC?BBBCCCCCCABBCCCBBBBBBAA@CCD?BAAAD?B=A?CCCCAA@=
@ATNG8:04978:01941
GATGGTAGCGCACACATAGATACAGTACTCATTCGTTTCGGAAGAGACAGGTACGTTAATAGTTAAATAGCGTACTTCTTTTTCTTGCTTTCGTGGTATTCTTGCTAGTTACACTAGCCATCCTTACTGCGCTTCGATTGTGTGCGTACTGCTTCAATATTGTTAACGTGAGTCTTGTAAAACCTTCTTTTTACGTTTACTCTCGTGTTAAAAATCTGAATTCTTCTAGAGTTCCTGATCTTCTGGCTCTCGTAGACAGATACTACCATCGTTCCTTCTGAGTCT
+
;;A?<CCA@@B@>>>ABAB@<@;;;;=<;@@B?ABBB=CC?C?;;:B<<=9BBBBE@B@BCCB4;;)944;==@?>:>>>>>+BC?CBBB=<9;?7?<>?@B:9:ACDD@CGCCCCCCABBB@C?ABCCCCCC@CBBB@BBBCCBBBBBBBBD@BB@BCC@CC@E@C@A@BBBBC@BBBCB:B>A=;;;;;*;@ABB=BBAACBAAAB?BBBB0BBBBC@BACC@BBCCCCB@C@BBBBBB?@AC@CCAAABBBBBCCBBBBCCBB?;;;BB?A?B@CCBBBBBB
@ATNG8:04981:01958
GATGGTAGGCGTGTGAGAGTCTGCCCAGAAGATCAGGAACTCTAGAAGAATTCAGATTTTTAACACGAGAGTAAACGTAAAAAGAAGGTTTTACAAGACTCACGTTAACAATATTGCAGCAGTACGGACACAATCGAAGCGCAGTAAGGATGGCTAGTGTAACTAGCAAGAATACCACGAAAGCAAGAAAAAGAAGTACGCTATTAACTATTAACGTACCTGTCTCTTCCGAAACGAATGAGTACGATGAGATCTCGTGTGCTACCATCGTTCCTTCTGAGTCT
+
DDCC?BBB?BCCCCBDDCCCCC?@@>ACC@DCCCBC@C?BBBBBCC?CC<@>ACBAABCB2BABBBABBBBBBB>BC>><==1;A9?/888+9@@<ABBBCCBA?=A<AA;AAA:????@A>??AA;?>>>>;AAAA9>>>>>>AA;A;><>7>AAAA=AA;A===?A>AA<@@@>CB@??:@@@>>BCCA/@@<@AA?==>@@:@;ACAA:>:?@>>>;?>>=>??;A;AAA9A==:>BBCB>>>>?@AAA@AA@AA?;>;?@>:>??>>9>;A;@@@@@@==
@ATNG8:04983:01955
GATGGTAGCGCGACGAGCGTAGACCCAGAAGATCAGGAACTCTAGAAGAATTCAGATTTTTAACACGAGAGTAAACGTAAAAAGAAGGTTTTACAAGACTCACGTTAACAATATTGCAGCAGTACGCACACAATCGAAGCGCAGTAAGGATGGCTAGTGTAACTAGCAAGAATACCACGAAAGCAAGAAAAAAGAAGTACGCTATTAACTATTAACGTACCTGTCTCTTCCGAAACGAATGAGTACGATGAGAGAGCTCTCTCTACCATCGTTCCTTCTGAGTCT
+
B:::8<===D@@@@BBACCDCBBBC>CFCBBBBBBB?B@DCDDCCB?BB?BAA@AAAA@@2A?AABB99:AA@@;?=;9999*4=9;8=BB9BBC?CCAAAD;;;>A@;<8;CB>BAABCCCBCBBCB;;;B?BBCC@;;;A;;:B=@=C<<4;@??ABCC@BBBB@A<??:??;8<=877)3776;=BBBB)::7://0@6878;>5<>??;?<?@BBB@CB@A@?C?E?BAB9A::59@@?@@A>?9::AAC?>?@=?=;::=>:686:A?B?B?BBB978>=
@ATNG8:04986:01925
GATGGTAGACACGTGTGCTCTCTCGTACTCATTCGTTTCGGAAGAGACAGGTACGTTAATAGTTAATAGCGTACTTCTTTTTCTTGCTTTCGTGGTATTCTTGCTAGTTACACTAGCCATCCTTACTGCGCTTCGATTGTGTGCGTACTGCTGCAATATTGTTAACGTGAGTCTTGTAAAACCTTCTTTTTACGTTTACTCTCGTGTTAAAAATCTGAATTCTTCTAGAGTTCCTGATCTTCTGGATACGACGCGATATACTACCATCGTTCCTTCTGAGTCT
+
::<D@CBBDCCCCCCBBCCDCCCCCABABB;;9;CCI?BB@B?CBBCDDC@CBECB>B>AABB?B@CCCAABC<B>BACDC3CB>A99929A@@=ABA?BB4:9??<>>BBBBB??A<::;:>8=@@@A@@@<;<;B7;;B===AAAA@@@;;;@:==?:>?:=:=?@@>?>@@<@@BBB6B:>:>BAAA.<=888-9>>=>?>;;;4:;;;+:?@@@=A=;<8;???>>><>><;;D@?;@<;7;B???A;<<B@AA@?@>>>7;;?@A:>;?=@>>=@AAA
@ATNG8:04987:01923
GATGGTAGTGTCATATGAGAGTGTGTACTCATTCGTTTCGGAAGAGACAGGTACGTTAATAGTTAATAGCGTACTTCTTTTTCTTGCTTTCGTGGTATTCTTGCTAGTTACACTAGCCTCCTTACTGCGCTTCGATTGTGTGCGTACTGCTGCAATATTGTTAACGTGAGTCTTGTAAAACCTTCTTTTTACGTTTACTCTCGTGTTAAAAATCTGAATTCTTCTAGAGTTCCTGATCTTCTGGTATGACTAGTGTACTACTACCATCGTTCCTTCTGAGTCT
+
A@BB@CDDDCCCCCCCCBCBCCCCCCCCDDAB>ABBB<BC@C?CDDDDCF>BCDBB?B?DBAA?C?CCCCBBBBA<99999*:B>A@BB<AC@A?@EE@DC@CCCCCB?CDDDDCAA>AD?B@BCCCCAAA@CDDD?CBBBBBBCCDCCCDBAA?CCC?BC?B?BCCDBABCD@EBBBB9A=@;:::;:*;BBBJ=BACCCDDCCC@CCCD5CCCCC=A=AC?CEDCCBB?B?BDDDDD@C?@>@DGGCCCBCCDBBBCCCCBB?BCBBB?C@D?BBCCCB>>
@ATNG8:04994:01924
GATGGTAGTGCGTGAGAGAGAGACCCAGAAGATCAGGAACTCTAGAAGAATTCAGATTTTTATCACGAGAGTAAACGTAAAAAGAAGGTTTTACAAGACTCACGTTAACAATATTGCAGCAGTACGCACACAATCGAAGCGCAGTAAGGATGGCTAGTGTAACTAGCAAGAATACCACGAAAGCAAGAAAAAGAAGTACGCTATTAACTATTAACGTACCTGTCTCTTCCGAAACGAATGAGTACATAGATATACGTATAGCTACCATCGTTCCTTCTGAGTCT
+
?:>E@CABCCCB@@ACCFCCDDCCC>BBB@CBBBAB>B?BACCCBB@CC?C@BA@99999$8=>AAAACBBBAC;CCCCEDD5@@;@5;;;&5BB9BB999CDBB@BACD?BBB7;;A@@@BBBCCCCCCCC@CBBC?CCA@@@:91;=@??<@@@@@@@B@CCCBBB?AA>ABB?BCCCC99:@?==???.?@?CAAABBB?><@=AAAB7;6;=BAB?B@AAA@C@D?ABE>DAA?:::AAABBCBBBBBBAAEECA;;;BDE<>>>>A=A@C9::BB???B
@ATNG8:04994:01933
GATGGTAGAGTACAGTGTAGTAGACCAGAAGATCAGGAACTCTAGAAGAATTCAGATTTTTAACACGAGAGTAAACGTAAAAAGAAGGTTTTACAAGACTCACGTTAACAATATTGCAGCAGTACGCACACAATCGAAGCGCAGTAAGGATGGCTAGTGTAACTAGCAAGAATACCACGAAAGCAAGAAAAAAGAAGTACGCTATTAACTATTAACGTACCTGTCTCTTCCGAAACGAATGAGTACTGTATCTATGTGTGCGCTACCATCGTTCCTTCTGAGTCT
+
CCBB?A=BBBDDFABAAACCCCDDC@AAA>ABBBBB@C@CCEA@AB?BB@C@????????1?>ACBBBBBBBBB=99;DCCC3@@=@?BCC<CCD@BC;;;DB;;89@AA?BCD>AACBCCCCGCCCBBBDD@CCCC?CBCBCBBB?B>A::6;A@@@BCC?BAA?@?=@@<AB@;?>773.3376337777%8?<>98:B@AAA=B=AAAA=A=?@BBA>ACCBBBB@C?BBB>BBB@BBBBBAAACCBBBBABBAAAB??@AAA;?>CDD=D<A7;;A>==AA
@ATNG8:04995:01920
GATGGTAGTAGTACACTAGTCATACCAGAAGATCAGGAACTCTAGAAGAATTCAGATTTTTAACACGAGAGTAACGTAAAAAGAAGGTTTTACAAGACTCACGTTAACAATATTGCAGCAGTACGCACACAATCGAAGCGCAGTAAGGATGGCTAGTGTAACTAGCAAGAATACCACGAAAGCAACGAAAAAGAAGTACGCTATTAAACTATTAACGTACCTGTCTCTTCCGAAAACGATGAGTACTGTATCTATGTGTGCGATTCGTTCCTTCTGAGTCT
+
;444.4:<>A=BC@CC;9;B955548<;;7;CBCAA>>;00/<<774;<8<8;;9;9944$48:98///6///)/6:::::$45.5.555&5:<9;<<<<<:59.9299.4<<7<<>;@;<<<@999>>9929>;;6000:><=@=@;@:;6:BBADDAA>ACBBBC@AA=?83/39888(///(//9999+:;599887<8//(..'.357/3.7;@9949;?>?DB:;9....).-.---7:344===888<333<;;99//(/63(.).2988555..
@ATNG8:04995:01935
GATGGTAGGCGTGTGAGAGTCTGCCCAGAAGATCAGGAACTCTAGAAGAATTCAGATTTTTAACACGAGAGTAAACGTAAAAAGAAGGTTTTACAAGACTCACGTTAACAATATTGCAGCAGTACGCACACAATCGAAGCGCAGTAAGGATGGCTAGTGTAACTAGCAAGAATACCACGAAAGCAAGAAAAAGAAGTACGCTATTAACTATTAACGTACCTGTCTCTTCCGAAACGAATAGTACTATGTAGAGCTCTATACTACCATCGTTCCTTCTGAGTCT
+
BBA@>ABA?AAA@@BBBCC@BA;;:06BA@DCCBBB@B@BBBB@@@=AA<?=@A@@@AAA0@=?CB?A?CCCED>BBAA@?>,99399>=>+:7>:?><=BBBB@=A=AA<@:85:@@@DDD>>@AAA<;;A9>>>A9==>B?A:86:;@=B?BBBBBBCC?C>>>@A?BC>BAB?BBBBB:A>95;>===/::7:A@BCB===;?:?AAD9>:>>88:<@A?@:::<><>@E9>BB?BA@@AA989A@@A>>>>>BAAAA>>>;>>=<<8<8=:>@???A78
@ATNG8:04951:01977
GATGGTAGCACGACACGACGATGTGTACTCCATTCGTTTCGGAAGAGACAGGTACGATTAATAGTTAATAGGCGTACTTCTTTTTCTTGCTTTCGTGGTATTCTTGCTAGTTACACTAGCCATCCTTACTGCGCTTCGATTGTGTGCGTACTGCTGCAATATTGTTAACGTGAGTCTTGTAAAACCTTCTTTTTACGTTTACTCTCGTGTTAAAATCTGAATTCTTCTAGAGTTCCTGATCTTCTGGATAGCGACGCGATATACTAATCGTTCCTTCTGAGTCT
+
CCCC@CCCB@@;;;@<>>9///::;99955.599<;;=466168==?=;=<08..--,0202266(/)///169883828>?>=+AC@CBB@5:>??>ABA>BA5997?:>8?<>389AB;@?D<B<@@@===>><>BCC<>>>@@>>=@??A@????;;;;=AA<B>DC=896=::475899.9.5-..;;;)66666,2-----6556+...&....805055057777661616757550555169=666///9988<<>==>=B@@@<A<@<A@?>>;;;
@ATNG8:04953:01997
GATGGTAGGACGAGCGTCTGAGAGGTACTCATTCGTTTCGGAAGAGACAGGTACGTTAATAGTTAATAGCGTACTTCTTTTTCTTGCTTTCGTGGTATTCTTGCTAGTTACACTAGCCATCCTTACTGCGCTTCGATTGTGTGCGTACTGCTGCAATATTGTTAACGTGAGTCTTGTAAAACCTTCTTTTTACGTTTACTCTCGTGTTAAAAATCTGAATTCTTCTAGAGTTCCTGATCTTCTGGGCAGATTCTCACACGCCTACCATCGTTCCTTCTGAGTCT
+
8::B?C@?=@A;9;BAABBBBDCC@BBABB;;9;ABB=CC@D@BBCDEBB@BABBB>B@BABAAKAGGCCA000<7<<<88,..(///;)66<<7<66.5<.59@AAB?CCCBAAAD?CDB?@=CJ;;;BA@<@@DDACBABFAAACBBBBBBCE?BCB?A@@C=@@BA@@DCB@B;;;;.:;@4:;;;;*5<::>099>9@@@6667<<<<+:99996;9=?;900000>;?;@<>=992999<6@;5554555:;=>?>7;550545;>5:.5.54444444
@ATNG8:04955:01999
GATGGTAGATATATGCACGCTCTACCAGAAGATCAGGAACTCTAGAAGAATTCAGATTTTTAACACGAGAGTAAACGTAAAAAGAAGGTTTTACAAGACTCACGTTAACAATATTGCAGCAGTACGCACACAATCGAAGCGCAGTAAGGATGGCTAGTGTAACTAGCAAGAATACCACGAAAGCAAGAAAAAAGAAGTACGCTATTAACTATTAACGTACCTGTCTCTTCCGAAACGAATGAGTACACATCGCGTGTCGTGCTACCATCGTTCCTTCTGAGTCT
+
;<=C@FBBBCCECAAAC;69BBBDD@BBB@CCBBAA>@?CCEBBAA<996:;>@@???>?)>:@?CBAAABBBD>?=;:;;;);>;:8;>;1@@DACFCCBBB;;:;@BB@CCC?BBCCECCDCDDDCCCBB?BCBC?BCBAAABB?C@BBB@BDCDCCBC@BBBBBB?BA=9999??@@@9???<@@@@AA'@A?9989>A@>>;>;>=>?1818>CAA>BB@@@BC?B@@??9?AB?@@@CBCBCBBBAAABBAABA@;;;==8=??@B=B=B7;;B===>>
@ATNG8:04956:01980
GATGGTAGAGTACAGTGTAGTAGACCAGAAGATCAGGAACTCTAGAAGAATTCAGATTTTTAACACGAGAGTAAACGTAAAAAGAAGGTTTTACAAGACTCACGTTAACAATATTGCAGCAGTACGCACACAATCGAAGCGCAGTAAGGATGGCTAGTGTAACTAGCAAGAATACCACGAAAGCAAGAAAAAGAAGTACGCTATTAACTATTAACGTACCTGTCTCTTCCGAAACGAATGAGTACTGTATCTATGTGTGCGCTACCATCGTTCCTTCTGAGTCT
+
CBCC@CGCACCDDCCABBCCCCC@@>@BB?ABA@@@=@>AAB@??C@CB@C@AAABBEGE2A>ABBAAABCBBB>CBBCCCC3;;5:2:;;4:BD@BBAAECCCC@C@BC@CCC?CBCBCCCB;<;CCDCCE@CAAA@CAAABBA@=A=B@@>ACCCDCBB?CCCCDD@9:9:FD@CACDD:>>=:>>?@@.@A=AABBDBCBB:>:=?>>5;5;>BBB@DCBBAAA>A>???9?AC?AAACDEBAABBDCAAABABACAAABA@<>>@@D=B;?388>>>>??
@ATNG8:04956:01982
GATGGTAGCATCATGCATATCTCACCAGAAGATCAGGAACTCTAGAAGAATTCAGATTTTTAACACGAGAGTAAACGTAAAAAGAAGGTTTTACAAGACTCACGTTAACAATATTGCAGCAGTACGCACACAATCGAAGCGCAGTAAGGATGGCTAGTGTAACTAGCAAGAATACCACGAAAGCAAGAAAAAGAAGTACGCTATTAACTATTAACGTACCTGTCTCTTCCGAAACGAATGAGTACTATGTAGAGCTCTATACTAATCGTTCCTTCTGAGTCT
+
:56=<@CDDFCDBBBABBBCDCCDC?BBA=;;;@@?;?7;?BBCCB@8979=@:98BBCC+B?B??@CBBBCBB<@>A?CCC1CC?B<@@@7@@@?BBBBBCC;;6;?AA>BBB=BAB9;;CCDIFEECCCEAB@@@?BAAABBBC>B?BBA=ABCCCBBB@B:::AA?@@=:9:<@A@@@2997<A@DEE1>=<?899?>>AA=A<>7788=8=?CCEABBBBA@@-000>>6=00+08<<AA@AABBBBBAAABBB@?@@8838;;AADAE?B:;:@@BB
@ATNG8:04967:01983
GATGGTAGAGTATCATGTGTATCTCCAGAAGATCAGGAACTCTAGAAGAATTCAGATTTTTAACACGAGAGTAAACGTAAAAAGAAGGTTTTACAAGACTCACGTTAACAATATTGCAGCAGTACGCACACAATCGAAGCGCAGTAAGGATGGCTAGTGTAACTAGCAAGAATACCACGAAAGCAAGAAAAAGAAGTACGCTATTAACTATTAACGTACCTGTCTCTTTCCGAAACGAATGAGTACACATCGTCGTGTCGTGCTACCATCGTTCCTTCTGAGTCT
+
;56D<@BBBBCCBDDCCCCCBDCDB=CCC@A@ACCC?C?BBDBBCC@BB@B?BBB;;::;*9=@BCCCCCDCCC=CCFEFDF5CB?A<@@@7@BB@GCBBBBCBB?B@BB?BBC?BBBAABCCCDCCCAAAC@DDCC?CBBBCBBB<A>BBB?BDDCBBBA?BCCBBA?BB?>>=177777):=>;:9999.7A?C=??BBBCD9758?>>6;8<@GGGACBBA@;;:7;@CCG>DBB?BCDCCCCCCA@ABBCCCDCCCBBABCC?BAAAB?B?B?BCCBBBAA
@ATNG8:04967:02014
GATACACGAGATCTCATCGTACTCATTCGTTTCGGAAGAGACAGGTACGTTAATAGTTAATAGCGTACTTCTTTTTCTTGCTTTCGTGGTATTCTTGCTAGTTACACTAGCCATCCTTACTGCGCTTCGATTGTGTGCGTACTGCTGCAATATTGTTAACGTGAGTCTTGTAAAACCTTCTTTTTACGTTTACTCTCGTGTTAAAAATCTGAATTCTTCTAGAGTTCCTGATCTTCTGGGCTGCGCTGATATGCGCTACCATCGATTCCCTTCTGAGTTCTAG
+
<<;<;;;<<==95/:://////388:5>>@@9@C?B?AA@DCDC@DBCCCACACBCGDL?AABB@@@<@8@@AAA0AA;?999.8A??<@@A=@@?AAAACB?BBCCBBBB?CBB?B@AAAA@A@A>@AA?8=<>@??@@??@AA:::@<>>><@@<@;??AA>>>@A;?=>==/=5;5;>>>?/?@BBA:A>??AB>>>>;>AAA/A>>>C;?<?B<>>??@BA<A:??==//--669-3-/////9=>A>>>858992755....33,32555555/375.
@ATNG8:04968:01976
GATGGTAGGCTCTGCTCTGACTCTCGTACTCATTCGTTTCGGAAGAGACAGGTACGTTAATAGTTAATAGCGTACTTCTTTTTCTTGCTTTCGTGGTATTCTTGCTAGTTACACTAGCCATCCTTACTGCGCTTCGATTGTGTGCGTACTGCTGCAATATTGTTAACGTGAGTCTTGTAAAACCTTCTTTTTACGTTTACTCTCGTGTTAAAAATCTGAATTCTTCTAGAGTTCCTGATCTTCTGGTGTCGTCTATCATGTACTACCATCGTTCCTTCTGAGTCT
+
;5B>:=BC?CCCCCCCBBBBCAAABCCBBDBCA>A999-;A;?<?BBCCAA<ACE;;:9=@B@A>B@CCCCCCBB@<::9:9*:A<?@BB=BCEC?CDB?BC9;;BBBB@BDGGCCBD@BBB@B@CFBBABBCACDCC?AABAAABBBCCBCCBCA?A;;7;B?A@CCCBBBBCC@CCCCC<B?B>;;:::*:@@AA<AABBBCCA;;5;;;;*;A@CCAHACC@BBBCC@@>A@CDCCCC?AAC@CGDCCCBBBCCCCCBCCBBB:;;BCD@C@C@BCCBBBBB
@ATNG8:04969:02012
GATGGTAGTGTGTCTCTGAGAGTAGTACTCATTCGTTTCGGAAGAGACAGGTACGTTAATAGTTAATAGCGTAACTTCTTTTTCTTTGCTTTCGTGGTATTCTTGCTAGTTACACTAGCCATCCTTACTGCGCTTCGATTGTGTGCGTACTGCTGCAATATTGTTAACGTGAGTCTTGTAAAACCTTCTTTTTACGTTTACTCTCGTGTTAAAAATCTGAATTCTTCTAGAGTTCCTGATCTTCTGGGTCTCTCTCTCACGCACTACCATCGTTCCTTCTGAGTCT
+
8<@B@BCCCBCCCCCDCCCBBBBBCCEBBB@@=@@@@;AC@C@BBCCBBA?CCDCC@CACBBB@BABCE@A00,0A:<<<<<,///)5::<4<ABB?BCC@CC9;;BBBDACCCGBCCCABBB>@=ACAA@BAA=ABCC?CBBCDBBBC@@@AABBB?@@@?DD?C?BACCBBBDD?A;;;;.;<@@;;;;;*;CBBC;A;;;BCA@@A4;;;;*:>@;:6:>BC?BBB;;;B?B@CCBBBB>AACB=BBBCDBBCBBBBAABBBJJ@BBCCC@C@C@BCCCCB??
@ATNG8:04970:01977
GATGGTAGCTCTGCTCTGACTCTCGTACTCATTCGTTTCGGAAGAGACAGGTACGTTAATAGTTAATAGCGTACTTCTTTTTCTTGCTTTCGTGGTATTCTTGCTAGTTACACTAGCCATCCTTACTGCGCTTCGATTGTGTGCGTACTGCTGCAATATTGTTAACGTGAGTCTTGTAAAACCTTCTTTTTACGTTTACTCTCGTGTTAAAAATCTGAATTCTTCTAGAGTTCCTGATCTTCTGGCGCGTATGTATGTCGCCTACCATCGTTCCTTCTGAGTCT
+
CCBB@CC??@BBBBBBBBBCCBCCCCBBBBBE?BCBC=BE@C@BBBBBBC@CCCCB@B@CCCD?C>BDFDDBCCC????>@0AB@BBCB>CCCJ@CDHAEC@CCCCBB@BCCCCCCD?AAC?C@EDCCBBBDADCBA8:9@BBBBDBBBBBCCAA@BBB?AE@C@BABBCHFBB?AA@@@3@=A=AAAAA0ABABB:<;CCCDCCCB@BBBB2BBBCB@C@CC@DCCBBCA>A@AAACBC@BBD@CCCAAADGCCBBCCCC@BBC?AABBC@CADABBBCCBBB
@ATNG8:04976:02007
GATGGTAGTATATCGCGTCGCTATCCAGAAGATCAGGAACTCTAGAAGAATCAGATTTTTAACACGAGAGTAAACGTAAAAAGAAGGTTTTACAAGACTCACGTTAACAATATTGCAGCAGTACGCACACAATCGAAGCGCAGTAAGGATGGCTAGTGTAACTAGCAAGAATACCACGAAAGCAAGAAAAAGAAGTACGCTATTATCTATTAACGTACCTGTCTCTTCCGAAACGAATGAGTACACATCTCGTGTCGTGCTACCATCGTTCCTTCTGAGTCT
+
@>@B@CCBCCCCBBDCECBBBBBCC@CBB?BBBCCC@CACCCBCCC@??=@A@@@@@@@1@@CCCACBBBBBB<AB@@@@@0?@<B?CCD<CCC@DBCCCBDBB?B?DF?CCD?BBBCCCBBBCDDCCCCD@DBBB?CCCC@AAC=@<B9:::CCCCCCC?BBBBBB@BA=A@A<??AAA;???=ABCDC3CC?B??>B?@AA;??A@>>;><AAAAA<@@?@??@6:8;AF;AAA;A@@@?AAAAAA??@>>>>???;;;BC<???AC:>;>7::?@??@?
@ATNG8:04984:01994
GATGGTAGCTATACGTATATCTATGTACTCATTCGTTTCGGAAGAGACAGGTACGTTAATAGTTAATAGCGTACTTCTTTTTCTTGCTTTCGTGGTATTCTTGCTAGTTACACTAGCCATCCTTACTGCGCTTCGATTGTGTGCGTACTGCTGCAATATTGTTAACGTGAGTCTTGTAAAACCTTCTTTTTACGTTTACTCTCGTGTTAAAAATCTGAATTCTTCTAGAGTTCCTGATCTTCTGGATAGCGACGCGATATACTACCATCGTTCCTTCTGAGTCT
+
:59A:BCCCCCBBBCCCBCBCCBBCCFECCCC;:;BE<BB@B@CDDDBBB?BBBA@=@?BBBB@C@BBBCCBEAA::9797(3;4???>8=A@A=ACB>AA;?>?A@@=AAAAAB@@;A::6;<@A>==>>>=B=>>:=;;;;;??==>BBB@@?187<78818:>@AAA?=;;6999AA2>8=488988(8>777066<///:99<4:::8'555593938805;<9888;A68:?@::7:@@7@=>;;;@888====>>??>:6::99:+/+/6;;==>=B>
@ATNG8:04987:01972
GATGGTAGCTCTGCTCTGACTCTCGTACTCATTCGTTTCGGAAGAGACAGGTACGTTAATAGTTAATAGCGTACTTCTTTTTCTTGCTTTCGTGGTATTCTTGCTAGTTACACTAGCCATCCTTACTGCGCTTCGATTGTGTGCGTACTGCTGCAATATTGTTAACGTGAGTCTTGTAAAACCTTCTTTTTACGTTTACTCTCGTGTTATAAATCTGAATTCTTCTAGAGTTCCTGATCTTCTGGTGTCTGATCTGTATCACTACCATCGTTCCTTCTGAGTCT
+
::<B@B>DCB>BBBDCCCCCCDCCCBBAB@;;7;BBB=AB<A?BBBBCBB@BCCIC@B?BCCD?C?BBCEEEBBB@CCBBB1;:7;BBA=?@AC?CCD@CE?AABEDE?BBAABBBCABCB@B?CCCCCBBB?BCCD?CCCCB@@@CAABBBBBC?BBB?AB=@<@@BBBCCFD?DBBBB7B?B?BBBBB2BABBC9;:CBFCC:;;@C@@@;;;;AB?B@BC@CCABACB?B?BBCBBB?ABC@AAACBCDDCCCBBFA@@DA@<@@A;;9;?B?B??ACBAA
@ATNG8:04987:02014
GATGGTAGTCTCAGATAGTCTATAGTACTCATTCGTTTCGGAAGAGACAGGTACGTTAATAGTTAATAGCGTACTTCTTTTTCTTGCTTTCGTGGTATTCTTGCTAGTTACACTAGCCATCCTTACTGCGCTTCGATTGTGTGCGTACTGCTGCAATATTGTTAACGTGAGTCTTGTAAAACCTTCTTTTTACGTTTACTCTCGTGTTAAGAATCTGAATTCTTCTAGAGTTTCCTGATCTTCTGGAGATATCATCAGCGAGCTACCATCGTTCCTTCTGAGTCT
+
<AAA896@??A;;6666<666>=596@;9;5505@BB<BBAFFCCDC;968==<95057<<:>=A00/;97455:5:<>==+:;454><14455.59949<.55544;169@<;;;<7;:=9=466DDBBBC@DLEE@FCBBBBBAAABBAA@@?4:9>;:;3<5>9959;;<<8<===A0@5@;99999(9=@@@8?>??B;;;@B@D>BB?BAAA@6;7:A?C????:;:-9;>>@@::39=A;AABC@@@BC@@@;:;>:;;A4:9>>;6;:>9===@A666
@ATNG8:04988:01976
GATGGTAGTATAGAGCTCTACATAGTACTCATTCGTTTCGGAAGAGACAGGTACGTTAATAGTTAATAGCGTACTTCTTTTTCTTGCTTTCGTGGTATTCTTGCTAGTTACACTAGCCATCCTTACTGCGCTTCGATTGTGTGCGTACTGCTGCAATATTGTTAACGTGAGTCTTGTAAAACCTTCTTTTTACGTTTACTCTCGTGTTAAAAATCTGAATTCTTCTAGAGTTCCTGATCTTCTGGTGCGCTACAGTCTCTCTACCATCGTTCCTTCTGAGTCT
+
78=?;=>BBBAB<@;BBBABACCBCCBBBGDC?BAAA=<<7;=A@@ADCC?CBBBC>?;?<?>6=8========B@CBBBB1BC?BB@@9>A?A?>>;<@@,00/8<?<:559?;;;;?=<8<47:<==<=A:?><=7<:;69///76769:::A8;:A<@@<@:7669;999?:<9;;;+9/6(//777*7<<>>49;525;;==A;ABBB*58?A@7;3;=:>>>;;;5595///366(---)-758<98998:@@=;62290,,,,20627469=99</-
@ATNG8:04988:01988
GATGGTAGTACATGATAGACGACACCAGAAGATCAGGAACTCTAGAAGAATTCAGATTTTTAACACGAGAGTAAACGTAAAAAGAAGGTTTTACAAGACTCACGTTAACAATATTGCAGCAGTACGCACACAATCGAAGCGCAGTAAGGATGGCTAGTGTAACTAGCAAGAATACCACGAAAGCAAGAAAAAGAAGTACGCTATTAACTATTAACGTACCTGTCTCTTCCGAAACGAATGAGTACAGAGAGTACGATATGTCTACCATCGTTCCTTCTGAGTCT
+
@:;C@CCCCCCCCBBBCCBC9;:CC?BBD@CCCCBB?B@BCCCCCD=BB?B>CBC@@@@@1@?CCDCCCCCCDD>CB9::::.;C@E=BAB9AEFADCCCBBB998;@CC@CCD?ABBBAAABBDBBBCCCC@CCCC?BBBBCCBB?BACCC?BCCCCCCC?DCCCAA?CC@BBB=>>777*:==;99999.9A?B???BBBBB>A>ABBC@B?A?CAA=ABBACCC?B@BAA<@@A=@@CBBBBCCCBAABAABCBBBBBCCCB>BBCBB?B?B?B>@@>@=?
@ATNG8:04993:01978
GATGGTAGCAGACGTGACAGAGCGCCAGAAGATCAGGAACTCTAGAAGAATTCAGATTTTTAACACGAGAGTAAACGTAAAAAGAAGGTTTTACAAGACTCACGTTAACAATATTGCAGCAGTACGCACACAATCGAAGCGCAGTAAGGATGGCTAGTGTAACTAGCAAGAATACCACGAAAAGCAAGAAAAAAGAAGTACGCTATTAACTATTAACGTACCTGTCTCTTCCCGAAACGAATGAGTACGAGAGTCAGAGCAGAGCTACCATCGTTCCTTCTGAGTCT
+
:<@BADCBBBBBBB696>>96;A@A@CCD@CCCCCB@E>@@C@?@A>A@=A????BCBBB3B?BBBBBAA@??@:>?ADMEF2CC@C7;;;6;CC@DAAADCCCE?@=@B?BBC@CCCEBCBCCCCCCB:9;@@A@C?CCCCCCCC?DAC@A>@BBBBCBB@BBBBBB@BB?B>?9=@9999*997/899999%9<89847<9<=;9986:<=9>=@ACED@BBBAAAA5::5:AA=AAA@BBBBDBBBBBAA>>>AACCCBB?????;?>>?G=B=A:>>A>>>BB
@ATNG8:04993:01981
GATGGTAGCACGACACGACGATGTGTACTCATTCGTTTCGGAAGAGACAGGTACGTTAATAGTTAATAGCGTACTTCTTTTTCTTGCTTTCGTGGTATTCTTGCTAGTTACACTAGCCATCCTTACTGCGCTTCGATTGTGTGCGTACTGTTGCAATATTGTTAACGTGAGTCTTGTAAAACCTTCTTTTTACGTTTACTCTCGTGTTAAAAATCTGAATTCTTCTAGAGTTCCTGATCTTCTGGGTCTCTCTCTCACGCACTACCATCGTTCCTTCTGAGTCT
+
@;@B=B99;@@966CCCAC:66<BBCAB;;;;49>?D766169;=;@@@@:@A@@@<A<?ACA<@7;:C@?@@?@377777'7738333(39<99?A?;@@000>@=@:@CBAAABB?A>>:>=???B???A<A@@@;>>>>>>>>>>>@@<;:;589>=FG=B<;;;>=<<<9655AAB2A<@;>>>>>/>><<<+//;///;<:><>BBB.=;::<6=<@@<@@@A@@@;?=DD???@8;;@D9?===>GAAAB>>>?@>>>H=?>>>A8<8=;:::F@?>>
@ATNG8:04950:02068
GATGGTAGCGCACACATAGATACAGTACTCATTCGTTTCGGAAGAGACAGGTACGTTAATAGTTAATAGCGTACTTCTTTTTCTTGCTTTCGTGGTATTCTTGCTAGTTACACTAGCCATCCTTACTGCGCTTCGATTGTGTGCGTACTGCTGCAATATTGTTAACTTGAGTCTTGTAAAACCTTCTTTTTACGTTTACTCTCGTGTTAAAAATCTGAATTCTTCTAGAGTTCCTGATCTTCTGGATAGCGACGCGATATACTACCATCGTTCCTTCTGAGTCT
+
CBBB@CBBBBDCBBBDFDCCCCCCCCCCCDBB@BCCC>CDADACCDCFCC@CDCCC@B?BCCC@C?BBDCCCBBB@BCCCC5DD?B@@D=CCCC@CDC@CE?AAACBD@BBCCCCCC@CCC?C@CCCCBBBB@DCCC@CABBCCCCCCBBDDAAA?CCC@BB@B?BB?BBBCED?B@@@@8@@C?BBCDD3DCBBB6;:@::9A:;;@CCCB+<==BB6@6<<5<BBCBBB>B;>=;>AA666A;BAADAAADCCCCCBAABBBA=??AAB?F?A=AACCBBBB
@ATNG8:04956:02067
GATGGTAGAGTACAGTGTAGTAGACCAGAAGATCAGGTACTCTAGAAGAATTCAGATTTTTAACACGAGAGTAAACGTAAAAAGAAGGTTTTACAAGACTCACGTTAACAATATTGCAGCAGTACGCACACAATCGAAGCGCAGTAAGGATGGCTAGTGTAACTAGCAAGAATACCACGAAAGCAAGAAAAAAGAAGTACGCTATTAACTATTAACGTACCTGTCTCTTCCGAAACGAATGAGTACGTGTGACGTACGTGAGCTACCATCGTTCCTTCTGAGTCT
+
;=@B?BBB;;5==ABBCCCCFEBBCABBBA@@AB;;7<BBBCCAAB@CC>?>@BBBBBBB5C@CCCCCCCCCAB;AB@@A@@,AA=A=CAA3A;;6;CCDCCCCD@C@A@=@?C@CCACBBBCBBBBCCBCAACBCB@CAAABBAA>B?CA@?@CCBCBBB?BCBCBB@??<?AA8::A@@89::3::::::%9?<8978@AABB?B?A=AA<A<@?CCDACAA@CBB?A>@?>6@;;5:@@@ACC?????@DCCCCBBBBAAABD@AAACC?B?B?CBBBCBBA
@ATNG8:04962:02067
GATGGTAGTGTCATATGAGAGTGTGTACTCATTCGTTTCGGAAGAGACAGGTACGTTTAATAGTTAATAGCGTAACTTCTTTTTCTTTGCTTTCGTGGTATTCTTGCTAGTTACACTAGCCATCCTTACTGCGCTTCGATTGTGTGCGTACTGCTGCAATATTGTTAACGTGAGTCTTGTAAAAACCTTCTTTTTACGTTTACTCTCGTGTTAAAAATCTGAATTCTTCTAGAGTTCCTGATCTTCTGGAGATACACATGATACTCTACCATCGATTCGAGGAAGTCT
+
56>?:=BBC@@;BBBAABCECBBBCBA@@BA@>B@@@;@C?B?@@AA;@@=@BB;99)4.4:9@5A>BAA@B;;29?;?C>C<,444)4:::19:==8>9;5:A79:99AB;@ABBCBBB?BBC?C?CCCAAABA=ACBB>ACC;;;CAAAAABBBAB>AA@?BB@C<@@@?@AAAA>@:;;;;);<B9@@BBB2BABAA:@;;;@@;;9>29999$9>=9546=BD?AAA;;9A:@:@?@@@@=??C@CDDDDCCECBBC@AA;;;@?:@;::@A?BCBC@C>BA??
@ATNG8:04964:02064
GATGGTAGTGTCAGTGCGCGTCGTCCAGAAGATCAGGAACTCTAGAAGAATTCAGATTTTTAACACGAGAGTAAACGTAAAAAGAAGGTTTTACAAGACTCACGTTAACAATATTGCAGCAGTACGCACACAATCGAAGCGCAGTAAGGATGGCTAGTGTAACTAGCAAGAATACCACGAAAGCAAGAAAAAGAAGTACGCTATTAACTATTAACGTACCTGTCTCTTCCGAAACGAATGAGTACTGTATCTATGTGTGCGCTACCATCGTTCCTTCTGAGTCT
+
ABBB?CBBBBDCCBBCJDDAAAAAA@CCC@CCCC@@>@>@@BCCCC@CB@C?BBAAAAAA2A?BBCBCBBBBBB>??@BBBB3BC=@?ACC<CDDADAAACCFBB?B?@@=@CD?AACBCCCCAAACCCCCC@CBBB@BBCCCCBB?B?B998:CCCCDCC?CCBBBB@BB?BBB?BA??=8=>=;=>???.?A?AAAAA@A>>;>=CC??6;5;;@BD@ECBBAAA?B=??C;A??<?AABBBCBCBBBABBBBBBBBBBBB;;7;>>==:=4:4:::;>>AB
@ATNG8:04968:02056
GATGGTAGGTGCACATGAGTGTATCCAGAATATCAGGAACTCTAGAAGAATTCAGATTTTTAACACGAGAGTAAACGTAAAAAGAAGGTTTTACAAGACTCACGTTAACAATATTGCAGCAGTACGCACACAATCGAAGCGCAGTAAGGATGGCTAGTGTAACTAGCAAGAATACCACGAAAGCAAGAAAAAGAAGTACGCTATTAACTATTAACGTACCTGTCTCTTCCGAAACGAATGAGTACTATGTAGAGCTCTATACTACCATCGTTCCTTCTGAGTCT
+
:;<@@CCC@B@@@A@AABCA@ADBB?BA@>ADEA@?@D@B@@ACCB@BC@C@CCCCCBCC1@<@@AABCCBBAA;BAAAA@A1AC?C6;;;6;;;?BCCCCCCBB?B@BB?BBB=@?BBBCBBCCFCCAA@DACCBB?CBBBBAAA@C@CBB>ABBBBBCC@CCBBCC>AA>B@@;>>999,99929?DFD2AB?C>??BBBB?=@<??A@=A=ADCCC@BBBCCEE?B?BBB=BBB?@@@BBCBBAA@BDBBBBCCCBBBAAAB?>>@@B@C?@::::>>>AA
@ATNG8:04971:02037
GATGGTAGTATCTGTCTACGAGAGCCAGAAGATCAGGAACTCTAGAAGAATTCAGATTTTTAACACGAGAGTAAACGTAAAAAGAAGGTTTTACAAGACTCACGTTAACAATATTGCAGCAGTACGCACACAATCGAAGCGCAGTAAGGATGGCTAGTGTAACTAGCAAGAATACCACGAAAGCAAGAAAAAGAAGTACGCTATTAACTATTAACGTACCTGTCTCTTCCGAAACGAATGAGTACTGTATCTATGTGTGCGCTACCATCGTTCCTTCTGAGTCT
+
@:@D@CBBC;;6=>;AACBBBCCBB@BBF@KA000A;<9;@@??>B@CE?C????AAAAA3A?BBBBBBBBCCC>::<DCCC5;;7;=@A@;ACDAC;;<CCDCD@D@BB@BBB?BCCCCDDBCCCCCCCCC?CBBB?BAAADAA@>C@C@@?@BCCCCCC?BACAAA@AA>ACC?BB>><57775<=>@@2@B>A?@?BBAAA:=:=AAA3838>AAA@CA@@@AA?A?BAB=B??=@AADDCCBBBBBBBBBBBBBC???BCD;??AAA=C=A8<;>@@@>?
@ATNG8:04972:02055
GATGGTAGGTGCACATGAGTGTATCCAGAAGATCAGGAACTCTAGAAGAATTCAGATTTTAACACGAGAGTAAACGTAAATAGAAGGTTTTACAAGACTCACGTTAACAATATTGCAGCAGTACGCACACAATCGAAGCGCAGTAAGGATGGCTAGTGTAACTAGCAAGAATACCACGAAAGCATGAAAAAGAAGTACGCTATTAACTATTAACGTACCTGTCTCTTCCGAAACGAATGAGTACGAGAGTCAGAGCAGAGCTACCATCGTTCCTTCTGAGTCT
+
><=C@DDD@AAACCCCCCCCCBBBC@DBB?BBDAAA?D=?@BBBDD@CC?B?A?@:;:;-;>BBBCEDCB;;;0;BA@A>ACBB<@5;;;&9@@=CCCCBCBCC<@=@@<@BC@CDCCCBBCDDCCB@BCD@CCCC>ABBBBBBB>B?BA@>ACBBBAAA?BBBBAA=AB>BCB:<<CCC<@777BCCCC3CA>>767CB@>>;?;??>>9>;A>CBB?BCBBBBC@F@CBB=ABB@BBCCCCACCCBA@@BBCCCBCBBBBBC?BBBBB>A;@9???@ABAB
@ATNG8:04973:02030
GATGGTAGCTCTGCTCTGACTCTCGTACTCATTCGTTTCGGAAGAGACAGGTACGTTAATAGTTAATAGCGTACTTCTTTTTCTTGCTTTCGTGGTATTCTTGCTAGTTACACTAGCCATCCTTACTGCGCTTCGATTGTGTGCGTACTGCTGCAATATTGTTAACGTGAGTCTTGTAAAACCTTCTTTTTACGTTTACTCTCGTGTTAAAAATCTGAATTCTTCTAGAGTTCCTGATCTTCTGGTGTCGTCTATCATGTACTACCATCGTTCCTTCTGAGTCT
+
=;@B>A@<<<BBB<====?HFDDABABBCA;;6;AAC=CC@D@BCCCCBB@DDCCCFJAAA@@?C?CACCCC@@>;9;;;;*9?<?@AB=BCCC;;9E==@99:9BB?:@C=;;;=?:=AA@C@CBBBC:;:@BBBD?BBGBBBBBBBCCCBBAB6;;@<@@=A@CCCCCBB@@;9===@7@=C>;;;;<*;A;;;7;@AABBBA@@=BABA,AA@;;7;@CC>BBBA@@B?B?BCCBBB:;;B?BBBBCB;;;;BA@@@BBA@@7;;ABB@D@C@BBAB@@AA
@ATNG8:04973:02032
GATGGTAGAGAGAGCTCTCTCATCGTACTCATTCGTTTCGGAAGAGACAGGTACGTTAATAGTTAATAGCGTACTTCTTTTTCTTGCTTTCGTGGTATTCTTGCTAGTTACACTAGCCATCCTTACTGCGCTTCGATTGTGTGCGTACTGCTGCAATATTGTTAACGTGAGTCTTGTAAAACCTTCTTTTTACGTTTACTCTCGTGTTAAAAATCTGAATTCTTCTAGAGTTCCTGATCTTCTGGGCAGACTCTCACACGCCTACCATCGTTCCTTCTGAGTCT
+
@>@@<@DECCCBBBCBBDCHELCBBBCCCCCC@CBCD>DD=B?BBBBCCC@AAACD@C?AAAC?A?AAAACCBDA?AACCC2AA=ABDD=BABB?BCC@CC<>>?@??<?BBBBA??;>>=<>9@ADCA@AA:AAAA<?>>=>>A>>>C?@???>5:;;:>@<A=AAAAAA@??;?ABBB6A8=788888(9@777076<///===@;?DDD.C::6=7<7//-/=>>;;;<?=@???BA7;;AA:A>===>>@AAAAD??;?@A8::;;@;?<@<??AA>:;;
@ATNG8:04980:02037
GATGGTAGCATCATGCATATCTCACCAGAAGATCAGGAACTCTAGAAGAATTCAGATTTTTAACACGAGAGTAAACGTAAAAGAAGGTTTTACAAGACTCACGTTAACAATATTGCAGCAGTACGCACACAATCGAAGCGCAGTAAGGATGGCTAGTGTAACTAGCAAGAATACCACGAAAGCAAGAAAAAGAAGTACGCTATTAACTATTAACGTACCTGTCTCTTCCGAAACGAATGAGTACTATGTAGAGCTCTATACTACCATCGTTCCTTCTGAGTCT
+
?<=B?BBDDDCBBBBBBBBCCCCDDABCC@CCBCCE@B?BABACCC?DD?A?AABBBBBB3C?BBBBCCBAAAC9@B;;;;.4?:?.:99&5@C:@<CCCDCCC?B?BC@CBB?BBCDCCBCCCCCCBBBC@CCBC?BCCCCD@@=@?BAA?BBBBACCC@CCAABC@??=?AA?BBBBD=?>>;==>=?.=A?B???BCB??:>:=A>>7;7;AHED@BAA@@BB?C?BCE>CBB?:::BBB??@CCCBBBCBBB>>>>BEA@:>=>>>:>8<6<<><<<<<
@ATNG8:04983:02033
GATGGTAGTATCTGCACACTCTGTCCAGAAGATCAGGAACTCTAGAAGAATTCAGATTTTTAACACGAGAGTAAACGTAAAAAGAAGGTTTTACAAGACTCACGTTAACAATATTGCAGCAGTACGCACACAATCGAAGCGCAGTAAGGATGGCTAGTGTAACTAGCAAGAATACCACGAAAGCAAGAAAAAGAAGTACGCTATTAACTATTAACGTACCTGTCTCTTCCGAAATGAATGAGTACTATAGACTATCTGAGACTACCATCGTTCCTTCTGAGTCT
+
><@C@CBBBCCC@@ACCCCCCCCCC?CCC@CCCBCB?B=@ACAABE@BB=?>@BCCCCCC3B=??BCBBAA>??5<?;;;;;);?=?299909@A=@BABBBBBB@C@CC@CCC=AABCCCCCCCCCCDBBB@CD998;BCCCBBA?C@CBB?BBBCCCBB?AABCCC?CC?BBB?BBBDC<A99399999(:@<A?>?CBAAA=B<???B<?<??B::8:CBABBC?B?BFD<AAA?CBCCEECCCCDBC@?@DBBBBBBCCCC?BAABC?B@B?AAA>>?@?
@ATNG8:04990:02064
GATGGTAGTAAATGATAGACGACACCAGAAGATCAGGAACTCTAGAAGAATTCAGATTTTTAACACGAGAGTAAACGTAAAAAGAAGGTTTTACAAGACTCACGTTAACAATATTGCAGCAGTACGCACACAATCGAAGCGCAGTAAGGATGGCTAGTGTAACTAGCAAGAATCCACGAAAAGCAAGAAAAAGAAGTACGCTATTAACTATTAACGTACCTGTCTCTTCCGAAACGAATGAGTACGATGAGATCTCGTGTGCTACCATCGTTCCTTCTGAGTCT
+
?C@@;?>@000)///755;00/00/275;65?BABB@GACCBBBBA?CB>A?A???BBBB3C????A?::9@?A9>3:;:;;'9>;?4999&5@;5;??;;;@@B?C>;;6;::=AAABGBBBCAA>>000B9@<;;24946///0*/399<8=<<;??>?9?884=?989433.3<:9::/3386;<===+<=;@<<<=7>>>8=9===>1715=??@=:::=?AA<?=?@?8?:807?@?ABC877BBBA?;;>>>=>>@AAA<@@>==:<6<;96698///
@ATNG8:04992:02063
GATGGTAGCTCGCTGATGATATCTCCAGAAGATCAGGAACTCTAGAAGAATTCAGATTTTTAACACGAGAGTAAACGTAAAAAGAAGGTTTTACAAGACTCACGTTAACAATATTGCAGCAGTACGCACACAATCGAAGCGCAGTAAGGATGGCTAGTGTAACTAGCAAGAATACCACGAAAGCAAGAAAAAGAAGTACGCTATTAACTATTAACGTACCTGTCTCTTCCGAAACGAATGAGTACATAGATATACGTATAGCTACCATCGTTCCTTCTGAGTCT
+
ADBE@DC@ABBBCCCCBCBBCCCBB?BDL@BBCE@??A@BBCCCCC@CC=A?BCBBBBBB3B@BBBBCBBBBCB>BBBBHEH3CCAD?BAA7BBC@BDDCCBB@@;@=@A?BBB?BCBBBBCDCCCCCCCCB?CCCC>????A@BB<A=A:::;FEDDCBA?BCCAA@?BC?BBB;??=<<+9:=;@ABBB3CB?B???BA>>?7;7;AAB<>;>ACCC@BAA@@BC?B?DCD>DBC?AAABCCDAAABCCCCCBB???@ACC>><>===A?B?B@CACB>>>>
@ATNG8:04995:02044
GATGGTAGCACGAGTCACTCATATCCAGAAGATCGGAACTCTAGAAGAATTCAGATTTTTAACACGAGAGTAAACGTAAAAAGAAGGTTTTACAAGACTCACGTTAACAATATTGCAGCAGTACGCACACAATCGAAGCGCAGTAAGGATGGCTAGTGTAACTAGCAAGAATACCACGAAAGCAAGAAAAAAGAAGTACGCTATTAAACTATTAACGTACCTGTCTCTTCCGAAACGAATGAGTTCTGCGTCTCACTCTCGCCTACCATCGTTCCTTCTGAGTCT
+
;=@@@CFCAA@A=<AABBBBBCBBB:B;;8:CC@A7<7;BBDDDE@AA?A@EEC@@DEC3D@CCCCBBBBCDD=BAADDDD2CB?C4;::.;CC=AACBBBCDC@C?BC?BBB>A@BCCDCCHDCDCA@@B;AA;:6;A@?@B@@3;5;;;5;BAABEAA=?CFA@A<00,0;::=@?=<37;;5889899$8><;>=><78<;178(88:86<89:A?C?A?@@?>??C=??B<CAA?:::BB?AAAACCADBAAA@B<?>>BAA?BC?>?>A?A@BA@@@@00
@ATNG8:04996:02049
GATGGTAGGACGAGCGTCTGAGAGGTACTCATCGTTCGGAAGGGACAGGTACGTTAATAGTTAATAGCGTACTTCTTTTTCTTGCTTTCGTGGTATTCTTGCTAGTTACACTAGCCATCCTTACTGCGCTTCGATTGTGTGCGTACTGCTGCAATATTGTTAACGTGAGTCTTGTAAAACCTTCTTTTTACGTTTACTCTCGTGTTAAAAATCTGAATTCTTCTAGAGTTCCTGATCTTCTGGCGCTCTGTCACGTCTGCTACCATCGTTCCTTCTGAGTCT
+
?:AB@CBC@C::;CBBBBBCCCCC=AACDBCCC??<?C?C?BB=BCCC?CCCCC?D>AADD?C@DCCBBBFED@;;;;;*;B=A@AA<@IIF@CCG@CB?@A@DCC@CDBBBACC?AAA>A>ABBBB@@@>BBDC?BBABBBBB@DCBBBB>><>==;==:=<@@@@????@=A@ABB6A<?<?AAAA/AA==;*//6///=<7;8;EGE.A99;>;A5::5:>>>?>><>:==>?>@576@<@@@A>>>>>B>>>;:;====:=?@@A<@<@8==AAAA<<
@ATNG8:04948:02090
GATGGTAGATACTCGCTGAACACCCAGAAGTCAGGACTCTAGAAGAATTCAGATTTTTAACACGAGAGTAAACGTAAAAAGAAGGTTTTACAAGACTCACGTTAACAATATTGCAGCAGTACGCACACAATCGAAGCGCAGTAAGGATGGCTAGTGTAACTAGCAAGAATACCACGAAAGCAAGAAAAAGAAGTACGCTATTAACTATTAACGTACCTGTCTCTTCCGAAACGAATGAGTACGTGTGACGTACGTGAGCTACCATCGTTCCTTCTGAGTCT
+
AABC@CDBBAABCCCCCCC?B;::8;CD@CBDCC@CCCBBBCDBCD?A?ABBBGDDD2C@CCBBBBBBDCC>CCBCDDD3BC?A<???6?BB?BAABCECBA>A?AA?BBB?A>==A?>>>B???AAAA<:8:A=?>?@@@@@;@<AAC?BABBBB>><>BBBBD@A@=ACC<>?888+:>>;>@@@@.??<?AA?=9965.68<>9:7;<@ABAB<BC@;:<@<A=AAA:@CB?>>>CBBBCAAABBBBBBBBBBBBA@@B?BBBBB?B?B>AAB???@@
@ATNG8:04950:02090
GATGGTAGCGCATATCAGCGCAGCCCAGAAGATCAGGAACTCTAGAAGAATTCAGATTTTTAACACGAGAGTAAACGTAAAAAGAAGGTTTTACAAGACTCACGTTAACAATATTGCAGCAGTACGCACACAATCGAAGCGCAGTAAGGATGGCTAGTGTAACTAGCAAGAATACCACGAAAGCAAGAAAAAAGAAGTACGCTATTAACTATTAACGTACCTGTCTCTTCCGAAACGAATGAGTACAGAGAGTACGATATGTCTACCATCGTACTTCTGAGTCT
+
<4459<<<;966==>>>66555;;;3;<@=AB@@CC8;:;BAACDE?@@>?;?A?BABBC0@=BBDCCCIIAAA>;;;FFEE5CCAB@BBB:BBB>BBBBCCCBA>B?@@=ACB?BABBBBBBBC@ABBBCB@CBBB?BABABAAB>A=A<;9<CCCDCBB?BCCCCC?BB?AAA?AAAAA<A@B;::9999%9@;>98:?AAAA?B?AB9999?@@CCE@CCDA@@C?A=@@C<BBA?AAA@AAABBDAAACCCB@>@BBBBBBC@@<:8...-6,,-/.333
@ATNG8:04951:02087
GATGGTAGTGCGTGAGAGAGAGACCCAGAAGATCAGGAACTCTAGAAGAATTCAGATTTTTAACACGAGAGTAAACGTAAAAAGAAGGTTTTACAAGACTCACGTTAACAATATTGCAGCAGTACGCACACAATCGAAGCGCAGTAAGGATGGCTAGTGTAACTAGCAAGAATACCACGAAAGCAAGAAAAAGAAGTACGCTATTAACTATTAACGTACCTGTCTCTTCCGAAACGAATGAGTACACATCGTCGTGTCGTGCTACCATCGTTCCTTCTGAGTCT
+
;55B;=BDDCCBCCCCCCCCCCBBB>BCD@CCCCAB@CACCCCCBB?BC@B@BBBABFEF1B=BBBBBBBCBCF>AABCDED0CC@D?CCC;BBCBCCBCCEDDC@C@CC@BBB@BCCACBDBBCECCCCCC?BCCC?A@BBDD9:6;?B;::;BBBDDDD@BBAAAA?CC@CCD<??99929@@;@AAA@2AC?C?>?DDBB@<@<@@@E7;5;>B;;6;CAAAAAAF>A@C>CDC?BBAACCCCBABBBBBCBBBDDAAABCC?BBBBB?B@B?BBBBDCCC
@ATNG8:04954:02112
GATGGTAGTATATCGCGTCGCTATCCAGAAGATCAGGAACTCTAGAAGAATTCAGATTTTTAACACGAGAGTAAACGTAAAAAGAAGGTTTTACAAGACTCACGTTAACAATATTGCAGCAGTACGCACACAATCGAAGCGCAGTAAGGATGGCTAGTGTAACTAGCAAGAATACCACGAAAGCAAGAAAAAGAAGTACGCTATTAACTATTAACGTACCTGTCTCTTCCGAAACGAATGAGTACGAGAGAGCACACGTGTCTACCATCGTTCCTTCTGAGTCT
+
A;?B?CBDCCCBBBBC;<:>ABACC@BBB@BBB@@A=A>CBCBBBB@BD@C@A@ACECCC3C@CBABBBBCAAA:@@?AAAA0@A=A5;;;.;;<5;BCCFC;:;@G@EG@CCC@CCCCCCCCCCBBBBBBC@C?@@@B@@@@A??<@@CAB@CCCCBAAB@BBBBBB@AA>ABA8??9::,7?@;ADDDG/CC?CBABBD>::5:8<>AA<?<>>BBC@CBAAABA?B=@?D>BBC?CCBBCCCAABBBBBBBBDCBBBAAA@A??;;;C?B?B?BCDBBAAA
@ATNG8:04955:02075
GATGGTAGTACATGATAGACGACACCAGAAGATCAGGAACTCTAGAAGAATTCAGATTTTTAACACGAGAGTAAACGTAAAAAGAAGGTTTTACAAGACTCACGTTAACAATATTGCAGCAGTACGCACACAATCGAAGCGCAGTAAGGATGGCTAGTGTAACTAGCAAGAATACCACGAAAAGCAAGAAAAAGAAGTACGCTATTAACTATTAACGTACCTGTCTCTTCCGAAACGAATGAGTACGTGTGCGACGTGTCTCCTACCATCGTTCCTTCTGAGTCT
+
A<=>;@?>DD;<@BBB@@AB@A@CB@BBBACCCC;;9;@BBACBBA@BB?B?AAC;;;;;*;?CCDCCCCJCCC=@A@BBBA,;;59;@@>9CCBA:;6;BBBBB=B?;<8;CF>@@CDCBBDBDCCBCCCD<AACC@BBBBBBBB=A=A;;9;A@@EHCC?CBCB@@=@@9=@=3999999+999<ABBBB+77.3337>??AB?B?BBBB??:=?CCC?CCBB@@B?B?BCC?BBB?;;;BAAABBBBA???BA???BBC@CAA<??98;;A5;6:>>?@;::
@ATNG8:04955:02081
GATGGTAGGTGCAATGAGTGTATCCAGAAGATCAGGAACTCTAGAAGAATTCAGATTTTTAATCACGAGAGTAAACGTAAAAAGAAGGTTTTAACAAGATCTCACGTTAACAATATTTGCAGCAGCACGCACACAATCGAAGCGCAGTAAGGATGGCTAGTGTAACTAGCAAGAATACCACGAAGCAAGAAAAAGAAGTACGCTATTAACTATTAACGTACCTGTCTCTTCCGAAACGAATGAGTACTGCGTCTCACTCTCGCCTACCATCGTTCCTTCTGAGTCT
+
945<9<BC@BBCD@CCBCCBA>@C@CBCA@@===C@C?BBBCCBB>:91818>@CCBBC3B?A?>>998ABBCD>DCBBBBB3@A=@<@@@5?9?B>@@:77988895838;3--,2',**,***,,,,29955505797;?>???@9:47399;;@@@??;;;<>>;;>89==6:57.2278,22627??><.66.5:>===C@@<@=@???=?<?@>==<>===@@>4;5;66.700*///;<A;;:;:;:??===AA=8818==:=889;;>>E=BB?@>=88
@ATNG8:04957:02087
GATGGTAGGCGACATACATACGCGCCAGAAGATCAGGAACTCTAGAAGAATTCAGATTTTTAACACGAGAGTAAACGTAAAAAGAAGGTTTTACAAGACTACACGTTAACAATATTGCAGCAGTACGCACACAATCGAAGCGCAGTAAGGATGGCTAGTGTAACTAGCAAGAATACCACGAAAGCAAGAAAAAGAAGTACGCTATTAACTATTAACGTACCTGTCTCTTCCGAAACGAATGAGTACATGTAGAGCTCTATACTAATCGTTCCTTCTGAGTCT
+
44496:9:<=::=///<<<=A@@;0+/::)//=<<@;?265<4//71//)/499:??BBB1B?BB:;:CCAAAB=B;55999(9:7<7<<<0<<<7;:@955/;//)-05505-/)/99;DDBCC;;;@@=00,00//)59944444.69==>:<<<;?>@B:ABBCBB???;@@@=@A@@A;@?@199998(734888<@8=8=8=4888517175==@755554;<5;9;;;5///3///6669:445;:87;;3333;;;;<===?9;*0)0===@@@9
@ATNG8:04957:02118
GATGGTAGAGAGAGCTCTCTCATCGTACTCATTCGTTTCGGAAGAGACAGGTACGTTAATAGTTAATAGCGTACTTCTTTTTCTTGCTTTCGTGGTATTCTTGCTAGTTACACTAGCCATCCTTACTGCGCTTCGATTGTGTGCGTACTGCTGCAATATTGTTAACGTGAGTCTTGTAAAACCTTCTTTTTACGTTTTACTCTCGTGTAAAATCTGAATTCTTTCTAGAGTTCCTGATCTTCTGGGTGCGCTACAGTCTCTCTACCATCGTTCCTTCTGAGTCT
+
?:?A??;@BBBBCDC;96>>><<<;=<@=@9:4;@@==?BAC@CDBBCCC@CBBCD@C@CBCD?B>AABBBBB<@6?;=>>+BC5<<<818??A=BAA?BC>??>BAA?BAAABB??378;6;;@>>;;:?=9=;8818>===?::666<99:;?;::;=>A<A;==>=>8:88:>>@@@2@27177888(555666-66:///7666555&25888/5/222)2888---48---66:;68::91//-76-//888>@@@A@??5;;;:?;@=D=AA??@;;;
@ATNG8:04973:02074
GATGGTAGCTCACGTACGTCACACGTACTCATTCGTTTCGGAAGAGACAGGTACGTTAATAGTTAATAGCGTACTTCTTTTTCTTGCTTTCGTGGTATTCTTGCTAGTTACACTAGCCATCCTTACTGCGCTTCGATTGTGTGCTTACTGCTGCAATATTGTTAACGTGAGTCTTGTAAAACCTTCTTTTTACGTTTACTCTCGTGTTAAAAATCTGAATTCTTCTAGAGTTCCTGATCTTCTGGAGATACACATGATACTCTACCATTCGTTCCTCTGT
+
ECED?CCAA@;BBA;66;;69969ABBCBBCCACCCC=BB>@>BA;;;CC@CGCBB>A?ABBC@B?CCBAAAAAA?BBDDE3A?;?<>?:?CBB?BBB?BB598ACBB?BBBBBBB?;>>><A9==AAA@>><>A??<?B::://+/6<>@>?>?<??@<A@=@;>>??BB@>>9<<==>3>=B<=====+=<677.777///::9==AAAA.@<<>E<A:;;7;>>B???<B:>=???A<???;???===::;=??@???;;6;1//*/:93;59::66
@ATNG8:04974:02090
GATGGTAGTATATCGCGTCGCTATCCAGAAGATCAGGAACTCTAGAAGAATTCAGATTTTTAACACGAGAGTAAACGTAAAAAGAAGGTTTTACAAGACTCACGTTAACAATATTGCAGCAGTACGCACACAATCGAAGCGCAGTAAGGATGTCTAGTGTAACTAGCAAGAATACCACGAAAGCAAGAAAAAGAAGTACGCTATTAACTATTAACGTACCTGTCTCTTCCGAAACGAATGAGTACTACTCTCAGAGACACACTACCATCGTTCCTTCTGAGTCT
+
ACCCACCDCBB@A@BBBACABCBBB@BBC@BCBC@A>A@BBBC@@@?BC?C@AAABCEED2A?BBCCBBAABCD>?9;:DED5CC?D4;;;6;BC@CCBBCCCECAB?BB=@@@=@@AABDBBCCCCBDDBB?BA@@<@AAABBBB?C@CCBBBCCBBB;:8:ABAAB?BA>BBA>AB@@@;:9:=ABDFD2BA?CB?BBCCCC@C@CC@@6;6;AAAA>BBAAAAA?B>@?D>DCC@;::AAA@ABBBBBBB?>?BBBBB?;;D<>>=@@=B;>7;;=>>>?A
@ATNG8:04981:02091
GATGGTACGGTGCACATGAGTGTATCCAGAAGATCAGGAACTCTAGAAGAATTCAGATTTTTAACACGAGAGTAAACGTAAAAAGAAGGTTTTACAAGACTCACGTTAACAATATTGCAGCAGTACGCACACAATCGAAGCGCAGCTAAGGATGGCTAGTGTAACTAGCAAGAATACCACGGAAAGCAAGAAAAAGAAGTACGCTATTAACTATTAACGTACCTGTCTCTTCCGAAACGAATGAGTACTGCGTCTCACTCTCGCCTACCATCGTTCCTTCTGAGTCT
+
<<@B@C9668=@@?>>AAA@CCBB=C@BAB>?>>@:;5:?A@BBBCE@DC@B@BBB@@@@A,A=BBBBBFEB;;;7;BABBBB2BB>B>BAA3A;;6;B@@@BB::4:6:A?:::@BBBBBBCGBBBCCBBBD@DBCB@DBBC@;<;C?B6:::4:@?@ABBB?BBBBBB?@A<>?>8<<<166)685-5:<=>.8>46...33799-5,2888;A5<;JCC?BB;;;AA=A=@@A9?;:29>?>??CBABACCCCEDCCCDBB?CBB>BBBBC@E?B?AABBAA@@
@ATNG8:04982:02100
GATAGTGTGTCTCTGAGAGTAGTACTCATTCGTTTCGGAAGAGACAGGTACGTTAATAGTTAATAGCGTACTTCTTTTTCTTGCTTTCGTGGTATTCTTGCTAGTTACACTAGCCATCCTTACTGCGCTTCGTTTGTGTGCGTACTGCTGCAATATTGTTAACGTGAGTCTTGTAAAACCTTCTTTTTACGTTTACTCTCGTGTTAAAAATCTGAATTCTTCTAGAGTTCCTGATCTTCTGGTAGAGCGTGCATATATCTACCATCGTTCCTTCTGAGTCT
+
ABBCCBCCDDBBBBCCCCCBBBCCCCCBB?ABBC=AA>A?CCCCDCC?BBCCC@E@BBCC@D?CCCCCCCCDACCCCC5A@?@@@B<ABCC@CBA?BD@BBBDCJ@CCECCCCC?BBC@C?EDCCBBBA>ACCC=CCCAAA@@CCBBCB????CCD?BB@D>AABBCFDBB@CBCCC;C@C?:;:;;*;A@@@>AACCCCCBBB@CCCD5CBBBBAD@CC@BCCDBBB@B@@@@CCC<@?A<ACDCCCBB@@@BBBCBBB@A>AA@@D=?=@@CBBBBBAB
@ATNG8:04984:02101
GATGGTAGCACACGAGATCTCATCGTACTCATTCGTTTCGGAAGAGACAGGTACGTTAATAGTTAATAGCGTACTTCTTTTTCTTGCTTTCGTGGTATTCTTGCTAGTTACACTAGCCATCCTTACTGCGCTTCGATTGTGTGCGTACTGCTGCAATATTGTTAACGTGAGTCTTGTAAAACCTTCTTTTTACGTTTACTCTCGTGTTAAAAATCTGAATTCTTCTAGAGTTCCTGATCTTCTGGGTCTACGCTCGTCGCGCTACCATCGTTCCTTCTGAGTCT
+
@;>@;?>><=<<<=<><A@BC>===;;;::996969A7@@:><@BBBBBB?BFBBC@C?BBCA<A@C:88=<<=B>BBCCC3BB?B???8?@::6:A@:@@000@AAA<?AAAAABB?B>>;>;>?=>>>>B<@A==7;:==@@@@@@@@@>::;;:;;;?@;@<@????????;>>AFD5@;?;?=@@@,;:::>*//7///7;;>:>AAA.>888>;A=@@<@@@@@>>:>=B???;;6;=AA:ABA?>>>?;;;8///69:B====;;5;9=6;;BB=;;;
@ATNG8:04986:02073
GATGGTAGGCACTGCGCACACATCCCAGAAGATCAGGAACTCTAGAAGAATTCAGATTTTTAACACGAGAGTAAACGTAAAAAGAAGGTTTTACAAGACTCACGTTAACAATATTGCAGCAGTACGCACACAATCGAAGCGCAGTAAGGATGGCTAGTGTAACTAGCAAGAATACCACGAAAGCAAGAAAAAAGAAGTACGCTATTAACTATTAACGTACCTGTCTCTTCCGAAACGAATGGGTACTACTCTCAGAGACACACTACCATCGTTCCTTCTGAGTCT
+
BBBB@CBA?BB@@ADCCCCDDDCBB=CCC?BBCC@A?B@CCCCCCC?CC?C@@??9:9:9);@ABBCC??????:?BBDEDD2CC?C5;;;.;FEACCCCCCDCC@B???>?CC?CBAABDCCECBDDCCDD?B@@A@BBBBBBBB<@=@??=?CBCCACC?CCBBBB=@@=?>?<?????8<>>;99::9:%:@;@:98BCA==3917=CB<?;?@CBB@CAAABBB@B@BAA=A::59BB=BDDCBBBABBCCCCCCCCDBDCC?CCCBB>A>A@CCCBB>=>
@ATNG8:04989:02077
GATGGTAGAGAGACTGTAGCGCACCCAGAAGATCAGGAACTCTAGAAGAATTCAGATTTTTAACACGAGAGTAAACGTAAAAAGAAGGTTTTACAAGACTCACGTTAACAATATTGCAGCAGTACGCACACAATCGAAGCGCAGTAAGGATGGCTAGTGTAACTAGCAAGAATACCACGAAAGCAGAAAAAAGAAGTACGCTATTAACTATTAACGTACCTGTCTCTTCCGAAACGAATGAGTACGATGAGATCTCGTGTGCTACCATCGTTCCTTCTGAGTCT
+
:;BC@BBBBBCEDDCCCCCCC@B@B=BBC@BBBCCC?B@DB@@@BA??A4:59AABBCCC1A?BBBBBBBBBBF>>>ABEEE19:?A5=>?4@@A?BACCAA@BB?B?BB?BBC?BBCCCDCCCCAABA@@A=ABCB?A@@@@@??<@?DBB>BDBBA@@DABBCEAA<9:29=<8<>::93/////////#/84788<==9;;8<888<<6=8;:@CC>@@@@AAC=?=?@?9@:947BBABCC>>>CBBBCCCB>>A898@@B189<//)/)/)///6667;
@ATNG8:04993:02072
GATGGTAGCACGAGTCACTCATATCCAGAAGATCAGGAACTCTAGAAGAATTCAGATTTTTAACACGAGAGTGAACGTAAAAAGAAGGTTTTACAAGACTCACGTTAACAATATTGCAGCAGTACGCACACAATCGAAGCGCAGTAAGGATGGCTAGTGTAACTAGCAAGAATACCACGAAAGCAAGAAAAAGAAGTACGCTATTAACTATTAACGTACCTGTCTCTTCCGAAACGAATGAGTACAGAGAGTACGATATGTCTACCATCGTTCCTTCTGAGTCT
+
AABC?BBBBBCCEDDDABABCBCBC@DCC?DDDCAB?BADCCBCBD@BB>@?@CEDDCDD3B?BBBDDCCABBB@BB@A@@@.@B=?<@@@8@DG@CCCC@AACE=B=AB>ABB@BCCCCBBBDDCCCDCBB?CCBC?BBBBBBBA=B>C:::;DBBBDDD@BBBBBB@CC?BBB=@@999+999999999(7>9@>AABBCBA;>=?@@@7978@CCB@DBAACBC@D@BBC=CCC?:;9CBBBACCCCCCAAACAAAAAAABB>CBBBB?B?B?B>>@@=;=
@ATNG8:04949:02158
GATGGTAGTGCGTGAGAGAGAGACCCAGAAGATCAGGAACTCTAGAAGAATTCAGATTTTTAACACGAGAGTAAACGTAAAAAGAAGGTTTTACAAGACTCACGTTAACAATATTGCAGCAGTACGCACACAATCGAAGCGCAGTAAGGATGGCTAGTGTAACTAGCAAGAATACCACGAAAGCAAGAAAAAGAAGTACGCTATTAACTATTAACGTACCTGTCTCTTCCGAAACGAATGAGTACTGTATCTATGTGTGCGCTACCATCGTTCCTTCTGAGTCT
+
:::B@BBBBCC9:;CCCCCC@@9:;)9AB9BCCB;;8;=A@B@@@C>AB?C@BAB:9998$74>?=BBBB=AAA:@@@BCCB2BA<?5;;;-;AB@G;;;HDBBB?@=@B>@@@?BB@@AECCCCCCCBDBB?BCBB>A@BBAAAA?B@CCB?BBB<;<CD@AAAAAA?AA=:978=?=<<78;><77889(7?8@@BBBBBBB>=:==@D<>;>@CBC?BCBBBDD?C?BBC>BBD?BBBCCBBBBBBCB>>?>AAABCAAABA?B@>>B@C?B<;;=??==>
@ATNG8:04950:02135
GATGGTAGCACGACACGACGATGTGTACTCATTCGTTTCGGAAGAGACAGGTACGTTAATAGTTAATAGCGTACTTCTTTTTTTCTTGCTTCGTGGTATTCTTGCTAGTTACACTAGCCATCCTTACTGCGCTTCGATTGTGTGCGTACTGCTGCAATATTGTTAACGTGAGTCTTGTAAAACCTTCTTTTTACGTTTACTCTCGTGTTAAAAATCTGAATTCTCTAGAGTTCCTGATCTTCTGGGTGTATCAGCGAGTATCTACCATCGTTCCTTCTGAGTCT
+
AABB?BBBBBBBCDBBBCBBCCDCCBCCCDAA<AA@@<BC@C@CCCCDCC?CBBBD@D?AABB@D?ABAAAACCA<999:999"//(/00*/??C?CBD?9879>?A??<?BBBBAAA<>?A:?:>>@@@@@@:AABB7>;;>>>@?A@@@A>>>@;@@@;@@<@;>>@@ABA@@<???@@5A=@=B>>>>,97779(,,,,,,9<:=8=??@.>A?==5=7///@>=<////9==@AAA7;;AA:;;;AAAADBA???@A@@>>:==?=><>=A=AAA>>>@@
@ATNG8:04950:02155
GATGGTAGCACACGAGATCTCATCGTACTCATTCGTTTCGGAAGATACAGGTACGTTAATAGTTAATAGCGTACTTCTTTTCTTGCTTTCGTGGTATTCTTGCTAGTTACACTAGCCATCCTTACTGCGCTTCGATTGTGTGCGTACTGCTGCAATATTGTTAACGTGAGTCTTGTAAAACCTTCTTTTTACGTTTACTCTCGTGTTAAAATCTGAATTCTTCTAGAGTTCCTGATCTTCTGGATACACTCATGTGCACCTACCATGTTCCTTCTGAGTCT
+
BBBC@CDBBC@@@BBCBBBCCCCCBCCCBBBB;?<<;,;A=B?BBDCBBE?BBBBC@D?AACD@C@CBBBBBD?@;9:9:+33,3<=?7?A@A>ACA?9959=?BAB=AABBBBBB?B>@<A=@??===??;>?>>:>>;;;;;>===>@???@<====A@:>388?@@BAAA<;;;::2:=D======.==<<@067:///999>1888(2999=494=A5A@@@@882749====A:?>@7;;B>>;;;AA????@@:==>=@==@9=48---,*2**,
@ATNG8:04953:02132
GATGGTAGCGCATATCAGCGCAGCCCAGAAGATCAGGAACTCTAGAAGAATTCAGATTTTTAACACGAGAGTAAACGTAAAAAGAAGGTTTTACAGGACTCACGTTAACAATATTGCAGCAGTACGCACACAATCGAAGCGCAGTAAGGATGGCTAGTGTAACTATCAAGAATACCACGAAAGCAAGAAAAAGAAGTACGCTATTAACTATTAACGTACCTGTCTCTTCCGAAACGAATGAGACCTCTCATATGACACTACCATCGTTCCTTCTGAGTCT
+
?@AB?BABBBBCBBHHCCBCBBCCE>BBCADDDC;:;;@BBECCCB@CD@C?CABBCCCC2C@CCBBBBCCCDD>CA@@BBB1BD?C@DCC;CCCC@ABABBB@@>@?BB@CCC@BBCBBAAACCCCCCCCC@EABB@C@@?BAAA<@=@AA=ACBBBBBC@CCCCCC>AA@???<??BBB<B@@:?????1?B?BAABBBCBB@B?BAAB?B?B@ICCAHCBBCCC@C?BCC=CCC@CBBBBB?BBBBBCCBB@AACCBB@B:87@7>7=>BBBBB??>
@ATNG8:04955:02150
GATGGTAGTCTCAGATAGTCTATAGTACTCATTCGTTTCGGAAGAGACAGGTACGTTAATAGTTAATAGCGTACTTCTTTTTCTTGCTTTCGTGGTATTCTTGCTAGTTACACTAGCCATCCTTACTGCGCTTCGATTGTGTGCGTACTGCTGCAATATTGTTAACGTGAGTCTTGTAAAACCTTCTTTTTACGTTTACTCTCGTGTTAAAAATCTGAATTCTTCTAGAGTTCCTGATCTTCTGGGTCTCTCTCTCACGCACTACCATCGTTCCTTCTGAGTCT
+
BAAA;C=BBBBCCCBBBCCCCDDBBBCCBB@@<@ABA=BB@C@CCBAABB=BBBAB>B;;6?>?B?@ACC=A=>>9=AA@B3@A?ALGD?@@AA<ABC?CE:;;ABBEICCCFABAC?B@C@C@CGICBBBC@CCCC?CCCCCBBBAAAA;;<@B@@<<5;@<@=A:;:BBBBC@ABCFL;B;A>;<<<;*;BDDC?GBBAAAAA@A5;;;;*;@@AB@BADE?BBBCBCB@C@CCGDDD@CBCC>CCBBBB@@@@@@ABCDBBB>BBCCD@B@C;;;BBBCBB
@ATNG8:04957:02163
GATGGTAGCGCGACGAGCGTAGACCCAGAAGATCAGGAACTCTAGAAGAATTCAGATTTTTAACACGAGAGTAAACGTAAAAAGAAGGTTTTACAAGACTCACGTTAACAATATTGCAGCAGTACGCACACAATCGAAGCGCAGTAAGGATGGCTAGTGTAACTAGCAAGAATACCACGAAAGCAAGAAAAAGAAGTACGCTATTAACTATTAACGTACCTGTCTCTTCCGAAACGAATGAGTACTAGTAGAGCTCTATACTACCATCGTTCCTTCTGAGTCT
+
=89@8@B@@@B@@@CBBBAAABBBB>BBB@DCCCBB@B?BBDCCCA?AA?A?BB?78787.8=CCCCCCCCABB9@?=@@@@,?B=@=@@@9@CC@AAAAABBBB@C@CC@CCC>AABBBCCCCDABABBBA?AC@A?ABEFFC@@>B@CAA>AFBBCCCC?BAAACC?BB@BAA>ABABC??@??CBBBB3BC?C?>?CB??><A<AA??7:5:>BBBADDCBBBF?B?BAA;@AA>???BBBBBBBCABBA???>>>?@B>?;?>??B@BAD>AAAAA???
@ATNG8:04958:02126
GATGGTAGTATATCGCGTCGCTATCCAGAAGATCAGGAACTCTAGAAGAATTCAGATTTTTAACACGAGAGTAAACGTAAAAAGAAGGTTTTACAAGACTCACGTTAACAATATTGCAGCAGTACGCACACAATCGAAGCGCAGTAAGGATGGCTAGTGTAACTAGCAAGAATACCACGAAAGCAAGAAAAAGAAGTACGTCTATTAACTATTAACGTACCTGTCTCTTCCGAAAACGATGAGTTACACACTCTCATATGACACTACCATCGTTCCTTCTGAGTCT
+
<>>C@CCCCCCBBBCBBBCICBBBC@C@B@BBCCBB@B=AABAA@B>AB?C?BBBAAFDL3D?A??;;;:8;=>63344:::'44.55:::0;995:95559955.55:>8>==7;:>>;>;;995999954.44447555>><A@?@;?00,0>>>>?AB>BBBAAA9>==::35:99<<28771////0'/63///9/3266949/22284945588828;;798;4:66688(89:66<//(/8857888;;;::=<A=::8;>8;777=<?:@<@ABBBBBB
@ATNG8:04959:02126
GATGGTAGTACATGATAGACGACACCAGAAGATCAGGAACTCTAGAAGAATTCAGATTTTTAACACGAGAGTAAACGTAAAAAAGAAGGTTTTACAAGACTCCGTTAACAATATTGCAGCAGTACGCACACAATCGAAGCGCAGTAAGGATGGCTAGTGTAACTAGCAAGAATACCACGAAAGCAAGAAAAAGAAGTACGCTATTAACTATTAACGTACCTGTCTCTTCCGAAACGAATGAGTACTATGTAGAGCTCTATACTACCATCGTTCCTTCTGAGTCT
+
////)//;>>>=AA>944454449;156;6;<<=;;7;:@>>A@AA>9:096=9://000*080//<<<;<665)55449999#45.549>>066949555:555.5755.6<<7<<<>=<78/////:99:6;5669=<<<;=9=9>489:58444989;7;;;<87,3313336;;888/6//(/////$//(33669=>AA<A:?:97171725272667---2(-(-88..//46------88:8::??;;;;;;7733371773336949.33773325
@ATNG8:04963:02130
GATGGTAGTATCTGCACACTCTGTCCAGAAGATCAGGAACTCTAGAAGAATTCAGATTTTTAACACGAGAGTAAACGTAAAAAGAAGGTTTTACAAGACTCACGTTAACAATATTGCAGCAGTACGCACACAATCGAAGCGCAGTAAGGATGGCTAGTGTAACTAGCAAGAATACCACGAAAGCAAGAAAAAGAAGTACGCTATTAACTATTAACGTACCTGTCTCTTCCGAAACGAATGAGTACTATAGACTTTTCTGAGACTACCATCGTTCCTTCTGAGTCT
+
@;<A?CBCBDBCCCCCCCCGEBCBD@CBA?BBBB@@=@>BCCCCCC@AA>A?AABBBBBB3B@BBAACCCBAAA9AABBDDD2CC@C6:::7;CDADCCCCCDBA<B@CD@CCC?BBCBBBBCCDFEDDAAB@CCBB@BBBBAA@@=A=@@@<@BBCBBBA@CCCAAA?BB@AAA=@@>?<5===:?BBBB3BB?B:99BBB>><><@AAB:>:>@CCDACBCCCCB?B@BBB>BBB@BCBAAABBBBBDCA@@@8>>>BBAAABC?=>>@G?B?B@BBB@??>>
@ATNG8:04963:02168
GATGGTAGCTCTGCTCTGACTCTCGTACTCATTCGTTTCGGAAGAGACAGGTACGTTAATAGTTAATAGCGTACTTCTTTTTCTTCGCTTTCGTGGTATTCTTGCTAGTTACACTAGCCATCCTTACTGCGCTTCGATTGTGTGCGTACTGCTGCAATATTGTTAACGTGAGTCTTGTAAACCTTCTTTTTACGTTTACTCTCGTGTTAAAAATCTGAATTCTTCTAGAGTTCCTGATCTTCTGGGTCTACGCTCGTCGCGCTACCATCGTTCCCTTCTGGTCT
+
444989:556==<<<>>;99C>A;;55594558<@CC5@A74.44499<;6555554;9;;;?7<7<5556;;;=8<<>>=*<<244455)5<<<7;;>8::2558:::)////-666(//:6:499???A<<69///)//775559;<::::444.444.4;7<8<>=;;;<<:69555)5.5.55555$5;555)555/77////)////$/9:99.5.59.55:9//727)//89987;;<<)6555999555=;::==;;:754335.55)4.4;;6;=<
@ATNG8:04964:02137
GATGGTAGCTCTGCTCTGACTCTCGTACTCATTCGTTTCGGAAGAGACAGGTACGTTAATAGTTAATAGCGTACTTCTTTTTCTTGCTTTCGTGGTATTCTTGCTAGTTACACTAGCCATCCTTACTGCGCTTCGATTGTGTGCGTACTGCTGCAATATTGTTAACGTGAGTCTTGTAAACCTTCTTTTACGTTTACTCTCGTGTTAAAAATCTGAATTCTTCTAGAGTTCCTGATCTTCTGGGCAGACTCTCACACGCCTACCATCGTTCCTTCTGAGTCT
+
;55=:>>CED?BBCEBBBCHCCCBABBBCC<<;;CCC>DC?C?@AACCCCABBBBEGH@CCCD?D@CBBCCCAAB?BAA@A1AB?BBBC>BBBB=ABC@BD>;;;DCE?BBAABBBB=@AA>A?CCCDACBD@C;;;>BBCBBBBDCDCCCBBBC?CBA=??4:6;BABBDBBA5;;;;09;@=9:;;.9=>?D;;;EHIFCBBB5;;;;*;>@;;4:=AA<@@DBBBD>A>ACBBBB>@@AB=BICCFDCBBCCBBCC?AA@:;;BBB?B?B?BBA@@@;;
@ATNG8:04965:02135
GATGGTAGCTCGCTGATGATATCTCCAGAAGATCAGGAACTCTAGAAGAATTCAGATTTTTAACACGAGAGTAAACGTAAAAAGAAGGTTTTACAAGACTCACGTTAACAATATTGCAGCAGTACTCACACAATCGAAGCGCAGTAAGGATGGCTAGTGTAACTAGCAAGAATACCACGAAAGCAAGAAAAAGAAGTACGCTATTAACTATTAACGTACCTGTCTCTTCCGAAACGAATGAGTACTATAGACTATCTGAGACTACCATCGTTCCTTCTGAGTCT
+
ACBC?CBBBBGDCBBBCCCCCCCCC@CCD@CCCBBB?B?CCAADDD@BB?B?ABBCCCCC2C?CCCBBBBBBCC>BBBBBBB5DC@D?@@@7@AA=BBBBCCCBB?B@CD?BBD>A@AACCCCCCCCCCCBC@CCBB@BBBACB??<AACAA@ACCDCCBB@BBBBCB?BB?BBB=@@?==5<9929@@@@2AA?BCBBCBBBB<?=@EAA<?<>>BCC@CC@AAED?A?AAA<ABDGCCBBCCA@ACCCAAACBBBCBBBAAAC?BAAAB>A>A@BBBBBBBB
@ATNG8:04980:02137
GATGGTAGAGTACAGTGTAGTAGACCAGAAGATCAGGAACTCTAGAAGAATTCAGATTTTTAACACGAGAGTAAACGTAAAAAGAAGGTTTTACAAGACTCACGTTAACAATATTGCAGCAGTACGCACACAATCGAAGCGCAGTAAGGATGGCTAGTGTAACTAGCAAGAATACCACGAAAGCAAGAAAAAGAAGTACGCTATTAACTATTAACGTACCTGTCTCTTCCGAAACGAATGAGTACGTGTGACGTACGTGAGCTACCATCGTTCCTTCTGAGTCT
+
;5;B9=BBBBCEDDBBBCAAACBA@ADBB@BCCBBB?B?BA@@@>?;::2929>@?@@A@2@>ABBAA???AAC=??@@>@@0@B@B@DMI<CCD?BCCCCCBBB@B@CD@BCCAAAA;;;BBDCBBBCBBB?A@@@=@CCBBAAA@B@D;;;;CCCCCCC@B@@@BB?CC?BBB<?@BBE9::@@CCDDC3BB?A998===>@;@:>;;;=A<??BBB?A;;;@?A5979AA9@BB>BAAACDCBBABBBB@@@CBBB???@??:????A;?<??AA?@A@>>
@ATNG8:04981:02124
GATGGTAGATATATGCACGCTCTACCAGAAGATCAGAACTCTAGAAGAATTCAGATTTTTAACACGAGAGTAAACGTAAAAAGAAGGTTTTACAAGACTCACGTTAACAATATTGCTGCAGTACGCACACAATCGAAGCGCAGTAAGGATGGCTAGTGTAACTAGCAAGAATACCACGAAAAGCAAGAAAAAGAAGTACGCTATTAACTATTAACGTACCTGTCTCTTCCGAAACGAATGAGTACACATCGTCGTGTCGTGCTACCATCGTTCCTTCTGAGTCT
+
CCBB?BBCCCCCCCCDEAAABBBBC?AADAGBBBCCD?BBAAACA?CC?B@@?@@@@@A)@;AB???DDCCCD>@?@BBBB5AA>C5;;;-;BCGKCCCDDDBB@B@BB@CBC@CC@@@DDCCBBBB?@?B?BBBC@CAA@@A@C@C?BBB?BBBBBBBB@BBBBBB?BB?BAB>AD000/&/..(.3333'..(2555AAAAA<@<?>>>1818@??@>A>>>@@@<A<?>>5;A@>???AABBBCBCBCCBBAAACC???BDD?BAAAB?B?B?BBBBBB88
@ATNG8:04982:02164
GATGGTAGTATAGAGCTCTACATAGTACTCATTCGTTTCGGAAGAGACAGGTACTTTAATAGTTAATAGCGTACTTCTTTTTCTTGCTTTCGTGGTATTCTTGCTAGTTACACTAGCCATCCTTACTGCGCTTCGATTGTGTGCGTACTGCTGCAATATTGTTAACGTGAGTCTTGTAAAACCTTCTTTTTACGTTTACTCTCGTGTTAAAATCTGAATTCTTCTAGAGTTCCTGATCTTCTGGATATGAGTGACTCGTGCTACCATCGTTCCTTCTGAGTCT
+
:4:;8=@;<;<;;;;;>=@@;<=00///::<A>A;;;0;=;?:@@845::8<===?8B9ABBB@B@BBBBBBCCB?;;;;;*;A>BBAA:@BBB@CBCACD?AAAA@B>BCBBECEE@BAA?B?BCBBBABB?ABAB?ABBBCCBBBB@AB:00>70009=@:@9@@=<<;??A<?>??A6A;>9;;:::*:>;::+//>///:;9<0878'27522,26::5:@@A===:>:>@?<<;-//<7<<99=------6557;;>AA;A<<=@9=8;8<;786///
@ATNG8:04984:02150
GATGGTAGTGATACAGATCAGACACCAGAAGATCAGGAACTCTAGAAGAATTCAGATTTTTAACACGAGAGTAAACGTAAAAAGAAGGTTTTACAAGACTCACGTTAACAATATTGCAGCAGTACGCACACAATCGAAGCGCAGTAAGGATGGCTAGTGTAACTAGCATGAATACCACGAAAGCAAGAAAAAGAAGTACGCTATTAACTATTAACGTACCTGTCTCTTCCGAAACGAATGAGTACTGCGTCTCACTCTCGCCTACCATCGTTCCTTCTGAGTCT
+
AAAB@DBBBBBBCCCCECBBCBBBD?CCC?CDCC??>@@CCCAAAA?AB?B?BCB@BBBB2B@CDBAABCCCCC>BBBBBBB5BB?B>AAA:BCCACCCCEEE@@>@AED@BBC@BB@?ACCCDDCCCCCCC?CBBB=AABBBBA@>A?C???@BBCBCBA?BBBBAABCHABBB@BDHGD>A@@=@==<=,?>;ABBECBBBB@B?BBDD@C?ABBBC@BBCBAAA>A>ABB<BBB?BBBBCCDBAABCCCCBBABCCCC?CCD?BAAAC@C?C@CABBBA?>
@ATNG8:04985:02134
GATGGTAGTGATACAGATCAGACACCAGAAGATCAGGAACTCTAGAAGAATTCAGATTTTTAACACGAGAGTAAACGTAAAAAGAAGGTTTTACAAGACTCACGTTAACAATATTGCAGCAGTACGCACACAATCGAAGCGCAGTAAGGATGGCTAGTGTAACTAGCAAGAATACCACGAAAGCAAGAAAAAGAAGTACGCTATTAACTATTAACGTACCTGTCTCTTCCGAAACGAATGAGTACGATGAGAGAGCTCTCTCTACCATCGTTCCTTCTGAGTCT
+
BCBB?BBBBCBBBBBCCECBBEDDD?CCC?CCCCBB?B?BBBBBBB>BB@C@BBBBBCCC2C?CCA@AACCAAA;BAABCCC5CC?A=@@@7@BC@CBBBEEE@@>@@CE@CCD?BBCBBBCCCBBECCCCB?DDCC?CAAABBBB>C@D??>?BBBBCCC?AABBBB?BA@A@A<>>@@@:@@@<@AABB3BD@C?>>BB@==8<;>>AA:>:>BCBB@@@@BABA?B?BBD>DAA?ACBCBBABBAA@CCCCCBB@@><888=;AAA?B?B?B?BBBAAA>@
@ATNG8:04987:02138
GATGGTAGCTCTGCTCTGACTCTCGTACTCATTCGTTTCGGAAGAGACAGGTACGTTAATAGTTAATAGCGTACTTCTTTTTCTTGCTTTCGTGGTATTCTTGCTAGTTACACTAGCCATCCTTACTGCGCTTCGATTGTGTGCGTACTGCTGCAATATTGTTAACGTGAGTCTTGTAAAACCTTCTTTTTACGTTTACTCTCGTGTTAAAAATCTGAATTCTTCTAGGTTCCTGATCTTCTGGTGTCTGATCTGTATCACTACCATCGTTCCTTCTGAGTCT
+
<CCC?CC@ACCDBBBBCCCCEBBBBBBCCBAA>A@AB=BCAE@BBBCCCC@CCCBB@C?CBCC?C@CCBCBBFFD@BCBBB1DD@BBBC>CCBC@BCC@CC@;:;EGI?CBFECBBB@CCB@B?CCCBBBBB?BBCC>AACCBBBCCBCCCBBBB?CBB?BC@D?BBBBBCDDDAC;:;:6:>D;@ABBB0@BCCG?FBBCCBCABA<@@@@,@AACCAC@DD?BBCD?C?B?BCEEBB@CBB?BCBBBBBDDDDCCCBBCDDD?BBCCC?C?B?BCBBBB::
@ATNG8:04988:02129
GATGGTAGCACGAGTCACTCATATCCAGAAGATCAGGAACTCTAGAAGAATTCAGATTTTTAACACGAGAGTAAACGTAAAAAGAAGGTTTTACAAGACTCACGTTAACAATATTGCAGCAGTACGCACACAATCGAAGCGCAGTAAGGATGGCTAGTGTAACTAGCAAGAATACCACGAAAGCAAGAAAAAGAAGTACGCTATTAACTATTAACGTACCTGTCTCTTCCGAAACGAATGAGTACGATGAGATCTCGTGTGCTACCATCGTTCCTTCTGAGTCT
+
;<>C@CBDCBBBCCDCBCECBBB@D@CBA=BCFCAA>A@CCCBCCC?CC?C?CCCBCDDD3B?BBCBAAAADCC<CCBCCCD5CB@B@CGF;DBB?BABBCCCBB?C@BB?BCD?CCCCCCCCBCCDDAA@C?DDDD=A@@@CCAA>B@CBB?BCBBACCC?CCCBBB?A@<@AA=AA99929<<;=????1?B?C???CABAA:>:=>==8=9=?BBC@CBBAABB>A>ACC>C??=?BBABBCBBBBABBBB>=<??==>@@B<@@???<A<A:??A@@>=>
@ATNG8:04997:02159
GATGGTAGGCGTGTGAGAGTCTGCCCAGAAGATCAGGAACTCTAGAAGAATTCAGATTTTTAACACGAGAGTAAACGTAAAAAGAAGGTTTTACAAGACTCACGTTAACAATATTGCAGCAGTACGCACACAATCGAAGCGCAGTAAGGATGGCTAGTGTAACTAGCAAGAATACCACGAAAGCAAGAAAAAGAAGTACGACTATTAACTATTAACGTGCCTGTCTCTTCCGAAACGAATGAGTACGTGTGCGACGTGTCTCCTACCATCGTTCCTTCTGAGTCT
+
A<@A@BBB@CBBCCCCBBBBBB@@@=AFF@CCAAAC@C@CCCBCBC?BB?A>ABBAABBB2B@CBDBBBBBBCC>>??BDDC199=@<@BB8ABB>ACBCBB?>=8<;::78AA<@>>>A:::>??=>>?AA<AAAA:>;>@@@@@=A=??A?BBDCBB?@<@A<>AB?BB>BBA;?A89828<<:88888(8=:>>@@898;;;:?>?>>><@<>=>A@<>=>?@@@7:69AA366?<===@@@A@@;;:??A788=<<==8<<<8===>E<?;?;@@BA===>
@ATNG8:04956:02194
GATGGTAGTGATACAGATCAGACACCAGAAGATCAGGAACTCTAGAAGAATTCAGATTTTTAACACGAGAGTAAACGTAAAAAGAAGGTTTTACAAGACTCACGTTAACAATATTGCAGCAGTACGCACACAATCGAAGCGCAGTAAGGATGGCTAGTGTAACTAGCAAGAATACCACGAAAGCAAGAAAAAGAAGTACGCTATTAACTATTAACGTACCTGTCTCTTCCGAAACGAATGAGTACAGAGAGTACGATATGTCTACCATCGTTCCTTCTGAGTCT
+
;;9=;@05556@B@CBCBCCBBBBC?@@@?BBAAAB>A?@@@ABBC?BB?B?BCBBBBBB3B@BBBBCBBBAA@8@?:;;;;*<B>@5;;;&9@@9=;6:@@@BBACACC@C@@=@@BBBCCCBBBCCCFBB?@@AA<@@@@AAA@=B?B@@>@CBBBJCB?AAABCB@CC????<??999+9:9;>=>=?.?B?EBBDBAABC?B;>>@@<@599D@@;@@@@@@A?C=?@C=BAB>B:::BBCDCCBBBBBBBBCBBAAA@BB>B678A=A;@7;;=??;;;
@ATNG8:04959:02203
GATGGTAGGCACTGCGCACACATCCCAGAAGATCAGGAACTCTAGAAGAATTCAGATTTTTAACACGAGAGTAAACGTAAAAAGAAGGTTTTACAAGACTCACGTTAACAATATTGCAGCAGTACGCACACAATCGAAGCGCAGTAAGGATGGCTAGTGTAACTAGCAAGAATACCACGAAAGCAAGAAAAAGAAGTACGCTATTAACTATTAACGTACCTGTCTCTTCCGAAACGAATGAGTACTGTATCTATGTGTGCGCTACCATCGTTCCCTTCTGAGTCT
+
9<<>@EBA<@955<;66C>CEHGDC>BBB?DCBCCC@I?BBCEEDC?BB?B@C??:::;;';=@BCBBACBBCC=AAABAAA2AA>A9AA@7@BC@DCDCCCCCC?C@CC?BAC@ACCBCCCBABBGDBB@@;@C;:7;CBABB::8;@B@@>@CCCCDDC?ABBCBB@BB?AAA;?????8?AA=AABBB3BB@BBB?BA<::*/*/<>>5:5:?BBB?BAAAABA=A=A@@;>::6:AABBBEBBBBBB???BBB??::7<=>8=:558(/.'.(..7333::
@ATNG8:04960:02182
GATGGTAGTGTGTCTCTGAGAGTAGTACTCATTCGTTTCGGAAGAGACAGGTACGTTAATAGTTAATAGCGTACTTCTTTTTCTTGCTTTCGTGGTATTCTTGCTAGTTACACTAGCCATCCTTACTGCGCTTCGATTGTGTGCGTACTGCTGCAATATTGTTAACGTGAGTCTTGTAAAACCTTCTTTTACGTTTACTCTCGTGTTAAAAATCTGAATTCTTCTAGAGTTCCTGATCTTCTGGTAGAGCGTGCATATATCTACCATCGTTCCTTCTGAGTCT
+
///749:=>>@>;;959:@?>@BABBCBCC;;5;=<:4A@?A>A=CBBBC@CCCBC9;4;A;;6;=ACBBBBCBC>:;;;;*;A=BBCB;@>994:>>:=>,/0/::=9>>C@@<;>;?BB@B:;;BC;:;BACC@A=ABBABABCC@@@@@>@@6;:A=??;?9?:;9955>B;;4949&5.5.5555&455==6===<<==999.5555$599997;8=@@AAABBAA<B=;00@>>+/00*0@?AABABA;:;@@AA@??@=?@??C@C?B?@@@@@@@@
@ATNG8:04960:02212
GATGGTAGACATATCGTACTCTCTGTACTCATTCGTTTCGGAAGAGACAGGTACGTTAATAGTTAATAGCGTACTTCTTTTTCTTGCTTTCGTGGTATTCTTGCTAGTTACACTAGCCATCCTTACTGCGCTTCGATTGTGTGCGTACTGCTGCAATATTGTTAACGTGAGTCTTGTAAAACCTTCTTTTTACGTTTACTCTCGTGTTAAAATCTGAATTCTTCTAGAGTTCCTGATCTTCTGGGCAGACTCTCACACGCCTACCATCGTTCCTTCTGAGTCT
+
777<499<<>>CCB96666@B>CC;;54999:.;:;9,4?=@<BBBBBBB>A???>784:=:?28283378=8=>8BCCCC3CB>B9;:-99:76><>=@A;<>A@@=:?<<=>>?A<?>@:=5::====>A<===>6;;=====8//77=///95///5;;*/+/899<7:9:37::<>.>;A;>999:,//<<<,//=676:<<<1888)5555=5:5>@3>@AA888<@:>?>>>>=666:2:///7777;;;AAB@9===5/--7;-3-32;==>>>@A
@ATNG8:04966:02199
GATGGTAGATACTCGCTGATACACCCAGAAGATCAGGAACTCTAGAAGAATTCAGATTTTTAACACGAGAGTAAACGTAAAAAGAAGGTTTTACAAGACTCACGTTAACAATATTGCAGCAGTACGCACACAATCGAAGCGCAGTAAGGATGGCTAGTGTAACTAGCAAGAATACCACGAAAGCAAGAAAAAGAAGTACGCTATTAACTATTAACGTACCTGTCTCTTCCGAAACGAATGAGTACATAGATATACGTATAGCTACCATCGTTCCTTCTGAGTCT
+
444>8BBBCCDDBA<ABBBBDCBCC=BAA?BDAAAB@B@CBBBAAB=::6:;@@AAABBB3A@B??>BA@@AAA9A?@@@@@1@@>C5;;;&9?=9@A<BAA:008<900+0@@6<>@@ABBBCCCCCBC@>9>000<><<@@CAA=@;<00,0>000@@@<@CC@BA?AB=>>=?@8899,---(-777:,6618@?>?@?9:5;9<<6818:==AAC?;;;:ABB?@<@A@5=00+000>AAABCCA@A>>777B=A@<66//*/::=A@D?C?BBB???AA
@ATNG8:04967:02189
GATGGTAGGTGCACATGAGTGTATCCAGAAGATCAGGAACTCTAGAAGAATTCAGATTTTTAACACGAGAGTAAACGTAAAAAGAAGGTTTTACAAGACTCACGTTAACAATATTGCAGCAGTACGCACACAATCGAAGCGCAGTAAGGATGGCTAGTGTAACTAGCAAGAATACCACGAAAGCAAGAAAAAGAAGTACGCTATTAACTATTAACGTACCTGTCTCTTCCGAAACGAATGAGTACAGAGAGTACGATATGTCTACCATCGTTCCTTCTGAGTCT
+
@:?B@CCC@C??@ECCCCCBBBCCC@CCD@BBBC@@>@?CCBACCC@DD?B?@@@99999'9?BCCBDDEDABB=@D>??>>,?A=A?CCD;CCC?BCCCCBBAA=A?AA?BBB<??@ABCCCCDCCB@CCD?CCCD?CBBBBB@@<A@CAA>ACCBBCBB?BCC@???BB?@@@:<<;;;3999:?BCCC2CD@D999BCB@@<;<A@@A<><>@EBB?BCDCCBB@B?BBC>CCC@@@@BBBCBBBBBBB@@@C@A@AA@@@B>BBBBB?B>B@CAA<><>>
@ATNG8:04974:02199
GATGGTAGTATAGAGGAGCTCTACATAGTACTCATTCGTTTCGGAAGAGACAGGTACGTTAATAGTTAATAGCGTACTTCTTTTTCTTGCTTTCGTGGTATTCTTGCTAGTTACACTAGCCATCCTTACTGCGCTTCGATTGTGTGCGTACTGCTGCAATATTGTTAACGTGAGTCTTGTAAAACCTTCTTTTTACGTTTACTCTCGTGTTAAAAATCTGAATTCTTCTAGAGTTCCTGATCTTCTGGGCAGACTCTCACACGCCTACCATCGTTCCTTCTGAGTCT
+
;59>:>CCCCC;;9;:BCFCCDDCEBBB@A@@D@@=@BBB>BD@C?ABCCDED?CCCCC@B?BBBC@C@CCBBCCCDC@AAAA@2AC?ABCB<ACBB>B@@=@A>A@@@@B>@@BBBBCB@BCC@C@BBCCBBBE?BBBB>AACBBBCDCBBBBBBCC@BBB?BB?B@CABBBCCCD4;:;;;.;>B<AABBB,AA;;;0;ABBAAAB;;5;:;:*9:;9B?C@CGACCCCCCD@C?BBCDBB?CBCC?CCCCCCBBBCCCCCCACCC@B@@@C?A?AABBBDDCBA
@ATNG8:04974:02213
GATGGTAGCTCGCTGATGATATCTCCAGAAGATCAGGAACTCTAGAAGAATTCAGATTTTTAACACGAGAGTAAACGTAAAAAGAAGGTTTTACAAGACTCACGTTAACAATATTGCAGCAGTACGCACACAATCGAAGCGCAGTAAGGATGGCTAGTGTAACTAGCAAGAATACCACGAAAGCAAGAAAAAGAAGTACGCTATTAACTATTAACGTACCTGTCTCTTCCGAAACGAATGAGTACACATCGTCGTGTCGTGCTAATCGTTCCTTCTGAGTCT
+
CCCC=CCCCCCCCBBACDDCBBBBC@CCC@CCCCBA>A?BBCAAAA>??=A?BBCAAAAA1B?CBA?AAAAABB9BBBBDCD2DE?D6:996;DCACECCDCCBB=B?CC@CCC=BBBBCBBBCCCDCCCBB?BCDD?BBBB@@@B>CAE@@??CBBBAAC@CBAAAA?BB?BBB:>>CDC>AAA?BBCCC3BB?B>>=BCB>>:>9>@>A:>:>>CA@<@@@@@BD?B?BBB>BBB?BBBAAABBAAAAC@BB@ABCC???CC?AACC=B=A>ABCBB>==
@ATNG8:04978:02173
GATGGTAGTATCTGTCTACGAGAGCAGAAGATCAGGAACTCTAGAAGAATTCAGATTTTTAACACGAGAGTAAACGTAAAAAGAAGGTTTTACAAGACTCACGTTAACAATATTGCAGCAGTACGCACACAATCGAAGCGCAGTAAGGATGGCTAGTGTAACTAGCAAGAATACCACGAAAGCAAGAAAAAGAAGTACGCCATTAACTATTAACGTACCTGTCTCTTCCGAAACGAATGAGTACACATCGTCGTGTCGTGCTACCATCGTTCCTTCTGAGTCT
+
:::B?BCCBC@A@BCBABACCCDBBBCC@CBBBCC?B>@?B@AAG=??@B?@@A?????.??BBBBBBCCBBB>A@ABBBB5BC@C7;;;6;BB?;;<CCCGCC@C@DD@AAB?BBCCCBBCCDCCBCBBC@CCBA?BCCC@@@B?C?CBC@BBBBBBBB@CCCBAA?BC?BBC@AA???8>@@<ABBCB3BB?B?@>CC<>>=<9A@?<5;9>>?@A8<<999<=5:5;;;1:>>;888>>>BBBACBBBCCBBB?>@AABCC@CBA97189>8==>AA???
@ATNG8:04979:02200
GATGGTAGTACATGATAGACGACACCAGAAGATCAGGAACTCTAGAAGAATTCAGATTTTTAACACGAGAGTAGACGTAAAAAGAAGGTTTTACAAGACTCACGTTAACAATATTGCAGCAGTACGCACAAATCGAAGCGCAGTAAGGATGGCTAGTGTAACTAGCAAGAATACCACGAAGCAAGAAAAAGAAGTACGCTATTAACTATTAACGTACCTGTCTCTTCCGAAACGAATGAGTACGTGTGCGACGTGTCTCCTACCATCGTTCCTTCTGAGTCT
+
BCBC@CCCBBCCDCBBBBBBAAABB@CBB@CCCCCC@B?BBBCCCC?CB8959=@;;;:;*;>CCCCECCBCCCCCA@@DDE5CB;@5;;:.<@A>CCCFCCABA?C@CC>@?D@CCDCDBBBCBBCBBBC>CBBB?BBAAAAAA>B?BBE?BABBBBBB?BBCCAA>AE?BBB@BBB?=?AA??????.=A<@?>>AA@AA@B@BBBB?B?CBB@@<?9::7889=:>BC7>::59??ABAA=?A?>>=BAAAC???@;?;;:=>@@A:>:=:==>>?==>
@ATNG8:04979:02214
GATGGTAGGACGAGCGTCTGAGAGGTACTCATTCGTTTCGGAAGAGACAGGTACGTTAATAGTTAATAGCGTAACTTCTTTTTCTTGCTTTCGTGGTATTCTTGCTAGTTACACTAGCCATCCTTACTGCGCTTCGATTGTGTGCGTACTGCTGCAATATTGTTAACGTGAGTCTTGTAAAACCTTCTTTTACGTTTACTCTCGTGTTAAAAATCTGAATTCTTCTATAGTTCCTGATCTTCTGGGCAGACTCTCACACGCCTACCATCGTTCCTTCTGAGTCT
+
5<==>BCC@DCCCC=<AADCCDCE@CCB@@;;8<BBB<BC?B?BCBCCEF@AAA;;8;7;;BB?C@CCBAA00+0=9=>>>=,00*499:1<<<=8>;;:;=26:@CBCABBBHCBBD=A@A7;5<CBAABBC@DAAA@CCCCDDCDCCBBBBB@@=@EE>A@?B?;;;D@@ABB@B@@@@7@=A;;;;;.9=@@D4999995<999.5555$55555.549<9<;;966>9<8<><;??69:AB<AACDCCCCCDDDBCD@CA@=@;;;C@B@BAC@@@BB;;
@ATNG8:04984:02179
GATGGTAGTGTCATATGAGAGTGTGTACTCATTCGTTTCGGAAGAGACAGGTACGTTAATAGTTATTAGCGTACTTCTTTTTCTTGCTTTCGTGGTATTCTTGCTAGTTACACTAGCCATCCTTACTGCGCTTCGATTGTGTGCGTACTGCTGCAATATTGTTAACGTGAGTCTTGTAAAACCTTCTTTTTACGTTTACTCTCGTGTTAAAAATCTGAATTCTTCTAGAGTTCCTGATCTTCTGGACGACGCGCACTGACACTACCATCGTTCCTTCTGAGTCT
+
9BBBACCCBBBCCCDCCCCCCCCBBABAA@996:A@A<BB?B@BCCDBCC@BBBBCAC@CCCC@BB?BCGBBAB@<:9999'<E@CCBB>BBBC?CCC?CG?BABBCC@CBECCCCC@CCC@C?CDCCCCCC@CCCC@CCCCCBBBCBBBBABAA?BBB@BC@D?AADDECBBA=?>>@>7>=@?BBDFF5CBBBB<ABBBCCCAAA@CDCD5CAAAC@C@CC@CECCBBC@C@BBBCDC?BBC@CC@@ACBCCCBAABBBCCCC@CCDDD?B?B@DCCCCC??
@ATNG8:04950:02262
GATGGTAGCGAGCGAGTGTGTATACCAGAAGATCAGGAACTCTAGAAGAATTCAGATTTTTAACACGAGAGTAAACGTAAAAAGAAGGTTTTACAAGACTCACGTTAACAATATTGCAGCAGTACGCACACAATCGAAGCGCAGTAAGGATGGCTAGTGTAACTAGCAAGAATACCACGAAAGCAAGAAAAAGAAGTACGCTATTAACTATTAACGTACCTGTCTCTTCCGAAACGAATGAGACGATGAGAGAGCTCTCTCTACCATCGTTCCTTCTGAGTCT
+
>:==7;;==>?CCBBCCDDCCCCHCABBC@BAB;;9::5:;;@@>?<?A=@=@><<<==<*<85559>566<<@4=555<<<*<>9B6;;;*:??6;9@@@@@FC@D@BC@BBB?999B?@@BBBBBBBCCC@ACAA=AB@@@A@@<A>BCI:;;CAAACB?BEIDBB=@@:;9939>:::/7<<877777'0;9;000@@ABC?B>AABB>B7=:CC@<@665<55.4.4;<2:?A6:94::;558>>AAB?@A?@B????CC@CEAAA?B?B@BB>==?@9
@ATNG8:04952:02262
GATGGTAGAGTACAGTGTAGTAGACAGAAGATCAGGAACTCTAGAAGAATTCAGATTTTTTAACACGAGAGTAAACGTAAAAAGAAGGTTTTACAAGACTCACGTTAACAATATTGCAGCAGTACGCACACAATCGAAGCGCAGTAAGTATGGCTAGTGTAACTAGCAAGAATACCACGAAAGCAAGAAAAAGAAGTACGCTATTAACTATTAACGTACCTGTCTCTTTCCGAAACGAATGAGTACTACTCTCAGAGACACACTACCATCGTTCCTTCTGAGTCT
+
DDBB?BCCBBABBCCCDDBBBDDDCCCC?CCCC??>@>A@CCCCA=BB?B@B?>777778%9<BBBBBCCBBBC>BBBCCCC1B@=@4;::-;FDACCCCCBB;99;@CC@FBC@BBCCCBCCCCBCCDDBA>ACBB?BBBBBCCA?DCCAA<@DCCACCC@AAAABA>BB?BBB;>=888*:>=;::::9.9A?CA@ABB@>>:><@==>:=:=>BA@=AA@@?;::6:?AAC>BAA>ABBDCCCCCBAACAABCCCBBBAAABA<AA?AA=A<A<@@?=>=>>
@ATNG8:04958:02258
GATGGTAGAGTTCAGTGTAGTAGACCAGAAGATCAGGAACTCTAGAAGAATTCAGATTTTTAACACGAGAGTAAACGTAAAAAGAAGGTTTTACAAGACTCACGTTAACAATATTGCAGCAGTACGCACACAATCGAAGCGCAGTAAGGATGGCTAGTGTAACTAGCAAGAATACCACGAAAGCAAGAAAAAGAAGTACGCTATTAACTATTAACGTACCTGTCTCTTCCGAAACGAATGAGTACACATCGTCGTGTCGTGCTACCATCGTTCCTTCTGAGTCT
+
BCBD@CCCCBC?BBBBCCEGCBBBB?AAD@DCCBBB?B?CCBBBCC?AA?C@C??89999)9<ABBBBBBBBB?7<<;;;;;':@:>299:&5@:5<AABBCC;;:;?BCACCC?BBCCCCCCC@CBFDA@@@@A@C?A@DCCCCB>A=A@@<@BAAAB@@>@CCCCC@BB?>>>?AA@@@9@@@<ABBBB3??<????DCABA<A:AABB;@<??B;;6;A@@@BBAF>AAC>CBB?BBBBCCCBBBBBCCCCBBBCCBBBB@@>A>??B@D?C?CABBBC>>
@ATNG8:04958:02263
GATGGTAGCGCACACATAGATACAGTACTCATTCCGTTTCGGAAGAGACAGGTACGTTAATAGTTAATAGCGTACTTTCTTTTTCTTGCTTTCGTGGTATTCTTGCTAGTTACACTAGCCATCCTTACTTCGCTTCGATTGTGTGCGTACTGCTGCAATATTGTTAACGTGAGTCTTGTAAAACCTTCTTTTTACGTTTACTCTCGTGTTAAAAATCTGAATTCTTCTAGAGTTCCTGATCTTCTGGGTCTCTCTCTCACGCACTACCATCGTTCCTTCTGAGTCT
+
44<<7:;:44455555;>65655555555:;:)0)---(-5(/)/7///;;:666==8@89695055;;=A?A@;;;)9;9:9):>29:?B2@555.55<49;6;;:<<@5;@?ABBBC@CCC?B?A:;2;A@A;ACBB<A<;;B?>@AA;::@999?@@@?B@;@4:9??<=959;>9999&94=49<<<<+==@BD<A@CCCB;;;A;>=>=,::99C@B@BB99:B?@@B<@;@????B?BBCD>CCBBCBC;;;@@C:::B@@=A::9A?B?B?BCCBBACA
@ATNG8:04959:02239
GATGGTAGGCACTGCGCACACATCCCAGAAGATCAGGAACTCTAGAAGAATTCAGATTTTTAACACGAGAGTAAACGTAAAAAGAAGGTTTTACAAGACTCACGTTAACAATATTGCAGCAGTACGCACACAATCGAAGCGCAGTAAGGATGGCTAGTGTAACTAGCAAGAATACCACGAAAGCAAGGAAAAGAAGTACGCTATTAACTATTAACGTACCTGTCTCTTCCGAAACGAATGAGTACTGTATCTATGTGTGCGCTACCATCGTTCCTTCTGAGTCT
+
@:?B:CDEABBBBCBCCCCCABBBB=BEE@CBCD@@>A>CBCCDDC@CC?C@BBCBBBBB3B@BBBCAABBBCB=@@;;;;;*;C?C@GDC;CCCACFBBBCBBA>B@BB?BBB=A@BBBBCCICDCCCBBBAB@@@?BAAABBCC@C@C;;;;CBBBBBC@CCBBBB>AA@BCD=A@999,9==9?>AEK:DC?CBB>A?====B<@@@@9=9=@BCC?CCCA@??;?;?BB=BCD?ABABCBBCACDDCB>>>BBBBBB@@@C7;;CBB<B:=9=<@???:;
@ATNG8:04969:02265
GATGGTAGGACGAGCGTCTGAGAGGTACTCATTCGTTTTCGGAAGAGACAGGTACGTTAATAGTTAATAGCGTACTTCTTTTCTTGCTTTTCGTGGTATTCTTGCTAGTTACACTAGCCATCCTTACTGCGCTTCGATTGTGTGCGTACTGCTGCAATATTGTTAACGTGAGTCTTGTAAAACCTTCTTTACGTTTACTCTCGTGTTAAAAATCTGAATTCTTCTAGAGTTCCTGATCTTCTGGTGAGATATGCATGATGCTACCATCGTTCCTTCTGAGTCT
+
444@?BBA?BB@ABBBBBBABBBC@CCCCCBA;A9:::.;B@C@CECCCDC@CCCBB>BADDBB?@=CCEDCCCCA=99994;C>B;;;;.;C@@=ACC?;;:<BBCBB@BCCFCCBB?CCC>B?BCAABBBB@CBBB?CBCBCCBBBBCCAAACB?C@?>@B@B@BBBDCCCCC?BBBDF;E@B@BBC=BBBBB=BBCBCCCBBA>AAAA0BAABB=A=AB?ABAA@;:7;@DCDCCC@CAB@CBDCCCCBBCCCCBBBCCDC@BBBBC@D@C?ABCBBABA
@ATNG8:04974:02257
GATGGTAGGACGAGCGTCTGAGAGGTACTCATTCGTTTCGGAAGAGACAGGTACGTTAATAGTTAATAGCGTACTTCTTTTTCTTGCTTTCGTGGTATTCTTGCTAGTTACACTAGCCATCCTTACTGCGCTTCGATTGTGTGCGTACTGCTGCAATATTGTTAACGTGAGTCTTGTAAAACCTTCTTTTTTACGTTTACTCTCGTGTTAAAAATCTGAATCTTCTAGAGTTCCTGATCTTCTGGATACACCATTGCACCTACCATCGTTCCTTCTGAGTCT
+
7:;;86=A8D::65=<45:;9;CC@B;:;;9:=A?BE>AA;A4995<<=?9=<<6616.66;;7@AC@B?C996@;99999'95.4<>>3555949::.66=@@?@CC@CD;;9AAA;@@@4;4;BAA;9:B?@@>D<;;;:@A:::?BB@CB@@<>=>:44.4.44499;;@<5:99;;+97<.559999$9<555)599556=6669>>@>0:68--(--8068/66>>;A9B=<>:939<94999><<8<<7@:908;00*/00/;6:4:8:=9::333
@ATNG8:04975:02234
GATGGTAGGCACTGCGCACACATCCCAGAAGATCAGGAACTCTAGAAGAATTCAGATTTTTAACACGAGAGTAAACGTAAAAAGAAGGTTTTACAAGACTCACGTTAACAATATTGCAGCAGTACGCACACAATCGAAGCGCAGTAAGGATGGCTAGTGTAACTAGCAAGAATACCACGAAAGCAAGAAAAAGAAGTACGCTATTAACTATTAAGTACCTGTCTCTTCCGAAACGATGAGTACTACTCTCAGAGACACACTACCATCGTTCCTTCTGAGTCT
+
:;AA<A0:59444945955?CCCCD?BAB@BCBCBB?B?CDBBDCB@BC?A>@??;;;;;$9:<=?ACAA;BBF>??@C@CC1>B;@2;;;*:?B=AAABB@A@@;@=;;5;@@<@@DCCCCCECCABCBAA>A@@@<?AB?@???;?=A;;6:CABBBCA=@?ABBC?AB?:::<@>=>>50009>>@@@0??:B@BBB>??A9=:===>1818==>9=<<=776;=6;;=6<///.77<:7785769:A?AA;;;;;;@@@867=<<)/)/)/8889;<;
@ATNG8:04981:02233
GATGGTAGCGCACACATAGATACAGTACTCATTCGTTTCGGAAGAGACAGGTACGTTAATAGTTAATAGCGTACTTCTTTTTCTTGCTTTCGTGGTATTCTTGCTAGTTACACTAGCCATCCTTACTGCGCTTCGATTGTGTGCGTACTGCTGCAATATTGTTAACGTGAGTCTTGTAAAACCTTCTTTTTACGTTTACTCTCGTGTTAAAAATCTGAATTCTTCTAGAGTTCCTGATCTTCTGGGTGTATCAGCGAGTATCTACCATCGTTCCTTCTGAGTCT
+
::?>;==ACDED@AABAH;;;BB@@BCDBBBC@DBBB=@@?AACDLJJBB?BCC;;8;?BBCC@E?99;EFDCBA=;:999):B5;:CC;;;;;49:92/0)//7::<9=>>?=;;;;>@A?D@CCCH;;<C@C;;;?CAABBBBBCCCDCBA<<7;AA>BB?B@BBBBA@@CC?B:;;;.;=A=@@@@@,?@A@A<@@BICAA<;;5;;;:(9==>>:?:?B=CCBBABB?B>BDD;99699>=6=:;:ACBECCCCCCC::9B=A;:9:;@=A>B@@@AAAA
@ATNG8:04984:02253
GATGGTAGTGCGTGAGAGAGAGACCCAGAAGATCAGGAACTCTAGAAGAATTCAGATTTTTAACACGAGAGTAAACGTAAAAAGAAGGTTTTACAAGACTCACGTTAACAATATTGCAGCAGTACGCACACAATCGAAGCGCAGTAAGGATGGCTAGTGTAACTAGCAAGAATACCACGAAAGCAAGAAAAAGAAGTACGCTATTAACTATTAACGTACCTGTCTCTTCCGAAACGAATGAGTACACACTCTCATATGACACTACCATCGTTCCTTCTGAGTCT
+
BBBB?BBBBBBDBBBCCCCCBC999<;FFDDDDCAB@B@BBBAAED@CC>A>ABB?????1??CBB??@CCBBB>AAADGGG5BB?A=@@@9@CC@CCCCCCCCFAC?BB?CDF?BBBACCCCCCCCCCCCC@CCCC?AABBAAAA<A>B:;8;CBBBCDE@BBBBBB?BC?BCC=??@@@89:9;>>?@@2@B?BABAAAABB?B?>A??7;7;@ABB?BBBBBDC@B@BBC=C?@>@DCCCBCCCCAAACCBBBBBBACBACC?DAAAA?B?C?ABDBBA@A
@ATNG8:04987:02240
GATGGTAGTATCTGCACACTCTGTCCAGAAGATCAGGAACTCTAGAAGAATTCAGATTTTTAACACGAGAGTAAACGTAAAAAGAAGGTTTTACAAGACTCACGTTAACAATATTGCAGCAGTACGCGCACAATCGAAGCGCAGTAAGGATGGCTAGTGTAACTAGCAAGAATACCACGAAAAGCAAGAAAAAGAAGTACGCTATTAACTATTAACGTACCTGTCTCTTCCGAAACGAATGAGTACTACTCTCAGAGACACACTAATCGTTCCTTCTGAGTCT
+
ABAC@CBBBBDCCBBBCCCDDBEBC?DEG?ECBCCC@C?BBCDDCC@CC?B?BBCBBBBB3B?BAAACCCC>>>:>A@GEDD3CA;@5;;;-;@A?BFCFDGFCC?C?CC?CCC<@BCCCBBBBBCCCCCCB?CDDE>@@AACCCD?B?BBB?BCBBBBCC?CCC@BB>?@8@@@8<<9999+9<=988888(8@9>888???BB7;8;B??:>:>ABBB?BBBBABC>A?ACD>D@?=?CBBBDAAAAAAAACCAAAAAAAAAC?AACC@C?B@BBC@@???
@ATNG8:04993:02247
GATGGTAGTGTCATATGAGAGTGTGTACTCATTCGTTTCGGAAGAGACAGGTACGTTAATAGTTAATAGCGTACTTCTTTTTCTTGCTTTCGTGGTATTCTTGCTAGTTACACTAGCCATCCTTACTGCGCTTCGATTGTGTGCGTACTGCTGCAATATTGTTAACGTGAGTCTTGTATAACCTTCTTTTTACGTTTACTCTCGTGTTAAAAATCTGAATTCTTCTAGAGTTCCTGATCTTCTGGTATGACTAGTGTACTACTACCATCGTTCCTTCTGAGTCT
+
@<;A?BBB<C@GCCCCDCCCCCDCCBBBCCDC@BDCC>CCAD?BCCEHCD@CCCDD?B?BCCC@CFCDFBBBCDD?BBDDD5BB?BAA?:@?:;6;;C?CC@CCCCED?AABCBBAA?BCC@B@BBBB@AAC@CD;;9;AC@AACCCBBBCBBBC@B@@=@B;@<@AAABBBCB?BBCEH@D?B=;;;;;*;DFED;CBDEDB::;C?BBBC0BDC;;9;?CEAFCBBBCD@D@BBBGCB=A<;7;BBBBBBBBBCCCCCAAABC>BBBBA=A5;7;AAABBAA
@ATNG8:04997:02224
GATGGTAGTATATCGCGTCGCTATCCAGAAGATCAGGAACTCTAGAAGAATTCAGATTTTTAACACGAGAGTAAACGTAAAAAAGAAGGTTTTACAAGACTCACGTTAACAATATTGCAGCAGTACGCACACAATCGAAGCGCAGTAAGGATGGCTAGTGTAACTAGCAAGAATACCACGAAAAGCAAGAAAAAAGAAGTACGCTATTAACTATTAACGTACCTGTCTCTTCCGAAACGAATGAGTACGTGTGACGTACGTGAGCTACCATCGTTCCTTCTGAGTCTA
+
BBBC@BAABBBCCCCCCCCGCDDBC@BBDACCCCCC@B@DCCDCCE@BB@GABBB;::;;);=AABCCDCCBB?9>>;;;;;;#;<7<8@@?2>>@<@C>CCCCBB@B?CC@BBB?BB@@ACCCCBBBCCD@@=@C?>;@A@@@A??<@@;;;?BAABBCBC@CABA::49?:>>;5;87337(777/778898$8<9=>=;??@@@6:677>>0859BCCDAD@@@?BA=@=??=6?::49AAACCDBBBBCCCBBBB??????BBB@C?@@E@B@B?BBB@;:;AA
@ATNG8:04954:02278
GATGGTAGCGCACACATAGATACAGTACTCATTCGTTTCGGAAGAGACAGGTACGTTAATAGTTAATAGCGTACTTCTTTTTCTTGCTTTCGTGGTATTCTTGCTAGTTACACTAGCCATCCTTACTGCGCTTCGATTGTTTGCGTACTGCTGCAATATTGTTAACGTGAGTCTTGTAAAACCTTCTTTTTACGTTTTCTCTCGTGTTAAAAATCTGAATTCTTCTAGAGTTCCTGATCTTCTGGAGATATCATCAGCGAGCTACCATCGTTCCTTCTGAGTCT
+
?@@C@BCCCBBBBCCCBBDCCCCCBBBBBBBB?BCDC>CD@C@BBCGICCACDC;;6;ADDDG@CABBBBCCCDDABBAAA0?@7;;A@8?@@@<@@@=@B=BABCCCABCBCDBBC@BCCBC@CCCCCBBB?BABC4;;@;AABBCGBBBBAAE@BBBACG@B@BDCDBAAAB@A;;;;.;=A=;;;;<*;ABBDE<BDDCDBBBBAECCC5BCBBB=A?:;6;A@ACBB?B??@?DCC?B@@=@ABBCBCEBBBCFDCCBBBB@B@AAD@J@C?BBCCCCAA
@ATNG8:04957:02293
GATGGTAGCTCGCTGATGATATCTCCAGAAGATCAGGAACTCTAGAAGAATTCAGATTTTTAACACGAGAGTAAACGTAAAAAGAAGGTTTTACAAGACTCACGTTTAATAATATTGCAGCAGTACGCACACAATCGAAGCGCAGTATGGATGGCTAGTGTAACTAGCAAGAATACCACGAAAGCAAGAAAAAGAAGTACGCTATTAACTATTAACGTACCTGTCTCTTCCGAAACGAATGAGTACACATCGTCGTGTCGTGCTACCATCGTTCCTTCTGAGTCT
+
489:9==BA<<=BCJCBBB;:;AA@:>AA7@CBDDD=@::;BBBDD?<<9<9=;>77777$36337@@@BBB<?773;::::$997;.555&5@:7<@<BAA>9;:,:<?B>A@B2665<?C?BBCCCCCBBB?B;;;;;99=<>>?==8<00+/>><>=BB=>==B@A>B@:@@=,0.---)--/)/9:9;+6608/./8577A8<8>555=D;?=DCB<@95995<<B>=BC=??;8888A?BBBAAABCBAB:99???>>==>1//9//)/6>6;==/777>
@ATNG8:04959:02316
GATGGTAGCTCACGTACGTCACACGTACTCATTCGTTTGGAAGAGACAGGTACGTTAATAGTTAATAGCGTACTTCTTTTTCTTGCTTTCGTGGTATTCTTGTAGTTACACTAGCCATCCTTACTGCGCTTCGATTGTGTGCGTACTGCTGCAATATTGTTAACGTGAGTCTTGTAAAACCTTCTTTTTACGTTTACTCTCGTGTTAAAAATCTGAATTCTTCTAGAGTTCCTGATCTTCTGGGATGTGTGCGCAGTGCCTACCATCGTTCCTTCTGAGTCT
+
BACE@CCBBBCBBCCC;<;CCBBCDCCCBAAA=BAAA:@<A=ABCCDCC@DC@@??B@CDBB@B@AAABCCCBB?CCCDB3BB?BBBA;@@??59:A?BC?BB???499ABCBBB@C;;8;=A@@>>=AA<???@:::;A>>>>=?>@?;;;?:===;>>:=::;;?>@???:==?>>2><@=AADCD.==@@@:@>>>DAA???8<=<=.=>>>><><>A=G@@@?@@=B<@AAB>>:8;9919///6--///<>==A;>>@;=:8:@<A<?<???;;;@A
@ATNG8:04963:02286
GATGGTAGTATAGAGCTCTACATAGTACTCATTCGTTTCGGAAGAGACAGGTACGTTAATAGTTAATAGCGTACTTCTTTTTCTTGCTTTCGTGGTATTCTTGCTAGTTACACTAGCCATCCTTACTGCGCTTCGATTGTGTGCGTACTGCTGAATATTGTTAACGTGAGTCTTGTAAAGCCTTCTTTTTACGTTTACTCTCGTGTTAAAAATCTGAATTCTTCTAGAGTTCCTGATCTTCTGGGTGCGCTACAGTCTCTCTACCATCGTTCCTTCTGAGTCT
+
@?AK@CBABBDCCBBBAAAC@CCCCCCBBBAB<A@BB<AAAE@CCBBAAA@B@???<@=:99B?B>BBBBBB==C6?@CCC1AA>AB@E9@@A@?BBC>BB>==>A??498===>AA<@??=C<BAA??;:6597//+/6:::::@>><>;=<><@@A=DK;?;889=<<=AA8::==6;;*/)/6666)6:6::0999:;:?BAA<????/?>>>>=A;>=9<>?:;;>>E=>>>>>>9;888)8>:;;@@@A@==>@;;;?A<;;;>B=A=A<::;;;:;;
@ATNG8:04964:02303
GATGGTAGCTATACGTATATCTATGTACTCATTCGTTTCGGAAGAGACAGGTACGTTAATAGTTAATAGCGTACTTCTTTTTCTTGCTTTCGTGGTATTCTTGCTAGTTACACTAGCCATCCTTACTGCGCTTCGATTGTGTGCGTACTGCTGCAATATTGTTAACGTGAGTCTTGTAAAACCTTCTTTTTACGTTTACTCTCGTGTTAAAAATCTTAATTCTTCTAGAGTTCCTGATCTTCTGGTCTACTACACTGTACTCTACCATCGTTCCTTCTGAGTCT
+
:55C:=BA<==CC;;9CCCCDBDCCBAABDCC@CBEE>CC@B@BCCCCCC?CBBAB>A?BCCC@C?BBBBBB?<A=A@??=)@?4?@A>6?A@=;:::3:@399?BDC?ABBCBBBC?A??;A<AB@AA===<@AA@7;;ABBAA@AAAAA???D;:;:=BB:>:>>??@AABB;=====/=:>:>>>>>+<<899*8888;:;===7=<=;+<;;7;,/*-94---/656/5/5A53582///58>><>=>=?BB>==AA@???:;6769)/+/6:===A@==
@ATNG8:04966:02281
GATGGTAGCATCATGCATATCTCACCAGAAGATCAGGAACTCTAGAAGAATTCAGATTTTTAACACGAGAGTAAACGTAAAAAGAAGGTTTTACAAGACTCACGTTAACAATATTGCAGCAGTACGCACACAATCGAAGCGCAGTAAGGATGGCTAGTGTAACTAGCAAGAATACCACGAAAGCAAGAAAAAAGAAGTACGCTATTAACTATTAACGTACCTGTCTCTTCCGAAACGAATGAGTACGAGAGTCAGAGCAGAGCTACCATCGTTCCTTCTGAAGTCT
+
>;<@8@AB@@@CABBB=<:CCBB;;79BC=BC@@@C7;59?A:9:C?AA=?<@@>><<<<+@>ABBBBBBECCC@??@CCCC5CD@B@CDC;DBA>ABBBBC;;;9:>DD<BA?<?ACABBBBBAAABCBBBAC@A@=@@A@@@@@>B>BBB>BBCBBB;;8:CCAAC?::6:?<8<=999+3<<<777787$7=8=?BBBBABB?B=;;BB>D>>>BAA>ABBBAAB?B>9;;68AA=99:BCB???@999:?==?<<8?BA@@@578:=@?@=@,////(/8//
@ATNG8:04968:02282
GATAGTGTCATATGAGAGTGTGTACTCATTCGTTTCGGAAGAGACAGGTACGTTATAGTTAATAGCGTACTTCTTTTTCTTGCTTTCGTGGTATTCTTGCTAGTTACACTAGCCATCCTTACTGCGCTTCGATTGTGTGCGTACTGCTGCAATATTGTTAACGTGAGTCTTGTAAAACCTTCTTTTACGTTTACTCTCGTGTTAAAAATCTGAATTCTTCTAGAGTTCCTGATCTTCTGGACAGAGTGTGCAGATACTACCATCGTTCCTTCTGAGGTCT
+
444<=:@?BCCBCFCICCCDDD@@@C;;:<?@@@:AA?B?BBCDCBB?CCCCC@AA<>?9B@;:<CCJ<;:@DGDCC3CC@BCCC>BBDB=@?B;@A79;?=@D459@@B@B@=@9;9;=AABAAACF?BABB=@ACCB<;;A:;:>>>@>39::59=;@296??;<A?B29:999*9:?:99::.4;???699@@@@@?>>29999$595957<9A@<@B@@@@@;@;A>>@@@=ABB?CBBBBCBBBB;99><=<>00+//049=A>@ADBBBB@A>=
@ATNG8:04969:02319
GATGGTAGTGATACAGATCAGACACCAGAAGATCAGGAACTCTAGAAGAATTCAGATTTTTTAACACGAGAGTAAACGTAAAAAGAAGGTTTTTACAAGACTCACGTTAACAATATTGCAGCAGTACGCACACAATCGAAGCGCAGTAAGGATGGCTAGTGTAACTAGCAAGAATACCACGAAAGCAAGAAAAAGAAGTACGCTATTAACTATTAACGTACCTGTCTCTTCCGAAACGAATGAGTACTGCGTCTCACTCTCGCCTACCATCGTTCCTTTCTGAGTCT
+
CLDC?CCCCCCCCCCCCBBBCCCCC@DDD?BBDCBC?B@CBCBBBB?BB>A?AA?899999#98<=8BBBBBA@@:?>?ACCC5CD@D?DGGD2CCD@BBBBBAA0000<A@<AAC@BBBCBCCCDEBBBCCCB@CCCD?BBBDBBBC<@;?@@<@CCBBBBB@ABBBBB?BB???>??A??<5==<9====>.<A?B9::CCC999:<=<88185:>B@@=@AA;;;@<@=AAC>C??=?BCCCBBBBCBBBBBBBBCCBCC?CCC@BBAAC>A>AD>CBBCC989
@ATNG8:04970:02308
GATGGTAGCTCTGCTCTGACTCTCGTACTCATTCGTTTCGGAAGAGACAGGTACGTTAATAGTTAATAGCGTACTTCTTTTTCTTGCTTTCGTGGTATTCTTACTAGTTACACTAGCCATCCTTACTGCGCTTCGATTGTGTGCGTACTGCTGCAATATTGTTAACGTGAGTCTTGTAAAACCTTCTTTTTACGTTTACTCTCGTGTTAAAAATCTGAATTCTTCTAGAGTTCCTGATCTTCTGGTGTCTGATCTTATCTACCATCGTTCCTTCTGAGTCT
+
4:<<8<><<==<>B?@@BBBCCCFHA@@EMBB?BBBD>DD?C@BBBCBBC>A;AB>:C@BBCC@JAHGJIDCBCC?CBGFG5BB>BCKH?BB;;9<BB@BB:;;BAAE=AAABA>@@-00@:=6>0;;B@@@>B@?@?BBAA;;;CBBBBB@?<;5;;;>@@4:29?@?>;B@?=A>>==0=2:4;AAAB2ABBCC:;;CEBCC;;;5;;;;*;:::949?BC?BBAAA??;>=>>>>==8=9929>>??ACCBB?A>>>00*00>:@;@=@=@@@@?@:;
@ATNG8:04973:02277
GATGGTAGCGCACACATAGATACAGTACTCATTCGTTTCGGAAGAGACAGGTACGTTTAATAGTTAATAGCGTACTTCTTTTTCTTGCTTTCGTGGTATTCTTGCTAGTTACACTAGCCATCCTTACTGCGCTTCGATTGTGTGCGTACTGCTGCAATATTGTTAACTGAGTCTTGTAAAACCTTCTTTTTACGTTTACTCTCGTGTTAAAAATCTGAATTCTTCTAGAGTTCCTGATCTTCTGGGTCTCTCTCTCACGCACTACCATCGTTCCTTCTGAGTCT
+
5///6//6==DA;9:559;<:@?@@@===66625BB@/;999477790//)//9000)43=;;A=B@CBEEBCBA@<;<;;;*44.48:;4999:.559499.55559>.5566655977//)/)//7775/-35---(--557999;9999444:55458==9=:==>>>655494444&45:8=>>A>+<;:::/45:;:;;:::8::::+9///:1618<488=:99;+/*/88955.5222'2222578::5333.---,,(--2--(-,3267798666
@ATNG8:04974:02295
GATGGTAGAGTACAGTGTAGTAGACCAGAAGATCAGGAACTCTAGAAGAATTCAGATTTTTAACACGAGAGTAAACGTAAAAAGAAGGTTTTACAAGACTCACGTTAACAATATTGCAGCAGTACGCACACAATCGAAGCGCAGTAAGGATGGCTAGTGTAACTAGCAAGAATACCACGAAAGCAAGAAAAAGAAGTACGCTATTAACTATTAACGTACCTGTCTCTTTCCGAACGAATGAGTACGTGTGACGTACGTGAGCTACCATCGTTCCTTCTGAGTCT
+
AABC@CCBBBBBDCCCEBCCCCDBB@BCCBECCCBB@B?A@CBBBB?BC@D@AAABBBBB3B?BCBBBCBAAAB;AABCDDD5A@?A@BBB;CCD@CCCDDCC@@?AADC@CBC?CCCCCCCCBBBCCCDDD=AADD?B???@@?>:??AAB@BBBCDCBB?BBCBBB>AA=?>?<>>999+9>>;@AABB2AC?B???CC???;><>>AA3838>BAA>A@@@BBCC?B?A@=@::59?AACDBBBCCCCCBBBCDDDCBBBBC?BBBBB<><>@BCCDD@@=
@ATNG8:04974:02297
GATGGTAGATATATGCACGCTCTACCAGAAGATCAGGAACTCTAGAAGAATTCAGATTTTTAACACGAGAGTAAACTGTTAAAAAAGATGGTTTTACAAGGACTTCACGTTTAACAATATTGCAGCAGTACGCACACAATCGAAGCGCAGTAAGGATGGCTAGTGTAACTAGCAAGAATACCACGAAATGCAAGAAAAAAGAAGTACGCTATTAACTATTAACGTACCTGTCTCTTCCGAAACGAATGAGTACACACTCTCATATGACACTACCATCGTTCCTTCTGAGTCT
+
::9A=@?CCCCCD;66=;99;<>>@>@::.4499;A<A=<<<:::?=?A@B<AA444>?=+;688877<=70/6.////(/;;;;&;///8;;;/888(-(---(-6/228'2+223222,2777<===?>666>=BB?BBDC@CBBBBBBB?C>BBC<A;;9@999A=BBDBB?BB=@@@300:99)//663//////#-93////::9::7=7==BB8@;;=BBB?BBC;;;A?B<@@B=AA@<@@?BBABBBBBAAACCCCBCBCCCCDE?BACBD?C?B:;<BBCCAA
@ATNG8:04980:02294
GATGGTAGCTATACGTATATCTATGTACTCATTCGTTTCGGAAGAGACAGGTACGTTAATAGTTAATAGCGTACTTCTTTTTCTTGCTTTCGTGGTATTCTTGCTAGTTACACTAGCCATCCTTACTGCGCTTCGATTGTGTCGTACTGCTGCAATATTGTTAACGTGAGTCTTGTAAAACCTTCTTTTTACGTTTACTCTCGTGTTAAAAATCTGAATTCTTCTAGAGTTCCTGATCTTCTGGGTCTCTCTCTCACGCACTACCATCGTTCCTTCTGAGTCT
+
444=9:?@BB<BBBBBBBCCCAABCCBABB;<4<A@@;@B@B?BA;99@??AACAA?B@@@@HAF@CBAAA?:::8??<<<+?<7:@;=6=;<@?BBB?AA4798;=A588=;@A@@<>9807399=A@@@@<@;991666697:<<ACB878@;?>@=@A=>98669:;>>?055666+62728<>?>/<;>>A1677757<:9;=BDDC*777<<485>A5>><<;;;494<>>>??<??@?:?@AAAAAAC@@@A8/////599:664=0:5///33=</
@ATNG8:04987:02281
GATGGTAGCGCACACATAGATACAGTACTCATTCGTTTCGGAAGAGACAGGTACGTTAATAGTTAATAGCGTACTTCTTTTTTCTTGCTTTCGTGGTATTCTTGCTAGTTACACTAGCCATCCTTACTGCGCTTCGATTGTGTGCGTACTGCTGCAATATTGTTAACGTGAGTCTTGTAAAACCTTCTTTTACGTTTACTCTCGTGTTAAAAATCTGAATTCCTTCTAGAGTTCCATCTTCTGGGTCTCTCTCTCACGCACTACCATCGTTCCTTCTGAGTCT
+
4444.49445:=BBBA?B@96:9555<;;A@:5455=3::7<7;;;>>>>155:55.45444439.55;;<;777)//////#//)/4:;04445.5596;;1666>>>;@@?CCBBC9:;C=@=AB::99:929955.5=<@@@99555554449399:7:<8=05565::<==494999*525.5955&49999)//7:<55555.5555$5:97727)/)/)//:<>550464///)///7.7;<:9//////455:::96(-,,,,,2,2*--/:9344
@ATNG8:04988:02301
GATGGTAGCTCACGTACGTCACACGTACTCATTCGTTTCGGAAGAGACAGGTACGTTAATAGTTAATAGCGTACTTCTTTTTCTTGCTTTCGTGGTATTCTTGCTAGTTACACTAGCCATCCTTACTGCGCTTCGATTGTGTGCGTACTGCTGCAATATTGTTAACGTGAGTCTTGTAAAACCTTCTTTTTACGTTTACTCTCGTGTTAAAATCTGAATTCTTCTAGAGTTCCTGATCTTCTGGCTCTCGTAGACAGATACTACCATCGTTCCTTCTGAGTCT
+
::?C@CBBBBCA;;6<<<BCCCCBCDBBBBBB?ABBMIMKAC@AA@CCCC@CC@AA@C@BCCC?C=@@?@?A@?@<:::::'9<8<997*3=79183949@=ABABBA<??AAACBB@BB?<?===;::>=?<A@==7;;??C@>=>=>;;788;5898:==9>=>>>B>>>?C5;////)/)/)/<===,;;@@@/98<6769:86(///'./.362737726<982226=37;///6,//<5=>;;:@@@B@@???A@?=::4:::::5:=B=BBB@????
@ATNG8:04993:02305
GATGGTAGAGTACAGTGTAGTAGACCAGAAGATCAGGAACTCTAGAAGAATTCAGATTTTTAACACGAGAGTAAACGTAAAAAGAAGGTTTTACAAGACTCACTTTAACAATATTGCAGCAGTACGCACACAATCGAAGCGCAGTAAGGATGGCTAGTGTAACTAGCAAGAATACCACGAAAGCAAGAAAAAGAAGTACGCTATTAACTATTAACGTACCTGTCTCTTCCGAAACGAATGATACACATCGTCGTGTCGTGCTACCATCGTTCCTTCTGAGTCT
+
CCCC@CCBBBBBBCCCCCCCCEDBB>BBB?BBBA@@=@=AAA@@AB?DC@B>AA@::999)9;ABCBBBABBCD>??ABDEE5BD?B=BBB<BCCACAAACBBBD=C?CB@CAB>ACCCBBAACCCBBCCAA=BBBC?BBBABCBC=A=ABB@BBBBBBBB>BBBBCC@A@>ACC;@@:99/9>>9<AAAA3@A>BBBBBBBBB<?8@@@B@@=BB==>=<>=?=>><A<AAD:?@@<@AA@@@?@CBBBDDBBBABC@@??CC@CCAAB?B@B?BBBBAAAA
@ATNG8:04995:02288
GATGGTAGTATAGAGCTCTACATAGTACTCATTCGTTTCGGAAGAGACAGGTACGTTAATAGTTAATAGCGTACTTCTTTTTCTTGCTTTCGTGGTATTCTTGCTAGTTACACTAGCCATCCTTACTGCGCTTCGATTGTGTGCGTACTGCTGCAATATTGTTAACGTGAGTCTTGTAAAACCTTCTTTTTACGTTTACTCTCGTGTTAAAAATCTGAATTCTTCTAGTGTTCCTGATCTTCTGTATACACACTCGCTCGCTACCATCGTTCCTTCTGAGTCT
+
@?BC@DCC>CC>BBCCCCCDGCCCBBCDDD@?>?CCD=CC?B?CCCCCBB>BBBBB?C=AAAA?A?AAA?@@BBB>??>>>2?A>A@@B<BCCC>BBB=@@:===DBB?BBB@??>A;AAA7<7>AAA>===;AAAA5;<@=>>=?AA@AA>><>9>@A<@@;@;AA@AA@@@A:>>>CC5C<A:??AAA.??;;90999678A<;;3::::+;>@@B=A=@@<AAAC>>><>:==BC>>9>>>>==?AADAA<<<=ACC@@>?:>?AAA:@:@;???;;<@@
@ATNG8:04995:02306
GATGGTAGTGCGTGAGAGAGAGACCCAGAAGATCAGGAACTCTAGAAGAATTCAGATTTTTAACACGAGAGTAAACGTAAAAAGAAGGTTTTACAAGACTCACGTTAACAATATTGCAGCAGTACGCACACAATCGAAGCGCAGTAAGGATGGCTAGTGTAACTAGCAAGAATACCACGAAAGCAAGAAAAAAGAAGTACGCTATTAACTATTAACGTACCTGTCTCTTCCGAAACGAATGAGTACTGTATCTATGTGTGCGCTACCATCGTTCCTTCTGAGTCT
+
BBBC?BBCCCDAABCCCCCCCCCBB>BDC@ECCC998;>BBBBBBC?BB?B?CCAAABBC2B?BDCCBAABCBC<@@ABBBB5BB?BABBC;CECACBBBCCBBB@C@CD@CBB>BACBCCCCBBBCCCCBD@DCCC?BBBBCCBB?B?B@@>@EBBBCCC?CCCBBB?BC@BBB;@@99929>=<::9999%9A;@?@@CCBCF<@<:>??5;7;@CBC@CBBBAA@;<9000+000-0A@AFCCAAABBBAAAACBBBBBBCBB?BB>>A>A=A;>9=?>>>>
@ATNG8:04996:02307
GATGGTAGCAGACGTGACAGAGCGCCAGAAGATCAGGAACTCTAGAAGAATTCAGATTTTTAACACGAGAGTAAACGTAAAAAGAAGGTTTTACAAGACTCACGTTAACAATATTGCAGCAGTACGCACACAATCGAAGCGCAGTAAGGATGGCTAGTGTAACTAGCAAGAATACCACGAAAAGCAAGAAAAAAGAAGTACGCTATTAACTATTAACGTACCTGTCTCTTCCGAAACGAATGAGTACGAGAGTCAGAGCAGAGCTACCATCGTTCCTTCTGAGTCT
+
5<=?@CCCCBCCBBBDCCDCCCFCG@@@@@D@@@BB@B?BBCBCAD?DC>B>@<=79899(:;ABBABCCC??<7>>@CCCC5@@>@?DDE;CEDADABBCCDCB?B?BC?BBD>BBAABBCCCCCCDBAAC?@@998;@BBCC@?<@?A@@?ADCDCDAA?BBBBA@=AA=ABA;@@999:+:999:::99:%9?;??>@BBCAA:>:<A==6:7:ABBB@BBBAACCAC?CCC>CBB???>CBBBBCC?@?BBBBBBCCABBBBB@?BA??<?9>8<9<<<<>>
@ATNG8:04950:02320
GATGGTAGATACTCGCTGATACACCCAGAAGATCAGGAACTCTAGAAGAATTCAGATTTTTAACACGAGAGTAAACGTAAAAAGAAGGTTTTACAAGACTCACGTTAACAATATTGCAGCAGTACGCACACAATCGAAGCGCAGTAAGGATGGCTAGTGTAACTAGCAAGAATACCACGAAAGCAAGAAAAAAGAAGTACGCTATTAACTATTAACGTACCTGTCTCTTCCGAAACGAATGAGTACTATAGACTATCTGAGACTACCATCGTTCCTTCTGAGTCT
+
@<CC@CCDDCBBCCDCCCCCBBCCF>BBB?DCDEAA>A?BCCCCCC?BC?C?CBCCCCCC2C?BBAAACBBCBB=BABBBBB5BB?B<@@@9@CD@C;;;CCEJC?C@CC@BBB?BBBCCCCDAABCBBBBB?@A@B@BBABDDBB?B?B@@=@CBB;;;D@CBCBAA=AB>AAA<@@:::,9??;99::::%0>9=000;;AAB=@;@>BD:?;?;AADADC@A@@@<@????9@AA;???ABBBACCCCBBBAA@@@A@???AE@CBBBD@B@B?BBCEG;:9
@ATNG8:04950:02353
GATGGTAGCAGACGTGACAGAGCGCCAGAAGATCAGGAACTCTAGAAGAATTCAGATTTTTAACACGAGAGTAAACGTAAAAAGAAGGTTTTACAAGACTCACGTTAACAATATTGCAGCAGTACGCACACAATCGAAGCGCAGTAAGGATGGCTAGTGTAACTAGCAAGAATACCACGAAAGCAAGAAAAAAGAAGTACGCTATTTAAACTATTAACGTACCTGTCTCTTCCGAAACGAATGAGTACGTGTGCGACGTGTCTCCTACCATCGTTCCTTCTGAGTCT
+
///7288===>;;;?>>>>@666<@:6668<@:??C?C@BBA@@;;600,0:?>>@BBBB+=877377337333(3799999(9:::.595&59=9=<996@>>>;=9<<6<00+////::<?=<;<C;;9C?A;9:=A@ABCCBB?C?@@@=A;;9??>?;??BBBC?@@=>???BA???8<>>9788989%9;8<<9;735655'55(5757/559296;8<==<<55046:<B8BCC?B?>>B@A@@000>=>??===B::2699(....94:474::::<<<;
@ATNG8:04951:02342
GATGGTAGACATATCGTACTCTCTGTACTCATTCGTTTCGGAAGAGACAGGTACGTAATTAGTTAATAGCGTACTTACTTTTTCTTAGCTTTCGTGGTATTCTTGCTAGTTACACTAGCCATCCTTACTGCGCTTCGATTGTGTGCGTACTGCTGCAATATTGTTAACGTGAGTCTTGTAAAACCTTCTTTTTACGTTTACTCTCGTGTTACAAATCTGAATTCTTCTAGAGTTCCTGATCTTCTGGATATGAGTGACTCGTGCTACCATCGTTCCTTCTGAGTCT
+
?<??=;>BBCCCCCCDCCGHG=;;?=<<=BAB>B;;:)99.458=8???;6:>000/1606/0(/(/3<9<3338,333777$37433222'2933.3;93894377989275=;77;8.557-5-5;;9<AA@=AA??389>===>>;;;@A;;;>5;;;9=>6;59?;;;;;8806:9::-:9=;?@@??/=::7?7A988<:=;::9<:::.::8879?9@@<AAAA@@@<A=A@===<5::<8<??>?@888=>>>;;;===?8;;;<=9=6;7;A@?@>==
@ATNG8:04951:02369
GATGGTAGTATATCGGTCGCTATCAGAAGATCAGGAACTCTAGAAGAATTCAGATTTTTAACACGAGAGTAAACGTAAAAAGAAGGTTTTACAAGACTCACGTTAACAATATTGCAGCAGTACGCACACAATCGAAGCGCAGTAAGGATGGCTAGTGTAACTAGCAAGAATACCACGAAAGCAAGAAAAAGAAGTACGCTATTAACTATTAACGTACCTGTCTCTTCCGAAACGAATGAGTACTATAGACTATCTGAGACTACCATCGTTCCTTCTGAGTCT
+
889:5:944499@;;2;A?@>BBA?<<8;;;=AC6;9:BBBDCD@CCAD?@ABCHDLD2A?ABBBCCCBCBB=::;AAAA2AB>C?BBB<BCEAD<;=CIDCC@C@BB@BBB>@@BBBCCCCCCBBB;:;?BBBB?@@@BAAAB@D@E;;:;BB@@@CB@BBBCAA?AC>ACC>AA99928<<<9999:.9B?BAAAB?@>>5;5;;;;=@;>>BBA?BCCBBAC=A=A@@9@::6:::?ABBBAACCB@?>BBBCBDBC??>;@?<=?3:398=@???;=;
@ATNG8:04952:02320
GATGGTAGGAGACACGTCGCACACGTACTCATTCGTTTCGGAAGAGACAGGTACGTTAATAGTTAATAGCGTACTTCTTTTTCTTGCTTTCGTGGTATTCTTGCTAGTTACACTGCCATCCTTACTGCGCTTCGATTGTGTGCGTACTGCTGCAATATTGTTAACGTGAGTCTTGTAAAACCTTCTTTTTACGTTTACTCTCGTGTTAAAAATCTGAATTCTTCTAGAGTTCCTGATCTTCTGGCGCTCTGTCACGTCTGCTACCATCGTTCCTTCTGAGTCT
+
;;=B@BBB?BDBBACBA;;;@AABB;;;CD;<8;AAC>CCAC?@@@CCBA?BBBBA<@>@?BD@C=?ABBBCAAA?BCCCC2A@9=999,3::?9A@C?AB?AAABBA>AAAA:99;??C@C>A=>;;887<A;96399///;665359;;;8818>?:?>;?;>===B888=8<=@AA3>8=8;;;;;*;<==<6==?>??=:::6<;<;,//755040-.).9756=9266<>=>;;597<6977779///98<988>>>?A168<<?:?=B=A@@??@B?
@ATNG8:04952:02328
GATGGTAGCACGAGTCACTCATATCCAGAAGATCAGGAACTCTAGAAGAATTCAGATTTTTAACACGAGAGTAAACGTAAAAAGAAGGTTTTACAAGACTCACGTTAACAATATTGCAGCAGTACGCACACAATCGAAGCGCAGTAAGGATGGCTAGTGTAACTAGCAAGAATACCACGAAAGCAAGAAAAAAGAAGTACGCTATTAACTATTAACGTACCTGTCTCTTCCGAAACGAATGAGTACCTCTCAGACGCTCGTCCTACCATCGTTCCTTCTGAGTCT
+
;CCC@BBA?;55=956><<<@@@@?<@BC;;::9BB?C@CCCDEDC@AA6;4;A;;5@<@+A?BBACABAB??@9??ABCDD5BB?A=@@@4@@A9;;ACABBBB@B@BC?BAA=@@BBABBDCCCCCCCCC?CBBD?BBCBB@@??B?B;;7;AABCBCB?AABB@A=??<?AA=AABBC79:@;999999%9@;A?=?BBB=<8<177==5=8;;AAA>ABBAABB=?=?@C=CBC?@??BBBC?CBBBDBB???AAA?@=887;===>B?B@E?CC??????
@ATNG8:04953:02332
GATGGTAGAGTACAGTGTAGTAGACCAGAAGATCAGGAACTCTAGAAGAATTCAGATTTTAACACGAGAGTAAACGTAAAAAGAAGGTTTTACAAGACTCACGTTAACAATATTGCAGCAGTACGCACACAATCGAAGCGCAGTAAGGATGGCTAGTGTAACTAGCAAGAATACCACGAAAGCAAGAAAAAGAAGTACGCTATTAACTATTAACGTACCTGTCTCTTCTGAAACGAATGAGTACACACTCTCATATGACACTACCATCGTTCCTTCTGAGTCT
+
88=C?BBACCCCC;;;BBFCCCCCC@CBD@DFCCBA@C@D@@@CCD?BB@A>@@=9:::+7/777<8=B==BB=BBCDCCC5CC@B?BBB:BCCACBCBCCCCC@C?CB?B@A>@AC;;;CBCCHAA@CBA=A@@@>BCBCBCDD@D@B@@<@@@@ACCDABBBAAB?BB<??>>ABCFH>AA@;::9::(9B>A>??BB@@A=A=???>;?:?>CBC@CBAAC@@>?GDDD=BBB?BBBCBBBCABBBDBBBAAAAAAA::9A@CAAAC@C?B?BBBBBBBA
@ATNG8:04955:02330
GATGGTAGGAGACACGTCGCACACGTACTCATTCGTTTCGGAAGAGACAGGTACGTTAATAGTTAATAGCGTACTTCTTTTTCTTGCTTTCGTGGTATTCTTGCTAGTTACACTAGCCATCCTTACTGCGCTTCGATTGTGTGCGTACTGCTGCAATATTGTTAACGTGAGTCTTGTAAAACCTTCTTTTTACGTTTACTCTCGTGTTAAAAAATCTGAATTCTTCTAGAGTTCCTGATCTTCTGGTGTCGTCTATCATGTACTACCATCGTTCCTTCTGAGTCT
+
BCCD@CAB>BDCCCBDDBBCCCBBBBBBCCCB?CBBB>BB?C@@@AECCB?BBBBA?C@DCBB?B<@AAABABBB?BAAAB2@?;@:::,3:;A9AAA=?@>AAABAA@BCBABBAA>>BB=B<A@>>>@>>:=BAA187::====>>AAA888>:>>?<AA=B<>>>>>BAAA4::ADF5A49168787(8=ACC:?888>;;:8;/66767$6<>??<A<>><?>>>@@@7;7;>===<8===8=>>>?>;;;AB@@@===6776:777:6:5>:>BCB>>=@
@ATNG8:04956:02364
GATGGTAGAGAGAGCTCTCTTATCGTACTCATTCGTTTCGGAAGAGACAGGTACGTTAATAGTTAATAGCGTACTTCTTTTTCTTGCTTTCGTGGTATTCTTGCTAGTTACACTAGCCATCCTTACTGCGCTTCGATTGTGTGCGTACTGCTGCAATATTGTTAACGTGAGTCTTGTAAAACCTTCTTTTTACGTTTACTCTCGTGTTAAAATCTGAATTCTTCTAGAGTTCCTGATCTTCTGGTGTCTGATCTGTATCACTACCATCGTTCCTTCTGAGTCT
+
:::=8A;@@BBCDCBBBCEFACCBCBBBCCBB=B@@>8@@<@=@FCCBCE?BCBBB@B=@?@@=A>BFCBBBCBB?BBDDD2AA?ACAC>@ABB?BBB@CB>AAACBB?BABBBBA>:>>@<@;@B@@>@AA=B>=;7<=<A::;?@A:;;===>:==>=@@;?<;;;@BA@@@8;;AAA5A7;5;>>=>/>=///)/66//////8/677'2555538377379;9...49.35::99499=4<9777899?@?;;<@@@@??5:997=.616;9956/;6-
@ATNG8:04958:02337
GATGGTAGGTGCACATGAGTGTATCCAGAAGATCAGGAACTCTAGAAGAATTCAGATTTTTAACACGAGAGTAAACGTAAAAAGAAGGTTTTACAAGACTCACGTTAACAATATTGCAGCAGTACGCACACAATCGAAGCGCAGTAAGGATGGCTAGTGTAACTAGCAAGAATACCACGAAAGCAAGAAAAAGAAGTACGCTATTAACTATTAACGTACCTGTCTCTTCCGAAACGAATGAGTACGATGAGAGAGCTCTCTCTACCATCGTTCCTTCTGAGTCT
+
@@AB@CDC@CBBBDBBBCCCCCCDD?BBC?B@@@983:;@AABCBB?BC>@=@B@?>@@@0@>CBDCCCEJBBB>BBBBBBB0BB?A=@@@9@DCAC;;<BCC@A?@@DC@CBB????BCDCBBBBDDEEDE@CB??<@@@ABBAC@CAC@@?@DBBB@A@?BBBC@@<992:=?399??@9:::?BBFDD3BC@:999CCAAB9:59=<<0716>CJFAIBBBBCB?A?@@@;@BDADCEABADBA:;:AAABBBCCBCBBCBB@BBBBDAF<><>BBBC?>>
@ATNG8:04958:02340
GATGGTAGCAGACGTGACAGAGCGCCAGAAGATCAGGAACTCTAGAAGAATTCAGATTTTTAACACGAGAGTAAACGTAAAAAGAAGGTTTTACAAGACTCACGTTAACAATATTGCAGCAGTACGCACACAATCGAAGCGCAGTAAGGATGGCTAGTGTAACTAGCAAGAATACCACGAAAGCAAGAAAAAGAAGTACGCTATTAACTATTAACGTACCTGTCTCTTCCGAAACGAATGAGTACGAGAGTCAGAGCAGAGCTACCATCGTTCCTTCTGAGTCT
+
8:<C?BBBCCCDBBBECCCCCCCCB=CCF@BBBAAA<@=@BBBBBB@FH>A>AAAAABAB2A=ABBBBBBAA@B9A?>@@@@,@B@A=@@@9BDFABBFBCCB@@<@=AA=BAB@BCCBCCDCCCCCDBBCC@C@A@>@@BAAAFE?B@BBB?BBCCCCCD?CABBCC@BB??>?@CBBAA;:9:9>?>?@2@@=B???AAB>?8<8=<<=0818=BBC@BBCBBBC?B?CDD=DDD=AACBBBBAAAAAAABBBBBBCBBBBCC?B?AAA<A=A;??@>>><>
@ATNG8:04961:02347
GATGGTAGCTATACGTATATCTATGTACTCATTCGTTTCGGAAGAGACAGGTACGTTAATAGTTAATAGCGTACTTCTTTTTCTTGCTTTCTTGGTATTCTTGCTAGTTACACTAGCCATCCTTACTGCGCTTCGATTGTGTGCGTACTGCTGCAATATTGTTAACGTGAGTCTTGTAAAACCTTCTTTTTACGTTTACTCTCGTGTTTAAAAATCTGAATTCTTCTAGAGTTCCTGATCTTCTGGATAGCGACGCGATATACTACCATCGTTCCTTCTGAGTCT
+
954<:>BCACFECCBBBDCBCCCBBBBABCBB?CCBE@EE@C?CBBBBBE@CCCBA?A8;;@A?B?BBBB@@;48.7B=B=1BC<@999)9=8=?@>@?:93:@;9>>:;?>=<==?;?AH<@;@@@B@@>>7=A@@:=>???>>>AA===522:49>@<A?7=37;?:88877269966)5.5+22222$27778089999988252,2===*:55583859949::?@>>.5.522587/5551779===>788888>==887:18:97:8=<@=BBB>>>==
@ATNG8:04974:02346
GATGGTAGTGTCATATGAGAGATGTGTACTCATTCGTTTCGGAAGAGACAGGTACGTTAATAGTTAATAGACGTACTTCTTTTTCTTGCTTTCGTGGTATTCTTGCTAGTTACACTAGCCATCCTTACTGCGCTTCGATTGTGTGCGTACTGCTGCAATATTGTTAACGTGAGTCTTGTAAAACCTTCTTTTTACGTTTACTCTCGTGTTAAAAATCTGAATTCTTCTAGAGTTCCTGATCTTCTGGATAGCGACGCGATATACTACCATCGTTCCTTCTGAGTCT
+
877;499;==A@55655///////;7/56?<<<7666@6==8<8>959<<<9BB<==8<9;:;9+0*/6666:9999)/////$/8(//;:1/355.5;@<@B699<<<<7<@BBCCB@=@;;:;@DIBA000A>AA@B=@@@@@@B@@=:99959:?@BB@??;>,0///94=::5;@@@A9A;A<==>>>*;9=?B;@@@@B@@;::4:9:9*9:99BAC?BC@CCCCCBB=A6;::CBC?CBC=@;;;;;;BBB;<;;;BCBBCABBBBB=A5;5;ABAABBA
@ATNG8:04974:02355
GATGGTAGTCTCAGATAGTCTATAGTACTCATTCGTTTCGGAAGAGACAGGTACGTTAATAGTTAATAGCGTACTTCTTTTTCTTGCTTTCGTGGTATTCTTGCTAGTTACACTAGCCATCCTTACTGCGCTTCGATTGTGTGCGTACTGCTGCAATATTGTTAACGTGAGTCTTGTAAAACCTTCTTTTTACGTTTACTCTCGTGTTAAAAATCTGAATTCTTCTAGAGTTCCTGATCTTCTGGGATGTGTGCGCAGTGCCTACCATCGTTCCTTCTGAGTCT
+
4:;@?BBBABAABB9;6>>>;;;;;;C?;;;:5::;>=>@<C@B=<<<66159;9:5:8<;<;7<8<<>==;;:<344444$49.44<<24455.5<=9=>469>A?@;AABBBBBC@BCC@BAICABBBBBADDCC?EBBBDCC;;;;<<<;@?<@@@<@A=B8@?@::5@AC@AAACE;C?B;;;;;;*;A@AB<B;;;AAB@A@5;;;;*;@@AA<A<@B?@BAECBB?B?A@CCBB@BCBE=B<;<<BBAA@@BCCB@DDC?@@BBCBEBI@CBCCEDCC
@ATNG8:04974:02357
GATGGTAGTATCTGTCTACGAGAGCCAGAAGATCAGGAACTCTAGAAGAATTCAGATTTTTAACACGAGAGTAAACGTAAAAAGAAGGTTTTACAAGACTCACGTTACAATATTGCAGCAGTACGCACACAATCGAAGCGCAGTAAGGATGGCTAGTGTAACTAGCAAGAATACCACGAAAGCAAGAAAAAGAAGTACGCTATTAACTATTAACGTACCTGTCTCTTCCGAAACGAATGAGTACACACTCTCATATGACACTACCATCGTTCCTTCTGAGTCT
+
444=8BCCCCBBAABBCCGDBBBCD?CBC?CCBA?@<@=A@ABBAC?CC?B?BBBBCCCC3C?CCBBAAAABCC9A@??@??0@D?C<@@A;ACEADAAACCBBB?CCC?CCC?BBBBBBCCCCCCCBBBD?CCCC@BBBACCCC>CACCC?CCCCCBCC?A@@CCC@BB@AAA=A@@@@8@??9?BDCD3BB?C999BBBAA;><>A?>:=:=?BBB?BBAA@@A<?<?BB=CBB>AADCCAAACCAAACAABBBDCBBCDDD?CBBBDAC?B?BBDBAABB
@ATNG8:04985:02333
GATGGTAGTAGTACACTAGTCATACCAGAAGATCAGGAACTCTAGAGGAATTCAGATTTTTAACACGAGAGTAAACGTAAAAAAGAAGGTTTTACAAGACTCACGTTAACAATATTGCAGCAGTACGCACACAATCGAAAGCGCAGTAAGGATGGCTAGTGTAACTAGCAAGATTACCACGAAAGCAAGAAAAAGAAGTACGCTATTAACTATTAACGTACCTGTCTCTTCCGAAACGAATGAGTACACACTCTCATATGACACTACCATCGTTCCTTCTGAGTCT
+
AAAB@BBCCCBBBCCCDBCCGCBA@@CA@?ACBB@A?B@CCMIIBBB@C?B?BAB@@@@@0@@CAABBBBB::9.8?:;;;;;$;=454555&5;<8=A?ILFDBB?B?CB?BBC@BBABBBBCCCCDCCC@@;?@::;0;???>?993;<@BB@CCCCCCBB?BBA@??9===;?=8>AAAB=998899:::(:@<ABBCBB>:;7;9==8838;>>B;;8;@AAAA?;=>:99/::>;@BBBBCBB@@AB>>>BBEBCAACCBAB@BBBBB?B@C>ABDBB9:9
@ATNG8:04989:02368
GATGGTAGCTATACGTATATCTATGTACTCATTCGTTTCGGAAGAGACAGGTACGTTAATAGTTAATAGCGTACTTCTTTTTCTTGCTTTCGTGGTATTCTTGCTAGTTACACTAGCCATCCTTACTGCGCTTCGATTGTGTGCGTACTGCTGCAATATTGTTAACGTGAGTCTTGTAAAACCTTCTTTTTACGTTTACTCTCGTGTTAAAAATCTGAATTCTTCTAGAGTCCTGATCTTCTGGATAGCGACGCGATATACTACCATCGTTCCTTCTGAGTCT
+
AABB>BDCCCCCCBCCCCCCCCCBBBCCCCAA?ACDF>BB?C?CBBBBCC?CCCBB?B?BBBB?B@CCBBBAABC??=>>?.>A>AABB=B@@A@BBC@BC:>>ACCB?AAAAACBB?@A=<>:=;;>?====@@AA7:9=<::;?@@???=>=A<=::7:A:=:>>>BAA==>;@?CFD;D=D<@@@@@/@A>>>6:9?9:;@>??<ADDC/?<<=D=B<??;@AAA???A<ADAA??:?AA;>A?AA>??===>>AA@???A<@>>>@<@=C:??D<>>;;
@ATNG8:04991:02323
GATGGTAGATATATGCACGCTCTACCAGAAGATCAGGAACTCTAGAAGAATTCAGATTTTTAACACGAGAGTAAACGTAAAAAGAAGGTTTTACAAGACTCACGTTAACAATATTGCAGCAGTACGCACACAATCGAAGCGCAGTAAGGATGGCTAGTGTAACTAGCAAGAATACCACGAAAGCAAGAAAAAGAAGTACGCTATTAACTATTAACGTACCTGTCTCTTCCGAAACGAATGAGTACGTGTGACGTACGTGAGCTACCATCGTTCCTTCTGAGTCT
+
DECC?BD@ABCCCB@BECCCCCBBB?BDD@DCCC@?>@@CCCAAAD?BB>A>BBBCDCCC3C?AABBBAAAACC>BBBCCCC5CC@D@CCB;CDE?CAAACDDDD?B?BC@CCC@CCBBBBCCCDCCEEBCC@CCCC?BBBBBCBB?CACBB@ACCBBBBC?CCCAAA@CC?AAA>?@CCC=???>AFDDC2CD?C?>>BBBCC=A=>ABB7;7:ACCC@BCAA@@@;@?A@C>C??=@BBBFDBBBBBBBCCCDBBBB??>BAA>BAABB>A?B?BBBBCCA@
@ATNG8:04992:02351
GATGGTAGTATATCGCGTCGCTATCCAGAAGATCAGGAACTCTAGAAGAATTCAGATTTTTAACACGAGAGTAAACGTAAATAGAAGGTTTTACAAGACTCACGTTAACAATATTGCAGCAGTACGCACACAATCGAAGCGCAGTAAGGATGGCTAGTGTAACTAGCAAGAATACCACGAAAGCAAGAAAAAAGAAGTACGCTATTAACTATTAACGTACCTGTCTCTTCCGAAACGAATGAGTACATAGATATACGTATAGCTACATCGTTCCTTCTGAGTCT
+
8:@A=A;=====<@@CDBB=<<>5;:9CC?BB;;0A<@>A0000/>;??<@=AA@BABBB2A@BB@A9:9?=?<9556:=5:9;;0626@@0>>?@?CCB@DC;;9;?BB?BDB?CD;;=CDIFKBBBCBBA?BBBB>A;::A@??=A?A<;4:B@?ABBB?BBBBBB???9?:939>@>?:7736333333#/906///97965.515699-5-559B@?B@:9;BB?C?BCD<?995778??AABBB@A@@AB@@@B>>>BCCC??869?C@C>BBBBBAAA
@ATNG8:04993:02332
GATGGTAGCAGACGTGACAGAGCGCCAGAAGATCAGGAACTCTAGAAGAATTCAGATTTTTAACACGAGAGTAAACGTAAAAAGAAGGTTTTACAAGACTCACGTTAACAATATTGCAGCAGTACGCACACGATCGAAGCGCAGTAAGGATGGCTAGTGTAACTAGCAAGAATACCACGAAAGCAAGAAAAAGAAGTACGCTATTAACTATTAACGTACCTGTCTCTTCCGAAACGAATGAGTACTGCGTCTCACTCTCGCCTACCATCGTTCCTTCTGAGTCT
+
BBAB=A@@@@=@BBCAAKBBCCCBA?AAE@@@ABBB>B?BBBBBBB?BCAF@CC?=?CCC3C?CCC@BBCC?>>;?BCDEFD5@A@C>@AA9ACC@CCCCCCBBB@B?AA>ABC@CCBBBBCDBCCBBBBBBBCBBB@AAA@@@AC?C@B@@>@BBBAA;;8;CCBBB@AA>ABA>AA???8???<ACCCC3BB?BBAAAADDD;@;????<?<@?BCC@CBBAAAA?A?BBC=BBB?BBBBBBBAAACCBBBCCBBCCCC@CDD@C:;;B?B?B?B?@??@BC
@ATNG8:04994:02352
GATGGTAGTATATCGCGTCGCTATCCAGAAGATCAGGAACTCTAGAAGAATTCAGATTTTTAACACGAGAGTAAACGTAAAAAGAAGGTTTTACAAGACTCACGTTAACAATATTGCAGCAGTACGCACACAATCGAAGCGCAGTAAGGATGGCTAGTGTAACTAGCAAGAATACCACGAAAGCAAGAAAAAGAAGTACGCTATTAACTATTAGCGTACCTGTCTCTTCCGAAACGAATGAGTACGAGAGAGCACACGTGTCTACCATCGTCCTTCTGAGTCG
+
;;>?;=666;:9;96966<999B:915@=;<@A@CGAHFCBA:;9925:393:@>::==@,?24938<:99:;;2//0::9:+9=;@;CDD8999;A>996>?>><D?@@=ABC7;<@@@AA<=>=>A@9;9.9::;69BB@@@@C?@;A0000>>@A@BC=998===9<98<73,339;<3333133333$7:6<<=>=725D=B8;;??=;;;=::9<888A>;;:>289=1:97/56<==?AA:::?99:9;<757:>??AD=?;;//..3.366554--
@ATNG8:04948:02416
GATGGTAGTCTCAGATAGTCTATAGTACTCATTCGTTTCGGAAGAGACAGGTACGTTAATAGTTTAATAGCGTACTTCTTTTTCTTGCTTTCGTGGTATTCTTGCTAGTTACACTAGCCATCCTTACTGCGCTTCGATTGTGTGCGTACTGCTAGCAATATTTGTTAACGTGGGTCTTGTAAAACCATTCTTTTTACGTTTACTCTCGTGTTAAAAATCTGAATTCTTCTAGAGTTCCTGATCTTCTGGATAGCGACGCGATATACTACCATCGTTCCTTCTGAGTCT
+
@:;5:>66;BBBBCBBCCCBA@@;96>;;@BB@BBBD?CC@D?CCCCB==>BAC@@:?5;44//(/)//::899//)/////$/717444)489949;927<*/0///9.55::995615;@8=:>ADDBAA@>A>996999@D:008,,,2,,,,,(,,,5,55(/)/::<?6<;<697977+7)//,/;;;;):9555)449444::44./777'7///:)/)5<055;;;3404044:<<@499>;@>=@??A@@@999>>>=>AA>BBBBB>B:<:<?@AC0/0
@ATNG8:04949:02371
GATGGTAGTGTGTCTCTGAGAGTAGTACTCATTCGTTTCGGAAGAGACAGGTACGTTAATAGTTAATAGCGTACTTCTTTTTCTTGCTTTCGTTATTCTTGCTAGTTACACTAGCCATCCTTACTGCGCTTCGATTGTGTGCGTACTGCTGCAATATTGTTAACGTGAGTCTTGTAAAACCTTCTTTTTACGTTTACTCTCGTGTTAAAAATCTGAATTCTTCTAGAGTTCCTGATCTTCTGGTAGAGCGTGCATATATCTACCATCGTTCCTTCTGAGTCT
+
889@<?<?AB@@@BBABCAA@ACBBBBBBC@@=@@@@9@A>A>ABBCCDD?CCBCC@B@CCCC@C@CCCCGCGCC>;;;;:*;C?CACC>BCC?CB>@A<@AABBB@BCCCCCCC?BBC@CABBBB???A>ACED?CCCBCBDCBBCBBAA@@@GCCABB>A?BCBBBCCDE@C@@AA7@>A=;;<;;*;CBCC;;;BBDBBBBA5;;;;*;CBBCACACFAEDBCBBC?B@CCBBBC?A@A=ACCAAACB;;;BCDDCCCCC9;;@?@>A?B?CCDA??AA
@ATNG8:04950:02385
GATGGTAGATATATGCACGCTCTACCAGAAGATCAGGAACTCTAGAAGAATTCAAGATTTTTAACACGAGAGTAAACGTAAAAAGAAGGTTTTACAAGACTCACGTTAACAATATTGCAGCAGTACGCACACAATCGAAGCGCAGTAAGGATGGCTAGTGTAACTAGCAAGAATACCACGAAAGCAAGAAAAAGAAGTACGCTATTAACTATTAACGTACCTGTCTCTTCCGAAACGAATGAGTACACATCGTCGTGTCGTGCTACCATCGTTCCTTCTGAGTCT
+
CBBC@CCBCCCDCCCAAAA?BACBC?BBC?C@@@A<7<8<>;>?:::>=69;00)/88888)616?;>?>BBBBC>99;CEDD5BB?B?CBC9CBB=@AAACCCCCACADC@CBB?BCCCCCCCBCBECCCDC?C@A@?B@@@AABB?B?C;;:;CCBCCAC?@CCAAA?::8:BB>AA999,7<<899:9:(8@=CABABAA@@5:58>>>1818=A@A>AA@@ABB>A>@@@;?CB@BBABCCBAABBAAACCBBACC:::?AA>B???B?B?B@CCBBBAAB
@ATNG8:04951:02388
GATGGTAGCGCATATCAGCGCAGCCCAGAAGATCAGGAACTCTAGAAGAATTCAGATTTTTAACACGAGAGTAAACGTAAAAAGAAGGTTTTACAAGACTCACGTTAACAATATTGCAGCAGTACGCACACAATCGAAGCGCAGTAAGGATGGCTAGTGTAACTAGCAAGAATACCACGAAAGCAAGAAAAAGAAGTACGCTATTAACTATTAACGTACCTGTCTCTTCCGAAACGAATGAGTACGAGAGTCAGAGCAGAGCTACCATCGTTCCTTCTGAGTCT
+
222506-//79?B@AA>=:955555)55549<<<55158<<=<<;<755046:>ABCCDC5C@BBAAACCCCFG>AB@@@@@,00,0;@@@0AAC?BBBA@@@;:4:=A@=A@A<???AAAADBBBCCCB;0,0B00,00/::<<<9=:?;A;A@@@B@CEADBCAA@@CB=?:929<<<<5<78/7>>>;+;;6:333@;8;84<48::;6;485;9A6:0//8--(/)/99198848;;<<<555;:??C:89??>?<AA??><@9997?A;@8=@@@BCB<
@ATNG8:04957:02385
GATGGTAGAGAGAGCTCTCTCATCGTACTCATTCGTTTCGGAAGAGACAGGTACGTTAATAGTTAATAGCGTACTTCTTTTTCTTGCTTTCGTGGTATTCTTGCTAGTTACACTTGCCATCCTTACTGCGCTTCGATTGTGTGCGTACTGCTGCAATATTGTTAACGTGAGTCTTGTAAAACCTTCTTTTTACGTTTACTCTCGTGTTAAAAATCTGAATTCTTCTAGAGTTCCTGATCTTCTGGGCAGATTCTCTCACGCCTACCATCGTTCCTTCTGAGTCT
+
@;@C:BBBBBCDDDDDAAACA?B@DA<A>CCB?CBCC>;;6:09;?AABD@CBCBB@C>A@@A<?4:=BB?=8==8=====+B=7@B@<5<AAA?BBB?BD<??@@>=089??@078489A<<59:<==?>><??AC;>>A@>>=?;;888;886.6<>:?>:>5:8=??>???6:;>>>/>:?:>>EDE.>;;9>3>:::>@A>==18752$288550505:6>:98=8:2737888DE=>==A:><;>=9>>AA66///4;9:69>>CD=E7;8;?????@?
@ATNG8:04963:02376
GATGGTAGAGTATCATGTGTATCTCCAGAAGATCAGGAACTCTAGAAGAATTCAGATTTTTAACACGAGAGTAAACGTAAATAGAAGGTTTTACAAGACTCACGTTAACAATATTGCAGCAGTACGCACACAATCGAAGCGCAGTAAGGATGGCTAGTGTAACTAGCAAGAATACCACGAAAGCAAGAAAAAGAAGTACGCATATTAACTATTAACGTACCTGTCTCTTCCGAAACGAATGAGTACTACTCTCAGAGACACACTACCATCGTTCTTCTGAGTCT
+
88:>9<<CBA<<<<B=CCCCCBBBB>BDE?BBCCBC?B@CCBBBCC@CD>B@BCBAAAAA0A=BBBBCBBAAAD>@>@??3?@@<<@29:9&9?@9>CBC@?A?@6:6:C?CCC@@AABC;;;CCCCBBCBC@B;<<@BBBB@@@@3;5;;;29@:4:<:=9>>?BB@=@@700/)//;<<)77;4=;;;;)88287;:>0//63-34;//.274..3:948832278060222'255+222252226899:5555953366----(-2223(..(...79776
@ATNG8:04964:02384
GATGGTAGCTCTGCTCTGACTCTCGTACTCATTCGTTTCGGAAGAGACAGGTACGTTAATAGTTAATAGCGTACTTCTTTTTTCTTGCTTTCGTGGTATTCTTGCTAGTTACACTAGCCATCCTTACTGCGCTTCGATTGTGTGCGTACTGCTGCAATTTTGTTAACGTGAGTCTTGTAAAACCTTCTTTTTACGTTTACTCTCGTGTTAAAAATCTGAATTCTTCTAGAGTTCCTGATCTTCTGGGCAGACTCTCACACGCCTACCATCGTTCCTTCTGAGTCT
+
@?@F@CCCDDBBBBBDCCCCCBBBCBCCCEAA>@CCC>CC@B?BCCBCCDACCCCB@B@DCDC@DBCBBCCDDAA=;;;;;;%;@>?ABD=B>BB=BCC?BC9;;@BBC@CCCCBBBC?@@B=@=ACCCCBCCACCDC@BCCCCCBCCBBBBBBAB>AA@.<;<@=@BBB@AB;;7;00@@3=+0+00000)0>000,9<=774899=>BBBB1@788C>C>8858BBCBBB?B?BCAA==7;;@E:A>==>>===?===?A=??B<;888D;@=A<>>@@??>=
@ATNG8:04965:02418
GATGGTAGCACGACACGACGATGTGTACTCATTCGTTTCGGAAGAGACAGGTACGTTAATAGTTAATAGCGTACTTCTTTTTTCTTGCTTTCGTGGTATTTCTTGCTAGTTACACTAGCCATCCTTACTGCGCTTCGATTGTGTGCGTACTGCTGCAATATTGTTAACGTTAGTCTTGTAAAACCTTCTTTTTACGTTTAACTCTCGTGTTAAAAATCTGAATTCTTCTAGAGTTCCTGATCTTCTGGGATAGCGACGCGATATACTACCATCGTTCCTTTCTGAGTCT
+
A;?C@BCBCCD@;;B;99;<<@@@BBBGCCDGACBBB=BB?B?BA@@ACC@CBCBC?A8;:@@=AHCCC@@??>B@BC?=CC(976:CCC>@<==6<778(7<,39;937.7@A@ABCC?@AA;>:><<99768<@AAA=AAA@ABAA?==>A@@@@<;;;=BB=A=BAA58888=486767(5-5-22222$26555-53667778:88-//./$..---(-(.3.3556<;:494999;;=49788(697;;BBBCCCBBBCCCCCD@A@@A@5;5;@8@B@@<<00
@ATNG8:04966:02387
GATGGTAGGCGAGAGTGAGACGCAGTACTCATTCGTTTCGGAAGAGACAGGTACGTTAATAGTTAATAGCGTACTTCTTTTTCTTGCTTTCGTGGTATTCTTGCTAGTTACACTAGCCATCCTTACTGCGCTTCGATTGTGTGCGTACTGCTGCAATATTGTTAACGTGAGTCTTGTAAAACCTTCTTTTTACGTTTACTCTCGTGTTAAAAATCTGATTTCTTCTAGAGTTCCTGATCTTCTGGATACACTCATGTGCACCTACCATCGTTCCTTCTGAGTCT
+
@?BC@CBB@BCCCBBBCDDDAAACCCDCAAAA?@CCF>BC?C?CBBAAAC@CDCBB@C@BBBB?B@BAAABCCCB>CDCDC2AA?CCCE=B?@@>AAC@CC=????AA<??AAABBB=A>=8==ABA?@@>>:>?AA<A@@@>>>@@AAAAAA>><>==<?@<?<>>>B?>>>?;=>=AA5A5;5;===<*<>888*8==;;;A:;;9=??@/@>>>@?D9>?<BB@@>>><>=???@>>:=AD=AAA==>>>>>>AA@@@<@@@<=:;<A=A=A<???AAAA?
@ATNG8:04966:02403
GATGGTAGGCGACATACATACGCGCCAGAAGATCAGGAACTCTAGAAGAATTCAGATTTTTAACACGGGAGTAAACGTAAAAAGAAGGTTTTACAAGACTCACGTTAACAATATTGCTGCAGTACGCACACAATCGAAGCGCAGTAAGGATGGCTAGTGTAACTAGCAAGAATACCACGAAAAGCAAGAAAAAGAGTACGCTATCAACTATTAACGTACCTGTCTCTTCCGAAACGAATGAGTACGAGAGTCAGAGCAGAGCTACCATGTTCCTTCTGAGTCT
+
456=:=AB?A;55<@@@CBBC@@@B>@AD?CCB@AA7:8:CCCBBC@CC@C@CCCBCEED5@<@@@BB<BBBBB<AA;;;;;*;A>A5;<;-:AD@DCBBBBA;;6;?BB@CCC?CBBAACBBBBBACFBBB?BAAA@BBABA@AB=@<@9:8:CBAAB??<?BBABC?AA>ABA;@?9987&33/3/....$...779=;;885A;A???<@<@755=8;868>==6:(//5(/00)/>@<?;?B?@@B?>>C???CCCGBBAB?BA::9:?B?CBBBBBBB
@ATNG8:04972:02391
GATGGTAGCTCGCTGATGATATCTCCAGAAGATCAGGAACTCTAGAAGAATTCAGATTTTTAACACGAGAGTAAACGTAAAAAGAATGGTTTTACAAGACTCACGTTAACAATATTGCAGCAGTACTCACACAATCGAAGCGCAGTAAGGATGGCTAGTGTAACTAGCAAGAATACCACGAAAGCAAGAAAAAAGAAGTTACGCTATTAACTATTAACGTACCTGTCTCTTCCGAAACGAATGAGTACATAGATATACGTATCTACCATCGTTCCTTCTGAGTCT
+
<>AB@BCCCFCBBBBBBCBBBCCBB@BCC>BBBB;:6;>;;;;;:C>A@?A>AAAAAAAA1?:?AA9:8A??@@8>900;;;,;<-//7<<</;;;:?><BABB:;96@CC?DAA=@AA@@@ACABCBACBBB@CBBB?BAAACBBB@FACCC?BCDBBBCD@;<;@AA?CC?BBB9??999,7;<?BBFDDD)BB?::5:@ABCCC?B?BBB@<?;;?BCD@CFC<<;B?C@BBE>AAA?AACBBBBBBCAAACDBBBBAA>>>><@;;;C<A<@<@@@@D>>>
@ATNG8:04974:02397
GATGGTAGCGCGACGAGCGTAGACCCAGAAGATCAGGAACTCTAGAAGAATTCAGATTTTTAACACGAGAGTAAACGTAAAAAGAAGGTTTTACAAGACTCACGTTAACAATATTGCAGCAGTACGCACACAATCGAAGCGCAGTAAGGATGGCTAGTGTAACTAGCAAGAATACCACGAAAGCAAGAAAAAGAAGTACGCTATTAACTATTAACGTACCTGTCTCTTCCGAAACGAATGAGTACGATGAGAGAGCTCTCTCTACCATCGTTCCTTCTGAGTCT
+
<::A>;;AAC@@ABCCBCCBCABBB<ABB@@@@C;;7<@CBBDCBA?BD?B@BBA@@@@@.@=@BAAACCBBBF=AA;;;;;*;B>B<@@@8?CCACCCCDCB@@=@>@C@BAA>AAB@@@BCCCCCCCCCDABBBB@CCCCBB??;@?A;;9;BDBCBBB@BBBBBA@CD?AAA999@??8?9939>@@A2AA=AABABBAAA<@<A>>>;>;>@CCC@BBA@@AA>A=??C=B??;?@?==>>?????@BAABBC=99<:///3777>B>A>A<>?BBAA@=
@ATNG8:04975:02374
GATGGTAGTACATGATAGACGACACCAGAAGATCAGGAAACTCTAGAAGAATTCAGATTTTTAACACGAGAGTAAACGTAAAAAGAAGGTTTTACAAGACTCACGTTAACAATATTGCAGCAGTACGCACACAATCGAAGCGCAGTAAGGATGGCTAGTGTAACTAGCAAGAATACCACGAAAGCAAGAAAAAGAAGTACGCTATTAACTATTAACGTACCTGTCTCTTCCGAAACTAATGAGTACTGCGTCTCACTCTCGCCTACCATCGTTCCTTCTGAGTCT
+
444405<==@@ABCBBBBB@:;;B@=@@A<ACCBBC5;9)54;<;<A=@@=A>>?:99==>0>=@CCCCCCCCCC>BBBBCBB2BB?A5;;;6;BC?C<;;BDD;;:;@BB@CCC?AACDCBCCCCCCCCCCCABCAA=A@BBBBBB?B?C;;9;CBCBDCC@CCCBBB>CB?BBB<?<878*:::3:@AAA3BC@CAAACCCCC>A<AABC=A<@=BAA?BDEDCCC@C>AAA<BCC?CCCCCAACCBBCCBCBCBCCCA@>@BC?CDBBB?C@C@CCCA@@BB
@ATNG8:04980:02374
GATGGTAGATACTCGCTGATACACCCAGAAGATCAGGAACTCTAGAAGAATTCAGATTTTTAACACGAGAGTAAACGTAAAAAGAAGGTTTTACAAGACTCACGTTAACAATATTGCAGCAGTACGCACACAATCGAAGCGCAGTAAGGATGGCTAGTGTAACTAGCAAGAATACCACGAAAGCAAGAAAAAGAAGTACGCTATTAACTATTAACGTACCTGTCTCTTCCGAAACGAATGAGTACACATCGTCGTGTCGTGCTACCATCGTTCCTTCTGAGTCT
+
884:66=DBCDDDBBBGGCCBBBBB=BBB@BABA997;<@@ECDDC@BB?B?BBCCCCCC2C?CCC???DDCCC=AABDEII5DC?B>BBB9BBB>AACCBCCBB@B?BA=ABB=A@BBCBCBCBDBCIAA@?B@A@>BAAADBBA@@;@00-0B@@AABCACCFBBB>AA>BCB>BBBCB=A8839@??>.@A=@?>?BB??;<>;>A@A<?<?@B@@=@AA@@@B?B@BBC>ABA?BBBBBCBBBBCAAA@@@AAACA:99AA=ABBAA?B?B?BBCBAAAB
@ATNG8:04983:02370
GATGGTAGTATATCGCGTCGCATCAGAAGATCAGGAACTCTAGAGAATTCAGTATTTTTAACACGAGAGTAAACGTAAAAGAAGGTTTTACAAGACTCACGTTAACAATATTGCAGCAGTACGCACACAATCGAAGCGCAGTAAGGATGGCTAGTGTAAACTAGCTAAGAATACCACGAAAGCAAGAAAAAAGAAGTACGCTATTAACTATTAACGTACCTGTCTCTTCCGAAACGAATGAGTACTATAGACTATCTGAGACTACCATCGTTCCTTCTGAGTCT
+
::<?8<<=BBA@<<<<00/7777<:AB=A>>:;4.45495<:;;<@<<;@@000@@@@0?:==>??@?==;>8>99888*3=;>9@@@573B>A;879555;7;185377>;;;5668///;;:=;;:A;A???;888=>;;;8=8<=>;??A:::898)798=898@CB=665;==99907:67//////%//(/99>>>>>><A<>>>@;@<>///=6///<:::5=8=>?9>CBAEB>>888>>====;;;>>=;;;A===@;?>>==5;5;;??AA@878
@ATNG8:04988:02392
GATGGTAGCGAGCGAGTGTGTATACCAGAAGATCAGGAACTCTAGAAGAATTCAGATTTTTAACACGAGAGTAAACGTAAAAAGAAGGTTTTACAAGACTCACGTTAACAATATTGCAGCAGTACGCACACAATCGAAGCGCAGTAAGGATGGCTAGTGTAACTAGCAAGAATACCACGAAAGCAAGAAAAAGAAGTACGCTATTAACTATTAACGTACCTGTCTCTTCCGAAACGAATGAGTACAGAGAGTACGATATGTCTACCATCGTTCCTTCTGAGTCT
+
@@@B@BCCCCC??@BCCCCDCCCCCADBB?CCCBBB>A>@CCEDDB>BB>B@BAB:;:;;*;?CCCCCHCCCCC>B@:9:::*;C>C?CCC<DCC@CBCCCCCCC@C?BB?BBC?BBBBBBBBCCBCDBBBB?BCCC?CAAACEDB?CAFBB>ACCCCCCC?CCCCBB?AA?BBD=@?887*9==999999(9A?B@?@BBB?><>>@A@C<><?CCBB?BBBBBBB?C@AA@<AAB?ACCDCCCCAAAAAAAA@@@BBBABBBB=@@CBB@B>B?B@A>>888
@ATNG8:04992:02407
GATGGTAGAGTACAGTGTGTAGACCAGAAGATCAGGAACTCTAGAAGAATTCAGATTTTTAACACGAGAGTAAACGTAAAAAGAAGGTTTTTACAAGACTCACGTTAACAATATTGCAGCAGTACGCACACAATCGAAGCGCAGTAAGGATGGCTAGTGTAACTAGCAAGAATACCACGAAAGCAAGAAAAAAGAAGTACGCTATTAACTATTAACGTACCTGTCTCTTCCGAAACGAATGAGTACTGTATCTATGTGTGCGCTACCATCGTTTCCTTTCTGAGTCT
+
ACCC:CCCBBBCECC@BACBCBBB@DCC?CCCC??=@=@@AAAAC?BB?B@CCB?????.?<@AABBCDCBBB:>?@A@AA2?A=B.:;;;';BB?DCCBBCCAA?B@DC@DA@?ABCCCDEDBBBCCCCCC@BBBC@AABBBBBF?B?B@A=ABCCBBAB?DDCACB@CC??>???@9::,7<<8889999%9?<?989BABBB<?:==AE=B<;;ABC?ACCBBBB@B@BBB>BCC?BBBBBBBBBBBBCBAAABBBDBAAA??=A@@@AA7>188)8::=AA@@
@ATNG8:04994:02381
GATGGTAGTAGTACACTAGTCATACCAGAAGATCAGGAACTCTAGAAGAATTCAGATTTTTAACACGAGAGTAAACGTAAAAAGAAGGTTTTACAAGACTCACGTTAACAATATTGCAGCAGTACGCACACAATCGAAGCGCAGTAATGATGGCTAGTGTAACTAGCAAGAATACCACGAAAGCAAGAAAAAGAAGTACGCTATTAACTATTAACGTACCTGTCTCTTCCGAAACGAATGAGTACACACTCTCATATGACACTACCATCGTTCCTTCTGAGTCT
+
<8:C@BCBBCDDDBCCCCBBAAA?@@CBC?BCBB;:6;7;;CCCBC@BB@B@CCC;;;;;*;:@BCCCCBCAA@9@>@@>>>0>B?C?CCC=BBB?ACCCBDCCB?B@CDADCC>ABCCBBBAAACCBBBBBAD@@@?@@@BBDCB?BCC?@=?BAAACCC?BBBCAA?BC@999???===4=8808<<<<+<<8<888@B>>>;?<?C@@;>9==BBB@ECBABBC?B?BBF>AAA@???CCCBBBBBBBCBBBBBCCCBBBCC?BBBBC@B?A?BBDCB=?>
@ATNG8:04994:02404
GATGGTAGCGCACACATAGATACAGTACTCATTCGTTTCGGAAGAGACAGGTACGTTAATAGTTAATAGCGTACTTCTTTTTCTTGCTTTCGTGGTATTCTTGCTAGTTACACTAGCCATCCTTACTGCGCTTCGATTGTGTGCGTACTGCTGCAATATTGTTAACGTGAGTCTTGTAAAACCTTCTTTTTACGTTTACTCTCGTGTTAAAAATCTGAATTCTTCTAGAGTTCCTGATCTTCTGGAGATATCATCAGCGAGCTACCATCGTTCCTTCTGAGTCT
+
BCBB@CBAA@DDCDCCCBCCDCBBBCCCCCBC?BBBC<A@?C?BBBCCCG@CCCAA?@?BCC@6::;BCCCCC@@?ACCCC5CC?BBDD=BABC@CCB?BF>AAACBB@CCCCCCCC@DCC?B?BEEDCAAB@CCBB@BCCCCDCCCBBBBBCBB?BBB@BC@C@BBCCCCCCC@BDDCD;B@C?BBBBB2ABAAA=@@BCCDCAA@;@@@@0@AABC?A?ADAECCCCBB@B@BCCBBB>AAB@@ABCCFCCCDCCCBBBBCEE@BCBBB?B?C?BBBBBB::
@ATNG8:04995:02389
GATGGTAGTATATCGTGTCGCTATCCAGAAGATCAGGAACTCTAGAAGAATTCAGATTTTTAACACGAGAGTAAACGTAAAAAGAAGGTTTTACAAGACTCACGTTAACAATATTGCAGCAGTACGCACACAATCGAAGCGCAGTAAGGATGGCTAGTGTAACTAGCAAGAATACCACGAAAGCAAGAAAAAGAAGTACGCTATTAACTATTAACGTACCTGTCTCTTCCGAAACGAATGAGTACTGTATCTATGTGTGCGCTACCATCGTTCCTTCTGAGTCT
+
@@@C@CBBBBBCCBCAABCCCCBBC@CCD@CCCC:;;;@CCBDBBC?AC?C@CCB@????.@?ABBBBBBBBBB:@@?@@@@0@B?B<@@@7@BD@BBCADBBBB?B?BC?@@@=@@CBBBCCCCCCAADDC@C@AA?BBBBBBBB:?:???<@CCCCABC@CAADCC?CC@BBB<>>AAA8>>?:@A@AA3AB?BBBBABECA3638?>>:>:>ADEC@BBBCCCC@B@BDC>CAA>AAACCBBAAABBCBABBBBBBBBBEBA>=@BBC?B?A;??A@@??>
@ATNG8:04995:02410
GATGGTAGGCACTGCGCACACATCCCAGAAGATCAGGAACTCTAGAAGAATTCAGATTTTTAACACGAGAGTAATCGTAAAAAGAAAGGTTTTACAAGACTCACGTTAACAATATTGCAGCAGTACGCACACAATCGAAGCGCAGTAAGGATGGCTAGTGTAACTAGCAAGAATACCACGAAAGCAAGAAAAAAGAAGTACGCTATTAACTATTAACGTACCTGTCTCTTCCGAAACGAATGAGTACTACTCTCAGAGACACACTTCCATCGTTCCTTCTGAGTCT
+
94=A9BCD@CAA696<<<BABA??A:?@B@@;;;;;7<:>>C;;:B>BB?B@;;;:6DDE1B=??:?CCCCCC@???DBACA,;;;,:2:9:&0894///9;;<==8B?AB>???<??AAABCDECCCCCCAA;A@BB?BCBBBFBC?C@CCC@CCCCCBBB@BBBCCD?AB?BBB<@@999*9=<;9999:9%9?;??>@CCCAC>B>@AAB<><:=BBA?ABA@@BB@C=A@D>CBB?ACCCCAAAAAABBCCB@??BBBBAA>A>ACBCC?B?B?BBBBBAA=
@ATNG8:04997:02411
GATGGTAGCGAGCGAGTGTGTATACCAGAAGATCAGGAACTCTAGAAGAATTCAGATTTTTAACACGAGAGTAAACGTAAAAAGAAGGTTTTACAAGACTCACGTTAACAATATTGCAGCAGTACGCACACAATCGAAGCGCAGTAAGGATGGCTAGTGTAACTAGCAAGAATACCACGAAAGCAAGAAAAAGAAGTACGCTATTAACTATTAACGTACCTGTCTCTTCCGAAACGAATGAGTACGTGTGCGACGTGTCTCCTAACCATCGTTCCTTCTGAGTCT
+
;;<@?CEDBBC;666>AACCAABCE>BA@<>@>@;;2939:<<;<<878-7=?@==@DEG5B@BECBBBB@AAB;@@@BCDD19;>B4;::&5:<;@@<;699@@=A:;;@CBC?@;;9CABBDCCCCDBBB>B<:;?CBCCDCBC@CBHCB?BB969@>B?CBBBBC?BB?AGE?AACBC=:99;:::::(9@9?>>@@?>>??B?AB??<???;ABB?AAA@CDC?B@BCD?BBA?@@@??BBAAA@>>=>==>::=;>6/0)/59::<??C8?<>>:95@>;
@ATNG8:04954:02444
GATGGTAGGCACTGCGCACACATCCCAGAAGCATCAGGAACTCTAGAAGAATTCAGATTTTTTAACACGAGAGTAAACGTAAAAAGAAGGTTTTACAAGACTCACGTTAACAATATTGCAGCAGTACGCACACAATCGAAGCGCAGTAAGGATGGCTAGTGTAACTAGCAAGAATACCACGAAAAGCAAGAAAAAGAAGTACGCTATTAACTATTAACGTACCTGTCTCTTCCGAAACGAATGAGTACATAGATATACGTATAGCTACCATCGTTCCTTCTGAGTCT
+
:<@B@CA=8<55454;:<>AACCCC>A00,0//77;>6;999:BBBB@CB?B?@A:;4=:=:%>8AA<=BBBBBBF>AAAB@@@1@@<>4;;;&9@C>ABABBBDDD@D@BA?BDDABCCBCCCDBBBCCCBCC@CBCC@BBAAABBB@CACBB?BCFCAAAB@BBBBBB@AA>AB@;?@9:::+:==9::9:9(9=9?ABCB?;77+/+/:<;5959?DBB@DCAAABC?B?BFE>BAA=AAA???BBBBBABACBBB@AABAAAAA;@@AAC?A?C?CCCBB=;=
@ATNG8:04954:02465
GATGGTAGCTCACGTACGTCACACGTACTCATTCGTTTCGGAAGAGACAGGTACGTTAATAGTTAATAGCGTACTTCTTTTTCTTGCTTTCGTGGTATTCTCGCTAGTTACACTAGCCATCCTTACTGCGCTTCGATTGTGTGCGTACTGCTGCAATATTGTTAACTTGAGTCTTGTATAACCTTCTTTTTACGTTTACTCTCGTGTTAAAAATCTGAATTCTTCTAGAGTTCCTGATCTTCTGGGTGTATCAGCGAGTATCTACCATCGTTCCTTCTGAGTCT
+
A<@FABBACCDCCBBBBCBCECCCBBCCCCAA?ACCC>CF@D@CCBBBCC@CCA@@=@?ACCCAE@BBBBABB@?<?BBBB2BB@BBBC>CBBB>AAF@BBABCCCBB?BBBBBCBB?BBC@B@BBAAA>:;<@@@B=AAA@>===ABBBB?>>><CCC@CB?B?BB@BCCBCD@BBCCC@D<A=;;;;;*;AABD=BBBCCCCEBB>B@A@0ABBCCAC@CC@CCCCCCC@C@BCDCCD=AABB;BCACCCBABB;;;CCBCBB?BBBBB?B?B?BDBBBDBB
@ATNG8:04955:02422
GATGGTAGCATCATGCATATCTCACCAGAAGATCAGGAACTCTAGAAGAATTCAGATTTTTAACACGAGAGTAAACGTAAAAAGAAGGTTTTACAAGACTCACGTTAACAATATTGCAGCAGTACGCACTCAATCGAAGCGCAGTAAGGATGGCTAGTGTAACTAGCAAGAATACCACGAAAGCAAGAAAAAGAAGTACGCTATTAACTATTAACGTACCTGTCTCTTCCGAAACGAATTAGTACCTCTCAGACGCTCGTCCTACCATCGTTCCTTCTGAGTCT
+
@>@A@BBBBDCCBBCCFDDDDDDCC?BBB@CBCC;;:;?BBDBBBB>AA?A?AAA:9:::$8;AAAAABCCAAA;@BCBBCC5BB?B<@@@9@BC@DAABICBBB?C?@@=@CC>@@CCCBBBCDDDBBBCD@DBBB?BCCBBBBB<@=@::6;CCCBDCC?AACCCC=@@?CBE<@>@@@8?==;99999(:A=ABAABBBBB<@=???A3838>BCC@DCBBBAB6;6:??;?@A>A?BBBBC@CBBBBBBBBBDAAAB>A??8=888B=A=B<BBAA???@
@ATNG8:04955:02441
GATGGTAGCGAGCGAGTGTGTATACCAGAAGATCAGGAACTCTAGAAGAATTCAGATTTTTAACACGAGAGTAAACGTAAAAAAGAAGGTTTTACAAGACTCACGTTAACAATATTGCAGCAGTACGCACACAATCGAAGCGCAGTAAGGATGGCTATGTAACTAGCAAGAATACTACGAAAGCAAGAAAAGAAGTACGCTATTAACTATTAACGTACTGTCTCTTCCGAAACGAATGAGTACGTGTGCGACGTGTCTCCTACCATCGTTCCTTCTGAGTCT
+
<CAA=;=>=BBBB=>?@BBBCJCCC@GCCABDCC;;:;>AABC???;=A;@=??<CC@@@1B?CBCCCCCBCED>BBAAAAAA&@?5:5999*5BA:>CBHCDCBB@D@CC?CCC@BBC@@@BIDIBCBBBBC@AAA@<A@@BCBCC@B@CBA?BCCGECC?BBBB;;;:@=AA@000000,0;=8;;;7+6648///66865)-)---6(-(-27//6;=<::<097;BG>ABB?;;;@???@:::998?AA@BBBBC@?><8>997@;@=?@BBBBBBAA
@ATNG8:04955:02461
GATGGTAGCTATACGTATATCTATGTACTCATTCGTTTCGGAAGAGACAGGTACGTTAATAGTTAATAGCGTACTTCTTTTTCTTGCTTTCGTGGTATTCTTGCTAGTTACACTAGCCATCCTTACTGCGCTTCGATTGTGTGCGTACTGCTGCAATATTGTTAACGTGAGTCTTGTAAAACCTTCTTTTTACGTTTACTCTCGTGTTAAAAATCTGAATTCTTCTAGAGTTCCTGATCTTCTGGTCTACTACACTGTACTCTACCATCGTTCCTTCTGAGTCT
+
;5:B;BCBBCCCCABBDGHCCBBBBBBBCCAA?ABCC?CC@C@BBCCCCC@CBBBB@B?CCDD@C@CCBCCBB=B@BCBBB3>=9?=??8>@BC?BBB?BB>>=>BAA?BBBCBCBB::;B=A9=>AA@::;<A==>:==<=888???@>>?;;;;>>@;@A:=9=>??>???A;><@>@2@<A9::;;;+:<>>>-88;886=;;::=DDD.99AAA9@;>>=>>>>>>><?<>>=>>B7;;C<??AAAA@@>>>AA@@AA@=95:::79*-)-0---::@A?
@ATNG8:04956:02425
GATGGTAGCGCATATCAGCGCAGCCCAGAAGATCAGGAACTCTAGAAGAATTCAGATTTTTAACACGAGAGTAAACGTAAAAAGAAGGTTTTACAAGACTCACGTTAACAATATTGCAGCAGTACGCACACAATCGAAGCGCAGTAAGGATGGCTAGTGTAACTAGCAAGAATACCACGAAAGCAAGAAAAAGAAGTACGCTATTAACTATTAACGTACCTGTCTCTTCCGAAACGAATGAGTACTGCGTCTCACTCTCGCCTACCATCGTTCCTTCTGAGTCT
+
::9?5:565<DFAAAGCCDDBBBCE>BCF@CDBBBB?B@BDBDEAA?@C@C@EDC;;;;;*;=AABACBBC;;;0<B@@@AA0@C?C<AAA3@;<4;ABCCBAAC4;6:@<??@<?@BBCDDDDDBBCEEBB?BCBB?BA@>@@::40;@00+0==>>=AB<A@@BCC?AA?AAA=??999/9993:>AAA3AB>B@AABBBBB>A=ABAA;?<?;ACC?AABA@@B<@000@6<00,0<<<AD???ABCCCCGIBBCC;;8;BA=A@@@@=@?B@CCCCEB;;
@ATNG8:04958:02442
GATAGTGCGTGAGAGAGAGACCCAGAAGATCAGGAACTCTAGAAGAATTCAGATTTTTAACACGAGAGTAAACGTAAAAAGAAGGTTTTACAAGACTCACGTTAACAATATTGCAGCAGTACGCACACAATCGAAGCGCAGTAAGGATGGCTATTGTAACTAGCAAGAATACCACGAAGCAAGAAAAAAGAAGTACGCTATTAACTATTAACGTACCTGTCTCTTCCGAAACGAATGAGTACGTGTGACGTACGTGAGCTACCATCGTTCCTTCTGAGTCT
+
;56;;?BCGAA@DCCBCBB@BA3>A?9BCBCA@=@7;;CCBCB?BB=?>?>>9:9::$7-39;:=;;77392:9ABBBB5@A>@4;;;.;AA?BBBAA966=9>99689DD?BCCCBBA@@B<;:C::9A?BBB@BCB??@BB?B?B;;6;@@B6;;@=;;;98><=?598?5;;77/3883377778$8<9<==>?@BA@?>;858=6A5;;AAB@BBBBBBB?C?A@A8=8939>>?AB999>?BAAAAAAAAA@@@B9939999A<@<@=@>>=BBBC
@ATNG8:04959:02460
GATGGTAGAGTATCATGTGTATCTCCAGAAGATCAGGAACTCTAGAAGAATTCAGATTTTTAACACGAGAGTAAACGTAAAAAGAAGGTTTTACAAGACTCACGTTAACAATATTGCAGCAGTACGCACACAATCGAAGCGCAGTAAGGATGGCTAGTGTAACTAGCAAGAATACCACGAAAGCAAGAAAAAGAAGTACGCTATTAACTATTAACGTACCTGTCTCTTCCGAAACGAATGAGTACGTGTGACGTACGTGAGCTACCATCGTTCCTTCTGAGTCT
+
A?BB@CCCDCBCDCDCCCCCDCCCC?CCC?CDDD@@?C?BCBBBCD@DD?B@CCBBBBBB2B=BCCBBCCCCCE?ECCCFIF5JC?C?CDD;CCC@CCBBBCBBB@B?BB@BBC@BBBBBBCBBCCCDBBA@<@BBB?CAAABB@A>B@C@@?@CCCDBBB@CCCCCB?BB?BA@;><899+999999999(7@9B=?>CCCBB?B@B>?@:>:>BECB?AAAABBB8;;;DD?ECC@AAACCCCCA@@BCCCCCBBBCBBBBBB@D???B?B?A?CCCCBB@A
@ATNG8:04960:02429
GATGGTAGCGCATATCAGCGCAGCCCAGAAGATCAGGAACTCTAGAAGAATTCAGATTTTTAACACGAGAGTAAACGTAAAAAGAAGGTTTTACAAGACTCACGTTAACAATATTGCAGCAGTACGCACACAATCGAAGCGCAGTAAGGATGGCTAGTGTAACTAGCAAGAATACCACGAAAGCAAGAAAAAAGAAGTACGCTATTAACTATTAACGTACCTGTCTCTTCCGAAACGAATGAGTACGAGAGTCAGAGCAGAGCTACCATCGTTCCTTCTGAGTCT
+
9;:>48/////9565=>=>:;99@@6A@@1559955068<=CABAB>@A=@=?BMHHDDD1;7;;;;CCCCECIGCBBAAAA0AB?BAHDE:CCGILICBBBAAA?B?AA<AAA=AABAA;;;BBBBBBCCCACBAC:;;@@CAAA7;5;<;5;BA@B@@A=AA@@@B=@=6;;;,0000@8;;?=@@@@@=%;;5/////8<??;@8?;;;8=<96;BB@EC969=A=@;=<@5@00+0=<=@AAA?BA?>>?@??>AABCBBBB?BBBBB?B@D<::9ABAAA
@ATNG8:04960:02447
GATGGTAGGCGAGAGTGAGACGCAGTACTCATTCGTTTCGGAAGAGACAGGTACGTTAATAGTTAATAGCGTACTTCTTTTTCTTGCTTTCGTGGTATTCTTGCTAGTTACACTAGCCATCCTTACTGCGCTTCGATTGTGTGCGTACTGCTGCAATATTGTTAACGTTAGTCTTGTAAAACCTTTCTTTTACGTTTACTCTCGTGTTAAAATCTGAATTCTTCAGTAGTCCTGATCTTCTGGTGTCTGATCTGTATCACTACCATCGTTCCTTCTGAGTCT
+
::?D;CBB@BBBBCCCCBBCCICFDCCCBBBC?B@@@=@@=A@BBCCCBB?ABAA@>A@BBBC?C>AAAACBBBB=?????.?A<B@BA=AA@A<?98399;:99=77.7?ABBB>><A>>7:7;A?@@>>><@ABB688??===>>>>??;;;=6;:;<A@8=6;:;3::<;;89<<;9+6+22'2222&.6...'....995667+222&2777:6:555058..--,,(****,82--.23338:???>>===>CACBBC@AAB;;8;?C?CCCCBCBC
@ATNG8:04963:02437
GATGGTAGTGATACAGATCAGACACCAGAAGATCAGGAACTCTAGAAGAATTCAGATTTTTAACACGAGAGTAAACGTAAAAAGAAGGTTTTACAAGACTCACGTTAACAATATTGCAGCAGTACGCACACAATCGAAGCGCAGTAAGGATGGCTAGTGTAACTAGCAAGAATACCACGAAAGCAAGAAAAAAGAAGTACGCTATTAACTATTAACGTACCTGTCTCTTCCGAAACGAATGAGTACGTGTGCGACGTGTCTCCTACCATCGTTCCTTCTGAGTCT
+
;;<C@CBBBBBBCDCCCCCCCBBCCACDD@CBBC@@=@9@CBBCCB9??;?;9:777333$349>=??=?BBCD>B@AAAAA0AA>A?BBB;CEDAHCBACCCBA=A<@@<@BC?BBGBBBCCCBCCCCBBB@@@AB?BBBA@@@B>A=@;;5;AABBCCC?BBCBBB?DB????>@@9::,7;<8:@A@A@(@?=00//=@ACC?A<>===;?:=<AA@=AB@@@BC?B?AAA=AAA?BBFBBBB???@@???@CAB?>?E?::9?B;;;D@C?A?BCCAAABB
@ATNG8:04964:02431
GATGGTAGTGCGTGAGAGAGAGACCCAGAAGATCAGGAACTCTAGAAGAATTCAGATTTTTAACACGAGAGTAAACGTAAAAAGAAGGTTTTACAAGACTCACGTTAACAATATTGCAGCAGTACGCACACAATCGAAGCGCAGTAAGGATGGCTAGTGTAACTAGCAAGAATACCACGAAAGCAAGAAAAAGAAGTACGCTATTAACTATTAAACGTACCTGTCTCTTCCGAAACGAATGAGTACTACTCTCAGAGACACACTACCATCGTTCCTTCTGAGTCT
+
<<;;7;>BBC??@BCCCBFFGG99::;C@@@0//7727;@BCBBBC@BB?B?AAA==<<='718::<===<==>68356===+==7;.444&55@=A@AAAA@AA=@8;;@CA@=ABCBBAA@CCCAAACCC?CBBB?BCBBA@@@=A>B@@?ABBC<<;C?AADEBB?BB>ACB489??=8>>>?BCDCD2BB?B???CCEBB@?<>=>>188(7=AAA?BBBBBDD=@=@AA<BBC?BCBCC@?@ADCBBBBBBBC99:BCCCC??88899=9:7;:;>?988
@ATNG8:04972:02432
GATGGTAGTGATACAGATCAGACACCAGAAGATCAGGAACTCTAGAAGAATTCAGATTTTTTAACACGAGAGTAAAACGTAAAAAAGAAGGTTTTACAAGACTCACGTTAACAATATTGCAGCAGTACGCACACAATCGAAGCGCAGTAAGGATGGCTAGTGTAACTAGCAAGAATACCACGAAAAGCAAGAAAAAAGAAGTACGCTATTAACTATTAACGTACCTGTCTCTTCCGAAACGAAATGAGTACCTCTCAGACGCTCGTCCTACCATCGTTCCTTCTGAGTCT
+
>CCC?BB@AACCB<=BC999CABBC>B;;69DA@AB7;54?:7749477-3888344==>=%444<<@A@?@9:99(8>;;:999#44.47==>2@==9=BBBCCBBBAC@CC@CCC?BBBBBBBCCCCCCCC;:7;C@@?@CB@@@00-0>@BBACLCCBBBA@BCCB@?=::5:AA9>>9999+:@@;:99999%9=9<:99BBD?;,/)/966)/)/8@@A=BBC??::4:499:,3373(3;>>?BB=>==>>CBB@@@==>A<;;?5;;;:?=@;?9???@AAAB
@ATNG8:04972:02434
GATGGTAGAGTATCATGTGTATCTCCAGAAGATCAGGAACTCTAGAAGAATTCAGATTTTTAACACGAGAGTAAACGTAAAAAGAAGGTTTTACAAGACTCACGTTAACAATATTGCAGCAGTACGCACACAATCGAAGCGCAGTAAGGATGGCTAGTGTAACTAGCAAGAATACCACGAAAGCAAGAAAAAAGAAGTACGCTATTAACTATTAACGTACCTGTCTCTTCCGAAACGAATGAGTACGTGTGACGTACGTGAGCTACCATCGTTCCTTCTGAGTCT
+
AABB?BCCCDBBBCG:;;CBBBC:::;AA??@ACCC@C@CC@@ABC?BC8;79@>9::9:$97@@BCCCBB;::0;AAAEEF2BB;A4;;;&9??=ABBBBBDCC@C@AA>ABB?BBBDCBCCCBBBCCCCC@BBCC@BCBCCCBB?CBC@@>@ACDDCCC@CCCCCB>BB@AA?<=>888*9:92999999%9>9;848CBDCC>A?B@@@:>:==BCC@DCCCBBC@B?@@@;@BB?AAABAABBBBBBCBBCBBBBBBBABGK@C??@B?B@B?BBBCBBAA
@ATNG8:04974:02428
GATGGTAGATACTCGCTGATACACCCAGAAGATCAGGAACTCTAGAAGAATTCAGATTTTTAACACGAGAGTAAACGTAAAAAGAAGGTTTTACAAGACTCACGTTAACAATATTGCAGCAGTACGCACACAATCGAAGCGCAGTAAGGATGGCTAGTGTAACTAGCAAGAATACCACGAAAGCAAGAAAAAGAAGTACGCTATTAACTATTAACGTACCTGTCTCTTCCGAAACGAATGAGTACTGTATCTATGTGTGCGCTACCATCGTTCCTTCTGAGTCT
+
@BBC@DBBBCCCCCBCCBCCCCCCC>BCC?CCCC9989?@@BAAAC?CC?B?BBBBBCCC3B@BBBAAABBBBB>B?@@CCC3A@;A<@@@9@CC@CCCCCCCBB?C@CEAAAA?BBBBBBDDCCCCCCCCC@CA@@?BBBBCCBB>B?A@@>@CBBBAAC@CAAABA=AA?CCD?BA999+9<<;99:::.9A?EAAABBDA@=C;A@>>:=9=>AAA@BBBBBBC>A?BAA9A::8:::CBBBAABDDDAAABBBBBBACCCC?AAA?B??=A:>>@??>>=
@ATNG8:04978:02426
GATGGTAGTGTCAGTGCGCGTCGTCCAGAAGATCAGGAACTCTAGAAGAATTCAGATTTTTAACACGAGAGTAAACGTAAAAAGAAGGTTTTACAAGACTCACGTTAACAATATTGCAGCAGTACGCACACAATCGAAGCGCAGTAAGGATGGCTAGTGTAACTAGCAAGAATACCACGAAAGCAAGAAAAAGAAGTACGCTATTAACTATTAACGTACCTGTCTCTTCCGAAACGAATGAGTACGAGAGAGCACACGTGTCTACCATCGTTCCTTCTGAGTCT
+
@;@B@BCCCCCCCBBBCDCBBBCBB@CCC@CCCC@@>@?BBCCCCA>AA>A?BBA89888.:?CBBACCDCABB<A@;;;;;.;B>C4;;;.;ABAHCDBCCCCC@B@CC?CDD?BBBBBBBCCCDC@@CCC@CDBB?BBBAAA?A=@<@??>?CCDCCCC?ACCCCC=AB?AAA;>>==<3=<=;<<>>>1?C?C:99BB?>><><@AAA8;8;ADCC@BBAAABB@B?AEE>F??=@CDDCBBBAAABAAAABBBBBBAAABB>?<<8;9>)0)0@>@@BBA
@ATNG8:04980:02450
GATGGTAGGACATATCGTACTCTCTGTACTTTCGTTTCGGAAGAGACAGGTACGTTAATAGTTAATAGCGTACTTCTTTTTCTTGCTTTCGTGGTATTCTTGCTAGTTACACTAGCCATCCTTACTGCGCTTCGATTGTGTGCGTACTGCTGCAATATTGTTAACGTGAGTCTTGTAAAACCTTCTTTTTACGTTTACTCTCGTGTTAAAAATCTGAATTCTTCTAGAGTTCCTGATCTTCTGGGTCTACGCTCGTCGCGCTACCATCGTTCCTTCTGAGTCT
+
@@@C@DDC?CABBEBAABCCCCCCDCGEBBB<BBBD>CC@B@CCCCCBB?CCCCC@C@CCCC@B@DDAABCDBA=;9999);B=ABCC>CCCC?CBC?AA8::@BAA>ABBCCCCC>CAA>B@BB@@?A@@=BBBB?@@@A>>>@A@@@AA>>>;>>>;AA=C<AAA>>@BBB;??@@@6@<@<>>>==/=>?>>5>;;;>>A??>5:;;;.:?@@@<@=AA=@@@A>>>;>=AAB@>=:=>ED;BCB?>>>>>@@?>>>AABB=AAA@@;@<A=AAAA>:;:
@ATNG8:04981:02423
GATGGTAGAGAGAGCTCTCTCATCGTACTCATTCGTTTCGGAAGAGACAGGTACGTTAATAGTTAATAGCGTACTTCTTTTTCTTGCTTTCGTGGTATTCTTGCTAGTTACACTAGCCATCCTTACTGCGCTTCGATTGTGTGCGTACTGCTGCAATATTGTTAACGTGAGTCTTGTAAAACCTTCTTTTTACGTTTACTCTCGTGTTAAAAATCTGAATTCTTCTAGAGTTCCTGATCTTCTGGTATACACCTCGCTCGCTACCATCGTTCCTTCTGAGTCT
+
:5BC@CCCCCCBBBCABBCCCDCBB@AABE::<;CCK?FD?C@CDCBBBB?BCC@?=@@CBCB?C?CCDDCCC=D?BBBBB3BD@BBBC>CBBB?BBC@CD>?>?BAA=AABABBA=:>@@;><>B??>??@=AA??:==@>==>B???BB>>>?;@@@=@@<@;>>A@???@@=?>>DD5B<?;;;;;:*:=///)//;///=::>=DCCA/A?>>>;>=AA=@@@@>>>7;7;?CC;;7;=?9=>@@@AA<A@@@@@B@@==:===AA7:8:<@@AACB=>
@ATNG8:04985:02420
GATGGTAGATATATGCACGCTCTACAGAAGATCAGGAACTCTAGAAGAATTCAGATTTTTAACACGAGAGTAAACGTAAAAAGAAGGTTTTACAAGACTCACGTTAACAATATTGCAGCAGTACGCACACAATCGAAGCGCAGTAAGGATGGCTAGTGTAACTAGCAAGAATACCACGAAAGCAAGAAAAAGAAGTACGCTATTAACTATTAACGTACCTGTCTCTTCCGAAACGAATGAGTACTACTCTCAGAGACACACTACCATCGTTCCTTCTGAGTCT
+
<:<A@BBCCBBCBBCB966;;<<:;9@@?<BCBBB@D>@CA?ADF=A??B@BBBBBBBC1B?BBBAAAB=<;;37395=;;):939.444&5==9=999@BCCD>A=@@<@BC@EDBBBBCCDBBACBB;;:;BCC?BAA@BCCC?B?B@A<>@>9:5:><>?>>;?<AB:?>B57:DEE>@??;::9:9(9>9?ABAAA@@B5818>>>1838;ABB@CBBCCDC8;8:?B=BBB@BBBBBBBBBBB?>?BCCBBBBBBAB9948;::A=>:?5::9===;:
@ATNG8:04985:02424
GATGGTAGACATATCGTACTCTCTGTACTCATTCGTTTCGGAAGAGACAGGTACGTTAATAGTTAATAGCGTACTTCTTTTTTCTTGCTTTCGTGGTATTCTTGCTAGTTACACTAGCCATCCTTACTGCGCTTCGATTGTGTGCGTACTGCTGCAATATTGTTAACGTGAGTCTTGTAAAACCTTCTTTTTACGTTTACTCGCGTGTTAAAAATCTGAATTCTTCTAGAGTTCCTGATCTTTCTGGCGCGTATGTATGTCGCCTACCATGTTCCTTCTGAGTCT
+
::AA@A??==<666CFA=ADFCFCCCBBBBBC@CCCF=CA<@=@AA@A?@>?DA?@>@@CDDB>B@BBBBBBB>@9877373#3939986(89@@9???8=A499@BBA::;;;;===5;;=:=5;;;;;;;;:?>881898::878:<AA@768A6:8>=AA<@8::<888899//-99;+;,-*/8989,9;;>>0=>>AB=:;:<<AAAA.?<>>C:<7==799;97//)/07<99<<<68887///<<=99=>;:;<;;166668987052727.-,5**,
@ATNG8:04989:02432
GATGGTAGCTCACGTACGTCACACGTACTCATTCGTTTCGGAGAGACAGGTACGTTAATAGTTAATAGCGTACTTCTTTTTCTTGCTTTCGTGGTATTCTTGCTAGTTACACTAGCCATCCTTACTGCGCTTCGATTGTGTGCGTACTGCTGCAATATTTTAACGTGAGTCTTGTAAAACCTTCTTTTTACGTTTACTCTCGTGTTAAAAATCTGAATTCTTCTAGAGTTCCTGATCTTCTGGCTCTCGTAGACAGATACTACCATCGTTCCTTCTGAGTCT
+
BBBF@CCCCCCBBBBDCCCBBCCCCCCCCDCB@BBBD>DD?BCCCCCBB=CDDBB?B?AAAC@D?AACCCCCBB?;<===.=>>@BBD>CBAB>BBB>BB;==ACBB?BBACBB@@<@>A;A;A>=><==>:>AAA8>=<=>>88:DBAA?>>><=>>BB6?<???AAACCH@EAAAA9@>@>;;;;:*;BBEF>CCCCDCCBBA=@@@A2ABBCCAG?BB?BBBC??>?B?BBBBBB<>=C@DBA@ABAAAACCCAA??AAA=AA@@@;A:=688AAA>==
@ATNG8:04989:02447
GATGGTAGTACATGATAGACGACACCAGAAGATCAGGAACTCTAGAAGAATCATAGATTTTTAACACGAGAAGTAACGTAAAAAAGAAGGTTTTACAAGACTCACGTTAACAATATTGCAGCAGTACGCACACAATCGAAGCGCAGTAAGGATGGCTAGTGTAACTAGCAAGAATACCACGAAAGCAAGAAAAAGAAGTACGCTATTAACTATTAACGTACCTGTCTCTTCCGAAACGAATGAGTACTATGTAGAGCTCTATACATCGTTCCTTCTGAGTCT
+
<ABB?@?@?BBAABCB;;;B==955.5594955555.55::::://)/:)//////4499:):8>;//---(---(-5555555$//)31777+8::4:8887@?98/36;;7:::6;888ABBBBCCCCCCCC@B@@@?@@DECBAC?B@C:::;CBBBBBC@CCDCCC?AA?CBA?ACCDD=BAA>ADDDC2AB?@BBBCCCBB?B?BBB@<>;>>CCCAHCCCBBB@C?@@@<@CC>CCDBBABBB???BBBAA999?BA@@A:9;=@<@?C>>>=000
@ATNG8:04991:02455
GATGGTAGGTGCACATGAGTGTATCCAGAAGATCAGGAACTCTAGAAGAATTCAGATTTTTAACACGAGAGTAAACGTAAAAAGAAGGTTTTACAAGACTCACGTTAACAATATTGCAGCAGTACGCACACAATCGAAGCGCAGTAAGGATGGCTAGTGTAACTAGCAAGAATACCACGAAAGCAAGAAAAAGAAGTACGCTATTAACTATTAACGTACCTGTCTCTTCCGAAACGAATGAGTACGATGAGATCTCGTGTGCTACCATCGTTCCTTCTGAGTCT
+
::?C@CCD@CBBCCBBCCCBDCCCC@CCC>AABCBB>B?CCBCB@@<@@<@?B@?;;;;;*;=@BBCCCCCDDD>:9<BBDB0BB5;5;;;*9>>8>@>@BBABB?B@DD@BAA=BBFBBBBBCCCEEECCCACAA@=@@A@BBCC>B?B::6;BBBBBDD@CCCBBB>BB@DBA8<<888*::9;@ABCC3BD?BABBCDCBB>A>>AAC1818=B@@=ABBCBBD@C?BBB=BBB@DCBBCBBBBBBB>>>@@@??>>000@@<@:>>E@C?B?BBBBBBAA
@ATNG8:04993:02458
GATGGTAGTCTCAGATAGTCTATAGTACTCATTCGTTTCGGAAGAGACAGGTACGTTAATAGTTAATAGCGTACTTCTTTTTCTTGCTTTCGTGGTATTCTTGCTAGTTACACTAGCCATCCTTACTGCGCTTCGATTGTGTGCGTACTGCTGCAATATTGTTAACGTGAGTCTTGTAAAACCTTCTTTTTACGTTTACTCTCGTGTTAAAAATCTGAATTCTTCTAGAGTTCCTGATCTTCTGGATAGCGACGCGATATACTACCATCGTTCCTTCTGAGTCT
+
BBBA;CBBABBBCCCCCCCCCCCBBBA@@@;;6;BBI?CC@C@CCCBCBB?BBCBD@E@B@@A?D>BBBBBBBBB>BABBA0@@=@@AA;A@BB=BAC?ED99;:?::69AB@BBCD@BBC@C@GCECBBBC?BAAA=BA@@CBBBBBCB;;;@C@;;:@BB?C?B@@@@BB@B?A@@@@3@9A>;;;;;*;@;;;0:?AAAABA@@@CDDD5C;;:A;@;@@<@CC;<<L@B@BCCBBB=@@A=ACCCCCCA;;;;;DBCBBBD@CCC@A?@@C=@@@;;;::
@ATNG8:04995:02438
GATGGTAGTACATGATAGACGACACCAGAAGATCAGGAACTCTAGAAGAATTCAGATTTTTAACACGAGAGTAAACGTAAAAAGAAGGTTTTACAAGACTCACGTTAACAATATTGCAGCAGTACGCACACAATCGAAGCGCAGTAAGGATGGCTAGTGTAACTAGCAAGAATACCACGAAAGCAAGATAAAGAAGTACGCTATTAACTATTAACGTACCTGTCTCTTCCGAAACGAATGAGTACGTGTGCGACGTGTCTCCTACATCGTTCCTTCTGAGTCT
+
;55505<<>BBBBCB<99==0/0@@;>=@>@EEDCC:;99@;;=6:65@7=7>=:><<@@0@=B;:6<BA@999)5544444$4:494999+9996;=<@@BCCB>B?;<6;@?.45:::;<999ABBCBBB@B;<=?BBACBBBB@C@CCCACCCCCCCB?BBCBBB?@@=@?=>=:9:9-77<8;;8:=18873338;?A@C?B?BCCC6;8;@ABB?B@>00/927)/4;2;45.444345=?AA979987???B@@@;@<;7773==A=@999>:@<>>
@ATNG8:04996:02434
GATGGTAGTGATACAGATCAGACACCAGAAGATCAGGAACTCTAGAAGAATTCAGATTTTTAACACGAGAGTAAACGTAAAAAGAAGGTTTTACAAGACTCACGTTAACAATATTGCAGCAGTACGCACACAATCGAAGCGCAGTAAGGATGGCTAGTGTAACTAGCAAGAATACCACGAAAGCAAGAAAAAGAAGTACGCTATTAACTATTAACGTACCTGTCTCTTCCGAAACGAATGGTACTATGTAGAGCTCTATACTACCATCGTTCCTTCTGAGTCT
+
@BBC@BCCBDCCBBBCCCCCCCCCC?CCC@BBBB@A>?9<@BABBB?BB?B?BABBCCCD3C?BABBBBBBBBB=A>@AJDD5BC@D?BBB;CCCABBBCDECBB?C@DD@CBB@BCCCCCCBBBCCCCCCC@CBCC?BBBBBBBD?B?B9:7:AAAABAA>ABBCAB>BB?BBA@CB???8>?>>BBFED3BB?BAAABBBB?:=:=>>>7;7;>CBB@CCBAAAA>A?AAB=BBB@BB@DCCBAAAACBBBBBBAAACCB>>:>???@1818:>>@;<<AA
@ATNG8:04997:02427
GATGGTAGATACTCGCTGATACACCTAGAAGATCAGGAACTCTAGAAGAATTCAGATTTTAACACGAGAGTAAACGTAAAAAGAAGGTTTACAAGACTCACGTTAACAATATTGCAGCAGTACGCACACAATCGAAGCGCAGTAAGGATGGCTAGTGTAACTAGCAAGAATACCACGAAAGCAAGAAAAAGAAGTACGCTATTAACTATTAACGTACCTGTCTCTTCCGAAACGAATGAGTACACATCGTCGTGTCGTGCACCATCGTTCCTTCTGAGTCT
+
AACC@BBBCCCCCBB@BBFDDC99;;BCC@CCCEBB@CACBCCCDD@CB<?;>?@;;;;.;>BCDCC<=9CCC;B;;;;;;$9;7<295)5:;5<>>ABBB@@>@@BB@LCC@CCCCCBBBDDCCCBBBB?CCCC@CBABBC@?<A@EBA?ABBBCCCC?BBCA??;00+0@@;@BA@>6<98198989'9@=@AABAAABB?B?BBBB?B>BABAA?CBBBBCC@D?@@@;@@A=AABBCBBBCBBB>>ABBCCCCAAABB>ABBAA=A?A?BBBBBB@@
@ATNG8:04951:02498
GATGGTAGTATATCGCGTCGCTATCCAGAAGATCAGGAACTCTAGAAGAATTCAGATTTTTAACACGAGAGTAAACGTAAAAAGAAGGTTTTACAAGACTCACGTTAACAATATTGCAGCAGTACGCACACAATCGAAGCGCAGTAAGGATGGCTAGTGTAACTAGCAAGAATACCACGAAAGCAAGAAAAAGAAGTACGCTATTAACTATTAACGTACCTGTCTCTTTCCGAAACGAATGAGTACGTGTGACGTACGTGAGCTACCATCGTTTCCTTCTGAGTCT
+
BCBC?BBCCCCCBBBDBBCCCBAAB@CDD?CCCCBB?C?CCBCDDD?CD?C?CB@99999):?CDBABCCDAAA<??@CCCC3CB>C5;;;.;CCADBBCEFCCB?C?CC@DCC=BAACCBCCBCBBBBCBB?CCBB>A@BAAA??<@@EBB?BCBBACCC@CBABBB>BB?BBA9?>9992:@@;9:999(:A>BBABDCB@@:>:=?BB7<8;ABBB?BAAA@@@@9?<@@@9@??<?BBBBDBBBAABCBBBBBBBBBBBBBB>A@@>?>:>?C@CCBBBB>:
@ATNG8:04952:02478
GATGGTAGGCGTGTGAGAGTCTGCCCAGAAGATCAGGAACTCTAGAAGAATTCAGATTTTTTAACACGAGAGTAAACGTAAAAAGAAGGTTTTTACAAGACTCACGTTAACAATATTTGCAGCAGTACGCACACAATCGAAGCGCAGTAAGGATGGCTAGTGTAACTAGCAAGAATACCACGAAAAGCAAGAAAAAGAAGTACGCTATTTAACTATTAACGTACCTGTCTCTTCCGAAACGAATGAGTACGATGAGATCTCGTGTGCTACCATCGTTCCTTCTGAGTCT
+
:59D;D@A>ACBECCCCCCC@@@CB=BBB@CDCCCC@C>@@BCBCC@CC?B?ABB:::::;%;9=?AAAABBBBC>CBBB@@@2?@=A@BDDC2ACC?CAABBBC==:==BA=B;::6;=?@@@>?ACAAAA??=<AAAA;===@?A>>:?;?@B?BCCCAAAA>@@@@BB>BB>BBC<?>7777+8::5;HEGE/;;7;==>===766-6:<=>D>D<A:::@<A?>>;;;0818>A:B>@>@BBCBBB??????@@@@???=;<;>@@;A=:897:;?=BAAA??>>
@ATNG8:04952:02481
GATGGTAGTGTGTCTCTGATAGTAGTACTCATTCGTTTCGGAAGAGACAGGTACGTTAATAGTTAATATCGTACTTCTTTTTCTTGCTTTCGTGGTATTCTTGCTAGTTACACTAGCCATCCTTACTGCGCTTCGATTGTGTGCGTACTGCTGCAATATTGTTAACGTGAGTCTTGTAAAACCTTCTTTTTACGTTTACTCTCGTGTTAAAAATCTGAATTCTTCTAGAGTTCCTGATCTTCTGGTCTACTACACTGTACTCTACCATCGTTCCTTCTGAGTCT
+
444:5<<BAA@ABA<BBCCBBB@@@====D=A9958=5;<9<9ACCBC@D:BBDCC>B=CCA@=@;ABBBBCDAC?ABDDD5CC;?@B@;ACAB>BBC@CF;;<BBBC@BBCC;;;:@CFD@B@BCGFCCHEACBB@9;;BBCDJDCDBBB@@@A=;<<?AA@E8;;A@BAB;;5;;;;;-;<A<BBBBB0BAABB7;;DBBBC;;<5;;;:*:@>9949;@C?BBCDE;;;;?AA@@@>4:::29>?@BBBBB:;::99@@@BC7:9@@A=A=A@;::@@@??
@ATNG8:04957:02508
GATGGTAGTGTCATATGAGAGTGTGTACTCATTCGTTTCGGAAGAGACAGGTACGTTAATAGTTAATAGCGTACTTCTTTTTCTTGCTTTCGTGGTATTCTTGCTAGTTACACTAGCCATCCTTACTGCGCTTCGATTGTGTGCGTACTGCTGCAATATTGTTAACGTGAGTCTTGTAAAACCTTCTTTTTACGTTTACTCTCGTGTTAAAAATCTGAATTCTTCTAGAGTTCCTGATCTTCTGGAGATACACATGATACTCTACCATCGTTCCTTCTGAGTCT
+
:<>C@CDDEBBBCCCDCCCCCDCCCABBCB@@?ABBM?CC@C@CCCCBBBBDDDCC@C@CCBB@B@EDCDA@@@@?=>>>>0?C@BCBE?BC@@<@@A>BB?ABBHED?BBBBCDCCACBC?B?ABBBBBBD@CCCD@CCGBBACCCCFBBCBBB@CBB@BD?B?BBCBABBA@4;;;;;.;>C=;;;;;*;A@@?;@@AABBB@@A?BAA@0B;;:C?A?BC@BBBCC;;:;@BCCDCB@CCD@CCBCBCBCABADCCBBCBBC@CBBBD?C?B@BBBCDCCB
@ATNG8:04963:02508
GATGGTAGGAGACACGTCGCACACGTACTCATTCGTTTCGGAAGAGACAGGTACGTTAATAGTTAATAGCGTACTTCTTTTTCTTGCTTTCGTGGTATTCTTGCTAGTTACACTAGCCATCCTTACTGCGCTTCGATTGTGTGCGTACTGCTGCAATATTGTTAACGTGAGTCTTGTAAAACCTTCTTTTTACGTTTACTCTCGTGTTAAAAATCTGAATTCTTCTAGAGTTCCTGATCTTCTGGGCAGACTCTCACACGCCTACCATCGTTCCTTCCTGAGTCT
+
4<BB<BBB?BBBBJICBBBBDBBBDCCCDDCD@CDEF>BBAE?@ABBBAA?BB@@@?B@BBCC?C>BBCBBBBBB>BBBBB3CB?BA@@:@AAA>@AB?AB?@>?@>>9>@BAABBA:>==1818?@===??;?>==:=;:;@@>>>>>>A><<=088:4::5;:>>?????<=59:>AB6B<B:>>BBA/??<==5=>A;;;=;880/<<<,:///;7<6;;5;=AD;;;<@>AAABDB7;;?D:@@@>>=>>>>?>@::6:??:?<<9;/616)/)/777---
@ATNG8:04969:02513
GATGGTAGCAGACGTGACAGAGCGCCAGAAGATCAGGAACTCTAGAAGAATTCAGATTTTTAACACGAGAGTAAACGTAAAAAGAAGGTTTTACAAGACTCACGTTAACAATATTGCAGCAGTACGCACACAATCGAAGCGCAGTAAGGATGGCTAGTGTAACTAGCAAGAATACCACGAAAGCAAGAAAAAGAAGTACGCTATTAACTATTAACGTACCTGTCTCTTCCGAAACGAATGAGTACGATGAGATCTCGTGAGCTACCATCGTTCCTTCTGAGTCT
+
>;DH@CCCCCCBBBCCCCDCBCCCD@CCC?BBCCCB@B@BBCBBCB?BB?B@AA?99999(9<@BBDCC@A998*89:;::9'9?<>.999&9BB;@BABADD;;;;?CD@CBB@BCCCCBBCCCCCCCCBB@CCBB@BBBCCDCA=B?A@@=@BBCC@@@ABBBBCB@BB>?>??AA???:?AA?BBCCB3BB?B:99CD@@>=D<??>><>=B>BBC?ABBAAAB@B?BCE>C??=@BBBBBBBBBBAAACAAAAAC>>>=@A=BAD??;?5:5:<?AA>==
@ATNG8:04977:02505
GATGGTAGCACGACACGACGATGTGTACTCATTCGTTCGGAAGAGACAGGTACGTTAATAGTTAATAGCGTACTTCTTTTTCTTGCTTTCGTGGTATTCTTGCTAGTTACACTAGCCATCCTTTACTGCGCTTCGATTGTGTGCGTACTGCTGCAATATTGTTAACGTGAGTCTTGTAAACCTCTTTTTACGTTTTACTCACGTGTTAAAAATCTGAATTCTTCTAGAGTTCCTGATCTTCTGGACAGAGTGTGCAGATACTACCAGTCGTTCCTTCTGAGTCT
+
///>6<A<<<B;5597:://////<566;;;:49/0)/9494::<<=>=<>7<88*.(----0808:;99:977433333$38383//(////6;75168*//:98858:A387=<6879+22'2226888828=55/5222222785557798;0557267272788679<9:15555,5+222888'8:5552&22558------2999(75558150552...8657375755355)..7)..35533...3388::97552...688).)..57775755
@ATNG8:04977:02519
GATGGTAGACACGTGTGCTCTCTCGTACTCATTCGTTTCGGAAGAGACAGGTACGTTAATAGTTAATAGCGTACTTCTTTTTCTTGCTTTTCGTGGTATTCTTGCTAGTTACACTAGCCATCCTTACTGCGCTTCGATTGTGTGCGTACTGCTGCAATATTGTTAACGTGAGTCTTGTAAAACCTTCTTTTACGTTTACTCTTCGTGTTTAAAAATCTGAATTCTTACTAGAGTTCCTGATCTTCTGGGATGTGTGCGCAGTGCCTACCATCGTTCCTTCTGAGTCT
+
///:6@BAABA;;5:556;;;;BCBA996<>>;@CCB<BB7;7;AABBCA?AD<<;9>-0//;6:699;BB>=888=BBBB1A@;?99:9+7;;=144=8=B>@ABBCB?BBBBBAAD:A?@:=:<::;;:??;@@@@=@>>>@@A=>>B>>:;:=8===:>>9=8=>>>>>>AA8<9999-9)/)/999-:>333)/////(/88588.9:::*8;;9=7=977,//9988>=9><@@@A;;87==@6=///66<;:;;::9<<>>>58977<:?;?<@>>>@A@A
@ATNG8:04980:02513
GATGGTAGTGCGTGAGAGAGAGACCCAGAAGATCAGGAACTCTAGAAGAATTCAGATTTTTAACACGATAGTAAACGTAAAAAGAAGGTTTTACAAGACTCACGTTAACAATATTGCAGCAGTACGCACACAATCGAAGCGCAGTAAGGATGGCTAGTGTAACTAGCAAGAATACCACGAAAGCAAGAAAAAGAAGTACGCTATTAACTATTAACGTACCTGTCTCTTCCGAAACGAATGAGTACTGTATCTATGTGTGCGCTACCATCGTTCCTTCTGAGTCT
+
:::B;@0;6:>=<;;566999969905;@6<;;:?B?B@DDD;<;B?BE>B?BDDBBBBB3B=333;9?A=>=C<??ACDEE5A??;:CBB9CBB?BA@AAC@@@9;9;D@CDC>@A;;;CDBBCAAAC;;;?A;:;6::?@@?CC<>8=00)/:77//5@:>=999=4=8;78328;;;;3333,33337$7=1373:::8=88=;<99;6<7//0AA=ABB@@@B>A8::A9A::5:9AAABACCCCBBBA@??>?@@773::778;7?>B=><>@E>>>>>
@ATNG8:04982:02491
GATGGTAGTACATGATAGACGACACCAGAAGATCAGGAACTCTAGAAGAATTTATGATTTTTAACACGAGAGTAAAACGTTAAAAAGAAGGTTTTACAAGACTCACGTTAACAATATTGCAGCAGTACGCACACAATCGAAGCGCAGTAATGATGGCTAGTGTAACTAGCAAGAATAACCACGAAAAGCAGAAAAAGAAGTACGCTATTAACTATTAACGTACCTGTCTCTTCCGAAACGAATGAGTACGATGAGATCTCGTGTGCTACATCGTTCCTTCTGAGTCT
+
8::;7;>>>BCBB@<=:::<44499.55:55555558=5;;B;?:<7;;69;30//0/;;;+;6;:::44438999+3355:>>>+>>9=9=>>/<<?>@???==877032;8=@BB8BBBBBBBBBCDCCCBCB?B@;;6:?AAAAAB=??>9949AB@@??@587;>7;676/55.69=:6676(786/9::;+55....66766949285=?<A<>>BAA?B?::9?@<A<??A9?9947>?BBCCCABBCCBBB?;::77799;99:=;<8<8=5;;=999<<
@ATNG8:04986:02516
GATGGTAGTGCGTGAGAGAGAGACCCAGAAGATCAGGAACTCTAGAAGAATTCAGATTTTTAACACGAGAGTAAACGTAAAAAGAAGGTTTTACAAGACTCACGTTAACAATATTGCAGCAGTACGCACACAATCGAAGCGCAGTAAGGATGGCTAGTGTAACTAGCAAGAATACCACGAAAGCAAGAAAAAGAAGTACGCTATTAACTATTAACGTACCTGTCTCTTCCGAAACGAATGAGTACACACTCTCATATGACACTACCATCGTTCCTTCTGAGTCT
+
88:@;?AA@@;<<<<BBBCGFEBA>3;BA9=B@;:68=:666BBAB=:933-399>@@@@.@478@>?>BBBCA973;::::':?895;>>0>@<85:6???;<>7@<AA=@BA<@B@;;;HKKCDGCB@00,0000+9=?=@?::7=5;5505@@<ABBB?C9889=4;;6;;7177333,378477888);>;=;<8<?>?A3958AA@;A;<8@@@-00<9;;C;<6777-77718B@>:<?8777AAACB877;:<<===>8;:7384:8;7;;;?=;78
@ATNG8:04990:02506
GATGGTAGCAGACGTGACAGAGCGCCAGAAGATCAGGAACTCTAGAAGAATTCAGATTTTTAACACGAGAGTAAACGTAAAAAGAAGGTTTTACAAGACTCACGTTAACAATATTGCAGCAGTACGCACACAATCAAAGCGCAGTAAGGATGGCTAGTGTAACTAGCAAGAATACCACGAAAGCAAGAAAAAGAAGTACGCTATTAACTATTAACGTACCTGTCTCTTCCGAAACGAATGAGTACGTGTGCGACGTGTCTCCTACCATCGTTCCTTCTGAGTCT
+
@CAA=B;;;BCBBBCCCCECFEAAA@BBC@CCBB99::?BBECCCA?AA=A?BBB;=;;;.==BCBABCCDBB@8>>9::::*;A=A5;;;*:AB?CCCCECCCD@C?BB?BCC?CCD@@@CCCCDCCEC@?>?BBC>CBBAAB@@<B@CCB?BBBEDBBA?BCCBAA?CC@@AA=AABBE>BBB>???@@2?B?C878CB@>=:=<?AAC:=:>CBBC@CBAAA@@9?=?AA=B??=?AABCBFBBAAAABFCBCBCB@@<>>><AAACC?C?C?CCCBBB>>
@ATNG8:04950:02527
GATGGTAGACACGTGTGCTCTCTCGTACTCATTCGTTTCGGAAGAGACAGGTACGTTAATAGTTAATAGCGTACTTCTTTTTCTTGCTTTCGTGGTATTCTTGCTAGTTACACTAGCCATCCTTACTGCGCTTCGATTGTGTGCGTACTGCTGCAATATTGTTAACGTGAGTCTTGTAAAACCTTCTTTTTACGTTTACTCTCGTGTTAAAATCTGAATTCTTCTAGAGTTCCTGATCTTCTGGGTCTCTCTCTCACGCACTACCATTCGTTCCTTCTGAGTCT
+
?@AB@ABBBBC@@@B;99CCBAADCCCCCC99;:BDD>CC@C@CCBCCCC?@@ABB@C?BBBB@C@BCBA@AABB?BCCDC3>;9<77928@@A@CBA>AA198?A9:49CDBB@@@<:;;<@<AAAAA@@@;>>AA:>>>@>>>@@A@AA=>;@98:8=@@:@<AAAA>>>>@9;;;@@5A=A=@<<<<,;6337*--7---377:0887(2::<>:@==>7>A;;;A@<>;>?=<=@7;;AC:AA>>>>>?>>;=ACA>89:9//-/<<7<1616::<///@
@ATNG8:04958:02559
GATGGTAGTATATCGCGTCGCTATCCAGAAGATCAGGAACTCTAGAAGAATTCAGATTTTTAACACGAGAGTAAACGTAAAAAGAAGGTTTTACAAGACTCACGTTAACAATATTGCAGCAGTACGCACACAATCGAAGCGCAGTAATGATGGCTAGTGTAACTAGCAAGAATACCACGAAAGCAAGAAAAAGAAGTACGCTATTAACTATTAACGTACCTGTCTCTTCCGAAACGAATGAGTACGAGAGAGCACACGTGTCTACCATCGTTCCTTCTGAGTCT
+
BCBB?BCCCDBBBBCCCCCCCBBBC@CBC@BBBCCC@C?BACCCDC?CC?C?BBBCCCCC2C@CCAAADCCBA?889:??@@1@A?C=@@@9ACE@CBAACECCC?B?BD@CCC<??AABDCDDECCDBBBC?CA@@<AACCBBBB?BCBBB?BBBBBBBB?BBBBBB@BB=>>>277677)88818<<==.8<7<///:9=<=:=<@>>><>;>DD@A>ABBABBC@B?BBB>BCC@BBBBBBCBBBBCB===BBBBBCBB???=@===@<@=@=ABBBBCCD
@ATNG8:04960:02523
GATGGTAGCGAGCGAGTGTGTATACCAGAAGATCAGGAACTCATAGAAGAAGTTCATAGATTTTTAACAACGAGAGTAAACGTTAAAAAGAAGGTTTTACAAGTACTCACGTTAACAATATTGCAGCAGTACGCACACAATCGAAGCGCAGTAAGGATGGCTAGTGTAACTAGCAAGAATACCACGAAAGCAAGAAAAGAAGTACGCTATTAACTATTAACGTACCTGTCTCTTCCGAAACGATGAGTACTATGTAGAGCTCTATACTAATCGTTCCTTCTGAGTCT
+
///;:;AAAB<?;::::;=@@9;9<9=;;5;<::>@?B==<55544:5;:0437;8335;;;;;';04718/0/////6.6//(/888'8;4<3<;;0=00(/////86725-2677,5;=5:>>>BB@@?B??>@=9928<;713338;;<=8=6;3807===<88B8CF;;@A@@A8=<<166;<=6;::67565'28055222599839622289=7=>BA?;:;;?A@>?=0/0;890//9778:99???;;;;;??@<<<@@??6?779<A?B@CCCCCBBB
@ATNG8:04960:02549
GATGGTAGTGTCAGTGCGCGTCGTCCAGAAGATCAGGAACTCTAGAAGAATTCAGATTTTTAACACGAGAGTAAACGTAAAAAGAAGGTTTTACAAGACTCACGTTAACAATTTTGCAGCAGTACGCACACAATCGAAGCGCAGTAAGGATGGCTAGTGTAACTAGCAAGAATACCACGAAGCAAGAAAAGAAGTACGCTAGTTAACCATTAACGTACCTGTCTCTTCCGAAACGAATGAGTACACATCGTCGTGTCGTGCTACCATCGTTCCTTCGAGTCT
+
::<=:<<<>@@@;66<;;;A666>=9:95.55555?9>9C>==@??;:;;?<??>98888$3-339==888===5<4//999(//*/5;<</==><=?>>;9954.4399.944&44555:<=>666><;995:4446:::<<<<<8=8@99.4=8455:?8>?;:==4;;8877,3777/77<37777(3;6;3433.5...0505)..061226<<8<=<<<;;593///(///)/6667:::=888::544:<::::<;;=668888).)-)---/889
@ATNG8:04961:02540
GATGGTAGTGCGTGAGAGAGAGACCCAGAAGATCAGGAACTCTAGAAGAATTCAGATTTTTAACACGAGAGTAAACGTAAAAAGAAGGTTTTACAAGACTCACGTTAACAATATTGCAGCAGTACGCACACAATCGAAGCGCAGTAAGGATGGCTAGTGTAACTAGCAAGAATACCACGAAAGCAAGAAAAAGAATTACGCTATTAACTATTAACGTACCTGTCTCTTCCGAAACGAATGAGTACGAGAGAGCACACGTGTCTACCATCGTTCCTTCTGAGTCT
+
A<@E?BBDECCC;;;GDDC@@@999/;AA<ACCCDC?C?CBBBBCC?BB?B?@A?>?@??+?7==>BBAABBCE=A?@@AAA0AA>C<AAA9@CC@CBBCGDBBB@B?@@=@BD<AABCBBCDBCECCBECC@EBBB?BBBBA@@B?B?C@@?ABBDCCDDABBBAAA@BB@BBB>AACCC<A??9>@@@?2?A?B799BBAAB?>:>?>>3818ADCD@CBBBBBC?B?BCC<ACC=?@CCCDCBBBBCB999BBFBBCBB???=A?;;C@C@A?BBCBBBBB
@ATNG8:04966:02528
GATGGTAGTGCGGAGAGAGAGACCCAGAAGATCAGGAACTCTAGAAGAATTCAGATTTTTAACACGAGAGTAAACGTAAAAAGAAGGTTTTACAAGACTCACGTTAACAATATTGCAGCAGTACGCACACAATCGAAGCGCAGTAAGGATGGCTAGTGTAACTAGCAAGAATACCACGAAAGCAAGAAAAAAGAAGTACGCTATTAACTATTAACGTACCTGTCTCTTCCGAAACGAATGAGTACTGTATCTATGTGTGCGCTACCATCGTTCCTTCTGAGTCT
+
CCCC@BBCBBCBACDDCCCCB;9:8;AA?BCCCBB>B?CCGABAC@CC@D@CC::<DED5C?ACBCCCCABCC>AAABAAA0AA?A=@@@7BBB>BABACDCCB?A=@@<@A@=ABCCCDCCCCCCCCCCC@BBBB?BAAAC@@?@CACCB@CBBBCAAA@AAA@A@>@??AA@:=>:::,7=><9999:9%9?<>?>@BBAAA8;7:A??<?<@@BCC@CB@@@;:5:?@@@:AAA=ABBBBBBBBBCBBAAABBBBBCBAAA@<@A@AA=B3818:=>>>BB
@ATNG8:04973:02552
GATGGTAGTATAGAGCTCTAACATAGTACTCATTCGTTTCGGAAGAGACAGGTACGTTAATAGTTAATAGCGTACTTCTTTTTCTTGCTTTCGTGGTATTCTTGCTAGTTACACTAGCCATCCTTACTGCGCTTCTATTGTGTGCGTACTGCTGCAATATTGTTAACGTGAGTCTTGTAAAACCTTCTTTTTACGTTTACTCTCGTGTTAAAAATCTGAATTCTTCTAGAGTTCCTGATCTTCTGGCGCGTATGTATGTCGCCTACCATCGTTCCTTCTGAGTCT
+
@:>C@CCCCCBBBCDDBBBC:?CCDCBCCCC99;9CCE=CC?B>ABBCDBB?BBBBB?B@@@@B@B<AACBBBBCC>@@AAA2AB=C75518@?A>BBB?AC;>>@B?><:@A><>@A:<>A<>;=AAAAA==:=@AA:>>>>@@@@@@??@>>>@<AAA;AA:@<@A@===BAA<>>>CB6@<@<@====,=9677*--7---799>:>CCB/B==>?<?;>><@@@@===<A<AA@@@@:==@;::;<>=:::A@??A@@<==>79///=9=9=9::>E>==>
@ATNG8:04975:02548
GATGGTAGCGAGCGAGTGTGTATACCAGAAGATCAGGAACTCTAGAAGAATTCAGATTTTTAACACGAGAGTAAACGTATAAAGAAGGTTTTACAAGACTCACGTTAACAATATTGCAGCAGTACGCACACAATCGAAGCGCAGTAAGGATGGCTAGTGTAACTAGCAAGAATACCACGAAAGCAAGAAAAAGAAGTACGCTATTAACTATTAACGTACCTGTCTCTTCCGAAACGAATAGTACCTCTCAGACGCTCGTCCTACCATCGTTCCTTCTGAGTCT
+
@ABC@BBBCCCBBBBCFIECCCCCB@BAA=@CBC@@@A@BBDBBAA>AC?B=@?B;;:::*;<AACCEFAABCF>DCBBBCC>CC;?4;;;.<BB?BAAACBCBB?B@CC@?@?@CBBAAACCCC@AAEAAB@DDCC?BABDCBCB<@;@@@<@C@@ACDC@CBAA?B?CA?BBB>BBA@?8@9949BCCD3BB@BABABBBBB@B@@???:>;;;BCE?BA;<;BB@C@CBC?CCC?CBCC@@=@BBBBBBCC?>?BAC=@@@=@ABAA>A@C@CCB@@@?>
@ATNG8:04980:02543
GATGGTAGGCGAGAGTGAGACGCAGTACTCATTCGTTTCGGAAGAGACAGGTACGTTAATAGTTAATAGCGTACTTCTTTTTCTTGCTTTCGTGGTATTCTTGCTAGTTACACTAGCCATCCTTACTGCGCTTCGATTGTGTGCGTACTGCTGCAATATTGTTAACGTGAGTCTTGTAAAACCTTCTTTTTACGTTTACTCTCGTGTTAAAATCTGAATTCTTCTAGAGTTCCTGATCTTCTGGATATGAGTGACTCGTGCTACCATGTTCCTTCTGAGTCTT
+
;59D;DCD?CBCB@@AECFDCCCCCBBBDFDCABBBB=BB@C?BBBABA@<@CAA@=@<??@?;?>BABBBBBBB?CCCCC1747B<<>5=CCD?@@D@CC7::7::A<BBB=??BA<@;;8<=AEBCBAAA;>>;:3;=?>>>>@?===;;:;E=?@?=>>;>=AAA>;;;>>:>???>3><@<@=@@@,;;999*,,,,,,9999/565'288774859949>AA>;;7;8<>>>AA:;;;=AA=<;///776:AA@@@A;;8;BBA<>;>;>:;7=7//,
@ATNG8:04989:02520
GATGGTAGCGCGACGAGCGTAGACCCAGAAGATCAGGAACTCTAGAAGAATTCAGATTTTTAACACGAGAGTAAACGTAAAAAGAAGGTTTTACAAGACTCACGTTAACAATATTGCAGCAGTACGCACACAATCGAAGCGCAGTAAGGATGGCTAGTGTAACTAGCAAGAATACCACGAAAGCAAGAAAAAGAAGTACGCTATTAACTATTAACGTACCTGTCTCTTCCGAAACGAATGAGTACGATGAGATCTCGTGTGCTACCATCGTTCCTTCTGAGTCT
+
94<C=ABBBCCCCCCCCCCCDCCCC>CCC@CCCCAA<@?B@BCCCB?BB?B@BCAAABBB2AADAAABBABAAA99:;AAAA2AB>B5;;;*:CC?CBABBBBBC@C@BB@BA@>ABBBBCCCCBBCCBCBA=@A;;6;BBBBBBB>B@A@@>ADCBBBDD?BBCCAA???<?CB>AB<<;788;8=?@@A2AD?CBBCBA>>>1818=<;1818=@@@>@@@@ABB?B?BBC??@??AAB???BCCAAAB@AA??;?@>>>??@8==?;;5;5;5;@AAA@@>
@ATNG8:04995:02559
GATGGTAGCTCTGCTCTGACTCTCGTACTCATTCGTTTCGGAAGAGACAGGTACGTTAATAGTTAATAGCGTACTTCTTTTTCTTGCTTTCGTGGTATTCTTGCTAGTTACACTAGCCATCCTTACTGCTCTTCGATTGTGTGCGTACTGCTGCAATATTGTTAACGTGAGTCTTGTAAAACCTTCTTTTTACGTTTACTCTCGTGTTAAAATCTGAATTCTTCTAGAGTTCCTGATCTTCTGGATATGAGTGACTCGTGCTACCATCGTTCCTTCTGAGTCT
+
::;=9<<B<666<<==<;;95569;;9;:<5925>@B<@@>@?@ABBBBC:BBD964/5@=0/)/2777=6666<166@@>(54.4999/////)/:<166:=<;;;;7;CD?CCAB9::C?B@CCCCCDCD?BB;;6;BA@B@@@BBCBAA@:;4:==8<>;@7999<<5555.555>>+;6;.55;;<+<=@?@6>66577////)///&///55.5.5:5::<444:.4.4484459>;<6</////9955555<=556;<7<554;040448:99::::
@ATNG8:04998:01930
GATGGTAGGCGTGTGAGAGTCTGCCCAGAAGATCAGGAACTCTAGAAGAATTCAGATTTTTAACACGAGAGTAAACGTAAAAAGAAGGTTTTACAAGACTCACGTTAACAATATTGCAGCAGTACGCACACAATCGAAGCGCAGTAAGGATGGCTAGTGTAACTAGCAAGAATACCACGAAAGCAAGAAAAAGAAGTACGCTATTAACTATTAACGTACCTGTCTCTTCCGAAACGAATGAGTACGATGAGATCTCGTGTGCTACCATCGTTCCTTCTGAGTCT
+
?AAB@CCC@CABBBCCCDDBDDCCC>CDD@BBABBB?B@BBDCBBA@DD?B?BCCCACCC2C@CCC@@@CBBBC>CBBBBA?2=?:@8>>>5?BBACAAACCCA@:A<@@<@BA:==>>@@@@@DAAA>@>>;>>>A7=>>C??>=9>;A<?>?BBBA@CA>AC@@?A>AA;@@B?BA<<;3>@=:?BEDD/8758?B@@>>>B;A;@AAA<A=A???A=AAAA===<A<AAA:@BB?BBBBBAABBBD@@@@@@AA>><88:=;5<>>>@=A=A;>C?>?A@@
@ATNG8:04999:01952
GATGGTAGTAGTACACTAGTCATACCAGAAGATCAGGAACTCTAGAAGAATTCAGGTTTTTAACACGAGAGTAAACGTAAAAAGAAGGTTTTACAAGACTCACGTTAACAATATTGCAGCAGTACGCACACAATCGAAGCGCAGTAAGGATGGCTAGTGTAACTAGCAAGAATACCACGAAAGCAAGAAAAAAGAAGTACGCTATTAACTATTAACGTACCTGTCTCTTCCGAAACGAATGAGTACTATAGACTATCTGAGACTACCATCGTTCCTTCCTGAGTCT
+
:7/0+//:@?;;6=BAAACA;?B@@7@BA:?9:599.5.5999:<<4::5:5:@A9=>>>+>7554<::4555;19594444$4<.5.555&55;495555:://)/39:398:055<<=<<<;;555=>???C@A@?BEDFBBBB@B?B@@=@;;:A889?>>>=:<28;2///(///::.67;5;;====%884333555522+22722226166;<<7<:::<<B>B8@@B<B@=/73:333:??@BBAA@<699<<<73333178;;<9B>B9B=@;===88
@ATNG8:05000:01924
GATGGTAGGTACTGCGCACACATCCCAGAAGATCAGGAACTCTAGAAGAATTCAGATTTTTAACACGAGAGTAAACGTAAAAAGAAGGTTTTACAAGACTCACGTTAACAATATTGCAGCAGTACGCACACAATCGAAGCGCAGTAAGGATGGCTAGTGTAACTAGCAAGAATACCACGAAAGCAAGAAAAAGAAGTACGCTATTAACTATTAACGTACCTGTCTCTTCCGAAACGAATGAGTACACACTCTCATATGACACTACCATCGTTCCTTCTGAGTCT
+
>;AB?BDC7??@:;44449:;5=990;<@?ABBA;;6;29ABBBBD@BC?B@CEBBACCC1@=@B@@@@BA:9:5::;6@@@+==:=:?@@2@>@7??;;9==;;546::5;@A:?@A?@@?ACB;;;AA@@;??@@=?AAACCCC=A=@BA>A@@@@AAA?EBD@???BA=@BB=><<<<,33949<==?.<>6;;<7<>A=>:=;D@@@=B:;;@BB?BBB;;:A?B=??C=A:94:=>>@@AABD@?>BCDCBCA?>>?>??=@@@=B8B<?7>=;777BA
@ATNG8:05000:01952
GATGGTAGCAGACGTGACAGAGCGCCAGAAGATCAGGAACTCTAGAAGAATTCAGATTTTTAACACGAGAGTAAACGTAAAAAGAAGGTTTTACAAGACTCACGTTAACAATATTGCAGCAGTACGCACACAATCGAAGCGCAGTAAGGATGGCTAGTGTAACTAGCAAGAATACCACGAAAGCAAGAAAAAAGAAGTACGCTATTAACTATTAACGTACCTGTCTCTTCCGAAACGAATGAGTACGAAGTCAGAGCAGAGCTACCATCGTTCCTTCTGAGTCT
+
:::A@AABA;:;@;;?=BCBCCCAA=;;:;;@A:;9@D=@:98A@C>AA?B?CCCBBBBB3B?BBB?@?BBBBB;@?@?===,4;454==>7@BCBAABCCCCBB>B@BB?BED?BB@AABBBCCCCCCC@?=@BBA=@@CCCDBB?C?B@@>@BCABBBB?BBBDBB@BB?BBA489??>8;>>;99::99%9@=ABBBCB@@@<A;??CB7:5:=AAA=A@@@AAA?B?AAA<AAA>AAAACABBB9:;BBCBCBCCA999AA9>?A@A>A?B=@@@??899
@ATNG8:05004:01945
GATGGTAGGCGACATACATACGCGCCAGAAGATCAGGAACTCTAGAAGAATTCAGATTTTTAACACGAGAGTAAACGTAAAAAGAAGGTTTTACAAGACTCACGTTAACAATATTGCAGCAGTACGCACACAATCTAAGCGCAGTAAGGATGGCTAGTGTAACTAGCAAGAATACCACGAAAGCAAGAAAAAAGAAGTACGCTATTAACTATTAACGTACCTGTCTCTTCCGAAACGAATGAGTACGATGAGAGAGCTCTCTCTACCATCGTTCCTTCTGAGTCT
+
AABD:DCC@DCBBCCBBBCCCCBBB@BBC@CCCDCC:;:;BBCBBC@CC@D?>>@;;;;;';=BBBBBCC:;:@6;:;;:::';@;@49:9&5@@=@B;;;BB;;7<?BB@ECC@CDCCCBBBCFDBBBCCC@C@@@@CCCBCCBB@DACAB?ACCCCBBB@CCCBBB@BB@AAA>@?=;;3===99:9:9:%0=9:0/0??DBA?A?BBCC;A=AAECC@BBBBBBB@C?AA@<@@@?AABBBABBB?>>BBBBBCCCCC>>>AC?B>>>B?B?B?BBBBBBBB
@ATNG8:05004:01963
GATGGTAGATACTCGTGATAACCCAGAAGATCAGGAACTCTAGAAGAATTCAGATTTTTAACACGAGAGTAAACGTAAAAAGAAGGTTTTACAAGACTCACGTTAACAATATTGCAGCAGTACGCACACAATCGAAGCGCAGTAAGGATGGCTAGTGTAACTAGCAAGAATACCACGAAAGCAAGAAAAAGAAGTACGCTATTAACTATTAACGTACCTGTCTCTTCCGAAACGAATGAGTACACACTCTCATATGACACTACCATCGTTCCTTCTGAGTCT
+
:5?B?ACBBBCCBCCBBB@@=@B=BBE@B@AADC@D@CCCCC@@=AB?B?CBC;;;;;);>CABACCAA999/:=;;;;;.;A>C6;;;.;AB=BJCCCCBBB?B@BC@BCD@DC@?ACCCCCDBBACCC@CCCD?@@@BBABB<?<?AA>BCCCBCBB?BCAAAA?CC?@AB?AA@AA;A@@<?????1?C?B878@@DDC=C:??@A7;7;>BCDADC@@?AA=?=?BD=BBB?BBBBBAAACCCCCBCAA>>ACDCBBCC?CAABC?B?B?BBBBB>>?
@ATNG8:05008:01939
GATGGTAGCGCACACATAGATACAGTACTCATTCGTTTCGGAAGAGACAGGTACGTTAATAGTTAATAGCGTACTTCTTTTTCTTGCTTTCGTGGTATTCTTGCTAGTTACACTAGCCATCCTTACTGCGCTTCGATTGTGTGCGTACTGCTGCAATATTGTTAACGTGAGTCCTGTAAAACCTTCTTTTTACGTTTACTCTCGTGTTAAAAATCTGAATTCTTCTAGAGTTCCTGATCTTCTGGATAGCGACGCGATATACTACCATCGTTCCTTCTGAGTCT
+
::<=?A=C@A@B;;;BCGCCCC:;:BBBDBAA@ACCE>CC?C@BCCCIBB?BCB;;857<@=B>B>ABB@@@BBA<@@BBC5BA?AABA<@@@A?ADD?CC?<;;ECF@CECCCFFD@CCD>B@BDCCCCAA=ABBA>BBCCFBBBCA@ABBBAC@CBB?BB?B@BBBA;;;@=@B@@@@3@=A>BBDDC5BCCBB>BBDCFFE;;;?BCBC2BBBAA;A=@@=@DFCA@@?B@CCDCCB@@@@:;;BBBBBCCD;;;BAAADCC?BBCCC@B@C@BBCB@@;;
@ATNG8:05011:01946
GATGGTAGAGAGACTGTAGCGCACCCAGAAGATCAGGAACTCTAGAAGAATTCAGATTTTTAACACGAGAGTAAACGTAAAAAGAAGGTTTTACAAGACTCACGTTAACAATATTGCAGCAGTACGCACACAATCGAAGCGCAGTAAGGATGGCTAGTGTAACTAGCAAGAATACCACGAAGCAAGAAAAAAGTAAGTACGCTATTAACTATTAACGTACCTGTCTCTTCCGAAACGAATGAGTACGAGAGTCAGAGCAGAGCTACCATCGTTCCTTCTGAGTCT
+
889>699??@@@DB=<>>=;66599099959945559>8===595=9?@=@<???BBGFD3B@B@>00/@;;?;5=?=====+<B>B5;;;*;CC=BCCBBBB=>8<;00,0@@;@@AAAABB99:@@@9:4.44448:<<<000/39:?9905<;;<:;:4::;:9=7??;>>9;>;//*/--3888888%---3:///?>578:949=22+24559?>:>944933-328880833-333339888<<;:?;;:88889332885;585;7;<B<=>>>>>@@
@ATNG8:05017:01926
GATGGTAGCAGACGTGACAGAGCGCCAGAAGATCAGGAACTCTAGAAGAATTCAGATTTTTAACACGAGAGTAAACGTAAAAAGAAGGTTTTACAAGACTCACGTTAACAATATTGCAGCAGTACGCACACAATCGAAGCGCAGTAAGGATGGCTAGTGTAACTAGCAAGAATACCACGAAAGCAAGAAAAAAGAAGTACGCTATTAACTATTAACGTACCTGTCTCTTCCGAAACGAATGAGTACGATGAGATCTCGTGTGCCTACCATCGTTCCTTCTGAGTCT
+
:::>7;;FAAAB<A<<<<<=@B@;9.55;5;@CCBB@B@BCBAA@A?AA>A@BBBBBAAB2B@BBBBBA?@:99,:@A@>>>+6666<?@@2BBD@BDCCC@@00,0;@@<@AB?CBBBBCCCCCDDCBBBC@CBBB@CBBAC@??=A?B;;:;BACCBBB@BBBBBB?CC@DCC<?????8=<<899::99%9@<999BB??BB;@;@@@C<><>?AAB8;;AAA?A=@9=>?8?@A?C>@?AAA777??>>@A==7976--(--6063:;B=E=B<@====A66
@ATNG8:05017:01927
GATGGTAGAGTATCATGTGTATCTCCAGAAGATCAGGAACTCTAGAAGAATTCAGATTTTTAACACGAGAGTAAACGTAAAAAGAAGGTTTTACAAGACTCACGTTAACAATATTGCAGCAGTACGCACACAATCGAAGCGCAGTAAGGATGGCTAGTGTAACTAGCAAGAATACCACGAATGCAAGAAAAAGAAGTACGCTATTAACTATTAACGTACCTGTCTCTTCCGAAACGAATGAGTACACATCGTCGTGTCGTGCTACCATCGTTCCTTCTGAGTCT
+
@;@B@DCDCCCBBCCCCCCCCBBBC@CBB@CCCC@@>@@CCCBCBB?BD@D@DCCBCCBB5B?BCCCCCCCCCC>CCCCCCC5@@=A=@@@9@BB@CBBBBAB994;=9:6:BC?BDCCBBBBBCCCDCCCD@CCBB@BBBBBBBC@CACA@?@CCCCCBB@CDBAAA>BB?CBB=>>BB<??;<888888(:@????ABCCBB?B@C@@@<@<??CCC?CBBBCCC@C@BBB=BBB@BBBBBCCBBBBBBBBBCCBCE@@@AAA>ACDDC?C?C?BBBBBB>?
@ATNG8:05019:01930
GATGGTAGTGTCATATGAGAGTGTGTACTCATTCGTTTCGGAAGAGACAGGTACGTTAATAGTTAATAGCGTACTTCTTTTTCTTGCTTTCGTGGTATTCTTGCTAGTTACACTAGCCATCCTTACTGCGCTTCGATTGTGTGCGTACTGCTGCAATATTGTTAACGTGAGTCTTGTAAAACCTTCTTTTTACGTTTACTCTCGTGTTAAAAATCTGAATTCTTCTAGAGTTCCTGATCTTCTGGACAGAGTGTGCAGATACTACCATCGTTCCTTCTGAGTCT
+
@BCC@BBCCCCCBCCCCFECCBBBCCCCCE@@>@BBG>BB?B@BBBCCCC@CCCCD@C@BBBA?C@DDBCCCCCC>@@BBB3BB?BABB<@BAB>BBF@CC=AACDDD?CCCDCCCE@CCC@B=CCCDBBBC@CCCC@BCCCCCCCCBBBCCCCB@BBB?CC?C?CCBBCBCCC@BBCCC;C6:4;@@@A0ADABB=@@CBBBCBCC>BBBB2BCBBB?B?CC@CCCCBCC@D?BBBCCB?BAB@BCCGCDCCBBCCDCCBBBCD?BABAB?C@C@BBBDCCAA
@ATNG8:05022:01922
GATGGTAGTCTCAGATAGTCTATAGTACTCATTCGTTTCGGGAGAGACAGGTACGTTAATAGTTAATAGCGTACTTCTTTTTCTTGCTTTCGTGGTATTCTTGCTAGTTACACTAGCCATCCTTACTGCGCTTCGATTGTGTGCGTACTGCTGCAATATTGTTAACGTGAGTCTTGTAAAACCTTCTTTTACGTTTACTCTCGTGTTAAAAATCTGAATTCTTCTAGAGTTCCTGATCTTCTGGACAGAGTGTGCAGATACTACCATCGTTCCTTCTGAGTCT
+
4:;@?BCCCDBBBDBBBCCDBIBBABBBAB@@=@BAA=BCC?CDCBBCJF@CBCCC@B@BBCB@C@BCCDCA@?B;;;;;;);?9@@CB=BAAA<A>?;>B<;;;AAB?BCDCBBBEADCD@B@CDCDCCBB@BCBB?CAA@EBBBB@@@::;@A>@@A@DF?B?A@@@BBBCCADDDED;A=@=<;;;.;BBBB<BAA;;<AAAA4;;;;*;9:;=;>:@B?BDBCBCC@E@CBCDCC@A@AADCCCCCB@@;:;ABCCCC@A=@@@@B@C@D@BBCDBBBB
@ATNG8:05024:01929
GATGGTAGCTTGCTCTGACTCTCGTACTCATTCGTTTCGGAAGAGACAGGTACGTTAATAGTTAATAGCGTACTTCTTTTTCTTGCTTTCGTGGTATTCTTGCTAGTTACACTAGCCATCCTTACTGCGCTTCGATTGTGTGCGTACTGCTGCAATATTGTTAACGTGAGTCTTGTAAAACCTTCTTTTTACGTTTACTCTCGTGTTAAAAATCTGAATTCTTCTAGAGTTCCTGTCTTCTGGCGCGTATGTATGTCGCCTACCATCGTTCCTTCTGAGTCT
+
DFCC?CCCCC:BBBCDCCCDEECBBBDBCBB=BDDD=@@?C?CBBBCCC?CB@@@@A>CAAC?C?AAAACCCCC?BB@B@2BC@BB@A;???A?AAA>BC<@@@B=<<>BBBBBA@>>>C;?9>>>>>;;;:>?AD<A>><>>A=>@AAA?@>@<=>=9@@:@;@@AA@@@@@;@AABA;A:>:>>CCC.>@>??5?<<667@<>>:?CDC/A>>?D<?<>>:=@@BAAA7:8:B@@>=A=>::::<<@AA>>>><>@@<A@@<><<>A49496<??@@@<<
@ATNG8:05025:01938
GATGGTAGGCACTGCGCACACATCCCTGAAGATCAGGAACTCTAGAAGAATTCAGATTTTTTAACACGAGAGTAAACGTAAAAAGAAGGTTTTACAAGACTCACGTTAACAATATTGCAGCAGTACGCACACAATCGAAGCGCAGTAAGGATGGCTAGTGTAACTAGCAAGAATACCACGAAAGCAAGAAAAAAGAAGTACGCTATTAAACTATTAACGTACCTGTCTCTTCCGAAACGAATGAGTACTACTCTCAGAGACACACTACCATCGTTCCTTCTGAGTCT
+
55=@8<@<8554459999566>@>A8?6925;;=?@<>:>>>>B:=9>=9=:<@?899999$88==>BBAAA??@9?>AA@A@1??;>=@BB:BBC>B:9:@@BBC?C@A@=@BA=AA??BBAAAB===BBBD@DDCC?C::9@<8<6;27//)/9/00>8:78??8::5//)/660/33::3333488>>>>%==6====>9955/55.76;C6=052?;>;<544;44387:=?:=87/773888<<@??;A774:::;;8663330...6638).).5555...
@ATNG8:05028:01966
GATGGTAGAGAGACTGTAGCGCACCCAGAAGATCAGGAACTCTAGAAGAATTCAGATTTTTAACACGAGAGTAAACGTAAAAAGAAGGTTTTACAAGACTCACGTTAACAATATTGCAGCAGTACGCACACAATCGAAGCGCAGTAAGGATGGCTAGTGTAACTAGCAAGAATACCACGAAAGCAAGAAAAAGAAGTACGCTATTAACTATTAACGTACCTGTCTCTTCCGAAACGAATGAGTACTATGTAGAGCTCTATACTACCATCGTTCCTTCTGAGTCT
+
A?AE@BBCCBBBCCCCCCCCCAA@D>CBB@BBCCBB@B@CCCBBBA?BB>B@BA@?@???2@?BBBBBBBBBBD>AA@@@??,:;4;5;;;6;CEAHFBBBDDCA?C?CB@@@A>BABCBBCCCCCCCCCCC?CCCD>AABCBBA@>A?C?@>@BBCCCCB@BBBAAA@CC????=@@AAA;???:=@>@@2@A=A:99AA?@@<A=B>>>=A<AADBC?BABAABB=@=@CG>DCC>@?BCDCBBBCCBBAAABA???AAAA:<8;@AAA=B<?;>>@===@@
@ATNG8:05029:01952
GATGGTAGCTCACGTACGTCACACGTACTCATTCGTTTCGGAAGAGACAGGTACGTTAATAGTTAATAGCGTACTTCTTTTTCTTGCTTTCGTGGTATTCTTGCTAGTTACACTAGCCATCCTTACTGCGCTTCGATTGTGTGCGTACTGCTGCAATATTGTTAACGTGAGTCTTGTAAAACCTTCTTTTTACGTTTACTCTCGTGTTAAAAATCTGAATTCTTCTAGAGTTCCTGATCTTCTGGAGATATCATCAGCGAGCTACCATCGTTCCTTCTGAGTCT
+
::9>:::@:::555;;;;@@ABBBBB@@;>BC?CCCC>AA@CACBBBDBB?B@@@A=A?CABB?B?BBDBBBBBB?CCCCC2?>;>BBC>CBBB@B??9>?8897CBB>ABCBBBBB@B@@<@=ABB?>>?D:>=AA188;888>>@>@??778?;??@=AA:=:===<<?><=577999,97>8=<DDF/??98918::///8//5-5555$25555085>>5>?@?>>=<@<?>66//*/9:49>@BB===AABDDAAA;;;>:;;;AA:?;>9===?A==;
@ATNG8:05029:01967
GATGGTAGTATATCGCGTCGCTATCCAGAAGATCAGGAACTCTAGAAGAATTCAGATTTTTAACACGAGAGTAAACGTAAAAAGAAGGTTTTACAAGACTCACGTTAACAATATTGCAGCAGTACGCACACAATCGAAGCGCAGTAAGGATGGCTAGTGTAACTAGCAAGAATACCACGAAGCAAGAAAAGAAGTACGCTATTAACTATTAACGTACCTGTCTCTTCCGAAACGAATGAGTACTGTACTCTATGTGTGCGCTACCATCGTTCCTTCTGAGTCT
+
///96//5=<<;;;;;555966556:===<<@@A==.5.555555:7<<8<9=<=CCDDD3C?A@@@AABB@AA5445<=;=*::39.555&5;<7=;666=<;;05.4;699:8555:;9;<<666::95626:=>8;;;:>>00+/59/404588:;>9045=9:::;70--.)..-;)//363333&33,387732265052----(-049;:<8:88<933-74///(//6)///88333778733333338333336:=/335..).494...62225
@ATNG8:05035:01924
GATGGTAGTCTCAGATAGTCTATAGTACTCATTCGTTTCGGAAGAGACAGGTACGTTAATAGTTAATAGCGTACTTCTTTTTCTCGCTTTCGTGGTATTCTTGCTAGTTACACTAGCCATCCTTACTGCGCTTCGATTGTGTGCGTACTGCTGCAATATTGTTAACGTGAGTCTTGTAAAACCTTCTTTTTACGTTTACTCTCGTGTTAAAAATCTGAATTCTTCTAGAGTTCCTGATCTTCTGGAGATACACATGATACTCTACCATCGTTCCTTCTGAGTCT
+
BCDD=ABBCCCCCBBBCCCCCCCBBBBDDEAA?ABBF>DD?C@CCCCCBC@BCCCC@C@BBBD@C@CCBBCCBBB>AAAAC2BBCCCCC=C@?@=@BA?BC7:9AA@C?BACCCFEE@DCC?C?CCBBCAAA?BBBB@CAAABBCCDCBBBBAAA?CCC@CC@A?CBBBDCCCC@@AABC9B?A>;;;<;*;A@BB=BCCBCCCCBB=@@@A0@@@AB=A<AC?CBCCCBB@B@CBBBCC?BCB?BCCECCCCCBCBBCCCCDAB>BBBBD<?<?>@?C@AABB
@ATNG8:05037:01950
GATGGTAGTGATACAGATCAGACACCAGAAGATCAGGAACTCTAGAAGAATTTAGATTTTTAACACGAGAGTAAACGTAAAAAGAAGGTTTTACAAGACTCACGTTAACAATATTGCAGCAGTACGCACACAATCGAAGCGCAGTAAGGTTGGCTAGTGTAACTAGCAAGAATACCACGAAAGCAAGAAAAAGAAGTACGCTATTAACTATTAACGTACCTGTCTCTTCCGAAACGAATGAGTACGTGTGCGACGTGTCTCCTACCATCGTTCCTTCTGAGTCT
+
BBCG@CCBBBCCCCCCCCCCEBBBD?DCC?CCCCCC?C?CCCAAA?=??=?C<BA99::9)36==BBBBBBBBC<BBABAAA3AB>B>BBB9BAD=AA>>???A?<>;>@=@@@;>>@@@@?>>?@>>????;?A>>9>>>>=AAA<A>D9;9<ABBBCCA<AAABAA<AB<===>F@<==8:;;9<====+;:5;@@@A@@@A<?;=>>>;?;><>CD;==;=;>>:>;AAC9C998:??ECCCCCCBBBBBBBBBDCCB?BBB@BA@@B=B>B?CCDCAA@@
@ATNG8:05042:01960
GATGGTAGCTGACGTGACAGAGCGCCAGAAGATCAGGAACTCTAGAAGAATTCAGATTTTTAACACGAGAGTAAACGTAAAAAGAAGGTTTTACAAGACTCACGTTAACAATATTGCAGCAGTACGCACACAATCGAAGCGCAGTAAGGATGGCTAGTGTAACTAGCAAGAATACCACGAAAGCAAGAAAAAGAAGTACGCTATTAACTATTAACGTACCTGTCTCTTCCGAAACGAATGAGTACGATGAGAGAGCTCTCTCTACCATCGTTCCTTCTGAGTCT
+
>::D@CBBBB@@ACCCECCCFDCCCAGBB>BDCBAC>B@BCCCBAA>ADAD?BBDBBBBB2A@CB>>?DC@>>>7==?AAAB2AC>B5;;;.;CC=ABCCCCC@@<A>A@=@BB?BCBBDCCCCCCCCCCCC?CBCC?C???CBBB<A=A@@<@CCCCCCC?CBBBBB=@@;889?BBBBD>>??=?BCCC3CC@D??>AA<6616:>???<?<AACCC@BBBBBCB?B@AAA<AAA>AAACFCBAAABBCBABBBB@AA>>=>>=::;=A>A?A>B???B>@@
@ATNG8:05043:01939
GATGGTAGCTCACGTACGTCACACGTACTCATTCGTTTCGGAAGAGACAGGTACGTTAATAGTTAATAGCGTACTTCTTTTTCTTGCTTTCGTGGTATTCTTGCTAGTTACACTAGCCATCCTTACTGCGCTTCGATTGTGTGCGTACTGCTGCATTATTGTTAACGTGAGTCTTGTAAAACCTTCTTTTTACGTTTACTCTCGTGTTAAAAATCTGAATCTTCTAGAGTTCCTGATCTTCTGGAGATATCATCAGCGAGCTTACCATCGTTCCTTCTGAGTCT
+
8:4:69=BCBACCCCBBAABB@@@A@@@BCBC@CCDC>CC@C@CBBBCBE@DDBBC?B?ABBB@CABBBDBBBCC?>>><>1>A=BBBB<BCCC?BBB?@@9>>@@@@?B???BBBF>A>A<>;>@?>=;;;<@EED7;;A@>>>AAAAAA>?>==389=@@=A<>>==:::772222==.:37255557(7:555,579:88///6)////'.2/.7(..34988:;55155888577499:9988>>;;<>?>?<<88//(/7022222(,(,(,,,8;9>>
@ATNG8:05043:01968
GATGGTAGTAGTACACTAGTCATACCAGAAGATCAGGAACTCTAGAAGAATTCAGATTTTTTAACACGAGAGTAAAACGTAAAAAAGAAGGTTTTTACAAGACTCACGTTAACAATATTGCAGCAGTACGCACACAATCGAAAGCGCAGTAAGGATGGCTAGTGTAACTAGCAAGAATACCACGAAAGCAAGAAAAAAGAAGTACGCTATTAACTATTAACGTACCTGTCTCTTCCGAAACGAATGAGTACGTGTGATGTACGTGAGCTACCATCGTTCCTTCTGAGTCT
+
;599344;9=>;55??BABA0////39/924AABAA5;59;;9=5925<7<=BBCCCCCCC(:89AAABB@@::9:-9=00000/#/0)/)////$/996<???GD@BB@B@@@<@@?=AA@@ACCDCCCCC@@@A=AA<;;.;;;:@@@@;A=@A@4;:949=<;9==9;;?8;=6:@;8??=<=5;<<8899999%8@;A899><7//)/(.7884747>CCC<@999?AD>B@BAA;@?<298887773;@A?A889@?>:::///;;*/3888287;7B==89999
@ATNG8:05003:02007
GATGGTAGGACGAGCGTCTGAGAGGTACTCATTCGTTTCGGAAGAGACAGGTACGTTAATAGTTATAGCGTAACTTCTTTTTCTTGCTTTCGTGGTATTCTTGCTAGTTACACTAGCCATCCTTACTGCGCTTCGATTGTGTGCGTACTGCTGCAATATTGTTAACGTGAGTCTTGTAAAAACCTTCTTTTTACGTTTACTCTCGTGTTAAAAATCTGAATTCTTCTAGAGTTCCTGATCTTCTGGGCAGACTCTCACACGCCTACCATCGTTCCTTCTGAGTCT
+
5<==@BCB?BCAAAABBCCBBBEE@CBAAA;;5<;;;0;B=B>BBBCBCC@CBB;<:<@CCDC@CCCCAB00,.<7<==::,-.*/77;3;;;=9>>>8<@46:@@@A>BJCDBBBCACCB@C@CBAABB;;6;BAA>BCCCBBABCBBBBBABA?DBA?AA>A;AAA@@@C@@=@;;;;;*;>F4;:AA?*;:CBD<A:;999995959<==+<<<66.6;>?=:;:;:9?<B<BB<@??29:9:,9B@@@999@>@?A@@:>9949@@BC@C<@<@AA@@@::
@ATNG8:05005:01970
GATGGTAGTATAGAGCTCTACATAGTACTCATTCGTTTCGGAAGAGACAGGTACGTTAATAGTTAATAGCGTACTTCTTTTTCTTGCTTTCGTGGTATTCTTGCTAGTTACACTAGCCATCCTTACTGCGCTTCGATTGTGTGCGTACTGCTGCAATATTGTTAACGTGAGTCTTGTAAAACCTTCTTTTTACTTTTACTCTCGTGTTAAAAATCTGAATTCTTCTAGAGTTCCTGATCTTCTGGATATGAGTTGACTCGTGCTACCATCGTTCCTTCTGAGTCT
+
:5BB9BBBECCBBCBCBCCCDCCCCCCCCC;::;@CD=CC?C>AAAABBB?AA?9:7:?CBBB>B@BAAAA@::=6=>:9:+:<7BCBA:ABBB?CBB>BB:879BCC>?;;?===A<@AB<@<@@888@@@<AA;;5:;;;=>>======><=><=<<;:;5;5;;6699;//*.579;.;3?8;8888*88777*--3---366:18776'2222=383885999A7;;9=9;;86--)-3306766-,,,),,,,,,988=@A=@@;;=9<6<:=<99;//-
@ATNG8:05006:01976
GATGGTAGCACACGAGATCTCATCGTATCATCGTTTCGGAAGAGACAGGTACGTTAATAGTTAATAGCGTACTTCTTTTTCTTGCTTTCGTGGTATTCTTGCTAGTTACACTAGCCATCCTTACTGCGCTTCGATTGTGTGCGTACTGCTGCAATATTGTTAACGTGAGTCTTGTAAAACCTTCTTTTTACGTTTACTCTCGTGTTAAAAATCTGAATTCTTCTAGAGTTCCTGATCTTCTGGACGACGCGCACTTGACACTACCATCGACGAATAGAAGTCT
+
:5<D@CCBBC9;;BBFDAAACCCBBCBBBCBBBBB?CDAFACBBACCD@CE@AA?B@BBBB@C@CCCBBCABB?BA===+BE?BBBB>BBBC@BBA=AA5:9?A9947ACABAAF>@>A<@<@BD==<6617A>?7;;AA;<;>??@@@?:::8=8818?;?7;;????AAB;??AAA6A;?:=<<<<.=>:@@6=::///776;<?BBB.>888@<@;@?:>>@A@@@<@<>>>?AA:>>@;?>:::=<9<<////===;;;@:>===@A??<@B>838;;/
@ATNG8:05009:02011
GATGGTAGCATCATGCATATCTCACCAGAAGATCAGGAACTCTAGAAGAATTCAGATTTTTAACACGAGAGTAAACGTAAAAAAGAAGGTTTTACAAGACTCACGTTAACAATATTGCAGCAGTACGCACACAATCGAAGCGCAGTAAGGATGGCTAGTGTAACTAGCCAAGAATACCACGAAAAGCAAGAAAAAAGAAGTACGCTATTAACTATTAACGTACCTAGTCTCTTCCGAAACGAATGAGTACTATTGTAGAGCTCTATACTACCATCGTTCCTTCTGAGTCTT
+
<<CB:><<<<@=@?==;555:<;;;5:==5:;<@?@<;9<;<;;4843:5:-33933873$3,338333;8889188=>>>>>&==:=7:;:.;=9;:;5955555.5.44.55;7<<<;<<<5666=666=>5:444.44448;==.5.554.4444:;;?=@?=00*0*/0*0//5;73333&37718<<<==&=?8>88=B7808)/(/.5505486///3///////:-3-366.6660,,,,,557//(//66733/83....399288666,2,216333----(
@ATNG8:05011:01991
GATGGTAGCTCTGCTCTGACTCTCGTACTCATTCGTTTCGGAAGAGACAGGTACGTTAATAGTTAATAGCGTACTTCTTTTTCTTGCTTTCGTGGTATTCTTGCTAGTTACACTAGCCATCCTTACTGCGCTTCGATTGTGTGCGTACTGCTGCAATATTGTTAACGTGAGTCTTGTAAAACCTTCTTTTTACGTTTACTCTCGTGTTAAAAATCTGAATTCTTCTAGAGTTCCTGATCTTCTGGGTGCGCTACAGTCTCTCTACCATCGTTCCTTCTGAGTCT
+
@?AD@CCBBBABBBCBBBBCCCCCCCCD==00+0000*0@<@@BCBBBCCABBABB?A?ADCD@CBDCCHCCBBD?@B@@@0?@>B;;;0;AAA=BCC?CB=BA@CCD@CAAACCBB=@@B>B>BBBBBBCC@CCBB=CABAA@C@@@BBBAA@@=@@@?BB=@>@BBCBBB;;7:@B@B4A=A=;;<;;*;A;;;7;@B@AAA;:;ADCJC5BBA;;7;>BD?@AABB;;8;?AAABBB?BABB=BBBBBC;;;AACBBCCCDCABA@BD@C@B@CCDDCCBC
@ATNG8:05012:01984
GATGGTAGACACGTGTGCTCTCTCGTACTCATTCGTTTCGGAAGAGACAGGTACGTTAATAGTTAATAACGTACTTCTTTTTCTTGCTTTCGTGGTATTCTTGCTAGTTACACTAGCCATCCTTACTGCGCTTCGATTGTGTGCGTACTGCTGCAATATTGTTAACGTGAGTCTTGTAAAACCTTCTTTTTACGTTTACTCTCGTGTTAAAAAATCTGAATTCTTCTAGAGTTCCTGATCTTCTGGACGACGCGCACTGACACTACCATCGTTCCTTCTGAGTCT
+
;5==;@CBBBCCCDBBDCCCBBBDFCCBCCA@?@CEE>CC?C<B@CCCCC?BBB?><??BBGF@C@AA>ABBCAA>ACCDC3B@<@998/9BAC?BBC@CC>@;<?BD=AAAA@:??>BBA>A>ABB>><;>=AA<>8>=>>AA>>>@>AA@@>A;;=<99:5:9=?@BBC@@@=>?>BA2A;A<@@>>>*>99?=3>8::?AA<<<189887#266==7=8=B8=BBB@??<@=A>CBB?<><A@CB><;@@:;;;;;AAAAA@@=@@@@?8<6<8<<A@@@??
@ATNG8:05012:02004
GATGGTAGCGCACACATAGATACAGTACTCATTCGTTTCGGAAGAGACAGGTACGTTAATAGTTAATAGCGTACTTCTTTTTCTTGCTTTCGTGGTATTCTTGCTAGTTACACTAGCCATCCTTACTGCGCTTCGATTGTGTGCGTACTGCTGCAATATTGTTAACGTGAGTCTTGTAAAACCTTCTTTTTACGTTTACTCTCGTGTTAAAAATCTGAATTCTTCTAGAGTTCCTGATCTTCTGGATAGCGACGCGATATACTACCATCGTTCCTTCTGAGTCT
+
44AC=;:AA@@@=B@;<>AACBABCCBBBB;;2:BBD?BB@E@CCCBCGGFGDD==8=;@:6<;B?@@@?@@@=?;=9;::'//+/:;;3;;;<7@>A=@B666<>BB@CBAAAECC@FAA@A@CCBC;<<C?C;;;@BBBCD;;;B@@?@;:;@<@AA>BB@B?@A@@@CBAA=A;;;;.;>C;=@@@>,>@@@A;@@ABC;;:99=@AB>1BBB@@;A;@A<;;;@@@C?B=@@?>@@<@BB?BBBBBCB;<<;;;@@@CCCC@A@@@B?B=@>ABBDDD;:
@ATNG8:05016:01979
GATGGTAGTATCTGCACACTCTGTCCAGAAGATCAGGAACTCTAGAAGAATTCAGATTTTTAACACGAGAGTAAACGTAAAAAGAAGGTTTTACAAGACTCACGTTAACAATATTGCAGCAGTACGCACACAATCGAAGCGCAGTAAGGATGGCTAGTGTAACTAGCAAGAATACCACGAAAGCAAGAAAAAAGAAGTACGCTATTAACTATTAACGTACCTGTCTCTTCCGAAACGAATGAGTACGTGTGACGTACGTGAGCTACCATCGTTCCTTCTGAGTCT
+
@;@D@EBBBBBBCCCCBBBFDDDCD@CCC@BCBCBB@B@CBCAAAC@DC?A?AAAACACC/C=@@AABBDB777.7=>@AAA0AB?C?CCC;CCE@CCCCBCC::9;@CCACCC?DBCCCBBBCCCCEBBBC@DCCC<@@CDCCBB>C?CAB?BBCFCCAA?BCCCBB?BD??>?>@@>><3===9==<=??';@<>000A@>>><?=@A@@<@=BACBC@BDBBBBB@B?AAD>CCC?BBBBBBBDAAACCBBBCBBBBAABBCF@?@?BC?B?B=AAABBB:;
@ATNG8:05018:02016
GATGGTAGCAGACGTGACAGAGCGCCAGAAGATCAGGAACTCTAGAAGAATTCAGATTTTTAACACGAGAGTAAACGTAAAAAGAAGGTTTTACAAGACTCACGTTAACAATATTGCAGCAGTACGCACACAATCGAAGCGCAGTAAGGATGGCTAGTGTAACTAGCAAGAATACCACGAAAGCAAGAAAAAGAAGTACGCTATTAACTATTAACGTACTGTCTCTTCCGAAACGAATGAGTACAGAGAGTACGATATGTCTACCATCGTTCCTTCTGAGTCT
+
BBA@>BCBBBCCBABBBBBBCCCCC@CCC?CCCCCC?B?A@BBBBA>ADAC@BBB@@@@@2A?BECCCCCABBD>A@ACEEE3CCAC6;;;6;BDADGICCDCCC@D?CC@CBB?AABBBBBBICBBCCCCC@CC@?<@@@@ABBB>B@CCC@CCCBBBAA>ABCBBAABB?BBB?AA999+7;;58899:(9B<A??@BB==<1719?>?<@;@AC:;;B@@@BB@C@DBC>C::8:BABBCBBBCBBBBBBBBAAABBBBBA7:;>@@=C=A<AAA>>>??
@ATNG8:05020:01981
GATGGTAGCACGACACGACGATGTGTACTCATTCGTTTCGGAAGAGACAGGTACGTTAATAGTTAATAGCGTACTTCTTTTTCTTGCTTTCGTGGTATTCTTGCTAGTTACACTAGCCATCCTTACTGCGCTTCGATTGTGTGCGTACTGCTGCAATATTGTTAACGTGAGTCTTGTAAAACCTTCTTTTTACGTTTCTCTCGTGTTAAATATCTGAATTCTTCTAGAGTTCCTGATCTTCTGGTCTACTACACTGTACTCTACCATCGTTCCTTCTGAGTCT
+
CBCE?@BBCDCB>CCCCCC;9;BCBBBBJEBB?BDDF>BC?B@CCCCCCC?CBCBC?C@BBBD@C@CBBBBBC=C@BBBBA3@A8ABA@:AA@@>A??=>C=AABBBB<@?BBBCBB??AA<><>@::;A@@<@AAC<@>>>???>>>AAA>>>>;:;:<>>;><??A@@@???=@@@AA5A=A<AACCD/@?666.57///9::>,55,2555://(-,26(-.556881627777:?;>@@<AAAAAAAAAA@>>AAAAAAA;>=??@<A;?7;;;676A>
@ATNG8:05020:02012
GATGGTAGATATATGCACGCTCTACCAGAAGATCAGGAACTCTAGAAGAATTCAGATTTTTAACACGAGAGTAAACGTAAAAAGAAGGTTTTACAAGACTCACGTTAACAATATTGCAGCAGTACGCACACAATCGAAGCGCAGTAAGGATGGCTAGTGTAACTAGCAAGAATACCACGAAAGCAAGAAAAAAGAAGTACGCTATTAACTATTAACGTACCTGTCTCTTCCGAAACGAATGAGTACACATCGTCGTGTCGTGCTACCATCGTTCCTTCTGAGTCT
+
<::@?@@BABBCCCCBCCCCCAABC@BBB@CCBBBB@B?@@AAAAC@??=?@AA@BBAAB+>7<B=@BABBBBC>B?@@DDD5CC@C?BBA7AAB=BBBBCCCBA?@@BDACBB>BCCCB@A@@ACCCCBBBABB@>4;:A@ABCD@C@C;;;;CCBCBCD@BBBBBB@BB?BBA;??AAA9A?=8<<<<<=&<A=?>@?CCAB>;@<@@??;?=@@B@@=;<;@@@C?B>ABB=BCB>A@BBBBEBBBBCBBDBBAABC:::>BB@BAABB?C?C?ABCCD???
@ATNG8:05021:01994
GATGGTAGCGCACACATAGATACAGTACTCATTCGTTTCGGAAGAGACAGGTACGTTAATAGTTAATAGCGTACTTCTTTTTCTTGCTTTCGTGGTATTCTTGCTAGTTACACTAGCCATCCTTACTGCGCTTCGATTGTGTGCGTACTGCTGCAATATTGTTAACGTGAGTCTTGTAAAACCTTCTTTTTTACGTTTACTCTCGTGTTAAAAATCTGAATTCTTCTAGAGTTCCTGATCTTCTGGACGACGCGCACTGACACTACCATCGTTCCTTCTGAGTCT
+
44>D<BBBBCCBBBBDCCBBBCCCCCB@@A:95;@@C=EG@CABBBCCBB=AAA;;558@A=B@C@DCCCC::;B@BCCCC0;;75@@C:BBAA=@BB>BC7;;@BAC@CCCFDCCC?BBB@B@CCCCCCBA>ABBB@CBBCBBBBB@@@BBBBB?@@@?AA>B?BBBBBCCBB=A;;;;.;=A=;;;;;;%;ACBE>AA@BAA<;:@2::::*::::B=A@CC@A@@CB;;7<?BAABBB?CCD@CC;=;DAAACCCCBCCECCC@CCCCC@C?B?BCCCB@@@
@ATNG8:05021:02014
GATGGTAGTATATCGCGTCGCTATCCAGAAGATCAGGAACTCTAGAAGAATTCAGATTTTTAACACGAGAGTAAACGTAAAAAGAAGGTTTTACAAGACTCACGTTAACAATATTGCAGCAGTACGCACACAATCGAAGCGCAGTAAGGATGGCTAGTGTAACTAGCAAGAATACCACGAAAGCAAGAAAAAAGAAGTACGCTATTAACTATTAACGTACCTGTCTCTTCCGAAACGAATGAGTACACATCGTCGTGTCGTGCTACCATCGTTCCTTCTGAGTCT
+
@:@F@DDCBBCCBCCCCBCCCCBBB?CCC=CCDDBB>B@CBCCCCC@DD=B?CBA@????2??ACCCBBABCBB<AABCDCD5CB?C>BBB:BBB?CAAABBBBB?B@DC@CCC?BABBCDCCCCBBBCBBC@CCAA?AABBACBC>A>BBB@BCCCBCCC?@@@ACB?CC@A?A;??999,8<;8999999%0>;@000@@AAA;A;AAAB;>;>@CCB@CCAAABB?B?BDD>C??=?BAAABBBCBBBBBBBBCBBB???BBC?BBCBB?B?B?BBBCCCB?
@ATNG8:05023:01983
GATGGTAGGACGAGCGTCTGAGAGGTACTCATTCGTTTCGGATGAGACAGGTACGTTAATAGTTAATAGCGTACTTCTTTTTCTTGCTTTCGTGGTATTCTTGCTAGTTACACTAGCCATCCTTACTGCGCTTCGATTGTGTGCGTACTGCTGCAATATTGTTAACGTGAGTCTTGTAAAACCTTCTTTTTACGTTTACTCTCGCGTTAAAAATCTGAATTCTTCTAGAGTTCCTGTTCTTCTGGGTCTACGCTCGTCGCGCTAATCTTTCCTTCTGAGTCT
+
:59B9>BD@BB;66?BBBBFCBBBADEBBBBB>A;;;6;B?BCBCBDDDG?BAACC?B?BBBD8;7;BB;;<B;;4;;;;:'9=<?A>>6@B;;::DC<>A7::=@AB>BBCCDCCC?@@@?@@CCDBCBAA=@@@@?CFDCCAB@B@A@BBBB@<000:00,06<:@:99CCC@BBBBB7?;?=BEDDD2AB;;;0<;;;BA@:9:2:9:9(9@@9929=@@?BAAAD>C:C@AAB>??9=9;:/:BAB@AADBB;;;AA;::?@99:5:=@?CBBBBB<<
@ATNG8:05023:02002
GATGGTAGGACGAGCGTCTGAGAGGTACTCATTCGTTTCGGAAGAGACAGGTACGTTAATAGTTAATAGCGTACTTCTTTTTCTTGCTTTCGTGGTATTCTTGCTAGTTACACTAGCCATCCTTACTGCGCTTCGATTGTGTGCGTACTGCTGCAATATTGTTAACGTGAGTCTTGTAAAACCTTCTTTTTACGTTTACTCTCGTGTTAAAAATCTGAATTCTTCTAGAGTTCCTGATCTTCTGGTATACACACTCGCTCGCTACCATCGTTCCTTCTGAGTCT
+
:<=B?BBB?BCA@ABBBCBABBBC?BBFBB9999CCC=CC?D?CBABBDDACCD999;@CBDD@C@CCCCC99;C?BBDDC2;;6:@BB;ABBB>BBC?BC9;;BDDG@CBBCCCCC?BBC?C@CC@@ABBB?BBBB?BCCBCBBBBBCBCBCBCACBB?BC@D>AADDCCCCC@B@@@@8@>B;;;;;;*;BBCC>CBBBBBCAAAACCCC5CCBCC@C@DD@BBBCCCC@B@BCFCBB?BBF@CCCCCCCBBAA@@@@BBBBB?BBBBC?A=A?BBDBBB??
@ATNG8:05027:01971
GATGGTAGGCGTGTGAGAGTCTGCCCAGAAGATCAGGATCTCTAGAAGAATTCAGATTTTTAACACGAGAGTAAACGTAAAAAGAAGGTTTTACAAGACTCACGTTAACAATATTGCAGCAGTACGCACACAATCGAAGCGCAGTAAGGATGGCTAGTGTAACTAGCAAGAATACCACGAAAGCAAGAAAAAAGAAGTACGCTATTAACTATTAACGTACCTGTCTCTTCCGAAACGAATGAGTACTATGTAGAGCTCTATACTACCATCGTTCCTTCTGAGTCT
+
<8:A:CCC@FCCD@@ABCBCDFBBB8<CB:AABAAB?BABABDCDGABB?BACBB@@@@@0@=@AABBAEDCCC>AAABBAA0A@=A@CED;CBA?ACBBBCC;;:;@CC>B@A>ACCBBBDEDFCCBCCCC@BBBB>@@@@AAAA>A?B;;:;DBAACCC@CCBDCC>??;:::=@@=??8???>BBECCC)BC?B9::CC???=B=???B<><>ACEE@@@ACCBB?B?CDD>CBB@@@?BBDBAABBDAAABBEAA@????@A<@@E>>;>:=9<AA@????
@ATNG8:05029:02011
GATGGTAGAGTATCATGTGTATCTCCAGAAGATCAGGAACTCTAGAAGAATTCAGATTTTTAACACGAGAGTAAACGTAAAAAGAAGGTTTTACAAGACTCACGTTAACAATATTGCAGCAGTACGCACACAATCGAAGCGCAGTAAGGATGGCTAGTGTAACTAGCAGAATACCACGAAAGCAAGAAAAAGAAGTACGCTATTAACTATTAACGTACCTGTCTCTTCCGAAACGAATGAGTACTACTCTCAGAGACACACTACCATCGTTCCTTCTGAGTCT
+
A;AE<CCCBBA@@BB:9:BBBABBD?AAB=965<>D;D?BBBB@A@=@A>B?@@@99;:;';9995999;;;=>3;;;?>>>,::4929@@4@BB@B@<?59544057:97=>=354:9>:B;;@BBBCIFD?;;;;;?;99<<@C=@=@;;49BA@@>?A;<<:000;<8<B<7:><<;3;<<89999:(9:2:A@ABAAAC?B?A?BB<?;==CAA=;;999@@?C?@BD>A;94555:BBBGBABBCBDBAABCCBBBC??;?BA@@<@4939@ACBABA
@ATNG8:05036:01989
GATGGTAGCATCATGCATATCTCACCAGAAGATCAGGAACTCTAGAAGAATTCAGATTTTTAACACGAGAGTAAACGTAAAAAGAAGGTTTTACAAGACTCACGTTTAACAATATTGCAGCAGTACGCACACAATCGAAGCGCAGTAAGGATGGCTAGTGTAACTAGCAAGAATACCACGAAAGCAAGAAAAAAGAAGTACGCTATTAACTATTAACGTACCTGTCTCTTCCGAAACGAATGAGTACTATGTAGAGCTCTATACTACCATCGTTCCTTCTGAGTCT
+
:<=E@BBBCCCCC;99B@AB::;CB?@BB=@AA@BB<@=>@>????=AA?B=@>;73333$31788??@A?===5:7;4444$4<7<5;;;0;@:5;?9;9@@9:9)9<@@?BAB?CCCCCCCDCC;<;CA@@?BCCC@BCLBBBBB?C?BAA>BA@@@;;;?BAAABC?BC99:A?AAACC>>=<8//0000%0:9/0/=?BCAA=D=@?;;5;:>>BBDACBBA@@B?A?BAC>BBB>@@CBCCBBBBBABDABBAA>?A@@???;>>@A@;@7;5;>>;;:>>
@ATNG8:05037:01997
GATTAGCATCATGCATATCTCACCAGAAGATCAGGAACTCTAGAAGAATTCAGATTTTTAACACGAGAGTAAACGTAAAAAGAAGGTTTTACAAGACTTCACGTTAACAATATTGCAGCAGTACGCACACAATCGAAGCGCAGTAATGATGGCTAGTGTAACTAGCAAGAATACCACGAAAGCAAGAAAAAAGAAGTTACGCTATTAACTATTAACGTACCTGTCTCTTCCGAAACGAATGATACTATGTAGAGCTCTATACTACCATCGTTCCTTCTGAGTCT
+
///)/:=A<<;666=>>>CCCCC76658<<<AAA<A?@@@::5;499494:<>>;==>+=888899;98338/8394999'9<0526>=+=:9)////)/;;55158;;5:44.44;:==555<655::99599=?499?>>???=?????;@::7>;:><<<8;@A?B@<AAB;>;522(57:6788888%5=4<;557AAAA=6;5////(/075:;<8=56554;./+//:1://)//9689;:3333=99:;33388>>BB?@A888;>;>;===<:678
@ATNG8:05037:01998
GATGGTAGATATATGCACGCTCTACCAGAAGATCAGGAACTCTAGAAGAATTCAGATTTTTAACACGAGAGTAAACGTAAAAAGAAGGTTTTACAAGACTCACGTTAACAATATTGCAGCAGTACGCACACAATCGAAGCGCAGTAAGGATGGCTAGTGTAACTAGCAAGAATACCACGAAAGCAAGAAAAAGAAGTACGCTATTAACTATTAACGTACCTGTCTCTTCCGAAACGAATGAGTACTGTATCTATGTGTGCGCTACCATCGTTCCTTCTGAGTCT
+
;5==9>CBBBCCGCCCCCDCCBCCC?CCC?CCCCCB?C@BCCB@AA?CC?C?ACBBBBBB3B?BBCCCBBBA@@<??A@?DD19;:9=BBD;CEDACBBCCCC@@?AACCHDBB?BBCBBBDCBCCCCDBBB@CCBA?ABBBDBBB?DACBB?ADDCCBCB?BBCCCC?AA>ACD@CB???8?=<;@@AAB2BE@BBAAABCCA:=:>A@A<@;AACCD?C@A@ACC?C?BBB>B??>?CCCCAAACDDCCBBBBBBBBBCBBBA>>AABC@?<?<>>>@??@@
@ATNG8:05039:02003
GATGGTAGATATATGCACGCTCTACCAGAAGATCAGGAACTCTAGAAGAATTCAGATTTTTAACACGAGAGTAAACGTAAAAAGAAGGTTTTACAAGACTCACGTTAACAATATTGCAGCAGTACGCACACAATCGAAGCGCAGTAAGGATGGCTAGTGTAACTAGCAAGAATACCACGAAAGCAAGAAAAAGAAGTACGCTATTAACTATTAACGTACCTGTCTCTTCCGAAACGAATGAGTACACACTCTCATATGACACTACCATCGTTCCTTCTGAGTCT
+
0///39:<BCCCC9<;DBBBBCCGD@DDD@BBCCAA?B@BCDBBBB>BB@B@AAABBBBC3B?BBCCCAACCCB;AABCECC5@@<A=@@@9@CF@EAAACDCEC?B?CC@BBB?CCCCBBBCDECBBBCCCACBBB>@?A?CA??<B?A@@>AEBBBCCC@CCCCAA?BC@BAB?BA@@@8?==9=>@@@2@A>A@@?CCBB?:=:>BBK:=:=>BBB@BBBA@@@9=8999/9::39AA@ABBBBCBBBBBCBAACCCBBBBB?BBBCC?C?C@BCBCCB>@
@ATNG8:05043:01982
GATGGTAGCGCATATCAGCGCAGCCCAGAAGATCAGGAACTCTAGAAGAATTCAGATTTTTAACACGAGAGTAAACGTAAAAAGAAGGTTTTACAAGACTCACGTTAACAATATTGCAGCAGTACGCACACAATCGAAGCGCAGTAAGGATGGCTAGTGTAACTAGCAAGAATACCACGAAAGCAAGAAAAAAGAAGTACGCTATTAACTATTAACGTACCTGTCTCTTCCGAAACGAATGAGTACGATGAGATCTCGTGTGCTACCATCGTTCCTTCTGAGTCT
+
CCBC?BCBACCDCBBCCCCCCCBBB>BCD@FDCCBB@B@CCCCBCC>AA?B?BCCBCBBB3C@BBBCCCCCCCE>CB:9:::.;A=A>BBB;BFHBDBBBCCCBB?B@CC@CCC?BBDCCBBCCCCCCBBBCACCBB?BCCCCCBA@B@DAA?ACCCDCDD?BBBAAA@DD@>??<@?>>>8<<<9999999%9B;@99:BBCCC?B?BBBB?B@@@CCMADBBCBCC>@@@CC>BAA?ABABCBCCCBAA??@C@AACDBBBBBB?B>A?B?B?B?AACCCBBB
@ATNG8:05044:02015
GATGGTAGTGTCATATGAGAGTGTGTACTCATTCGTTTCGGAAGAGACAGGTACGTTAATAGTTAATAGCGTACTTCTTTTTCTTGCTTTCGTGGTATACTTGCTAGTTACACTAGCCATCCTTACTGCGCTTCGATTGTGTGCGTACTGCTGCAATATTGTTAACGTGAGTCTTGTAAAACCTTCTTTTTACGTTTACTCTCGTGTTAAAAATCTGAATTCTTCTAGAGTTCCTGATCTTCTGGACGACGCGCACTGACACTACCATCGTTCCTTCTGAGTCT
+
ABAB@BFCCABBBCCBCDGDDCCCCBCBBD99;;CEE>CC@C@CBBCDDD=AAA000/7<@;B?B@CCDCCA@AD@DCGCC3;;;9BCD=CCBA@ACCCCC@A@@CBB?BBCDCDCC@BBB@C@CC@@?B9:8:ECCBCBCCCCCBCCC@A@DBC@BDD@CC@B?BBCCBABAA6;;AAA7A=A=;;;;;*;CCCC;;;BCBCAAA@5<;<;*;BA@A=A?BC@CCCAA@D@B?BBCABC@BCD@CCBB@AABAA;;;BBCDCBB?BBBCCACAD@CBCCCB;;
@ATNG8:05045:01970
GATGGTAGTGCGTGAGAGAGAGACCCGAAGATCAGGAACTCTAGAAGAATTCAGATTTTTAACACGAGAGTAAACGTAAAAAGAAGGTTTTACAAGACTCACGTTAACAATATTGCAGCAGTACGCACACAATCGAAGCGCAGTAAGGATGGCTAGTGTAACTAGCAAGAATACCACGAAATCAAGAAAAAGAAGTACGCTATTAACTATTAACGTACCTGTCTCTTCCGAAACGAATGAGTACACACTCTCATATGACACTACCATCGTTCCTTCTGAGTCT
+
:<>D@DDBBBBA=BBDDAA@BB;;;)5B9==@A9<7;=ABBAAAC@BC@B>@??=<???.??BBC????>@@A9@996@@@+;;59.55509CD@C:<;CCA;;8;=AB?BBA?AACBCBCCCICCCBBBE@E@A@>AAABBCBB?A?B;;:;CDCDCCC>AABCBB?992::349;:::333369::??2>C?AAA@BAABC3838???=A>;;ACB@;;;@@BB?B>?@B=B??=?AAAABAABBAAAAAA@;;BBA;<<;=7<===?8?6;9<ABBBBAA
@ATNG8:05045:01995
GATGGTAGGTGCACATGAGTGTATCCAGAAGATCAGGAACTCTAGAAGAATTCAGATTTTTAACACGAGAGTAAACGTAAAAAGAAGGTTTTACAAGACTCACGTTAACAATATTGCAGCAGTACGCACACAATCGAAGCGCAGTAAGGATGGCTAGTGTAACTAGCAAGAATACCACGAAAGCAAGAAAAAGAAGTACGCTATTAACTATTATCGTACCTGTCTCTTCCGAAACGAATGAGTACAGAGAGTACGATATGTCTACCATCGTTCCTTCTGAGTCT
+
555::=;A=;996=BCDCBBBCCCC@BBB@EDB@@@>B@DBBDCDE@@@8;5;CC;;;;;*;=AABCBBBACCC=BB;<<<<*<A=@5;;;&9CC?CBBBBAC:;<9@CC?AA@8;<<<ABBCCCCCCCCCE?;;;;7;;AABC@A?B@CBB<;;CCCAA@?@A@BDC=A@5::@<@@AAA=????:::::(:>;@@AABBAAA>A>>AA@<=>=AA>>:=??@====A:>?A8??C<>776D@@@@@?==>@@@@@@@@????A6<<::;;?<B7;888==??
@ATNG8:05001:02055
GATGGTAGCAGACGTGACAGAGCGCCAGAAGATCAGGAACTCTAGAAGAAGTTCAGATTTTTAACACGAGAGTAAACGTAAAAAGAAGGTTTTACAAGCTCACGTTAACAATATTGCAGCAGTACGCACACAATCGAAGCGCAGTAAGGATGGCTAGTGTAACTAGCAAGAATACCACGAAAGCAAAGAAAAAGAAGTACGCTATTAACTATTAACGTACCTGCTCTTCCAAAACGAATGAGTACTGCGTCTCACTCTCGCCTACCATCGTTCCTTCTGAGTCT
+
44493:9>@@ACC@@A=CCBCB;9:?BBF@CBAA;;5;244<;;7808:*-.(.8:68888'82866///::///(/35<<==*;?6;6;==0==;7<<<///994747:)45505<<<<B>>>:;:0////(/9;;8<;;;?7447=6?:;7:8899:37.3::::;6<=8443173333(3333(35888(..)...679<>>9=:=@AB=B=A;;<?=?=???B?C?BB=1=5525;;9999///66/333333:<86233327...738)/-.59:9;68
@ATNG8:05001:02057
GATGGTAGCACGACACGACGATGTGTACTCATTCGTTTCGGAAGAGACAGGTACGTTAATAGTTAATAGACGTACTTACTTTTTCTTAGCTTTCGTGGTATTCTTGCTAGTTACACTAGCCATCCTTACTGCGCTTCGATTGTGTGCGTACTGCTGCAATATTGTTAACGTGAGTCTTGTAAAACCTTCTTTTTACGTTTACTCTCGTGTTAAAAATCTGAATTCTTCTAGAGTTCCTGATCTTCTGGACGACGCGCACTGACACTACATCGTTCCTTCTGAGTCT
+
>>>C?FDBB@;<?@@>BB=966<@ACABAA;<2;;::)59.5.5954544.4@0/.6:).-55(-(-7///33333,333333$33,33333(/9//)/;868=0//9;;;5:<AABA@A>@;@<@<@ABBA@@@<>==A388:=<=<===>??>::;198;5:>16.5A@;;;;>9255::?.?;A;75555'68978)//85659<?:99999*8----280773;>>@;;<<?>???AAB::9=6::///=<9<=///66=>>>A;;;AA<@<?<>>>>>AA@
@ATNG8:05002:02040
GATGGTAGTACATGATAGACGACACCAGAAGATCAGGAACTCTAGAAGAATTCAGATTTTTAACACGAGAGTAAACGTAAAAAGAAGGTTTTACAAGACTCACGTTAACAATATTGCAGCAGTACGCACACAATCGAAGCGCAGTAAGGATGGCTAGTGTAACTAGCAAGAATACCACGAAAGCAAGAAAAAAGAAGTTACGCTATTAACTATTAACGTACCTGTCTCTTCCGAAACGAATGAGTACGTGTGCGACGTGTCTCCTACCATCGTTCCTTCTGAGTCT
+
<@AB?C=BBA@AC;;9A?@;@@ABC?BBB?CBBBBC@C@CCCBB=>?AB@C@BB<::::9(>?9;6;A;A<;C@7699BBB@1<A?=9=??2==?<>@@=@B@:;69=BB<@;:44<?:;;@B;;;;;BBCC@BABG@BCBBBBCB@C?DBA?ABCCCCDD?AA@CBB@DC@CCE=@@:99.99939BEEFE)A@999/9=?A????B?BBBB?C@A=BAA;ACC9;6A@C@ABG>BB@=:::;==8:87;;;8:??@BBBBB?BBB?AB??@>A@C@CCCCCD@?
@ATNG8:05004:02021
GATGTAGCTCTGCTCTGACTCTCGTACTCATTCGTTTCGGAAGAGACAGGTACGTTAATAGTTAATAGCGTACTTCTTTTTCTTGCTTTCGTGGTATTCTTGCTAGTTACACTAGCCATCCTTACTGCGCTTCGATTGTGTGCGTACTGCTGCAATATTGTTAACGTGAGTCTTGTAAAACCTTCTTTTTACGTTTACTCTCGTGTTAAAAATCTGAATTCTTCTAGAGTTCCTGATCTTCTGGGCTGCGCTGATATGCGCTACCATCGTTCCTTCTGAGTCT
+
CCCCBCBBCBCBBBBBCAAAIEBBBCAAABB?AAAA<AC?B=@AABBBB@DBAAA>A=BBAB?HACCBCCCCBC?;;;;;*:;59@AC=BBCDAGIG?AA;;=DCBCBCBBBBBBC?CHL@B@BBBB@A@A=@ABC?DBBBCCCA@@AA;;;AB?BBB>AA=@;@@@BABCCCADDDFD;E>B;;;;;;*;BBBC:;;CAAAA@@A5;;;;*;@?;;9;@BB?BAAA<;;?A?BCDBBA=@@AA8C;;;BBBBCCDBBB;;;?@4:99==9>;@=CCCCCCCB
@ATNG8:05008:02042
GATGGTAGGTGCACATGAGTGTATCCAGAAGATCAGGAACTCTAGAAGAATTCAGATTTTTAACACGAGAGTAAACGTAAAAAGAAGGTTTTACAAGACTCACGTTAACAATATTGCAGCAGTACGCACACAATCGAAGCGCAGTAAGGATGGCTAGTGTAACTAGCAAGAATACCACGAAAGCAAGAAAAAAGAAGTACGCTATTAACTATTAACGTACCTGTCTCTTCCGAAACGAATGAGTACCTCTCAGACGCTCGTCCTACCATCGTTCCTTCTGAGTCT
+
@BBE@CCC?C??@BBBDCCCBBCCC?CCC?BACC@?=@?AABBBDC@CC?B?BBCCCCCC5C?CCCCCCCCCCC=BB:;;;;*<A=BADDD:CCC@B@@@A@A@A?A@CC?B9:8:A@@BBCBGEBBACCCC@BBBB=AABBCC@@=A@C@@>A@@@BBBB@BBBBAB??@=@BB<>@999+99939===??'?@?C99:BBBBB=?<:==<1808<BBB?CBBBBBB?B?BAA<B@@=@@@BBCC?BBBABBBACBAABBB?999?AA?;@>B?A?BBC@@@@@
@ATNG8:05009:02047
GATGGTAGCTCGCTGATGATATCTCCAGAAGATCAGGAACTCTAGAAGAATTCAGATTTTTTTAACACGAGAGTAAAACGTAAAAAAAGAAGGGTTTTTACAAGACTCACGTTAACAATATTGCAGCAGTACGCACACAATCGAAGCGCAGTAAGGATGGCTAGTGTAACTAGCAAGAATACCACGAAAAGCAAGAAAAAAAGAAGTACGCTATTAACTATTAACGTACCTGTCTCTTCCGAAAACGATGAGTACGAGAGAGCACACGTGTCTACCATCGTTCCTTCTGAGTCT
+
77/0+/:::@B@BAAAABB><>B..*---(-67999.9.5?==@9;68938=AABBBBBCA<#848;:::::93333&38@@AAA@@#00+//)/:::*:<>9=<66555::445::5<:939:599@ABCCCDCBBBB?C:;:4;@>>B?993:24<<.56;:>??@<>CCBBB@@;68..)...888-::>=@@@A@@@#??9;737?>7795;5:677=B;88;BA>@@@@BA>30,0000+000/66:;==BBBC@BBB@?>A>?=@A@8725778<8?8?????BCCBB
@ATNG8:05009:02054
GATGGTAGAGAGACTGTAGCGCACCCAGAAGATCAGGAACTCTAGAAGAATTCAGATTTTTAACACGAGAGTAAACGTAAAAAGAAGGTTTTACAAGACTCACGTTAACAATATTGCAGCAGTACGCACACAATCGAAGCGCAGTAAGGATGGCTAGTGTAACTAGCAAGAATACCACGAAAGCAAGAAAAAAGAAGTACGCTATTAACTATTAACGTACCTGTCTCTTCCGAAACGAATGAGTACGATGAGATCTCGTGTGCTACCATCGTTCCTTCTGAGTCT
+
BCCB?BCCCCCCCCCCBBBCCCCCC=BCB@CBBBAA?A?CCCCCAB?CC<?=?CA>????.??CBCBBBCCBBB>AAACEEE2CC@C=A@@9ACC@GAAACCDDC?C?BC?BAC@DCCCBBCCBBCDCBBBC?CCCC?CBBBBC@@<B?CBB?BDCAACCC=AAABCC@>><?BB?AA9992377<778899%0>;>000C=@@A<?<>>AA<?<?ACCC@CABAACC@C?BCC=B??=?BBBCCCAAACD>>>DB@?A@>;;;AA=BAAAA<A<A:==BA@@??
@ATNG8:05010:02066
GATGGTAGATATATGCACGCTCTACCAGAAGATCAGGAACTCTAGAAGAATTCAGATTTTTAACACGAGAGTAAACGTAAAAAGAAGGTTTTTACAAGACTCACGTTAACAATATTGCAGCAGTACGCACACAATCGAAGCGCAGTAAGGATGGCTAGTGTAACTAGCAAGAATACCACGAAAAGCAAGAAAAAAGAAGTACGCTATTAACTATTAACGTACCTGTCTCTTCCGAAACGAATGAGTACGTGTGACGTACGTGAGCTACCATCGTTCCTTCTGAGTCT
+
DCCB?CGBCBBBCBBBFC=BBCDCC@CCD@CC@@@A<@<?CCA@AB?BB@B@BBAABCCC3B?B@BCCCBBBBB=9:;AAAA2@A=@4;;;;$:CC?CBBBCBBCC@C?CC?CBB?BBBCCCBCCCCFFCBBB@CB??<@@A@@AA@>B?CCC@CCCCBBBA@CCDB>>99939=<;??999:+9998======&=?<@989DDCCD:=:=>FD<>:>ACCC@BBBAAA@=@<?<<6=::6:BBCCBABBB??@BECAAACB???@@A>999??9?>A?BCBCDCBA
@ATNG8:05011:02036
GATGGTAGTACATGATAGACGACACCAGAAGATCAGGAACTCTAGAAGAATTCAGATTTTTAACACGAGAGTAAACGTAAAAAGAAGGTTTTACAAGACTCACGTTAACAATATTGCAGCAGTACGCACACAATCGAAGCGCAGTAAGGATGGCTAGTGTAACTAGCAAGAATACCACGAAAGCAAGAAAAAGAAGTACGCTATTAACTATTAACGTACCTGTCTCTTCCGAAACGAATGAGTACGTGTGCGACGTGTCTCCTACCATCGTTCCTTCTGAGTCT
+
?A@C@CBBBCCDDDBB?@?C9;;CC@CCC@JCCCBB?B@CCCBBBD?CC?B>BBBBBBBC5C@CCCBFCBCCCD>DA@@DDD0DD?D?CCC<CCEABCCCCCDBB?B@BB@CBC?AABBBBBCDCBCCCCCC?CDCC?BBBBBCBB?B@CCC@BBGCCBBC?CCCCCC?CC?BBA9>=787*99:9:::::(8@<A9:9BBBBC?B?BCBC<><<AIDC@CCBCCDE@B@BBA;B;:8;CCCDCCAAACAAACC???BBBC?BBB?BBBBB@B@C@CCCBCCBB
@ATNG8:05011:02055
GATGGTAGCTCTGCTCTGACTCTCGTACTCATTCGTTTCGGAAGAGACAGGTACGTTAATAGTTAATAGCGTACTTCTTTTTCTTGCTTTCGTGGTATTCTTGCTAGTTACACTAGCCATCCTTACTGCGCTTCGATTGTGTGCGTACTGCTGCAATATTGTTAACGTGAGTCTTGTAAAACCTTCTTTTTACGTTTACTCTCGTGTTAAAAATCTGAATTCTTCTAGAGTTCCTGATCTTCTGGGCTGCGCTGATATGCGCTACCATCGTTCCTTCTGAGTCT
+
ACDC?CCCDCCCCBBBCCCCCCCCCBCCCC??<??@@<AB?C?CCCCC@@>ADBBB@CACCCC@C@CCCEDDDDD@;::99.9A?BBBC?CBBC@CDIBKG@AAACCCACCCCBBCC?BBC@C?CCCCBB@@>@CCC?CBBABABACCCBCBAAC?DEE@??=??BCCBBCFBB?BCGFF;A9?;;;::9*;DDDJ>CBBCCCC;;;5;;;;*;A@@@?A?BCACCCCBBB?B?BBBBAB5;:;;0<@;;;;BBCCCBFCCCDEC@CBBBB@B@DACCBBCC9:
@ATNG8:05013:02062
GATGGTAGTATATCGCGTCGCTATCCAGAAGATCAGGAACTCTAGAAGAATTCAGATTTTTAACACGAGAGTAAACGTAAAAAGAAGGTTTTACAAGACTCACGTTAACAATATTGCAGCAGTACGCACACAATCGAAGCGCAGTAAGGATGGCTAGTGTAACTAGCAAGAATACCACGAAAGCAAGAAAAAGAAGTACGCTATTAACTATTAACGTACCTGTCTCTTCCGAAACGAATGAGTACTACTCTCAGAGACACACTACCATCGTCCTTCTGAGTCT
+
?::?7;<@BBCBCBGCCCCCCGDBB?A@@<A@@B;;9;@CCCBBBB@CC@C@CCBBCCCC3C@BBBBCCCEBCB;>?;;;;;*;@=>49::*9?=:ACCHCCBBC=@6;;?ABB>AACCCCBBDDBBBD;;;?B<;;?ACABCBBB=A@A;;7;AAAABBB?BCCCCC?BB?BCB@?@?CA2997588999(7>8?>>>>=::;=D:@>?@=A<==CBD@<;;CC??<;7;;=5=00,000=@@BBA@AC???A>>=BBC?>>>@98/////(//666;@A??
@ATNG8:05014:02041
GATGGTAGGCGAGAGTGAGACGCAGTACTCATTCGTTTCGGAAGAGACAGGTACGTTAATAGTTAATAGCGTACTTCTTTTTCTTGCTTTCGTGGTATTCTTGCTAGTTACACTAGCCATCCTTACTGCGCTTCGATTGTGTGCGTACTGCTGCAATATTGTTAACGTGAGTCTTGTAAAACCTTCTTTTTACGTTTACTCTCGTGTTAAAAATCTGAATTCTTCTAGAGTTCCTGATCTTCTGGTGTCGTCTATCATGTACTAATCGTTCCTTCTGAGTCT
+
@@AC?BCC@DB@?ACCCCCCBCCCBCBCBBA@<@@@@;AA=A=BCBBB@@>ACBBB@D=??CC?C?AABBB@BBA?98999'736;=>?78?@D@ABD@DC<99:BAB?BCBCBAAB:><A=A<@@@??667<A@@@:==????>>>>>ACEA@@7:;=6;;<@<@@>>?@AAA;>9::;/:9>788888(8>>AA6;:99<=>86736666(5///9/5/784<=>=>>><@<@=>>AA7;;B=>>===??A@@>>>>=@@=<:=??A;@<@<??AA?@?A
@ATNG8:05014:02044
GATGGTAGCTCACGTACGTCACACGTACTCATTCGTTTCGGAAGAGACAGGTACGTAATAGTTAATAGCGTACTTCTTTTTTCTTGCTTTCGTGGTATTCTTGCTAGTTCACTAGCCATCCTTACTGCGCTTCGATTGTGTGCGTACTGCTGCAATATTTGTTAACGTGAGTCTTGTAAAAACCTTCTTTTTTTACGTTTACTCTCGTAGTTAAAAAATCTGAATTCTTCTAGAGTTCCTTGATCTTCTGGCTCTCGTAGACAGATACTACCATCGTTCCTTCTGAGTCT
+
><=B?BBBBAA@@@BBBCDCBCBDBBCCCCCC?@AAA=AB=C9:;ACDBC@BB@@@@<@=BB=@=@?@@@AAAA?BBCCDC(CC@A999.8;;=:<BB@BC>?=>CCC?AABCCCC@ABB?B>BB>>A;;><??@@<?:;;@@@@@ABAA??@@9>666)7=4;5;AA>>>@@@<A:;;;;+;6>8>>>>>>>#7:///)////988899>99>>>>%22=55/542.)......706+2,2788=488A=888=<<>:8:8=;;;<<@@@<@A:::+/+/6666=A@:;
@ATNG8:05018:02023
GATGGTAGAGTATCATGTGTATCTCCAGAAGATCAGGAACTCTAGAAGAATTCAGATTTTTAACACGAGAGTAATCGTAAAAAGAAGGTTTTACAAGACTCACGTTAACAATATTGCAGCAGTACGCACACAATCGAAGCGCAGTAAGGATGGCTAGTGTAACTAGCAAGAATACCACGAAAGCAAGAAAAAGAAGTACGCTATTAACTATTAACGTACCTGTCTCTTCCGAAACGAATGAGTACTGTATCTATGTGTGCGCTACCATCGTTCCTTCTGAGTCT
+
@:@B:BCCCCBCBCCAAACBBBBBB?BDD@DBAA;;8;=@@DCCCJ@BB@B>AGB;;;;;*;>BECCCECCCD?DDDBBCCD5CB=@=@BB8BCC@CCBBBBA;;6;@@A=A;;69>CCEDCDBAABBBBA@>@@@@?BBBBBBBB@B?B?=<>BAAAAAC?CCAAAA;AA?C@A;@A777.878:==<=<+==:>:;;ABAAA:>:==>=<?<?ACBB?BAAAABB?B?000,000+0???BABBBDDCB???BBBBBBBBBBB?BBBAB>@>A499A>??BB
@ATNG8:05021:02027
GATGGTAGCTCGCTGATGATATCTCCAGAAGATCAGGAACTCTAGAAGAATTCAGATTTTTAACACGAGAGTAAACGTAAAAAGTAGGTTTTACAAGACTCACGTTAACAATATTGCAGCAGTACGCACACAATCGAAGCGCAGTAAGGATGGCTAGTGTAACTAGCAAGAATACCACGAAAGCAAGAAAAAGAAGTACGCTATTAACTATTAACGTACCTGTCTCTTCCGAAACGAAATGAGTACTATAGACTATCTGAGAATCGTTCCTTCTGAGTCT
+
:;@D>?;AB@?;B;;;BBBBCCBBB?ABA>>@@D@@;@>AAAABBB@BB@C?BBABBBCB2B?AAA:9:BAAA@8><;:999'9>?A4::;*:AA>BAABBB@;;757?=:@C>9;;556==B@BA@A@@BC@B@??<@?@BCCAA<@<A;;4;:>>@ABB?BB??>B?A@=@?:17;798+333,73777'3<489>787@<>5>;;::<3:588;CC@BA@@ABB=A>AAD9::::/:8<<?877==?=><88?@@>>?C<?>BB>@<@=AA@?A@?>
@ATNG8:05029:02040
GATGGTAGTATCTGGCACACTCTGTCCAGAAGATCAGGAACTCTAGAAGAATTCAGATTTTTAACACGAGAGTAAACGTAAAAAGAAGGTTTTACAAGACTCACGTTAACAATATTGCAGCAGTACGCACACAATCGAAAGCGCAGTAAGGATGGCTAGTGTAACTAGCAAGAATCCCACGAAAGCAAGAAAAAGAAGTACGCTATTAACTATTAACGTACCTGTCTCTTCCGAAACGAATGAGTACACACTCTCATATGACACTACCATCGTTCCTTCTGAGTCT
+
559=8<994;9<00)////<>>>>==:=><766555<7<7<==ABBB?BE?C?::8>9<<<+B9=::;:BB8=?D>889ADDC2@?<>29:9&9@@;@@A?BCC@@=A?A@<@BC@CCACCCDDAAABBCDBA>@;:::,9==<<>9839?C??9;B==CCCC@BBA<::60/)/66.6:==>6<::633777(3<1337<BBCCC9>9<;7717.55@@A>A@@@@@@9><?AA9A?=;:99>@BBCCBBBBBBBBB>@?>984;<6<<?@B9@>A<>>BBB?B?
@ATNG8:05031:02035
GATGGTAGGCACTGCGCACACATCCCAGAAGATCAGGAACTCTAGAAGAATTCAGATTTTTAACACGAGAGTAAACGTAAAAAGAAGGTTTTACAAGACTCACGTTAACAATATTGCAGCAGTACGCACACAATCGAAGCGCAGTAAGGATGGCTAGTGTAACTAGCAAGAATACCACGAAAGCAAGAAAAAGAAGTACGCTATTAACTATTAACGTACCTGTCTCTTCCGAACGATGAGTACGTGTGACGTACGTGAGCTACCATCGTTCCTTCTGAGTCT
+
@:<A;BBC@CD@AADBBBBCBCCDH>CBB?CCCB9:;;ACDDCBBA?BC@C@CCC@@@@@,@?BABBCBBBCCC>CBAA@AA0@B?C<AAA9BDDACCCEBDDCC@B?BB=@AA?BBBABCCCCCHCBCDCB@BBAA@DCCAAA@C?E@C??>?DDCCCBB>AABCBB?BB?CBB79:BBC=???>ABCCC3CC?B??;DAA??:?7:;AD<A<A=AAC@CCCBB??=??BB@C:99BBBBCC>>?BBBGBBBBBBBBBBAAA>AA@@A>A=A>BAA>?<;;
@ATNG8:05040:02036
GATGGTAGTATATCGCGTCGCTATCCAGAAGATCAGGAACTCTAGAAGAATTCAGATTTTTAACACGAGAGTAAACGTAAAAAGAAGGTTTTACAAGACTCACGTTAACAATATTGCAGCAGTACGCACACAATCGAAGCGCAGTAAGGATGGCTAGTGTAACTAGCAAGAATACCACGAAAGCAAGAAAAAGAAGTACGCTATTAACTATTAACGTACCTGTCTCTTCCGAAACGAATGAGTACTACTCTCAGAGACACACTACCATCGTTCCTTCTGAGTCT
+
/78?=C?BCCCCBBBCCCCCHCDCCABBB?BAABBB@B@CCCCCCD?BB?C?CBBBBBBB3B@CDCBBBBBCBD>A:;;A@@0@A@B6;;;7;DEALBBBBBEDC>B?BA=ABC@CCCBBBCCDHCCCBBBC?B@@@?A@@@BCBC@C@DBC?BCDBBC@?=?BBABB>AA@BFC<>>BBC>>??<=>===,=@<@?>>A>>BC<@<@?<=8=:>>BAA>AA@@<::+0+0;;3;00+/<;=>B?>?BBBBBBCBBBCBBB;;;>;>>>>B=B<><>@?>>=:;
@ATNG8:05044:02028
GATGGTAGAGAGAGCTCTCTCATCGTACTCATTCGTTTCGGAAGAGACAGGTACGTTAATAGTTAATAGTGTACTTCTTTTTTCTTGCTTTCGTGGTATTCTTGCTAGTTACACTAGCCATCCTTACTGCGCTTCGATTGTGTGCGTACTGCTGCAATATTGTTAACGTGAGTCTTGTAAAACCTTCTTTTTTACGTTTACTCTCGTGTTAAAAATCTGAATTCTTCTAGAGTTCCTGATTTCTGGCGCGTATGTATGTCGCCTACCATCGTTCCTTCTGAGTCT
+
0//727/00BBBBCB@A;;;<<=>?=<<<65549555)5>=@9@BCF;;;@BBA@@;@855;=9=9<<=>BB=;;3333333#3839;==6=>CC>@@B?BC9:;9;>B7;@DDBBAB?BBC@C@@??AAACC?BBCB=A@999@>A@<=<>88;84;9><37165::<<99755475525&2+5+28;;>>'>??BD676D665;:::18886'2;A@A;A9?@7>=>>8//*/389/56,69;6;;;==;;;B@>??;:653--)----8(-(-087999755
@ATNG8:04999:02096
GATGGTAGCGCACACATAGATACAGTACTCATTCGTTTCGGAAGAGACAGGTACGTTAATAGTTAATAGCGTACTTCTTTTTCTTGCTTTCGTGGTATTCTTGCTAGTTACACTAGCCATCCTTACTGCGCTTCGATTGTGTGCGTACTGCTGCAATATTGTTAACGTGAGTCTTGTAAAACCTTCTTTTTACGTTTACTCTCGTGTTAAAAATCTGAATTCTTCTAGAGTTCCTGATCTTCTGGTATGACTAGTGTACTACTACCATCGTTCCTTCTGAGTCT
+
8::A=AECBBBDCCCCCCCCCCCCECCCBBBB@BBBD>CC@D@AAAEGCDABBB;;:;?CCCC?C?BBBDBBBBD?BBCCC2::5;AA@9?@;;7;CC@CC?AACC@B?BACCDCCC>AAA6:6;BBBBCCC?BBCC@BCBCCCDCCBBBBBBCC@EBB=@@>A?ACDDA@ACC>A@@@@7@=@=;;:;:*:@@@E>BBCCCCC<;;=ABAB0@BBAA?A@CC@CCCCBBB?B@CCCCBC@BBD>BCCCCCCCFDCCCCFDCCBC@DDDBB?B@B?BFDBBB@?
@ATNG8:05000:02114
GATGGTAGACATATCGTACTCTCTGTACTCATTCGTTTCGGAAGAGACAGGTACGTTAATAGTTAATAGCGTACTTCTTTTTCTTGCTTTCGTGGTATTCTTGCTAGTTACACTAGCCATCCTTACTGCGCTTCGATTGTGTGCGTACTGCTGCAATATTGTTAACGTGAGTCTTGTAAAACCTTCTTTTTACGTTTACTCTCGTGTTAAAAATCTGAATTCTTCTAGAGTTCCTGATCTTCTGGGTGCGCTACAGTCTCTCTACCATCGTTCCTTCTGAGTCT
+
BBBB?BCBBBDBBBCEBBBCCBBBDBBCCEBA?ABBC=AA>A@BABBBCC?CABB@>A<@??A>A>A@@AAAABC?BBCCB2AC?CAAA:A?@A?BBC>BC<>>?CA@=AAACCA@@7>>A:?:?@@@>;;;;AA??7==@>>>>>>AA>A>>>@<>===@@;@=A?>?>@@@@<A>===1<6<8<<@@@/@?8881866///<97:4:::;+:>?>>;><;;8;A?@:::8<3::==>?<??CD:==>@>>>>>@@@A???;==78///:7>6<6<<??;;;=
@ATNG8:05006:02105
GATGGTAGACACGTGTGCTCTCTCGTACTCATTCGTTTCGGAAGAGACAGGTACGTTAATAGTTAATAGCGTACTTCTTTTTCTTGCTTTCGTGGTATTCTTGCTAGTTACACTAGCCATCCTTACTGCGCTTCGATTGTGTGCGTACTGCTGCAATATTGTTAACGTGAGTCTTGTAAAACCTTCTTTTTACGTTTTACTCTCGTGTAAAAATCTGAATTCTTCTAGAGTTCCTGATCTTCTGGGTCTCTCTCTCACGCACTACCATCGTTCCTTCTGAGTCT
+
?;>A?CABBCCCCCCBC;::FJDDDCCBBB;;9;BBC=BCAE@CCBBGCA>ACCAB?B?AAAB?C=?@CBBCCBB?BCCBC3BB>BAA?3?ABB>AAC?AA=???A??9???A=>A@=AAA=A;AAADB:::<>>>A::::>A@@@;==;=///;688<:>?:>;??>>>BABB;?>@@@6@>D;;;;;;*:>////)//6///77-//...$.7989492..*.8992559>:>>?>@@:==??9?@?@?AAAAAAAAA>>;9;4-----*--349=6;;>>>
@ATNG8:05007:02083
GATGGTAGTCTCAGATAGTCTATAGTACTCATTCGTTTCGGAAGAGACAGGTACGTTAATAGTTAATAGTCTGTACTTCTTTTTCTTGTCTTTCGTGGTATTCTTGCTAGTTACACTAGTCATCCTTACTGCGCTTCGATTGTGTGCGTACTGCTGCAATATTGTTAACGTGAGTCTTGTAAAACCTTCTTTTTACGTTTACTCTCGTGTTAAAAATCTGATTCTTCTAGAGTTCCTGATCTTCTGGGATGTGTGCGCAGTGCCTACCATCGTTCCTTCTGAGTCT
+
@8?>8<<=BFCAD;99;;;;<@@@AC?>====8@<<>4<=7;7;=AA<<<,0/9//)/)448837455------8//)/9999'883///;;267:<499?<;<2797=<=:==?;==>>>>BC?B?BBBBBBBC?BBBB@CCAACBBBCBCB???AA=::9<@@8<26///88::;784444&4.46;<==<'::444(4<?==>?>>>8@@@@0@::99C?BC@CCCBAAA=A<@BA:99=@===50000/79>556666=;@?<8<////7;7<:=BB999BB
@ATNG8:05023:02108
GATGGTAGGTGCACATGAGTGTATCCAGAAGATCAGGAACTCTAGAAGAATTCAGATTTTTAACACGAGAGTAAACGTAAAAAGAAGGTTTTACAAGTACTCACGTTAACAATATTGCAGCAGTACGCACACAATCGAAGCGCAGTAAGGATGGCTAGTGTAACTAGCAAGAATACCACGAAAGCAAGTAAAAGAAGTACGCTATTAACTATTAACGTACCTGTCTCTTCCGAAACGAATGAGTACGTGTGCGACGTGTCTCCTACATCGTTCCTTCTGAGTCT
+
>CBB@CCC?BA@@@@;9:B@;@BBA?@??<;<AACB<A=?@@BA@@=@B<@<@@?;;;;;*;;;;9?=996=>>4@;99999(;D9B??@@0>=>80//>:<<???5=<??<?CA=AA99<BCCCCCCCCCCCABBBB@@@AABBBC?C>C;;5;BAAABBC?AA@A::7:A?ABB@BBBCB>BBA?B????5>@:??BBBAAAC?B?BBAA<A=@@CDC?;;:>@BA=B=?@C<AA@<:::@A@?::9>;;;;?@@BBBCD@:99BAAAHALAC@BBBCBBAA
@ATNG8:05028:02085
GATGGTAGTATATCGCGTCGCTATCCAGAAGATCAGGAACTCTAGAAGAATTCAGATTTTTAACACGAGAGTAAACGTAAAAAGAAGGTTTTACAAGACTCACGTTAACAATATTGCAGCAGTACGCACACAATCGAAGCGCAGTAAGGATGGCTAGTGTAACTAGCAAGAATACCACGAAAGCAAGAAAAAGAAGTACGCTATTAACTATTAACGTACCTGTCTCTTCCGAAACGAATGAGTACACACTCTCATATGACACTACCTTCGTTCCTTCTGAGTCT
+
@@@D@GCBBCBBCCCCCCCCCCCDD@CCC?CCDC9999@CCCCCCC@CC?C?BBBBBCCC3C@CCCACCBBA@@8>@@?>??,@@<?@CCD:CCHACCCBBEDBB?B?BB@BGE?BAACCCCBCCCCCBBBC?CBAB?CCBBBBBB=@?C99;:EBBACDC>AACAAA?BD@DCD<??@@@70009>@@@@0@@=BCB>???==:=;>=>>7:5:ACCC@C@@@BCE?B?BAA;A@@=AAABBBBBBDCCAABB>@@BBBBBBBB?B?BEE?B?B?CCCBBBBB
@ATNG8:05028:02099
GATGGTAGATACTCGCTGATACACCCAGAAGATCAGGAACTCTAGAAGAATTCAGATTTTTAACACGAGAGTAAACGTAAAAAGAAGGTTTTACAAGACTCACGTTAACAATATCGCAGCAGTACGCACACAATCGAAGCGCAGTAAGGATGGCTAGTGTAACTAGCAAGAAACCACGAAAGCAAGAAAAAGAAGTACGCTATTAACTATTAACGTACCTGTCTCTTCCGAAACGAATGAGTACACATCTTCGTGTCGTGCTACCATCGTTCCTTCTGAGTCT
+
@ABE?CBCCCCDCBBBBCCCCCBAA=ACC@CCBB??>@@DDCCCCB?BC=A=ACC?BA@@2@;@>>>BCBBBBB9@@;;;;;*;C=A<AAA7ACDACAABCBFDC@C@BB?BCCCCBBBC???ACCBAAABB>BBBB>BBAABBBB@B@B>><?EFDCBBB?BCABAA<AAD8@;@?AAB:;;;=ABBBC/;;7:BAAAA@@@5668AAC3858AA>>9=<=>><=:=<@@@:@<=:>@@ABA@@@@@=>:=>@AAA???@>>>8<<>AA<A;A9>>D>;=<>
@ATNG8:05029:02104
GATGGTAGGCACTGCGCACACATCCCAGAAGATCAGGAACTCTAGAAGAATTCAGTTTTTTAACACGGAGAGTAAACGTAAAAAGAAGGTTTTACAAGACTCACGTTAACAATATTGCAGCAGTACGCACACAATCGAAGCGCAGTAAGGATGCTAGTGTAACTAGCAAGAATACCACGAAAGCCAAGAAAAAGAAGTACGCTATTAACTAGTTTAACGTACCCTGTCTCTTTCCGAAACGAATGAGTACTGTATCTATGTGTGCGCTACCATCGTTCCTTCTGAGTCT
+
---8167;9==<5545555977///)///3//56669>8<<==9954:9::.44444444#4366//)/;;;///)5545><>*65.54999+9994566=;<;;:5:8<<7;<<8:;::;;<<=;;;<<>;;7:<;;758399:;;10*0000<<///4:5;<533:6:93666(/----(--(/06;;;;+:72955562223.33.....3,3.358444(333333//(/3///(//9499/33:::::<;333338732222277269222+26:6785??>;;
@ATNG8:05030:02073
GATGGTAGTATCTGTCTACGAGAGCCAGAAGATCAGGAACTCTAGAAGAATTCAGAATTTTTAACACGAGAGTAAACGTAAAAAGAAGGTTTTACAAGACTCACGTTAACAATATTGCAGCAGTACGCACACAATCGAAGCGCAGTAAGGATGGCTAGTGTAACTAGCAAGAATACCACGAAAGCAAGAAAAAGAAGTACGCTATTAACTATTAACGTACCTGTCTCTTCCGAAACGAATGAGTACACATCGTCGTGTCGTGCTACCATCGTTCCTTCTGAGTCT
+
//;;6:@@0:45555;;;666>===;CCB?B@0//:696;:=554<8994817733,3==>.<78::9:::334<38<49444$4??C:BBB;BCC=@;::@@@CC?B@BC>?@B?BDCCBBCCBCBBBBA@A<A?;;59==@@AAB?B@A;;6;AA@BBAB?ABBBBC?BB?AAA:=;;;;5:00*0:;:;,9?;?788A?:680818:77477=>@@?=A;::@?>;?<>>?9=?@=@ABBCBBA@00/=<=??::9:433;::4:333:4>6;4<??>A788
@ATNG8:05030:02094
GATGGTAGGCGTGTGAGAGTCTGCCCAGAAGATCAGGAACTCTAGAAGAATTCAGATTTTTAACACGAGAGTAAACGTAAAAAGAAGGTTTTACAAGACTCACGTTAACAATATTGCAGCAGTACGCACACAATCGAAGCGCAGTAAGGATGGCTAGTGTAACTAGCAAGAATACCACGAAAGCAAGAAAAAGAAGTACGCTATTAACTATTAACGTACCTGTCTCTTCCGAAACGAATGAGTACTGCGTCTCACTCTCGCCTACCATCGTTCCTTCTGAGTCT
+
=8>@=@CC=?<=CBBBCBCBBBBCB>BCJABBAAAD@C@DCCBBBC=@@<?=@ABBBDDD3C?BBBCBA?????:?BBBCCC3BB>A:==>+9:@=BBBBBC@:8596<=:687:<:;;<=;;;???@>>>@<B>>><??>>>@@A=A<AAC=AABBCC@@<@AA;???BB?BBB?A@@@@8;;::=>=>=/;<6;::798==>8>;>>@@:>6;;===<???AAAA<A;>>?3:9959??CBBBB@???@@@@@@AC:::<@AA=>>=::498=:>>@@A@@A
@ATNG8:05033:02113
GATGGTAGTAGTACACTAGTCATACCAGAAGATCAGGAACTCTAGAAGAATTCAGATTTTTAACACGAGAGTAAACGTAAAAAGAAGGTTTTACAAGACTCACGTTAACAATATTGCAGCAGTACGCACACAATCGAAGCGCAGTAAGGATGGCTAGTGTAACTAGCAAGAATACCACGAAAGCAAGGAAAAGAAGTACGCTATTAACTATTAACGTACCTGTCTCTTCCGAAACGAATGAGTACACATCGTCGTGTCGTGCTACCATCGTTCCTTCTGAGTCT
+
AABB>BBBBBBBBBCCCJIDDBBBB@BBB@C@?>@@<A=ACCCCCC?BC?B>A@?:;;;;);=@ABBBBBAAAC>BACBBBB5BD=A5;;;.;EEBCCDDCCCCB?B@CC@CBB@BBAABCCCCCCCCBBCC?BBBB@C@@@AAAA>B@CCB?BCCDDBBB>BBDGBB?BB@BBB<??AAA8??A?B@CCC:BB?BBCAAAA9:496<=>?16.6A@@A>@@@@?AA=A>BCC>D??<?CBBBBBBBBBBBBCBBCCCCAABB??<?BBBC?B?B?CCCBBB==
@ATNG8:05042:02073
GATGGTAGCGCATATCAGCGCAGCCCAGAAGATCAGGAACTCTAGAAGAATTCAGATTTTTAACACGAGAGTAAACGTAAAAAGAAGGTTTTACAAGACTCACGTTAACAATATTGCAGCAGTACGCACACAATCGAAGCGCAGTAAGGATGGCTAGTGTAACTAGCAAGAATACCACGAAAGCAAGAAAAAGAAGTACGCTATTAACTATTAACGTACCTGTCTCTTCCGAAACGAATGAGTACAGAGAGTACGATATGTCTACCATCGTTCCTTCTGAGTCT
+
;<@A;B;6:CECBB@BABCCGCBAA<A@@?CCCCAB?B?BBCCCCC?BB?A@A?B99999*;>CCCCEDCCCCC>CDBBBBB1BA?B2:::.<CC@JABBCCDDC?C?CD?CBB<@@BBBDCCB@@DCCCBB?CDCC@CBBBBBBB?@=BAA<ACCCBCCC?DCCCCC@??<@CD=??988-:>=;::::9.9A>AAAABBB?>;><??AB:=:7AB9:7:@@ABCC?C@CCC=A@@<@ABBCCCAABBACBBBABBCBBBBB@@=@BBBB?B@C?>>?@A<=>
@ATNG8:05047:02084
GATGGTAGATACTCGCTGATACACCCAGAAGATCAGGAACTCTAGAAGAATTCAGATTTTTAACACGAGAGTAAACGTAAAAAGAAGGTTTTACAAGACTCACGTTAACAATATTGCAGCAGTACGCACACAATCGAAGCGCAGTAAGGATGGCTAGTGTAACTAGCAAGAATACCACGAAAGCAAGAAAAAGAAGTACGCTATTAACTATTAACGTACCTGTCTCTTCCGAAACGAATGAGTACATAGATATACGTATAGCTACCATCGTTCCTTCTGAGTCT
+
@@BB@BCCEDBBBDDCCCCHCBBCC=C::8;BBBAB@A?CBBACBC?DD=A>ABBBBCCC3B?ABBBBA???AA;CACCCCC3BCAF@BBB;ACD@BBBCGCCBA=B@DD@CCC?BBCBBBBBCECCCCCCC@DBBB?BBBBBBBA?B@CBA>ADCCA@B??AAAABB>BB>A@A598==>7?@@<@AABB3BE@BBBBC??9:58:?>?A7:7;ACBB@C@@000@?@=@DC;BBC?CBBBCCBBBCCCBABACBBA>>>??8818=>;?<??B?BBBA>;;;
@ATNG8:05002:02164
GATGTAGTACACTAGTCATACCAGAAGATCAGGAACTCTAGAAGAATTCAGATTTTTAACACGAGAGTAAACGTAAAAAGAAGGTTTTACAAGACTCACGTTAACAATATTGCAGCAGTACGCACACAATCGAAGCGCAGTAAGGATGGCTAGTGTAACTAGCAAGAATACCACGAAAGCAAGAAAAAGAAGTACGCTATTAACTATTAACGTACCTGTCTCTTCCGAAACTAATGAGTACTGTATCTATGTGTGCGCTACCATCGTTCCTTCTGAGTCT
+
@AABBDBBBCCCDCCCCCDAA=ACCACCCBBB?B?B@AAAAA?AA?B@A>=77777'9<ABBBBBBBCDE>A@88777'9?;?3667)88A:??BBC@@?A=A=;878@@:><??@@@@>>>AA@@@A;@@@C7>>>AA???:@;@??;?@=>>A<<8>A>>BC>BB>@;949:555(8994:::::+;=;?AAAAAA??7:6;A?@=?;@AA<<8=<;::77174666)87608B??>==AA=>>A>==AA>>?>??A66.7>=<A:=:>=ACBAA<;;
@ATNG8:05005:02164
GATGGTAGCGCGACGAGCGTAGACCCAGAAGATCAGGAACTCTAGAAGAATTCAGATTTTTAACACGAGAGTAAACGTAAAAAGAAGGTTTTACAAGACTCCCGTTAACAATATTGCAGCAGTACGCACACAATCGAAGCGCAGTAAGGATGGCTAGTGTAACTAGCAAGAATACCACGAAAGCAAAGAAAAAGAAGTACGCTATTAACTATTAACGTACCTGTCTCTTCCGAAACGAATGAGTACGATGAGATCTCTTGCTACCATCGTTCCTTCTGAGTCT
+
5<@@=;;;:AACB@ACCAAAHB@@C=@AA@CCDBBC@C@BBBBBAA>AA>A>AB?>?DBD2A<??@@@AA?899+9@;;:::'9>;>9=?>4=?B>AB@CBB=BB>B?BB>CBB>ADBBBBBBB@@ACBBCC?CBBB@GDC?A@CD>C>A?@=@AAABCBB@BAAABC?@@>@AA>@@:::.:998)79777'7;6<B=@CC@9949:?BCE@C@BAABA>A@?===?:=:=BC;A;;7:?@A::9BBBBBCCBBBAA>ABBBC@BBBBB?B@C?BABAA???
@ATNG8:05012:02165
GATGGTAGTATCTGCACACTCTGTCCAGAAGATCAGGAACTCTAGAAGATTTCAGATTTTTAACACGAGAGTAAACGTAAAAAGAAGGTTTTACAAGACTCACGTTAACAATATTGCAGCAGTACGCACACAATCGAAGCGCAGTAAGGATGGCTAGTGTAACTAGCAAGAATACCACGAAAGCAAGAAAAAGAAGTACGCTATTAACTATTAACGTACCTGTCTCTTCCGAAACGAATGAGTACTATAGACTATCTGAGTCTACCATCGTTCCTTCTGAGTCT
+
@<@C@BBBBAB@;95;;AAC?9<9915BB=BCC@@@>A6;:A995<7=787(3<<98999'88;;8<;<>=779,9>;;;;;';A;@5;;;*:?A=@AAA@BBBC@B?BE@CBB@BCAABBBBCCCDBBBBCAG@A@?BCCCBCBB=A=A;;8;CBAAC@?=?BBBBB@AA=AAB;??AAA9?@@=@BBBD3CB?BBABB>>??;?:====1818AABB@BDAAABC?C=ABD>CBB@BBAAAA???ECDBA@ACCDEBBBBBBB>A>==C8>8?;?>=>?B?@
@ATNG8:05013:02142
GATGGTAGTGTCAGTGCGCGTCGTCCAGAAGATCAGGAACTCTAGAAGAATTCAGATTTTTAACACGAGAGTAAACGTAAAAAGAAGGTTTTACAAGACTCACGTTAACAATATTGCAGCAGTACGCACACAATCGAAGCGCAGTAAGGATGGCTAGTGTAACTAGCAAGAATACCACGAAAGCAAGAAAAAGAAGTACGCTATTAACTATTAACGTACCTGTCTCTTCCGAAACGAATGAGTACACATCGTCGTGTCGTGCTACCATCGTTCCTTCTGAGTCT
+
BCED?DCCCCCCBBBBCCCDBBBBB@BEEACCCCBB?B?BCBCCCC>CC?B<A@B????@2@@BCCAAAAAAAC;BBCCCCC1BB=@49996:DE@CAAACEDBA>A@DD@AAB?CBBBCCCCCDCCCCDAA>ACBB<@@??@??@<A?B??>@DBCBCAC?CCCBBB?BB@BBB>AA@@@:?><;<><==.>A?BBB@@@@>><><@AAB3737AA@A@CBAAABB?B>ACE@D?><?BBBBCDDBBBBBBBBBCBBB@@?BBB<>?BBB?C@B@BBBCBB;;
@ATNG8:05014:02160
GATGGTATTACATGATAGACGACACCAGAAGATCATGAACTCTAGAAGAATTCAGATTTTTAACACGAGAGTAAACGTAAAAGAAGGTTTTACAAGACTCACGTTAACAATATTGCAGCAGTACGCACACAATCGAAGCGCAGTAAGGATGGCTAGTGTAACTAGCAAGAATACCACGAAAGCAAGAAAAAGAAGTACGCTATTAACTATTAACGTACCTGTCTCTTCCGAAACGAATGAGTACAGAGAGTACGATATGTCTACCATCGTTCCTTCTGAGTCT
+
BBBB@E:9;:CDCCBBCCDC@@@CC@CDDACCCBCABA@CBDCDCB@BB@B@B@=9:9:9);=@BCBCCCCBBB9AB::::-;B>C5;;;.<@@<ACBBBDDDB?B@DD@AAA>AACBBACADDBBBCBBC@CCCC?BBBACCCB?B@BAA<ACCCCDCC?BBDCCC?BB<ABC?BBCBA=999=?CFED2CC?AAAACCCBB?B?BBCC?@9@?CAA?ACA@@BC@C?BBB=BBC@BBBABBBBBBBABBBBBBBBCBBABBB=@BBBB?B?B?@@@>>878
@ATNG8:05017:02168
GATGGTAGCAGACGTGACAGAGCGCCAGAAGATCAGGAACTCTAGAAGAATTCAGATTTTTAACACGAGAGTAAACGTAAAAAGAAGGTTTTACAAGACTCACGTTAACAATATTGCAGCAGTACGCACACAATCGAAGCGCAGTAAGGATGGCTAGTGTAACTAGCAAGAATACCACGAAAGCAAGAAAAAGAAGTACGCATTAACTATTAACGTACCTGTCTCTTCCGAAACGAATGAGTACCCTCTCTGACGCTCGTCCCTACCATGTTCCTTCTGAGTCT
+
444<:?>AB==A@A59569==@CCB=A;;6;;9?;:498@:99?>??@<8=7;8889998'848888;;99333(33499:9)9;494999+9<=266@>B@@;?<@>BB@CCC=?@;8::@B>>>@>666=;999@;>999@A>>9>=>??::<:::::94>;<<BC@BA;>>8277777.733,3;??A1><;?<;9@>996=<775A;B;?>99938///69846499<79:A=::;:;587(6599958887::7222'257389::5926265555889
@ATNG8:05019:02129
GATGGTAGCACGACACATAGATACAGTACTCATTCTTTCGGAAGAGACAGGTACGTTAATAGTTAATAGCGTACTTCTTTTTCTTGCTTTCGTGGTATTCTTGCTAGTTACACTAGCCATCCTTACTGCGCTTCGATTGTGTGCGTACTGCTGCAATATTGTTAACGTGAGTCTTGTAAAACCTTCTTTTTACGTTTACTCTCGTGTTAAAATCTGAATTCTTCTAGAGTTCCTGATCTTCTGGGTCTCTCTCTCACGCACTTACCATTCGTTCCTTCTGAGTCT
+
><=@@CAADBB;69CBCCCCCDBBBCCBBBB;;6;B=4=>:CABBBBCBA=@@BBD@D::;BC9B?BBBBBAABC?@@??@2?<;>:97(3::<8=BA=>?4999?@@?BAAABABB<>:A:=:=AA=;;//)/6//)/8<>====@???BA===5;8817<:>:@@@886=;:175556'517656666(/8655(....337669-///(....3.3067385559:93737@@A?A<>>AA:????@G@@>>;;;>>=:5:<7//+/33-3292---7--/9
@ATNG8:05019:02131
GATGGTAGGCACTGCGCACACATCCCAGAAGATCAGGAACTCTAGAAGAATTCAGATTTTTAACACGAGAGTAAACGTAAAAAGAAGGTTTTACAAGACTCACGTTAACAATATTGCAGCAGTACGCACACAATCGAAGCGCAGTAAGGATGGCTAGTGTAACTAGCAAGAATACCACGAAAGCAAGAAAAAGAAGTACGCTATTAACTATTAACGTACCTGTCTCTTCCGAAACGAAATGAGTACTACTCTCAGAGACTCACTACCATCGTTCCTTCTGAGTCT
+
@:BC?BCD>AA@DDCDCDCBBBCCH>CCCACCDCCC@C?BAECGDC@CG@CACC@;;;;;);@=>>@@@BABCF>?>??:==,=@=@4;;;*:BE@CCBGCCB;;;;?BC@AAA@CCEBDBCBCCCCBCB@@<AC;;8;CBABC@?=@GEBC@CAAABBBC?BBAA??<?@>@A:8=====3;;;6=CCDD2AC?>???AAACD=A:>=@?8=8==AAB?AAAA@@@=>;999/8888)7>>@BBBBA>==CAA@777?;;=<>>@;@=<<<6;4;3:<<=<=>>
@ATNG8:05020:02121
GATGGTAGTGTCAGTGCGCGTCGTCCAGAAGATCAGGAACTCTAGAAGAATTCAGATTTTTAACACGAGAGTAAACGTAAAAAAGAAGGTTTTACAAGACTCACGTTAACAATATTGCAGCAGTACGCACACAATCGAAGCGCAGTAAGGATGGCTAGTGTAACTAGCAAGAATACCACGAAAAGCAAGAAAAAAGAAGTACGCTATTAAACTATTAACGTACCTGTCTCTTCCGAAACGAATGAGTACACATCGTCGTGTCGTGCTACCATCGTTCCTTCTGAGTCT
+
;@@@<BCCBBACCBBBCCCCBBB@@=@CC@CC@>>@,0,0>@@B@@=@A=@9=@@99999)939@CDBBBC:9:,7<>=?@@@&;;5;5;;;.<;<7:AA@CCB;;7;=?@<@AA6;;AABCCCCCCFGDGA=9<>00*0@==>A:97;?CCG@CDCDCC@?=@DD???8993::99==9:::+:=>;9:9:9:%00*000/=;==;)//)/999)/+/;A@A@CBBB@?>30,000,000*/>?=ABCBBBDBBBCBBCBBBAAAA??;?@@@@4949=@CBBBA=>
@ATNG8:05024:02149
GATGGTAGAGTACAGTGTAGTAGACCAGAAGATCAGGAACTCTATAAGAATTCAGATTTTTAACATCGAGAGTAAACGATAAAAAGAAGGTTTTACAAGACTCACGTTAACAATATTGCAGCAGTACGCACACAATCGAAGCGCAGTAAGGATGGCTAGTGTAACTAGCAAGAATACCACGAAAGCAAGAAAAAGAAGTACGCTATTAACTATTAACGTACCTGTCTCTTCCGAAACGAATGAGTACATAGATATACGTATAGCTACCATCGTTCCTTCTGAGTCT
+
DCME?CC@BABCCDCCCCCCCDB@@?ACC@BBBC@@?A@CCBCBBB?AA?B@BAA;====.>=B@AAC:90::>=39///////$/8(3,333&332+3655555..(.0552..26999;CCCCCCBCBBB@B?ACCC@AAAABBBB>B?CBB?BBABBAAA?AACBBB>BA>BBB=@@999+9??;>@@@@2=@<A>==A@@=>:><@@AA:>:=>CBB?BAAABCB?C?CCD>A@@?BDCCCACCCCBB@@ABCCBAA>>>???<?A@@B?C?C?ABDCB:::
@ATNG8:05041:02133
GATGGTAGGCGTGTGAGAGTCTGCCCAGAAGATCAGGAACTCTAGAAGAATTCAGATTTTAACACGAGAGTAAACGTAAAAAGAAGGTTTTACAAGACTCACGTTAACAATATTGCAGCAGTACGCACACAATCGAAGCGCAGTAAGGATGGCTAGTGTAACTAGCAAGAATACCACGAAAGCAAGAAAAAGAAGTACGCTATTAACTATTAACGTACCTGTCTCTTCCGAAACGAATGAGTACAGAGAGTACGATATGTCTACCATCGTTCCTTCTGAGTCT
+
=;@C?DCD@BBBDBBBCBBBBBBBC>CCC?EDCC::;;@BBBBBCC@CC898:A?=?@@8?=BBBBBBBBBBB=BCCBBBB3CB?A9>?>5?CC@BABBCC>>>;A;AA;>;;:;A=<<@@@@@@??>>>?:>>>>9>>>>>>;;7;;>=@?B>>>BCAA<===ACC?BB>BBA6=;788*8::4:====/;;5;??>>??7817<:99>:?:>>;<==A>>=><><A<ABA9?<>:>???@AAB>@@@BB>>=AAAA??@@@@<@@A@@:>:=9<AA???@@
@ATNG8:05042:02133
GATGGTAGGCACTGCGCACACATCCCAGAAGATCAGGAACTCTAGAAGAATTCAGATTTTTAACACGAGAGTAAACGTAAAAAGAAGGTTTTACAAGACTCACGTTAACAATATTGCAGCAGTACGCACACAATCGAAGCGCAGTAAGGATGGCTAGTGTAACTAGCAAGAATACCACGAAAGCAAGAAAAAGAAGTACGCTATTAACTATTAACGTACCTGTCTCTTCCGAAACGAATGAGTACTACTCTCAGAGACACACTACCATCGTTCCTTCTGAGTCT
+
?;BD@DBB@BBBBBBBBBAAAFAAA>BCE@EDDAAB?B@CCDBBBCADC@C@AA@CCDDC2C@CBBBBBBBBBB=??@AAAB0AC?C@CCC<CGIACCCBCBCAA?A@DD@BBC>A@CBCCCCCBBBCCFBA?A@@@=@??>?A??<@?BBE@BBADBBCA?CCCABB?BB?BBB=@@998+3;;8;<???.?B?@>==ACBBE5718>==5;5;ACCC?CBBBBBB?B?BBB>BBB?BCBBBAAABAAABCCB@?>?:9555>>;?>>:<4:4;088=655:8
@ATNG8:05046:02132
GATGGTAGCAGACGTGACAGAGCGCCAGAAGATCAGGAACTCTAGAAGAATTCTGATTTTTAACACGAGAGTAAACGTAAAAAGAAGGTTTTACAAGACTCACGTTAACAATATTGCAGCAGTACGCACACAATCGAAGCGCAGTAAGGATGGCTAGTGTAACTAGCAAGAATACCACGAAAGCAAGAAAAAGAAGTACGCTATTAACTATTAAACGTACCTGTCTCTTCCGAAAGAATGAGTACGTGTGCGACGTGTCTCCTACCATCGTTCCTTCTGAGTCT
+
>;BC:<@@:4455599<>666>=<??A@B=:;:@AA?B?A<<544:6994:7:9998;;;,>9=?<>=:???::2;/0/666$//383888.899:>7769;822,216526./(.56./.9?==>?>?>??;>>=>:;76597777=5<>A=AAAAAAAB=A<<=AC?BA:==>:>>===8=?C<>>>>>/?@=A>>>AA>>><@<??>A188-8<<;;5;=====?<>;>KD:;;59898A@;;?;;??>>>=====>>8==>7===;;5;;?5;;@>>=;:
@ATNG8:05047:02140
GATGGTAGACACGTGTGCTCTCTCGTACTCATTCGTTTCGGAAGAGACAGGTACGTTAATAGTTAATAGCGTACTTCTTTTTCTTGCTTTCTTGGTATTCTTGCTAGTTACACTAGCCATCCTTACTGCGCTTCGATTGTGTGCGTACTGCTGCAATATTGTAAACGTGAGTCTTGTAAAACCTTCTTTTTACGTTTACTCTCGTGTTAAAAATCTGAATTCTTCTAGAGTTCCTGATCTTCTGGACAGAGTGTGCAGATACTACCATCGTTCCTTCTGAGTCT
+
AACC@CCBCBCBBBB;;<;CBBBCCCBBCCBA>ACDD>AA=A?BBCBBBC<?@BCA>B=AABB?B>AABA@ABBB<>><><1?B<@7772:@9A?B@@<@>088;><=:=AAAA@@A<=<><@=>>>@A>>><=<>?<?>??AAA???=>>>@@>9??A=A<==9>?@???A>>;>>>AA6>;>;??DDD/@@???8?8659@@??>18888(5>=<>=?<?A<AAAAAA@<@=A9<;AA8=<>:>@===@@?@?B>><=;=CCC9=888>9>:>9>>@===AA
@ATNG8:05047:02151
GATGGTAGGCACTGCGCACACATCCCAGAAGATCAGGAACTCTAGAAGAATTCAGATTTTTAACACGAGAGTAAACGTAAAAAGAAGGTTTTACAAGACTCACGTTAACAATATTGCAGCAGTACGCACACAATCGAAGCGCAGTAAGGATGGCTAGTGTAACTAGCAAGAATACCACGAAAGCAAGAAGAAGAAGTACGCTATTAACTATTAACGTACCTGTCTCTTCCGAAATGAATGAGTACTATAGACTATCTGAGACTACCATCGTTCCTTCTGAGTCT
+
<ABB?BCC@BBB@@?;<<@;;;AAA:ABB>BBBC;;9:>@@BAC@C@DC@F@AAABAEFD3C>AACCCCDBBBC=A@AA@A@,;;5:=BBC<CHJBCCDCFEEBB?B?BB@BDF@BBABCCCCBBCCCCBBB@CBCC=A@@@ABCD@C@CCC@CCBBBDCC?AAAACC?BB?AAA?BDCCC>AAA>AD@FD??@:>>AA?;AAE@C?BCCD?B?BBC@@>@BCBBAA>A?AAD=AAA?BCBCCCCCCCCCDCCCBBBBAAABBCB?BBBBB@B?B@DECBBBAA
@ATNG8:04998:02187
GATGGTAGCTCTGCTCTGACTCTCGTACTCATTCGTTTCGGAAGAGCCAGGTACGTTAATAGTTAATAGCGTACTTCTTTTTCTTGCTTTCGTGGTATTCTTGCTAGTTACACTAGCCATCCTTACTGCGCTTCGATTGTGTGCGTACTGCTGCAATATTGTTAACGTGAGTCTTGTAAAACCTTCTTTTTACGTTTACTCTCGTGTTAAAAATCTGAATTCTTCTAGAGTTCCTGATCTTCTGGTATACACACTCGCTCGCTACCATCGTTCCTTCTGAGTCT
+
:ABB?BCCCCCCCCAABBCCCCBBBCDFEC@?>@CCE>BB?B?CBBB?CC@CCBB@?D@CCBB?CACCCCCCCCC?AAAA@2AB?B@@@;@BAB>BBC?A@9;;ACCCACCCCCCBB?CCE@B?BBDDDCCC=BBBB>BBCAABCCD???BBAAB?BBD?BB?C?BBBB@ABDC>BAAAA9A@D?AAAAA0@AABE9;;CBBBCA@@=@CBC5GCBBC@CACC?BBBCC@@>@?CCCCCC@CBC@CDCCBCBBCCBCBB@@AEDD?AABBB?B?C?BBBBBB??
@ATNG8:05000:02198
GATGGTAGCTCGCTGATGATATCTCCAGAAGATCAGGAACTCTAGAAGAATTCAGATTTTTAACACGAGAGTAAACGTAAAAAGAAGGTTTTACAAGACTCACGTTAACAATATTGCATCAGTACGCACACAATCGAAGCGCAGTAAGGATGGCTAGTGTAACTAGCAAGAATACCACGAAAGCAAGAAAAAGAAGTACGCTATTAAACTATTAACGTACCTGTCTCTTCCGAAACGAATGAGTACTACTCTCAGAGACACAATCGTTCCTTCTGAGTCT
+
@;BA=@A@@>595;;;;;A==@>==:@>>:?>666=:=8=<<>@9933>3848<<;7;;<)86=BB999?>>AB=>>><<<<+<A<A<?CB99966;???>>=9>0949C<A@?699@??DBBAA@AAAA@D>A>=>9@??773<;6><79803=77737=079@AAA<AA;??>688>=<3<::189<<<*<=9=<=?=;:;9)//)////(/)//99929@<::;<7;7433(33305<@<>BB=>=A@AABBBBBB?;;;0///(/6=4;>>9;8//
@ATNG8:05001:02171
GATGGTAGCTCACGTACGTCACACGTACTCATTCGTTTCGGAAGAGACAGGTACGTTAATAGTTAATAGCGTACTTCTTTTTCTTGCTTTCGTGGTATTCTTGCTAGTTACACTAGCCATCCTTACTGCGCTTCGATTGTGTGCGTACTGCTGCAATATTGTTAACGTGAGTCTTGTAAAACCTTCTTTTTACGTTTACTCTCGTGTTAAAAATCTGAATTCTTCTAGAGTTCCTGATCTTCTGGATAGCGACGCGATATACTACCATCGTTCCTTCTGAGTCT
+
;5==?BC@AB<@;;9=5559999955;;;<@A;ACBC=BBABBCBCCBBB@DCA@@@C@CCBB?B@CBBACBBBB?BCBBB3BB?BAAB<ACBB?BBC?BB7:9BAAA?BBBBBCBB?>>@<@:>>>>>>>?7>>@A066?=====AA@@@===>8=8818?;>;@;;;====>:==>@@6@;>;>????/?@<==2:99///<:9=9>@@@/@>>>@=B;==:===>@??<@:>>@??@<@@@<@D??>=>?@@A@@>>?@@BB=>;;;?:>:?;?=>>B===
@ATNG8:05001:02212
GATGGTAGCGAGCGAGTGTGTATACCAGAAGATCAGGAACTCTAGAAGAATTCAGATTTTTAACACGAGAGTAAACGTAAAAAGAAGGTTTTACAAGACTCACGTTAACAATATTGCAGCAGTACGCACACAATCGAAGCGCAGTAAGGATGGCTAGTGTAACTAGCAAGAATACCACGAAAGCAAGAAAAAGAAGTACGCTATTAACTATTAACGTACCTGTCTCTTCCGAAACGAATGAGTACGATGAGAGAGCTCTCTCTACCATCGTTCCTTCTGAGTCT
+
@BCB@BBCCCCAABBCDCDCCCCCC@BBB@CCCB??<?>AACCBBB?BB>B@B@BAAAAA2B@CGCCCCCCCCD:@@;::::*;C>C=A@@7ADCACCCCBBBBE@A?BC@CBB?BCAAAAABDBBBBCBCC@CDCC?@@BBBBBBADACAA?ADCCCBBD@BBBBBB?AA>ABB?AABBB=A@@??????.>A<889?ACBBB>A>ABBB@@<@ACAA?@BBBBCB?B@@@@<@CC@BBABCCBBBBBBBBBBBBBBBAAAAAA?BB@AC@B@B@BBBBBBBB
@ATNG8:05001:02216
GATGGTAGCACGACACGACGATGTGTACTCATTCGTTTCGGAAGAGACAGGTACGTTAATAGTTAATAGCGTACTTCTTTTTCTTGCTTTCGTGGTATTCTTGCTAGTTACACTAGCCATCCTTACTGCGCTTCGATTGTGTGCGTACTGCTGCAATATTGTTAACGTGAGTCTTGTAAAACCTTCTTTTTACGTTTACTCTCGTGTTAAAAATCTGAATTCTTCTAGAGTTCCTGATCTTCTGGCTCTCGTAGACAGATACTACCATCGTTCCTTCTGAGTCT
+
BBCC?CCCCCBBBDBBCDCCDCBDCBCCCCCC@CCBB>BD@D@CCCCCCC?BBBBA@D?BACC@C@AAAAABBBB?BCBCB3BB@BBAB=BBBB?BDC@BB;>=ACBB?AAACAAAA>@@A7=7>@@@<;;>;AC>>7;;A>>;<;@@AAA@>>?:>A?=>>8;:??AAA@>>>9?AAAA5@;@<>9998+88666)--3---;99=<????/@@@AB<A;?@=A@>>>??<@<@AA@@@6:;A<A@????A?>?AAD???A@>>:<<<::5:8<;@AAAA@@@
@ATNG8:05005:02203
GATGGTAGCACGACACGACGATGTGTTCTCATTCGTTTCGGAAGAGACAGGTACGTTAATAGTTAATAGCGTACTTCTTTTTCTTGCTTTCGTGGTATTCTTGCTAGTTACACTAGCCATCCTTACTGCGCTTCGATTGTGTGCGTACTGCTGCAATATTGTTAACGTGAGTCTTGTAAAACCTTCTTTTTACGTTTACTCTCGTGTTAAAAATCTGAATTCTTCTAGAGTTCCTGATCTTCTGGTAGAGCGTGCATATATCTACCATCGTTCCTTCTGAGTCT
+
?<CD@CDCCCCB=B?CDCGABABCAA?BCCAA?ACBB>BD@D=BBABBCD?BBABB@D@CABB?C?CBAABCBBB>@ADDD3BA<?8872:@@C?CBB?A?599?BAA>BCBCBBBB>>>>;?;A?>==@@@;AC>>688>>>>>>>@?>@@@@A;AAA=>>9>;@>;<;?AAA<=>>AA2>8<8<9999*9:666)------79/6.6?>?*9;7;=3;355,5?>>=;;6;7;;AAAA688A;@A?888888AAADAAAAA@@<>>>BB=A=D>D=;;;>??
@ATNG8:05012:02178
GATGGTAGTATATCGCGTCGCTATCCAGAAGATCAGGAACTCTAGAAGAATTCAGATTTTTAACACGAGAGTAAACGTAAAAAGAAGGTTTTACAAGACTCACGTTAACAATATTGCAGCAGTACGCACACAATCGAAGCGCAGTAAGGATGGCTAGTGTAACTAGCAAGAATACCACGAAAGCAAGAAAAAGAAGTACGCTATTAACTATTAACGTACCTGTCTCTTCCGAAACGAATGAGTACGTGTGACGTACGTGAGCTACCATCGTTCCTTCTGAGTCT
+
@@AB?DBCCCCBBBCCCCDCBBCBB@BBB?BBBA@@<A=CBCCCCE@BB@CACBBBBDDD3B?ABBCBABCCCG=@@@@@@@0?A<A<@@@3@AB<ACGCCDDBB?C@BB?ABC@CDCBBBBBCCCCCCC@?<@AAA=AAA@AABB?B@CBB?BCBBBCCC?ABBBBB?BB?>>??BBAAC=???@ABBBB3BB?B997>>@>>:>8<;BA<@;@>BBB?B:;;?@A9=;@@@;ABB@BBBBCDCCBBBBAAABBA???BBABAA>A?@?H@F?A?BBA>;;>>
@ATNG8:05022:02198
GATGGTAGAGAGATCTCTCTCATCGTACTCATTCGTTTCGGAAGAGACAGGTACGTTAATAGTTAATAGCGTACTTCTTTTTCTTGCTTCGTGGTATTCTTGCTAGTTACACTAGCCATCCTTACTGCGCTTCGATTGTGTGCGTACTGCTGCAATATTGTTAACGTGAGTCTTGTAAAACCTTCTTTTTACGTTTACTCTCGTGTTAAAATCTGAATTCTTCTAGAGTTCCTGATCTTCTGGTGAGATATGCATGATGCTACCATCGTTCCTTCTGAGTCT
+
8::A@AAAACCCCAAACCDCBBBDDBBBCCCC=BBDD<AC?A?BBBBB?><?BBCB>A>AAAA>?>AAAA@@BCC>77777(0=;>//(/;;>:AAB?BB;>=>A==:>@>@>?<<:<>>6868AA>>>>>:@AAA9>>>;;;=??A??A>>>@=>>>=AA<@9>>AAAA?><8>@@DC5C<A8=?AAA.>>9;<0557///;66:1888)8<<=A;A:;;5;@>>>>><?<AA@===9=>D=@@@@@@@A=<=@@@>=>B>>8>=<<?8>:>7:;A>===@
@ATNG8:05023:02181
GATGGTAGCTCGCTGATGATATCTCCAGAAGATCAGGAACTCTAGAAGAATTCAGATTTTTAACACGAGAGTAAACGTAAAAAGAAGGTTTTACAAGACTCACGTTAACAATATTGCAGCAGTACGCACACAATCGAAGCGCAGTAAGGATGGCTAGTGTAACTAGCAAGAATACCACGAAAGCAAGAAAAAGAAGTACGCTATTAACTATTAACGTACCTGTCTCTTCCGAAACGAATGAGTACTGTATCTATGTGTGCGCTACCATCGTTCCTTCTGAGTCT
+
@DDC?CCCBDBBBBBBDCCDDBBBB=BDD?CCCCAA>A?BABABCB?CC>@>BBA=;<<<1<>CCB@ABBC>=<3;=99:::*;C>B?BBB<CDHAEBBACBBBC?C@CC?CCC?BBAABDDD@@@CCCCBB=BCCC?BAAABCBB>B?BAA>ACCCBAAA=AAAABB?AB>BBB@BBBBB>@???AAABB3BB@B>==BABBA9>:???>6858@BBB?BBBBBBB?B@BFG@G?@>?BBCCBBAAABBD@???BBBDAAACAA<A??@A<@;@566A=>;==
@ATNG8:05026:02201
GATGGTAGCATCATGCATATCTCACCAGAAGATCAGGAACTCTAGAAGAATTCAGATTTTTAACACGAGAGTAAACGTAAAAAGAAGGTTTACAAGACTCACGTTAACAATATTGCAGCAGTACGCACACAATCGAAGCGCAGTAAGGATGGCTAGTGTAACTAGCAAGAATACCACGAAAGCAAGAAAAAGAAGTACGCTATTAACTATTATCGTACCTGTCTCTTCCGAAACGAATGAGTACTATGTAGAGCTCTATACTAATCGTTCCTTCTGAGTCT
+
@?AC@CC;;9CCDCDDCCCCCDCBB?BA@<@AAB9::;<AABA???<=?7?8?@@?<<;<'<<@@:BBBBA@?<17744444$4;7;255)5::9<==GBB=BB@B?BC?BBA8;;AABBBBEGGDBBBDF@BBBB@BCBBCBBB?C7;;;6;BBBBCBB@CCBBBC@BB?BCD?BAAAD=999:9999:(:B=B???BEB??<?=@???<>>>BBBB:@@AA:::*/*/>@2;:=76;;>>>@?CBBB=>>====;;;BBAA<A>AC@H?B?@??@@AAA
@ATNG8:05027:02210
GATGGTAGCTATTACGTATATCTATGTACTCATTCGTTTCGGAAGAGACAGGTACGTTAATAGTTAATAGCGTACTTCTTTTTCTTGCTTTCGTGGTATTCTTGCTAGTTACACTAGCCATCCTTACTGCGCTTCGATTGTGTGCGTACTGCTGCAATATTGTTAACGTGAGTCTTGTAAAACCTTCTTTTTACGTTTACTCTCGTGTTAAAAATCTGAATTCTTCTAGAGTTCCTGATCTTCTGGATAGCGACGCGATATACTACCATCGTTCCTTCTGAGTCT
+
?8>B?BCCCCCC?BBCCCFDCCCCBBBCCCCAA>ACCD@CD?B?BCDDCCC?CCBBA?B@CAAA@C@CBBBABBCB>ABCDD3BB@BBBB?BBBB?BBB>AB:779C??<?BBBBBBC@AAA;<:=?AA;;;>;A>>>7;999568<?@@AB>>=D<=>=;AE<@:>==@@?@=<:=@@@@6A<><>AAAA/?>6550688///@;<?;AAAA/@;:::=A7>=<A?><://,/7<<<?@A<>??;>>?>=>==AD=>=?>>;;;@5;;;;A<C6;7;>AA;;;@
@ATNG8:05031:02206
GATGGTAGTGTCAGTGCGCGTCGTCCAGAAGATCAGGAACTCTAGAAGAATTCAGATTTTTAACACGAGAGTAAACGTAAAAAGAAGGTTTTACAAGACTCACGTTAACAATATTGCAGCAGTACGCACACAATCGAAGCGCAGTAAGGATGGCTAGTGTAACTAGCAAGAATACCACGAAAGCAAGAAAAAGAAGTACGCTATTAACTATTAACGTACCTGTCTCTTCCGAAACGAATGAGTACTGTATCTATGTGTGCGCTACATCGTTCCTTCTGAGTCT
+
BBAB@CCCDDDBBBBCCBCCCBBDCACCC@DCCB?@<@6;;BBBBB?CC?B>A@?>====1??CCA?>?AABBC;A@;;;;;*;@>A@CLI<CCC@DI;<:DCBB?B@@@;@@@<@ACDCECEDEBBBDBBB@BBBC>@@BAAABB?C@C;;:;BBBBBCC?A@ABBB?CB?BDD?BBBBB<@@@<;;;=;,;><00088;AAA<B>????<?<@@CCC?BB@::9@=?:??C>CAA=@@@>?>CBBBBBCBBCBBBBACDBA???AA@@;>:>188;;;>?>
@ATNG8:05035:02178
GATGGTAGGCGAGAGTGAGACGCAGTACTCATTCGTTTCGGAAGAGACAGGTACGTTAATAGTTAATAGCGTACTTCTTTTTCTTGCTTTCGTGGTATTCTTGCTAGTTACACTAGCCATCCTTACTGCGCTTCGATTGTGTGCGTACTGCTGCAATATTGTTAACGTGAGTCTCGATAAACCTTTCTTTTACGTTACTCTCGTTGATTAAAATCTGATTCTTCTAGAGTTCCTGATCTTCTGGTAGAGCGTGCATATATGTACCATCGTTCCTTCTGAGTCT
+
<CCC@CA@<>:>?@@;>>@A966<<<BBCBCB?D;;:7;C@E@CCCCDAB>BBDBB?B@AAAA=A>AABAAABCB>BBBBB1BB>BBAA;BB@A>@@?;?@<@@ADBB@BBBABBAC:>>>:@;AAA>>===;?AAA4;;A?==>=?@@AA?>>A;>@A=@>:>;?AAA>>>><:;<888)5-5:.7779,78;=577786625,59=/852&.65-,,(,,(,5666886;488222=6;::6:8=?A>888@>>A;;;>>BD@BCBBCAEIE@BBCDCD;;
@ATNG8:05039:02194
GATGGTAGTAGTACACTAGTCATACCAGAAGATCAGGAACTCTAGAAGAATTCAGATTTTTAACACGAGAGTAAACTTAAAAGAAGGTTTTACAAGACTCACGTTAACAATATTGCAGCAGTACGCACACAATCGAAGCGCAGTAAGGATGGCTAGTGTAACTAGCAAGAATACCACGAAAGCAAGAAAAAGAAGTACGCTATTAACTATTAACGTACCTGTCTCTTCCGAAACGATGAGTACTGTATCTATGTGTGCGCTACATCGTTCCTTCTGAGTCT
+
:<BB@BBBB@@@CCBBBCCBBBB::69CA8>::9@@6?6;=?;;@B=@A<?:9C>:::;;':9333:88:9333(3<3999-39172898.9;;7<A<?;@:8848699.87?:?@?>??:;=966;79:95;=@A;:;7<:9::;>9>8:79ACCBBBB@BAA>AA=>@;?@?9=>888)588422222$25.567788?BB<A<AA>>5:4;==;;6;BB:;:?5:17991800/@=<<?<>787;=>=?:::????AB???>==<4<1806==<;;@@
@ATNG8:05040:02191
GATGGTAGTATATCGCGTCGCTATCCAGAAGATCAGGAACTCTAGAAGAATTCAGATTTTTAACACGAGAGTAAACGTAAAAAGAAGGTTCTACAAGACTCACGTTAACAATATTGCAGCAGTACGCACACAATCGAAGCGCAGTAAGGATGGCTAGTGTAACTAGCAAGAATACCACGAAAGCAAGAAAAAGAAGTACGCTATTAACTATTAACGTACCTGTCCCTTCCTAAACGAATGAGTACTATAGACTATCTGAGACTACCATCGTTCCTTCTGAGTCT
+
88:@?BDCCCBAAABCICCHBBBCC?B@@=@BCBBB@CAIDDCBBB@DD@C@AABBBCCC3C@BBBB@@?C???<?ABEDDD3BC@CAD?BBIFE:;;BBADC@@=@=CC?;;:ADDDCCCEGCCBCBBCDD?AACC@A@ACBBBB@B?B@@=@BCCCCCB9::C999?BB?AAA=??@@?8>==9==<==.=A:>;<;@>>>=8<8==@@9=:=>B@A=@@A@C?B@C@;;;6;AA>AC@??BCBBCCBBBBBBBCBBBCCCBB?BBB?C@C@B@CBBBB;;:
@ATNG8:05040:02213
GATGGTAGCTCTGCTCTGACTCTCGTACTCATTCGTTTCGGAAGAGACAGGTACTTTAATAGTTAATAGCGTACTTCTTTTTCTTGCTTTCGTGGTATTCTTGCTAGTTACACTAGCCATCCTTACTGCGCTTCGATTGTGTGCGTACTGCTGCAATATTGTTAACGTGAGTCTTGTAAAACCTTCTTTTTACGTTTACTCTCGTGTTAAAAATCTGAATTCTTCTAGAGTTCCTGATCTTCTGGGTGCGCTACAGTCTCTCTACCATGTTCCTTCTGAGTCT
+
CCBB?BCCCCBDBBBCBBBCCCCCCBDDDD@@<@CCC=CC?C:>CC?CBB=BDEEE=B:BB?B@D=@@DCBBBDE@CBBBB1CE@BBBB=CDCC?CCD@CC?99:CBB?BCCCBBBB>BBB>B>BBBBB@@A>CC@@=BBBBBB@BAABAA@999;<><;AA;=:>>AA@????;>?>A?6?<><>9999+9;777(--3---=::=;?EED/@@>??:?;;;5;???:::9=9=>@@@A7::==6;;;AA@>>>AAAAAAABAB<===A=B=B8=87533--
@ATNG8:05042:02176
GATGGTAGACACGTGTGCTCTCTCGTACTCATTCGTTTCGGAAGAGACAGGTACGTTAATAGTTAATAGCGTACTTCTTTTTCTTGCTTTCGTGGTATTCTTGCTAGTTACACTAGCCATCCTTACTGCGCTTCGATTGTGTGCGTACTGCTGCAATATTGTTAACGTGAGTCTTGTAAAACCTTCTTTTTACGTTTACTCTCGTGTTAAAAATCTGAATTCTTCTAGAGTTCCTGATCTTCTGGGTGTATCAGCGAGTATCTACCATCGTTTCCTTCTGAGTCT
+
9:@B?BBCCBCCDCB;9:>>BBBBCCCCCC:97;??A9@@<@=@AA@BAA>AAABC?B?BA?B=?=?DDBBBB@A>ADCCC3B@;@889(7<?@?CEC@CB?@>?DBB@BBBB@@@A<???:=9=>B=>>AA<@@@C7:;>;;;@??>>>A;;;?:;;;:?>;?=>>>B>>>@@<AA@@@5<7;87////'/:666*//;667:=>=7====.<;;;D>F=??<>>B==>A:=:>D?>;:5::::/:::===>?>>>;;;@9:771676///+9:?;@@@AA===
@ATNG8:05045:02210
GATGGTAGTGTGTCTCTGAGAGTAGTACTCATTCGTTTCGGAAGAGACAGGTACGTTAATAGTTAATAGCGTACTTCTTTTTCTTGCTTTCGTGGTATTCTTGCTAGTTACACTAGCCATCCTTACTGCGCTTCGATTGTGTGCGTACTGCTGCAATATTGTTAACGTGAGTCTTGTAAAACCTTCTTTTTACGTTTACTCTCGTGTTAAAAATCTGAATTCTTCTAGAGTTCCTGATCTTCTGGTCTACTACACTGTACCTACCATCGTTCCTTCTGAGTCTT
+
///:7:<BBBAB@A;66ECCGFA@@BA@A@;;4:?AA<AA@C@@AAAADDAECCCEAGACFDCAC@CCCCAAA<@;9999:*5@=B@@B<@>@=2955.5;7;;;>>>:;AA@?@BB@BBC@C@CEJCGFKK?BA@@>BBCBBBBBBCDCCCEBB?BCC?BC?CDBCBBBCCDE?BBCCC;D@C?;;;;;*;@@@B;BAAABBA;;;5;:;:*:@>@B@C@CB@BCBB@@@<@?BAAABB>@@@?B;<;;AABABBCBAA@CFLAL@@@@?A<@>@BA@>8..)
@ATNG8:05047:02195
GATGGTAGCGCGACGAGCGTAGACCCAGAAGATCAGGAACTCTAGAAGAATTCAGATTTTTAACACGAGAGTAAACGTAAAAAGAAGGTTTTACAAGACTCACGTTAACAATATTGCAGCAGTACGCACACAATCGAAGCGCAGTAAGGATGGCTAGTGTAACTAGCAAGAATACCACGAAAGCAAGAAAAAGAAGTACGCTATTAACTATTAACGTACCTGTCTCTTCCGAAACGAATGAGTACGAGAGTCAGAGCAGAGCATCGTTCCTTCTGAGTCT
+
FCBB@BBBBBBCHDCECCCCBBBKM>BBB?AAAAAB?B@BCCBBBC?DBAD?DCAAAAA@2A?BABBCCA@9::,:8;9444$5;8=:>>>2>>=1699;:??99698@@9BAA>@ACBCDCGHCAAACCBC@CCCC?BACCCCCC?B?BBB?BB@AABBB>AAAAA@;>?=@@A?BAABA:=;;5<<<<?.<A:?888@AA7868=BA@@:=:=ABAA?ACB@?@C@F?BAB=BCC=A@DBBBBBBBAAAACCBBBBB@?;CCC@C?A>A?BCCAAABB
@ATNG8:04999:02223
GATGGTAGCACGACACGACGATGTGTACTCATTCGTTTCGGAAGAGACAGGTACGTTAATAGTTAATAGCGTACTTCTTTTTCTTGCTTTCGTGGTATTCTTGCTAGTTACACTAGCCATCCTTACTGCGCTTCGATTGTGTGCGTACTGCTGCAATATTGTTAACGTGAGTCTTGTAAAACCTTCTTTTTACGTTTACTCTCGTGTTAAAAATCTGAATTCTTCTAGAGTTCCTGATCTTCTGGACAGAGTGTGCAGATACTACCATCGTTCCTTCTGAGTCT
+
:@@B?DEBBBCCCCDCCC<;9@BCIDCCCDBA?ACCC>CDAC@BBBBBBB@CCCCC?C?BBAB?B@CBBBBBBBB?BBCEC3BA?A@AA5@CCD?CBB?AA4:8?@A@?ABACACBD;><=:=;>BAAAAAA<AB@@::::?::;>A@@@B;;;@====:>>>E<@>>>??ABE=@;:::-9)/)/////(/;<<>,888886:::=08988'5;;=>:@9??=>==>@@@:>:<@9://,/6;598==888==;;:@@@@@@AA<@;;;A<A<C<BB>>>A??
@ATNG8:05000:02252
GATGGTAGTACATGATAGACGACACCAGAAGATCAGGAACTCTAGAAGAATTCAGATTTTTTAACACGAGAGTAAACGTAAAAAGAAGGTTTTACAAGACTCACGTTAACAATATTGCAGCAGTACGCACACAATCGAAGCGCAGTAAGGATGGCTAGTGTAACTAGCAAGAATACCACGAAAGCAAGAAAAAGAAGTACGCTATTAACTATTAACGTACCTGTCTCTTCCGAAACTAATGAGTACGATGAGAGAGCTCTCTCTACCATCGTTCCTCTGAGTCT
+
<BBB?CCCBBCCCCBBBCCC>@@;;595525<>@00+0*/;:::;@<@A>A;>=9999:;;#5.59999<@;9;;09=9;;;;*49.5.5>>+965.5;;;665=B?B@DB?@@A?BBABAAA@@@A@@@@AB=@@AA7:;>@;9;@<@>BBC@B<;;CCCB=A@AA?@:@?:>>><:::>@.997577777$7=4773333:;>;@5388?7;:8B@A@.5555554.4.4<<25555555<=;;;=555::??>?@@998<<97/7>>6:5:+//;;::===
@ATNG8:05003:02253
GATGGTAGTATATCGCGTCGCTATCCAGAATATCAGGAACTCTAGAAGAATTCAGATTTTTAACACGAGAGTAAACGTAAAAAGAAGGTTTTACAAGACTCACGTTAACAATATTGCAGCAGTACGCACACAATCGAAGCGCAGTAAGGATGGCTAGTGTAACTAGCAAGAATACCACGAAAGCAAGAAAAAGAAGTACGCTATTAACTATTAACGTACCTGTCTCTTCCGAAACGAATGAGTACGAGAGAGCACACGTGTCTACCATCGTTCCTTCTGAGTCT
+
:55B?BCCCCBBCCCCBABCDCCBA>AAB?@@@@999;?BBCCBCC@CC@C@BBBBCCCC3C@CCACCDCCBBB<BBABAAA2A@=@5;;;6;DD@FBBBCCCCB?B>BC@DCC=BCBBDBBBBBBDDDCCC?CBBB?BBBA????<@=@@@=@CCCBCCC@CCAAAA@CC?>>?<?>AAA:???>@@@@@2@A?@???BBA>?7:7;=>@1858>BAC@BAAAAA@=A>ADD>C;:9:AAABBCCBBBBBBBBAAABBB@AAA@=>><=A?A?B?BBBAAAAA
@ATNG8:05005:02236
GATGGTAGCATCATGCATATCTCACCAGAAGATCAGGAACTCTAGAAGAATTCAGATTTTTAACACGAGAGTAAACGTAAAAAGAAGGTTTTACAAGACTCACGTTAACAATATTGCAGCAGTACGCACACAATCGAAGCGCAGTAAGGATGGCTAGTGTAACTAGCAAGAATACCACGAAAGCAAGAAAAAGAAGTACGCTATTAACTATTAACGTACCTGTCTCTTCCGAAACGAATGAGTACGATGAGATCTCGTGTGCTACCATCGTTCCTTCTGAGTCT
+
BCCD@DCCBBCCCBBBCCCCDCDCC?CCC?CCCC:::;<@@BCCCC?BB?A?ABCBDDAD2C@CBBBBBCBBBB:@>99:::*;B=C5;;;6;BC@BCCCCCCCB?B@CC?CCC?BBBCCCCDCCEGDDDCC?CCCC@BBAAABBB@C@CBC?BCCCCCAA?CBBBBB@BB?BBB?BBBBB>A@@=@@@@@2@B@C>>>BB?AA7:7;?==5:7;ADCC@GA@@@BB>A>ACC=BAA>ABBCBCBDCBBBAABBABB@@>>>=AA<@?BAA=A<@::::@@;::
@ATNG8:05005:02259
GATGGTAGCGCATATCAGCGCAGCCCAGAAGATCAGGAACTCTAGAAGAATTCAGATTTTTAACACGAGAGTAAACGTAAAAAGAAGGTTTTACAAGACTCACGTTAACAATATTGCAGCAGTACGCACACTATCGAAGCGCAGTAAGGATGGCTAGTGTAACTAGCAAGAATACCACGAAGCAAGAAAAAGAAGTACGCTATTAACTATTAACGTACCTGTCTCTTCCGAAACGAATGAGTACGATGAGATCTCGTGTGCTACATCGTTCCTTCTGAGTCT
+
;===5:5555<<=<==A;;;=666?4;;?7;;6999.579455:<;5;<2525<=:<AA?0@@99:BC@@E::;6;:96D@E+BC@C@BBA3A;;4:BBBBCBBC?C?A@>@BD?CABBBBBBBBBB@@ABBBCCCC@C;;;BCBB?B?CCC@CCCCCCCC@CCBBAB@;;6;:9;>=00,00/06:;;;+883;/////3=@9<:8AA=6:6:?B@A;A9555:;.405;;2999.944:?ABBABBBBBC>@@BBAA>>>BBBB>>CAFAD9::99:BBB
@ATNG8:05007:02263
GATGGTAGTGTCATATGAGAGTGTGTACTCATTCGTTTCGGAAGAGACAGGTACGTTAATAGTTAATAGCGTACTTCTTTTTCTTGCTTTCGTGGTATTCTTGCTAGTTACACTAGCCATCCTTACTGCGCTTCGATTGTGTGCGTACTGCTGCAATATTGTTAACGTGAGTCTTGTAAAACCTTCTTTTTACGTTTACTCTCGTGTTAAAAATCTGAATTCTTCTAGAGTTCCTGATCTTCTGGAGATATCATCAGCGAGCTACCATCGTTCCTTCTGAGTCT
+
CCBB@BDC996CCCCBDCFCCCDCDBBBAA@@=@CBC=CC?B@CCDCCCC@CCDCC?B?BBBB=A>ACCCBBBBA<BDDDD2CC>BBCC<BBAA=BBA=BC>AAACCD@CCDBCCCC@CCC?C@CCCCCCCC>AACC@BCCCCDICBBBCCDCBB@CCB@BC@C?BBACCDCCC?@@BCC;C=A=::9:9*:?AAB=@@CCCCCB;:6;BBB2CBBBC@CACCACDDCBBB@B@CCBBBB@BFC@CBBBBCDDDDCCBBBBCCCC@CBBBB?B?B>A@CCCCBA
@ATNG8:05014:02239
GATGGTAGGACGAGCGTCTGAGGTACTCATTCGTTTCGGAAGAGACAGGTACGTTAATAGTTAATAGCGTACTTCTTTTTCTTGCTTTTCGTGGTATTCTTGCTAGTTACACTAGCCATCCTTACTGCGCTTCGATTGTGTGCGTACTGCTGCAATATTGTTAACGTGAGTCTTGTAAAACCTTCTTTTTACGTTTACTCTCGTGTTAAAAATCTGAATTCTTCTAGAGTTCCTGATCTTCTGGTATACACACTCGCTCGCTACCATCGTTCCTTCTGAGTCT
+
BDCC@DCC@BBBBCABCB::<C@DDCCCBB@BCCI=CCADAAAABCBGACBBBC?B?BBBA>C@CCDBBAAAC?CA?CA2CA9>8888*9ABB>D@A=@B?BBBCCC@BABAAADD@CBB>=:=@<<<>@@<@AAA<AAA?==>>>@B@?;;;@:;;;>;;7;=ABBBCA@@@<???>>5>=B=@@@@@/@@???7>>>>?AAA>>7>AAA/AAA<=:==@@<@@@@@@@:=9==>?>>;>AA<@?@???AAAAAAAA???>>>9==@@A<@<@<AAA????>
@ATNG8:05017:02230
GATGGTAGAGTATCATGTGTATCTCCAGAAGATCAGGAACTCTAGAAGAATTCAGATTTTTAACACGAGAGTAAACGTAAAAAGAAGGTTTTACAGACTCACGTTAACAATATTGCAGCAGTACGCACACAATCGAAGTCGCAGTAAGGATGGCTAGTGTAACTAGCAAGAATACCACGAAGCAAGAAAAGAAGTACGCTATTAACGTATTAACGTACCCGTCTCTTCCGAAACGAATGAGTACGTGTGACGTACGTGAGCTACCATCGTTCCTTCTGAGTCT
+
8:5505=<<<==666<<==655;;@:?<<<=@@@@>7@499>=9557??492/:9//000$0)///77995555)599;AAA+6559)///&/////::9<<::59)//)/6616/33::9;<>;;;>;;;@B<00,0/0>::749./)/-.*,6,,,,-739;;988388689928:33,33347777+7713338888:>5?6///;8384889959)9@@ABC@CACCC>C9929;@B@?<>0/0/::466;;9<<</--9(,-7--(-(/)/79;9:::
@ATNG8:05017:02255
GATGGTAGTGTCAGTGCGCGTCGTCCAGAAGATCAGGAACTCTAGAAGAATTCAGATTTTTAACACGAGAGTAAACGTAAAAAGAAGGTTTTACAAGACTCACGTTAACAATATTGCAGCAGTACGCACACAATCGAAGCGCAGTGAGGATGGCTAGTGTAACTAGCAAGAATACCACGAAAGCAAGAAAAAGAAGTACGCTATTAACTATTAACGTACCTGTCTCTTCCGAAACGAATGAGTACACATCGTCGTGTCGTGCTACCATCGTTCCTTCTGAGTCT
+
5<=A<B<B@885-.----55<<=@?;?@B>BBBAAA?C?;;;@@@@>AC@E9:9A?>>?=)97=?>?>AB@BBC<@@ACDDD1CC?C@CCD8AA@=@@AA@A@@@?B>A@<@@@<>@@?@@A::9?==9:::4:C;;6:A@@?@==99288717778==;;*//::6<:<969//)/----)--/488>>>+995=8555;;::2727996.5,2299@;>>:555>2545<=4<5525;>>?@@@BBB@AAAA988>>>BBBBB>CCA?@5949?@@ABBAAA
@ATNG8:05018:02250
GATTAGGACGAGCGTCTGAGAGGTACTCATTCGTTCGGAAGAGACAGGTACGTTAATAGTTAATAGCGTACTTCTTTTTCTTGCTTTCGTGGTATTCTTGCTAGTTACACTAGCCATCCTTACTGCGCTTCGATTGTGTGCGTACTGCTGCAATATTGTTAACGTGAGTCTTTAAAACCTTCTTTTTACGTTTACTCTCGTGTTAAAAATCTGAATTCTTCTAGAGTTCCTGATCTTCTGGTGTCGTCTATCATGTACTACCATCGTTCCTTCAGAGTCT
+
444.555555>=<=BBBBBBCC@CCCCDCC@@@?;>=:>:>:;=@@B>@;<>C=@=@::9;@=999BBBCCC=;;;;;.5C?CBCC>CDEC9;;@9?B?AAADCJABBBCCCFDADDD@B?BCCCAA@C@BBBC?BBBBBA@@@@@BB@@@A?BBB=@@@B?CAAACGAAAE;A?@3A9?;@@BBB,A>;:;.999=@@@A<<;@>CC1CCCCEAC@@@<@@ABBBBAE@BACCBB@BBB?C@@@BBCBBB<;;0000@>?<BBBBB?A=A>;;9999@9
@ATNG8:05024:02256
GATGGTAGCACGACACGACGATGTGTACTCATTCGTTTCTGAAGAGACAGGTACGTTAATAGTTAATAGCGTACTTCTTTTTCTTGCTTTCGTGGTATTCTTGCTAGTTACACTAGCCATCCTTACTGCGCTTCGATTGTGTGCGTACTGCTGCAATATTGTTAACGTGAGTCTTGTAAAACCTTCTTTTTACGTTTACTCTCGTGTTAAAAATCTGAATTCTTCTAGAGTTCCTGATCTTCTGGGTCTCTCTCTCACGCACTACCATCGTTCCTTCTGAGTCT
+
;5=>;ACCCDCAABCCBBBABABBECDCCCBB?BJFF>EBBB?CDBBBBB@BBBBB?B?CBBB?C?CCBCCAAAA>@@AAA2BD@BBBC?BCBA?A;;6;C=AAACLJ@CCCCCCCCACCC?B?BCBBBBAC@CCCC@CBCCCCCCCCCCCBBAC?DCC@CC?C?BACCDCCCC?AA@A@3@;>9:;:::*:BBBE<@@BBCBCCBC>CCCC2BBBBB?AAGDABBBCCBB@B@A@@BBB=A@CC>CCDFCCCAB@CCAAABBBB?BBBCD@B@B@CBBBC@::
@ATNG8:05032:02231
GATGGTAGACATATCGTACTCTCTGTACTCATTCGTTTCGGAAGAGACAGGTACGTTAATAGTTAATAGCGTACTTCTTTTTCTTGCTTTCGTGGTATTCTTGCTAGTTACACTAGCCATCCTTACTGCGCTTCGATTGTGTGCGTACTGCTGCAATATTGTTAACGTGAGTCTTGTAAAACCTTCTTTTTACGTTTACTCTCGTGTTAAAAATCTGAATTCTTCTAGAGTTCCTGATCTTCTGGGTGCGCTAAGTCTCTCTACATCGTTCCTTCTGAGTCT
+
@:;;:=>BBCCCCCCCCDDEE:;;CB@A@B;;7;BBD>BB@D@AABBCBB?ABAAA?A>@BBB>C>BACCCBABB@BBBAB1AA==778/7?AC>AAA?AA=9:9??=8==?B;;;A:=<>5:5:>>=>::;8=>8819?>@???DC@@@;<;;;;@;;7;>:><?@??AAA78157>=@2@8=39999:)6;99;46-----69;<47888(5//.72628959<==;9;:<9<<@99;68:AD9?A:;:==;686AAD@?@A???==8=8=:>;;;>>>;
@ATNG8:05033:02224
GATGGTAGCTCGCTGATGATATCTCCAGAAGATCAGTAACTCTAGAAGAATTCAGATTTTTAACACGAGAGTAAACGTAAAAAGAAGGTTTTACAAGACTCACGTTAACAATATTGCAGCAGTACGCACACAATCGAAGCGCAGTAAGGATGGCTAGTGTAACTAGCAAGAATACCACGAAAGCAAGAAAAAGAAGTACGCTATTAACTATTAACGTACCTGTCTCTTCCGAAACGAATGAGTACACATCGTCGTGTCGTGCTACCATCGTTCCTTCTGAGTCT
+
ACBC@CBB@CCCC@@@CDBBBBBBD@CCC?CCCDBBBB?BCCCCBC<@@>B?BCC99999.:=BBCDDCCCCBB8AB:::::*;C@D5:9:49BA=ACBBCCCDD?B?BB@BBB@BBBBBAABDCCCCBBBB@DCCC?BBBBCBBB@CAC@@?@CCCBCCD?AB@BC??AC?BBB>@@>?=6@?@;@CCCC3CC@B@>>BCBBB?B?B===:>9<ACBB?C@@@BCC@C@BBB>BCC@AAABCCDDAAAACCDCABBCC9:9BCE@B@@@B?B?C?AACCCCAC
@ATNG8:05034:02239
GATGGTAGTGTCATATGAGAGTGTGTACTCATTCGTTTCGGAAGAGACAGGTACGTTAATAGTTAATAGCGTAACTTCTTTTTCTTGCTTTACGTGGTATTCTTGCTAGTTACACTAGCCATCCTTACTGCGCTTCGATTGTGTGCGTACTGCTGCAATATTGTTAACGTGAGTCTTGTAAAAACCTTCTTTTTACGTTTACTCTCGTGTTAAAAATCTGAATTCTTCTAGAAGTTCCTGATCTTCTGGGATGTGTGCGCAGTGCCTACCATCGTTCCTTCTGAGTCT
+
;;:>=A?BBBCBCC999CCBBBBBA@>=>:94.49>:3:A;A>AA@@<>>6;655:4959=9>.;45=95555.5<344444$4;37///)//7//)555.55.5556==8<@@<@<@A=B<;8;<A@ABA@<<7A;;A9999;;;<@<666;@BAA<9968==?DAAA@<956:>:=99999$439399:::)::@==)4494444555.5555$5////)/27;5/-///)/;)/)//;55549///(//////;<5555555.55<59566;9>:@666==<=C;
@ATNG8:05034:02267
GATGGTAGTGTGTCTCTGAGAGTAGTACTCATTCGTTTCGGAAGAGACAGGTACGTTAATAGTTAATAGCGTACTTCTTTTTCTTGCTTTCGTGGTATTCTTGCTAGTTACACTAGCCATCCTTACTGCGCTTCGATTGTGTGCGTACTGCTGCAATATTGTTAACGTGAGTCTTGTAAAACCTTCTTTTTACGTTTACTCTCGTGTTAAAAATCTGAATTCTTCTAGAGTTCCTGATCTTCTGGTATGACTAGTGTACTACTACCATCGTTCCTTCTGAGTCT
+
777>;@@CBECBCCCCCCCCCCCBBBDCCCCC@CBAA<AA=A?BBBBCCC@CCFCCAJ@DDECAG?BBCCFCCCC?;;;;;*:B>C@AB>A;;;>BBB@CCAHDCDDC@CCCCCCCC@CCC@D@CCCCBDDC@CCCD@CCCCCCCECC@@@CCBB?B::7;C?B@CCCCBBBBB?AABBB9B@B@BBBBB5BCCCC=CCBCCCDAAA<@@?@0@@@CD@CACC?BCCBBBC@B@CCBBBB>AAC@DCCCCCCAAACBCCCCBDDEADBAAB=@=@@CCCCDDC9
@ATNG8:05035:02249
GATGGTAGATACTCGCTGATACACCCAGAAGATCAGGAACTCTAGAAGAATTCAGATTTTTAACACGAGAGTAAACGTAAAAAGAAGGTTTTACAAGACTCACGTTAACAATATTGCAGCAGTACGCACACAATCGAAGCGCAGTAAGGATGGCTAGTGTAACTAGCAAGAATACCACGAAAGCAAGAAAAAAGAAGTACGCTATTAACTATTAACGTACCTGTCTCTTCCGAAACGAATGAGTACATAGATATACGTATAGCTACCATCGTTCCTTCTGAGTCT
+
@?@C?C@?ABBCCCCBCCCECDCCC>CCC?CBBDBC?C@CCC@@@A?AB?B?AA@?ACCC3B?BBDBBAAAACC;B@ABDCC5CB?D>BBA;BCDADCBCCCCCB?B?CC@CCC?BBBBBBBBCCJCCCBBB?AAAC?BBBBABAB>C@CAA?ACCBBDBB?BBBBBB?BB@>>?>@@???8=>=;::9999%9B?B???CEBB?;?<AAAC:=:=@CCC@CBBAAAA>A@CFD>BAA?BCCBBBABBBDAAAACCCA?>????AA<@><=A?B@D?BBBBBA@=
@ATNG8:05046:02224
GATGGTAGTAGTACACTAGTCATACCAGAAGATCAGGAATCTAGAAGAATTCAGATTTTTAACACGAGAGTAAACGTAAAAAGAAGGTTTTACAAGACTCACGTTAACAATATTGCAGCAGTACGCACACAATCGAAGCGCAGTAAGGATGGCTAGTGTAACTAGCAAGAATACCACGAAAGCAAGAAAAAGAAGTACGCTATTAACTATTAACGTACCTGTCTCTTCCGAAACGAATGAGTACACACTCTCATATGACACTACCATCGTTCCTTCTGAGTCT
+
@CCG@CCCCC@@@DCCCEICCBBBB?CBB@BCBBBB@CACEIBAA=AB?B?BBA@@A@A,@>AAAB@AA@@@@8=@:99::$38282889.:8C?BAAACCABA?B?BB@BCC?B>=>>===@@?=>>???==>=B<@?==<===:>;?>A>@CCCA@A@>ABB@BB@BB?BBB>AABAA;@<<399===,?@=@=D????>@<A=AA?A<@6::>AD<:;;=::;<?;?CE;;@??AAAC:::BCCCBBBBBCBABBBBBABB=@@CAA>A?B>BBBBBBBB
@ATNG8:05004:02292
GATGGTAGAGAGACTGTAGCGCACCCAGAAGATCAGGAACTCTAGAAGAATTCAGATTTTTAACACGAGAGTAAACGTAAAAAGAAGGTTTTACAAGACTCACGTTAACAATATTGCAGCAGTACGCACACAATCGAAGCGCAGTAAGGATGGCTAGTGTAACTAGCTAGAATACCACGAAAGCAAGAAAAAGAAGTACGCTATTACTATTAACGTACCTGTCTCTTCCGAACGAATGAGTACGTGTGCGACGTGTCTCCTACCATCGTTCCTTCTGAGTCT
+
@BBD@CA@ACCCDDBBBBBCCGA@@=@BB@CCCFAB?B@BBEBBBA=AA?A?BBB??>?>.??CCBBCCBBABB=BBBCCCC5CD@E@CBC<BDDADCBBBCCBB@D?B@>BEE@CCB@BBBDDDFEBBBBC?CCCC?CBBBCC@A>A?CBA@BCBBBABA@BCCCCAABC?CBB;???=<5=>=9=>==?.?A?B:::BBB@@;@BA@@7:5:?BBB?BCAAACC?B>BC?C9:7:ABBBCCBBBBBBBCCBB@CCAC=AAA=CAA?A?A?C?BBCAAAAA
@ATNG8:05010:02304
GATGGTAGCTCACGTACGTCACACGTACTCATTCGTTTCGGAAGAGACAGGTACGTTAATAGTTAATAGCGTACTTCTTTTTCTTGCTTTCGTGGTATTCTTGCTAGTTACACTAGCCATCCTTACTGCGCTTCGATTGTGTGCGTACTGCTGCAATATTGTTAACGTGAGTCTTGTAAAACCTTCTTTTTACGTTTACTCTCGTGTTAAAAATCTGAATTCTTCTAGAGGTTCCTGATCTTCTGGCTCTCGTAGACAGATACTACCATCGTTCCTTCTGAGTCT
+
AABDAJ?BBBCBBBBBBABDCAAACCCCDD99::BCC?CC@C@BCCDDCD?BC@@??B@BCCC@C?CBBBBBCBB@?????1??=A@@@<@B??>B@?9??777?CCD@AAAABBCB>B@><@=AA@>>>>>:>BBE7;;@B;;;AB@@@@===?<>>>=BB<A:>>A@A@B@@====BC;C=C;>>AA@/>>666069;///;9:=8<===.<@@@B<@<>>:=AAA;;7;;>;>@AAAB7;;B=@>>>??B>>>AAB>99=6//+/989:6><?=?AA@@@@@
@ATNG8:05013:02313
GATGGTAGTCTCAGATAGTCTATAGTACTCATTCGTTTCGGAAGAGACAGGTACGTTAATAGTTAATAGCGTACTTCTTTTTCTTGCTTTCGTGGTATTCTTGCTAGTTACACTAGCCATCCTTACTGCGCTTCGATTGTGTGCGTACTGCTGCAATATTGTTAATCGTGAGTCTTGTAAAACCTTCTTTTACGTTTACTCTCGTGTTAAAAATCTGAATTCTTCTAGAGTTCCTGATCTTCTGGATAGCGACGCGATATACTACCATCGTTCCTTCTGAGTCT
+
A;:58=>BBBCEECABACAAABB@@<;;;?A@;B@@@;@D?C@CBCFCBC@BBC@D@C4;544.5.44<=>====9====@1??<@ABA9;;;?:?;A7=A4995;996;;<;>;??;;?@<B@BCCCDBBB@CCBE>AACBBBB;;;;::94=<590/5::)/)----/788:;8;;;==&5.949599*5955@4;@A@@??@@A2::::(999952559=:>AAABAA>A@BBABAA>AAB@GCBABBAA;;955<<<<>>>7::<54.48=259<<?@@C
@ATNG8:05017:02290
GATGGTAGCTCTGCTCTGACTCTCGTACTCATTCGTTTCGGAAGAGACAGGTACGTTAATAGTTAATAGCGTACTTCTTTTTCTTGCTTTCGTGGTATTCTTGCTAGTTACACTAGCCATCCTTACTGCGCTTCGATTGCGTGCGTACTGCTGCAATATTGTTAACGTGAGTCTTGTAAAACCTTCTTTTTACGTTTACTCTCGTGTTAAAAATCTGAATTCTTCTAGAGTTCCTGATCTTCTGGGTCTACGCTCGTCGCGCTACCATCGTTCCTTCTGAGTCT
+
:<>C@CBCCB=BCBBBBCCCCCBCBBCCCC99;:CCD=AB=C@CCCCCDD?CCEAA>AADCDC@EACCCABCCBB>BAB@B0AA>BBCC<BBCC@CHJ@CC:;;@CCEACCBBGJCD@A@C?B?CLBBACCC@BBBD?CCCCBAABB@@ADBBBC@BBB@CE@C>A@AACCCMF?BBCCC<C=A<;;:;:*;BBDF;;:CCCBBBBB>BEDL5DBBCCACACC@BBBBBBB@B@CDDCCC=@ADD>CBAA@ABCBCBBEBBBCBB?BBBBD@B@B@CBBBCB@@
@ATNG8:05021:02304
GATGGTAGCACACGAGATCTCATCGTACTCATTCGTTTCGGAAGAGACAGGTACGTTAATAGTTAATAGCGTACTTCTTTTTCTTGCTTTCGTGGTATTCTTGCTAGTTACACTAGCCATCCTTACTGCGCTTCGATTGTGTGCGTACTGCTGCAATATTGTTAACGTGAGTCTTGTAAAACCTTCTTTTTACGTTTACTCTCGTGTTAAAATCTGAATTCTTCTAGAGTTCCTGATCTTCTGGATACACTCATGTGCACCTACCATCGTTCCTTCTGAGTCT
+
:9BC?BCAAABCBCCCCCDBCBFDCBBCCCCC?CCGF>BBBF@CCCCDCC?BAAA@<@<@BBB@B@CDCAABBCB?@AAA@2@@9????7>BBC@CCC@CB<98:?@@>BBBBBBBC?BBB@A=A@@?>>>B=BAAA9=>>A>=>>@:9:=999:+//<7771;:>>B;;;AAA<>@@DD5@<@7;<BBA/A>9991://///97/8/888(2999;5<8<>9>???>>><><AAA==@///=9=<<@?>===>>BA?>>;77=4----9292907;@@@@@@
@ATNG8:05022:02285
GATGGTAGGCGAGAGTGAGACGCAGTACTCATTCGTTTCGGAAGAGACAGGTACGTTAATAGTTAATAGCGTACTTCTTTTTCTTGCTTTCGTGGTATTCTTGCTAGTACACTAGCCATCCTTACTGCGCTTCGATTGTGTGCGTACTGCTGCAATATTGTTAACGTGAGTCTTGTAAAACCTTCTTTTTACGTTTACTCTCGTGTTAAAAATCTGAATTCTTCTAGAGTTCCTGATCTTCTGGGCAGACTCTCACACGCCTACCATCGTTCCTTCTGAGTCT
+
<A@@;:<=0445<596?===BBCCFFCCCCBB@ACBB>CC@B@CCCBBBB@BBAAC?B@BAAC@B<<AAA@C==C>BB@??1>>5?CH>6:AAB?BBA?B@:;;@@000:::BBCD????8;7;@@@@@?@<?@::188;;==;:;>>===?=>:=??:?@<?;?@>>?;;;:7:6766'57<;@;===,;;777)--9----/6:<ADDD.;==;:2:199/7<>=;;;9=5;;>>>A:>=??9===>??;;;A>99==///=9<76;;5:7=:?@@A@@@>
@ATNG8:05026:02319
GATGGTAGTGATACAGATCAGACACCTGAAGATCAGGAACTCTAGAAGAATTCAGATTTTTAACACGAGAGTAAACGTAAAAAGAAGGTTTTACAAGACTCACGTTAACAATATTGCAGCAGTACGCACACAATCGAAGCGCAGTAAGGATGGCTAGTGTAACTAGCAAGAATACCACGAAAGCAAGAAAAAGAAGTACGCTATTAACTATTAACGTACCTGTCTCTTCCGAAACGAATGAGTACCTCTCAGACGCTCGTCCTACCATCGTTCCTTCTGAGTCT
+
C@BB@BBBBBBBBCCCCCECDEBCC@CBB?BBCC@A>A?AACCCCD@CC>A?@CC@@AAA2A?CABBBBBCCDD>CDABABA5@C?B:??>7@AB?BCGCBBCCC@C@BB?BBE?CBCBBBCCBBBCCDBBBBCBBB>BABABBBB@B@FCC?CCGDBBBB@BDCBBC@AA=A??8<@999.9:9;99999(9@>BBBCBBBBB=A>AABB?B?BDCCC@CBBBACC@B?BBD>DDD?AABBCCC?BBBBBBB@ABBCCCC?BBB?B@@@C@B@B@CCCCCBAA
@ATNG8:05028:02285
GATGGTAGCAGACGTTACAGAGCGCCAGAAGATCAGGAACTCTAGAAGAATTCAGATTTTTAACACGAGAGTAAACGTAAAAAGAAGGTTTTACAAGACTCACGTTAACAATATTGCAGCAGTACGCACACAATCGAAACGCAGTAAGGATGGCTAGTGTAACTAGCAAGAATACCACGAAAGCAAGAAAAAGAAGTACGCTATTAACTATTAACGTACCTGTCTCTTCCGAAACGAATGAGTACAGAGAGTACGATATGTCTACCATCGTTCCTTCTGAGTCT
+
CCCC=AABBCDCC:::6?BBCCBCC?BBC@DBCB@A>A?BBBBCCD@BB>A?BCBBBBBB3B@BA@AABCDBBB>B@AACCC3BB@B>AAB9BBC>A>>>=??>><>=AA=A==:=>>>A???@@@@AAAAA;AA@@@7@>@>@@@<A<@>>;>AAADD::7;==BBB@BB?BBB?AA876)8<<8=AAAA/@@<@>>>AB>;;5:8;::B=A=AA???<?::;:;;=A<AAD9@BB?977@?@?A@@@@A@@@D@@@>@@@@>A7>;>?>7?9=9?>>@@@AA
@ATNG8:05031:02297
GATGGTAGATACTCGCTGACACACCCAGAAGATCAGGAACTCTAGAAGAATTCAGATTTTTAACACGAGAGTAAACGTAAAAAGAAGGTTTTACAAGACTCACGTTAACAATATTGCAGCAGTACGCACACAATCGAAGCGCAGTAAGGATGGCTAGTGTAACTAGCAAGAATACCACGAAAGCAAGAAAAAGAAGTACGCTATTAACTATTAACGTACCTGTCTCTTCCGAAACGAATGAGTACTACTCTCATATGACACTACCATCGTCATCCAGAAGTCT
+
@>@@=?BDBCCDDABBCCCBBCDCD=BDD?CCCC:98;?BBCBBBC?CC?A?BBA88778.9?@ABBBCBB???8=@:;;<<*;B>B>ABB9BCC@CABBCBBCD@D@BB?CCC?BBBCCCBBBDFCCCCCC?CCCC?AAABEDBB<A=@??<?CCCCCBB?BCBBBB@BB@BBB>AABBB=????BBCCD3BB@BAA@@@@?;7;=ADAA=A<@@BCC@CCA@@BB?B?BCD>CBB???@BBBBBCBAABACCCCBBBCCBCD@AB?@CBCCC?CCC@CBAA
@ATNG8:05032:02295
GATGGTAGCTCGCTGATGATATCTCCAGAAGATCAGGAACTCTAGAAGAATTCAGATTTTTAACACGAGAGTAAACGTAAAAAGAAGGTTTTACAAGACTCACGTTAACAATATTGCAGCAGTACGCACACAATCGAAGCGCAGTAAGGATGGCTAGTGTAACTAGCAAGAATACCACGAAAGCAAGAAAAAGAAGTACGCTATTAACTATTAACGTACCTGTCTCTTCCGAAACGAATGAGTACGAGAGAGCACACGTGTCTACCATCGTTCCTTCTGAGTCT
+
555=:==BB<<<>;;9CBCBBBBBA;@@A<A@AD@B=@@BBB<;;A@BB>A@CCBCBCBB.@<????AA?>>@A9?9;;@@@,=A:@7@FF9BBB@C>CCCBB@@<@?BC@CCC?A@@ABBBBCCCCC;;;;5;@;<7;AAAACCB=B?A;;8;CDBBC@@=@@>@??;?@>999399@@@8????BFEHG3BB?A999A@@A?5;5;;;;;A5;:BAA?B@?@BBC?B@BBA;A::4:AAABCCCCCFC@000@@@BDBBBBAA=A@@@B?D@F@9:9AAA99
@ATNG8:05036:02309
GATGGTAGCACACGAGATCTCATCGTACTCATTCGTTTCGGAAGAGACAGGTACGTTAATAGTTAATTAGCGTACTTCTTTTTCTTGCTTTCGTGGTATTCTTGCTAGTTACACTAGCCATCCTTACTGCGCTTCGATTGTGTGCGTACTGCTGCAATATTGTTAACGGAGTCTTGTAAAACCTCTTTTTACGTTTACTCTCGTGTTAAAATCTGAATTCTTCTAGAGTTCCTGATCTTCTGGTCTACGCTCGTCGCGCTACCATCGTTCCTTCTGAGTCT
+
89/0*///7;045<;;AC>C>>>>>655==55.5;9;4<DAC@C=666<?8<==<>:>265;:8>0505539444;7;;;;;+33,33781354=4::;6:=033?:==;@0//998:<:=B15,29855222+2222,2775337//-------.3:9<7;805/56.55955.5/0/0&/)//////$/99;<,66=<;44499.444&496--(-(-5379:::::494889<//(///(/9==?C775277752525749222506+2,27882225
@ATNG8:05045:02273
GATGGTAGTGTCAGTGCGCGTCGTCCAGAAGATCAGGAACTCTAGAAGAATTCAGATTTTTAACACGAGAGTAAACGTAAAAAGAAGGTTTTACAAGACTCACGTTAACAATATTGCAGCAGTACGCACACAATCGAAGCGCAGTAAGGATGGCTAGTGTAACTAGCAAGAATACCACGAAAGCAAGAAAAAGAAGTACGCTATTAACTATTAACGTACCTGTCTCTTCCGAAACGAATGAGTACTGTATCTATGTGTGCGCTACCATCGTTCCTTCTGAGTCT
+
<99A@AACDABCCCCBBBCCB9;6=8ABC?BC;:;@5;5;AABBBC?BC@C@B@@=====,??BBBBBCCBBBB=@?;;;;;*;A=A5;;;6;BBAF;;;CCCBB@CACB@C;;7<@CBCCBBCCCCCBB@@<@AA@=?:::@@@>9@<?;;7<CCCDDCB@BBBBBC@CC?CCC?BBBBB=???=AAAAA3AA=ADCBBB>>>0718=@@=A>A>BBBABCAA@@B?C?BBB>C@@=@@?BBBCCBBBBCBBBBBCBBBBBBBC?A>>>B<@5:7:<@@@@?@
@ATNG8:04998:02320
GATGGTAGCACACGAGATCTCATCGTACTCATTCGTTTCGGAAGAGACAGGTACGTTAATAGTTAATAGCGTACTTCTTTTTCTTGCTTTCGTGGTATTCTTGCTAGTTACACTAGCCATCCTTACTGCGCTTCGATTGTGTGCGTACTGCTGCAATATTGTTAACGTGAGTCTTGTAAAACCTTCTTTTTACGTTTACTCTCGTGTTAAAAATCTGAATTCTTCTAGAGTTCCTTATCTTCTGGGTCTACGCTCGTCGCGCTACCATCGTTCCTTCTGAGTCT
+
AADC@BBCCDB@@BBCCDCCECFCCBBBABBC?BCCC>CE@C?CDDBBBC@CCBCC?B?BBBCAE9@ACCCCBBCA?????.?B?BBBB>BCBA?BAA;?A5979DBB?BBCBBBBB>BBB?A;AA?>?@AA;@>>=7;;<;<;>?A??@@??@@:>>>=AA<A;>>>>>A>==:;;;AA6B=B<?=<<;+;:333)--3---=:;>9====.<@@@A<A<@@<?>>?===<@<@=@@@>:>889-8>=>?????A@@@===@@@<=====8=;?<@@@@??@@
@ATNG8:04999:02358
GATGGTAGAGTATCATGTGTATCTCCAGAAGATCAGGAACTCTAGAAGAATTCAGATTTTTAACACGAGAGTTAAACGTAAAAAGAAGGTTTTACAAGTACTCTACGTTAACAATATTGCAGCAGTACGCACACAATCGAAGCGCAGTAAGGATGGCTAGTGTAACTAGCAAGAATACCACGAAAGCAAGAAAAAGAAGTACGCTATTAACTATTAACGTACCTGTCTCTTCCGAAACGATGAGTACGTGTGACGTACGTGAGCTACCATCGTTCCTTCTGAGTCT
+
:5<A7555><:::;;665<9;669B?BBC?9;;@@@@D?BBB::6C?CC>B>A@?=>???,@;=>;:::9/0)//)/77<<<<+<<6;.///&///)///77///944.4.435:99044=;==665>>@=@@;?:>>AA=?@954:98374://)/7777/558=556C@=A@000?;@=;>?8=@;6:9999'//(/666;;88;8=37775/5-56:@<8<::00/727)/94,4444:<<<<:5449:559BB@@@A::983<8<999?=@=A<ABBBBBCC
@ATNG8:05000:02357
GATGGTAGAGAGACTGTAGCGCACCCAGAAGATCAGGAACTCTAGAAGAATTCAGATTTTTAACACGAGAGTAAACGTAAAAAGAAGGTTTTACAAGACTCACGTTAACAATATTGCAGCAGTACGCACACAATCGAAGCGCAGTAAGGATGGCTAGTGTAACTAGCAAGAATACCACGAAAGCAAGAAAAAGAAGTACGCTATTAACTATTAACGTACCTGTCTCTTCCGAAACGAATGAGTACGTGTGCGACGTGTCTCCTACCATCGTTCCTTCTGAGTCT
+
@??B?BCCDBCBDDBBBFDFCB@@D>DDD?CBCBBC@C@CCBBABA?BD?B?@CCCCACC2C?BBBBBBBBBBC>BBBCDCC2CF@C8;:;7;DD@BBBCCCCBB?C@CC@CBC>AAA;;;ACCCCCCECCB>AD::7;@@CCCCC=B@CCC?ABCCCBBB@BBBDCC?CC@BBB=@@???289@<@ABBB3BB?B@??CCCDD;A<@@@@<@<@:@@B?BBAAAAB<?=@AC>CCC?BBBDCCBBBB9:99C@A@@AB7:4:7605:<:B<?=?@CCDGC?@?
@ATNG8:05001:02344
GATGGTAGGTGCACATGAGTGTATCCAGAAGATCAGGAACTCTAGAAGAATTCAGATTTTTAACACGAGAGTAAACGTAAAAAGAAGGTTTTACAAGACTCACGTTAACAATATTGCAGCAGTACGCACACATTCGAAGCGCAGTAAGGATGGCTAGTGTAACTAGCAAGAATACCACGAAAGCAAGAAAAAGAAGTACGCTATTAACTATTAACGTACCTGTCTCTTCCGAAACGAATGAGTACAGAGAGTACTATATGTCTACCATCGTTCCTTCTGAGTCT
+
;56@:?CD@CA@ACCBCCCABACBB?BBB?BAAA:98;@CCBBBBB@BC@CABCBBCCCC5C@BBBBCCCFFDD>CCCFFFF5BB@C@CDD;BBC@CCB@@@@@@?A?BB?BBC?BBBBBBBBCCCCC9:9BB=@AA=@@@@@A@@=B?B@@>@CCCCBCC@CAA@BB>BB@CBB>@@>><3???<@BCDD3BB@BBBBBBBBB?B?BB@@=?<>>CCE@C9;;;BB>B?BDD=BBB@ACCBBBBBBBBBBBBBBB@@ABBBBA@<ABCCC?B?B?CB?>>>>A
@ATNG8:05004:02333
GATGGTAGCACGAGTCACTCATATCCAGAAGATCAGGAACTCTAGAAGAATTCAGATTTTTAACACGAGAGTAAACGTAAAAAGAAGGTTTTACAAGACTCACGTTAACAATATTGCAGCAGTACGCACACAATCGAAGCGCAGTAAGGATGGCTAGTGTAACTAGCAAGAATACCACGAAAGCAAGAAAAAGAAGTACGCTATTAACTATTAACGTACCTGTCTCTTCCGAAACGAATGAGTACCTCTCAGACGCTCGTCCTACCATCGTTCCTTCTGAGTCT
+
ACBC@CCCCBCCBCBCCECCB@@AC;CDC@DDBB;:9<?BBCCCCDAFL@A?ABBCDCDC3C@B??@BBBCCHD>CCCCDDD5DD@C?BBB;BCK@EDECCCCBC@D@AA?BCC?BBBAABCCDBBBCBBBB?BB@@>ACCB@@@B?C@GBC@BCCCBBBC@CBAAAD@BB??>>;>>?AA8?<=9::999.9D?C???BDB??:=:=>>>6;6;?BDD@DCBBBAC=@>?AA<BCC@BBBBBBB?BCCCBBBBBBBBB??<@@C==:;;?<??C?CBGBBBBB
@ATNG8:05004:02348
GATGGTAGGCGTGTGAGAGTCTGCCCAGAAGATCAGGAACTCTAGAAGAATTCAGATTTTTAACACGAGAGTAAACGTAAAAAGAAGGTTTTACAAGACTCACGTTAACAATATTGCAGCAGTACGCACACAATCGAAGCGCAGTAAGGATGGCTAGTGTAACTAGCAAGAATACCCGAAAGCAAGAAAAAGAAGTACGCTATTAACTATTAACGTACCTGTCTCTTCCGAAACGAATGAGTACGATGAGATCTCGTGTGCTACCATCGTTCCTTCTGAGTCT
+
@<@A?BCD<ABB;;6CECGCCBBBC=CCC@ABACBB>B>BBCCDDCAAA>@?A@@@AAAB2B@BBBBBBCCCCC?BB@@?@?2?B>B?BBB:AAA>??BBBBC?@>@?A>:;:;5;:;;>;;;F>>>B888@<A@@@>;:;A>===8<7==@=@ABBBCCB@C@>9;;500*0>@@8@BB<??=;99999(9:1:;;;>A@@@=C=C;;;;?:>>>?A=A???@@@=A=AAA:====AAAA????@?@>>>@A???>=666://(/9@<;9;@C@CBBCCCCB
@ATNG8:05010:02321
GATGGTAGAGAGAGCTCTCTCATCGTACTCATTCGTTTCGGAAGAGACAGGTACGTTAATAGTTAATAGCGTACTTCTTTTTCTTGCTTTCGTGGTATTCTTGCTAGTTACACTAGCCATCCTTACTGCGCTTCGATTGTGTGCGTACTGCTGCAATATTGTTAACGTGAGTCTTGTAAAACCTTCTTTTTACGTTTACTCTCGTGTTAAAAATCTGAATTCTTCTAGAGTTCCTGATCTTCTGGTATACACACTCGCTCGCTACCATCGTTCCTTCTGAGTCT
+
>:@A7;;ECCCCBBCBBCCCCICCCA<ACD;<;=CCC?CDAC@BBBBBDD?AA@;;699BC>C?C?BBCCDCCBB?BBBCB1BB?BBBB>BCBB?BBB?AB7:9ABCC>ABBABBBC>>=@:=:>@BAA@@@:>>AA587@=:;;>>==@A===A:===<?@<@<AAA@A????:=;;;;1;:@:;;;;:*:><==1;:=>>>?>>>8====.<:;:C:>:=C=BC???@@=A;@@AB@?<?@@;::;===@A>>>>>AAAAA>=6666:=7=7=7@@@<<<@A
@ATNG8:05010:02328
GATGGTAGCGCATATCAGCGCAGCCCAGAAGATCAGGAACTCTAGAAGAATTCAGATTTTTAACACGAGAGTAAACGTAAAAAGAAGGTTTTACAAGACTCACGTTAACAATATTGCAGCAGTACGCACACAATCGAAGCGCAGTAAGGATGGCTAGTGTAACTAGCAAGAATACCACGAAAGCAAGAAAGAGAAGTACGCTATTAACTATTAACGTACCTGTCTCTTCCGAAACGAATGAGTACGATGAGAGAGCTCTCTCTACCATCGTTCCTTCTGAGTCT
+
CCCB@B;9;ACBBBBCCCCABBCDD>DCC?CCCC@@?@@BBBAADC?BB@C@AAAADDDD0C?CBBBCCCCCCC=CA>>>>>0>A=A:@@@;ADFACBCCCECBB?B@CB@BBB@CCABBCCBBBCBBBCCC@CCCC@CCBBCBBB?D@EAA>BCCCCCCC@CBBBBB?@@<ABC<???><6=9929>@9AAAA@BBBBCBCBCADBFCCD@B@BBBCC@CCDCCBB?B?CBB=B@@>@BDCBBBBBBBBBBABBBBCBBBA@@A?B@BBC@B@B?BBBBBBBB
@ATNG8:05011:02361
GATGGTAGTGTCAGTGCGCGTCGTCCAGAAGATCAGGAACTCTAGAAGAATTCAGATTTTTAACACGAGAGTAAACGTAAAAAGAAGGTTTTACAAGACTCACGTTAACAATATTGCAGCAGTACGCACACAATCGAAGCGCAGTAAGGATGGCTAGTGTAACTAGCAAGAATACCACGAAAGCAAGAAAAAGAAGTACGCTATTAACTATTAACGTACCTGTCTCTTCCGAAACGAATGAGTACTGTATCTATGTGTGCGCTACCATCGTTCCTTCTGAGTCT
+
?:?B@B=BBBCBBBBBBBDFBBBAA@DCB@CCCBBB?B>BBBDDBB?AC?A?ACCCABBB2A?CCAAACDCFEH>99;BCCC5CL@C@CBB<BCD@CCCCDCBBB>A>AA>A@@=@CCABBBBCCCCCBBBB@CBBB?ACCCBBAB>C@C@@>@D@@@BAA?ACCBBB>?>9?@@<??BAA;??>9=>==?.?D?BBBBBBEAA:=:>E??<?<@@DEC@BA@@B;:8;@BBF>DAA>::9BB???BBBBBB9::BBCBBBABCC?A???@=B5:388>>A@AA
@ATNG8:05012:02339
GATGGTAGGCGACATACATACGCGCCAAAGATCAGGAACGTCTAGAAGAATTCAGATTTTTAACACGAGAGTAAACTGTTAAAAAGATGGTTTTACAAGGACTTCACGTTTAACAATATTGCAGCAGTACGCACACAATCGAAGCGCAGTAAGGATGGCTAGTGTAACTAGCAAGAATACCAACGAAATGCAAGAAAAAGAAGTTACGCATATTAACTATTAACTGTACCTGTCTTCTTCCGAAACGAATGAGTACCTCTCAGACGCTCGTCCTACCATCGTTCCTTCTGAGTCT
+
=B@@<@>@9<44:9556><<>@>==.95)555/7;272///9///949:7:599///::9':2///:888444;0833/)////$///76;;;/99:0404;;6:86588(-(--35--*-6;<>;;;;;55566669=>==:=;;:666<7<5;99.5544:5998<<<<<>6<9*008)/*//<>3<<<>;;;;;;'79288488<9:://)/48//..3.5555994733--(--26,233-5895888222828:777555:7//...(..-,2-..3.305.55552226
@ATNG8:05012:02349
GATGGTAGTACATGATAGACGACACCAGAAGATCAGGAACTCTAGAAGAATTCAGATTTTTAACACGAGAGTAAACGTAAAAAGAAGGTTTTACAAGACTCACGTTAACAATATTGCAGCAGTACGCACACAATCGAAGCGCAGTAAGGATGGCTAGTGTAACTAGCAAGAATACCACGAAAGCAAGAAAAAGAAGTACGCTATTAACTATTAACGTACCTGTCTCTTCCGAAACGAATGAGTACTCGTCTCACTCTCGCCTACCATCGTTCCTTCTGAGTCT
+
;9:D><;B?BCD;:<CCBA@000@@=ABC@BBBC@A=A@BBBCCCC?CC?A>?BEECDDC2D?CABCCCCCCBK>CBBAAAA2AC?B>BBB<BCCAC;;;EDDDB?C@CB?CCC@BBBCCCCCCCCCCCBCDAD9:9>BBABCCCC?C@B::8:CBBBBBB?CCCCBA@@@=@BB;??=<=69:9899989'9>9=?>>ABBBB?B?BAAA?B>AACDKACCBBBGD@C@DED>BAA>@BBBCCCFCCBBBBBBBCCBBB?CCC@AAAAC@C@C@CCCCCAAB
@ATNG8:05012:02364
GATTAGTACATGATAGACGACACCAGAAGATCAGGAACTCTAGAAGAATTCAGATTTTTAACACGAGAGTAAACGTAAAAAGAAGGTTTTACAAGACTCACGTTAACAATATTGCAGCAGTACGCACACAATCGAAGCGCAGTAAGGATGGCTATTGTAACTAGCAAGAATACCACGAAAGCAAGAAAAAGAAGTACGCTATTAACTATTAACGTACCTGTCTCTTCCGAAACGAATGAGTACCTCTCAGACGCTCGTCCTACCATCGTTCCTTCTGAGTCT
+
@AB@BAECCCBCBB@@@C@@@CC@CCC@CCCCED@C@CBBBBCC@BC?B@BBB@@@@@0@?DBBCCCBBBBA;@A>??@@1@D?D6;:;7;DGADCBBBCFCC@C@BB?BDD@CCCAAACCCDCCABACD@CCCC?BBCCCBCC?A@BBB@BDDD?BAC?BBBBBB?BC?BBB>AABBC=>==988888(9A=BBBBABBB==@:@=@@,000<@@A@;;;BBBB>A?ADD>BAA?ABBBBCC@AAABBCEA@@BBBCC?BBB?A@AAC@C@B@ABCCBA??
@ATNG8:05018:02337
GATGGTAGGTGCACATGAGTGTATCCAGAAGATCAGGAACTCTAGAAGAATTCAGATTTTTAACACGAGAGTAAACGTAAAAAGAAGGTTTTACAAGACTCACGTTAACAATATTGCAGCAGTACGCACACAATCGAAGCGCAGTAAGGATGGCTAGTGTAACTAGCAAGAATACCACGAAAGCAAGAAAAAGAAGTACGCTATTAACTATTAACGTACCTGTCTCTTCCGAAACGAATGAGTACTGCGTCTCACTCTCGCCTACCATCGTTCCTTCTGAGTCT
+
6A>>@CCC@AA@ADBBBCCCCBBED@CCD@CBAA??<@@BCBCCBA=AB6;8<CC@ABBB2B@C@ABBCCICDC=;;;AAAA.:;>B5;;;4;DD@CBBBCCBBB?BAAA?BA@>ACBBBCCCCCCDECCCD@CC@@?@DDFBBBC?C?B@@<@@ACBBBB@CCCAAA>::6:AA;??@@@8?=@;:::::(:B;?:9:AAA?;8;::><=*/*/9AAA<BBBBABC>A>;;;0<<<5;@@AABC?@??AAD;;:BCBECD@BCC@DCCCD@C@C@CCCBB@@@
@ATNG8:05026:02365
GATGGTAGCTCGCTGATGATATCTCCAGAAGATCAGGAACTCTAGAAGAATTCAGATTTTTAACACGAGAGTAAACGTAAAAAGAAGGTTTTACAAGACTCACGTTAACAATATTGCAGCAGTACGCACACAATGCGAAGCGCAGTAAGGATGGCTAGTGTAACTAGCAAGAATACCACGAAAGCAGAAAAAGAAGTACGCTATTAACTATTAACGTACCTGTCTCTTCCGAAACGAATGAGTACTACTCTCAGAGACACACTAATCGTTCCTTCTGAGTCT
+
444:.4=955;=<566<<<=>>6669=AA<A<<<00)/5;::B=;:5:;0405<B<====+<=>73433>::99/8349999$9@=B5;;:&5:<59966=<<9@6;2:B:>@A7::AABCCDCCCCBBA;;5;;;:924:4445545<4555.55544::9.55555=8=:677;)/////(//38889:+:=6:::444:=:;>,0/8505.35;55.499;<44.43444(488.34<9:993334488888899::9=88288<@49458;;;<<@99
@ATNG8:05027:02329
GATGGTAGAGTATCATGTGTATCTCCAGAAGATCAGGAACTCTAGAAGAATTCAGATTTTTAACACGAGAGTAAACGTAAAAAGAAGGTTTTACAAGACTCACGTTAACAATATTGCAGCAGTACGCACACAATCGAAGCGCAGTAAGGATGGCTAGTGTAACTAGCAAGAATACCACGAAAGCAAGAAAAAGAAGTACGCTATTAACTATTAACGTACCTGTCTCTTCCGAAACGAATGAGTACGAGAGAGCACACGTGTCTACCATCGTTCCTTCTGAGTCT
+
444>;CCCCBADCCC@BBHCBBBBD?BBC@CCCC@@<@?CCDCCBB?BD?C?CCCCCCCC5C@CCCCCCECCCC?CCBBBBB1BC@CADED;BBB@CBBBBBC@@<@?BB?BAA>ABBCBCBBCCECCCCCB@CCCC?CBBBCBCC@C@CBB?BBCCCCCC?BABAAB>BB>BBB<><>>>6>>>=@DDCC2CC?B999BCCAB<?>@CCB<?;@@CIGACBAAC@@>A@CCE?CBB?BAAADBBBA@@@?@@@BBBCCCBAAAB?CBBBB@B?B@BCBBBAAA
@ATNG8:05028:02356
GATGGTAGAGTACAGTGTAGTAGACCAGAAGATCAGGAACTCTAGAAGAATTCAGATTTTTAACACGAGAGTAAACGTAAAAAGAAGGTTTTACAAGACTCACGTTAACAATATTGCAGCAGTACGCACACAATCGAAGCGCAGTAAGGATGGCTAGTGTAACTAGCAAGAATACCACGAAAGCAAGAAAAAGAAGTACGCTATTAACTATTAACGTACCTGTCTCTTCCGAAACGAATGAGTACACACTCTCATATGACACTACCATCGTTCCTTCTGAGTCT
+
::?A>;;BBBBBB@@;ABBCCCCCC?CAA=A@B@@@=A=AACCDCC@BB?B?:9;BCCCC3C?A@>877A=<;=3;8>@AAA0AA>A?CCC;CDDAECBCCCDCC@DAFB?BBB@BCCCCBBCCCCCCCBBA?A@;;7<ACCCCBC@C@C;;8<GC;;;BB@CAAACE>AA?CCC<>?A@@9?><8==???1?C?BBB???=>97=7;://*/666>>@<@AAABBB?B?AAB@BCC@BBAAABBDDBECBBABACBAAAAAA??8?<<>@;?=B:>?BAB@BB
@ATNG8:05031:02361
GATTAGTATAGAGCTCTACATAGTACTCATTCGTTTCGGAAGAGACAGGTACGTTAATAGTTAATAGCGTACTTCTTTTTCTTGCTTTCGTGGTATTCTTGCTAGTTACACTAGCCATCCTTACTGCGCTTCGATTGTGTGCGTACTGCTGCAATATTGTTAACGTGAGTCTTGTAAAACCTTCTTTTTACGTTTACTCTCGTGTTAAAATCTTGAATTCTTCTAGAGTTCCTGATCTTTCTGGGTCTACGCTCGTCGCGCTACCATCGTTCCTTCTGAGTCT
+
5567;;BBAB>;;<@DC>>>@CDAABHKDE>@ACC>BC@C?BBCBBAB?A@@??=@5:8??>A9<<<BB><;B=@>>=C+B@;?999(778==@A@:@@,000<88<==8=?99;487:7<.25577775/5555+//:::::<<:::<99::395749715/56>>99:;=475599+6(.(.....$.3388-5588888555+...&...(.72729:4:;;93..)..3559555'2666.532----777;<;;;888959;;;9060616;<===@@
@ATNG8:05034:02367
GATGGTAGTATATCGCGTCGCTATCCAGAAGATCAGGAACTCTAGAAGAATTCAGATTTTTAACACGAGAGTAAACGTAAAAAGAAGGTTTTACAAGACTCACGTTAACAATATTGCAGCAGTACGCACACAATCGAAGCGCAGTAAGGATGGCTAGTGTAACTAGCAAGAATACCACGAAAGCAAGAAAAAGAAGTACGCTATTAACTATTAACGTACCTGTCTCTTCCGAAACGAATGAGTACACATCGTCGTGTCGTGCTACCATCGTTCCTTCTGAGTCT
+
@?@B@DBCCBBBBCCCCCCCCCCBE@CBB?BDDDCC?C?BCDCCCC?CC?C@B@AACDDC2C?CCAABBCCAAB<A@@BCDC5GD@C?CCC;CCFADBBBCCDDC?C?CD?BAB?CCCBBBCCCCCCDBBBC?CCCC<@@DCBBBB>B?BAA?ACBCCCCC@CAABBA?AA?BBB>AABBA<B??>?CDDD2DC?B989CDC>>;>=@?@@;>;>?BBB@BCCBBCB=A?ACA=C??=?BBBBBBBCCCCCCCCCCDBBAAAA@C@B?@@B?B?B?BCCBBBAA
@ATNG8:05037:02333
GATGGTAGTGTCATATGAGAGTGTGTACTCATTCGTTTCGGAAGAGACAGGTACGTTAATAGTTAATAGCGTACTTCTTTTTCTTGCTTTCGTTGTATTCTTGCTAGTTACACTAGCCATCCTTACTGCGCTTCGATTGTGTGCGTACTGCTGCAATATTGTTAACGTGAGTCTTGTAAAACCTTCTTTTACGTTTACTCTCGTGTTAAAAATCTGAATTCTTCTAGAGTTCCTGATCTTCTGGACAGAGTGTGCAGATACTAACATCGTTCCTTCTGAGTCT
+
BBBC<CCCBBBBDDBBCBBBCDDCBBCCCAAA?BCCC>BB?C?CCCCDCC@IDBBB@B@CB@??AACCCCC;:;D@BBBAA0;;79@@B=BBE@CCCC@CC9;;DCCE?CCCCCCCC@CCD@C@DBCCBB@A:?@?@<@BBBCCCCCCCCCCBAA?CCCABB?B?BBBBBBCBB=AAB@A6A;?:::9:*<DABA<@@CBCCBBAB5;;;;*;AABA@AAGGABBCBBBC@B@CDCCDC@BBA?BBBBBCBBBAAABCA@@CC@BCCCBC@CBD@CCCCCBBB
@ATNG8:05038:02345
GATGGTAGTACATGATAGACGACACCAGAAGATCAGGAACTCTAGAAGAATTCAGATTTTTAACACGAGAGTAAACGTAAAAAGAAGGTTTTACAAGACTCACGTTAACAATATTGCAGCAGTACGCACACAATCGAAGCGCAGTAAGGATGGCTAGTGTAACTAGCAAGAATACCACGAAAGCAAGAAAAAGAAGTACGCTATTAACTATTAACGTACCTGTCTCTTCCGAAACGAATGAGTACCTCTCAGACGCTCGTCCTACCATCGTTCCTTCTGAGTCT
+
ABBC@:9;CCEDBBABBCCC@A@BB@CDC@CCCAAB?A?ACBCBBB?::5;?==9>>@@@0@@AABCCJDECCC=A:;;;;;*;A<@@CBB:BFD@CBCCCCCCB?C?CC@CCC?@@@CCBBBBBCCCBBCCACCBB?BBBBCBBB@C@CCC?CCDCCCBA?BBBBCC@BB?A@@>@@BA?9@8828A?AA3AC?C>??BBBBB?B?BABB>A>BBCCDACCBCBBB=@>ABC=B;;9;@@CCCC?AAABDCBAAACCDCC?BBB?B>??D@D?B?CDDCCBBC
@ATNG8:05038:02355
GATGGTAGCTCTGCTCTGACTCTCGTACTCATTCGTTTCGGAAGAGACAGGTACGTTAATAGTTAATAGCGTACTTCTTTTTCTTGCTTTCGTGGTATTCTTGCTAGTTACACTAGCCATCCTTACTGCGCTTCGATTGTGTGCGTACTGCTGCAATATTGTTAACGTGAGTCTTGTAAAACCTTCTTTTTACGTTTACTCTCGTGTTAAAAATCTGAATTCTTCTAGAGTTCCTGATCTTCTGGGTGCGCTACAGTCTCTCTACCATCGTTCCTTCTGAGTCT
+
88;>;>BCB<==:;9BAACCCCCCCBB@@@@@=@BBB=CB?B?9:;CCBB>ABB;;76=AA@A4;7:BA@BBBA@;;;;;;*5939:<<4<<6616<@9?@=@A@BAB?CAAAA@@B9;;B?B@CC;=;BBC?CCCC?BABBBBBBBCBBBCCCC@DDC@CC?C@@@ACBBBCC?ABBB@9B>B?BBBBB2BBBCD>D=;;DAA<;;;@@@@,;;;;;=@;@B5;;;;;CD@D@CCDEBB>A@AA8@B;;;@@@@CCBB;=;CCC:;;@CCAF@D@EDFCBA00
@ATNG8:05043:02347
GATGGTAGTGTGTCTCTGAGAGTAGTACTCATTCGTTTCGGAAGAGACAGGTACGTTAATAGTTAATAGCGTAACTTCTTTTTCTTGCTTTCGTGGTATTCTTGCTAGTTACACTAGCCATCCTTACTGCGCTTCGATTGTGTGCGTACTGCTGCAATATTGTTAACGTGAGTCTTGTAAAACCTTCTTTTTACGTTTACTCTCGTGTTAAAAATCTGAATTCTTCTAGAGTTCCTGATCTTCTGGATAGCGACGCGATATACTACCATCGTTCCTTCTGAGTCT
+
/77:7<?@@@@@==B:;9;>B@@=@695:://)/6:617A=A>?@?BBB@?@B@00,04>>7>7@=@@ABC;;70A900000$//)/77;.995505<@=@@869;;=@=@ABBBBBDFDBC?C=BA<:;??A9@@@@=BAA@B@@ABBAAAAA;;5;;:;>?:@4::?@A?@>>9=====*929;99999(959?D49999>??99:.5555$59956169<;8999=>>@<A>BBCBAA<?;;6;;A@;;;BBB;;;CA@@CBB?BAB@@=@?B>BBCCCB@A
@ATNG8:05045:02343
GATGGTAGTGATACAGATCAGACACCAGAAGATCAGGAACTCTAGAAGAATTCAGATTTTTAACACGAGAGTAAACGTAAAAAGAAGGTTTTACAAGACTCACGTTAACAATATTGCAGCAGTACGCACACAATCGAAGCGCTGTAAGGATGGCTAGTGTAACTAGCAAGAATACCACGAAAGCAAGAAAAAGAAGTACGCTATTAACTATTAACGTACCTGTCTCTTCCGAAACGAATGAGTACCTCTCAGACGCTCGTCCTACCATCGTTCCTTCTGAGTCT
+
889>9=BCCBCCBAAABCCCCCCDD?B@@=@AA@?@?@@CCBAABBABB>A?BA?@BCCC3A?BBBBBBBBAAA<AABBBBB5BB?C@DDD:CCD@BBCBCCCCC@C@BB@CCC?CBBBBCCDDDAAACBCB@CCBB@BBBBBBBC@C@CBB>BBBCCBBC@CCCCAA?BB@AAA>@@@@@:@@@:????=2@??B989BBBCC?C?AA==7;5;>C;;:;BBBCCC@B>??D>BBA?ACAAACC?CAACCCCCBBABBBC?AAA<>>>?C@C?C?AADCCC??
@ATNG8:05046:02360
GATGGTAGAGTATCATGTGTATCTCCAGAAGATCAGGAACTCTAGAAGAATTCAGATTTTAACACGAGAGTAAACGTAAAAAGAAGGTTTTACAAGACTCACGTTAACAATATTGCAGCAGTACGCACACAATCGAAGCGCAGTAAGGATGGCTAGTGTAACTAGCAAGAATACCACGAAAGCAAGAAAAAGAAGTACGCTATTAACTATTAACGTACCTGTCTCTTCCGAAACGAATGAGTACATAGATATACGTATAGCTACCATCGTTCCTTCTGAGTCT
+
----(--/777D@<6966>;9;=9:69;;9>>>AAA>A>@@@CBBC@AB8;4;B<;:99&5.55<<<<<9:9@8@A@<@<@+@@=B4955&5::595549<<59055::7??:6:=?8<;=;<700/<///8CCBC@CBBBCBBA?D@CAA?@DBB;<<C@CCC@@?@BB@?@@?AB999,99:39?>?A1AA>774=:??BB?B?AA@>4:4:7<:>499;555=8=5:990944.9999977;977;88888:?A774>9=<07788<8>8>;>=??0000
@ATNG8:04998:02376
GATGGTAGCGCGACGAGCGTAGACCCAGAAGATCAGGAACTCTAGAAGAATTCAGATTTTTAACACGAGAGTAAACGTAAAAAGAAGGTTTTACAAGACTCACGTTAACAATATTGCAGCAGTACGCACACAATCGAAGCGCAGTAAGGATGGCTAGTGTAACTAGCAAGAATACCACGAAAGCAAGAAAAAGAAGTACGCTATTAACTATTAACGTACCTGTCTCTTCCGAAACGAATGAGTACCTCTCAGACGCTCGTCCTACCATCGTTCCTTCTGAGTCT
+
?A=DACCBBBAA@CCBAABCCDDCD=BCC@BBBAB@<@>BCCBBBCABB?B?BBAAAFFE2A>???BBCC???@8>9;:999$9<;;7<<<0<BA7@A9:9==>@=?:A@=B@@<?AAACCCCCCABAABAB@BBBB@CBDDCBBD?D?BBC?BBBBBBBB@BBBCCC@BC?CBB?AA@DE=@?>:9999:(9?;::9?BC@??=D;??@A=A=;;ABA>ACC@?@B?C?BBB=BDB=?>D??>C?BBCCBBBB???BA==:=>>;@;;;D?C?B@CEDBB@@@
@ATNG8:05002:02399
GATGAGAGACTGTAGCGCACCCAGAAGATCAGGAACTCTAGAAGAATTCAGATTTTTAACACGAGAGTAAACGTAAAAAGAAGGTTTTACAAGACTCACGTTAACAATATTGCAGCAGTACGCACACAATCGAAGCGCAGTAAGGATGGCTAGTGTAACTAGCAAGAATACCACGAAAGCAAGAAAAAGAAGTACGCTATTAACTATTAACGTACCTGTCTCTTCCGAAACGAATGAGTACTGCGTCTCACTCTCGCCTACCATCGTTCCTTCTGAGTCT
+
@ABBBBDCCCCCCCBBCDCCC=CCCADCBBBB?B?CCDCACA>A??A?ABBBBCCB1B>BBBBAACDBBB=A?<==<<,<>9?8>>?5?AB?BB@@BA?><<@=??;:::<@@@A@@@@@A@@>?>=@;@>>><;;=BBA>>;>=A>=9=AAA>==C;A?==@B>BA;@@B>AA566(8::4;>???/??<>A@@@B::;;>:>@>?<@=??===<@BBA???;?<AAA9@BB?BBCB>>>:::@@??@@@@@AA?A9>>A;A<<<A;A;A;AA>>=@<<
@ATNG8:05003:02410
GATGGTAGCGCATATCAGCGCAGCCCAGAAGATCAGGAACTCTAGAAGAATTCAGATTTTTAACACGAGAGTAAACGTAAAAAGAAGGTTTTACAAGACTCACGTTAACAATATTGCAGCAGTACGCACACAATCGAAGCGCAGTAAGGATGCTAGTGTAACTAGCAAGAATACCACGAAAGCAAGAAAAAGAAGTACGCTATTAACTATTAACGTACCTGTCTCTTCCGAAACGAATGAGTACAGAGAGTACGATATGTCTACCATCGTTCCTTCTGAGTCT
+
54;=7<;;;BDBBBDCBBAAAB;;;)9558>;;?<@:><@??=:::7;>9<8::;;;?>>+B<@@=9:9665<>05544444$45.56=??2==>8<<@BBBBAC=A9<;?B@@?@DCCCCABACBBBBBCC@C<;;>@@@ADEBB?@<>00/?/00?BB?BBBBCC?CB@BAA=@@===69:929<<<<,;<6777:A<8=??B???@C?C?@;BBB>A@>>@=@9=4999,498.95<9:>A?BA@>>?@@?99:@@??>>B=@@@@@=B?A<?;;;666=
@ATNG8:05007:02397
GATGGTAGTATATCGCGTCGCTATCCAGAAGATAGGAACTCTAGAAGAATTCAGATTTTTAACACGAGAGTAAACGTAAAAAGAAGGTTTTACAGGACTCACGTTAACAATATTGCAGCAGTACGCACACAATCGAAGCGTAGTAAGGATGGCTAGTGTAACTAGCAAGAATACCACGAAAGCAAGAAAAAGAAGTACGACTATTAACTATTAACGTACCTGTCTCTTCCGAAACGAATGAGTACTGTATCTATGTGTGCGCTACCATCGTTCCTTCTGAGTCT
+
BBBC?CCBCBBADCCCAAACCDCCC@CCD@BBBCC@C>ABCCCCC@CCAD@CCCCCCCC5C?CDCCCCCCCCB<@A97787)7@;@199:&8ABD@AAABFBBB?A?CC@CBB<A@BBB???>>>>@???A;=>>F688;AAAAA=A;?>>:>@@@@A>>:>AACAA=AA?CBC?BB@@?8AAA?BEDDF2?@;@C@@@@>@>>9>9>?>>:?=>>>??=BB@@@@@<A<??=8<>>9>@@B???@@@@@@@=>ABBBBAB=BAA=A@@>>;><A<ABB@@>;;
@ATNG8:05009:02387
GATGGTAGAGTATCATGTGTATCTCCAGAAGATCAGGAACTCTAGAAGAATTCAGATTTTTAACACGAGAGTAAACGTAAAAAGAAGGTTTTACAAGACTCACGTTAACAATATTGCAGCAGTACGCACACAATCGAAGCGCAGTAAGGATGGCTAGTGTAACTAGCAAGAATACCACGAAAGCAAGAAGAAGAAGTACGCTATTAACTATTAACGTACCTGTCTCTTCCGAAACGAATGAGTACACACTCTCATATGACACTACCATCGTTCCTTCTGAGTCT
+
>:9B@CBBBCCBAAABBCIHCCCBB@BDGACDCCBB?B@BBDCCCD@AB?B@CCCCBBBB3C@BCCCCCCCCCF?CCBBAAA0BB>B?BBB9BBB:;;CCCCCBB;@=@A??AB?BBBBBBBBCCCCCBCCCABCBE@CABAACCC>B>BBB@BBDDBBBD?BBBBBA?BB>A@A?B@AA>9@8848@?BB?CC?CCBB??ACC@C@BCCC@C@CCDCC@BBBBBBB@C@CCD>CCD?BCCBBBBBBBBBBBBBCCBCCCBCBCC>A@@@B=@=A@CDDEDCBB
@ATNG8:05013:02380
GATTAGCTCACGTACGTCACACGTACTCATTCGTTTCGGAAGAGACAGGTACGTTAATAGTTAATAGCGTACTTCTTTTTCTTGCTTTCGTGGTATTCTTGCTAGTTACACTAGCCATCCTTACTGCGCTTTGATTGTGTGCGTACTGCTGCAATATTGTTAACGTGAGTCTTGTAAAACCTTCTTTTTACGTTTACTCTCGTGTTAAAAATCTGAATTCTTCTAGAGTTCCTGATCTTCTGGGATGTGTGCGCAGTGCCTACCATCGTTCCTTCTGAGTCT
+
@:?=@@>@<@:>;<9;@B;;9BAAABCBBC?B<::8<C?C@;;=DCCC@CB@@@=@?BCDC@D@CBBBB?>?C=??C@@.@@279@A:@BBD?CC@=@@000;>==:@BCBBBBB@BAB?B??@B@@?>?@:@@D7::>>::;???AAA;<:@<=>>=AA8=9===>?????;<;=;>2=9>677888(7;///)/68///=98:-6665$266697;:<>;AABA>>>:>;??A>==866==6=///97-//===:==:>=?;>>>?B=A<A:>>?@??AA
@ATNG8:05014:02394
GATGGTAGCTATACGTATATCTATGTACTCATTCGTTTCGGAAGAGACAGGTACGTTAATAGTTAATAGCGTACTTCTTTTTCTTGCTTTCGTGGTATTCTTGCTAGTTACACTAGCCATCCTTACTGCGCTTCGATTGTGTGCGTACTGCTGCAATATTGTTAACGTGAGTCTTGTAAAACCTTCTTTTTCGTTTACTCTCGTGTTAAAAATCTTGAATTCTTCTAGAGTTCCTGATCTTCTGGGATGTGTGCGCAGTGCCTACCATCGTTCCTTCTGAGTCT
+
8::E@BBCCC;;;@?;>CCCCCCBBBCCBBBC>BBCC?CB@BACDBBBCB=@A@A@?A7;:AB?B@BBBCBBBBD?BBCBC3BB?B>?<1<ABB@AAB@ED<?>?BBB?BCCCA@@B@BB=8<499><<<<<9<A@@587CBAAA??====<===5:;=:=>;><??>>>>>68152555'54949>>>>.>?AD:AAA??>=:8818888(576-591919>;A><=??A=A7=>?A@@::::91:///::9<;;;:;:=5:9;7::89>=B<@;????D???
@ATNG8:05015:02394
GATGGTAGCGCACACATAGATACAGTACTCATTCGTTTCGGAAGAGACAGGTACGTTAATAGTTAATAGCGTACTTCTTTTTCTTGCTTTCGTGGTATTCTTGCTAGTTACACTAGCCATCCTTACTGCGCTTCGATTGTGTGCGTACTGCTGCAATATTGTTAACGTGAGTCTTGTAAACCTTCTTTTACGTTTACTCTCGTGTTAAAAATCTGAATTCTTCTAGAGTTCCTGATCTTCTGGATAGCGACGCGATATACTACCATCGTTCCTTCTGAGTCT
+
;::@=?=ABBBDDECCCCCCCCCBBBCCEGCB?BDEE?CC@C@BCCBCBC=ABBA?<@>AA;;::?CCCCCCCAA;@?>?>0>B?BCBE>DBCB?BAA=AD=AAABCC@BBCCIFCC@CCD@C@CCCCCCCCBDCCB@CCCBBABBAA@CCDCCB@@A@=AA>A?BBBBBBBBB=A;;;0;4:;@@@@3?A@AA<BBB;;;BBBA5<;<;*;AAACACAJF@CBBCCBB@C@BBBCCD@BCB?C@;;;;;;DC;<;@@@@@:;6:;::D?D6:69>??B?AA
@ATNG8:05021:02398
GATGGTAGCGCATATCAGCGCAGCCCAGAAGATCAGGAACTCTAGAAGAATTCAGATTTTTAACACGAGAGTAAACGTAAAAAGAAGGTTTTACAAGACTCACGTTAACAATATTGCAGCAGTACGCACACAATCGAAGCGCAGTAAGGATGGCTAGTGTAACTAGCAAGAATACCACGAAAGCAAGAAAAAGAAGTACGCTATTAACTATTAACGTACCTGTCTCTTCCGAAACGAATGAGTACGTGTGCGACTTGTCTCCTACCATCGTTCCTTCTGAGTCT
+
B?>@;:=<BBCCBCCCCCCBBB;;;7;BB?;<:CBB?B@CCCCCDD@BB>A@CBCBBBBB5B@CBBBCDDCEEC>CCAAAAB5AD@D<BAB;BCCACCCCCCCCC@D?BB?BBB@BBBCBBBBCCCBBBBBB@CCCC@CBBCCCCC<@=@996;CCCCCCC@CBBBBA?BB?BCB<?>??>8@><8<>>@@2@@?B>>>DCCBB?B?BACC>A>ABICCABAAAAAA>B@BCC=C:;:;BCCABBBBBBBBBCBA>AB@@A>BBB>BBBBB?B?B?BBBB@>>@
@ATNG8:05021:02410
GATGGTAGGCACTGCGCACACATCCCAGAAGATCAGGAACTCTAGAAGAATTCAGATTTTTAACACGAGAGTAAACGTAAAAAGAAGGTTTTACAAGACTCACGTTAACAATATTGCAGCAGTACGCACACAATCGAAGCGCAGTAAGGATGGCTAGTGTAACTAGCAAGAATACCACGAAAGCAAGAAAAAGAAGTACGCTATTAACTATTAACGTACCTGTCTCTTCCGAAACGAATGAGTACATAGATATACGTATAGCTACCATCGTTCCTTCTGAGTCT
+
8:@@8==B?==5559:99;;;=>@A7C=C@C>C@B=:>9@@A;;9B>@;8;:00///778)86:==>>;;:899/9@;;:::'9B<C2;;;-;BB@BBAAB@@@A?A@DDADBC?BCBBBCFDGCBBCF@@@?B@@@?CCBB@??C@D?C9:7;AA@@@CB@BBBBAA=AA=ABA<@@::927;<<@@A@A2@C;??BBBA>::4:088=>8=8=>A;;9;CCCDCF@C=??A<AAB@BBBCABACDCCAAAB??;??;98?>==:887=A?B?B>A=B@;;;;
@ATNG8:05023:02408
GATGGTAGTGTGTCTCTGAGAGTAGTACTCATTCGTTTCGGAAGAGACAGGTACGTTAATAGTTAATAGCGTACTTCTTTTTCTTGCTTTCGTGGTATTCTTGCTAGTTACACTAGCCATCCTTACTGCGCTTCGATTGTGTGCGTACTGCTGCAATATTGTTAACGTGAGTCTTGTAAAACCTTCTTTTTACGTTTACTCTCGTGTTAAAAATCTGAATTCTTCTAGAGTTCCTGATCTTCTGGGTGTATCAGCGAGTATCTACCATCGTTCCTTCTGAGTCT
+
@;@A?CBAA?@CEDDDCCCBCBBBBCCCCCBB@BBBB<BA?B@DDBABCC?BBCCCACACECCAC@BBBCBBBA?:@@?AA0@B?CCDLGFDBB@BBB@BB>AAABCC@BBCCCCBB?A@CAD@CCCCCBBC@BBBB?BCCCCCBA@BBBBEB:;6;@?<@A>B@CCCA@BDDC?B@@@@3@5;5;CCCC0A@;;;0;BBCCCFCCC?CCCC2B;;;B=A;@A<@@@CB@A?A@CCCCEC?B;;;8;ABCCFCCCDBBBBCICCB?BBA@@>A>A?BBBBCCCB
@ATNG8:05025:02398
GATGGTAGGCACTGCGCACACATCCCAGAAGATCAGGAACTCTAGAAGAATTCAGATTTTTAACACGAGAGTAAACGTAAAAAGAAGGTTTTACAAGACTCACGTTAACAATATTGCAGCAGTACGCACACAATCGAAGCGCAGTAAGGATGGCTAGTGTAACTAGCAAGAATACCACGAAAGCAAGAAAAAGAAGTACGCTATTAACTATTAACGTACCTGTCTCTTCGAAACGAATGAGTACTACTCTCAGAGACACACTACCATCGTTCCTTCTGAGTCT
+
99/0+/<C=@@??>:@BBBBBDCCM?BBBAFBBABA?B@EBBAAAEADCAD@<;;@?A@@1A?CCBCCCAA:::5:@BAADD1BB=?4;;;6;BB?CABBDCBBB@BACC@CAA?AACCCCCCCBBCCCCBD@BB@@>A@@@BBBC>C?BBB?BCCCCABA?BBBBBB?BB>AAA:==999+9??;>=???.?D?B???DCBBA5738>AA<@<@BEA@>@CCCBBBADAA@:A::8:BBCCCCCBBAABBBCBBBCBBB@D@@;?>>>C<A8<5::=;;;<=
@ATNG8:05027:02375
GATGGTAGAGAGAGCTCTCTCATCGTACTCATTTGTTTCGGAAGAGACAGGTACGTTAATAGTTAATAGCGTACTTCTTTTTCTTGCTTTCGTTACTCTTGCTAGTTACACTAGCCATCCTTACTGCGCTTCGATTGTGTGCGTACTGCTGCAATATTGTTAACGTGAGTCTTGTAAAACCTTCTTTTTACGTTTACTTTCGTGTTAAAAATCTGAATTCTTCTAGAGTTCCTGATCTTCTGGGCTGCGCTGATATGCGCTACCATCGTTCCTTCTGAGTCT
+
@:@C@BBABBBBBBBCCBJCCCCCDA@ACCBBB>AAB=BC@CABBBCCCC?B@@AC@CACBCDAC@CBCDCCCCF@@<<<<+>A<ABCB;B;;7:>>?>4555;=@9<AABCBBB?BCC?B?BBA@?AAB@ABCB>A@A@BBBBBBBC>>>>?;;<;=AB:=:=>><==>>@;?989;.93?8<=?:?*>99B=09285,2:;7:18565'29;8?:A:=>:>BAAAAA<A<A>>==@:===@7@87837/./<675=>::56,2558A;A;A=C;;59./.
@ATNG8:05029:02413
GATGGTAGTATCTGTCTACGAGAGCCAGAAGATCAGGAACTCTAGGAGAATTCAGATTTTTAACACGAGAGTAAACGTAAAAAGAAGGTTTTACAAGACTCACGTTAACAATATTGCAGCAGTACGCACACAATCGAAGCGCAGTAAGGATGGCTAGTGTAACTAGCAAGAATACCACGAAAGCAAGAAAAAGAAGTACGCTATTAACTATTAACGTACCTGTCTCTTCCGAAACGAATGAGTACTGTATCTATGTGTGCGCTATCGTTCCTTCTGAGTCT
+
;55@9<>EDDBBBCDCCDCBBB;;;<@@B>:9;A@A=A5:9@AAB@ACF8979@@@@AA@+;7:::::99::::3:8=>@>@0>D?B?CCB8@AA;AABCBFC@@=@?;;6;CC7;;@@@CBBBCAA@AA@B?BCBB?B;;;@@@=9@<???9?A;;9??C@???BCC<9978BB=AABCD<@@@;====<,?A=ABBBBB<;;=@=E=>><@7;;BCC@CC<;;AC8:9;BA9A::6:@@@ABBBBBA?????@???BBBAA?;:>D@D?B>BBAAAAAA
@ATNG8:05031:02407
GATGGTAGCGCACACATAGATACAGTACTCATTCGTTTCGGAAGAGACAGGTACGTTAATAGTTAATAGCGTACTTCTTTTTCTTGCTTTCGTGGTATTCTTGCTAGTTACACTAGCCATCCTTACTGCGCTTCGATTGTGTGCGTACTGCTGCAATATTGTTAACGTGAGTCTTGTAAAACCTTCTTTTTACGTTTACTCTCGTGTTAAAAATCTGAATTCTTCTAGAGTTCCTGATCTTCTGGGATGTGTGCGCAGTGCCTACCATCGTTCCTTCTGAGTCT
+
:59>6<;55<=BACCCCCCDDDDDCDDCBCBB?BBBB<AB=@?AIDCCCCADCCCC@B?BBBB@CADCCCBBA@@===>>=,=A=AABD=BABA?B;;7;F>AABBCBADECCDBCC@BBB@C?CCDDCCCC@CCCC@DAAACABACECCCBCCB@BCB?BC@D@CCCCCBBAA?@;;;;.;=A=;;;;;*;AAAA<BBCDGCGBCBAEEEJ5EAABA?A?BB?BBBCCCB@C@BBBBAA?@@@@9B;;;ACDECDBCBBB@CCC@BCDCB@BGIACCCCDF::
@ATNG8:05036:02380
GATGGTAGCGCATATCAGCGCAGCCCAGAAGATCAGGAACTCTAGAAGAATTCAGATTTTTAACACGAGAGTAAACGTAAAAAGAAGGTTTTACAAGACTCACGTTAACAATATTGCAGCAGTACGCACGCAATCGAAGCGCAGTAAGGATGGCTAGTGTAACTAGCAAGAATACCACGAAAGCAAGAAAAAGAAGTACGCTATTAACTATTAACGTACCTGTCTCTTCCGAAACGAATGAGTACAGAGAGTACGATATGTCTACCATCGTTCCTTCTGAGTCT
+
:>>B@BCC;;4555555::566;;?5<<=:@@@B@B?B?@@CCBBB:>>:>5=?@ABBBA0B<:;5;?;;;ABB45544999$9>;@?CBB9CBB?BB999?>>@7?79549@@2999999966=@?D940<800//2///99999./)/00)/;;:99;=:===@?A=;;5:::=>=899-887-3<===+::444:=<<8886>8>@>@<@;?=@AA?CBBDBBA@A>AAB;B;;40;:00/;777:93338888987==<88833333,3,3377///...
@ATNG8:05040:02393
GATGGTAGCTCTGCTCTGACTCTCGTACTCATTCGTTTCGGAAGAGACAGGTACGTTAATAGTTAATAGCGTACTTCTTTTTCTTGCTTTCGTGGTATTCTTGCTAGTTACACTAGCCATCCTTACTGCGCTTCGATTGTGTGCGTACTGCTGCAATATTGTTAACGTGAGTCTTGTAAAACCTTCTTTTTACGTTTACTCTCGTGTTAAAAATCTGAATTCTTCTAGAGTTCCTGATCTTCTGGTGTCTGATCTGTATCACTACCATCGTTCCTTCTGAGTCT
+
@;CC@CDA@?BB@@@CCCCCECCCCBBBCCBB?AAAA=BB@C@BBBBBBC@CCCEC?D@CBCC?C?EEDDDCCCD@BBAAA1AD@DDDD>BC@@=ACB>BC@B@@DDDBECCCCCBB?BCD?C?CDCCBBBB?BBCC@CCCBBBBBCCCBCBBBA?BAA?CC@D?BBBBCCCCCAC@@@@9@>B;;;:;:*:B@AB>CCCCCCFBBB@BCBC3B@@AC@C@BB?BCCCBBB?B?BCCBBB?BBE@CCBBBCCCCCCCCCCCBCCD?BBBBD?B=B@DDBBCB99
@ATNG8:05042:02413
GATGGTAGTGTGTCTCTGAGAGTAGTACTCATTCGTTTCGGAAGAGACAGGTACGTTAATAGTTAATAGCGTACTTCTTTTTCTTGCTTTCGTGGTATTCTTGCTAGTTACACTAGCCATCCTTACTGCGCTTCGATTGTGTGCGTACTGCTGCAATATTGTTAACGTGAGTCTTGTAAAACCTTCTTTTTACGTTTACTCTCGTGTTAAAAATCTGAATTCTTCTAGAGTTCCTGATCTTCTGGCTCTCGTAGACAGATACTACCATCGTTCCTTCTGAGTCT
+
><=CACCBBB;;9B;:9CCBBBBBCBBBBCCB@ABBD>CC?B@BBBBCBD?BCBBB>B?BBBB@B@FBBBCCBCB?;;;;:*;B?BBFI?BBCC@BBD?CC;<;BEKI@CCICCCCC@CBC@D@DCCCCCBB@BBCC@CCCCCCCCCCCBBBCBB@CCCAAB>A?BAABBDCCC@CCCCC;@<@>;;;;:*;AAAC>CBB@AABA@A5;;;;*;AA@A?A?BB?BBBCCBE?B?BCCCCB=A::6:BBBCCCCCCCDCCCBBBCC@AAA::4:2:4:CBBBC@B
@ATNG8:05043:02393
GATGGTAGCTCTGCTCTGACTCTCGTACTCATTCGTTTCGGAAGAGACAGGTACGTTAATAGTTAATAGCGTACTTCTTTTCTTGCTTTCGTGGTATTCTTGCTAGTTACACTAGCCATCCTTACTGCGCTTCGATTGTGTGCGTACTGCTGCAATATTGTTAACGTGAGTCTTGTAAACCTTCTTTTACGTTTACTCTCGTGTTAAAATCTGAATTCTTCTAGAGTTCCTGATCTTCTGGTGTCTGATCTGTATCACTACCATCGTTCCTTCTGAGTCT
+
4444.49:9=;:566;;;=CCCCCCCAA;;;C;@;;;(:48C8969CCCBAC@AAB7;4;@59498@BACCCCBB;:;;:-;@=ABBB;;;;A9?9929A4:;9:@C?CCC@;;;?7?D??C@CCCCCBB@=@@;;5;>>000@@>>AA:;9>@;999=@?<?9@@BBBBBCE@BBBF?C?B@;;;;.;AAAH>CCCCCGEDDDACBB7@;;;A;@<@D@CCCCCCC@D@B@:;;?=>;;4;@@999CCABBCCC:99B>>4999@@4969?@@?@BB;;
@ATNG8:05001:02424
GATGGTAGACATATCGTACTCTCTGTACTCATTCGTTTCGGAAGAGACAGGTACGTTAATAGTTAATAGCGTACTTCTTTTTCTTGCTTTCGTGGTATTCTTGCTAGTTACACTAGCCATCCTTACTGCGCTTCGATTGTGTGCGTACTGCTGCAATATTGTTAACGTGAGTCTTGTAAAACCTTCTTTTTACGTTTACTCTCGTGTTAAAAATCTGAATTCTTCTAGAGTTCCTGATCTTCTGGGCTGCGCTGATATGCGCTACCATCGTTCCTTCTGAGTCT
+
BCCC?BACCCCCCCBBBCCCFCCBCCCBBBBB=@?>?;@@=@?CCBBCBB?BBBBB?B?BBBB?B?BDBCBBBBB>BCCCC3BB>A<793;AAA?C>>9?A999:CCD@A@A??>??9>>?;?;?>>>>888=AB>;7>@A@==<@@@BAA>>>@<???<AA<A:?????@@@@8<7676,78=9::999+9=666)//9///<77;:>KHE/@;:;@=B<??;@BCE@>>;><@A???@766==6=//-;;--/=<<=<<<<//,/7777-7177:::@???A
@ATNG8:05001:02437
GATGGTAGCTCTGCTCTGACTCTCGTACTCATTCGTTTCGGAAGAGACAGGTACGTTAATAGTTAATAGCGTACTTCTTTTTCTTGCTTTCGTGGTATTCTTGCTAGTTACACTAGCCATCCTTACTGCGCTTCGATTGTGTGCGTACTGCTGCAATATTGTTAACGTGAGTCTTGTAAACCTTCTTTTTACGTTTACTCTCGTGTTAAAAATCTGAATTCTTCTAGAGTTCCTGATCTTCTGGGCAGACTCTCACACGCCTACCATCGTTCCTTCTGAGTCT
+
:56B<?CBDBBBBBB@@AFIGHDBBBBBAA;;4;;:9(9A?DHECCBBBBACDBCB?B=;;EEAI@CDCGCC>>?:;?>>@0>@<@BCC=BAA@=AB@=BC?;;:CCC=BBAA@BBB>ABB@B=AACDCCCC@CBBB@CBBBCCCCCDCBBA@@@=B;:6;A=@<@CBBBBBCC==695455:559::;*;CCCM>CADGCCBA;;4:9;:'9??:969=BB?BBCCBBB?B@CBBBB@>@;<;7;BBBCC@A@CCCCKF@CCE@GB<;=@D@E@CCDDCC@A
@ATNG8:05003:02444
GATGGTAGGCGACATACATACGCGCCAGAAGATCAGGAACTCTAGAAGAATTCAGATTTTTAACACGAGAGTAAACGTAAAAAGAAGGTTTTACAAGACTCACGTTAACAATATTGCAGCAGTACGCACACAATCGAAGCGCAGTAAGGATGGCTAGTGTAACTAGCAAGAATACCACGAAAGCAAGAAAAAAGAAGTACGCTATTAACTATTAACGTACCTGTCTCTTCCGAAACGAATGAGTACGTGTGACGTACGTGAGCTACCATCGTTCCTTCTGAGTCT
+
>:@D@BCD@BBBBCCCCCCC;;;CC@BCC@FEBB::8;>AACCCCC@CD?C@BBCBBBBB2B@::<CCCCCAA@;@B;;;;;*;@=B>BCC<ICCACCBBBBCDC@D@BB?BAA8::BBCCCCCBBBBBBCGADBBB?BCCBDAAA?BBDBB>BCCCECBB@BBBBBD?BB?BBA:==9::,7;;5999999%9?<@?>?CCBBB9997>A>1838?CCCGCCA@@BA;?<@@?8@@@=@ABBCDAAACBABBBBB@@?A:::B@@=?999C?B?B@CCCCABAA
@ATNG8:05004:02448
GATGGTAGGACGAGCGTCTGAGAGGTACTCATTCGTTTCGGAAGAGACAGGTACGTTAATAGTTAATAGCGTACTTCTTTTTCTTGCTTTCGTGGTATTCTTGCTAGTTACACTAGCCATCCTCACTGCGCTTCGATTGTGTGCGTACTGCTGCAATATTGTTAACGTGAGTCTTGTAAAACCTTCTTTTACGTTTACTCTCGTGTTAAAAATCTGAATTCTTCTAGAGTTCCTGATCTTCTGGGCTGCGCTGATATGCGCTACCATCGTTCCTTCTGAGTCT
+
BBBB?BAA>ABBBA?@BBBBCBBC?BBCCCBB?BBBC=BB?B?CCBBBCC@CCCBB?B@CGCC?C@CCCCC99;B?BBCBB2@@?ABCK?CCCC@CDC@CC@A@ACCC@CCDDDDBB?BBB@CCBBBBCBBC@CBBC@CBBBCCCCCBBBCBBBB?CBB?BB?B?BBCBCDDBB?BCCGF;B=A;::::-;CCCD>BBBCHGCAAA?BBBB0ABBBB@B?BD@BBBBBBB@B@BCCCCC:?99:.::::ABBCECCCCCCCCCCABBBBC@C@C?CCCCCCAA
@ATNG8:05009:02429
GATGGTAGTACATGATAGACGACACCAGAAGATCAGGAACTCTAGAAGAATTCAGATTTTTAACACGAGAGTAAACGTAAAAAGAAGGTTTTACAAGACTCACGTTAACAATATTGCAGCAGTACGCACACAATCGAAGCGCAGTAAGGATGGCTAGTGTAACTAGCAAGAATACCACGAAAGCAAGAAAAAGAAGTACGCTATTAACTATTAACGTACCTGTCTCTTCCGAAACGAATGAGTACTGCGTCTCACTCTCGCCTACCATCGTTCCTTCTGAGTCT
+
:59C@CCCCCBCBDCCBBBB:;;BCADFH@BBBCA@<A>BBC@@@C?BB?B?BCCCBCCC5C@CBCBCCCCCCE>CCCCCCC5CB;?2999.;<<7;CCDDAAAC?C?BB@DCC?CBBBBCCCCDDBBBDCC?CCBB>A@CCCCCC@C@C:99:DCCCBCC@BBCBBB?BC@CBB>A@@==8@9939DDDF3AB?BBBBCCFBB?B?BAAA;>9><BBB?BBBBB@@<@?BDF=CCC?BBBBBCB???CCCBCBBBCCCCD@D@@?@CCCC@B@C@CCCCAA::
@ATNG8:05009:02440
GATGGTAGGCGTGTGAGAGTCTGCCCAGAAGATCAGGAACTCTAGAAGAATTCAGATTTTTAACACGAGAGTAAACGTAAAAAGAAGGTTTTACAAGACTCACGTTAACAATATTGCAGCAGTACGCACACAATCGAAGCGCAGTAAGGATGGCTAGTGTAACTAGCAAGAATACCACGAAAGCAAGAAAAAGAAGTACGCTATTAACTATTAACGTACCTGTCTCTTCCGAAACGAATGAGTACCTCTCAGACGCTCGTCCTACCATCGTTCCTTCTGAGTCT
+
444:5<?@=@D@BCBBBCBCCBCED7BBB:BFGCDCAC@CCB@@:;:;C@E@CDCCCCCC2C@GBBBCB999BD;A@99999(9A?B?CCB9BBD@CBBBAA>?;=A<??=C;;7;=>=@@@AAA???BAAA:>:::;:;;B??@B<@<>>B=BB???BEDAC@@@BB@CC=@@E99:BAB8??=166@@>,//,/:==????@<?<==>A<>;;=;===BAD????<?<>>B:BCC>AAAB::9?BBCB@==:///<:>><===188@@C>B?B??><<;7//
@ATNG8:05009:02455
GATGGTAGCTCTGTTGACTCTCGTACTCATTCGTTTCGGAAGAGACAGGTACGTTAATAGTTAATAGCGTACTTCTTTTTCTTGCTTTCGTGGTATTCTTGCTAGTTACACTAGCCATCCTTACTGCGCTTCGATTGTGTGCGTACTGCTGCAATATTGTTAACGTGAGTCTTGTAAAACCTTCTTTTTACGTTTACTCTCGTGTTAAAAATCTGAATTCTTCTAGAGTTCCTGATCTTCTGGTGTCTGATCTGTATCACTACCATCGTTCCTTCTGAGTCT
+
445@:CCCCBABBB@BBMDCCBBBEFFC999:BBC=CC@CFJCBBBCB@CBBBC@D=;;<C?B?BCCCBCCBB?BBABB3BB>BAA@<ABAB@DCC?@@599:@==9>??>?BBB?BCA<A<AAAB@:::<A???6:9>99:>=?AA@@@9996///576166>@@@@AACC5;;???2A=D>?????/=@898*8:9:;9=>;;5;>==*9999<9=9@@378=?99969,//567;9=??<@@@@@@FF==;;<A???>;;5;;;;A=A=A=====9988
@ATNG8:05010:02445
GATGGTAGGTGCACATGAGTGTATCCAGAAGATCAGGAACTCTAGAAGAATTCAGATTTTTAACACGAGAGTAAACGTAAAAAGAAGGTTTTACAAGACTCACGTTAACAATATTGCAGCAGTACGCACACAATCGAAGCGCAGTAAGGATGGCTAGTGTAACTAGCAAGAATACCACGAAAGCAAGAAAAAGAAGTACGCTATTATCTATTAACGTACCTGTCTCTTCCGAAACGAATGAGTACGATGAGATCTCGTGTGCTACCATCGTTCCTTCTGAGTCT
+
::;=<?>C@A@@C@A@BBGBCBCCC@CBB@BDDA@?=@?BBCBCDC@CC?@=@@A???@@0A@CFFBBBCICCG>AAFCDDG5CG@C>BBB7A;;6;AABBBBCE?B>AB?AAA?B???CCCDCCCCCCCCB@BCDD@CBC@AAAA=B?C;;:;DBBCCCBABCBAA@<::3:@?<??CCC8???<@@@AA2BB?CABADDB??<?===;;5;:>=;;;;?>=>=891818::/9::4:877<==<???@?>>>>>=CBA;;<>@;>>=;;5;5;5;;;??@>>
@ATNG8:05015:02444
GATGGTAGCATCATGCATATCTCACCAGAAGATCAGGAACTCTAGAAGAATTCAGATTTTTAACACGAGAGTAAACGTAAAAAGAAGGTTTTACAAGACTCACGTTAACAATATTGCAGCAGTACGCACACAATCGAAGCGCAGTAAGGATGGCTAGTGTAACTAGCAAGAATACCACGAAAGCAAGAAAAAGAAGTACGCTATTAACTATTAACGTACCTGTCTCTTCCGAAACGAATGAGTACGAGAGTCAGAGCAGAGCTACCATCGTTCCTTCTGAGTCT
+
/;<?@C>BB=BCDDDCFCCBBBB@@<@;;45AAAAB=@<?@A@A?;8AA>B@DBABDCCC1B?BBBBBBBBBBD>CBBCDFE5BA=@5;;;-;CC>B;::B@@@A?A@DC@B@@7;;<;;BCC@BBK;;<HEBC;;;?@@@ABAAD>B>BBA<@BAABBAA@@@?C?A=::59?81888;;33338;;<;?1>C?BBBBBAA@A;;5;=>>1818>;;;=@@;;:??=@?ABD>BBB>99:BCA@@??999AAA99:BBAAABA@=;---808+-)-9766:>>
@ATNG8:05017:02440
GATGGTAGCTCGCTGATGATATCTCCAGAAGATCAGGAACTCTAGAAGAATTCAGATTTTTAACATGAGAGTAAACGTAAAAAGAAGGTTTTTACAAGACTCACGTTAGCAATATTGCAGCAGTACGCACACAATCGAAGCGCAGTAAGGATGGCTAGTGTAACTAGCAAGAATACCACGAAAAGCAAGAAAAAGAAGTACGCTATTAACTATTAACGTACCTGTCTCTTTCCGAAACGAATGAGTACATAGATATACGTATAGCTACCATCGTTCCTTCTGAGTCT
+
5>@B?BCBAC:55559;?;;:BBBD<@;;7;BBBBA>B<@@@;;9@;?B?B?B??<<===,<8=A>BA???BCC<B<<:===+:939,3333$33;6;8=?B?:579?>BB?BBC?AACCBBBBB>A>>>>>A=>>AB>A>???A7638<AAA<?>=====?<?A@AAA;885:=<1::8888&57949;;::)78/6;;:>???@;>;>>>A>D<???;;7:DC?::;=6=;@AA:A9999B??888@???@@AA???BAA?=>AAA7=;><D:>;>:><=>>:77
@ATNG8:05026:02429
GATGGTAGCTCTGCTCTGACTCTCGTACTCATTCGTTTCGGAAGAGACAGGTACGTTAATAGTTAATAGCGTACTTCTTTTTTCTTGCGTTTCGTGGTATTCTTGCTAGTTCACTAGCCATCCTTACTGCGCTTCGTATTGTGTGCGTACTGCTTGCAATATTGTTAACGTGAGTCTCGTAAAAACCTTCTTTTTTACGTTTACTCTCGTGTTTAAAAATCTGGAATTCTTCTAGAGTTCCTGATCTTCTGGTTGTCGTCTTATCATGTACTACCATCGTTCCTTCTGAGTCT
+
84448<;;<9994444555599;;;;>;;944.///:1//)/399:====:=<;;>1916;;=9>8<6666559;166@@@@&9727////(/577)//:377)44443<7566====9;;;6:49//-8,,,05,,,,(,-59<<><<::://)///)///)5=<=:<;?::99995554444$57;7555555#4545;2;555555<555)5555$////)/)/4//,/=99;6504944/7793/--(-(-7799/-(-555---/<<<<88<;//,/4947////7//
@ATNG8:05028:02421
GATGGTAGTGTGTCTCTGAGAGTAGTACTCATTCGTTTCGGAAGAGACAGGTACGTTAATAGTTAATAGCGTACTTCTTTTTCTTGCTTTCGTGGTATTCTTGCTAGTTACACTAGCCATCCTTACTGCGCTTCGATTGTGTGCGTACTGCTGCAATATTGTTAACGTGAGTCTTGTAAAACCTTCTTTTTACGTTTACTCTCGTGTTAAAAATCTGAATTCTTCTAGAGTTCCTGATCTTCTGGATAGCGACGCGATATACTACCATCGTTCCTTCTGAGTCT
+
@?@C@CCCBBC@@CDAABCCCCDDCDBBBB@@>@BEE>CC@C?CBCCCCC@CCCCC@IBCCCC@B@BCCBCCBA@<ABBBB2BC?BBBB>BBBCACCC@CC@;;;C;<9<JICCCCC>A@@=@ACGHICAAA=A@;;8;BCCBAAFFDEBBBBCB@D@@?AC?C@CECCCBBBB=A;;;;.;>B<;;;;;*;ACAD=AACBCFFECC>AAA@0@BBBCACEFC@CDBBA;:7;>ABBBBB?BBB?BBAAACDCCCBBABCBBBBB>@@BBC@B@C@DCBAAABB
@ATNG8:05036:02430
GATGGTAGATATATGCACGCTCTACCAGAAGATCAGGAACTCTAGTAGAATTCAGATTTTTAACACGAGAGCAAACGTAAAAAGAAGGTTTTACAAGACTCACGTTAACAATATTGCAGCAGTACGCACACAATCGAAGCGCAGTAAGGATGGCTAGTGTAACTAGCAAGAATACCACGAAAAGCAAGAAAAAGAAGTACGCTATTAACTATTAACGTACCTGTCTCTTCCGAAACGAATGAGTACATAGATATACGTATAGCTACCATCGTTCCTTCTGAGTCT
+
::<C?<6<CBDCCBCCGDBA@ABBB?BBB@BCBBBB>A?@@@?AAABBB@B?@>@:;;;;';?CDGCCDCCBBB=A@A@AAA0@@;>4;;;&9;<4;ABCCCCCB?C?BB?DDD@ABBBCBBBDCCCBCCCC?CCA@;:9@@AABB?B@B;::;BBBCDCC?CBBB@@=??<??D;@=0000+000;00000(/=9??BAAAB@B3838==>:>;>@CCC@CB@@@AA;@<@CD?GDD@@@@CCCCCBBCBBBBBABBAABCCAAA=AA97:>B>B?BBCEB::9
@ATNG8:05040:02453
GATGGTAGTGTGTCTCTGAGAGTAGTACTCATTCGTTTCGGAAGAGACAGGTACGTTAATAGTTAATAGCGTACTTCTTTTTTTCTTGCTTTCGTGGTATTCTTGCTAGTTACACTAGCCATCCTTACTGCGCTTCGATTGTGTGCGTACTGCTGCAATATTGTTAACGTGAGTCTTGTAAAACCTTCTTTTTTTACGTTTACTCTCGTGTTAAAAATCTGAATTCTTTCTAGATTCCTGATCTTCTGGTATGACTAATGTACTACTACCATCGTTCCTTCTGAGTCT
+
5::>@CECCCBBACBBBCCCBCCCCDDDCBBB@CBBB<BB?B?BCCCBBB=@@CCC@B>CCCC@C?CDDCCECB@<9:9:9::#;B>@ABC?CCCB@BCC@FC@BBBCCC@ECCCCCCB?BCD?C?CDDDBBBB?BBCC@DCCCCCCCCCCBCBCCC@DAA>AC?C@BBBCFCCBB=A@@@@9@?B@BBDDDDD#CB:;;8;BCBCCDBBB?BBBB2BBBCC@C@ECD>DDFCAA>@?BBBDCB@BCC@CCCCCBBBBCDCCCDCCBBB?BBBCD?C?C?CCCBBB@@
@ATNG8:05044:02457
GATGGTAGCGCACACATAGATACAGTACTCATTCGTTTCGGAAGAGACAGGTACGTTAATAGTTAATAGCGTACTTCTTTTTCTTGCTTTCGTGGTATTCTTGCTAGTTACACTAGCCATCCTTACTGCGCTTCGATTTGTGCGTACTGCTGCAATATTGTTAACGTGAGTCTTGTAAAACCTTCTTTTTACGTTTACTCTCGTGTTAAAAATCTGAATTCTTCTAGAGTTCCTGATCTTCTGGGATGTGTGCGCAGTGCCTACCATCGTTCCTTCTGAGTCT
+
0//:4:///==DCCCCCCCCFDEBCBBBCCCC?BEGD<BB?B@BCBBCCCADFCA@?@@CBBB>B9;;AACBDBC;;;CCC5CC@AABF@CC@@=@;;5;B=AABB;;9;CECCCCC?BBC5;8;BBCBFCDAC;;;E?DAAABCBBCDDA@AE?C;;<;G@G@CCDA@AA@@=A;;;;.;>B?BECFC2BB;;;7:BBBBBE;;;?@BBB3B;;;D?B?;;9;BBDCCC@C@CBBBBC?A@CJ?J000>BBAA@A@@@B?BDD;<<;CCAC@C@ECCCDDA@
@ATNG8:05000:02499
GATGGTAGTATAGAGCTCTACATAGTACTCATTCGTTTCGGAAGAGACAGGTACGTTAATAGTTAATAGCGTACTTCTTTTTCTTGCTTTCGTGGTATTCTTGCTAGTTACACTAGCCATCCTTACTGCGCTTCGATTGTGTGCGTACTGCTGCAATATTGTTAACGTGAGTCTTGTAAAACCTTCTTTTTACGTTTACTCTCGTGTTAAAAATCTGAATTCTTCTAGAGTTCCTGATCTTCTGGCGCTCTGTCACGTCTGCTACCATCGTTCCTTCTGAGTCT
+
BBBC?CCCCCCAAADDDDBBBCCCCBCCCC@?>?BBB<CB@C?BBAAABB@BCBBB>B>BBBB>B?ABBBBBCAC?ABCDC2AC?@BBB>@BBC?CCD?BB<@>?BBB@BCA@@>AA8>>A;?=?AAA>>>A<@@AA;====<<=??>=>C>>>?;??A<AA=D;??>>ACBCD=>??DD5A<A=@====,=<333)--6---966:<@DDA.;==>>9>:??<@AAA;;;<A;??A???<A@A=;;<A;;;;;;?A@;;;>>==:>@AAD;?:?;@@A<==AA
@ATNG8:05006:02508
GATGGTAGCTATACGTATATCTATGTACTCATTCGTTTCGGAAGAGACAGGTACGTTAATAGTTAATAGCGTACTTCTTTTTCTTGCTTTCGTGGTATTCTTGCTAGTTACACTAGCCATCCTCACTGCGCTTCGATTGTGTGCGTACTGCTGCAATATTGTTAACTGTGAGTCTTGTAAAACCTTCTTTTTACGTTTACTCTCGTGTTAAAATCTGAATTCTTCTAGAGTTCCTGATCTTCTGGACAGAGTGTGCAGATACTACCATCGTTCCTTCTGAGCTCT
+
@@AD@CCCCCCCBBCCCCCCBBBBBBCDDCCC@CCGC>AB?B@DAA@CCD@@AACC@DACB@?=@@BBBA@ABCC?AAACB3BB=?>??7?A?><?AA<@@000>>?@:@BCBAAAA@B@A<AA@???BA>=:=A>>:>>A<==>>>AA@??@@@378?;?>;>788875<55580558>=.=5=.2/>>>+899@@*//5./.7877-566'299::6;6>>5>@>>==<:=;B>>>??6;;>9==>==<;;;;:::;888;=A8;;;>>7=:=<@@@<667//
@ATNG8:05007:02477
GATGGTAGCTCACGTACGTCACACGTACTCATTCGTTTGGAAGAGACAGGTACGTTAATAGTTAATAGCGTACTTCTTTTTCTTGCTTTCGTGGTATTCTTGCTAGTTACACTAGCCATCCTTACCGCGCTTCGATTGTGTGCGTACTGCTGCAATATTGTTAACGTGAGTCTTGTAAAACCTTCTTTTTTACGTTTACTCTCGTGTTAAAAATCTGAATTCTTCTAGAGTTCCTGATCTTCTGGAGATACACATGATACTCTACCATCGTTCCTTCTGAGTCT
+
;5;E@CCCCBBB;=6CBBBCCCCBDBBDCCBB@BCCC=E@D@CCCBBBB?CCCBB?C@CCBC?C?CCCCCCCDD@??===,=>;@ABA=BBAA>@BA=AB<?>ACAA>ABBBCCAA=A=D<A<=>:>BAAA;@ABB=>>>===@ABB;;;@@@@;@@@;?@=A:>=?@@AA@@:==>>>2>:>:???@@@'?>888-8==>BB@><:)////(..5350537959BA====+-,---/::666;;A=>>=>=??@@@AAAAAAAA7>;>>@:@=A;>>>@@>@@
@ATNG8:05013:02488
GATGGTAGCGCACACATAGATACAGTACTCATTCGTTTCGGAAGAGACAGGTACGTTAATAGTTAATAGCGTACTTCTTTTTCTTGCTTTCGTGGTATTCTTGCTAGTTACACTAGCCATCCTTACTGCGCTTCGATTGTGTGCGTACTGCTGCAATATTGTTAACGTGAGTCTTGTAAAACCTTCTTTTTACGTTTTACTCTCGTGTTAAAAATCTGAATTCTTCTAGAGTTCCTGATCTTCTGGGTGTATCAGCGAGTATCTACCATCGTTCCTTCTGAGTCT
+
---5(--88ACB@BACCICCCCB;;555<<=>::;9@4?A?C>B=CCBBB?A=??>:C@CCBC?C>A@ABB@A;;8;BDCE5BB?BABB=BABA>A@C@CC@BBBBAB=ABBFCCBB@CAA@BACCCBAABB<AA::4:@A;;;BBBBBBBCBBB@;;:ACC?C?B@A@@?@@@;>0000)0*/)/:<<<*;:4595&9==9:99>99.5:::(:556646:>A@9996=BB;?>?B>=>B9699=8>?AAACCBBCC>C@C996>=996;;49;:.499?:>:>
@ATNG8:05014:02485
GATGGTAGAGAGAGCTCTCTCATCGTACTCATTCGTTTCGGAAGAGACAGGTACGTTAATAGTTAATAGCGTACTTCTTTTTCTTGCTTTCGTGGTATTCTTGCTAGTTACACTAGCCATCCTTACTGCGCTTCGATTGTGTGCGCACTGCTGCAATATTGTTAACGTGAGTCTTGTAAAACCTTCTTTTTACGTTTACTCTCGTGTTAAAAATCTGAATTCTTCTAGAGTTCCTGATCTTCTGGGCTGCGCTGATATGCGCTACCATCGTTCCTTCTGACA
+
::;@9<>A?@?@:<<556<;;9<9955599<>29:GD>CE@C?CBBBBBC@BBAA@?A@DCEC?B>@@AAAAD??9?>>:>+>?>A@AB=BBBC@AAA?BB59:A@?@=BBBBBBCC788=9=:?>A77///6>;;;5<=887::99=><9:9:9.65=:=>;?::;;>>BBBC78:=<<.<:@;==<<<+:::;;199==<<=>=>5;:;:+8:::>:?:?A<A>>>@=<8<8=><<=><99:=+////986/66::997755617755849495885.--
@ATNG8:05018:02502
GATGGTAGAGAGACTGTAGCGCACCCAGAAGATCAGGAACTCTAGAAGAATTCAGATTTTTAACACGAGAGTAAACGTAAAAAGAAGGTTTTACAAGACTCACGTTAACAATATTGCAGCAGTACGCACACAATCGAAGCGCAGTAAGGATGGCTAGTGTAACTAGCAAGAATACCACGAAAGCAAGAAAAAGATGTACGCTATTAACTATTAACGTACCTGTCTCTTCCGAAACGAATGAGTACCTCTCAGACGCTCGTCCTACCATCGTTCCTTCTGAGTCT
+
BCCC?CCCCAABCCDCCCCCCCCCC>CCC?CCCCAA?A?BBCCCAA?AA=A=ACCCCAAA/A?CCAABBCCAA@8>?9;;;;*;C@C?BBB<BCFBCCCBBBCDD?D?BB@CCC?BABBBCCCDCBBCDBBB@CDAB?B@????>B>C?CCB?BBDDAAAC?AAAABB?CC@B>?;?@@@@<AA@;99888(9?AAB@@@=BBD@C@CCCC?C@CBCCC?CCCBBBB<?<?CC>CCC?BAAABCC?ACABAAAAAACAA@@;@AA;@>@@B?B@D@BBBABBAA
@ATNG8:05020:02495
GATGGTAGTACATGATAGACGACATCAGAAGATCAGGAACTCTAGAAGAATTCAGATTTTTAACACGAGAGTAAACGTAAAATGAAGGTTTTACAAGACTCACGTTAACAATATTGCAGCAGTACGCACACAATCGAAGCGCAGTAAGGATGGCTAGTGTAACTAGCAAGAATACCACGAAAGCAAGAAAAAGAAGTACGCTATTAACTATTAACGTACCTGTCTCTTCCGAAACGAATGAGTACTGCGTCTCACTCTCGCCATCGTTCCTTCTGAGTCT
+
BBBC@CCCBBCCCBABBBCCA@ABBBCAB?BCBC@@<@=ABBCCCCACC@B@CCCCCCCC5B?BBBBBCCBBDD>CBBBEG;C;;8;=A@@7@AA=BBAABCCCD@C@BGGHDD=A@CBCCCCCCBBBAAAD@BBAA>BBCCCBBB>A?A?><?BBBDAAA?CCC@@@>BB>BBB=@??><6<8927<:=<.=A=A@??AAAA@5;:=AAA37.8>@@A?CBBBBBC@C@CCF?CCC@BCBBCCCCBBBBBBCCCBBBBBB?CCBCC@B@C@CCCBBB@@
@ATNG8:05025:02493
GATGGTAGATATATGCACGCTCTACCAGAGATCAGGAACTCTAGAAGAATTCAGATTTTTAACACGAGAGTAAACGTAAAAAGAAGGTTTTACAAGACTCACGTTAACAATATTGCAGCAGTACGCACACAATCGAAGCGCAGTAAGGATGGCTAGTGTAACTAGCAAGAATACCACGAAAGCAAGAAAAAGAAGTACGCTATTAACTATTAACGTACCTGTCTCTTCCGAAACGAATGAGTACACATCGTCGTGTCGTGCTACCATCGTTCCTTCTGAGTCT
+
<<>D?B@@@BABBBCACCCABBC@A=;;9@?@A@B<@7?@??B?@9AA=A=CABAABBB+<7B==><=CCBCD>;@BA=@A+AC@C?BDD9CBB@BCCCCDCCCAC@BC?BCD?AAFCDDDCDCCCFGBAA?BC;;9;AABBAAA?B?A;;5;@;;<BBB@CBBA??=?B@BDB=@>9::,777877889(7>887777ABCA;A:?>:827958@A@?@?999>?:=9?=?9:781777<??AABBBAAACBA?@???AABBB?B???F@C?B?BAAACC@@
@ATNG8:05026:02490
GATGGTAGGAGACACGTCGCACACGTACTCATTCGTTTCGGAAGAGACAGGTACGTTAATAGTTAATAGCGTACTTCTTTTTCTTGCTTTCGTGGTATTCTTGCTAGTTACACTAGCCATCCTTACTGCGCTTCGATTGTGTGCGTACTGCTGCAATATTGTTAACGTGAGTCTTGTAAAACCTTCTTTTTACGTTTACTCTCGTGTTAAAAATCTGAATTCTTCTAGAGTTCCTGATCTTCTGGGCAGACTCTCACACGCCTACCATCGTCCTTCTGAGTCTT
+
AACGACCC?BBCCCAAA@A@CCBBBBCCAABB>A;;;8:@=A;@@BB>BB?CCBBA@B?AB;;7:?BBBAB@CCC@BBCBC3AA=@???8?B@@?ABB?AC?@>>?AA497==>>@@<99<5>=<<=::9:=8====5;;==>=>>::=<@/--3---/6;=7=6@???<:;>A;>>@@@1=9>8=====+=>=<=7=A@@@A>=;;8;KDE/@;;;B=?;?B=ABBA=;;5;5;><>////;@@6=77776///<<<D=6066622,,,,,060889@=<;<:
@ATNG8:05027:02493
GATGGTAGTATAGAGCTCTACATAGTACTCATTCGTTTCGGAAGAGACAGGTACGTTAATAGTTAATAGCGTACTTCTTTTTCTTGCTTTCGTGGTATTCTTGCTAGTTACACTAGCCATCCTTACTGCGCTTCGATTGTGTGCGTACTGCTGCAATATTGTTAACGTGAGTCTTGTAAAACCTTCTTTTTACGTTTACTCTCGTGTTAAAATCTGAATTCTTCTAGAGTTCCTGATCTTCTGGCGCTCTGTCACGTCTGCTACCATCGTTCCTTCTGAGTCT
+
B<AB?BLECBBBBCDCCCCCECCCCCCCCCBB?BDDD=AA?B@CCCBBAB?BBBBA?B?B@B@>A>BAAAAABCB><<<<<1=A?C@AA=>BBB?CAB?BB588?CBB?BAAA?AAA;@@@9=9=@@@>===;BB>><>?@=>=@AAD@@>A>>>:>?@<@@<@:??@@AAABA=A@AAA5@;?:>;>>>,==777)--3---999<0877(2777A5>58818>>A=;;7;:=>???@:>>B=>=>?>>>@@@@@@=<=<=??<?@@@D<@6:6:>?@A@@@
@ATNG8:05031:02515
GATGGTAGCACGACACGACGATGTGTACTCATTCGTTTCGGAAGAGACAGGTACGTTAATAGTTAATAGCGTACTTCTTTTTCTTGCTTTCGTGGTATTCTTGCTAGTTACACTAGCCATCCTTACTGCGCTTCGATTGTGTGCGTACTGCTGCAATATTGTTAACGTGAGTCTTGTAAAACCTTCTTTTTACGTTTACTCTCGTGTTAAAAATCTGAATTCTTCTAGAGTTCCTGATCTTCTGGAGATACACATGATACTCTACCATCGTTCCTTCTGAGTCT
+
@:@B@CBBBCCDEBCCBBB:;=CCDCDDDCCC@CCCC=CC>B?BCCCCBC@CCBBB@B@CBBB?C@ECCCAABBB?BBBBB3BC?@BBB>BBBB?BAB@CB599:AAB?BBBBBBAB?CAA:A;?BAAA??>;@@@@<@@@:::>AAAAAAA?@?<====BB<A:>>??AB???<@@@AA5A<?:8////(/<---)--3---988<:A>>>*:588A6A9>>:>??@;;;<B<BBBA==7;;@=>>>B@@@@>>>@A>>>AAAA;>>?AA<A;A9>>A>>>>A
@ATNG8:05033:02488
GATGGTAGTGTGTCTCTGAGAGTAGTACTCATTCGTTTCGGAAGAGACAGGTACGTTAATAGTTAATAGCGTACTTCTTTTTCTTGCTTTCGTGGTATTCTTGCTAGTTACACTAGCCATCCTTACTGCGCTTCGATTGTGTGCGTACTGCTGCAATATTGTTAACGTGAGTCTTGTAAAACCTTCTTTTTACGTTTACTCTCGTGTTAAAAATCTGAATTCTTCTAGAGTTCCTGATCTTCTGGTCTACTACACTGTACTCTACCATCGTTCCTTCTGAGTCT
+
4444.4999>>@<A@A@BC;9:A@@CB>>B<@;>>==5?>;??BBCBBCCADAAAB@C?BAEDAD@BCBAACCBA<@AAA@0>@=BA@@<A:;9<@??;;E=;;:A@@=@BBB@@AC;:;E@D@;;;CDCCC@CA@A=AAC;;;@ABAAA@@ABB?CBB=AB5;2;>?;;:@;:49:999&9<@;99999$4:999,5====?@@@@29999(9>>>>:?:?>=@A@B@9:49<@@?AAC?A:;6;AA?@@A@@@@@B@@?@>=>+000/7396=;==B;?>??
@ATNG8:05040:02514
GATGGTAGCTCTGCTCTGACTCTCGTACTCATTCGTTTCCGGAAGAGACAGGTACGTTAATAGTTAATAGCGTACTTCTTTTTCTTGCTTTCGTGGTATTCTTGCTAGTTACACTAGCCATCCTTACTGCGCTTCGATTGTGTGCGTACTGCTGCAATATTGTTAACGTGAGTCTTGTAAAACCTTCTTTTTACGTTTACTCTCGTGTTAAAAATCTGAATTCTTCTAGAGTTCCTGATCTTCTGGGCAGACTCTCACACGCCTACCATCGTTCCTTCTGCAGTCT
+
/7//)/9;;<<;;;;;==;777////;;99:96////(/)/)-(-6///:949:7<;59.:@;;5?=A99666<<<8<<<<<*<<8<<FD8CA@<7A;A;9=2999::@6;;@<969<:@>?7?<@AAABCCC@BA@A?BCCBFCCBCDCAAACBD?BBB>@@@C?CCJE@@A@@;:999949<B=AA@@A*;;BBF7;;;<@@AA=>4:999'9995<;=:?;<;>>=@9989;@?555:5596<9=666<>>>>>944//)///27:/45.5.5444444;;:8
@ATNG8:05042:02480
GATGGTAGCACACGATATCTCATCGTACTCATTCGTTTCGGAAGAGACAGGTACGTTAATAGTTAATAGCGTACTTCTTTTTCTTGCTTTCGTGGTATTCTTGCTAGTTACACTAGCCATCCTTACTGCGCTTCGATTGTGTGCGTACTGCTGCAATATTGTTAACGTGAGTCTTGTAAAACCTTCTTTTTACGTTTACTCTCGTGTTAAAAATCTGAATTCTTCTAGAGTTCCTGATCTTCTGGGTGCGCTACAGTCTCTCTACCATCGTTCCTTCTGAGTCT
+
CCCC@C;:;BABB@@ACBCDBCBCBCDCCB@A=ABBC=DD?A?BEGDDBC?CDCCC?C?BCCE?B:<:BBBBBAA?AA===+AC?BBB<5;BCC?CCA=A@000/:995==BBBBCA=9885;:;;;@>>;;7;AAA588?A==>?@@?>>>@@@8;:><==:>=A@@?@@ABB5;;;;;/;;A=@@@@@/=/--=.6-----887;5;CCD.>5559292;;9>;;:>>><?<@??99;-//<<677;=?>?@@BAAAA@@::;9=///<6:6:6:@BB;:;?
@ATNG8:05044:02498
GATGGTAGTATCTGCACACTCTGTCCAGAAGATCAGGAACTCTAGAAGAATTCAGATTTTTAACACGAGAGTAAACGTAAAAAGAAGGTTTTACAAGACTCACGTTAACAATATTGCAGCAGTACGCACACAATCGAAGCGCAGTAAGGATGGCTAGTGTAACTAGCAAGAATACCACGAAAGCAAGAAAAAGAAGTACGCTATTAACTATTAACGTACCTGTCTCTTCCGAAACGAATGAGTTCACACTCTCATATGACACTACCATCGTTCCTTCTGAGTCT
+
8:<=?BBBCCCDCCCC966>>;;<@;@@>?CCCCA@>@?@ABCAAA<?A>A>BBBBBCCC2D?BBCBBBBBA@?3<=;;;;;*;A=A@CDB:BCC@BCCCCFCBB@C@CC@CCC@BBADDDBBCCCFCCCA@>@AA@=A@AA@@@?<@>@BB>BCCC@@@AACBBBBB?BC?BBB<??BDD<B@?<?CEFD2AA@DBA@@?>>B7:6;?>=8=8=>CCC@CCBBBBB=@=?BA=BBB?CBBBB?CBBBBBBBBBBCBBBB?;;;B;>>>>A?C@B?CCCCBCBB
@ATNG8:05000:02546
GATGGTAGCTCGCTGATGATATCTCCAGAAGATCAGGAACTCTAGAAGAATTCAGATTTTAACACGAGAGTAAACGTAAAAAGAAGGTTTTACAAGTACTCACGTTAACAATATTGCAGCAGTACGCACACAATCGAAGCGCAGTAAGGATGGCTAGTGTAACTAGCAAGAATACCACGAAAGCAAGAAAAAAGAAGTTACGCTATTAACTATTAACGATACCTGTCTCTTCCGAAACGAATGAGTACTACTCTCAGAGACACACTACCATCGTTCCTTCTGAGTCT
+
99:A@A@CA;;;====666<<<>>>9><<6;99;54.57444555:59=4>48<>899:-7/7773338:::;18344444$4;7;5:::.9;;2///977:;55058==8===265955455:=;;;<<<@?:;;B>BA@AA??>8<8<00*0<>>@?BC?:98==<9?>=AAB;==B=<29370/;;;==%::5//)/:9>A>>9>6;7;94963../..(.553522+22222'257.555566555:99<=<=7;;9888////)/666626(-(--222866
@ATNG8:05000:02556
GATGGTAGCTCTGCTCTGACTCTCGTACTCATTCGTTTCGGAAGAGACAGGTACGTTAATAGTTAATAGCGTACTTCTTTTTCTTGCTTTCGTGGTATTCTTGCTAGTTACACTAGCCATCCTTACTGCGCTTCGATTGTGTGCGTACTGCTGCAATATTGTTAACGTGAGTCTTGTAAAACCTTCTTTTTACGTTTACTCTCGTGTTAAAAATCTGAATTCTTCTAGAGTTCCTGATCTTCTGGTGTCGTCTATCATGTACTACCATCGTTCCTTCTGAGTCT
+
BBBE@CCBB@;<EEBBBCBCCDEBCDDCCCBB=@?AA<AB?B?BBBCDDE@CBBCCAD@CBCC@J@AAAECCCCB>;;:;:*9:49@@B=BABC>BBB=BB9;;BCDF@BBBCCDCC@BCB@C@CCBBBBBB@BBEE?CCCBCCCBBBBCDCCCC?BBB@CC?A=??BBBCBFF?BBDDC<B@B?BADDD5CCCCC>CBCBCCCABA@DFFD5CBBBB@B@CC?BBCDCBA?B@CCCCCC?B@B>AAABBB@@@@CBBBBCCEBC?BBBBD@D@D?BBCCBABB
@ATNG8:05009:02552
GATGGTAGCTCGCTGATGATATCTCCAGAAGATCAGGAACTCTAGAAGAATTCAGATTTTTAACACGAGAGTAAACGTAAAAAGAAGGTTTTACAAGACTCACGTTAACAATATTGCAGCAGTACGCACACAATCGAAGCGCAGTAAGGATGGCTAGTGTAACTAGCAAGAATACCACGAAAGCAAGAAAAAGAAGTACGCTATTAACTATTAACGTACCTGTCTCTTCCGAAACGAATGAGTACTATAGACTATCTGAGACTACCATCGTTCCTTCTGAGTCT
+
BBBC@BBBBDBABCCCCBCCCCAAAACCCACBBCCC?C@CBCBBCB@AB?B>BBBBBBBA2C?AACBBBCCBBB=AA9::::*:G=B=BBA:BBC?BBCCCECCC@D@DD?CCC?BCBBCCCCCCCFCCCBB@CCBB?BBBABB@>:@?BAB@BCBBCC@@=?BADAB?BA=A@A<??AAB8??@=>@@@@2AC?CBABBB@==6<9<?AA<?;?CDCC?CA@@@BB@B?BBC=BBB?BBBABBAAADDCD@@@BCBCAAACCBB?C@AAC?B?A?CCCAAABB
@ATNG8:05010:02535
GATGGTAGTATCTGCACACTCTGTCCAGAAGATCAGGACTCTAGAAGAATTCAGATTTTTAACACGAGAGTAAACGTAAAAAGAAGGTTTTACAAGACTCACGTTAACAATATTGCAGCAGTACGCACACAATCGAAGCGCAGTAAGGATGGCTAGTGTAACTAGCAAGAATACCACGAAAGCAAGAAAAAGAAGTACGCTATTAACTATTAACGTACCTGTCTCTTCCGAAACGAATGAGTACATAGATATACGTATAGCTACCATCGTTCCTTCTGAGTCT
+
><@D@CCCC@@@BDDCCBABBDDDD@DBC?CCCCCB@BBBCCCCC?@@<A@BAAAAAAA2B@CCCBBBBBBBA<@CAAABB5AA=A<@@@9@BC?BBCCCCDCB?B?CC?CCC?AAACCCBBBCECDDBCC?CCBB?AAA@AB?><@?C@@?@BBCCDCC?CAAACB?AA>BCF<>>>><5??>:?BCCC2CC?C@@ACCC??:>9<<?A8=8<;A@@?B@@@BCC@B?BBD=BBBA??>BCCCCCC@@?ABCBBBAA@@@A@@<@@?@A?C>C?BBBBBAA=
@ATNG8:05017:02527
GATGGTAGCACACGAGATCTCATCGTACTCATTCGTTTCGGAAGAGACAGGTACGTTAATAGTTAATAGCGTACTTCTTTTTCTTGCTTTCGTGGTATTCTTGCTAGTTACACTAGCCATCCTTACTGCGCTTCGATTGTGTGCGTACTGCTGCAATATTGTTAACGTGAGTCTTGTAAAACCTTCTTTTTACGTTTACTCTCGTGTTAAAAATCTGAATTCTTCTAGAGTTCCTGATCTTCTGGGTGCGCTACAGTCTCTCTACATCGTTCCTTCTGAGTCT
+
@ACC@BBBB@@BDEDDDBCCCCCBDCCCCD;9;:DGJ>BA>BACBBCCBB@CEBAA@B=?@AA9A@CCBBBBA@@>89777$396;;8818;;=9<BB@CF=>??C??>?BBBBBBC?BAA<A;?>=9;<<<9>A==:>=BBA???@@@AAA:;::=@A=BB;?<@AA:;;ABE:==>>>3><@<@@DDD.;;AAD3;:=::7>?>=46667*7///:6:6??;?===>>>;@<>>>>>>5;;==5===>>>>>;;;=BBBA@@@@???A<@<@:==@B>=>=
@ATNG8:05019:02528
GATGGTAGTATATCGCGTCGCTATCCAGAAGATCAGGAACTCTAGAAGAATTCAGATTTTTAACACGAGAGTAAACGTAAAAAGAAGGTTTTACAAGACTCACGTTAACAATATTGCAGCAGTACGCACACAATCGAAGCGCAGTAAGGATGGCTAGTGTAACTAGCAAGAATACCACGATAGCAAGAAAAAGAAGTACGCTATTAACTATTAACGTACCTGTCTCTTCCGAAACGAATGAGTACACATCGTCGTGTCGTGCTACCATCGTTCCTTCTGAGTCT
+
;56D@BBACBBBBECCCCHAAAFDD?CCD@CCCCCC@C@CCCBBBD@CM@C?BBBCCCCC3C@CCBAAAA@??=6==;;:::$9?<B:?@@7@BBABCCCCCCCD@C@CC@CBB@CFAABBCCHCCCCCCCC?BBBB?CBBBBBBA>B?BBB>BBCCCCBB@BBBBBA@BB?AA@588889A???;99999(9@;>??BCCCBA>B?BBCD@C?BBCDC@BBBAAAA?A?BBF>BBB@A>>?BBBBDBBBCBBBCCBBB???BBB?BBABB?B@C@BBBBAAAA
@ATNG8:05020:02555
GATGGTAGAGTATCATGTGTATCTCCAGAAGATCAGGAACTCTAGAAGAATTCAGATTTTTAACACGAGAGTAAACGTAAAAAGAAGGTTTTACAAGACTCACGTTAACAATATTGCAGCAGTACGCACACAATCGAAGCGCAGTAAGGATGGCTAGTGTAACTAGCAAGAATACCACGAAAGCAAGAAAAAGTAGTACGCTATTAACTATTAACGTACCTGTCTCTTCCGAAACGAATGAGTACACATCGTCGTGTCGTGCTACCATCGTTCCTTCTGAGTCT
+
:=ACAB=BDDDECBBBCGHHD:;;C@DCC?BB@B??;@=@?@??:@<;:;;@DCBBBAAA0A>BCAABFFCBBC9BA;;;;;(;B>B5;::*9??;@;;;@ACCL@C?BC?CBC?BBBBBBCBABACCCCCB?BB::9;DCCCE;;8;>BBB@CBBBCDA@@@BCB@?=@?=?CC?AA???8>BB?CCDCC3BAAABBBCCAAC;><?>=A1818>C;;9;AAA@BB@C@BBB?ABA>;;;CCCBBBBBCCABBB@@@B@@@CBC?B;;;B?B?C?BBBBBF??
@ATNG8:05021:02553
GATGGTAGTAGTACACTAGTCATACCAGAAGATCAGGAACTCTAGAAGAATTCAGATTTTTAACACGAGAGTAAACGTAAAAAGAAGGTTTTACAAGACTCACGTTAACAATATTGCAGCAGTACGCACACAATCGAAGCGCAGTAAGGATGGCTAGTGTAACTAGCAAGAATACCACGAAAGCAAGAAAAAGAAGTACGCTATTAACTATTAACGTACCTGTCTCTTCCGAAACGAATGAGTACGTGTGACGTACGTGAGCTACCATCGTTCCTTCTGAGTCT
+
@ABC@CCBBBCCCCCCCCCGCBBBB@CBC@BBBC??;A?BBCCCCC@CE?B?BBB@?@??0?=@CCCCCBCBBB<BBBBBBB5BC@C@BBB8BBB?BBCCCCCCC?C@CC@BAA?CDBBC@AAGEBBBCCDC?CBBB@BBBB??>A=B?C@@>@CDCCCCC?CCCCCB@BB?>>?9??ACC=BBB?BBCCC3CD?B?>>CD?::68=DA??=A===BBB@CBAA?9:4:=ABC=BBC@BBCCCEBBAABBBDBBABBBCAA@BFF?????A=@?C?BBBBB@@@
@ATNG8:05022:02532
GATGGTAGTGTGTCTCTGAGAGTAGTACTCATTCGTTTCGGAAGAGACAGGTACGTTAATAGTTAATAGCGTACTTCTTTTTCTTGCTTTCGTGGTATTCTTGCTAGTTACACTAGCCATCCTTACTGCGCTTCGATTGTGTGCGTACTGCTGCAATATTGTTAACGTGAGTCTTGTAAAACCTTCTTTTTACGTTTACTCTCGTGTTAAAAATCTGAATTCGTCTAGAGTTCCTGATCTTCTGGCTCTCGTAGACAGATACTACCATCGTTCCTTCTGAGTCT
+
:;::=?ABBCCBCBCBBCCCCCBBBC@@@C;;5;@@@9AC=A>ACBCCCD@CCC@@<B>BBBB8;8;CCBBBBB>9;;:;:*;;49@CC?CCCI>AAC@BB@AA@C;;8=HGEDCCC@CBB@B@CICCCBBC@CE@@>@BBBCAAACDCCD@A@C@CCC@CC@B@BBBBBCC@@<@>>>>7@;@<@@BBB2BBBBG=BBCCCCCAAA?BBBB2BBBBB=A=ACCCCCCCBB@B@CCBCBB?AAB@CDCCCCCCCCCBBCBCBBBB?BAAAC@C?C?BEBBBABB
@ATNG8:05025:02559
GATGGTAGGAGACACGTCGCACACGTACTCATTCGTTTCGGAAGAGACAGGTACGTTAATAGTTAATAGCGTACTTCTTTTTCTTGCTTTCGTGGTATTCTTGCTAGTTACACTAGCCATCCTTACTGCGCTTCGATTGTGTGCGTACTGCTGCAATATTGTTAACGTGAGTCTTGTAAAACCTTCTTTTTACGTTTACTCTCGTGTTAAAAATCTGAATTCTTCTAGAGTTCCTGATCTTCTGGTCTACGCTCGTCGCGCTACCATCGTTCCTTCTGAGTCT
+
@BBC@CBB=AABDDDBBBBBDDCBBCDFDCAA>ADDD>DD@C?BBBBCCC?CCCCC?D?BBAA>A>BBBBBBBBB>BCCCC3?@=@@AB>BBBB?CBB=@?:<<>CBB?BBBBCAAA<><A;A;>==>==>>;AA>>7=;;;;;=?>AAAA>>>A:@@A<AA;?:>;;=@AA??:==@DD5A=A;67666(7=888)//////=<<>:>>>>/=?@>><><A@=A>>>AAA;@;@A@@::7::A<??>@@@@@==;8///;;;@;>>@??<?<A<AA==6//-
@ATNG8:05027:02522
GATGGTAGTATATCGCGTCGCTATCCAGAAGATCAGGAACTCTAGAAGAATTCAGATTTTTAACACGAGAGTAAAACGTAAAAAGAAGGTTTTACAAGACTCACGTTAACAATATTGCAGCAGTACGCACACAATCGAAGCGCAGTAAGGATGGCTAGTGTAACTAGCAAGAATACCACGAAAGCAAGAAAAAAGAAGTACGCTATTAACTATTAACGTACCTGTCTCTTCCGAAACGAATGAGTACATAGATATACGTATAGCTACCATCGTTCCTTCTGAGTCT
+
::<B@BECCBBCCCECCBCCCCC;;8;AA>@@@ABB>B?AA;;:CC@BC@B?ABA;::;;);=BAABBBA@99::-:>;:944$4<7<8=@>2CCHBDCCCCCCCC@C@CB@BCD@@@@CCCDCCCCCCCCBA=AA;;6;AA@AA::8;@D@A>ACCCCDBB?CCCAAA@??9<97177;;;3899<;=<=<<%<=;==<?@>;>9,/+/:99*/,/<@BA@CCAAA@?3939==6<993979@BABBCBBCDAAAA:88@BB;;;A=A==;=3949=A??@@///
@ATNG8:05027:02529
GATGGTAGGCGAGAGTGAGACGCAGTACTCATTCGTTTCGGAAGAGACAGGTACGTTAATAGTTAATAGCGTACTTCTTTTTCTTGCTTTCGTGGTATTCTTGCTAGTTACACTAGCCATCCTTACTGCGCTTCGATTGTGTGCGTACTGCTGCAATATTGTTAACGTGAGTCTTGTAAAACCTTCTTTTTACGTTTACTCTCGTGTTAAAAATCTGAATTCTTCTAGAGTTCCTGATCTTCTGGTGTCTGATCTGTATCACTACCATCGTTCCTTCTGAGTCT
+
B@CB?BBB?ACDDCCCDD@@BECCCBBBCDBB@ACGG>BB?B@CCCBBBC?CCBBB?C?CABB?B>BABBBBBBB@A@???2@A?BBCC<BB@@<@BB?BC<==>BBB@BABBCB885:AA;A;===?<><>;@AAA8<<?<<<??@@@>><==?<====?>:?<@@@AADAAA:>>?CC5A;?8<;<<:*:<777.9<<9:;D:::;>>=>/>=>>A<A<AA<A??A::89=59<AA;;7;<@:A@?==>@@@A<;;A@@@AAD:??>@D<@<?<@AA=<;;>
@ATNG8:05028:02522
GATGGTAGACACGTGTGCTCTCTCGTACTCATTCGTTTCGGAAGAGACAGGTACGTTAATAGTTAATAGCGTACTTCTTTTTCTTGCTTTCGTGGTATTCTTGCTAGTTACACTAGCCATCCTTACTGCGCTTCGATTGTGTGCGTACTGCTGCAATATTGTTAACGTGAGTCTTGTAAAACCTTCTTTTTACGTTTACTCTCGTGTTAAAAATCTGAATTCTTCTAGAGTTCCTGATCTTCTGGGATGTGTGCGCAGTGCCTACCATCGTTCCTTCTGAGTCT
+
;;>B@BCCCCCDCCCAAAILCCBBBCCDDDBB?BCCC>BB?C?BBBBDCB?CCBBB>B>BBBB?A?AAA@@@AAA>A?ACA2BC>B@@@<ACBB>@@B>BC5779DDC@CCBAA=>A;?>A;A;AAAA>==>;>>886:A?@;9<AAAAAA<>>>;===;AA;A9>>?>>>>>>:>>=DC6A7888>>>>.>A999)//////<:9<9=@@@.>>>?>:?9??;A@@@:;:5:5::A@@A766>@6@//-7--/66<<A>><>A@<????>:>5;5;>===@B@
@ATNG8:05028:02553
GATGGTAGCACACGAGATCTCATCGTACTCATTCGTTTCGGAAGAGACAGGTACGTTAATAGTTAATAGCGTACTTCTTTTTCTTGCTTTCGTGGTATTCTTGCTAGTTACACTAGCCATCCTTACTGCGCTTCGATTGTGTGCGTACTGCTGCAATATTTTAACGTGAGTCTTGTAAAACCTTCTTTTTACGTTTACTCTCGTGTTAAAAAATCTGAATTCTTCTAGAGTTTCCTGATCTTCTGGTGTCTGATCTGTATCACTACCATCGTTCCTTCTGAGTCTA
+
A>BC@CABACDCCBCBBCCCCCDCDCDCBBBB@CCCC>CC@CACDCBBBC@DCCBB?B::;CB:B?BBCCCCCAA>@@;;;+?E>@A==5=<BC>BAB?BD999?CBB?BBACCBBB=A??:?;AD?>;=<=6=787///96;;;;@@AAAD>>>:>8888)74;<=@?>BAA<BA@@C9C?D:>>>>=,=?;::.:5;;?9==99294949#4444>;>:<<8===><<<=6=7;?;@<<:8?C<@@@=>ABABBBCECBBB@@@?BC?>>4:5:=???@;==//
@ATNG8:05036:02547
GATGGTAGAGTATCATGTGTATCTCCAGAAGATCAGGAACTCTAGAAGAATTCAGATTTTTAACACGAGAGTAAACGTAAAAGAAGGTTTACAAGACTCACGTTAACAATATTGCAGCAGTACGCACACAATCGAAGCGCAGTTAGGATGGCTAGTGTAACTAGCAAGAATACCACGAAAGCAAGAAAAAGAAGTACGCTATTAACTATTAAACGTACCTGTCTCTTCCGAAACGAATGAGTACGATGAGAGAGCTCTCTCTACCATCGTTCCTTCTGAGTCT
+
;55=8==B;;;<;;;666>=@?>@>:>6666<::9;6;<@BBBCCC?BC9;8;AA;;;;;':>CCCC<<:6<<:1::5555'5<6;.55)5::5<665<?@:909==<;?@@;AAABBEEFCCAA@B;::4:@@@<@@?@?AC@BC>B;;5;@A@B@@@?C@@@BA?::6988;=;;?@9===8??999'//)///;=@>9939=896=088(59>>99=;;;;=>8=:<??76969;::>=:>?=BBAABBB@@B?987887>8;873;8<8=4<<<7887>
@ATNG8:05037:02558
GATGGTAGCACGACACGACGATGTGTACTCATTCGTTTCGGAAGAGACAGGTACGTTAATAGTTAATAGCGTACTTCTTTTTCTTGCTTTCGTGGTATTCTTGCTAGTTACACTAGCCATCCTTACTGCGCTTCGATTGTGTGCGTACTGCTGCAATATTGTTAACGTGAGTCTTGTAAAACCTTCTTTTTACGTTTACTCTCGTGTTAAAAATCTGAATTCTTCTAGAGTTCCTGATCTTCTGGGTGTATCAGCGAGTATCTACCATCGTTCCTTCTGAGTCT
+
@CCE@CCBBCCBBCBBBCAAABBBCCCDCCBB@BBBB=CC>B>BCCCCBB@CCBBC?C?AAAA?A@CBBABBBBA>ABDHD3>>:?99:.9????CCA=@?0000>>?;@BBBBABB>B>A:>:>>>>=>>@;AD>=8:99=>>>>A????A@@@;AAA=AA<?:>>>>>?A>><>AABA5A<A<>>@@@/@?99=,//////:::@<@DDD)7;7;:5>5AC5?>>>??@<?;?@===?8;:AE:;::@@@@AAA???@AAAAA<>===?<A<A<AAAAAAAA
@ATNG8:05040:02522
GATGGTAGGCGAGAGTGAGACGCAGTACTCATTCGTTTCGGAAGAGACAGGTACGTTAATAGTTAATAGCGTACTTCTTTTTCTTGCTTTCGTGGTATTCTTGCTAGTTACACTAGCCATCCTTACTGCGCTTCGATTGTGTGCGTACTGCTGCAATATTGTTAACGTGAGTCTTGATAAAACCTTCTTTTTACGTTTACTCTCGTGTTAAAAATCTGAATTCTTCTAGAGTTCCTGATCTTCTGGGTGCGCTACAGTCTCTCTACCATCGTTCCTTCTGAGTCT
+
@:=@8BA@=@CCBBBCCCCCA???CCCCICBB?B@@@;AA=A?DCCBBBB>AA@@@?A=ABBB?B?CBBBBBBDB?BBBBC3AA=A???7?BBB@BBC?BC5::9CBC@CCAAACAC;@@A<@<@>>>@?@?<@@@@<@AAA@@@AA@?@B666:,//:6//,88>=@@;==895///6=@/@7=6;?@@@.89=<<1;::///:9:?<@@@@/@;;;B=B<@@<@@@@>>><@<??@?@@:>=AA:>>>?AA?>>>>>A@???AA=>;;<?=B=B;??@@???@
@ATNG8:05043:02524
GATGGTAGCGCGACGAGCGTAGACCCAGAAGATCAGGAACTCTAGAAGAATTCAGATTTTTAACACGAGAGTAAACGTAAAAAGAAGGTTTTACAAGACTCACGTTAACAATATTGCAGCAGTACGCACACAATCGAAGCGCAGTAAGGATGGCTAGTGTAACTAGCAAGAATACCACGAAAGCAAGAAAAAGAAGTACGCTATTAACTATTAACGTACCTGTCTCTTCCGAAACGAATGAGTACAGAGAGTACGATATGTCTACCATCGTTCCTTCTGATTCT
+
889C?BBCBBABBBA@AGCCCCCBB=CCCAGBBB??=@?AACCBCBACC?C?BAA99999.9=CBBAAABBBBF=A@;;;;;*;A@B5;;;6;CC@CHCCCCCBB?B@BC@BBC@CBBBCCCCBCEEFBCCB?BC@?>@ABBCDAB?B@CBB?CDEDCBBA?BBBBBB@BB?BBC?BBBCB<A997:CCBC3?>;???ABA>>>=@<@@==:=:>>BED@BC<<:@C?B?BBB>BCC?AAAABBBCCABACBBBBCBCBBAAA>>=@@@>=:=9=8<<<9:5:8
@ATNG8:05044:02549
GATGGTAGAGTATCATGTGTATCTCCAGAAGATCAGGAACTCTAGAAGAATTCAGATTCTTAACACGAGAGTAAACGTAAAAAGAAGGTTTTACAAGACTCACGTTAACAATATTGCAGCAGTACGCACACAATCGAAGCGCAGTAAGGATGGCTAGTGTAACTAGCAAGAATACCACGAAAGCAAGAAAAAGAAGTACGCTATTAACTATTAACGTACCTGTCTCTTCCGAAACGAATGAGTACACATCGTCGTGTCGTGCTACCATCGTTCCTTCTGAGTCT
+
:::?<AABBCECBCABABBBBCCCE@D@A>@EEECC@C@BBCCCDJADC@C@BBBBA=BB6;7:CCCBBCCDFC=BB;<<<;*;A>A5;;;&9::.4A@@<BBAA=BACB@DEE@BBBABBCBCCCCBBB@@=?????BBCBE?>?<>6:00-0@@@A@BB>BBBAAA?BB@CBB<??@>>8=:808AAAB/@A:;888;;CDH:=:=??A;><>BECCAABBBCBB?@?ABD>CBB?BBABBBACB??AACCEDDCCC@@ACBB>@@@@@<?=A=ABAABBBB
@ATNG8:05045:02521
GATGGTAGCTCGCTGATGATATCTCCAGAAGATCAGGAACTCTAGAAGAATTCAGATTTTTAACACGAGAGTAAACGTAAAAAGAAGGTTTTACAAGACTCACGTTAACAATATTGCAGCAGTACGCACACAATCGAAGCGCAGTAAGGATGGCTAGTGTAACTAGCAAGAATCCACGAAAGCAAGAAAAAGAAGTACGCTATTAACTATTAACGTACCTGTCTCTTCCGAAACGAATGAGTACTACTCTCAGAGACACACTACCATCGTTCCTTCTGAGTCT
+
@<@A?BBBBBCBCDCCCBBBCCCCD@CCC@BBBAAA>B?BBCCDBB?BB<?<>??<????.?=ABABACBBCEC=?=;:9:9':@>C=@@@9@CC@CCEBAADGE@D@AA>ABC@BBDDDABBCCCCCCB@?<@@?@=BBBACB;97;@D@A?ADDCABAC@CCBABAABB?BB?B:::>3:0/*/>>@@0@A=B:::CC@@@;>;????:=8=>B;;8;CCCCCG?B?ABA<ACB?@??AAAABBCBBBABBBDBBCDAB>@@<@@AAA=A7;6;=>?????
@ATNG8:05045:02524
GATTAGGTGCACATGAGTGTATCCAGAAGATCAGGAACTCTAGAAGAATTCAGATTTTTAACACGAGAGTTAAACGTAAAAAGAATGGTTTTACAAGACTCACGTTAACAATATTGCAGCAGTACGCACACAATCGAAGCGCAGTAAGGATGGCTAGTGTAACTAGCAAGAATACCACGAAATGCAAGAAAAAAGAAGTACGCTATTAACTATTAACGTACCTGTCTCTTCCGAAACGAATGAGTACAGAGAGTACGATATGTCTACCATCGTTCCTTCTGAGTCT
+
85517@:??BB@@B<>BC;;9BA;@>939/////1718:55/7:5--(-(-----999+;6999;;;;55.55)//0/777'7:,//7;;;/;88(/////--//)/3885;7904488:?<<=;996@9:9?AABB:AABBBCCC?C?CDB=@;<9A@@@@CBBCCB?BD?:::<?>@AA443>94//////#/93////:;=:848499>?;@:97?994:BB;;9@=@:;?A8ABA499==><?@@?<<89888@AABBA@??B?==8BB?=7=7:===;555
@ATNG8:05046:02544
GATTAGTGTCATATGAGAGTGTGTACACATTCGTTTCGGAAGAGACAGGTACGTTTAATAGTTAATAGCGTAACTTCTTTTTCTTGCTTTCGTGGTATTCTTGCTAGTTACACTAGCCATCCTTACTGCGCTTCGATTGTGTGCGTACTGCTGCAATATTGTTAACGTGAGTCTTGTAAAAACCTTCTTTTTACGTTTACTCTCGTGTTAAAAATCTGAATTCTTCTAGAGTTCCTGATCTTCTGGGATGTGTGCGCAGTGCCTATCGTTCCTTCTGAGTCT
+
?:A<@@995:;<<@A@B@BBBBCCCABB:959ABB<BC?C?BBBBCCB@BCBEDC>C?AB@@9@=;;59>//)-8055888'--(/77;3>>==<=CC@BC:;<ABCC@;=<CCDCC>AAC>B=BCBBBBAA=ABBC@BBBBCBAAEBBCBBBCCACBB@BB@C=@@@;<;CBB=B::::;'929.95555$499>>)56///////9)////$/999915.6<6999995@8@8@@@@@@8=000+0000>00:>@@AB@A>BBAAAA>B=A>ABBAAA@:
@ATNG8:05047:02533
TATGGTAGCGCAACATAGATACAGTACTCATTCGTTTCGGAAGAGACAGGTACGTTAATAGTTAATAGCGTACTTCTTTTTCTTGCTTTCGTGGTATTCTTGCTAGTTACACTAGCCATCCTTACTGCGCTTCGATTGTGTGCGTACTGCTGCAATATTGTTAACGTGAGTCTTGTAAAACCTTCTTTTTACGTTTACTCTCGTGTTAAAAATCTGAATTCTTCTAGAGTTCCTGATTTTCTGGATAGCGACGCGATATACTACCATCGTTCCTTCTGAGTCT
+
;;;B@BBCCBAB?ABACCCDCDDCCCCCCBB@BCCC>CC@C?CCCCCCC@CCCFC@BADCDC@C@CCCCCCCCC@CCCCC5BA=A;;;6;B?A=BAA=@@<@@BCBB@BFCCCDCC?CAA=@?@DDEBBBC@CCCC@CCCCDCCCBBBCBBBCC@CBB?BB@C?BBBBAACED?BBBBA5?;?;;;;;;*;@@@C:;;CAAA@@BB@CIIF5CCBAF@C?CD@BCBBBCC@D@BCCDCC;BAA>BBBACDC@??CBBBBBBBBB??>@BCBDBF@CCCBBBBB
@ATNG8:05050:01931
GATGGTAGCACGAGTCACTCATATCAGAAGATCAGGAACTCTAAGAAGAATTCAGATTTTTAACACGAGAGTAAACGTAAAAAGAAGGTTTTACAAGACTCACGTTAACAATATTGCAGCAGTACGCACACAATCGAAGCGCAGTAAGGTTGGCTAGTGTAACTAGCAAGAATACCACGAAAGACAAGAAAAAGAAGTACGCTATTAACTATTAACGTACCTGTCTCTTCCGAAACGAATGAGTACGATGAGAGAGCTCTCTCTACCATCGTTCCTTCTGAGTCT
+
95;>:>BCAA;<=<<666<<;;;CC?>@ABBAB<;5;20<7//)/:)//)/29=<<=>>>+>9555:9:8999913344444$4<39.555&5::.66<<<===A<@==>;=:4.44445=?>>?@>>@?@?5:994.4<:;;5444:5:0505@@@A?95055//88(--6---6885661///8486888+8:59///8//4:7=-3333-3-38999398777794:5:;=1844-3888988:::::<<=>@A?>;00/775(.26770616/5553355,
@ATNG8:05050:01967
GATGGTAGTGATACAGATCAGAACCAGAAGATCAGGAACTCTAGAAGAATTCAGATTTTTAACACGAGAGTAAACGTAAAAAGAAGGTTTTACAAGACTCACGTTAACAATATTGCAGCAGTACGCACACAATCGAAGCGCAGTAAGGATGGCTAGTGTAACTAACAAGAATACCACGAAAGCAAGAAAAAGAAGTACGCTATTAACTATTAACGTACCTGTCTCTTCCGAAACGAATGAGTACAAAGAGTACGATATGTCTACCATCGTTCCTTCTGAGTCT
+
B@AA@BCCDCCCCCCCCCCCID@C@BBB?BAAB9;:;?AAICCCC@CD@C@CBBBBBBB5C@CCCBBACCCCC:BBCCDGG5AA;@5;;;.;BB?BAAABBC;;:;@ED@CBB?AAAABBBBCCCDCCCBD@CC@@>@AAABBBC@C@BBA?BBBBBBBE?BBB@CC@BC@CDB@CBBBB=??=;<<==>,=@;?BCBBBEEF=?=?BBB<?;?BBAB@BBAAABB?B?BCD>DBA=?@CCCBBBC>BAAABBBBBCBBBB>@@;?>>>>=A<A=AAA@@>>>
@ATNG8:05052:01965
GATGGTAGCGCACACATAGATACAGTACTCATTCGTTTCGGAAGAGACAGGTACGTTAATAGTTAATAGCGTACTTCTTTTTCTTGCTTTCGTGGTATTCTTGCTAGTTACACTAGCCATCCTTACTGCGCTTCGATTGTGTGCGTACTGCTGCAATATTGTTAACGTGAGTCTTGTAAAACCTTCTTTTTACGTTTACTCTCGTGTTAATAATCTGAATTCTTCTAGAGTTCCTGATCTTCTGGGATGTGTGCGCAGTGCCTACCATCGTTCCTTCTGAGTCT
+
///:7<0//==CBBBCCAAAABBCBCCDCB:97;>?@8@A<@<@CCCCBE@CFCBC@C@AA@B@DFCCCBB@@AD@CCGDC2;;9:@CC<BA;;6;AB@BC9:;BCBC@CCCCCCCCAC@@>@?BCABBCCF?@@CC@CBBCD:::B;;;CCCBC@BCB@BB@C?BBBBBBCCB@BDDED:C@B>@@@@@,?ABBB=BAA;;;;;<;?B>CF@CCB;;9;?BC@DLBBBBB@C@CCACCC@D@@>9>000@@=BCBCBBBD@CDD?CEBBCACAC@BBEFDC:9
@ATNG8:05056:01951
GATGGTAGGCGTGTGAGAGTCTGCCCAGAAGATCAGGAACTCTAGAAGAATTCAGATTTTTAACACGAGAGTAAACGTAAAAAGAAGGTTTTACAAGACTCACGTTAACAATATTGCAGCAGTACGCACACAATCGAAGCGCAGTAAGTATGGCTAGTGTAACTAGCAAGAATACCACGAAAGCAAGAAAAAGAAGTACGCTATTAACTATTAACGTACCTGTCTCTTCCGAAACGAATGAGTACGTGTGCGACGTGTCTCCTACCATCGTTCCTTCTGAGTCT
+
A?AF@CCC@CBBBCBBBCCBBBBDEGBBB@CCCCCC@B@CCCBA@C?CD?C=BA@@@CCD1A=BBABBAAAAAC;BBBBBBB3BB@B?BBB:BBC?B=>>BCC@>:>=AA=>;;5;99;>==<AA===;;<>;A>>=:>>>@8:8A;A?==A?AACBCDAA?B>??AC>BE@BA@;??888+9<:4:>>>?/?B=A???ABAAA:>;?@@@<?<??@@@;<<<>>AA7;7=8>16//,0=>@@BBB?????;?;;;BBB>>;>@A;?>>;:8;<A>AAAAA>=>
@ATNG8:05057:01960
GATGGTAGTGTGTCTCTGAGAGTAGTACTCATTCGTTTCGGAAGAGACAGGTACGTTAATAGTTAATAGCGTACTTCTTTTCTTGCTTTCGTGGTATTCTTGCTAGTTACACTAGCCATCCTTACTGCGCTTCGATTGTGTGCGTACTGCTGCAATATTGTTAACGTGAGTCTTGTAAAACCTTCTTTTTACGTTTACTCTCGTGTTAAAAATCTGAATTCTTCTAGAGTTCCTGATCTTCTGGTAGAGCGTGCATATATCTACCATCGTTCCTTCTGAGTCT
+
BABB?BDCCCABBBBBBCCBBBCCBBBBBD9999BBB<BC?C?CBCCCCC?BBBDD?E?EBBB?D?CBCBCCCBA<9999*:?>DBCC>CDBB@BCD@DG@A@?CCD?DBBBBBDD?DDD?C?CDDFCBBB@CCCC?CCCCCBBBCCCCDCBBB?CCC???>?@CCDDDDCBB?BCCED9C@D?B@@@@1@BDCC=BBDCCCCCCCBCCCC1CAABB=A=AB@BCDDCCC?C?BBBCCB<@9979BFDDCBBBBBCDCCCAACD@E99:B?B?B@BBDBBAAA
@ATNG8:05060:01966
GATGGTAGACACGTGTGCTCTCTCGTACTCATTCGTTTCGGAAGAGACAGGTACGTTAATAGTTAATAGCGTACTTCTTTTTCTTGCTTTCGTGGTATTCTTGCTAGTTACACTAGCCATCCTTACTGCGCTTCGATTGTGTGCGTACTGCTGCAATATTGTTAACGTGAGTCTTGTAAAACCTTCTTTTTACGTTTACTCTCGTGTTAAAAATCTGAATTCTTCTAGAGTTCCTGATCTTCTGGTAGAGCGTGCATATATCTACCATCGTTCCTTCTGAGTCT
+
@<@B@BCBCBDBBCBBAABHFCCCCCBBCBBC>BACC>BB?B?CCCCCCC>@@CCB?A?C???=?=?AAABBBB?;77878':@<B?@@<ABBD>C@A?BC<>=>BBB?BBBBB<AA;AAA;@9>>=<<888;?=<;9>>A??===>>BA@>>>><===<@@;><>@@AAAAAC7??AAA5A<A<>>>>>.>A>>>7>;;=?>><>?:?DDD/A778B=C<>>;>AAA====D<>>>@@@7::?=BBA<<<@@AAAA@@@AAAAA<AA@>>9<5;:>>A==?@>
@ATNG8:05071:01956
GATGGTAGCTCGCTGATGATATCTCCAGAAGATCAGGAACTCTAGAAAGAATTCAGATTTTTAACACGAGAGTAAACGTAAAAAGAAGGTTTTACAAGACTCACGTTAACAATATTGCAGCAGTACGCACACAATCGAAGCGCAGTAAGGATGGCTAGTGTAACTAGCAAGAATACCACGAAAGCAAGAAAAAGAAGTACGCTATTAACTATTAACGTACCTGTCTCTTCCGAAACGAATGAGTACGAGAGAGCACACGTGTCTACCATCGTTCCTTCTGAGTCT
+
::;B?CBBAA995566=>>CFCCCH@ABB@CCCDBC>A>@@@:?494(3;5;7<B>??BBB3A?BA999AABBCA8<794444$4<8>.555&5<>9>>>BCEA=A=A=;<5;BB4;;@@@BCCABACCDDDE@A@@@<;;;@A@@?;B9@00+/:::?;>B@BAAA=?9;;8>A>;@::7;18//(-----'-83///;;>;;<)/)/..305033;>><BA@@B8949<???:?@?;@@@ABABBAABABAA9:9???ABBA@@>;555A19288>>ACABAA
@ATNG8:05073:01957
GATGGTAGTATCTGCACACTCTGTCCAGAAGATCAGGAACTCTAGAAGAATTCAGATTTTTAACACGAGAGTAAACGTAAAAAGAAGGTTTTACAAGACTCACGTTAACAATATTGCAGCAGTACGCACACAATCGAAGCGCAGTAAGGATGGCTAGTGTAACTAGCAAGAATACCACGAAAGCAAGAAAAAGAAGTACGCTATTAACTATTAACGTACCTGTCTCTTCCGAAACGAATGAGTACGTGTGACGTACGTGAGCTACCATCGTTCCTTCTGAGTCT
+
AACC@DBBBCCCBBBBCCCEECCCC?@CC@CCBBBB@C<AABBBBD@BB>A>BBBBBBBB3B?BBAABBBB@@?8=<99::;*;@=C5;;;.;AB>BCCCCDDDC?C?AB@DDD=ABCDDBBBCCCCDDCCC@DCCC?BBABCCBB>B@CBB?BCDDCCCB?BAAACA?BC>>>>?BA@@@<????@AABA2@B?B>>>CCAA>9>;>>79495::@A@?ABBBBBB@D?CCC=CCC?BBBBBBBBBCBBCCCBBBCCCBBBABB?DA@@A?B@C?BBBBBB>?
@ATNG8:05074:01946
GATGGTAGGAGACACGTCGCACACGTACTCATTCGTTTCGGAAGAGACAGGTACGTTAATAGTTAATAGCGTACTTCTTTTTCTTGCTTTCGTGGTATTCTTGCTAGTTACACTAGCCATCCTTACTGCGCTTCGATTGTGTGCGTACTGCTGCAATATTGTTAACGTGAGTCTTGTAAAACCTTCTTTTTACGTTTACTCTCGTGTTAAAAATCTGAATTCTTCTAGAGTTCCTGATCTTCTGGGTGCGCTACAGTCTCTCTACCATGTTCCTTCTGAGTCT
+
:<>>465=054//////9///5;555555:;;7;;;?4?C?B?BCBBBBB?BBBBB@C?A@BD@C?BBBBBCA:A??????)>??AABC>BAA@<@?>8?@4:9ABAB?BBCBBACC?@@@:>;>AAAAA@>;@AAB<@>===@@BBAA=<9::=8=>>=AA<A<BAA=>=>==8==>BB5@=@<@@@@@/@A;;;1999///<99=<????/?>==>5:3;;3;>>>>>=:>5;;>>>=46///)///:::AB?;;;AB@=::<7///<7;4926.-,5**,
@ATNG8:05081:01962
GATGGTAGAGTTTCATGTGTATCTCAGAGATCAGGAACTCTAGAAGAATTCAGATTTTTAACACGAGAGTAAACGTAAAAAGAAGGTTTTACAAGACTCACGTTAACAATATTGCAGCAGTACGCACACAATCGAAGCGCAGTAAGGATGGCTAGTGTAACTAGCAAGAATACCACGAAAGCAAGAAAAAGAAGTACGCTGTTAACTATTAACGTACCTGTCTCTTCCGAAACGAATGAGTACGAGAGAGCACACGTGTCTACCATCGTTCCTTCTGAGTCT
+
@:@E@BBAC:997;ABCCDDBBBCCCECCCBBDC?C>BBBBCBB@BB@B?B?:::??@.?@AAABCBBBBBB;A@?A@A@0@A>?<@AA9AFJ@CBBBBCC;;:;?BB@CCC?BABBCCHECBBBBCBBB@DEBA?BCBCBA>>:@=@?@=@BBBEDDC?BBCBBC?BB<>>C?BBBBB=???>BBBBB3BC?B???CABAA;@;@???=A:<<@>>9>=9997729;>DE;D>>;>>@@@@@??>?A>>=A?==<<>A@>@>;@566>:><@<@AAC:::@
@ATNG8:05087:01963
GATGGTAGAGTACAGTGTAGTAGACCAGAAGATCAGGAACTCTAGAAGAATTCAGATTTTTAACACGAGAGTAAACGTAAAAAGAAGGTTTTACAAGACTCACGTTAACAATATTGCAGCAGTACGCACACAATCGAAGCGCAGTAAGGATGGCTAGTGTAACTAGCAAGAATACCACGAAAGCAAGAAAAAGAAGTACGCTATTAACTATTAACGTACCTGTCTCTTCCGAAACGAATGAGTACTACTCTCAGAGACACACTACCATCGTTCCTTCTGAGTCT
+
BCBC?CCAACDCCBBBEECCCCCBB=BDD?DCCCAA?A?BCCBBAA?AC?A?CBA??>>>2@?BBBAABBCBBA:?>:;;;;*;B>B5;;;.;BEAHCCDBHDBB@B?CCAEBC?CBDDCCCCBCCCCBBBC?CBBB?BBBBBCBB=B@DCC?BBCCDDCC=ACCCCC?AA=ACD?BCAAA;???>?@@A@2@C@CA@@CBAAA<A=AA@@<>:>>BBB@CCBBBBB?B?AFD>D9:99BBBCBBBBBBBBBBBACBBBBC>??B<?@?@D=A<?388>>>>>>
@ATNG8:05096:01961
GATGGTAGACACGTGTGCTCTCTCGTACTCATTCGTTTCGGAAGAGACAGGTACGTTAATAGTTAATAGCGTACTTCTTTTTCTTGCTTTCGTGGTATTCTTGCTAGTTACACTAGCCATCCTTACTGCGCTTCGATTGTGTGCGTACTGCTGCAATATTGTTAACGTGAGTCTTGTAAAACCTTCTTTTTACGTTTACTCTCGTGTTAAAAATCTGAATTCTTCTAGAGTTCCTGATCTTCTGGATAGCGACGCGATATACTACCATCGTTCCTTCTGAGTCT
+
@?@C?CCCCCDBABBCABBHBBBBCBBBCCCB@BBDC?BB@B@CBBBCBB@BBCBB?B?BAAD?C?AAAABDDBB?BBCBB3BB?@BCD;AA??=@BB>BB<>=?BBA?BBCBB@@D<><?<@<AAA;;=>>=B<=<;>>>>>>???@DAC>>>@;:::<@?:?=???@@@@@@;???DD6@<?8;;;;<.<@ABB:@???AAD=<<<AABA/@::;A<A<@@;@BBB==><><@@=>==5>>@<@A???;:::::;:A?>>>>>:;;;@@:>;><@AAAAAAA
@ATNG8:05050:01988
GATGGTAGTGTCAGTGCGCGTCGTCCAGAAGATCAGGAACTCTAGAAGAATTCAGATTTTTAACACGAGAGTAAACGTAAAAAGAAGGTTTTACAAGACTCACGTTAACAATATTGCAGCAGTACGCACACAATCGAAGCGCAGTAATGATGGCTAGTGTAACTAGCAAGAATACCACGAAAGCAAGAAAAAGAAGTACGCTATTAACTATTAACGTACCTGTCTCTTCCGAAACGAATGAGTACGAGAGAGCACACGTGTCTACCATCGTTCCTTCTGAGTCT
+
:;;?9CCBCDCCCCCCCCCCBBB;:9;EEAJCBB@@?@@CCCCCCC@CC@C@BBBBBBBB3B?BBAAACBBBCC>BBAAAAA2AB@D>BBB;BCCBCCCCCCG@@?A@BBADBB?BBDDCBBBCCCCCCBBB?B?@@?B@@AAA@C@BBB?><>BBC>>>D@CCCAAA?A@:998088887)9::5;ACFD/@@7=///::=>?5;7:???=C===BDD@CBAACAA=A?ABD?BBD>A@CCCCCCABBBCAAABBBAAAAAABB@@>>>B=@<><>CBAAABB
@ATNG8:05053:02008
GATGGTAGACACGTGTGCTCTCTCGTACTCATTCGTTTCGGAAGAGACAGGTACGTTAATAGTTAATAGCGTACTTCTTTTTTTCTTGCTTCGTGGTATTCTTGCTAGTTACACTAGCCATCCTTACTGCGCTTCGATTGTGTGCGTACTGCTGCAATATTGTTAACGTGAGTCTTGTAAAACCTTCTTTTTACGTTTACTCTCGTGTTAAAAATCTGAATTCTTCTAGAGTTCCTGATCTTCTGGTATGACTATGTACTACTACCATCGTTCCTTCTGAGTCT
+
>;AB@CCBCCB@@@BAAAACCBBCGCCBGBBB@BBBB>BC@C@CBBBEBB?BAA@?<??B@??=@?BCCCBBB>A8:999999#060900*/>@A9?>B<@@=999=8909BBBB>>A=;;;7;8<BB??>>><ABAA6<<D===A<=<@AAD::;<???<AD=A=A???A>>>B;?@BBB5@<@;::777+7<==?6=:::9:B:;:;>>>>/>;;7=9<7//+/;<9==B<@<@B>>>A=A@@<>>>??A@??AAAA>>???=366>>><A;A=A<<=??AA
@ATNG8:05055:01976
GATGGTAGCGCACACATAGATACAGTACTCATTCGTTTCGGAAGAGACAGGTACGTTAATAGTTAATAGCGTACTTCTTTTTCTTGCTTTCGTGGTATTCTTGCTAGTTACACTAGCCATCCTTACTGCGCTTCGATTGTGTGCGTACTGCTGCAATATTGTTAACGTGAGTCTTGTAAAACCTTCTTTTTACGTTTACTCTCGTGTTAAAAATCTGAATTCTTCTAGAGTTCCTGATCTTCTGGATAGCGACGCGATATACTACCATCGTTCCTTCTGATTCT
+
?::BABBABDDDBBBCCCBBDDDBBCCCCC@@?ACDE=CD?B?BCCDGCC@BBBBB@B@CCDD?B?BCCCCCCCC?>@>?>,=@=@ABB<AABC@BBJ@HI?BAADMMACBCBCECC@BBB?B?CCCBAAAC?BBCC@CCEBABBCFAAADCBAA?BDC@CC@C=BBBBBBBCC@CAAAA7@>?;;;:;:*;A@@C>BBCCCCDCCC?BHJI5EAABFACADE@CBBBCCC?B?BBBBBD?BBB@CCBBCCCEAAABBCCCBBBC@CCCAB?B?A=AAD@@>AB
@ATNG8:05057:01982
GATGGTAGTATAGAGCTCTACATAGTACTCATTCGTTTCGGAAGAGACAGGTACGTTAATAGTTAATAGCGTACTTCTTTTTCTTGCTTTCGTGGTATTCTTGCTAGTTACACTAGCCATCCTTACTGCGCTTCGATTGTGTGCGTACTGCTGCAATATTGTTAACGTGAGTCTTGTAAAACCTTCTTTTTACGTTTACTCTCGTGTTAAAAATCTGAATTCTTCTAGAGTTCCTGATCTTCTGGCGCGTATGTATGTCGCCTACCATCGTTCCTTCTGAGTCT
+
@>@B@BBBBDBBBCDDDBBBEDCCBBCDDCAA>ACCD=BC?C?CCCCCAA>BBAAA>B>BBBB>B?BBAABBBBB@BBBB@1@B<??=?9=@@C>B==:=@=??@CBB?A>AAAAAA;A??9>9>?<<====<AAAA<@@B>>>?@@?CAA@???:=>B=>>:=<@ACAAAAAA:?>>CD;D;@<==<<<.<@@CA:AAA@@>>=<;/6667(8=?@A=A<??;?AAAAAA:>8>AAAAA:@AC:<<>?????@@>>>AAA;>?@<><<>@:><><@DD?@>:8
@ATNG8:05059:02000
GATGGTAGCGCGACGAGCGTAGACCCAGAAGATCAGGAACTCTAGAAGAATTCAGATTTTTAACACGAGAGTAAACGTAAAAAGAAGGTTTTACAAGACTCACGTTAACAATATTGCAGCAGTACGCACACAATCGAAGCGCAGTAAGGATGGCTAGTGTAACTAGCAAGAATACCACGAAAGCAAGAAAAAGAAGTACGCTATTAACTATTAACGTACCTGTCTCTTCCGTAACGAATGAGTACTATGTAGAGCTCTATACTACCATCGTTCCTTCTGAGTCT
+
ACDC?CDDBBBBBBDDECCDBBBBB=BBB=@@B@@@<@=@@@@BBCACC?C?BBBABBBB2B@EBBBBBCBAAB=AACCMME5AA;>2;;;*;A@=A<;;@BBBCAB@CC@CCC>@@CBBBCCCCBCCDBCC?BBDC?AACBA@A@9@<@@@<@CABBBBB@BBBCBB?BB?CCC>ACDEE:>?<899::9(9A>BABAC@@;;7;9>>;;7:<??BCDACBB@?@@=@;?@@>@AA?BCAAABCCC??@BAAABBB?@?BBBCC?AAABB@B?B@CCCCCD??
@ATNG8:05060:02012
GATGGTAGAGTACAGTGTAGTAGACCAGAAGATCAGGAACTCTAGAAGAATTCAGATTTTTAACACGAGAGTAAACGTAAAAAGAAGGTTTTACAAGACTCACGTTAACAATATTGCAGCAGTACGCACACAATCGAAGCGCAGTAAGGATGGCTAGTGTAACTAGCAAGAATACCACGAAAGCAAGAAAAAGAAGTACGTTATTAACTATTAACGTACCTGTCTCTTCCGAAACGAATGAGTACTATAGACTATCTGAGACTACCATCGTTCCTTCTGAGTCT
+
@ABB?BCCCDCCC@BBCCCFDDBBB@CCGACBCBCB@B@BABACCC@AB?B@CBBBBBBB2B@DCCAAACCCCC:AADGGDD2CB?A5;;;.;BF?DCCBCCDDC?B?BB@BCC?AABBCCCCEEDDDDCBB@BCAA>ACCCCC997;?BAA>BCBBBDAA>ACGBBB>AA>A@@<?>99928>=?CDCCC3BB?BBBBBB@>>;><@=>><@<@?:::;??>?>;;5;:;;;3;>>:>;;:;;;>@AA@@>>>@@@@AAAAAAA<A>>>B<A<A<@@@>>>=<
@ATNG8:05068:01984
GATGGTAGCGCGACGAGCGTAGACCCAGAAGATCAGGAACTCTAGAAGAATTCAGATTTTTAACACGAGAGTAAACGTAAAAAAGAAGGTTTTACAAGACTCACGTTAACAATATTGCAGCAGTACGCACACAATCGAAGCGCAGTAAGGATGGCTAGTGTAACTAGCAAGAATACCACGAAAAGCAAGAAAAAAGAAGTACGCTATTAACTATTAACGTACCTGTCTCTTCCCGAAAACGAAATGAGTACGTGTGCGACGTGTCTCCTACCATCGTTCCTTCTGAGTCT
+
@?@@>ACCEDCCC:;;BAAACB@@@:@BA<B@ACCDAF@CACAA@@;>>9=7>><=;;;;,;17;;>>?ABBAA8<<;;;;;;$;;6;;===0=<<8<96;CCBA@>@?CC?BBB?@@@ACDBCICCCBCC;;7<B@@=@AA@BB::5;5;@B>BACCAA@?=?CC?:;60/)/883888;;;////5:;????'::7;777?9:;<0715;;=/616<@A@=@@:9733-33(3333&388818::=C==888889:;;<;7:755.56647;77=9B>B???>B@@>=
@ATNG8:05071:01980
GATGGTAGAGAGACTGTAGCGCACCCAGAAGATCAGGAACTCTAGAAGAATTCAGATTTTTAACACGAGAGTAAACGTAAAAAGAAGGTTTTACAAGACTCACGTTAACAATATTGCAGCAGTACGCACACAATCGAAGCGCAGTAAGGATGGCTAGTGTAACTAGCAAGAATACCACGAAAGCAAGAAAAAAGAAGTACGCTATTAACTATTAACGTACCTGTCTCTTCCGAAACGAATGAGTACGATGAGATCTCGTGTGCTACCATCGTTCCTTCTGAGTCT
+
489<8@ABBB;:6CC<96996599<095515/.:..(-(-559:661//)0*0;>77373$34;334:;;;:::.774:999$9<5:;===+995.6@>BCCB@B=A=AA>AAB=AAABCBB@>>00/===>;D@6945;::;BBD?C@C;;8;ACB;:;A=@???>?;<=9<87//8///(//60588888$27(----75...2626959,5,25:<<9:;:988<>@?BBB<BAA=?@A>>>>A??AA>>><A997:957:99489>>?1816<<9885558
@ATNG8:05072:02006
GATGGTAGTGTGTCTCTGATAGTAGTACTCATTCGTTTCGGAAGAGACAGGTACGTTAATAGTTAATAGCGTACTTCTTTTTTTCTTGCTTTCGTGGTTTTTTCTTGCTAGTTACACTAGCCATCCTTACTGCGCTTCGATTGTGTGCGTACTGCTGCAATATTGTTAACGTGAGTCTTGTAAAACCTTCTTTTTTTACGTTTACTCTCGTGTTAAAAATCTGAATTCTTCTAGAGTTCCTGATCTTCTGGAGATATCATCAGCGTGCTACCATCGTTCCTTCTGAGTCT
+
;5:B;>ECBBCCBBBBCCCCCBCCCCBCCC??;>8895:C@E@BCCCCCC?CCCBE?C@CCCC?B@CDCBCCCCCACCCCCCC#CDACCCC?CCCC@CCCCC)CC?AAACBB@CCBBCCCC?CCC=@=?BBBCB@@=@BBB?DBBBBBBCCCCCCCAAA@BAB@A@?@ADECC@@@00+0@BBB<C@C?CCCCCCC#BB;;;0;ABCCCGBBB>BBBB2ACBCC?B?BB@BDCDCCC@C?CBBBBD?CBC@CCCCCCCBCCCDDD@@?CCB@BBBBB?A?B?BBCBBA@@
@ATNG8:05076:02010
GATGGTAGGCACTGCGCACACATCCCAGAAGATCAGGAACTCTAGAAGAATTTCAGATTTTTAACACGAGAGTAAACGTAAAAAGAAGGTTTTACAAGACTCACGTTAACAATATTGCAGCAGTACGCACACAATCGAAGCGCAGTAAGGATGGCTAGTGTAACTAGCAAGAATACCACGAAAGCAAGAAAAAGAAGTACGCTATTAACTATTAACGTACCTGTCTCTTCCGAAACGAATGAGTACGAGAGAGCACACGTGTCTACCATCGACCTCTAGAAGTCT
+
B@A@?BBB?BBBAAAB@@AABCBCJ?FCC@BBBA;;7:@BBBCBBA=A@=@D=BAB:::::'4;>?BC@??988<67394:::(<<8<:=@@9CBC@CBBCBBA@@@C=BB?;;6;ADC=BCCDCCDDKC;;;?A;:;=;;:9B@@A>B<@9969@@AAAAA?AABCCB?CC?B??499=<=59998<;=??.=A;?@A=@@@@A<@;;::>;><>>BCC@DCBBBAA?C8::A9?@?=A@AAA:99A@?@9/0////77772222+265558288877739666
@ATNG8:05077:01980
GATGGTAGAGTACAGTGTAGTAGACCAGAAGATCATGAACTCTAGAAGAATTCAGATTTTTAACACGAGAGTAAACGTAAAAAGAAGGTTTTACAAGACTCACGTTAACAATATTGCAGCAGTACGCACACAATCGAAGCGCAGTAAGGATGGCTAGTGTAACTAGCAAGAATACCACGAAAGCAAGAAAAAGAAGTACGCTATTAACTATTAACGTACCTGTCTCTTCCGAAACGAATGAGTACTATAGACTATCTGAGACTACCATCGTTCCTTCTGAGTCT
+
BBBC@BCCCCCDDAABCCCDDCB@B@DBB=BCCCB9;;@BBDFECC@CD?A>ACCCCCCC2C?CBBBCCCCCCC>@@999:9*:C>@;@@@9AEJGDCCBDDDBC?B?AB@CBE@CCCCCCBBBCCCCBBBC?EEDDABBBBBBBB?B?BAA?ACCGCCBB?CCEBBB>AA????=??@A?8>9949AAAB3A@>A:::BCB??<?AEBBB?B?B@FCD@CBBBB@@=@<@BB>CBB?BBCBCBAAACCFB>>@BCBCBBBBCCD?BBBBC?B?B@CBBBCBBB
@ATNG8:05077:01998
GATGGTAGCAGACGTGACTGAGCGCCAGAAGATCAGGAACTCTAGAAGAATTCAGATTTTTAACACGAGAGTAAACGTAAAAAGAAGGTTTTACAAGACTCACGTTAACAATATTGCAGCAGTACGCACACAATCGAAGCGCAGTAAGGATGGCTAGTGTAACTAGCAAGAATACCACGAAAGCAAGAAAAAGAAGTACGCTATTAACTATTAACGTACCTGTCTCTTCCGAAACGAATGAGTACCTCTCAGACGCTCGTCCTACCATCGTTCCTTCTGAGTCT
+
@<CDADCCBBBCCDCDCBBCCCCBB?BAA<ABCB@B?A@DDDAAAA?DD?A?ABBBCCCC3C@CBBBCCCABBC9??;;;;;*;C@A5;;;6;BB?CCCBCDC@@<@?AB?BCCADCBBBCCCCCCCDCC@?<?@>>;@@@?ABBB>B@CCC?CCBBBBBC?CC@@@@?CC@ABB@BBBBB>?>?;<<<<=.<?<A>>>B??AA;@<@A@@:>:=>CCC@CCBA@@C5:4:CC;ABB?BCABABB@BBBBECC???AAACC=ABB>;;;=A>A@C@BBBBBBBB
@ATNG8:05078:01974
GATGGTAGTGCGTGAGAGAGAGACCCAGAAGATCAGGAACTCTAGAAGAATTCAGATTTTTAACACGAGAGTAAACGTAAAAAGAAGGTTTTACAAGACTCACGTTAACAATATTGCAGCAGTACGCACACAATCGAAGCGCAGTAAGGATGGCTAGTGTAACTAGCAAGAATACCACGAAAGCAAGAAAAAGAAGTACGCTATTAACTATTAACGTACCTGTCTCTTCCGAAACAATGAGTACACACTCTCATATGACACTACCATCGTTCCTTCTGAGTCT
+
4:995;?AACBBBBBBCDCCCCBBB<BCD@CCCDAA?A?CCCDCCC?BB@B?@>>9:999$34;BBBCDBC<<;3;99:@@@0?>::7@@A9BCC@CBCBDBBBB@B@BB?BBB<@@A@@@CCCCEDFDCCC?CBBB?@?BBCABB9;:;AA>BCCCB@@@?BBCBBBACC@BBB>??@@@8AAA?BBCCC3BB@C:99BBBB>=D<??>>5:5;>BBB@BBBCBBB8:9;CE>CC?BBBCBBBCBB???CBBBBBECCBBCCC@BBBCCAD?B?BCCCCBBB
@ATNG8:05082:02004
GATGGTAGGTGCACATGAGTGTATCCAGAAGATCAGGAACTCTAGAAGAATTCAGATTTTTAACACGAGAGTAAACGTAAAAAGAAGGTTTTACAAGACTCACGTTAACAATATTGCAGCAGTACGCACACAATCGAAGCGCAGTAAGGATGGCTAGTGTAACTAGCTAGAATACCACGAAAGCAAGAAAAAAGAAGTACGCTATTAACTATTAACGTACCTGTCTCTTCCGAAACGAATGAGTACCTCTCAGACGCTCGTCCTACCATCGTTCCTTCTGAGTCT
+
//99489?<@ABBB9;9BBB;;;A@<?A@=?AA:;:?B@DCCCCBB@BC?CAC@@@@>>>'949@@@@BCCA@@8?:96AAA+<@.5.599+99405:>>@@<BB:B>BB>BBB8;;<=CCCCABA@ABBBA=@>99.4;;::9992579990999=B=BB@BBBABBBBC?D??9=>:99+9<<8897978$8;6874387;73,38555;2;2<<CCD?BBAA99:?C@BCD=B@@:<<<000:9=>@@???877=;;;;8;;716/---(-(-37778<::9
@ATNG8:05085:01978
GATGGTAGGCGTGTGAGAGTCTGCCCAGAAGATCAGGAACTCTAGAAGAATTCAGATTTTTAACACGAGAGTAAACGTAAAAAGAAGGTTTTACAAGACTCACGTTAACAATATTGCAGCAGTACGCACACAATCGAAGCGCAGTAAGGATGGCTAGTGTAACTAGCAAGAATACCACGAAAGCAAGAAAAAGAAGTACGCTATTAAACTATTAACGTACCTGTCTCTTCCGAAACGATGAGTACGATGAGATCTCGTGTGCTACCATCGTTCCTTCTGAGTCT
+
=>@B=?AA8@A@CBBBCBB@@@@@<4<BC?CCBBA@<@=B@@@DBB?AAAE?CCAAACCC3C?AAABBDCCECC:??=====.=A?A<A@@6@@@8?>>?C???><@<@@;888;A=======?>>===>8837ABA=786??=;?:?355C>A@>=>BAA>>;;;AA>??:?@@;>>:99)98649;9:9*7727>:??A?>A088(6;;;6=7>AAAD;@>>=8885;5;<>6<000@@@;>>AAAB@?AA:;;>>==888==9>?>>><A<?<?@@@@AAB
@ATNG8:05086:02013
GATGGTAGCTATACGTATATCTATGTACTCATTCGTTTCGGAAGAGACAGGTACGTTAATAGTTAATAGCGTACTTCTTTTTCTTGCTTTCGTGGTATTCTTGCTAGTTACACTAGCCATCCTTACTGCGCTTCGATTGTGTGCGTACTGCTGCAATATTGTTAACGTGAGTCTTGTAAAACCTTCTTTTTACGTTTACTCTCGTGTTAAAAATCTGAATTCTTCTAGAGTTCCTGATCTTCTGGTAGAGCGTGCATATATCTACCATCGTTCCTTCTGAGTCT
+
ACCC@BCCCDCCBBBCCECCCCCCDDABBD:98:@@@=CC@B@CCCBBBC?DCCBB?B?BBBC@C@CBAAC@BAD@BBBBB3BB@BBBB>BBBB?BCB@BB<>=>DFE?BBABBBBB>B>A7=7?A@C>===:?A?A:><<<;;=>ABAAA???A;@@@=@@;?<@?@?@A??@=@>?>?2?:?;>@A@@/>>///)//9///=::=8=>>>/;???@<@;>><>AAA>>>=A7;;@@@@588A=AAA;;;===AAAA?>>D?@@=A=>>B=B;<8=AA>>>??
@ATNG8:05087:02003
GATGGTAGCGAGCGAGTGTGTATACCAGAAGATCAGGAACTCTAGAAGAATTCAGATTTTTTAACACGAGAGTAAACGTAAAAAGAAGGTTTTTACAAGACTCACGTTAACAATATTGCAGCAGTACGCACACAATCGAAGCGCAGTAAGGATGGCTAGTGTAACTAGCAAGAATACCACGAAAGCAAGAAAAAAGAAGTACGCTATTAACTATTAACGTACCTGTCTCTTTCCGAAACGAATGAGTACTGCGTCTCACTCTCGCCTACCATCGTTTCCTTTCTGAGTCT
+
@BCC@CCBBBCDBBCCCCBBCCECB@BBE@CBCBBB@D@CCCAA??<?A>A?A@?::::;;#57996???CBBBG=B@>@???,?A=B4;;;;*9@@=BCBBCCCBA>@@?@;@00,0@@@ABCCCBBBBCCCC@CCCD?BBCCBBAA>@@C99;9CCCCDDDAAAAABB@CC?ABB<>>887*9>=9:9:9::%:?<9:7>BBBBC?B?9:9B;?;?ACCHACCCCBCCD>D?@@?6?;;6;BDBBCC?@?ABBCBBBBBBC@@;@;:4;@@@@@8A5;;6;BBBC;;;
@ATNG8:05089:01991
GATGGTAGTATCTGTCTACGAGAGCCAGAAGATCAGGAACTCTAGAAGAATTCAGATTTTTAACACGAGAGTAAACGTAAAAAGAAGGTTTTACAAGACTCACGTTAACAATATTGCAGCAGTACGCACACAATCGAAGCGCAGTAAGGATGGCTAGTGTAACTAGCAAGAATACCACGAAAGCAAGAAAAAGAAGTACGCTATTAACTATTAACGTACCTGTCTCTTCCGAAACGAATGAGTACACATCGTCGTGTCGTGCTACCATCGTTCCTTCTGAGTCT
+
AAB@@BDCBBBB@AABBDGCECFCBABCD@CB;;<A>A6;:@@@?A?BA?C????==?>?.?<AABCCABC???8??@ACCC1CD@C<@@@9ACC?CCCBBBC;::;@CC@BBD@DDBBBCCCCCCCEBCBB@CCBB?BBCBC??@>A@C;;;;ABABBBB@CDCBBB?BB?BDC7::??>5<=>;====<.>A>A?@@DCA>=:==ABBB<@<>>BCB?BBAAABB?B@BBD@DBB?BBBCBBBBBCAAABCCCBCCD@@?BCC@BABAC?C?C=AABCBB>>
@ATNG8:05092:01975
GATGGTAGGCGTGTGAGAGTCTGCCCAGAAGATCAGGAACTCTAGAAGAATTCAGATTTTTAACACGAGAGTAAACGTAAAAAGAAGGTTTTACAAGACTCACGTTAACAATATTGCAGCAGTACGCACACAATCGAAGCGCAGTAAGGATGGCTAGTGTAACTAGCAAGAATACCACGAAAGCAAGAAAAAGAAGTACGCTATTAACTATTAACGTACCTGTCTCTTCCGAAACGAATGAGTACGATGAGATCTCGTGTGCTACCATCGTTCCTTCTGAGTCT
+
BBFC@CBB?BCCCCCCDCCBCCAAB=BBB@CEEDBA>A?BBCCCDC@CC?B?BC@>???@1@@DFCAAABCCDC>CA99777(8?:?:@A@9ACC@CBBAAACCA=A==;:<DC:=;?AA>?>>AAAA=AAA;==>A9=<<<AA==7><A>A=AAAAAACA<AAAA@@<@A>AAC>CC@?>:??:4<<<<<+::5:@A@@??AA=A:A@>>9>;?@@@@:@@@@==>:>:>>>7>BB>BBBB@@@BBB@;<A=>>AA@@;;;>A@;A>>>@:@:@:@@@@===>
@ATNG8:05093:02010
GATGGTAGAGTATCATGTGTATCTCCAGAAGATCAGGAACTCTAGAAGAATTCAGATTTTTAACACGAGAGTTAAACGTAAAAAGAATGGTTTTACAAGACTCACGTTAACAATATTGCAGCAGTACGCACACAATCGAAGCGCAGTAAGGATGGCTAGTGTAACTAGCAAGAATACCAACGAAATGCAAGAAAAAGAAGTTACGCATATTAACTATTAACGTACCTGTCTCTTCCGAAACGAATGAGTACGTGTGACGTACGTGAGCTACATCGTTCCTTCTGAGTCT
+
::<A?=@B<@<<<;<65555:555A8@;<394:4445:5:<::99;655.55:9566@@@+>9;<<<<>>/0,0@38---666'88,--8=<<.<--(/70//::45458==6;;=9<<A:AB=<<=666>?CC@DDBBACBBABBBC@C?A@B<@A@>@99:;@@@BAB?BB7:9=20*00>>)//994-----$-80//(/77///:;7:<;;;9/618;<77133333336:1558-333(....785522259445:<;><9/0:00/8888(7/7/7>>ABBBB
@ATNG8:05095:02007
GATGGTAGACATATCGTACTCTCTGTACTCATTCGTTTCGGAAGAGACAGGTACGTTAATAGTTAATAGCGTACTTCTTTTTCTTGCTTTCGTGGTATTCTTGCTAGTTACACTAGCCATCCTTACTGCGCTTCGATTGTGTGCGTACTGCTGCAATATTGTTAACGTGAGTCTTGTAAAACCTTCTTTTTACTTTTACTCTCGTGTTTAAAATCTGAATCTTCTAGAGTTCCTGATCTTCTGGTGTCGTCTATCATGTACTACCATCGTTCCTTCTTGAGTCT
+
@:AC?ABBAB@A<BCBFCCCCCCCDCBBBB@@<ACCD>CB;?<@@@A@AB?BBBAA>B9:8:;6;>B@?>?B?;73779:9$3;39@=<1:@00*0/0)0=6@@??AB>=;888@>@49<?16.6AA==>@@8=>>>:>>>>>>B===>;;;;;?:;;79>@,/-/::>@>==A=B====/=8=9=>BFB/??@DD5;<;?>;;669<)///'..359+..3(..3333=3826633..(.66268;;>;;;>B?<<=///7220-,,22,9,9*,,*-77789
@ATNG8:05048:02051
GATGGTAGCGCATATCAGCGCAGCCCAGAAGATCAGTAACTCTAGAAGAATTCAGATTTTTAACACGAGAGTAAACGTAAAAAGAAGGTTTACAAGACTCACGTTAACAATATTGCAGCAGTACGCACACAATCGAAGCGCAGTAAGGATGGCTAGTGTAACTAGCAAGAATACCACGAAAGCAAGAAAAAAGAAGTACGCTATTAACTATTAACGTACCTGTCTCTTCCGAAACGAATGAGTACTATGTAGAGTTCTATACTACCATCGTTCCTTCTGAGTCT
+
:;;@?C;;;;;;;;?B;;;BBBCCE>CBB?BA;;:B@@?BAAB@@@?BC?B?AB=:::::);<@ABBBBB;;:?6:9:9555$5:5:.55)5;<49;<?>BC@A@A@CC@DCC?AA@?ACCDCCBBBBBBB?BCAA?ACDCCCCC?B?C::8;A@ACCCB@DDDCCC?BA?AC@>@?===6<<<89999:9%0=980//;;BCA?C?BCBB?B@>>BAA=ABBABBB@C@BBD=CCC@CCCBBBDBABABBBBB@>ACCCC>>?B@AAB>?>@@B@CCCBB@??
@ATNG8:05060:02037
GATGGTAGCGCACACATAGATACAGTACTCATTCGTTTCGGAAGAGACAGGTACGTTAATAGTTAATAGCGTACTTCTTTTTCTTGCTTTCGTGGTATTCTTGCTAGTTACACTAGCCATCCTTACTGCGCTTCGATTGTGTGCGTACCGCTGCAATATTGTTAACGTGAGTCTTGTAAAACCTTCTTTTACGTTTACTCTCGTGTTAAAAATCTGAATTCTTCTAGAGTTCCTATCTTCTGGAGATACACATGATACTCTACCATCGTTCCTTCTGAGTCT
+
BBCC@DBBBBCCCDD@@@CCCDBBBCABBE??<?@@A<BCAD@DDBBBCC?DCCCD?B?BCCC>@=BDDDBBBCC?BBCCC5BB?CBAA<ACA@>BBB>BC9;:ADDG?CCCCCCEC@CCC?C?CCCCBCBC@CBCC@CCCCCCCCCC@CCBBBBADBB>BC@D?BBCCCCCCC?BCDDD9C=?;::99*;BBBC>BCCBBBCCCB@CCCC3BBBBB?B?BF@CBCDCCB@B@CBBBC?BBC@CCCCBBBCCCCCCBCBBABB?B@@@C@C@C?BBBBBB?>
@ATNG8:05060:02042
GATGGTAGTGCGTGAGAGAGAGACCCAGAAGATCAGGAACTCTAGAAGAATTCAGATTTTTAACACGAGAGTAAACGTAAAAAGAAGGTTTTACAAGACTCACGTTAACAATATTGCAGCAGTACGCACACAATCGAAGCGCAGTAAGGATGGCTAGTGTAACTAGCAAGAATACCACGAAAGCAAGAAAAAAGAAGTACGCTATTAACTATTAACGTACCTGTCTCTTCCGAAACGAATGAGTACGAGAGAGCACACGTGTCTACCATCGTTCCTTCTGAGTCT
+
?@?@5:<<455<555<<66:99@@@66998<555==8=:BBC>===:B=9=8<<;;;AAA1;8=BBCDBAA@A?8@9;4999':<:@;>@@2B??:>6::B@@@B40,0;8;00)/:::>CCBBCCC;;;;;49>>@<A???@@BB@B@DBC?AAA@@??BABABB??=?A<???178@@B=?>>;9:::9:%9?;AABBB=>>A<A=AAAB=C<;8;;@;@00/;9;;C>A@?6<8718????@>>><A?>>???@AA889A>?;:@///=7=;>7>787;>=?
@ATNG8:05061:02061
GATGGTAGCTCACGTACGTCACACGTACTCATTCGTTTCGGAAGAGACAGGTACGTTAATAGTTAATAGCGTACTTCTTTTCTTGCTTTCGTGGTATTCTTGCTAGTTTACACTAGCCATCCTTACTGCGCTTCGATTGTGTGCGTACTGCTGCAATATTGTTAACGTGAGTCTTGTAAAACCTTCTTTTTACGTTTACTCTCGTGTTAAAAATCTGAATTCTTCTAGAGTTCCTGATCTTCTGGAGATACACATGATACTCTACCATCGTTCCTTCTGAGTCT
+
;5CC;CCBCCBBCDCDABAJDBBBBBBCCDCD@CCCC>BDAGABB@@@@@<@BABA?A8;;@C@B?CAAAAAABC@CCCC8??<?AAA9A?@?6:9??AB>??<@:99+9@=>>BBB?B@@<?<?BA::767:??@@=AA????=>>@@AA?::;:>>>:??7;7;@B??>>>D=>>>DD;H:@:88888(8<<<@-//8///99;A;A>DD/A888A=A=@@:>>AA@@@<A<ABAA??:@@?=8::=>AADA?????A@@@??<>>>AA<A<A:===???A@
@ATNG8:05061:02065
GATGGTAGCACGACACGACGATGTGTACTCATTCGTTTCGGAAGAGACAGGTACGTTAATAGTTAATAGCGTACTTCTTTTTCTTGCTTTCGTGGTATTCTTGCTAGTTACACTAGCCATCCTTACTGCGCTTCGATTGTGTGCGTACTGCTGCAATATTGTTAACGTGAGTCTTGTAAAACCTTCTTTTTACGTTTACTCTCGTGTTAAAAATCTGAATTCTTCTAGAGTTCCTGATCTTCTGGACAGAGTGTGCAGATACTACCATCGTTCCTTCTGAGTCT
+
A@BE@CCCCDD;66BBDCC:69BCCCDCCCBB@BCCD>CC?C=BBBCCCC@CCDDC?A?@CCB@D@EBBCCCBA=888787$73,3<>?8?BBC>BBB>@@;>>@CAA?BBBA@BBB?>>@=@<AA@<<<<=:>?AD;??@AAA=;=ADA?>=<>6:::<@A<A<@@AAAAA==:;;;@@5@;>9=>?@@/@@@DD;A<;;;;@@AB<@@@@/?>>==5;5;>;?AAAA??;@=B???@A<>>==AAAA@>=;;;>>?>===BBB=>>>AA<B<A<AAAA@@@A
@ATNG8:05064:02023
GATGGTAGCGCATATCAGCGCAGCCCAGAAGATCAGAACTCTAGAAGAATTCAGATTTTTAACACGAGAGTAAACGTAAAAAGAAGGTTTACAAGACTCACGTTAACAATATTGCAGCAGTACGCACACAATCGAAGCGCAGTAAGGATGGCTAGTGTAACTAGCAAGAATACCACGAAAGCAAGAAAAAGAAGTACGCTATTAACTATTAACGTACCTGTCTCTTCCGAAACGAATGAGTACGTGTGACGTACGTGAGCTACCATCGTTCCTTCTGAGTCT
+
////)4::9<<A@BBBDCBAAA;;;0:<<;<BC@@@C?BBCBB@@=:;69=ADCBBCCC5B@CCCCCC<;<GC=AA;;;;;*;B>B5;;05AA=BCBBBBCCB?B@@@=@BA?CCFCABCCCBBBBBBCCACCCC@CBBBCBBB=@9A<;5<B;9;C>C@CBDBAA@CC@BAA<@@999/773,3<<>?1?C=AB><>?=:9)0*/0/96=6//:CB@@A999B@<@>99:69@A=AAABECCCBBBBBBBCCABBBCCBBBB?::9??:?<A?A@AAAAAA
@ATNG8:05064:02058
GATGGTAGTGCGTGAGAGAGAGACCCAGAAGATCAGGAACTCTAGAAGAATTCAGATTTTAACACGAGAGTAAACGTAAAAAGAAGGTTTACAAGACTCACGTTAACAATATTGCTGCAGTACGCACACAATCGAAGCGCAGTAAGGATGGCTAGTGTAACTAGCAAGAATACCACGAAAGCAAGAAAAAGAAGTACGCTATTAACTATTAACGTACCTGTCTCTTCCGAAACGAATGAGTACATAGATATACGTATAGCTACCATCGTTCCTTCTGAGTCT
+
;;<B@BBBBDCBBBCCCCDCB@AA@;ABB?BBB?@@6;6;A@ACBB?BB@E?@@@9:9:-757;;BBBB??;<8>8;9494$4<<;299,5@;6<99:BBAAD=@=AC?BBB@DBB@@@B@???A@AAAB>ACCD@CBBBBAAA=@<@::8:BDABBBB?BBDBBB>AA=AA@?@@:99.38649>><<+78/5:7=?@@@@=@=>8877<4:;===8=@@888=;?:>@@:@CC@@@@BBCCCAAABBCBBABDBBAAABBB?BAAAB@B?B?BBA>??EB
@ATNG8:05069:02066
GATGGTAGACACGTGTGCTCTCTCGTACTCAGTTCGTTTCGGAAGAGACAGGTACGTTAATAGTTAATAGCGTACTTCTTTTTCTTGCTTTCGTGGTATTCTTGCTAGTTACACTAGCCATCCTTACTGCGCTTCGATTGTGTGCGTACTGCTGCAATATTGTTAACGTGAGTCTTGTAAAACCTTCTTTTTACGTTTACTCTCGTGTTAAAAATCTGAATTCTTCTAGAGTTCCTGATCTTCTGGAGATATCATCAGCGAGCTACCATCGTTCCTTCTGAGTCT
+
::<@;AAB:;;>>;;?;<@<@@9;:9@>>@0//2=97@8BB?B:;<<A@CD@CCBCB=?=@CCA=?8;=?@A??=B@BCCCC3A?<?99:27=?B?BBB>BA9???A@A=ABBB>>AA<AAA<A;A@@@=>::6;>>><@@>>>A?>>>>???>==8=>>:>>=@>B??>?>>==:;<>=>1=8=8:::;;+:>@>A6:555@@>?>>;????.>><<<5616=*//6699@>C;>>@;==-//959;<@CBB====@@@==667=7=:::=6>;>;?=<67///
@ATNG8:05073:02026
GATGGTAGGAGACACGTCGCACACGTACTCATTCGTTTCGGAAGAGACAGGTACGTTAATAGTTAATAGCGTACTTCTTTTTCTTAGCTTTCGTGGTATTCTTGCTAGTTACACTAGCCATCCTTACTGCGCTTCGATTGTGTGCGTACTGCTGCAATATTGTTAACGTGAGTCTTGTAAAACCTTCTTTTTACGTTTACTCTCGTGTTAAAAATCTGAATTCTTACTAGAGTTCCTGATCTTCTGGCGCGTATGTATGTCGCCTACCATCGTTCCTTCTGAGTCT
+
?;;;<<?E9C@@@BBC@?@?A=@DCCBBB>BB;A;;;,9:2949;4?<:=;@A=;<:>+0/8:6;8;7:AC?>7@;/////$//(//666.6933055;5;?0/0@@??:==EBBBBA><=?=B=@??==;;;5;>>>188==>=?;;;???;;;?=B@@<??:>:=>>A>>>==8==@>?2=8=9=@AAA/>>>>B6==>=@==>==<@@@@,6///=9=9AB8;:>BA=>=<A=@@???A=A?@;;;;==>??@@@@@AAB:>==69676916176::=BBA==
@ATNG8:05076:02021
GATGGTAGAGTATCATGTGTATCTCCAGAAGATCAGGAACTCTAGAAGAATTCAGATTTTTAACACGAGAGTAAACGTAAAAAGAAGGTTTTACAAGACTCACGTTAACAATATTGCAGCAGTACGCACACAATCGAAGCGCAGTAAGGATGGCTAGTGTAACTAGCAAGAATACCACGAAAGCAAGAAAAAGAAGTACGCTATTAACTATTAACGTACCTGTCTCTTCCGAAACGAATGAGTACGAGAGAGCACACGTGTCTACCATCGTTCCTTCTGAGTCT
+
////)//44<9=@=;666<A>0/0>6=<=8<>>>>@=A=AAABBBC@CC>B>BBABCCCC5C@CCCCCBBAAAB<B@AADDF1FG@C7;;;*:9:49ABABCAAC@C>???BAA=@@@@@@AA@ABB;<;AB>BA;;5;<;;@@;;6;?B@@=@ABABBBB@BBBAAA>AA>????BBBBB9777?BBCCC1BB;@7////<8>;;5668828655;?C=965554<8=5;>@8>?>;;:;??A@@>00/;/00??;=@@===CA;<8///(/)/(///6778=
@ATNG8:05077:02055
GATGGTAGCGCGACGAGCGTAGACCCAGAAGATCAGGAACTCTAGAAGAATTCAGATTTTTAACACGAGAGTAAACGTAAAAAGAAGGTTTTTACAAGACTCACGTTAACAATATTGCAGCAGTACGCACACAATCGAAGCGCAGTAAGGATGGCTAGTGTAACTAGCAAGAATACCACGAAAGCAAGAAAAAAGAAGTACGCTATTAACTATTAACGTACCTGTCTCTTCCGAAACGAATGAGTACGATGAGAGAGCTCTCTCTACCATCGTTCCTTCTGAGTCT
+
BBBB@BCCCBBBDCCCCFBBBBBAA=BBC@CBBBBB?B@BDBB@@?@CC?C?CBBBBBBB2C@CDCAAABA???5=@;;;;;':?;;9=>>>0@BC?CC:;:CBAB?B@DEADBA>ACBBCCCCCC::;BBCC?BBBB?BCBDCCBB?B=B:::;BCCCBBB@CBBBCB?BB@BBB?A@999,3==8789999%9@;9:7>CAB@?;?=?@?D<@<@@BBB?@@<<;00+0:@>@9A;;:>ABBBBBBBBBBBBBBBB@??=:99;=6<999=8=8=8?>AA==@@
@ATNG8:05080:02058
GATAGCTCTGCTCTGACTCTCGTACTATTCGTTTCGGAAGAGACAGGTACGTTAATAGTTAATAGCGTACTCCTTTTTCTTGCTTTCGTGGTATTCTTGCTAGTTACACTAGCCATCCTTACTGCGCTTCGATTGTGTGCGTACTGCTGCAATATTGTTAACGTGAGTCTTGTAAAACCTTCTTTTTACGTTTACTCTCGTGTTAAAAATCTGAATTCTTCTAGAGTTCCTGATCTTCTGGCGCTCTGTCACGTCTGCTACCATCGTTCCTTCTGAGTCT
+
@<BCCC?<ACBBCCBBBCCCCCDCCC@?:>>??9@A>A?BCCFEBA?BBCBB?C?BBCCACABBBBCCC>DC;>>>>.?@<C?AA=ABBC?AAC?BB<==>CBA?BBBBBBAA<@@A:>:?AAA?>>?;AAAA<A@@@>>>>A@@@AA???:>>B=??<?<@@A>>??@@<AAABC5B:=:>@CCB/@@===6<77///<</838A@A/A>>>?8?6==9<???>>>=A=A@@???7;;@=@??>???A@@@@@:::====:>>>>D=D<A8<=AAAA@@
@ATNG8:05086:02063
GATGGTAGCTATACGTATATCTATGTACTCATTCGTTTCGGAAGAGACAGGTACGTTAATAGTTAATAGCGTACTTCTTTTTCTTGCTTTCGTGGTATTCTTGCTAGTTACACTAGCCATCCTTACTGCGCTTCGATTGTGTGCGTACTGCTGCAATATTGTTAACGTGAGTCTTGTAAAACCTTCTTTTTACGTTTACTCTCGTGTTAAAAATCTGAATTCTTCTAGAGTTCCTGATCTTCTGGCTCTCGTAGACAGATACTACCATCGTTCCTTCTGAGTCT
+
<84;66>>=B=@<ACFLCCCCCCDDDB@@A<<4;CBB=CCAD@CCCCCCC?CCABB@D@BBBC?B@BBBCAACCC@@@?@@2>A>BAA@:@AAA?AA?==>9???BCC?BAACCCBB>A<A9<9>B;:;@>>;>@A@<??@?@;;:>>A@@>=<A:;;;=AA<A=@@?>>@?>?655;9>.>:>177777(7<777.75522299798>>>>)85557270556:522=886=399==9>8<=?;?88;@??=>>>>@@A;<<885///::5:7<7>>>>@@@=
@ATNG8:05090:02048
GATGGTAGCAGACGTGACAGAGCGCCAGAAGATCAGGAACTCTAGAAGAATTCAGATTTTTAACACGAGAGTAAACGTAAGAAGAAGGTTTTACAAGACTCACGTTAACAATATTGCAGCAGTACGCACACAATCGAAGCGCAGTAAGGATGGCTAGTGTAACTAGCAAGAATACCACGAAAGCAAGAAAAAAGAAGTACGCTATTAACTATTAACGTACCTGTCTCTTCCGAAACGAATGAGTACAGAGAGTACGATATGTCTACCATCGTTCCTTCTGAGTCT
+
ABBB?CBBBCCCBABDKK;9<CCCC?BBB?B@BB@@=@?BCDBBBC?CG@C@BAAADDDD2B?BBBBABA@@@@9@=@A@CB?AA=B=AAA7BCC?AAABAA@;;79=@@?CCDACCCBBBDDDCCCB>;0.*....*-889894849:@@B>AABCBBBAACCCCDD@BB>?>?299999*9==;@@@?@?'>>9=98:>??A@17169==*/+/;000<B@@@@A?8=49:9,499239?>?ABAAABBBBCCCABBBDAAACD?BBBBB?A<?:=<<99///
@ATNG8:05092:02051
GATGGTAGCTATACGTATATCTATGTACTCATTCGTTTCGGAAGAGACAGGTACGTTAATAGTTAATAGCGTACTTCTTTTTCTTGCTTTCGTGGTATTCTTGCTAGTTACACTAGCCATCCTTACTGCGCTTCGATTGTGTGCGTACTGCTGCAATATTGTTAACGTGAGTCTTGTAAAACCTTCTTTTTACGTTTACTCTCGTGTTAAGAATCTGAATTCTTCTAGAGTTCCTGATCTTCTGGACGACGCCACTGACACTACCATCGTTCCTTCTGAGTCT
+
:5:B9>BBBCCCCDBBBCCCCBCBBBBBBB::::B@C=BB?B@CCCBBBC?CCCBB?A@BBAC@D@AAAABCDBC??????1?A>CBBB>AAAC?BBB@CC<?>?CCB?BBBBBBCC>A>?:=:>BEBB>>><@@@@:=;;;>>>A???AB@>>=<;;;=BB<?7;;@@>=>AA<=<AA@2@8<677888(7;899*//:///:66:4<6<B;AAAAA<>8>A=ABA===B<?<?@@>>>598A=@@=>>BB7;;??@>?;;;=5:;==A9=:==AAAAA@@@
@ATNG8:05093:02039
GATGGTAGAGAGAGCTCTCTCATCGTACTCATTCGTTTCGGAAGAGACAGGTACGTTAATAGTTAATAGCGTACTTCTTTTTCTTGCTTTCGTGGTATTCTTGCTAGTTACACTAGCCATCCTTACTGCGCTTCGATTGTGTGCGTACTGCTGCAATATTGTTAACGTGAGTCTTGTAAAACCTTCTTTTTACGTTTACTCTCGTGTTAAAAATCTGAATTCTTCTAGAGTTCCTGATCTTCTGGCGCTCTGTCACGTCTGCTACCATCGTTCCTTCTGAGTCT
+
;5;B?BBBBBCCCCCBBCCGCFCBDDCCBBAA?ACEC>CB@D?BBCCCBB@BBBCC@B@BBCC?B?BCCCDCDB?977878$8;6?@BB=BBBB?BBB>BB:87:BBD?BCBBBB?C8><>9>;CA?>>88:=AAAA9?>?A>>@>>>A?AB:8:<>=><AA<A;@@???AA@@:==>>>5>>G;??BBA/BA@@@9?==888>:;;6;AAA/@>>>D=B<;;8;BAAA>><>;>A@>>>:===<===A@@?>>ABBA<<=>@@@<@?AAA<A<?;>;>@??AA
@ATNG8:05095:02043
GATGGTAGATATATGCACGCTCTACCAGAAGATCAGGAACTCTAGAAGAATTCAGATTTTTAACACGAGAGTAAACGTAAAAAGAAGGTTTTACTAGACTCACGTTAACAATATTGCAGCAGTACGCACACAATCGAAGCGCAGTAAGGATGGCTAGTGTAACTAGCAAGAATACCACGAAAGCAAGAAAAAGAAGTACGCTATTAACTATTAACGTACCTGTCTCTTCCGAAACGAATGAGTACTACTCTCAGAGTCACACTACCATCGTTCCTTCTGAGTCT
+
?@@@><=CC;;;HEDCCCCCBBBCB>B;;8;CBBBBAD@CCCBBBC???=@??@>BDDDD3C@B@BBBBCCCCE>?=;;:;;*4@8@:BEG9CBBBBBBCABB@@=@?BB?AAA=BBBB@ABBCELABADDD@BBCC@CCCC@@?B>B@CBB@BCC@@@AA=ABCBAAACC?ABA?B@@@@8@==999999(9D<CBBBB???@7;5;@>=;>7;;CCB?@B@@AAE=@=@AB=B@@=@@@@AABBCCBBBBBBBBBBCBAABBB?A???A494:?A???BBBB
@ATNG8:05097:02063
GATGGTAGGACGAGCGTCTGAGAGGTACTCATTCGTTTCGGAAGAGACAGGTACGTTAATAGTTAATAGCGTACTTCTTTTTCTTGCTTTCGTGGTATTCTTGCTAGTTACACTAGCCATCCTTACTGCGCTTCGATTGTGTGCGTACTGCTGCAATATTGTTAACGTGAGTCTTGTAAAACCTTCTTTTTACGTTTACTCTCGTGTTAAAAATCTGAATTCTTCTAGAGTTCCTGATCTTCTGGGCTGCGCTGATATGCGCTACCATCGTTCCTTCTGAGTCT
+
:59?;?BB@C@@@@@@BBBBBCBB?BEEBBAB?ABBC?BB?B@DBBBBCCBCCD::9;ACBBC@EACCCHD;;0A><<<<<,00+/9:<5CACC@CCE?BB=AAABBGBCDCFFBCB?BBD@C@CCCBBBBC@BDBB?AABBCBBBCBBBCCCCC@CBB>@@?A=?@BAAAC@A?@CDCF<B?A=;;;;;*;BB@A000ABBBCA@@5;;;:*:CDBB@B?BC@CCBBBBD@D@CCBBBC>A@CD>E;;;CBABBBBBCCCBBAA=@@BAB@C@B@CAAACCCB
@ATNG8:05053:02080
GATGGTAGGTGCACATGAGTGTATCCAGAAGATCAGGAACTCTAGAAGAATTCAGATTTTTAACACGAGAGTAAACGTAAAAGAAGGTTTTACAAGACTCACGTTAACAATATTGCAGCAGTACGCACACAATCGAAGCGCAGTAAGGATGGCTAGTGTAACTAGCAAGAATACCACGAAAGCAAGAAAAAGAAGTACGCTATTAACTATTAACGTACCTGTCTCTTCCGAAACGAATGAGTACGTGTGCGACATGTCTCCTACCATCGTTCCTTCTGAGTCT
+
:;<A>B@@=@A@@BAABCCDCCCBB@CDC>@@A=00,0*0>>><<A;BB9A7>;;9:;;;*;4;@@ABBBB;;<,9B:::9-9?29.999&5995;CCCCDDBB@B???<?CC=AAABBBCBBCCEIDDA@=@@AA?BB@@@AAA=B?C;;8;BBBBE@@>@A@A@?;??;=@A=A?A@>5000*00000(..)00/0??AA>171599=3:59<B;;7;B@@@BB?C?@AE?CEC@CBBBBB::8@@??AABBBBBBBB@ABA?AA@?@<@@B>AACBBBCC
@ATNG8:05057:02076
GATGGTAGCACGACACGACGATGTGTACTCATTCGTTTTGGAAGAGACAGGTACGTTAATAGTTAATAGCGTACTTCTTTTTCTTGCTTTCGTGGTATTCTTGCTAGTTACACTAGCCATCCTTACTGCGCTTCGATTGTGTGCGTACTGCTGCAATATTGTTAACGTGAGTCTTGTAAACCTTCTTTTACGTTTACTCTCGTGTTAAAATCTGAATTCTCTAGAGTTCCTGATCTTCTGGGTGTATCAGCGAGTATCTACCATCGTTCCTTCTGAGTCT
+
@@AE@BBCCCE966ECCCC:9:BBMFCCCBCC@CCCCC;C@CABBBCCCC@CCBA@>A?BCCC@C?CBBB@ABCA899999$7717::7(3?@@?BCC?@@9989>=?:?A@@ABAA>=AA:=;>@@>?>@>;>??@9<;><>>>>>@@@?>><=8===9==8=:>===AAAAA:>888*84:78888)8?=?D;>;;;??=;::1888)6=>;;6;6///=;9;//,/166<@==57///)///:;<67;B>>>??@B@@:=;;;=9=<A<AA???@@?
@ATNG8:05061:02111
GATGGTAGACGATATCGTACTCTCTGTACTCATTCGTTTCGGAAGAGACAGGTACGTTAATAGTTAATAGCGTACTTCTTTTTCTTGCTTTCGTGGTATTCTTGCTAGTTACACTAGCCATCCTTACTGCGCTTCGATTGTGTGCGTACTGCTGCAATATTGTTAACGTGAGTCTTTGTAAAACCTTCTTTTTACGTTTTACTCTCGTGTAAAATCTGAATTCTTCTAGAGTTCTGATCTTCTGGGTCTACGCTCGTCGCTACCATTCGTTCCTTCTGAGTCT
+
::4;4/79<0//<E=BBCAAADBBBBA@AACBB@BCBC?BB@CAA??BB@A=A?>=@:@<???@4=5448BBCFDD?>>???.=@8:888)5?@A>B?;7;?,00088949:::A<==<==>=@<?>AAAA@A<>>;>7<<<5557<=7;;99=;8297958A<A;>>><<<>867(7:9::-:18176666)583333-------66-////&.3558/5/5526898222677;;;;?:;<<;29<>=>>;;;;;::=<<<9//,/:9485;5<<<?=><<
@ATNG8:05062:02073
GATGGTAGCGCACACATAGATACAGTACTATTCGTTTCGGAAGAGACAGGTACGTTAATAGTTAATAGCGTACTTCTTTTTTCTTGCTTCGTGGTATTCTTGCTAGTTACACTAGCCATCCTTACTGCGCTTCGATTGTGTGCGTACTGCTGCAATATTGTTAACGTGAGTCTTGTAAAACCTTCTTTTTACGTTTACTCTCGTGTTTAAAAATCTGAATTCTCTAGAGTTCCTGATCTTCTGGATAGCGACGCGATATACTACCATCGTTCCTTCTGAGTCT
+
A<DE@DC@@@BBDDBBBBCCCDDBBCCCCA?;>999,4<7=:BBBBCCC@CBBAA>A@CCDA?A;@@AAABCBA;888979$/;4=//)/99<097C?BB????A?>;>@@@AA??;ABA5868?==@:::<AAAC9??AA>?<<<AAAAA:::7:;?<AA<A=>??AAAAAA<@@@CA5@;>666655)6=>@@9@::768@===D6====.<===A=B=@@@CBB96616,//==AB7::A;@@?@@AA???@@@@AAAA>>:>@@DD:>7?:==A??>AA
@ATNG8:05067:02082
GATGGTAGTATAGAGCTCTACATAGTACTCATTCGTTTCGGAAGAGACAGGTACGTTAATAGTTAATAGCGTACTTCTTTTTCTTGCTTTCGTGGTATTCTTGCTAGTTACACTAGCCATCCTTACTGCGCTTCGATTGTGTGCGTACTGCTGCAATATTGTTAACGTGAGTCTTGTAAAACCTTCTTTTTACGTTTACTCTCGTGTTAAAAATCTGAATTCTTCTAGAGTTCCTGATCTTCTGGCGCGTATGTATGTCGCCTACCATCGTTCCTTCTGAGTCT
+
:6DE;CBBBBBCCCCDCCCEEBBBBBCCCCBB?ACDD=CA>C?CCAAAAA?AAAAA=A>BBBB>A>ABBBBBDCB@BBBBB3BB?B=8878BBB?CAA>AB=@@ABBB>?>A@@@>>:?AA7=7=AAC?>?@:@@@@5;<A===?>>>?A?<<<=9>>C;??:?;;;;;AAAA?7>>AAA5A:><>@>>>.>A;9;5<>>>>@@@@@27777+9>@@@;@=AA:AAAA<<<;@;@AAA@@:===;>>@>>>?>>>>>???@9>>A:==>@@<@<@;??@@??==
@ATNG8:05068:02110
GATGGTAGCTCTGCTCTGACTCTCGTACTCATTCGTTTCGGAAGAGACAGGTACGTTAATAGTTAATAGCGTACTTCTTTTTCTTGCTTTCGTGGTATTCTTGCTAGTTACACTAGCCATCCTTACTGCGCTTCGATTGTGTGCGTACTGCTGCAATATTGTTAACGTGAGTCTTGTAAAACCTTCTTTTTACGTTTACTCTCGTGTTAAAAATCTGAATTCTTCTAGAGTTCCTGATCTTCTGGCGCGTATGTATGTCGCCTACCATCGTTCCTTCTGAGTCT
+
@;BC@DEBBBCCCCCBBBDCCCDDC@A@CC@@>@BBB>BC@D?@ABDDCC@BCCCC@C@CCCC?C@CCCCCCCBB@CBBAA2CB?DDCB=AABC>B@B><;8;;ACDCACFCCCCCC=A@C=@=BBCBBBBC@CCCD@CCBBBBBBB;;;BBBBB?BCA?AC?A?ABBBCCCBB>?;;;;.;=B>;;;<<*;BBBE>CBABCDBB@A?AABA0AAB;;:;@CCADCCCB@@?@@BBBCCC@CCC@BCBBBBA@@A@@@ABC@CCF?@@@BCACAF@FCDBBB;;
@ATNG8:05070:02074
GATGGTAGTATCTGTCTACGAGAGCCAGAAGATCAGGAACTCTAGAAGAATTCAGATTTTTTAACACGAGAGTAAACGTAAAAAAGAAGGTTTTACAAGACTCACGTTAACAATATTGCAGCAGTACGCACACAATCGAAGCGCAGTAAGGATGGCTAGTGTAACTAGCAAGAATACCACGAAAAGCAAGAAAAAAGAAGTACGCTATTAACTATTAACGTACCTGTCTCTTCCGAAACGAATGAGTACACATCGTCGTGTCGTGCTACATCGTTCCTTCTGAGTCT
+
:5:@8<BBB;;;BBCCCCCCCBBBB?BCC@CABBCC>@8:9BCCBB@BB?B>AA@988889%8;A@AACCCCBBB>==ABDCBA(??<@4;;;.:A@=BAAAB@>00-0;@@;@AB>@@CCDDBCCCHCCAAAA=@A@A?BAAAAA:95;=@BCABBBBBD;;:;BDCAB???8??=3999999+9<>:@BFCCD)BB?B@>?BC@@@:=8=>>=7=8;;@AB?A@@@@B@;>;:::/89949BBBBCBBBCDBBABBABCCCCAAABBBA@@@<@9?9?@CCD???
@ATNG8:05071:02114
GATGGTAGTAGTACACTAGTCATACCAGAAGATCAGGAACTCTAGAAGAATTCAGATTTTTAACACGAGAGTAAACGTAAAAAGAAGGTTTTACAAGACTCACGTTAACAATATTGCAGCAGTACGCACACAATCGAAGCGCAGTAAGGATGGCTAGTGTAACTAGCAAGAATACCACGAAAGCAAGAAAAAGAAGTACGCTATTAACTATTAACGTACCTGTCTCTTCCGAAACGAATGAGTACATAGATATACGTATAGCTACCATCGTTCCTTCTGAGTCT
+
?@B@?B@BBBBBBCGCCCCCCBBBB@BCC@CC@@@B>B>BBCCCCC@BB@B?AA@?@@@@0@@BBCCCCCAAAD>CABBDEE3BC>C5;;;6<CC@GBBBDCCBB?B?BB@CCC?BBBBBABBCCCBBBBAC?CCCC?B??>B???=B?BAA@BBBCCBAC?CCBBBB?BB@?>?=@@??>8??==@@AAB2BC@B>==B??==5:6;>>C3818>A@@=@AAAABB@D@BBB>BBB????BBBBDCCC@@@CAAAA>??AAA@@<@A>=A?C?A=AAA@@<==
@ATNG8:05078:02119
GATGGTAGTGTGTCTCTGAGAGTAGTACTCATTCGTTTCGGAAGAGACAGGTACGTTAATAGTTAATAGCGTACTTCTTTTTCTTGCTTTCGTGGTATTCTTGCTAGTTACACTAGCCATCCTTACTGCGCTTCGATTGTGTGCGTACTGCTGCAATATTGTTAACGTGAGTCTTGTAAACCTTCTTTTTACGTTTACTCTCGTGTTAAAAATCTGAATTCTTCTAGAGTTCCTGATCTTCTGGTCTACTACACTGTACTCTACATCGTTCCTTCTGAGTCT
+
944;8=A@AA6;:BBDCCCAABFFCCBBBCBA>AAA@=AB=@>@CCCCCC@BBB@A7<6;ABD@B@CCCAAACAA=BDDGD3CB=@9;;.;A><8==>9??:9999>@;AB@BA9994999:>;@@@@@@AB>BBCA=BCBCBCCCCDBCC<;<C?;:;=AA=?9?:;9=;>==9=999,5.929CCCC1BBBCB>CCBBBDC::;2::;:*:>@BB@C?9;6;;AABBB?B@B:9:@@:>9979BDBCBBA@ACCHBABDBCCA@@@@@C?B?AAA;:9=9
@ATNG8:05091:02081
GATGGTAGTCTCATATAGTCTATAGTACTCATTCGTTTCGGAAGAGACAGGTACGTTAATAGTTAATAGCGTACTTCTTTTTCTTGCTTTCGTGGTATTCTTGCTAGTTACACTAGCCATCCTTACTGCGCTTCGATTGTGTGCGTACTGCTGCAATATTGTTAACGTGAGTCTTGTAAAACCTTCTTTTTACGTTTACTCTCGTGTTAAAAATCTGAATTCTTCTAGAGTTCCTGATCTTCTGGAGATACACATGATACTCTACCATCGTTCCTTCTGAGTCT
+
B>@@>=>CCBBBBBCCCGBBBBBDDCBBBC@@>@CCC=AA@B@BCDCCCC@CBC;;795:B>C?C@CCCEE@A>F?AAE@@00000==@<BBBC@CCC@CC;;;BCBC@CCBGCCCC?AAA6;7;BABBB;:::BBB@EBCBCCBCBBBBCCCAA?CDE?BB?C@BBCCBBBCC@BBBBC<B?B>;;<;<*;ACCD>CAABEBBA@@5;;;;*;;;;A<@?CCAGCBBBDC?A?ABBCEC?BBE@CCCCCCCC@AABCACCCBAA<????D@C@A?BBBBBBAA
@ATNG8:05092:02097
GATGGTAGATACTCGCTGATACACCCAGAAGATCAGGAACTCTATAAGAATTCAGATTTTTAACACGAGAGTAAACGTAAAAAGAAGGTTTTACAAGACTCACGTTAACAATATTGCAGCAGTACGCACACAATCGAAGCGCAGTAAGGATGGCTAGTGTAACTAGCAAGAATACCACGAAAGCAAGAAAAAGAAGTACGCTATTAACTATTAACGTACCTGTCTCTTCCGAAACGAATGAGTACATAGATATACGTATAGCTACCATCGTTCCTTCTGAGTCT
+
@@?>;@@@@BDBCABACCCCG;;;C=B@@>@ACB@A?@?CBBBCAA>AA?A9??<77777$36;<==BBBACCD=AACCDGG2BB?C@DFD<CAB?BDDDFBBBB?B?BB@CEDABBA@ABBBCDBBB@@@A=@C@@<@@??CBBB=A<@;;4;BAACCDB?DDCCBB?BF@BBB>AAAAB;???@BCFED3>><?AAAB@AAA<A=>>>@<@=B@CBA>A;;;BAA?B@DAA=A?@<?@@>?@BBBBBBCCBB@B;;;B@@@@@=@@>=@>A9?;;888>===
@ATNG8:05093:02106
GATGGTAGTGTGTCTCTGAGAGTAGTACTCATTCGTTTCGGAAGAGACAGGTACGTTAATAGTTAATAGCGTACTTCTTTTTCTTGCTTTCGTGGTATTCTTGCTAGTTACACTAGCCATCCTTACTGCGCTTCGATTGTGTGCGTACTGCTGCAATATTGTTAACGTGAGTCTTGTAAAACCTTCTTTTTACGTTTACTCTCGTGTTAAAAATCTGAATTCTTCTAGAGTTCCTGATCTTCTGGAGATACACATGATACTCTACCATCGTTCCTTCTGAGTCT
+
@:>A?BB<@@BBB@@@CBBACCCBBBBBBCBC@CCCD>AA>@?CCCCCBB=@AA;<8:>BBBCAC@CBFCICFDCA@@@@A0AC=@@CB<@A;;7;AD?EL?BBBCCC==<ECBBBB?BAA>A>BCCCCCCGAEDCC@CCBAKGAA@B;;;BBBB?BBB?AA@C?BACCCCCDC?CCDDD;C?B=;;;;;*;@@@A:@@C@AABBDB=AA@A,AB@BBAF@CC@CBCB;<;7<=AAA@@@?BBC@BDDCBBBCBBBCCCCDCDEC>A@@?B@E?B?BAA???AA
@ATNG8:05093:02108
GATGGTAGCACACGAGATCTCATCGTACTCATTCGTTTCGGAAGAGACAGGTACGTTAATAGTTAATAGCGTACTTCTTTTTCTTGCTTTCGTGGTATTCTTGCTAGTTACACTAGCCATCCTTACTGCGCTTCGATTGTGTGCGTACTGCTGCAATATTGTTAACGTGAGTCTTGTAAAACCTTCTTTTTACGTTTACTCTCGTGTTAAAAATCTGAATTCTTCTAGAGTTCCTGATCTTCTGGTGTCTGATCTGTATCACATCGTTCCTTCTGAGTCT
+
ACBD@CCCCCCBBCCCCCCCCCCBABDCCCBB?CCCG=C@@B@BBBBDCC?BBBBB?C@BBBB?B?CCCCCACCC@BBBAA2@A?BBBB>BCBB?BBC?BB598?CBB?BBBBBBBB>B@A;A=CDAA>;;;9>>AA7;;>>>>>??@>>@@>>>:>>A9>>9>;@?AAAAAAA<???AA5A=A9>=>>>,;7779(,,,,,,9=:=:>BBB/A??>><>=@@<@@@?C>><><>>AAAA9>>@<>>>??AA@@@AA@@@@AAA?=><A<A:>>?>??@B
@ATNG8:05095:02096
GATGGTAGATATATGCACGCTCTACCAGAAGATCAGGAACTCTAGAAGAATTCAGATTTTTAACACGAGAGTAAACGTAAAAAGAAGGTTTTACAAGACTCACGTTAACAATATTGCAGCAGTACGCACACAATCGAAGCGCAGTAAGGATGGCTAGTGTAACTAGCAAGAATACCACGAAAGCAAGAAAAAGAAGTACGCTATTAACTATTAACGTACCTGTCTCTTCCGAAACGAATGAGTACTACTCTCAGAGACACACTACCATCGTTCCTTCTGAGTCT
+
<<BB@BCCCDCCCABBG9;;FCCCC?BBD<CCCC@@=@?ABBBCBD>AA=?<?A@@@@@@1@?BB=BBBBBBBB<AABBCCC5BB?C@BBB;BBB?BAAACCC;;8;?BB?CCC>AAAADBCBCCICBB@:;5;@A@>B@@@BAAB?C@DCB@BCBCBAAA@BBB?@?DCD@BAA?AACCC=A@A=====?.?A>ABBBBA>>E9>:>???9=:==BBC@BBBBBBB@B?BCD>BBB?BABCCC??@BBA@ABBBFBBBBB@==B;>>>>@;?<?=??@@@DAC
@ATNG8:05095:02097
GATGGTAGGCGTGTGAGAGTCTGCCCAGAAGATCAGGAACTCTAGAAGAATTCAGATTTTTAACACGAGAGTAGACGTAAAAAGAAGGTTTTACAAGACTCACGTTAACAATATTGCAGCAGTACGCACACAATCGAAGCGCAGTAAGGATGCTAGTGTAACTAGCAAGAATACCACGAAGCAAGAAAAAGAAGTACGCTATTAACTATTAACGTACCTGTCTCTTCCGAAACGAATGAGACGAGAGTCAGAGCAGAGCTACCATCGTTCCTTCTGAGTCT
+
889A?;605=>/0/<9:<==;;;==4=;;4999555.5.544444=5:;;>:C>::8888'849>:444<433:83355555$5>5;2555&555.5544444<<5:75424==8:>>A;9;A;;;;::;;C@CCBB?@@@BAA;;40+0000<000<9>:?:BB?=69:6///6:968788;;?@@@@1=>8;;;777=?@<<699::3:076@9929>>>@BA<>;000*000*/9=9<:88;???773??:=BBBA<<B7@=75:;=66),,,,,,--
@ATNG8:05096:02094
GATGGTAGCGCGACGAGCGTAGACCCAGAAGATCAGGAACTCTAGAAGAATTCAGATTTTTAACACGAGAGTAAACGTAAAAAGAAGGTTTTACAAGACTCACGTTTAACAATATTGCAGCAGTACGCACACAATCGAAGCGCAGTAAGGATGGCTAGTGTAACTAGCAAGAATACCACGAAAGCAAGAAAAAAGAAGTTACGCTATTAACTATTAACGTACCTGTCTCTTCCGAAACGAATGAGTACGATTAGAGAGCTCTCTCTACCATCGTTCCTTCTGAGTCT
+
<8:B@BBCC;:66><<=CCBBCCCC9:;B@DD@@00+0+0<>>?@A=BB?B@CBBCCCDC3B<>>>@?>?8:9;/3394444$5:5:.555&5;>9=;;>9;>9;;0;>BB@DFE:9:CAA;9:@@995<999;@@>@?@ABB???C?C?;<::?>>@ABBB?ABAB@A>@B?CEB<<:///)///)/;==@@'@=586/7:=:<55125:9>>6<8:6:9A<@CC988B>B>BBC>CBB>AA@@@@@9999=<<9833288855555466223-7134834:<:>?
@ATNG8:05048:02137
GATGGTAGCACACGAGATCTCATCGTACTCATTCGTTTCGGAAGAGACAGGTACGTTAATAGTTAATAGCGTACTTCTTTTTCTTGCTTTCGTGGTATTCTTGCTAGTTACACTAGCCATCCTTACTGCGCTTCGATTGTGTGCGTACTGCTGCAATATTGTTAACGTGAGTCTTGTAAAACCTTCTTTTTACGTTTACTCTCGTGTTAAAAATCTGAATTCTTCTTGAGTTCCTGATCTTCTGGGCAGACTCTCACACGCCTACCATCGTTCCTTCTGAGTCT
+
@:@B?BBDBCBBBCCCCCDJDAA@CEEHDEBB?BIDJ?BA>BDDCCBAAA@BBBCE@B@BCBB@B@CBBBBBBBC?A@A@@.??6??BA9?A??<?AA=AB>?@?CCC@BBBCBBA@=B?>;?=AAAAAA;;7;>AA9===<==>?@ABA@;;;E=888=AA=@;??AAAAADC8:<?AA2B<A98////(/9999+--3---376;6<>>9*9555:494995995<5589>9=>99;?68:AC9>88;>=>>?AACBAA=AAA<>;;;?8=8=;?>>>?@@@
@ATNG8:05051:02129
GATGGTAGGTGCACATGAGTGTATCCAGAAGATCAGGAACTCTAGAAGAATTCAGATTTTTAACACGAGAGTAAACGTAAAAAGAAGGTTTTACAAGACTCACGTTAACAATATTGCAGCAGTACGCACACAATCGAAGCGCAATAAGGATGGCTAGTGTAACTAGCAAGAATACCACGAAAGCAAGAAAAAGAAGTACGCTATTAACTATTAACGTACCTGTCTCTTCCGAAACGAATGAGTACGATGAGAGAGCTCTCTCTACCATCGTTCCTTCTGAGTCT
+
>::A9BAB?B;;:BCCCCCCCCBBC@CBB@BAAA;96;>AACBBBC?BB?C>AAAAABAA2B?CDCBBBGBCBF?C;<=EED5CCGD?@@B8@BB?CCBDCCC;989=@A?BBB?999BBCDDFCCCCCCBA=AB::8;BBBB>AA>A?AAD?BCDEBAAB@BCBBBC@BB?A<@>BBAAB=ABA@FDDCC2AA?BBBBCBAAA>A>AAAA8:89AAAA?B???A@@:?<?BC>BBBDCBBBBBBBC???BBBAAABB>>@@???<@@A>>:>9=9>===@BAA
@ATNG8:05051:02139
GATGGTAGACACGTGTGCTCTCTCGTACTCATTCGTTTCGGAAGAGACAGGTACGTTAATAGTTAATTAGCGTACTTCTTTTTCTTGCTTTCGTGGTATTCTTGCTAGTTACACTAGCCATCCTTACTGCGCTTCGATTGTGTGCGTACTGCTGCAATATTGTTAACGTGAGTCTTGTAAAACCTTCTTTTTACGTTTACTCTCGTGTTAAAATCTGAATTCTTCTAGAGTTCCTGATCTTCTGGGCAGACTCTCACACGCCTACCATCGTTCCTTCTGAGTCT
+
@:@A?CCCCCCDEDCCDDCFCCCCCD@@ACCB?BCCC>CC@C@BBBBBCC@CCCCB?@:@@@@<@-0+0??<AABB@BB@B@2CC?BCCA;ABBC=AAD@CC699:A@@=???B@A994;>>:><@ABAAA>>:BAAA7;;?>;:;BBBBACD???;=>><A@<A:??B?@@?@@=@@@@@5?;?;@@@@A/==999-3-----7557+555&2888=5:55515;7:8<<9=9=@???B8<;BB:A>>>>>>>????==87===766333-3-3-6:;<<??9
@ATNG8:05053:02140
GATGGTAGATATATGCACGCTCTACCAGAAGATCAGGAACTCTAGAAGAATTCAGATTTTTAACACGAGAGTAAACGTAAAAAGAAGGTTTTACAAGACTCACGTTAACAATATTGCAGCAGTACGCACACAATCGAAGCGCAGTAAGGATGGCTAGTGTAACTAGCAAGAATACCACGAAAGCAAGAAAAAGAAGTACGCTATTAACTATTAACGTACCTGTCTCTTCGAAACGAATGAGTACTATAGACTATCTGAGACTACCATCGTTCCTTCTGAGTCT
+
CCBB?BBBCCCCCBBCIFCCCDCCC?ACCADCCBBC@C@CCBCBBB?AB@BG@?>@@C>=+=6A@AACBDA::923:@AEFE5CC@B?CCC9CAA?BCFGECCCD?B?CD?BBB@BBBCCBBCCDFCCCCCC?CCDE?BA@@AB@@<B@CBB@BBBBBCCC@CACBBB?BB@AAA<??ABA;A@@=@BCCC3CC@B9:9BC==>9=8=>==:><@BDCC@CBDDCCB@BBBB>CBB?B??>BBCCACDBBBBBAAABBCDDCAA>BCBBB?C?B@BBBAA998
@ATNG8:05053:02166
GATGGTAGGACGAGCGTCTGAGTGGTACTCATTCGTTTCGGAAGAGACAGGTACGTTAATAGTTAATAGCGTACTTCTTTTTCTTGCTTTCGTGGTATTCTTGCTAGTTACACTAGCCATCCTTACTGCGCTTCGATTGTGTGCGTACTGCTGCAATATTGTTAACGTGAGTCTTGTAAAACCTTCTTTTTACGTTTACTCTCGTGTTAAAAATCTGAATTCTTCTAGAGTTCCTGATCTTCTGGGCATACTCTCACACGCTACCATCGTTCCTTCTGAGTCT
+
>:;@9666:=?C;;??9::@BBBC@CCCCCCC@CADD>BB?BABCBDDBB@BBCCC@C@B;;;?B@CBCCAAABB@BBBBB2?@;?BBB>CCCC@DFCBJE@BBBCCCACCCCCCCC@DBB?C@CDCCBA@A?AABB@G;;;CC@@@;;;BCBAA?BAA>AA>A@BCCDDEDAA;;;CFF<D?A?ABJIG3BBBCD>CBBBCCA<;;5;;;;*;;;;A>B?BB@BCCCBBB?B@CAABCCABBCE>CHFFGDCBBBBBAABB;;6;BA@A=@@C?BBBDBBAA
@ATNG8:05057:02151
GATGGTATGTGTCTCTGAGAGTAGTACTCATTCGTTTCGGAAGAGACAGGTACGTTAATAGTTAATAGCGTACTTCTTTTTCTTGCTTTCGTGGTATTCTTGCTAGTTACACTAGCCATCCTTACTGCGCTTCGATTGTGTGCGTACTGCTGCAATATTGTTAACGTGAGTCTTGTAAACCTTCTTTTACGTTTACTCTCGTGTTAAAAATCTGAATTCTTCTAGAGTTCCTGATCTTCTGGACGACGCGCACTGACACTACCATCGTTCCTTCTGAGTCT
+
ACCCAD<<;;;=@@@ABABBBA@@CBBAB;;8;?CB<;;8;?@@@@ABEACCCCE@C@CBBD@EABBBADBBCCBDGDHE5BBACBBL>CDCC?BCC?BB6;;AAAB9<<DC;;;@;>@A?A=AACCCDCC@CB@B<@@@@@A@CBBCCDBCBC@CCC?BB=@<@@AAACDDB@A;;;0;>B>;;;;.9@>@@8;;BCBBCBBB;@A??,>@@B@@B@BB>ABBB@@A?B?BCCDCC>B;;7;C;;;BBCCCCCCCHCBCAC@CCBBB@C=@=@DBBBDCC
@ATNG8:05058:02156
GATGGTAGAGTACAGTGTAGTAGACCAGAAGATCAGGAACTCTAGAAGAATTCAGATTTTTAACACGAGAGTAAACGTAAAAAGAAGGTTTTACAAGACTCACGTTAACAATATTGCAGCAGTACGCACACAATCGAAGCGCAGTAAGGATGGCTAGTGTAACTAGCAAGAATACCACGAAAGCAAGAAAAAGAAGTACGCTATTAACTATTAACGTACCTGTCTCTTCCGAAACGAATGAGTACTATAGACTATCTGAGACTACCATCGTTCCTTCTGAGTCT
+
@@AE@DCBBBCCCCCCCCECDDDDC?BCC@DCCCAA?A?BBDBBBA?AB=A>BBBBBBBB2B@BCBAAA????C<C?99999'9B;@9@@@7@CC@HBBBCBEBB?B?BD@CBC@CCCACBBCBBBBBBCCC@CCBB?BAAABBBB>B?B@A?ABBCCCCA?AAAABB?BB@AAA=@@>>>8???=ABBBB3BD@C?>;@@@<>8=:>?@A<?;?BBBB?@@@BBCC?B?CCD>CAB?BCCBAACAABCBBBAB@BBBBBBCCBB?BBBBB?B?B@BBCAA>=>
@ATNG8:05059:02129
GATGGTAGTATATCGCGTCGCTATCCAGAAGATCAGGAACTCTAGAAGAATTCAGATTTTTAACACGAGAGTAAACGTAAAAAGAAGGTTTTACAAGACTCACGTTAACAATATTGCAGCAGTACGCACACAATCGAAGCGCAGTAAGGATGGCTAGTGTAACTAGCAAGAATACCACGAAAGCAAGAAAAAGAAGTACGCTATTAACTATTAACGTACCTGTCTCTTCCGAAACGAATGAGTACGAGAGAGCACACGTGTCTACCATCGTTCCTTCTGAGTCT
+
@BAB@EBBBBCBCBAABFCCCBDCC@DBC@CCCCBB@B@CDCCABA@CC@B@BBBBCCCC3C@BBCCCCBBBBB<AABBCBC5BB?BACCC<CCCBCBBBECCBA>B@BB@BFD@@@@CCCCECDCCBBCCC?CCCC?BBBBBBA@>A?CBB?BBCCCCAC?CCBAAA?BB??>?499A?>8@??9?BBBC3CF@B@?;>>>??<@<@@@@:=:>@CEE@CB@A?AA<@=@@@9@C@=AA@@A999CAAABAAABBBBABA@776:?=>@B;?;?9??ABBA>>
@ATNG8:05066:02135
GATGGTAGACACGTGTGCTCTCTCGTACTCATTCGTTTCGGAAGAGACATGTACGTTAATAGTTAATAGCGTACTTCTTTTTCTTGCTTTCGTGGTATTCTTGCTAGTTACACTAGCCATCCTTACTGCGCTTCGATTGTGTGCGTACTGCTGCAATATTGTTAACGTGAGTCTTGTAAAACCTTCTTTTACGTTTACTCTCGTGTTAAAAATCTGAATTCTTCTAGAGTTCCTGATCTTCTGGGTCTCTCTCTCACGCACTACCATCGTTCCTTCTGAGTCT
+
A<CG?BBCCCDCCDBAABCCDGCCCBCDCC99::BDC?CD@D@BBBCCCCDBCC@@<A@CCCB?B?CBBCCCCBA=99999*:C?BCCC>CCBB@CCDACC@BBBCCC@CCCCDBBB?BDB?B?DDDDBBAA<AAAC@CBBCCBBBCCCBCBBBC@CCC?CD?C?BBCBBBBCC@C?>>>7=;?;::::-;BACB>BBCBBBEBCDFFIII5CCCBC@FAICACBBCBBB?B?BCCFCC>BACC>CBCCBCBCCBBBBBBCDDD@BBBCD?B?B?CCCCCB??
@ATNG8:05070:02153
GATGGTAGCGCACACATAGATACAGTACTCATTCGTTTCGGAAGAGACAGGTACGTTAATAGTTAATAGCGTACTTCTTTTTCTTGCTTTCGTGGTATTCTTGCTAGTTACACTAGCCATCCTTACTGCGCTTCGATTGTGTGCGTACTGCTGCAATATTGTTAACGTGAGTCTTGTAAAACCTTCTTTTTACGTTTACTCTCGTGTTAAAAATCTGAATTCTTCTAGAGTTCCTGATCTTCTGGACGACGCGCACTGACACTCCATCGTTCCTTCTGAGTCT
+
>:9A:=@@?BBBBCBBBB;;;CCDCBDCCC<;:;BCD=BB@BADIDGFCC@BBBCB?B@CECC>A?@AABBCBBB@CCDDD2CC@C@@@<@@@GAFDHAFC<;;BBCBADICCCDCC@BBB@C?CDGDCCBA?BCCB@CCBBA@@@@AAABCBBBAC@@>@A?A=@@BCBCDBB@BBCBD;C?C?AA@@@0@@@@A000@@@@CCAA?BGCE5H;;;E@C@CB@B@BABBB>B?B@@@BC@BAB?BBBBBBAAABBABCCCCFG@DDCCD@C@C@CDDAA@BB
@ATNG8:05075:02141
GATGGTAGTATCTGTCTACGAGAGCCAGAAGATCAGGAACCTAGAAGAATTCAGATTTTTAACACGAGAGTAAACGTAAAAAGAAGGTTTTACAAGACTCACGTTAACAATATTGCAGCAGTACGCACACAATCGAAGCGCAGTAAGGATGGCTAGTGTAACTAGCAAGAATACCACGAAAGCAAGAAAAAGAAGTACGCTATTAACTATTAACGTACCTGTCTCTTCCGAAACGAATGAGTACTGTATCTATGTGTGCGCTACCATCGTTCCTTCTGAGTCT
+
?;@B@BDDAABBBABBDDCCCCCCC@BBC@CG@A@C?A<?<?AAA?CB?A>AA:::>>@.@:@A@777A@BBD>BBBBAA@2=;5=1999*9<=87=9=???@A=B=>>:<>;.76@@@A@@=;;>B????<@>>><@@@@???A1719?>:>ABB?>>A=AAA@@@=A>9>=:3:;889)8::6<@??@/==9>??;;;???7;7;@??<@=AA=>>=???C@@@<A<ABD:>BB@BA>>888>>>???@>=A@@??==>@A@:>>@??<?<?<?AA>>>>>
@ATNG8:05077:02166
GATGGTAGGACGAGCGTCTGAGAGGTACTCATTCGTTTCGGAAGAGACAGGTACGTTAATAGTTAATAGCGTACTTCTTTTTCTTGCTTTCGTGGTATTCTTGCTAGTTACACTAGCCATCCTTACTGCGCTTCGATTGTGTGCGTACTGCTGCAATATTGTTAACGTGAGTCTTGTAAAACCTTCTTTTTACGTTTACTCTCGTGTTAAAAATCTGAATTCTTCTAGAGTTCCTGATCTTCTGGTGTCGTCTATCATGTACTACCATCGTTCCTTCTGAGTCT
+
?;=C@CCC@C??@;;:BCCBBCCC?BCCBB@B=@AAA<CB?C@@AADDDD@CCBBB@C@CCBB?B@;;;B;;9>@8@=>>>+=<7<>@@:@ABB>BBC?BB?A@@CCEFCCBBBBCD@BBC@B?ECBBBBBC@CDED?CBBBFDCBB@AABBB@@=@@@?CC@C?BBB;;;BBB?CABBA7A=@=ABBBB2CBCCC=CABACCB;;;=@BBC2BCBAA?A?DC@@@CDECC>A?ACCCCC>@@C?BBCCCCBBBBCCCBBCCCCD@BBBCC@C@C>BABBBB?@
@ATNG8:05079:02142
GATGGTAGCAGACGTGACAGAGCGCCAGAAGATCAGGAACTCTAGAAGAATTCAGATTTTTAACACGAGAGTAAACGTAAAAAGAAGGTTTTACAAGACTCACGTTAACAATATTGCAGCAGTACGCACACAATCGAAGCGCAGTAAGGATGGCTAGTGTAACTAGCAAGAATACCACGAAAGCAAGAAAAAGAAGTACGCTATTAACTATTAACGTACCTGTCTCTTCCGAAACGAATGAGTACAGAGAGTACGATATGTCTACATCGTTCCTTCTGAGTCT
+
;55=:>BBBACBCC;;9DFBCBCCC@BBD@CBBBBC?B@CB@@?BC?BB>A>ABBBBBBB1B?C888BBBB@@C;?>;;;;;*;C>B?BBB;BDD@CCCCCFEBB?B@CC@CCB@BABA@AABCBCBBBBBC@CDBB@::;ACBBB@D?B;;:;BBBBBBB?BBCBDB?BB?BBB>AABAA9:9:5:GDFF3DD?B:99B@@?@<@:=:;<;?;>7;;A>ACFAAAB?B?BAA<@AA;889?BAAACBABCB:::CBBACC?:;=A>>>@<A:>:>AA???@?
@ATNG8:05079:02150
GATGGTAGCAGACGTGACAGAGCGCCAGAAGATCAGGAACTCTAGAAGAATTCAGATTTTTAACACGAGAGTAAACGTAAAAAGAAGGTTTTACAAGACTCACGTTAACAATATTGCAGCAGTACGCACACAATCGAAGCGCAGTAAGGATGGCTAGTGTAACTAGCAAGAATACCACGAAAGCAAGAAAAAGAAGTACGCTATTAACTATTAACGTACCTGTCTCTTCCGAAACGAATGAGTACCTCTCAGACGCTCGTCCTACCATCGTTCCTTCTGAGTCT
+
8:;B@BBCCCCCCCCCDCCCCCC@><@BA>BCDCBA?B?BBB99;E?BA?A=99:::999(9:>@@BA@AA999*99:9444$4>49.555&5;;6<ABBACD9;:;?BD@CDD?CCAAABBCHCCBAACBC@CCBB@BBBCBBBB>B=B997:CAAABBB?BBCCBB?BB?DCC?BBBCC=A??=?FEFD3BB?BAA>BA@@@;@=AAAA;A;>@B@@=@@@CBBB@C?BBB=BBC@BBBBAA@;>>>ABBBBC@@@@@A=@@@<?;;7:7:?B?BBBBBBAA
@ATNG8:05081:02145
GATGGTAGTAGTACACTAGTCATACCAGAAGATCAGGAACTCTAGAAGAATTCAGATTTTAACACTAGAGTAAACGTAAAAGAAGGTTTACAAGACTCACGTTAACAATATTGCAGCAGTACGCACACAATCGAAGCGCAGTAAGGATGGCTAGTGTAACTAGCAAGAATACCACGAAAGCAAGAAAAAGAAGTACGCTATTAACTATTAACGTACCTGTCTCTTCCGAAACGAATGAGTACATAGATATACGTATAGCTACCATCGTTCCTTCTGAGTCT
+
A<BB@CCBBBCBBCCCCCCGEBBA@=@CB?B@@@999:?BBCBBCC@CC?B@@?@@@@@5@?BAAACCAA999.9:;@>>09=29.99,99:29?A@CCCBC?B?<;9;BB?BBCBCBBCCCBBBCCCC@CCCC?BBBBCBBB?C@CBB@BCCCCCAA?BBBAAA@BB>AAB@DABBD>???9?@>>@.??:???;>>A==:=;@@;;7;===A;;7;BBACAA=?>:99/9@@=BBBBCCCCCAAACBBBACAAAAAAAAA177=8939<@=>AABB888
@ATNG8:05083:02126
GATGGTAGACATATCGTACTCTCTGTACTCATTCGTTTCGGATGAGACAGGTACGTTAATAGTTAATAGCGTACTTCTTTTTCTTGCTTTCGTGGTATTCTTGCTAGTTACACTAGCCATCCTTACTGCGCTTCGATTGTGTGCGTACTGCTGCAATATTGTTAACGTGAGTCTTGTAAAACCTTCTTTTTACGTTTACTCTCGTGTTAAAAATCTGAATTCTTCTAGAGTTCCTGATCTTCTGGGCTGCGCTGATATGCGCTACCATCGTTCCTTCTGAGTCT
+
:ABB@CCCCCCBBBCCDEDCCAABEKCCBCBB@BCCC>BB?BCC@?@BBC@AAABB?B@BBBB?C?BBACCCCCC?BBBBA2>?8:878,7999?BBB?BB=??>AAA<?>>>A@@A;A<;5<=AA??<;;;;AAAA5;<A?>>>>AABAA<>=><>::8;C=A=@<<<@@B??:>AADC;A<A:>?AAA.?A>??9?@<<=>A>@@<@@@@/@:;:A<A<??=AAAC?@@:>8=???@@;9;=>4=///;;;;@;=;///<9997:>?==6:6:///<<<<@A
@ATNG8:05086:02162
GATGGTAGAGTATCATGTGTATCTCCAGAAGATCAGGAACTCTAGAAGAATTCAGATTTTAACACGAGAGTAAACGTAAAAGAAGGTTTACAAGACTCACGTTAACAATATTGCAGCAGTACGCACACAATCGAAGCGCAGTAAGGATGGCTAGTGTAACTAGCAAGAATACCACGAAAGCAAGAAAAGAAGTACGCTATTAACTATTAACGTACCTGTCTCTTCCGAAACGAATGAGTACACATCGTCGTGTCGTGCTACCATCGTTCCTTCTGAGTCT
+
::?@>BCCCCBBBBCCICCBBBD@?<@@@>@AA@::6:?A@BBB@>;=@:>;@AB@AAA:A>BDCCCCBC:99,9?@BGG4>?29295,55;.5CCCDDECA:=97729??;?HDBBBBBCCCCDECBB@CCCC@BBBB@@??;?=@@@>ACCCCC@@>@CC?>>9>?9?AA<A?;=;3;8939<<<2?@<ABBBBBB??<:;@@8:7:<==B::8;BBBBCC?B?;;:6;AA?BBCBBBCCCABABABBBCCDBBBBBBA?AAAAA=A?B?BBCCCAAA
@ATNG8:05087:02124
GATGGTAGAGTACAGTGTAGTAGACCAGAAGATCAGGAACTCTAGAAGAATTCAGATTTTTAACACCGAGAGTAAACGTAAAAAGAAGGTTTTACAAGACTCACGTTAACAATATTGCAGCAGTACGCACACAATCGAAGCGCAGTAAGGATGGCTAGTGTAACTAGCAAGAATACCACGAAAGCAAGAAAAAGAAGTACGCTATTAACTATTAACGTACCTGTCTCTTCCGAAACGAATGAGTACTATAGACTATCTGAGACTACCATCGTTCCTTCTGAGTCT
+
AAAB?BCDDD@ABCCBEBCCCCCCB?CCC@BABD@@>@@D@@@BBB@BD?C@BBA@@@@@2A?BBC?CCCCCBBB<BCBBBBB5AA>@5;;;.;CC@CCCBCCCBB@B@CC@BBB?CCCBCCCDCCBBBCCCC@CCCC@CBBBBBAA>BAC??>@BBCCCCC?CCCBBB@BB?BBB>??BBB<AAA?BCBBB3BC@C?>;?A=:9498==BE;>:>BBBB@CBBBBCC?A>ABD=AAC?CBBBBBB@@ADDBBB=>ABBBBBBBBB?BBBBB@B@B@CCCAA:9:
@ATNG8:05087:02142
GATGGTAGTCTCAGATAGTCTATAGTACTCATTCGTTTCGGAAGAGACAGGTACGTTAATAGTTAATAGCGTACTTCTTTTTCTTGCTTTCGTGGTATTCTTGCTAGTTACACTAGCCATCCTTACTGCGCTTCGATTGTGTGCGTACTGCTGCAATATTGTTAACGTGAGTCTTGTAAAACCTTCTTTTTACGTTTACTCTCGTGTTAAAAATCTGAATTCTTCTAGAGTTCCTGATCTTCTGGGTCTCTCTCTCACGCACTACCATCGTTCCTTCTGAGTCT
+
C:::;B<<BBDCDDCCCCCGHBBCBBBADC@@=@DBB=BB?B@BBBBC>>:966==5>7?;<>9D9;6=>666>>88:<<=,<>:>?AB=@@AB;;;<6<=,00=@=@8<@C999C@:>CC?B?CFFDFBBB@CBCB?CBBBCAABBBBB<<;@@=@BB?BC<@;<000:;==A;@@@FD7@29299999$9@@@B6:;@;<;AA@C?BBBA2A;;9@@C@BC@C@@@A@A;@;@@@AAA9@@A@:?BA@BA@@A@@@@@@B@@AAEA@@@<@<A000@?@ABB
@ATNG8:05093:02149
GATGGTAGAGAGACTGTAGCGCACCCAGAAGATCAGGAACTCTAGAAGAATTCAGATTTTTAACACGAGAGTAAACGTAAAAAGAAGGTTTTACAAGACTCACGTTAACAATATTGCAGCAGTACGCACACAATCGAAGCGCAGTAAGGATGGCTAGTGTAACTAGCAAGAATACCACGAAAGCAAGAAAAAGAAGTACGCTATTAACTATTAACGTACCTGTCTCTTCCGAAACGAATGAGTAACAGAGAGTACGATATGTCTACCATCGTTCCTTCTGAGTCT
+
889:5:::;??BBEC;;:;6B?>@A900/49994943934449333-3:494:<888??>+;6::<=;;;3//8/8///;;;(//)/)555&5>A7><;;5::00+/3996::@=@@@@@@@BCCBC;;;BB?BB;;79@@;?@@A;=9@00+0>><@=BB?C?AA8:49?>>?86:;?<<6;;;433778(7<4;<=BBAA>@<@=?765=B=A;A@CABBB@?>B>A=?@@:999>AA@ABB?BBBBCCBAABCDCBBBBB>==4;855A9A:>588A==;::
@ATNG8:05094:02165
GATGGTAGAGTATCATGTGTATCTCCAGAAGATCAGGAACTCTAGAAGAATTCAGATTTTTAACACGAGAGTAAACGTAAAAAGAAGGTTTTACAAGACTCACGTTAACAATATTGCAGCAGTACGCACACAATCGAAGCGCAGTAAGGATGGCTAGTGTAACTAGCAAGAATACCACGAAAGCAAGAAAAAGAAGTACGCTATTAACTATTAACGTACCTGTCTCTTCCGAAACGAATGAGTACATAGATATACGTATAGCTACCATCGTTCCTTCTGAGTCT
+
:;<<@CBA?@A=@@BBBCDCCA@@B=A>>.4484457;5::=666>:B@?@=:>494=9=,>=@A;BB@DCBBB9A;;9BBB+CC@C@CCC9BBB@AAAA@@@;;89@CC@CCD?BBBBBBCCCDDDDCCCC@CCCB?BABCBBAA@C@C@@?@CBBACCC?CCCCA@>BB@BAA>AABAA499?9?AAAA3BB@BBABCBBBB@?<?@@@<@=@@CAA<ABBABBCAE>CAC=BBB>AABBBBCBBAA??>BCCBBBA@?A=9838::8:8=7;7;=>==:88
@ATNG8:05097:02166
GATGGTAGATATATGCACGCTCTACCAGAAGATCAGGAACTCTAGAAGAATTCAGATTTTTAACACGAGAGTAAACGTAAAAAAGAAGGTTTTACAAGACTCCACGTTTAACAATATTGCAGCAGTACGCACACAATCGAAGCGCAGTAAGGATGGCTAGTGTAACTAGCAAGAATACCACGAAAGCAAGAAAAAAGAAGTACGCTATTAACTATTAACGTACCTGTCTCTTCCGAAACGAATGAGTACTGTATCTATGTGTGCGCTACCATCGTTCCTTCTGAGTCT
+
885505=<<<><<<==A>696=54;<;:5.4;99957;;@A@@@::39B29-9>>>@@@@+=.77>8889=<<=593944444#4;7;.555&59;7/////)///55)/3993://+/:88<B=@@@000000=;><??<??>>><<<8@=A;;5;;9@?;?C;@?@@BC=??@B@?;?377;)7771////0/$--0----58755054333527)..::;49<>???B>?:988,8--(---6663339977893334:<<==44249==77/7-5+599655AA
@ATNG8:05051:02178
TATGGTAGACACGTGTGCTCTCTCGTACTCATTCGTTTCGGAAGAGACAGGTACGTTAATAGTTAATAGCGTACTTCTTTTTCTTGCTTTCGTGGTATTCTTGCTAGTTACACTAGCCATCCTTACTGCGCTTCGATTGTGTGCGTACTGCTGCAATATTGTTAACGTGAGTCTTGTAAAACCTTCTTTTTACGTTTACTCTCGTGTTAAAAATCTGAATTCTTCTAGAGTTCCTGATCTTCTGGTATGACTAGTGTACTACTACCATCGTTCCTTCTGAGTCT
+
AA@E?BBBCBCFECCBCBCCCBCCDDDDDCAB@ACCC>CC@C@DBBABBC@CBBBC>B>BB@@<AACBBBBBBAA;@??@>2@C>AAAD>BBBA>@CC>BC@BABBBB<??ABBBBB?BBC?B>CECBBBBC?BBCC?BAAABC@::;BACB@A@@DCC@BB@C?BABBBCCCD?A@@@@7@=B?BBBBB5BBCCC>BBBBCCCBBB>BCCC5CBABB8;8:B@CCDDD??>?>ACBBBB@BBB@CBABDDCCCCCCCCCDCCBC@CCCCC@C@B?BBBBCBBB
@ATNG8:05052:02190
GATGGTAGAGAGAGCTCTCTCATCGTACTCATTCGTTTCGGAAGAGACAGGTACGTTAATAGTTAATAGCGTACTTCTTTTTCTTGCTTTCGTGGTATTCTTGCTAGTTACACTAGCCATCCTTACTGCGCTTCGATTGTGTGCGTACTGCTGCAATATTGTTAACGTGAAGTCTTGTAAAACCTTCTTTTTACGTTTACTACTCGTGTTAAAAATCTGAATTCTTCTAGAGTTCCTGTCTTCTGGCGCGTATGTATGTCGCCTACCATCGTTCCTTCTGAGTCT
+
BBCE@CCCCDCCCCD@BACCCCDCDBBCCCAA>BBBB>CC@C@CCCCBAB@BCA?@?@?BBAA>A@CBBBBBBBA=?????.<<4>9:917ABC@BAB@DC>A@ACCC?BBBA@9;;5;==7=:?>>>>>@B=B???9==??????BA?>;;;>>:>>>=BA7;56:7--)-7--*-6>>>/<5@;<<<;;+<====-859779?>==?6<<<<.<===B<@<@B=>>>@;;;;><A>>>?=A=>:>@?ABB=>>>;;;AAA997717///:5:9=9=;@@@@;;
@ATNG8:05060:02190
GATGGTAGCGAGCGAGTGTGTATACCAGAAGATCAGGAACTCTAGAAGAATTCAGATTTTTAACTCGAGAGTAAACGTAAAAAGAAGGTTTTACAAGACTCACGTTAACAATATTGCAGCAGTACGCACACAATCGAAGCGCAGTAAGGATGGCTAGTGTAACTAGCAAGAATACCACGAAAGCGAGAAAAAGAAGTACGCTATTAACTATTAACGTACCTGTCTCTTCCGAAACGAATGAGTACGTGTGCGACGTGTCTCCTACCATCGTTCCTTCTGAGTCT
+
BBBC@CDCCBBBBGBBBCBBBDBBBACCCACCBB:;7<=@@BCBCB?BB?B@AABBBFFD1B?BDFCCECCDCC>CCCCCCC5BB?B@CDD9DBB>BBCDCCCAA?A@CC@ABC@CCB?@@BBBCCCDCBCCACAAA?B@@@AAAB?B>B:::;BBBBCDC?CCCBBB?BB?BBB?AA>>>899:@>@>@>.9:4:AAACABBDACBCCBB@BADBCCE@C@@@@@@?B@BDE>CBA>@@?ABBBBBB899BBBBBCCBCC?BBD>AAB9;7;=@>BBDCCCAA
@ATNG8:05072:02180
GATGGTAGTGTCATATGAGAGTGTGTACTCATTCGTTTCGGAAGAGACAGGTACGTTAATAGTTAATAGCGTACTTCTTTTTCTTGCTTTCGTGGTATTCTTGCTAGTTACACTAGCCATCCTTACTGCGCTTCGATTGTGTGCGTACTGCTGCAATATTGTTAACGTGAGTCTTGTAAAACCTTCTTTTTACGTTTACTCTCGTGTTAAAAATCTGAATTCTTCTAGAGTTCCTGATCTTCTGGTATGACTAGTGTACTACTACCATCGTTCCTTCTGAGTCT
+
@<@B?BCD?CBBBCDDEEEDBBBCCCCCCCBB=CCCC<BC?C?DCCBEEEACCCBB?B@DDCC>B=BDDEBBBCC?BBB@@1@@<ACBB<BC??>@BC?CD@CCCCCD>BACCCBED@DDD=B?BDCCCCCC@CCCD@DCCBBBCCCDDBB@BBC?CCC?CC=B=CCDDAAACD?@999949<@:99999*:?@AC>BBBBDCBBBC5;<;<*;ABBB?C?CC@CCCCCBB?B@CCFCBB@BCB@CCCCBBBCCCCBBBEECCCC@CBBBB@D?C?BBCCCD@@
@ATNG8:05073:02219
GATGGTAGCAGACGTGACAGAGCGCCAGAAGATCAGGAACTCTAGAAGAATTCATATTTTTAACACGAGAGTAAACGTAAAAAGAAGGTTTTACAAGACTCACGTTAACAATATTGCAGCAGTACGCACACAATCTAAGCGCAGTAAGGATGGCTAGTGTAACTAGCAAGAATACCACGAAAAGCAAGAAAAAGAAGTACGCTATTAACTATAACGTACCTGTCTCTTCCGAAACGAATGAGTACCTCTCAGACGCTCGTCCTACCATCGTTCCTTTCTGAGTCT
+
::<<866==A>>;9999555<556<8<<<:;::=9:295<<>:;:?644049=;???@AA1?<A@9;9A@??@?6>?99;;:$9:5:.555&5<>8;666=;;;C?C?CC?BBB@B@AA;;;;CCECDCDBC?BB@@;@@;;9@<@9@=@BB@B@@@C998?A@00/>*0/(///0793333&333,3;==>+==6:::8859;848/55///5;/00@;:9999;;6=:;:;(433-37333;;6:<<=A;@BB@<;9;:5///4///5::>177(37877888
@ATNG8:05075:02183
GATGGTAGCGAGCGAGTGTGTATACCAGAAGATCAGGAACTCTAGAAGAATTCAGATTTTTAACACGAGAGTAAACGTAAAAAGAAGGTTTTACAAGACTCACGTTAACAATATTGCAGCAGTACGCACACAATCGAAGCGCAGTAAGGATGGCTAGTGTAACTAGCAAGAATACCACGAAAGCAAGAAAAAGAAGTACGCTATTAACTATTAACGTACCTGTCTCTTCCGAAACGAATAGTACCTCTCAGACGCTCGTCCTACCATCGTTCCTTCTGAGTCT
+
8:7>;@?BBB===>>>>>>BCCCCCADCC@BAAA@@=@=ABBBBBB>BB>A?B?@AHHLD3B@BDHBCBAAAJJ=BBBBAAA0AA<@5;;;.<BB?BCCBBBCBB>B?@@=@BB8:9A@;99@AABCBBBCC@DBBBACCCDDBBBHI@CBC?BCCBAA:;7;BBDBC?;:5:@A7::CCD=B995:AAAB3AA?B999AAAA@<>9>@00,/488AAB?BB@;;9B>@@BBA<B::4:?=89849AABCCBAAAAABAA?AAA>AA>>=:=<A=>?>>>>B@
@ATNG8:05076:02177
GATGGTAGGCACTGCGCACACATCCCAGAAGATAGGAACTCTAGAAGAATTCAGATTTTTAACACGAGAGTAAACGTAAAAAGAAGGTTTTACAAGACTCACGTTAACAATATTGCAGCAGTACGCACACAATCGAAGCGCAGTAAGGATGGCTAGTGTAACTAGCAAGAATACCACGAAAGCAAGAAAAAGAAGTACGCTATTAACTATTAACGTACCTGTCTCTTCCGAAACGAATGAGTACGTGTGACGTACGTGAGCTACCATCGTTCCTTCTGAGTCT
+
ACCC@DBB@B:99C@@@BBCCCCBD?CBB@BCCAA>B?AACCCCHACC;:8;B@>>@@@0@@BBCDDCBCBCA<A@99999)9@:=8?AA6AAC?BBAAABEAB>A@@@=?CC@BA8::?@@AA>@>AA==:><>@=>>>>>>=>;><AAC?C@@@ABBB@AAABCC@BB@BBB?AA@@?8?>@>AAAAA3>?<?CC@B@AAD<?:?@@@=A<>@AAA:>>??<<=:=<AAD9>AA>@AAB9:9?????BCBB?@@CBBBBCBB?A998?=@?B@BCCAAAA@
@ATNG8:05079:02171
GATGGTAGTACGAGCGTCTGAGAGGTACTCATTCGTTTCGGAAGAGACAGGTACGTTAATAGTTAATAGCGTACTTCTTTTTCTTGCTTTCGTGGTATTCTTGCTAGTTACACTAGCCATCCTTACTGCGCTTCGATTGTGTGCGTACTGCTGCAATATTGTTAACGTGAGTCTTGTAAAACCTTCTTTTTACGTTTACTCTCGTGTTAAAAATCTGAATTCTTCTAGAGTTCCTGATCTTCTGGATACACTCATGTGCACCTACCATCGTTCCTTCTGAGTCT
+
@:@B@CBBBCCCBBABCBDBCCCC>?@CCCCC@CAAA>CB@C?CCCCCBB=BDDCC@C@CCCC?C@CCCCCCFCC@@@>>>0>@;@?@?:@B@@>BBB=B@;A@@BBC@CBCCCCCC?BBD@D@CCCBBBAA>ACCC>BBCBBBBBBBBBCAA@C@DBB@AA<@?AACCDCC@@;@::::.;>B>;;:::*;C@AB>AACCDCDBBB5;;;;*;@?AC@F@ID@CBBBBBC@D@CCCBCC?BBC?CFEEDCCBBBBBCBBB?BBB?B???A>@?B@BBBCBBAB
@ATNG8:05080:02186
GATGGTAGTATCTGTCTACGAGAGCCAGAAGATCAGGAACTCTAGAAGAATTCAGATTTTTAACACGAGAGTAAACGTAAAAAGAAGGTTTTACAAGACTCACGTTAACAATATTGCAGCAGTACGCACACAATCGAAGCGCAGTAAGGATGGCTAGTGTAACTAGCAAGAATACCACGAAAGCAAGAAAAAGAAGTACGCTATTAACTATTAACGTACCTGTCTCTTCCGAAACGAATGAGTACTGTATCTATGTGTGCGCTACCATCGTTCCTTCTGAGTCT
+
---838<AA=<;;;666<>>=565;5:<<7<<:?>@;=23388888233.3499837777$74>:;@B>A;779+9744444$4<5:.555&555.5@@A@CCCD@C?CC?BBA?AC@@@CBBBBBABDCCC@CBBB?AAAAA@?E@DACBB>BB@@@AAC=A?AA@@<??<@AA>BBAA@9?=<8>?@?@.=A<989>@<<@@9=:=>AA<A=?>@@@=A???@>?=?>BBC=B@@787BBCCCAABCCCCCAAABBBBBBA<<9<????<A<A8;;>?>:9;
@ATNG8:05082:02213
GATGGTAGGACGAGCGTCTGAGAGGTACTCATTCGTTTCGGAAGAGACAGGTACGTTAATAGTTAATAGCGTACTTCTTTTTCTTGCTTTCGTGGTATTCTTGCTAGTTACACTAGCCATCCTTACCGCGCTTCGATTGTGTGCGTACTGCTGCAATATTGTTAACGTGAGTCTTGTAAAACCTTCTTTTTACGTTTACTCTCGTGTTAAAATACTGAATTCTTCTAGAGTTCCTGATCTTCTGGTGTCTGATCTGTATCACTACCATCGTTCCTTCTGAGTCT
+
>:<C@CDD@BBCBBBBABBBA@@D@@@@BCAA?BCCC>AA?B@;:;CEDCBBBCCC?BACCDC?A>ACBCD;;;A;;:::;'9::?9:9,5:9=:A@B?BC:;;BDDDABBBDCBBC@CCC?C@DD?BBCCC@CCBB?DBBBCBBBDCBBBCBBB?CCC?CC@D>AABBBBDCC>C;;;;.;>B><;;;;*;BCIK?IHDHCCCCCC?CBB7;;;;AD?B?BC?CBBCCCD?B?BBBBBD=@@D@CCBCAABCCCBBBCDCCCCC@BBBBB?B@D@BAABBB@@
@ATNG8:05083:02212
GATGGTAGGTGCACATGAGTGTATCCAGAAGATCAGGAACTCTAGAGGAATTCAGATTTTTAACACGAGAGTAAACGTAAAAAGAAGGTTTTACAAGACTCACGTTAACAATATTGCAGCAGTACGCACACAATTGAAGCGCAGTAAGGATGGCTAGTGTAACTAGCAAGAATACCACGAAAGCAAGAAAAAGAAGTACGCTATTAACTATTAACGTACCTGTCTCTTCCGAAACGAATGAGTACTGCGTCTCGCTCTCGCCTACATCGTTCCTTCTGAGTCT
+
;5:=:=BC@CDCCBCCCDCCCAAAC@BBC@B;:;ACAE?@@BBBBBB?B@B=@@A??@@@0@=BCBBCGIGCCC>BBAAAAA,AA=B>BBB7B@A=ABBCCBB;;8:?BB?BAA>AAABBFBCBB;;<B@A@?C<AA?CBBCCCBB@@<@0000@@@A@BC?B;::BB@CC>@@@499@@@,9::3:?>>@2@@=@>>?@@>88187<:;;5;<>;AAC?BBBBBBB?@<A@>6=00,0;;>@B@@@ACCCCBBDCDCAA@=ABB;;;@A>A>A@CDABBAC?
@ATNG8:05085:02178
GATGGTAGCTCGCTGATGATATCTCCAGAAGATCAGGAACTCTAGAAGAAGTTCAGATTTTTAACATCGAGAGTAAACTATAAAAGAAGGTTTTACAGACTCACGTTAACAATATTGCAGCAGTACGCACACAATCGAAGCGCAGTAAGGATGGCTAGTGTAACTAGCAAGAATACCACGAAGCAAGAAAAAGAAGTACGCTATTAACTATTAACGTACCTGTCTCTTCCGAAACGATGAGTACTATAGACTATCTGAGACTACCATCGTTCCTTCTGAGTCT
+
---6189<<666CBBBBDB;;;A95.555.5;555:9>8<<<655=85555<7<<33////$/)/////:889:991///////&/838(///&////:;99=5577=/66//..277;;BB<===<<;;4444988;6<<88=@@A;>9;00)/966//3:18888<;6//,///6///94666022222$273222258822,237888.3(..//:5:<<;;996:+//;5;888;;;;==B==>==BBB???>@>>995<7<888?:>;A699@@>=>=
@ATNG8:05086:02182
GATGGTAGCATCATGCATATCTCACCAGAAGATCAGGAACTCTAGAAGAATTCAGATTTTTAACACGAGAGTAAACGTAAAAAGAAGGTTTTACAAGACTCACGTTAACAATATTGCAGCAGTACGCACACAATCGAAGCGCAGTAAGGATGGCTAGTGTAACTAGCAAGAATACCACGAAAGCAAGAAAAAGAAGTACGCTATTAACTATTAACGTACCTGTCTCTTCCGAAACGAATGAGTACTGCGTCTCACTCTCGCCTACCATCGTTCCTTCTGAGTCT
+
;<=B@CBCAA?BCBBBCCFCBCCCE?BBB?BBDCBB>A?BBBBCBB>AC?CACCDAABAA+?7ABBB@>?BBCC>A@<;;;;*;;59;===+=@A>BFCHFCBBB@C<@@=AAB?BBDCCBBBCCCCECCA@>ABBB@BBBCCCCDAJ@E;::;BBBCCCDHB@@?BB?BB@BBB>AAA@@8999=AEEED2BB?B???AA@>>;>=@@A@<@=??BBB?@@ACBCB>@>AA@9@::8:BABBCBBBCBBBBBBBBBAABC?BBB?AAAAA?C=@>?ABBDBBB
@ATNG8:05090:02194
GATGGTAGGCGAGAGTGAGACGCAGTACTCATTCGTTTCGGAAGAGACAGGTACGTTAATAGTTAATAGCGTACTTCTTTTTCTTGCTTTCGTGGTATTCTTGCTAGTTACACTAGCCATCCTTACTGCGCTTCGATTGTGTGCGTACTGCTGCAATATTGTTAACGTGAGTCTTGTAAAACCTTCTTTTTACGTTTACTCTCGTGTTAAAAATCTGAATTCTTCTAGAGTTCCTGATCTTCTGGATATGAGTGACTCGTGCTACCATCTTTCCTTCTGAGTCT
+
;:=B@CBB?BCCCDDCCBBCCCCCBCCBCDAA?@CCG>CC?C?BBBBBCC@BCBBB@B?BCCC?C?CAAAAABCC?88888.9C?DBAB;CBAA>@BD@BB>@ABBBC?BBBBB???;AAC8<8=<<>><=<;A<<;;?<<<>>@?===>>A>==9>AC;>>:>:>>>?@@@@A;>>>@>6>;@9<9>>>+;;777)--6---999=8<<<<.====D<@;==:=@@A???<A<AAAAAA6::A<AB;<;>>>>>>>>>;;;:==9=///@6@9=9=<??>===
@ATNG8:05091:02179
GATGGTAGTCTCAGATAGTCTATAGTACTCATTCGTTTCGGAAGAGACAGGTACGTTAATAGTTAATAGCGTACTTCTTTTTCTTGCTTTCGTGGTATTCTTGCTAGTTACACTAGCCATCCTTACTGCGCTTCGATTGTGTGCGTACTGCTGCAATATTGTTAACGTGAGTCTTGTAAAACCTTCTTTTTACGTTTACTCTCGTGTTAAAAATCTGAATTCTTCTAGATTCCTGATCTTCTGGCTCTCGTAGACAGATACTACCATCGTTCCTTCTGAGTCT
+
C@@@?B=BCCCCDDCBBCAA@BBCDCBCCCBB?BABB<BC?C@CBBCCDCACCCBD@B@BB=C@G?BBBCECBBD?BCFFE3@@>ACCC>CCCF?ABJBGE@A@@ADD@CBCDCCFD@@@D@B@DCCC;;;@>ACCCAC;;;CBC@@A@@BBACC@DCC@CCAC@BBBBCDECC@BBBBB6;5;>;<;;;*;AAAA0;;BA@@AAAA5;;;;*;:::@>@=BA>AAAB@@;?=@@:;;@>@;;7;BABBA@@AAA@BB@@ACBC?@@@@A>A>A?ABBAABCB
@ATNG8:05093:02190
GATGGTAGTACATGATAGACGACACCAGAAGATCAGGAACTCTAGAAGAATTCAGATTTTTAACACGAGAGTAAACGTAAAAAGAAGGTTTTACAAGACTCACGTTAACAATATTGCAGCAGTACGCACACAATCGAAGCGCAGTAAGGATGGCTAGTGTAACTAGCAAGAATACCACGAAAGCAAGAAAAGGAAGTACGCTATTAACTATTAACGTACCTGTCTCTTCCGAAACGAATGAGTACTATGTAGAGCTCTATACTACCATCGTTCCTTCTGAGTCT
+
4:<A@CBBBCCCBBCDBCBCBBBCFF;;;AGCDCBB>B>A@DCCCC@BB@B??>A;;;;;*;=@BCECCCBBBD?BBBBBAA1@@@C=AAA7@BB=BBBBBCEBC?C?AA?BED@DCDAAABBBECBBBBBBDDAAA@BBCCCBBB?B>B;;8;BDDCB@A?@CBCCB?BB@BBB?BBBFG>CAA=????5?<@>BBBBCDCBB?B@BBBB==6<>CA?<@@AAABC@C@;;;8;BB=@CCBBBBBBBDCBBBCBAA@BBBBCBB?>:;;B?A<A7;:?<=<>>
@ATNG8:05093:02214
GATGGTAGAGTATCATGTGTATCTCCAGAAGATCAGGAACTCTAGAAGAATTCAGATTTTTAACACGAGAGTAAACGTAAAAAGAAGGTTTTACAAGACTCACGTTAACAATATTGCAGCAGTACGCACACAATCGAAGCGCAGTAAGGATGGCTAGTGTAACTAGCAAGAATACCACGAAAGCAAGAAAAAGAAGTACGCTATTAACTATTAACGTACCTGTCTCTTCCGAAACGAATGAGTACACATCGTCGTGTCGTGCTACCATCGTTCCTTCTGAGTCT
+
8:>B?CDJCBBBCCCCCCCCCCCBB?BBB?BDCC@@>A?BBBBBCC@CD?B?BCCCDCCC0C?CC@CCCDCAA@8>B;::::*;A;?=@@@4@@@:?BCBBBB@@=??@?=@??<?BBBCCCCCCCCCAAAE@CCCC?AABABB@@>A@CAA?ACABACCD?CCBBBB>BA=@@@9>>@@@:@@@>@AAAB3AA>A?>>BA?AA4718>@@5;7;@CCC?B;:;?A@5;7<BB=B@@>@CBBCAAAACCCAABBBBBBCBBBCCD?BAABB?B@C>A@CCBBBB
@ATNG8:05048:02252
GATGGTAGGCACTGCGCACACATCCCAGAAGATCAGGAACTCTAGAAGAATTCAGATTTTTAACACGAGTGTAAACGTAAAAAGAAGGTTTTACAAGACTCACGTTAACAATATTGCAGCAGTACGCACACAATCGAAGCGCAGTAAGGATGGCTAGTGTAACTAGCAAGAATACCACGAAAGCAAAAAAAGAAGTACGCTATTAACTATTAACGTACCTGTCTCTTCCGAAACGAATGAGTACACACTCTCATATGACACTACCATCGTTCCTTCTGAGTCT
+
A@ABACCC@DC;;:BBBBBBBBAAB:AAA?CABB;;;=AEGKBCBB@DG@D?BBBBBBBB3B?BBBBCC????>9>@AADEE5CB?B5;;;.<BC?CCBCDCCCC@C@BB?CBC>@@@BCCCCCCCCCCBBA@DBCC=@??>?@@B>B@EBB?ACBBBCCC?CABACB?BB?AAA>AA999,9999::99#9@>B9::B@ABB@C?B????>;????A=A?>>A;;5;6;?D9>>?=;<;@AAAA>>>?ADAAAA>>>A>AAAA8:5::@;@@D?AAAABBCC
@ATNG8:05052:02268
GATGGTAGCACACGTGATCTCATCGTACTCATTCGTTTCGGAAGAGACAGGTACGTTAATAGTTAATAGCGTACTTCTTTTTCTTGCTTTCGTGGTATTCTTGCTAGTTACACTAGCCATCCTTACTGCGCTTCGATTGTGTGCGTACTGCTGCAATATTGTTAACGTGAGTCTTGTAAAACCTTCTTTTTACGTTTACTCTCGTGTTAAAAATCTGAATTCTTCTAGAGTTCCTGATCTTCTGGGCAGACTCTCACACGCCTACCATCGTTCCTTCTGAGTCT
+
ABDG?CAAACDDC@B@CCCCCCCCCBCCCCBC@BDDD=BB?C?CCCCBBC?CCBBB?B?CCCA>A>A?ACAABBB><;;;;,<@9@>@@<ACBB>BAB?BC;==ACBB?BBBCBAAB>B@@9=9=?@@?;;<;@>@>;A===???==;CCAA9;==>>=<>@<@;?>AAABBAA:==>>>2>:=8===>=/==66606::///;66:;????/?=>>A<B;;;7;A==<==:>:>@@@A@577DD:B=>=>>?@?@AAAAA9?@D==>=>@<@<@:?>AA@>=A
@ATNG8:05053:02239
GATGGTAGAGTATCATGTGTATCTCCAGAAGATCAGGAATCTAGAAGAATTCAGATTTTTAACAACGAGAGTAAACGTAAAAAGAAGGTTTTACAAGACTCACGTTAACAATATTGCAGCAGTACGCACACAATCGAAGCGCAGTAAGGATGGCTAGTGTAACTAGCAAGAATAACCACGAAAGCAGAAAAAGAAGTACGCTATTAACTATTAACGTACCTGTCTCTTCCGAAAGATGAGTACTGTATCTATGTGTGCGCTACCATCGTCCTTCTGAGTCT
+
557749:@?<<=BBB@BA;>@;;;=8:;;:<;;<::5:7;<>>==:==8<89<5A@=;;$9299.555555555)559<<<<$55.5.555&5<<755555==>>9>8:83433-389395::==<<=>;;;8B666<===>666<7:4://)////:9::054::43-38233-3278889*///-8888+891///::<===8=8=55559599?@?<===CAAA?B;9::6;>>@@@@@AABABAA??>A@?>=8:::;A6::;///060669.22:>
@ATNG8:05060:02233
GATGGTAGTGTCAGTGCGCGTCGTCCAGAAGATCAGGAACTCTAGAAGAATTCAGATTTTTAACACGAGAGTAAACGTAAAAAGAAGGTTTTACAAGACTCACGTTAACAATATTGCAGCAGTACGCACACAATCGAAGCGCAGTAAGGATGGCTAGTGTAACTAGCAAGAATACCACGAAAGCAAGAAAAAGAAGTACGCTATTAACTATTAACGTACCTGTCTCTTCCGAAACGAATGAGTACGAGAGAGCACACGTGTCTACCATCGTTCCTTCTGAGTCT
+
48:=?BCCCCCCC@@BBJCCCCCCC@CCC@CCBB999:?CBCCCAA?BD?B?BBC>>>??1?ACCBABBBBBBA9??;;;;;*;B>C<AAA9BDFADBCBFCCBB?C=CB?CCC?BBBBCCCCCCCDDDDDD?CCCC@C??>AAAC>C@DAA>@CDDDAAA?CACBBA>BB>>>><>>@AA;@@@<@@@??2?@?B886BBA>><><>@@@<A;?>CCC@CAAAAAA=A>ABE>CBB?BBBBBDDBAAADAAABBBBCCDB>>@@=A;;:@<@<@=@BC@@@:=
@ATNG8:05062:02263
GATGGTAGTACATGATAGACGACACCAGAAGATCAGGAACTCTAGAAGAATTCAGATTTTTAACACGAGAGTAAACGTAAAAAGAAGGTTTTACAAGACTCACGTTAACAATATTGCAGCAGTACGCACACAATCGAAGCGCAGTAAGGATGGCTAGTGTAACTAGCAAGAATACCACGAAAGCAAGAAAAAAGAAGTACGCTATTAACTATTAACGTACCTGTCTCTTCCGAAACGAATGAGTACGTGTGCGACGTGTCTCCTACCATCGTTCCTTCTGAGTCT
+
@@AC;BCDCBBAADDDCCCC9;:AA@BDBABCBBBDACACCBCCCD?BA?B??>@;;;;;';>AA@CDDICCGE?F@?@CCC5CH@D?BBB9BCC@CCCCCGCBB@B@GC@CDE@BAA@?@@@BCBBBDBBC@BCCD?BA@CCBCC?B?B::6:BBBBBCC@@@ABBB@CCACBD>@@CHF>???;999999%9@<9979BBCBC@C?BBBB@B@BCCBC@BCBBAACGH@BCD>B@A=@AAAAAB??@BBBABB???ABBA?AAB?AAABB?B@C@BBCBA@@@
@ATNG8:05062:02265
GATGGTAGCGCATATCAGCGCAGCCCAGAAGATCAGGAACTCTAGAAGAATTCAGATTTTTAACACGAGAGTAAACGTAAAAAGAAGGTTTTACAAGACTCACGTTAACAATATTGCAGCAGTACGCACACAATCGAAGCGCAGTAAGGATGGCTAGTGTAACTAGCAAGAATACCACGAAAGCAAGAAAAAGAAGTACGCTATTAACTATTAACGTACCTGTCCCTTCCGAAACGAATGAGTACGAGAGTCAGAGCAGAGCTACCATCGTTCCTTCTGAGTCT
+
::9=;=09;BBBBBBCBBCBBBBDD?BBC@CGCCBC6;6;AAABBC>AA@B@BCDBBBBB2B?BBBBCCCCCCC=CC@@@??,?A<@<ACC:CCGAGBBCCBBCC@C@CC@CBC@BBBBCBABBCCBBCBCB@CCDD@CBBBBBBB<@>BBB>BBBBBCBB@BBBEBC?CC?AAB>AABAC=:9999:999(9A?AABABCBBA?B?BBBB>A<?@BBB>AA;;;6;?B?DDC?DED@BAAAACBAAABBCCBBABBABABBBBC@@?@@@=@<@;?ACBCCB@
@ATNG8:05065:02225
GATGGTAGTGTCATATGAGAGTGTGTACTCATTCGTTTCGGAAGAGACAGGTACGTTAATAGTTAATAGCGTACTTCTTTTTCTTGCTTTCGTGGTATTCTTGCTAGTTACACTAGCCATCCTTACTGCGCTTCGATTGTGTGCGTACTGCTGCTATATTGTTAACGTGAGTCTTGTAAAACCTTCTTTTACGTTTACTCTCGTGTTAAAATCTGAATTCTTCTAGAGTTCCTGATCTTCTGGGTCTCTCTCTCACGCACTACATCGTTCCTTCTGAGTCT
+
?<AC<ABBAA;CCCCCFCCBBDDDCCCCCBA@?@DEK>CB@C?CCCCCCC@CCCBB@B@CA@@>A?BBBA00/--(-8888)-/+/:;;3<::9.55949<165;<55.5>699;GA=@?@9>9;;:=@<??;BC;;7;BBABB<;:A>@@@>@@9:9C@CF@C@CB99:@@@@399444&46;64999*49449)9995<<<<<<69;;+5///0*0;=A;AA:9:@@:C@C?@A@@=?:;9,4CCABCCBB@@@@;9:;99===@A=A<A=A@AA???>
@ATNG8:05066:02235
GATGGTAGACATATCGTACTCTCTGTACTCATTCGTTTCGGAAGAGACAGGTACGTTAATAGTTAATAGCGTACTTCTTTTTCTTGCTTTCGTGGTATTCTTGCTAGTTACACTAGCCATCCTTACTGCGCTTCGATTGTGTGCGTACTGCTGCAATATTGTTAACGTGAGTCTTGTAAAACCTTCTTTTTACGTTTACTCTCGTGTTAAAAATCTGAATTCTTCTAGAGTTCCTGATCTTCTGGCGCTCTGTCACGTCTGCTACCATCGTTCCTTCTGAGTCT
+
AACCADCCCCCBBBCFCCCCCCCCCCCCCC@?>?BBD>CC?B?AACDCBB>ABABB>@<@BBB>B?CCCCBBBBB?BCCCC3CB?A99:3;@@A@BAC?DD;?>?BB?<?AAAA@>>:>>>:>;AAAA????;FA?>599;<<<==A???A???@<>>><AA<@;??BBB@?>><?????5?9>:8////(/<666)--3---76694;::;*8::>@6@68:18AAA66716,//=999-//8388=A;;;>>B@@@>>>>=BB=B@@@A;><>=AB@@@?>>
@ATNG8:05067:02256
GATGGTAGTGTCAGTGCGCGTCGTCCAGAAGATCAGGAACTCTAGAAGAATTCAGATTTTTAACACGAGAGTAAACGTAAAAAGAAGGTTTTACAAGACTCACGTTAACAATATTGCAGCAGTACGCACACAATCGAAGCGCAGTAAGGATGGCTAGTGTAACTAGCAAGAATACCACGAAAGCAAGAAAAAGAAGTACGCTATTAACTATTAACGTACCTGTCTCTTCCGAACGAATGAGTACTATAGACTATCTGAGACTACCATCGTTCCTTCTGAGTCT
+
88>@7;;C@@@B@@@@ABBACBCBB@BDEBBAAA:;6;?CAABBBB>AA=@=@@@99999)::=AABBBBBBAA;@@@??@@0@C@C@CFF<CCCACCDBCCB;;8;?BB@BBB@DCCCCBBCCCBAABBCD@BBBB@B@@@AAAA?B?C;;8;BBADDDD@ABDBCC@BB<;;;,00000+00939>>>?.;;;@000=@://*/7:9887<6@>BBB?BA::;AA;>;9:399818?AABBCCCABBCBBBBBCCCCC::9B?C???D?E?B@CCBBCBAA
@ATNG8:05068:02221
GATGGTAGCGCATATCAGCGCAGCCCAGAAGATCAGGAACTCTAGAAGAATTCAGATTTTTAACACGAGAGTAAACGTAAAAAGAAGGTTTTACAAGACTCACGTTAACAATATTGCAGCAGTACGCACACAATCGAAGCGCAGTAAGGATGGCTAGTGTAACTAGCAAGAATACCACGAAAGCAAGAAAAAAGAAGTACGCTATTAACTATTAACGTACCTGTCTCTTCCGAAACGAATGATTACGATGAGAGAGCTCTCTCTACCATCGTTCCTTCTGAGTCT
+
BCBD?CCABCBBCBCCBCBBBBBBB=BBB?CBBCCC@C>@@CCCDD@DC?A?AA@@AAAA,@<ABBBDCGCCCB<B@:9:::*;C?C@CFE<CCC@CACABBA@A?A@CD@BAA?BACCCCBCCCDCCBBBB?BCCD@BBCCDCCC@B?CA@<ACBBCBBC@CCCCCC@CB>>>>:>>BBB;=<<:989999%0>;0000@@BCB@C@BAAA<;6;AEDD@BBBAAA@=@>@CD>CA@?@ACC?BBBBBBBCCCCCCCA@BBCCBB=BCBCF>A=@?AAAA>>>?
@ATNG8:05068:02234
GATGGTAGCGCACACATAGATACAGTACTCATTCGTTTCGGAAGAGACAGGTACGTTAATAGTTAATAGCGTACTTCTTTTTCTTGCTTTCGTGGTATTCTTGCTAGTTACACTAGCCATCCTTACTGCGCTTCGATTGTGTGCGTACTGCTGCAATATTGTTAACGTGAGTCTTGTAAAACCTTCTTTTACGTTTACTCTCGTGTTAAAAATCTGAATTCTTCTAGAGTTCCTGATCTTCTGGGATGTGTGCGCAGTGCCTACCATCGTTCCTTCTGAGTCT
+
@?@C@C:69CCDDBDDEEDCCBABBCAABB;;7;CCC>CC?C@CCCCCCC@BCBBB@CACDCC?C@BBCCBBBBB?BBCCC5CD@DCBB<CBCC?BBD@CC@BBBCDGACCCCCCCE@CCB@B?CCCCCCAA?ABCC@CCDCCBBBCDCCC@A@E@BBC@BB@B@CCBCCBBBA<?;;;;.;?B>AAFJ<BB@@@;@@@@BBCABA?CCBB2CCCCFACACB@BBDBB@@?@?BBABBC?BBBB=B;;;CCCCFGC;;;A?BBB>A;<;B?B@EAGGGGCBBB
@ATNG8:05070:02220
GATGGTAGCACGACACGACGATGTGTACTCATTCATTTCGGAAGAGACAGGTACGTTAATAGTTAATAGCGTACTTCTTTTTCTTGCTTTCGTGGTATTCTTGCTAGTTACTCTAGCCATCCTTACTGCGCTTCGATTGTGTGCGTACTGCTGCAATATTGTTAACGTGAGTCTTGTAAAACCTTCTTTTTACGTTTACTCTCGTGTTAAAAATCTGAATTCTTCTAGAGTTCCTGATCTTCTGGGTGTATCAGCGAGTATCTACCATCGTTCCTTCTGAGTCT
+
:;AB<@BCBBBBBBBBAACA@A@AKECCCCCHACCBB=AC=@?ACBBBCCACCCBB?B8;9BB@B@DECCBBBBC?;;<<<+?C?CAA@58;?B@BBB@DH9::ABCFACCBBBBBB@BBC?B?AAABB>::<AA>><===>@@@@AAAD>>===8<==:=A=A=A@>;;<@@E7::DDD5>:=:==@@@/<::::18////.8=@A;AAAA.@66//(//5949@??AAA=A<AA@?=>6<=??9?>>B;;;A@>;;;:==>>>:>;;;=9><A=A@@???@>
@ATNG8:05070:02221
GATGGTAGCTATACGTATATCTATGTACTCATTCGTTTCGGAAGAGACAGGTACGTTAATAGTTAATAGCGTACTTCTTTTCTTGCTTTCGTGGTATTCTTGCTAGTTACACTAGCCATCCTTACTGCGCTTCGATTGTGTGCGTACTGCTGCAATATTGCTAACGTGAGTCTTGTAAAACCTTCTTTTTACGTTTACTCTCGTGTTAAAAATCTGAATTCTTCTAGAGTTCCTGATCTTCTGGGTGTATCAGCGAGTATCTACCATCGTTCCTTCTGAGTCT
+
55CC055@555<;;;>=>CC>@>?>@>=;</0)/9>@49;2605DC@@AB=@@@AA@C;;:BB?BAE::8?;99863333&33489:=6=<@;8BBC@CC>8:7BBB@BBB@;;00*.59280657552..26...05566865555556556A<@@@;=<=;4@@;999?>??CCCCC9D@C@CCDEC1ABDDD6:;;:@@::9?29999'9;;5526:??<===>=<;7;7:::;=:.4455,59==<959<<555:<<955550//;2728)//785///
@ATNG8:05074:02269
GATGGTAGTATATCGCGTCGCTATCCAGAAGATCAGGAACTCTAGAAGAATTCAGATTTTTAACACAAGAGTAAACGTAAAAAGAAGGTTTTACAAGACTCACGTTAACAATATTGCAGCAGTACGCACACAATCGAAGCGCAGTAAGGATGGCTAGTGTAACTAGCAAGAATACCACGAAAGCAAGAAAAAGAAGTACGCTATTAACTATTAACGTACCTGTCTCTTCCGAAACGAATGAGTACACATCGTCGTGTCGTGCTACCATCGTTCCTTCTGAGTCT
+
@@@C@BCEBBBABCCCCBBCCCDBB@BBC?BCBA@A?A@CCCDCCC@CB?B?A?@;;;;;*;@ABBB?ABBBBB<BBBBBBB3BB=?078949CD?BABBBBBBB?B?BE@A>>:>?@?AA@@@???>>>AA<AAAB;>>=A==>>:==A9=<>99:CBBB?BBBBBB?BC@BBB@BBABA:?>?=ABBBB3BA?BBBAAA;;;7;=@@@A=B=>>??B=@?=><<=<A:<<<5<@C>AAAB??9:9BCBABBCAAACAAAAABC?E@@?B?B?B?ABABBBBB
@ATNG8:05076:02232
GATGGTAGCGCACACATAGATCACAGTACTCATTCGTTTCGGAAGAGACAGGTACGTTTAATAGTTAATAGACGTAACTTCTTTTTCTTTGCTTTCGTGGTATTCTTGCTAGTTACACTAGCCATCCTTACTGCGCTTCGATTGTGTGCGTACTGCTGCAATATTGTTAACGTGAGTCCTGATAAAACCTTCTTTTTACGTTTACTCTCGTGTTAAAAATCTGAATTCTTCTAGAGTTCCTGATCTTCTGGCTCTCGTAGACAGATACTACCATCGTTCCTTCTGAGTCT
+
@:BB?BBB>BAA<<<@>>==///7////4:=;>=@900*/7392/////;<8?CBB@C2;65=;:5@=>>=99;5506=8<====+<<>/555<1::;;5;::7444444<:<7<<<=<<<C>AAB?B?CCCBBCBB>BBBB>B;;<;;@@B@BABBCAB?@@A@JCAE>@ABCBCBA;=000>>>0=8<809999$9:==@0599595599;.5555$55555.5.5<7<=>?C@C:C@BB<@<@799A=BBBCCCBCBAAB;;;@@C@@<@AA@@<@?A?BDBAA???
@ATNG8:05080:02225
GATGGTAGCATCATGCATATCTCACCAGAAGATCAGGAACTCTAGAAGAATTCAGATTTTTAACACGAGAGTAAACGTAAAAAGAAGGTTTTACAAGACTCACGTTAACAATATTGCAGCAGTACGCACACAATCGAAGCGCAGTAAGGATGGCTAGTGTAACTAGCAAGAATACCACGAAAGCAAGAAAAAGAAGTACGCTATTAACTATTAACGTACCTGTCTCTTCCGAAACGAATGAGTACAGAGAGTACGATATGTCTACCATCGTTCCTTCTGAGTCT
+
><BC@CCCBBBBD;;;@CDDDCB::69B@79;;CBB<?=@@@BBCE?BB>C?BB??>AAA3B=AAB999A@?<73<9;9494$4<7;2599&595.5?;@@CBAB>B@BB@CFF@CCCA@@BBDCCCCBBCC@CBBB>AACCCCCD>B>A@@<@@@@B@@@?ABCBCB?BD?BBB?CBA@A8<99298CDF3CC????DCEA>?;>=AA@@;>8;;A;;7;BBBBBB@D>A?B>BBB>??BBBBBBBCCBBBBAAABBBBBBBBA:??AAD;?;?<AA>>>;;;
@ATNG8:05081:02257
GATGGTAGCTATACGTATATCTATGTACTCATTCGTTTCGTAGAGACAGGTACGTTAATAGTTAATAGCGTACTTCTTTTTCTTGCTTTCGTGGTATTCTTGCTAGTTACACTAGCCATCCTTACTGCGCTTCGATTGTGTGCGTACTGCTGCAATATTGTTAACGTGAGTCTTGTAAAACCTTCTTTTTACGTTTACTCTCGTGTTAAAAATCTGAATTCTTCTAGAGTTCCTTATCTTCTGGGTGTATCAGCGAGTATCTAATCGTTCCTTCTGAGTCT
+
;59@9BCBBBCBCBCCDCCCGBBBBBA@AGCC>BBDD>CBBDDDCCCCC@?@?CA?C@DDDC?C?CCCBBAAAC?CCCCC3CB=BBBC<AABB?BBF?CD598?BBC@BBBBBBCB<A=?;?<AA>>>@@@<A???:<<>>9:;=?AAAB>>>?<>>>;AE=B7;;>@??@=>:=@@AA5A<A988998(8@:;;1;=>;;;F=>>=AAAA*:8<<C:@:@A;>??@::::=9=9>>9717797079<@@@AA;<;===?==<:=>>=8=8>;=>>AAAA>
@ATNG8:05082:02245
GATGGTAGTATAGAGCTCTACATAGTACTCATTCGTTTCGGAAGAGACAGGTACGTTAATAGTTAATAGCGTACTTCTTTTTTCTTGCTTCGTTATTTCTTGCTAGTTACACTAGCCATCCTTACTGCGCTTCGATTGTGTGCGTACTGCTGCAATATTGTTAACGTGAGTCTTGTAAAACCTTCTTTTTACGTTTACTCTCGTGTTAAAAATCTGAATTCTTTCTAGAGTTCCTGATCTTCTGGCGCTCTGTCACGTCTGCTACCATCGTTCCTTCTGAGTCT
+
BBBG@CA@BCBBBCECBCCCCCBCCCDCCC@?>@CBB=BB@BABBBBBBCADCAAB?B?BBBC?C?BBBBB><=?999:9::%79,9=>:>BA?AA@9?=3:9@A9:79BCCB?BA?CCC>B?>AAAA88;=AC>>;>AAA>><<>CAAAA???<AAA=AA7:8;AAAAAAAA<A99:;.;4>688676(256<;/;895?B>===;????/=>>@@<>;:::29?>@@??=A=A>>>?>6<<=;??ACB>=<AABB@B=B>@@@<=<=AA<A=A=>=?AAA::
@ATNG8:05082:02247
GATGGTAGGTGCACATGAGTGTATCCAGAAGATCAGGAACTCTAGAAGAATTTCAGATTTTTAACACGAGAAGTAAACGTAAAAAAGAAGGTTTTACAAGACTCACGTTAACAATATTGCAGCAGTACGCACACAATCGAAGCGCAGTAAGGATGGCTAGTGTAACTAGCAAGAATACCACGAAAGCAAGAAAAAGAAGTACGCTATTAACTATTAACGTACCTGTCTCTTCCGAAACGAATGAGTACTATGTAGAGCTCTATCACTACCACTCGTTACCTTCTGAGTCT
+
:::A@E;:8;@=666>?AC><<955.555.49:843-4.4488944.49.55)44499:::(:55//7///)/7::1:7//////#59495<<<2=>F<CBBBBA@;;6;?BB?CBE?BBBBB@@@CCCCBCCDFAC@@@@CBBBCCBB=A;=00-0@>>>CDC@BCBBCB?AB?BBC<@@999+9>>;==>=?.?@?CCCCBBBBF>?=@CAD6;7;:ACC@CCCCB@@;<9000+000+00:68:988333773337777333/8883/..../35727066666555
@ATNG8:05083:02226
GATGGTAGGCGAGAGTGTGACGCAGTACTCATTCGTTTCGGAAGAGACAGGTACGTTAATAGTTAATAGCGTACTTCTTTTTCTTGCTTTCGTGGTATTCTTGCTAGTTACACTAGCCATCCTTACTGCGCTTCGATTGTGTGCGTACTGCTGCAATATTGTTAACGTGAGTCTTGTAAAACCTTCTTTTTACGTTTACTCTCGTGTTAAAAATCTGAATTCTTCTAGAGTTCCTGATCTTCTGGGTGCGCTACAGTCTCTCTACCATCGTTCCTTCTGAGTCT
+
A<==9==B?BBBBBBBBCCDCBBCCCCDCCIC@BBBD>@@=@@BCCCCCC@@AAAB?A=BA@@<A@CECGCCCBC?BBBBA2BC@CBBB<BCBB@CFI@BC@;;;FDFACBBGCCCI@CCC@C@DCBBBAAB@BBCB@CCBBBD@@@BBB@@AAB?BCC@DD@D?CCBBBFCCC<A;;;;.;=@><;;;;*;BCCD?ECBCCCBAA@=AAAB2ABB;;:;@CB@BBBBBCC@C@CCCBBA=@:;;0<C;;;CCCCDDFFD@@@FD?BB@AA?C?B?BBBBBBBB
@ATNG8:05084:02244
GATGGTAGACACGTGTGCTCTCTCGTACTCATTCGTTTCGGAAGAGACAGGTACGTTAATAGTTAATAGCGTACTTCTTTTTCTTGCTTTCGTGGTATTCTTGCTAGTTACACTAGCCATCCTTACTGCACTTCGATTGTGTGCGTACTGCTGCAATATTGTTAACGTGAGTCTTGTAAAACCTTCTTTTACGTTTACTCTCGTGTTAAAAATCTGAATTCTTCTAGATTCCTGATCTTCTGGCTCTCGTAGACAGATACTACCATCGTTCCTTCTGAGTCT
+
;:<A>B<<@<ACBBB:66>;;;6565559555.559545@;@;??AAACC@CEF@@=@?A::9=A348===994<8?FCCC1BA;@383(38887::;69</333333,3;==BB@@:>=@;?;?>;;;?BB=B@@@<?888;;;>889@?==>A<A>>:>>5:4:==@@===A366<:<'6-667787)58:9<1<9<7////.727777(7./.3283;;99=;8//,/5;7667;06//)/997;;;=>>;;:====>>A<A>888:>:>7;;BAA>>>
@ATNG8:05087:02229
GATGGTAGTGATACAGATCAGACACCAGAAGATCAGGAACTCTAGAAGAATTCAGATTTTTAACACGAGAGTAAACGTAAAAAGAAGGTTTTACAGGACTCACGTTAACAATATTGCAGCAGTACGCACACAATGAAGCGCAGTAAGGATGGCTAGTGTAACTAGCAAGAATACCACGAAAGCAATAAAAAGAAGTACGCTATTAACTATTAACGTACCTGTCTCTTCCGAAACGAATGAGTACGATGAGATCTCGTGTGCTACCATCGTTCCTTCTGAGTCT
+
::;D@ECBBABBCCCCICCBAALGD@BBB?CCBCBB>@>@BB???C@CC?B?BBBBBBAA+A=@?:>>=BB=B=9?>@@AAA0AA=?;@@A8ACCE@CBCBCBAB@B?CC@BBB;;;AABBBBECEGCCBBC@@@A@CBBBBBBDAD?B:;8;CABBBCE?@?@CBE@BA?BDC589AAA;<=<;99:::(8@=AABBBB???;>;;;:<1818?@@AACC@@?9910+0::5:00+//88::==8==B<@BBB@?CA>>>??@7;;@@B=A=A7;;??>;;;
@ATNG8:05088:02251
GATGGTAGTATATCGCGTCGCTATCCAGAAGATCAGGAACTCTAGAAGAATTCAGATTTTTAACACGAGAGTAAACGTAAAAAGAAGGTTTTACAAGACTCACGTTAACAATATTGCAGCAGTACCGCACACAATCGAAGCGCAGTAAGGATGGCTAGTGTAACTAGCAAGAATACCACGAAAGCAAGAAAAAAGAAGTACGCTATTAACTATTAAACGTACCTGTCTCTTCCGAAACGATGAGTACTGTATCTATGTGTGCGCTACCATCGTTCCTTCTGAGTCT
+
BBBE?BCBCCDABBCCAAACB;65;25-.(---;997<8<CC;;9@<@B>A=BBBBACCC2A>AA?ABAABABB<@?BBBBB1AB:?2999&5994;BB@>A=;@5;4;?;?>@<??C>CB==?@<;;@@::9>B@BB@AAACA@AA6;8;AA=AB@?@BBC@ECBB@A<?>?999@FCBBB>A?A;999::9%:A?@AABBCCCC3938::=188*88;@A=@AC@@?B<::::>8>000:<<>888>>>ABA@???<?@@?<;7705799:-5.5.55722267
@ATNG8:05089:02231
GATGGTAGGACGAGCGTCTGAGAGGTACTCATTCGTTTCGGAAGAGACAGGTACGTTAATATGTTAATAGCGTAACTTCTTTTTCTTTGCTTTCGTGGTATTCTTGCTAGTTACACTAGCCATCCTTACTGCGCTTCGATTGTGTGCGTACTGCTGCAATATTGTTAACGTGAGTCTTGTAAAACCTTCTTTTTACGTTTACTCTCGTGTTAAAAATCTGAATTCTTCTAGAGTTCCTGATCTTCTGGTGCGCTACAGTCTCTCTACCATCGTTCCTTCTGAGTCT
+
::9B>A;:7;4955:9:;>ACBCB@B@@@BBB?BAAB<@A6;7:@ABDCD>;;;;92549;5598<8<<<<@59059<@;<;;(555)555>5=?=>:>6615;.5556>?7<AB=B>C@:==C<?>?BB@AB@A?ACCC>BAB;;99:9>>=995;@;>?;8@A9B9CCBAAC@=?9>;;;;.92989:>>>+96===0>994959555.5555$55555.67<>86/////:)/)/:<<=;4944.4:99;;666;;;:666A?C?D9::9292549>>CC999
@ATNG8:05089:02257
GATGGTAGTACATGATAGACGACACCAGAAGATCAGGAACTCTAGAAGAATTCAGATTTTTAACACGAGAGTAAACGTAAAAAGAAGGTTTTACAAGACTCACGTTAACAATATTGCAGCAGTACGCACACAATCGAAGCGCAGTAAGGATGGCTAGTGTAACTAGCAAGAATACCACGAAAGCAAGAAAAAGAAGTACGCTATTAACTATTAACGTACCTGTCTCTTCCGAAACGAATGAGTACAGAGAGTACGATATGTCTACCATCGTTCCTTCTGAGTCT
+
;55=9=@BB@<@ACBCDCCB:;;AB>BBC?BBBB;979=@ABCBBC@AA?A?@??;;;;;';;ABBBBCBAACM>AACCCCC5CC?B?BBB8BCC?B;<;BBA@@>A?BCAA@A?BB@;;;AABBCDDCCCC@C<;;>BBBBCFDCAC@D;;:;CCBCCBB@CCBBBB@CC@CBB?ABCCC9???9=>@@@/AA;??999AAAA;?;???=4978BCBC@;;;A@@C@CABBC=BDC?BBBBADCCCCCCCBBBBBAAABBBBBB@@@?BB@D?C?BB?>>;:;
@ATNG8:05090:02255
GATGGTAGGCACTGCGCACACATCCCAGAAGATCAGGAACTCTAGAAGAATTCAGATTTTTAACACGAGAGTAAACGTAAAAAGAAGGTTTTACAAGACTCACGTTAACAATATTGCAGCAGTACGCACACAATCGAAGCGCAGTAAGGATGGCTAGTGTAACTAGCAAGAATACCACGAAAAGCAAGAAAAAAGAAGTACGCTATTAACTATTAACGTACCTGTCTCTTCCGAAACGAATGAGTACTATAGACTATCTGAGACTACCATCGTTCCTTCTGAGTCT
+
:<@A>BB@;B@@995@@@@ABCHDF>EDC?BBBBAB?C?CCB;:;CACDAEA;;;@@@@@0@?BBBAAACB???9??@BBBB1:;5929::*:AB?CICCCCDBB@B@BC?BBB?BCBBCCCCCCCCCBBBC?CBBB<@@A@AAAA=B?BAA?BCCCCCCA?CCCB@@=>>8:9939:::::+:??;99999:%:>;=979BCC==:=:=<BC<?:?DDCC@AABAACB?B>AFF>E@@=?BBBBBCBBCDDBA@@CBBBCCBDDBC?CBBBB?B?B@BBDBB878
@ATNG8:05092:02230
GATGGTAGCTCTGCTCTGACTCTCGTACTCATTCGTTTCGGAAGAGACAGGTACGTTAATAGTTAATAGCGTACTTCTTTTTCTTGCTTTCGTGGTATTCTTGCTAGTTACACTAGCCATCCTTACTGCGCTTCGATTGTGTGCGTACTGCTGCAATATTGTTAACGTGAGTCTTGTAAAACCTTCTTTTTACGTTTACTCTCGTGTTAAAAATCTGAATTCTTCTAGAGTTCCTGATCTTCTGGGTCTACGCTCGTCGCGCTACCATCGTTCCTTCTGAGTCT
+
55;>8<<@<656=@>>@BBBCCDDG@@@CCBA>AABB<AB?B@GCBBBAA;AAA<;5;:A@AE@GBDDCCBBBBB@BEEEE2CC@BAAA8;9BC?ABB?CB?A@@BBE?BBDBCCCD@CBB?B@FCCC=;;C@@AAC9;;B@BB@@DCBAAB;;;=BBB@BB6;4:=>>=>@@@=<@<<@0@8@=>?@@@0;;;DF>ECG==;CBBA=@@@@,@;;;:4:=?B6;;;;CAB?A=@@AAAB;@@AA;BAAABDBCA@@A@;;;;>>488?BC@B@D@BBBAAA>@
@ATNG8:05092:02259
GATGGTAGCACGACACGACGATGTGTACTCATTCGTTTCGGAAGAGACAGGTACGTTAATAGTTAATAGCGTACTTACTTTTCTTAGCTTTCGTGGTATTCTTGCTAGTTACACTAGCCATCCTTACTGCGCTTCGATTGTGTGCGTACTGCTGCAATATTGTTAACGTGAGTCTTGTAAAACCTTCTTTTTACGTTTACTCTCGTGTTAAAAATCTTGAATTCTTCTAGAGTTCCTGATCTTCTGGATAGCGACGCGATATACTACCATCGTTCCTTCTGAGTTT
+
:>CCAECBB;5545:>@@<666@ACBABA>;;2;AAA;@A=A=;;;;9=;6>>0//69)//88487<=>;@00/;)/////&/648=>@>3794905==7BC789@>8<5=BCCCBBB?BBA=B=???@==<<:>>>>188=8779;;575>;88::=<=<9:5:5;?=>>??@A<>>@@@6@=A=AAAAA.=>::@6===///679;7=>==/<8615>:>9==<@?>?;;;5;;?@BBBB7;;=<@@@@@>>=??;<;@BA;;;<7::::;7;)/+/::=ABB;
@ATNG8:05093:02228
GATGGTAGTATCTGCACACTCTGTCCAGAAGATCAGGAACTCTAGAAGAATTCAGATTTTTAACACGAGAGTAAACGTAAAAAGAAGGTTTTACAAGACTCACGTTAACAATATTGCAGCAGTACGCACACAATCGAAGCGCAGTAAGGATGGCTAGTGTAACTAGCAAGAATACCACGAAAGCAAGAAAAAGAAGTACGCTATTAACTATTAACGTACCTGTCTCTTCCGAAACGAATGAGTACACACTCTCATATGACACTACCATCGTTCCTTCTGAGTCT
+
A=DE@DDDDBBBCCCCBBBCDDDDD@DCC@CCCCBB?B@BBCCDCC?BB>A>BCB?@@@@2A@CCAACCBC@@>6<=9:;;;*;B=?=BAA8BBB@CDGCCBCCD?D?BB?BCC@BBAABCCCCDCCC@@@C?DBBF?A@ABBBAA?D@CBB?BCCCCCCB?BBBABA@BC?>>><?A???8@??;?CCCC3CC?C:99B@@BA;@<@A@@<?<?ACCC@CCBCBAA=@=ABB?BCC?AAAAABAACCCCAAABB@@CCCBBCBB?B???C?C?A?CCCAA@@@
@ATNG8:05093:02235
GATGGTAGTATAGAGCTCTACATAGTACTCATTCGTTTCGGAAGAGACAGGTACGTTAATAGTTAATAGCGTACTTCTTTTTCTTAGCTTTCGTGGTATTCTTGCTAGTTACACTAGCCATCCTTACTGCGCTTCGATTGTGTGCGTACTGCTGCAATATTGTTAACGTGAGTCTTGTAAAACCTTCTTTTTACGTTTACTCTCGTGTTAAAAATCTGAATTCTTCTAGAGTTCCTGATCTTCTGGGCTGCGCTGATATGCGCTACCATCGTTCCTTCTGAGTCT
+
@>DI@CCBBBCCBBBBA;<9>CCBBBCCCCCB?B@?@9@@:@6;;8?A>>:?@=?@:@6>;>@=@>@ABBBBBBC==<888$//*//77;08833/3:96=B9448=;;555>>@@>D6:;D=B<??@@?878=BAA@<@???C>>>>><<<<><@<===<AA<?<@A@@@@A@@6;:;::/:4:5:@@@@.;;<==6<77///:9=@=BBBB/?>>>>;><@@<A===AAB=D<@@>9:9+--37.7--/7779=@?===:99<<6<<;<<8=8=7;;?:;933
@ATNG8:05096:02240
GATGGTAGGTGCACATGAGTGTATCCAGAAGATCAGGAACTCTAGAAGAATTCAGATTTTTAACACGAGAGTAAACGTAAAAAGAAGGTTTTACAAGACTCACGTTTAACAATATTGCAGCAGTACGCACACAATCGAAGCGCAGTAAGGATGGCTAGTGTAACTAGCAAGAATACCACGAAAGCAAGAAAAAAGAAGTACGCTATTAACTATTAACGTACCTGTCTCTTCCGAAACGAATGAGTACTATGTAGAGCTCTATACTACCATCGTTCCTTCTGAGTCT
+
A<>E?CCC=ABCCCCBBBCCCCBCC?BBC?BABBCB?C?@AABBBB>BD@D@ECA@@@??,@=ABBBBBCBAAE>BBAAAAA0AF?C@BBB:BCC@CCA@@CD;;;0;=?>=ABA?ADBACBBCCCAABCBCCA@@@C?@@BCBBBBAFDCA@>@BBBBCCC@CBBBBB@BB?BCCABB99929?>;::9999%:@;9:79CACBA@B?BBAA;A=A@CCC@CDCCCBB@B@CCC>CCC@BBBBBBBAABAAABCCBBBBBBABCAA>AAA?B?A?A;>9?<<<>>
@ATNG8:05097:02248
GATGGTAGAGAGACTGTAGCGCACCCAGAAGATCAGGAACTCTAGAAGAATTCAGATTTTTAACACGAGAGTAAACGTAAAAAGAAGGTTTTACAAGACTCACGTTAACAATATTGCAGCAGTACGCACACAATCGAAGCGCAGTAAGGATGGGCTAGTGTAACTAGCAAGAATACCACGAAAGCAAGAAAAAGAAGTACGCTATTAACTATTAACGTACCTGTCTCTTCCGAAACGAATGAGTACGATGAGATCTCGTGTGCTACCATCGTTCCTTCTGAGTCT
+
BBBC@CCBCBBBCCBBCCCCCCCCC>BCCB@@@CBB@B@CCCCCCC@BB?B?BCCCCACC2C=@@CCCCBCBBB>BBBBCBB5CC?B?BDD;CCE@CBCCCCEBB>B@CD@DBC?BBBBCBBBCCCBBBBBB@CDBB?B@@@CCCB?C?B@??<@BCCCCAC?CCCCCC@BB=ABA>ABBBB>??@?BDDCC2BB?B?>@BBB@A<>:>@??:>;>@CCC@EBAAA@@9?<?AB=BBB@BBBBBBBDDDDABBBBAAABA@>==BB<AAAAA<A;A<@@A::;@@
@ATNG8:05048:02295
GATGGTAGGCACTGCGCACACATCCCAGAAGATCAGGAACTCTAGAAGAATTCAGATTTTTAACACGAGAGTAAACGTAAAAAGAAGGTTTTACAAGACTCACGTTTAACAATATTGCAGCAGTACGCACACAATCGAAGCGCAGTAAGGATGGCTAGTGTAACTAGCAAGAATACCACGAAAAGCAAGAAAAAAGAAGTACGCTATTAACTATTAACGTACCTGTCTCTTCCGAAACGAATGAGTACTGTATCTATGTGTGCGCTACCATCGTTCCTTCTGAGTCT
+
44497<<B:==B<AA@@@@CAABGD?CCC?CBBBCC@CABBBCCCB@BB?B=AAA@@@@@0@=@@ABBAAAABA=A@@?>?>,49257<@@7ABC@BFEGDCC;;;0;<?C?BBB@BBAABCCCCCCDC;;;A>@@@A>AC@@@CCB<A=@;;6;C@@@CBB=@?A?>@<9813735777777(777<899998%9817>>>@B;;;,/+/78949068BCA=A@?@?DF?B?BBC=@?@;:9:@@???BDCECBBABBBBBAABBA@:=>@@@=B;>:=<:;;>?>
@ATNG8:05050:02274
GATGGTAGCGCACACATAGATACAGTACTCATTCGTTTCGGAAGAGACAGGTACGTTAATAGTTAATAGCGTACTTCTTTTTCTTGCTTTCGTGGTATTCTTGCTAGTTACACTAGCCATCCTTACTGCGCTTCGATTGTGTGCGTACTGCTGCAATATTGTTAACGTGAGTCTTGTAAAACCTTCTTTTACGTTTACTCTCGTGTTAAAAATCTGAATTCTTCTAGAGTTCCTGATCTTCTGGAGATACACATGATACTCTACCATCGTTCCTTCTGAGTCT
+
;;?A;<5549:A@@ACEGEG;;;CCCBCCCBB9BEFE>BB@C@BDBCCFHACBBBA7;0;@@C?B@CBBBCCAAA;:;;;;*;@<@?@A8@A;;5;BB>BC=;;<CCC@CCCDGEGG@CBCAC@CBBBABCEACCCC@BBBACCAABBBCCCCBC?@A@9;<>B>AACDDCCCDGDA@@@9@>B>;;;;.;CBBE;=;;;BBBBCC5;<<;*;;;;C@C@CC@CCCCCBJ@J@BBBCCC<@@@?BBB;<;AAACBBBBBBBDCC>A:;;C@C?B?AACBAABA
@ATNG8:05051:02314
GATGGTAGCGCTACGAGCGTAGACCCAGAAGATCAGGAACTCTAGAAGAATTCAGATTTTTAACACGAGAGTAAACGTAAAAAGAAGGTTTTACAAGACTCACGTTAACAATATTGCAGCAGTACGCACACAATCGAAGCGCAGTAAGGATGGCTAGTGTAACTAGCAAGAATACCACGAAAGCAAGAAAAAAGAAGTACGCTATTAACTATTAACGTACCTGTCTCTTCCGAAACGAATGAGTACGATGAGATCTCGTGTGCTACCATCGTTCCTTCTGAGTCT
+
@?@B?BC@@@@AABBEFCCCAAAGF?CBB@BBBB::;;ACCDCCDB?DD@C?BBBAAAAA2A?BCBBBBC????8=;@AAAB5BB@C@EGD:BCEACDCBBBDDD@D?@A>@BC@BCCCDCCCCCCCCBCCB?BBAB?ABBBBCCD>B?A::6;ABBCCCB@BBCCAA?AA=????BBBBD:?==9::9999%9A;@???BDBBD:=:=@@@=B=??BBB@B@@@@A@;@<?BB=ACC?@?@BEBBAAACCEBBCBBA>=?===@@;>>=>A=?<?<=>=DAAAA
@ATNG8:05057:02274
GATGGTAGGTGCACATGAGTGTATCCAGAAGATCAGGAACTCTAGAAGAATTCAGATTTTTAACACGAGAGTAAACGTAAAAAGAAGGTTTACAAGACTCACGTTAACAATATTGCAGCAGTACGCACACAATCGAAGCGCAGTAAGGATGGCTAGTGTAACTAGCAAGAATACCACGAAAGCAAGAAAAAGAAGTACGCTATTAACTATTAACGTACCTGTCTCTTCCGAAACGAATGAGTACCTCTCAGACGCTCGTCCTACCATCGTTCCTTCTGAGTCT
+
<<CC@BCC@@@@CBBBBBCCECCCD@CBB?B@@@AA>A?BBBCBBB@CB@B?AA@;;;;;*;=@ACDCCCBBAC=C@AACCC2BA=B5;;09?@<A?@@@BBBB?B@CC?BBB=??BBBBBBBCCCCCBCC@CCCC?BBCCDDAA=B@CCC=BBCCCCCC@CCCBBB?BC@BAB???777.:@@;9:999(9A<@AABCDBBB?B?BB??;>8=?CAB>BCBBBBC@B@CCE=C@A>@CCAAAD?BA?BCBBAA@BBFBB?BBB?BBBAB?B@C@CCDAABCC
@ATNG8:05059:02283
GATGGTAGTACATGATAGACGACACCAGAAGATCAGGAACTCTGAAGAATTCAGATTTTTAACACGAGAGTAAACGTAAAAAGAAGGTTTTACAAGACTCACGTTAACAATATTGCAGCAGTACGCACACAATCGAAGCGCAGTAAGGATGGCTAGTGTAACTAGCAAGAATACCTCGAAAGCAAGAAAAAGAAGTACGCTATTAACTATTAACGTACCTGTCTCTTCCGAAACGAATGAGTACTCTCAGACGCTCGTCCTACCATCGTTCCTTCTGAGTCT
+
@?@C@BBCCCCBCCCBBBBCBCBBC@GCC@CCCCCC@D?BBCCCC@CC@CACBB;;:;:'<=BB@?ABBDBBB>@??CCCC3CC@C<@@@8@BC@DBBBCCCCD@C?BB?BCC@CCCCBBBBCCCCCCBCC@CCBB?BBCBAAAB@CBCBB>BDCCCCCC@CCBBBB@??<?BC?AC:992999<99:9:(9D?CBBBBCFDC<><@DBB??<@@BCC@FCCB@AB<@=@CC=CAA?ABBCBCCBBBDCABABCCCCBB?ABB@B??@B?B@C?CCC@@ABB
@ATNG8:05059:02292
GATGGTAGATATATGCACGCTCTACCAGAAGATCAGGAACTCTAGAAGAATTCAGATTTTTAACACGAGAGTAAACGTAAAAAGAAGGTTTTACAAGACTCACGTTAACAATATTGCAGCAGTACGCACACAATCGAAGCGCAGTAAGGATGGCTAGTGTAACTAGCAAGAATACCACGAAAGCAAGAAAAAGAAGTACGCTATTAACTATTAACGTACCTGTCTCTTCCGAAACGAAATGAGTACTGTATCTATGTGTGCGCTACCATCGTTCCTTCTGAGTCT
+
<<@A8<;?;BAABBBCCBBB@@;;98:@@9=BABA@=@=@@BBABB>AC<?<?@@@@A@A+A?BBBBBB=?>CB9A@???@?,?B=A5;;;*9A@=CAAACJCEC@D>;;6;BA=ABB@A@EFCCCCCDFCB?BAAA>BBBBDC;:8;?B;;:;CGCCCCD@DDF@??;::5:A>9>@===8;;;8>BBBB2AA?BBBCCCAAA?B?B@@@<@;==BAA?BBA@@BB5;5:00+0000*000>>?B@BBBCC@989>>?BBBBBED@DA>>B@A3949:;=?@AA
@ATNG8:05059:02308
GATGGTAGTGATACAGATCAGACACCAGAAGATCAGGAACTCTAGAAGAATTCAGATTTTTAACACGAGAGTAAACGTAAAAAGAAGGTTTTACAAGACTCACGTTAACAATATTGCAGCAGTACGCACACAATCGAAGCGCAGTAAGGATGGCTAGTGTAACTAGCAAGAATACCACGAAAGCAAGAAAAAGAAGTACGCTATTAACTATTAACGTACCTGTCTCTTCCGAAACGAATGTGTACGATGAGAGAGCTCTCTCTACCATCGTTCCTTCTGAGTCT
+
ABBB?CCBCBBBDBCCBBCBFCCCC@CBB@BCCCDC@D?AABBBBA>BA?B@CBB99999.9@CCB@ABBC>=<3;=<?@@A0@C>B5;;;*9AC?BBBCGCCCB?C@CD@DCC?BBCCCCBBCBCCEDCBB@BCBB@BBBBAB@A=A?B@@>@CCCBCCC?CCCCCB?BB@BBB=@@>>?8??=;>????1?B?B@??CDCBB?B?B>BB:>:=@CCC@BABCAAF?C?ABC>C9:9:BBBDBBBBBBBBBBBBBBBBDB<=AB?A>>>@=B?B@BBBBBBBB
@ATNG8:05060:02312
GATGGTAGCGCATATCAGCGCAGCCCAGAAGATCAGGAACTCTAGAAGAATTCAGATTTTTAACACGAGAGTAAACGTAAAAAGAAGGTTTTACAAGACTCACGTTAACAATATTGCAGCAGTACGCACACAATCGAAGCGCAGTAAGGATGGCTAGTGTAACTAGCAAGAATACCACGAAAGCAAGAAAAAGAAGTACGCTATTAACTATTAACGTACCTGTCTCTTCCGAAACGAATGAGTACGATGAGAGAGCTCTCTCTACCATCGTTCCTTCTGAGTCT
+
BBBB@C?@ACCBDCCCAABDDCBCC=CCC@DDDDAA>A?BBDCCCC?CC?B?ABCCCCCD2C?BBCCCCCCBA@8@@::;;;*;B>C5;;;-;BB?DCCCGDDBB>B?CE@CCC?CCBBBBBBCCBBBBCCC@GGDD=BBBFCCBB?B=CAA>ACCECBBB?BBBBBB?AA?BBB>BBA??8?><8<<<<<.>A>A?@?BBCBB@B?BBCD>A<ABCCC@BBABBAA?B@BCD>C::8;BBBBBBBCBBBCAABBBB???;;;;;6?ABAB?B@B?BBBAAABB
@ATNG8:05064:02281
GATGGTAGGACGAGCGTCTGAGAGGTACTCATTCGTTTCGGAAGAGACAGTTACGTTAATAGTTAATAGCGTACTTCTTTTTCTTGCTTTCGTGGTATTCTTGCTAGTTACACTAGCCATCCTTACTGCGCTTCGATTGTGTGCGTACTGCTGCAATATTGTTAACGTGAGTCTTGTAAACCTTCTTTTTACGTTTACTCTCGTGTTAAAATCTGAATTCTTCTAGAGTTCCTGATCTTCTGGTGTCGTCTATCATGTACTACCATCGTTCCTTCTGAGTCT
+
/44485448<4444444:::====5:5559;<165;<1883939997777:*-.88*.(-7//)57<<9;;5559455555$599>>>?45555.59;5;=6666==A6;66659;;7<;?:?466=@A@CC?B969<BBABBB@@@@BBAA>@<90//6;:684;555<<<<<49555)5.5455555$559990;999<<5559.555&5;955.57;<6<::///:6:6::<;:95:45.5559<A@@@?>@?==?=5559949=94;:>7A@@@@???
@ATNG8:05065:02305
GATGGTAGCACACGAGATCTCATCGTACTCATTCGTTTCGGAAGAGACAGGTACGTTAATAGTTAATAGCGTACTTCTTTTTCTTGCTTTCGTGGTATTCTTGCTAGTTACACTAGCCATCCTTCTGCGCTTCGATTGTGTGCGTACTGCTGCAATATTGTTAACGTGAGTCTTGTAAAACCTTCTTTTTACGTTTACTCTCGTGTTAAAAATCTGAATTCTTCTAGAGTTCCTGATCTTCTGGGTGCGCTACAGTCTCTCTACCATCGTTCCTTCTGAGTCT
+
@@BB>ABC@@BCA@A=CCDCHGCCEBBBBCBB?BBCC>CDAC@CCCCCBB@CCCBB?BACBBC@B@CCCBCCCBB??????1?A;B?>><?CAD?B??<?A=>>?CCC?B???DCCC?CCC?A<@@AAACB?BCCC>BBBBBBBBBBBCD@AAC@:;;<??<?=??@@@AAAA7;;BBB5B7;7;>BBB/AA?@?9?@>>>AA@@@;?DDD/C>>>B<@<?@;@BBC>>>:=8<==>=?;:::?8888@;;;BB??>BAA@@@@8<:>>A:A4:4::@>AA::
@ATNG8:05070:02277
GATGGTAGTGTCAGTGCGCGTCGTCCAGAAGATCAGGAACTCTAGAAGAATTCAGATTTTTAACACGAGAGTAAACGTAAAAAGAAGGTTTTACAAGACTCACGTTAACAATATTGCAGCAGTACGCACACAATCGAAGCGCAGTAAGGATGGCTAGTGTAACTAGCAAGAATACCACGAAAGCAAGAAAAAAGAAGTACGCTATTAACTATTAACGTACCTGTCTCTTCCGAAACGAATGAGTACGAGAGAGCACACGTGTCTACCATCGTTCCTTCTGAGTCT
+
@@BCABBBBCCCDBBBCAABECD@@?@CC@CBBCA@>A@CCCCCCC@BB?C@CAAAAAAA2B?CCBBBACBBBC>BBBGCCC5CD@C@CCC;CCC?CDCCDDD@@>@@CC@CBB;;:DBBBCCCCCCCCCBC@BBBB@CBBBBBBB=A=@@?;@@AABCBB@AAABBB?BB@BBD=??A@?89:93::::99%:@;<979@A?@@=@=A>>><@<=>CCB?BAAAAAA>B?BBG>CBB>AAAABBCCABBBB@??BBBBCCBBBAA==>>>A=A>A>BABBBBBB
@ATNG8:05072:02295
GATGGTAGGAGACACGTCGCACACGTACTCATTCGTTTCGGAAGAGACAGGTACGTTAATAGTTAATAGCGTACTTCTTTTTCTTGCTTTCGTGGTATTCTTGCTAGTTACACTAGCCATCCTTACTGCGCTTCGATTGTGTGCGTACTGCTGCAATATTGTTAACGTGAGTCTTGTAAAACCTTCTTTTTACGTTTACTCTCGTGTTAAAAATCTGAATTCTTCTAGAGTTCCTGATCTTCTGGGCAGACTCTCACACGCCTACCATCGTTCCTTCTGAGTCT
+
@?@B@CCC?CBDBCBBB@@@CCCCA@@BBC;;;;CCC>CFAC@BCBCCCC@CCBBB<@=@ACB@C?BBCCAABBD?A@A@@.?@8@??=8=AAD<??B?BA?AAAAA@=ABBBBCBB?BAB<B<AC@>==>A=AAAA;@@AAAAA===<>>999<89:9;@@<?<>>>>>>@@@<@@@@?2>5:5:>@@@/@AAAA:AAA@@@@??@;?DDC/B????<?=@@<@AAA???<A:>>AA>>9==?C9A8::>>?@@AAA@@;5;;;7666<<7<9>7AA??????
@ATNG8:05072:02308
GATGGTAGGTGCACATGAGTGTATCCAGAAGATCAGGAACTCTAGAAGAATTCAGATTTTTAACAACGAGAGTAAGCGTAAAAAGAAGGTTTTACTAAGACTCACGTTAACAATATTGCAGCAGTACGCACACAATCGAAGCGCAGTAAGGATGGCTAGTGTAACTAGCAATAATACCACGAAGCAAGAAAAAAGAAGTTACGCTATTAACTATTAACGTACCTGTCTCTTCCGAAACGAATGAGTACCTCTCAGACGCTCGTCCTACCATCGTTCCTTCTGAGTCT
+
:///69/405>A@CBBBBBBAAA@B@BBB8;;@@BB?B@@AA@;99>;;4:;9:944444$4355.5999<666:<<<==>==*::573999&////)////6<<<<16.55.5@?8@B@@AA<?>?998?>=:8;=??:<<>?@BAB>@?D::6:@AAABBD>>;;;<<8<<89979979505;>688999;&772..).775555/502227273229BB8@CC;<:B?@-00=5=0/)/77/4446555:=AA>>>@@<<8>=;;67739@=B<@>@ABCCAAC
@ATNG8:05079:02278
GATGGTAGTATAGAGCTCTACATAGTACTCATTCGTTTCGGAAGAGACAGGTACGTTAATAGTTAATAGCGTACTTCTTTTTCTTGCTTTCTGTGGTATTCTTGCTAGTTACACTAGCCATCCTTACTGCGCTTCGATTGTGTGCGTACTGCTGCAATATTGTTAACGTGAGTCTTGTAAAACCTTCTTTTTACGTTACTCTCGTGTTTAAAAATCTGAATTCTCTAGAGTTCCTTGATCTTCTGGTGAGATATGCATGATGCTACCATGTTCCTTCTGAGTCT
+
556C;>DCBB@AACCDBBCC?CCCDCCCA@@A=A@@C=BB:;6;A;;9@?<@??==4=494:<8;8:::>>8733,33333$374<>991-----(--5.57386697;)--2---895365/56<;<572557;;;<:@AAA>>888?>>>:777*---0672959>>A>>?@@999?>=/=181/6@@@+<://)/87877>?AAA9ACDD/>;;;>8:577///::;?=B:>:>>>==1///9:::>>>===@@===;;;;;?8>>AA<A:=:=>@===@;
@ATNG8:05082:02272
GATGGTAGTGCGTGAGAGAGAGACCCAGAAGATCAGGAACTCTAGAAGAATTCAGATTTTAACACGAGAGTAAACGTAAAAAGAAGGTTTTTACAAGACTCACGTTAACAATATTGCAGCAGTACGCACACAATCGAAGCGCAGTAAGGACGGCTAGTGTAACTAGCAAGAATACCACGAAAGCAAGAAAAAGAAGTACGCTATTAACTATTAACGTACCTGTCTCTTCCGAAACGAATGAGTACTACTCTCAGAGACACACTACCATCGTTCCTTCTGAGTCT
+
@;>C<D>BBBBCCCBBBCCBCB9997;CC@CCCCBB@B@BBCCCDC@AA>A>BAA::::3:<BDDBCCCC?>>:?ABBDEE5BB?B@DDCC2CCC@FBBBCCCCG@B@BB?CCC?CBBBBBCCCDCFFCCCD@BBCC@BBBABBBB@C@C9:;:BBBCDCC?AAAAAA?CD@AAB<>>??>8@@?;99888(:?;@AAABBCCC<?<;>>>8=:=@CCD@CBBBB@@>@@BBD?C::9;GCCBBDCCC@@@BDDBAACCCCBBBB?@@CBD?B?><@@>;;;==
@ATNG8:05082:02308
GATGGTAGGAGACACGTCGCACACGTACTCATTCGTTTCGGAAGAGACAGGTACGTTAATAGTTAATAGCGTACTTCTTTTTCTTGCTTTCGTGGTATTCTTGCTAGTTACACTAGCCATCCTTACTGCGCTTCGATTGTGTGCGTACTGCTGCAATATTGTTAACGTGAGTCTTGTAAAACCTTCTTTTTACGTTTACTCTCGTGTTAAAAATCTGAATTCTTCTAGAGTTCCTGATCTTCTGGGCTGCGCTGATATGCGCTACCATCGTTCCTTCTGAGTCT
+
ACCB?CCCACCCBBCBCBBCB;;;CDDCDDDC?C@@@:?@;@=BABBBBB?BBBBB@C::;BBAD@BBCBBBB?A<:9::9)9?6@AAA<AAAA?BBA=AA<:99CCD<??AABBBB@B@@=B=A@==:;8838BCG;>>@@;;;>>CB@@@@@?;??>:=<3:5;==>>??@@<???DD;B<B:>>@@@/@BAAA:>???A>><AA;???>/?667A=A;??;?;;;===;@<A@@???766:=2<///999:AAAAA>>?AAA<?@>::3838066==88=A
@ATNG8:05084:02296
GATGGTAGCTCTGCTCTGACTCTCGTACTCATTCGTTTCGGAAGAGACAGGTACGTTAATAGTTAATAGCGTACTTCTTTTTCTTGCTTTCGTGGTATTCTTGCTAGTTACACTAGCCATCCTTACTGCGCTTCGATTGTGTGCGTACTGCTGCAATATTGTTAACGTGAGTCTTGTAAACCTTCTTTTTACGTTTACTCTCGTGTTTAAAAATCTGAATTCTTCTAGAGTTCCTGATCTTCTGGATATGAGTGACTCGTGCCTACCATCGTTCCTTCTGAGTCT
+
797869<===655999556;<<;<6556<==<8;:94(44.4.4::<:=@?;99>>16255<;.5.555=>@>@C?@ADDG5BB899@>6>455.5597<=266;<:;.5559999<8=:;7;8==;;;55565544.5;:5555544444=:::96667:<;<255996565;2///7.7)/)/;;;;)5599;)66@5559950/)/999(9////)/)/5.54;;<<=7<754449934566;<;666>>>=::77///)/::)44844.3-3-38888997
@ATNG8:05086:02279
GATGGTAGGCACTGCGCAACATCCCAGAAGATCAGGAACTCTAGAAGAATTCAGATTTTTAACACGAGAGTAAACGTAAAAAGAAGGTTTTACAAGACTCACGTTAACAATATTGCAGCAGTACGCACACAATCGAAGCGCAGTAAGGATGGCTAGTGTAACTAGCAAGAATACCACGAAAGCAAGAAAAAGAAGTACGCTATTAACTATTAACGTACCTGTCTCTTCCGAAACGAATGAGTACACACTCTCATATGACACTACCATCGTTCCTTCTGAGTCT
+
;<DB@BBB?BA@@@A@>@=AAAAB;BAF@CCDD@@?A?BBEBBBC?BB?C?BBBBBDDD2A>ABBBBBBBAAA=>>>BDDD2DD?A1889+:>B>BBCBDCA@@<@9>>;AAC;??99;??A@;><>>@:87:@@><@@@@@@@@;>:>=@=ABBABA>>;>BBBCC?CC>AAC?A@999+9>=577777)//)/777>>>>>=A=A;;;<@;>>>>>;?>=>>>>;?;<;;1;9949ABBAAABBBBB@AAAAA@@@BBAAAB?>@BAA>A@D@CABBBBBD
@ATNG8:05087:02274
GATGGTAGTATCTGCACACTCTGTCCAGAAGATCAGGAACTCTAGAAGAATTCAGATTTTTAACACGAGAGTAAACGTAAAAAGAAGGTTTTACAAGACTCACGTTAACAATATTGCAGCAGTACGCACACAATCGAAGCGCAGTAAGGATGGCTAGTGTAACTAGCAAGAATACCACGAAAGCAAGAAAAAGAAGTACGCTATTAACTATTAACGTACCTGTCTCTTCCGAAACGAATGAGTACACATCGTCGTGTCGTGCTACCATCGTTCCTTCTGAGTCT
+
;55:5::CBCBB9;6B@BBB<;>BB?BHJ>;9;B;;499ABCCBAB@CC?B?B@A:::::'76<>ACCCCCBBB=>>@AAAA0;;598=>@8@CCACCCCBBB:94;?BCAIDE@CCCCC;;;DCCCEBBBA>AA@@<@@@@BCCC?B@C@@>@BBBBBCC@BAAAACACC?BBC<??A@@9?==9>==??.?A?:99?>C>??>>:>=>>=C<?>BCG@CCBAACB?B?BAC=A@@=@@@@ABB@@A@AAABBBDBBB@?@ACD?BBABB?B?B?BFBBBB::
@ATNG8:05089:02273
GATGGTAGGCACTGCGCACAATCCCAGAAGATCAGGAACTCTAGAAGAATTCAGATTTTTAACACGAGAGTAAACGTAAAAAGAAGGTTTTACAAGACTCACGTTAACAATATTGCAGCAGTACGCACACAATCGAAGCGCAGTAAGGATGGCTAGTGTAACTAGCAAGAATACCACGAAAGCAAGAAAAAGAAGTACGCTATTAACTATTAACGTACCTGTCTCTTCCGAAACGAATGAGTACTACTCTCAGAGACACACTACCATCGTTCCTTCTGAGTCT
+
@<=BAECC@BB@@@@@@ABD>BBB>CCJA:9;C;;2:9>>@BBBH@CC?@>@B?99:::.:@DDABABBBBBD>CAA@AAA0@@:@5;;;*0//)/688==9993>9>D=;;;;===>>??AA???>877@:===B>:;;;;;;<:=;?AD@F????@9818=?>BC?BC?AAA59:@>>5=:0+/:<<<+//,/<==@@AAA8;7;A?>;?:><::::>>AB@??=?<@><3;8939@>>00000/=@>?@BBBBBBDB>?>B?BCBBC?C?B?BC@@@;;;
@ATNG8:05090:02280
GATGGTAGGTGCAACATGAGTGTATCCAGAAGATCAGGAAACTCTAGAAGAATTCAGATTTTTAACACGAGAGTAAACGTAAAAAGAAGGTTTTACAAGACTCACGTTAACAATATTGCAGCAGTACGCACACAATCGAAGCGCAGTAAGGATGGCTAGTGTAACTAGCAAGAATACCACGAAAGCAAGAAAAAGAAGTACGCTATTAACTATTAACGTACCTGTCTCTTCCGAAACGAATGAGTACTATGTAGAGCTCTATACTACCATCGTTCCTTCTGAGTCT
+
////)///)///5.555559955599499<.444448-44(//:////)/:4:)44977777'5(-,,,,,,,89917999===+?=:;8:::.///27///44844.57;:7;9928373=>=>956<<<=>>9=@698;BBBBD@@=A?B;;:;DDBBBCC@CCAAAB@BB?B??=?BBDE>B??<?BBBB3BB?BCCCCCCCE<><?@==5;5;?CCC@CCBBBBB?C@CJD>C@@=@@ABCCBBBBBBBBBBBAAABBBBBBB?B;;:A>A<@;?:;>?@??
@ATNG8:05093:02318
GATGGTAGAGTATCATGTGTATCTCCGAAGTCAGGAACTCTAGAAGAATTCAGATTTTTAACACGAGAGTAAACGTAAAAAGAAGGTTTTACAAGACTCACGTTAACAATATTGCAGCAGTACGCACACAATCGAAGCGCAGTAAGGATGGCTAGTGTAACTAGCAAGAATACCACGAAAGCAAGAAAAAGAAGTACGCTATTAACTATTAACGTACCTGTCTCTTCCGAAACGAATGAGTACTGTATCTATGTGTGCGCTACCATCGTTCCTTCTGAGTCT
+
;59D@BBBBCDDCCCAAACCCCDBB=BD?CCCBA=B=@ACBBBA=BB?C?BB@====;1>?CBBBCBABBBB<AA@AAAA2AC@C@CCC;BBCADABACCCDC?C?BB@BBB@BBBDCCCCBCCCCAAAB?CCCB?CBBBDAAB>B?BBB?BCCCCCCC@CCCBBB?BC@BBB?BBABA;B??=@FFCC2BB?B@@@BCCDD7:8;@@@<@<AACCD@DB@@@BB?B?BAA:A??<???DFBBABBCBB@@ACBBBABBBCCB?>>>@A<@=B7;;>@@>>>
@ATNG8:05049:02345
GATGGTAGGCACTGCGCACACATCCCAGAAGATCAGGAACTCTAGAAGAATTCAGATTTTTAACACGAGAGTAAACGTAAAAAGAAGGTTTTACAAGACTCACGTTAACAATATTGCAGCAGTACGCACACAATCGAAGTCGCAGTAAGGATGGCTAGTGTAACTAGCAAGAATACCACGAAAGCAAGAAAAAGAAGTTACGCTATTAACTATTACGATACCTGTCTCTTCCGAAACGAATGAGTACGAGAGAGCACACGTGTCTACCATCGTTCCTTCTGAGTCT
+
BCBB@BCB@BD@@ABBBDBBBCCCCICBB@CCCCCC@C?<<;BBBC@CC@C@CCDCCCCC3C?BBBBCBBBBBB=BBDECCC5CC@?8<<<2==B<@<;<@@ACB?B@CB@CBB?BBBBCECCCFCDCCC@@>>@>>9000@@A?BD@F@EBB@BCCCBBBC@@@CAAC@BB?CCD>AA?=<78>>;;;>>?,;>87759ACACBB<?;?===:>://///)/658977.5.222'258.522255...377335555566778555/5222639391777:::<9
@ATNG8:05052:02329
GATGGTAGTATAGAGCTCTACATAGTACTCATTCGTTTCGGAAGAGACAGGTACGTTAATAGTTAATAGCGTACTTCTTTTTCTTGCTTTCGTGGTATTCTTGCTAGTTACACTAGCCATCCTTACTGCGCTTCGATTGTGTGCGTACTGCTGCAATATTGTTAACGTGAGTCTTGTAAAACCTTCTTTTTACGTTTACTCTCGTGTTAAAAATCTGAATTCTTCTATAGTTCCTGATCTTCTGGTGAGATATGCATGATGCTACCATCGTTCCTTCTGAGTCT
+
@;@E@DDDCCB?@@CCCCBCGCCBBBBBBCBA<ABBA<BB?A?ACCDCAA>ABBAB@C58:::5:?BBBBBBBBB?>?=>>.?A@CCCC=AAAC>AAB?AB<?>@DCD@CCC:::@A8;;D;?<?DAAA>>><>@@@<AA@@@@>>>@@A><>=>178><?@=B=B??>>>???<?@ABB5B<@:==BBB/AA>>>3;888ACA?>=9=>==.=888=3:5;@<@D@@@=>:==?@?AAA8;;A=@B>>>>>????==<:::=>>9>>=>>5;5;;@@@@@?>>
@ATNG8:05053:02325
GATGGTAGAGTATCATGTGTATCTCCTGAAGATCAGGAACTCTAGAAGAATTCAGATTTTTAACACGAGAGTAAACGTAAAAAGAAGGTTTTACAAGACTCACGTTAACAATATTGCAGCATACGCACACAATCGAAGCGCAGTAAGGATGGCTAGTGTAACTAGCAAGAATACCACGAAAGCAAGAAAAAGAAGTACGCTATTAACTATTAACGTACCTGTCTCTTCCGAAACGAATGAGTACATAGATATACGTATAGCTACCATCGTTCCTTCTGAGTCT
+
@:?A@B??@CCCDBBCDCCCCCBCC@CCC@CBCC??>@?AADCCCC=A@?C?CDDBBBBB5BACCB@BCCEDEG>CBBCCCC1CC?C<AA@8@@B>BCCCCCCBB@C?BA@CCC@BAABBBDCCCCCCDBB?CCCC@CCCBCCBB@B@CCD?BBCCBBBC@BCBBAA>BC@CCB@CB?>>79:;@CCCCC3AA>ABCCC@AAB@A?BBAA?A?BBCCC?CBAAABB>C?>>>8>BB?AAACCCCABAAACBBAAABBBBC@@??:<=>>?8>;??AABC>>>?
@ATNG8:05061:02366
GATGGTAGACATATCGTACTCTCTGTACTCATTCGTTTTGGAAGAGACAGGTACGTTAATAGTTAATATCGTACTTCTTTTTCTTGCTTTCGTGGTATTCTTGCTAGTTACACTAGCCATCCTTCTGCCTTCGATTGTGTGCGTACTGCTGCAATATTGTTAACGTGAGTCTTGTAAAACCTTCTTTTTACGTTTACTCTCGTGTTAAAAATCTGAATTCTTCTAGAGTTCCTGATCTTCTGGATATGAGTGACTCGTGCTACCATCGTTCCTTCTGAGTCT
+
A@AB?BDCCCCCCCCCAAAFCABADCBBCDBC@BCCDD;C@C=AACCCBB?BBA>><??BBBB>A?CCBA@BBBD?BBCCA29937<781<BBB@B??;?@088>C;;7:AA@@?>>;?A@<A=??>>:=8<>?><>@@A=>>>=>??>>>=@7///4;@7@7=::;C@@>?1:7888'63><@AAAA/@@>AA<=BA?@??>?>=BDDD/A::@C?B?AB?BB>??CC?C?CAAABB=AAB?ABBAAAB>>A@===>>=BBD=?@??B?B@C?CABBCDAB
@ATNG8:05063:02357
GATGGTAGATACTCGCTGATACACCCAGAAGATCAGGAACTCTAGAAGAATTCAGATTTTTAACACGAGAGTAAACGTAAAAAGAAGGTTTTACAAGACTCACGTTAACATTATTGCAGCAGTACGCACACAATCGAAGCGCAGTAAGGATGGCTAGTGTAACTAGCAAGAATACCACGAAAGCAAGAAAAAGAAGTACGCTATTAACTATTAACGTACCTGTCTCTTCCGAAACGAATGAGTACTATAGACTATCTGAGACTACCATCGTTCCTTCTGAGTCT
+
459C:BB9544595666>ADB;;9626?@<@D@BCA@B@CBCBBBC?CC?C?@@@ACCCC2C?BBBBBBBBCCC>CC@@@@@1@B>C5;;;6;DD@FBCCCDCCC?@;99;7<C?CDCCBCBCCJFDDBBBC@DDBB?A@ABBCBB>C@BBB@BBBBCCDC@CABBCD?BB>AAA9??999*:==<@AAAA3AB>A@?@BFCB@<><>@AA:=:>@CBB@CCCCBBB?A>A@@9@::6:AAAFCCBBBBCCCBBBBCCAAADDCD@CBA@A292829899:@@A
@ATNG8:05068:02352
GATGGTAGCGCATATCAGCGCAGCCCAGAAGATCAGGAACTCTAGAAGAATTCAGATTTTTAACACGAGAGTAAACGTAAAAAGAAGGTTTTACAAGACTCACGTTAACAATATTGCAGCAGTACGCACACAATCGAAGCGCAGTAAGGATGGCTAGTGTAACTAGCAAGAATACCACGAAAGCAAGAAAAAGAAGTACGCTATTAACTATTAACGTACCTGTCTCTTCCGAAACGAATGAGTACTATGTAGAGCTCTATACTAATCGTTCCTTCTGAGTCT
+
////)/////:??B:9:<@956;;;2:;;7;<;=55155;9;555:58;6;+//99=>?@+?:?666659555;1:999999(9<.5.5::+:9;456655/7//)/69:6:9;7;<<=>==BBCCB9:9:<5;;55.5959555=8=7<9946AAA>?>@;@@:@@@495754425/;;;5/0/3/////$/949888888??7<<=BBB?A;>7<;C5;955544.4.4::37//)///90074:8;;;=////666899882899<7;7;7:::::888
@ATNG8:05069:02324
GATGGTAGGAGACACGTCGCACACGTACTCATTCGTTTCGGAAGAGACAGGTACGTTAATAGTTAATAGCGTACTTCTTTTTCTTAGCTTTCGTGGTATTCTTGCTAGTTACACTAGCCATCCTTACTGCGCTTCGATTGTGTGCGTACTGCTGCAATATTGTTAACGTGAGTCTTGTAAAACCTTCTTTTTACGTTTACTCTCGTGTTAAAAATCTGAATTCTTCTAGAGTTCCTGTATCTTCTGGGCTGCGCTGATATGCGCTACCATTCGTTCCTTCTGGAAGTCT
+
@A@@=@AB?BBCBBBBCA@@FC@A?BBA@BAA=A;;;0;A>A?BBABB@A=ABA@@<@-00::6?<=9ACBBBA?;/////$/6(//888/8;4404:<4<@39:3::=4777773;A799B<A=AAA>>888=@@@B<@??@>>>>??>>==::;8==?=DD8;7:?>885:99155988+8/7157666(66778,......336705555'5...50506739>><<<9485;///555/5577.7.--7---66668876533...(.55.2,203--(-(-224
@ATNG8:05073:02367
GATGGTAGCTCTGCTCTGACTCTCGTACTCATTCGTTTCGGAAGAGACAGGTACGTTAATAGTTAATAGCGTACTTCTTTTTCTTGCTTTCGTGGTATTCTTGCTAGTTACACTAGCCATCCTTACTGCGCTTCGATTGTGTGCGTACTGCTGCAATATTGTTAACGTGAGTCTTGTAAAACCTTCTTTTTACGTTTACTCTCGTGTTAAAAATCTGAATTCTTCTAGAGTTCCTGATCTTCTGGCGCTCTGTCACGTCTGCTACCATCGTTCCTTCTGAGTCT
+
@<CC?BBBBBCCBBBBBBDCECCCCABACC@@>@DDD=BC?C?BBBCCCC?BBCED@D?CCCC?C?CCDECCCCC?DCDDD0DD?AABD=BBCD@CBB>BC=A@@CCD@CBCCCCDD?BBC@C@CCDDBBBB@CCBC@CCCBABBCCCCCC@A@B@BBB@BB?C?ACCCCBBCF@B@@@@9A?B>ABBB@0@BBBC>CBCCCICBBB?CBBB5BBBCCACACC?BBCBBBB@C@?@@CCD???AAICCCCCCDCCBCBB@@@CCE@BBC@@=?@B@CABBBA@A
@ATNG8:05075:02324
GATGGTAGCACGACACGACGATGTGTACTCATTCGTTTCGGAAGAGACAGGTACGTTAATAGTTAATAGCGTACTTCTTTTTCTTGCTTTCGTGGTATTCTTGCTAGTTACACTAGCCATCCTTACTGCGCTTCGATTGTGTGCGTACTGCTGCAATATTGTTAACGTGAGTCTTGTAAAACCTTCTTTTTACGTTTACTCTCGTGTTAAAAATCTGAATTCTTCTAGAGTTCCTGATCTTCTGGGTCTCTCTCTCACGCACTACCATCGTTCCTTCTGAGTCT
+
;5>>9=BCCB@@;<@BBCB;66ABCBBBAB;;5<;;;0;D@CFGCCCBBB>A@@@@?B>@@CB?A?BAABEBBAA?99898$9=3<:73(33336<:7478*--77--*-999?BBB;==A<A:@@AAAAAA8;;?A6;;>>>=>>???FAA?==:>>@=@@=@:>>???>>>>:>>>BB6A;>9;:;;;+:>>=>4=887877875.5555'5555805059388999:>3727:87;;:?<<<1<@;;;>777;9:6///733-6///93737453556699
@ATNG8:05077:02326
GATGGTAGACACGTGTGCTCTCTCGTACTCATTCGTTTCGGAAGAGACAGGTACGTTAATAGTTAATAGCGTACTTCTTTTTCTTGCTTTCGTGGTATTCTTGCTAGTTACACTAGCCATCCTTACTGCGCTTCGATTGTGTGCGTACTGCTGCAATATTGTTAACGTGAGTCTTGTAAAACCTTCTTTTTACGTTTTACTCTCGTGTTAAAATCTGAATTCTTCTAGAGTTCCTGATCTTCTGGATAGCGACGCGATATACTACCCATCGTTCCTTTCTGAGTCT
+
:::A?>;?@CBBA=>;66;;<<AACCCBCC<;9;IDD>BB@C?C;;;BBB?@@@BB5;9:??B?C9<?<ACC>=B8@?:99)77,7==92:??@>ABB?CD>99:A:939@BAAA>A=>>>7;7;AA=>?8838A>>8===;886>>@AA@>;::::9:4998=8=>@AAA>>;<>=>>>2=:?9:6677)6<----(--3---4535+222&26668595::5:77779:6;27///==0:;C6:8;;<<>;9;=;:<:9:9566(5777717-55(5::99;/-
@ATNG8:05078:02320
GATGGTAGTAGTACACTAGTCATACCAGAAGATCAGGAACTCTAGAAGAATTCAGGTTTTTAACACGAGAGTAAACGTAAAAAGAAGGTTTTACAAGACTCACGTTAACAATATTGCAGCAGTACGCACACAATCGAAGCGCAGTAAGGATGGCTAGTGTAACTAGCAAGAATACCACGAAAGCAAGAAAAAGAAGTACGCTATTAACTATTAACGTACCTGTCTCTTCCGAAACGAATGAGTACATAGATATACGTATAGCTCCATCGTTCCTTCTGAGTCT
+
;BAA;;49>955<<@CCBBAB@BA@=@BA=AA@>@B=B<ABBBC=B9B>:=:ACC@C>C>+>:C>=CCCBBBDC::9;;;;;*9A=C@DDD9BAB@BBCCCCCBB@B?BD?BBB@A@@FDCCJHCCCCBBBC?BA@@<@A;:;CCGAE>B;;6;BB;;:@?;@AA@@A>BB>AA?58:BAA8??A=AAFFD3BB?CCBAA>>@@;@8=8885;5;=BAB?ABC;::B?B?BCC>BBB?::::BBABBBBDBBBBBAA>>>>>AA:>=@@@=C:>:==?====;
@ATNG8:05079:02350
GATGGTAGCGCACACATAGATACAGTACTCATTCGTTTCGGAAGAGACAGGTACGTTAATAGTTAATAGCGTACTTCTTTTTCTTGCTTTCGTGGTATTCTTGCTAGTTACACTAGCCATCCTTACTGCGCTTCGATTGTGTGCGTACTGCTGCAATATTGTTAACGTGAGTCTTGTAAAACCTTCTTTTTACGTTTACTCTCGTGTTAAAAATCTGAATTCTTCTAGAGTTCCTGATCTTCTGGATAGCGACGCGATATACTACCATCGTTCCTTCTGAGTCT
+
@@@B?BA@AABBBBBCBCCDDCCCDCCCCCBA>AAAA<AA>B@BBFCCCCACDCCB@B?BCCC?B@DDCC@@BDC?99999):B=ABCC>CCBB?B;;7;C?BBCCEC@CCDGEDDE?BBD@C?CDDCBCCBACCBB=B@B:;;CCJJBBBBBBE?BBB?@@<@=AAAA@AAA@;?;;;;.;<A@;;;;;*;ECCC>BCCBBBCBBA5;;;;*;BBBB?BACCACCCCDCC@C@CCCCBC@BBC@CDCCBAACCCCCCCBBCCCC?BACDG@C>A?ABB@@A9:
@ATNG8:05083:02356
GATGGTAGACATATCGTACTCTCTGTACTCATTCGTTTCGGAAGAGACAGGTACGTTAATAGTTAATAGCGTACTTCTTTTTCTTGCTTTCGTGGTATTCTTGCTAGTTACACTAGCCATCCTTACTGCGCTTCGATTGTGTGCGTACTGCTGCAATATTGTTAACGTGAGTCTTGTAAAACCTTCTTTTTACGTTTACTCTCGTGTTAAAAATCTGAATTCTTCTAGAGTTCCTGATCTTCTGGTGAGATATGCATGATGCTACCATCGTTCCTTCTGAGTCT
+
4;<B@BCCCCCDDCBBBGCCCCCCCCCCCBBB?BBBD>BB<@?DDDCAAA?CC?@@?C@BC?=;?@CCCCCCABB@BBABB2@A=A999.7@@??BBB?AA;???CCK@CBA>><AA9>>C:@:??C<=>@@<??AA<@@@@?>?AAADDAA;;=<???;??=C=AA>>>?@@@<>>AAA6A<@7;;@@?/>A:::3;?>;;;@=>>;??>>/?:;;A:>:>?;?=>=BBB<C=@@@@@@:>>@<@AB=>>>@;;<AAA>>>>??<>>=?B;?<@<?AA@ABAA
@ATNG8:05085:02339
GATGGTAGCACGAGTCACTCATATCCAGAAGATCAGGAACTCTAGAAGAATTCAGATTTTAACACGAGTACGTAAACGTAAAAAGAGGTTTTACAAGACTCACGTTAACAATATTGCAGCAGTACGCACACAATCGAAGCGCAGTAAGGATGGCTAGTGTAACTAGCAAGAATACCACGAAGCAAGAAAAAGAAGTACGCTATTAACTATTAACGTACCTGTCTCTTCCGAAACGATGAGTACTGCGTCTCACTCTCGCCTACCATCGTTCCTTCTGAGTCT
+
>;?C?B@A@965==BBB===;;6669;;;:=>:7,,),(,,,,-/;)//)/2//44888.:8>;788////////(/633333$33348=;.933,3//6///885:16606//(//..555:5555555567;;??459C@@?BB?D@D99299444;<<7;;<5557;<5:::>A8883///(//888)886==>:@:2555;;855<28255944.4448:;;9;///:17///;;;=::888:559:<<<=;;;>9=<:69///?<;6;8::9;;;;<
@ATNG8:05090:02361
GATGGTAGCACACGAGATCTCATCGTACTCATTCGTTTCGGAAGAGACAGGTACGTTAATAGTTAATAGCGTACTTCTTTTTCTTGCTTTCGTGGTATTCTTGCTAGTTACACTAGCCATCCTTACTGCGCTTCGATTGTTTGCGTACTGCTGCAATATTGTTAACGTGAGTCTTGTAAAACCTTCTTTTTACGTTTACTCTCGTGTTAAAAATCTGAATTCTTCTAGAGTTCCTGATCTTCTGGCGCGTATGTATGTCGCCTACCATCGTTCCTTCTGAGTCT
+
<8:A?BBDDDDD@@BCCCCCCCDDBCA@@C@@<@CCC>CCAC?CCCCCCC?CCCCC?C?CCBB@B@CCBBBBBCB@BBBBB3BE@CBBB=BBBB>BBB>BB?B@AA9879@BCBBBB?BBC>@:@AAAA=8:78???;?>D6:8@@@ABBCAA@@>@A@<AB=A>>@@BBBDBB<;;===/;4:7:::::+:>DDD7>>AAB@>>>?;???@/@;;;D=A<==8>DAA:::<A<AB@@?@<@AA<>>>???@@@@@AAA@@:=<A;:9::@5:5;<?@ABBA@@
@ATNG8:05092:02345
GATGGTAGGCGACATACATACGCGCCAGAAGATCAGGAACTCTAGAAGAATTCAGATTTTTAACACGAGAGTAAACGTAAAAAGAAGGTTTTACAAGACTCACGTTAACAATATTGCAGCAGTACGCACACAATCGAAGCGCAGTAAGGATGGCTAGTGTAACTAGCATGAATACCACGAAAGCAAGAAAAAGAAGTACGCTATTAACTATTAACGTACCTGTCTCTTCCGAAACGAATGAGTACAGAGAGTACGATATGTCTACCATCGTTCCTTCTGAGTCT
+
>:@B?CBC@BABADCCCDCCA@?BB?BCD@CCECBB?@@DDDGCCC@BB?BACCC?????1@@DCCCCCFCCCB;@B99999*:C>C;AAA7ACC@FCCCCBCCB@C@BC?BBB?BBBABBCCAABCDDDAB>ABA@=ABBBBCBB@CBCCC?CCCCDAAA?BCCCCCCBC@BCC@CFDDD>B@@;:::::*:A@CCACCCCBCAB?CBCF@D@CCCAA=A;;;BBC@C?CCD=CCC@BBBBDBBBCBBBBBBBBBBBBB???CC>B???A?>;D<@>@=>:8:
@ATNG8:05050:02390
GATGGTAGCGCGACGAGCGTAGACCCAGAAGATCAGGAATCTCTAGAAGAATTCAGAATTTTTAACACTGAGAAGTAAACGTAAAAAGAAGGTTTTACAAGACTCACGTTAACAATATTGCAGCAGTACGCACACAATCGAAGCGCAGTAAGGATGGCTAGTAGATAACTAGCAAGAATACCACGAAAGCAAGAATAAGAAGTAACGCTATTAACTATTAACGTACCTGTCTCTTCCGAAACGAATGAGTACAGAGAGTACGATATGTCTACCATCGTTCCTTCTGAGTCT
+
:8:@9=>=<<<666?@B<<@@@99;)59;49>AA;:497@<<==:9989B@D@A<<;-3333$3583333333,377;388:<===+58458BBC9BBB?AAB@?>?>>==7==6///8::98>;;;;;;9599>@:@@;;5;D@9:5@@;@=B@>;=<::......).::;;93//)///167;>>6==B===78827:0///(/99?A<:=9===>:C@BBBBB=BB@@@??9>;=BA9@@@?A@@AC@AAA@@@@CAABABAA@@@???:?999@9@;@9:::==76/
@ATNG8:05054:02411
GATGGTAGCTCTGCTCTGACTCTCGTACTCATCGGTTTCGGAAGAGACAGGTACGTTAATAGTTAATAGCTGTACTTCTTTTTTCTTGCTTTCGTGGTATTCTTGCTAGTTACACTAGCCATCCTTACTGCGCTTCGATTGTGTGCGTACTGCTGCAATATTTGTTAACGTGAGATCTTCTGTAAAACCTTCTTTTTACGTTTAACTCTCGTGTTAAAAATCTGAATTCTTCTAGAGTTCCTGATCTTCTGGGCAGACTCTCACACGCCTACCATCGTTCCTTCTGAGTCT
+
:<>DADCB@;:<;>:;<<<@@99555554;;://)/:1//)/)/4999<<9<:7//)/)///:4<.//////779;,/6===;%445:455)4455494/)/:)///875386----7838;=8<7=666<>==:===B@BBA:99;<<?ABB99:B4;999,9=8@7>9997-----(----666.86<644444$38333(32888:<4444.4444$44444.45:93:9:5555.56556=:@;@;99*8==??A@:;:BABAA=AAA=@;::?<@?B?B;;;@@AB
@ATNG8:05064:02386
GATGGTAGCTCGCTGATGATATCTCCAGAAGATCAGGAACTCTAGAAGAATTCAGATTTTTAACACGAGAGTAAACGTAAAAAGAAGGTTTTACAAGACTCACGTTAACAATATTGCAGCAGTACGCACACAATCGAAGCGCAGTAAGGATGGCTAGTGTAACTAGCAAGAATACCACGAAAGCAAGAAAAAGAAGTACGCTATTAACTATTAACGTACCTGTCTCTTCCGAAACGAATGAGTACGAGAGAGCACACGTGTCTACCATCGTTCCTTCTGAGTCT
+
;66>;>BCC@<<>BBB@@BCCBCCC@ACA>999@=>9@445=>??C:CF>B=BBCCBCCC3C@BBBCBBBB@AA<?@ACGGG5BB@C?BBC;BBC@CCCDDDBBB@C@CD=@@B8<;;;;BBEBCECCBCBD@CBBB@CBBB@@@B?C@BA@=@BA@@@@@>@CAAAB=AA>???<A99:B8??B?BECFD3??=@CBCCBA??6;6:>?@:?:;;@BC?BBBBAAA@C?AAB;B??=?AAAC???AAACCBBBBBBBBA@AB??<?@@>B>A<?;?BBBCBAB
@ATNG8:05067:02391
GATGGTAGATACTCGCTGATACACCAGAAGATCAGGAACTCTAGAAGAATTCAGATTTTTAACACGAGAGTAAACGTAAAAAGAAGGTTTTACAAGACTCACGTTAACTATATTGCAGCAGTACGCACACAATCGAAGCGCAGTAAGGATGGCTAGTGTAACTAGCAAGAATACCACGAAAGCAAGAAAAAGAAGTACGCTATTAACTATTAACGTACCTGTCTCTTCCGAAACGAATGAGTACACATCGTCGTGTCGTGCTACCATCGTTCCTTCTGAGTCT
+
::7;9;54:::5555555<9;;;;5;==8=DE;;;?B9???C?=>9?=<?;>?=@=???.=8?;=778<;;==6;8;>>>>)55057<=?2==@?B9:9BBAA@<A>BBBBBA?BBBBBBCAAAAAC??>B????A?BAAABCBB>A=@@@<???AABBC?BBC::9=9:68//*/887:.752+25252$26065252;69;.6.577539;88@CC?AB@@@?@5:599;6<?@8;;;B><>@A877;;;;959>;;==888<?888@>B>B=AABB@@??
@ATNG8:05069:02379
GATGGTAGTGTCAGTGCGCGTCGTCCAGAAGATCAGGAACTCTAGAAGAATTCAGATTTTTAACACGAGAGTAGACGTAAAAAGAAGGTTTTACAAGACTCACGTTAACAATATTGCAGCAGTACGCACACAATCGAAGCGCAGTAAGGATGGCTAGTGTAACTAGCAAGAATACCACGAAAGCAAGAAAAAGAAGTACGCTATTAACTATTAACGTACCTGTCTCTTCCGAAACGAATGAGTACGTGTGACGTACGTGAGCTACCATCGTTCCTTCTGAGTCT
+
445A<@CCCBCCDCAABFCBBCABB@CCC@CDCC@@>@?CCCCCBC?BD@B@BBCBBBBC3B?BCCABBCCECCB?@@CCCC3A@=@=A@A9BEF?BBABBDBBB?B@DC@AA@=@@A>CCCDCBBBDAAAD@CBBB@BCCBCCCC?C@CBB@BDCCCBBB?BCA@@@?AB?DBB>ADEDE>:9:?ABBBB2BB?AAAAAAAAC;?<@BB@=B<@>CCDADBA@BBB=@=ACC=D<;6;@@@BBDCDBBBCHDDCAAACCCBD??<?:::A;?9>?BBBACCBB
@ATNG8:05074:02392
GATGGTAGTGTCATATGAGAGTGTGTACTCATTCGTTTCGGAAGAGACAGGTACGTTAATAGTTAATAGCGTACTTCTTTTTCTTCTTTCGTGGTATTCTTGCTAGTTACACTAGCCATCCTTACTGCGCTTCGATTGTGTGCGTACTGCTGCAATATTGTTAACGTGAGTCTTGTAAACCTTCTTTTACGTTTACTCTCGTGTTAAAAATCTGAATTCTTCTAGAGTTCCTGATCTTCTGGTCTACTACACTGTACTCTACCATCGTTCCTTCTGAGTCT
+
?@@B?BEDBBBBBCCDCCBBBDDDCABBCCDB?A9996:@=A@CCCCCCC@BCDED@C?CCCC?B?BCCCBCDDFAABAAA0>@=9996:CAC@ACC@CB<98:ABB@BBBCCA@@<@@B>A>ABAAA???>BBBB=B@@@<;<;=@@@@@=<<:A@@<::7;>BCCCCCCA@;@:;:/;>C>CCAC7ABCBC>CBCCCFCBBA5;;;;*;@@BC@B>BB@CCCCCCD?C?CCCCCD?BBC@CCCDCCCCBCCCCCCCCFBA?@BBBB?A@D@DCBBBB88
@ATNG8:05075:02376
GATGGTAGTGCGTGAGAGAGAGACCCAGAAGATCAGGAACTCTAGAAGAATTCAGATTTTTAACACGAGAGTAAACGTAAAAAGAAGGTTTTACAAGACTCACGTTAACAATATTGCAGCAGTACGCACACAATCGAAGCGCAGTAAGGATGGCTAGTGTAACTAGCAAGAATACCACGAAAGCAAGAAAAAGAAGTACGCTATTAACTATTAACGTACCTGTCTCTTCCGAAACGAATGAGTACTATAGACTATCTGAGACTACCATCGTTCCTTCTGAGTCT
+
@>@B?BBCCCBBAAACCCCCDDAAA>ACC@CBBBBB>B@CCDCCCC?CC?B@BBBBDCCC3C?B@@ACCBBBBB:?>9;;;;*;C>C5;;;6;CC@CBBCJDECC?B?AA=ABB?CBCCBBCBCCCCC@CBB@CBBB?CAAABAAC<@;@BB?BCDDDCCC?ABCBBB@AA=ABB;?????8???:?BBBB3BB?B???BBC>><>@?AAB<?;??DEE@BBBDBDE?B?BCD>BAA>ABCCEDBAABCBCAAABBCCCBCCCCC?CA@@C@B?C?CCCAAABA
@ATNG8:05076:02401
GATGGTAGCATCATGCATATCTCACCAGAAGATCAGGAACTCTAGAAGAATTCAGATTTTTAACACGAGAGCAAACGTAAAAAGAAGGTTTTACAAGACTCACGTTAACAATATTGCAGCAGTACGCACACAATCGAAGCGCAGTAAGGATGGCTAGTGTAACTAGCAAGAATACTACGAAAGCAAGAAAAGAAGTACGCTATTAACTATTAACGTACCTGTCTCTTCCGAAACGAATGAGTACGAGAGTCAGAGCAGAGCTACCATCGTTCCTTCTGAGTCT
+
>BCC@BBCB>DEC;;;AAAABDB;;79<<8==@@;;7:7;;=:::=2444:288733333$3179788888;;;1::88888'44.43888+9<<8<@@BABA;;2;4;:.5::4;;;;;?@BBFDJBBB;;79:997@:99=9=>9=9>::.5@@=@B=?;C?@B@@<?A:<<;778777*33363333&3838;=:786//)/6;;::1:69:B;;4::95;;:5;:CCC>B@A=;;;A@A::::C?>?BABA>>>BB>?>B:<<??>8>07077>=>>?=
@ATNG8:05077:02402
GATGGTAGCGAGCGAGTGTGTATACCAGAAGATCAGGAACTCTAGAAGAATTCAGATTTTTAACACGAGAGTAAACGTAAAAAGAAGGTTTTACAAGACTCACGTTAACAATATTGCAGCAGTACGCACACAATCGAAGCGCAGTAAGGATGGCTAGTGTAACTAGCAAGAATACCACGAAAGCAAGAAAAAGAAGTACGCTATTAAACTATTAACGTACCTGTCTCTTCCGAAACGAATGAGTACAGAGAGTACGATATGTCTAATCGTTCCTTCTGAGTCT
+
444=9>CCB==<A@BCBB;;;BBCC@BBB@CCBCDF?B@BCABA9:3:=8=;>>945555$5.55<<<<A<==@4///////$//5;6===2===9<AB?;>9993>5=:5:=B>ABCBB@@ALDCBBBB;;:;CCEABBBBB@A@=B@CBB?BCCCCCCB?BBBACA@@@;>00,00:::3333137333$3939:>>??><>299+8=<<17.3=B>>:>>969<<7;7;CD=BBA>@ABCBB@AAB>?>A@BABBBAAA@?>077=?;>5>7<<><CCBA
@ATNG8:05080:02396
GATGGTAGTGCGACGAGCGTAGACCCAGAAGATCAGGAACTCTAGAAGAATTCAGATTTTTAACACGAGAGTAAACGTAAAAAGAAGGTTTTACAAGACTCACGTTAACAATATTGCAGCAGTACGCACTCAATCGAAGCGCAGTTAGGATGGCTAGTGTAACTAGCAAGAATACCACGAAAGCAAGAAAAAGAAGTACGCTATTAACTATTAACGTACCTGTCTCTTCCGAAACGAATGAGTACGATGAGATCTCGTGTGCTACCATCGTTCCTTCTGAGTCT
+
:444594:4>>@9;;;;;;99999;3;<<9<@ABBB>B@AA@BBCC@BC<@<?:::CCCF2@<@@997>?A?@@:;;>?@??,9;494==90;>>=B999<==>@<@?AA?B@@<@BBBBCBBDCCCCBCCC@;;<B@BC@AAAA>AB?@;;9;AAABCAA>A@@?<?<>=8=73,33733)3;=<;;<><1;?;?<744:9?A=A;@;==5=7//.::6.///:9;8=6;:=4;4557==?@@A@@@?>@?>>=7//...6777.55555.5.5/22288867
@ATNG8:05083:02387
GATGGTAGAGAGAGCTCTCTCATCGTACTCATTCGTTTCGAAGAGACAGGTACGTTAATAGTTAATAGCGTACTTCTTTTTCTTGCTTTCGTGGTATTCTTGCTAGTTACACTAGCCATCCTTACTGCGCTTCGATTGTGTGCGTACTGCTGCAATATTGTTAACGTGAGTCTTGTAAAACCTTCTTTTTACGTTTACTCTCGTGTTAAAAATCTGAATTCTTCTAGAGTTCCTGATCTTCTGGTGAGATATGCATGATGCTACCATCGTTCCTTCTGAGTCT
+
:59B;AGCABBCDDCBBBCCCCCCDBBBCCCC?CBAA<@CD@DCBBCBD@BBBBB?B@CBBC@C?CACCCDCBB>BBBBB3BA:@<<>8?CBB=BBC?><:879@::29@AABBBC?@@A:=:>>D@@;;;=B@@?=@BE@;;;=@@@AA>==@:===<>>;>=@@AA@?@@B7;;>@A5@<B9==DDD/??@@@388==>>===@=DDDD/>>??B<@<@A<????;;;=B=@??CBA<@@@>;;;==>BDA===>>:::<661///;=7<7=7:>>>>?=>
@ATNG8:05085:02382
GATGGTAGCACGACACGACGATGTGTACTCATTCGTTTCGGAAGAGACAGGTACGTTAATAGTTAATAGCGTACTTCTTTTTCTTGCTTTCGTGGTATTCTTGCTAGTTACACTAGCCATCCTTACTGCGCTTCGATTGTGTGCGTACTGCTGCAATATTGTTAACGTGAGTCTTGTAAAACCTTCTTTTTACGTTTACTCTCGTGTTAAAAATCTGAATTCTTCTAGAGTTCCTGATCTTCTGGTAGAGCGTGCATATATCTACCATCGTTCCTTCTGAGTCT
+
@@AB><>BBBB;66BB:;<;66@BDABABC99::BCC>CC@D@CCBBCCC?CCBBB?B@CCCC@C@AAAAGEC=C???>>=)?A;@BBB>BBBB?@AB@BB<??AAAB<@@BBCC>?<?A=9>=BA>>>@@@<@@AA<??@@??????@>@897=8676<AC<?;?B@@?B>>>:>>@@@5@=A:??CCD/>>==<7=>@@AAA;;;<????/?=>>B=C<;;8;@@@?>>;>;>@@@@@<>>><??A??=>>>@@@B@????BB=>==@@=@=A<??A@@>?=
@ATNG8:05093:02389
GATGGTAGCGCACACATAGATACAGTACTCATTCGTTTCGGAAGAGACAGGTACGTTAATAGTTAATAGCGTACTTCTTTTTCTTGCTTTCGTGGTATTCTTGCTAGTTACACTAGCCATCCTTACTGCGCTTCGATTGTGTGCGTACTGCTGCAATATTGTTAACGTGAGTCTTGTAAAACCTTCTTTTACGTTTACTCTCGTGTTAAAATCTGAATTCTTCTAGAGTTCCTGATCTTCTGGGATGTGTGCGCAGTGCCTACCATCGTTCCTTCTGAGTCT
+
444=:=;6:@CCBBBFABBCCA@AAB@B@A;<4;@AA<@HAE@CCCCCCC@CCCBB@B@BBBC<A>@?@C@;94;744444$49388=90>@AB@BDE@@B000>@@C@CCCIEGCC@CCD=@<ABBBBCCC@CCCC@CBBCCCCCC@A@DDA@A@DCC?BB?C?BDEBAACDE@A@@@@3@=@>;;;;.;A@@@;@@BBCBBA@@5;;<.;AAAB?A>BE@CBBBCBB>B?BABABA=@;;;0;;;<<CBBBBBCCCD@BBB@BBBBCBDAC?ABCDCFCC
@ATNG8:05093:02402
GATGGTAGACATATCGTACTCTCTGTACTCATTCGTTTCGGAAGAGACAGGTACGTTAATAGTTAATAGCGTACTTCTTTTTCTTGCTTTCGTGGTATTCTTGCTAGTTACACTAGCCATCCTTACTCGCTTCGATTGTGTGCGTACTGCTGCAATATTGTTAACGTGAGTCTTGTAAAACCTTCTTTTTACGTTTTACTCTCGTGTTAAAAATCTGAATTCTTCTAGAGTTCCTGATCTTCTGGATACACTCATGTGCACCTACCATCGTTCCTTCTGAGTCT
+
459@:BBBBCCEDCCCAAABB:66<<<BBCBA=A;:;,:B9@<@A?ACBB@BBBBC@C>>?BB7B=AAAAC?88;288:9:)::4>=75-57;;;>@=5;;)/0968957:?9@@@>5:;;5;9<<<765>47:8?8==>;665=;;=@:88974;9:79?;?:>=@;89://,/5==>.=/6/55556'577;<>2>?=::8653706664$---,,060,-*.558:994948<<;9:37773755?958///6777874;//,/;<8=:=<A=>>>AB>=9
@ATNG8:05093:02404
GATGGTAGTAGTACACTAGTCATACCAGAAGATCAGGAACTCTAGAAGAATTCAGATTTTTAACACGAGAGTAAACGTAAAAAGAAGGTTTTACAAGACTCACGTTAACAATATTGCAGCAGTACGCACACAATCGAAGCGCAGTAAGGATGGCTAGTGTAACTAGCAAGAATACCACGAAAGCAAGAAAAAGAAGTACGCTATTAACTATTAACGTACCTGTCTCTTCCGAAACGAATGAGTACTACTCTCAGAGACACACTACCATCGTTCCTTCTGAGTCT
+
::=B@BBAB@9;5==?@AC999:99:CCB@CCAB@A=@?BDAABCCABC@D@BCBBBCCB2A?::8@@C@>>??8::::>>>+;:7<.555&5==9?AAC996=B?B?BB?BB@8@@@?BBCC@BABBB996:>666;AAA@BB<B;B=A::29><>?=>=:=====B>BB><88278333(37=8=>AAA2>>;<???<75;;4<9<>>@<@=>=BBD>A@@@@@@=A=?@C7>>?<88<<=BBB>>?CAA???C:<<:<;;883886..(/(/(//.33395
@ATNG8:05096:02416
GATGGTAGATATATGCACGCTCTACCAGAAGATCAGGAACTCTAGAAGAATTCAGATTTTTAACACGAGAGTAAACGTAAAAAGAAGGTTTTACAAGACTCACGTTAACAATATTGCAGCAGTACGCACACAATCGAAGCGCAGTAAGGATGGCTAGTGTAACTAGCAAGAATACCACGAAAGCAAGAAAAAGAAGTACGCTATTAACTATTAACGTACCTGTCTCTTCCGAAACGAATGAGTACTACTCTCAGAGACACACTACCATCGTTCCTTCTGAGTCT
+
444=9=CBCCBBCBBBGCCCBCDBB@BBH?@ADC??<???@ABBBC>A@>A?@@@A@AAA1A=AAACBBBBBBB<><@A@A@0:;79:CCC9CDC:;;BA@CC;;::?BB@CCD@BCCCECBBBDAABCCCC?AA;;7;ACCA@@B@F@C;;:;BBBBDFC?CAAACB?BB@C>?;?A9::,9<<89999:(8@:A@AACABAA=A;??;;5;:;;@A@=ADBAABA@C=A?C>BBB?CBBBBBBBBBBBBBCC?@?CBBBAAB@=A:::=99)/)///6679:
@ATNG8:05048:02463
GATGGTAGTGGATACAGATCAGACACCAGAAGATCTGGAACTCTAGAAGAATTCAGATTTTTAACACGAGAGTAAACGTAAAAAGAAGGTTTTACAAGACTCACGTTAACAATATTGCAGCAGTACGCACACAATCGAAGCGCAGTAAGGATGGCTAGTGTAACTAGCAAGAATACCACGAAAGCAAGAAAAAGAAGTACGCTATTAACTATTAACGTACCTGTCTCTTCCGAAACGAATGAGTACGAGAGTCAGAGCAGAGCTACCATCGTTCCTTCTGAGTCT
+
/9:;=BAA5:.4:A556>>>CC>B>=5;;<7<=@ABB@B@ADDEFBB?AA=@>??>BBA@<+:5:888:=@733:3739???>0:>::7<?</<@A>BCCBA>=00+0;00+0>A;@AA@BBCCDCCCCBB@@<;;:A=AABADCCA>C>A;;5;BBBBBDD@BBB:9:?@@;:99399999+777/7AAAC1@@<?<<<>=<<<28059781:39=BBB@BAA@BBB>A??DC;B::6999=@????@@@999C>>>ABBBBBA@=@<;<@=@==<==>@@@B@
@ATNG8:05050:02426
GATGGTAGCTCTGCTCTGACTCTCGTACTCATTCGTTTCGGAAGAGACAGGTACGTTAATAGTTAATAGCGTACTTCTTTTTCTTGCTTTCGTGGTATTCTTGCTAGTTACACTAGCCATCCTTACTGCGCTTCGATTGTGTGCGTACTGCTGCAATATTGTTAACGTGAGTCTTGTAAAACCTTCTTTTTACGTTTACTCTCGTGTTAAAAATCTGAATTCTTCTAGAGTTCCTGATCTTCTGGGCTGCGCTGATATGCGCTACCATCGTTCCTTCTGAGTCT
+
@ACC?BBCCCCCBABBBBCDCCCCCBCBCC@A=@@@A=BB@BACCCBCCC@CECCFAD?CCCC?C@CCCCCDDCB=BCDDD1AA=ACDD>BBBC?BBB;@@6;;@CCDACCCCDDCC?BBD?B?CCCCAAAC?CCCD?CBBBC@@@DCCCBBBBB@CBB@BB?B?BBCCCCCBB=A;;;;.;;A=;;:;:*;AAAB>BBBBCCDBBB=@@A@,@@AAA?A@ED@CBCEB@@>@@CCCBBC?BABB:A:::ABCCCCCCDDCCCBB@BBCDC@C?C?BCEDCBAA
@ATNG8:05051:02431
GATGGTAGAGTATCATGTGTATCTCCAGAAGATCAGGAACTCTAGAAGAATTCAGATTTTTAACACGAGAGTAAACGTAAAAAGAAGGTTTTACAAGACTCACGTTAACAATATTGCAGCAGTACGCACACAATCGAAGCGCAGTAAGGATGGCTAGTGTAACTAGCAATAATACCACGAAAGCAAGAAAAAGAAGTACGCTATTAACTATTAACGTACCTGTCTCTTCCGAAACGAATGAGTACGTGTGACGTACGTGAGCTACCATCGTTCCTTCTGAGTCT
+
>::B@BCCCCCBBBCAAAGCCDDDD=ABA?CCCCAA>A?CCCCBBA?AC?D@BBC>>@?@0@>BBAAACCCFEE>AABCGGH5CCAC@BBB9B@@=@CCBDCE??=@?BB?BBB@CBBBBABBCCCCCCCBD@CCCC@BBBB@A@B?B@C::;:CCCCCCC?CDDBAA>BB?BBA<=;;;;799:;===??1?B?C>??BCCBB>B@CB>>:=:=>CCC?CAAB@CD?C?ABD>DED@;;;AFCCCBA@@BDDEBBBBBBCBBBB@BBBCB?B?B?BBCCCB=>
@ATNG8:05054:02449
GATGGTAGCACGAGTCACTCATATCCAGAAGATCAGGAACTCTAGAAGAATTCAGATTTTTTAACACGAGAGTAAACGTAAAAAGAAGGTTTTACAAGACTCACGTTAACAATATTGCAGCAGTACGCACACAATCGAAGCGCAGTAAGGATGGCTAGTGTAACTAGCAAGAATACCACGAAAGCAAGAAAAAGAAGTACGCTATTAACTATTAACGTACCTGTCTCTTCCGAACGAATGATACGAGAGTCAGAGCAGAGCTACCATCGTTCCTTCTGAGTCT
+
:55>;BBBBCCBBBDCCCCCBBBBD@CCC?BCCCEE@C@CCCCBBC@BB?B?A??::::::%;=@CCDCBCDDCC>BBBBBBB5BA=A<@@@8@AB?BCCCDDDBB?B@BB?BCC?BBBBBBBBDEECCCCCC?BBBD=AACBBBBB?B@BCC?BDBBACCC@ABA?A??CC@BBB<?????8???:?AAAB3AC@C999CCAAA:>:>?CB<?<?AC:;:;AAAABB>B>AC@DBC@BAACCCC?AAACCBAACBCCABBABB>BBBBB>B>B>BCCBBB@A
@ATNG8:05055:02457
GATGGTAGGACGAGCGTCTGAGAGGTACTCATTCGTTTCGGAAGAGACAGGTACGTTAATAGTTAATAGCGTACTTCTTTTTCTTGCTTTCGTGGTATTCTTGCTAGTTACACTAGCCATCCTTACTGCGCTTCGATGTGTGCGTACTGCTGCAATATTGTTAACGTGAGTCTTGTAAAACCTTCTTTTACGTTTACTCTCGTGTTAAAAATCTGAATTCTTCTAGAGTTCCTGATCTTCTGGGCTGCGCTGATATGCGCTACCATCGTTCCTTCTGAGTCT
+
555>:>BB?BBBBBABBBBBCBBB?CCCDCBC?CABE>CC?B?BCCDBBC?BCECC@C?CCCC?C@BCECCCCCB?BCCCC5CC@BBBE=BBCC@CCB?BC=;:;DCJ@BAAADCCC?BBC@C@CCCCAA@B@BCBBBBBBBBBCBCCCCBBAA?BBB?BB?B?BBCBBCCCD;@;;;;.;>A>BCCC:CCBBB>BACCCGCAAA@CHIG5CBCCC@CACD@CCBBBCC@C@BBBCBC=?:::/;:;;BBCCCCCCCCCDDCC?BCBBC?B@B@CCCCDD9:
@ATNG8:05060:02422
GATGGTAGCGCGACGAGCGTAGACCCAGAAGATCAGGAACTCTAGAAGAATTCAGATTTTTAACACGAGAGTAGACGTAAAAAGAAGGTTTTACAAGACTCACGTTAACAATATTGCAGCAGTACGCACACAATCGAAGCGCAGTAAGGATGGCTAGTGTAACTAGCAAGAATACCACGAAAGCAAGAAAAAGAAGTACGCTATTAACTATTATCGTACCTGTCTCTTCCGAAACGAATGAGTACGTGTGCGACGTGTCTCCTACCATCGTTCCTTCTGAGTCT
+
AABB@DDBBB@@@BCCCCDDDD@@@=@CB?CCBB@@=@?BABBBAA>AC@D@CBA??>?>.?>BBCBBAACACCBC@BBA??1?=9?6=<<5???<?BCBBCCBB?B?@@=@AA?>>>ACCCCCCCCCAAAD@A@@DACCBBBCBB@C@E998:BABABBB@BBCBBC?BC@AAA?AADCC=@9939@?@@2@B=@:99BBABB<?<?B@>;>?==@?@;===???@:=6:9:1;AA;??@@@@@?<=<:9:>@@@A@>>><@??<@@@BE@C?B?BBBCCCCB
@ATNG8:05067:02456
GATGGTAGCTATACGTATATCTATGTACTCATTCGTTTCGGAAGAGACAGGTACGTTAATTGTTAATAGCGTACTTCTTTTTCTTGCTTTCGTGGTATTCTTGCTAGTTACACTAGCCATCCTTACTGCGTTTCGATTGTGTGCGTACTGCTGCAATATTGTTAACGTGAGTCTTGTAAAACCTTCTTTTTACGTTTACTCTCGTGTTAAAAATCTGAATTCTTCTAGAGTTCCTGATCTTCTGGGTGTATCAGCGAGTATCTACCATCGTTCCTTCTGAGTCT
+
955>:?BBCB=BBBBBCCCCHD@@AA@@ACCC?BCCC>BB@B?CCCC@@A@BBBCB=?6:6;A=B@DBCBBCCBB?BCCCC3BB>AADD>BBBB@BBB=AB799?BBC@BBCBB@CA?CAA<A:??@@@>>>9>???:==??A???@ABBBBBAA?@@@=;;5;:>?@AA>>>>;?====3=<C:=====+==<<<3:;;;@@AA??;?BBB.==>>A<@=@@<@@@@>>>=C=BB?>>>;>??A:888A?@@??AE;;;;:;8818:89:9=3;5:<=9==//
@ATNG8:05069:02440
GATGGTAGTGCGTGAGAGAGAGACCCAGAAGATCAGGAACTCTAGAAGAATTCAGATTTTTAACACGAGAGTAAACGTAAAAAGAAGGTTTTACAAGACTCACGTTAACAATATTGCAGCAGTACGCACACAATCGAAGCGCAGTAAGGATGGCTAGTGTAACTAGCAAGAATACCACGAAAGCAAGAAAAAGAAGTACGCTATTAACTATTAACGTACCTGTCTCTTCCGAAACGAATGAGTACTACTCTCAGAGACACACATCGTTCCTTCTGAGTCT
+
@:;<7<A;6:B@@?BBAACBDBBEC8>9;59@;;:>596<:;;95;5894:4?ABBCCBB+>7=??999:;877.7944444$4:5:5<::+:9515==@@BBAA=A?@@<@@@?@@@BBAA@CCCCCFB;;:;ABCABBCCAAACAJ@CCB?BDFBBBAA@C@?:::@DD@BBB@AAABB<@@@;99:9:(7@=@@ABDDCBB?A<??AA;@7;;CBC?BBBBAAA?A?A@@9:9:3:9??A999@>??@BB998BC??@??:::@;@>A?BBBBCBAA
@ATNG8:05069:02445
GATGGTAGCATCATGCATATCTCACCAGAAGATCAGGAACTCTAGAAGAATTCAGATTTTTTAACACGAGAGTAAAACGTAAAAAAAGAAGGTTTTTACAAGACTCACGTTAACAATATTGCAGCAGTACGCACACAATCGAAGCGCAGTAAGGATGGCTAGTGTAACTAGCAAGAAATCCACGAAAAGCAAGAAAAAAAGAAGTACGCTATTAAACTATTTAAACGTACCTGTCTCTTCCGAAAACGAATGTGTACTGCGTCTCACTCTCGCCTACCATCGTTCCTTCTGAGTCT
+
;;>=;;<<<@CCCAAAC;9;BBA@@655<8<CBBBB==455;988;300)/389;338733#317;;:::??<=99.83//;;;;;#//)/)/777'77749<<<=B@;;6;?BB=A;<59@>?ABCCFDFFC;;:;4;?;;5;@?>BB::8:=@CD@DBBBCCAA>A<;;00+...).-(/98888&333,3777787#6:38///=;>>>265(57555(55'57::>;944<?9923-3899.:>?788:A@@@999?;;;AABACBBBB?A@@:=;;;<,0+06:000=>>?
@ATNG8:05070:02463
GATGGTAGTAGTACACTAGTCATACCAGAAGATCAGGAACTCTAGAAGAATTCAGATTTTTAACACGAGAGTAAACGTAAAAAGAAGGTTTTACAAGACTCACGTTAACAATATTGCAGCAGTACGCACACAATCGAAGCGCAGTAAGGATGGCTAGTGTAACTAGCAAGAATACCACGAAAGCAAGGAAAAGAAGTACGCTATTAACTATTAACGTACCTGTCTCTTCCGAAACGAATGAGTACGAGAGAGCACACGTTCTACCATCGTTCCTTCTGAGTCT
+
8:9@<?8@?A?>:=<<<>;;;<<<<8<9504;??:;4929;9996D7?;=A459>@@A@@0@49955;;:9433(38@A?@@+==;@;?>>2@@C?BBB:99>@A=B?C?9??B@BABABCDBBACFCCCBB>ABAB?BCAAAAAA>B>A<<8;CCCCCCD?@??BCC@CC?BBB7::??=5><=9;+000*0>;00/;=79>?;?7;;==<B8:;@@@<@AABAAA?B<>@E>BBB>==>BBBBCCCBBBBBB???A@<@A:/+////<7<9=9;>>@@>==
@ATNG8:05072:02441
GATGGTAGAGTATCATGTGTATCTCCAGAAGATCAGGAACTCTAGAAGAATTCAGATTTTTAACACGAGAGTAAACGTAAAAAGAAGGTTTTTACAAGACTCACGTTAACAATATTGCAGCAGTACGCACACAATCGAAGCGCAGTAAGGATGGCTAGTGTAACTAGCAAGAATACCACGAAAGCAAGAAAAAGAAGTACGCTATTTAACTATTAAACGTACCTGTCTCTTCCGAAACGAATGAGTACTACTCTCAGAGACACACTACCATCGTTCCTTCTGAGTCT
+
CBCC@BBCCCBCBCCCDGCCCBBBB@BCB@CBCBAA>A?BBBCCCC@CD9979>>;;;;;*;?BBECDCCBA@B:AAA@@@@,@B?C?BCBC2C@@?ACBBABA;;8;?ACACCC?BBBBBBCCCCBAADCCC@BBCC@BBBCCABA?C@CBB?BCCCCCCB@BBBBBB>AC?BAB<=<<<;3=<<800000(0>;00//=>?ABB@B?BD>A198)8@FCC?AECBA;;8;?BBD?BCB?BBCCBBBAAABBBBBBAAACCCAAABB?AABA?=?28399AAC?>?
@ATNG8:05073:02423
GATGGTAGCACGAGTCACTCATATCCAGAAGATCAGGAACTCTAGAAGAATTCAGATTTTTAACACGAGAGTAAACGTAAAAAGAAGGTTTTACAAGACTCACGTTAACAATATTGCAGCAGTACGCACACAATCGAAGCGCAGTAAGGATGGCTAGTGTAACTAGCAAGAATACCACGAAAGCAAGAAAAAGAAGTACGCTATTAACTATTAACGTACCTGTCTCTTCCGAAACGAATGAGTACGATGAGAGAGCTCTCTCTACCATCGTTCCTTCTGAGTCT
+
;5;6:>>>CBB;6;CCBBBCDDCCC@CBB?BBBBAA=A?AACBBAC?CD?C?CCBAAAAA2A@AA?@???>?BB<?>CDDDD1?@:=29::49BC?B;;<ACCCC@D@CB@BBB>BFABCCDCBCBCCCDBB?@AAA@DCCCAAAC?C?B;;7;@@<?;;?9B===<=854/4;;387333(337179:::)::.333;=:788,2,2:7:58458?BBACBB?955=?6=><6;8714???ABC999AA@AAA???;7<::///*//58=?B>B=B@B@@A>>
@ATNG8:05076:02425
GATGGTAGATACTCGCTGATACACCCAGAAGATCAGGAACTCTAGAAGAATTCAGATTTTTAACACGAGAGTAAACGTAAAAAGAAGGTTTTTACAAGACTCACGTTAACAATATTGCAGCAGTACGCACACAATCGAAGCGCAGTAAGGATGGCTAGTGTAACTAGCAAGAATACCACGAAAGCAAGAAAAAGAAGTACGCTATTAACTATTAACGTACCTGTCTCTTCCGAAACGAATGAGTACGTGTGACGTACGTGAGCTACCCATCGTTCCTTCTGAGTCT
+
;59><>DDBBBBBCCCCCCA@@999,;BB@CCCBCB?B?AACAAC??AC?A?BA?78787(:;AABBBCCCCCA;CABCCCC1CC?C@CBBB5BGF@B@BBCCCCC?C?CC?CCC?CCCCCBBCCCECCBCCC?CDCC?B@@@BBBB>B?B????BBCCBBB?BCCAAB?BB>BB@<>>999*9=<=ADECC2CD@B???CCC??<?:>>8838<A@CCC?BA@AACCAD?CCC=CCB?CCCCBBBBBBBBAAACBBBACCCCCBBB=AAAAB@B?A?CCCCBAA>
@ATNG8:05076:02435
GATGGTAGGACGAGCGTCTGAGAGGTACTCATTCGTTTCGGAAGAGACAGGTACGTTAATAGTTAATAGCGTACTTCTTTTTCTTGCTTTCGTGGTATTCTTGCTAGTTACACTAGCCATCCTTACTGCGCTTCGATTGTGTGCGTACTGCTGCAATATTGTTAACGTGAGTCTTGTAAAACCTTCTTTTTACGTTTACTCTCGTGTTAAAAATCTGAATTCTTCTAGAGTTCCTGTCTTCTGGATACACTCATGTGCACCTACCATCGTTCCTTCTGAGTCT
+
656=8<<B?BCCDCABBBDCCBBB@CDCBCCEBJAA@>AD?B>AACCCCC@CECCFAGICAA@=A=CCBBHCCDC@CCCDD5AA>BBBB=@@@B?BDIBIG?AACCBCACBBCCGBB>BBC?B?BE@B:;;@<@BCB?BBCCCBBBBBCBBBBCC@BBB@@@>@@BDCJCDA@A5;;;;;.;>A@;;;;;*;A;;;7:BBB@AAA@B@CBBC1B@@@C@C:;;?C@A@DCC@B@;;;AA@C?A?ABBBBBBBB@@@ABAA=:;;@A<;;;@C?C>BBCBBBB;
@ATNG8:05077:02449
GATGGTAGTTCTGCTCTGACTCTCGTACTCATTCGTTTCGGAAGAGACAGGTACGTTAATAGTTAATAGCGTACTTCTTTTTCTTGCTTTCGTGGTATTCTTGCTAGTTACACTAGCCATCCTTACTGCGCTTCGATTGTGTGCGTACTGCTGCAATTTTGTTAACGTGAGTCTTGTAAAACCTTCTTTTTACGTTTACTCTCGTGTTAAAAATCTGAATTCTTCTAGAGTTCCTGATCTTCTGGGCTGCGCTGATATGCGCTACCATCGTTCCTTCTGAGTCT
+
A@CC@DCBB@BCCCBD@AAECFGIDGFCCCCC@AADD>CC@D@BBBBBBB=ACAAA=A=@BBB=A?ADCCBBDCC@BBDHD5CG@BCCC=BBA@=A;;5;C7;;@CAA=AA@@BCBB@BCBAB@CCBBB;:;@CCDC@CCBBBBAABAAAA;;;@=@AA3;;7;6;BB???BA@;@9:9:*92:29<@<@+>>@@<3::>998=9989?AA?1<777B?B<??>BBCCABA?B@BB@A==666<<6:///7777@@@>>;:;=:;5;=?AA=A<@8;;=C888>
@ATNG8:05077:02464
GATGGTAGCAGACGTGACAGAGCGCCAGAAGATCAGGAACTCTAGAAGAATTCAGATTTTTAACACGAGAGTAAACGTGAAAAGAAGGTTTTACAAGACTCACGTTAACAATATTGCAGCAGTACGCACACAATCGAAGCGCAGTAAGGATGGCTAGCGTAACTAGCAAGAATACCACGAAAGCAAGAAAAAAGAAGTACGCTATTAACTATTAACGTACCTGTCTCTTTCCGAAACGAATGAGTACGTGTGCGACGTGTCTCCTACCATCGTTCCTTCTGAGTCT
+
AB@@=AABBCBCBBCCCECCCCCBC@CCC?BBBB997:;?@A@?@C@BB?A@CCA89888.9?ABB>??BCCFF>BABCCED:BB@B@BFF<CCHBJCAAACCCC?C@CC@CCCACFDAAACCCCBBBCCCD@@AAD?AAABBBBB@C@CAA>BBBBBCA@>ABB???@CC@CBB===99:,7;;5899999%9?<8856=?AAA<A<BBAA:=8=>B;;69@@@@@@@;@?@AB>BBE@AAACBBAA>?>AABBBBCCCCBB?BBB@AAA?C@C@C@BBB?????
@ATNG8:05081:02435
GATGGTAGCTCGCTGATGATATCTCCAGAAGATCAGGAACTCTAGAAGAATTCAGATTTTTAATCACGAGAGTAAACGTAAAAAGAAGGTTTTTACAAGACTCACGTTTAACAATATTGCAGCAGTACGCACACAATCGAAGCGCAGTAAGGATGGCTAGTGTAACTAGCAAGAATCCACGAAAGCAAGAAAAAGAAGTACGCTATTAACTATTAACGTACCTGTCTCTTCCGAAACGAATGAGTACTACTCTCAGAGACACACTACCATCGTTCCTTCTGAGTCT
+
<<9@<99?99:9;;@>@@A96:59565555:::99929.4::<<:>59=4=9>???????,:*//8:8:@=8>=@70///;;;+<<6<49977'7//)/7>>79;599)9<?A>B@@499945;=>>>>=>?;;;:<??C?@??995994>.999.449888:>044;99>60/(/8(/399929771/////$--(----567==;A5AA>>9>688D@@;?>>:;:C?C?BBA9@9713333998888::;?@@BBB?;;;=6687=8//<7;7;,//9;9::9
@ATNG8:05085:02449
GATGGTAGGCGACATACATACGCGCCAGAAGATCAGGAACTCTAGAAGAATTCAGATTTTAACACGAGAGTAAACGTAAAAAGAAGGTTTTACAAGACTCACGTTAACAATATTGCAGCAGTACGCACACAATCGAAGCGCAGTAAGGATGGCTAGTGTAACTAGCAAGAATACCACGAAAGCAAGAAAAAAGAAGTACGCTATTAACTATTAACGTACCTGTCTCTTCCGAAACGAATGAGTACAGAGAGTACGATATGTCTACCATCGTTCCTTCTGAGTCT
+
;;<B@EBB@C;96DBBBCABBBBCE?BBC@CCCBBB;@<@AA@@CC?BC?C?ABC;;;;.;>BBBBB;;:;:9,5:;:999$5<7<.555&555.6==@BBCAB>B@BB@BBB?AA@@@CBBAAADCCCDC?B;;=@CCCBCBBB@C@BBF:;;BBCBEC@CBBBCB@@@<:::<??BBC8??@;999999%0>:=000@@BCD?B?B>?;<A:==B;;5;BAAAAC@D@CCC?@@@7999BCADBEEAA@A???@ABBBBBCCC@CCCCC>A>>;@>=>=@@@
@ATNG8:05086:02458
GATGGTAGTAGTACACTAGTCATACCAGAAGATCAGGAACTCTAGAAGAATTCAGATTTTTAACACGAGAGTAAACGTAAAAAGAAGGTTTTACAAGACTCACGTTAACAATATTGCAGCAGTACGCACACAATCGAAGCGCAGTAAGGATGGCTAGTGTAACTAGCAAGAATACCACGAAAGCAAGAAAAAGAAGTACGCTATTAACTATTAACGTACCTGTCTCTTCCGAAACGAATGAGTACATAGATATACGTATAGCTACCATCGTTCCTTCTGAGTCT
+
@CCC@BBB:;6;;===>=B?E>>=B?@@@?AAAC;;9;@CBDDCCB@BB?A<;:;;;:::'9:?@ABCBCBCCC>AABCCCC2;;6:9@@>7@AB<AACBBBBDD@DACB@CED@BCCCCCCDFDCCBBBBA=AA;:6;AAAABBC?B@C;;:<BBABAAA@DCCCCC?::59@<9>?777)3333::>@@1<>;>BBBB@A@@;>178=>5;5:>BAA?A@?>=8938====7:??=@BBBBBDCBBBBBBBBB>>;;;AA@AA=A<=;?<?;??BAC@@888
@ATNG8:05092:02451
GATGGTAGCTCACGTACGTCACACGTACTCATTCGTTTCGGAAGAGACAGGTACGTTAATAGTTAATAGCGTACTTCTTTTCTTGCTTTCGTGGTATTCTTGCTAGTTACACTAGCCATCCTTACTGCGCTTCGATTGTGTGCGTACTGCTGCAATATTGTTAACGTGAGTCTTTAAAACCTTCTTTTTTACGTTACTCTCGTGTTAAAAATCTGAATTCTTCTAGAGTTCCTGATCTTCTGGCTCTCGTAGACAGATACTACATCGTTCCTTCTGAGTCT
+
@BBB?BBBBCBBCCGCBCBCBCCCCCCCCC@@;?99:6;B?B@CDDDCBB?BCBBA?B@DDAA?A?BBAAAABBA=7878.9A?BBBC>CAAA>BBB>BB598?BBB@CCCCBBBB>BAA;A9AAAA>===9>AAA:>>>888?>?A??A>>>><:::<AC<A;??A>>>A>>>8=CA2?6;5;====>'==AA<?===AA>=::18888(8>>=A;?<>>:>ABCC@@;@<AAAA>>7;;@;@A>>>>AAA@@@>>>@@===>>>A@<A=B8<<AAAAAA
@ATNG8:05092:02464
GATGGTAGTACATGATAGACGACACCAGAAGATCAGGAACTCTAGAAGAATTCAGATTTTTAACACGAGAGTAAACGTAAAAAGAAGGTTTTACAAGACTCACGTTAACAATATTGCAGCAGTACGCACACAATCGAAGCGCAGTAAGGATGGCTAGTGTAACTAGCAAGAATACCACGAAAGCAAGAAAAAGAAGTACGCTATTAACTATTAACGTACCTGTCTCTTCCGAAACGAATGAGTACCTCTCAGACGCTCGTCCTACCATCGTTCCTTCTGAGTCT
+
55<>9>CBBCBBB=A<CBB=969<<9<5515@;555.515=@=CBB@BB6:5;?@;:994$5;:=>??ABB@@@;BBBBEEE5@@@E@CDC:BBA<ACCBBBB;;7;=?B=?@?455::?A@AAA;;;BBBC@HCCC?;;;BBBDD@BACCCACCCBBBBE@BBBBCC@CC?BBB@??@CD=??=;:::::(9B;@??@CBBBC?B?BBBB?B?A=BDDADCCAA@C@B?BDD>CCC@A@@?BBC@CCBBBBB???BBBBC<??@:??>:B?B@C>AAAAA@@?
@ATNG8:05093:02444
GATGGTAGTACATGATAGACGACACCAGAAGATCAGGAACTCTAGAAGAATTCAGATTTTTAACACGAGAGTAAACGTAAAAAGAAGGTTTTACAAGACTCACGTTAACAATATTGCAGCAGTACGCACACAATCGAAGCGCAGTAAGGATGGCTAGTGTAACTAGCAAGAATACCACGAAAGCAAGAAAAAGAAGTACGCTATTAACTATTAACGTACCTGTCTCTTCCGAAACGAATGAGTACAGAGAGTACGATATGTCTACCATCGTTCCTTCTGAGTCT
+
@;<E@DCACCCCCCCCCCCB?@?CCACCC@DDDD@@>@ACCCDDCC>CC?C?BBA::;;;*;?CABACGGHCCC>CBAAAAA2AB>C4;;;*;CC=CFCBBBCDD?C?BB?BCD@BBBBBBBBBCCCCBBBB?CCCC@CCCCBBBC?C@CCC?BBBBCCCC@CCCCDD@@@>ABB9>=877*9<=<@BCCD3BB?BAAACCDB@=B?BBCC>><?CCA@=A;;;BCCAE@CCC>BBB?BBBCCCCAAAAAAAAACA@A@BBBBBB>B@@@A?B?B?BB>>@>>=
@ATNG8:05094:02458
GATGGTAGTCTCAGATAGTCTATAGTACTCATTCGTTTCGGAAGAGACAGGTACGTTAATAGTTAATAGCGTAACTTCTTTTTCTTTGCTTTCGTGGTATTCTTGCTAGTTACACTAGCCATCCTTACTGCGCTTCGATTGTGTGCGTACTGCTGCAATATTGTTAACGTGAGTCTTGTAAAACCTTCTTTTTACGTTCACTCTCGTGTTAAAAATCTGAATTCTTCTAGAGTTCCTGATCTTCTGGCTCTCGTAGACAGATACTACCATCGTTCCTTCTGAGTCT
+
449::>??=B=<A<ABBBCBBBBBB=<<??59.4;99)55.549;9;;@=9=>BCE?B?BA<;7A?BAA@@0000?<????>,000(99>C6>A;;9;CC?BB79;;;DC?ABBCCCCF@BBB>@=BBBBBBBA>ABBB?CBBBBBCBBBDBBBBAA?@@@?BB@E?@@CCAAACF@CBAAA7A>C><;<;;*;;CD?EC;;9@?999=;>>@@0>=>:98:?CC?A@@;;9E@D@CDCBCB@BBCBCCCCBBA@AA@BCCBCDCCC@BACCC@C?B?BBBCCCBB
@ATNG8:05048:02511
GATGGTAGGACGAGCGTCTGAGAGGTACTCATTCGTTTCGGAAGAGACAGGTACGTTAATAGTTAAATAGCGTAACTTCTTTTTCTTGCTTTCGTGGTATTCTTGCTAGTTACACTAGCCATCCTTACTGCGCTTCGATTGTGTGCGTACTGCTGCAATATTGTTAACTTGAGTCTTGTAAAACCTTCTTTTTACGTTTACTCTCGTGTTAAAAATCTGAATTCTTCTAGAGTTCCTGATCTTCTGGGTCTACGCTCGTCGCGCTACCATCGTTCCTTCTGAGTCT
+
/9::@A09:;AAAAABBD@@@BBB?BA@==00*0000*09295495<:::555599497;999.55)599;9;96::)//:::(//)/7;;15555.55;5;;,//:::<:666=>5568<<<:>8???9;95:6>>9929>>996;;;::::566?>BBB@BB=@6997??@@CC799>>>0>:@:99949$9:999(4==:=::<7717877$337334;68838///8883:7=<:<=B7::DD:657>:;;===A888AA@@@<??>;;5;;?:?>;;;888
@ATNG8:05049:02510
GATGGTAGTATATCGCGTCGCTATCCAGAAGATCAGGAACTCTAGAAGAATTCAGATTTTTAACACGAGAGTAAACGTAAAAAGAAGGTTTTACAAGACTCACGTTAACAATATTGCAGCAGTACGCACACAATCGAAGCGCAGTAAGGATGGCTAGTGTAACTAGCAAGAATACCACGAAAGCAAGAAAAAGAAGTACGCTATTAACTATTAACGTACCTGTCTCTTCCGAAACGAATGAGTACTACTCTCAGAGACACACTACCATCGTTCCTTCTGAGTCT
+
A@BC@EDDBDCDDDCCAAACGCDCC?A@C@CBCC@@=A?CCCCCCC@DC?C?CCCAABAB2B@CCC@ABDC???7<?:;;;;.;A@D@CDC;BBCBHBDBCCDCC=@>@B?BBB@BBCCCCCCCCBBBDBBB?BBBC=AACDBBBB=@;@998:BEECABCABBBABB?BB?BCC?AABDD>???<?BBBB3BC@BAAABB@=>:=<AAAA7=7>@BBB@BAAAABA=@=@AA<ABC@CAAACBBBACCCCBBA@AACCCBA>AA<BAAAA<A3737<>>?>>>
@ATNG8:05056:02485
GATGGTAGCTCCGCTGATGATATCTCCAGAAGATCAGGAACTCTAGAAGAATTCAGATTTTTAACACGAGAGTAAACGTAAAAAGAAGGTTTTACAAGACTCACGTTAACAATATTGCAGCAGTACGCACACAATCGAAGCGCAGTAAGGATGGCTAGTGTAACTAGCAAGAATACCACGAAAGCAAGAAAAAGAAGTACGCTATTATCGTATTAACGTACCTGTCTCTTCCGAAACGAATGAGTACACACTCTCATATGACACTACCATCGTTCCTTCTGAGTCT
+
;A@@=9<@:?<,//;@@E@@;6669C=BBB??ABA@@=@<@AA@@?A=@@=@>A@???A@@/@399???>BBBBB<BBBBAAA0;;55.595&5@@;AA@@@BBBC@D@CC@BCC?BBDCCBBBCCFBBADEM@IC<;8;@@ABCCB?B<B00+0<;;>09:?BAB@893:>:<@?7==BBC<777:<<<>?.=?<@?>>?A@@<7<9///66161767<957833...252222,3..(....55555336...669:83------(-..796;49497332---
@ATNG8:05057:02494
GATGGTAGCTATACGTATATCTATGTACTCATTCGTTTCGGAAGAGACAGGTACGTTAATAGTTAATAGCGTACTTCTTTTCCTTGCTTTCGTGGTATTCTTGCTAGTTACACTAGCCATCCTTACTGCGCTTCGATTGTGTGCGTACTGCTGCAATATTGTTAACGTGAGTCTTGTAAAACCTTCTTTTTACGTTTACTCTCGTGTTAAAAATCTGAATTCTTCTAGAGTTCCTGATCTCTGGTCTACTACACTGTACTCTACCATCGTTCCTTCTGAGTCT
+
=:@@=@DA@?;;@A<=>AABCBB@<@@;@CCC@CCBB>BC@D@CCCCCBB?BBBBD=A=ACCC?C?CAA??ACDDA>>>?5?4@?BBCD>BAAA>AAC?CC;==>BBB?BBBBBBBB?B==:=;?A>>>?>>;AA@>9>>>==<?@>@>AA?88:;@@A<@@<@;??BA@@@AA:>>AAA5?;>:;<<<<+;>8881999///>89><ACDD/A===@<@=AA<AAAA???;@;@@AA;::@@<>>>A@@>>>BB>>>>>?=<<8<<;=A8=:>7;;AA@A@B
@ATNG8:05059:02472
GATGGTAGTGCGTGAGAGTGAGACCCAGAAGATCAGGAATCTAGAAGAATTCAGATTTTTAACACGAGAGTAGACGTAAAAAGAAGGTTTTACAAGACTCACGTTAACAATATTGCAGCAGTACGCACACAATCGAAGCGCAGTAAGGATGGCTAGTGTAACTAGCAAGAATACCACGAAAGCAAGAAAAAGAAGTACGCTATTAACTATTAACGTACCTGTCTCTTCCGAAACGAATGAGTACACATCGTCGTGTCGTGCTACCATCGTTCCTTCTGAGTCT
+
886<6==BBBCCCBECCCCCCCAAA<ABB@DCDCCC@C@BBA@:;69?:@:>=9<<<=<,;68=9:<@BB@BAA99;@@@@0@C?C@BEG;BBB?B;;;AB>9:58<???ABA?BBBAB<;;CBBBBAAADAB;;;=A@ABBBBA<A=A;;9;DCDCCBB@CCBAAA?BC@BBB@BB??=8>9939BBBC3BB<??CBBBBBB<>;?A>=4:5:;@BC@@@@BAAA=A=@BD>BBB????BCCCDAAABAA@AAAACC@:::@@<@?@???B=A>ACCBAACB
@ATNG8:05060:02500
GATGGTAGCACGAGTCACTCATATCCAGAAGATCAGGAACTCTAGATGAATTCAGATTTTTAACACGAGAGTAAACGTAAAAAGAAGGTTTTACAAGACTCACGTTAACAATATTGCAGCAGTACGCACACAATCGAAGCGCAGTAAGGATGGCTAGTGTAACTAGCAAGAATACCACGAAAGCAAGAAAAAGAAGTACGCTATTAACTATTAACGTACCTGTCTCTTCCGAAACGAATGAGTACGATGAGATCTCGTGTGCTACCATCGTTCCTTCTGAGTCT
+
@;@B?BABBCC;66=BFCGCB@A@D@EDD?BBBCBB?C?AABBCCBBCC@F@CBAACDED3B?BBBAAABBBAA=??@BBBB5BB?B@CCC;CEE@CBBCCDGCC@C@CC@A@A@CBDBBACCDDCCC:::@?AA@A?BABAAB@?=@@BBB@BBBBDDDD????CAA>AB?BBB@AA???8?@@>@@AA@2@C?AAAABBAAB:>:=@;;7;<??BCC@BBAAA@?;?<@@@<AAD@CCBCBBBCCCCBAAABBBACA;;;;AA=?>AAA=C<C=@@A<;:>?
@ATNG8:05063:02484
GATGGTAGTAGTACACTAGTCATACCAGAAGATCAGGAACTCTAGAAGAATTCAGATTTTTAACACGAGAGTAAACGTAAAAAGAAGGTTTTACAAGACTCACGTTAACAATATTGCAGCAGTACGCACACAATCGAAGCGCAGTAAGGATGGCTAGTGTAACTAGCAAGAATACCACGAAAGCAAGAAAAAGAAGTACGCTATTAACTATTAACGTACCTGTCTCTTCCGAAACGAATGAGTACACATCGTCGTGTCGTGCTACCATCGTTCCTTCTGAGTCT
+
@?BC@CCCCCBBCCCCCCCCCCBBB@DCB@BAAB@A=A@FCCDCDB?BE@D?BBBBBECC3B?BCCBBCCB@?=889:??@@0AC?B@BHD<DFF@CBDBCCDCC?B?@@<@AB?BBCCCCCCCCBBBDCBB?BCCC@CBBAA@BB>B?CBB?BCCCBCCB@CBB????BC@BBC<?@AAA;A@@<?@@@@2AA?BAAAB@@==:==??@D<A=A@B@@=@C@@@BB?C?CCC>CDC>AACBBBBBBBBBBBBBACCCC@??CBC@BBBBB@B?B?BBCBBBBB
@ATNG8:05066:02499
GTTGGTAGGCGTGTGAGAGTCTGCCCAGAAGATCAGGAACTCTAGAAGAATTCAGATTTTTAACACGAGAGTAAACGTAAAAAGAAGGTTTTACAAGACTCACGTTAACAATATTGCAGCAGTACGCACACAATCGAAGCGCAGTAAGGATGGCTAGTGTAACTAGCAAGAATACCACGAAGCAAGAAAAAGAAGTACGCTATTAACTATTAACGTACCTGTCTCTTCCGAAACGAATGAGTAACCTCTCAGACGCTCGTCCTACCATCGTTCCTTCTGAGTCT
+
9::>6//58<<=@:;9=99445444)4;;79;?@:929.55:?A>@<?@;@290<00000$0)/799<<<>::;19979999'7<5;/333&38817333;8<<B=B=>>;>CC8;;B=>>@@@???C=;;;8=>@@<>==;;===4;7<;?;@@?<>>AA>?;:599)//(/67377--(---(-.777'33.57876222:;A;89;B=A1/////699,,---)-2799.7;713/////(/5:9::=@8:75552224755.29?;=8=8=7=B>??A>>
@ATNG8:05067:02475
GATGGTAGTATAGAGCTCTACATAGTACTCATTCGTTTCGGAAGAGACAGGTACGTTAATAGTTAATTAGCGTACTTCTTTTTTCTTGCTTCGTGGTATTCTTGCTAGTTACACTAGCCATCCTTACTGCGCTTCGATTGTGTGCGTACTGCTGCAATATTGTTAACGTGAGTCTTGTAAAACCTTCTTTTTACGTTTAACTCTCGTGTTAAAAATCTGAATTCTTCTAGAGTTCCTGATCTTCTGGGTGCGCTACAGTCTCTCTACCATCGTTCCTTCTGAGTCT
+
778A@A?ABBBACCA<=C@B>666?@9:99:4.5>>B9@@4525?BB@AA>ABAAA?@<@>>=9=*0(0/=079:>4>ABBCB'CC8=4712::=7B==<=A5899??A=?;;;;;AA;>>C7;7:?@98///7<<;;6>??@>>?@??@A?;;;<188918>:>:>A@;;:?>=477779-9/6158>>>*998<<)/)/78877;==1////'////9483=><A@@@???9>:=AA???:===<5:::;;==?>>>?BB@=777-----7070707=AC?===
@ATNG8:05067:02476
GATGGTAGCACACGAGATCTCATCGTACTCATTCGTTTCGGAAGAGACAGGTACGTTAATAGTTAATTAGCGTACTTCTTTTTCTTAGCTTTCTGTGGTATTCTTGCTAGTTACACTAGCCATCCTTACTGCGCTTCGATTGTTTGCGTACTGCTGCAATATTGTTAACGTGAGTCTTGTAAAAACCTTCTTTTTACGTTTACTCTCGTGTTAAAAATCTTGAATTCTTCTAGAGTTCCTGATCTTCTGGGCAGACTCTCACACGCCTCCATCGTTCCTTTGAGTCT
+
:5:A:=BCCCCCCBBBBAABAACC@A@BB@9;.;;:5)5<.5.6;;@<BC?AB@@A6;7:@@<7@5:.9388888=4:BF@?0;;*/////(/88>;68<84>>8792622+......9;29@A:>:<==;977<5:222269:0;C888;@@@ABAA<@90,0=::*//6///7971779999.<;A;?>>>>.=A:<<,55::88///.46777(6//).82628=5>>9:9550559>:88;///;>1966/78>>?@@;;;;:;:5::98:4:19:1::<<=?
@ATNG8:05069:02511
GATGGTAGTGTCATATGAGAGTGTGTACTCATTCGTTTCGGAAGAGACAGGTACGTTAATAGTTAATAGCGTACTTCTTTTTCTTGCTTTCGTGGTATTCTTGCTAGTTACACTAGCCATCCTTACTGCGCTTCGATTGTGTGCGTTCTGCTGCAATATTGTTAACGTGAGTCTTGTAAAACCTTCTTTTTACGTTTACTCTCGTGTTAAAAATCTGAATTCTTCTAGAGTTCCTGATCTTCTGGACAGAGTGTGCAGATACTTCCATCGTTCCTTCTGAGTCT
+
944@9=BBCCEDCDCCCCCCBBBBBBCCBBCC?B@@?<AC@C@CCCCCDC@CCDCCACACCCB?CACCBBBCDCD@BBBAB2BA>AAAA<@000)//727729;;;>@?@BCBBDCCACCF@F?CDCCBB;<7<FCC?CBBAAAAA=A@BACCAA=AAA>BC@D?B;;;B@AAB>@@AAA9A?B?CBBCC2BAAAB7;;A@@ABBBA=@AAA,A<;;B>B?DCACCGLCAA?A?CC@@BB>;;;@CCBBBBBAAAAABCBA;;7;=?C?@A7;7;?BCCGCA@@
@ATNG8:05072:02489
GATGGTAGCGCGACGAGCGTAGACCCAGAAGATCAGGAACTCTAGAAGAATTCAGATTTTTAACACGAGAGTAAACGTAAAAAGAAGGTTTTACAAGACTCACGTTAACAATATTGCAGCAGTACGCACACAATCGAAGCGCAGTAAGGATGGCTAGTGTAACTAGCAAGAATACCACGAAAGCAAGAAAAAGAAGTACGCTATTAACTATTAACGTACCTGTCTCTTCCGAAACGAATGAGTACGATGAGAGAGCTCTCTCTACCATCGTTCCTTCTGAGTCT
+
BCBC@CCCCBBAAABCCCCCCBBBD=BCC@ECCC@@>??BBBBCCA?AB?B>BB@>==;;.==BBBAACCCBBB:A?:;;;;*;C>C5;;;6;BCAGCCECCCCC@C?BB?BDD?CBBBBAABFCDDDFB@???CBA?BBAABBBB?C@D@@>ACCCCCCC?CCBAAA?CD?AAA<??AAC<BAA>@AAAB3AB?B@>?B@@AA7;7;AAA:>:=?BBB@CBAA@@@;?<@BC=CAA>ACCCCBBBD??>CCCCBB@@@?:::>?=A>>>C?B?B?BBCBB?==
@ATNG8:05076:02510
GATGGTAGCGCGACGAGCGTAGACCCAGAAGATCAGGAACTCTAGAAGAATTCAGATTTTTAACACGAGAGTAACGTAAAAAGAATGGTTTTACAAGACTCACGTTAACAATCATTGCAGCAGTACGCACACAATCGAAGGCGCAGTAAGGATGGCTAGTGTAACTAGCAAGAATACCACGAAAGCAAGAAAAAAGAAGTACGCTATTAACTATTAACGTACCTGTCTCTTCCGAAACGAATGAGTACAGAGAGTACGATATGTCTACCATCGTTCCTTCTGAGTCT
+
:;BB>AB;66=;;>BBC;9;B@9;:09BB@KCCABC@C<::;;;;B@CC@C@A??@BBBB3B?BBB@<...,,+,,,,222'58(--1:<</99<8>66:@::9=89:>>;00/<)//9/44498////////53337,3,39@AA?A;@9>?A>ABBBBBBE>@@?BAB?;;5888188888)255.......#-62----5678=6=6955559588=;;>@DA@@@C>A=AAB;ABA?AABB??@CCBBACABBBBBBBBBCBBB?ABAAA<@<@:>>@@AAA=
@ATNG8:05079:02498
GATGGTAGAGAGAGCTCTCTCATCGTACTCATTCGTTTCGGAAGGAGACAGGTACGTTAATAGTTAATAGCGTACTTCTTTTTCTTGCTTTCGTGGTATTCTTGCTAGTTACACTAGCCACCTCACTGCGCTTCGATTGTGTGCGTACTGCTGCAATATTGTTAACGTGAGTCTTGTAAAACCTTCTTTTTACGTTTAACTCTCGTGTTAAAATCTGAATTCTTCTAGAGTTCCTGATCTTCTGGGTCTACGCTCGTCGCGCTACATCGTTCCTTCTGAGTCT
+
;;<=;A@BCB:9;@<<AB?B?;;<:@;:9555.5:>:5::5;)/)//9::<7<@<:9057:9BB=A>AA@@BAA=@8<==??.=>6BABB>@>?C>AAB?BB<>??CAA>BBA@A@A?;==:=?>=?:9:::=@ABA>AAAA??:===@A>;67<1//--33)-(///9:9552/5798;+;5<8<9===,====@-/,/;999;=;<1///(////>0509A:<<;88//).5866:::<AAAA8?>BB?>>====;;7>/--9---67090616>>?@<;<
@ATNG8:05080:02481
GATGGTAGCGAGCGAGTGTGTATACCAGAAGATCAGGACTCTAGAAGAATTCAGATTTTTAACACGAGAGTAAACGTAAAAAGAAGGTTTTACAAGACTCACGTTAACAATATTGCAGCAGTACGCACACAATCGAAGCGCAGTAAGGATGGCTAGTGCAACTAGCAAGAATACCACGAAAGCAAGAAAAAGAAGTACGCTATTAACTATTAACGTACCTGTCTCTTCCGAAACGAATGAGTACGATGAGATCTCGTGTGCTAATCGTTCCTTCTGAGTCT
+
?@AC@CDCCCBBBCCCCCCDBCCCC@CDD@CCCCCB?CDCBBBCC@DC?A?BCC@@@@@0@@BBCCJBAABCF?CC@@@@@0@C>A2;;;.;AB>BBBBBBBDE@C?BC?CCC@CBBCCBBBCCCCCCCCC@CAAA?CBBCCDBB?B?C:98;BBBBCBB@DCCBCC?AB@CCC?BA===5;;;8<====,>@;?@AABBBCC>@=@BBB@B@CECBB?@@?A@AA>A>ADD>?@@?AFCBCAAA@??A??@BBBBBBB@>?D@CCCC@D@B?BBDCCCBB
@ATNG8:05081:02499
GATGGTAGACATATCGTACTCTCTGTACTCATTCGTTTCGGAAGAGACAGGTACGTTAATAGTTAATAGCGTACTTCTTTTTCTTGCTTTCGTGGTATTCTTGCTAGTTACACTAGCCATCCTTACTGCGCTTCGATTGTGTGCGTACTGCTGCAATATTGTTAACGTGAGTCTTGTAAAACCTTCTTTTTACGTTTACTCTCGTGTTAAAAATCTGAATTCTTCTAGAGTTCCTGATCTTCTGGGTGCGCTACAGTCTCTCTACCATCGTTCCTTCTGAGTCT
+
CCCD@CCBBBCCCDBBBCCEEBBBDDDECC99;9BBB=BB?B?CCCACCC?CAAAA>A?A@@B>B?CCCBBBCCB@BBBB@2?A?A<8:3;@AA@CCD@CC>>>?CAA>>A@@@@>><@@@<@<AAA@@@@A=BB>>:>??=9:;=AAAAA=>>>=???<AA<A;???@@AAAA;???CC6@<@=@=<<<,<>777*--3---=:7;5;>=>.>>>?A;A<??:?BBB;;;7;7;A@@@D9==BD;===A@@>>><;;B???===7=///=7>7<7=>DB;;;@
@ATNG8:05081:02500
GATGGTAGTGTGTCTCTGAGAGTAGTACTCATTCGTTTCGGAAGAGACAGGTACGTTAATAGTTAATAGCGTACTTCTTTTTCTTGCTTTCGTGGTATTCTTGCTAGTTACACTAGCCATCCTTACTGCGCTTCGATTGTGTGCGTACTGCTGCAATATTGTTAACGTGAGTCTTGTAAAACCTTCTTTTTACGTTTACTCTCGTGTTAAAAATCTGAATTCTTCTAGAGTTCCTGATCTTCTGGAGATACACATGATACTCTACCATCGTTCCTTCTGAGTCT
+
@;@C?BBBBCCAA<==BAAABBBBBBBBDB@@>@BBB>CC?C@CCCABBD@CBCCC@C@CCCD@C?CBBBDDCCC@CCDDD2FD@C@A@<?@@A=BBC?CC9;;BCCC@CCBCGGFC@BBD@B?CCCDCCCCACA@@>BBBBBBBCDFBBBBBCC@D;;:;D=A?CAAABBAAD@CBBHD;D?A?ADCCC3AA;;;6;AABBBCDAA5;;;;*;DBCKAEAED@BBCBBA@?@AFDDCCCABAB>AA@CBCBBBCBCCCBAAAAD>??AAB?B?C?BBCCCC@?
@ATNG8:05083:02511
GATGGTAGAGAGAGCTCTCTCATCGTACTCATTCGTTTCGGAAGAGACAGGTACGTTAATAGTTAATAGCGTACTTCTTTTTCTTGCTTTCGTGGTATTCTTGCTAGTTACACTAGCCATCCTTACTGCGCTTCGATTGTGTGCGTACTGCTGCAATATTGTTAACGTGAGTCTTGTAAAACCTTCTTTTTACGTTTACTCTCGTGTTAAAAATCTGAATTCTTCTAGAGTTCCTGATCTTCTGGTGTCTGATCTGTATCACTACCATCGTTCCTTCTGAGTCT
+
BCCB?CBBBBBCDEC9=;BGHCECB@BAGDCC?CBCC>CC@C?CCCCCCC?AAACC@C@CBBB>B?BABBBCAAA?BCEDG2AB@C>>>8?A@A?ABB@CB<A@BBBB?AABBBBB>9@>><><?A?>>>>><AAAA<>>@@?????AAAA=>>?;<<<;>><><AAAAA???>=>?@DD5?<?<==>>;/<A99829???@AA;<<;>DDD/A=>>?<@<@D<@@@D==<;>366AA><;>@@=BA@>?@@@?=>>>A?AAA?@;@A@@@<@<><>>>@>>??
@ATNG8:05084:02477
GATGGTAGTGCGTGAGAGAGAGACCCAGAAGATCAGGAACTCTAGAAGAATTCAGATTTTTAACACGAGAGTAAACGTAAAAAGAAGGTTTTACAAGACTCACGTTAACAATATTGCAGCAGTACGCACACAATCGAAGCGCAGTAAGGATGGCTAGTGTAACTAGCAAGAATACCACGAAAGCAAGAAAAAGAAGTACGCTATTAACTATTAACGTACCTGTCTCTTCCGAAACGAATGAGTACTATATCTATGTGTGCGCTACCATCGTTCCTTCTGAGTCT
+
@AAC@BBBBCABBBCCBBBCBC;:::;CCACBBB@@=@=AAA@@@B?CC@C@BBBBBAAB1B@BBDAA@BBCCE>??AAMED5A@=A5;;;.59929@BBCBA@D?D@;;7;A@?BBB;;;ECBBBFFBBBD@CBCC@CAA@CCCC?C?A;;:;CCDCCEC?BBBBCB?BB?BBB<??BBB;???;?AAAA3BB?BB9::BBBC<;6;>=<1818=BCDADBCCDAA>@>?CC>CBB@A???BBBBAAABCBBBBBBBBBBBBA@=?>>=@<@<@366>>A:::
@ATNG8:05088:02507
GATGGTAGCTATACGTATATCTATGTACTCATTCGTTTCGGAAGAGACAGGTACGTTAATAGTTAATAGCGTACTTCTTTTTCTTGCTTTCGTGGTATTCTTGCTAGTTACACTAGCCATCCTTACTGCGCTTCGATTGTGTGCGTACTGCTGCAATATTGTTAACGTGAGTCTTGTAAAACCTTCTTTTTACGTTTACTCTCGTGTTAAAAATCTGAATTCTTCTAGAGTTCCTGATCTTCTGGCTCTCGTAGACAGATACTACCATCGTTCCTTCTGAGTCT
+
777B<AABCGCBBBBDCCCCCCB;;;BAAC;:::BBD>CC@B@BBBBCBB@CCDCB@B@BBBB?B?BBBBBBBBB?AA@@@.?=9@==?8>?@@<A??<?A@?>?AAA?BBBBBCBB>B@@:>:<=<::;>@<@BCB7;;=<>>;::>AA>888;5;==:?@7;7;AAEA=>>B6;;?>>2?<@<@@DDD/>>AAA:@@@???:9;;9=>=>+;;=;;7;=CB=AAC??>><B=AA<;//,/:97;66:;=@@CAAAAB@?@=;;5;?>?A=A<A<AAAA=>>>
@ATNG8:05049:02524
GATGGTAGATATATGCACGCTCTACCAGAAGATCAGGAACTCTAGAAGAATTCAGATTTTTAACACGAGAGTAAACGTAAAAAGAAGGTTTTACAAGACTCACGTTAACAATATTGCAGCAGTACGCACACAATCGAAGCGCAGTAAGGATGGCTAGTGTAACTAGTAAGAATACCACGAAAGCAAGAAAAAGAAGTACGCTATTAACTATTAACGTACCTGTCTCTTCCGAAACGAATGAGTACTACTCTCAGAGACACACTACCATCGTTCCTTCTGAGTCT
+
<<>E@BBBBCCCCBBBCCCCBCCCD?BBC?CCCC??>@?BBCBBBA?AA?A?AAA<>???1??CCD<>?BC:::,9?;<;;;';B=B5;;;*:BC?BCCCICFCB@BABB@BCB@BBBB:::CCCDCCCCCC@CEBA?ABBBFDBB?B?B??<@CCCC;<;@BEECCC?AB?BBB>AA@??:???<==<?>.?A>BBBBDBBBB?A<?><<493:<AAB?BAAAABC>A>AAA=BBB?CCBBBCBBACCCAAAACAAAAACCCBB@@=<;=8907188:;;;;<
@ATNG8:05051:02524
GATGGTAGCTCGCTGATGATATCTCCAGAAGATCAGGAACTCTAGAAGAATTCAGATTTTTAACACGAGAGTAAACGTAAAAAGAAGGTTTTACAAGACTCACGTTAACAATATTGCAGCAGTACGCACACAATCGAAGCGCAGTAAGGATGGCTAGTGTAACTAGCAAGAATACCACGAAAGCAAGAAAAAGAAGTACGCTATTAACTATTAACGTACCTGTCTCTTCCGAAACGAATGAGTACGTGTGACGTACGTGAGCTACCATCGTTCCTTCTGAGTCT
+
9@@B?BBB?@;<CBBBCB;;;CCCCBCCC@CCC@@@@C@CBBAACC?BC>@=@?>89999.9?CDBBBBBBABD>B@BAAAA0AB?B?BBB;BEJAHABBCCCBB@B@DD@BCC?CBBBCCCCCCCCCCCCF@CCA@=@BABBBCC?CAE@@?ABBCCBBB@AAABBC?AA?CCC>??AA@9@??;99999(9?>ABBBCCAAA;@=??<<494:<BBB?BC@@@AB?D?@A@<?CC@CCBBAAB???@EEGCCBBBBAAAAAABABBABB?C?B<??A??@DB
@ATNG8:05062:02528
GATGGTAGATACTGCTGATACACCCAGAAGATCAGGAACTCTAGAAGAATTCAGATTTTAACACGAGAGTAAACGTAAAAGAAGGTTTTACAAGACTCACGTTAACAATATTGCAGCAGTACGCACACAATCGAAGCGCAGTAAGGATGGCTAGTGTAACTAGCAAGAATACCACGAAGCAAGAAAAGAGTACGACTATTTAACTATTAACGTACCTGTCTTACTTCCGAAACGAATGAGTACGAGAGAGCACACGTGTCTACCATCGTTCCTTCTGAGTCT
+
888<=A0;9><<<@B969@BB@A@0=;;.;:0>00*/)/7987945881818@@9:99-7:><;<?==;;;;3;<<<==2;>8<2988&7;<8;999:<<<<8>;;=0859178;<99==A85:@@???9=<<:1762555594939995555;;>@@<@@><>>9;>8=?A679:;79976////'////89;765555'/67///06)/5>>979;=//,/99594799/9=;6;;;;252;999=855566665537755)//333/3.5288855566
@ATNG8:05063:02558
GATGGTAGATATATGCACGCTCTACCAGAAGATCAGGAACTCTAGAAGAATTCAGATTTTTAACACGAGAGTAAACGTAAAAAGAAGGTTTTACAAGACTCACGTTAACAATATTGCAGCAGTACGCACACAATCGAAGCGCAGTAAGGATGGCTATTGTAACTAGCAAGAATACCACGAAAGCAAGAAAAAGAAGTACGCTATTAACTATTAACGTACCTGTCTCTTCCGAAACGAATGAGTACACATCGTCGTGTCGTGCTACCATCGTTCCTTCTGAGTCT
+
CCBC?BDBBBCCBBBCCCCBBBDCD?ABC@FBCC@@=@@B@@?AAC@CC?A?CCAABCCC3C@BABBBCCC><;3799;;;;);@=@=@@@8@CB@CCCDEDCBB@BACC@BBB@BBCBBBABDDFCAAAAC?BBCC@BBBBBBCC?B@CCC@CCCC?CCD?BBBABB?BB?BBB@BB???8=??;:9999(:@;@???BBAAA==;>?AA:?:>=B@@=@CBAA@@=@?BCC>B??>@BGBBBCCCBBBBCBB???D?:::?BB?CBBBB?B=A>AABBBB@?
@ATNG8:05064:02548
GATGGTAGTGTCATATGAGAGTGTGTACTCATTCGTTTCGGAAGAGACAGGTACTTTAATAGTTAATAGCGTACTTCTTTTTCTTGCTTTCGTGGTATTCTTGCTAGTTACACTAGCCATCCTTACTGCGCTTCGATTGTGTGCGTACTGCTGCAATATTGTTAACGTGAGTCTTGTAAAACCTTCTTTTTACGTTTACTCTCGTGTTAAAAATCTGAATTCTTCTAGAGTTCCTGATCTTCTGGACAGAGTGTGCAGATACTACCATCGTTCCTTCTGAGTCT
+
:5>?;?CCCBBBBCCCCCCCDCCDBBCCCCBA?ADDD=CC?C?BBBCCCC@CCA@@>@@DCCB@B?CBBBCBBBC@AA@@@1???@BBD>CDBA=ACC?BB???>CBB?BBBCBBAA>@@B?C?===BBB?@<@BB?;?>>>>>>>>AAA@><<<9>>>:>>:>:>==;>AACC;A@@@@3@=A;==AAA.>>>>A7>5558:>;;:/6656(8;=>@;@=AD=?@@@A??:?<AADAAA288A;AB===>>>>>>???>>@A@@;?>>>?:>;A:@@A::;A>
@ATNG8:05068:02539
GATGGTAGTGTCATATGAGAGTGTGTACTCATTCGTTTCGGAAGAGACAGGTACGTTAATAGTTAATAGCGTACTTCTTTTTCTTGCTTTCGTGGTATTCTTGCTAGTTACACTAGCCATCCTTACTGCGCTTCGATTGTGTGCGTACTGCTGCAATATTGTTAACGTGAGTCTTGTAAAACCTTCTTTTTACGTTTACTCTCGTGTTAAAAATCTGAATTCTTCTAGAGTTCCTGATCTTCTGGTAGAGCGTGCATATATCTACCATCGTTCCTTCTGAGTCT
+
BACC@CCDCCCCCBBBBFCBBCCCCBCBBCBB@BBDD=CC@D?BCCCCCC@CCCCC@D@CBBB@CBBBBCCCDDE@BBBBB5BE@CCDD=BBCC@CBB=BB=;;;FCD@BBDDGGBB?AAA?A@CCCD:;;C@CCDCACBBBBCCCCDDCC@@@C@CCD?DC?C@BBBBBBBBC@BCCDD;B?A>:::::*;?AAC>BBCCCCABBB;BAAA0ABBBGADACC@BBBCCAA>B?BBBCCC@BBB@BCDCCBBBCCBBBBAA@?@@6;;@@B?B@C@CCCBBBBB
@ATNG8:05070:02545
GATGTAGCTCTGCTCTGACTCTCGTACTCATTCGTTCGGAAGAGACAGGTACGTTAATAGTTAATAGCGTACTTCTTTTTCTTGCTTTCGTGGTATTCTTGCTAGTTACACTAGCCATCCTTACTGCGCTTCGATTGTGTGCGTACTGCTGCAATATTGTTAACGTGAGTCTTGTAAAACCTTCTTTTTACGTTTACTCTCGTGTTAAAAATCTGAATTCTTCTAGAGTTCCTGATCTTCTGGTATACACACTCGTCGCTACCATCGTTCCTTCTGAGTCT
+
DDCCCDDC@<ACBBDCCBBCCCCCBBCCCBB@ABB@CC?C@CCCCBCCACCBCB?B@BBBC@E@CCCFCCCCD<9:;;;*4?:@@@@;@ABB=BAA=AA7;;BCDIIGCBBBBCC@CAA7;7;BBBCDFD@CBBB?CBCCCCCCCCBAACBBB@CB@<AC<@=AC@@@CCDD?B;;;;.;>B?CHCCC5CB@AA<ABBCCCCCA@?@DDD5CCBBB@C@CC@BBBCBA@>@@AABBBB@CCC@CCBBBCBB@@@BBBBAAAC@BBBCD>?=??BCDBBB??
@ATNG8:05070:02553
GATGGTAGAGAGACTGTAGCGCACCCAGAAGATCAGGAACTCTAGAAGAATTCATATTTTTAACACGAGAGTAAACGTAAAAAGAAGGTTTTACAAGACTCACGTTAACAATATTGCAGCAGTACGCACACAATCGAAGCGCAGTAAGGATGGCTAGTGTAACTAGCAAGAATACCACGAAAGCAAGAAAAAGAAGTACGCTATTAACTATTAACGTACCTGTCTCTTCCGAAACGAATGAGTACAGAGAGTACGATATGTCTACCATCGTTCCTTCTGAGTCT
+
=>@@>ACCCCCBBBCEFFLCCBBBB>BCC@CCCBBC@B@CCCBBCC>A@>@@BAA@@AA@2A@BBAEGDBB99949B@BCCC5CGAC@CEE;EDD=CBCBCCCCD?B?BC?CBB?AACCCBBCCCCCCCCBB?BCCC?ABACABBB@B?B??=?BBBBCCC?AAAAAC?CC@BBB799AAA8@??;>BCDC3CC?B???AA===:?<?=>>7;6:@DBB@BBCAAAD@B?BBC>DBB?AAABBBBBBDBBBBBCBBBBCBBABB?;?>>>@;@;A;?<@;=?AA
@ATNG8:05071:02543
GATGGTAGTGTGTCTCTGAGAGTAGTACTCATTCGTTTCGGAAGAGACAGGTACGTTAATAGTTAATAGCGTACTTCTTTTTCTTGCTTTCGTGGTATTCTTGCTAGTTACACTAGCCATCCTTACTGCGCTTCGATTGTGTGCGTACTGCTGCAATATTGTTAACGTGAGTCTTGTAAAACCTTCTTTTTACGTTTACTCTCGTGTTAAAATCTGAATTCTTCTAGAGTTCCTGATCTTCTGGACGACGCGCACTGACACTACCATCGTTCCTTCTGAGTCT
+
5>>>@BDDE@?ACBBBCDGDECCCCCBBBBAA=@@@@<AD@D?CABBCCC@CEBCB?CADEBB?BACLBBCCBCCACCCCC2@@=@@@A;ABBD=AAC=AA?BBBCCGACGCCCCBC@CCC@D=BBCCCC@@;?@BA;@ABBBBBBCBBBCBBBCAD@@=@A>A?BBCCCCDBB;?:;;;.;;@;;;;;;*;CCCC>BBCCCBB;;;5;;;.:@@@B@C?BC@BBBCCBB?B?BBBCBB?@@@?CDBBCIJBAB;;;CGCCCCC@CAAAC=@=@<@AD@@@;;
@ATNG8:05082:02525
GATGGTAGTAGTACACTAGTCATACCAGAAGATCAGGAACTCTAGAAGAATTCAGATTTTTAACACGAGAGTAAACGTAAAAAGAAGGTTTTACAAGACTCACGTTAACAATATTGCAGCAGTACGCACACAATCGAAGCGCAGTAAGGATGGCTAGTGTAACTAGCAAGAATACCACGAAAGCAAGAAAAAGAAGTACGCTATTAACTATTAACGTACCTGTCTCTTCCGAAACGAATGAGTACTGTATCTATGTGTGCGCTACCATCGTTCCTTCTGAGTCT
+
ABBB@CCBBCCDDBBBCCCCC@@@A@DCD?CDDD@@?A?CBDDEDC<AA?B@BCC99999.9?DEBACCCD>>=5;=99999*;D>C<AA@9ACC@CBCBDDEBB?B@BB?ACC?A@BBBBBBBBBBBBCBC?CCCC?BBBBCCAA>B?CAA?ACDDCAAA?AAABBB?BB???@=AACDC>AAA>@A@AB3BB@C>>>BADAA9>8>>@@;>9=>BAA?A@@@@A@=A?BCC>DAA>ABBECBBAABCCD>>>ABBCCCCCCAA:><<>C;@8>177===<>=
@ATNG8:05085:02539
GATTAGTGTGTCTCTGAGAGGTACTCATTCGTTTCGGAAGAGACAGGTACGTTAATAGTTAATAGCGTACTTCTTTTTCTTGCTTTCGTGGTATTCTTGCTAGTTACACTAGCCATCCTTACTGCGCTTCGATTGTGTGCGTACTGCTGCAATATTGTTAACGTGAGTCTTGTAAAACCTTCTTTTTACGTTTACTCTCGTGTTAAAAATCTGAATTCTTCTAGAGTTCCTGATCTTCTGGAGATACACATGATACTCTACCATCGTTCCTTCTGAGTCT
+
?@@@CDBB@DDDDBBBCCED?BBBCDCC>BBCC=BB?B?BCCCCBB?BBBBB?B?AAAA>A>AAAABBB@?8;;;;;.;=9=77859@CC@BBC@BB<878CAA?BBBAAAAA:@AA8<8<@???>@@;AA==9=?A>>>>?AAAAAA===;:::9AC;C9<<>>>>A=>:>>BCB;A;A9>?DDD.=<888)//:///;66:<@@@@/@>>>@<@:==:=@@@>>><@<@@@>>>6::@=@@?AAAA@>>>@>>>AAAAA<A;:;@<@<@;AAA@@@@@
@ATNG8:05086:02521
GATGGTAGGCACTGCGCACACATCCCAGAAGATCAGGAACTCTAGAAGAATTCAGATTTTTAACACGAGAGTAAACGTAAAAAGAAGGTTTTACAAGACTCACGTTAACAATATTGCAGCAGTACGCACACATCGAAGCGCAGTAAGGATGGCTAGTGTAACTAGCAATAATACCACGAAAGCAAGAAAAAGAAGTACGCTATTAACTATTAACGTACCTGTCTCTTCCGGAACGAATGAGTACTACTCTCAGAGACACACTACCATCGTTCCTTCTGAGTCT
+
889?;?<B?BB@@@==666@AD9;<7;@A?BBBEBB@BBECCBCBB@BD@C@A@@@@@@@1@?BBCCCCCCDBA9=<99999$9<;;9;>;0;@B>CCCCBBCBGHE@BB@<<;ACDDBBBBCCDBCBBBDDGCAA?AAAACCCB?B@C<<:;CAA@@?C@CBCBAA>??:???;?@ACC:777878999(7=9=?BABA;;><@=>>=A1818=AAA?BB@@?@A;<8<8=8;7937??A@AAAA@@?9:9BBB?@?@9999605799A4;6<3778::899
@ATNG8:05092:02538
GATGGTAGGCGACATACATACGCGCCAGAAGATCAGGAACTCTAGAAGAATTCAGATTTTTAACACGAGAGTAAACGTAAAAAGAAGGTTTTACAAGACTCACGTTAACAATATTGCAGCAGTACGCACACAATCGAAGCGCAGTAAGGATGGCTAGTGTAACTAGCAAGAATACCACGAAAGCAAGAAAAAGAAGTACGCTATTAACTATTAACGTACCTGTCTCTTCCGAAACGAATGAGTACAGAGAGTACGATATGTCTACCATCGTTCCTTCTGAGTCT
+
94=>;>CC@CBBBBBBCCCBBABBC?AAHACCCCAA=@>AAABBBA@BB=@=?@B@@@@@0A>BBCCCFDCEDD>BB:::::*;C>C5<;<6;CC@CCCBCCCCC?C?BB?BBB?BCCCAAACCDDBBCCCC@CBBB=@AAAABBB=B@BAA?ADDECBBD@CAAABBACG>AAA799ACC=>??<?CCCC3CC?CBBBBBB@@4849@A>1808=B@B>A;;;CCD?C@BCC=AAA>???ACBBDDBBBB?@>ABCAAAA???A?B:99D>A??:==>@@@@?
@ATNG8:05100:01969
GATGGTAGGACGAGCGTCTGAGAGGTACCATTCGTTTCGGAAGAGACAGGTACGTTAATAGTTAATAGCGTACTTCTTTTTCTTGCTTTCGTGGTATTCTTGCTAGTTACACTAGCCATCCTTACTGCGCTTCGATTGTGTGCGTACTGCTGCAATATTGTTAACGTGAGTCTTGTAAAACCTTCTTTTTACGTTTACTCTCGTGTTAAAAATCTGAATTCTTCTAGAGTTCCTGATCTTCTGGTGTCGTCTATCATGTACTACCATCGTTCCTTCTGAGTCT
+
8:>C?BBB>BA;;9@@@@ACBBBB?AAA>;:9;CCD>IC?A?BDEDDCC@CCBBB@C@BBBC@C?BCBBCCC@@>??@?@2@?;?>>>8?BAB?A9949>9>>?BBB?ABBBCBBB>BCB>B>B>@@>=>=<@AAD8><@@>>>>>??BD==>>8:;@=BB=A<B@>>>???B:==>>>5>>D<AAAAA/AA>>>9>??=>>@>><8<=<=/=>?@C<@;>>=A@??AAA:?:?AC@@@<>>><>@@>B@:8:AAA>=?AAAAA<@@@AD<@;><>=<>88::
@ATNG8:05103:01938
GATGGTAGTGTCAGTGCGCGTCGTCCAGAAGATCAGGAACTCTAGAAGAATTCAGATTTTTAACACGAGAGTAAACGTAAAAAGAAGGTTTTACAAGACTCACGTTAACAATATTGCAGCAGTACGCACTCAATCGAAGCGCAGTAAGGATGGCTAGTGTAACTAGCAAGAATACCACGAAAGCAAGAAAAAGAAGTACGCTATTAACTATTAACGTACCTGTCTCTTCCGAAACGAATGAGTACGAGAGAGCACACGTGTCTACCATCGTTCCTTCTGAGTCT
+
::<C@DC?A@;@@@@ABBCCBBB:996EJBDCCC@@>@@CCCABCC?CC?B?BBBBBBBB3B?CCCACABCABB<BBCCCCB1@@;?49::6;CC@DCCCFBC::9;?BBACCB?BBBBBBCECCCDD@@?C?CBBB>@@AABBBB>B?B@@>@BBBACAA?AAAACC?AA?BBB;>>><<3=<=;>@@@@2AD@DAA?BAC;<8;=AABB7;7;?BAA>A@@@ACC?B?BCD>BAA>@??BEBBBBBAA??>>A@AAA>@@>/-)---/96;5:7877@BC?C
@ATNG8:05107:01924
GATGGTAGGCGTGTGAGAGTCTGCCCAGAAGATCAGGAACTCTAGAAGAATTCAGATTTTTAACACGAGAGTAAACGTAAAAAGAAGGTTTTACAAGACTCACGTTAACAATATTGCAGCAGTACGCACACAATCGAAGCGCAGTAAGGATGGCTAGTGTAACTATCAAGAATACCACGAAAGCAAGAAAAAGAAGTACGCTATTAACTATTAACGTACCTGTCTCTTCCGAAACGAATGAGTACCTCTCAGACGCTCGTCCTACCATCGTTCCTTCTGAGTCT
+
;<@C@CCC?CBCCCCBCCDCCCBBB=BCC?CCCCCC@C?BBCCDDC?CC?C?BBDAA@AA2C?BBBBBBCBBBB<BBBBBBB1A@<A>@AB8AAB?BBBBCCCCA:=:>B=C@?;?@>>@>>>>@@AAAAAA;;<<?5<<AA@@AA;A=>>A;?ABCBAA@>AAA@>>:A@;AAA;A@>><36788>A?AB3?A<::>B@>=BB<:6:>AA6:7:BC::7:==>>??<@;@BB;ABB?AA@B>??@@@@??AAA>>>>???=B<<:=887?6<4=<>>AA<<<A
@ATNG8:05107:01955
GATGGTAGGACGAGCGTCTGAGAGGTACTCATTCGTTTCGGAAGAGACAGGTACGTTAATAGTTAATAGCGTACTTCTTTTTCTTGCTTTCGTGGTATTCTTGCTAGTTACACTAGCCATCCTTACTGCGCTTCGATTGTGTGCGTACTGCTGCAATATTGTTAACGTGAGTCTTGTAAAACCTTCTTTTTACGTTTACTCTCGTGTTAAAAATCTGAATTCTTCTAGAGTTCCTGATCTTCTGGTGTCGTCTATCATGTACTACCATCGTTCCTTCTGAGTCT
+
>::C@CCE?BB::;;;CBBBBBCC?CCCCCCC@CBBB=BB?C?CCCAABC@CDCBA>B@CCDB?B@EDCCA@ADD@DDDDC1DD?BBCD?CCBB?BAA;AB?:9;CCHAFCCCBBBD?BBD@C@FCCCBBBB@CBBD>AADA@@CCCCCCCAABB?CBB?BD@D?CABBBDCDF@C@@@@7>>B>;;:::*;BBBE>AACCCCCCBBACCEC5CCBBB?B@BF@CCCCBBA>A@BBBCCC?AAC@CCCECCA@BEECABACDCCC@BBBCC@D@C?BBCBBB@A
@ATNG8:05108:01966
GATGGTAGAGTACAGTGTAGTAGACCAGAAGATCAGGAACTCTAGAAGAATTCAGATTTTTAACACGAGAGTAAACGTAAAAAGAATGGTTTTACAAGACTCACGTTTAACAATATTGCAGCAGTACGCACACAATCGAAGCGCAGTAAGGATGGCTAGTGTAACCAGCAAGAATACCACGAAAGCAAGAAAAAGAAGTACGCTATTAACTATTAACGTACCTGTCTCTTCCGAAACGAAATAAGTACACACTCTCATATGACACTACCATCGTTCCTTCTGAGTCT
+
CCBB?CEBBC@AACCCCBDCCCCBB?BBB@BBBC;;7;><;:@@>A>AB@B@BBBBCAAA183:@A:98B@???6=900000'/0)//7<<</999:@@?CBCB:;;,9>BB=C?@<??A>@AAB;;;;;D;;;@CCBH@BBBCDCBA?C@CBB?BBBBBCCC?C7::??<?B?BBB@BB?>>8788;@@AFG0;;8;..----/>;A>BBAB@C@CBBBB?AAAAACB@E@DDD=BBCF>AA>@?DCBBBAAABBABB?@@BBACAA=@@BAA7;9>9?B>CCCBB
@ATNG8:05111:01969
GATGGTAGAGAGACTGTAGCGCACCCAGTAGATCAGGAACTCTAGAAGAATTCAGATTTTTAACACGAGAGTAAACGTAAAAAGAAGGTTTTACAAGACTCACGTTAACAATATTGCAGCAGTACGCACACAATCGAAGCGCAGTAAGGATGGCTAGTGTAACTAGCAAGAATACCACGAAAGCAAGAAAAAAGAAGTACGCTATTAACTATTAACGTACCTGTCTCTTCCGAAACGAATGAGTACTGCGTCTCACTCTCGCCTACCATCGTTCCTTCTGAGTCT
+
<89>5::BBCBCCCBBBBBBBBBBB>BCFCCCCCCC?A?BCCAAAD?AA>B?BA?@?:::+:=@@ABBBABA@A9:396=>>+>@<@<???2>>C?B9;;A==00-07::4:=>;:>>?@B=BCCBBBBBBB@CEBB?BCCCCCBB?B?BBB?BCBCBCCB?CBBBBB?BC?999>@?=??8;<<9<<<<<<&<@;>979B?D@@;@=AA??<?>??CBCABBBCBBB?B?BCC>CBC=@?BBCCC???ACBBBCCCAAACC@CCC?CAAAA?B?B?BABABBBB
@ATNG8:05114:01925
GATGGTAGTACATGATAGACGACACCAGAAGATCAGGAACTCTAGAAGAATTCAGATTTTTAACACGAGAGTAAACGTAAAAAGAAGTTTTTACAAGACTCACGTTAACAATATTGCAGCAGTACGCACACAATCGAAGCGCAGTAAGGATGGCTAGTGTAACTAGCAAGAATTCCACGAAAGCAAGAAAAAGAAGTACGCTATTAACTATTAACGTACCTGTCTCTTCCGAAACGAATGAGTACGTGTGCGACGTGTCTCCACCATCGTTCCTTCTGAGTCT
+
:9;C;BBBBCCCBBBB?@?C9::DE@BBDACCCCA@?A@CCCBCBB?CC@C?BCCAAAAB2B?BBCCGGCCBCC?DDBFCCF3CC?BCDDD3CEC@CCCCCGCBB?B=AB?BBBA@@@BBBCCCCCCCBBBB@CCCCAC@@?@@?@<B?BBA?ACCCCDDD@BBCBBB@BB?B?A?AB@@@;??=;==???1?CAFAAABBBBB?B?BBBF>A>A@FFCACBBCCCC?B?BBD=B::7;BACBBBBBBB>>?A@??????B?BB@B@?:@:=:>=AA@@@@>>
@ATNG8:05119:01928
GATGGTAGGCGACATACATACGCGCCAGAAGATCAGGAACTCTAGAAGAATTCAGATTTTTTAACACGAGAGTAAACGTAAAAAAGAAGGTTTTACAAGACTCACGTTAACAATATTGCAGCAGTACGCACACAATCGAAGCGCAGTAAGGATGGCTAGTGTAACTAGCAAGAATACCACGAAAAGCAAGAAAAAAGAAGTACGCTATTAACTATTAACGTACCTGTCTCTTCCGAAACGAATGAGTACAGAGAGTACGATATGTCTACCATCGTTCCTTCTGAGTCT
+
;59B:>@B>B;;9DCDCCGCBBBDC?BBB@CCBBA@>@@CFCCCCC@CC?B>@@A;;;;;;%;>ABBDCBAA;;;09>@ACCCC)BB;=2995*59516DCAA?>00-0;@@=ACC?@@BAAACC@@@AACCBB>BB@@>AABBBBBB?C?C;;:;CCCCDCB@B@AA@?;9:3999299<<<>5990=======&..)---5>?>@=000-::6)-,-<@??@CCCBBAC6;4:::.9::48???ABBBCBBBBBBBCBBBBBBBBCD?ACCCD<;8;;?AA=>>>=
@ATNG8:05122:01927
GATGGTAGGCGTGTGAGAGTCTGCCCAGAAGATCAGGAACTCTAGAAGAATTCAGATTTTTAACACGAGAGTAAACGTAAAAAGAAGGTTTTACAAGACTCACGTTAACAATATTGCAGCAGTACGCACACAATCGAAGCGCAGTAAGGATGGCTAGTGTAACTAGCAAGAATACCACGAAAGCAAGAAAAAGAAGTACGCTATTAACTATTAACGTACCTGTCTCTTCCGAAACGAATGAGTACCTCTCAGACGCTCGTCCTACCATCGTTCCTTCTGAGTCT
+
@;BE@DCC@CCCCCCBCCCCCCCCC>CCC@CCCCCB?B>BBBBBDD?CC>B?BDCBBBBB3C@CBAAABCCBBB=BCBBBBB1AA8</777+9>A?ABBBBCBBB8:7;A<AAA:A@@@AA>>>@@@@=>>A;===>;?????A==9=:@@B>BBBB@ABB?@AA@BB>@@<AB@9>?788*9><7:::::*:;5:@???@@@@<A<>>>@;@;>>>==;AAA?;;;:A<ADD9>AA>A@ABBBB?BBBBAAAA@@@@?>>:@@A:??BBB>B?B>>>>>>>55
@ATNG8:05123:01928
GATGGTAGTAGTACACTAGTCATACCAGAAGATCAGGAACTCTAGAAGAATTCAGATTTTTAACACGAGAGTAAACGTAAAAAGAAGGTTTTACAAGACTCACGTTAACAATATTGCAGCAGTACGCACACAATCGAAGCGCAGTAAGGATGGCTAGTGTAACTAGCAAGAATACCACGAAAGCCAGAAAAAGAAGTACGCTATTAACTATTAACGTACCTGTCTCTTCCGAACGAATGAGTACTATAGACTATCTGAGACTACCATCGTTCCTTCTGATCT
+
7777)//4499995//;///777:;:?>>:65555<6<9@<<;=<=8999A099:87777'7)//678:334:919:>:<<<*<===8===0><@8;@>>;;;;=8=966266=5<@999>99;@966====:;9658@958>88810)/0/)/;;;;:<A8B@<<5979??A?=;88879(--(--8888+883:<<==5:>A1615=795;4:9;:929488888:9)//)//6169999:374:A;;8886:=<>==873=4:<;/0*/)-6-------
@ATNG8:05124:01945
GATGGTAGGCGAGAGTGAGACGCAGTACTCATTCGTTTCGGAAGAGACAGGTACGTTAATAGTTAATAGCGTACTTCTTTTTCTTGCTTTCGTGGTATTCTTGCTAGTTACACTAGCCATCCTTACTGCGCTTCGATTGTGTGCGTACTGCTGCAATATTGTTAACGTGAGTCTTGTAAAACCTTCTTTTTACGTTTACTCTCGTGTTAAAAATCTGAATTCTTCTAGAGTTCCTGATCTTCTGGATACACTCATGTGCACCTACCATCGTTCCTTCTGAGTCT
+
@?BB?CCB@BABBBCCCCBCCCBCBCDCCCBC@CBBB<BB?A>CCCBCBB?BBB??=@@DCCC?D>AACBABCCC@CCDCD3BB?BBBB=BBBB?AAC?BB;779BCC?AACDDB=;7=AA;A<AAAAA>==;ACCC7?>?>>;=<@@DAA>>>A<@@A;AD=A:==@@@@AAA<??@BB6@=@=>>>>>/<=///)/77///=;7;5;??@/>AAAA<A<@@=???@>;;7;<AAAA;:7;@A=BBBBA???AAAAAAAA===;58666=7;7>7;9?@::;@
@ATNG8:05130:01936
GATGGTAGGCGTGTGAGAGTCTGCCCAGAAGATCAGGAACTCTAGAAGAATTCAGATTTTTAACACGAGAGTAAACGTAAAAAGAAGGTTTTACAAGACTCACGTTAACAATATTGCAGCAGTACGCACACAATCGAAGCGCAGTAAGGATGGCTAGTGTAACTAGCAAGAATACCACGAAAGCAAGAAAAAGAAGTACGCTATTAACTATTAACGTACCTGTCTCTTCCGAAACGAATGAGTACGATGAGAGAGCTCTCTCACCATCGTTCCTTCTGAGTCT
+
;56>:>ED?BCBBCCCDCCCBCBDH?CCC@CECECD@C?CCCBBBC?AA<@=@BAAABBB2B@@@@CBBAA???8?AAABBB3BA;@39::(8?C?B@CCBBA?:5;:>?<@BB=@788><<<>??@@@@BB<>>>A<A?@@@@=<6<8<9><>BBBCAAA?AB??>><?B?ABB?@A>><5>9818A>>>/8808;<=>BAAA=B<@@??<?7:;?>>;>A===;;5;:;66.600)0;=;097BBAA;@AB@@@===BBA>>188>;;5;<?;??@@>>>C
@ATNG8:05130:01954
GATGGTAGTACATGATAGACGACACCAGAAGATCAGGAACTCTAGAAGAATTCAGATTTTTAACACGAGAGTAAACGTAAAAAGAAGGTTTTACAAGACTCACGTTAACAATATTGCAGCAGTACGCACACAATCGAAGCGCAGTAAGGATGGCTAGTGTAACTAGCAAGAATACCACGAAAGCAAGAAAAAAGAAGTACGCTATTAACTATTAACGTACCTGTCTCTTCCGAAACGAATGAGTACCTCTCAGACGCTCGTCCTACCATCGTTCCTTCTGAGTCT
+
:5:<;@BBABCCCCBBBBBCBBCCC@CCC@BBBBBB8;89BB?@@C?CB?B>@?A@A@AA0B?CBBBCCCCCDD>DCBBBBB1A@?B;>??9?BCACCBBCCD@@>@@CC@CCC?BBBBBCBCCCCCDBBBC@CCCC?BBBBABAB?B@CAB?BCCCCBBC?CCCBAC?BB?BBB=?A998-:9:;::::99%:@?B99:BBBCB>B>BBCD<?>?@CCDACBBAAAA6;8;CC=C;;;;BCCEBB?BCCDCAC?AAAAAAA>AAC>BBA@B?B?C?CCCBBAAA
@ATNG8:05131:01942
GATGGTAGTGATACAGATCAGACACCAGAAGATCAGGAACTCTAGAAGAATTCAGATTTTTAACACGAGAGTAAACGTAAAAAGAAGGTTTTACAAGACTCACGTTAACAATATTGCAGCAGTACGCACACAATCGAAGCGCAGTAAGGATGGCTAGTGTAACTAGCAAGAATACCACGAAAGCAAGAAAAAGAAGTACGCTATTAACTATTAACGTACCTGTCTCTTCCGAAACGAATGAGTACGATGAGATCTCGTGTGCTACCATCGTTCCTTCTGAGTCT
+
AA@E@BBCCBBC@@ACCCCCCCDCD@CCC?BCCFCB?A@CCCBBBC?BB@C@AA@BBCCB+:6@CBBBBBBBBB=AA<;;;;.;B@B5;;;,9@D?BBBAADA@AACACB@CDD@BBCCCCCDBBBDJC@@@?BBDC@CCDDDA:94;?BAB?BDCCBBBC@CCCBBB=A@?BBB?AA99:28?><BBCCC3BB@B???AAAAA7;6;@==9=<??BCC@BB@@@AA8:7:C@9A?@=?BBBBBBBBBBBEBBBBBBB@;;@B>><>>>>D@C=B:=>@@A;;<
@ATNG8:05134:01947
GATGGTAGGACGGAGCGTCTGAGAGGTACTCATTCGTTTCGGAAGAGACAGGTACGTTAATAGTTAATAGCGTACTTCTTTTTCTTGCTTTCGTGGTATTCTTGCTAGTTACACTAGCCATCCTTACTGCGCTTCGATTGTGTGCGTACTGCTGCAATATTGTTAACGTGAGTCTTGTAAAACCTTCTTTTTACGTTTACTCTCGTGTTAAAATCTGAATTCTTCTAGAGTTCCTGATCTTCTGGGTCTACGCTCGTCGCGCTACCATCGTTCCTTCTGAGTCT
+
::/000797;44.4989;<9;59@A;??A@B:;8<ABB=BB?C@CCDDECC@CCCAA=A>@BBC?D?CCCCCCCCCACBCCC2BB>AA@@9@>>A=A;;599259===B>AAA?B@>?969@?B?BDA@A@@@=B@?A=BBAAA@BBBB@@ABBAA?BBA?BB6;5;@?@>BCCC@CBBBB3>9?;;;;;;*;;@@B;A@C@AAA;9;2:9:*9>9998<?BC?BBCAACD@D@9:9BA@<@:::,99;;;@@;;:=A?@?ABAA=>>=>A29498@@@=@?99
@ATNG8:05135:01951
GATGGTAGTGATACAGATCAGACACCAGAAGATCAGGAACTCTAGAAGAATTCAGATTTTTAACACGAGAGTAAACGTAAAAGAAGGTTTACAAGACTCACGTTAACAATATTGCAGCAGTACGCCACACAATCGAAGCGCAGTAAGGATGGCTAGTGTAACTAGCAAGAATACCACGAAAGCAAGAAAAAGAAGTACGCTATTAACTATTAACGTACCTGTCTCTTCCGAAACGATGAGTACCTCTCAGACGCTCGTCCTACCATCGTTCCTTCTGAGTCT
+
<<>C899////99<>==CCC>>;;;75555999==:.505<<:;;<9<<9B:CB@<;<;7$3,33<<;=<:::;3884444&4;7;.44)5<<4;<@>==;55158==8=6604::70//55-//)/77<<8?=;;7;==A9;:@?B=A@@<@@@@BCCC@BBBAAA?CC@:99<A;000*00/5/////'/948333:888;4923....3...5<=9<<<<<<<9<554=333449999:=7<<=BBBBBB<;;;55-5896::8.0)/)/)/6;:===<
@ATNG8:05142:01950
GATGGTAGTATCTGCACACTCTGTCCAGAAGATCAGGAACTCTAGAAGAATTCAGATTTTTAACACGAGAGTAAACGTAAAAAGAAGGTTTTACAAGACTCACGTTAACAATATTGCAGCAGTACGCACACAATCGAAGCGCAGTAAGGATGGCTAGTGTAACTAGCAAGAATACCACGAAAGCAAGAAAAAGAAGTACGCTATTAACTATTAACGTACCTGTCTCTTCCGAAACGAATGAGTACTGTATCTATGTGTGCGCTACCATCGTTCCTTCTGAGTCT
+
A<<=<@<@BDEDB@@@<@ACCCCCC?CAA?ACCD;;:;?BBFCCDC?BB@B@@@@:::::.:?CBBBBCBB???:=@BB?DD1CC@C?BBB:BCC@BECCBCD;;5;>;;7;AC>;;:@@@BBCCICDCC;;:;BBB@CCBBCBCC?C?B@@>@@ADGBBC@CABABC?CCACBB@BBA@@5?:949BDFE3DD?C?@?@A===:=<????=@:>=CBB>BBAAACC??=?@@8@00-0;;@CDAAABBBA:99ABAAAABBB9977@@@@<@=B<@=>=BCB>
@ATNG8:05142:01958
GATGGTAGCGCACACATAGATACAGTACTCATTCGTTTCGTAAGAGACAGGTACGTTTAATAGTTAATAGACGTAACTTCTTTTTCTTTGCTTTCGTGGTATTCTTGCTAGTTACACTAGCCATCCTTACTGCGCTTCGATTGTGTGCGTACTGCTGCAATATTGTTAACGTGAGTCTTGTAAAAACCTTCTTTTTACGTTTACTCTCGTGTTAAAAATCTGAATTCTTCTAGAGTTCCTGATCTTCTGGACGACGCGCACTGACACTACCATCGTTCCTTCTGAGTCT
+
:;>D@CBBBBCBBCBCCCCCCCBA@>9=>>:<.99=90:<@@>@BABADF?BBA;95)9.4;<B50,/////9//)/<744444$4:;2456=4::;;5;00*/;)//;;==8>A@<@@BB>BCB?C?CCAAACCC?CAAA?A@AABBBBBBBBCCDCDAA@@@BB@E@C@A<<;DBC>A;;;;;*;=A9>>>>@.99BCC:@9:9999:55.5555$5@:5516=@A?CBBBB@@<@=@>>@@@>ABC?DB;;;:@BABB@@ABCCCCB?BBBAB7;7;>@@AAAAB@
@ATNG8:05143:01951
GATGGTAGAGTACATTGTAGTAGACCAGAAGATCAGGAACTCTAGAAGAATTCAGATTTTTAACACGAGAGTAAACGTAAAAAGAAGGTTTTACAAGACTCACGTTAACAATATTGCAGCAGTACGCACACAATCGAAGCGCAGTAAGGATGGCTAGTGTAACTAGCAAGAATACCACGAAAGCAAGAAAAAAGAAGTACGCTATTAACTATTAACGTACCTGTCTCTTCCGAAACGAATGAGTACACACCTCTCATATGACACTACCATCGTTCCTTCTGAGTCT
+
:<@B?BBBCABBCCC>BBCCCCCCB?CDD@CBBCAB?A?BACCCDB?CC?B?BBBBBDDD2C?CBBAAABBBBC>BBCBDCC5BB>BACCC:DCA?ABCBIEECB@B?BC@CCC@AABACCCBBEEDCCBBC@CBBB?BAAAAAAB?C?C??>@CCCCCCC?BBBCBB?AA=AA@:??:::28?@<99::9:%:@@C@??CAB==:=:=>?B7;7;>AAA=AA@@@CC=A?BAA<BCD?AAADDCBABBB@AAAAABAABBBAAABB?BAAAC@C?E?BBBBB:99
@ATNG8:05143:01959
GATGGTAGATATATGCACGCTCTACCAGAAGATCAGGAACTCTAGAAGAATTCAGATTTTTAACACGAGAGTAAACGTAAAAAGAAGGTTTTACAAGACTCACGTTAACAATATTGCAGCAGTACGCACACAATCGAAGCGCAGTAAGGATGGCTAGTGTAACTAGCAAGAATACCACGAAAGCAAGAAAAAGAAGTACGCTATTAACTATTAACGTACCTGTCTCTTCCGAAACGAATGAGTACACACTCTCATATGACACTACCATCGTTCCTTCTGAGTCT
+
@BBB@BECCBBCDCCCEEBBBCCBD?BCC?CBBBCB?B@AAADBBB?ABAD?@@ACCCCC2A?CBBBBBBBBA?6?>99:::);B@B>BBB;BCC@CBBACCCCD?C?BC@CBB?BBBCBCCDB@@EECCCD@CCCC?AABABBBB?B@CCC?DCBCCBBB?CFBBBB?BB??>?9=<99929==<=????.>A?B>@?BBBHD=A<??==9=:=?CCD@DCCBCBA>@=ABB=BAA>BBBCEBBACCCAABAAA@@ACBBBABC?C@@@C?C?A?DDCBA?>?
@ATNG8:05144:01940
GATGGTAGGACGAGCGTCTGAGAGGTACTCATTCGTTTCGGAAGAGACAGGTACTGTTAATTAGTTTAATAGCGTACTTCTTTTTCTTGCTTTCGTGGTATTCTTGCTAGTTACACTAGCCATCCTTACTGCGCTTCGATTGTGTGCTGTAACTTGCTTGCAATATTTGTTAACGTGAAGTCTTGTAAAACCTTCTTTTTACGTTTACTCTCGTGTTAAAATCTGAATTCTTCTAGAGTTCCTGATCTTCTGGGCAGACTCTCACACGCCTACCATCGTTCCTTCTGAGTCT
+
8444.444.499454//////79;5<<;;:55.588:288.4.44:::<<.5/////27)/)////)549999<:555.49999);>9<<>=24455.5994::)///99;.55559555055<8=066;<:;//)/7775<;////--55(--(/99)///2799938:5:.////7)/5972///<<.;5;2/5555$5999<4=665555555.555&5;455495994900/0//)/)////44.4955)59999<:::94447749//)/:99<9=8=7;955=::;
@ATNG8:05146:01937
GATGGTAGCTATACGTATATCTATGTACTCATTCGTTTCGGAAGAGACAGGTACGTTAATAGTTAATAGCTTACTTCTTTTTCTTGCTTTCGTGGTATTCTTGCTAGTTACACTAGCCATCCTTACTGCGCTTCGATTGTGTGCGTACTGCTGCAATATTGTTAACGTGAGTCTTGTAAAACCTTCTTTTTACGTTTACTCTCGTGTTAAAAATCTGAATTCTTCTAGAGTTCCTGATCTTCTGGTATGACTAGTGTACTACTACCATCGTTCCTTCTGAGTCT
+
B>BC@CCCCAA<@ABBBCCCDBBBBBCBDCBB?BDCD?BB@B@CCCBDDD@CCBBA?C?BCBC@B?CCCBB?BBB@BBABA2?@=@ABC<AABC@BCE?CB;;;CBAB?AAADCCCC@CCB@DACC@@@AAA=AAAA=??D@AABAAABAA????:???=AB>A?A@AA?9?@>;>6878'77><AABBB/A??>D9@@A>>;;:AA6<=<=.=;;;?;@;>>;>==>>?>=A=@???>><>@B=BAAA=B>===>;;;CB??;:7:>>>?7:7;<?@@@BA;;
@ATNG8:05146:01958
GATGGTAGCTCGCTATGATATCTCCAGAAGATCAGGAACTCTAGAAGAATTCAGATTTTTAACACGAGAGTAAACGTAAAAAGAAGGTTTTACAAGACTCACGTTAACAATATTGCAGCAGTACGCACACAATCGAAGCGCAGTAAGGATGGCTAGTGTAACTAGCAAGAATACCACGAAAAGCAAGAAAAAGAAGTACGCTATTAACTATTAACGTACCTGTCTCTTCCGAAACGAATGAGTACATAGATATACGTATAGCTACCATCGTTCCTTCTGAGTCT
+
?<@C?BBBBBBBBBBCCCCCCCCD@CCC@BBACBB@C?BBBBBBB@BB?B?AAABBBBB3B?AABBCCCCBBB=A@@@===.<<8=1999+9>>:@@AAA@@@A<?<?@<@DD;??@AAA>=::;@?>>>@<@???<??@?@?@@<@<@AA:==A>>>>A<AAA=@@?CD@B=<4;:6666)8<<:?@???/;;5;>==>??==9=<>>>>=A=A===B=@>>>@??<?<???:>AA???:@AA;;;AAA??????@@@AAAA==:=:::@<A<A<AAAA9::@
@ATNG8:05146:01959
GATGGTAGCTCACGTACGTCACACGTACTCATTCGTTTCGGAAGAGACAGGTACGTTAATAGTTAATAGCGTACTTCTCTTTCTTGCTTTCGTGGTATTCTTGCTAGTTACACTAGCCATCCTTACTGCGCTTCGATTGTGTGCGTACTGCTGCAATATTGTTAACGTGAGTCTTGTAAAACCTTCTTTTTACGTTTACTCTCGTGTTAAAAATCTGAATTCTTCTAGAGTTCCTGATCTTTGGGTGTATCAGCGAGTATCTACCATCGTTCCTTCTGAGTCT
+
55;C<@>BC@@D=B=>=<@99:9;AAABBBAB?ABCD>DE@C@BCBBBCD?BCC;<7:5:AAD@D@???@@A@AA>::7BB=BB>?898*7@==9===8>A4797;?>288333==<68;;6<288>>==::5:525057785559777:975582/..356(/(265552227272222)25:6;;;9;)44333(------255539:::*:9555/515505987557070899;55505>+/--66,,,---699876==59;:@@=A=D=@?;:;>>=
@ATNG8:05099:01984
GATGGTAGCTCGCTGATGATATCTCCAGAAGATCAGGAACTCTAGAAGAATTCAGATTTTTAACACGAGAGTAAACGTAAAAAGAAGGTTTTACAAGACTCACGTTAACAATATTGCAGCAGTACGCACACAATCGAAGCGCAGTAAGGATGGCTAGTGTAACTAGCAAGAATACCACGAAAGCAAGAAAAAGAAGTACGCTATTAACTATTAACGTACCTGTCTCTTCCGAAACGAATGAGTACTATAGACTATCTGAGACTACCATCGTTCCTTCTGAGTCT
+
899@?A@BAA555555:BACCAABI?AAB?;;::@@;@@CBCBBAB?@@<?>?>==<===)919@@ABBBACCC>EC@@AAA,;;5;5;;;&9==.99>B=>>@@=A?@@5;;;2:?<@BBBBBCDGG;;;B@CB;;:;BBA@@@@>@@G;;9;BAABAAA@CABAAB@AB?BCA7;>;?=88889>?CCE3BB?B???B@=:;5;:>@??<@=?@BCC@@@@?@99398999.7A=9=?<==BCCBAABCBABB9:9BBABA@A>@>>>B@B@C@ABA;::BE
@ATNG8:05102:01981
GATGGTAGGAGACACGTCGCACACGTACTCATTCGTTTCGGAAGAGACAGGTACGTTAATAGTTAATAGCGTACTTCTTTTTCTTGCTTTCGTGGTATTCTTGCTAGTTACACTAGCCATCCTTACTGCGCTTCGATTGTGTGCGTACTGCTGCAATATTGTTAACGTGAGTCTTGTAAAACCTTCTTTTTACGTTTACTCTCGTGTTAAAAATCTGAATTCTTCTAGAGTTCCTGATCTTCTGGCGCTCTGTCACGTCTGCTACCATCGTTCCTTCTGAGTCT
+
@;CC@CCC@BBBBDCCCBCCCCBBBBAABCAA?ACCC>CD@D?CCCCCAA?AEBBA?B?AACC@C>AAABBBCA?>ADDDC2AA?BBBB;BBBB=AA@=@B<AAACBB?BCBAAABB@@>@:><AAA>>;;;;A>?=:>>?<=<???DAAA?@@@;>>=<AA<A;AA>>>AAAD6;;?@?3?;?:>>>>=/=A<<=5==?==>>>??8====.=>>>B;?;:;7:ACA@@@<@<@AAAAA;@@A=>>?@@AA@@@A@>=>===??<?A@@?<A=C=AAAAA?>>
@ATNG8:05106:01978
GATGGTAGATATATGCACGCTCTACCAGAAGATCAGGAACTCTAGAAGAATCAGATTTTTAACACGAGAGTAAACGTAAAAAGAAGGTTTTACAAGACTCACGTTAACAATATTGCAGCAGTACGCACACAATCGAAGCGCAGTAAGGATGGCTAGTGTAACTAGCAAGAATACCATGAAAGCAAGAAAAAAGAAGTACGCTATTAACTATTAACGTACCTGTCTCTTCCGAAACGAATGAGTACTGTATCTATGTGTGCGCTACCATCGTTCCTTCTGAGTCT
+
44995:=<<<<55555555/::///6::<::<://0)/)/776:00,/;)0/;//3===)82887777::888////////$//)/5==>166?9==;;;<<::5:0558<=>269=;;;;;?@966A995.59993999::845.56;9;7;==<@A??=>@==<=29819?>6B744?68776//////#/6(////77;85/53822259599==>:665588:3:6799/8//)/;;;<773;<99665------69788=67555=8=79158:=9>>=
@ATNG8:05107:01985
GATGGTAGATATATGCACGCTCTACCAGAAGATCAGGAACTCTAGAAGAATTCAGATTTTTAACACGAGAGTAAACGTAAAAAGTAGGTTTTACAAGACTCACGTTAACAATATTGCAGCAGTACGCACACAATCGAAGCGCAGTAAGGATGGCTAGTGTAACTAGCAAGAATACCACGAAAGCAAGAAAAAGAAGTACGCTATTAACTATTAACGTACCTGTCTCTTCCGAAACGAATGAGTACTACTCTCAGAGACACACTACCATCGTTCCTTCTGAGTCT
+
CDED=BCCCABACCCDCBCBBCBBA?BBB@EDCCCC?B@BCCCBCB>BB?A?ABBBBBBB3B?BBCAAAABBBC<??@BBBB5BCEE?BBA9BBB?BCCCCDDA@>@@EE@DBB?BCCCBBBBDDCCCBBCD@CCCC@B@@@@A@B?CADAA=BCDECCCC@CAAAAB?CC>@??488???8@@@:@@@AB2AC@C?>>CBBA?<><?ACB:=9>CEBB@BBBAACC>A>ACD@CAA>ADBBBABBBB@@@CCCCCCCCB@AACB<@===C?D;?;@A@@@>>>
@ATNG8:05108:01989
GATGGTAGCGCGACGAGCGTAGACCCAGAAGATCAGGAACTCTAGAAGAATTCAGATTTTTAACACGAGAGTAAACGTAAAAAGAAGGTTTTACAAGACTCACGTTAACAATATTGCAGCAGTACGCACACAATCGAAGCGCAGTAAGGATGGCTAGTGTAACTAGCAAGAATACCACGAAAGCAAGAAAAAAGAAGTACGCTATTAACTATTAACGTACCTGTCTCTTCCGAAACGAATGAGTACTGCGTCTCACTCTCGCCTATCGTTCCTTCTGAGTCT
+
ABBC@DCCCCCBBBCCBCCDCBBBD=BBD@CBBC??>@?BBCAACC@BB>A?BDFBBBBB3B@CCA@ABBCBBB>BBCCEDD0CB@E@CCC;BCCADCCCDCA994<>BC@DDD@CBBCCCCBGDDCCCBBB@BBBB@BCAA??>B>@=B?@>ABBBCCCC@BBB??>?BD?@>?9==999,998:999:::%9?<?:9:CAB@?;?<@@@@:=:=>BBB?BCA@@::5:;@AA;D::89?DDEBBBBBCCCCCBBCBBBBB?BBCCCB?B?C@DCCBB???
@ATNG8:05108:02007
GATGGTAGTAGTACACTAGTCATACCAGAAGATCAGGAACTCTAGAAGAATTCAGATTTTTAACACGAGAGTAAACGTAAAAAGAAGGTTTTACAAGACTCACGTTAACAATATTGCAGCAGTACGCACACAATCGAAGCGCAGTAAGGATGGCTAGTGTAACTAGCAAGAATACCACGAAAGCAAGAAAAAGAAGTACGCTATTAACTATTAACGTACCTGTCTCTTCCGAAACGAATGAGTACTGTATCTATGTGTGCGCTACCATCGTTCCTTCTGAGTCT
+
CBBB?BCCCCCCCBBCDCCCCBBBB?CBB?CCBB@@>A?CBDCCCC@CD?B@BCC@????2@AFBBACABBCCC<AA;;;;;*;C=A<AA@9BCHIHBBBDCCCC>A>AB@BEE@BC@ABCCFAAABBBCCC@CCBB@BBBBBBBC>C?CAA?ACBBACCC?AAAAAA?CC?>>?=@@@@?8???<@AABB2BB@CAA@B@@ED9=:=B=>:=:>@CCC?CBBBABB=?=?CC>BBB?BBBBBCBBABBDD>>>BCBBBAB?B??<?@@@B;@7:599@=>>>=
@ATNG8:05115:02019
GATGGTAGTGTGTCTCTGAGAGTAGTACTCATTCGTTTCGGAAGAGACAGGTACGTTAATAGTTAATAGCGTACTTCTTTTTCTTGCTTTCGTGGTATTCTTGCTAGTTACACTAGCCATCCTTACTGCGCTTCGATTGTGTGCGTACTGCTGCAATATTGTTAACGTGAGTCTTGTAAAACCTTCTTTTTACGTTTACTCTCGTGTTAAAAATCTGAATTCTTCTAGAGTTCCTGATCTTCTGGTGAGATATGCATGATGCTACCATCGTTCCTTCTGAGTCT
+
:::>;99;:CAAB@;;@CCAAACCCCCGCCBC@BCBB?AA?A@DCCBCCC@CCCCC@C@CCCC@B@BBBCCCCCC@CDDDD1BC@BBCB;@A;;9;CE?CCACBBBBG@CCCCCCCC?BAD>A<ACCCFCCC?BBCB@CCCCCCCCCBBBCBBCC@CCB@BB@B?BABCBBBCC;@@@@@9@@D>;;;;;*;BBBD>BCCCBCCBBB=@@@@,A@@AB7;7;C@CCCCBAA@C@DDCCBB?BBC@CCCCCBBCCCCCCCCCCCED@B@@@C@C@B@DCCCCC::
@ATNG8:05116:02010
GATGGTAGCAGACGTGACAGAGCGCCAGAAGATCAGGAACTCTAGAAGAATTCAGATTTTTAACACGAGAGTAAACGTAAAAAGAAGGTTTTACAAGACTCACGTTAACAATATTGCAGCAGTACGCACACAATCGAAGCGCAGTAAGGATGGCTAGTGTAACTAGCAAGAATACCACGAAAGCAAGAAAAAGAAGTACGCTATTAACTATTAACGTACCTGTCTCTTCCGAAACGAATGAGTACGAGAGTCAGAGCAGAGCTACCATCGTTCCTTCTGAGTCT
+
5>>C@CCCDBBBBCDCDCCCCCCCC@BBC@DCCCBB?B@CCCBAA@>@B?C?AAAACBBB1B?BBBBBABBBBC<BBBBBBB2BC@D@CDD;CCC@CCCBBBCBB?B?BB?BBB?BCCBCBCCEHBBBCCCC@CBCC?A@@@BCBB?B@BCB?BCBBBCCB?BBAABB@BB>BBA;?>>>>7?=>;99999(9@?B???BBBAA<>;>>>>5;6;ABCC@BBBBA??;?<?AA=B??=?BBCCBBBCBB>>>BBBBDCBBBBBB@=AA>>>=A;?::9:9::<=
@ATNG8:05123:02000
GATGGTAGCAGACGTGACAGAGCGCCAGAAGATCAGGAACTCTAGAAGAATTCAGATTTTTAACACGAGAGTAAACGTAAAAAGAAGGTTTTACAAGACTCACGTTAACAATATTGCAGCAGTACGCACACAATCGAAGCGCAGTAAGGATGGCTAGTGTAACTAGCAAGAATACCACGAAAGCAAGAAAAAGAAGTACGCTATTAACTATTAACGTACCTGTCTCTTCCGAAACGAATGAGTACAGAGAGTACGATATGTCTACCATCGTTCCTTCTGAGTCT
+
CDCC?CCCCCCCCBBB@AADCCCBC@DCB?BDCDBB?B?BBBBBBB>AA?B?BBB@ABAA2B@BABABCBBBBD>BBBBCCC5BC@D<@@@9ABC@CAAADDCCB?B?BC@BBC>AABBBBBECCCDDBBBB?CCCC?AA@?AAAB>B?C?@>@CBBBCCB?CCCCCB?AA?ABC@BBAAA<????>???>.?A?BBAABAAA?:A<AAAD9=:>@BBB@CAAAABB?B?BBC>CBB@BBBBBBBBCCBBBAABBBABBBCBB@A7=>AAC<><A=AAB??666
@ATNG8:05133:01977
GATGGTAGCGCATATCAGCGCAGCTCAGAAGATCAGGAACTCTAGAAGAATTCAGATTTTTAACACGAGAGTAAACGTAAAAAGAAGGTTTTACAAGACTCACGTTAACAATACTGCAGCAGTACGCACACAATCGAAGCGCAGTAAGGATGGCTAGTGTAACTAGCAAGAATACCACGAAAGCAAGAAAAAGAAGTACGCTATTAACTATTAACGTACCTGTCTCTTCCGAAACGAATGAGTACCTCTCAGACGCTCGTCCTACCATCGTTCCTTCTGAGTCT
+
BAA@=A;6:BCCBBCCDBBBBBFDABBCC?CCDABB?A=?@CCCCD@BB?B@BCC@@@@@2@?BD@@AB@@<<<0;B;;;<;*;B?B?CCC<CCC?DBCBCB@998:?BC@CBCBBCCBBBBBCCCCCCCCC@BBCC?BAA@@A@A?B@CCC@BCBBBBBB?BCDCBB>BB?A@@;@><<<3===9:::::(9D;A>??BAAAA=@==>>?:>:=ADCC@CBCCCCC?A?@CC?CDD?BBBBCCC@BBBBCBAA@BBCCCC?>>?>AAABB@C@C?BBBABBAB
@ATNG8:05135:01970
GATGGTAGCGCGACGAGCGTAGACCCAGAAGATCATGAACTCTAGAAGAATTCAGATTTTTAACACGAGAGTAAACGTAAAAAGAAGGTTTTACAAGACTCACGTTAACAATATTGCAGCAGTACGCACACAATCGAAGCGCAGTAAGGATGGCTAGTGTAACTAGCAAGAATACCACGAAAGCAAGAAAAAGAAGTACGCTATTAACTATTAACGTACCTGTCTCTTCCGAAACGAATGAGTACGATGAGATCTCGTGTGCTACCATCGTTCCTTCTGAGTCT
+
<<>C@BB;;:55==?@CCCCCBCBG?EEE@DBBBBA@@:>A@ABBB;>>9B>BCDBBCCB5B@CBBBC;;<BBD>BBBBCCC5BDAMADCC<DDI?CDFDBBC@@=@?BB?BCD@CCCBBBCFECBAA@@AA=@;;;?B@@@FDDC?C?C;;:;CCEGBBA@CCDAAA=AA=@@A>B???A:99::=?>?>.@@<@???BBBBB?C@CC@?<?<?;CDC?BA;;;@@4;4;;B=CEC@CCAAABBCBBBB>>@BBBAAAA9:9BB>A>?AB?B?B?BCCCBBBB
@ATNG8:05139:02004
GATGGTAGTGATACAGATCAGACACCAGAAGATCAGGAACTCTAGAAGAATTCAGATTTTTAACACGAGAGTAAACGTAAAAAGAAGGTTTTACAAGACTCACGTTAACAATATTGCAGCAGTACGCACACAATCGAAGCGCAGTAAGGATGGCTAGTGTAACTAGCAAGAATACCACGAAAGCAAGAAAAAGAAGTACGCTATTAACTATTAACGTACCTGTCTCTTCCGAAACGAATGAGTACGAGAGTCAGAGCAGAGCTACCATCGTTCCTTCTGAGTCT
+
@<AB@CBBBCCCCBBBCCCCCCCBD@BBB@BAA??@>B?BCCBBBB@AA?B?CCBCAADA/D?CABBBABBCCC>CCBBBBB5BB?C>BBB;BFFACCCECDCCC@D?BB@CCC@BBBAAADCCCBCCCCCC@CBBB?BBABCDAA?B@CBB@BCBCCCCC@CBBA@@?DD@DAA<??BAB;99:=@@@AA2AC@BAAABBBBA;A<AAAA7:7:@BBB@BBBAAAA<?=?BB=BBB>AABBCCBBBABAACCCDCBABBBBBCC?AAA@@<@<@899:9::>>
@ATNG8:05140:01980
GATGGTAGTGTCATATGAGAGTGTGTACTCATTCGTTTCGGAAGAGACAGGTACGTTAATAGTTAATAGCGTACTTCTTTTTCTTGCTTTCGTGGTATTCTTGCTAGTTACACTAGCCATCTTTACTGCGCTTCGATTGTGTGCGTACTGCTGCAATATTGTTAACGTGAGTCTTGTAAACCTTCTTTTACGTTTACTCTCGTGTTAAAAATCTGAATTCTTCTAGAGTTCCTGATCTTCTGGACAGAGTGTGCAGATACTACCATCGTTCCTTCTGAGTCT
+
44<=:>>CDCDCCAAADCAAACCCBBBBBC@@?ABEE?DC@C?CBBCCCCACCCCD@D@BBBC@D@CCCCCCCCC?CCDDD2BB@A@@@;@AAA?BBB@CDAAABCCC@BBBACCIGACCCCC>BBCCC<;;?BBBB?A@AABBBCBBCCCCBBC@BBB?CC@C@CCC<;;CCB<@;<<0:4:4:;;;.9;7;@,00?@@@B@@@29555$5999:8<6>?:?@>BA@@<@<AABBCB@BBB@CBBBCABCCBBBCBABABCC?BA@@B>B@B@CCCBBCDC
@ATNG8:05141:02006
GATGGTAGCTCTGCTCTGACTCTCGTACTCATTCGTTTCGGAAGAGACAGGTACGTTAATAGTTAATAGCGTACTTCTTTTTCTTGCTTTCGTGGTATTCTTGCTAGTTACACTATCCATCCTTACTGCGCTTCGATTGTGTGCGTACTGCTGCAATATTGTTAACGTGAGTCTTGTAAAACCTTCTTTTTACGTTTACTCTCGTGTTAAAAATCTGAATTCTTCTAGAGTTCCTGATCTTCTGGATATGAGTGACTCGTGCATCGTTCCTTCTGAGTCT
+
?BA@=@CBBCBCCCCFBBBCCHDBBBBBCB@@=@ABB<BB?B@CBCBDDFFAAAFB?B@C@AA9B>BBBBBCCBB=;;;;;*44.4<BB=BABCAECCACC@BBBDBC?ABCCCCBCBDCC?C@CCCBAAAA@BBBB>BBBBBBBBCBBBCCACC?BBE>BC@C?A@@@@AACC9;;CCC<C?C?;<<;;*;BCDI?F=;<C@@;;;>ACCC5DDCAB?B@CB@BBBB@AA@B?CCDECC?A@C@CBAABICAA@BBBBCBBBAA=?6:6:>CCBBBBBB
@ATNG8:05142:02018
GATGGTAGATATATGCACGCTCTACCAGAAGATCAGGAACTCTAGAAGAATTCAGATTTTAACACGAGAGTAAACGTAAAAAGAAGGTTTACAAGACTCACGTTAACAATATTGCAGCAGTACGCACACAATCGAAGCGCAGTAAGGATGGCTAGTGTAACTAGCAAGAATACCACGAAAGCAAGAAAAGAAGTACGCTATTAACTATTAACGTACCTGTCTCTTCCGAAACGATGAGTACACATCGTCGTGTCGTGCTACCATCGTTCCTTCTGAGTCT
+
:::;===>>@@==<<<?>@==<@@C@CCC??@>?;<2938889::>=AA;?;9833733&349>=A@@@9887.7944444$4;5:.44)59949665;:555.5.44.49:.4444;====>@@?AAB@+00/0*/9989;;<7=599934449:9>C<?@B:9=85434;;39;0//)///066:;/675;373;9332/53822249166///2////77838288:0833333773338888;=;;:<;;;;3338849<;<<8=8=588==8888
@ATNG8:05103:02021
GATGGTAGCGAGCGAGTGTGTATACCAGAAGATCAGGAACTCTAGAAGAATTCAGATTTTTAACACGAGAGTAAACGTAAAAAGAAGGTTTTACAAGACTCACGTTAACAATATTGCAGCAGTACGCACACAATCGAAGCGCATTAAGGATGGCTAGTGTAACTAGCAAGAATACCACGAAAGCAAGAAAAAGAAGTACGCTATTAACTATTAACGTACCTGTCTCTTCCGAAACGAATGAGTACCTCTCAGACGCTCGTCCTACCATCGTTCCTTCTGAGTCT
+
@<AB@EBBBBCCBBBCCCCCBBBCCABBB@DCCBBC@C@CBACBED?AA>B@BABBBABA0B?CCCCCCECBB@8>>;;;;;*;B>B@CCC;CCC?CBBBBBCCD@C?BB@CCC@CBCCBBBBBBCCBBCCC@CCCCACAAABC@B?BAECB?BCCCBBBB@CBCC@@>?A>A??=?AACC>99:@CDDCC3CB@??AABBABE@A>AA@A=A=AABAA=@A@@@@A=@=@BB>BCC@BCCCCCC?BBBBBBBBBBBBBCC@B==:<==??=A>A@DCDBBAA>
@ATNG8:05103:02023
GATGGTAGAGAGAGCTCTCTCATCGTACTCATTCGTTTCGGAAGAGACAGGTACGTTAATAGTTAATAGCGTACTTCTTTTTCTTGCTTTCGTGGTATTCTTGCTAGTTACACTAGCCATCCTTACTGCGCTTCGATTGTGTGCGTACTGCTGCAATATTGTTAACTTGAGTCTTGTAAAACCTTCTTTTTACGTTTACTCTCGTGTTAAAAATCTGAATTCTTCTAGAGTTCCTGATCTTCTGGCGCTCTGTCACGTCTGCTACCATCGTTCCTTCTGAGTCT
+
ABBC@BBCCC?@@@A@ABBBBBGHECDCBCBB@BCBF>CC@C=BBCCDCC?BBBCCAD?AABB?C?BBACCCDAA?ABCCC3CC@CBBB>BBBB?BBB?BB<989BCE@ABBCC?8829<=;?=?@AA@====???A:=<@<<<>>AABAB????=AAA<?@<@=>>:>??CBB?BACAB7A=B=ABBCC2BC@AA=BCCCCDCAAA@DCCL3D<<<C?B@BB?BBE@@???B?BCCFCD>AAA@AABCC?B?AA@@@BBBAAAA=AAABB>B?B@BBBBC@@@
@ATNG8:05104:02039
GATGGTAGTATCTGTCTACGAGAGCCAGAAGATCAGGAACTCTAGAAGAATTCAGATTTTTAACACGAGAGTAAACGTAAAAAGAAGGTTTTACAAGACTCACGTTAACATATTGCAGCAGTACGCACACAATCGAAGCGCAGTAAGGATGGCTAGTGTAACTAGCAAGAATACCACGAAAGCAAGAAAAAGAAGTACGCTATTAACTATTAACGTACCTGTCTCTTCCGAAACGAATGAGTACACATCGTCGTGTCGTGCTACCATCGTTCCTTCTGAGTCT
+
88/0,09A;;9;55555556><==C?BBB?BB;<<C@D@AAABBBB=@??B???>?<AAB2A?BBBBBCCBBBB;98;><@<0@@;?099949B@=B;;;AAABCAC@CBBBB@BBAABEFCCCDDDD@BB@EBAA>BBBBCCBD?D@CBB@BCBBBCAA>@CC@AA?AA?EFC@BB???8?@@<ABBBB3A@>ABBBBCA@@<@;??@@<@<88;BC?DBBBAAA@C?AAG=CDE@@??BBDCCCBAAABCCCAAAB????AB?BBBBC?B?B@CCBB@@00
@ATNG8:05104:02048
GATGGTAGTATCTGCACACTCTGTCCAGAAGATCAGGAACTCTAGAAGAATTCAGATTTTTAACACGAGAGTAAACGTAAAAAGAAGGTTTTACAAGACTCACGTTAACAATATTGCAGCAGTACGCACACAATCGAAGCGCAGTAAGGATGGCTAGTGTAACTAGCAAGAATACCACGAAAGCAAGAAAAAGAAGTACGCTATTAACTATTAACGTACCTGTCTCTTCCGAAACGAATGAGTACGTGTGACGTACGTGAGCTACCATCGTTCCTTCTGAGTCT
+
CABB>;;;>=<A;;9BBCBDBCCCDACIC@BBBAB@?B?BDDCCAA@;:5:19>A==???.=9>@ACBBBBBBF>AA@@@@@0@B=@=@@@7@BA?CAABBCB@@;A?;;6;AA?BBAABBBBECCCCCCCD@CBBBADBBA;;;@<A=B;;6:AABCA@A@BBABAA=A@=A9998?@??7=00*0;==@0@@:BCAAAB??>6;5;;:?;@=>>CBC?B@:::CB?B??@>6=971888<<=?999ABBCBBBBBAA>>>>@@;>99:C?B@B????CA?;;
@ATNG8:05109:02036
GATGGTAGCTCGCTGATGATATCTCCAGAAGATCAGGAACTCTAGAAGAATTCAGATTTTAACACGGAGAGTAAACGTAAAAAGAAGGTTTTACAAGACTCACGTTAACAATATTGCAGCAGTACGCACACAATCGAAGCGCAGTAAGGATGGCTAGTGTAACTAGCAAGAATACCACGAAAGCAAGAAAAAGAAGTACGCTATTAACTATTAACGTACCTGTCTCTTCCGAAACGAATGAGTACTACTCTCAGAGACACTCTACCATCGTTCCTTCTGAGTCT
+
<:442499:=::>@B<?;@DAAABD?B;;8;=DA>?<?699BDDDD?ABAD6:999999-36;88<4;9897;>5:9;9:99$4<:>4999&5<<9>A<CBBCBD>B>AA=AA@;@@BBBBDFDCCCCCBBB@CBBB@BBBBBCCB?B?B:::;BBCCCCCABBBAAAACC?BBD?AA???8;<>9<????.?@=ABBDCDAAA7;7;???8=8<>@@@?BBBBBAB=A?AAD>GBB?BBBBBBBBBBDBBA@ABCCCBB@CB@@<??>>>1817;??@AA>>>
@ATNG8:05111:02049
GATGGTAGGCGTGTGAGAGTCTGCCCAGAAGATCAGGAACTCTAGAAGAATTCAGATTTTTAACACGAGAGTAAACGTAAAAAGAAGGTTTTACAAGACTCACGTTAACAATATTGCAGCAGTACGCACACAATCGAAGCGCAGTAAGGATGGCTAGTGTAACTAGCAAGAATACCACGAAAGCAAGAAAAAGAAGTACGCTATTAACTATTAACGTACCTGTCTCTTCCGAAACGAATGAGTACGTGTGCGACGTGTCTCCTACCATCGTTCCTTCTGAGTCT
+
;;<C@BBB>::6BABBCCCBBBAB@=@DDABCCCCCAD@CBBBBCC@BB?B@CDDAAAAA2A@AABBBBCBCBC>BBBBBBB3BC?C?BBB8B@@=@???AAACA=A<>><>>A;?<=:9:@@==>@AA>==<ADAA<A@>;>@@A<><>AB?BBBBBBBB?????AA@CC@>>>=AA>?>8?@<9::;:;+;>;?C@@>>>A@9><>?>>9@<??A<<9:::????<A<BAD:@BB?BBBCBBBBB>>?BBB>>>@@@@@=??@=@@@>><><@;>>==?@:;
@ATNG8:05112:02055
GATGGTAGTGCGTGAGAGAGAGACCCAGAAGATCAGGAACTCTAGAAGAATTCAGATTTTTAACACGAGAGTAAACGTAAAAAGAAGGTTTTACAAGACTCACGTTAACAATATTGCAGCAGTACGCACACAATCGAAGCGCAGTAAGGATGGCTAGTGTAACTAGCAAGAATACCACGAAAGCAAGAAAAAGAAGTACGCTATTAACTATTAACGTACCTGTCTCTTCCGAAACGAATGAGTACGAGAGAGCACACGTGTCTACCATCGTTCCTTCTGAGTCT
+
555@:>AA?BBB;;;BBCDCCCBBB=BFF@CCBA@@<>8@??@BBD?BB@D>AABA<>?>+>8=:@@CBC??@C;<;@?=>>,>?<>4;::09BB>C;::CCCCB?B>;;7;AA?BCBCCC@AAHHCCCCAA?@BBD?BA@ACFCC?C@CCD@BCCCCDCC?A@CAAC???;???:?ACCC<A??<?AAAA2??;????BB?:;<@<@@@D=B=:;@BB7;;@@ABB=@;?@A;AAA<?977AABBBBBB???A???BBB@AA::59=<=@3939<@AABB999
@ATNG8:05112:02064
GATGGTAGCGCGACGAGCGTAGACCCAGAAGATCAGGATCTAGAAGAATTCAGATTTTTAACACGAGAGTAAACGTAAAAAGAAGGTTTTACAAGACTCACGTTTAACAATTATTGCAGCAGTACGCACACAATCGAAGCGCAGTAAGGATGGCTAGTGTAACTAGCAAGAATACCACGAAAGCAAGAAAAAAGAAGTACGACTATTTAACTATTTAACGTACCTGTCTTACTTCCGAAACGAATGAGTACTATGTAGAGCTCTATACTACCATCGTTCCTTCTCGAGTCT
+
777=48=BA@@ACCCCCCFFBB:998;BD@BA@CBB?B@@??AB=@A>@?BBBBBCBC1C988>>?=AA@@@9=;<;<<<';7171777+77739333;;555939255,2,2838>>>A>68575555522,2877../..88794977;?=??<@?>>=:586==<878033=4::888/7::65/////%/:7//.66/./388,5/799<<)81//66:(//://*/=@7?;<;<3:77.333;3333222523333878;;22257/3::/-(-(-(----8;;:>
@ATNG8:05112:02068
GATGGTAGCGCGACGAGCGTAGACCCAGAAGATCAGGAACTCTAGAAGAATTCAGATTTTTAACACGAGAGTAAACGTAAAAAGAAGGTTTTACAAGACTCACGTTAACAATATTGCAGCAGTACGCACACAATTGAAGCGCAGTAAGGATGGCTAGTGTAACTAGCAAGAATACCACGAAAGCAAGAAAAAGAAGTACGCTATTAACTATTAACGTACCTGTCTCTTCCGAAACGAATGAGTACCTCTCAGACGCTCGTCCTACCATCGTTCCTTCTGAGTCT
+
9>>C?BDCBBB@@@DCCCBDCAAAD>DDC?DCCCAA?A>?@DDDCB?AC>B>AAAA????.?<AAAA@@@BBBB<BBBBCCC5BD@D@CCC;CCCACCEBBBCDD?C?AA?BCC@BABBBCCCDCCCBBBCC@C>?@@CCBBBBBD@D@CAA?BCCCCCAA?CCCCCB@BD?>>?=A@ABA=??=;99898(9??B??;AAA@>9>;??@@;?;?DCCC?CCBBBBB@B?BBD>BAA?ACCBBBC=AAACBBBBAA@@ACC;?@A=>=?AC?B=B?CDCBBAAA
@ATNG8:05113:02068
GATGGTAGCTATACGTATATCTATGTACTCATTCGTTTCGGAAGAGACAGGTACGTTAATAGTTAATAGCGTACTTCTTTTTCTTGCTTTTCGTGGTATTCTTGCTAGTTACACTAGCCATCCTTACTGCGCTTCGATTGTGTGCGTACTGCTGCAATATTGTTAACGTGAGTCTTGTAAAACCTTCTTTTTACGTTTACTCTCGTGTTAAAAATCTGAATTCTTCTAGAGTTCCTGATCTTCTGGTAGAGCGTGCATATATCTACCATCGTTCCTTCTGAGTCT
+
ABCC@CDCCBBCCCCCBBDCCCCCCBCABB;<8;BBB>CIAF@AA@CBBC@CCBBB@C>@@@B?B?CBBBBCBAA>AAAAA2@A<B::::+9??C?BBD@BB@?>?B?>;?BBBBBDD@C??;@>?>>887;:<A::<<>>@@@@?=>==??<;;;5;;;;==9=;>??AABBAC:??DAC;C=B;>>AAA/AAAAA6;=>=<<A>>><ABBB/?;;;@;>;>@<>>C@=>><?=>>>AAA<A@@<@@@A@??@?AAAA=>=BA;;7;@@@B<B=B<==;;;=AC
@ATNG8:05115:02046
GATGGTAGATATATGCACGCTCTACCAGAAGATCAGGAACTCTAGAAGAATTCAGATTTTTAACACGAGAGTAAACGTAAAAAGAAGGTTTTACAAGACTCACGTTAACAATATTGCAGCAGTACGCACACAATCGAAGCGCAGTAAGGATGGCTAGTGTAACTAGCTAGAATACCACGAAAGCAAGAAAAAGAAGTACGCTATTAACTATTAACGTACCTGTCTCTTCCGAAACGAATGAGTACGAGAGAGCACACGTGTCTTCCATCGTTCCTTCTGAGTCT
+
DAAB?BBCCCBBBCCCCCCCDCCCC?CBB@BCCCAA?B@CCCAAAC?CB?B?CCAA@CCC2A>AACBBB@BBBB8??<<;<<*<C@G>BBB:BBB@BAAACCCCC@C@BB?BBB?CCCCCCCCCDDFFBBBC?CBCC?CBBAAAAC?D@C@@<BDDCCBBB@CBBCAAABB?CCC?CCBAA;A??;?BBBB3BC?C@@ABCBB@;?<?A@@:=:>@CCB@DCCB@@@6;6:AA;BBB>AABBAAAB@@999:9BBBBBAABBB?B@B?<<>*0+05;=@AC???
@ATNG8:05117:02062
GATGGTAAGACACGTGTGCTCTCTCGTACTCATTCGTTTCGGAAGAGACAGGTACGTTAATAGTTAATAGCGTACTTCTTTTTCTTGCTTTCGTGGTATTCTTGCTAGTTACACTAGCCATCCTTACTGCGCTTCGATTGTGTGCGTACTGCTGCAATATTGTTAACGTGAGTCTTGTAAAACCTTCTTTTTACGTTTTACTCTCGTGTTAAAATCTGAATTCTTCTAGAGTTCCTGATCTTCTGGGTGTATCAGCGAGTATCTACCATCGTTCCTTCTGAGTCT
+
ABDC@DE@CCCC;;6CA<AEDEBBBCCCBCBBB?BBBA8;;>A>BBBBBDC@CCBCB?B?BBBB?B?BCBDDCDDD@AA>==.88,9:97,3AAC?BC@=@@000>?==:@BBCB@@A<???<@;??@@@>>><>>==5788:===AA@@??>==C;;;;;??=A=@@@AA?>>?<;;;CB5C<@<=====*<<////)/77///96-/(///'.89697;:@>9>@@@@>>:<8==;;;>5;;==5=???C@>>?=====>>>;;57<<//-/9=9@<<?@@@@
@ATNG8:05122:02068
GATGGTAGTATCTGCACACTCTGTCCAGAAGATCAGGAACTCTAGAAGAATTCAGATTTTTAACACGAGAGTAAACGTAAAAAGAAGGTTTTACAAGACTCACGTTAACAATATTGCAGCAGTACGCACACAATCGAAGCGCAGTAAGGATGGCTAGTGTAACTAGCAAGAATACCACGAAAGCAAGAAAAAGAAGTACGCTATTAACTATTAACGTACCTGTCTCTTCCGAAACGAATGGTACTATAGACTATCTGAGACTACCATCGTTCCTTCTGAGTCT
+
555>:CCBBCBBBBBBBC?AAACCC?CCE@DDBCCC@B:;;BBDBC?BB@C@BBBCBBBB3B@CBBBCBCC@@?87744444$9?:?8>>;0;@@?BCBCCC;;;@C@CE?@@B@CBAACCCCBCBBB:;;>;@000+////8:4715994526==@CCAA?ABBBCE@BB@AA@799@??8>993:::::(9>9=877BA<>C48456;;19176;;>;??@@@BB<?<:BC<BAA=>?<>CBBBBBBBBBCCC@@AB@AACA<?<<69599??BABBA???
@ATNG8:05124:02021
GATGGTAGCGCACACATAGATACAGTACTCATTCGTTTCGGAAGAGACAGGTACGTTAATAGTTAATAGCGTACTTCTTTTTCTTGCTTTCGTGGTATTCTTGCTAGTTACACTAGCCATCCTTACTGCGCTTCGATTGTGTGCGTCTGCTGCAATATTGTTAACGTGAGTCTTGTAAAACCTTCTTTTTACGTTTACTCTCGTGTTAAAAATCTGAATTCTTCTAGAGTTCCTGATCTTCTGGCTCTCGTAGACAGATACTACCATCGTTCCTTCTGAGTCT
+
;9BB<CCCCBABBCBCCCCBBCCBCBABBC@@=@BBC=CE?B@BBBBCDCACCCCD@C?CBCC@B@BBBBBBAAA=;;;<<*;B?CBGEDCCAA?ACC?CC9;:ACCD@CCGCCCCC@BBA>A@CBCCAAAC@CBCB@DCCCCCBBBCBBCCBA?BCC?CB?B@BBBBBBCCB>B;:::-:>B;:::::*:@ABG>CCCCCBBAAA5;;;;*;AAAC?C@CC@CCCCBBB@C@DCCCBB@BBCACCBCCBBCCCCCBCCBBBDD@@@ACC?B?B?BBDBBBBB
@ATNG8:05131:02045
GATGGTAGCAGACGTGACAGAGCGCCAGAAGATCAGGAACTCTAGAAGAATTCAGATTTTTAACACGAGAGTAAACGTAAAAGAAGGTTTACAAGACTCACGTTAACAATATTGCAGCAGTACGCACACAATCGAAGCGCAGTAAGGATGGCTAGTGTAACTAGCAAGAATGCCACGAAAGCAAGAAAAAGAAGTACGCTATTAAACTATTAAACGTACCTGTCTCTTCCGAAACGAATGAGTACAGAGAGTACGATATGTCTACCATCGTTCCTTCTGAGTCT
+
95@=8<666???CCCBBBBA?B;;54555.5<<<>B8@659>>==><:>8B?AAA:9998)34?@CCBBBB??>687@AAA3?C=A=AA;ABB?BBBABEDEF@C?DCABBA>@@@CCCBBDCBBBCCAA5;;9:69A@@BB997:=A@@?BAA@BCBE?CBBAAB>@>>;::4<8777.333499;;;)8828;==?>:<:/66,6:;=/76'57>=>9=>?>=<=6=9==819?;7;==<BBA@@BBBCABABBACCCBBBB:7<:///0539699>877=>
@ATNG8:05135:02020
GATGGTAGACATATCGTACTCTCTGTACTCATTCGTTTCGGAAGAGACAGGTACGTTAATAGTTAATAGCGTACTTCTTTTTCTTGCTTTCGTGGTATTCTTGCTAGTTACACTAGCCATCCTTACTGCGCTTCGATTGTGTGCGTACTGCTGCAATATTGTTAACGTGAGTCTTGTAAAACCTTCTTTTTACGTTTACTCTCGTGTTAAAAATCTGAATTCTTCTAGAGTTCCTGATCTTCTGGCGCTCTGTCACGTCTGCTATCGTTCCTTCTGAGTCT
+
:59B8<@CCDCDDDEBBBBBBBBCDDCCCCBB?BBBA<AA=@>@@??AAB?B@@?C@C@BABC@C<@>BBBABAD>AACCC2DD?CB>>9>AAC@BBB@CC>989CBA??????=:;089;5;=>>>@@AAA;>>:93::<<768=>>BBBA;;;<>>==AA7;7;@A<=?;;;8<;;;;.;39(/////'-7996,6------/.505AAA*8<<<A6A6=<2:=:979<:=498799<4<<97:88>AA???@A<;<>>?@@@;:;=D=A<???;;;?>
@ATNG8:05135:02055
GATGGTAGTGCGTGAGAGAGAGACCCAGAAGATCAGGAACTCTAGAAGAATTCAGATTTTTAACACGAGAGTAAACGTAAAAAGAAGGTTTTACAAGACTCACGTTAACAATATTGCAGCAGTACGCACACAATCGAAGCGCAGTAAGGATGGCTAGTGTAACTAGCAAGAATACCACGAAAGCAAGAAAAAGAAGTACGCTATTAACTATTAACGTACCTGTCTCTTCCGAAACGAATGAGTACATAGATATACATATAGCTACCATCGTTCCTTCTGAGTCT
+
CCCC?BBCFCC@AADBBCDCCCA?>;A@B?CCCBAA@D@CCBBBBC>?@@F@BAABABBC1C7898<>?@AA@A;?9;9>B>1BC?@;@@@9@CC@BAAACAABC@C@CC@BCB@BB@@@CCCCCCCCCCDD@BBCB8:9BBBBBB@C@C@A?@CBBBBBDABAAABC@BB@BBC9:9BAA9?9939>?@@2AC?BBBBBBBB?:=:=>AB9>:>@CCB?BAAA@@@=@>ABD=BBB=?ACBBCBBBCEBBABCBCBC@????;;5;=?>B?B>A>A???@A??
@ATNG8:05138:02041
GATGGTAGTATCTGCACACTCTGTCCAGAAGATCAGGAACTCTAGAAGAATTCAGATTTTTAACACGAGAGTAAACGTAAAAAGAAGGTTTTACAAGACTCACGTTAACAATATTGCAGCAGTACGCACACAATCGAAGCGCAGTAAGGATGGCTAGTGTAACTAGCAAGAATACCACGAAAGCAAGAAAAAGAAGTACGCTATTAACTATTAACGTACCTGTCTCTTCCGAAACGAATGAGTACTATAGACTATCTGAGACTACCATCGTTCCTTCTGAGTCT
+
9:;>@CBBCCCDBCCCCCCDCCCBB?CDDACCBBAB?B@BBDCCCB=BA?C?BBBBBBBB2B?BBBBBBBBBAF=A?:;;;;*;C>C5;;;6;DE?CBBBDDCFD>A<AC@DDC?BB@@@CCCDEBBBCCDD?ACCD@@@@BA@@A<@<AAA?AFCCCCAA?AABAAA=AB@CAA<??BBB=99:?ABBBB3BC@C>>>BCB><9<=CAAA:>:>ACBC@@AADBDA@B?BDD>BBB?DBBBCCCAAAACDBBBBBBBBBBCCBB?BA@@C?C?A?CBCBBA@A
@ATNG8:05142:02052
GATGGTAGCAGACGTGACAGAGCGCCAGAAGATCAGGAACTCTAGAAGAATTCAGATTTTTAACACGAGAGTAAACGTAAAAAGAAGGTTTTACAAGACTCACGTTAACAATATTGCAGCAGTACGCACACAATCGAAGCGCAGTAAGGATGGCTAGTGTAACTAGCAAGAATACCACGAAAGCAAGAAAAAGAAGTACGCTATTAACTATTAACGTACCTGTCTCTTCCGAAACGAATGAGTACAGAGAGTACGATATGTCTACCATCGTTCCTTCTGAGTCT
+
?:;D;CDCBBCC@AACCCDCCCCCC@CBB?BDCCBB?A@BDDBAAA=AA???AACBBBBB3B?CDA?AAAABAB>BA@@@@@1@C?C@BBB=BDHBEBCBCCCCC?B@AB@BCC>AABCCCCCDDCCCBBABAEBBB?CAAABCBB>B?B?@>@BBCBCCB?ABBABAACC?@@A=AABBB;999=@@@AB2BE@BBBBA@<=<8<8=>>@8<9==BBB@CCAACCD@C?BBB?BBB?BBBBBBBBBBBBBBBBBCBBBBBBBB?;AAAAD7:6:=AAAAA=<=
@ATNG8:05147:02049
GATGGTAGTATATCGCGTCGCTATCCAGAAGATCAGGAACTCTAGAAGAATTCAGATTTTTAACACGAGAGTAAACGTAAAAAGAAGGTTTTACAAGACTCACGTTAACAATATTGCAGCAGTACGCACACAATCGAAGCGCAGTAAGGATGGCTAGTGTAACTAGCAAGAATACCACGAAAGCAAGAAAAAGAAGTACGCTATTAACTATTAACGTACCTGTCTCTTCCGAAACGAATGAGTACACACTCTCATATGACACTACCATCGTTCCTTCTGAGTCT
+
444405:<CCCCCBBBBA=>@DCCB@BCC@;;;FDC?B@DCCBC@@<@B?B@BB;;9DDD1B@BBAACA?BABA;<;9::;;*;A5:5999+9?;7;A>ABCBAB@C>@@>@@A?BABA@AACCBBBBBAAB>;<;@<@@@?BA@@=B:;9@<??@CCCBC@CBBBBB?AA?787;??>??8?<<<89999(3<<>;@<@79=A5;8<:::5737ADCC@B=;::<B<@>@CC>??>>B??>BCBBBDD??=BB@AABCBAAABC@BBCAB>A>@<@?BBBA@A
@ATNG8:05098:02083
GATGGTAGTATATCGCGTCGCTATCCAGAAGATCAGGAACTCTAGAAGAATTCAGATTTTTAACACGAGAGTAAACGTAAAAAGAAGGTTTTACAAGACTCACGTTAACAATATTGCAGCAGTACGCACACAATCGAAGCGCAGTAAGGATGGCTAGTGTAACTTGCAAGAATACCACGAAAGCAAGAAAAAAGAAGTACGCTATTAACTATTAACGTACCTGTCTCTTCCGAAACGAATGAGTACTGTATCTATGTGTGCGCTACCATCGTTCCTTCTGAGTCT
+
;59C;CBCABBCCCBBDCCCBB@@@ACBC?CCCCBB?B>BBCBBBC@CC?B@CCBCCCCB0C?CCABCCB@A@C9@?;;;;;*4B<A9CCE<CCGGGICABACCB?B@BB?BDC?CCC@BBCDBBBCDDDCC@CC??<@CBBCBBB?C@CCB@B@@@CCCC@BB?BCC@BB@BBA@BB;::58<<<9999::%9>;=BCBBBABA<?><?AA=B?AAABB?B@@??BB=A?BBC>BCB?BCBBBBBAAABBCB@ACCCBBAB>B@@<@=>>F<>;>;>>A=>=??
@ATNG8:05098:02084
GATGGTAGTAGTACACTAGTCATACCAGAAGATCAGGAACTCTAGAAGAATTCAGATTTTTAACACGAAAGTAAACGTAAAAAGAAGGTTTTACAAGACTCACGTTAACAATATTGCAGCAGTACGCACACAATCGAAGCGCAGTAAGGATGGCTAGTGTAACTAGCAAGAATACCACGAAAGCAAGAAAAAGAAGTACGCTATTAACTATTAACGTACCTGTCTCTTCCGAAACGAATGAGTACACATCGTCGTGTCGTGCTACCATCGTTCCTTCTGAGTCT
+
:4;@7;>CBCBBBBFCCCCCCBCCC?BBB?BACC;;:;@BBDDHCD@CC@C@CCBBBCDC3C>AACCDD>BBBA<A@@ABBB3CC@B?BBB:BBB?BABB???AA=A@BA>A>>:>>A==:;:=>>?@>=>B=>>>@<>>>BA@@?<?<AAB?BCCBBBBB?BCCA??<?A?BCD?BA???8?@>;@@@@@.=?:?AAAABA?;7:<>>>A=A<A@@>>:>>>>@@@:=:888-8?>@:::@?>>BBBBBBBBBCCCA???@9::=ABBBC@D?B?BABDBABC
@ATNG8:05104:02081
GATGGTAGACATATCGTACTCTCTGTACTCATTCGTTTCGGAAGAGACAGGTACGTTAATAGTTAATAGCGTACTTCTTTTTCTTGCTTTCGTTGGTATTCTTGCTAGTTACACTAGCCATCCTTACTGCGCTTCGATTGTGTGCGTACTGCTGCAATATTGTTAACGTGAGTCTTGTAAAACCTTCTTTTTACGTTTACTCTCGTGTTAAAAATCTGAATTCTTCTAGAGTTCCTATCTTCTGGGCAGACTCTCACACGCCTACCATCGTTCCTTCTGAGTCT
+
@@BD@BBBCCCCCCECCDDCCBBBEFECCB;;:;BBB=BA>A@AAAABDD@DC???@B@CBBB?C>BBBBA>?>?9;>?:?+BB?B@BD6<:0)0*0/0)/846:::B>9>@@@@@AA;ABA<A=B@A;8::?<A=>=;@@A@>=>>>?@AA>>>?7:;;=AA<@<@@@AAAA@A<@@AAA5A<A<AAAAA/AAAAA:>==?@@@<;;9>CCD/?>>>@<A=??;?@CA>>>=@<?@@=A2979;1;;==@>>>BB>>>@@<A??<>>>@B=A<A:@@?>>>==
@ATNG8:05105:02093
GATGGTAGCACGAGTCACTCATATCCAGAAGATCAGGAACTCTAGAAGAATTCAGATTTTTAACACGAGAGTAAACGTAAAAAGAAGGTTTTACAAGACTCACGTTAACAATATTGCAGCAGTACGCACACAATCGAAGCGCAGTAAGGATGGATAGTGTAACTAGCAAGAATACCACGAAAAGCAAGAAAAAAGAAGTACGCTATTAACTATTAACGTACCTGACTCTTCCGAAACGAATGAGTACGATGAGATCTCGTGTGCTACCATCGTTCCTTCTGAGTCT
+
@@BD?DBCBBDCBCCCBCBCCCCDC?CBD@C@AA998;@CBDDDFD@BB@B?AA@@@@@@0?>ACBCCCBECCC>D?A@EEE5BA=A>BBB<CCCGECBBDCCCC@C@CC?BBA@CCCCCBCCCDBBBBBCC@CBBB?CABBBCCB>C@CCB?BBBDCCCC>AABBBB@BB<@>?9=@9999*9>>:99::::%:@;A?>?CC@@@<?<?>>>8=:=>B@A=A000A@@?B>BAA=A@A=::9BB???BBBBBBCDB??;@?>>??C<A>==A@B=A:>>@???A@
@ATNG8:05108:02105
GATGGTAGAGAGACTGTAGCGCACCCAGAAGAGTCAGGAACTCTAGAAGAATTCAGATTTTTAACACGAGAGTAAACGTAAAAAGAAGGTTTTACAAGACTCACGTTAACAATATTGCAGCAGTACGCACACAATCGAAGCGCAGTAAGGATGGCTAGTGTAACTAGCAAGAATACCACGAAAGCAAGAAAAAAGAAGTACTCTATTAACTATTAACGTACCTGTCTCTTCCGAAACGAATGAGTACGATGAGAGAGCTCTCTCTACCATCGTTCCTTCTGAGTCT
+
5<<<7<=B9;6=>>>BBA;A996==3;><8<0//799)/+;=<?@994897=5;;733333$3389;8888::9=,3349444$4<5<7<=>1;A>AABBCBBACC@C@CB?@@@?AAABBBCCCCBAB@@@A<>?;:69@@?@A9:6:>AAA?BCBBBCCD?AABBBB@BB<998299999*3886999998$8<893359555>9>9@:::<?8;C9995999:;=<181867(57818667656556;9;;;525A:;:BBB::6:;;//,/6;7<<<@@??>
@ATNG8:05109:02076
GATGGTAGTACATGATAGACGACACCAGAAGATCAGGAACTCTAGAAGAATTCAGATTTTTAACACGAGAGTAAACGTAAAAAGAAGGTTTTACAAGACTCACGTTAACAATATTGCAGCAGTACGCACACAATCGAAGCGCAGTAAGGATGGCTAGTGTAACTAGCAAGAATACCACGAAAGCAAGAAAAAGAAGTACGCTATTAACTATTAACGTACCTGTCTCTTCCGAAACGAATGAGTACCTCTCAGACGCTCGTCCTACCATCGTTCCTTCTGAGTCT
+
>4457;;=BC@@ABBBBCCC@@@CB@CCC@EIHBAAAB@DJDBBBC?BB?B>??:=>>>>0==@CAABCCCCCC<BA;;;;;*;A>B?BBB9BBC@BCCCCCDBC@C@BB@BBD@@AA::;CDCCCCCBBBB=B:;;?BCCCCC@@=A?BCCACEGDCCCD@BBBBAB@DE@CAA=@@@@@9?=@;====?.>A>B?>@BBBBB@C?BBBC?B?>>ECC@CCBBBBC>B>@@G;A;;6;;:A@@A@D@??BBBBBBBDEBA>A??;?A@@C8;:;?BBABBBAB
@ATNG8:05110:02079
GATGGTAGATACTCGCTGATACACCAGAAGATCAGGAACTCTAGAAGAATTCAGATTTTTAACACGAGAGTAAACGTAAAAAGAAGGTTTTACAAGACTCACGTTAACAATATTGCAGCAGTACGCACACAATCGAAGCGCAGTAAGGATGGCTAGTGTAACTAGCAAGAATACCACGAAAGCAAGTAAAAGAAGTACGCTATTAACTATTAACGTACCTGTCTCTTCCGAAACGAATGAGTACACATCGTCGTGTCGTGCTACCATCGTTCCTTCTGAGTCT
+
B<AC@CCCCDDDD@BBCHCBBBDC@CCC@DCAAAB@C>AACDCCC@AA>A?BCBBBCCC2B?BCBBBAAA>>>8<>;;;;;);A@B@CED9BBCABBCCCCCBC?B@CB@CED?BACCBBBCCCCCCCBBB@BCCC@BAA@ABAA=B@BCB?BCCBBBBC?CBCCBB?BC?BBB?BBBBB<??B?BBBDC9CC?AABAABABB?A;@@DF:>7>>BCC@CBABADD?B>??C>AAA?AAAABBCBBBBBBBCCCAA@C::::??:?ABCC?C?C?BBCBBC::
@ATNG8:05111:02072
GATGTAGAGAGACTGTAGCGCACCCAGAAGATCAGGAACTCTAGAAGAATTCAGATTTTTAACACGAGAGTAAACGTAAAAAGAAGGTTTTACAAGACTCACGTTAACAATATTGCAGCAGTACGCACACAATCGAAGCGCAGTAAGGATGGCTAGTGTAACTAGCAAGAATACCACGAAAGCAAGAAAAAGAAGTACGCTATTAACTATTAACGTACCTGTCTCTTCCGAAACGAATGAGTACGTGTGCGACGTGTCTCCTACCATCGTTCCTTCTGAGTCT
+
A<BCCCDDCCCCBBBCDDCCCBBB>BEC?CCC??@>@=@BDCCAA>AB?B>AABAAAAA2A?BBBBBBBBCCD?DA@@A@A1@CAE@EIF;CCC@CCCBCCCCC?C>9:7;BB?BCCBCBCCCDCCBBBDD@DBBA<????@@@A?BAGCB@BCBAAABB@CCCCCC>BB?B>?:?@==?8998999:::.:A?B???CA@@?;@<@B>><><>AEBC?B@@@?@A<?>AED>E@@=@CBBBBBBBBCAAABBBB@AAA@=@AC=AA@?A>AADACCCBBAAA
@ATNG8:05115:02082
GATGGTAGATATATGCACGCTCTACCAGAAGATCAGGAACTCTAGAAGAATTCAGATTTTTAACACGAGAGTAAACGTAAAAAGAAGGTTTTACAAGACTCACGTTAACAATATTGCAGCAGTACGCACACAATCGAAGCGCAGTAAGGATGGCTAGTGTAACTAGCAAGAATACCACGAAAAGCAAGAAAAAAGAAGTACGCTATTAACTATTAACGTACCTGTCTCTTCCGAAACGAATGAGTACTTAGATATACGTATAGCTACCATCGTTCCTTCTGAGTCT
+
BBBC@CCBCCCCCBBBCA=ABCCAC;CBB@BBBA:;6;=@CCBAAA:99-72<<@==?==)86AB8@=BBBCBC>CBCCCCC5AC@C@CCD9CCF@DCCCDBA0000;@@6==A;;;A?AACBBCDDIDBBB@BBBE@CB@@@B;:6;?BBC?BBBB;;;C@CCCCAA=::37></789999*9<<8?BCCCC)BB>@747B?899+/*/8:;,/-/?BBB?B@@@BA@<@=???9>AA>BBBBCCDC@ABCCBBBAAABBBB@>??;;;;;@=@>?@DBCBBBBA
@ATNG8:05115:02086
GATGGTAGCGAGCGAGTGTGTATACCAGAAGATCAGGAACTCTAGAAGAATTCAGATTTTTAACACGAGAGTAAACGTAAAAAGAAGGTTTTACAAGACTCACGTTAACAATATTGCAGCAGTACGCACACAATCGAAGCGCAGTAAGGATGGCTAGTGTAACTAGCAAGAATACCACGAAAGCAAGAAAAAGTAGTACGCTATTAACTATTAACGTACCTGTCTCTTCCGAAACGAATGAGTACAGAGAGTACGATATGTCTACCATCGTTCCTTCTGAGTCT
+
AACB?BCAAAE@?@BDCCCBCCCBB@CCC@DCCB9::;@BCCCBCB>AA@B?BAECCCCC3C@FBBCCBCCCDD>CCCCCBB1BB@C@CCC;CCB@BCCCCCCCC?C?AB@BBB?CDDAAAACCCCBBBAAAADCCC@BBBBBAA@<A=@::::CCCCDDD@BBCACA?BB=A??499===8<9939===?1>BCC9::BBBBB@B?BBB@;>8==CAB>B:;;BCC?C@CBB=CCC?BBBBCBCCCBB@@@@A@BCCBBAABBB>CCCBB?B?B;:9>>><==
@ATNG8:05117:02097
GATGGTAGTGTCAGTGCGCGTCGTCCAGAAGATCAGGAACTCTAGAAGAATTCAGATTTTTAACACGAGAGTAAACGTAAAAAGAAGGTTTTACAAGACTCACGTTAACAATATTGCAGCAGTACGCACACAATCGAAGCGCAGTAAGGATGGCTAGTGTAACTAGCAAGAATACCACGAAAGCAAGAAAAAAGAAGTACGCTATTAACTATTAACGTACCTGTCTCTTCCGAAACGAATGAGTACGAGAGAGCACACGTGTCTACCATCGTTCCTTCTGAGTCT
+
@;;>:BCCBCCCCA@BCCCDBBBBB@BDDBCCBB@@=@>BBBBBBB?AA>A@CCBBCCCC3B?BBAAABBBBBC>BBBBBBB3BC@B@CCC;CCCACBAACCBAB>B@BG@CAB?BCCBDCCCCCCFCDCBC@BCA@>@CCCCBBB?B@CBB>@@BBCBCB?BCBBBC@AA>AAB>BBAA@;>::3:99999%9@;@998?>?><*/+/8;;)/+/9@@A?C@@@@?@;?=ABE>ECC?BAAABBCB::9C999@???AA@>?;8818<<<A4949;@@BBBB@@
@ATNG8:05119:02097
GATGTAGATACTCGCTGATACACCCAGAAGATCAGGAACTCTAGAAGAATTCAGATTTTTAACACGAGAGTAAACGTAAAAAGTAGGTTTTACAAGACTCACGTTAACAATATTGCAGCAGTACGCACACAATCGAAGCGCAGTAAGGATGGCTAGTGTAACTAGCAAGAATACCACGAAAGCAAGAAAAAAGAAGTACGCTATTAACTATTAACGTACCTGTCTCTTCCGAAACGAATGAGTACACATCGTCGTGTCGTGCTACCATCGTTCCTTCTGAGTCT
+
AB<B==@@?==@BBBCBBBBBBBA=C;;:;CEEBB?C@BBBBBCB=??=?=@AA?????.??BBBDBBBB??>8??@@@@@0@BBB=BBB:BCC@CBBACCC@@>A?BB?BBB:;;CBCCCCHGFCBBBBC?BFBB?BCCCBCCB?C@;;<=@@A@BCBD>BCBCBB???;?AB?CBBBD>A89299::9:%:B9=?AAB??BB=B=AA??<?=A?CBB?BBAAABB?B?BBD=BCB@BB?@?BBCCBBBBB:::A??????AAB?@@@993:3:39CBBBB??
@ATNG8:05123:02101
GATGGTAGTGCGTGAGAGAGAGACCCAGAAGATCAGGAACTCTAGATGAATTCAGATTTTTAACACGAGAGTAAACGTAAAAAGAAGGTTTTACAAGACTCACGTTAACAATATTGCAGCAGTACGCACACAATCGAAGCGCAGTAAGGATGGCTAGTGTAACTAGCAAGAATACCACGAAAGCAAGAAAAGAAGTACGCTATTAACTATTAACGTACCTGTCTCTTCCGAAACGAATGAGTACTGTATCTATGTGTGCGCTACCATCGTTCCTTCTGAGTCT
+
777:6:<=666;;@E;;;C;69;;<099;=>;;;?@:=9=<;5543338-3-3898====)3.333888833::3:<<??AA+;:39.555&5<<:C>>@DBABA9=900*/9:289;>@>>>>CCCAA>00*00008@>>@@@?>8D=B9;69A?999<A;<88837-3:6>=:8=>:::300/6////(//(39:::858838.22--(-(--68:6:;;::::381///(///3966;;773773;<8>:;>?0/0:;:?B>;<=57125=,22569:9:
@ATNG8:05124:02087
GATGTAGGACGAGGTCTGAGAGGTACTCATTCGTTTCGGAAGAGACAGGTACGTTAATAGTTAATAGCGTACTTCTTTTTCTTGCTTTCGTGGTATTCTTGCTAGTTACACTAGCCATCCTTACTGCGCTTCGATTGTGTGCGTACTGCTGCAATATTGTTAACGTGAGTCTTGTAAAACCTTCTTTTTACGTTTACTCTCGTGTTAAAAATCTGAATTCTTCTAGAGTTCCTGATCTTCTGGCGCGTATGTATGTCGCCTACCATCGTTCCTTCTGAGTCT
+
544:::95:=5;67;;=AC?CD;66<B?BC?BBAB<BB@C@CHDBA?@=???>A=@>A@@@?B=@:?BBBAA@=:9989)8=177;;5;==98;??6??:;=>><?;@B997:;=>BB@=@<==///9=@:@BCC<??A988@>?>>>=>AAA:878:;;49299<966<77/25755*539599999*2229=37777955567.5555'56233-328;7<544<;;4:5:344??:<<B8;7:=////--///9993::<045;::=A@B?BCB<>><>
@ATNG8:05127:02111
GATGGTAGGACGAGCGTCTGAGAGGTACTCATTCGTTTCGGAAGAGACAGGTACGTTAATAGTTAATAGCGTACTTCTTTTTCTTGCTTTCGTGGTATTCTTGCTAGTTACACTAGCCATCCTTACTGCGCTTCGATTGTGTGCGTACTGCTGCAATATTGTTATCGTGAGTCTTGTAAAACCTTCTTTTTACGTTTACTCTCGTGTTAAAAATCTGAATTCTTCTAGAGTTCCTGATCTTCTGGAGATATCATCAGCGAGCTACCATCGTTCCTTCTGAGTCT
+
@;?C;DBB@BC;:9ABBBBBCCBB?BCCEEBC?BBBB<BB?B?BBCCDCB?BCCCC?D=BBBC?C@G@@ADDCCC@BBBBB2BC@ABBG>BB@A?ACC?CD@AAACBB@CCCCECCC@CBB@B@CCCCCBBB@CBBC=AABABBCCBBCCCE@@@?@@@>AE@BACDDDBBBBA;A@@@>7?;@;:::::*;A@AB=BACCCCCBBB5;;;;*;@@@B=@=AB?BCCDBBB@B?BBBBBB>BBC?CICCCCCBCCBBCDBBCCCC?B9::B?B?B@BBCBBBBB
@ATNG8:05128:02118
GATGGTAGGATACACGTCGCACACGTACTCATTCGTTTCGGAAGAGACAGGTACGTTAATAGTTAATAGCGTACTTCTTTTTCTTGCTTTCGTGGTATTCTTGCTAGTTACACTAGCCATCCTTACTGCGCTTCGATTGTGTGCGTACTGCTGCAATATTGTTAACGTGAGTCTTGTAAAACCTTCTTTTTACGTTTACTCTCGTGTTAAAAATCTGAATTCTTCTAGAGTTCCTGATCTTCTGGGTCTACGCTCGTCGCGCTACCATCGTTCCTTCTGAGTCT
+
9:CC@DDC?CABBDDBBACCCCCCBBBCDDAA=ADDD>BB?D?BAACCBB=BDCCC?B?BBCA?A?AAAAABCCB><<<<<1>C@CBAB;BCBB>BBB<AA<779DBB?BBBBBBAA;AAA9>9>>>@>>=>=ABCA;@@@@?????@@BB?>>><=>==AA;?;A>>>@=AC>9==ACD5A;?<>>???.?A;<95<::9:;@@@@<@@@@/A===B=B<AA<?@@AA??<?;@?CE??9<<DD;AA@@@@@@>>>===BAA@@;@A@@?;?=D=?AAA><<<
@ATNG8:05139:02084
GATGGTAGGACGAGCGTCTGAGAGGTACTCATTCGTTTCGGAAGAGACAGGTACGTTAATAGTTAATAGCTGTACTTCTTTTTCTTGCTTTCGTGGTATTCTTGCTAGTTACACTAGCCATCCTTACTGCGCTTCGATTGTGTGCGTACTGCTGCAATATTGTTAACGTGAGTCTTGTAAAACCTTCTTTTTACGTTTACTCTCGTGTTAAAATCTGAATTCTTCTAGAGTTCCTGATCTTCTGGGCAGACTCTCACACGCCTACCATCGTTCCTTCTGAGTCT
+
///:29/4.5;556<==<=:9944.445////)/777.8<9>9===666?9>666>9>:@@;>5?=000///99;;5/5555$44.4==@4=<55.49939<8:::@?=8=B@@ABCB?C@?=@?CCCCFDBB@CDDE@GGAA@B@@>A@@@>>00*000*/:6:4<AA@666=>6;;===2>9<659999(99=?=6?999>;9955.959&59955.575506CA@@BA;>:>?>>@@8<?AA0;;9;:;:>????>B>7666:==>@?:><B<B=B>CC99
@ATNG8:05146:02085
GATGGTAGCATCATGCATATCTCACCAGAAGATCAGGAACTCTAGAAGAATTCAGATTTTTAACACGAGAGTAAACGTAAAAAGAAGGCTTTACAAGACTCACGTTAACAATATTGCAGCAGTACGCACACAATCGAAGCGCAGTAAGGATGGCTAGTGTAACTAGCAAGAATACCACGAAAAGCAAGAAAAAGAAGTACGCTATTAACTATTAACGTACCTGTCTCTTCCGAAACGAATGAGTACCTCTCAGACGCTCGTCCTACCATCGTTCCTTCTGAGTCT
+
788=7<<BA<?;@;96;;;ACCB;;79BB;=@??:4.5=:::///;6996;?@@373777';/33337777///(////777'7:4:49::3;:96::///96//,/7<;7===7;:499559=B@@;A996?A@?@<@@@@BBCC@DFBA@<@A;;<;;;?BBBBCC?AA>AA?9=<7889*8==999999(8?9777BBBBBB>A=?=@D=A=;<ADB?CDBBAAB<@<?@C<AAA=@???A@A@CCBBABAAABBCDCE?;<;:>=<:?9?=A<??@??>99
@ATNG8:05147:02107
GATGGTAGTATCTGCACACTCTGTCCAGAAGATCAGGAACTCTAGAAGAATTCAGATTTTTAACACGAGAGTAAACGTAAAAAGAAGGTTTTACAAGACTCACGTTAACAATATTGCAGCAGTACGCACACAATCGAAGCGCAGTAAGGATGGCTAGTGTAACTAGCAATAATACCACGAAAGCAAGAAAAAAGAAGTACGCTATTAACTATTAACGTACCTGTCTCTTCCGAAACGAATGAGTACTACTCTCAGAGACACACTACCATCGTTCCTTCTGAGTCT
+
889=:>AA@BBBABABBCBBCBBBB?BCC?BAA@AB?B?CCBBAAB?BC@C@CA@::999):<?@?ACCAA999,9:;;@@@+B=9=9===2=>=8<@695<=:;:99@@?CBB?ABBBBBBBEGCCCCCCCABCBC?BACDDCCB?C?B@@=@@BAACBB@CCBBBB>BA?CBC>AAAAC=???=@BBBBB)@@=0000@@BB@=A;>>>=8=:==B@A=@DCAABC@C?BBB<BBB>ABBBCBBDBBB>@>BBBBBBBBB???A;??AAB=@=A=@@>===??
@ATNG8:05099:02132
GATGGTAGGCGTGTGAGAGTCTGCCCAGATGATCAGGAACTCTAGAAGAATTCAGATTTTTAACACGAGAGTAAACGTAAAAAGAAGGTTTTACAAGACTCACGTTAACAATATTGCAGCAGTTACGCACACAATCGAAGCCGCAGTAAGGATGGCTAGTGTAACTAGCAAGAATACCACGAAGCAAGAAAAAGAAGTACGCTATTAACTATTAACGTACCTGTCTCTTCCGAAACGATGAGTACAGAGAGTACGATATGTCTACCATCGTTCCTTCTGAGTCT
+
77//)/7:8=<AB699B;99CCCC@8BBCCEC;;;;.55<=>BBAC?;;9<@CCCCCDEC1@:988==>AB==B<BB@@===+=B>B>BB=1=BB@CCB>88222396::45:5.58---2--(-3338:9::122-20--(-,22,.).498=7<==BC=8:5:>869>?AB?BB@<>8..)---056777(22,27:6///==7=6?=>><>59///506;;A??@<@<>;;0600/:::=B<>8:8AA666=>>AAA???8818>>>=;>5;5;==AB@@@
@ATNG8:05099:02137
GATGGTAGTATATCGCGTCGCTATCCAGAAGATCAGGAACTCTAGAAGAATTCAGATTTTTTAACACGAGAGTAAACGTAAAAAGAAGGTTTTACAAGACTCACGTTAACAATATTGCAGCAGTACGCACACAATCGAAGCGCAGTAAGGATGGCTAGTGTAACTAGCAAGAATACCACGAAAGCAAGAAAAAAGAAGTACGCTATTAACTATTAACGTACCTGTCTCTTCCGAAACGAATGAGTACACATCGTCGTGTCGTGCTACCATCGTTCCTTCTGAGTCT
+
C@BD@GDCBAABCDDAAADCBCCCC@BBC?BBCCCC?C?CCC@@@BABB@B?A?@;;;;;;%;=:99BBADAA@A;A:;9CC@+CC=A.9:;*;AC=BC<;:BA:;::?CD@GBA?BBBBCCGDFCBBBBCDC?CBBB@CBCCBBBB>A<A??<@BCBBCCB?AAACCD?DD?989;@@>?=5===999::::%0>;000/;=?@@<A;??AD=D=BBGAA=@ABA@AB@B?AAD=CCC?AACCCCCBBBBAAABAAACBBBBBBBA?AAABB?C?B@CCCCBC??
@ATNG8:05100:02166
GATGGTAGTGATACAGATCAGACACCAGAAGATCAGGAACTCTAGAAGAATTCAGATTTTTAACACGAGAGTAAACGTAAAAAGAAGGTTTTACAAGACTCACGTTAACAATATTGCAGCAGTACGCACACAATCGAAGCGCAGTAAGGATGGCTAGTGTAACTAGCAAGAATACCACGAAAGCAAGAAAAAAGAAGTACGCTATTAACTATTAACGTACCTGTCTCTTCCGAAACGAATGAGTACGTGTGCGACGTGTCTCCTACATCGTTCCTTCTGAGTCT
+
<<==?BBABA?@;;;;??966=@BBAAB@@C;;;?<8<?;?>CCCC?AB?B<?>>98899$36;78>?;;;9=>8A@BEDED1@A;?2999&5@;;<<?>>00/0*/3//)/;=.56556=><<;??@99;A?AAAD999@<?:?=:@::;98@@@<>?A@?CAA??<;<<17775;8=>?3>7707;;;;7$6836///889=<15/577728;A>CBC@B@AACAB?B?BBC>BBC@BBBAA?A>>000==>==@@@CA@;A=55876;8<9=9<=<873;;
@ATNG8:05103:02149
GATGGTAGCGAGCGAGTGTGTATACCAGAAGATCAGGAACTCTAGAAGAATTCAGATTTTTAACACGAGAGTAAACGTAAAAAGAAGGTTTTACAAGACTCACGTTAACAATATTGCAGCAGTACGCACACAATCGAAGCGCAGTAAGGATGGCTAGTGTAACTAGCAAGAATACCACGAAAGCAAGAAAAAAGAAGTACGCTATTAACTATTAACGTACCTGTCTCTTCCGAAACGAATGAGTACGATGAGAGAGCTCTCTCTACCATCGTTCCTTCTGAGTCT
+
::<=7;<BBBB>BBA@AMDCAAAAA9A@@<?@>>AA=B>ACB@@8933:-3-3<445999(;5?ACCCAA?;;;0;@;;:::':?<<9;;;0;@B=BCCAABA;;59::94:AB=ACAABDCCDDBABDCBC@CAAA@@@@ABA@@<A>B;;7;CBBBBBC@CDD???@DD?BBB>AABAB8==>;9:9999%:?;=?=>CBCCB?B?BCAA==:>>BDD@BBBCCCC@C@CBB>CBB?BBB???AAB???BBBBBBBDBC??@BB@?@;;@?B@D@DBB?@@BB
@ATNG8:05105:02123
GATGGTAGGCGTGTGAGAGTCTGCCCAGAAGATCAGGAACTCTAGAAGAATTCAGATTTTTAACACGAGAGTAAACGTAAAAAGAAGGTTTTACAAGACTCACGTTAACAATATTGCAGCAGTACGCACACAATCGAAGCGCAGTAAGGATGGCTAGTGTAACTAGCAAGAATACCACGAAAGCAAGAAAAAGAATTACGCTATTAACTATTAACGTACCTGTCTCTTCCGAAACGAATGAGTACCTCTCAGACGCTCGTCCTACCATCGTTCCTTCTGAGTCT
+
:5>D@DCC@BCBBCBBCECBBBDCC>DCC@CEDC@@?@@CBCBBCC@CD?B?BCB@@?@@2@?ABAAACBCBBB>BCAA@@?.??:@<AAB9BBB?BBBBCC??>6:7;?=D==:>>==>>>>@@>>>AAAD=:8:@<???@@@>>;><A:><>BBBBCAA<>?@@BB>BB>BBB>AA<;;39795:A@>@/7738=CCB????<B=A=::0708<;<=<?AAA>??;?=AAA:@>>;>A@A@@@;@A?@?===>>AAAAA::8:=>?>>>?B@C?CCCBBB88
@ATNG8:05107:02135
GATGGTAGTATATCGCGTCGCTATCCAGAAGATCAGGAACTCTAGAAGAATTCAGATTTTTAACACGAGAGTAAACGTAAAAAGAAGGTTTTACAAGACTCACGTTAACAATATTGCAGCAGTACGCGCACAATCGAAGCGCAGTAAGGATTGCTAGTGTAACTTGCAAGAATACCACGAAAGCAAGAAAAAGAAGTACGCTATTAACTATTAACGTACCTGTCTCTTCCGAAACGAATGAGTACTATAACTATCTGAGACTACCATCGTTCCTTCTGAGTCT
+
;5:=9=BBACE@AACBBACBBBBBA@ABC@@@@B;;7;@CBCCCDC@DDAE<<<CCBDDC3C@CCAAACBBBBB=AABCDCC5BBAH@CCD<BBC?AAACCCBBB@A>;<7;BB>;;;ABAAABBBCCBBBB@BBBD?ABBCCCFC@C>@@=@@GCCCBAB>::5;EC>BC@FCB?AA:::.9976;<>>>.>?9??BABBBAB?B?BBBB?B?@?@DG?B@@@AAA?A@EEE>BAA>CCAAACCBBBC?A@ABBBBB@AB@>>;?>>>A=A=A>AAA99999
@ATNG8:05109:02154
GATGGTAGTCTCAGATAGTCTATAGTACTCATTCGTTTCGGAAGAGACAGGTACGTTAATAGTTAATAGCGTACTTCTTTTTCTTGCTTTCGTGGTATTCTTGCTAGTTACACTAGCCATCCTTACTGCGCTTCGATTGTGTGCGTACTGCTGCAATATTGTTAACGTGAGTCTTGTAAAACCTTCTTTTTACGTTTACTCTCGTGTTAAAAATCTGATTCTTCTAGAGTTCCTGATCTTCTGGTATGACTAGTGTACTACTACCATCGTTCCTTCTGAGTCT
+
BAAA@EDB@@CCDDCBCCCBBBDBCBCDDCBB?BCCC=CDAD@EBBBCDC@BBCCC@B=BBED@D?BBCCCCDCC?BBCCC3CD<@@DD>DBAA?ABB?BCACCCCBC?BCCDBBBD?CBA?B@DCCBBBBC?CCCB?CBBBCBBBDCBBCBA@B?BAA=@B?A?CBCCCCCCC@CECCC=C@C>;<;;:*;BBBC>CCCAABCAB@5;;;;*;;;;BBACE@CCBBBBB?B@CCCCCC?BBCADCBBCBBBBDCDDCBAACCD@CAA@B?B?B?BBBBCB??
@ATNG8:05114:02136
GATGGTAGCAGACGTGACAGAGCGCCAGAAGATCAGGAACTCTAGAAGAATTCAGATTTTTAACACGAGAGTAAACGTAAAAAGAAGGTTTTACAAGACTCACGTTAACAATATTGCAGCAGTACGCACACAATCGAAGCGCAGTAAGGATGGCTAGTGTAACTAGCAAGAATACCACGAAAGCAAGAAAAAAGAAGTACGCTATTAACTATTAACGTACCTGTCTCTTCCGAAACGAATGAGTACTATGTAGAGCTCTATACTACCATCGTTCCTTCTGAGTCT
+
A?BC@CBCBBCBABBCCBDCCHCCC?BCB@BAABAA>A?BBCBBBC?BC@B?BCCCCCCC1?:??????BBABB:<;@A@@A1AD@C@CCC;AACADCCBBBCDC@C@CG@BBB@CCCBCCEFEECBBBBBB?BCCC?CCDCAA@A4:4:9:5;BBCCDCB?@??B::89A>@DC=@:B>=9>77/8899::%:@;AAAAA=???<@<?>?D=C<A>ABD@CDA@@>=3:6:@A;AAA>ABCCDBBAAABBBAAAA?@>?;;:>>B=>>>AD<A=A=@==888;:
@ATNG8:05116:02155
GATGGTAGAGTATCATGTGTATCTCCAGAAGATCAGGAACTCTAGAAGAATTCAGATTTTTAACACGAGAGTAAACGTAAAAAGAAGGTTTACAAGACTCACGTTAACAATATTGCAGCAGTACGCACACAATCGAAGCGCAGTAAGGATGGCTAGTGTAACTAGCAAGAATACCACGAAAGCAAGAAAAAGAAGTACGCTATTAACTATTAACGTACCTGTCTCTTCCGAAACGAATGAGTACACATCGTCGTGTCGTGCTACCATCGTTCCTTCTGAGTCT
+
454;8<566<;;::5555999;@>@554:.444444.438;<455:29>;@=B>=@????+?:?AA??>9565<09555555$5>8>.55)59;6556666>>C?B>BA=@??<>=??@@AABB;<;BBCC=:99>:=998444:5:5:55.49<@@ABC@CAA@AA399388817/;;;////(/8888'//(33879987;671796619175>=92------/)4.44<2::;5:<=444333333374/////8886<9:46////)/38(//988///
@ATNG8:05119:02137
GATGGTAGTAGTACACTAGTCATACCAGAAGATCAGGAACTCTAGAAGAATTCAGATTTTTAACACGAGAGTAAACGTAAAAAGAAGGTTTTACAAGACTCACGTTAACAATATTGCAGCAGTACGCACACAATCGAAGCGCAGTAAGGATGGCTAGTGTAACTAGCAAGAATACCACGAAAGCAAGAAAAAAGAAGTACGCTATTAACTATTAACGTACCTGTCTCTTCCGAAACGAATGAGTACTATAGACTATCTGAGACTACCATCGTTCCTTCTGAGTCT
+
@A@@>@CCBC@@ABCFFDEBBBBBC@CCC@CBBCBB>B>BBB@@@B@BD@B@BCABBCCC3C?AAACCBCCBBC<B@AABBB2AC@E=AAA;ACDIDECBBBCCC?B@CC@CAC?CDBBBCCCECCBBBCBB?BBBD?BBBBA@AB>B?CBB@BDBBBBAA>ABBACC>@@<:9:399<<<5==>;9:999:%0>;>00/;;?=>:>=AAAA;>;?BDCC?BBBA@??<?>@@A<BDD@CCCCCCCAAAABBBBB@@??BBBBBBC?C@@@C?C?C?BBCBB998
@ATNG8:05136:02155
GATGGTAGTGTGTCTCTGAGAGTAGTACTCATTCGTTTCGGAAGAGACAGGTACGTTAATAGTTAATAGCGTACTTCTTTTTCTTGCTTTCGTGGTATTCTTGCTAGTTACACTAGCCATCCTTACTGCGCTTCGATTGTGTGCGTACTGCTGCAATATTGTTAACGTGAGTCTTGTAAAACCTTCTTTTTACGTTTACTCTCGTGTTAAAAATCTGAATTCTTCTAGAGTTCCTGATCTTCTGGGTCTCTCTCTCACGCACTACCATCGTTCCTTCTGAGTCT
+
??@@<;>B>CBCCCCCCCCAAACCCCCCCCBB@BABB>BC@C@CBBCCCC?CCCBC@CACCBB@C@CCECCCBBB@CCCCD5CC@BACC=BBA@=A;;7;C=AABDDC@CCCCCCCC?DCD?C=BCDDCCBB?BGBC@CCCCCCBCCCCCCB??@?BBC@BB?B?BBCBCCCED?BAAA@7@>B;:;:::*:@@BD=BBCDDCCAAA@CEFF5BBBCC@CACF@BCCCCBB@B@BBBCCD@CBCC>DCCCCCCCCBBBDCBBCCC?BBBEE?@<@@CCCBBBA@
@ATNG8:05136:02159
GATGGTAGCTCACGTACGTCACACGTACTCATTCGTTTCGGAAGAGACAGGTACGTTAATAGTTAATAGCGTACTTCTTTTTCTTGCTTTCGTGGTATTCTTGCTAGTTACACTAGCCATCCTTACTGCGCTTCGATTGTGTGCGTACTGCTGCAATATTGTAAACGTGAGTCTTGTAAAACCTTCTTTTTACGTTTACTCTCGTGTTAAAAATCTGAATTCTTCTAGAGTTCCTGATCTTCTGGACAGAGTGTGCATAAACTACCATCGTTCCTTCTGAGTCT
+
@?BC@DCCCCCB;=6@<<ACCCCBBBCCCGBA=A@@@8@@=@?BDCCCCC?CCBBB?C@CCCC?C@CBA?@ABCA<99999(:@;@???8>C@@>AA@=?A=@@ABBB?BBBBBBBB>ACC:>:?@@>A?===AA@>7<<>8::>>A@@@A>>>><>>><A=<<6=;:;@@A@@;??BED6@8;8;CCCC/BB;;;1:==887A=>=5:;:;+;?@@A=B<>>;>AA?@==:=;?AAA@@;>>@>DDAA===@@@@CCCC;A>??7;;@?@=A<A9@@AAA???
@ATNG8:05137:02163
GATGGTAGTATCTGTCTACGAGACGCCAGAAGATCAGGAACTCTAGAAGAATTCAGATTTTTTAACACGAGAGTAAACGTAAAAAAGATGGTTTTACAAGACTCACGTTAACAATATTGCAGCAGTACGCACACAATCGAAGCGCAGTAAGGATGGCTAGTGTAACTAGCAAGAATACCACGAAAAGCAAGAAAAAAGAAGTACGCTATTAACTATTAACGTACCTGTCTCTTCCGAAACGAATGAGTACTGTATCTATGTGTGCGCTACCATCGTTCCTTCTGAGTCT
+
44448==BBB959>@;96;//////77<:<6<B@??@4925;;495A9=;371773338889%:6=444<;:337?6<<:;;;;;$;9999;=>0>>>;>B@A@DCCC?C@@@=@::58@A@CCCBBB@@AAB;;7;B@@=?BB>@@00-0;@>D?CBBBBBBC@AABCBB@AA>CCB>AA::9:2::9;::::99%8:49>=>>>>C@9=9=;<<*/*//0B@?BBAAABA?B?@AA<?@?<99:CCCCCCBBAABBCDDBBBCBBBAA>A>??B?B@@<??@;;;>>
@ATNG8:05140:02164
GATGTAGTGCGTGAGAGAGAGACCCAGATGATCAGGAACTCTAGAAGAATTCAGATTTTTAACACGAGAGTAAACGTAAAAAGAAGGTTTTACAAGACTCACGTTAACAATATTGCAGCAGTACGCACACAATCGAAGCGCAGTAAGGATGGCTAGTGTAACTAGCAAGAATACCACGAAAGCAAGAAAAAGAAGTACGCTATTAACTATTAACGTACCTGTCTCTTCCGAAACGAATGAGTACATAGATATACGTATAGCTACCATCGTTCCTTCTGAGTCT
+
CB<<<>:4445559::55599555)5555559=@<7?7;ECCCDD?CB?C?BAABBCCC+=>CBBBBCACAAB;CB?AAAA2@C?B=AAA9BBB?DBBBCCCCC@C?BB?BAB?BBBBBCBBCDCCCA@@C?DCCC?AABBBBBB@B?C@??@CCCCCBB?BBCCCD@??=@FC9??999+9:=9==>=?.?D?C@??BBA;;6:9=>=>1838@BBB@CAAB@CC?B?BBC>BBB?BCBBBBB@@@A>??@A@??::99<=;97=??>C@B?B?BBBAA?@@
@ATNG8:05098:02206
GATGGTAGGTGCACATGAGTGTATCCAGAAGATCAGGAACTCTAGAAGAATCAGATTTTTAACACGAGAGTAAACGTAAAAAGAAGGTTTTACAAGACTCACGTTAACTATATTGCAGCAGTACGCACACAATCGAAGCGCAGTAAGGATGGCTAGTGTAACTAGCAAGAATACCACGAAAGCAAGAAAAAAGAAGTACTCTATTAACTATTAACGTACCTGTCTCTTCCGAAACTAATGAGTACAGAAGTACGATATGTCTACCATCGTTCCTTCTGAGTCT
+
@>@B@CBC@A@@CGDDCCCCCCCBB?BCC?BBB????C=A@CCCCC?CD@CCBAACBBA1@<@CCCDCCCCCC>BCCCCCC1CC@G?BBB;BCF@CBBBCBBAA>A?BBBBBB?BBBCBBBACCBBBBBBB<AAAA;AAAA>>;;7?>B@@>?????AAA;A::;@@;??:?AD8<<666(8::5;@BCBB)<<76///;;;BC<A<AA=>:>=BA@@@<?==;;@@9=9666,8==9><;<99///=9<<<???>>887>==>8=<?==8=8=5;;>>AA;:
@ATNG8:05101:02199
GATGGTAGCATCATGCATATCTCTCCAGAAGATCAGGAACTCTAGAAGAATTCAGATTTTTAACACGAGAGTAAACGTAAAAAGAATGGTTTTACAAGACTCACGTTAACAATATTGCAGCAGTACGCACACAATCGAAGCGCAGTAAGGATGGCTAGTGTAACTAGCAAGAATACCACGAAAGCAAGAAAAAAGAAGTTACGCTATTAACTATTAACGATACCTGTCTCTTCCGAAAACGATGAGTACGGATAGAGAGCTCTCTCTACCATCGTTCCTTCTGAGTCT
+
:;:A:>@@@BCCCCCCCBCBBBBAA>;;58<??A00*0500////96>>=?>BAABBAAA+7.3;;373><333,3700F;;+;;///7<<</;??@C@>CBB@99458==9=6645:@>?@>@:;::6A;<@?BCBC=@@ABBCBC?C@B;;8;CBBCCCC@@@?ABB?DD@BBC;@?999,7;;8<@@@AA(AD?BB9:9AAAA?;@;>;:;;>999////(//./527/542222&222222533..(......22266555>9;94653//)/)/5///63333
@ATNG8:05104:02201
GATGGTAGGACGAGCGTCTGAGAGGTACTCATTCGTTTCGGAAGAGACAGGTACGTTTAATAGTTAATAGCGTAACTTCTTTTTCTTTGCTTTCGTGGTATTCTTAGCTAGTTACACTAGCCATCCTTACTGCGCTTCGATTGTGTGCGTACTGCTGCAATATTGTTAACGTGAGTCTTGTAAAAACCTTCTTTTTACGTTTACTCTCGTGTTAAAAATCTGAATTCTTCTAGAGTTCCTGATCTTCTGGTGAGATATGCATGATGCTACCATCGTTCCTTCTGAGTCT
+
8844.4993555<<55555<<@>G<;;5555<8>>>A6;;78278///9<499>555)54555;.5.5555;<<7;;7;=?@A+?>@6;:;=055<;6:;7277)///77:<8996;<<<>:<<@;>:?@;:;@??9>@>>9??=995995<=:88877)0//6996;6<<:;;;;>><@?@@@@+=:=@@>>>>+66;<<1<////////9.5555$54455.5.5<7:<54//9)/)/::8886<:?;AA?>@@;:99>@ABBBCDCC@CBB@A<A5;5;<@?@@@@
@ATNG8:05113:02212
GATGGTAGTATCTGTCTACGAGAGCCAGAAGTCAGGAACTCTAGAAGAATTCAGATTTTTAACACGAGAGTAAACGTAAAAAGAAGGTTTTAAAGACTCACGTTAACAATATTGCAGCAGTACGCACACAATCGAAGCGCAGTAAGGATGGCTAGTGTAACTAGCAAGAATACCACGAAAGCAAGAAAAAGAAGTACGCTATTAACTATTAACGTACCTGTCTCTTCCGAAACGAATGAGTACTACTCTCAGAGACACACTACCATCGTTCCTTCTGAGTCT
+
444;8556==>@:96B@<?AAA@@LACCC?CAACE@C?ABA?@DB?AD@C9::BAABBA.;7;88?<==@BB?97799999$8=898999&37(3:<;;>?86-539<;;:5465555559999558>AB===9=12255:8<>9@9@<;6;A=<====:=B>>BC>AA=?@A:==888)6;;7>@AAA.::29;=<>>>>D=D=????<@<===;;5::;?A@@<@=@AA7=88188>>776765>?;9:78799;;7779;17799917497;;;@A@>>
@ATNG8:05115:02200
GATGGTAGTGCGTGAGAGAGAGACCAGAAGATCAGGAACTCTAGAAGAATTCAGATTTTTAACACGAGAGTAAACGTAAAAAGAAGGTTTTACAAGACTCACGTTAACAATATTGCAGCAGTACGCACACAATCGAAGCGCAGTAAGGATGGCTAGTGTAACTAGCAAGAATACCACGAAAGCAAGAAAAAGAAGTACGCTATTAACTATTAACGTACCTGTCTCTTCCGAAACGAATGAGTACTATAGCTATCTGAGACTACCATCGTTCCTTCTGAGTCT
+
884405:;>?DC??BB@<>7////)/:<7<DBA=@@D@CCABABB@BD>B<=;833333$36;779?>@@@@?8>=99444$49392555&5;<6<=?AACDBB>A=;;5;@A?BBAABBBBBDIGCBBBB?DA@@=AAAA@@@B=B?C;;8;BBCDCCC?BBBBDB>BA@BBA>B???>36//(/////$/>;?777BB>>:6:79:66)/)/6<;;;???@@C?9=9==?8?@C:CBABBBBAAAC?@?BAA@????>?A?=@@9999>9>9>==:;977
@ATNG8:05125:02196
GATGGTAGGTGCACATGAGTGTATCCAGAAGATCAGGAACTCTAGAAGAATTCAGATTTTTTAACACGAGAGTAAACGTAAAAAGAAGGTTTTTACAAGACTCACGTTAACAATATTGCAGCAGTACGCACACAATCGAAGCGCAGTAAGGATGGCTAGTGTAACTAGCAAGAATACCACGAAAGCAAGAAAAAGAAGTACGCTATTAACTATTAACGTACCTGTCTCTTCCGAAACGAATGAGTACCTCTCAGACGCTCGTCCTACCATCGTTCCTTCTGAGTC
+
A?AB@CCB@B@@ACCCCCCBBBBBC@CCC?CCCCBB>B?AABBBBC?BD9:8:?C::;:;:%;>BDGCCCCCCCD=CCCCCCC1BB=B<@>@@0@AC@CCBBDDECC@B?BB?BDC?BBBBBBCCCCAAABBBC@DCCC@CCCBBA??;@;@@?=@CCDDCCC?BBAABB?BB?BBB=@A===3?<<;<<<?>1?A?D999BBBA9699=:::,/,/=A@A>BBAAA;;6;@BBC>CCC@BBBBBBC?BBBAAABBBCCCCBB?A>=8=;<6:4:4:4:?@@=??
@ATNG8:05126:02174
GATGGTAGTGCGTGAGAGAGAGACCCAGAAGAGTCAGTAACTCTAGAAGAATTCAGATTTTTAACACGAGAGTAAACGTAAAAAGAAGGTTTTACAAGACTCACGTTAACAATATTGCAGCAGTACGCACACAATCGAAGCGCAGTAAGGATGGCTAGTGTAACTAGCAAGAATACCACGAAAGCAAGAAAAAGAAGTACGCTATTAACTATTAACGTACCTGTCTCTTCCGAAACGAATGAGTACACATCGTCGTGTCGTGCTACCATCGTTCCTTCTGAGTCT
+
778<7;<@??BB=BCCCEJC;;9A<1:97270/////79.444899?=>?<@;=?@@ACEC5D@BAACFDCCCDJ?C:;;CCC5BB?B=AAA7ABB?BBBBCBB@@=@?CC?DBC8:9A?@@BBELDBBCDBB>AAAB=@@BCCCA@=BAC;;=;MDDCMAA>AAAABC>::6:AA5:9AA@8<:929==<=,==8?999ACFFD@E>@9881818<BBB?B@;;;=?8>8==>8:@@;???CBAAABBBABBBA@@?@A;:999?<A:9:>29299<<>???AB
@ATNG8:05127:02219
GATGGTAGCGAGCGAGTGTGTATACCAGAAGATCAGGAACTCTAGAAGAATTCAGATTTTTAACACGAGAGTAAACGTAAAAAGAAGGTTTTACAAGACTCACGTTAACAATATTGCAGCAGTACGCACACAATCGAAGCGCAGTAAGGATGGCTAGTGTAACTAGCAAGAATACCACGAAAGCAAGAAAAAGAAGTACGCTATTAACTATTAACGTACCTGTCTCTTCCGAAACGAATGAGTACGATGAGATCTCGTGTGCTACCATCGTTCCTTCTGAGTCT
+
@@BM@DBBBCC@@@CDCBCBCCBBA?BBC@DECC??<?<@@CBBBC>BB?A=?>A@@@@@1A@GCCBFCBCCCD>CC?????1?D?D;AAA9@BB?CBCBCCDCB?B@BB?BCC?BBBBBBDBBBCCC@@@C@CB997;AABBDCC@C@CCC@CCCDBBBC?BBCCCC?CB@BBB<??888*9<<9<<=??1=A?C899CBBCB?C@CCCC?A=??CCC>BA@@@CC<@=@@@;@BB?CBCBCBCCCBBBA@AAA@?BA>>>?CC788>>B?B@B>AABBCA?;
@ATNG8:05130:02200
GATGGTAGCAGACGTGACAGAGCGCCAGAAGATCAGGAACTCTAGAAGAATTCAGATTTTTAACACGAGAGTAAAAAAAAGAGGTTTTACAAGACTCACGTTAACAATATTGCAGCAGTACGCACACAATCGAAGCGCAGTAAGGATGGCTAGTGTAACTAGCAAGAATACCACGAAAGCAAGAAAAAGAAGTACGCTATTAACTATTAACGTACCTGTCTCTTCCGAAACGAATGAGTACTGCGTCTCACTCTCGCCTACCATCGTTCCTTCTGAGTCT
+
>>AB?D@?@?<>>?@BBACICECBB?BDC@CBBB@@>@@BBCBBBC>AA?B?BBAAACCC1?<?D999@>=0.......".--)---&--7088:75559<8=8==8==>;;;;;;;???A@@@A=>==A=;;5;888>>>>8=8=8;8;CDDCDCCFDBAA;;5;A>ABB>CCCCC=;::69;@A@0>@;@@A@@@AAC>D?B:::=A=A:::B?BAB998=8=<@AB;ABD@BCCB::::99ABBBCCBBBBBBA>ABA=@AA??=??A?A??>??A@
@ATNG8:05135:02187
GATGGTAGCACGACACGACGATGTGTACTCATTCGTTTCGGAAGAGACAGGTACGTTAATAGTTAATAGCGTACTTCTTTTTCTTGCTTTCGTGGTATTCTTGCTAGTTACACTAGCCATCCTTACTGCGCTTCGATTGTGTGCGTACTGCTGCAATATTGTTAACGTGAGTCTTGTAAAACCTTCTTTTTACGTTTACTCTCGTGTTAAAAATCTGAATTCTTCTAGAGTTCCTGATCTTCTGGCTCTCGTAGACAGATACTACCATCGTTCCTTCTGAGTCT
+
;5CE@CCCDCBB>DCCCCC;9:CFDCCCCCAA?ACCF>CE?A?ABBCCCB?CCCCC?C?BBBC?A=BBBBBBBBB?ABBBB3BD?CAAA=BBBD@BBB>BB:779BCD?BAABBBBA5<;A;?;>>>>>88:=BA@?<@@A>==>>B???AC>>>;?@@<@A<A;@@A@@===>8>;;;;1;9>:>@@@@/?A:::1://///<::=7====+;:99A;A8>>8>@??>>>=@<@@B@@@:=>D=AAA:::@@@@A?A>>@A>==:<=>==:=:>:>>@?AAA>
@ATNG8:05135:02188
GATGGTAGTGATACAGATCAGACACCAGAAGATCAGGAACTCTAGAAGAATTCAGATTTTTAACACGAGAGTAAACGTAAAAAGAAGGTTTTACAAGACTCACGTTAACAATATTGCAGCAGTACGCACACAATCGAAGCGCAGTAAGGATGGCTAGTGTAACTAGCAAGAATACCACGAAAGCAAGAAAAAGAAGTACGCTATTAACTATTAACGTACCTGTCTCTTCCGAAACGAATGAGTACTGCGTCTCACTCTCGCCTACCATCGTTCCTTCTGAGTCT
+
BCBC@CBBB@AABBCCCABACCBBB>BBB@CCCBBB?B?BBCBBBC?CB?C@B@A@AAAA1A?BBB@BBBBBBB>BABBCBC5BC?C7;;;6;BB?CBBCCCCCB?B@CC?AAD=AACCCDCCBBBECDDDD?DCDD?B@@@BAAB<A=A??<?BBBBCBB?BBCBBB?BB>@@@9??99929@@?AAABB3BC@C?>>CCCAA:=:=>AA7;8;@BBC@BBAAA@@<=?:::8:BB>BCCBBBBBBBBDBBAAB@??ABB?C@?<?A@@A<@:=;>99:@???
@ATNG8:05138:02206
GATGGTAGTATCTGTCTACGAGAGCCAGAAGATCAGGAACTCTAGACGAATTCAGATTTCTAACACGAGAGTAAACGTAAAAAGAAGGTTTTACAAGACTCACGTTAACAATATTGCAGCAGTACGCACACAATCGAAGCGCAGTAAGGATGGCTAGTGTTACTAGCAAGAATACCACGAAAGCAAGAAAAAGAAGTACGCTATTAACTATTAACGTACCTGTCTCTTCCGAAACGAATGAGTACGTGTGACGTACGTGAGCTACCATCGTTCCTTCTGAGTCT
+
?::@>@BBBBCDBBBCBCB<;;BAA=AAB?CEA@@C@C>AABBBA@?BB@CACBCCBC>BBB@BBBBBBBBBCC>AAADDFD3?>;?499929BA>B???CDBBA?B?AA=>===A@@@C@@BCCDCCCCCC@CBBB?CBBBBBCB@C@C@@>@CCCBBD@CCAAAAC?DD?ABB>@>??=3=9939>@A@2AD@BAAAABACC6859A=>6;7;ACCFABCBBBCCAC@BBC=BAB?@@?BBFCCAAACCCCCBCCCCBBBBBB?BBA@A?C@D@BBBBBB>>
@ATNG8:05139:02213
GATGGTAGGAGACACGTCGCACACGTACTCATTCGTTTCGGAAGAGACAGGTACGTTAATAGTTAATAGCGTACTTCTTTTTCTTGCTTTCGTGGTATTCTTGCTAGTTACACTAGCCATCCTTACTGCGCTTCGATTGTGTGCGTACTGCTGCAATATTGTTAACGTGAGTCTTGTAAAAACCTTCTTTTTACGTTTACTCTCGTGTTAAAAATCTGAATTCTTCTAGAGTTCCTGATCTTCTGGGTGCGCTACAGTCTCTCTACCATCGTTCCTTCTGAGTCT
+
889<698:8@@BCCCCDGBB@A@BBDBCCCCA?ACDD=BB>B?@@@CDBB?BB@@@@C?AA@?<?=@A???A?:<:99:9:$9>6ABCC>>>?B?ABB=AA59:>?>A>>??=AB>C=BAA<A<?<<=888;5;;BB:>=A???@>>>BB@?>==18889>A7;5:>?886:791525555'517155555'29522'2552228=AA;>>>>+5///>494>D=B=<;>>9999===335---994,,---3:;=>>><>>>9==-33337)-+--327=///=
@ATNG8:05141:02184
GATTAGTATCTGCACACTCTGTCCAGAAGATCAGGAACTCTAGAAGAATTCAGATTTTTAACACGAGAGAAACGTAAAAAGAAGGTTTTACAAGACTCACGTTAACAATATTGCAGCAGTACGCACACAATCGAAGCGCAGTAAGGATGGCTAGTGTAACTAGCAAGAATACCACGAAAAGCAAGAAAAAAGAAGTACGCTATTAACTATTAACGTACCTGTCTCTTCCGAAACGAATGAGTACGAGAGAGCACACGTTGTCTACCATCGTTCCTTCTGAGTCT
+
5545:<:?;>CBBBBCCBBC;<;?C;;6:BAA@@=@=A;;;@??=??5909A995?>>+:6:=====;733(3844444$49395;??2>==:==BBABB;;4;=AB?CAA=@B@@B@;<>>@>;;?9949949;?>>@??>>=B;>9949BB@@@??<?=??>?:<?>AA;8;;7377(7<;8899999%9;57;8;;:?=947462553=7:8@??;>99:=?=8<<888-3;<49<;;777<@A????<373833,39<23.(....6(/(/1;;>?A@76
@ATNG8:05146:02219
GATGGTAGACACGTGTGCTCTCTCGTACTCATTCGTTTCGGAAGAGACAGGTACGTTAATAGTTAATAGCGTACTTCTTTTTCTTGCTTTCGTGGTATTCTTGCTAGTTACACTAGCCATCCTTACTGCGCTTCGATTGTGTGCGTACTGCTGCAATATTGTTAACGTGAGTCTTGTAAAACCTTCTTTTTACGTTTACTCTCGTGTTAAAAATCTGAATTCTTCTAGAGTTCCTGATCTTCTGGACAGAGTGTGCAGATACTACCATCGTTCCTTCTGAGTCT
+
::;?=??CBCCCB@A;6;;=B@ABCBABACBB@BBAC>BC@CABBBCCEE@A@BBD@C>ABAA=A?AAABBBBCA?AAAAA2@?<@??=1<BAB<A9949B39:?==>8@BB?>?@A<@@@;@;@AD@>>>><AA@@9<=ABAA?=??BA?=<<<58:;<?E>D=>>>?ABBAA6;;>ED5A:>7;:AAB/??AAD7==>>B???BB<@@@A/@:::A<A:==<@>>>AAA<A<BAAA>>:<<<;@@>>>>>>@AAAAA===AAA><<<>D=D;?;A?@>????
@ATNG8:05099:02221
GATGGTAGGTGCACATGAGTGTATCCAGAAGATCAGGAACTCTAGAAGAATTCAGATTTTTAACACGAGAGTAAACGTAAAAAGAAGGTTTACAAGACTCACGTTAACAATATTGCAGCAGTACGCACACAATCGAAGCGCAGTAAGGATGGCTAGTGTAACTAGCAAGAATACCACGAAAGCAAGAAAAAGAAGTACGCTATTAACTATTAACGTACCTGTCTCTTCCGAAACGAATGAGTACTGCGTCTCACTCTCGCCTACCATCGTTCCTTCTGAGTCT
+
;::=:BCC@BBBBBBDCBBCDDDDD=AAB?CCCCAA<@<@ACCCCC?CC?C@CCC99999*:=BCFDDEDDAA>6?B::9:9*;;5;5;;09@>5<CABGCCDB>B>AA?BBC<BBAACAABDDDCCCCCC@DCCC?BBBABBBC;>:9;;<@CABBCBB?BDDBBB=AA?BBB=@@>;<3?><9>AAAB3BB@C99:BBB;;7;=B@@@:><>ACBB?BBBCBDC@C@BBB>BCC@CCCCCCCBBBBBBCBBBBBBBA@?@CC@CCC??=@<B=BBBBBBBC
@ATNG8:05106:02231
GATGGTAGGACTAGCGTCTGAGAGGTACTCATTCGTTTCGGAAGAGACAGGTACGTTTAATAGTTAATAGCGTAACTTCTTTTTCTTTGCTTTCGTGGTATTCTTGCTAGTTACACTAGCCATCCTTACTGCGCTTCGATTGTGTGCGTACTGCTGCAATATTGTTAACGTGAGTCTTGTAAAAACCTTCTTTTTACGTTTACTCACGTTGTTAAAAATCTGAATTCTTCTAGAGTTCCTGATCTTCTGGGTCTACGCTCGTCGCGCTACCATCGTTCCTTCTGAGTCT
+
77:><A>?<;59<:>>A9:9><:;;595::9915<<<3;<8;349455994;@<==>3;49;5929=???>>==8==599999(444)44;;2<<;;7;=A;@A79;:@@B?AAABBBCC>BAA>A;A@AABBBB<@@@A;B@@::9>>><<<@=@?@=::9?BA?C@CCCBCBBAC;>999::*:;A999999$9@@A@7=/.-85--(-73999:(/4455.55:;750/00/74869;<=<:38499,59955>C@B????><<:00-0?@@C?C<A6:;:9B@@@
@ATNG8:05109:02256
GATGGTAGCACACGAGATCTCATCGTACTCATTCGTTTCGGAAGAGACAGGTACGTTAATAGTTAATAGCGTACTTCTTTTTCTTGCTTTCGTGGTATTCTTGCTAGTTACACTAGCCATCCTTACTGCGCTTCGATTGTGTGCGTACTGCTGCAATATTGTTAACGTGAGTCTTGTAAAACCTTCTTTTTACGTTTACTCTCGTGTTAAAAATCTTGAATTCTTCTAGAGTTCCTGATCTTCTGGGTCTATGCTCGTCGCGCTACCATCGTCCTTCTGAGTCT
+
:::<8==>;;;<;>;<<A@BCB>@B?;;==;?7?AC@59925.5<;;;?>9<<===5:5:;=<8<7::543994425====+==8==;;,343323347<<8::::;?03388@?BC@BBA995;;;9<778;?99>58:889<=<;9;<::8750/.-066(-(////:=>:=688888+729455525$2579=-555599999939888(222,294:59959999955/5/55555949>??685=?556?A==888;;=6606;;///*/(/6555677
@ATNG8:05110:02265
GATGGTAGAGTATCATGTGTATCTCCAGAAGATCAGGAACTCTAGAAGAATTCAGATTTTTAACACGAGAGTAAACGTAAAAAGAAGGTTTTACAAGACTCACGTTAACAATATTGCAGCAGTACGCACACAATCGAATCGCAGTAAGGATGGCTAGTGTAACTAGCAAGAATACCACGAAAGCAAGAAAAAGAAGTACGCTATTAACTATTAACGTACCTGTCTCTTCCGAAACGAATGAGTACGAGAGAGCACACGTGTCTACCATCGTTCCTTCTGAGTCT
+
@:@C@CBBBCCCCCCBBBCEDBBBB?BCC?CCDDAA?A?BBDDCBA?BC@D@CCB@@@@?,@>BBBDDCFFCAA>AAAAFAA000,08<<7.7799666;=<<@A<@<@A>AAA=?@ABBBBCCCDDDE@@@?DCCC=BBCCCCCB?B?CBB@BCDCCCCC?CCCDCC?BB@CBB?BB@@?<???>AAAAA3AB?B???CCCBB>A>ABBC>A>BBCCCACCBBBBB>B?BCC?CDD?BBBBCBBBBBBBAAABBAACBB@??BB?CBABB>B>B?BBBBBBBB
@ATNG8:05111:02257
GATGGTAGCAGACGTGACAGAGCGCCAGAAGATCAGGAACTCTAGAAGAATTCAGATTTTTAACACGAGAGTAAACGTAAAAAGAAGGTTTTACAAGACTCACGTTAACAATATTGCAGCAGTACGCACACAATCGAAGCGCAGTAAGGATGGCTAGTGTAACTAGCAAGAATACCACGAAAGCAAGAAAAAGAAGTACGCTATTAACTATTAACGTACCTGTCTCTTCCGAAACGAATGAGTACGTGTGCGACGTGTCTCCTACCATCGTTCCTTCTGAGTCT
+
AADE@BBBA@@:555=>@AADCCAA?AA@@CBCBCB?B8::@CBBE?BB?B?@@?@@@AA2A?EBBBAAA@???68344444$4>8=<=@@2>C>:>BCCCCDCC;@:00*//9)//<>?966@?CCCBCBD@;;6<;>BBCCCBB@C@BA@=@AAA@@@B@DBBBBC?BB978=6@@BCC>B>>900000(0;60//:>776>=B=BAAA<A<A>BBC?A=B??;B?B?AAA<@AA?:::CDBBBCBB??@BBCDDBBAA8;?=:==?=@<@694:@=<>?@7
@ATNG8:05112:02262
GATGGTAGCATCATGCATATCTCACCAGAAGATCAGGAACTCTAGAAGAATTCAGATTTTTAACACGAGAGTAAACGTAAAAAGAAGGTTTTACAAGACTCACGTTAACAATATTGCAGCAGTACGCACACAATCGAAGCGCAGTAAGGATGGCTAGTGTAACTAGCAAGAATACCACGAAAGCAAGAAAAAGAAGTACGCTATTAACTATTAACGTACCTGTCTCTTCCGAAACGAATGAGTACGTGTGCGACGTGTCTCCTACCATCGTTCCTTCTGAGTCT
+
556>;>>CBBBCHAABCCDECBBBBABBC@BBC@@@?B=ABD@@?C>AA@G?BBA@@@@@.@8AAAABBDCBBA8<=<<<<<*<@<>5:;:&9>@<@AAACCCCCAD@BB>BDE@CB???CCCCCBBCCCCC?BBBB@DDCCBAAC?C@F@@?@CBBBCBBHBBCCCC?AB>ABB>ABBAG8??A>AFEDD2BB?CAA@BBDCD>A798=>8=:>BDCCAGCBBABB=@<?==6?@@<@AAAABBBCB:::BDCA?>?BBB?@BB<>;A@B?B?B@BBBAAABB
@ATNG8:05114:02230
GATGGTAGTGTGTCTCTGAGAGTAGTACTCATTCGTTTCGGAAGAGACAGGTACGTTAATAGTTAATAGCGTACTTCTTTTTCTTGCTTTCGTGGTATTCTTGCTAGTTACACTAGCCATCCTTACTGCGCTTCGATTGTGTGCGTACTGCTGCAATATTGTTAACGTGAGTCTTGTAAAACCTTCTTTTTACGTTTACTCTCGTGTTAAAAATCTGAATTCTTCTAGAGTTCCTGATCTTCTGGGTCTCTCTCTCACGCACTCCATCGTTCCTTCTGAGTCT
+
;5>C?CCABBBBCCBBCCCBBBCCCBBBBD;:9;AAD=CC?@=@BBBBCD?@AACCACBDCBB@B?CBCBCDDCCACCCBB2;;:;BED=CCBB@BBC?BE99:ABAD?BBBBBBCC@C@A?@@CGICBBBD@CCCD@CCCCAA@BB@@@BBBBB@BCC@CC@C>@@BBBBCBB=@@BBB7A<@=;;;;;*;@@@C=;;;BCCCBBA?BCCC3C@:::@C@DC@BCCDBBC@B?@@@BAC7;;BA;ACCB;;;C@@@@CBBBBC@BCCBE?B@B@CBDC@A@A
@ATNG8:05114:02254
GATGGTAGCAGACGTGACAGAGCGCCAGAAGATCAGGAACTCTAGAAGAATTCAGATTTTTAACACGAGAGTAAACGTAAAAAGAAGGTTTTACAAGACTCACGTTAACAATATTGCAGCAGTACGCACACAATCGAAGCGCAGTAAGGATGGCTAGTGTAACTAGCAAGAATACCACGAAAGCAAGAAAAAAGAAGTACGCTATTAAACTATTAACGTACCTGTCTCTTCCGAAACGAATGAGTACGAGAGTCAGAGCAGAGCTACCATCGTTCCTTCTGAGTCT
+
<BAA;955<<<<?=655<A<AAADD?@;;59@==>;8<9<BBBBBA???<?=@AAAAAAA2A>AABCCBAACCD>AABCLCC5;;:;?CIE=CAI@CC<<:CDCDACACC@BDC@CCCAACEBBBCA@@B?@;@AAA?B@@@AAAA?B?B@A>@BBABB@@>?C@@@C??>9;<;/77777)38<8778888$8=<974773799068(89;:.5.25:>@=>?><<:<1738=?9?@@>>><@ADAAAC???AA998?@??>>=AD@>>=@@=B<?<>>>??>AA
@ATNG8:05115:02235
GATGGTAGAGTACAGTGTAGTAGACCAGAAGATCAGGAACTCTAGAAGAATTCAGATTTTTAACACGAGAGTAAACGTAAAAAGAAGGTTTTACAAGACTCACGTTAACAATATTGCAGCAGTACGCACACAATCGAAGCGCAGTAAGGATGGCTAGTGTAACTAGCAAGAATACCACGAAAGCAAGAAAAAGAAGTACGCTATTAACTATTAACGTACCTGTCTCTTCCGAAACGAATGAGTACTATAGACTATCTGAGACTACCATCGTTCCTTCTGAGTCT
+
@<=C@CBBCDDBCBCBBC;;;CCCC@CAEACBBB@A=@@CBBABDD?::9:;@@@99:9:(9:999?>?BBBBA9<<;99:9$9?;;29::&5@@:DCCGAA@CC6;6;;6;DE?BBCCBBBCGFCCCBA@@@B@@@>A@@?@@@>3;5;;;4;A@@@A@?<?AAAAC?BB@BCB>@>777)3;;8?BBBC3CC>AAA=@;;;A5;5;==<8=:;;@@A?ABC@??D@C?BBA<AAA?@999AABBBBCBBBBA<AA<<<558;;;<<<??9?;>9?@@>>>97
@ATNG8:05124:02236
GATGGTAGTGTCATATGAGATGTGTACTCATTCGTTTCGGAAGAGACAGGTACGTTTAATAGTTAATAGCGTACTTCTTTTTCTTTGCTTTCGTGGTATTCTTGCTAGTTACACTAGCCATCCTTACTGCGCTTCGATTGTGTGCGTACTGCTGCAATATTGTTAACGTGAGTCTTGTAAAACCTTCTTTTTACGTTTACTCTCGTGTTAAAATCTGAATTCTTCTAGAGTTCCTGATCTTCTGGTATGACTAGTGTACTACTACCATCGTTCCTTCTGAGTCT
+
88@B>BCBBBBBBB696;99955<<=@=;;>5=99545;7=8665;;55.5::555)43999>:@?DBB??9:6>9===;;'444(4899)4455.5;<9AA==955;@299:BAA>?;?AA>A@@AA9;:@C?@ACC@CCC;;;@@@@A@@@B;;6;@@;@A=?:==>>:999D:>>?@@7B?C?BBDDD1BBBCC>B;;:A:::992999*90000)08<>:009966>:>:==>?<<8<<A499<@=@BAA@@B@AAAAABB<AAAAA?B@F?BBBDCABB
@ATNG8:05133:02267
GATGGTAGCGCATATCAGCGCATCCCAGAAGATCAGGAACTCTAGAAGAATTCAGATTTTTAACACGAGAGTAAACGTAAAAAGAAGGTTTTACAAGACTCACGTTAACAATATTGCAGCAGTACGCACACAATCGAAGCGCAGTAAGGATGGCTAGTGTAACTAGCAAGAATACCACGAAAGCAAGAAAAAGAAGTACGCTATTAACTATTAACGTACCTGTCTCTTCCGAAACGAATGAGTACAGAGAGTACGATATGTCTACCATCGTTCCTTCTGAGTCT
+
BCCC?B:;;BBBBBBCCCCCBB@?>8@BB>BCAA@@>@?CCBBBDC@BC@C@DCCDCCCC5C@BBCDCCABBCC=@BBBCCC5CCAC@CCC<CBB@CBCCBBB9:9;@CB@BBB?BBBDBBBCCCCCCCCCCABBA@=A@@@CFEF?C@CBC@CCDBCCCC@CCCBBB@995:CC699???8=>><>@ADA0005?::=@BCBB?B@BA=><>:>@CBB>BBBBCBC=@>AAE=CCC?BBBBAAAAABAA@BBBCCAAAADBBBB>BBAAB>A>A?BBA>>>>>
@ATNG8:05137:02234
GATGGTAGCGCGACGAGCGTAGACCCAGAAGATCAGGAACTCTAGAAGAATTCAGATTTTTAACACGAGAGTAAACGTAAAAAGAAGGTTTTACAAGACTCACGTTAACAATATTGCAGCAGTACGCACACAATCGAAGCGCAGTAAGGATGGCTAGTGTAACTAGCAAGAATACCACGAAAGCAAGAAAAAGAAGTACGCTATTAACTATTAACGTACCTGTCTCTTCCGAAACGAATGAGTACGATGAGATCTCGTGTGCTACCATCGTTCCTTCTGAGTCT
+
>;@A9AEDBBB;9:>>@<A=AB;;;)5<>5;<@DAB@B@BCCCDBA?BD@C?BBB@@@@@2A?BCDCAAACCDF>BA@@@?@0@B?C@DCC<GBD@FCCBDEDBB?B@CC?B?@=@CCCBBBCCCCCC@??C?BBCB<@???BABB?B@BBB?CDDDCABA?CAAAC>=@@=0009=>>?A799939===?.;A?B;===>=@@8;8;A?>;><>@CED@DC@@?AA=A>ABF>CBC@9::AAA?@?BBBBBA==888::;==??;>>>AA;>8<3:779778:
@ATNG8:05139:02230
GATGGTAGTGTCATATGAGAGTGTGTACTCATTCGTTTCGGAAGAGACAGGTACGTTAATAGTTAATAGCGTACTTCTTTTTCTTGCTTTCGTGGTATTCTTGCTAGTTACACTAGCCATCCTTACTGCGCTTCGATTGTGTGCGTACTGCTGCAATATTGTTAACGTGAGTCTTGTAAAACCTTCTTTTTACGTTTACTCTCGTGTTAAAAATCTGAATTCTTCTAGAGTTCCTGATCTTCTGGACAGAGTGTGCAGATACATCGTTCCTTCTGAGTCT
+
0//:6:?<ABBBCDECCCDCBBBCDBAA=<==7;444)44.47==?<A<@;<<<>?;E<DD@?7;6;<<@@CA;;7;AAAB5B@<?:;:,:B??<@BA=BD:;;BBBA=AABBBBBE@BBB?C=AABA@9;9=AA@B=AB;;:BA@@BB;;0000;<00+0:::7?A?@??>>?=999:>+>292:@>@>*99>>>49:@?>@@=>>29995$5:@@@@C@?C@ABA@@@@6;6;A@ADD@;<;@CBBBCBD;;<;BCCB;;;DDBB?B@DACBBAAABB
@ATNG8:05139:02233
GATGGTAGATACTCGCTGATACACCCAGAAGATCAGGAACTCTAGAAGAATTCAGATTTTTAACACGAGAGTAAACGTAAAAAGAAGGTTTTACAAGACTCACGTTAACAATATTGCAGCAGTACGCACACAATCGAAGCGCAGTAAGGATGGCTAGTGTAACTAGCAAGAATACCACGAAAGCAAGAAAAAGAAGTACGCTATTAACTATTAACGTACCTGTCTCTTCCGAAACGAATGAGTACACATCGTCGTGTCGTGCTACCATTCGTTCCTTCTGAGTCT
+
555:8=<=>=666====B@;9;;;;7;=;;<<:99@=@=A???CCA?BB9B>A@>;;;;;)76<;;<;;83733(39@A@BB1@A=>7<@@0=?@6;6=@@;;?@;@499<:99?C@@?D966=C@@@@CA@=A000;>>>@@@@?=B=>?;7;;=>>CBB?AB?@?=9<>299A=BA@@A=997578999(7?8;;7877776/525/..(..../9<8>;::<54047;::3>8=9=889?887;;;;88=883399333///0//(/;;6;6;6>@@ABBCA
@ATNG8:05144:02234
GATGGTAGACATATCGTACTCTCTGTACTCATTCGTTTCGGAAGAGACAGGTACGTTAATAGTTAATAGCGTACTTCTTTTTCTTGCTTTCGTGGTATTCTTGCTAGTTACACTAGCCATCCTTACTGCGCTTCGATTGTGTGCGTACTGCTGCAATATTGTTACGTGATCTTGTAAAACCTTCTTTTTACGTTTACTCTCGTGTTAAAAATCTGAATTCTTCTAGAGTTCCTGATCTTCTGGCGCGTATGTATGTCGCCTACCATCGTTCCTTTCTGAGTCT
+
;5@B?BBBDCBCCCBCBCCCCCCCDCCBEC@@?@CCC>CD?C?CCCCCCC?CCCBC?B?BABB?B7==BBBBB=D>ABBBB3BC=>99:3;AAB<>>B?BB?>>?D==:>@AA>==@<@@A<A<???AAAAA:??@@<ABB:;:;?CBAAA>>===@@?;@@=@@@@@@@AA<???BB5B=C;@@@A@/?>888*8:<;::@===4;:;9+79<==;>7;;<==;;;==8=:===>>D8;;@<???=====?????B?<16//+/777727-33-6699;@:6
@ATNG8:05147:02247
GATGGTAGACATATCGTTACTCTCTGTACTCATTCTTTCGGAAGAGACAGGTACGTTAATAGTTAATAGCGTACTTCTTTTTCTTGCTTTCGTGGTATTCTTGCTAGTTACACTAGCCATCCTTACTGCGCTTCGATTGTGTGCGTACTGCTGCAATATTGTTAACGTGAGTCTTGTAAAACCTTCTTTTTACGTTTACTCTCGTGTTAAAAATCTGAATTCTTCTCGAGTTCCTGATCTTCTGGCGCGTATGTATGTCGCCTACCATCGTTCCTTCTGAGTCT
+
DDCC@@BBCCCCCDDCB@BCCCCCECBBCCCCC@BCC=BB?C@CCCBBBC>A@@BB?B@BABB<@;?BA@CBBAA>ADCFC3BB?ABBA5=@BCDGDD?BB=?>@@??9?AABBCBB?@@<597:A?>>===:<>AA:>>::;;;A@??>>::;?;@??<?D=C=D=>=?==8815<<=A2>7=;A;@@@,=<///)//9676:==?;>BBB/AB@@@<@:;;7;AA=;;<=A=F@@====@@@9///::::9==<:///=7<:=9=>=999=5:5/--7-,-9
@ATNG8:05098:02273
GATGGTAGCAGACGTGACAGAGCGCCAGAAGATCAGGAACTCTAGAAGAATTCAGATTTTTAACACGAGAGTAAACGTAAAAAGAAGGTTTTACAAGACTCACGTTAACAATATTGCAGCAGTACGCACACAATCGAAGCGCAGTAAGGATGGCTAGTGTAACTAGCAAGAATACCACGAAAGCAAGAAAAAGAAGTACGCTATTAACTATTAACGTACCTGTCTCTTCCGAAACGAATGAGTACGTGTGCGACGTGTCTCCTACCATCGTTCCTTCTGAGTCT
+
<<==8<<<@;;??CBB<<B@966;>:;@C>BAAA@@<@?BCBAAAB>AA?A>A@:97==>,<8;?;@BCB=BAB;78;6?>>+==:=8<<<0@>?:@@BCAB@;;69<A@=BBA69;9455=>>CB=ABBBE@BBBC?BBB;;;AA?D@CCC@@@?A?<::44773334::6:;=/44::9/97708?AAA2??499BACCC>><><AAAA7:7:=BBB?BB@;;;A>@=AAA;CAA?@??BABAA??:99@ACDBBBDAB<@B@<@@>=A?A?B@CCCCAAAE
@ATNG8:05100:02293
GATGGTAGCACGAGTCACTCATATCCAGAAGATCAGGAACTCTAGGAGAATTCAGATTTTTAACACGAGAGTAAACGTAAAAAGAAGGTTTTACAAGACTCACGTTAACAATATTGCATCAGTGCGCACACAATCGAAGCGCAGTAAGGATGGCTAGTGTAACTAGCAAGAATACCACGAAAGCAAGAAAAAGAAGTACGCTATTTAACTATTAACGTACCTGTCTCTTCCGAAACGAATGAGTACTATGTAGAGCTCTATACTAATCGTTCCTTCTGAGTCT
+
:@@>665>;A;566==>>CCBC=>><==>:=:<<00*02><?C>C@CBC?C@C@@@@>??);5:AABCCDCBA@9?9;::><)@>:@<@@C7@;:6:BAAB@000*/3::499;8<<<@D@@?>@A@@::9A=????8>?>@@?@@<=9=00)00/:0/7A88877=B>B><@@<49:766(6:<4:;EEE/??:886977:568-88=<>B:>:>:<<;8000==<C@C?C@A<@;:7000>??A?>?BBBBB?>>CBC885;8;A@@C?B@B?AACAAA@?
@ATNG8:05109:02272
GATGGTAGTATATCGCGTCGCTATCCAGAAGATCAGGAACTCTAGAAGAATTCAGATTTTTAACACGAGAGTAAACGTAAAAAGAAGGTTTTACAAGACTCACGTTAACAATATTGCAGCAGTACGCACACAATCGAAGCGCAGTAAGGATGGCTAGTGTAACTAGCAAGAATACCACGAAAGCAAGAAAAAGAAGTACGCTATTAACTATTAACGTACCTGTCTCTTCCGAAACGAATGAGTACACATCGTCGTGTCGTGCTAATCGTTCCTTCTGAGTCT
+
?:?A=>:AB@@;?@@BCB;;:BBBC?AAC@BCBCCEAG?ABBBBCD@BB7;8;BBABBBB5B@CBBCCCBAAAC=::;BABA5CB?B@DFF;DBB@BCCBDBB::8;?CEACCC@CCC;;;DABBDGECCCC@DBBB?CBB??@AA@D@B@A>ACBABBAA?A??@AB?CB?BBB>AA??>59999>AABB3BD@BBBBBBB>><?=??BB7;7:=AAA?B;;;BCC=A>ABC?CCC@BBBAAABBBBCBAABBCCBBBBBABC?CCBB?B?B?CBBABBBB
@ATNG8:05112:02276
GATGGTAGGCGACATACATACGCGCCAGAAGATCAGGAACTCTAGAAGAATTCAGATTTTTAACACGAGAGTAACGTAAAAGAAGGTTTTACAAGACTCACGTTAACAATATTGCAGCAGTACGTACACAATCGAAGCGCAGTAAGGATGGCTAGTGTAACTAGCAAGAATACCACGAAAGCAAGAAAAAGAAGTACGCTATTAACTATTAACGTACCTGTCTCTTCCGAAACGAATGAGTACGTGTGCGACGTGTCTCCTACCATCGTTCCTTCTGAGTCT
+
AAED@DBA?C;:9CDCCCCCAA@BB@CDD@CBBBBC?C@BBBCCCB>AC@C?ABCBBBBB5B>BBCCA>0000+000///&/729.555&555.5<??=@>00-06>><=@@?BA;:;BBBBDCCCCCBC>BDBB?CDBBBCCB@CBCBC@DBBBCCCC@CCBBBC@CC>AAC@BB>>=7???9?@@@@2@@=????BCCBB?B@AAA?5:6:=BCHACBBCCCC@B?BCC>BBC?AAB@@?AAAA????BABBBCDCC@????B???C@D@D@CBBBCCCB
@ATNG8:05113:02278
GATGGTAGTGCGTGAGAGAGAGACCCAGAAGATCAGGAACTCTAGAAGAATTCAGATTTTTAACACGAGAGTAAACGTAAAAAGAAGGTTTTACAAGACTCACGTTAACAATATTGCAGCAGTACGCACACAATCGAAGCGCAGTAAGGATGGCTAGTGTAACTAGCAAGAATACCACGAAAGCAAGAAAAAGAAGTACGCCATTAACTATTAACGTACCTGTCTCTTCCGAAACGAATGAGTACTATAGACTATCTGAGACTACCATCGTTCCTTCTGAGTCT
+
@BBC@CBBCFCCBBBCCCCCCCDDD=CCDACBCB@@>@?BBDDCBA?BB?B?A@A@@@@A2A?BCBABDDB>?>5<?:<;;;';@::5:::49CC@BBBCCBBBB>B@DC@CCC?BBCCBBBBCCCCCCA@@@DCCC?BBBBCCBB?C@C@@?@BCCCBBB@BBBCCC@BB?AA@9?>999+9??=ACCCC3CC?BBBBAA>AB?C@BBBB?B?AAA??:>>::8AA7:8:@A7888;?=>>>ABAAABBAAAAA>>>>@@BABB=A???A;@;?<A?A>>>??
@ATNG8:05113:02318
GATGGTAGTGCGTGAGAGAGAGACCCAGAAGATCAGGAACTCTAGAAGAATTCAGATTTTTAACACGAGAGTAAACGTAAAAAGAAGGTTTTACAAGACTCACGTTAACAATATTGCAGCAGTACGCACACAATCGAAGCGCGGTAAGGATGGCTAGTGTAACTAGCAAGAATACCACGAAAGCAAGAAAAAGAAGTACGCTATTAACTATTAACGTACCTGTCTCTTCCGAAACGAATGAGTACGAGAGAGCACACGTGTCTACCATCGTTACCTTCCTGAGTCTT
+
<<>??BB?<<@?BB;:;CB;5;?;;3;DDADCCCBB@B@BBCBBBB=AA?A=??AAAACC2A?BB@BACBCCBB<BBBBBBB5BC@B@DDD;CCC?CABBGDDBB?C@CC?BCC@CCBCBBBCDDDBCCCBB?BCCC<@@A??<@B?C@CCC?CCCCAABC@CAABBA@BB?>>?:@@<>=7????@@@@@2@C?B?>>BBBAD7:8;A@@<>;>ACBB@CBCBBBA7979BC>CDD?AABBCBBBBBCB999??AABABBBBAB=@995/*//4>6=00/;:--/(
@ATNG8:05117:02314
GATGGTAGTGTCATATGAGAGTGTGTACTCATTCGTTTCAGAAGAGACAGGTACGTTTAATAGTTAATAGCGTAACTTCTTTTTCTTTGCTTTCGTGGTATTCTTGCTAGTTACACTAGCCATCCTTACTGCGCTTCGATTGTGTGCGTACTGCTGCAATATTGTTAACGTGAGTCTTGTAAAAACCTTCTTTTTACGTTTACTCTCGTGTTAAAAATCTGAATTCTTCTAGAGTTCCTGATCTTCTGGGTGTATCAGCGAGTATCTACCATCGTTCCTTCTGAGTCT
+
95DC@CC:6966;;;BCD<;<B@B?;?;>A;505<@<6<<<?:?@;;6;;69;;:55)549<=A<C@BAA;665.5=5;;@?>*555/5::>4:?994:;;59@599AABD?BBBCBBBD?BBB?B?BCCCCCCB@BCCB?BBA@@ABBBAAAAAADCAAA@?DC@F?AAC@@@ABC@C;<<<<*;=B9@@BBB1@@BBB;@@@:999:6CACAFA19996>=@=CC?;;;;;:A?B?BCAB@A6:;??;@ABBFCDBBBCCCCBBBAA<;<;BB5;5;=@BCACA<<
@ATNG8:05121:02283
GATGGTAGCATCATGCATATCTCACCAGAAGATCAGGAACTCTAGAAGAATTCAGATTTTTAACACGAGAGTAAACGTAAAAAGAAGGTTTTACAAGACTCACGTTAACAATATTGCAGCAGTACGCACACAATCGAAGCGCAGTAAGGATGGCTAGTGTAACTAGCAAGAATACCACGAAAGCAAGAAAAAGAAGTACGCTATTAACTATTAACGTACCTGTCTCTTCCGAAACGAATGAGTACTGCGTCTCACTCTCGCCTACCATCGTTCCTTCTGAGTCT
+
<<AB?ABBBABBBCBBCCCBGCCCB?B@@=@A@@@C?C@CCCCCCA=AA?C@DA=98737$78==:BCA>?788)8?:;<<;';@89;@=>0>@@;@BBBEBB;;:;@DC@D@A?@CBACBCBCCDDGDBB@@DBBB?BBA@ABBB?BAEBB@CCCCCBCC@CCBBBB@BB????<>>99929>>;>????1?C?BBBBBBBCC>A>=?@@;><>?CCC@CBBA@;;5;5:>>6?BC?CBCBCCBBBEBBBCFBBBBBBED@CCC@BAAAC@C@C@CCCAA???
@ATNG8:05123:02278
GATGGTAGCTCGCTGATGATATCTCCAGAAGATCAGGAACTCTAGAAGAATTCAGATTTTTAACACGAGAGTAAACGTAAAAAGAAGGTTTTACAAGACTCACGTTAACAATATTGCAGCAGTACGCACACAACCGAAGCGCATTAAGGATGGCTAGTGTAACTAGCAAGAATACCACGAAAGCAAGAAAAAGAAGTACGCTATTAACTATTAACGTACCTGTCTCTTCCGAAACGAATGTGTACTGTATCTATGTGTGCGCTACCATCGTTCCTTCTGAGTCT
+
<ABD@B???666>CDCBBBBBA;:6:>>>;>@@@BB?B?BAAA<<@9<<9?9==>;;;;?)=:?>?@?BB997=3:994449$99.59??@2=BC@BB996;;@=;A?CC:A<A?ABD9;:BBAA@CCCBBB@D@DC?B;;;@A?C@D?B??9;DAA;99C?BAA==B@CB?B@@<@@@@@9>;A?<BBBB3BC?CBCCCCCCD?@?@BBB?A>@@?@@<?????>C?B?==C<@A;<;@@;@GCBBBAAABBABBCCC@@@@@@=;:9>8999:4:B@AB<@@
@ATNG8:05128:02302
GATGGTAGACACGTGTGCTCTCTCGTACTCATTCGTTTCGGAAGAGACAGGTACGTTAATAGTTAATAGCGTACTTCTTTTTCTTGCTTTCGTGGTATTCTTGCTAGTTACACTAGCCATCCTTACTGCGCTTCTATTGTGTGCGTACTGCTGCAATATTGTTAACGTGAGTCTTGTAAAACCTTCTTTTTACGTTTACTCTCGTGTTAAAAATCTGAATTCTTCTAGAGTTCCTGATCTTCTGGGTCTCTCTCTCACGCACTACCATCGTTCCTTCTGAGTCT
+
BBCC?BBCCCDCCCB9;<<ECCCBCCCCCC99::BBB>BC@D@CBBBCCC@BBACC?C?AABB?A>AACCBBBBB?BBDCD3BB>@ABC>BBBC>@AB?BB>AABCCC?BBBBABAD====;>9>>AA??==9=???:@@>>>>;;=>>>??>>><???=?@;?<AAAA@@@@@<>>@@@6@<?<@AAAA/AA==>7=>B;:;A=::3:==>/????@<A=DA=AA>?>>><@;@ABAAA;@@?A9A@??=?ADA?>@@@B:6370-----)--347::>@AAA
@ATNG8:05130:02288
GATGGTAGTATATCGCGTCGCTATCCAGAAGATCAGGAACTCTAGAAGAATTCAGATTTTTAACACGAGAGTAAACGTAAAAAGAAGGTTTTACAAGACTCACGTTAACAATATTGCAGCAGTACGCACACAATCGAAGCGCAGTAAGGATGGCTAGTGTAACTAGCAAGAATACCACGAAAGCAAGAAAAAGAAGTACGCTATTAACTATTAACGTACCTGTCTCTTCCGAAACGAATGAGTACGAGAGAGCACACGTGTCTACCATCGTTCCTTCTGAGTCT
+
BCBB?BBBCBCBCBCCBBBCCCCCC@BCB?BBBCBB>B?BCCBCCCADD@B@BBBBBEEE5C@BBBAAACA??C>C:;9=@=1BC@B@DDD;IBB@BBABBBB;;:;@CC@C;;:;BCABBCBCCCCCCCBB?BBAC@DCCABBBB@C@CBB?BDCCCACC@BBBBBB?BB????=??BBC<AAA?BDCCC3CC?BBBBBDB@@;><>>>@:>:=>BCD@AAAA???9?=AAC>CDD?BBBBBBBBBAAB>999@AAAAAABBAB?>@@CC>A>A?BBBBCBBA
@ATNG8:05131:02304
GATGGTAGTATATCGCGTCGCTATCCAGAAGATCAGGAACTCTAGAAGAATTCAGATTTTTAACACGAGAGTAAACGTAAAAAGAAGGTTTTACAAGACTCACGTTAACAATATTGCAGCAGTACGCACACAATCGAAGCGCAGTAAGGATGGCTAGTGTAACTAGCAAGAATACCACGAAAGCAAGAAAAAGAAGTACGCTATTAACTATTAACGTACCTGTCTCTTCCGAAACGAATGAGTACATAGATATACGTATAGCTACCATCGTTCCTTCTGAGTCT
+
@:@C?CDCCBACCCCDBBBCCCCBB?BBC@CCCDBB?B@CCCDDDD?CC@C@CCBBBCDD5B?BCCDCCCCAAB>CA>@@@@0@C@C?BCC9BBB@BDCCDBB@@>A@CC@CCC@BBBBBBCBDCCCCCCCC?BBAD?AACAAACA?D?CCC?BBCDCBAA?CCCBBB@CB?BBB=@@@@@8???;?CCCC2CC?C>>>CCB>>;>:==AA;>;>FCBB@BBABAAA>A>AFF>CCC?AACCCCBBBCAAACBAAC?==ACCC>>:?DA@B?B>C>ABDBB>8:
@ATNG8:05136:02308
GATGGTAGTATATCGCGTCGCTATCCAGAGATCAGGAACTTTAGAAGAATTCAGATTTTTAACACGAGAGTAAATGTAAAAAGAAGGTTTTACAAGACTCACGTTAACAATATTGCAGCAGTACGCACACAATCGTAGCGCAGTAAGGATGGCTAGTGTAACTAGCAAGAATACCACGAAAGCAAGAAAAAGAAGTACGCTATTAACTATTAACGTACCTGTCTCTTCCGAAATGATGAGTACACATCGTCGTGTCGTGCTACCATCGTTCCTTCTGAGTCT
+
:56C;CCCCCCACCCDCBBBCBBBD@DBBBABBDF?C?EFF>CBC@CC@CACBBBDDDG2C?CCCCCCCCCBB:@@87787)893:>BED9CCC?BBABBBCBB?C?BD?B>><?B@@@AAABAAAA@@@@<@?BBBBBBBBBBB?B?BBB?BBCBAA?A>A>====;AA;<<;=AA9::1;::479989)8808@@@AAA@@9>;@A<<8<;>>???<@@AAAAA<@<@AA9A@A@@;;;;;;>==ABDBBBCDCCAA@AAA=@@@BB<A<A@CCC<<<@@
@ATNG8:05139:02292
GATGGTAGAGTACAGTGTAGTAGATCAGAAGATCAGGAACTCTAGAAGAATTCAGATTTTTAACTCGAGAGTAAACGTAAAAAGAAGGTTTTACAAGGCTCACGTTAACAATATTGCAGCAGTACGCACACAATCGAAGCGCAGTAAGGATGGCTAGTGTAACTAGCAAGAATACCACGAAAGCAAGAAAAAGAAGTACGCTATTAACTATTAACGTACCTGTCTCTTCCGAAACAATGAGTACTGTATCTATGTGTGCGCTACCATCGTTCCTTCTGAGTCT
+
CBBB@CEDDABBCDDCCCCCCCCFFCCCC@CCCD@?=@?;;<B@@@?BA=@=?CB@AAAA2@?BBB@@@9:9>>8>=;9949$4;7=9?@@9BCCAD@BCBCCAA=A?BB>CBCAEDCBBC;:;CBCCCCCD?BBCB>BABBBA@A@CACCC@CCBBCCBB>BBABAA>AE@CBA>ABCDE@AAA?BBBBB3@@=@AAA===00,0<@@AB@B@CBBCB?BBB==>@<?<?@?7::188===;;;@@@>>==>>>@@@@=>>@A<?:::=9=<A=@@???A>>
@ATNG8:05144:02270
GATGGTAGCGCGACGAGCGTAGACCCAGAAGATCAGGAACCTAGAAGAATTCAGATTTTTAACACGAGAGTAAACGTAAAAAGAAGGTTTTACAAGACTCACGTTAACAATATTGCAGCAGTACGCACACAATCGAAGCGCAGTAAGGATGGCTAGTGTAACTAGCAAGAATACCACGAAAGCAAGAAAAAGAAGTACGCTATTAACTATTAACGTACCTGTCTCTTCCGAAACGAATGAGTACGATGAGATCTCGTGTGCTACCATCGTTCCTTCTGAGTCT
+
A<BE@FDCCCCBBBBBBHDEAAA@@;@CB@CECCBC?B=B?ABDB?BB?B>BAA@?@@@0A>AAAABCCBCCC=CB?????.?A<@=ABB:BBB?BBAAABBBC?A<AA:>7817::;==AA;;;>>@@@@=>==@7::=>AAAD<A;@@B@AAABBBBB@B>>?BB?BB@CCC?B>>>B:A@@:??@@@/??<?@@?666//(/59<;=8=8===?@:??==<=>8<8=>A9ABB>AAAC???FAAB??AB>>>A?>>==>AA=A?<<=;>:>=>>>==>CB
@ATNG8:05144:02272
GATGGTAGTGTCAGTGCGCGTCGTCCAGAAGATCAGGAACTCTAGAAGAATTCAGATTTTAACACGAGAGTAAACGTAAAAAGAAGGTTTTACAAGACTCACGTTTAACAATATTGCAGCAGTACGCACACAATCGAAGCGCAGTAAGGATGGCTAGTGTAACTAGCAAGAATACCACGAAAGCAAGAAAAAGAAGTACGCTATTAACTATTAACGTACCTGTCTCTTCCGAAACGAATGAGTACGAGAGAGCACACGTGTCTACCATCGTTCCTTCTGAGTCT
+
/::;7?/;6@<?BAB;;5555596@?BCCIIC;:;B?B?@@A;;9>;?A?B=>==9999-88;;;?@??>777)7=99:99'9B292999*99929@<@<@@9:9,9:>?;AAB=AB@@@BBDBCAAAB;;;@A@@B?BAACCBDDDGGB;;8;ABAAACC@:;;BBB?CB?BBB@@@???8;<;800000(00*00/;=@A>@<@=>==>:=8=>BB@=@@@@@A@>A?AAC>CBB>?@B::9AAA@??????BBBBBABA999<998;?8>;?9??B?>>AA
@ATNG8:05144:02281
GATGGTAGGAGACACGTCGCACACGTACTCATTCGTTTCGGAAGAGACAGGTACGTTAATAGTTAATAGCGTACTTCTTTTTCTTGCTTTCGTGGTATTCTTGCTAGTTACACTAGCCATCCTTACTGCGCTTCGATTGTGTGCGTACTGCTGCAATATTGTTAACGTGAGTCTTGTAAAACCTTCTTTTTACGTTTACTCTCGTGTTAAAAATCTGAATTCTTCTAGAGTTCCTGATCTTCTGGGCTGCGCTTGATATGCGATCGTTCCTTCTGAGTCT
+
:44:7<<=9=>>?@@<B996A@>@@;:;=A;;4;BBB>BCFI@CCCD@@@@CCBCC=@:@@@@<@=BAAABBB?@<:9:9:(7>8>@@@;?98=9?=>:?A38:?>9:377<<;;771352-227786555217<;<5;;>>888888??>==;:187918:7</657776752,226==.:15022==C);;552,298<99;<<947898*8----)-)//49?@=556)/(/7577757::@9>966;//)/7876:;<;<>>><?<A<==>///66
@ATNG8:05147:02288
GATGGTAGTATCTGTCTACGAGAGCCAGAAGATCAGGAACTCTAGAAGAATTCAGATTTTTAACACGAGAGTAAACGTAAAAAGAAGGTTTTACAAGACTCACGTTAACAATATTGCAGCAGTACGCACACAATCGAAGCGCAGTAAGGATGGCTAGTGTAACTAGCAAGAATACCACGAAAGCAAGAAAAAGAAGTACGCTATTAACTATTAACGTACCTGTCTCTTCCGAAACGAATGAGTACACACTCTCATATGACACTACCATCGTTCCTTCTGAGTCT
+
966?;CCCCACBBCECCCCCCCECD?CBB=BCCC@@<?=@?AABBB?BD@B?BBBBBBBB3B?CCCCACBBBBB9A??@@@@0@C@D@CCD<DBC@CCCCCCCBB?B?BB?BCC@BCCBBBBDDFDCC@BBC@AABB@BBBCBBBB?B?B@@>ABCEBAAC?CECBAA>AC?>>@?BAAAA<AAA?@@AAB2@A?C999BB@AA:A<@@>>:=<?@CDE@CBBAAA@=A?CBB=BBC@BBBBBBAACBBBBBAAAB@CDCCCBBB?BBBBB>B?B@CBC???BB
@ATNG8:05100:02345
GATGGTAGCAGACGTGACAGAGCGCCAGAAGATCAGGAACTCTAGAAGAATTCAGATTTTTAACACGAGAGTAAACGTAAAAAGAAGGTTTTACAAGACTCACGTTAACAATATTGCAGCAGTACGCACACAATCGAAGCGCAGTAAGGATGGCTAGTGTAACTAGCAAGAATACCACGAAAGCAAGAAAAAGAAGTACGCTATTAACTATTAACGTACCTGTCTCTTCCGAAACGAATGAGTACGATGAGAGAGCTCTCTCTACCATCGTTCCTTCTGAGTCT
+
DDBB?BBBBCCBBBCDBBBCBBEED?BBB@CCCBCB?C?BBBBBBB@BB?A=A??<>=>=.?>ABBABCCC>>=7;>9:::;.;B>C5;;;.;CC@CBCCCDIDC=A?BC?CCC?CCBBCCCCCCBCCCCBB=BDDD<@ABCBBBA=B?BAA>ABBCCCCC@AABCCC?AA?ABB?BBBBA<AAA=@BBBB3BE@C><>CCB?>9><@@AA;>;>BCBB@BBBBBCB?B?CCC=CBB?BBBBBBBBBBBBCBBBBBA@<A:::8?;???>B?B@B@BBCBBBBB
@ATNG8:05103:02345
GATGGTAGGACGAGCGTCTGAGAGGTACTCATTCGTTTCGGAAGAGACAGGTACGTTTAATAGTTAATAGCGTAACTTCTTTTTCTTTGCTTTCGTGGTATTCTTGCTAGTTACACTAGCCATCCTTACTGCGCTTCGATTGTGTGCGTACTGCTGCAATATTGTTAACGTGAGTCTTGTAAAAACCTTCTTTTTACGTTTACTCTCGTGTTAAAAATCTGAATTCTTCTAGAGTTCCTGATCTTCTGGTGTCGTCTATCATGTACTACCATCGTTCCTTCTGAGTCT
+
88;A=AAC@ABBAA@;@;;@?BBB=@@ABBA@;@@@@8@@=A>@@@CBCC?BAA;;<0;=@AAB=A<AA@?AAA;AA;::999'5::1;;;=4==>>:>9:45A469@@@@=BA@A;;;@999:>A;BAAABBCC>BBBB?BBB@@@@@@@@@BBBCC@;;;@BA?A=A@;:;:;@D?A:;;;;*;=B;@@AA@0BCCDD8;;;::9?@??AC?D@1@@@9979@BA=@@@;;9C?C?B@AABB?@@A?CCCAAABBCCCCCBBCCCBB?B@@@B@B@B@@@@;;;<;
@ATNG8:05103:02362
GATGGTAGTGATACAGATCAGACACCAGAAGATAGGAACTCTAGAAGAATTCAGATTTTTAACACGAGAGTAAACGTAAAAAGAAGGTTTTAACAAGACTCACGTTAACAATATTGCAGCAGTACGCACACAATCGAAGCGCAGTAAGGATGGCTAGTGTAACTAGCAAGAATACCACGAAAGCAAGAAAAAGAAGTACGCTATTAATTATTAACGTACCTGTCTCTTCCGAAACGAATGAGTACGTGAGAGAGCTCTCTCTACCATCGTTCCTTCTGAGTCT
+
<<99:9=BBBB==@BBBA;@@CCBA55;55;BACB@D>@@;:<<A?BC@C@BAC?????.@?CBAAB???@>B>B99/;;;)8=7:0688&/(/949/32796572728928<A8=<8887;>=576=:;;;=@@@B:=8;;?>?@;>;>?B??@@@>>>@=AA789A=@A?ACD>==>>>4==>8==???/==8===;;;A>>18185;A<A=E999A?@@@999<89<@AA:=AA?BBBB999??;;;;AA>>;;;===?;;6;A>>=18188==AAA???
@ATNG8:05109:02348
GATGGTAGTATCTGCACACTCTGTCCAGAAGATCAGGAACTCTAGAAGAATTCAGATTTTTAACACGAGAGTAAACGTAAAAAGAAGGTTTTACAAGACTCACGACAATATTGCAGCAGTACGCACACAATCGAAGCGCAGTAAGGATGGCTAGTGTAACTAGCAAGAATACCACGAAAGCAAGAAAAAGAAGTACGCTATTAACTATTAACGTACCTGTCTCTTCCGAAACGAATGAGTACGAGAGAGCACACGTGTCTACCATCGTTCCTTCTGAGTCT
+
@::C?BBABCCCCBBBCCCCCCCCC@CBE@CCCDBB@B@BCCBBBC?CC?C@BBBBBCBB3B?CCBBBBBBA@@8?79;BCC5CC@D4;;;6;AB?BCCBCDDBBAC@CCB=CCCCCCCCBBBCCCBBA?CCCC?BBBCBB@@>B@EBB>BFBBCCCC?BBABBB@BB??>?<@@???8???;99999(9A?B@??BB?A@<@<??@@<><>ACBC?@@@AABB@B?BAC=BBC?BAAACCBBBBBDAA??BBCCCCACAAB?@@@@B?B>B@BBCAAA@@
@ATNG8:05110:02344
GATGGTAGAGAGACTGTAGCGCACCCAGAAGATCAGGAACTCTAGAAGAATTCAGATTTTTAACACGAGAGTAAACGTAAAAAGAAGGTTTTACAAGACTCACGTTAACAATATTGCAGCAGTACGCACACAATCGAAGCGCAGTAAGGATGGCTAGTGTAACTAGCAAGAATACCACGAAAGCAAGAAAAAAGAAGTACGCTATTAACTATTAACGTACCTGTCTCTTCCGAAACGAATGAGTACTATGTAGAGCTCTATACTACCATCGTTCCTTCTGAGTCT
+
@@@E@EBABCCCBBBCCCCBBCCCD>BBB@CBBBAB?C@CCC@@@C@BB?B?BBBCBBBB3B?BBBBBCDDA??8>>>@BDC5DCAC>BBB:BCC@CCCCCCCCC?C@DD?BBB?BCCCCCCCCFAABCABCACCAB?BBCCA@?B?G@CAA?ABCCCCCC@ABBABA?BC?A@B?BBAA@;=>=9::9999%9A<@??@FCCAA;A<A@AA:>:>ACCC@CCCBBBB@B@BCC>CBB?BBCBBABBCCBBAAABAAA>>>>BB>>:=?A==8=9=8<;<====>
@ATNG8:05111:02346
GATGGTAGTGCGTGAGAGAGAGACCCAGAAGATCAGGAACTCTAGAAGAATTCAGATTTTTAACACGAGAGTAAACGTAAAAAGAAGGTTTTACAAGACTCACGTTAACAATATTGCAGCAGTACGCACACAATCGAAGCGCAGTAAGGATGGCTAGTGTAACTAGCAAGAATACCACGAAAGCAAGAAAAAAGAAGTACGCTATTAACTATTAACGTACCTGTCTCTTCCGAAACGAATGGTACGAGAGAGCACACGTGTCTACCATCGTTCCTTCTGAGTCT
+
:<;B@B;;5::>;BB@AACCBCCBB6AC@@BCBC@@>@@BBCCCCC<@?594:AABCDDD2C?B?>?BBBCDDD=>>;;;;;*<B;><@@@6@CC?BBABCBBBC=@=BB?BCC@CCCBCAAADHCCCCCBB@CA@@?@@CAAAAA>B@BCB@CCCBBCBB@BBABBB?BCDBBA>AABBB=AA@;:99998%9@;@8:9@A9907;766<<(/)/6<<<9@@@@ABA?B?@@?8=?<8==9??ABBBEBB?@@BBBABA;;>9938788=9=<?187<77777
@ATNG8:05117:02341
GATGGTAGTGTCATATGAGAGTGTGTACTCATTCGTTTCGGAAGAGACAGGTACGTTAATAGTTAATAGCGTACTTCTTTTTCTTGCTTTCGTGGTATTCTTGCTAGTTACACTAGCCATCCTTACTGCGCTTCGATTGTGTGCGTACTGCTGCAATATTGTTAACGTGAGTCTTGTAAAACCTTCTTTTACGTTTACTCTCGTGTTAAAAATCTGAATTCTTCTAGAGTTCCTGATCTTCTGGGATGTGTGCGCAGTGCCTACCATCGTTCCTTCTGAGTCT
+
8<=@@CBBBBCCBCBCCDAABAAAECECCCBB?BBBB<BB@B@BCCCCCC?CCDCC@B>@@@A=B@BBBB@@@AA<:;:;:*;@?BBBC>CEBB?B:;6;D8;:BFFD@CBBBDCCC@CCC@C?BBCCB@AA=@A;:6;BBBAABCCCCCCA@@B>BBBACC@C@BBBCCCBBA<?;:;:.;=A=;;;;.;@@@C>CBBCAABBBB5<<<<*<BABB?C@CCACDFCCBB@B@BBCCBB=A000+0000AA@BCCBCCCC@CFD=@@@A@=A7;9;CCCCCCB
@ATNG8:05117:02352
GATGGTAGTATCTGTCTACGAGAGCCAGAAGATCAGGAACTCTAGAAGAATTCAGATTTTTAACACGAGAGTAAACGTAAAAAGAAGGTTTTACAAGACTCACGTTAACAATATTGCAGCAGTACGCTCACAATCGAAGTGCAGTAAGGATGGCTAGTGTAACTAGCAAGAATACCACGAAAGCAAGAAAAAGAAGTACGCTATTAACTATTAACGTACCTGTCTCTTCCGAAACGAATGAGTACTACTCTCAGAGACACACTACCATCGTTCCTTCTGAGTCT
+
@@ALACCBBAAA@CCCBBCCCCCBB?ADC@CCCCBB@B?BCCCBCA<AA?C?BBBBBBBB3B@CDCCCCCC???5==9;;;;*;B@G5;;;-:BD@FBBBDBGEC@C@@@<@AA<@ACBCDCCCCCCCCCBA<AAA@=A@@@CCAA>B@DCC@DBBBBAAC@DCCB??=?B?CBB>??FCD<A??9==<<>.?A>BBBBBBAA@4618?DD<>8>ACCC@CBBCAAA?A>AAD=BCC?AAABBBCBBBACCCCAABCBBBCDC??=;EC@B?B@B7;;A;;;>>
@ATNG8:05118:02355
GATGGTAGTGTCATATGAGAGTGTGTACTCATTTGTTTCGGAAGAGACAGGTACGTTAATAGTTAATAGCGTACTTCTTTTTCTTGCTTTCGTGGTATTCTTGCTAGTTACACTAGCCATCCTTACTGCGCTTCGATTGTGTGCGTACTGCTGCAATATTGTTAACGTGAGTCTTGTAAAACCTTCTTTTTACGTTTACTCTCGTGTTAAAAATCTGAATTCTTCTAGAGTTCCTGATCTTCTGGAGATATCATCAGCGAGCTACCATCGTTCCTTCTGAGTCT
+
@:;D;ACCAABCCCCCCDCCCBBDCCC@@BDDD=CBC=CG?A>ACCEDCF?FFDCC@C@CCDB?C@CCCCBBBBB?CCCCC1BB?BBDD=CBAA>ACG@CC9;:ACCC@BBECCCCC@CCD?B>BCBCBCGG@BBCC@CCCCECCBCCCBBBBCCACBB?BC?C?BBBBBBCCC@BBCDF;C=@=>@>>>,>?@@A<BACCCCCCBB>BBBB0BAAAC?C@CC@CDDCB@?>@@CBBCBC?BBC@BCBCCCCBBCCCDCABACCC@CBBBB@G@B?BBDDBB?@
@ATNG8:05118:02366
GATGGTAGCGAGCGAGTGTGTATACCAGAAGATCAGGAACTCTAGAAGAATTCAGATTTTTAACACGAGAGTAAACGTAAAAAGAAGGTTTTACAAGACTCACGTTAACAATATTGCAGCAGTACGCACGCAATCGAAGCGCAGTAAGGATGGCTAGTGTAACTAGCAAGAATACCACGAAGCAAGAAAAAAGAAGTACGCTATTAACTATTAACGTACCTGTCTCTTCCGAAACGAATGAGTACCTCTCAGACGCTCGTCCTACCATCGTTCCTTCTGAGTCT
+
4::<>BAA@::94444449;99556.55>9;;<;;;8=8500////)/8)/+/====@@@+B6:;599:555;;)5544444$44.54999+;;<8@@ABBBCBB;A=;;6:@A;ABA?AAAACCBBBDB@@?BAAA=AB@@BCCCAC@E;;7;B@AAAAB?AABBA@<AA@;;99::00-/995///000$8>8>@AAAA@>?8?::99?;?=779??9B669@@@5;59:>6=;:29:<<??@>BBBBBCBAAADBBAA=9999<<<;@;@4;4:@@ABBCB
@ATNG8:05119:02332
GATGGTAGTGCGTGAGAGAGAGACCCAGAAGATCAGGAACTCTAGAAGAATTCAGATTTTTAACACGAGAGTAAACGTAAAAAGAAGGTTTTACAAGACTCACGTTAACAATATTGCAGCAGTACGCACACAATCGAAGCGCAGTAAGGATGGCTAGTGTAACTAGCAAGAATACCACGAAAGCAAGAAAAAGAAGTACGCTATTAACTATTAACGTACCTGTCTCTTCCGAAACGAATGAGTACGTGTGACGTACGTGAGCTACCATCGTTCCTTCTGAGTCT
+
;ACC;CDEEBB@;;==>CBBBBHED>CCC@CCDC;:8;>BBBCBBB@::59;@@?AA<<=+B=BBABABDCBBB=99:DBCB5BB@C=BBB:BEE@CBBCCCCCC@C@CB?BCD@CBAAB@@@ABBCFHDBB?CDDD@A@A@BBBC@CACDB?BBBEEA@@@BCBBBB>A@?A::49<<<>8<;;578889(8@>BFCBBBBBF?B?>??A<@=?>BBC?<;<BCCE@C@BBB=BDC@CAABBBBBC??@BCD@@@?@?CBBAA@?999BB@D?D?B@@@???A
@ATNG8:05121:02325
GATGGTAGTAGTACACTAGTCATACCAGAAGATCAGGAACTCTAGAAGAATTCAGATTTTTAACACGAGAGTAAACGTAAAAAGAAGGTTTACAAGACTCACGTTAACAATATTGCAGCAGTACGCACACAATCGAAGCGCAGTAAGGATGGTTAGTGTAACTAGCAAGAATACCACGAAAGCAAGAAAAAGAAGTACGCTATTAACTATTAACGTACCTGTCTCTTCCGAAACGAATGAGTACACACTCTCATATGACACTACCATCGTTCCTTCTGAGTCT
+
7777*//:@ABCD@C>@;;;666;=8<<C?BBA@AA7;7;DCBBBC?CF;;;;BBBCEEH5@>@AAAACCBBCC@AAABBBB5BD>C599,59>5<666>??BB@B?BB>BBH?A@CC@@ABBCBBBCCCB@H<;<@A@>@@?8949:==@0909@@<BD?BABBAB?BC?BB@=@=000*00/6;<=>>0=@=BBBBC?;6:+/*/77748068AAA?BA@?:9;4<6777*3;;177>>@<==C@@ABBBBB>@A?>>>?>>;@>>=F@F@B?BBAA>>>B
@ATNG8:05121:02347
GATGGTAGTAGTACACTAGTCATACCAGAAGATCAGGAACTCTAGAAGAATTCAGATTTTTAACACGAGAGTAAACGTAAAAAGAAGGTTTTACAAGACTCACGTTAACAATATTGCAGCAGTACGCACACAATCGAAGCGCAGTAAGGATGGCTAGTGTAACTAGCAAGAATACCACGAAAGCAAGAAAAAGAAGTACGTATTAACTATTAACGTACCTGTCTCTTCCGAAACGAATGAGTACTGTATCTATGTGTGCGCTATCGTTCCTTCTGAGTCT
+
@AAE@DB@AABDCCCBBCCCCCBBD?CBC?BB@@999;?CBCBBBB?CC@C@BBBCCBBB5B@CBBBBCCBBBE>BBBBCBB1CC@C@CCC<CDCACBBCCCCCC@C@BB?BBB@BBCBDDBCCCCCCCBDD?BBBB>?999BBBB@B@C@A>AECCCABA?CCC@AA@BB@AA@=A?999+9=>;>@AAA2@C?BBBBCAA=<@<@B??<?=@?=>A:>=8:9>>3:5;>>4>?>;>@@>>>BAAA?=<<>?>=?>A:;:@@@>??<?<@<AACA====
@ATNG8:05126:02350
GATGGTAGCATCATGCATATCTCACCAGAAGATCAGGAACTCTAGAAGAATTCAGATTTTTAACACGAGAGTAAACGTAAAAAGAAGGTTTTACAAGACTCACGTTAACAATATTGCAGCAGTACGCACACAATCGAAGCGCAGTAAGGATGGCTAGTGTAACTAGCAAGAATACCACGAAAGCAAGAAAAAGAAGTACGCTATTAACTATTAACGTACCTGTCTCTTCCGAAACGAATGAGTACGATGAGAGAGCTCTCTCTACCATCGTTCCTTCTGAGTCT
+
@@ACACBBBBCCDCCCCCCBBBCCC@CCC?DCCBBA?B@DDCCCAC=BB?B>AABCCCCA)C?CC@AACCDBBA9>>9;;;;*;B>B5;;;*;BC?CCCCCBBDD?C?CC@CBC@BCCCCBCCFCBBBCA@@@BBCB?BCCCCCBA?CACBB@BBCCCDCA?AAA@@@>BA?@AA?AA==<3>::39AAAA3BB?B?@@BFBBB?B?AAAA<@:==BEE@AABCBBB@B@BCC>CCC>AABBCCCCCAABBCABBABBBB=<<??:>>?@C<><>>AADBBBBC
@ATNG8:05127:02330
GATGGTAGAGAGAGCTCTCTCATCGTACTCATTCGTTTCGGAAGAGACAGGTACGTTAATAGTTAATAGCGTACTTCTTTTTCTTGCTTTCGTGGTATTCTTGCTAGTTACACTAGCCATCCTTACTGCGCTTCGATTGTGTGCGTACTGCTGCAATATTGTTAACGTGAGTCTTGTAAAACCTTCTTTTACGTTTACTCTCGTGTTAAAATCTGAATTCTTCTAGAGTTCCTGATCTTCTGGGTGCACTACAGTCTCTCTACCATCGTTCCTTCTGAGTCT
+
CBBC@BB@ABGG@AAAAAEFFIDDBCCCEC;;:<BBB>BIGI@BBBBBCC?BBB@@=@>AAAA>A?BBBBBBB@B=CCDCC3CC?@>>?7?AAC?BA@<>>,00;>=@:@BBA>>>@>==>;>=BA@?>???=??>A066::?>?>>>AA@???@:>=A<@@<@<@@>>>@@@@:==@@@2>9>98988)6;99;3<;==?<:;99-666'26:::4<9<?=>>>>877495:?@A??<====6///@==@@AAAAAA??;:;;;:;=B;>9=8:::>>>=>
@ATNG8:05130:02323
GATGGTAGCAGACGTGACAGAGCGCCAGAAGATCAGGAACTCTAGAAGAATTCAGATTTTTAACACGAGAGTAAACGTAAAAAGAAGGTTTTACAAGTCTCACGTTAACAATATTGCAGCAGTACGCACACAATCGAAGCGCAGTAAGGATGGCTAGTGTAACTAGCAAGAATACCACGAAAGCAAGAAAAAAGAAGTACGCTATTAACTATTAACGTACCTGTCTCTTCCGAAACGAATGAGTACGTGTGCGACGTGTCTCATCGTTCCTTCTGAGTCT
+
CBBB@C@AADEBCBDCCBBCDDBAA@CCC?CDDCAA>@?BACBCCC?CC?D?@@@ABDDD3B?AAADBBACCCC;BBBBDDD5CC@E@CCC:CCDADBBBCCCCC?B?CC@CCD?CB@@ABBCCCCBBABDD?CCBB>??BBBAAB?F?BBB@BBBCCCCC@CCCCBB@AA>?>?499?>?8==>9999999%9@>AAAACCC>?5;5;=?@1818>@@@?BBBBBAA=@>???<@CC@BBCCBBBAAA???A@@@AA998AAAABB<><?@CAABA998
@ATNG8:05136:02358
GATGGTAGACATATCGTACTCTCTGTACTCATTCGTTTCGGAAGAGACAGGTACGTTAATAGTTAATAGCGTACTTCTTTTTCTTGCTTTCGTGGTATTCTTGCTGTTACACTAGCCATCCTTACTGCGCTTCGATTGTGTGCGTACTGCTGCAATATTGTTAACGTGAGTCTTGTAAAACCTTCTTTTTACGTTTACTCTCGTGTTAAAAATCTGAATTCTTCTAGAGTTCCTGATCTTCTGGATACACTCATGTGCACCTACCATCGTTCCTTCTGAGTCT
+
CCBB@BCBBBBBBCCCCCCBCCDCBCBCBBBB@BCCE>BB?A=ACCCCCC?CBBBB?B?BBBB?C@BBBBBBBBC>AACCC1CB>A???8;C@A?BBC?BB<>>BBB?CCC?<>>D9<<=:>8>====;;;;>???<??@@>>>>@@@@??;;;:>>?<??<?<??@???@@@;?>>>>3><@<?????/=?;;;3;===D??;;;=@CCC/A===C=A:==<??AA@??<?<??A?=<5:;@<AAAAA@?@?>?AA@??<::>7///6=16169=@A???B@
@ATNG8:05137:02344
GATGGTAGTCTCAGATAGTCTATAGTACTCATTCGTTTCGGAAGAGACAGGTACGTTTAATAGTTAATAGCGTAACTTCTTTTTCTTTGCTTTCGTGGTATTCTTGCTAGTTACACTAGCCATCCTTACTGCGCTTCGATTGTGTGCGTACTGCTGCAATATTGTTAACGTGAGTCTTGTAAAAACCTTCTTTTTACGTTTACTCTCGTGTTAAAAATCTGAATTCTTCTAGAGTTCCTGATCTTCTGGTAGAGCGTGCATATATCTACCATCGTTCCTTCTGAGTCT
+
877=7<<BBBBCCDDAAA:66<=<9555554905@BC>CCAB?BBAA;>B9@>>;44)439;=A:B>AA@;<<=8==<<<??A+==<6:>@C8?<@@;@9925:25555;<6;@>=@>>>99=>8=8?@A>@A@@=BBBB?C;;;A@CCB;::AA@BB?;;;?BB?C<@@B;;;BBB?C@@A@A0A=A699@@@1A@CBC8@9:9955959.5555$5555549;@A<:0000/;6;6?;>;;<<<@E>AACCB:;;@@@@BAABBA;<7;BB@A>A>A>AABBAA;:
@ATNG8:05138:02329
GATGGTAGTATAGAGCTCTACATAGTACTCATTCGTTTCGGAAGAGACAGGTACGTTAATAGTTAATAGCGTACTTCTTTTTCTTGCTTTCGTGGTATTCTTGCTAGTTACACTAGCCATCCTTACTGCGCTTCGATTGTGTGCGTACTGCTGCAATATTGTTAACGTGAGTCTTGTAAAACCTTCTTTTTACGTTTACTCTCGTGTTAAAAATCTGAATTCTTCTAGAGTTCCTGATCTTCTGGGTGCGCTACAGTCTCTCTACCATCGTTCCTTCTGAGTCT
+
;56C9>BBAAA;@>>CECCCCDCBCCBABBBA<;;<B=AA?B?BBBCCBB?BCCBB?BACEBB?B@BBAAFB=<<588888)8;5::BB9@BAA>ABB?BB<?>A@BA?BBBAAAAA;AAA=C;?=<<<<66/69:96<>=>>B@@@@A@>:://+/777<>6;7;>>BA@@??7:;?DD5A:>888988(8=>>?8><<<=<887<499:8)7::8=:=;AA6;:>><>@<?<@@==<@56///+///<7237----977>::=7:///=7=7=177@@@==<
@ATNG8:05138:02332
GATGGTAGTGTGTCTCTGAGAGTAGTACTCATTCGTTTCGGAAGAGACAGGTACGTTAATAGTTAATAGCGTACTTCTTTTTCTTGCTTTCGTGGTATTCTTGCTAGTTACACTAGCCATCCTTACTGCGCTTCGATTGTGTGCGTACTGCTGCAATATTGTTAACGTGAGTCTTGTAAAACCTTCTTTTTACGTTTACTCTCGTGTTAAAAATCGGAATTCTTCTAGAGTTCCTGATCTTCTGGGATGTGTGCGCAGTGCCTACCATCGTTCCTTCTGAGTCT
+
444=8<<==;?;==@@;;;:59>;996?@@DD<A:::58A=A?@@ACAAAAEDCBB=A=ACBB>B@BAAADDCCB>ABBBC1BA@A@BF>CBDB<@@>:?E8:;CCDFACCCCAAAFADDC@B>BBBBCFEEADCCC@BCBC;;;BBC@A@@A@B@;;;=@C?B?B@A@A@B;:499:99*9;@;BCDED1A>000+00<@DDD@A@5;;;;*:B@?D@D@BB?@ACFCCC@B?BCCCBB>A;<;0;;<;;BBAB@@A>?A<@@B<AABBC?C>A<ACCBBBBC
@ATNG8:05138:02343
GATGGTAGGCGACATACATACGCGCCAGAAGATCAGGAACTCTAGAAGAATTCAGATTTTTAACACGAGAGTAAACGTAAAAAGAAGGTTTTACAAGACTCACGTTAACAATATTGCAGCAGTACGCACACAATCGAAGCGCAGTAAGGATGGCTAGTGTAACTAGCAAGAATACCACGAAAGCAAGAAAAAAGAAGTTACGCTATTAACTATTAACGTACCTGTCTCTTCCGAAACGAATGAGTCAGAGAGTACGATATGTCTACCATCGTTCCTTCTGAGTCT
+
>?>@=@=A?BABADDCEFCCBBACC@CCC@BCCCCC?B?BBBBBBA>AB?A?AA@@ABBB5B@CCCCCBBB;;;0;AABCCC5CE@D@CCC9BCD<AABBB@@@A;?;;;2:<<.45>9:<<:::555;;>><CCCC@CCBBBBBD?E?C;;8:B@>>?:;69>>:::7:;7;<<6;3333(3393333333$37177179;8666(/(/68838535;;=8<<====?;C?AAA;@;:599>;?A??8848<555<<=BBBBCEF@G:::A?B?B?BBBCC::9
@ATNG8:05138:02345
GATGGTAGCTATACGTATATCTATGTACTCATTCGTTTCGGAAGAGACAGGTACGTTAATAGTTAATAGCGTACTTCTTTTTCTTGCTTTCGTGGTATTCTTGCTAGTTACACTAGCCATCCTTACTGCGCTTCGATTGTGTGCGTACTGCTGCAATATTGTTAACGTGAGTCTTGTAAAACCTTCTTTTTACGTTTACTCTCGTGTTAAAAATCTGAATTCTTCTAGAGTTCCTGATCTTCTGGAGATATCATCAGCGAGCTACCATCGTTCCTTCTGAAGTCT
+
ACCE@CBBCB@=BBBABBBCBBBBBB@@AGAA=A;:;6;D@D@=;;BBCB?CCCCB?B@DC@@>@?BBBBBAA@B?CDCCC1>?8?@@@<BDDC?CCC@BB??>>CCD?CCC@@@BB?BB@<A<@?@??@>><>BBC<??;;;>>>@@@@:;;;;;;8838?:?>AAA=>>B@@:==?>=/>7<4:::::*:>;;;1;;<<<<=>=?:<;<;,;///9490::8<;:;@BC<@<???>>>7;;A;=>>>B@???;;;???>;;;;6777::1717177;@<@?=<
@ATNG8:05138:02355
GATGGTAGTGTCATATGAGAGTGTGTACTCATTCGTTTCGGAAGAGACAGGTACGTTAATAGTTAATAGCGTACTTCTTTTTCTTGCTTTCGTGGTATTCTTGCTAGTTACACTAGCCATCCTTACTGCGCTTCGATTGTGTGCGTACTGCTGCAATATTGTTAACGTGAGTCTTGTAAAACCTTCTTTTTTACGTTTACTCTCGTGTTAAAAATCTGAATTCTTCTAGAGTTCTGATCTTCTGGAGATACACATGATACTCTACCATCGTTCCTTCTGAGTCT
+
@:AB@BBBBCCCDDBBBDEECCCBBBCCCCBA?BCCD>CC@C?CDBBDDD@GDBBB@C?CCCC?E@CDDCBABB@=999::.:C?BBCC=CBAA<A@@<@D>AAADBB@BCCCCCCG?CCC?B?BCBCBCCC@CCCC@CBBBBBCDCBBCDDBBB?CBB?BC@D>@@DDCCBCC?CCCCC;C@B@BBCCCC*CCCCC<BBCCCCCCEC@CCCC5CBBBD?B>BC?BCDDCBB?BBBCDDD?CCC?CCCDDCCCBCBBCCCBCAAB@CCBBB@C@B@BBDCBB@@
@ATNG8:05142:02339
GATGGTAGCAGACGTGACAGAGCGCCAGAAGATCAGGAACTCTAGAAGAATTCAGATTTTTAACACGAGAGTAAACGTAAAAGAAGGTTTTACAAGACTCACGTTAACAATATTGCAGCAGTACGCACACAATCGAAGCGCAGTAAGGATGTCTAGTGTAACTAGCAAGAATACCACGAAAGCAAGAAAAAGAAGTACGCTATTAACTATTAACGTACCTGTCTCTTCCGAAACGAATGAGTACAGAGAGTACGATATGTCTACCATCGTTCCTTCTGAGTCT
+
///9:;<=B=EDA@:955699>>;@<;>=455::9=5:5;:<>>==:>?6;8:BBBBCA@)8.33333;;;<==39399;;.4=39.555&/7727////779;.4.4:5:>@3::>555>==>>==<>BB@CBBB>A?D@@@@?9>;@000=8?:==;;+////9705:3///38//33(33318;;<=+;:7::3//97//)/5:::;;?;AABAB>A@@??>?:<1777*7;?;<>987@>@A><<>@??BBA@AA9:9=@397777-6/56:7776655
@ATNG8:05142:02341
GATGGTAGAGTATCATGTGTATCTCCAGAAGATCAGGAACTCTAGAAGAATTCAGATTTTTAACACGAGAGTAAACGTAAAAAGAAGGTTTTACAAGACTCACGTTAACAATATTGCAGCAGTACGCACACAATCGAAGCGCAGTAAGGATGGCTAGTGTAACTAGCAAGAATACCACGAAAGCAAGAAAAAGAAGTACGCTATTAACTGTTAACGTACCTGTCTCTTCCAAAACGAATGAGTACTACTCTCAGAGACACACTACCATCGTTCCTTCTGAGTCT
+
8::>?FBBA??;?C:66965<;:9>495=5::<<55459<<>BB9;:;A?C@BBBCCBBB+@7@CBBBAC>CDD>CC@BAAA,@E?A>A@=0<<<5;;;554<;;2:49@=ACC>BBBBBBCBCCCCCBCBB=B@@@?AAABAB@@;A>A;;6;@@>D@@@<@?A@@@=?@;???199999,8775;;;77'896::::===BB>C>AA?@=D:??CCC?B965;996<59=;7;00+0/09=9?BBD?>>ABABBBBBBCA@>=399777,7/7/333?A8=8
@ATNG8:05145:02342
GATGGTAGGACGAGCGTCTGAGAGGTACTCATTCGTTTCGGAAGAGACAGGTACGTTAATAGTTAATAGCGTACTTCTTTTTCTTGCTTTCGTGGTATTCTTGCTAGTTACACTAGCCATCCTTACTGCGCTTCGATTGTGTGCGTACTGCTGCAATATTGTTAACGTGAGTCTTGTAAAACCTTCTTTTTACGTTTACTCTCGTGTTAAAAATCTGAATTCTTCTAGAGTTCCTGATCTTCTGGTGTCGTCTATCATGTACTACCATCGTTCCTTCTGAGTCT
+
@BCD?BBB?CC@A@BBBBBBCCCC?CCBBBBB@BCCD;AA?C?CCCABBC?CCCCC@C?CCCC@D@BBBCCCCDD@AAAAA1AD@CDBC>CCA@>@@@;AB=BBBCCD@CCCCBBBC@CCC?B?CFCCAAAB@CCCC?CCCBBBCCCBCCCBBBB?CCC?BB?C?BCCCBBBDE@C@@@@9>>B;::::9*;BBCD=BBDCCCCBBB@BEDE5CCCCC@C@CF@CCCCCBB@B@CCCCCC?BBC@CCCGCCAABCECCBBCCCCC@BBBCD@C?C=CCCCCBAA
@ATNG8:05098:02395
GATGGTAGTCTCAGATAGTCTATAGTACTCATTCGTTTCGGAAGAGACAGGTACGTTAATTAGTTAATAGCGTACTTCTTTTTCTTGCTTTCGTGGTATTCTTGCTAGTTACACTAGCCATCCTTACTGCGCTTCGATTGTGTGCGTACTGCTGCAATATTGTTAACGTGAGTCTTGTAAAACCTTCTTTTTACGTTTACTCTCGTGTTAAAAATCTGAATTCTTCTAGAGTTCCTGATCTTCTGGGTCTCTCTCTCACGCACTACCATCGTTCCTTCTGAGTCT
+
BAAA@CBBDCCC99;CCCABACCBCCBBBB@@=ABAC>DD@C?BBCCCDD@CDC@@=@=B?BC@?B?BABBB;;:@;::;9;'9:29>@@9@AAA?ACG?CC:;=@BBG@CCFCCCBB@BCC?C?CCCCCC@@?@BCCACCCCCCBCCBCBBAA@C?@@@>AB?B?BBC;;;CKD@E;;;;.;;A=AAABB0BCCCD>BBBAAA<;;B@CCCC5CAABB7;8;D?@@@@@AB@C@BAABBB?BACE?AABCCCABABBA;;;A;;;?BBBBB@BHD@BCCBCCBB
@ATNG8:05099:02409
GATGGTAGTGTGTCTCTGAGAGTAGTACTCATTCGTTTCGGAAGAGACAGGTACGTTAATATGTTAATAGCGTAACTTCTTTTTCTTTGCTTTCGTGGTATTCTTGCTAGTTACACTAGCCATCCTTACTGCGCTTCGATTGTGTGCGTACTGCTGCAATATTGTTAACGTGAGTCTTGTAAAACCTTCTTTTACGTTTACTCTCGTGTTAAAATCTGATTCTTCTAGAGTTCCTGATCTTCTGGATAGCGACGCGATATACTACCATCGTTCCTTCTGAGTCT
+
44==8=;;;=<<;555555555<=5559:944.4333(485:.45:<::;7;;=66.55;5559.4.4449<44.5<8;<==<(555)5<;;26659495/)/;)///7:<9>?====DD?ABB8;7;CDCCDCC8;:;:29>==>:99555555555.5597==<>8::///////)4988:.97<.4444&44444)4444::55555;>>+;55-.-(-73569665<5;4;<=5657;;:9=>BC;99AA@ABGGECCBCCABBDDB?C8;6;B@CBBBC
@ATNG8:05100:02377
GATGGTAGTGTGTCTCTGAGAGTAGTACTCATTCGTTTCGGAAGAGACAGGTACGTTAATAGTTAATAGCGTACTTCTTTTTCTTGCTTTCGTGGTATTCTTGCTAGTTACACTAGCCATCCTTACTGCGCTTCGATTGTGTGCGTACTGCTGCAATATTGTTAACGTGAGTCTTGTAAAACCTTCTTTTTACGTTTACTCTCGTGTTAAAAATCTGAATTCTTCTAGAGTTCCTGATCTTCTGGGATGTGTGCGCAGTGCCTACCATCGTTCCTTCTGAGTCT
+
@@BB@BMCBBBBCDDCCCDCCCCCCCBCCCBA?ACCD<BC?C@CCCCCCC?BBBCC@C?CCCB@C?CCCCDAABD?BBDDD3CC?BBCE>CCBB@BCC@CC?BABCCC?CCFDCCCC@CCD@C@CCCCCCCC@BBCD@CCCCCCBBCCCCCAAAB@BBB@CB@C@CCBCBCCDD@CCCDD;C@B=@@>>=,>@@@@;@AABBCCCCCACDEG5GBBBC>B?BC@CCCCAAA@D@BBBCCC?CCDF@C999BCBBBCBBBBC@BBC?CBCBC@C@CBCBCCCCBB
@ATNG8:05100:02411
GATGGTAGATATATGCACGCTCTACCAGAAGATCAGGAACTCTAGAAGAATTCAGATTTTCAACACGAGAGTAAACGTAAAAAGAAGGTTTTACTAGACTCACGTTAACAATATTGCAGCAGTACGCACACAATCGAAGCGCAGTAAGGATGGCTAGTGTAACTAGCAAGAATACCACGAAAGCAAGAAAAAGAAGTACGCTATTAACTATTAACGTACCTGTCTCTTCCGAAACGAATGAGTACTGTATCTATGTGTGCGCTACCATCGTTCCTTCTGAGTCT
+
A?CC@CBBBDCCBBCBCCDCB@@;;25BB?CCCCCB?B@CBCBBBD=ABAC?CBCCCBB8AC@CCCAAA??ACC>CBBBAAA2@@>@@FME;DBABBBBBBC@@A@D>@A@;;;<@@@@@DDEDCCCDFAAB@CCBB>BBBABCBB?CADA@?@CCCBCCC?CCCCBA>AB?BBC@BB???6?>?9>@@AA2AC>A999CDCBB?B?BC@@<@<::@BC?C9;;;BB?C@CCF>CCC@CDCCBBCBBBBBBBBBBBBBB@@?CCC?@BAAA<@=>9>=>??ABB
@ATNG8:05102:02376
GATGGTAGAGTACAGTGTAGTAGACCAGAAGATCAGGAACTCTAGAAGAATTCAGATTTTTAACACGAGAGTAAACGTAAAAAAGAAGGTTTTTTACAAGACTCACGTTAACAATATTGCAGCAGTACGCACACAATCGAAGCGCAGTAAGGATGGCTAGTGTAACTAGCAAGAATACCACGAAAGCAAGAAAAAAGAAGTACGCTATTAACTATTAACGTACCTGTCTCTTCCGAAACGAATGAGTACTGTATCTATGTGTGCGCTACCATCGTTCCTTCTGAGTCT
+
CDBB?BDCBBBCCCCCCBBAACCA@?@CC@CDCC@@?@?CCB@@@C@BB?B?BAB??>>>,>:@@ABBBFBBBB=A?9;;;;;%;A>C5;;;;;%;CD@DCCCECCBB@CACB?B@@=@ABBBCGCCCBAACDCC?BBCD<@?CCDDCB>C@C@@>ACCCCCCC@BBBBBB@BB@BBB=@@9::27==?BBBBEE)BC?9::?BB??@<?;?@AB:>:=?BED@BBBAAAC@E?AAB>BBB?BBCBBBBCCCBBBBBBB@BBBBBBDB>;>AA??;?<?9==D=>>=?
@ATNG8:05102:02406
GATGGTAGTAGTACACTAGTCATACCAGAATATCAGGAACTCTAGAAGAATTCAGATTTTTAACACGAGAGTAAACGTAAAAAGAAGGTTTTACAAGACTCACGTTAACAATATTGCAGCAGTACGCACACAATCGAAGCGCAGTAAGGATGGCTAGTGTAACTAGCAAGAATACCACGAAAGCAAGAAAAAGAAGTACGCTATTAACTATTAACGTACCTGTCTCTTCCGAAACGAATGAGTACTATAGACTATCTGAGACTACCATCGTTCCTTCTGAGTCT
+
889=<@ACCDCBBCBBBCFGECBBB>A@@=@AA@;;8<>BBECCBC?;;8;?AAA;;;;;':=>@;BBAAA88939=CAAAA2@?;=2:::*:BB?CBBBBBC@@=@ABB@CBB?BA@@@CDCDCBBBBCDD?BBCC?CCBCBBAA=@?A@@=@BBBCCAA?AABAAA?A>9000,00;;:/;.0,0@@@@0?@:B=>=CAAA=171688:*/*/=>@@@AA@AA??<?????:?BB?BCCBBBBAACBBCBABDCBBCBCCCCC?BBBBB?B@C?CBB???AA
@ATNG8:05113:02375
GATGGTAGCACACGAGATCTCATCGTACTCATTCGTTTCGGAAGAGACAGGTACGTTTAATAGTTAATAGCGTACTTCTTTTTCTTGCTTTCGTGGTATTCTTGCTAGTTACACTAGCCATCCTTACTCGCTTCGATTGTGTGCGTACTGCTGCAATATTGTTAACGTGAGCCTTGTAAAACCTTCTTTTTACGTTTACTCTCGTGTTAAAAAATCTGATTCTTCTAGAGTTCCTGATCTTCTGGATATGAGTGACTCGTGCTATCGTTCCTTCTGAGTCT
+
>;@@:<@A<<BD;;6;<>CEC>??===<<555.9AAB>DC@CACBBBBBB>AA@:44)439:<><C9>>>======8<====+==588=<5:<<@=@@@;@@0/0=@00*/=@@ABBA999B==9=@A@>?>;?A=>9=@B;;;BB==>>>@>>>9?>?;??=B=>>>===?8=8=>>==1>5;7;ACCF/>>;;;3;?????>>99)/////$///...).505;9=>>@5617///>@799>8=<@888?@?@@@;;;:;A==>@@<>:?;==:;:===
@ATNG8:05113:02396
GATGGTAGTGTCAGTGCGCGTCGTCCAGAAGATCAGGAACTCTAGAAGAATTCAGATTTTTAACACGAGAGTAAACGTAAAAAGAAGGTTTTACAAGACTCACGTTAACAATATTGCAGCAGTACGCACACAATCGAAGCGCAGTAAGGATGGCTAGTGTAACTAGCAAGAATACCACGAAAGCAAGAAAAAAGAAGTACGCTATTAACTATTAACGTACCTGTCTCTTCCGAAACGAATGAGTACACACTCTCATATGACACTACCATCGTTCCTTCTGAGTCT
+
4899.55===BB====>CDBB9;9@=@BB=BBBAA@AC?CD@@@@A>@?<@5:9897;;;,;:??<>BB?:;??7///;;;;+9=;;;@BB8BAB>B;::@BB@@=@<@@<@CB?BECCDDBBCFCCBBBCE@AA;:7;ABBCCCB@C?C;;:;BAACC@@?@BCAAA>::49@?8=>777.7<<8788999%9??BCBBBBAAC8;7:>>>8?:88;BB?BB;;;CB?C?CCC>CCC9;;CBEBCCBACCCBBB:::BBBAAAA@;9987918;?;@BBCCBBB
@ATNG8:05119:02375
GATGGTAGGCGTGTGAGAGTCTGCCCAGAAGATCAGGAACTCTAGAAGAATTCAGATTTTTAACACGAGAGTAAACGTAAAAAGAAGGTTTTACAAGATCTCACGTTAACAATATTGCAGCAGTACGCACACAATCGAAGCGCAGTAAGGATGGCTAGTGTAACTAGCAAGAATACCACGAAAGCAAGAAAAAGAAGTACGACTATTAACTATTAACGTACCTGTCTCTTCCGAAACGAATGAGTACGTTCGACGTGTCTCCTACCATCGTTCCTTCTGAGTCT
+
@?BB@CCB@CBBBCBBCCC@ABBB=8>CC@CGCCAA=A?BABCBCB@BB<@=???;;;;;';;??????BBCDC>CC??=><,<<8=8==<2?=>=@0///<<8=B7B8:836--(--22,,-..555799AB=>;=?<<;=????A<A;?AC>B@@?BBBB?BA==BB?BC?BCC?@@???8?A=:>@EEK/?>;>??A99:<8808:><<>:>=A:::>8<<;878;9>9>??7>AA<@@@9998@?<@B@>AB??B??<?AC9<:::;5;7=;==>AAA;;
@ATNG8:05122:02382
GATGGTAGTATCTGCACACTCTGTCCAAGATCAGGAACTCTAGAAGAATTCAGATTTTTAACACGAGAGTAAACGTAAAAAGAAGGTTTTACAAGACTCACGTTAACAATATTGCAGCAGTACGCACACAATCGAAGCGCAGTAAGGATGGCTAGTGTAACTAGCAAGAATACCACGAAAAGCAAGAAAAAAGAAGTACGCTATTAACTATTAACGTACCTGTCTCTTCCGAAACGAATGAGTACTGTATCTATGTGTGCGCTACCATCGTTCCTTCTGAGTCT
+
5<=>@CBBBCCBBBCCBBBCFCCBB<@=BBB@@B=A>BBBBBBB?AC9<8:@AABBBB3C=??CDAA@A??>8?AAACCC2?>9>3::929<?=?@ABBBBAA=A=AA<===5;;>?>>>>A788B@@::4:?;<8=:;;:;;@=@<>>D?CCCBBBA=7<>=;>A:89199:39A:999*9981565656#5646A;A@A???<?;?===282899@@<<=<>=?>:>:=<=48998=>9::AAAAB@>>>89:BB:99:9@>@<>==>B=B<A=A@@>>>;;
@ATNG8:05128:02385
GATGGTAGTATATCGCGTCGCTATCCAGAAGATCAGGAACTCTAGAAGAATTCAGATTTTTAACATCGAGAGTAAACGTAAAAAAGAAGGTTTTTACAAGACTCACGTTAACAATATTGCAGCAGTACGCACACAATCGAAGCGCAGTAAGGATGGCTAGAGTAACTAGCAAGAATACCACGAAAGCAAGAAAAAAGAAGTACGCTATTAACTATTAACGTACCTGTCTCTTCCGAAACGAATGGTACTATAGACTATCTGAGACTACCATCGTTCCTTCTGAGTCT
+
>@BB@CCBBBCCCCCCBBBBCCCCCACBB@BBB@@A9;7;CB;;9C@BB=A=;;::4>;>'>:>>;<<555;>?=8<<444444#44.3-3333$38829;=>===BB>B@BB?BBB?BBBBBBCDFCCCCBBBC?CCCC>A@@@BA@@>A@BGF=AA@000CE?CCCCBB@A@;@@=8<>99929<<:99:9::%0>;>000@=@@B7;78=>>4;7;BCCC@EBACBBB?A?AA@;A??>@C?BBBBBBBBFAAAAAABBBAAACB?ACB8:9:?B?BBBBB:99
@ATNG8:05128:02398
GATGGTAGCTCGCTGATGATATCTCCAGAGATCAGGAACTCTAGAAGAATTCAGATTTTTAACACGAGAGTAAACGTAAAAAGAAGGTTTTACAAGACTCACGTTAACAATATTGCAGCAGTACGCACACAATCGAAGCGCAGTAAGGATGGCTAGTGTAACTAGCGAGAATACCACGAAAAGCAAGAAAAAAGAAGTACGCTATTAACTATTAACGTACCTGTCTCTTCCGAAACGAATGAGTACTGTATCTATGTGTGCGCTACCATCGTTCCTTCTGAGTCT
+
ABBB@CCCCCCCDBBBCBBBBBCAA?BCCEBBB;::;@BBCCCDC@CC?A?:::@@A@B2B?BBCBBBBBBBB=@9;9<?>0>@:?2:;;*:BB?DEFGLBBBB>B@CC@CCC@CDBBBBCBCDICCBBBC?CCCD@BBBCBA@?<@=A@@<@BBBCCBC@CBBBBBCCB?BBA;@=8899*9<<99::999%9?<>947==?;947558@A5=:=@B<<7;@@@BBC@B?BCC>BBB?BBCCD???BBBBBDAABBBBDBBBBBB?BBB;?9>381888=>?@@
@ATNG8:05129:02401
GATGGTAGTGTGTCTCTGAGAGTAGTACTCATTCGTTTCGGAAGAGACAGGTACGTTAATAGTTAATAGCGTACTTCTTTTTCTTGCTTTCGTGGTATTCTTGCTAGTTACACTAGCCATCCTTACTGCGCTTCGATTGTGTGCGTACTGCTGCAATATTGTTAACGTGAGTCTTGTAAAACCTTCTTTTTACGTTTACTCTCGTGTTAAAAATCTGAATTCTTCTAGAGTTCCTGATCTTCTGGACGACGCGCACTGACACTTCCATCGTTCCTTCTGAGTCT
+
@@AC@CCDBBBBBCCBBCCDBBBCBBBDDCCC?BBBC>CC@B?BCCBCCC@CECBB?CBFCCC@D@DABABCCHC?BBEFG5BB=@@CB;BA@@>@BD?;::;<CDCF@CJDFCBBB=@@B?B?BHFBCBDC@DCCC@CBBADCAABDCCCC@?@?A@@>@B@C?CBCBBBCCDADCCCC;B?B=;;;;:*;B??A=A@@@CBA@@A5;;;;*;ACCB9;8;C=@@CAA@@=@?BBCCBC@CBC@CF@AAAAABBBABBBCBB?B@CCCCF@B@B@BCCCCCBB
@ATNG8:05132:02419
GATTAGTATAGAGCTCTACATAGTACTCATTCGTTTCGGAAGAGACAGGTACGTTAATAGTTAATAGCGTACTTCTTTTTCTTGCTTTCGTGGTATTCTTGCTAGTTACACTAGCCATCCTTACTGCGCTTCGATTGTGTGCGTACTGCTGCAATATTGTTAACGTGAGTCTTGTAAAACCTTCTTTTTACGTTTACCTCGTGTTAAAAATCTGAATTCTTCTAGAGTTCCTGATCTTCTGGGTCTACGCTCGTCGCGCTACCATCGTTCCTTCTGAGTCT
+
@AA?BBBCCCBBCCCBBBCCCCBCBBBBBB>BBBB=BC?C@BAADBBB@CC@A@?C?CBBB>A=AAABBBBBB?ACDDF2AA?BBBB>BBBB>@?>8;<9=;?A??<?FBB@@AA=>>><@=?@???>>><@AAA<@???@@A>>>ABB>::;7;:A>==:><@@@B@@@AA<?>>>=2><@=@@BAA/@@9992:<:?A::9;/7778(8>>>@=B<@?;?;;;9:>59-//=;:>:>===4====>A@@;;;BA888;;;6;;>AB=B<A;???>>>><
@ATNG8:05133:02375
GATGGTAGTATCTGTCTACGAGAGCCAGAAGATCAGGAACTCTAGAAGAATTCAGATTTTTAACACGAGAGTAAACGTAAAAAGAAGGTTTTACAAGACTCACGTTAACAATATTGCAGCAGTACGCACACAATCGAAGCGCAGTAAGGATGGCTAGTGTAACTAGCAAGAATACCACGAAAGCAAGAAAAAGAAGTACGCTATTAACTATTAACGTACCTGTCTCTTCCGAAACGAATGAGTACTACTCTCAGAGACACACTACCATCGTTCCTTCTGAGTCT
+
;::=9BCBBCBBCCCCDCCCCCBBB?ADC@CCBBAA>A@BBCCDDA?CG>A>AA@88888(:?ADCBBBABBCC=A@;;<;<*;A@@5;;;&5@@7BBBCCCCA@?@?CC@BCC?BBB@@@BCCCCEDBBBCACBA?=@BBBBBCA?B@CCB?BCBDDBBB?BBBBBB@BB?BCD>AA999,7==9@@AAB2BC@C@??BBBBB5738@=>6;7;ACAB>@@@@ABC=@>?@@=ABB?BCCBBBBBBAAABCCCCCCCCCCCCBA=A??99184:198;;;;?B
@ATNG8:05136:02413
GATGGTAGTATCTGCACACTCTGTCCAGAAGATCAGGAACTCTAGAAGAATTCAGATTTTTAACACGAGAGTAAACGTAAAAAGAAGGTTTTACAAGACTCACGTTAACAATATTGCAGCAGTACGCACACAATCGAAGCGCAGTAAGGATGGCTAGTGTAACTAGCAAGAATACCACGAAAAGCAAGAAAAAGAAGTACGCTATTAACTATTAACGTACCTGTCTCTTCCGAAACGAATGAGTACTACTCTCAGAGACACACTACCATCGTTCCTTCTGAGTCT
+
889;@BBBBB@AABBBBAAACCDDC@CICABABD;;6;:>?CCBCA??=9>6<=<9:9:9'7:==8:9>A??@C8==:9999$9?;<?>>?2<@<@BAAABBBBA@B?BC@BBB?@@AAB@@@AAAA@AAAD?B@A@?BBBBBBBD?B>A;;6;ACCACBB@BBBCAB=>?;9933333333&37716????0??;///::=>?;5948///*/*/6@AA>AABA???>@9>>B<?<<?587?>>?BBCCEAAAAAAB=B<:<<=@9<::56.5174;99<7797
@ATNG8:05140:02374
GATGGTAGTATCTGTCTACGAGAGCAGAAGATCAGGAACTCTAGAAGAATTCAGATTTTTAACACGAGAGTAAACGTAAAAAGAAGGTTTTACAAGACTCACGTTAACAATATTGCAGCAGTACGCACACAATCGAAGCGCAGTAAGGATGGCTAGTGTAACTAGCAAGAATACCACGAAAGCAAGAAAAAGAAGTACGCTATTAACTATTAACGTACCTGTCTCTTCCGAAACGAATGAGTACACATCGTCGTGTCGTGCTACCATCGTTCCTTCTGAGTCT
+
444>9=BBBBDBA;;:96>CIFCCCB@?;@A@<<<,0+/0>:?>>499-73997;8C?C+A8B??0//???>?7/46@AAA+<BAG@BBB9BBB?CBCDBBBCCAE>BCGEBC?ACEDCBCDCCCCBBBBB?@@@B@BA;;;@@??C=B;;8;BBABACD@CCDCBB@BB>???499@@>3?9939===?1?A?BBBBAAAA=:=<?>>@5;5;:BBB?B;::BCE@C=ABD>CCB@::9AAAADDA???AAA@A@AAA?@>ED@BBA@A3949<@@@A@A99
@ATNG8:05143:02412
GATGGTAGCACGAGTCACTCATATCCAGAAGATCAGGAACTCTAGAAGAATTCAGATTTTTAACACGAGAGTAAACGTAAAAAGAAGGTTTTACAAGACTCACGTTAACAATATTGCAGCAGTACGCACACAATCGAAGCGCAGTAAGGATGGCTAGTGTAACTAGCAAGAATACCACGAAAGCAAGAAAAAGAAGTACGCTATTAACTATTAACGTACCTGTCTCTTCCGAAACGAATGAGTACAGAGAGTACGATATGTCTACCATCGTTCCTTCTGAGTCT
+
ACCL@CCCCBBACCCDBBCCCCCCD?CCB?CCCEAA>A@CCDDCCD?CC?C?CCCCBBBB3B@BBCAAAACBBB<AAABDDD3CD?C?CCC;CCC@CBBCDCC999;?CEACCC?BCBBBBBCDDBBBCCCC=CCCD?BABBBBBB>CAD??=?DDCCCCC@CCCABB?AA?BDE>@?A@@8???=@BCCC3CD?B@?@BCA@?<>;>??F9=:=BCBB?BAAAABB@C?CAA=CCC>AAACCCBAABABBCBAAABBBBA@@AA;AA>>@:?:?<@@A>??@@
@ATNG8:05146:02387
GATGGTAGCGCATATCAGCGCAGCCCAGAAGATCAGGAACTCTAGAAGAATTCAGATTTTTAACACGAGAGTAAACGTAAAAAGAAGGTTTTACAAGACTCACGTTAACAATATTGCAGCAGTACGCACACAATCGAATCGCAGTAAGGATGGCTAGTGTAACTAGCAAGAATACCACGAAAGCAAGAAAAAGAAGTACGCTATTAACTATTAACGTACCTGTCTCTTCCGAAACGAATGAGTACCTCTCAGACGCTCGTCCTACCATCGTTCCTTCTGAGTCT
+
B??>=;555@CCBBBCC;;;CCBBC>CCEACFBBBA=@?CBCCDCC@BC?C>ABB;;;;;.;@CCDCCCCCBBB9AA;;:::*;B@B5;;;*9BA=ABAACCB;:7;@AB@CCC?CBBBACBBCBBDCCCBDBCEBB@CDDCIDA@>@?BBB?BBDCCCCC@CCCBCB@CD@BBB?CBBBB<@>>8<<<<<,??;@BBBCBAAA=A=A????C???ABB?BBBAAAB>B>BBE?DGD?BBAACAA>ABBBBBBBBBBAAAC@BBB=@>99;?B?B?CBCCCC@@
@ATNG8:05147:02393
GATGGTAGACATATCGTACTCTCTGTACTCATTCGTTTCGGAAGAGACAGGTACGTTAATAGTTAATAGCTTACTTCTTTTCTTGCTTCGTGGTATTCTTGCTAGTTACACTAGCCATCCTTACTGCGCTTCGATTGTGTGCGTACTGCTGCAATATTGTTAACGTGAGTCTTGTAAAACCTTCTTTTACGTTTAACTCTCGTGTTAAAATCTGAATTCTTCTAGAGTTCCTGATCTTCTGGTGTCTGATCTGTATCACTACCATCGTTCCTTCTGAGTCT
+
=;BB@BBCCCCCDBDCCBBBB;69@;;@@BAA=A;;<6;D@B?BCCCCCC?CBABB?B998AA4?;>BA>==>@><9999+/>;0//(.90:19<><?A?;;;B@@=@CBCCB;;589:2929??A?>>><>ACC?CBBBAA???AAAA???A5:9?<@@<A:=>>BB;;:84:6677'66;67///)/;;;;)/).8889388858CC27;>>A7@;;;6;?>=>:;6;;??>??B=B@@<>>>>>>AB??;;;=888=<=8=?>>>6;7;<??@AA>>>
@ATNG8:05147:02412
GATGGTAGCGCATATCAGCGCAGCCCAGAAGATAGGAACTCTAGAAGAATTCAGATTTTTAACACGAGAGTAAACGTAAAAAGAAGGTTTTACAAGACTCACTTTAACAATATTGCAGCAGTACGCACACAATCGAAGCGCAGTAAGGATGGCTAGTGTAACTAGCAAGAATACCACGAAAGCAAGAAAAAGAAGTACGCTATTAACTATTAACGTACCTGTCTCTTCCGAAACGAATGAGTACGATGAGATCTCGTGTGCTACCATCGTTCCTTCTGAGTCT
+
DCBB@C:69@@@>@ACCCCCCCBBB>BCC@CCBBB@E?BBCCBBB?CD@D?BBAAABBC3B?BCBBBBBC><;3;;:;;;;*;B>B6:;;6;BC?CCCBEDBBB>B@CFADCD?BBCCCBAACBBBBBBBB@BBBA?BBBBBBCB@B?BBB?BBBCDDBA?BCBBBD@BB?BBB?ACBCE?AAA=@@@??/9:39BBABBCCC>A<ABBC>@;BBBBB@>>=>@@@6<8:::3;DC@@A@@ACCBCCCBABAAABAABAA?AAB>@@BBB?B@B?BCBBBBAA
@ATNG8:05106:02427
GATGGTAGTACATGATAGACGACACCAGAAGATCAGGAACTCTAGAAGAATTCAGATTTTTAACACGAGAGTAAACGTAAAAAAGAAGGTTTTACAAGACTCACGTTAACAATATTGCAGCAGTACGCACACAATCGAAGCGCAGTAAGGATGCTAGTGTAACTAGCAAGAATACCACGAAAGCAAGAAAAAGAAGTACGCTATTAACTATTAACGTACCTGTCTCTTCCGAAACGAATGAGTACGAGAGTCAGAGCAGAGCTACCATCGACACTCCAAAGTCT
+
5544.444//////9999?666C<@=B;;5::95;68<8=>?665<5440559;<=;;;=+=:/.-67---///)/7//////#4;7=:@@@166;69;555555=9?7<;;@>>7;::5558;;:455<599;@>9916<<@CAAA5;5;;<9995999=:>@ABBC@CE??>>=?::::/8--(--7:7)--+//;;;344:7<7B@@;6;8729@=?BA@><<<*0,/8;4;?<0055444<<855@?==?837=7777><<8:3333399;95::3>=:/
@ATNG8:05107:02441
GATGGTAGTGCGTGAGAGAGAGACCCAGAAGATCAGGAACTCTAGAAGAATTCAGATTTTTAACACGAGAGTAAACGTAAAAAGAAGGTTTTACAAGACTCACGTTAACAATATTGCAGCAGTACGCACACAATCGAAGCGCAGTAAGGATGGCTAGTGTAACTAGCAAGAATACCACGAAAGCAAGAAAAAGAAGTACGCTATTAACTATTAACGCACCTGTCTCTTCCGAAACGAATGAGTACGTGTGACGTACGTGAGCTACCATCGTTCCTTCTGAGTCT
+
/008244/75..---57<>CCCCBC>BCBACBBCCC?B?BBACFCC?<@9<7;;=;9998'86;88888=<::=6446;??>+<<<=:=@@2==@;;<<;;?=??;@=@@<?BB???ACBBCAAACCDCDCD@BB@@<?A?@@@?B<A;@@@:>@AABB=B<?@<5887881388,3////(///5>;;;;+//*3:::@==B>5:78@@?=B8;;:>>9;;::>>>39078=-88A<?;;;;;;;;;>?BCAAABABBBB??@C@C???B@C?B?BBBBBBBB
@ATNG8:05108:02454
GATGGTAGTAGTACACTAGTCATACCAGAAGATCTGGAACTCTAGAAGAATTCAGATTTTTAACACGAGAGTAAACGTAAAAAGAAGGTTTTACAAGACTCACGTTAACAATATTGCAGCAGTACGCACACAATCGAAGCGCAGTAAGGATGGCTAGTGTAACTAGCAAGAATACCACGAAAGCAAGAAAAAGAAGTACGCTATTAACTATTAACGTACCTGTCTCTTCCGAAACGAATGAGTACACATCGTCGTGTCGTGCTACCATCGTTCCTTCTGAGTCT
+
BBBE?ABBCC@?A@AECCCDDBBCB@BBC@BBFCAA?B?BBCCDCC@BB@C@BAA@@@@@0@?ABCBBBBC??>5=?>?@AA0@A@C=ABA3ABB=BCCBBBB@@<@?@@=ACB?BBBBCABADCCCBBBBB@DDCC>ABBBABAA=@=@:::;DCBBBBB?BBBCCB@AA>ACC;????<57878<<==>,=A>???DC@@BB<@<AAAB:>:>?BCC@BDAAAAB@C?BBD=CCD?BBAAADDCBBAABDBBAABCCBABABB?BBBBB?B?B?BBEFDC?;
@ATNG8:05111:02467
GATGGTAGCACGACACGACGATGTGTACTCATTCGTTTCGGAAGAGACAGGTACGTTAATAGTTAATAGCGTACTTCTTTTTCTTGCTTTCGTGGTATTCTTGCTAGTTACACTAGCATCCTTACTGCGCTTCGATTGTGTGCGTACTGCCGCAATATTGTTAACTTGAGTCTTGTAAAACCTTCTTTTTACGTTTACTCTCGTGTTAAAAATCTGAATTCTTCTAGAGTTCCTGATCTTCTGGATAGCGACGCGATATACTACCATCGTTCCTTCTGAGTCT
+
88:;7;>CCCCB==BBBBB:66:??BBCBEBB@BCCC=CB=A>BBBBCCC@CCB;:7;?AAAF@C?CBCBBBA:=488888+8<6?999,7998?BCA<??4888>>@=BBBBBBBCC<;7;>DAAAA8787<===7==;;;;;=<>A8837>>:>>><AB=B=@@:==?CCC@CCDCC<CAF@BBCDD5DABBB:;;BB@@@BBB?BBBB2AAAAA>A?CC?AAAB::9?B@BBCCBA>ABB?CCFGCCCCCBCDDDCBBBDC@C@@@A=@<@?A@AA@@CC
@ATNG8:05114:02421
GATGGTAGCTCGCTGATGATATCTCCAGAAGATCAGGAACTCTAGAAGAATTCAGATTTTTAACACGAGAGTAAACGTAAAAAGAAGGTTTTACAAGACTCACGTTAACAATATTGCAGCAGTACGCACACAATCGAAGCGCAGTAAGGATGGCTAGTGTAACTAGCAAGAATACCACGAAAGCAAGAAAAAGAAGTACGCTATTAACTATTAACGTACCTGTCTCTTCCGAAACGAATGAGTACATAGATATACGTATAGCTACCATCGTTCCTTCTGAGTCT
+
@<DD@BBCBBCCCBCBDCCCCDCBB?BDD@DDDCBA?A@CCCDDCC?AA?B?BBABBBBB3B?BBBAABBCCBB<BBBBCBC5CB?C<@@@9@CC@CBCCDDE@@>@?CC@CCC?BBBBBCCCCCBBBCBBC?CCCC?BBBBAAAB?C@C@@??CBBBCCC@ABBBBB>??<>BB?BBAAA;???<@@AAA2AB?BA@ACCB=>:=<>?AA:>7<>B@@=AAAABBC?B?BBC?BBB?BBBCCCCCCCCCAAAABC@==AAAA<<7=AAAC?A>C=ABCCC@<<
@ATNG8:05115:02425
GATGGTAGCGCATATCAGCGCAGCCCAGAAGATCAGGAACTCTAGAAGAATTCAGATTTTTAACACGAGAGTAAACGTAAAAAGAAGGTTTTACAAGACTCACGTTAACAATATTGCAGCAGTACGCACACAATCGAAGCGCAGTAAGGATGGCTAGTGTAACTAGCAAGAATACCACGAAAGCAAGAAAAAGAAGTACGCTATTAACTATTAACGTACCTGTCTCTTCCGAAACGAATGAGTACGTGTGCGACGTGTCTCCTACCTTCGTTCCTTCTGAGTCT
+
ACCC@C?AA@CBCCCCCBCCDCCCC<BBD@DGCCBB?B@BCCCCCC@CC?B?BCCCCCCC1C@BBBBCCCCCCD=AB99999*:C>C:A@@9ACC@CCCBBBCAA=A=@@?BBC=@@@AAACBBBCCCCBBB@@@@@<@BCCBBBC?C@CAA>ACBBBCCD@CCC@@@@CC?ABD?BBBBB>A@@?@@?@@2?B?C>>=AACDD>A=BBCC?B?BACCC@CBBBBAA?B@BEE>DBC?AABBBBBA@@0000@@@@BBB>><?B@?C?AA@=A=A>@BA:;;>=
@ATNG8:05117:02433
GATGGTAGTATCTGCACACTCTGTCCAGAAGATCAGGAACTCTAGAAGAATTCAGATTTTTAACACGAGAGTAAACGTAAAAAAGAAGGTTTTACAAGACTCACGTTAACAATATTGCAGCAGTACGCACACAATCGAAGCGCAGTAAGGATGGCTAGTGTAACTAGCAAGAATACCACGAAGCAAGAAAAAGAAGTACGCTATTAACTATTAAACGTACCTGTCTCTTCCGAAACGAATGAGTACACATCGTCGTGTCGTGCTACCATCGTTCCTTCTGAGTCT
+
884:.4494445555>=>>>;;955.55549;<<<<:?:=655<5505;7=044;33344)36<<8766///66.6//44444#44.4.5::+<<<266;;;====7<5::85569==<<=<<;;;;999955.4999.54<<<==<8?7;55.4:<<;<>>9=<999:+//<:76*////(///068999+::6=8833322228/5588+22'27444.4444888)/)/9917776:;9::787333388<95///////6673/////(/0606;7888==
@ATNG8:05120:02467
GATGGTAGTGTCAGTGCGCGTCGTCCAGAAGATCAGGAACTCTAGAAGAATTCAGATTTTTAACACGAGAGTAAACGTAAAAAGAAGGTTTTACAAGACTCACGTTAACAATATTGCAGCAGTACGCACACAATCGAAGCGCAGTAAGGATGGCTAGTGTAACTAGCAAGAATACCACGAAAGCAAGAAAAAGAAGTACGCTATTAACTATTAACGTACCTGTCTCTTCCGAAACGAATGAGTACTGTATCTATGTGTTCGCTACCATCGTTCCTTCTGAGTCT
+
:<=A?B=;66>>>;;;;;;><BB==:>>C>BAAA@@6;44<9445:5:<9>9<<:99;;:':4433>>874:9=18354:::(99395<::0<994;6655>;99698@=:BBB?CB99:ABBBCCCCCBACACDDB@C@A@DCCC?C@DBB?BBBDBCCC?BCCCCC?BB?BBB?BBBCC:>?B?BBDDF3DC9::ABBB@?><A<A@@@=B==>BBB@BCCDCCC@B>ABC=BBA=??AABABBCBBBBABBACBB?BCCAAA>?;;;@@D?A?AABAAAAA
@ATNG8:05121:02449
GATTAGTGTGTCTCTGAGAGTAGTACTCATTCATTTCGGAAGAGACAGGTACGTTAATAGTTAATAGCGTACTTCTTTTTCTTGCTTTCGTGGTATTCTTGCTAGTTACACTAGCCATCCTTACTGCGCTTCGATTGTGTGCGTACTGCTGCAATATTGTTAACGTGAGTCTTGTAAAACCTTCTTTTTACGTTTACTCTCGTGTTAAAAATCTGAATTCTTCTAGAGTTCCTGATCTTCTGGGTGTATCAGCGAGTATCTACCATCGTTCCTTCTGAGTCT
+
@AA?ACCBCCCBBBBCDICCCCCDCDCC9969>>@;@C@C@CACA@AD?BBABB>B>BBAA?A?CCBA@A@AA>AABCB1BB?BAAA<AAAB@BBB@BC=>=>DCC@ABB@@>>>;???:?9==AAA>>>9=AAA;;;;>>888?@@CCA===9@@>;AA;A=AA<<=>A>=8>=<=<2<:=:88888(8>///)/69///;88<:??>>.=999:4<4<<4=@@@=>><><>@@@@@7;;BB:>>:;;;///==<;<B@@@@<=<<<<8<;@<@@@AAAAD
@ATNG8:05124:02432
GATGGTAGAGAGAGCTCTCTCATCGTACTCATTCGTTTCGGAAGAGACAGGTACGTTAATAGTTAATAGCGTACTTCTTTTTCTTGCTTTCGTGGTATTCTTGCTAGTTACACTAGCCATCCTTACTGCGCTTCGATTGTGTGCGTACTGCTGCAATATTGTTAACGTGAGTCTTGTAAAACCTTCTTTTTACGTTTACTCTCGTGTTAAAAATCTGAATTCTTCTAGAGTTCCTGATCTTCTGGGTCTACGCTCGTCGCGCTACCATCGTTCCTTCTGAGTCT
+
@ADD@BCBDCBCCCCAAACIIHCCCCCGDDAA?ADDE>DD=B?BBBCCCD?BBBBB@B@BABB?B>BBBBBABDC@BBBAA3AA?BBBB<BBBC?AAB?BB599?BBC@CBABBBBA;@@@9>9>>>=<><>:=A??<?A@@=>==?AAAA>=;=<@@@;@@<A;@<>>@@>>>:>>ADD5A<A<<<<<<+;<999)//6///;:=>8====+;=<=?<?<??=A===>>><@<@@@@@@7::DD;A?A@>>>?@A@>=;@>>>>;>@?AA<A;><>@@@=<=A
@ATNG8:05124:02433
GATGGTAGCGAGCGAGTGTGTATACCAGAAGATCAGGAACTCTAGAAGAATTCAGATTTTTAACACGAGAGTAAACGTAAAAAGAAGGTTTTACAAGACTCACGTTAACAATATTGCAGCAGTACGCACACAATCGAAGCGCAGTAAGGATGGCTAGTCTAACTAGCAAGAATACCACGAAAGCAAGAAAAAGAAGTACGCTATTAACTATTAACGTACCTGTCTCTTCCGAAACGAATGAGTACGATGAGATCTCGTGTGCTACCATCGTTCCTTCTGAGTCT
+
@@?D<DCCCCB?@@ABBCCCBCECC@CCC@CCAA@@>B>BAECCBB?BB>B?BBCCDDDD0C@CCBBBBBBDDF>A>::9:9*;C>C?BBB<BCCADCABBCC::7;>AA?BBB?ABCEDAABCCCCCBBBB?ECCC?BBBB@@?B?C?CAA?ADBBBCCC@CCCBBB?9:8:CC?BBBBC>????AABBB3AB?BBBBBC??>0/00===,000>CCCACBA@ABA<@>@CC>ECC@AAABBCDCCCBBAAAB>>>CCAABBBB=A<=<@=@?C<?@CCCAAA
@ATNG8:05126:02422
GATGGTAGCTCGCTGATGATATCTCCAGAAGATCAGGAACTCTAGAAGAATTCAGATTTTTAACACGAGAGTAAACGTAAAAAGAAGGTTTTACAAGACTCACGTTAACAATATTGCAGCAGTACGCACACAATCGAAGCGCAGTAAGGATGGCTAGTGTAACTAGCAAGAATACCACGAAAGCAAGAAAAAGAAGTTACGCTACTTAACTATTAAACGTACCTGTCTCTTCCGAAACGAATGAGTACTATAGACTATCTGAGACTACCATCGTTCCTTCTGAGTCT
+
:<ADAEAAAC=?;<>>CDBB@>>9<6///6::<CA@<@?<;9@A<>9<<5845??=??==,<278;;<<=<733,79?@BBB5BC?>:>>>2<AA=@>>;;;=55058<<7<<<8<=@@ACCCACBBABBBB@BBBB=@@AADABAAD?B;;::CCBBBEE@A????>=??=@@?8;;;992777337778(371795?AA?8/./773777A=BB9==BCB?BA@@A??=?658?8=;94738==<@CBAB===@@BBCCCBABBCD@CF::<@B?C?C???A>?;
@ATNG8:05129:02437
GATGGTAGGCGAGAGTGAGACGCAGTACTCATTCGTTTCGGAAGAGACAGGTACGTTAATAGTTAATAGCGTACTTCTTTTTCTTGCTTTCGTGGTATTCTTGCTAGTTACACTAGCCATCCTTACTGCGCTTCGATTGTGTGCGTACTGCTGCAATATTGTTAACGTGAGTCTTGTAAAACCTTCTTTTTACGTTTACTCTCGTGTTAAAAATCTGAATTCTTCTAGAGTTCCTGATCTTCTGGTGAGATATGCATGATGCTACCATCGTTCCTTCTGAGTCT
+
@?BB@BCC?CC@BABBCCCCBBBBBBDDCCCC@CBBB>BC?C?CCCCCCC?BBBBB?B?CBCB>B?BBBBBBAAA?AACCC2CC=@@AD=BBBB?BBB>BB;779CBB@BAAADAAA;AAA7=7=???@9;;;@@??9>>>>;;;>>AAAAA>==9>>>:@@;@8<<>>AA@@A:AAAAA5A<A6<8878*8:333(--6---=::==ACCC/AAA@@=@<>><?>>A><>;A9>>@@??9=>?====?>>>@=;<AAA;>;A::29<<;<8<8<:?==>===@
@ATNG8:05130:02460
GATGGTAGCACACGAGATCTCATCGTACTCATTCGTTTCGGAAGAGACAGGTACGTTAATAGTTAATAGCGTACTTCTTTTTCTTGCTTTCGTGATATTCTTGCTAGTTACACTAGCCATCCTTACTGCGCTTCGATTGTGTGCGTACTGCTGCAATATTGTTAACGTGAGTCTTGTAAAACCTTCTTTTTACGTTTACTCTCGTGTTAAAAAATCTGAATTCTTCTAGAGTTCCTGATCTTCTGGAGATATCATCAGCGAGCTACCATCGAACTTGCAGAGTCT
+
;=BDADD@?AHHBCCCCAAACCCCBBBBCCBB@BCCC>CC@CADBBBBBBACC@A@?@?AAAB?B@BBBBBDCA?:89999)3;6A@BB>BCBBBD??:=>*00/?@A@BBBBBBBB?BBB>B?@A>>>AAB<::AB=AB:::::B===@888==8BBC@BB@IACCBCBCCBC?AACDD;C=@9;;:;:*;AAAB9;;CCDBBAAA5;;;;;%;@>AC@B?BB@BBBEG@A@A@BBABCB>BAC@CCCCCBBBCCDCCCB;:;@@<@@@@A=::8;@CDCCBAA
@ATNG8:05132:02435
GATGGTAGACATATCGTACTCTCTGTACTCATTCGTTTCGGAAGAGACAGGTACGTTAATAGTTAATAGCGTACTTCTTTTTCTTGCTTTCGTGGTATTCTTGCTAGTTACACTAGCCATCCTTACTGCGCTTCGATTGTGTGCGTACTGCTGCAATATTGTTAACGTGAGTCTTGTAAAACCTTCTTTTTACGTTTACTCTCGTGTTAAAAATCTGAATTCTTCTAGAGTTCCTGATCTTCTGGCGCGTATGTATGTCGCCTACCATCGTTCCTTCTGAGTCT
+
@;BC;CCCBBBDCCCCCCCCCCCBBCCCCC99;9DDE=CB?B?BBBBBBB>BBBAA>@@BBBA>B>@@@@AABCA>BBBBB1@B?BB>>:=B@B?CBC?BB=BBBCBB?=AAAA@@@:?==7=;AAA>>><<:<A>>688A>>=><AA??A>===;>>>:@C;C9;;;@???AA:???AA5A<A<?AA?A.=;777.669///999=<?AAA/@>?>F<@=>><>?A?>==;A;A@=>>@;@@A<==>?>>><=?>F>>@><99949///=6;6;7::>A=>>>
@ATNG8:05132:02444
GATGGTAGACATATCTTACTCTCTGTACTCATTCGTTTCGGAAGAGACAGGTACGTTAATAGTTTATAGCGTACTTCTTTTTCTTGCTTTCGTGGTATTCTTGCTAGTTACACTAGCCATCCTTACTGCGCTTCGATTGTGTGCGTACTGCTGCAATATTGTTAACGTGAGTCTTGTAAAACCTTCTTTTTACGTTTACTCTCGTGTTAAAAATCTGAATTCTTCTAGAGTTCCTGATCTTCTGGGTCTACGCTCGTCGCGCTACCATCGTTCCTTCTGAGTCT
+
BBCD@CCDCCB@BBCCACBBCCCDBBCCCCBB?BAAB<BH?B?BCCCCBB>BBBAA?A@?=?CD>C@?@CCBBCC@BBBBB3BC?BB?D9?BBB?BBB>@@599AAAA?BAAA>>>A7==A;A:@==>@A@C;>>?>:<<@>;;;<ABBD@676@<@@@<@@<?:?ADD>>>><;?>AAA5A=D:<<<<;+;=<<<7<??>>=<<>=:?@@@/@CBBB;>;>@<@C>>;;;=A=AAA@@@:=;<>8<<=?>>>A?@?A>==>=<=8>??>><><@=@=;;///9
@ATNG8:05132:02468
GATGGTAGGACGAGCGTCTGAGAGGTACTCATTCGTTTCGGAAGAGACAGGTACGTAATAGTTAATAGTCTGTACTTCTTTTTTCTTGCTTTCGTGGTATTTCTTGCCTAGTTACACTAGCCATCCTTACTGCGCTTCGATTGTGTGCGTACTGCTGCAATATTGTTAACGTGAGTCTTGTAAAACCTTCTTTTTACGTTTTACTCTCGTGTTAAAAATCTGAATTCTTCTAGAGTTCCTGATCTTCTGGCGCTCTGTCACGTCTGCTACCATCGTTCCTTCTGAGTCT
+
<<<<@<=B8AA9554444444::<8::;=5656544:08839.449::;;8<<5559.55;=9;69////////<<3444444#445:444)4455.55//)/:2//)/77;6<<5666=>5;;;7:9>><<<@>?<@===9=>=;;;55555<;///7)///)/:383844445555.45555&5.5.6;??>+<;////&//5799////)////$/5:994;1658==;:5655:8:;;=>>9=<=8<<<<<969??9000////;;)56<:83:.4.5;;;;<<;
@ATNG8:05133:02429
GATGTAGAGAGACTGTAGCGCACCCAGAAGATCAGGAACTCTAGAAGAATTCAGATTTTTAACACGAGAGTAAACGTAAAAAGAAGGTTTTACAAGACTCACGTTAACAATATTGCAGCAGTACGCACACAATCGAAGCGCAGTAAGGATGGCTAGTGTAACTAGCAAGAATACCACGAAAGCAAGAAAAAGAAGTACGCTATTAACTATTAACGTACCTGTCTCTTCCGAAACGAATGAGTACGATGAGATCTCGTGTGCTACCATCGTTCCTTCTGAGTCT
+
AAABBCCCCCBBBBBBBDFDDCCC>CCC@BBBD:::;@CBCBBBA?BC>B?BBBBACCC3C?BBCAAABCCCC>BBBDCDC5CC?C@CEE;CCC?CCCCCCCCC?B?@@=@BB?BBBBBDCCECCCCCBBB@CCCC?ABBBBAA@>B?B??>@CCCCDCC?BBBBBC@CC>AAA?BBBBB:A9949@@@A2BB?CAAABBAAA;>:>ABB:>:>>BCC@BBCBBAA=?=?BC>BBC?999BBCDBBBBCAAABA@<=??>>>A@=F?@>>;>:>8====????
@ATNG8:05133:02436
GATGGTAGCTCACGTACGTCACACGTACTCATTCGTTTCGGAAGAGACAGGTACTTTAATAGTTAATAGCGTACTTCTTTTTCTTGCTTTCGTGGTATTCTTGCTAGTTACACTAGCCATCCTTACTGCGCTTCGATTGTGTGCGTACTGCTGCAATATTGTTAACGTGAGTCTTGTAAAACCTTCTTTTTACGTTTACTCTCGTGTTAAAAATCTGAATTCTTCTAGAGTCCTGATCTTCTGGCTCTCGTAGACAGATACTACCATCGTTCCTTCTGAGTCT
+
589=8BBBBC@@@@BB>CBA@@ABA@@BABBC?CAAA8AA5;8;EDDDCB@BCCBD>B@BDBC?C?DCAABCCCC?CCDED2BC@CCCG=CA@@=@DB@BB?BABCGFABBBEECBCABBA?B>@@ABBCBB?BBBB?BCABBBAB?>?@@989@<?>?=@A?C>AAB==/00:*./757+76=4==DDD.=<777(555555>>>>:>>==+9:79<7>28:5<=:96///3///56;)//737888??@??@>>===?>?==:=?@??<?<?7::;;;==;
@ATNG8:05138:02458
GATTAGTATCTGTCTACGAGAGCCAGAAGATCAGGAACTCTAGAAGAATTCAGATTTTTAACACGAGAGTAAACGTAAAAAGAAGGTTTTACAAGACTCACGTTAACAATATTGCAGCAGTACGCACACAATCGAAGCGCAGTAAGGATGGCTAGTGTAACTAGCAAGAATACCACGAAAGCAAGAAAAAAGAAGTACGCTATTAACTATTAACGTACCTGTCTCTTCCGAAACGAATGAGTACACACTCTCATATGACACTACCATCGTTCCTTCTGAGTCT
+
9:;9BDDECCBCCCCDJJDDCCB@BBB?CCCC??>@?BBBBDBB>AA?B?BBC@@AA@2B@BBBACCCC>>>:>@ACCCC2CD@D?DDD;DCC@CBBBDDCBA>BAEE?BBC=@@BBBCDDEEDDDBBBB?CBBB?BAA@BBBC>B?BBB@BBBCBCBB?BBBBBB?@@=???;@@:::,7<<99999:9%9?;>98:CAB@@;>;>ABE8;8;@BCC@CBA@@:929:==?9@CC@BBBCBAAABBCCBBBBCAACCCBBBBB?B???B@C?C?BBFBBBAB
@ATNG8:05139:02461
GATGGTAGCTCACGTACGTCACACGTACTCATTCGTTTCGGAAGAGACAGGTACGTTAATAGTTAATAGCGTTCTTCTTTTTCTTGCTTTCGTGGTATTCTTGCTAGTTACACTAGCCATCCTTACTGCGCTTCGATTGTGTGCGTACTGCTGCAATATTGTTAACGTGAGTCTTGTAAAACCTTCTTTTTACGTTTACTCTCGTGTTAAAATTCTGAATTCTTCTAGAGCCTGATCTTCTGGTAGAGCGTGCATATATCTACCATCGTTCCTTCTGAGTCT
+
@?BD@CBBCCCC@@AC;9;CCCCCCCBCCFAB?ACCC>CDAD@CBBBDCC?BBBBB?B?CCCC?C@CCBBBB>A@?@AAAA2@A<@>>?:?BBF@EBA>>=299:@@A@BBCCCBBB>A;>:>9>>A@A>>>;A@>@8:88A==<>@A@A@A>;=<>>><AA=A=A?????@@@<>>@BB5A<A=AAAAA/@===A::;:;:;=>>?<AAA5B=>>>=:>;>?:=;;;AAA<@A@@@B;;;;:>>BCDBCA@@@A???A@@?@;?<<<<8<8<;@@@@@@>>
@ATNG8:05147:02445
GATGGTAGTATAGAGCTCTACATAGTACTCATTCGTTTCGGAAGAGACAGGTACGTTAATAGTTAATAGCGTACTTCTTTTTCTTGCTTTCGTGGTATTCTTGCTAGTTACACTAGCCATCCTTACTGCGCTTCGATTGTGTGCGTACTGCTGCAATATTGTTAACGTGAGTCTTGTAAAACCTTCTTTTTACGTTTACTCTCGTGTTAAAAATCTGAATTCTTCTAGAGTTCCTGATCTTCTGGCGCGTATGTATGTCGCCTACCATCGTTCCTTCTGAGTCT
+
@>@B?BBBBCBBBDBBBCCCFCCCCCCCCF@?<?@@@<AC@E@BBBB@@??BBBBB?C?BBBB?B>@CBBAABBC><=>>>.=?;B@AA=ADBB?BCC?BA>B@AC8859BA??BDC8<=A;A:@A@A@@??;@AAB:==;;8:;AAAAAA>===<AAA;AA<A8<<>@AA>>>:??>AA6A<@<@@@@@/@A?>?8?<<668===>:>=>=/>@@@B;?:==7;;@@@>>;>=AC>>>>=AAA<==9;;9///===B=>><@=>:>=<=A:><><@@AAA>>>
@ATNG8:05098:02519
GATGGTAGATACTCGCTGATACACCCAGAAGATCAGGAACTCTAGAAGAATTCAGATTTTTAACACGATAGTAAACGTAAAAAGAAGGTTTTACAAGACTCACGTTAACAATATTGCAGCAGTACGCACACAATCGAAGCGCAGTAAGGATGGCTAGTGTAACTAGCAAGAATACCACGAAAGCAAGAAAAAAGAAGTACGCTATTAACTATTAACGTACCTGTCTCTTCCGAAACGAATGAGTACTACTCTCAGAGACACACTACCATCGTTCCTTCTGAGTCT
+
:;BC@DCABBDC@@ACCCECCCBBD>BBB@DCBC@A>@@BACCC:;9:C@B@CCAAACCC3B?BBBBD@>????5<@??@@@,?@=>49::*9AD?CDCGCBB;:6;>BC@FGD@BB@@@CCEEEDCCDBBB@CBBB?B@@@@@@B?B@C@A?@ECAACCC@BCCBBB@?>9???;??CDE>BA@;999999%9@9>:89A788:<A=B>@@4>:>@CCE?BBBCBCG?A?ABB<ACC?AA@AAAAABBBBCAABBBBBBBAA<<<6;::88074:0778<<898
@ATNG8:05102:02492
GATGGTAGACATATCGTACTCTCTGTACTCATTCGTTTCGGAAGAGACAGGTACGTTAATAGTTAATAGCGTACTTCTTTTTCTTGCTTTCGTGGTATTCTTGCTAGTTACACTAGCCATCCTTACTGCGCTTCGATTGTGTGCGTACTGCTGCAATATTGTTAACGTGAGTCTTGTAAAACCTTCTTTTTACGTTTACTCTCGTGTTAAAAATCTGAATTCTTCTAGAGTTCCTGATCTTCTGGCGCGTATGTATGTCGCCTACCATCGTTCCTTCTGAGTCT
+
@:>B<<<BBBB@AABBBB@BC;99CCCCCC;;49@@>4<<0905>::<CC?BBBBB?B?BBBB?B=@AA@??<88488;;;)3349966/6>@@=ABA?BB999AA@B@;;;BB@@@;??A=B<>?>@@@>>;>8895;;==>>>?>????AB8838;A8==:=:=@@AAD??@<@???@6?=A6:9899)886691956///56574;;99*6777<.5.5=29=@>AA?;?=D@>=>>:<;A<==8666---3669==A899:5///6<595958<==;;;=
@ATNG8:05108:02475
GATGGTAGGCGTGTGAGAGTCTGCCCAGAAGATCAGGAACTCTAGAAGAATTCAGATTTTTAACACGAGAGTAAACGTAAAAAGAAGGTTTTACAAGACTCACGTTAACAATATTGCAGCAGTACGCACACAATCGAAGCGCAGTAAGGATGGCTAGTGTAACTAGCAAGAATACCACGAAAGCAAGAAAAAAGAAGTACGCTATTAACTATTAACGTACCTGTCTTCTTCCGAAACGATGAGTACCTCTCAGACGCTCGTCCTACCATGTTCCTTCTGAGTCT
+
445<8==B9;;;;;<AAA;:9BB>@7?CH@B@BB;;6::>BCC<;;=AD6;49??:;994$47=<<=:94449807833777$3;4;,333&3771788::88;<)/).7077>;D::;;8AA???@=====9=>>?;887AAA9<49495928@??>>=@>755577;??>B??<?@BBB>BA>:======'=A::;:=<9=:94957>>@<@;?====567;//+/<7>7777)/00/9;==?@<@@@B>>>>888>=>B<>>=17666)/)/38<=66557
@ATNG8:05111:02518
GATGGTAGATATATGCACGCTCTACCAGAAGATCAGGAACTCTAGAAGTATTCAGATTTTTAACACGAGAGTAAACGTAAAAAGAAGGTTTTACAAGACTCACGTTAACAATATTGCAGCAGTACGCACACAATCGAAGCGCAGTAAGGATGGCTAGTGTAACTAGCAAGAATACCACGAAAGCAAGAAAAAGAAGTACGCTATTAACTATTAACGTACCTGTCTCTTCCGAAACGAATGAGTACTACTCTCAGAGACACACTACCATCGTTCCTTCTGAGTCT
+
DBBB?CCCCBBBDCCCCCCBBBCCC?CCC?CCCCCC?C@CCC??AB?BCBB>ACCCDDDD2C?BBBBBCDCCAC<@@CCDED5B@<?;???8@AA@CAAACCBBA>A>BC?@@A=AACABBCCDBBBCCCCC@CC@@>@BBBCCCB?C@CCC@BBBCCCCB?CCCCAC?CC?BBB>@@???8>>>=@@@@@2@D?C?>>CBBBB?B?BBBB>A>>BCFCACCBBBCB=@?@BC=FBB?BCCCB@@ABAABAAAABBBBAAABBBB?BBBBB>@<B499AAB?>>
@ATNG8:05116:02488
GATGGTAGCGCGACGAGCGTAGACCCAGAAGATCAGGAACTCTAGAAGAATTCAGATTTTTAACACGAGAGTAAACGTAAAAAGAAGGTTTTACAAGACTCACGTTAACAATATTGCAGCAGTACGCACACAATCGAAGCGCAGTAAGGTTGGCTAGTGTAACTAGCAAGAATACCACGAAAAGCAAGAAAAAGAAGTACGCTATTAACTATTAACGTACCTGTCTCTTCCGAAACGAATGAGTACGTGTGCGACGTGTCTCCTACCATCGTTCCTTCTGAGTCT
+
@:@B=?;@@AABBBBGEIFCCCBCD>DDG@BA@C@@=A?BCDCCCDACE?B?BABCCDCA2C?AABBDBBBBCB;@@@A@@@0@B>C@BBB<BFIAAABCBBC;;;<@DB?BCB?BBB?@AECHCCCCCCCCAC@??<@BBBBBBC?C?A7::;BCCBBBB@BAABBB???<??<<?>999:+9993:::99(3839;BA@??>>7;6;BBB?B@ACC??=?AA@AAA@B>AAD=AAB>;;;CDCAAAA:::?A???ACCCC?BBB?B:::BAE?C=BCBB888;
@ATNG8:05117:02470
GATGGACAGACGTGGCAGAGCGCCAGAAGATCAGGAACTCTAGAAGAATTCAGATTTTTAACACGAGAGTAAACGTAAAAAGAAGGTTTTACAAGACTCACGTTAACAATATTGCAGCAGTACGCACACAATCGAAGCGCAGTAAGGATGGCTAGTGTAACTAGCAAGAATACCACGAAAGCAAGAAAAAGAAGTACGCTATTAACTATTAACGTACCTGTCTCTTCCGAAACGAATGAGTACTATGTAGAGCTCTATACTACCATCGTTCCTTCTGAGTCT
+
@BAC@CCCBBBCBE@BBBCDC@@?ACCBCCCCBB?B?BBCBBCC@BA>A@CCB@@@@?2@?BBB@@ADFBBA8?>99898(9>;@=BBB9CCC@BABBBBAA@9>;@A<A@A9>>>>>>>>=>>>>9;9A;@???9=>>@?AA?;?<@?B?BCABA;AA<AA@@??<AA>BBB>BBB@?:>;939:989+::5:@AAA>>>@;@;AA>>:>:>>>>>;===@=;;7=;>AA:>AA>ABACBBBAABDAABAAACBBBCBBB:85:AAAA:>:><@AB>>@=>
@ATNG8:05117:02485
GATGGTAGTATATCGCGTCGCTATCCAGAAGATCAGGAACTCTAGAAGAATTCAGATTTTTAACACGAGAGTAAACGTAAAAAGAAGGTTTTACAAGACTCACGTTAACAATATTGCAGCAGTACGCACACAATCGAAGCGCAGTAAGGATGGCTAGTGTAACTAGCAAGAATACCACGAAAGCAAGAAAAAGAAGTACGCTATTAACTATTAAACGTACCTGTCTCTTCCGAAACGAATGAGTACATAGATATACGTATATACCATCGTTCCTTCTGAGTCT
+
99;C;CE>C>=BCDC;<9@966;;;:?CD;:;CCBBAC?AAGBABC@CC?C@CBD@@@@?,@=@@?AAACBCCH;@A;;;;;$9>::=?A@2>>@990/0//::<8=:==:=CB?BCA@@ABB@@BBBAAAA?AA00-000/<;9;6<3;00)////:8:::B<<<:>48;;8<8;>>;;;377<8=>@@@2?C?CAAAB@887;?=655:-56'57??@=;::99<<3455==4<855337><<>A@@@B897BBB@@@==<<5;:52217181:8762226
@ATNG8:05119:02503
GATGGTAGTGATACAGATCAGACACCAGAAGATCAGGAACTCTAGAAGAATTCAGATTTTTAACACGAGAGTAAACGTAAAAAGAAGGTTTTACAAGACTCACGTTAACAATATTGCAGCAGTACGCACACAATCGAAGCGCAGTAAGGATGGCTAGTGTAACTAGCAAGAATACCACGAAAGCAAGAAAAAAGAAGTACGCTATTAACTATTAACGTACCTGTCTCTTCCGAAACGAATGAGTACCTCTCAGACGCTCGTCCTACCATCGTTCCTTCTGAGTCT
+
@<@D@B=BCCCFBBBBCDHEHCFCC@BBB@DBCC:9:;=AACBCBB?BD@D=BAAACCCC1B?BBBBBCAABDD>BABCDCC5CB?B?BDE;DCC?CCBBBCC::8;@BB@DCC@BCBCCCCCCDAAADDGC@B@@>:@?@?AA@@=A@DCB?BCCCCBBD?CCBBBB?AA=?>?599@CC999999:9:::%:?>?979A@ABB7;8;AAD:>:>@BBB?BCBAAAC=?=?CB=C??=@AAABBC?BBBCBBCBBBBCBBC=BBC:=;;;A=A?C@BABABBCD
@ATNG8:05119:02509
GATGGTAGGACTGCGCACACATCCCAGAAGATCAGGAACTCTAGAAGAATTCAGATTTTTAACACGAGAGTAAACGTAAAAAGAAGGTTTTACAAGACTCACGTTAACAATATTGCAGCAGTACGCACACAATCGAAGCGCAGTAAGGATGGCTAGTGTAACTAGCAAGAATACCACGAAAGCAAGAAAAAGAAGTACGCTATTAACTATTAACGTACCTGTCTCTTCCGAAACGAATGAGTACACATCGTCGTGTCGTGCTACCATCGTTCCTTCTGAGTCT
+
BBBB@CA@<BBBCBBBBC@@@;;;6;BB@CCBCAA?AACICCCCD?BC?C@CBB@@???);5;B?@ADDBBCC>BABCCBB5CB>A=A@A7ACC@FCCBCCBBB@D@BB@BCC<??CBCCDDDCBBBCBBB@ABAA?@@??ABBB?C@CBB?BBBBBACC=BADAAA?BC@DBB>AAAAA;?>=;::999(9@;A?@;=>>;:5:8=>>?6;7;ACCC@DAAABAA=A>ACC=A??<?ABBBBBBBBBBAAACCBCBCCCCBBC?CBBBB?B?A?CDCCEB;;
@ATNG8:05121:02485
GATGGTAGCGCATATCAGCGCAGCCCAGAAGATCAGGAACTCTAGAAGAATTCAGATTTTTAACACGAGAGTAAACGTAAAAAGAAGGTTTTACAAGACTCACGTTAACAATATTGCAGCAGTACGCACACAATCGAAGCGCAGTAAGGATGGCTAGTGTAACTAGCAAGAATACCACGAAAGCAAGAAAAAGAAGTACGCTATTAACTATTAACGTACCTGTCTCTTCCGAAACGAATGAGTACGAGAGAGAGCTCTCTCTACCATCGTTCCTTCTGAGTCT
+
<<:@?@@?;=BCBBBBBBCCCBBBD>CCC@BCCDDD@B@BBBBBBC@BB@B?BABBBAAB0A=BCCCDDCDBBB<BBAAAAA2AC?C@BBB<CCC@CABBCDBAA=@@;;9;BB<@@AAACDCCBBBBDBBBACAA@>B@@@@A@G?B?B;;8;CBBBBBBACBBBBB@CD?AAA@?????9?AA?BBCCC3CB?BBBBBBCCB?B?BBBC<><?=BBB@CDCCCCC?B@BBE>CCC?A@AABBBBBAABBCCAAACCCECBAA?@@=9;6;<@?BCCCCC@?
@ATNG8:05122:02488
GATGGTAGACACGTGTGCTCTCTCGTACTCATTCTTTTCGGAAGAGACAGGTACGTTAATAGTTAATAGCGTACTTCTTTTTCTTGCTTTCGTGGTATTCTTGCTAGTTACACTAGCCATCCTTACTGCGCTTCGATTGTGTGCGTACTGCTGCAATATTGTTAACGTGAGTCTTGTTAAACCTTCTTTTTACGTTTAACTCTCGTGTTAAAAATCTGAATTCTTCTAGAGTTCCTGATCTTCTGGCTCTCGTAGACAGATACTACCATCGTTCCTTCTGAGTCT
+
@CBB?BGCDC@ABCBBABCEHGCCCCBBGCCC@CCDD;BB7;9;BCCGCD?BBBCBAC@CCCC@C?CBBACDBBB?AACCC3BC?BCBB>B;@?<@??=@A<=@@A::38?@89:BB?BCC?C@BAA98988<A;;;=@@@C??>>>?AA:98885;;;5;>:>;>??>>>A@@7::;@@9>;>;>?BBA/@@ABB7;7;?>=>?>>>/7677(8:;;@:=:>A<??B??==5:5:>=AAA<?@@=A?=;;;>??=>=B@==@@//,/::<<7?;?>BAA@@@==
@ATNG8:05130:02486
GATGGTAGGCACTGCGCACACATCCCAGAAGATCAGGAACTCTAGAAGAATTCAGATTTTTAACACGAGAGTAAACGTAAAAAGAAGGTTTTACTAGACTCACGTTAACAATATTGCAGCAGTACGCACACAATCGAAGCGCAGTAAGGATGGCTAGTGTAACTAGCAAGAATACCACGAAAGCAAGAAAAAAGAAGTACGCTATTAACTATTAACGTACCTGTCTCTTCCGAAACGATGAGTACGAGAGAGCACACGTGTCTACCATCGTTCCTTCTGAGTCT
+
5;;;<>>G@CB;;;B@@ACBBBA@?6A;;59BB;;;;B=ABCCCDC?BC@B@BBCCDFDD1@=@AABC@@@AA=18899999$9;6;4;;;0;>>@>C@DDDB@@>@;>?=BAA=AABBACABBCCBBCBBC@CCCC??:::??AC=A=A@@<@@?@ABBE?BCBBBB>AA>::::?????8=<<8899999%0:58///99>>@:<9;8:::A<;;ABC?BBB<;;B;<9:<>9=00/777<BB@@@@?989@AAABBBBABBB<>@>:C?B?B>AAAAABCC
@ATNG8:05131:02512
GATGGTAGTATCTGCACACTCTGTCCAGAAGATCAGGAACTCTAGAAGAATTCAGATTTTTAACACGAGAGTAAACGTAAAAAGAAGGTTTTACAAGACTCACGTTAACAATATTGCAGCAGTACGCACACAATCGAAGCGCAGTAAGGGTGGCTAGTGTAACTAGCAAGAATACCACGAAAGCAAGAAAAAGAAGTACGCTATTAACTATTAACGTACCTGTCTCTTCCGAAACGAATGAGTACACATCGTCGTGTCGTGCTACCATCGTTCCTTCTGAGTCT
+
@@AG?CEDBBBCBCCCCCCCGCCCB@BCC@CCCDDD?B?CCCCCCD?AB>B?CCBBBBBB2B?BBBBBAABBBC>BBBBBBB5CC?B=AAA7BBA>BBCBBBC::8;@BA?BBB@BBBBCCCCDCFCCCCCC?CB@@=@AAABCAA>@D;::8;ACCBBBD@BBACDC@??=@BA?BCA@>9=9949AAAB3BB?BAAAAAABC@B?BBCC@C?BBBBA?B???????B?BFF?BAA>@BBCCBABBCDDCBCCCCCCCBBBBBB?BAAAB?B@B>AACCABBD
@ATNG8:05135:02497
GATGGTAGTATAGAGCTCTACATAGTACTCATTCGTTTCGGAAGAGACAGGTACGTTAATAGTTAATAGCGTACTTCTTTTTCTTGCTTTCGTGGTATTCTTGCTAGTTACACTAGCCATCCTTACTGCGCTTCGATTGTGTGCGTACTGCTGCAATATTGTTAACGTGAGTCTTGTAAAAACCTTTCTTTTTTACGTTTTACTCTCGTGTTAAAAAATCTAGAATTCTTCTAGAGTTCCTGATCTTCTGGCGCGTATGTATGTCGCCTACCATCGTTCCTTCTGAGTCT
+
A@AC@CCCBBB@@@DDBBBCCCDBBBBBBCA@;>:994<C?D@CCCCDCB?BCCAA>B@AAAB?C<@?BBBBA?@:98:99(396;<CC;>AAD?CBB?BD>BABCBB?B??>=<>>8<:A;A;??>>>>>?=@???<@AAA>===??AA>>>??8===:;;5;<@@@@@@@==5856565'/(/.'.33333$275777*7-----455769>;>;&8----40405?499=----(-,2979./-/8=6;?>>>??=>=>?>?>:5632,,,,22),),,2679=;89
@ATNG8:05136:02493
GATGGTAGTCTCAGTATAGTCTATAGTACTCATTCGTTTCGGAAGAGACAGGTACGTTAATAGTTAATAGCGTACTTCTTTTTCTTGCTTTCGTGGTATTCTTGCTAGTTACACTAGCCATCCTTACTGCGCTTCGATTGTGTGCGTACTGCTGCAATATTGTTAACGTGAGTCTTGTAAAAACCTTCTTTTTACGTTTACTCTCGTGTTAAAATCTGAATTCTTCTAGAGTTCCTGATCTTCTGGAGATATCATCAGCGAGCTACCATCGTTCCTTCTGAGTCT
+
////)/::/5/::///<<<<<;;;;;;9977/0+/>:@8=D@B?BBBC>>>:A5559.4.4444.5.5;:944444.44;;;$44.44990////)///)/?169BBBD?AACB;;;C?ABB7;6<B@AA::94999>259?@@:@>>944499983444.555:58::<:;;;;4555555$5497<=D@D+@@@CD769=995555:2777+7////274:=8=666>>>:>7?:<:9934454=9595@99999@996===<=26666=8<8<26/8770//
@ATNG8:05136:02508
GATGGTAGCACGAGTCACTCATATCCAGAAGATCAGGAACTCTAGAAGAATTCAGATTTTTAACACGAGAGTAAACGTAAAAAGAAGGTTTTACAAGACTCACGTTAACAATATTGCAGCAGTACGCACACAATCGAAGCGCAGTAAGGATGGCTAGTGTAACTAGCAAGAATACCACGAAAGCAAGAAAAAGAAGTACGCTATTAACTATTAACGTACCTGTCTCTTCCGAAACGAATGAGTACGATGAGATCTCGTGTGCTACCATCGTTCCTTCTGAGTCT
+
@:@A?BCCCCBBCCCCBBCCCCCCC?BBD?BCCCAA>A@CCCCCBB?BD?B?BDBCCDCC3C@BBCCCBCBBBB=BBCCDDD2BB?B=@@@9ABCACAAACBD@@?@ADD@CCC?AACCCDDDBBCCDBBAD@CC@@>ACCCCCAA>B@CCC@BBBCCCCB?AAAAAA?CC?@@A?CB99949@@;@@AA@2@B?C@>?BBBA@<@<@@>><><?ABBC@BCBCCBB@B@BBB=B??=@BCECCCABBCBBBBCBBB@@@@@@AA<@????;A8>7:9?AA::;
@ATNG8:05139:02476
GATGGTAGTGCGTGAGAGAGAGACCCAGAAGATCAGGAACTCTAGAAGAATTCAGATTTTTAACACGAGAGTAAACGTAAAAAGAAGGTTTTACAAGACTCACGTTAACAATGTTGCAGCAGTACGCACACAATCGAAGCGCAGTAAGGATGGCTAGTGTAACTAGCAAGAATACCACGAAAGCAAGAAAAAGAAGTACGCTATTAACTATTAACGTACCTGTCTCTTCCGAAACGAATGAGTGCATAGATATACGTATAGCTACCATCGTTCCTTCTGAGTCT
+
<:<A>@<A4;45555>>@ABIBBBB<@;B:CFBABD?C?CCE@@?A?A?>B?BCBBA???+:48==AA@DBBCD;BBBBCCB2BB<@5;;;.;;;4;BBBBBCBB@B?BA8;;A>BBBBCABBCFCECBBBC@CAAA@CCDCCCCB?B?BBB>CCBBBCAA>A???BB?AA>BCB<@?988*7778>>?@@2>A<A>?>BB??B:>:=@@@=B7;;BCC@;;;;@DB>A8;;@9@AC?C:::??ABBBCCCBBBC::9?====9808=<=A>B<?<?BCCCAAB
@ATNG8:05140:02501
GATGGTAGATACTCGCTGATACACCCAGAAGATCAGGAACTCTAGAAGAATTCAGATTTTTAACACGAGAGTAAACGTAAAAAGAAGGTTTTACAAGACTCACGTTAACAATATTGCAGCAGTACGCACACTATCGAAGCGCAGTAAGGATGGCTAGTGTAACTAGCAAGAATACCACGAAAGCAAGAAAAAAGAAGTACGCTATTAACTATTAACGTACCTGTCTCTTCCGAAACGAATGAGTACGTGTGACGTACGTGAGCTACCATCGTTCCTTCTGAGTCT
+
@@AE;ECBBBCCCCBBBCBFDCBBB>BDC?CCDDCC?B?BBBBBBB?BB?B?BDCCCCCC3B?BCCCBB@AACA8>>99999*;C>C>BBB9BAA=AGCBBBC@@<@ABB?CCC?BBCBBBBBDBCCCGCBCBCBBB@BBBCCBBB>B?AAB?BCCCCAAC@DBBAAA?BC?BBB=@@999,9=<8=@@@AB(AC?A99:ABBBA;@<@A>>:==??BCC@CABABCC>?>?BC>CCC?CAAABBBCAAABBBBCCCCCCABBBBB@C@@?C@C@A?ABCCBB>>
@ATNG8:05145:02515
GATGGTAGTGTCATATGAGAGTGTGTACTCATTCGTTTCGGAAGAGACAGGTACGTTAATAGTTAATAGCGTACTTCTTTTTCTTGCTTTCGTGGTATTCTTGCTAGTTACACTAGCCATCCTTACTGCGCTTCGATTGTGTGCGTACTGCTGCAATATTGTTATCGTGAGTCTTGTAAAACCTTCTTTTACGTTTACTCTCGTGTTAAAATCTGAATTCTTCTAGAGTTCCTGATCTTCTGGGTCTCTCACTCACGCACTACCATCGTTCCTTCTGAGTCT
+
A<BFABCBCCCCCABBDDFCBBBDCCCA??00,0<<<9>A<A@CDDDCCC@CCCCC@C@BCBB?C@CCCCCBCBC>99999*;@=CBBB>CCCC@CCC@CC?BACCLL@CBBCCCCF@CCC@C@BBCCEEBC?BABA>@@BBCBBBBAA@BCBDC?CCD@DC@B@@ABBBBCBA=?::;:.;>B<:;;;.<C@@@8;;CBCBBBAA5;;;.<CC;;:<@CC@CCCCCBB@E@CBBCBC@BBBE=B;:;CAAACBBBCCCBBBF?AACCC@B@D@CBBCCC::
@ATNG8:05105:02537
GATGGTAGCACGAGTCACTCATATCCAGAAGATCAGGAACTCTAGAAGAATTCAGATTTTTAACACGAGAGTAAACGTAAAAAAGAAGGTTTTACAAGACTCACGTTAACAATATTGCAGCAGTACGCACACAATCGAAGCGCAGTAAGGATGGCTAGTGTAACTAGCAAGAATACCACGAAAAGCAAGAAAAAAGAAGTACGCTATTAACTATTAACGTACCTGTCTCTTCCGAAACGAATGAGTACTATGTAGAGCTCTATACTACCATCGTTCCTTCTGAGTCT
+
AACEAGCCB=BBCCCCCBBBDCCBB?BCC@BBBCAA?BACBEDBBBABB@B=?@B:::::)98;?BCDGBA??=6<?;;;;;;#;939:=<<0=;;7;C>CCBDCC@C?BB@BBC>ABCBCBBBCCGLEBBBC@CCCC>@?C@AA?><@@DCC?CEBBBBBB?BCBBBB@?>8?993999999*998;9999:9%09590//???AD7;889AA1839>B?@=@<;;A::30,000+000+0<::>BBCCDCACCCCCA>>>?@?BBA<@>>=A<><><>=>776?>
@ATNG8:05109:02537
GATGGTAGTGTGTCTCTGAGAGTAGTACTCATTCGTTTCGGAAGAGACAGGTACGTTTAATAGTTAATAGCGTAACTTCTTTTTCTTTGCTTTCGTGGTATTCTTGCTAGTTACACTAGCCATCCTTACTGCGCTTCGATTGTGTGCGTACTGCTGCAATATTGTTAACGTGAGTCTTGTAAAAACCTTCTTTTTACGTTTACTCTCGTGTTAAAAATCTGAATTCTTCTAGAGTTCCTGATCTTCTGGTAGACGTGCATATATCTACCATCGTTCCTTCTGAGTCT
+
778<<A@;9559455;9<566:777///77/406===7=>9:68<00//:7:::999)5.5977)/)///7>>><@@8<<<::(555)59;<2655;49::.55166;;==@BABBBCCEABCB8;5;A?=BC@B?CBBB?CAAAECAAACCBBCCCC@BBB=@@<@>BBB;;:B@B<@99::;':2:;@<?@@+96C=@4;/0/:9///9.5555$5999<8<=BC=9:::;9B=@<ABA@?@::;C@CCCD;;;@@@@;;;???;;5::00;*0)/)/////9//
@ATNG8:05111:02520
GATGGTAGTGCGTGAGAGAGAGACCCAGAAGATCAGGAACTCTAGAAGAATTCAGATTTTTAACACGAGAGTAAACGTAAAAAGAAGGTTTTACAAGACTCACGTTAACAATATTGCAGCAGTACGCACACAATCGAAGCGCAGTAAGGATGGCTAGTGTAACTAGCAAGAATACCACGAAAGCAAGAAAAAGAAGTACGCTATTAACTATTAACGTACCTGTCTCTTCCGAAACGAATGAGTACACACTCTCATATGACACTACCATCGTTCCTTCTGAGTCT
+
>:=@?BBBBCDCCCCDBBBCCD;999;DDAGCCCBA?A?BBCBBBB?BC?C?AAAAACCC2A?CCB@BBCAAAB<@A@AAAA2AA=A>AAA:ACC@CCCCCCCBB=A?@@<@BC?BBBBCCCBCCBCCCCCC@CCBB?BBA@DC@?<@=@@@=@CCCBBBB?BCBBBC>@A>@@A@BBAAA;???:?AAAA2AA>@999ABDCC?A;@@??7:4:>BAB?BCBBBBC@C@CCC=BBB>AACCCCBBBCCCCAAABBBBBBABBCD?BBBBB@B>B?BBCCEBBB
@ATNG8:05114:02557
GATAGTGTCATATGAGAGTGTGTACTCATTCGTTTCGGAAGAGACAGGTACGTTAATAGTTAATAGCGTACTTCTTTTTCTTGCTTTCGTGGTATTCTTGCTAGTTACACTAGCCATCCTTACTGCGCTTCGATTGTGTGCGTACTGCTGCAATATTGTTAACGTGAGTCTTGTAAAACCTTCTTTTTACGTTTACTCTCGTGTTAAAAATCTGAATTCTTCTAGAGTTCCTGATCTTCTGGAGATACACATGATACTCTACCATCGTTCCTTCTGAGTCT
+
@@@CCCBBBBCCCCCECCDCCBBC@@@986:BBB>BB@C@CBAAACD?CCBBB?C@CCCD?B?BCCCCCCCG>AABB@1BB?DCCC>CCAA>B@@;AC>AABECC@CCDECCBD@BCC@DACCCCCCCC@CCCD?CCCBCCCCCCCCCBBBB?CCC?CC?C=BBBCBCBAB?ABBCB9B=A==@>@=,=?@BA<@@BBFFBCBCADDDD5CB@AC@C@BC@CCDCBBB?C@CCCCCC?BBC@CCCCCCCDCCCCCBBACCCC?B888C<@<@>@@@AAB??
@ATNG8:05118:02528
GATGTAGAGAGACTGTAGCGCACCCAGAAGATCAGGAACTCTAGAAGAATTCAGATTTTTAACACGAGAGTAAACGTAAAAAGAAGGTTTTACAAGACTCACGTTAACAATATTGCAGCAGTACGCACACAATCGAAGCGCAGTAAGGATGGCTAGTGTAACTAGCAAGAATACCACGAAAGCAAGAAAAATAAGTACGCTATTAACTATTAACGTACCTGTCTCTTCCATAACGAATGAGTACCTCTCAGACGCTCGTCCTACCATCGTTCCTTCTGAGTCT
+
BBBBB@CEFCCBCCCCCCECCCDD<CCC@DDBBBB@B@BCBBDED?BB?B@AAACCDDD3E?BAABBBDBBBD>?>@CDDE5BB@C6;;;6;BB?BDDDCBBBB?B@BB?BBB@CCCDBBBDDCCB@@B:92;?@@=@@?B@@::6;=B?@<@@BABAAA?BCBCCC?BB?AAB;???AA9::9=AACCC3CC?BAAAEA@=>:>9==;;5:5:ACAA>;;;@==>:=9<;;9=?@<@BBBBBB@CCBABABAAAAAACC?BBB==<?@B?B?B?>>A?>>>B
@ATNG8:05118:02555
GATGGTAGAGTACAGTGTAGTAGACCAGAAGATCAGGAACTCTAGAAGAATTCAGATTTTTAACACGAGAGTAAACGTAAAAAGAAGGTTTTACAAGACTCACGTTAACAATATTGCAGCAGTACGCACACAATCGAAGCGCAGTAAGGATGGCTAGTGTAACTAGCAAGAATACCACGAAAGCAAGAAAAAGAAGTACGCTATTAACTATTAACGTACCTGTCTCTTCCGAAACGAATGAGTACACACTCTCATATGACACTACCATCGTTCCTTCTGAGTCT
+
CCCD=ABCCCABBCDBCBBBDCCCC?CCC?CCCC9989=@@CCCCC?BB?B>BBBBBBBB3B@BBBABBCCCCD>BB@@@@@1@B?C6;;;7;CEBCABABBCDD?C?CC@CCC?AAAABCCCBBBDCCCBC?CCCC?BBBACC@@>B@CBB?BDCCCCCC?CCBBBB?AA;AAA<@@???8>@><=????1?B?BAAABBAAA7:5:=<=1818>CBB@CCAAAAA=A?ABC>CBB?BBBBBBBBBBBBBBBBAA>BBBBCCCC?CCBAB@B@B?BCCBBBBB
@ATNG8:05121:02546
GATGGTAGCGCACACATAGATACAGTACTCATTCGTTTCGGAAGAGACAGGTACGTTAATAGTTAATAGCGTACTTCTTTTTCTTGCTTTCGTGGTATTCTTGCTAGTTACACTAGCCATCCTTACTGCGCTTCGATTGTGTGCGTACTGCTGCAATATTGTTAACGTGAGTCTTGTAAAACCTTCTTTTTACGTTTACTCTCGTGTTAAAAATCTGAATTCTTCTAGAGTTCCTGATCTTCTGGAGATACACATGATACTCTACCATTCGTTCCTTCTGAGTCT
+
//997>>>>==B@A@BBBBCBBBDCC@@@D@?9<===4<A4:4:@@<>CB466<<=0669B=>:D<@666==<==9=====)<>05:@@69445.5<<9>@<??>;@@@CCICCCCC=@@@<@?BBBGABACAFBBB?C;;;;;;>@DAAA;9::;@>@:??4949?@AABBBB>AABBA7B;@<::;:;*;@@AA=BBC@@>=000*0000(0<:@@=@:A@>@CCCCCB?B=;::AAA<@@B=BBAAABAA@CBBBCCB@><>600*000*0+0+09>CA?89
@ATNG8:05122:02533
GATGGTAGAGAGACTGTAGCCACCCAGAAGATCAGGAACTCTAGAAGAATTCAGATTTTTAACACGAGAGTAAACGTAAAAAGAAGGTTTTACAAGACTCACGTTAACAATATTGCAGCAGTACGCACACAATCGAAGCGCAGTAAGGATGGCTAGTGTAACTAGCAAGAATACCACGAAAGCAAGGAAAAGAAGTACGCTATTAACTATTAACGTACCTGTCTCTTCCGAAACGAATGAGTACGATGAGATCTCGTGTGCTACCATCGTTCCTTCTGAGTCT
+
@:@C@CCBCBCCBBBBBCCC@CCB?BCC@GCCCBB>B?::;BABB@CC?B?BCA88888)9<ACABCCCCCCD>DB>>;<;,<=9>?CDD9??B@BBB?@>>>?;?;?C<@@B:>====:;:???AA>>>?<@@AD:??@>>>=<6<:?<<9=>=<<A@@<@>>>BD?CC>BBB?AA99919<<:?<?AB6@@:>>@A@AC@@:=:>AAA<@<>>>@@=>>>>>>><A=AAA9@BB?BBBBCA@@?A@@>AAAA@>>>;;;>==7=;<<<8<:>:?@???@<;
@ATNG8:05124:02533
GATGGTAGCGCATATCAGCGCAGCCCAGAAGATCAGGAAACTCTAGAAGAATTCAGATTTTTAACACGAGAGTAAACGTAAAAAGAAGGTTTTACAAGACTCACGTTAACAATATTGCAGCAGTACGCACACAATCGAAGCGCAGTAAGGATGGCTAGTGTAACTAGCAAGAATACCACGAAAGCAAGAAAAAAGAAGTACGCTATTAACTATTAACGTACCTGTCTCTTCCGAAACGAATGAGTACGTGTGCGACGTGTCTCCACCATCGTTCCTTCTGAGTCT
+
@<BB@B=??::;;;;;>AA<===<;4;55.555559.55)5499=::575(-(---/////$5499;777:////)/;/////$/9495::<0<<<9>A6;9CBBB@C@BB?ACC>@@ACBABBCBCDCCCCE@CCCD?@@BCCCED?C@CCC@CCCCDBCB?BBBCCD@BB>999=AA???9<<<8999999%9;8;?<@ABABB?B?@CCC?C?BAF;;:;BCBBBC>B>BBC>CBB?CBCBBCDCBABBA???@?=?@::3:?8<@?;;694:49997<=@>
@ATNG8:05126:02524
GATGGTAGCTATACGTATATCTATGTACTCATTCGTTTCGGAAGAGACAGGTACGTTAATAGTTAATAGCGTACTTCTTTTTCTTGCTTTCGTGGTATTCTTGCTAGTTACACTAGCCATCCTTACTGCGCTTCGATTGTGTGCTTACTGCTGCAATATTGTTAACGTGAGTCTTGTAAAACCTTCTTTTTACGTTTACTCTCGTGTTAAAAATCTGAATTCTTCTAGAGTTCCTGATCTTCTGGGTCTCTCTCTCACGCACTACCATCGTTCCTTCTGAGTCT
+
<89;05@BAB;<@DECCCCCCCBBBBA@AICC@BAAA>AC@C@BCCCCDD?BBBBB@C?CCCC?B?BBCBBABBB?<>>>>1>C@CCBB9@BBB>BBB@CC;>=>BBB?BBBBBBBB?A==<@;>>@AAA@?:?>>>=A><>A@@<@?@<<=?==:;;;5;D;>;>BA887>88159?>A2@<@9<<<==.=?@AA9===<<9?>==8>>>>/>=>>E=A<==:>BBAAAA=A=AAAAAB=AA;;466///99=9??AAAA@<<<9///:@9@9@66;<@@@?=
@ATNG8:05126:02547
GATGGTAGTGCGTGAGAGAGAGACCCAGAAGATCAGGAACTCTAGAAGAATTCAGATTTTTAACACGAGAGTAAACGTAAAAAGAAGGTTTTACAAGACTCACGTTAACAATATTGCAGCAGTACGCACACAATCGAAGCGCAGTAAGGATGGCTAGTGTAACTAGCAAGAATACCACGAAAGCAAGAAAAAAGAAGTACGCTATTAACTATTAACGTACCTGTCTCTTCCGAAACGAATGAGTACGTGTGACGTACGTGAGCTACCATCGTTCCTTCTGAGTCT
+
=:9;29>==BBB===BBCCEEEFID>DCCACCB;;55:8<<<BBA@>::349=?AAACCC3C?@@ACCCCAABD>CBBBCCE5BA=@5;;;.;BC@CBBAFCD;:8;?BC@@@@@CBCCDBBBCCCGGCCCC@DCBB=@;;:?@@@=@=A;;7;BBBCBBB@DBBCCE???=?AA;>?AAA9898999:9::%:>;<979?AABA=:78>@?;A<<<@CC@;;;@@AB6;6:@@9?9:5:AACCEBBBAABDEECB@?@BBBCCCD@???BB?B?C@BBBBBCBB
@ATNG8:05127:02549
GATGGTAGCGCATATCAGCGCAGCCCAGAAGATCAGGAACTCTAGAAGAATTCAGATTTTTAACACGAGAGTGTAAAAAGAAGGTTTTACAAGACTCACGTTAACAATATTGCAGCAGTACGCACACAATCGAAGCGCAGTAAGGATGGCTAGTGTAACTAGCAAGAATACCACGAAAGCAAGAAAAAGAAGTACGCTATTAACTATTAACGTACCTGTCTCTTCCGAAACGAATGAGTACGTGTGCGACGTGTCTCCTACCATCGTTCCTTCTGAGTCT
+
AB>C;><??BCC@ABCCCBBBB@@@;ABB@DCCFDEGE?CCDBBBB?BC@C>AACBCCCC3D@DBBBCDBBBCBBBBB2BB>B<@@@;@CCADBCBBBA@@;@???=?BB?CBBBCCCCDDCCCBBBB?BCCC@BA@???>><@ACCC?CCCDBBCDADAABBC?>?;???<AA@AA;@??;::999(:A<@;;;@>>>B8;7;A??<?=ABCBC@BC@??AA<?=?BA9A>?;?ABBBBBBBBBABBCDB>?@AAB<=======?AAD?C?CBBABA>>
@ATNG8:05132:02536
GATTAGAGAGACTGTAGCGCACCCAGAAGATCAGGAACTCTAGAAGAATTCAGATTTTTAACACGAGAGTAAACGTAAAAAGAAGGTTTTACAAGACTCACGTTAACAATATTGCAGCAGTACGCACACAATCGAAGCGCAGTAAGGATGGCTAGTGTAACTAGCAAGAATACCACGAAAGCAAGAAAAAGAAGTACGCTATTAACTATTAACGTACCTGTCTCTTCCGAAACGAATGAGTACTGCGTCTCACTCTCGCCTACCATCGTTCCTTCTGAGTCT
+
:5605==65666556<5559555)5;>9@D@:;68<:>@;595<7;;9=9555<<@?@1?8?><///77:9;29944444$5;6;4;;;0?BB>BBBB@AABB?B@BB?BCC@CCAABBCCCCDCCCCCC?C9;:=A@@?BBBB>@?@00-0@@@AAAC@BBBCCB???;??>9>?@AA<>>>@CDDDD3BE?AAA@CAA>>:==A>>>9=8=>AAA?ACBAABB?A?BBC=BBB9:9CCBB?????@>@<;89344;:8=;;7;433;4949698343377
@ATNG8:05139:02528
GATGGTAGAGAGACTGTAGCGCACCCAGAAGATCAGGAACTCTAGAAGAATTCAGACTTTTAACACGAGAGTAAACGTAAAAAGAAGGTTTTACAAGACTCACGTTAACAATATTGCAGCAGTACGCACACAATCGAAGCGCAGTAAGGATGGCTAGTGTAACTAGCAAGAATACCACGAAAGCAAGAAAAAGAAGTACGCTATTAACTATTAACGTACCTGTCTCTTCCGAAACGAATGAGTTCTGCGTCTCACTCTCGCCTACCATCGTTCCTTCTGAGTCT
+
77:@<AA?A@BBCA@<ABECBAABB:@CC@CCBC@@<@=00000/:8?;<?<BBBBBBAB9B?BBDAABCAABC;A998788'9??B@CDC9BBB?BCAAABC:999?AA<ABD<;;;?BBBBCCBBBCCBB?B@@@<@AAAAAAA>A@C;;;;BBCBBBG@BCC?@A@CB?CDC?BBBBD>A@A<9:::9(9@;988BCB====B<????:=:=@BBC@CCCA@@C@B?BCC:A??=?AABD?C@AACBAAEBBCCCCBB?BEF@B@@@@=@>A?ACD@@?BC
@ATNG8:05141:02556
GATGTAGTATATCGCGTCGCTATCCAGAAGATCAGGAACTCTAGAAGAATTCAGATTTTTAACACGAGAGTAAACGTAAAAAGAAGGTTTTACAAGACTCACGTTAACAATATTGCAGCAGTACGCACACAATCGAAGCGCAGTAAGGATGGCTAGTGTAACTAGCAAGAATACCACGAAAGCAAGAAAAAGAAGTACGCTATTAACTATTAACGTACCTGTCTCTTCCGAAACGAATGAGTACGAGAGAGCACACGTGTCTACCATCGTTCCTTCTGAGTCT
+
@A@BBCBCBB@@ABBBBCDBCBCC@DDE@CBBB99:;?BBDCCCC@CC?C@??@@A@A@2A@CCBCBBAB998*7?9;;;;*;@>B>BBB;BKIACCCCCFC@@<A@BB@BCC@BBBBBBBBCDDEBBCCDACCAA>AABABCA@<A@C::;;CBBBCCDABBBBBB?BB>A@A>AABCD>B:979@BBB3BC?C?>>CCB==:=<AAAA3606=BBB@CBBBBCC@B?BCC=BBB?BBBBBBBDAAABAAA@BBBBCCBBAAA?????C;?<??BBCBBBB@
@ATNG8:05151:01924
GATGGTAGACATATCGTACTCTCTGTACTCATTCGTTTCGGAAGAGACAGGTACGTTAATAGTTAATAGCGTACTTCTTTTTCTTGCTTTCGTGGTATTCTTGCTAGTTACACTAGCCATCCTTACTTCGCTTCGATTGTGTGCGTACTGCTGCAATATTGTTAACGTGAGTCTTGTAAAACCTTCTTTTTACGTTTACTCTCGTGTTAAAAATCTGAATTCTTCTAGAGTTCCCTGATCTTCTGGGTGCGCTACAGTCTCTCTACCATCGTTCCTTCTGAGTCT
+
A<AC?BBBABBCCDCBAEDECGCCCCEDCC;;4;AB@=BC@C@CDBBBBA>@A?887:=??BC?B?ACCDCCCBB>BBCBC1CB>B:89'2><=9>DC?BB6:9BBBC?@@@A;;;?:>>?6;7;>>;>???<A@@@687@>;;;@@ACBB@====;;;:>=:=:=@@@@BAAA:>>ABB;B<@<=<<<<.<>::@6@///993359-5222$298550526;4999:A;;,..'.///86257=A7>>AAAA>::=///====@@<>888C=A<@<BAAA@>88
@ATNG8:05153:01952
GATGGTAGATACTCGCTGATACACCCAGAAGATCAGGAACTCTAGAAGAATTCAGATTTTTAACACGAGAGTAAACGTAAAAAGAAGGTTTTACAAGACTCACGTTAACAATATTGCAGCAGTACGCACACAATCGAAGCGCAGTAAGGATGGCTAGTGTAACTAGCAAGAATACCACGAAAGCAAGAAAAAGAAGTACGCTATTAACTATTAACGTACCTGTCTCTTCCGAAACGAATGAGTACATAGATATACGTATAGCTACCATCGTTCCTTCTGAGTCT
+
@:?B?A@A<=CCC?><<66:@CDGF?HBA<ABA@@@=@<@A@??AA>AB>B?CBBAACCC3C>AACBBBBBBBB>B?A@CCD5CI?C?BBB:BBCAFCAAACC;;6;=BA?BBB;;<@DDDBAACCCCCABB@CCBB?C@@@A@??AJ@CCB?DBCDCDCC?DBBCCC?BB>@A@9<<999+3734;7;;;,;>9?<>>AA><=:=:>=98185;;@CC?BBAAABB?B?BAA9?9:39=>=?AAAABBBBBBBB????AAACAA<;;;AC@C?C>A=CBB;;<
@ATNG8:05165:01921
GATGTAGCTCTGCTCTGACTCTCGTACTCATTCGTTTCGGAAGAGACAGGTACGTTAATAGTTAATAGCGTACTTCTTTTTCTTGCTTTCGTGGTGTTTCTTGCCTAGTTACACTAGCCATCCTTACTGCGCTTCGATTGTGTGCGTACTGCTGCAATATTTGTTAACGTGAGTCTTTGTAAAACCTTCTTTTTACGTTTACTCTCGTGTTTAAAAATCTGATTTCTTCTAGAGTTTCCTGATCTTCTGGGCAGACTCTCACACGCCTACCATCGTTCCTTCTGAGTCTT
+
:///9:5;5???A@AB;96;9;9595599==8;<AA8<<7;7;;;?<AA?;5555.5.55<=8>9>666;;;<<8=====+;;:>><<39///27///)/<75505::<166=<:9//)//75;+//;;;;;939;44.5:9555997522,,,,,(,,,,(-5083::55555555)59999&5.5.5>AAA+=>;;;3;<;<<:55555)4444$444555:4<<8<=;;;444(4788344:.4455)59999;:9779////)/7939:88;5:.505=<977//)
@ATNG8:05166:01924
GATGGTAGCTCTGCTCTGACTCTCGTACTCATTCGTTTCGGAAGAGACAGGTACGTTAATAGTTAATAGCGTACTTCTTTTTCTTGCTTTCGTGGTATTCTTGCTAGTTACACTAGCCATCCTTACTGCGCTTCGATTGTGTGCGTACTGCTGCAATATTGTTAACGTGAGTCTTGTAAAACCTTCTTTTTACGTTTACTCTCGTGTTAAAAATCTGAATTCTTCTAGAGTTCCTGATCTTCTGGATACACTCATGTGCACCTACCATCGTTCCTTCTGAGTCT
+
=89;8<566==>>CCBCCC?CDEBBBB@@BBC;A;;;0;@<@?BA;:;CB@CDAAA?B?BBBB@C>B;;A=<<<<799:::0:@7;?DD>FCDC@BAB>:;89?AABC@CB;;::;@<@@C@J?BBDDCBBB@CBAB=ABBA;;;;:>?=>:999:>9929924.445955999255555&5.5555555$55595,55CAA@@959.5555$4445526:@@;@@?@A?A<@<@A9;;@6:;B=A;;;BA@@BA@A@@@@=@@B@@;;;B?B?C@CABDDFBB
@ATNG8:05172:01920
GATGGTAGTGTCATATGAGAGTGTGTACTCATTCGTTTCGGAAGAGACAGGTACGTTAATAGTTAATAGCGTACTTCTTTTTCTTGCTTTCGTGGTATTCTTGCTAGTTACACCAGCCATCCTTACTGCGCTTCGATTGTGTGCGTACTGCTGCAATATTGTTAACGTGAGTCTTGTAAAACCTTCTTTTTACGTTTACTCTCGTGTTAAAAATCTGAATTCTTCTAGAGTTCCTGATCTTCTGGCTCTCGTAGACAGATATACCATCGTTCCTTCTGAGTCT
+
944=:=BBC@A@FCCDCCCCCDDCCCBBBCCD@CCBD=BB?B?BDDBCCE@CFGBB@B@CCCC>A?ACLDCCCCC=BBDDE1A@;A;;;0;@@@=@CE@CC?BABCCC@CCDDBHBB@BAG?C?BBBAAACC@BBBC@CCCCECCCCBBBBBCCD@A@@>@A@D@BBBBCCCCC>AADGE;B?B=;;:;:*:DBAB>B@@@CBB;;;5;<;<*;CC;<8;?BD@DCCBBBB?A@DBCCBB?B;;9;A@BBBBBAAACBBCBDDD@@@ABC>A?A?BCBAAA::
@ATNG8:05174:01962
GATGGTAGCACGACACGACGATGTGTACTCATTCGTTTCGGAAGAGACAGGTACGTTAATAGTTAATAGCGTACTTCTTTTTCTGCTTTCGTGGTATTCTTGCTAGTTACACTAGCCATCCTTACTGCGCTTCGATTGTGTGCGTACTGCTGCAATATTTGTTAACGTGAGTCTTGTAAAACCTTCTTTTTACGTTTACTCTCGTGTTAAAGATCTGAATTCTTCTAGAGTTCCTGATCTTCTGGATAGCGACGCGATATACTACCATCGTTCCTTCTGAGTCT
+
777=7>/<499955;;;@B66<CCCBBBBBCC@CJFF@BB?B>BA@@@BB@BBBAA>A=@B?@:=:>9=>;B==C:====<+8<<:::3:;;;7;;=;?=8:;:>00*////33;;.2566;6:;9566651799?5>=;>>AA>;;;>>>776)///5.5758.5558775..(.3333,34=499:::*=;;=;/;99666<=>A:9919-----7,3,58*//8779>9>;AC;<;@:>==8=====888==867;<::::>4555>>.6366<?@@@>>:
@ATNG8:05177:01930
GATGGTAGCATCATGCATATCTCACCAGAAGATCAGGAACTCTAGAAGAATTCTAGATTTTTAACACGAGAGTAAACGTAAAAAGAAGGTTTTACAAGACTCACGTTAACAATATTGCAGCAGTACGCACACAATCGAAGCGCAGTAAGGATGGCTAGTTGTAACTAGCAAGAATACCACGAAAGCAAGAAAAAAGAAGTACGCTATTAACTATTAACGTACCTGTCTCTTCCGAAACGAATGAGTACTATGTAGAGCTCTATACTACCATCGTTCCTTCTGAGTCT
+
779<7:09<<=<=CCCC<;;BB@@@@;;68<@A@@?:B<;;<;<=@:88(-(---78;;;;+;:88///88///;17355999(996?8@@@0@A@<@@A@@??=?;<<??9??@?CBAACEBCBDAAACB;;8;CBB:<:ACC?@?<@=@AA;:::44.99:58==48/6:90///(//9::3::96333333$7<8??@A==@@@;?;<<<<4:7;?EDDACBAA=<<,0,0==5@@@:@AAACAAACEBBBBBBBBA?>?886<?;>;;;>:>5;6;????@?A
@ATNG8:05183:01946
GATGGTAGAGTATCATGTGTATCTCCAGAAGATCAGGAACTCTAGAAGAATTCAGATTTTTAACACGAGAGTAAACGTAAAAAGAAGGTTTTACAAGACTCACGTTAACAATATTGCAGCAGTACGCACACAATCGAAGCGCAGTAAGGATGGCTAGTGTAACTAGCAAGAATACCACGAAAGCAAGAAAAAGAAGTACGCTATTAACTATTAACGTACCTGTCTCTTCCGAAACGAATGAGTACTGTATCTATGTGTGCGCTACCATCGTTCCTTCTGAGTCT
+
;<<CADCCAA?B@ABBCBCBBBBCC?BBD?CCCCAA>B?AABBDDE?BB:;8;B@@@DCD5D@GCBCDBBB;;;0;;:;CCC5GCBFACEF<DCC@BBBCDDDBB?B???<:::=AACAAADDABADBCDBB@B;;;@BBBCBBBB?C?C;;6;AAABCBB@AAA@??>AB???>;==897+89:;:9::9(7>4=:BB=><BB:?;;;;==B=A@CCD@CB@?@@B9>6:;A;@?@<@?=?B:::DBCAAAB:9:89BAABBAA>ABBBB?B@C@ABAAAAAA
@ATNG8:05189:01964
GATGGTAGGACGAGCGTCTGAGAGGTACTCATTCGTTTCGGAAGAGACAGGTACGTTAATAGTTAATAGCGTACTTCTTTTTCTTGCTTTCGTGGTATTCTTGCTAGTTACACTAGCCATCCTTACTGCGCTTCGATTGTGTGCGTACTGCTGCAATATTGTTAACGTGAGTCTTGTAAAACCTTCTTTTTACGTTTACTCTCGTGTTAAAAATCTGAATTCTTCTAGAGTTCCTGATCTTCTGGGCAGACTCTCACACGCCTACCATCGTTCCTTCTGAGTCT
+
;;=@?BBA?BB?@ABBBBBCCCCC?CCCCDCC?CBBC=BB=B@CCDDACC@CBBBE>C@BDCC>A?GDDEBBBBC@CCCCC5CD?BBCC>CCAA>ACHBDG;;;;CDCACCCCBBBC?CDC@D@DCCBCCCC?AACB@CBBBBBBCDDBBBCBAB@BBB?BD?B?BBCCCCCCC@BBBBB:A=B=::999*:BACG=BBCCCCCBBB>AAAA2AAABB>@?@C@EDDDCAA>A@CECBBC@@?AC?CCCBBBCCCCBBCCC@CCC?CAAAC@B@C@CCCCCC??
@ATNG8:05192:01938
GATGGTAGTGTCAGTGCGCGTCGTCCAGAAGATCAGGAACTCTAGAAGAATTCAGATTTTTAACACGAGAGTAAACGTAAAAAGAAGGTTTTACAAGACTCACGTTAACAATATTGCAGCAGTACGCACACAATCGAAGCGCAGTAAGGATGGCTAGTGTAACTAGCAAGAATACCACGAAAGCAAGAAAAAGAAGTACGCTATTAACTATTAACGTACCTGTCTCTTCCGAAACGAATGAGTACATAGATATACGTATAGCTACCATCGTTCCTTCTGAGTCT
+
8::C@CCCCCCCCCBBDCCCBBBCD?BCD@CCBBBC@C@BBCBBCC@CB@B?AAA99888)9>AACCBBBBBBB>BDCCCCC1B@<A?BBB;BCCBECECCCB::6;?@@<@BB?BCCABBBBCCCCBCCBD@CC@@>ACBABB??<@@C@A>AFDBBACC?CCCAAA=BC@BBB799999,:==9::::9(9@;A??;?@???=A=A@@@<B=>>B@@<@AA@AAA>A?BBC?CBB?BBBBBBBBBBBBAAAB@AAAABB@@@@<@>>>D?B?A?AAA@@=>=
@ATNG8:05194:01945
GATGGTAGCGCATATCAGCGCAGCCCAGAAGATCAGGAACTCTAGAAGAATTCAGATTTTTAACACGAGAGTAAACGTAAAAAGAAGGTTTTACAAGACTCACGTTAACAATATTGCAGCAGTACGCACACAATCGAAGCGCAGTAAGGATGGCTAGTGTAACTAGCAAGAATACCACGAAAGCAAGAAAAAGAAGTACGCTATTAACTATTAACGTACCTGTCTCTTCCGAAACGAATGAGTACTATGTAGAGCTCTATACTACCATCGTTCCTTCTGAGTCT
+
:<CB@C966;=B;;;HLEEBBBBCC=BBC@CBCB@@?@AEECBBBD?BC?B?BABBCCCC5DADAAACCIHCCC>BCAA@A@0AA>C@EGF<BBCACIAA@@@00-0=@A=AAD?BBBCBBBBDCCBBBCCC@CCCD@BBBCCCCB@C@CAA=ACCCCBBD@BBBCBC@CB?9999>>>==399:<@AABB3BB>A???AABBB?B?CABB<><:>CCD@FLA@@CC?B=::;6;AA?;;:BBBBBBCBBBBBCBCCCAAA@@@@===?AF@A=A;>===??==
@ATNG8:05195:01928
GATGGTAGGCGACATACATACGCGCCAGAAGATCAGGAACTCTAGAAGAATTCAGATTTTTAACACGAGAGTAAACGTAAAAAGAAGGTTTTACAAGACTCACGTTAACAATATTGCAGCAGTACGCACACAATCGAAGCGCAGTAAGGATGGCTAGTGTAACTATCAAGAATACCACGAAAGCAAGAAAAAGAAGTACGCTATTAACTATTAACGTACCTGTCTCTTCCGAAACGAATGAGTACGATGAGAGAGCTCTCTCTACCATCGTTCCTTCTGAGTCT
+
@::>9;;@?C@@@CCBBBCBAA@@@<ACC?CIBAA@@B?BCBBBBB@BB@B@BBBBCCED5BABBBBCCCBBBE=A@:99:9.:D?D<AAA9ACC@CBCCBAA:96;@BB?C@@=@@?BACBBCCCC@AABB@CCCD@CCCBAAAB?CADBA?ADCDDCCC?BBCCDD?CC?999499999+::9;@BBBB3AA>A999@@B??<?@DAB>=F:==CCC?BBCBCDC?B?AAA<AAA?BCCBBBBAAABBBBBCCCBAAAAA>BC<::>>B?B?C?BBBAAABC
@ATNG8:05196:01949
GATGTAGAGAGACTGTAGCGCACCCAGAAGATCAGGAACTCTAGAAGAATTCAGATTTTTAACACGAGAGTAAACGTAAAAAGAAGGTTTTACAAGACTCACGTTAACAATATTGCAGCAGTACGCACACAATCGAAGCGCAGTAAGGATGGCTAGTGTAACTAGCAAGAATACCACGAAAGCAAGAAAAAGAAGTACGCTATTAACTATTAACGTACCTGTCTCTTCCGAAACGAATGAGTACCTCTCAGACGCTCGTCCTACCATCGTTCCTTCTGAGTCT
+
?@ABCDCCCBBABACCCCCBC?@@:?CC?BBCCCB@C@CCAAACA?CA=?>BBCBBAAA2B@BBACAABCCCC=@>;;;;;*;B>C<A@@9ACFBHAAADDCBA>B?BC@CCC?CAAABCDDCCBBBBBBC?CCBB?@@@@A@@C?D@CAA?ACCDCAAC=AACCCC?BB>A>?:??@@@9?>=;::999.:A@C???B>>AA:>:>AAA:>:>?BBB@DAABADC>A>BCF@EDB@BBBCCCC?AAABAAAACAA>ADD<>??=A>>>B?B@B@BCCBBA@B
@ATNG8:05154:01986
GATGGTAGCACACGAGATCTCATCGTACTCATTCGTTTCGGAAGAGACAGGTACGTTAATAGTTAATAGCGTACTTCTTTTTCTTGCTTTCGTGGTATTCTTGCTAGTTACACTAGCCATCCTTACTGCGCTTCGATTGTGTGCGTACTGCTGCAATATTGTTAACGTGAGTCTTGTAAAACCTTCTTTTTACGTTTACTCTCGTGTTAAAAATCTGAATTCTTCTAGAGTTCCTGATCTTCTGGTAGAGCGTGCATATATCTACCATCGTTCCTTCTGAGTCT
+
@:CD@DBBBCBBBBCCCDDCCCCCCCCCBBA@?@BBC>CCBDACBBBCCC@BBA@@>A@CCBA?A@BBCCCCCCC?BBCCB3BB?BBBB=BBBB=AAB?BB>779BAA?BBBBBBBB?A@==C<AAA>>:8:=?>>@;AAA;<<AA@?>>>><<<;<=<;@@=@<@AD@@@@??<?@@BB5B=@;;;:;:):=<==5====>>AA?@;AACD/C>>>B<@<>><@@@B>>=8;7:?AA>><>??=AAA@@>>>AAA??>>>?@AC<A677@<@=@<@>D=>@AA
@ATNG8:05162:02006
GATGGTAGTGCGTGAGAGAGAGACCAGAAGATCAGGAACTCGTAGAAGAATTCAGATTTTTAACACGAGAGTAAACGTAAAAATAATGGTTTTACAAGACTCACGTTTAACAATATTGCAGCAGTACGCACACAATCGAAGCGCAGTAAGGATGGCTAGTGTAACTAGCAAGAATACCACGAAAGCAAGAAAAAAGAAGTTACGCTATTAACTATTAACGTACCTGTCTCTTCCGAAACGAATGTACGTGTGACGTACGTGAGCTACCATCGTTCCTTCTGAGTCT
+
>::=9=BCCCBCBBBBBBD@>>00+/7727@?@;:605..------(-9176=<=89999$3,37733333:::18/0////$/7)//7?@@1;;=<@@699=<655059<<8A<?;>@:9:4/------6-//4999:5::;<=<<<:C9@9969?A@B=>C:BBBBBB?AA=?@87B<AB>;<;;88899::%9;837.7>;;?;A==3>;7539697::9<@@B:;9@=A488?7==:<>ACB@@>>=BB<??A::9A@ABA:949???>>A?B???;??@>>
@ATNG8:05167:01989
GATGTAGTATATCGCGTCGCTATCCAGAAGATCAGGAACTCTAGAAGAATTCAGATTTTTAACACGAGAGTAAACGTAAAAAGAAGGTTTTACAAGACTCACGTTAACAATATTGCAGCAGTACGCACACAATCGAAGCGCAGTAAGGATGGCTAGTGTAACTAGCAAGAATACCACGAAAGCAAGAAAAAGAAGTACGCTATTAACTATTAACGTACCTGTCTCTTCCGAAACGAATGAGTACTACTCTCAGAGACACACTACCACTCGTTCCTCTGAGTCT
+
::/0/::59;555////////::<7=;?7;==@AB@CAGEDCCBB@BE@B?BBA@AAAA2A?BGBCACCCCCC<??@CIEM5AA?A?CCC<CDCBCBBBDBB@@>@@CC@BBB@BBCCBCDDECCCBBBBD@CBBB?BBBB@@@B>B?C@@>@DCCCCCC?BBBBBA?BC@BBB;?????89:9;::::9.9D?DBB>BA@@@<><>@AA:=:=ACBB?BBBBAAA<?<?A@;A::59BAA???===:99<;7738==553665(,,,,,,(,,,--29677:
@ATNG8:05167:02012
GATGGTAGGAGACACGTCGCACACGTACTCATTCGTTTCGGAAGAGACAGGTACGTTAATAGTTAATAGCGTACTTCTTTTTCTTGCTTTCGTTGTATTCTTGCTAGTTACACTAGCCATCCTTACTGCGCTTCGATTGTGTGCGTACTGCTGCAATATTGTTAACGTGAGTCTTGTAAAACCTTCTTTTTACGTTTACTCTCGTGTTAAAAATCTGAATTCTTCTAGAGTTCCTGATCTTCTGGTGTCTGATCTGTATCACTACCATCGTTCCTTCTGAGTCT
+
@::C;ACB?BCCCCCCCCDDBABACCCCCDBC>B@AA>BC@D?BBCCCCC@BAAAA?A?CCCC?A?BCBBBACBB?BCCCC3CB?B<<;7=?>=AABB=@C5989BBB?BBBBBBDD?>>A<A<AAA?A<<==B@>><>@@@>;>>@CAAA=>>A=>??=AA<A;>>>>@@@@@=CAAAA6A:>9;::::+;>;;;0668///@9:=;@DHD/A;:;A<B9==9=>?>:::17,//<<??<?AA=AB>>:;;AAAA?>@>A???A9>@ABD;?;?=>>>>:99;
@ATNG8:05168:01975
GATGGTAGTATATCGCGTCGCTATCCAGAAGATCAGGAACTCTAGAAGAATTCAGATTTTTAACACGAGAGTAAACGTAAAAAGAAGGTTTTACAAGACTCACGTTAACAATATTGCAGCAGTACGCACACAATCGAAGCGCAGTAAGGATGGCTAGTGTAACTAGCAAGAATACCACGAAAGCAAGAAAAAGAAGTACGCTATTAACTATTAACGTACCTGTCTCTTCCGAAACGAATGAGTACACATCGTCGTGTCGTGCTACCATCGTTCCTTCTGAGTCT
+
AABE@DCCBBCCCBBBCCCCCFCCC@CBB?BA@B99:;@CCDDFCB?BC@C?BBBBBBBB3B@CBBBCCCABBC=BBBCCDD5CD@B?BBB:BBCAECCCCCB@@=@?AB?BCC@BBCC@@ACEFA@@CBBB@BAAA?AAABCBBB@B@CCC?BBBBCCCC?BBBAAA?BD>AAB>AACCC:?==9:::99(9A;@AAABA>>><?=A???7;7;@CCC@CAAABBB@C?BBC>AAA@AAABBBBBBBEDBBBBBBCBBBBCBBC@EECAA>?<?@DDDCCB==
@ATNG8:05168:01980
GATTAGTATAGAGCTCTACATAGTACTCATTCGTTTCGGAAGAGACAGGTACGTTAATAGTTAATAGCGTACTTCTTTTTCTTGCTTTCGTGGTATTCTTGCTAGTTACACTAGCCATCCTTACTGCGCTTCGATTGTGTGCGTACTGCTGCAATATTGTTAACGTGAGTCTTGTAAAACCTTCTTTTTACGTTTACTCTCGTGTTAAAAATCTGAATTCTTCTAGAGTTCCTGATCTTCTGGGCAGACTCTCACACGCCTACCATCGTTCCTTCTGAGTCT
+
@@@?BBBBCCCCBBBBBBBCCBEDBBBDCC@CBB@;?@=A?BCCCCCC@B???@=A>AAACADACBCBBBBBB?@@@@@2@B?CBBB=BBBC>BBC?@@;>=>BBB>AAB>==AA7;;?<>:>B>>=?@?<@;;;<?>>=::;???>>A?;;;;===;<=:=<>>AAAB===:==>AA2A<A<@;===,77399+--7---9=<?<BCDD*:777:6=4==3>@@>9::7;7:?AA;;7<AAA8?:7;?>;;;>>>@A@<>>><?>===<A;?7;;BBDA?<
@ATNG8:05173:01974
GATGGTAGTGTGTCTCTGAGAGTAGTACTCATTCGTTTCGGAAGAGACAGGTACGTTAATAGTTAATAGCGTACTTCTTTTTCTTGCTTTCGTGGTATTCTTGCTAGTTACACTAGCCATCCTTACTGCGCTTCGATTGTGTGCGTACTGCTGCAATATTGTTAACGTGAGTCTTGTAAAACCTTCTTTTTACGTTTACTCTCGTGTTAAAAATCTGAATTCTTCTAGAGTTCCTGATCTTCTGGAGATATCATCAGCGAGCTACCATCGTTCCTTCTGAGTCT
+
:5CC:=BBBCCCCCBBCCCBBBBBBBBBBBBB?BCCD<@A@D@BBBCCCC?CDCCC?C@BCCC@C?DCCCAAABC>=>>@@0@B@BBBC=BC@A?ACC?BB9;;ABBCBCCCCCCDF@CBB>B?BCCCCCCB@CCCC@CBCBBBCCCCBBBDBBB?BCC@BB>A>ACCCDCCCC@BBDCC;B?B;;;;;:*;AABF=BACBBCAA@B5;;;;*;@ABB@B>CDACCCCBBB?B?BBCCCC@DDD?ABCBBBDCCDEBBCBBBBCG@CCBBB?C>@>@BBCCC?@
@ATNG8:05179:01975
GATGGTAGAGTATCATGTGTATCTCCAGAAGATCAGGAACTCTAGAAGAATTTCAGATTTTTAACACGAGAGTAAACGTAAAAAGAAGGTTTTACAAGTACTCACGTTAACAATATTGCAGCAGTACGCACACAATCGAAGCGCAGTAAGGATGGCTAGTGTAACTAGCAAGAATACCACGAAAGCAAGAAAAAGAAGTTACGCTATTAACTATTAACGTACCTGTCTCTTCCGAACGAATAGTACTATAGACTATCTGAGACTACCATCGTTCCTTCTGAGTCT
+
---60774444555<656@B999BC<@AB454944:5:.44;;444:59.55)454;=>>>+<8;;;=666;;;==A@::999(5@;@.000+000:0//:988==<9>;>=9===9=>A9;:<?===955555.555;8666==:::./)/0/*009:99<>25//8//)/83558(/////)0:<5:;:::,6;(//(/888///5:19555.5.57B;;=9999:@=880..*---(-85788888877773777>;<A@>:>63338;8C:C?ABBBBBBB
@ATNG8:05179:01998
GATAGGCGACATACATACGCGCCAGAAGATCAGGAACTCTAGAAGAATTCATAGATTTTTAACACGAGAAGTAAACGTAAAAAAGAGGTTTTACAAGACTCACGTTAACAATATTGCAGCAGTACGCACACAATCGAAGCGCAGTAAGGATGGCTAGTGTAACTAGCAAGAATACCACGAAAGCAAGAAAAAGAAGTACGCTATTAACTATTAACGTACCTGTCTCTTCCGAAACGAATGAGTACCTCTCAGACGCTCGTCCTACCATCGTTCCTTCTGAGTCT
+
889/4.4444555:;;;655==5;;;69<<5555;7<;;455505<79476////////$/57833333-3333(37333333#3336=?>1<<=7==<:9:://)/5:95:=?68889>??AFCCCCAAAC@CCBC@DDBBBBBC?C@CBB?BCCCDEBB>BBDCAA?AC?BBB=??@?>899959DDDD2BB?B?@?BBBAB?B?BAA><>;>>GCC@CBBBBCD@B@BCC=C@@=@BAABBC@BB99:?>A744>;;;8@;:7;;=9>;?:A:>=555<:9
@ATNG8:05181:01994
GATGGTAGTACATGATAGACGACACCAGAAGATCAGGAACTCTAGAAGAATTCAGATTTTTAACACGAGAGTAAACGTAAAAAGAAGGTTTTACAAGACTCACGTTAACTATATTGCAGCAGTACGCACACAATCGAAGCGCAGTAAGGATGGCTAGTGTAACTAGCAAGAATACCACGAAAGCAAGAAAAAGAAGTACGCTATTAACTATTAACGTACCTGTCTCTTCCGAAACGAATGAGTACCTCTCAGACGCTCGTCCTACCATCGTTCCTTCTGAGTCT
+
::>>?BBBCCCCAA<CCCCCCBBBD?BCCACCBB;;6;<@AA=BCC?BB@B?BCBCBCCC1C@CCCDCCDCCCB9B@;;;;;*;C?B?DCC<CCCACCCCBBB::8;@BBBDDBACE??@CFCBBBBBBAAA@A@AC=>>?A@AAA@B?BBC<>>BBBBAB?CDC@<<<AA=AAA9<<665(8::488888(8@9:888A@@BB<A:>>AC=A=AACCC@CCBBBBC@D?AAD=CBB@BBBBBBC@AAABBBBBAAABBBB?BBB?AAACC@C@C@CCCABBBB
@ATNG8:05181:01995
GATGGTAGCACGAGTCACTCATTCCAGAAGATCAGGAACTCTAGAAGAATTCGATTTTTAACACGAGAGTAAACGTAAAAGAAGGTTTTACAAGACTCACGTTAACAATATTGCAGCAGTACGCACACAATCGAAGCGCAGTAAGGATGGCTAGTGTAACTAGCAAGAATACCACGAAAGCAAGAAAAAGAAGTACGCTATTAACTATTAACGTACCTGTCTCTTCCGAAACGATGAGTACGATGAGAGAGCTCTCTCTACCATCGTTCCTTCTGAGTCT
+
<<<=@A@@?A956;;@BBA@99.4.5;=8BCCCBB@C@CC@@@@@<@@:>5:<==<><'87458:9:344::2;<<=??1@@;=8=>?2@?@=A???B@@::29<@A>BBC?B=><=::;<==;;:>??5::@@;@>>===78/65<>@=AAA?>>;;:<>>=@@=@B@BCC@CBBBG>CCB=9::::':929:9@999B>9>?B>BC@D@CAAABA:::ABAB@C>A>@8@000AAA>@@CBAAACCC;;:BB@??BCEE@BAABCAK=@<?BA???::
@ATNG8:05182:02016
GATGGTAGCAGACGTGACAGAGCGCCAGAAGATCAGGAACTCTAGAAGAATTCAGATTTTTAACACGAGAGTAAACGTAAAAAGAAGGTTTTACAAGACTCACGTTAACAATATTGCAGCAGTACGCACACAATCGAAGCGCAGTAAGGATGGCTAGTGTAACTAGCAAGAATACCACGAAAGCAAGAAAAAGAAGTACGCTATTAACTATTAACGTACCTGTCTCTTCCGAAACGAATGAGTACTGCGTCTCACTCTCGCCTACCATCGTTCCTTCTGAGTCT
+
A<AB@CBCBDDCCCCCBCCCDCDBBACBC?BBAC@@=A>@@CBBBA?AD@C@??>BDCDC3C?AAACDCCABBC>@@;;;;;*;A?D?ECC<CCE@CCCECCEBB?B@CCACBB?BBCBBBBCICCCBBCCB?BBBB?BACCCCBB<@<@@@=ABBCCCCC@BBBBBB@BF?BBB?A@??=8?==9?BABB3BB>A999B?@?@:>:=A>><>=@ACCB?BCAAAAA?A@BBD>BAA?BCCCCCCBBBBBBBCDDCBBBCB?BBC?CCBCC>A?AACCCCCBAA
@ATNG8:05187:01980
GATGGTAGGCGACATACATACGCGCCAGAAGATCAGGAACTCTAGAAGAATTCAGATTTTTTAACACGAGAGTAAACGTAAAAAGAAGGTTTTTACAAGACTCACGTTTAACAATATTGCAGCAGTACGCACACAATCGAAGCGCAGTAAGGATGGCTAGTGTAACTAGCAAGAATACCACGAAAGCAAGAAAAAAGAAGTACGCTATTAACTATTAACGTACCTGTCTCTTCCGAAACGAATGAGTACGATGAGAGAGCTCCTCTCTACCATCTTTCCTTCTGAGTCT
+
45;B:CBC@D@@@BBBBBBBBBBCC?BCB?CCA>>>,0-0@@@B@@=::59<ABBCBCCCB)B>BCCCCBB;;;B;;;;9995'59496<<==+>>>:>=BBB??;;;,:;??=A::44877:A@@@A;;;A;<;5;@@@<@@@BB?@@6<7;@C=CBC;;;<<5;A@:;:=AA=BB@9>=999,7>?;<<=<==&<?=:99?BAA99498998505/59@CC@CDCA@@B>A;;;;0;;;69@AAAABBBBBABCBABB??:??@@=AA==@>>D5858<AABBBBBB
@ATNG8:05192:02010
GATGTAGACATATCGTACTCTCTGTACTCATTCGTTTCGGAAGAGACAGGTACGTTAATAGTTAATAGCGTACTTCTTTTTCTTGCTTTCGTGGTATTCTTGCTAGTTACACTAGCCATCCTTACTGCGCTTCGATTGTGTGCGTACTGCTGCAATATTGTTAACGTGAGTCTTGTAAAACCTTCTTTTTACGTTTACTCTCGTGTTAAAAATCTGAATTCTTCTAGAGTTCCTGATCTTCTGGTGAGATATGCATGATGCTACCCATCGTTCCCTTCTGAGTCT
+
B@DFFCCCBBBCCCCCCCCCCCCCBBBAABB>AA@B<AB@D@CBBCCBB?B???B@A?BBBB?B?BCBBBBABA@DGDDD3B@=@85718AAB@BBB=A@9?>?BBB@>>>>>@@@<@>>:=<@A>>>>>>:>>AA;>>@@>>=>>>AAA???@<;;;<?B<@<???@@@@@@;?AACA/D=D<>>===+<=;;;1;;>>>>ABBB<<===,;///<7@5==<@@BAA>><><?B??==:>>>:;;;;;;;;=>=????>=7333--,,,2,22,2(,-622---
@ATNG8:05192:02011
GATGGTAGTATATCGCGTCGCTATCCAGAAGATCAGGAACTCTAGAAGAATTCAGATTTTTAACACGAGAGTAAACGTAAAAAGAAGGTTTTACAAGACTCACGTTAACAATATTGCAGCAGTACGCACACAATCGAAGCGCAGTAAGGATGGCTAGTGTAACTAGCAAGAATACCACGAAAGCAAGAAAAAGAAGTACGCTATTAACTATTAACGTACCTGTCTCTTCCGAAACGAATGAGTACTACTCTCAGAGACACACTACCATCGTTCCTTCTGAGTCT
+
<<>C:B>EECCCCBBCHDDCBBCCC?BBC@CBBB@@=A@CCCCDCC@CC7:6:??????@0@?BB?A@BDCCCD>DA<;;;;*;A=A<AAA7@BB>BGGCCCDCB?C?;;:;CC?BBCCCBBCICCBBCCEE@DBBB?BCBBDBBB?D@CCC@CBBBCCCC@BBBBBB?BB?BBB?BBBCC>ABB?BCCCD3AA>@AA@AA>>>:>;?AAA=A<<<A;;6:A@@?CC@DABCB=CBB?BCBBBBBBBABBBDCAAACCC???@@@<?:9//)/)/)/9;::;;;
@ATNG8:05196:02012
GATAGCGCATATCAGCGCAGCCCAGAAGATCAGGAACTCTAGAAGAATTCAGATTTTTAACACGAGAGTAAACGTAAAAAGAAGGTTTTACAAGACTCACGTTTAACAATATTGCAGCAGTACGCACACAATCGAAGCGCAGTAAGGATGGCTAGTGTAACTAGCAAGAATACCACGAAAGCAAGAAAAAAGAAGTTACGCTATTAACTTTTAACGTACCTGTCTCTTCCGAAACGAATGATTACGTGTGCGGACGTGTCTCCTACCATCGTTCCTTCTGAGTCT
+
;5;BBCBBCCCCCCCCBCBCCD=BBD?EDDBBB?C@CCBBBBB?BB>B?@=@;;;;;*;;BBCCCCB;;:B;;:;:999$9>497<>=0<A;6;=9;999444)47993:54.4>37:@?@AA;;:@@AA?BBBC?;;;CCBBBAE@C;;9;BCDBCBB@<;;AAA?BC@BCC>@@?BA9<==99:::::%9?;8909:?>@@B>A@CCBA9A>D???@6;;?:;;@=B<@@@:???:;;;=5;;;::6<//(/;999????7;;B=B>=>A<A=B=BAA===A?
@ATNG8:05153:02037
GATGGTAGGCGTGAGTGAGACGCAGTACTCATTCGTTTCGGAAGAGACAGGTACGTTAATAGTTAATAGCGTACTTCTTTTTCTTGCTTTCGTGGTATTCTTGCTAGTTACACTAGCCATCCTTACTGCGCTTCGATTGTGTGCGTTCTGCTGCAATATTGTTAACGTGAGTCTTGTAAAACCTTCTTTTTACGTTTACTCTCGTGTTAAAAATCTGAATTCTTCTAGAGTTCCTGATCTTCTGGTGAGATATGCATGATGCTACCATCGTTCCTTCTGAGTCT
+
>;<A?BBB@BBCCDDCDDCCCCCCCCDFDD@@<????=@D@C@CBCCCBB@BABBC@C@CBBB=?=?CBBBCACC?BBBBB2AA?BBBB>B??@@BBB@CB??>>BBB<>>BBBB??:?<<8=:=AA?<==>;=?AD6;:@:::>><>>>A>>>><>>><@B<@;??A@@@?@?;@>>>>3><@<@@@@@/@ABBB688?=<=????<@AAA.>;;;A=A<??>A@@@>>><>;>A>>>@<@@@<????@@@B@?>>>><99::606666<16177<<=B===>
@ATNG8:05154:02026
GATGGTATAGTACACTAGTCATACCAGAAGATCAGGAACTCTAGAAGAATTCAGATTTTTTAACACGAGAGTAAACGTAAAAAAGAAGGTTTTACAAGACTCACGTTAACAATATTGCAGCAGTACGCACACAATCGAAGCGCAGTAAGGATGGCTAGTGTAACTAGCAAGAATACCACGAAAGCAAGAAAAAAGAAGTACGCTATTAACTATTAACGTACCTGTCTCTTCCGAAACGAATGAGTACACATCGTCGTGTCGTGCTACCATCGTTCCTTCTGAGTCT
+
BABC?BBCCBBBCCCBCCCCCABA?CCC?CCBBBE@C?AACCCCC@BB>B?B@B:::::;%;=ABDDEBBCBB?8>>;;:;;;%;9552555&5994;C>BCBA;:7;>BB@CCC?AABCCCCCBCCECBAAA?AFCB@CBAAAA@@>B?BJF@CCBBBBBC@CCAA@@<9939:99<<999,7;;8778888$0;9;///=;>>>1835:==4;8;ADCC>;;:@@==5:8:AC>BBB@BBBBBBCCDDBB??@ABACBBBAAABD????AB?B?B@AAAA===>
@ATNG8:05155:02046
GATGGTAGTGTCATATGAGAGTGGTACTCATTCGTTTCGGAAGAGACAGGTACGTTAATAGTTAATAGCGTAACTTCTTTTTCTTTGCTTTCGTGGTATTCTTGCTAGTTACACTAGCCATCCTTACTGCGCTTCGATTGTGTGCGTACTGCTGCAATATTGTTAACGTGAGTCTTGTAAAACCTTCTTTTTACGTTTACTCTCGTGTTAAAAATCTGAATTCTTCTAGAGTTCCTGATCTTCTGGGATGTGTGCGCAGTGCCTACCATCGTTCCTTCTGAGTCT
+
>>=B@BC@@ABBCCBBAAACBBB@CC;0000)09:;5;A;>755599::8==>//)/4///:5<8;99:9//)//)/9999(///)5:<>2;;;94955.59.555<=>:>@C<@<<<8@@@?A?AAABCCBB>BCCB?BCCCCB;;;@AADBDBB<@@B?BB@C@BABBA@@AB?BCDDC9B=B=????@0@BCDC>E;;;AA;:9929999'5;;99498@@?BB?@@AB?B@CCBBBB@C@AD9A000@<<@@@@ABADAAA@@CA@@A?B?C@CBCC@>;;
@ATNG8:05160:02021
GATGGTAGCTCGCTGATGATATCTCCAGAAGATCAGGAACTCTAGAAGAATTCAGATTTTTAACACGAGAGTAAACGTAAAAAGAAGGTTTTACAAGACTCACGTTAACAATATTGCAGCAGTACGCACACAATCGAAGCGCAGTAAGGATGGCTAGTGTAACTAGCAAGAATACCACGAAAGCAAGAAAAAGAAGTACGCTATTAACTATTAACGTACCTGTCTCTTCCGAAACGAATGAGTACTACTCTCAGAGACACACTACCATCGTTCCTTCTGAGTCT
+
::?B<?;?BC@BABBBA@ABDCCCD@DA@=A@@AAA>B?BBAECCC???<?=AAABBCCD3B?BBCBBAABBCF>D?;;;;;*;@>B>BBB9BCC@ECFCBBBAA=A=AA>AAB?BCCCCCCCDCCCCBC@@>@A@@@BAA@BCAA>B@CBB@BBBCCCCC?B???BA>AB>?>?9:9BBD=???<?BCDC3BB?B?@?B@@AA;@;>>??;?7;;DBA?BAAACBB?B?BA@;@::6:@@@BBBBCCBBBBBBBBBBBB@@@@A=@@@@@<@=A<??;;<=@@
@ATNG8:05161:02048
GATGGTAGATACTCGCTGATACACCCAGAAGATCAGGAACTCTAGAAGAATTCAGATTTTTAACACGAGAGTAAACGTAAAAAGAAGGTTTTACAAGACTCACGTTAACAATATTGCAGCAGTACGCACACAATCGAAGCGCAGTAAGGATGGCTAGTGTAACTAGCAAGAATACCACGAAAGCAAGAAAAAGAAAGGACGCTATTAACTATTAACGTTACCTGTCTCTTCCGAAACGAATGAGTACGTGTGACGTACGTGAGCTACCATCGTTCCTTCTGAGTCT
+
::::7==;;666??=<><;;@@@@@;@CC@BB:99;:>:==<=BB=?BB@B>A>?==<<<$3,377=<8=8<;;9;7:;;;;*;B>B5;;:&5::7=669;<<5;2;4:929@A455<;@@=>@AAACCFBB>BA;;7;A@@@>:>+0+000*0BBABA@A?999:=>60.*---(-////(/9;588888'3<93;144?:>;;)0)/63737).2:5998<555>;;7;243:6=7713337;8<;<<@<>>BB@?888:::<;;6<777@>B?B?BAB??;?@
@ATNG8:05166:02026
GATGGTAGTGATACAGATCAGACACCAAAGATCAGGAACTCTAGAAGAATTCAGATTTTTAACACGAGAGTATACGTAAAAAGAAGGTTTTACAAGACTCACGTTAACAATATTGCAGCAGTACGCACACAATCGAAGCGCAGTAAGGATGGCTAGTGTAACTAGCAAGAATACCACGAAAGCAAGAAAAAAGAAGTACGCTATTAACTATTAACGTACCTGTCTCTTCCGAAACGAATGAGTACGATGAGAGAGCTCTCTCTACCATCGTTCCTTCTGAGTCT
+
ACCC?BBCCCCCCDBCCCCCCCCAA>@E>BBBBCC@C@CCCCBBB?BD?B?BABAAAAB3A?AABBCCBCC:79A?@ABBC2CD?B=AAA7ACC@FBBBBBA;;7;?BB>ABB@BBBBBBCBDDCCCCBBC@BBBB>BBCBBBAA@DACBB@DDBBBB::9;CCDCC@?@>@BC?BB:::28>>;99:9::%:@;@:99ABCBC;?<;;;>8=:>@CDD@CCBBA@?5:5;?B<BAA>BACCB@??BBDFCBBBBBBBBBA==B@<@@A?B@B@F<>>BAAABA
@ATNG8:05168:02020
GATGGTAGAGAGACTGTATCGCACCCAGAAGATCAGGAACTCTAGAAGAATTCAGATTTTTAACACGAGAGTAAACGTAAAAAGAAGGTTTTACAAGACTCACTTAACAATATTGCAGCAGTACGCACACAATCGAAGCGCAGTAAGGATGGCTAGTGTAACTAGCAAGAATACCACGAAAGCAAGAAAAAGAAGTACGCTATTAACTATTAACGTACCTGTCTCTTCCGAAACGAATGAGTACGATGAGAGAGCTCTCTCTACCATCGTTCCTTCTGAGTCT
+
;6>>;@CBBBCCCCDDDBCCDC@@@=@DD@CBBCBB?B?A@CCCC?=?C?C=AAAACCAC2C?BBBCABBCBB@9??9;;;;*;B>C=BAA9BCEAGABACBBC@C@BB?BCC@CCB???BBCC@B@CCBB?BBCC?C@@@BBBB>B>BBB>BBBBBAAB>BBBBAB>BB@BBB>C@??=3<==8<>===.??;?DBBBCBBB?B@BBAA;A;AAA@@:=>>>>>>:@;ADD8@BB?CCBBAAA???ABBBBBBBCCBBBBBBB>BBBCC>B>>;>>@??A8:
@ATNG8:05175:02038
GATGGTAGTAGTACACTAGTCATACAGAAGATCAGGAACTCTAGAAGAATTCAGATTTTTAACACGAGAGTAAACGTAAAAAGAAGGTTTTACAAGACTCACGTTAACAATATTGCAGCAGTACGCATACAATCGAAGCGCAGTAAGGATGGCTAGTGTAACTAGCAAGAATACCACGAAAGCAAGAAAAAAGAAGTACGCTATTAACTATTAACGTACCTGTCTCTTCCGAAACGAATGAGTACTGTATCTATGTGTGCGCTACCATCGTTCCTTCTGAGTCT
+
@@@C@CBBCCBBBCCCCDCHCBBBBCDC@FBBB;;8:=B@CCCBB?CE@C@BBCBBECC3C@C?@@DCCCCCC>CBCCEMM5;;:;?BBB;BHFACCBGCCCCDAH@AA>@BA=@@@ABBCCDCCDCBBBA?AA;;6;A@@@BAB?C?BCC?ACCDBBAC@BBCBBB@BB????<?>:99,99898999:9$888974558;9878=>9=>:A<@>AAC@B;99BBB?C?CCD=CBB?AAAABBAABCBBBBBBABBB????@AA<>>>BB:=9==AAA???A@
@ATNG8:05176:02060
GATGGTAGTGTGTCTCTGAGAGTAGTACTTCATTCGTTTCGGAAGAGACAGGTACGTTAATAGTTAATAGCGTACTTCTTTTTCTTGCTTTCGTGGTATTCTTGCTAGTTACACTAGCCATCCTTACTGCGCTTCGATTGTGTGCGTACTGCTGCAATATTGTTAACGTGAGTCTTGTAAAACCTTCTTTTTACGTTTACTCTCGTGTTAAAAATCTGAATTCTTCTAGAGTTCCTGATCTTCTGGATAGCGACGCGATATACTACCATCGTTCCTTCTGAGTCT
+
<:?A=A;??>@>@596;?AABBB@@@>9909@@:BABD?BB@A=@@@@?CC@BBAAA?C@CCCEACADECCAAACC@CECCC5BB@B@AA>@AAB?AAB@CCACCBBCG@DDGFBBCD?A@D?C9;<CCBBBC@BAAA8;;CCB@@@A@BBABBBB>AAA<@@>A?B@A@BCDBC@B;;;;.;;@>;;;;;*;CBBC=A@BABB<<;@?BBCB1B::9@=@>BB@BDDBBBB?B?BBACLH@BAC@CCBCBCCCCB;;;CCBBBBB?CCBBC?B?B=@@AAAAAB
@ATNG8:05176:02064
GATGGTAGTGTCATATGAGAGTGTGTACTCATTTCGGTTTCGGAAGAGACAGGTGCGTTAATTACTTAATAGTCTGTACTTCTTTTTTCTTGCTTTCGTGGTATTCTCGCTAGTTACACTAGCCATCCTTACTGCGCTTCGATTGTGTGCGTACTGCTGCAATATTTGTTAACGTGAGTCTTGTAAAACCTTCTTTTTACGTTTAACTCTCGTGTTAAAAATCTGAATTCTTCTAGAGTTCCTGATCTTCTGGGTGTATCTGCGAGTATCTATCGTTCCTTCTGAGTCT
+
55<<:==@@::9;99;<;;;:55//9;//----(-/)/:1:;)/)/5555;;7;<>//)/)/)//:4<759554944444.488888#448:345/44//30/0+/:///333/)//////9:)/4;4945555<;;=;885;7=@;;9@>?==99::87>1:977(33-3-4;99;66657;;>@@2?:>:??@@>+;;555)5.5<::<944>.9494$4<;9:7;266:<ABA@8939:>=>BBC?AABB8@;;;:==@B@@BBB:::B@@99294:29:>@@@??
@ATNG8:05177:02034
GATGGTAGTATATCGCGTCGCTATCCAGAAGATCAGGAACTCTAGAAGAATTCAGATTTTTAACACGAGAGTAAACGTAAAAAGAAGGTTTTACAAGACTCACGTTAACAATATTGCAGCAGTACGCACACAATCGAAGCGCAGTAAGGATGGCTAGTGTAACTAGCAAGAATACCACGAAAGCAAGAAAAAGAAGTACGCTATTAACTATTAACGTACCTGTCTCTTCCGAAACGAATGAGTACACACTCTCATATGACACTACCATCGTTCCTTCTGAGTCT
+
A>AB@BBBDDBBBCCCCCCCCCCCC?BBC@BCBCBB@C@CCCCCCC@CC@D?CCCCCCCC1C?CAACCCAAAAB<CCBBBBB5BC@C@DDD;DDD@CBBBCCCCC?B@BC@BBB@BBBBBCBECDDCDAAAB?BCCD?AABBBBAA=B?BAA?ACCCBCCC?CCCAAA?CC?AAB<??AAA;???>ACFDC/CC?C999B??@@<@<@A??<>;>?BBD@DBCBB??=??BCC>CBB?BCCCCBBBBBAAABBC?@@BD?@?CCC@BBBBC@D@A?CBGBA???
@ATNG8:05178:02063
GATGGTAGTGATACAGATCAGACACAGTAAGATTCAGGAACTCTAGAAGAAGTTCAGAATTTTTAATCACGAGAGTAAACGTAAAAAGAAGGTTTACAAGACTCACGTTAACAATATTGCAGCAGTACGCACACAATCGAAGCGCAGTAAGGATGGCTAGTGTAACTAGCAAGAATACCACGAAAGCAAGAAAAAGAAGTACGCTATTAACTATTAACGTACCTGTCTCTTCCGAAACGAATGAGTACGAGAGTCAGAGCAGAGCTACCATCGTTCCTTCTGAGTCT
+
:;@CACCBBB;;;;;;9;;;;=::::0//27/0)444.4.4::30/8166+//586*,(,666'6(,,,,78333:993////:::'7747(//)///)/////;;45258=<7<<>9<@C9;;<;;;=<<==5/+00009<;:==???9;6;00*0>>>?===9888=:>6<=:<@=6<==8B9ABC587BBB1BB:888>??@;;7;<A@@@:<5;:;;:?B@@::9:5:5::@9>9503<==>>@AAA@AABBBBCBBBCCCCDD>A999?;>29399@=>??@
@ATNG8:05178:02067
GATGGTAGAGAGAGCTCTCTCATCGTACTCATTCGTTTCGGAAGAGACAGGTACGTTAATAGTTAATAGCGTACTTCTTTTTCTTGCTTTCGTGGTATTCTTGCTAGTTACACTAGCCATCCTTACTGCGCTTCGATTTGTGCGTACTGCTGCAATATTGTTAACGTGAGTCTTGTAAAACCTTCTTTTTACGTTTACTCTCGTGTTAAAAATCTGAATTCTTCTAGAGTTCCTGATATTCTGGATATGAGTGACTCGTGCTACCATCGTTCCTTCTGAGTCT
+
C<==:>ACABBCDCB;:6>@@@CAAACGGCCCACCCD?CDAC@BCCCCCC?BBBCC@C@CBBB?B@BBBDBCCCB><<<<<1=A?B@@A<AABB@BAA@DD<99:CCC>AABBBBAB:?>=593:<<66889;?ABBD:==>@>>>@AAAA@@A;;;?:>>;>:==BB@>>>A8<:::;-;7=9=?BBB/@@>??7>888>>>>=>:9@@@,6///8494?@5;888>=><>;>@@AAA;>>?<?@@ABB>>>@@@>>>==>==;@;;;;<?;?=C;;;@>?>
@ATNG8:05181:02026
GATGGTAGGACGAGCGTCTGAGAGGTACTCATTCGTTTCGGAAGAGACAGGTACGTTAATATGTTAATAGCGATAACTTCTTTTTCTTTGCTTTCGTGGTATTCTTGCTAGTTACACTAGCCATCCTTACTGCGCTTCGATTGTGTGCGTACTGCTGCAATATTGTTAACGTGAGTCTTGTAAAACCTTCTTTTTACGTTTACTCTCGTGTTAAAAATCTGAATTCTTCTAGAGTTCCTGATCTTCTGGTGTCGTCTATCATGTACTACCATCGTTCCTTCTGAGTCT
+
BC@@>ABB@A;;5559=<<@AACEACBCBCBB=B@@@9@B?B>A@BBBBB@CCCCC@A?<0000)0:><<8.---(-6188=99+9993655<4666<=@99499459;?>@=@ABC@@<@:A=@49.9=>===99.9995.5<<?AB@@AAAABDBBB@BBA?;;4:;A@@:::B@?:=:9:9-9:>:9:9:9'9?===8=9:9999=9=29999$5555<1516>:>@>@D@@6929<<?;;;;AB;A99;:B@@@;;;BCBBA@@D6:;;AB=B?B>BBCCBB;;
@ATNG8:05181:02066
GATGGTAGCGCACACATAGATACAGTACTCATTCGTTTCGGAAGAGACAGGTACGTTTAATAGTTAATAGACGTAACTTCTTTTTCTTTGCTTTCGTGGTATTCTTGCTAGTTACACTAGCCATCCTTACTGCGCTTCGATTGTGTGCGTACTGCTGCAATATTGTTAACGTGAGTCTTGTAAAAACCTTCTTTTTACGTTTACTCTCGTGTTAAAATCTGAATTCTTCTAGAGTTCCTGATCTTCTGGATAGCGACGCGATATACTACCATCGTTCCTTCTGAGTCT
+
:<=C?BIGBBBBBBBCBBBAA<5555555:49.9<:;3997<2/0///994;;;@<>0924;4;.0:=;0//:<;6:@8=99::)9:<3595=/55<:5:55.5<.5565;>9699@B@@C<@@@8;5;B@?@B9:2:===9===995==9555<<<=>99968<<7<045:595<;?<?49999$94=9=9:::*:>BAA9@995555959.555&55555.5.5C<9999444.45<=<===7;;A;>>@BBBBCCCBBB@@@@@@B>@@@;;5;=@=@;;:AB@@
@ATNG8:05183:02045
GATGGTAGTATCTGTCTACGAGAGCCAGAAGATCAGGAACTCTAGACGAATTCAGATTTTTAACATCGAGAGTAAACGTAAAAAGAGGTTTTACAAGACTCACGTTAACAATATTGCAGCAGTACGCACACAATCGAAGCGCAGTAAGGATGGCTAGTGTAACTAGCAAGAATACCACGAAAGCAAGAAAAAGAAGTACGCTATTAACTATTAACGTACCTGTCTCTTCCGAAACGAATGAGTACTGTATCTATGTGTGCGCTACCATCGTTCCTTCTGAGTCT
+
CBBB?BCBCCCBCCCCCCCCCCBBC@CBB@CBBBAA?A7;:ADBBACBB?D?CBBBBBBB3B?C>@?C???A@@A9;;77777'333,333&3996888=<;;8825655.555/577:===CABCCCBBBD@DBAA=BBBBCCBB@B@CAA>ACCCCCCC?BAAAAA?BB>BB@;??==;3???>ACCCC3BB?B?>>BBBCA<@<@@@@<@<@=BBC@BBBBBCC?C@BBC=BCD?DABADCCBABBBBBB@BBBBAAACCCC?BBBBB?B?B>A@CA=<==
@ATNG8:05192:02040
GATGGTAGCGCATATCAGCGCAGCCCAGAAGATCAGGAACTCTAGAAGAATTCAGATTTTTAACACGAGAGTAAACGTAAAAAGAAGGTTTTACAAGACTCACGTTAACAATATTGCAGCAGTACGCACACAATCGAAGCGCAGTAAGGATGGCTAGTGTAACTAGCAAGAATACCACGAAAGCAAGAAAAAGAAGTACGCTATTAACTATTAACGTACCTGTCTCTTCCGAAACGAATGAGTACGATGAGATCTCGTGTGCTACCATCGTTCCTTCTGAGTCT
+
@@@@:><:;BCEDCCCCDC99;AAD=BCC@CBBA;;5;<@ABBCBCADC?B@BBBCCCCC5C@BCBCCCCDDDF>BBCDDDD5BC@C@DDE<CCCADCC;;;A;;6:?CC?ECB=??AABB@@ACAB@CDBA?BCCD@DCCBBBBB?C?C;;7;CCCAA@E@DDCDBB?DCABBB9::@@@8;;;8=?@?@/=@8@????AAAB=?;?B?>;??==BDDABBBCCCC?B;;;C<C;;8;;B>=9:9;=@ABBBBBBBB?@?BBCD@A==>B?B@B?BBBBBACB
@ATNG8:05195:02044
GATGGTAGCACGAGTCACTCATATCCAGAAGATCAGGAACTCTAGAAGAATTCAGTTTTTAACACGAGAGTAAACGTAAAAAGAAGGTTTTACAAGACTCACGTTAACAATATTGCAGCAGTACGCACACAATCGAAGCGCAGTAAGGATGGCTAGTGTAACTAGCAAGAATACCACGAAAGCAAGAAAAAGAAGTACGCTATTAACTATTAACGTACCTGTCTCTTCCGAAACGATGAGTACGATGAGAGAGCTCTCTCTACCATCGTTCCTTCTGAGTCT
+
:<<A?@;@;<=====;;;;;:566<8<=?255=@59.5.55>@===?DD@E;;:A@A@@1@;555>===::;909>;;:99$9<8>5;;;0;==7<969CBBBC@C@BD@CCE;;;B;;;>>==66555558=@@B=@;:9?=>?;@<@9929@@@A?>?=??>@@@?BB?8988<<999+9>>;>@@@@,@=60//5865568<5776718197@@@;?;<=>>>>?=:::5:0////9;;<>>><@A@?@;;;:;>9::7979///@<@=A=E:::8:99
@ATNG8:05195:02061
GATGGTAGAGTATCATGTGTATCTCCAGAAGATCAGGAACTCTAGAAGAATTCAGATTTTTAACACGAGAGTAAACGTAAAAAGAAGGTTTTACAAGACTCACGTTAACAATATTGCAGCAGTACGCACACAATCGAAGCGCAGTAAGGATGGCTAGTGTAACTAGCAAGAATACCACGAAAGCAAGAAAAAGAAGTACGCTATTAACTATTAACGTACCTGTCTCTTCCGAAACGAATGAGTACATAGATATACGTATAGCTACCATCGTTCCTTCTGAGTCT
+
///:6;@ECCDCDCCDCCCCBBB;;4;>?7@ABCCD@C?CABBBBCADGAC=@A@;;;;;$99=>CDCBBB99:0;;<;:::$9<8>=<<<0<;>5;@BBCCCBB?B???;?AA<??AABBBBBBCCCGCCD@CCBB@BCD@@@::6;@CBB@BCCDCCCD>AAC@?@@CC?BDB??????8999?BBBBC3BA>AA@@@?A@@<@@888=*/)/7>=>;@@9544949<@AE@BBC?AAABBBBBBBBBBBBBCCCCCCCBBBB?B888B@B@C@AAB???AA
@ATNG8:05150:02110
GATGGTAGTATCTGCACACTCTGTCCAGAAGATCAGGAACTCTAGAAGAATTCAGATTTTTAACACGAGAGTAAAACGTAAAAAGAAGGTTTTACAAGACTCACGTTAACAATATTGCAGCAGTACGCACACAATCGAAGCGCAGTAAGGATGGCTAGTGTAACTAGCAAGAATACCACGAAAGCAAGAAAAAAGAAGTACGCTATTAACTATTAACGTACCTGTCTCTTCCGAAACGAATGAGTACTACTCTCAGAGACACACTACCATCGTTCCTTCTGAGTCT
+
A<AA=@;:><<555<<<@@A>=>>B7;AB@ABBB;;6;<AAA995?;:>?A=??888889)97A?<>=;;73777(83//:::'//)/)///&/9:7<;;<>=<@D?B?BB=ABB?BCCC@AABAIICCCBBC@B@@@>BAAA@A?E>B>D;;79AA@AB>C=@>BBB@;00-00/38//33(3774333333#3;4888==<?=<8<89:=>8?=>>BCE@DAA@BBC>A=?@C>CCC>BBBEBCCCCCC??@AAB@?>:/0///.235556.5+5+25586677
@ATNG8:05152:02115
GATGGTAGTGTCAGTGCGCGTCGTCCAGAAGATCAGGAACTCTAGAAGAATTCAGATTTTTAACACGAGAGTAAACGTAAAAAGAAGGTTTTACAAGACTCACGTTAACAATATTGCAGCAGTACGCACACAATCGAAGCGCAGTAAGGATGCCTAGTGTAACTAGCAAGAATACCACGAAAAGCAAGAAAAAAGAAGTACGCTATTAACTATTAACGTACCTGTCTCTTCCGAAACGAATGAGTACTATAGACTATCTGAGACTACCATCGTTCCTTCTGAGTCT
+
99:@<@@@:><555;;;>BB966>;79?@45:;9=>:><?@AA@???BC@C@CBB@????,>9<<;??=;899;3336;===+;;7;8@@@0@9:6:@??>@>>>:>;?@:A;:59:BAABBBCCAAAD:;:<AA;;8:@???A@A=A=@::9:>999>>?<ABBBBA???8>=<8<<7777(7779<<<<<<&<>8>ABBB@@>><><>>AA<?9;:ABA>AABCBBB@C=@@?9>:969@ABBBABBBCBBAAACBDD???CDCD@?999C=?=@@BBBAAAAB
@ATNG8:05154:02092
GATGGTAGAGTATCATGTGTATCTCCAGAAGATCAGGAATCTAGAAGAATTCAGATTTTTAACACGAGAGTAAACGTAAAAAGAAGGTTTTACAAGACTCACGTTAACAATATTGCAGCAGTACGCACACAATCGAAGCGCAGTAAGGTTGGCTAGTGTAACTAGCAAGAATACCACGAAAGCAAGAAAAAGAAGTACGCTATTAACTATTAACGTACCTGTCTCTTCCGAAACGAATGAGTACGAGAGAGCACACGTGTCTACCATCGTTCCTTCTGAGTCT
+
///:289@@AA9;6AA=@CDDAB@A<AAB=ABAA@@=@9;;AB?A>AA>A?BA@BLFGC5B?CCDCAAABCCF=BB;;;;;*9C>F;CAA4@BC=B9:;BBBBB@C?@@=@AB?BA::;BB@@@CBBBCCA@BB;;9;BBBAAAC?C7;6;>B;;;CDBD?CCCBBC?BA?ACC@@????/78<8;???A29977AA@AA@AA?@@DDCB?B@DDBBC?CCAAABD?B?:::5:BB@;<;B;;:DAA?????A@@@@@>9:998277;==6<9<<@@BCC>>>
@ATNG8:05155:02106
GATGGTAGAGAGACTGTAGCGCACCCAGAAGATCAGGAACTCTAGAAGAATTCAGATTTTTAACACGAGAGTAAACGTAAAAAGAAGGTTTTACAAGACTCACGTTAACAATATTGCAGCAGTACGCACACAATCGAAGCGCAGTAAGGATGGCTAGTGTAACTAGCAAGAATACCACGAAAGCAAGAAAAAGAAGTACGCTATTAACTATTAACGTACCTGTCTCTTCCGAAACGAATGAGTACGATGAGATCTCGTTGCTACCATCGTTCCTTCTGAGTCT
+
:5:C<>CCCDBBBCCCBCCDDDBBB=BAA>BBBBAB?A?BDFAAAC?BB?C@BC???BBB3B?BBAAABB???B8??BA@AA2?@;>7@@@8BBB>BCAAACCDD@C?BB@CCB?BBBCBCBBCBCBBBCDC@DCBB?BBCBCCBB>C?C@@>@BBBCCCC@CBBBBB?@A>BAA?BA@@@9;;;888999.7A?BAAABBACC;>;>?AA:>;;;@BC@BBBBBCA=A=AAB=BBB?BAAACBBBCCCCBBBBBBAA<????A<AA??A?C?B?BBCBBAAA
@ATNG8:05157:02072
GATGGTAGTGCGTGAGAGAGAGACCCAGAAGATCAGGAACTCTAGAAGAATTCAGATTTTTAACACGAGAGTAAACGTAAAAAGAAGGTTTTACAAGACTCACGTTAACAATATTGCAGCAGTACGCACACAATCGAAGCGCAGTAAGGATGGCTAGTGTAACTAGCAAGAATACCACGAAAGCAAGAAAAAGAAGTACGCTATTAACTATTAACGTACCTGTCTCTTCCGAAACGAATGAGTACGTGTGACGTACGTGAGCTACCATCGTTCCTTCTGAGTCT
+
@ACC?BBCDECBBBBCCCCBBBB@@<BBB?BBBBBB?B@ABABADC@DD=@=?BBBCCCC3B?BBBBAAACCCD>AABBBBB3BC>B@CED;CBCACCCCCBBBC@C?@@@BCB@BBBCCBCBCDCCCCCBD@DCBB?A@ABBCBB>C@CCC@CCCDCCCC?CBCBBB@BB=AAA;??ACA=???<?CCFC3CB?B9:9BD>===B=AB8858=?>B@@<@BAAAAC?A>ACC>CCC?A?@?BBBCAABCCCBAACCCCBBBBCC@B?@?B?B?B?BBBBCC>>
@ATNG8:05157:02105
GATGGTAGTGCGTGAGAGAGAGACCCAGAAGATCAGGAACTCTAGAAGAATTCAGATTTTTAACACGAGAGTAAACGTAAAAAGAAGGTTTTACAAGACTCACGTTAACAATATTGCAGCAGTACGCACACAATCGAAGCGCAGTAAGGATGGCTAGTGTAACTAGCAAGAATACCACGAAAGCAAGAAAAAGAAGTACGCCATTAACTATTAACGTACCTGTCTCTTCCGAAACGAATGAGTACGTGTGACGTACGTGAGCTACCATCGTTCCTTCTGAGTCT
+
>;=C@CBBCCCC@B@CBBBDDEABB>ACCAHCCCA@?@>BBCCBBC?BB?B@BBCCCBCC3A?BCC>>?BBBBB9=@<;;;;*:A=A@DED;CCC@CBCCCCBBBAC@CD@CBB?BBBCCCBCCCCCCCBBC?CCCC<@ACDCBBB?B?AAB?BBCCCAAC@CBBAAB?BB>BBC?@@999+9998=====,<?<@@AAAB7::?B@DCCC>=:>B???;==::::;3:4;=D5<==7;:;BA@@@>?>??AAAB===?888==A<@@@AB3838<==>BB@@@
@ATNG8:05158:02102
GATGGTAGTGATACAGATCATACACCAGAAGATCAGGAACTCTAGAAGAATTCAGATTTTTAACACGAGAGTAAACGTAAGAAGAAGGTTTTACAAGACTCACGTTAACAATATTGCAGCAGTACGCACACAATCGAAGCGCAGTAAGGATGGCTAGTGTAACTAGCAAGAATACCACGAAAAGCAAGAAAAAAGAAGTACGCTATTAACTATTAACGTACCTGTCTCTTCCGAAACGAATGAGTACGATGAGATCTCGTGTGCTACCATCGTTCCTTCTGAGTCT
+
BCBB?BCCBBBCBCCCCCCBCCBBB@ECB=CCBB9::;?BBCCCBB>BB>B@BBB@@@@@2B@BCCCBBBBBBB<@@CB?BB?BB=@=@DD8@AB?BBCBCCD@@=@=;;8;CE@CCCCBDCCCCBBBDBCC?CCCC?@ABBDCAA>BACBB@CCCCCCCC??AAABB@BA;@@@3999988*8881888999%0>;:0/0>??@A<A<@?>>9=:>>BCC@BBBBBBB=A=@?@;@AA@CB???CBBBCCCBBBCAA@BB>>>BCC@CA>>B>A>A>A@BBBBBB
@ATNG8:05161:02078
GATGGTAGGACGAGCGTCTGAGAGGTACTCATTCGTTTCGGAAGAGACAGGTACGTTAATAGTTAATAGCGTACTTCTTTTTCTTGCTTTCGTGGTATTCTTGCTAGTTACACTAGCCATCCTTACTGCGCTTCGATTGTGTGCGTACTGCTGCAATATTGTTAACGTGAGTCTTGTAAAACCTTCTTTTTACGTTTACTCTCGTGTTAAAAATCTGAATTCTTCTAGAGTTCCTGATCTTCTGGGTGCGCTACAGTCTCTCTACCATCGTTCCTTCTGAGTCT
+
BBDE@B@B@CDBBCACBA@ABCBC@BBACB99;9CCC>CC?B?BBCCBCC@CDDCC@CACCCB?B@ECCDCBBBB?BCDFD5AB?BECG>BBBH@CCCACB?BBBCCH@BBBBCDDE?BBB@B@CCCDCBBB?BCCC?EBBBFC@@@@?@CCBBB>ABB?BC@DACBBBCBDCC@CDDED<FADFCGCCC5CCCCE>DAABBBBAAA5;;;;*;;;;CAC@CHABCCBBDD@D?BDBBBC<@;;;7;B@AABCCCCCCCCCBBCF@B@@@B?CBDBDDDCCC::
@ATNG8:05163:02080
GATGGTAGTATATCGCGTCGCTATCCAGAAGATCAGGAACTCTAGAAGAATTCAGATTTTTAACACGAGAGTAAACGTAAAAAGAAGGTTTTACAAGACTCACGTTAACAATATTGCAGCAGTACGCACACAATCGAAGCGCAGTAAGGATGGCTAGTGTAACTAGCAAGAATACCACGAAAAGCAAGAAAAAAGAAGTACGCTATTAACTATTAACGTACCTGTCTCTTCCGAAACGAATGAGTACTATAGACTATCTGAGACTACCATCGTTCCTTCTGAGTCT
+
///:7;=BCB:;;CCDCCCCCCCCC@DBC@DCCBAB?B@CCCCCCFABB=A@;;;:ACCC1C?CC>@@BBAAAB>AABCEMH5BC?B=BBB<CCG@CCCCCCCCB?B@CB?BCC?BCBBBBBBCCDCCBBBD@CBBB@CBBCABAF?@?A::7;BCDDCBB?CCCBDA>??<?B>9>>8999+99989:::::%:?;?97:A??AA;A=AA@@;@;??BCC@CDDBA??:>;:::5:DC?BABBCCCCADCCCBAAACDDBBBDCCC>ABBBB@B?B?BCCBBBCA
@ATNG8:05164:02099
GATGGTAGCACGAGTCACTCATATCCAGAAGATCAGGAACTCTAGAAGAATTCAGATTTTTAACACGAGAGTAAACGTAAAAAGAAGGTTTTACAAGACTCACGTTAACAATATTGCAGCAGTACGCACACAATCGAAGCGCAGTAAGATGGCTAGTGTAACTAGCAAGAATACCACGAAAGCAAGAAATAGAAGTACGCTATTAACTATTAACGTACCTGTCTCTTCCGAAACGAATGAGTACAGAGAGTACGATATTCTACCATCGTTCCTTCTGAGTCT
+
BCCC?CABBCCBBBDBCAAACBCCD@CDD?CBBB@A?B@CCCDDDD?DC?C@BBBBBBBB2@@BB@@ACBCBBB<@?>@@@@0?@>C5;;;.;AD@CBBCCCCAA<@<@B?A@@<@@@@@BCCDFDCCCCBB?BBBF?A@@B??>A=A@997:BABBCCB?CBBBBA?CC@BBB=@???=3>==9?@@;BBBB?BDDA==BCC@C@CCCC?C@BBB@@>?AAABBC@C?BBB>BBB?AABBBBBCC@@@BBBBBBBBB@BBBA?B:::@7:7;<@@@BAAAA
@ATNG8:05164:02118
GATGGTAGGCGACATACATACGCGCCAGAAGATCAGGAACTCTAGAAGAATTCAGATTTTTAACACGAGAGTTAAACGTAAAAAGAAGGTTTTACAAGACTCACGTTAACAATATTGCAGCAGTACGCACACAATCGAAGCGCAGTAAGGATGGCTAGTGTAACTAGCAAGAATACCACGAAAAGCAAGAAAAAAGAAGTACGCTATTAACTATTAACGTACCTGTCTCTTCCGAAACGAATAAGTACGATGAGATCTCGTGTCTACCATCGTTCCTTCTGAGTCT
+
:<=B@BCC?;96<ABCBC<<;CBCC@BBDAGECBBB7;69BA@AB@:>8.4.37445?>?+@669<;<<<59.99)9=>9999(9;<<4;;;0;<>.56665<<>?<>;@B?BBB@BCCBBABBAA;;;@@AA>BBCE@BBDECBBB?B>B@@=@@BCBBBB?AA@B;:69@;=?A3999:::+9991/;?>>?&:60////8733/1606666)/(/5=9@<BB9:;??>@9;;;09=@:?A>BBCCAB997=@BBCCCABBBBBB@B@?AA6858=DBB>>>>=
@ATNG8:05165:02074
GATGGTAGCGCGACGAGCGTAGACCCAGAAGATCAGGAACTCTAGAAGAATTCAGATTTTTAACACGAGAGTAAACGTAAAAAGAAGGTTTTACAAGACTCACGTTAACAATATTGCAGCAGTACGCACACAATCGAAGCGCAGTAAGGATGGCTAGTGTAACTAGCAAGAATACCACGAAAGCAAGAAAAAGAAGTACGCTATTAACTATTAACGTACCTGTCTCTTCCGAAACGAATGAGTACTGCGTCTCACTCTCGCCTACCATCGTTCCTTCTGAGTCT
+
A@DEACBCCCC@A@CBBCDCCCCBD=BCC@CCCCBB?A?CCCAAAA?AA=A>BBA98877.8<ABBABCCCCCE;A>:;;;;*;C>C=ABA9BCGGJBC@CDCCB?B?BC?BBB?BBBBCCCCCDDCCBBBB?CCDD?ABBAAAAB?B?B@@>@CCCCBBC?CCCBBB@CC@>>?>AADDC:?>?<>BDDD2CC?C997A@@@>:><@CAA:=9=ACDD@@@ABABB?B?BCC>CBB?BAAACCCBBBBBCBCBBBBCBCD?DCC?AAABB?B?A?CCCAAABB
@ATNG8:05167:02083
GATGTGCACATGAGTGTATCCAGAAGATCATGAACTCTAGAAGAATTCAGATTTTTAACACGAGAGTAAACGTAAAAAGAAGGTTTTACAAGACTCACGTTAACAATATTGCAGCAGTACGCACACAATCGAAGCGCAGTAAGGATGGCTAGTGTAACTAGCAAGAATACCACGAAAGCAAGAAAAAAGAAGTACGCTATTAACTATTAACGTACCTGTCTCTTCCGAAACGAATGAGTACTGCGTCTCACTCTCGCCTACCATCGTTCCTTCTGAGTCT
+
BB<99BBBBBBCCCDCCCBB@CCD?CCBBA9;;?AABCBBB@CE?A>ABBBCCCC2@>@BBBBBAABBC;BBBCCCC1BB@CBCCC;CCF?BBCCCCB@@=@?AA?BBB?BBBBCCBCCDCBBBBBC?CDDD@BAABBBBB@C@CAA>@BBBBBBC?BBABBB@BB<889399999+9==<99::::%8>:>888@@A?><>=?>AA3838>BAA>ABA@@::6:<@@A;@AC<??BBBBBBBBBBBBACAAACCCC?DCB?BBAAB?B?B?BDFBBABB
@ATNG8:05169:02100
GATGGTAGGACGAGCGTCTGAGAGGTACTCATTCGTTTCGGAAGAGACAGGTACGTTAATAGTTAATAGCGTACTTCTTTTTCTTGCTTTCGTGGTATTCTTGCTAGTTACACTAGCCATCCTTACTGCGCTTCGATTGTGTGCGTACTGCTGCAATATTGTTAACGTGAGTCTTGTAAAACCTTCTTTTTACGTTTACTCTCGTGTTAAAAATCTGAATTCTTCTAGAGTTCCTGTTCTTCTGGTATACACACTCGCTCGCTACCATCGTTCCTTCTGAGTCT
+
@@DE@CBC?CDDCBBBABBDCCCC?CBBBEBC?BDDD=BB?B?BBBDBBB@CCCAA>BACCCB?C@CCDDCAABC@BBBBB1BE@CCCC>DCAA=ABB=BC9:9@CCD@CCCCBBBD@CCC?C?CCCCCEBB?BBCC@CBBBDCCBBBBBD@@BB@DBB?BB?B?CCDCCCCBB>ABDED9F?@;::999*9DDEF=BBDCCCCBBB?BBBC3BAABB@BACC@BACBBCD@B@BCC@CC?BBC?CCCCDC@@@CBBBBBBBBBB=A?CAC?A=A?BBBAAA@A
@ATNG8:05173:02099
GATGGTAGCGGCGAGCGAGCGTAGACCCAGAAGATCAGGAACTCTAGAAGAATTCAGAATTTTTAACACGAGAGTAAAACGTTAAAAAGAAGGTTTTACAAGACTCACGTTAACAATATTGCAGCAGTACGCACACGAATCAAGCGCAGTAAGGATGGCTAGTGTAACTAGCAAGAATACCACGAAAGCAAGAAAAAGAAGTACGCTATTAACTATTAACGTACCTGTCTCTTCCGAAACGATGAGTACCTCTCAGACGCTCGTCCTACCATCGTTCCTCTGAGTC
+
::;<.44444.445555599;999555)5996;<<<55058:4454445::-71/://)////$/39;;=:98;3333&379.4444$4;39.555&599)/////7755055:;5:44.444:;566>=<9=000/08<<:055;;;::9273;00)0-5---//6898;::6:=9===7<====2933.//;;?+7:<///888222165;2221617255<8<=::8//)-3---(---////933,3333:::::333225/5583552./)/)////6693
@ATNG8:05176:02097
GATGGTAGCACACGAGATCTCATCGTACTCATTCGTTTCGGAAGAGACAGGTACGTTAATAGTTAATAGCGTACTTCTTTTTCTTGCTTTCGTGGTATTCTTGCTAGTTACACTAGCCATCCTTACTGCGCTTCGATTGTGTGCGTACTGCTGCAATATTGTTAACGTGAGTCTTGTAAAACCTTCTTTTTACGTTTACTCTCGTGTTAAAAATCTGAATTCTTCTAGAGTTCCTGATCTTCTGGTAGAGCGTGCATATATCTAATCGTTCCTTCTGAGTCT
+
CCBB?BCCCB@BCCCCBCBCBCCCCCDCCC@@?@BCH?FG@D@CCDDCCC?DCCBB?B@CBBB?B@CCCCCCCA?>?BCBC1CA>@@@C=ACBC@BBB@BC>>=>BBA?BBBBBBBB=@@>;@;AA@@@===;AA@>7>;@?==>A@@@AA>>>@=???<@@<@<AAAAAAAAA:>>BBB5B<A;??@@@/>A666(//6///>::>:>>>>/>@@@B=D<>=:=CBB>>>;A;@?@@@A;??A<?@E>>><=?AA????>A@@;@@@B<?:?:>=A@A?>>
@ATNG8:05177:02096
GATGGTAGCGCGACGAGCGTAGACCCAGAAGATCAGGAACTCTAGAAGAATTCAGATTTTTAACACGAGAGTAAACGTAAAAAGAAGGTTTTACAAGACTCACGTTAACAATATTGCAGCAGTACGCACACAATCGAAGCGCAGTAAGGATGGCTAGTGTAACTAGCAAGAATACCACGAAAGCAAGAAAAAGAAGTACGCTATTAACTATTAACGTTCCTGTCTCTTCCGAAACGAATGAGTACCTCTCAGACGCTCGTCCTACATCGTTCCTTCTGAGTCT
+
444:5::>>@@?@@D@@CAAABA@@6@ECADBBBBB>B=@@ACBBA6::4919?>87777$78=BBBBACDCCC>BBA@@@?0@@>C<@@@7?@B7<96669=<@7@@;;6;BA<@@ABBCCCCHDDCBBCC@CCCC@C@@;=>00,0:>0;8:BB::9554::;=<A6=87;;:7;<8<;377;578999(7917;<>>::8:7;<?>AA7:767;?B6;:999=A;>6;>C<A??78477>@A>BBCBB>@>ABBBB@?;=>=;;:>B=?=??AAA?????
@ATNG8:05187:02118
GATGGTAGCGCACACATAGATACAGTACTCATTCGTTTCGGAAGAGACAGGTACGTTAATAGTTAATAGCGTACTTCTTTTTCTTGCTTTCGTGGTATTCTTGCTAGTTACACTAGCCATCCTTACTGCGCTTCGATTGTGTGCGTACTGCTGCAATATTGTTAACGTGAGTCTTGTAAAACCTTCTTTTTACGTTTACTCTCGTGTTAAAAATCTGAATTCTTCTAGAGTTCCTGATCTTCTGGACAGAGTGTGCAGATACTACCATCGTTCCTTCTGAGTCT
+
:;>C@DDCBABBDCBBBCBBBCCDCCDCCE?@=@;;;0;A>B@DFDDDDD>DCCCD?C?CDBB?B@CCCCC@@@C?BBEED5A@?@ACE>CCBB@BGC?CC9;:ACCC@BCCCCCCD@CCC?B?BICBBB9979B@@?BABACAAAEBBBCBBBA@CBB@CE@B>A@CCCDCBB@BCCCC:A;?;;;:::*;DAAB;;;C@AACCGC@CCCC5CBABIACACD@BBACCCD?B?BBBBBB?A@B@CCCCCCCCC9::BBBBBBCC@CABAC@CAD@BCCCCA@@
@ATNG8:05188:02118
GATGGTAGTGATACAGATCAGACACCAGAAGATCAGGAACTCTAGAAGAATTCAGATTTTTAACACGAGAGTAAACGTAAAAAGAAGGTTTTACGAGACTCACGTTAACAATATTGCAGCAGTACGCACACAATCGAAGCGCAGTAATGATGGCTAGTGTAACTAGCAAGAATACCACGAAAGCAAGAAAAAGAAGTACGCTATTAACTATTAACGTACCTGTCTCTTCCGAAACGAATGAGTACTGCGTCTCACTCTCGCCTACCATCGTTCCTTCTGAGTCT
+
C>CD?BCDBBBCDDBBACCCCCCCD@CCC?A@BC?@=@@BBBDBEC@BB>A>@AAABBBB1B?A@BCCBAB?BD@B9;6?>>069058<<=2BBDDAAABAAB;<7:?A?;::9499>@@@ABCCCCEDCCC@C@@@=@@@ABBBC?BBB::8:B???BA@=??????>@@<AAA488888)8::4:=<<=+<=7=788@@BBB;>:>BBC7;7;>BBB?CBCBB@@<@?AAB=BBC?BBBBCBBBBC?AAA@CBCBEBCC@CCC@BBCDC?B?A@DCCCBB::
@ATNG8:05190:02106
GATGGTAGTACATGATAGACGACACCAGAAGATCAGGAACTCTAGAAGAATTCAGATTTTTAACACGAGAGTAAACGTTAAAAAGAAGGTTTTACAAGACTCACGTTAACAATATTGCAGCAGTACGCACACAATCGAAGCGCAGTAAGGATGGCTGTGTAACTAGCAAGAATACCACGAAAGCAAGAAAAAGAAGTACGCTATTAACTATTAACGTACCTGTCTCTTCCGAAACGAATGAGTACGAGAGTCAGAGCAGAGCTACCATCGTTCCTTCTGAGTCT
+
::>@<@=@?@:?@?@BAABBAAB@;5;;;7;>=@@B4:4599<<4;694.4::<;>;>>>(>;@BBBCCA000@3>00)/:::(00)/6@:<0@>@?B?@@<;;>@?C@@@=@AA@BB;;;CC@@@DEBBABAAE<;;?BA@@DCCC?A=B<<7;A@BCBB?@A@ABC>AA?AA@9==999.39=873737$3;,33A<>=BBB?D498?;6;8>=BBB?@@@@@BB4:69>=6==>:>@?A:9:AA@@BBBBDDABBB????BC=B:::C@C=A<??BABAAA
@ATNG8:05190:02117
GATGTAGAGAGACTGTAGCGCACCCAGAAGATCAGGAACTCTAGAAGAATTCAGATTTTTAACACGAGAGTAAACGTAAAAAGAAGGTTTTACAAGACTCACGTTAACAATATTGCAGCAGTACGCACACAATCGAAGCGCAGTAAGGATGGCTAGTGTAACTAGCAAGAATACCACGAAAGCAAGAAAAAGAAGTACGCTATTAACTATTAACGTACCTGTCTCTTCCGAAACGAATGAGTACCTCTCAGACGCTCGTCCTACCATCGTTCCTTCTGAGTCT
+
@@ABBBCBBABADBBBCCCCCCCC=BBD@CCBBCB?B@CCCCCDC?BB?B>AABBDCDC2B?BAAABBBCCCC>CE@AAAA2AC@C?BCC<BCD@BCBCDDCCC?B?CB@BBB?BACABBCCDCCCCBBBDACCBB?B@@@BBBB>C@CBB?BBDCCAAC?CCCAAA?BC?BBB599??=8?==;::::9(:A>ABBBBBAAD9<:>AAA7;7;?BCE@CCBBACB7:7:AA=BBB?@@?BBCC?BBBBCCAAACAAA@@<@@@:>>??B?B?CACBBAABCC
@ATNG8:05195:02098
GATGGTAGACACGTGTGCTCTCTCGTACTCATTCGTTTCGGAAGAGACAGGTACGTTAATAGTTAATAGCGTACTTCTTTTTCTTGCTTTCGTGGTATTCTTGCTAGTTACACTAGCCATCCTTACTGCGCTTCGATTGTGTGCGTACTGCTGCAATATTGTTAACGTGAGTCTTGTAAAACCTTCTTTTTACGTTTACTCTCGTGTTAAAAATCTGAATTCTTCTAGAGTTCCTGATCTTCTGGTATGACTAGTGTACTACTACCATCGTTCCTTCTGAGTCT
+
A@BE@DDDDBCBABBB;;6>BBBGCCCBCCBB@CDCC=BB@C@CCCBBBB@CDBBB@C?BBBC@D?BBACBCCCC?BBBBB3BB?A989.9A@A=ABB?BD?BBBA8749<?A@A>><>@@:>:>ABC@>>><>>>>;>AA::;;A@@@BAAAAA<====DD<A<<<<AD@@@@<???DD;D=B=8////(/<---)--6---;:9>=ACCA*:??;=383//+/<<>;;;:=:>?>A@@7;;B=@@@@AA@@?@@@B>>===8708====4:3:5:<=AA>>9
@ATNG8:05148:02142
GATGGTAGAGTATCATGTGTATCTCCAGAAGATCAGGAACTCTAGAAGAATTCAGATTTTTAACACGAGAGTAAACGTAAAAAGAAGGTTTTACAAGACTCACGTTAACAATATTGCAGCAGTACGCACACAATCGAAGCGCAGTAAGGACGGCTAGTGTAACTAGCAAGAATACCACGAAAGCAAGAAAAAAGAAGTACGCTATTAACTATTAACGTACCTGTCTCTTCCGAAACGAATGAGTACTGTATCTATGTGTGCGCTACCATCGTTCCTTCTGAGTCT
+
778A@AACCCBCCDD@AACCCCCCD>BBC@C@@CCC?C:;;BBBBB=AB6;6;BB?@A@A0@=AADCCCCCCCC>BBCDDIG3BA?B@BBB;BCC@ECBCDCC?@=@?BB?BBB=@@CEBBBCBBBAAAEDDAC@@?=@:;;ABBA@@:B00-0@AGABBD@@AA@@??BB?BBB=>>@@@8===9999:9:%:@;9:7?@@CBB@B@BB@@7;6;>BCDACC;;;AB>A>@@D?CCCA@AACBBBBBBAAA???@@AAAAAAEBB>ABB9:4:;@9>:::??CB
@ATNG8:05150:02136
GATGGTAGTGATACAGATCAGACACCAGAAGATCAGGAACTCTAGAAGAATTCAGATTTTTAACACGAGAGTAAACGTAAAAAGAAGGTTTTACAGACTCACGTTAACAATATTGCAGCAGTACGCACACAATCGAAGCGCAGTAAGGATGGCTAGTGTAACTAGCAAGAATACCACGAAAGCAAGAAAAAGAAGTACGCTATTAACTATTAACGTACCTGTCTCTTCCGAAACGAATGAGTACCTCTCAGACGCTCGTCCTACCATCGTTCCTTCTGAGTCT
+
?ABB5::=555:==;@;ABB;:;>A=>@@@ABBBBA<@<@@@AA??<?B?B9@ABA;B==+=7BBBBBBBCEBC=A@;;<;<*<B?B?BBB;BCCCGCBCDBEC6;7;;5;@C<@@BABBBBCBBCBA;;;@CBCCAAAAC<;;B?B@D;;8:@C@?959=>>>?@A=AB?B@?4;7739/933/7ABBC1BB?B999::CCD>>:;;:=5;5;>BDB?AAABBBB>@>@CE>AAB@BAABAAA?BBBBBBBBCCCAA>@=>>>9=;;;B@B@C@CBBAAACF
@ATNG8:05150:02159
TATGGTAGCTATACGTATATCTATGTACTCATTCGTTTCGGAAGAGACAGGTACGTTAATAGTTAATAGACGTACTTCTTTTTCTTCTTTCGTGGTATTCTTGCTAGTTACACTAGCCATCCTTACTGCGCTTCGATTGTGTGCGTACTGCTGCAATATTGTTAGCGTGAGTCTTGTAAAACCTTCTTTTTACGTTTACTCTCGTGTTAAAAATCTGAATTCTTCTAGAGTTCCTGATCTTCTGGGTCTCTCTCTCACGCACTACCATCGTTCCTTCTGAGTCT
+
955B@CCCBBBBBCBBBBB;;;@@BBBACC;<6;A@@=?@>?@DC;;56/)/9;00+/)/77?20,07//////:<056>>>)996449)48<85:<<7<D98:BBBB@CA@A>????ACC@B?BC???A??;>AAC<A@A>?;=<<=88888866BBCBBB>BBBABADCCCC?C<;;<.<>A><;;;;*<AABJ<;;GFCCBBAA5;;;;*:>:992:4;@=ABBBCCC@D@@@?CCC@ACDGFCCBCCCCDDGCBBBAA@AA6;;@CE@F@B>AACA???@
@ATNG8:05152:02123
GATGGTAGTGTGTCTCTGAGAGTAGTACTCATTCGTTTCGGAAGAGACAGGTACGTTAATAGTTAATAGCGTACTTCTTTTTCTTGCTTTCGTGGTATTCTTGCTAGTTACACTAGCCATCCTTACTGCGCTTCGATTGTGTGCGTACTGCTGCAATATTGTTAACGTGAGTCTTGTAAAACCTTCTTTTTACGTTTACTCTCGTGTTAAAAATCTGAATTCTTCTAGAGTTCCTGATCTTCTGGTATGACTAGTGTACTACTACCATCGTTCCTTCTGAGTCT
+
@?EE@DCBBBCCDCCBCCBBABKCCBCBBA@@>@BBE>CB?B@CCCBCCC?CCBBBAG?ACCCAD@FBCBCCCCC@CCFJD2CC@CCCD=CA@@<@AC?CCACCCCBB@DCBBBDCC@CCF@B>BCCCCCCC@DCCC?CCCCCBBBBCBBBCBBC=A@@;@A=A?BBBBBBBBB?ABCBB;B>B?AAAA@0@C@@@;AACCCECABA=AA@A0ABCCCAB@CB@CBCCA@@>@?BDCCCC@DAB?BCCCGCCBBBCBCBCCBBBB>B@@AC@B@B@BBCBBB??
@ATNG8:05154:02126
GATGGTAGGACGAGCGTCTGAGAGGTACTCATTCGTTTCGGAAGAGACAGGTACGTTATAGTTAATAGCGTACTTCTTTTTCTTGCTTTCGTGGTTTTCTTGCTAGTTACACTAGCCATCCTTACTGCGCTTCGATTGTGTGCGTACTGCTGCAATATTGTTAACGTGAGTCTTGTAAAACCTTCTTTTTACGTTTACTCTCGTGTTAAAAATCTGAATTCTTCTAGAGTTCCTGATCTTCTGGGTCTACGCTCGTCGCGCTACCATCGTTCCTTCTGAGTCT
+
@<AB@BCD@EEBB@@?BBCBBBBB@DBBBCCC@CCCC:AA?C?CCBCCCC?BCCBC@BBEEC@C?CCDDCCCCD@CCBBC1CD?BABE>CC@A?ABB7BB4::@BBB?BBBBBCBD@CBC??=?BBA@AAB@BBCC>BBCCC@@@DBCCB???A?BBB?DB@C?BBBCCCIFK<==GDD9C=A=<;;;;*<C@@A;AAAACDB@@@@ABBB2BBBBB@B?BD@CCCCCAA?B@BBACCD?AACD>CCBBBBBBCCCDD@@?AAA=AABBE@C?C>AABBBBBB
@ATNG8:05158:02147
GATGGTAGGACGAGCGTCTGAGAGGTACTCATTCGTTTCGGAAGAGACAGGTACGTTAATAGTTAATAGCGTACTTCTTTTTCTTGCTTTCGTGGTATTCTTGCTAGTTACACTAGCCTTCCTTACTGCGCTTCGATTGTGTGCGTACTGCTGCAATATTGTTAACGTGAGTCTTGTAAAACCTTCTTTTTACGTTTACTCTCGTGTTAAAAATCTGAATTCTTCTAGAGTTCCTGATCTTCTGGCGCGTATGTATGTCGCCTACCATCGTTCCTTCTGAGTCT
+
444=8CCCACBA@@ACCBBBCBBB?CCBBBBD?BAAC;CC?C<@@BBDCC@CCCCC@C@CCCC@D@ABACDECCC?BBDDD5CC?BBBF>CC::;:CC?CD:;;;EBCACCEICBBB?B@D?C?BBBB@@@B@CCDD?CECCCBCDDCCBCAA@B?BCC@CD?C@CABBCCCIDBC;;;;6<>C=;;;;;*;BCCE;;<CBCCBBA@?ADGD5CCDCCAC@CDACCCDCAA?@?@CCFDD?BBB@BCCBCBBCCCCCCBBB@CBB?A@@AB@B@C@DCCCCBBB
@ATNG8:05164:02121
GATGGTAGCTCGCTGATGATATCTCCAGAAGATCAGGAACTCTAGAAGAATTCAGATTTTAACACGAGAGTAAACGTAAAAAGAAGGTTTTACAAGACTCACGTCAACAATATTGCAGCAGTACGCACACAATCGAAGCGCAGTAAGGATGGCTAGTGTAACTAGCAAGAATACCACGAAAGCAAGAAAAAGAAGTACGCTATTAACTATTAACGTACCTGTCTCTTCCGAAACGAATGAGTACGAGAGAGCACACGTGTCTACCATCGTTCCTTCTGAGTCT
+
CBCC?BBECC@A;AABEEDDCABBDACDD?BBBB;;8;ABBBCCCC@CC?C>BB@@AAA9A?BBBBBCCBBBB>BBBBBBB2AA;B5;;;.;BB?BCCCCCDDDCC?BB@DCC?BBBABBCCDCCBBBDDC@CCBB@BBAA@@??<@?A;;:;BBBBBBC?CCCDDA?CC?BAB@BA???5<==9>>==?.?A@CBAACBBAA<@=@AAA:>7=>BBB?BBAAAAA?B@BBF>CCC?BAAABCDDBBBBA>=>BBBBBBBB?@??B@@@D?B?B?BAAABAAA
@ATNG8:05165:02134
GATGGTAGAGTACAGTGTAGTAGACCAGAAGATCAGGAACTCTAGAAGAATTCAGATTTTTAACACAGAGAGTAAACGTAAAAAGAAGGTTTTACAAGACTCACGTTAACAATATTGCAGCAGTACGCACACAATCGAAGCGCAGTAAGGATGGCTAGTGTAACTAGCAAGAATACCACGAAAGCAAGAAAAAGAAGTACGCTATTAACTATTAACGTACCTGTCTCTTCCGAAACGAATGAGTACTATAGACTATCTGAGACTACCATCGTTCCTTCTGAGTCT
+
BBCE@CBBBB@@@CBCBBBBA@;9;7?>?<BBCC@A=@<??@@@@??@@<A@AA@ADDDD2@:@=000///::;=6<:66666'//(/(///&/6738:::88833,2.22+2563677;@@?>=BBGCBBBD?B<:;=@@??BCBB@C@D<;8;B;;;B@?;?@@A??9>B;@CC588@@?8@<<899999(7>8?797>>>>C>D<;6878<6;=BAB>B@@@CBB?A?BBC;?9959@ABBBB???;;@;00000=<@@@BBF?????C?C>B>BAA:99@@
@ATNG8:05166:02127
GATGGTAGTGATACAGATCAGACACCAGAAGATCAGGAACTCTAGAAGAATTCAGATTTTTAACACGAGAGTAAACGTAAAAAGAAGGTTTTACAAGACTCACGTTAACAATATTGCAGCAGTACGCACACAATCGAAGCGCAGTAAGGATGGCTAGTGTAACTAGCAAGAATACCACGAAAGCAAGAAAAAAGAAGTACGCTATTAACTATTAACGTACCTGTCTCTTCCGAAACGAATGAGTACTGCGTCTCACTCTCGCCTTACCATCGTTCCTTCTGAGTCT
+
BDCB?BCCCCCCCCCCBCCCCEDDD?B>B?CCCCAA@B@CCCCAAC?CB?A>BAADCCCC2C?BBAABBBC?>=3<>;9999$9@:?2:::&9BD?CBBCIDCBB?B@CC?BBC?BCBBBBCCCCECCCCCC?CCBB?BBCCCBBB?CADBB=BCDDCCBB?AACBBB?AA>ABB=A@:9:,7;;89999::%:?<@BAABBKBB??:>AAA:=:>@BBB@BBBBBCB@C@AAA<AAA?BBBBBCCBBBABBCCBBBCCBBC?A?AC?B?@?C@C@C@BBBBBBAA
@ATNG8:05167:02139
GATCGAGCGAGTGTGTATACCAGAAGATCAGGAACTCTAGAAGAATTCAGATTTTTAACACGAGAGTAAACGTAAAAAGAAGGTTTTACAAGACTCACGTTAACAATATTGCAGCAGTACGCACACAATCGAAGCGCAGTAAGGATGGCTAGTGTAACTAGCAAGAATACCACGAAAGCAAGAAAAAAGAAGTACGCTATTAACTATTAACGTACCTGTCTCTTCCGAAACGAATGAGTACGTGTGCGACGTGTCTCCTACCATCGTTCCTTCTGAGTCT
+
<<>BEBBAA@CCC;=<CCBDACCCACDC:;;>B?BBCCCBB?AA<?<?BAAADDD3C?@@ABBCCAAAB=><:;;:;*;@;A?BCC<CCC@CAAAABCBB?B?BB@BCE?BCBABBCFGCCCCCBBB@CBBB?A??>BBAB>B@BBB>@BCBBABC?CCBBBB?BC?9999??999+:>=;::9999%:@@C:98ABBAB<A=>>>C=C=??CDD@BBBBBCB=?<?@A9@@A>9::BBBC??????AB?;;@@@@@<@@@=>=:;>*0+05;=@@B@??
@ATNG8:05170:02163
GATGGTAGGTGCACATGAGTGTATCCAGAAGATCAGGAACTCTAGAAGAATTCAGATTTTAACACGAGAGTAAACGTAAAAAGAAGGTTTTACAAGACTCACGTTAACAATATTGCAGCAGTACGCACACAATCGAAGCGCAGTAAGGATGGCTAGTGTAACTAGCAAGAATACCACGAAAGCAAGAAAAAGAAGTACGCTATTAACTATTAACGTACCTGTCTCTTCCGAAACGAATGAGTACGATGAGATCTCGTGTGCTACCATCGTTCCTTCTGAGTCT
+
<==B?BBB?BBCCAAACBCDCCCBC@CA@=9:;@@@=A@CBACBBB?@@>@?BAB;;;;.;;?AADCCEFCDD?CCCCCCC5CC?B?BBB<BBB@D:;;CCCDD?A?BC?BBB?BBBBBBCDCBBBCCCCC@BBBC?BACBBBBB?B@B@@=@BBBBBBC@CCCCBB?BC@AAA?AA>>>7?A@;=????1?B@B???BAAAB<?<;A>=8=8=>BBB?@AB@BAA>A>BBB=BHD@BBBBBBCBAAAC?>@AAABBA?:9:CC=A>?>D=A>A>???BBBBB
@ATNG8:05172:02162
GATGGTAGGCACTGCGCACACATCCCAGAAGATCAGGAACTCTAGAAGAATTCAGATTTTTAACACGAGAGTAAACGTAAAAAGAAGGTTTTACAAGACTCACGTTAACAATATTGCAGCAGTACGCACTCAATCGAAGCGCAGTAAGGATGGCTAGTGTAACTAGCAAGAATACCACGAAAGCAAGAAAAAGAAGTACGCTATTAACTATTAACGTACCTGTCTCTTCCGGAACGAATGAGTACACACTCTCATATGACACTACCATCGTTCCTTCTGAGTCT
+
BBBC?A?@:;;5:;:;@@;:;66=<4>;@?@B@@@@;A9:;95955.4:.405A@@ABBB2B?BBB@@@ABAAD>AABA@@@1@A=@9>@>4@@B>AAABBBCAA>B@CC@CBD?BBCBCBCCBBBBBAAAA>AA@@=@BAACE;:8;@C<;7;@@AACBB?BDBCBC>::49?828;99:2///4///00(/>6?:B>>>>>?3815<;:<>:>?CCC?A@???@@9=3818:>?A577B=<<=@???999A>;;;ABBBBBA?7<///?;?;?///::=?=8
@ATNG8:05178:02146
GATGGTAGTGCGTGAGAGAGAGACCCAGAAGATCAGGAACTCTAGAAGAATCAGATTTTTAACACGAGAGTAAACGTAAAAAGAAGGTTTTACAAGACTCACGTTAACAATATTGCAGCAGTACGCACACAATCGAAGCGCAGTAAGGATGGCTAGTGTAACTAGCAAGAATACCACGAAAGCAAGAAAAAGAAGTACGCTATTAACTATTAACGTACCTGTCTCTTCCGAAACGAATGAGTACACGCTCTCATATGACACTACCATCGTTCCTTCTGAGTCT
+
8::A@CACBBBBBBBBBBBCCC;<;06@B8BBCCBB?B?BBBBCCC@BB>@??@<=?@?,??A@ACB?@AB@@;@9<6=>>+>C?>7;?>4>@@;@BBBCCCAA?A@CC@C@@>AACBBCBCBCCCCBA@@?CBBE@BBBCCCCC@CAB@A?ABBBDCCC@BBA???@BB?BBB?AABBB=A??999::9(9@;:99?CEEBB??=AAAA;@<@@DCB@BBBBBBB=?=?DD>BBB=??B???CCCCCBBBBCBBBBBCBBBCC?BABBB?C@C>A??@CFAA
@ATNG8:05178:02157
GATGGTAGAGTATCATGTGTATCTCCAGAAGATCAGGAACTCTAGAAGAATTCAGATTTTTAACACGAGAGTAAACGTAAAAAGAAGGTTTTACAAGACTCACGTTAACAATATTGCAGCAGTACGCACACAATCGAAGCGCAGTAAGGATGGCTAGTGTAACTAGCAAGAATACCACTAAAGCAAGAAAAAGAAGTACGCTATTAACTATTAACGTACCTGTCTCTTCCGAAACGAATGAGTACACACTCTCATATGACACTACCATCGTTCCTTCTGAGTCT
+
<;<DABBBCBBBC;;;BBBDCBBBC@CCC@@??>?@6;6;ABBDJC@CC@C@CDDCCCCC5B@CDBBBCCB;;;8;CBBCCC2CD@B@BDD<DCC@CDBBBBC@@=A?A@=AAA=@AAACCCBCCAAACCCD@BBCC@BBBFCB@@<@>A@@<ABABBBDC?BCCCAA>@B@ABB>AABBA9A9939>>>@.@A?@A???BABC@E?B?;;;><??CCCGBAABBAA>B?BBE>DCC?AABAAAABAAABBBABBB@BBBA@@AB?BAAAC@C@C@CCCBBBBB
@ATNG8:05180:02137
GATGGTAGCACGAGTCACTCATATCCAGAAGATCAGGAACTCTAGAAGAATTCAGATTTTTAACACGAGAGTAAACGTAAAAAGAAGGTTTTACAAGACTCACGTTAACAATATTGCAGCAGTACGCACACAATCGAAGCGCAGTAAGGATTGCTAGTGTATCTAGCAAGAATACCACGAAAGCAAGAAAAAGAAGTACGCTATTAACTATTAACGTACCTGTCTCTTCCGAAACGAATGAGTACGTGTCGACGTATCTCCTACCATCGTTCCTTCTGAGTCT
+
A;?>5:=@@AB>>>CCBCCFC:66><@@I?CCDD;;:;?AABCBCB@CC@D@CBBBCCCC3C@BB@AA???BCC:@=<<<;;*9@;@=BME;CCEAEBBACAB@C@D@DD@@AA?BB@@@BBBCCBBBBBBB?B@@@8;;@@CCCC@EACC<<<CCCCCCBBB???BB?EB@BAA799@@A9@@>;:::9:(9=9?ABCC@@??:>:=@AA<@;>>BBB?AAAAADB>A>ACC>AA?=?A@ABBB???::9BCCBBB?=A4<??<@??:=:=-000AAAADEC
@ATNG8:05184:02121
GATGGTAGATACTCGCTGATACACCCAGAAGATGCAGGAACTCTAGAAGAATTCAGATTTTTAACACGAGAGTAAACGTAAAAAGAAGGTTTTACAAGACTCACGTTAACAATATTGCAGCAGTACGCACACAATCGAAGCGCAGTAAGGATGGCTAGTGTAACTAGCAAGAATACCACGAAAGCAAGAAAAAAGAAGTACGCTATTAACTATTAACGTACCTGTCTCTTCCGAAACGAATGAGTACTACTCTCAGAGACACACTACCATCGTTCCTTCTGAGTCT
+
BCDD@BABAB==ABAAAAACFBBBD>BBC?A?;;;:9.47;;=BBBBAAB?A=977><AAB1=8BBBBB@A>=??8:9<BABB5CD@C@CCB7@;;4;;BCBA@@@8B:BB?BDD;@;:5>>B@@BB@@;?@?9994505;>>>>BB=@:=00*0<<<>?BE<@??8886??;@@@;=774>5:>>8878888%7918<;;<==994917;7725;>>BBG@CBA@@993929==6?@A997799==??<==BBBBBA?::966...(.355606.5+22557788
@ATNG8:05184:02124
GATGGTAGATATATGCACGCTCTACCAGAAGATCAGGAACTCTAGAAGAATTCAGATTTTAACACGAGAGTAAACGTAAAAAGAAGGTTTTACAAGACTCACGTTAACAATATTGCAGCAGTACGCACACAATCGAAGCGCAGTAAGGATGGCTAGTGTAACTAGCAAGAATACCACGAAAGCAAGAAAAAAGAAGTACGCTATTAACTATTAACGTACCTGTCTCTTCCGAAACGAATGAGTACTATAGACTATCTGAGACTACCATCGTTCCTTCTGAGTCT
+
::4::6=BA@A@ABBCCAABADCCLACCC@BBBBBB@C@CCC@?@CACC?B?@??8877(7,339?ACAB99929?@BEDE5CC<@=@@?3@@@=B;;<ACCBA@A@DD@DCD?AACBCBBBDCCCCCBCB@DBBA???A@BBCC?B?A9:6;CBBCDEDABBAAAB@BB?BAB?CCCDF>A9959@BAAB)A@=@999BBCDC?A<:;;E<@=@;@ADGCDC@@@B?A?:::7:AA=AABBBBBBABBBBBAECCBBCBBACCC?BBB?@;??@=AABABAAA
@ATNG8:05187:02145
GATGGTAGTGATACAGATCAGACACCAGAAGATCAGGAACTCTAGAAGAATTCAGATTTTTAACACGAGAGTAAACGTAAAAAGAAGGTTTTACAAGACTCACGTTAACAATATTGCAGCAGTACGCACACAATCGAAGCGCAGTAAGGATGTCTAGTGTAACTAGCAAGAATACCACGAAAGCAAGAAAAAGAAGTACGCTATTAACTATTAACGTACCTGTCTCTTCCGAAACGAATGAGTACGATGAGAGAGCTCTCTCTACCATCGTTCCTTCTGAGTCT
+
CCBB>ABBBBDCDCCCBCCBBCCCC@BBB@CCCBBB?B?BBCCAAA>AA?A?BCA>>===)>;ABBCCCBCBAC9?>9::::*;B=?5;;;&5@B?FBBBDDGJD@C?BB?BCB@CBCCCCCCBBBBGCCCC@CC??>?BBCBCA@>B@CBBADDDCCBCC?CCCCBB?AA??@?AEECBB>@@>;99999(9@>BBCCB@AAB?BALGCC@C@BBBDC@C@@@??@=@=@AA:BAA?ACCCBBCBB999BBBCCCBBBB>>>>@:>888B>A=B>BACAAA@B
@ATNG8:05191:02158
GATGGTAGTATCTGTCTACGAGAGCCAGAAGATCAGGAACTCTAGAAGAATTCAGATTTTTTAACACGAGAGTAAACGTAAAAAGAAGGTTTTACAAGACTCACGTTAACAATATTGCAGCAGTACGCACACAATCGAAGCGCAGTAAGGATGGCTAGTGTAACTAGCAAGAATACCACGAAAGCAAGAAAAAAGAAGTACGCTATTAACTATTAACGTACCTGTCTCTTCCGAAACGAATGAGTACACATCGTCGTGTCGTGCTACCATCGTTCCTTCTGAGTCT
+
<89@=@BBBB@@ACHCCBCCCBBBB?BBB?BBAAAB?B=@@CBBAB?AA=A@<<=9:::::$78>>=B=<?=77929=@@A@@1AC>C5;;;*:CCAECCCCEDCC?C@BB?BCC?BBBACCCDBCCCDCCBC?CB@A?ABCDBBAA?C@CAA=ACCCCCCC@ACCABB?BC@AAA=@@999+9979999999%9?;A98:CDC=>:>=@AAB:>:=ADBB?BBAACCB@C?CCC=BBB@AAABBBCCBABDAAAAACBCDBBABCC???@?B@C?B?BBCCCC>>
@ATNG8:05194:02123
GATGGTAGCTCGCTGATGATATCTCAGAAGATCAGGAACTCTAGAAGAATTCAGATTTTTAACACGAGAGTAAACGTAAAAAGAAGGTTTTACAAGACTCACGTTAACAATATTGCAGCAGTACGCACACAATCGAAGCGCAGTAAGGATGGCTAGTGTAACTAGCAAGAATACCACGAAAGCAAGAAAAAGAAGTACGCTATTAACTATTAACGTACCTGTCTCTTCCGAAACGAATGAGTACACACTCTCATATGTCACTACCATCGTTCCTTCTGAGTCT
+
BBBC@CBBBBCDCBBBCCDCCCCDDDAA>BCDBBB?C@BBBDDDD@AA>A@CAA?????.??EFDCCCCBBCA<@@@ADBB2BC@C@CCC;BBD@BCCCCCDBB?B?BB@CCD=ABBBBBBCCCCCCCBBC@CCBB?BBBB???C?C?BBC?CDCCAAAC@AA?AAA?BB?BBB<??FFE>???<99888(9?>A999BB>@C<?<?AAA7;7;?BBE@BCBBBBD?A=AAC;ABB?BBBBCBBABBBCAAACBCACCCACDCD?BBBBD?C?C?ABCBBAAA
@ATNG8:05195:02166
GATGGTAGTATCTGCACACTCTGTCCAGAAGATCAGGAACTCTAGAAGAATTCAGATTTTTAACACGAGAGTAAACGTAAAAAGAAGGTTTTACAAGACTCACGTTAACAATATTGCAGCAGTACGCACACAATCGAAGCGCAGTAAGGATGGCTAGTGTAACTAGCAAGAATACCACGAAAGCAAGAAAAAAGAAGTACGCTATTAACTATTAACGTACCTGTCTCTTCCGAAACGAATGAGTACACATCGTCGTGTCGTGCTACCATCGTTCCTTCTGAGTCT
+
:56>;>IDDBBBCCCC@AACCCCCC@CBB?BCCCCB?C?CBBBBCC?CC?B?BABACCCA/A@CCBABCCCBBB>?@@EECC5CB?B=@@@9ABFADCECECBBA@D@CB?BCC?CBCCCCBBBCCCC@@@E?CB??<@C@@AC@?<@@CCC?CCCDAAAC@CBABBB@BB?A@A9??<=<8999;99::::%:?;A:89CCB@>;?=A@@@3838@B@@=@@@ABDA?B@BCB>CFE@@@@BBBBACDDDBBBBBBBCD???CCC@BAAAD?B?A?BBBBBB@A
@ATNG8:05196:02125
GATGGTAGATACTCGCTGATACACCCAGAAGATCAGGAACTCTAGAAGAATTCAGATTTTTAACACGAGAGTAAACGTAAAAGAAGGTTTTACAAGACTCACGTTATCAATATTGCAGCAGTACGCACACAATCGAAGCGCAGTAAGGATGGCTAGTGTAACTAGCAAGAATACCACGAAAGCAAGAAAAAGAAGTACGCTATTAACTATTAACGTACCTGTCTCTTCCGAAACGAATGAGTACACATCGTCGTGTCGTGCTACCATCGTTCCTTCTGAGTCT
+
;44?7<AA@ABCCCD;;9C96;@@@;@BC?BBAA?=;?9??@::9@<???B=?@<97989$74==?@BBBBA@@8?@;;;;.4:7;.555&555.599>9<<5;8:BCA?BBB<??@9;:;;=A?CCBBBA>BA@@?B@@@BBBAAD?A;;699;;>5557??AA@A=AA=AAA>ABCCD>ABA>@@@@@/AA<@AA:::A===A9==7716465:AA=A@:::AA9?499?6;>>;?=?@>>@?=>?>789?@??>?>BBB@B@AAAAB=A>B5::@@AA99
@ATNG8:05151:02174
GATGGTAGAGAGAGCTCTCTCATCGTACTCATTCGTTTCGGAAGAGACAGGTACGTTAATAGTTAATAGCGTACTTCTTTTTCTTAGCTTTCGTGGTATTCTTGCTAGTTACACTAGCCATCCTTACTGCGCTTCGATTGTGTGCGTACTGCTGCAATATTGTTAACGTGAGTCTTGTAAAACCTTCTTTTTACGTTTACTCTCGTGTTAAAAATCTGAATTCTTCTAGAGTTCCTGATCTTCTGGTGTCGTCTATCATGTACATCGTTCCTCTGAGTCT
+
///:6<ABCCCDCBB@AAABAACDFBBBFCBB@CCBF>DD@C@CBACA@@=@B@@AAC@CCCC?A>ABCCBBA@@8/////$/8(/////(/8331733177039=?9=<@@ABAA@C<58;:>5;;=@888;:::;;178<;<=A========?>==8856A;A;>:=:9///7(.----&/(/(/8888+85558)5272559:?><?@?@.8999;4;6<<9<@B?=<<<A;A>>>9959--)----7====;-----7:9:;;;59-//::::>>>
@ATNG8:05153:02197
GATGGTAGTGTGTCTCTGAGAGTAGTACTCATTCGTTTCGGAAGAGACAGGTACGTTAATAGTTAATAGCGTACTTCTTTTTCTTGCTTTCGTGGTATTCTTGCTAGTTACACTAGCCATCCTTACTGCGCTTCTATTGTGTGCGTACTGCTGCAATATTGTTAACGTGAGTCTTGTAAAACCTTCTTTTTACGTTTACTCTCGTGTTAAAAATCTGAATTCTTCTAGAGTTCCTGATCTTCTGGGATGTGTGCGCAGTGCCTACCATCGTTCCTTCTGAGTCT
+
944A9;;;CCCCCCBBBBCCCCCBBCDCCCBB?BACC>CC?C@AABCCCC?BBCCC@C@CCDC@B@BCCCECFFC@BCFIE3CC@CCCC=CC@@=@BB?BC:<;CDCM?ABIFFAAA@BBCAC@CCED:;;GACBBB@CCCCCBBBB;;;B@A@B?BBB@BB>B>BBBCBDCDIGBBBBC9A=B=;;;;;*;@@@@000@BBBBAABACHKL5CBBBB?B>BC@CECCCBB@D@CBAAAC=;:;@8;;<<;CCBBBBBA@A@ABB@@@@BB=A?C@CCCCCC;;
@ATNG8:05155:02179
GATGGTAGTATAGAGCTCTACATAGTACTCATTCGTTTCGGAAGAGACAGGTACGTTAATAGTTAATAGCGTACTTCTTTTTCTTGCTTTTCGTGGTATTCTTGCTAGTTACACTAGCCATCCTTACTGCGCTTCGATTGTGTGCGTACTGCTGCAATATTGTTAACGTGAGTCTTGTAAAACCTTCTTTTTACGTTTACTCTCGTGTTAAAAATCTGAATTCTTCTAGAGTTCCTGATCTTCTGGTGAGATATGCATGATGCTACCATCGTTCCTTCTGAGTCT
+
ABDC?CBCCCCABBCDDA=ACCBBACCCCCBA>ABBF<BB?B?BAACBBB?CAAAA?A;@@BB?B>BBBAAACCA<88787$7;4=>BBB9BCBB>BBB?BB=@??C>><>BBAA==;:@@C8<:=<<;;==>=A@@>;A?A<>>@>@@>?A?>>@=>??=BA:=:>AAAAAAAA;??@BB6?:>:=@AAA/?A=>>9>===@@A;=<39999+::;;D=D=>>:>@@B@A@:>;>@CA?>:?>><>>?A@AA?@@><<=>=>>AA7;;==A;A;A9?>A>>>=>
@ATNG8:05162:02182
GATGGTAGTCTCAGATAGTCTATAGTACTCATTCGTTTCGGAAGAGACTGGTACGTTAATAGTTAATAGCGTACTTCTTTTTCTTGCTTTCGTGGTATTCTTGCTAGTTACACTAGCCATCCTTACTGCGCTTCGATTGTGTGCGTACTGCTGCAATATTGTTAACGTGAGTCTTGTAAAAACCTTCTTTTTACGTTTACTCTCGTGTTAAAAATCTGAATTCTTCTAGAGTTCCTGATCTTCTGGACGACGCGCACTGACACTACCATCGTTCCTTCTGAGTCT
+
44447<=>CCBCBBBA@?:66<;;??@@BB;;29=@>5>C=A=;;6B>CB@BB@99.4.4<=B?A=;;9:4459<499999(55.55<>4;;;;166=9==7;@@@@B>BBCCBBBE@DBB=@=ABBCCCDCACCAA5;;;;AAA;;:A@?@?@A<999::>.9.999595=<<7;59999'95=8>>>>>(0077;1=;;665:55549999(95455.54>@=@CCAAAB=@<@AAABB;<;D@EC;<;<;;@;;;:A=::9AB799BBB?C@C?@@BBBB:;
@ATNG8:05162:02201
GATGGTAGCTCTGCTCTGACTCTCGTACTCATTCGTTTCGGAAGAGACAGGTACGTTAATAGTTAATAGCGTACTTCTTTTTCTTGCTTTCGTGGTATTCTTGCTAGTTACACTAGCCATCCTTACTGCGCTTCGATTGTGTGCGTACTGCTGCAATATTGTTAACGTGAGTCTCGTAAAACCTTCTTTTTACGTTTACTCTCGTGTTAAAAATCTGAATTCTTCTAGAGTTCCTGATCTTCTGGCGCGTATGTATGTCGCCTACCATCGTTCCTTCTGAGTCT
+
;9;C<CCBBCDEBAABCBBCCCCCCCEDCC99;:DDD>BB?C@BBBBCDDACCCCCAD@BBBD?C@CCBCCDDCB=BCDDD0DD?CBCC>CBBCACCC@CD=BBCFBB@BBBBBECC@CCE?B?CDEGBBBD@CBBB<B@A?BBBBCCBAB@@@C@CCC?@@=@=ACBBCDCCECCBBBB7A>A=<;;;;*;CCDF>CBBCHGCCBB@DCCD5CCDCC@C@CC?CDBBB@?=@?@BAB?@>@BC?CAA::;CBBCD@A@CC@CDE>BAAAB?C>B?BCCBBBA@
@ATNG8:05164:02188
GATGGTAGAGTATCATGTGTATCTCCAGAAGATCAGGAACTCTAGAAGAATTCAGATTTTAACACGAGAGTAAACGTAAAAAGAAGGTTTTACAAGACTCACGTTAACAATATTGCAGCAGTACGCACACAATCGAAGCGCAGTAAGGATGGCTAGTGTAACTAGCAAGAATACCACGAAAGCAAGAAAAAGAAGTACGCTATTAACTATTAACGTACCTGTCTCTTCCGAAACGAATGAGTACTGTATCTATGTGTGCGCTACCATCGTTCCTTCTGAGTCT
+
<<=B?A?A?CCDCCCCCCCCBBBBB>BAB>BBCB@@=@>@@DDEDGAAB?@>@CA;;;;.55::<666C@AAB;;995<<<+<B;@4;;:*9BA>BB@@@BB;;8;=@@?BBB?BBBCCCEBCBBECAAAB?BBBB@BEEDEB@@<@=A;;8;CCCCBCB@CDCCCC?CC?BBB?BBBCC=?@??BCDDG2CB?CBBBBBBBA>A@CCAA=C=<=CBB>BBBB@@@@B@FDD<BBC?A@@BAABAAAA???AAAAB??@CEBBB?AA@??9?=A399?BBCCB
@ATNG8:05167:02172
GATGGTAGCGCATATCAGCGCAGCCCAGAAGATCAGGAACTCTAGAAGAATTCAGATTTTTAACACGAGAGTAAACGTAAAAAGAAGGTTTTACAAGACTCACGTTAACAATATTGCAGCAGTACGCACACAATCGAATCGCAGTAAGGATGGCTAGTGTAACTAGCAAGAATACCACGAAAGCAAGAAAAAGAAGTACGCTATTAACTATTAACGTACCTGTCTCTTCCGAAACGAATGAGTACTGCGTCTCACTCTCGCATACCATCGTTCCTTCTGAGTCT
+
::/0-08:=AAB;;;::9?BBBB?@6@@A=;;;BB@4999@A@GCC?CB6:59=?@@BBB2BAKCCCCCCCA@@;ABABBCC5CB@C@BBB;CDD?ACBAAAA@B?C?@@@CBB?BAAAB@@ACCCCDCBBC@GBAA=B@A@AAAA=A@C@A?ACCBBCBCACDDDCC?AA=@@?;@B@@@<????BBDCC3CB?B???BA???;?<?BAA?B???ABC@DACBB@@5;5;;;0;;;6;BBABAEBBBCCCCICDBBBDDCCCBB@BBCCC@C@D@BBCCC@::
@ATNG8:05168:02172
GATGGTAGAGTACAGTGTAGTAGACCAGAAGATCAGGAACTCTAGAAGAATTCAGATTTTTAACACGAGAGTAAACGTAAAAAGAAGGTTTTACAAGACTCACGTTAACAATATTGCAGCAGTACGCACACAATCGAAGCGCAGTAAGGATGGCTAGTGTAACTAGCAAGAATACCACGAAAAGCAAGAAAAAGAAGTACGCTATTAACTATTAACGTACCTGACTCTTCCGAAACGAATGAGTACTGTATCTATGTGTGCGCTACCATCGTTCCTTCTGAGTCT
+
BCBB@BCCCCCDBBBDGCDBCBCCB=BA@<ABBBAA=@<@ABBBAA>AA>A=99:@@@@@2A?CCCCCBBBACB<CBBBB@@0@>;@=@DC<GCC@CCCCDDBBB?B@CC?999=AAAAABDCCCBCCCDBC@CAAA?@??>>@>?:@?CAB?BCCCCCBA?BCCCBB?883:@</788878(8<;9@AAAA2@A=ABBBBB@@@=@<>>@@;?<?>BBB?B:;:BCC@C=@@D>CCC?:::BCCCCBBBBBBBBBBBAAABBCCC>=>@>@;<6<3999<>=>>
@ATNG8:05170:02191
GATGGTTGCTATACGTTATCTATGTACTCATTCGTTTCGGAAGAGACAGGTACGTTAATAGTTAATAGCGTACTTCTTTTTTCTTGCTTTCGTGGTATTCTTGCTAGTTACACTAGCCATCCTTACTGCGCTTCGATTGTGTGCGTACTGCTGCAATATTGTTAACGTGAGTCTTGTAAAACCTTCTTTTTACGTTTACTCTCGTGTTAAAAATCTGAATTCTTCTAGAGTTCCTGATCTTCTGTTAGAGCGTGCATATATCTACCATCGTTCCTTCTGAGTCT
+
@>AA?B?BACBBCCDD=BBEECCCCDDCC@@>@CBC>CCBC@A@@DCCC@DBBBC?B?BADD@C>BAC@?ACCA<889898%9@<ABBB>BCCC?BBB@BB>?>?BBB?BBBBBBBC<@@A<A>AB?B=<=>:>@@@;??DBC;;;>>>@BB???;@@A=??:?<BBBA@@???<AAAAA6A<?;>>>>>/>A;::06/////<:6;6;@@@/@>>>@=E<>=:>BAA>=>;>;>@=>>C8<;@A<@B>::///==@@AA>A@A@<<<=AD=A:?;@A@@@@@@
@ATNG8:05175:02189
GATGGTAGTAGTACACTAGTCATACCAGAAGATCAGGAACTCTAGAAGAATTCAGATTTTTAACACGAGAGTAAACGTAAAAAGAAGGTTTTACAAGACTCACGTTAACAATATTGCAGCAGTACGCACACAATCGAAGCGCAGTAAGGATGGCTAGTGTAACTAGCAAGAATACCACGAAAGCAAGAAAAAGAAGTACGCTATTAACTATTAACGTACCTGTCTCTTCCGAAACGAATGAGTACACACTCTCATATGACACTACCATCGTTCCTTCTGAGTCT
+
445@8::@@@;>C@D@ABCCCD;66;CAA?BB@@@C@>:;;@?;00:=<)/)/9//5>>>)5.4434:::;333(3394444$49497<<<2=>B9>CBBAABBB?B?A@<@@B5;;@?@@99699@B?:9905<:B=A9999:3;6=:>4929448455<8;886--)--)-886=7877(733433333$3;6;888?9999695;;;A<A<>>CCC@A@@CC??=???==6>9939>999BAA@=B=<=;882249:=<=8=6:@=?=7<25048;333;9
@ATNG8:05175:02213
GATGGTAGAGTACAGTGTAGTAGACCAGAAGATCAGGAACTCTAGAAGAATTCAGATTTTTAACACGAGAGTAAACGTAAAAAGAAGGTTTTACAAGACTCACGTTAACAATATTGCAGCAGTACGCACACAATCGAAGCGCAGTAAGGATGGCTAGTGTAACTAGCAAGAATACCACGAAAGCAAGAAAAAGAAGTACGCTATTAACTATTAACGTACCTGTCTCTTCCGAAACGAATGAGTACACATCGTCGTGTCGTGCTACCATCGTTCCTTCTGAGTCT
+
AABB@CBBBCBBBCCBCCCGECCBB=BDD@DCCB?@=@?BBCCCAC>AC=C?BB@>?>?>.>?CBBABBBDBB@<BBCCCCC3CC=B6;;;.;CC@CCCCEDCBB?B@AB?BCC?CBCCBBBDGCCCC@@BD@CCBB?BBA@AC??<@@CBB?BCCCCCCB?CCAACC?BB>BBB<?>@AA;???=@BBBB3BB?B?>>BB@<<9<:==>?5:7;ABBB@CAAABBB?C?CCC=CCCACBBBBBBBBBCBBBBCBCCCBAA@ADD@BBBCC@B?B?BBCCBBA=
@ATNG8:05177:02218
GATGGTAGTGTCATATGAGAGTGTGTACTCATTCGTTTCGGAAGAGACAGGTACGTAATAGTTAATAGCGTACTTCTTTTCTTGCTTCGTGGTATTCTTGCTAGTTACACTAGCCATCCTTACTGCGCTTCGATTGTGTGCGTGACTGCTGCAATAATTGTTAACGTGAGTCTTGTAAAAACCTTCTTTTTACGTTTACTTCTCGTAGTTAAAAATCTGAATTCTTCTAGAAGTTCCTGATCTTCTGGGTGTATCAGCGAGTATCTACCATCGTTCCTTCTGAGTCT
+
544<644444977///:/55;;://///://4.499:)44./)/9///980698///6::7849,//<<:;;;=255==.::5989377//)///4/5.5555<<.//7:///<,//;4;45555////)///:4999777/------,,-550--(-3::4:,66<<=@@<;5:55555$55:49;<<<*;7:::)//,(--------06666'-/4554947727---,(,606(--//7727877(///////44445544///7(----738(-(/9:::555
@ATNG8:05184:02210
GATGGTAGCGCACACATAGATACAGTACTCATTCGTTTCGGAAGAGACAGGTACGTTAATAGTTAATAGCGTACTTCTTTTTTTCTTGCTTTCGTGGTATTCTTGCTAGTTACACTAGCCATCCTTACTGCGCTTCGATTGTGTGCGTACTGCTGCAATATTGTTAACGTGAGTCTTGTAAAACCTTCTTTTTTTACGTTTACTCTCGTGTTAAAAATCTGAATTCTTCTAGAGTTCCTGATCTTCTGGAGATACACTATGATACTCTACCATCGTTCCTTCTGAGTCT
+
::DB;:55;;<>0/0?>ABCAAAAAA@@@B;:.99;9)44.47==;;;=>8>><<?7;7;>@>:C@A@@959>7;8//00000"00*////)4:994;<>:>EBAAAIEE@C;<=DDCB:;;@=@=;:;CCBBB@CDDE?@AAAAAA;:90000/0/)///)/849065<::955505=??@2>9=75599999"9??@B<@@BAAA@AAC@CDED1C999B:@:A@;@BAAA@@<??B@@@@@=@BB@CCCAA>>00000;;==999<@277888.4.4.4/766///
@ATNG8:05186:02178
GATGGTATATCTGTCTACGAGAGCCAGAAGCAGGAACTCTAGAAGAATTCAGATTTTTAACACGAGAGTAAACGTAAAAAGAAGGTTTTACAAGACTCACGTTAACAATATTGCAGCAGTTACGCACACAATCGAAGCGCAGTAAAGGATGGCTAGTGTAAACTAGCAAGAATACCACGAAAAGCAAGAAAAAAGAAGTACGCTATTAACTATTAACGTACCTGTCTCTTCCGAAACGAATGAGTACACATCGTCGTGTCGTGCTACCATCGTTCCTTCTGAGTCT
+
A;@<7<?@?;9955555566>>CCAA@@?B;;;;?:>;;>?<@=9969<A@BCAAA@/@<:99?>><?=;;3877;;<;.;>:?<@@@6@?@=@>>;:-,,,),(,-(-683573333//).99==<=8806::91675:;7655(5699><@B=@99<;<,6799=<7<A>???:<>7777(777/377777$22+5557@@@7;4<4<8669=:<==>A=A@@@>>><@;@@?8=AA>ABAA???B???BBBBAAAABA@@@@9939@@@A;@8>9?@@B@AAA
@ATNG8:05186:02209
GATGGTAGTATAGAGCTCTACATAGTACTCATTCGTTTCGGAAGAGACAGGTACGTTAATAGTTAATAGCGTACTTCTTTTTCTTGCTTTCGTGGTATTCTTGCTAGTTACACTAGCCATCCTTACTGCGCTTCGATTGTGTGCGTACTGCTGCAATATTGTTAACGTGAGTCTTGTAAAACCTTCTTTTTACGTTTACTCTCGTGTTAAAAATCTGAATTCTTCTAGAGTTCCTGATCTTCTGGTGTCGTCTATCATGTACTACCATCGTTCCTTCTGAGTCT
+
:;<B@BBBCCCCBBB=BBBC>CBBBBCBBB;;9;AAE>CB?B@CCDABBB?CCCCC?C>AABC@D?BBCBAAB8?7>@;;;+BB5>?FD=@AAA<??A?BB?AA@@??8??A?AAAB;??@<A=@??====?;>?>>7;;A;;<@@????=====8===:>?:=:=BB???@A?:>8888)9:>::;;;;+;>==>6;;ABBEAB?>;>BBB/>?>??<?<>><@@@??@?<@=@@@@@@=B@@<@?@@@<<<=<:;;?>>>?==:=@AAA:=:=;===>>>>>
@ATNG8:05195:02186
GATGGTAGAGAGACTGTAGCGCACCCAGAAGATCAGGAACTCTAGAAGAATTCAGATTTTTAACACGAGAGTAAACGTAAAAAGAAGGTTTTACAAGACTCACGTTAACAATATTGCAGCAGTACGCACACAATCGAAGCGCAGTAAGGATGGCTAGTGTAACTAGCAAGAATACCACGAAAGCAAGAAAAAGAAGTACGCTATTAACTATTAACGTACCTGTCTCTTCCGAAACGAATGAGTACCTCTCAGACGCTCGTCCTACCATCGTTCCTTCTGAGTCT
+
@?@D@ECCCBBBBCCBBBDECCBCC>CCD?BBBCCC@B@BBBBBBC?AA?A?CCCCCCCC3C?CBBABAABCDD>BA;;;;;.;D@D@BBC<CCCACBBACCCBB?C?CC@CCC@BBBBBBCCCCCCCCBBB?CCCB?ABBCCBAA=BADBB?BCCCCCCC?CCCBBB@BB>@@A;??@@@29:=;::::9.:A?D@??CC@>>;><@A?@<?<@ACCC@BBABACC?B?BBC>CCC?BBABBCC?BABABBCAAA>>AAA=AAA<?>>>B?B?C?AADAAAAA
@ATNG8:05148:02259
GATGGTAGAGTACAGTGTAGTAGACCAGAAGATCAGGAACTCTAGAAGAATTCAGATTTTTAACACGAGAGTAAACGTAAAAAGAAGGTTTTACAAGACTCACGTTAACTATATTGCAGCAGTACGCACACAATCGAAGCGCAGTAAGGATGGCTAGTGTAACTAGCAAGAATACCACGAAAGCAAGAAAAAGAAGTACGCTATTAACTATTAACGTACCTGTCTCTTCCGAAACGAATGAGTACTGTATCTATGTGTGCGCTACCATCGTTCCTTCTGAGTCT
+
EDED=BBCCCCCCCCCGCCABBFCB@CCC@BBBD@@???CBB@@AC@CC>A>BCA@?>>>2>>BBC?AADC>>>:>>@@CCD5BC@C@CDC<CBB?BCBBBCB;:;;GGDCCA@>@ACCCBBBAAADCCBB@=BBBB=@@BB@A@C=B=A@@>@CBBABBC?AAA??>=>?:???;>><==7=>><ACCAA/AA:====AA@@>9=;?@@@<@;A@CCB@CBBCBCC?A>A@@<ABB@BCBCCCCAABCBB=>>ABBBDABBEAA>>>@AD?@<@8::A<<<AA
@ATNG8:05149:02224
GATGGTAGGACGAGCGTCTGAGAGGTACTCATTCGTTTCGGAAGAGACAGGTACGTTAATAGTTAATAGCGTACTTCTTTTTCTTGCTTTCGTGGTATTCTTGCTAGTTACACTAGCCATCCTTACTGCGCTTCGATTGTGTGCGTACTGCTGCAATATTGTTAACGTGAGTCTTGTAAAACCTTCTTTTTACGTTTACTCTCGTGTTAAAAATCTGAATTCTTCTAGAGTTCCTGATCTTCTGGGCAGACTCTCACACGCCTACCATCGTTCCTTCTGAGTCT
+
@@BE@CBB@BC?@@B@@ACCCCCB?BCCDDCC@CBBB=BB?C?BBCCCCC@CCCDC@CACCCC@B@BCHHHCCCC@CDDDD5DC@BBCE>CCBB?BBB=BC9;:AEDJADBCCBBBD>BCE@C@CBBBABBB@ABBDACBBABBCCCCCBBBBAB?CAA?AB=A>AABBBBBDCACBBCB:B<@=@BBBB2BBBBC>CBBCCCDAA@>BBAB2A@@AD9;9;@=@BBB@A@@B@CBBBBB?CACC>CCCBCCCCBBBBCCC@CCC=A@@@B?B?C@BABCCC::
@ATNG8:05151:02261
GATGGTAGTACATGATACGACACCAGAAGATCAGGAACTCTAGAAGAATTCAGATTTTTAACACGAGAGTAAACGTAAAAAGAAGGTTTTACAAGACTCACGTTAACATTATTGCAGCAGTACGCACACAATCGAAGCGCGGTAAGGATGGCTAGTGTAACTAGCAAGAATACCACGAAAGCAAGAAAAAGAAGTACGCTATTAACTATTAACGTACCTGTCTCTTCCGAAACGAATGAGTACAGAGAGTACGATATGTCTACCATCGTTCCTTCTGAGTCT
+
AABB@BDCBBBBCBBBBC@AACC@IDC@ECCCAB?B?BBCCBCB?CB@B@CCB:9999.9?BBCCCCBCBBB;A>;;;;;*;C>B<AAA7ABC?CCBBBBCCB@B@BBB@BB?BCCCDCCBBBCCDBBCC?C???=?>AAC@DC@C@C;;:;BBBBCDC?AAADCC?CC?AAA=?@BBB=:::=ABABB3@A<@@@@@@>::5:5;>AA:=:=BAAA?AAAAAAB<?<?BB=BCBAAABBBBBBBBBB>BBBBCCADA?==<A<@@@>><>=@=B>>=>@@@
@ATNG8:05158:02220
GATGGTAGCACGACACGACGATGTGTACTCATTCGTTTCGGAAGAGACAGGTACGTTAATAGTTAATAGCGTACTTCTTTTTCTTGCTTTCGTGGTATTCTTGCTAGTTACACTAGCCATCCTTACTGCGCTTCGATTGTGTGCGTACTGCTGCAATATTGTTAACGTGAGTCTTGTAAAACCTTCTTTTTACGTTTACTCTCGTGTTAAAAATCTGAATTCTTCTAGAGTTCCTGATCTTCTGGATAGCGACGCGATATACTACCATCGTTCCTTCTGAGTCT
+
>;@B@CCCCBBCCBBCCDC;9;BBECCCCCAA?AB@B>BC@C@DDDBCCC@CBBBB@C@BBCC?C?CCCCCCBBA<99998.9A8A=>?7?AAB?CCC@DC6:89BBB?BBBCDBBA>A>>;A;>>>>>=<;;A?A?4;;>>;;>;=?@AA@A@@9=>>=@@;@<AAAAAB???<==>BB5A<A<ABAAA/AA:::0:;;788?<==<?AAA/A@@@@=B=>>;>A@C>=><A<@AA@>>:>AA=AB????@?@@@@@@@@@@@@<>>>>A:>:<<A@@@A@==
@ATNG8:05160:02252
GATGGTAGCATCATGCATATCTCACCAGAAGATCAGGAACTCTAGAAGAATTCAGATTTTTAACACGAGAGTAAACGTAAAAAGAAGGTTTTACAAGACTCACGTTAACAATATTGCAGCAGTACGCACACAATCGAAGCGCAGTAAGGATGGCTAGTGTAACTAGCAAGAATACCACGAAAGCAAGAAAAAGAAGTACGCTATTAACTATTAACGTACCTGTCTCTTCCGAAACGAATGAGTACTGCGTCTCACTCTCGCCTACCATCGTTCCTTCTGAGTCT
+
DCBB@BBBDBBBCABAHCCCCCCCC?@AC@DCDD;;7:5>?@AABC@AA?A=@>><==<?)>8AAAAABBCBBD8>=<<<<;';?;>5999&5D>8BBABDB;;;<@>AB?CBK@BBAEEBBBCDFCCCCCC?CDCC?BBBC@A@A?B?B@@=@BBBBBBCABBBBBB@BB?C@B999AAA9A9970@@@@0>><000??CAAA<@<@===;?<?>BCC@DCCCCCB?B=@?C=B::8:@@@CCBBBBBDBBABBAABBCC@CCB@BAAAB?B8;8:AA@???A
@ATNG8:05170:02246
GATGGTAGTATCTGTCTACGAGAGCCAGAAGATCAGGAACTCTAGAAGAATTCAGATTTTTAACACGAGAGTAAACGTAAAAAGAAGGTTTTACAAGACTCACGTTAACAATATTGCAGCAGTACGCACACAATCGAAGCGCAGTAAGGATGGCTAGTGTAACTAGCAAGAATACCACGAAAGCAAGAAAAAGAAGTACGCTATTAACTATTAACGTACCTGTCTCTTCCGAAACGAATGAGTACACACTCTCATATGACACTACCATCGTTCCTTCTGAGTCT
+
@;@>:>=?@?A<<<BC@BCA?96:@;@BB@CBDE<;;;@DBBBCBB?BB?A?B???@A@@2A?CCBABBCBCBC=A:;;?@@0@C@D@BBB=CBB?BBACABBBC?B?A@<@CB6::@@AABBBCBBBB;;;6;;;C@@@@BC@???A=A:;6:A@@;;;?;?@AABB@CC@?9999AABK@BBB=?????.?A????BDCBAC;C=AB@@:=8==AAA=ACC@?@B?A?:::/:::29<><><<=>=:774;;322::=<=:;:68888:4:6:9=::<>444
@ATNG8:05178:02261
GATGGTAGGCGACATACATACGCGCAGAAGATCAGGAACTCTAGAAGAATTCAGATTTTTAACACGAGAGTAAACGTAAAAAGAAGGTTTTACAAGACTCACGTTAACAATATTGCAGCAGTACGCACACAATCGAAGCGCAGTAAGGATGGCTAGTGTAACTAGCAAGAATACCACGAAAGCAAGAAAAAGAAGTACGCTATTAACTATTAACGTACCTGTCTCTTCCGAAACGAATGAGTACAGAGAGTACGATATGTCTACCATCGTTCCTTCTGAGTCT
+
A@AB?BBB?BA@AECCCECCCAAABCDD@DJCEBA>B?BBCCCCC@CC@C?AACCCCCC5CACBBBCCCCBBB=BCABBBB5BC@C@EEE;CCCBDEBCBCCAA?A?BC?BBE?CCBBBBCBCCBBBBBCI@BBBC?BBAAACBB@CAE@A?ACCCCCCB@BCCBBB@BD@BBB?A?===7999?AAABB3AC?C>?>@?>>A?B?BBB@=A<@@CCC@CDBCBCC?A?BAA<A?@<?@@@@AACDBBBBCAAA?ACCAA???C>BBBBB>?9>9?@@>=:@@
@ATNG8:05186:02227
GATGGTAGTCTCAGATAGTCTATAGTACTCATTCGTTTCGGAAGAGACAGGTACGTTAATAGTTAATAGCGTACTTCTTTTTCTTGCTTTCGTGGTATTCTTGCTAGTTACACTAGCCATCCTTACTGCGCTTCGATTGTGTGCGTACTGCTGCAATATTGTTAACGTGAGTCTTGTAAAACCTTCTTTTTTACGTTTACTCTCGTGTTAAAAATCTGAATTCTTCTAGAGTTCCTGATCTTCTGGGTGTATCAGCGAGTATACTACCATCGTTCCTTCCTGAGTCCT
+
:;<<?BBDDCCCCCDABBBBBCEDCCCDCCA@=?9996;B=C@CCCBBCC?CCCCC?C?CCBA?B@CCDDDCCDC<99999):@=A@AB<AA@@<ACB=BB8;:@DCD?BBDFCCBB?CCD?C=CDCCAAAB?CCCC?CCCBCBBCCCCBBBA@@?CCB?BC@D>AABBCCCCC?BBBBB:B@C@CBCCCC*CCCDD>BBCCCCCCBB@DDDD2CCCCC>B>BD@ECCBBBB@B@BBBCCC@BBCB=C?:;;;;A@?=<<00//7;;577///)/)/)/)/7778828
@ATNG8:05188:02230
GATGGTAGGCGTGTGAGATTCTGCCCAGAAGATCAGGAACTCTAGAAGAATTCAGATTTTTAACACGAGAGTAAACGTAAAAAGAAGGTTTACAAGACTCACGTTAACAATATTGCAGCAGTACGCACACAATCGAAGCGCAGTAAGGATGGCTAGTGTAACTAGCAAGAATACCACGAAAGCAAGAAAAAGAAGTACGCTATTTAACTATTAACGTACCTGTCTCTTCCGAAACGAATGAGTACAGAGAGTACGATATGTCTACCATCGTTCCTTCTGAGTCT
+
A<BB@CBB?BCCCCCCCAB>AC???<@BB?CCCCCC?B?BCCDCBB?BC?C@B@@9:9::);?CCCBCBCCAAA9>@88777(9>;?39928?A>BCBCBBBBB>B>B>9>>>:>>>>>>===AAAAAA>>9<<<@;=>>??>=<8<=A>B>ABBBBAAA<@@BABB>@@=BCC>@>778*9==;@@@@@/;;5;??>=<;666)699:;D<A<AAAAA<@??><=?9@9?=;3=8849ACBBAACCCCCCAA?>?@?@>AA<><;AAA><8<7;7>>BAAA==
@ATNG8:05189:02234
GATGGTAGTGCGTGAGAGAGAGACCCAGAAGATCAGGAACTCTAGAAGAATTCAGATTTTTAATACGAGAGTAAACGTAAAAAGAAGGTTTTACAAGACTCACGTTAACAATATTGCAGCAGTACGCACACAATCGAAGCGTAGTAAGGATGGCTAGTGTAACTAGCAAGAATACCACGAAAGCAAGAAAAAGAAGTACGCTATTAACTATTAACGTACCTGTCTCTTCCGAAACGAATGAGTACTGTATCTATGTGTGCGCTACCATCGTTCCTTCTGAGTCT
+
@@@C@DBBBABCCCCDDCDBAABBB<BDC?BBCCBB@B@BBDCCCC@BB?B?A@B:9999$9<AACAAAABDCD8@@@AAAA0AB?B=A@@9@CDACBBBGECCB@D?BC@CBB@BBBCDCEBCDBBBAA@C@BBBB?@@AABBBB?C?BAA>ABCCCCBA?ABBC@??@C@>=><>>@@?6?::4:==>@/?@<@888@BBBA<B<@@??<?<@ACAB?BBBBBBC@B?CCC=@@A?CBBBC?>>BCCBBBBBBBBBBBBBCBB?A>>>D?A;?366@=>;AA
@ATNG8:05194:02249
GATGGTAGTCTCAGATAGTCTATAGTACTCATTCGTTTCGGAAGAGACAGGTACGTTAAATAGTTAATAGCGTACTTCTTTTCTTGCTTTCGTGGTATTCTTGCTAGTTACACTAGCCATCCTTACTGCGCTTCGATTGTGTGCGTAACTGCTGCAATAATTGTTAACGTGAGTCTTGTAAAACCTTCTTTTACGTTTACTCTCGTGTTAAAATCTGAATTCTTCTAGAGTTCCTGATCTTCTGGGTGTATCAGCGAGTATCTACATCGTTCCTTCTGAGTCT
+
:445054::<:;;595=>>5655:;<A@95448;555)55494956666D89;5;?200(/:/0+/5:995//:/0*//88+//)/344)4455.5;95;<,///99<166==>999<@@A:@9B=BCA@@C?C@@@?A;;;=@@00*08...--/)//)/3883:.//////9::55559;+97<.5555'5999;3;;;;>>695<.599*59959.92999499<<>B?C@B@@>9929955)5595>==5559777///<::<=>@8=9=265:::<99
@ATNG8:05195:02257
GATGGTAGATATATGCACGCTCTACCAGAAGATCAGGAACTCTAGAAGAATTCAGATTTTTAACACGAGAGTAAACGTAAAAGAAGGTTTTACAAGACTCACGTTAACATATTGCAGCACGTACGCACACAATCGAAGCGCAGTAAGGATGGCTAGTGTAACTAGCAAGATACCACGAAGCAAGAAAAAGAAGTTACGCTATTAACTATTAACGTACCTGTCTCTTCCGAAACGATGAGTACTGTATCTATGTGTGCGCTACCATCGTTCCTTCTGAGTCT
+
888=388=<<555555<;99<;://39//)///4;=7;7;><<<<=9=B9=9<=888888)86<<===;93737.339<==.==0/)/::&/--(-----77<;8=9655:<.54877///9:;9995555.4;9935548::4405799:5::::<5559;<<9/0)0//6638;88/33=4::::9'33,33,3<<<///(.(.55526479CBB;?5444483636::3:0//69/3387888888:::;;<;;88///35579</5-5-57<7676/
@ATNG8:05196:02237
GATGGTAGATATATGCACGCTCTACCAGAAGATCAGGAACTCTAGAAGAATTCAGATTTTTAACACGAGAGTAAACGTAAAAAGAAGGTTTTTACAAGACTCACGTTAACAATATTGCAGCAGTACGCACACAATCGAAGCGCAGTAAGGATGGCTAGTGTAACTAGCAAGAATACCACGAAAGCAAGAAAAAGAAGTACGCTATTAACTATTAACGTACCTGTCTCTTCCGAAACGAATGAGTACACATCGTCGTGTCGTGCTACCATCGTTCCTTCTGAGTCT
+
:AA=;BBBABBBBBCCCBCBCCDCC=BA@?@CCCCD?B?CCAA@??=?A8B9BB<<=BAB1C@CA@AA@AAA@@::<@?>DD1?=:;.999:$5>>:;@CCCFCDC@B@BC@CDC@BBBABBBBCCCBAAAAC@CCBB@CBBCBBCCAFAB@@=;;<;AAAC?BAAACD?CD?BBB599@@@8@@?:????@2AA?BBDCCCBBB??8=<9828;A9@@A><;;?@;:58=ACG>BBB?ABBBBBBACB:99@A??:<<=<;:::>6?=<<B?B?B?CDDBAAAA
@ATNG8:05197:02230
GATGGTAGACATATCGTACTCTCTGTACTCATTCGTTTCGGAAGAGACAGGTACGTTAATAGTTAATAGCGTACTTCTTAATAGCGTACTTCTTTTTCTTGCTTTCGTGGTATTCTTGCTAGTTACACTAGCCATCCTTACTGCGCTTCGATTGTGTGCGTACTGCTGCAATATTGTTAACGTGAGTCTTGTAAAACCTTCTTTTTACGTTTACTCTCGTGTTAAAAATCTTAATTCTTCTAGAGTTCCTGATCTTCTGGGCTGCGCTGATATGCGCTACCATCGTTCCTTCTGAGTCT
+
55<=<<@DDB>=>>CDCCDBA<==>=>@A@?@5@ABB=BB@C?BBCBAAA?A@@==7@=@>@B6@=@>?>BBBAB@BB?B@BAAAB?@@B?BBBAB38859BBD>BAAA?B994:A:=>BA?A?BA==??==:=>B<@=@A;8;>>@;>>?>16777>:;;?:::>>>=<6<8<6??6:055888:>?A;@AAAA5@>B>B@A@@.BAAAA769@;<////5(/./.$.55175:599699<A@<=8</86:=<=9;6;;3;000<<>:=@AA@??>>>>:>?AAB?B=@=@BAABB;<
@ATNG8:05150:02285
GATGGTAGCTCTGCTCTGACTCTCGTACTCATTCGTTTCGGAAGAGACAGGTACGTTAATAGTTAATAGCGTACTTCTTTTTCTTGCTTTCGTGGTATTCTTGCTAGTTACACTAGCCATCCTTACTGCGCTTCGATTGTGTGCGTACTGCTGCAATATTGTTAACGTGAGATCTTCTGTAAAACCTTCTTTTTACGTTTAACTCTCGTGTTAAAAATCTGAATTCTTCTAGAGTTCCTGATCTTCTGGGCTGCGCTGATATGCGCTACCATCGTTCCTTCTGAGTCT
+
?ABC@CCBCCC;;:B@@ACBBBCA@BCCCCBB@BBCC=BB@C?BBCDDCC@BBCEF@B?BCAB?B@CBCBCCCCC@CCCCC1CC@BBCC=@AAA=ABB?DC>AAACCCACCCDBBBB@CCC?C@DC@@>@@>;>AAA<AAA@CCBBC@>>A>=>>+0.80..).)0>;55///77)//7////&36;844444$33333(3-333:7////)////$/9:44.4.44.44555;;7=9=6659949933(344948::;;<566>===@7;;=64-4<?8>?><<=95
@ATNG8:05150:02316
GATGGTAGACATATCGTACTCTCTGTATATTCGTTTCGGAAGAGACAGGTACGTTAATAGTTAATAGCGTACTTCTTTTTCTTGCTTTCGTGGTATTCTTGCTAGTTACACTAGCCATCCTTACTGCGCTTCGATTGTGTGCGTACTGCTGCAATATTGTTAACGTGAGTCTTGTAAAACCTTCTTTTTACGTTTACTCTCGTGTTAAAAATCTGAATTCTTCTAGAGTTCCTGATCTTCTGGGCTGCGCTGATATGCGCTACCATCGTTCCTTCTGAGTCT
+
:ABB?BBCCC@@BBCCCGBBDCDDDCCB;;4;ABB=CC@C@BCBBCBC?CDCCC?B>@@DC@C@CC:;:BAAA?@@AAA2AA@CDCC=ABBB?BCC=@@5989??@;ABBBBBCB?BBB>>;AA>:::==8>AAA:>=??>>>>>@BB::;;;8;;;=BB=@=@C@@@@@>>188888)89>188888(8><<<5<77997>>==::@@@,=///6)/(686=>?>=>=<@==>=A??7:;?A9?888AA>>=AA@@6767//)/7689/96:<??AAAA==
@ATNG8:05152:02311
GATGGTAGCACGACACGACGATGTGTACTCATTCGTTTCGGAAGAGACAGGTACGTTAATAGTTAATAGCGTACTTCTTTTTCTTGCTTTCGTGGTATTCTTGCTAGTTACACTAGCCATCCTTACTGCGCTTCGATTGTGTGCGTACTGCTGCAATATTGTTAACGTGAGTCTTGTAAAACCTTCTTTTTACGTTTACTCTCGTGTTAAAAATCTGAATTCTTCTAGAGTTCCTGATCTTCTGGTCTACTACACTGTACTCTACCATCGTTCCTTCTGAGTCT
+
88<A=A?FDBBBCCCBCBCBAABB@@ABCBBB@CDDG>BB?B>BC@@ACD@CCBBB?B@BBBC?B>AADBBBBBA???>?>.?B=@???7<<<=9=CB?@A789:AAA>ACC???AB?AAD7:8:@@>>768<@BBA<ABBA<==AAB@@@@:::8<=><@A<@<@AA>>>@??:>=AAA5>:=:===>=/<=<<<4=88988@???<<<<<,<///=7<7??<?>>>???;?;?B@>>>7;;?<===@>>=A@@@@===BBB@@<@@@@A<><><@@@>>>AA
@ATNG8:05152:02316
GATGGTAGTACATGATAGACGACACCAGAGATCAGGAACTCTAGAAAATTCAGATTTTTAACACGAGAGTAAACGTAAAAAGAAGGTTTTACAAGACTCACGTTTAACAATATTGCAGCAGTACGCACACAATCGAAGCGCAGTAAGGATGGCTAGTGTAACTAGCAAGAATACCACGAAAAGCAAGAAAAAGAAGTACGCTATTAACTATTAACGTACCTGTCTCTTCCGAAACGAATGAGTACGTGTGCGACGTGTCTCCTACCATCGTTCCTTCTGAGTCT
+
:8996=>@?ACDCBBBDFCB:;;;:25<=<@BBBA6;65::;:/000+0,/>6/3337$3-339<=>;==?=5779599:*5;2549;;0;;@>B9;;A@@;<<0;;??9>@>8:<?599CCCCDCCCBBB@CCBB6:9@@???C?C@CCCACAABBACB@CEC???>??=9:99=?9999+9<<<<>?>?.==9>:::::>??;?=>>>@18188;AB=????B>?;?;??>8>?=287<;?8<<>787@99;77577<>6<<>59:;:A?D?D?CCB99:BB
@ATNG8:05160:02290
GATGGTAGTATCTGTCTACGAGAGCCAGAAGATCAGGAACTCTAGAAGAATTCAGATTTTTAACACGAGAGTAAACGTAAAAAGAAGGTTTTACAAGACTCACGTTAACAATATTGCAGCAGTACGCACACAATCGAAGCGCAGTAAGGATGGCTAGTGTAACTAGCAAGAATACCACGAAAGCAAGAAAAAGAAGTACGCTATTAACTATTAACGTACCTGTCTCTTCCGAAACGAATGAGTACTACTCTCAGAGACACACTACCATCGTTCCTTCTGAGTCT
+
<@AC@BBABDBBBCCCCFCCCCCBB?@@@?BBABAB=A=AAAA@A@<::6:39B>@?@@?.?=@?>?ABBA???8;<>?>??,AB@CAFFD;DCDAEABACEGBB?B@@@>@CA@CCBBB@AABBBCCBBBB?B@@@>A@ABCBBB@C@BBB?BBBBCCCB?BBBBBB?BB?CAA>A@@@G<000;@@DAA0AA@B:9:B?AAB3818=<=8=;??BBB?AAAABBC>A?A@@;????AB?@@BBCCBBCBBBBBBBBBBAHDCB588A;;5;8=5;;>=====
@ATNG8:05162:02275
GATGGCGTGTGAGAGTCTGCCCAGAAGATCAGGAACTCTAGAAGAATTCAGATTTTTAACACGAGAGTAAACGTAAAAAGAAGGTTTTACTAGACTCACGTTAACAATATTGCAGCAGTACGCACACAATCGAAGCGCAGTAAGGATGGCTAGTGTAACTAGCAAGAATACCACGAAAGCAAGAAAAAGAAGTACGCTATTAACTATTAACGTACCTGTCTCTTCCGAAACGAATGAGTACCTCTCAGACGCTCGTCCTACCATCGTTCCTTCTGAGTCT
+
;59B?CCCCBBCBCCCCCCCC=@AA?CCCCCD?E@CCCBBBB@CCAC@CCCCBBBB5B@DDC@ABCDAA@8=?88787)8@<A=BBB9BBBACCCCBAAAB?B@BB?@@@<@@@>AA???@???<<==:=>>?:>>@@=>>C;A9?>B?BBBCCCCA<AAA>AA?CC?CAB=BA@@?9><><;@DDD/8868AAA@??AA<A<A>>@;?:><<<A;A?>>AAC9>9>>>7@BC@B@@B>>>?BBCCB@AD?=>>@>>:>>>8<>BBB>B>B?C?;;=<>>
@ATNG8:05163:02303
GATGGTAGGACGAGCGTCTGAGAGGTACTCATTCGTTTCGGAAGAGACAGTTACGTTAATAGTTAATAGCGTAACTTCTTTTTCTTTGCTTTCGTGGTATTCTTGCTAGTTACACTAGCCATCCTTACTGCGCTTCGATTGTGTGCGTACTGCTGCAATATTGTTAACGTGAGTCTTGTAAAAACCTTCTTTTTACGTTTACTCTCGTGTTAAAAATCTGAATTCTTCTAGAAGTTCCTGATCTTCTGGATACACTCATGTGCACCATCGTTCCTTCTGAGTCT
+
;;<A<BBA?ABBA=<666>>;;?A:BDFAAAE?B;;;6;B?B@BBBBBDAA9@@00,0800/;.526;:;;//)/;499:99(///)4:<>3;;<:5;55.5:69;===>9>>A=BBBC?BBB?@>ACB@;;;;4;;99.5@;656<==<<<<<<@A>?:94:?:=8>>??>;><;6=55555$55:455555$55=>>4>665559555.5555$544594749:3/----(-739488<===9<<E<A@<;666555@<:>>>;?:8879=;?=BA?CC777
@ATNG8:05169:02279
GATGGTAGTGTCATATGAGAGTGTGTACTCATTCGTTTCGGAAGAGACAGGTACGTTAATAGTTAATAGCGTACTTCTTTTTCTTGCTTTCGTGGTATTCTTGCTAGTTACACTAGCCATCCTTACTGCGCTTCGATTGTGTGCGTACTGCTGCAATATTGTTAACGTGAGTCTTGTAAAACCTTCTTTTTACGTTTACTCTCGTGTTAAAAATCTGAATTCTTCTAGAGTCCTGATCTTCTGGACAGAGTGTGCAGATACTACCATCGTTCCTTCTGAGTCT
+
:5>>;@BBBBBBBCCCDBBBECCCCCCCCC??>?BEE<BA@C@CCCCCCC@CCCCC@D@CCCC?C?DDCCCCCCC?CCCDD1BB?BBCC=BB?@>@DC?CC;;;;EDDACCCCCCCC?CBB@B@BCFC@AAC@CDCD@BCCCABBCCCCCCBBAC@CCC?BB?B?BBCCBBBCC@G;:::6:>@=@@@@@0@BABB>BBCDDDGBBB4:;:;*;ABBCACABC@CCCBBBCC?CCDBBB?B@@?@CCDDDCCC@@@BGCCCC@@>@BBBC@C@B@CCCCCCCC
@ATNG8:05173:02286
GATGGTAGGCGACATACATACGCGCCAGAAGATCAGGAACTCTAGAAGAATTCAGATTTTTAACACGAGAGTAAACGTAAAAATAAGGTTTTACAAGACTCACGTTAACAATATTGCAGCAGTACGCACACAATCGAAGCGCAGTAAGGATGGCTAGTGTAACTAGCAAGAATACCACGAAAGCAAGAAAAAGAAGTACGCTATTAACTATTAACGTACCTGTCTCTTCCGAAACGAATGAGTACTATGTAGAGCTCTATACTACCATCGTTCCTTCTGAGTCT
+
>8>A>BBC@C?@ACDDCCGCB@@DC@CCD@CCCCBB@B@BBCDDCC@BB?B@BABBB@AA2B?BCCCCBAABBB;AB:::;;*;C?C@FCE<HCC?BBBBBBCBB@B@BC@CDD?AAADDBAACCCCCCCEC@CCCC?BBBCCCBB<@>@??<@CCBBCCC?CCCAAA?BC?@@A?CBBBB>?>??BCCCC2CD?A???ACCCC>A>A@AA:=:>ABBB@CABBBDB?B@BCE?CCC?AAADDBBA@A@AACCD>??BAAAB??C:=>@@A<A<@6:9:<<9:;
@ATNG8:05178:02272
GATGGTAGGCGACATACATACGCGCCAGAAGATCAGGAACTCTAGAAGAATTCAGATTTTTAACACGAGAGTAAACGTAAAAAGAAGGTTTTACAAGACTCACGTTAACAATATTGCAGCAGTACGCACACAATCGAAGCGCAGTAAGGATGGCTAGTGTAACTAGCAAGAATATCACGAAGGCAAGAAAAAGAAGTACGCTATTAACTATTAACGTACCTGTCTCTTCCGAAACGAATGAGTACAGAGAGTACGATATGTCTACCATCGTTCCTTCTGAGTCT
+
@ABBADCC?B?@@BDCCCCDCABAA>ABCACCCBBB?B?BCCBBAA?AC@D?CABBCCCC3D@DCCCCCCCCCC9??99999*;C>B<AAB9CCCAECCBBCCCC@B@BB@BCC?CCBBBBBBCCCCCBBBBA@BBD?BBBBAAAD@C@C@@<@BBBBBBB@BBDBBB?BB@???ECCBB?B?A@<99999*9?;@ACCCDCBB@BABBBC@C@CCCBB?B@@@BDD?C?CCC>CBD@BBBBBBBDDAB@@CAA@ABBBB???BB>B@;=@<?<A=AAA==>>>
@ATNG8:05178:02285
GATGGTAGTGCGTGAGAGAGAGACCCAGAAGATCAGGAACTCTAGAAGAATTCAGATTTTTAACACGAGAGTAAACGTAAAAAGAAGGTTTTACAAGACTCACGTTAACAATATTGCAGCAGTACGCACACAATCGAAGCGCAGTAAGGATGGCTAGTGTAACTAGCAAGAATACCACGAAAGCAAGAAAAAGAAGTACGCTATTAACTATTAACTACCTGTCTCTTCCGAAACGAATGAGTACTGTATCTATGTGTGCGCTACCATCGTTCCTTCTGAGTCT
+
:9997<<====66665==C:;;:95)5;@2:5:<95053=9<;:4:3<<;?=AACBDEDD3B?B@@793<;77818369?AA+667;7?>=0@5929:;:9@==;;>;@A;::;=@A::;CCBCBCBBA;;;>A;;;@@@@AAA@B=B>B;;5;BB;;::;=A@??=?<9813;7,30:::3:00)00000'0;4?737>=755<@=>99<5;5//.50576355626499;05561665556555969552233332229555599555397;0555;:55=
@ATNG8:05189:02299
GATGGTAGCACGACACGACATGTGATACTCATTCGTTTCGGAAGAGACAGGTACGTTAATAGTTAATAGCGTACTTCTTTTTCTTGCTTTCGTGGTATTCTTGCTAGTTACACTAGCCATCCTTACTGCGCTTCGATTGTGTGCGTACTGCTGCAATATTGTTAACGTGAGTCTTGTAAAACCTTCTTTTTACGTTTACTCTCGTGTTAAAATCTGAATTCTTCTAGAGTTCCTGATCTTCTGGGTCTCTCTCTCACGCACTAATCGTTCCTTCTGAGTCT
+
444>:=BBB;6666@AAB@CB<955555;@9:2<A?;3;@9>:A@@CC;;7;B@;;6:?ABBB@D?CBCBB995C7<A<;<+?@<@778/4A@A@GBB<@@4997>7;8<>>ABBAB??>?4:7:<>AA>>><>>@B:==:::;;>?==>B>>>@<@@@<@@=A8;;B@>>>??688?;=.=5<498:9:):====4=887;9<><>1888)2555=6:3776;9882222848>AAAA7;;??8??A???AAAB@@@A>>==9=?>>18199===???>>
@ATNG8:05190:02293
GATGGTAGTGTGTCTCTGAGAGTAGTACTCATTCGTTTCGGAAGAGACAGGTACGTTAATAGTTAATAGCGTACTTCTTTTTCTTGCTTTCGTGTATTCTTGCTAGTTACACTAGCCATCCTTACTGCGCTTCGATTGTGTGCGTACTGCTGCAATATTGTTAACGTGAGTCTTGTAAAACCTTCTTTTTACGTTTACTCTCGTGTTAAAAATCTGAATTCTTCTAGAGTTCCTGATCTTCTGGAGATATCATCAGCGAGCTACCATCGTTCCTTCTGAGTCT
+
@;ACADBABDCCCCCCAABCCCCCCCBDCCBB?BBBB<CD?A=ACCCCCC?CCCCC@C@CCCC@C?CCCDBBCDC@?????1?D?BBCD>CCBBBBC?BB9;:;CDD@CCCCCCCC@CCC@C?CCBBBDGC@CCBB?BCCCBBBBBCBBBBBBB?CBB?BB@D?BBBBBBCCF?A;;;;.;=@=;;;;:*;@@@B=BBCCCCBB@A;AA@A,AA@BB@C@CF@CBCCBBB@D?CCBBCB?ACC@CCCCBCCBBBCDCCAA@GDD?C@@@D@D?B@BBBBBAAA
@ATNG8:05197:02315
GATGGTAGAGTATCATGTGTATCTCCAGAAGATCAGGAACTCTAGAAGAATTCAGATTTTTAACACGAGAGTAAACGTAAAAAGAAGGTTTTACAAGACTCACGTTAACAATATTGCAGCAGTACGCACACAATCGAAGCGCAGTAAGGATGGCTAGTGTAACTAGCAAGAATACCACGAAAGCAAGAAAAAGAAGTACGCTATTAACTATTAACGTACCTGTCTCTTCCGAAACGAATGAGTACGAGAGAGCACACGTGTCTACCATCGTTCCTTCTGAGTCT
+
444=:CDCCCCDABBCDDFCC@A@B?BBB@BCB@995:>@ADCDCB?DC@C@BAA:9999*;?CCCCCGCCBB@8>B9:9:9*;C@C@CCC;CBB>BDCBBBC??=@@BB@@@A?BBBBBBBBDCCCECBCC@BBDD@AAABCCCC?G@CBB>ABBABB@?=@CCBBB?BB???>>AABBB9AAA?BCDDC2AA>AAABBBABB<>;;>==1868CIDGABBBBBBC?B?BBA<BCC>@@AACBBBDBAABAAB@?ABDCAA@AB@DBBBB>A;><>ABABBCA
@ATNG8:05149:02354
GATGGTAGCGCGACGAGCGTAGACCCAGAAGATCAGGAACTCTAGAAGAATTCAGATTTTTAACACGAGAGTAAACGTAAAAAGAAGGTTTTACAAGACTCACGTTAACAATATTGCAGCAGTACGCACACAATCGAAGCGCAGTAAGGATGGCTAGTGTAACTAGCAAGAATACCACGAAAGCAAGAAAAAGAAGTACGCTATTAACTATTAACGTACCTGTCTCTTCCGAAACGAATGAGTACTATGTAGAGCTCTATACTACCTTCGTTCCTTCTGAGTCT
+
;69>9=BBBBBA@@BBBCCCCAAAD=CBB?BBBBBB@B@BBBCCCC?BB?B?BBAADDDE2B>A???BBBCCCA977::9::';@>B5;;:&9@B>CGBBBA@9;6<@AA=AEC@ABBCCCCCCCCCC;;;G@CCCC>@@BAAAAA=B@D@A?ACCCCBCB@BBCAAA@BA>ABA589AAA9@9999DGEE2DE>BBB=BBB@@<@=????<?<@ACCC@B@A@DCA6:6:==6?@A>A???D:::BBBBBBBA=;;;;??@@@A5;4;892:3:3:BA??::9
@ATNG8:05151:02330
GATGGTAGCAGACGTGACAGAGCGCCAGAAGATCAGGAACTCTAGAAGAATTCAGATTTTTAAAACGAGAGTAAACGTAAAAAGAAGGTTTTACAAGACTCACGTTAACAATATTGCAGCAGTACGCACACAATCGAAGCGCAGTAAGGATGGCTAGTGTAACTAGCAAGAATACCACGAAAGCAAAGAAAAAGAAGTACGCTATTAACTATTAACGTACCTGTCTCTTCCGAAACGAATGAGTACGATGAGAGAGCTCTCTCTACCATCGTTCCTTCTGAGTCT
+
445=;>=BA=??955;=<<BHCDBB@C;;89@?AAA<@>;A@BBBB=?@:?9?@@==??=)6:;.;///::88828;78888)8;6=@BED9?>:4:>:;;;;==8=367;@@=6;;6///657568?A<;:677//)/--9---73748=<35//.537=;A@>@>><<A<ABA=@@888)8887(5::==.<<8:697///58384;;:8-6/68879;99:;::<17156:.7;;6;=<<775::::<?88:8ADDAAA;;:::>887<9</6057;977;;
@ATNG8:05155:02324
GATGGTAGAGTATCATGTGTATCTCAGAAGATCAGGAACTCTAGAAGAATTCAGATTTTTAACACGAGAGTAAACGTAAAAAGAAGGTTTTACAAGACTCACGTTAACAATATTGCAGCAGTACGCACACAATCGAAGCGCAGTAAGGATGGCTAGTGTAACTAGCAAGAATACCACGAAAGCAAGAAAAAGAAGTACGCTATTAACTATTAACGTACCTGTCTCTTCCGAAACGAATGAGTACGAGAGAGCACACGTGTCTACCATCGTTCCTTCTGAGTCT
+
9:?B@CBDCCCCDBBAABCCCCCCCCCB@CBBB:;;;?BBC;;;B?@@>A?BBB;;;;;';;AABBCBBCA@A8@A;;;;;*<B>B5;;;&9>>;@BBABAAAA?A?AC?BBB@DBBCCDBBBBBCBCBCE@D@@@?BA@@AB;;5;>A;;8:ABCCCBC@BBCCBB@BA>ACE?BB999,9<<9?@AAB2??<?BCCBDBCC795:89>1818>BBB?BA@@CBC@C@CCG>BBB>@A@ACDCBBBAAA???BAAACCCBBBA?A???>>@?C<>>ABBCBB
@ATNG8:05159:02325
GATGGTAGGAGACACGTCGCACACGTACTCATTCGTTTCGGAAGAGACAGGTACGTTAATAGTTAATAGCGTACTTCTTTTTCTTGCTTTCGTGGTATTCTTGCTAGTTACACTAGCCATCCTTACTGCGCTTCGATTGTGTGCGTACTGCTGCAATATTGTTAACGTGAGTCTTGTAAAACCTTCTTTTTACGTTTAACTCTCGTGTTAAAAATCTGAATTCTTCTAGAGTTCCTGATCTTCTGGCGCTCGTCACGTCTGCTACCATCGTTCCTTCTGAGTCT
+
A?@@=?CD?DBBBBBCBBBBDDDCBDB@@@9:7;BBB;@@;@=;;;BC;;8;B@@><?5;98>596::CBBCBA>9999:9$7>4;998,3;;=:=BB>8947??AAA=A@A99:CE@BBB5818><<;::;:>BBB<A???>>?AAAB?>>:;;9;;;9>?;?;?B@>>>A@@<>>AAA2=:=;>=@@@,66;<=)/+/77<==@>>1////'/-,,,(,(-64799<A==2827==;9=5:;>;@>==A===????===???@:>>>>=>E:>:>@?===>>
@ATNG8:05160:02323
GATGGTAGCATCATGCATATCTCACCAGAAGATCAGGAACTCTAGAAGAATTCAGATTTTTAACACGAGAGTAAACGTAAAAAGAAGGTTTTACAAGACTCACGTTAACAATATTGCAGCAGTACGCACACAATCGAAGCGCAGTAAGGATGCTAGTGTAACTAGCAAGAATACCACGAAAGCAAGAAAAAAGAAGTACGCTATTAACTATTAACGTACCTGTCTCTTCCGAAAACGAATGAGTACTGCGTCTCACTCTCGCCTACCATCGTTCCTTCTGAGTCT
+
44995:<<<====666<A<<<655<7;55.5//---(-(--8778:633-3-38333333$31777874/;;;;2///<;::)//)4.555&555.5::;;::5929;?@;?>@2595<>>;;;CAA@BA@@;@;;;=@;:;AB@@=A?B000>==>ACC@BBBBAA???=?B@9==777)7<<99999::%:@;>AACBB?;:=C<?>@?5;5;;@BB@DC@@@AB9=99999-9??;ABAA@@AA>==99999>A==:;;7:;;588834.45:-3449;;<9
@ATNG8:05165:02329
GATGGTAGCATCATGCATATCTCACCAGAAGATCAGGAACTCTAGAAGAATTCAGATTTTTAACACGAGAGTAAACGTAAAAAGAAGGTTTTACAAGACTCACGTTAACATTATTGCAGCAGTACGCACACAATCGAAGCGCAGTAAGGATGGCTAGTGTAACTAGCAAGAATACCACGAAAGCAAGAAAAAGAAGTACGCTATTAACTATTAACGTACCTGTCTCTTCCGAAACGAATGAGTACGTGTGCGACGTGTCTCCTACCATCGTTCCTTCTGAGTCT
+
;;?B@BBCCBCCCCBBCCCCBBBDB@CCC=CCDD??<?@DDCBBBB>A@>B8:9?;;=??)72<8=BBCCCBBB>??@@@?@0@C>A5;;;&9CC?GAACDCCCD@B>BBA<@@?CBBBBBCCCCCCCB@BC?CBBC@B???@BA?=B?B@A?@DGLCBCB@BBBCDD@BB??>?499@@A8???<?DFDD/BB?BBBBBC>AA:=:>A??;?:>>GCD@CBBACCB>A>BCE>BBB@@??BCCEFCBA?@?AAABBBAAA<===;>>??B?BADAAAABBBBB
@ATNG8:05165:02361
GATGGTAGTAGTACACTAGTCATACCAGAAGATCAGGAACTCTAGAAGAATTCAGATTTTTAACACGAGAGTAAACGTAAAAAGAAGGTTTTACAAGACTCACGTTAACAATATTGCAGCAGTACGGACACAATCGAAGCGCAGTAAGGATGGCTAGTGTAACTAGCAAGAATACCACGAAAGCAAGAAAAAGAAGTACGCTATTAACTATTAACGTACCTGTCTCTTCCGAAACGAATGAGTACTGTATCTATGTGTGCGCTACCATCGTTCCTTCTGAGTCT
+
949A?BBBBCBCCBBBBCCC;;;@A=A@@>@CAB:;:;=AACCCBB@AB?B>BCB;;;;;':=BDFBBBAC::7*78:;;;;*;C=A5;;;-:A@=ACDBDDD@@=A@BB@BBB?AAA?AACCCCCACEBBB@GBBB>@@CBCBBB>B@B@@?@DCCDCA@>@AAABB@BB@CCC<??BDD=????@A@AA2AB?BAAABBBBB?@=@@;;5;:==@AB?BBBBCCE?B?BDD>?>??BBBBCAAABBBBABBBBBBBBA?AA@@<@@@AA:=8=:==>>>>@A
@ATNG8:05166:02354
GATGGTAGCGCGACGAGCGTAGACCCAGAAGATCAGGAACTCTAGAAGAATTCAGATTTTTAACACGAGAGTAAACGTAAAAAGAAGGTTTTACAAGACTCACGTTAACAATATTGCAGCAGTACGCACACAATCGAAAGCGCAGTAAGGATGGCTAGTGTAACTAGCAAGAATACCACGAAAAGCAAGAAAAAGAAGTACGCTATTAACTATTAACGTACCTGTCTCTTCCGAAACGAATGAGTACGATGAGAGAGCTCTCTCTACCATCGTTCCTTCTGAGTCT
+
:;AA;9::554<;;=>9;6<<<===4<;;49AA@@B=A?BCCBBBB@CD?C?BBBAABBB1?;?A:97BBBBCB>@A==@@@1?>:9499;0;@G>AA@BB569;8=8==9;;;9<<BABBB@AAA@@CCBB=@9777.00/966-0)/)/::)/6::<=::6:=:99947;,3393933333&333633333$33,372229955186A=AA0515>A@?=::999?@=A????<>?;=@ABBBA@??999BBBB>><<9::<6659>76/@;>*/)//99;>?>
@ATNG8:05168:02322
GATGTAGAGTATCATGTGTATCTCCAGAAGATCAGGAACTCTAGAAGAATTCAGATTTTTAACACGAGAGTAAACGTAAAAAGAAGGTTTTACAAGACTCACGTTAACAATATTGCAGCAGTACGCACACAATCGAAGCGCAGTAAGGATGGCTAGTGTAACTAGCAAGAATACCACGAAAGCAAGAAAAAGAAGTACGCTATTAACTATTAACGTACCTGTCTCTTCCGAAACGAATGAGTACACATCGTCGTGTCGTGCTAATCGTTCCTTCTGAGTCT
+
@@ABBDCCCBBBDC@AADGC@@@B?CCD@BBBCAA>A@DDCBDDC?CC?C@CC@>>>>>0@=CCBBBIDCABB=BBBBBBB2BB?B<AAA9ACBACBBCCCB??=@@BC@BBA?CCCCDBAABCCCCCCCC@CBBB?CBBABBBB@B?C999:ABABCBB@BDC@AA?AB?BBD@BA>>=7?>>;>>>>@.>@<@999CDBBA?B?@@@?=B<A<B@A<@BABBCF@C@DDD>BCC>AABCBBBBBBBBBBBBBBBDB@@?CC?CCAA?C?C?ABBBB?>>
@ATNG8:05175:02322
TATGGTAGGCGAGAGTGAGACGCAGTACTCATTCGTTTCGGAAGAGACAGTTACGTTAATAGTTAATAGCGTACTTCTTTTTCTTGCTTTCGTGGTATTCTTGCTAGTTACACTAGCCATCCTTACTGCGCTTCGATTGTGTGCGTACTGCTGCAATATTGTTAACGTGAGTCTTGTAAAACCTTCTTTTTACGTTTACTCTCGTGTTAAAAATCTGAATTCTTCTAGAGTTCCTGATCTTCTGGATACACTCATGTGCACCTACCATCGTTCCTTCTGAGTCT
+
BBBC@CCD?ABACCCCCCCCCBBBBBBBCCBB@BCBC?CC@C@BBBCCDBB?CCECAD?CCCC?C@CCCBCCCBB?BCCCC5CC@DBBB=AAAA>BAA=AC9<<CIDF?AAFEDBBC?BBB?D?CCCCBCBB@CCCC;::CCCBBBCBBBCAA@B?BBB@BC@C?ABCCDCBDD?B@@@@7@=A>BDDDD5BBCDE=A@CBBBCBBB;A@A@,@@AAC?B?CDACCBCCBB?B@CCCBBC@C:;:;BBBCCCBB:;:CCDC@CCC>B:;;@?C@C?BBEBBBBC
@ATNG8:05181:02353
GATGGTAGTAGTACACTAGTCATACCAGAAGATCAGGAACTCTAGAAGAATTCAGATTTTAACACGAGAGTAAACGTAAAAGAAGGTTTACAAGACTCACGTTAACAATATTGCAGCAGTACGCACACAATCGAAGCGCAGTAAGGATGGCTAGTGTAACTTGCAAGAATACCACGAAAGCAAGAAAAAGAAGTACGCTATTAACTATTAACGTACCTGTCTCTTCCGAAACGAATGAGTACACATCGTCGTGTCGTGCTACCATCGTTCCTTCTGAGTCT
+
A@BC@CBBBD?@ABBDCCCCCBBCB@BCC?BCBBBC@CACBCCBBC?BB?C@CBA::::5;?BCCBBA?@997-8?:;;;69B<@2::.9@C?CCCCBCCBC@C@BB>BCD?BBAABBBBCCDDDBABC?CA@@?CBBAAABB=B=A@@=ABCCCCCB?BC?BBB@BB@BCD@CBCCC>ABA?@@@@?.@@>@BB@@@@??;@;@@CC>A=@AA@@6;;@ABBC?B??AA:?CC?BBBBBBBBBBCCB?BBABBBBBBBBAA>AAAAB?B@C>A@CBB???
@ATNG8:05184:02358
GATGGTAGAGAGACTGTAGCGCACCCAGAAGATCAGGAACTCTAGAAGAATTCAGATTTTTAACACGAGAGTAAACGTAAAAAGAAGGTTTTACAAGACTCACGTTAACAATATTGCAGCAGTACGCACACAATCGAAGCGCAGTAAGGATGGCTAGTGTAACTAGCAAGAATACCACGAAAGCAAGAAAAAGAAGTACGCTATTAACTATTAACGTACCTGTCTCTTCCGAAACGAATGAGTACCTCTCAGACGCTCGTCCTACCATCGTTCCTTCTGAGTCT
+
:9<G@DDCBCCCCCBBBDCCCBBBC?CCB@BBBCCB@B@CCCC@A@?BD?C?BBC>>>>>.??AABBBAABBBA;A@:;9:9*:B>C5;;;.;ACADCCCCDCCC?C@CC@BBA=@@CCCBBCCCCBBBBAB@CBBB@AAABBBBC?C@CCC?BADCCCCB?BBCBBB?BD@>>?799CCA:@><889888(9?;@??;???@@<@<@A??6;5;@CCC@BBCCCBB?B?AAB>BBC@CBBBBBB?BBBBDCBB?@@@@@@<@@@<A788B?B?C?CCAAAAAA
@ATNG8:05192:02351
GATGGTAGCAGACGTGACAGAGCGCCAGAAGATCAGGAACTCTAGAAGAATTCAGATTTTAACACGAGAGTAAACGTAAAAGAAGGTTTACAAGACTCACGTTAACAATATTGCAGCAGTACGCACACAATCGAAGCGCAGTAAGGATGGCTAGTGTAACTAGCAAGAATACCACGAAAGCAAGAAAAAGAAGTACGCTATTAACTATTAACGTACCTGTCTCTTCCGAAACGAATGAGTACCTCTCAGACGCTCGTCCTACCATCGTTCCTTCTGAGTCT
+
<<>>HMEBA;;;=<<<;;;;BBBBB?BBC>B;;;@A?C@@@<=BBB>BB@B<?@<8777*789>:?>>=<999+9;;444&45.5.55)59;5:666;<<>@>@?CC?CBA>AAAABBCCCCAAACBBC@DCBB?AACCCCDD?D@CBC@B@@@C@@@@BBBCBB?BB=9:9=A@@BC477;5;;;;<,;=8=877CAAAA=B;>>??;?;>>DBA?@@@AABB?B?AA@:@@@=??>BBBD@BBBBBCBBBB>?>BB<??>=>>>?B?B@C?BBBBAAAA
@ATNG8:05148:02383
GATGGTAGCTCTGCTCTGACTCTCGTACTCATTCGTTTCGGAAGAGACAGGTACGTTAATAGTTAATAGCGTACTTCTTTTTCTTGCTTTCGTGGTATTCTTGCTAGTTACACTAGCCATCCTTACTGCGCTTCGATTGTGTGCGTACTGCTGCAATATTGTTAACGTGAGTCTTGTAAAACCTTCTTTTTACGTTTACTCTCGTGTTAAAATCTGAATTCTTCTAGAGTTCCTGATCTTCTGGATACACTCATGTGCACCTACCATCGTTCCTTCTGAGTCT
+
445@:BCCCCBCBBCBBBEDCCCBBBABBC;;5;::;6;B=CABBCCCDG@CCCBB>B@CCCC?CABBBCCCFEE@CCCCC5CC@CBCB=@AAA=ABB>BC7;;;BBJACCCCCBBB=@AC>B>BAA@CCCD@CAAA<A@BB@@@BBCBBA@@@@>@EEAAA?B@BBBCCCCDC?B;;;;6;>C>;;<;<*;B;;;7<BBCCCCBAA5;;;.;??AB?B?CF?@@CBBBB@C@;;;AAE@ECJBECCCDA@@C;;;CCCB@AA@9@0000,0:B6@@A@@AAA
@ATNG8:05148:02402
TATGGTAGCACGACACGACGATGTGTACTCATTCGTTTCGGAAGAGACAGGTACGTTAATAGTTAATAGCGTACTTCTTTTTCTTGCTTTCGTGGTATTCTTGCTAGTTACACTAGCCATCCTTACTGCGCTTCGATTGTGTGCGTACTGCTGCAATATTGTTAACGTGAGTCTTGTAAAACCTTCTTTTTACGTTTACTCTCGTGTTAAAAATCTGAATTCTTCTAGAGTTCCTGATCTTCTGGTATGACTAGTGTACTACTACCATCGTTCCTTCTGAGTCT
+
<BA@=@CB??@@@@BA@@@;;<@@BCECFH=;;;CCG?BB@BADKBBBCC@CBCCD?C?CDFDAC?@@BBBBBAA=AAAAA3@?=A::959?;;6;@@=@D@DAA@BC?AABGCBBB@CBB@B@BCCCCBBB@C@@@?AABBBBCCCCCCCCBBBABBB?BC?C@CBBCCBBAC>@;;;;.;>B<;;;;;*;A@@@<@BBBBDA@A@=ABBB0BAA@B>B?BC@AAACBA@=@>BCEGDD?A@@=@BBCBBBBBCEBBCCCCCCC@CDBAA?@AC@CCCBBB::
@ATNG8:05149:02373
GATGGTAGTGTCAGTGCGCGTCGTCCAGAAGATCAGGAACTCTAGAAGAATTCAGATTTTTAACACGAGAGTAAACGTAAAAAGAAGGTTTTACAAGACTCACGTTAACAATATTGCAGCAGTACGCACACAATCGAAGCGCAGTAAGGATGGCTAGTGTAACTAGCAAGAATACCACGAAAGCAAGAAAAAGAAGTACGCTATTAACTATTAACGTACCTGTCTCTTCCGAAACGAATGAGTACGAGAGAGCACACGTGTCTACCATCGTTCCTTCTGAGTCT
+
:<<>:BCBBCCCBBBCDCEAAABBA@CEJBHCCCCC@C@BBBDDDD?CC@C@CBBAAAAB2A?CB@@ABCCBBA;@?:;;;;*;C>B4;;;6;CCBCBBBCCDBB?B@DD@BAC@CCBBBBCCCCBBCCCCC@ABBD?BAA@@?@A=@<B??>@DCCCCCC?BBCCBB?BB@>>?>A@?>?8?AA?CCCCC3BB?BAA=BBA@@<@<>=@?6<6<=B@A?A@@?ABB@BACCC=CDB>AACCBAABBBBBBBBCCABACBBA@@@<A;<<B?B?B?BBCCC@@>
@ATNG8:05149:02407
GATGGTAGAGAGACTGTAGCGCACCCAGAAGATCAGGAACTCTAGAAGAATTCAGATTTTTAACACGAGAGTAAACGTAAAAAGAAGGTTTTACAAGACTCACGTTAACAATATTGCAGCAGTACGCACACAATCGAAGCGCAGTAAGGATGGCTAGTGTAACTAGCAAGAATACCACGAAAGCAAGAAAAAGAAGTACGCTATTAACTATTAACGTACCTGTCTCTTCCGAAACGAATGAGTACTATGTAGAGCTCTATACTACCATCGTTCCTTCTGAGTCT
+
8<>A@CBBBBBBBCCCCCCCCBA@>3>BB=BC;;;@<@<AABBBABAAB>A?CA?9:999(:?CCBABBBBBBA9>>:;;;;*;C=B?BBB=BCCACCCCCCC::7;?BA=B;;6;@ACCDCCBBABCCBBBABBBB@AAADCBA@?D@DBB?BBCCBBCB?CCCCCC?CC?AA@>AABBB;>>>=AAFEF3CC9::::A=>BB;A;AABB;?;?@CDD@BCCB@>=,0-0<<9;==<000CAABBBBCCC?@:@@@@@B=>?7818A==>8<8=8==@@@@??
@ATNG8:05150:02414
GATGGTAGTATCTGTCTTCGAGAGCCAGAAGATCAGGAACTCTAGAAGAATTCAGATTTTTAACACGAGAGTAAACGTAAAAAGAAGGTTTTACTAGACTCACGTTAACAATATTGCAGCAGTACGCACACAATCGAAGCGCAGTAAGGATGGCTAGTGTAACTAGCAAGAATACCACGAAAGCAAGAAAAAAGAAGTTACGCTATTAACTATTAACGTACCTGTCTCTTCCGAAACGAATGAGTACACACTCTCATATGACACTACCATCGTTCCTTCTGAGTCT
+
777A@A?BBCCCBA@AB=B?:9;BB=BCC@ECCC::6:;::;998C>BB?B?ABBCCDDD3B@BAA???@?999,9=<;:99$9;;<8=>>2?999CCBABB@;;4:;:96;ADADCCCCCDFCC;;;CBBD?BBAC?BBCDC???=A>A;;7;BBBBBBB??@@BBA?BC@CCD>AA??<5;;<8999999%9@;994:8AAA@@;@=@@@?<?=;;ACC?BBB;<;@=@=AAB=BBB<??B9:9BBB?>@BCCCCCBCCCBBBCC@CBBBB@D?B?BBABBAAA
@ATNG8:05152:02388
GATGGTAGACACGTGTGCTCTCTCGTACTCATTCGTTTCGGAAGAGACAGGTACGTTAATAGTTAATAGCGTACTTACTTTTCTTAGCTTTCGTGGTATTCTTGCTAGTTACACTAGCCATCCTTACTGCGCTTCGATTGTGTGCGTACTGCTGCAATATTGTTAACGTGAAGTCTTGTAAAAACCTTCTTTTTACGTTTACTCTCGTGTTAAAAATCTTAGAATTTCTTCTACGAGTCCTGATACTTCTGGAGTTACACATGATACTCTACCATCGTTCCTTCTGAGTCTATCCAACAC
+
<<=D@EBA@@?;=<B;69;;?<B@BC;;;AAA9@@=@,00*0*00/::996=@>>>+0*06//)/6:9=AA993<,/////&/6(//:::19433278;47:4377;9;488?@?:9=;A@A8;7;>===7785;?>C6;:=????;;;????>;;7;>A;=>:=:999//+/<<:)/76767'66=4=;C>C*>=966-556688:>:=27777(7::/779177.776<95//8///-/.422,,(,,,024725557779;:8888877279;77278<9<=888::9863(-(-**
@ATNG8:05153:02372
GATGGTAGTATCTGCACACTCTGTCCAGAAGATCAGGAACTCTAGAAGAATTCAGATTTTTAACACGAGAGTAAACGTAAAAAGAAGGTTTTACAAGACTCACGTTAACAATATTGCAGCAGTACGCACACAATCGAAGCGCAGTAAGGATGGCTAGTGTAACTAGCAAGAATACCACGAAAGCAAGAAAAAGAAGTACGCTATTAACTATTAACGTACCTGTCTCTTCCGAAACGAATGAGTACACATCGTCGTGTCGTGCTACCATCGTTCCTTCTGAGTCT
+
BBBB?CBDEAB@@ACBBCCCCBDCC@CCC@C@BA998:=AADDDCB?BB?A@B??99888):<DCCCCBA@:99,:?;<;;;$9;8<.55505<=9>CCCHCCBB<@<@A=AAA7;;ABBBBBFDCCBCBBB@CCBB@BBBBBCCB@D?B??<@AAAACCB?BBCCBC@AB>AAA=ABBBB;??>;99999(:@;@AAAABA??<?<@BBB:=:==BBB?BCCCCAA=A=@?C=BBB?BBBBBBBBBBBBBCCCBBBBCBBBBAA=AB????B?BACCCBBCCC
@ATNG8:05153:02377
GATGGTAGTATCTGTCTACGAGAGCCAGAAGATCAGGAACTCTAGAAGAATTCAGATTTTTAACACGAGAGTAAACGTAAAAAGAAGGTTTTACAAGACTCACGTTAACAATATTGCAGCAGTACGCACACAATCGAAGCGCAGTAAGGATGGCTAGTGTAACTAGCAAGAATACCACGAAAGCAAGAAAAGAAGTACGCTATTAACTATTAACGTACTTGTCTCTTCCGAAACGAATTAGTACTACTCTCAGAGACACACTACCATCGTTCCTTCTGAGTCT
+
A@A@8<@BAB@@@BBBDCCCCBBBD@DDC?C@@@9:8:?BBCCBBB<??>A=@@A>????.??CCBBBCCC::9,9>;;;;;$9<7;2555&5@<7=CACBFCBB?C?;;7;AA=AABCBCCCCCDDCCCCD@CCBB?BCDCCBBB?A>A@@=@BDCBBCB?BBCBBB@BB@BBB?BBBCD>A99399::+9>;@???B>>>><@=AAAA=A=;;ACCC@AAACDDAD?DBB@BCB@C?BBBBDCDACCCCCBBBBBCBC>>>D>EB;;?<<6;4::;:::<=
@ATNG8:05153:02404
GATGGTAGGAGAGCGTCTGAGAGGTACTCATTCGTTTCGGAAGAGACAGGTACGTTTAATAGTTAATAGCGTAACTTCTTTTTCTTTGCTTTCGTGGTATTCTTGCTAGTTACACTAGCCATCCTTACTGCGCTTCGATTGTGTGCGTACTGCTGCAATATTGTTAACGTGAGTCTTGTAAAACCTTCTTTTACGTTTACTCTCGTGTTAAAATCTGAATTCTTCTAGAGTTCCTGATCTCTGGTGTCGTCTATCATGTACTACATCGTTCCTTCTGAGTCT
+
BBBD?CCC@DDD@@@B@@@AABB?BAABB<<9;CCC=@CGE@<<;@@BB@BBB<;<,;=AA@C@CBICA>>00*0>:>?@@@,///)445@7;;?@ACCC@B@<@@BCBIGHCCBBBBC@A@@@DADAAABB@@=@@BB?CBBCCBBBCCCCBBCCC@@@@<@@=A<@@BBBCCAA@ACCFM<B>A=;<<;.9@@@@4;;@BCCA;:92999*5;;<A=A8AC?9;;BAAC>@>@CBAAAA@A<ABBBAB;;;CBCCBBBDBBCDDCBCADAE?A@BCCBCC
@ATNG8:05154:02374
GATACATATCGTACTCTCTGTACTCATTCGTTTCGGAAGAGACAGGTACGTTAATAGTTAATAGCGTACTTCTTTTTCTTGCTTTCGTGGTATTCTTGCTAGTTACACTAGCCATCCTTACTGCGCTTCGATTGTGTGCGTACTGCTGCAATATTGTTAACGTGAGTCTTGTAAAACCTTCTTTTTACGTTTACTCTCGTGTTAAAAATCTGAATTCTTCTAGAGTTCCTGATCTTTCTGGCGCGTATGTATGTCGCCTACCATCGTTCCTTCTGAGTCT
+
=:9495<<=C@EB<=A@@99:@B@C;;5;@@@9;;5;5;ABAAGGAGGCBB@B@BBCCAE@@@BDBBA?><>AAAA1???BBFD=BBBD@BBB?BB7::??@>589??A??>:>??9?=@@ABBB>>;>BBC<@@F;;;>;;;=>>889>:>=>:::597<9<=99<<<8<8=;=.=)/(/----'-3666+//;;==8875/5555$257582855868@@=99927279=:787,/997///66:;<>@=>=<<=-//90333;;09,/+/799=?>>
@ATNG8:05155:02382
GATGGTAGTGTGTCTCTGAGAGTAGTACTCATTCGTTTCGGAAGAGACAGGTACGTTAATAGTTAATAGCGTACTTCTTTTTCTTGCTTTCGTGGTATTCTTGCTAGTTACACTAGCCATCCTTACTGCGCTTCGATTGTGTGCGTACTGCTGCAATATTGTTAACGTGAGTCTTGTAAAACCTTCTTTTTTACGTTTACTCTCGTGTTAAAAATCTGAATTCTTCTAGAGTTCCTGATCTTCTGGGATGTGTGCGCAGTGCCTACCATCGTTCCTTCTGAGTCT
+
?:@B>ADCBBBCCCCBCCCCCCCCCCCCDC??<?===9@C?C@CCCCCCC@DDC@A>AAGGDC?B?CCCCCBCGGA@@@??0>A=B@AB:BBBB=A;;5;A<A@ACCC@CGDDCCCC@CCC?B?BCCDECBB>BBCC@CCCCCCBBDCBCCBBBB?BDD@CC?B?BBBCCCCCC@CBBBB9B@C?BBDDDD*BBBBD=CBBBBCECCB;??>>1?B@BF=A>AD@CBDBCCC?C@@@@CCC?C??>8>999BAA@BBBCBCC@CCC@CBBBB@CBF@EBDCCBAA
@ATNG8:05155:02387
GATGGTAGCGCGACGAGCGTAGACCCAGAAGATCAGGAACTCTAGAAGAATTCAGATTTTTAACACGAGAGTAAACGTAAAAAGAAGGTTTTACAGACTCACGTTAACAATATTGCAACAGTACGCACACAATCGAAGCGCAGTAAGGATGGCTAGTGTAACTAGCAAGAATACCACGAAAGCAAGAAAAAGAAGTACGCTATTAACTATTAACGTACCTGTCTCTTCCGAAACGAATGAGTACTATGTAGAGCTCTATACTAATCGTTCCTTCTGAGTCT
+
?CAJ@DCBBCCCBBBCCCCCCBBBD=BCC@CCCDBB?B?BCDDCCA=AA?C@DA@==;==.??CCCCCDCCBA@8>>999::*:D@D<AAB9ACCCCCCCCCCC?C@AA??BA=@@B@BBCACDDDB??@B?BBBB@BBBBBBBB@C@BAA>ABBBBBBB?BBCB?@<@C?CBB>@@>=>8==;50////(//(/=<>AAA??:=;@@@C<A:=>?@?=???B???;@<@BC8=@@>@@@D:;:BBBCDBAAABBBBBBAABA>?@@C?C>B?BB@@@B==
@ATNG8:05159:02378
GATGGTAGATACTCGCTGATACACCCAGAAGATCAGGAACTCTAGAAGAATTCAGATTTTTAACACGAGAGTAAACGTAAAAAGAAGGTTTTACAAGACTCACGTTAACAATATTGCAGCAGTACGCACACAATCGAAGCGCTGTAAGGATGGCTAGTGTAACTAGCAAGAATACCACGAAAGCAAGAAAAAAGAAGTATGCTATTAACTATTAACGTACCTGTCTCTTCCGAAACGAATGAGTACTGCGTCTCACTCTCGCCTACCATCGTCCGTTAGAAGTCT
+
889:8=>>>B=>>?>>???==?>>@7??@9>>@@<;9;:====BBC?CB8>9@:?:>>>>+:8==<;==ABABB;?=;9:::':>::;@BB9BB@<@C>CCCC@@?@;CB;>B=:=>B>CCCCBCBAADCCC@DC??9;BAAABAA>A?CBB?BDCCCCCC@CCCCAA=??8;>:388377)3776333333#3839:::::999,2,2966/505=;<<9<<<9733,3,333(3<<6@;BBBBB>>>CCBBBDCCCCBBA?A::4::9:@A=AB?BBB@BBBC
@ATNG8:05160:02375
GATGGTAGTGTCAGTGCGCGTCGTCCAGAAGATCAGGAACTCTAGAAGAATTCAGATTTTTAACACGAGAGTAAACGTAAAAAGAAGGTTTTACAAGACTCACGTTAACAATATTGCAGCAGTACGCACACAATCGAAGCGCAGTAAGGATGGCTAGTGTAACTAGCAAGAATACCACGAAAGCAAGAAAAAGAAGTACGCTATTAACTATTAACGTACCTGTCTCTTCCGAAACGAATGAGTACTACTCTCAGAGACACACTACCATCGTTCCTTCTGAGTCT
+
:<>D@DCCCCCCCABDBAB;96<>>=ACC?CAAAALAHACCCBBBD?CC@C>AA::9@@@.@>?>>B@@@@999,:<;;;;;*;B>?4:::*:BD:@969@@AAB@B@BB@CDC@BCCBCBBBFBAAABBBB@DFCC?BBBCCEBB?B@BCC@CBBBBBBB?ACCCCC@BB?989@CCABA<@>@;99999(:@<@:9:B@@@?=C:?>AA<A<@@C@@>@CCCBBB@B@BBB>AAA?BBBBAABBCBBBAACBABBBBC???@@<>>??A<A;>7::=>>>@@
@ATNG8:05161:02410
GATGGTAGCTCGCTGATGATATCTCCAGAAGATCAGGAACTCTAGAAGAATTCAGATTTTTAACACGAGAGTAAACGTAAAAAGAAGGTTTTACAAGACTCACGTTAACAATATTGCAGCAGTACGCACACAATCGAAGCGCAGTAAGGATGGCTAGTGTAACTAGCAAGAATACCACGAAAGCAAGAAAAAGAAGTACGCTATTAACTATTAACGTACCTGTCTCTTCCGAAACGAATGAGTACATAGATATACGTATAGCTACCATCGTTCCTTCTGAGTCT
+
>;@D@CCBBDDCD@@@BBBCCBBBC@CCC@CDDDCC@C?@@BDDDD?BB?B?BBAAADDD3B?BCAAACDEAA@:=???@@@1@C@D@BBB:BCB?BBCABAC@@=A@CB?CBB?BCCCCBBBCCCCDCBBC@BAA@?BBBBBBBB@C@C9:;:BBBBBBD@CCABBB?AA>ABB>ABAAA<BBA>AAABB3AB?BAAABCB>>8<<AAAA6:6;?CCC@CAAA@@@=@>ABC>CBB@CBBBBBBBBBBBACCACA?>ABAA>>><?>>>B@B@C=AAFBB;::
@ATNG8:05162:02382
GATGGTAGTGTCATATGAGAGTGTGTACTCATTCGTTTCGGAAGAGACAGGTACGTTAATAGTTAATAGCGTACTTCTTTTTCTTGCTTTCGTGGTATTCTTGCTAGTTACACTAGCCATCCTTACTGCGCTTCGATTGTGTGCGTACTGCTGCAATATTGTTAACGTGAGTCTTGTAAAACCTTCTTTTTACGTTTACTCTCGTGTTAAAAATCTGAATTCTTCTAGAGTTCCTGATCTTCTGGGTCTCTCTCTCACGCACTACCATCGTTCCTTCTGAGTCT
+
A<==;>?==B=<<=BAAAFCHCDCBCBBBB@@=@BBB=BE@B@CCCCCCB@CCDAA?AACCDC?C@DCCCCCCCC@@@@@@0?A?BBCC>BCCC@CCB?BE;:;CCCC@BBBBGCCF@CCC@C@CBBCDDCB@BBBD>BBAAACBBCBBBFBCBB?BBC?BG@G?BBBBBCBCB>BBEFE:B?B?BEFFF5@@BAA6;;BBBCBBBE?ABAB,ABBCC@H@CC@CCCECBC@B@BCBBBA=A;;;6;@@ACCCBB@@@AAABBEF?A@BCC@B@C@BCCBAA??
@ATNG8:05162:02392
GATGGTAGTACATGATAGACGACACCAGAAGATCAGGAACTCTAGAAGAATTCAGATTTTTAACACGAGAGTAAACGTAAAAAGAAGGTTTTACAAGACTCACGTTAACAATATTGCAGCAGTACGCACACAATCGAAGCGCAGTAAGGATGGCTAGTGTAACTAGCAAGAATACCACGAAAAGCAAGAAAAAGAAGTACGCTATTAACTATTAACGTACCTGTCTCTTCCGAAACGAATGAGTACGTGTGCGACGTGTCTCCATCGTTCCTTCTGAGTCT
+
:56=;>BABBCBBCAAABBB:;:DC@CCC?CCCCBB@B@BBCBBBB?CC@A>??A?@@@@0A>CECCCBBCCDD>A:9;DBD5BC@D@BBB<BDC@CC;;;BB:;458@=296>:>CCBBCBBBCCBBBCBB?AA@C?;;;CCBBB?C@CDC?BCCBBBBC?@A@BBB?BB?BBC;==9999+99:39:999(3>8<377>>>8<;>=>?>B@B=>>C;;9;C@@@BB@B?AAE>CCB:;;ABAB???AAAABBCBBBBBBB?ABECC?A?B@CBBBA>>>
@ATNG8:05168:02380
GATGGTAGCGCACACATAGTACAGTACTCATTCGTTTCGGAAGAGACAGGTACGTTTAATAGTTAATAGCGTACTTCATTTTTCTTGTCTTTCGTGGTATTCTTGCTAGTTACACTAGCCATCCTTACTGCGCTTCGATTGTGTGCGTACTGCTGCAATATTGTTAACGTGAGTCTTGTAAAAACCTTCTTTTTACGTTTACTCTCGTGTTAAAATCTGAATTCTTCTAGAGTTCCTGATCTTCTGGTATGACTAGTGTACTACATCGTTCCTTCTGAGTCT
+
:;BB=BB@BBBBBBCCC<;;AA@A;;9?>:905;==4<<5:5595<<BB=BBB999,:;@=9>8B?BBACAA=772///<<<*<<///;<@6==<<8;9954924444457<<<=<;;;159=4929BAABB@@;@@@@;@BBBCCAAABBA@@@@@;@AB=AABE>BA988944=5<99999$438.449::':<;;;5;544:94445.555&599/0)/39:4775555;.5.6=;?AA;@?A?BBCCCCCCBBBC;;:AB@ABB@;@9@=A?;:9A??
@ATNG8:05168:02396
GATGGTAGATACTCGCTGATACACCCAGAAGATCAGGAACTCTATAAGAATTCAGATTTTTAACACGAGAGTAAACGTAAAAAGAAGGTTTTACAAGACTCACGTTAACAATATTGCAGCAGTACGCACACAATCGAAGCGCAGTAAGGATGGCTAGTGTAACTAGCAAGAATACCACGAAAGCAAGAAAAAGAAGTACGCTATTAACTATTAACGTACCTGTCTCTTCCGAAACGAATGAGTACTGTATCTATGTGTGCGCTACCATCGTTCCTTCTGAGTCT
+
A@BAADCABBEDCCBCBCCCBA?@@:@BC?BBBB@A=@?@@?BBBC@BB@B?BBBBBBBC3B@BBBBBBCBBAC9?@:;:::*;A=>;@@@7ABD@C<9;BCCCD@C@CC@CCB?AACDDCBCCCCCCCC@@?@BBA@CBBBBB??<@?BAA?CBBBAC;:9:BBCCC@?@=?BB?BBBBC>BBB?BBCCC2CC?CC@AAAB>=<<9?=??8=8<=BAB?ACCCCBB?B?CCC=CCC?BAAABBABBBBBBCAAADBBBBBABAA<?>>==7=1818<<?@???
@ATNG8:05170:02379
GATGGTAGGCGTGTGAGAGTCTGCCCAGAAGATCAGGAACTCTAGAAGAATTCAGATTTTTAACACGAGAGTAAACGTAAAAAGAAGGTTTTACAAGACTCACGTTAACAATTTTGCAGCAGTACGCACGCAATCGAAGCGCAGTAAGGATGGCTAGTGTAACTAGCAAGAATACCACGAAAGCAAGAAAAAGAAGTACGCTATTAACTATTAACGTACCTGTCTCTTCCGAAACGAATGAGTACAGAGAGTACGATATGTCTACCATCGTTCCTTCTGAGTCT
+
:56?;A?D@BBBBBCCDCEAAB@@@4@CD@CCDCCC?B?BBCDBBB?CC@B@CCCACBBB2B@CCCCBBBBBA@8>>88899(9A;@2:99*9AA?DAAAACBB@=A==<:=BB3>>A>==@@@>=>>===>9>??A;>><<=>@D9@<><<<>@>>@A@@:@@>>BB?BB>@@@8=<778):9:49AEGD/AA;@@@@@@@@@7;7;A??;?;=556:7<==????<A<??D:BBB@AAAAB?>>>BBCA>=>=ACCA??@>>?<A<>>@<@9;:<>===>>=
@ATNG8:05172:02374
GATGGTAGATACTCGCTGATACACCCAGAAGATCAGGAACTCTAGAAGAATTCAGATTTTTAACACGAGAGTAAACGTAAAAAGAAGGTTTTACAAGACTCACGTTAACAATATTGCAGCAGTACGCACACAATCGAAGCGCAGTAAGGATGGCTAGTGTAACTAGCAAGAATACCACGAAAGCAAGAAAAAGAAGTACGCTATTAACTATTAACGTACCTGTCTCTTCCGAAACGAATGAGTACTGTATCTATGTGTGCGCTACCATCGTTCCTTCTGAGTCT
+
BCBC@CCCCBBBBCCCCCFDBB@@A=@EG@CCCCBA?A?BBBBBBB?BB?B?BBB@@???2??BCBBBBBBBCC;AABBCCC5BA;@5;;;.;CCACABAGCDCD>A>;;8;BB?BCCBBBCBCBBCCCCCC?CCBC@CBBABABB>B?B@@>ACBBCCBB?BCCBBB?CC?ABB?BBBBC:??B?BBCCC3BB?BAAACBBBA;A<@@@@<><>ACCC@BB@@?CC@D>AAD>BBB?AAABBBCCCBBBCCAAABBBBBBA??A=>>>>A<A=B:>>?>>>B@
@ATNG8:05172:02387
GATGGTAGTGTCAGTGCGCGTCGTCCAGAAGATCAGGAACTCTAGAAGAATTCAGATTTTTAACACGAGAGTAAACGTAAAAAGAAGGTTTTACAAGACTCACGTTAACAATATTGCAGCAGTACGCACACAATCGAAGCGCAGTAAGGATGGCTAGTGTAACTAGCAAGAATACCACGAAAGCAAGAAAAAGAAGTACGCTATTAACTATTAACGTACCTGTCTCTTCCGAAACGAATGAGTACACATCGTCGTGTCGTGCTACCATCGTTCCTTCTGAGTCTT
+
44993::@@BBCC@?;A696?=;;;:=BA<CCCBBB@B?BBBBDCC@CC?C@CB99:EEG3D=@?B@@?BA@@C4779?@D@1DD?B?CDD;CCC=AA::;@@;;5:2:=8>@?:????BBBBCCBA==@00+0@@@=CDBBB@A@?C?B;;6;BBBBCCC@CBBB@C?9939A?8<;;;;5;00*00000(00*8977:=>??;A9=955,5177>992:>???>?9><???9??>498>?AA999BBBB@BBBCBB>===?>>*////;)/)0*/==<8;..)
@ATNG8:05174:02383
GATGGTAGTGATACAGATCAGACACCAGAAGATCAGGAACTCTAGAAGAATTCAGATTTTTAACACGAAGAGTAAACGTAATAAAGAAGGTTTTACAAGACTCACGTTAACAATATTGCAGCAGTACGCACACAATCGAAGCGCAGTAAGGATGGCTAGTGTAACTAGCAAGAATACCACGAAAGCAAGAAAAAGAAGTACGCTATTAACTATTAAACGTACCTGTCTCTTCCGAAACGAATGAGTACAGAGAGTACGATATGTCTATCGTTCCTTCTGAGTCT
+
84:59;;;@@@00//77/955559@;9;9;9?=>44.47:44938868=<?=@B793;;;)3.37733,3933/9(////)///)/7294;<<0<;;7;>;A<>?>C@D@AB>BBB?CDCCCCCDGCCCB@@;;7;@>@=B>=;<<==7@;@;:49@99;:<A9??>?=@89939>=8;<898)8>?8<=<;;,995///6897./*/2/..9(..'25=9;:;A5596=8;7555(4::.54:999=?==8?AA?>>>DAAB9::BC???;?;>?CCAAAAA@
@ATNG8:05175:02390
GATGGTAGAGTACAGTGTAGTAGACCAGAAGATCAGGAACTCTAGAAGAATTCAGATTTTTAACACGAGAGTAAACGTAAAAAGAAGGTTTTACAAGACTCACGTTAACAATATTGCAGCAGTACGCACACAATCGAAGCGCAGTAAGGATGGCTAGTGTAACTAGCAAGAATACCACGAAAGCAAGAAAAAGAAGTACGCTATTAACTATTAACGTACCTGTCTCTTCCGAAACGAATGAGTACACACTCTCATATGACACTACCATCGTTCCTTCTGAGTCT
+
@@AF@CCBCCCCBBBDBBCCCCCCC?BBB@BBBD??>?@BBCCCCA=AA?A?BB?88888(9?CBBACCFDAA@:??9:;:;.;E>E5;;;.;CEADCDBCCBBB=A?AB?BCC@CBACCCCCGDCBBCCCC=CCCD?BAABBBBC>A>ABB?BCCCCABAABBB@AA@CC@?>?>AAAAA;A@A=ABDCC3BB?B999B>>AD=D=BB=>:=;??BBC@CCCBBBC?C????<?CC@BBBBCCBBBBCCCCCCA>>BCBBBCCC?BBBBC=?=?@BBC@@>=>
@ATNG8:05178:02392
GATGGTAGTGTCATATGAGAGTGTGTACTCATTCGTTTCGGAAGAGACAGGTACGTTAATAGTTAATAGCGTACTTCTTTTTCTTGCTTTCGTGGTATTCTTGCTAGTTACACTAGCCATCCTTACTGCGCTTCGATTGTGTGCGTACTGCTGCAATATTGTTAACGTGAGTCTTGTAAAACCTTCTTTTTTACGTTTACTCTCGTGTTAAAAATCTGAATTCTTCTAGAGTTCCTGATCTTCTGGAGATACACATGATACTCTACCATCGTTCCTTCTGAGTCT
+
?<BB@BDDCCCCCCCCCCCBCCCCDBBCCC@?;>:9:6;C?DACCCCCCC@CCCDC@C@CCDC?D@DCAAA@?@A??AA@@,@A=@;;;0;AAA>BCC?CC:<;BBCC@BBCCFCCC@DCCBC@CCAA@CDF@BBCC@CBBBBCCCDCCCCCAAA@AAC@DD?A?BBBBBCCCB=@::::-;4;4;;;;;;%;AABB:;;BBCBB@A@5<;;;*;BBBGAIACC@CCCDDBB@B@EBBCBB?BAC@CDDCCCCCCCCBDBBCBBAC@B999C7:7:?A@ABBB??
@ATNG8:05179:02418
GATGGTAGATACTCGCTGATACACCCAGAAGATCAGGAACTCTAGAAGAATTCAGATTTTTAACACGAGAGTAAACGTAAAAAGAAGGTTTTACAAGACTCACGTTAACAATATTGCAGCAGTACGCACACAATCGAAGCGCAGTAAGGATGGCTAGTGTAACTAGCAAGAATACCACGAAAGCAAGAAAAAGAAGTACGCTATTAACTATTAACGTACCTGTCTCTTCCGAAACGAATTAGTACTGTATCTATGTGTGCGCTACCATCGTTCCTTCTGAGTCT
+
BBBC@DBCBCB@9;69???ABBBCC?CCC@BABAAA?A@@@ACBCC?AA=A?BBBAADDE3D99:BBBB>;;;>50/00///$/93:.555&5992566959;/0,/7::6;<@<AAAABDCDGGCBBBBAA?AABA=@@BBCAAA@C@DCB>BB@@@@CC@BBAAAB@BB?B??:???=?8???<?CFED2CC@B???CB@@?=B=@@>?5;4;8;;B?BBC@@?C@C?BBB>BBB@B?BBBABAA@A@A::9BB@@??:8888122255/5194555;9955
@ATNG8:05180:02377
GATGGTAGCGAGCGAGTGTGTATACCCAGAAGATCAGGAACTCTAGAAGAATTCAGATTTTTAACACGAGAGTAAACGTAAAAAGAAGGTTTTACAAGACTCACGTTAACAATATTGCAGCAGTACGCACACAATCGAAGCGCAGTAAGGATGGCTAGTGTAACTAGCAAGAATACCACGAAAGCAAGAAAAAGAAGTACGCTATTAACTATAACGTACCTGTCTCTTCCGAAACGAATGAGTACGATGAGAGAGCTCTCTCTACCATCGTTCCTTCTGAGTCT
+
::9:5;=@@BB?@@@??A<@;;999>7>DD:FLBB@A<?@@@A@??>@CC?C?C9;9@@<;*<8;@;=?@;655<05566@@@*65057:::+:55.55559;<<<6<744.494.44::;<>C>CCBCCFBB>BBA@;@>==;=44.54999.66<<<C?C:?CCCBB:==9::9-33387*7==8>??::+9:4:8888888:595:6///3337<=9===<<;;7;9=@@9?;;5:?>?>?DBAA:::>===BBBBBA?8878><85=8>7=7;:@@@@@?
@ATNG8:05187:02418
GATGGTAGTATCTGCACACTCTGTCCAGAAGATCAGGAACTCTAGAAGAATTCAGATTTTTAACACGAGAGTAAACGTAAAAAGAAGGTTTTACAAGACTCACGTTAACAATATTGCAGCAGTACGCACACAATCGAAGCGCAGTAAGGATGGCTAGTGTAACTAGCAAGAATACCACGAAAGCAAGAAAAAGAAGTACGCTATTAACTATTAACGTACCTGTCTCTTCCGAAACGAATGAGTACACACTCTCATATGACACTACCATCGTTCCTTCTGAGTCT
+
:::@?BECCCCCCCCD@@@EEDDDD@CBB=CCDCBB>A@CBECCBB?AB?B?ABA@@@@@2A@CDCABBCC>>>7<?9:;;;*;C>B<@@@7@BB?BCDCDCCCC@B@BB@BCC@BBACBBCCCFEDDBBBC?CBBB?BBBABBBB>B@CBB@BCBBCCCC@CBB@@@?CC?BAB@BB???8?==;>>==?.<?>A999BAA@@=?<?@>>6;6;>BBB?BBAAAAA?A>AFD>CBB?ABBBBCCCCCABBB@ABCCAAACCCCC?BAAAC?C?B?CBDBBAAA
@ATNG8:05188:02396
GATGGTAGGTGCACATGAGTGTATCCAGAAGATCAGGAACTCTAGAAGAATTCAGATTTTAACACGAGAGTAAACGTAAAAGAAGGTTTTACAAGACTCACGTTAACAATATTGCAGCAGTACGCACACAATCGAAGCGCAGTAAGGATGGCTAGTGTAACTAGCAAGAATACCACGAAAGCAAGAAAAAGAAGTACGCTATTAACTATTAACGTACCTGTCTCTTCCGAAACGAATGAGTACAGAGAGTACGATATGTCTACCATCGTTCCTTCTGAGTCT
+
B@AB?BBB?B;;9@B@BACDCDCCC@C??>@BCCAA>A?AACCCCC@BC@B?@BC;;;;.:<:99GCA@B999)59;;::-5A9=6;@A2=<@9==?CBCC@@??@CC?AAA@DDBBBBCDCAAACCCCE@DDBB?BB;:;BAA?B@CEC@CCDCCCBB@CDBBBB?BC>AAB?B@@@@7>00+0@@@@0@@=BBABBBBB>:>;>8871816=AA@?BBC:;:CAD?BBB=ACC?ABABB@?@DBBBAAACAAABBBBBBAC?BBBAA?A?D???D<>=>=
@ATNG8:05189:02401
GATGGTAGGACGAGCGTCTGAGAGGTACTCATTCGTTTCGGAAGAGACAGGTACGTTAATAGTTAATAGCGTACTTCTTTTTCTTGCTTTCGTGGTATTCTTGCTAGTTACACTAGCCATCCTTACTGCGCTTCGATTGTGTGCGTACTGCTGCAATATTGTTAACGTGAGTCTTGTAAAACCTGCTTTTACGTTTACTCTCGTGTTAAAATCTGAATTCTTCTAGAGTTCCTGATCTCTGGGCAGACTCTCACACGCCTACCATCGTTCCTTCTGAGTCT
+
44::7<@C@CF;;9BBAAA@;9;A=@@@@A@A=BAAB=CC@D?BBBAB@A=A@A;<5:2:;555??B>?AA;;9@299???'99249990999949//)/75:/55:;169@A@?@B<<AC?A>BDDBCBBB@CC;;8;;BBA@@B@@??::9??=ACD>??@C>AA@@@@@?B;>@@AA7A=BD@>>>2BB9:9,950/77///;)///&/:://,/7;;699;<<<<8=8@84444445=59@@>;;;?>>9>>55.555.444;<8;5;7;;:@@;//
@ATNG8:05191:02380
GATGGTAGACATATCGTACTCTCTGTACTCATTCGTTTCGGAAGAGACAGGTACGTTAATAGTTAATAGCGTACTTCTTTTTCTTGCTTTCGTGGTATTCTTGCTAGTTACACTAGCCATCCTTACTGCGCTTCGATTGTGTGCGTACTGCTGCAATATTGTTAACGTGAGTCTTGTAAAACCTTCTTTTTACGTTTACTCTCGTGTTAAAAATCTGAATTCTTCTAGAGTTCCTGATCTTCTGGTGTCTGATCTGTATCACTACCATCGTTCCTTCTGAGTCT
+
944A9ABBBCCBBBCCCBCCECCBDCCCCC:9:9@@A<A@>@@CCCCCBB?@@@AB>@>ABBC?B>???BBBBAA:::99:$9>3>868,8@@A@DCC?AA=999BBB@ACB>>>@@<@AA<>9=><@>>>>;@AAD5=<=>A;;;<=<<A<><>;=>>=?@;@<>>>??@>>>;>>@BB6?;?;?>CAC/CA???9@AA@@@><>?<AAAA/A>>>C<@<@@<>>@@=>=<?<<>///=9::>====@@???@@;::??:;;==8===>=6:6:9///::=A>
@ATNG8:05191:02391
GATGGTAGAGTACAGTGTAGTAGACCAGAAGATCAGGAACTCTAGAAGAATTCAGATTTTTAACACGAGAGTAAACGTAAAAAGAAGGTTTTACAAGACTCACGTTAACAATATTGCAGCAGTACGCACACAATCGAAGCGCAGTAAGGATGGCTAGTGTAACTAGCAAGAATACCACTAAAGCAAGAAAAAGAAGTACGCTATTAACTATTAACGTACCTGTCTCTTCCGAAACGAATGAATACTATAGACTATCTGAGACTACCATCGTTCCTTCTGAGTCT
+
A<BD@CBBBCDDCBBBCBGCCCCA@=A?@=@CCB@@?@@CCCCCBB?BB?C?CCD?@@A@2A@BBBBBBCB::9,9=;;;;;$:?;?9>>>0;BC@CBBBDDDCD?C?CB?BBC?BAACDCCCCCDDD@@?C?BBBB?CBBBCBBB>C@BBB@BCBBBDCC?AAA@@@?CC@ABB999BBC=BBA>AAAAB3AB?B>?;@@AAA<A=AA==:=:>?CAA>ACCAABC@D@BBB=BCD?BBB?BBBCBBABBCCCAAAB?@A@@@B<@@@?B@B?B?BCBBBAAB
@ATNG8:05192:02379
GATGGTAGTCTCAGATAGTCTATAGTACTCATCGTTTCGGAAGAGACAGGTACGTTAATAGTTAATAGCGTACTTCTTTTTCTTGCTTTCGTGGTATTCTTGCTAGTTACACTAGCCATCCTTACTGCGCTTCGATTGTGTGCGTACTGCTGCAATATTGTTAACGTGAGTCTTGTAAAACCTTCTTTTTTACGTTTACTCTCGTGTTAAAAATCTGAATTCTTCTAGAGTTCCTGATCTTCTGGGTGTATCAGCGAGTATCTACCATCGTTCCTTCTGAGTCT
+
BABB@BDCCBBDBBCBCCCCCCCBBBCCCCCBCBBC>BE@C@CCCBBCD@BCBCDAC;99BB@E>BBDFBCBAA>;;;;:):?=A@AA<AA@A=AAB=AB;;:;BBCABBJDCCBB@BBC?B?CCEFCCBB?BDDE?CBBBCBBBBBBB@@@BB?@@@?AA>A>A;;;BBBCCABBBCC;A=A>;<<;<;%;CAAB>CCCBDCBCAC5;;;;*;@@A@=@;@B?BCBDCCC@C@CCCBCB?A;;;0;;;;BBBBCCBBBCCCCBB>ABA@@<@>A>BBCCCBAA
@ATNG8:05195:02390
GATGTAGGACGAGCGTCTGAGAGGTACTCATTCGTTTCGGAAGAGACAGGTACGTTAATAGTTAATAGCGTACTTCTTTTTCTTGCTTTCGTGGTATTCTTGCTAGTTACTCTAGCCATCCTTACTGCGCTTCGATTGTGTGCGTACTGCTGCAATATTGTTAACGTGTGTCTTGTAAAACCTTCTTTTTACGTTTACTCTCGTGTTAAAAATCTGAATTCTTCTAGAGTTCCTGATCTTCTGGCGCGTATGTATGTCGCCTACCATCGTTCCTTCTGAGTCT
+
;5=CBBB@AA@B;:9BBBBBBBB@CBBBC998:@@A>BC@D?AACCCCC@CBBBB>B@BAAA@C@C<;;DCECC@BBDHD5CC@CCDD>BCBB@BBB?BKAEDCCCC@CCCC@;;;?AAC?A>BCCBBBCC@BCBC@GCBBCCBBBCCDCCCCC@CBB=@@>A8;;BBCBCBA?ABDEI;C?B>;;<<;*;A@AB;A@A@AAB;;;=A@@@,@@@@@=B=BB?BCCCCBB@C@BBB;;;>AAB?CBAACCCBBDCCCCDD>A@D@@AACGACAC@CBBBBC;;
@ATNG8:05150:02433
GATGGTAGTGCGTGAGAGAGAGACCCAGAAGATCAGGAACTCTAGAAGAATTCAGATTTTTAACACGAAGTAAACGTAAAAAGAAGGTTTTAACAAGATCTCACGTTAACAATATTTGCAGCAGCACGCACACAATCGAAGCGCAGTAAGGATGGCTAGTGTAACTAGCAAGAATACCACGAAGCAAGAAAAAGAAGTAACGACTATTAACTATTAACGTACCTGTCTCTTCCGAAACGAATGAGTAACTGTATCTATGTGTGCGCTACCATCGTTCCTTCTCGAGTCT
+
::=C:==B;;5:555<;;AA@B;<;)9AD9CA@A@@?A?BBC;;;C>@?9B????@?=<=,>53339949BB>8=<97373$39,3,3;;&7.3817733397558.5.55.3...'.------..3356:76626833../.5333888;=<B?B?;:::;=7:668//(//(//60//3;,325.55666(660622,2:<<::8367=///6:3/5652+222277:.5.2..'.//(///6/3,3333555555833333769>>0..755(/(5+252265558
@ATNG8:05151:02463
GATGGTAGTATATCGCGTCGCTATCCAGAAGATCAGGAACTCTAGAAGAATTCAGATTTTTAACACGAGAGTAAACGTAAAAAGAAGGTTTTACAAGACTCACGTTAACTATATTGCAGCAGTACGCACACAATCGAAGCGCAGTAAGGATGGCTAGTGTAACTAGCAAGAATACCACGAAAGCAAGAAAAAGAAGTACGCTATTAACTATTAACGTACCTGTCTCTTCCGAAACGAATGAGTACTATAGACTATCTGAGACTACCATCGTTCCTTCTGAGTCT
+
@ABC?CAABBBBBBCDBBBDCBCBE?BBC@CCBBBB@C@CCCCCCC@BB?B@BAABBCCC3C@BBBCBBCCBBB=BBBCDDD3BD@CABBB<BCC@CBBBCCCBA?C@CCBBBC?CCACCCCAAAAAA@AAA>AAAA=@@BBAA@B>B?C@@>@BBBAAAA>AABBB@;>?<>>>;>>:::0;>>::;;;:+;>:?867AAA?@:=:=?AA:>:>ABBB@BBABBAA=@????<@FF?CAACCCCCCBBBBBBBBBBBABBCCBB?ABBBC?B?B?BBBBB?>>
@ATNG8:05152:02467
GATGGTAGGAGACACGTCGCACACGTACTCATTCGTTTCGGAAGAAGACAGGTACGTTAATAGTTAATAGCGTACTTCTTTTTCTTGCTTTTCGTGGTATTCTTGCTAGTTACACTAGCCTATCCTTACTGCGCTTCGATTGTGTGCGTACTGCTGCAATATTGTTAACGTGAGTCTTGTAAAACCTTCTTTTTACGTTTAACTCTTCGTGTTAAAATCTGAATTCTTACTAGAGTTCCTGATCTTCTGGATATGAGTGACTCGTGCTACCATCGTTCCTTCTGAGTCT
+
@?BD?=@@>?CDCCAA@0/////9:<::599616=@>4:987)//)/;;7749=65;<B=;;5<:?;>?;A??>9?399:9:$33383333&3988-44<7;?>?@@?:92:<8<8999)//887:3866...332788847779>F>>>?>==;::;6:8959;5;;>>@@?????8<=>=?/>5;5;=>>>/?@<=>29)////)/77-/+/9;-9/889478??:=<>??@?@=?;@?AA;;7;==9>>>>>=;;;?AA>?>CB@@@<A@;<<<A<A<??B>>>??
@ATNG8:05153:02452
GATGGTAGCTCTGCTCTGACTCTCGTACTCATTCGTTTCGGAAGAGACAGGTACGTTAATAGTTAATAGCGTACTTCTTTTTCTTGCTTTCGTGGTATTCTTGTTAGTTACACTAGCCATCCTTACTGCGCTTCGATTGTGTGCGTACTGCTGCAATATTGTTAACGTGAGTCTTGTAAAACCTTCTTTTTACGTTTACTCTCGTGTTAAAAATCTGAATTCTTCTAGAGTTCCTGATCTTCTGGTACACTCATGTGCACCTACATCGTTCCTTCTGAGTCT
+
BCBB?BDCCEC?@@CBCBBBGCCCCCCCCCCB@BBBC=BB?B@CBBBBBB@BCCCGGF?BBBB@CBDBBBCCIED@DDDDD0DD@BBBC?CBBB?ABJ@EC@BB>BBC?BBBBECCC>AAD?B?BBAAAAAB@CCBB?DCCBBBBBBBBBCAAAB@C@@<@B<@=@CBBBBBGF?D;;;;.;=A=@A@@A0@BBCC>CCCBDCBAAC@CCCC2BBBAA?B@LE@BBBBBBB?B?BCCFBC@CBB?BGDBBBCC:;:BCCC@CBABCCCC?B?B?CCDBBAA@
@ATNG8:05153:02461
GATGGTAGCAGACGTGACAGAGCGCCAGAAGATCAGGAACTCTAGAAGAGTTCAGATTTTTAACACGAGAGTAAACGTAAAAAGAAGGTTTTACAAGACTCACGTTAACAATATTGCAGCAGTACGCACACAATCGAAGCGCAGTAAGGATGGCTAGTGTAACTAGCAAGAATACCACGAAAGCAAGAAAAAGAAGTTCGCTATTAACTATTAACGTACCTGTCTCTTCCGAAACGAATGAGTAGTGTGCGACGTGTCTCCTACCATCGTTCCTTCTGAGTCT
+
<8:;8<<CBA@AAA@ABEBCBCCEC@CCC?B>>>00+02:<>?>;C@CCDCABA?99999)9:??@BAAAA:99,97;9555$6>9?8=<<0<99:>@@@?@@::89?AA>BAA>@AAABBABCCAABICBB@FCDD?BBBBBCBD>B>BBB?BCBBBBBC@CCACAB@BB>AAA????DC>@@@;99999(7?9@?=@@@?A@9?:9000;>;@///66;;<<<;;1:1778.777.756565255:<555///.77795A;A;ABA67.7:=1889;=687
@ATNG8:05154:02431
GATGGTAGCAGACGTGACAGAGCGCCAGAAGATCAGGAACTCTAGAAGAATTCAGATTTTTAACACGAGAGTAAACGTAAAAAGAAGGTTTTACAAGACTCACGTTAACAATATTGCAGCAGTACGCACACAATCGAAGCGCAGTAAGGATGGCTAGTGTAACTAGCAAGAATACCACGAAAGCAAGAAAAAGAAGTACGCTATTAACTATTAACGTACCTGTCTCTTCCGAAACGAATGAGTACGTGTGCGACGTGTCTCCTACCATCGTTCCTTCTGAGTCT
+
AABB?B;;;BCCBBBBKDCCCCCCC@CCB?DBB@BB?C>AACCBBB?BC?B?BB?78777.9?DCCCACCCAAA9>?99:::*;C>D5;;;.;;;7;CCBBBDCC@C@CB@BCC?CBBBBBDDCCCBBBCCC?CBBB?BAA@CCBB?C?CAA=ADCCCAAB?BBBABB@BB?BBB<??ABB<BAA?ABBBB3BD@C@@ABB??@:>;>???9<9=@BBB@BAAABCG?B?ACC>CCC?BBBCCCCBBBCABABBAAACB??;?@@=A@@?B?B?B@BBDAAA@A
@ATNG8:05155:02437
GATGGTAGAGTATCATGTGTATCTCCAGAAGATCAGGAACTCTAGAAGAATTCAGATTTTTAACACGAGAGTAAACGTAAAAAGAAGGGTTTACAAGACTCACGTTAACAATATTGCAGCAGTACGCACACAATCGAAGCGCAGTAAGGATGGCTAGTGTAACTAGCAAGAATACCACGAAAGCAAGAAAAAGAAGTACGCTATTAACTATTAACGTACCTGTCTCTTCCGAAACGAATGAGTACGTGTGACGTACGTGAGCTACCATCGTTCCTTCTGAGTCT
+
B?AB@CBCCCBBBCCBCCCCCCCCD?BBC@CCBA?@<@<@CBBBCC?CD?C?CDBBBCCC5C?CCCCCF@BBCF>AAACDDD2CC@CF=CG?C@@>ACBA@AA:96;?AA@BBB@CCCABBCCCCCDCCCCC@CGBB?BBBFCAA@@FAF@@>@CCCBCCC?CCCCBB>BB>BBB=>=BBC8A??:?=?@@.@@?BBBADCBBB7979A@@<@<==BCCACCBA@@C>B>BCC?CCC@CBCCBBBBAAABCCCDBBBACABACCC@AAABB@C@C?BABBBBBB
@ATNG8:05156:02456
GATGGTAGCTATACGTATATCTATGTACTCATTCGTTTCGGAAGAGACAGGTACGTTAATAGTTAATAGCGTACTTCTTTTTCTTGCTTTCGTGGTATTCTTGCTAGTTACACTAGCCATCCTTACTGCGCTTCGATTGTGTGCGTACTGCTGCAATATTGTTAACGTGAGTCTTGTAAAACCTTCTTTTTACGTTTACTCTCGTGTTAAAAATCTGAATTCTTCTAGAGTTCCTGATCTTCTGGATAGCGACGCAATATACTACCATCGTTCCTTCTGAGTCT
+
@:AB?BBBBCCCBBBBDDCCCCC@B@DEGEAA>ADDD>BB?B@CCCCDCC?CDBAA?C?BBCC@D?BBBBBBDBB>BBBBB1BC>BBBB>BBBB?BA?:=>7>>@CBB?BBBBBBBB>CBA:@:>>>??<<;:@@AA8<<><<=@@AAAAA@<<>9=?A=AA:@:??AAAAAAB=>>>>>3>=A<AAAAA.AA9;91866///;9;?<?@??/?>>=A=B=@@<AAAA>>>:?;@AEE>;7<>A<AA@>@>?>>>A<AAAAAA>>:=?=<<9<<?=??A@@AAA
@ATNG8:05160:02430
GATGGTAGTGATACAGATCAGACACCAGAAGATCAGGAACTCTAGAAGAATTCAGATTTTTAACACGAGAGTAAACGTAAAAAGAAGGTTTTACAAGACTCACGTTTAACAATATTGCAGCAGTACGCACACAATCGAAGCGCAGTAAGGATGGCTAGTGTAACTAGCAAGAATACCACGAAAGCAAGAAAAAGAAGTTACGCTATTAACTATTAACGTACCTGTCTCTTCCGAAACGAATGAGTACGATGAGATCTCGTGTGCTACCATCGTTCCTTCTGAGTCT
+
8844.4:?:@@@<;999;655999;55995<6:;CC:>=::9473349;7;>ABCBBB@A1?337;88799733(334;<=>+==:=;???2=;;5;;;99::555)58:<=BBC<@@BABECCCG<<;DBBC@CCDB?CC@@@CCB>@:@00,0=>>@?@A=@??@?A>BB>AAB?BBBBB<;><877999(7?99849AABDAA=A;:;:A9<899@;;7;BCBCDB@C>?@C=A??<?@AAA@AAAA@??=>>?99:=>?@A>>9<>?9>975;66559::66
@ATNG8:05165:02457
GATGGTAGCACGACACGACGATGTGTACTCATTCGTTTCGGAAGAGACAGGTACGTTAATAGTTAATAGCGTACTTCTTTTCTTGCTTTCGTGGTATTCTTGCTAGTTACACTAGCCATCCTTACTGCGCTTCGATTGTGTGCGTACTGCTGCAATATTGTTAACGTGAGTCTTGTAAAACCTTCTTTTTACGTTTACTCTCGTGTTAAAAATCTGAATTCTTCTAGAGTTCCTGATCTTCTGGCTCTCGTAGACAGATACTACCATCGTTCCTTCTGAGTCT
+
@::?<A@@>5:55599<;;666;@?CDCABBB>BBBB>BBACACCCCCCD@CCBCB@B@CBBB?C?BBDDBB@>>699:9+7818?A>9?A::8:@@>@A<???A@@=AABBBCBB?BBG=?<==<>>>>>=@>>>588=>>8888>=?=;:;=186=9AC5865?AA>>>>>69;;;<-<4<488889(8===A:?<;;>BB@??;@>@@,=///=9=1;;;???>=>=<@>DB@@@?;?=<177///:=<=<<>>=:9<6//*/87773<;?=A@@@@@>>
@ATNG8:05171:02435
GATGGTAGATATATGCACGCTCTACCAGAAGATCAGGAACTCTAGAAGAATTCAGATTTTTAACACGAGAGTAAACGTAAAAGAAGGTTTTACAAGACTCACGTTAACAATATTGCAGCAGTACGCACACAATCGAAGCGCAGTAAGGATGGCTAGTGTAACTAGCAAGAATACCACGAAAGCAAGAAAAAGAAGTACGCTATTAACTATTAACGTACCTGTCTCTTCCGAAACGAATGAGTACTACTCTCAGAGACACACTACCATCGCAATTGCCTAGTCT
+
BABB??;@CCB@AAB@BAAAADCCA=A::7;@?B;;7:<@ABBAAA>::5:;>>>99999$71;>?ABBBBBBA8<8;;::-496;.555&5<<7A=BDCCF;;7;?;;7;@@;?BCCC;:;CCCCCBB;;6;;;;?C;;;B@9949=>=>;?BBBCCCD@BBAAAA>AA=A:839<<;;3887/33373'7>;BB@BCCB;=:<;77:>;=;??@@@>BAA@B;93929??9ABC?BBE998@B@@@BBA@A@AAD>>?ACAA<A;888B>A=BB>A@???9
@ATNG8:05173:02442
GATGGTAGTATCTGCACACTCTGTCCAGAAGATCAGGAACTCTAGAAGAATTCAGATTTTTAACACGAGAGTAAACGTAAAAAGAAGGTTTTACAGACTCACGTTAACAATATTGCAGCAGTACGCACACAATCGAAGCGCAGTAAGGATGGCTAGTGTAACTAGCAAGAATACCACGAAGCAAGAAAAGAAGTACGCTATTAACGTATTAACGTACCTGTCTCTTCCGAAACGATGAGTACGTGTGACGTACGTGAGCTACCATCGTTCCTTCTGAGTCT
+
9:<<7<>BBBA?;665===;<<<AE;BDD?A9;9598@7;;<>:>A<@@?B?BBB@@AA@2A?999:::9///;2:888777'44./6:;<.<///<999>;;;8:6992;;;)/0<9??=<5555559==4:5558=<555@@@>C?B@@=@AAA@??=7?:=::=7982333,37;;878;48=>=1=B6:933333.-(-(-----(-04498:5555<<<;8;254<4<858?>9=@A<<<<<>>ABB??=BBAAB7717@@?@>B>B>BBBB>?;?
@ATNG8:05176:02430
GATGGTAGTGCGTGAGAGAGAGACCCAGAAGATCAGGAACTCTAGAAGAATTCAGATTTTTAACACGAGAGTAAACTGTTAAAAAAGATGGTTTTACAAGACTTCACGTTTAACAATATTGCAGCAGTACGCACACAATCGAAGCGCAGTAAGGATGGCTAGTGTAACTAGCAAGAATACCACGAAATGCAAGAAAAAAGAAGTTACGCTATTAACTATTAACTGTACCTGTCTTCTTCCGAAACGATGAGTACATAGATATACGTATAGCTACCATCGTTCCTTCTGAGTCT
+
A?AB:BBCBCBBAB@BBAECCBAAB0>:;.9;;9@@8@?<<:555<:<B?C>AA==9;;>)/*///6677373913333,33333#38882888.788,3333.3=;;;=2:433,322289::>;;;==666;;BB@BCBC@BBBBBBBB@E?B;;8;;A>A99:<??;BBCABA9??=30/6::*//660//////#/9333,339;8888=8===:5:556587715/...(.7272244,2----2223...5774.....6...99?9945557:/6.527899/..5
@ATNG8:05177:02433
GATGGTAGTATATCGCGTCGCTATCCAGAAGATCAGGAACTCTAGAAGAATTCAGATTTTTAACACGAGAGTAAACGTAAAAAGAAGGTTTTACAAGACTCACGTTAACAATATTGCAGCAGTACGCACACAATCGAAGCGCAGTAATGATGGCTAGTGTAACTAGCAAGAATACCACGAAAGCAGAAAAAGAAGTACGCTATTAACTATTAACGTACCTGTCTCTTCCGAAACGAATGAGTACACATCGTCGTGTCGTGCTACCATCGTTCCTTCTGAGTCT
+
::<<9A<:55?<;96<<<:555955.544.4?@ADFAF?ACBCDCH@CC?C@DBBBAAAA0A>A;:;@AC??>C>???@@@@+;@<?<@@B7AAB5<<::>BAAB>@>@C?BBE>A@B@@@CABACCCCCCC?A@@@<@@C?AACC@BBB994:?:9:@??9?@@AAA=AA?ACA68/<>@6///.3555'//(2777>>>AA<@<@???;?<==BCB@@@::9??40000>3;00+/>>@AC@?@B@@@ACBB===@>>?>;;7<;;>>7>9>???@B@>88
@ATNG8:05178:02457
GATGGTAGTGTCAGTGCGCGTCGTCCAGAAGATCAGGAACTCTAGAAGAATTCAGATTTTTAACACGAGAGTAAACGTAAAAAGAAGGTTTTACAAGACTCACGTTAACAATATTGCAGCAGTACGCACACAATCGAAGCGCAGTAAGGATGGCTAGTATCTAGCGAGAATACCACGAAAGCAAGAAAAAGAAGTACGCTATTAACTATTAACGTACCTGTCTCTTCCGAAACGAATGAGTACTATAGACTATCTGAGACTACCATCGTTCCTTCTGAGTCT
+
944<7<BCBBCCCCCCCCCCCCCCC?CDDACBBBBB?B?BBDDDDD@BB@B?@AA>>>>?.?@ABBBCCBCBBB>BBCCCCC5CDAC@BBB:BCCACCCDDCCCC@C@BB@CCB@BCB?@@DDFDDCCCBBB?CCBB>??@ABCBB>C@BAA?ABCCCCCCBBAA@BBB?BBB?B???D>9909>>===,00+0@@@@@@CB?A>AA?@=@?BCCBB>AAA@@AA=A=ABB=BBB?BBBBBBBAAAAA@AACA??AAAA>>@C=>9>;;8=896<<<<===<
@ATNG8:05179:02457
GATGGTAGCTCAAGTACGTCACACGTACTCATTCGTTTCGGAAGAGACAGGTACGTTAATAGTTAATAGCGTACTTCTTTTTCTTGCTTTCGTGGTATTCTTGCTAGTTACACTAGCCATCCTTACTGCGCTTCGATTGTGTGCGTACTGCTGCAATATTGTTAACGTGAGTCTTGTAAAACCTTCTTTTTACGTTTACTCTCGTGTTAAAAATCTGAATTCTTCTATAGTTCCTGATCTTCTGGCTCTCGTAGACAGATACTACCATCGTTCCTTCTGAGTCT
+
<:?B?BDCCCCD?BBBBBCCBCCCCCBBBB9999BBC?CCAC@CCCCCDD@CCBAB?A?BBBB?B@CCCAABCCC????>?.<?<@@AB=BEFC?BBB;@?=999CDE?BBBBDBBB?A?=<A<A?>>@AAA8>>AA9>>A8::@@@@AAA;;;?=====BB=B;??????ABB=AAAAA5A=B<;7766)79---)--6---9<7;7;BBB*:;;;?;?;>>8>AAA???=D:==@===///939<>:>>A?????????B@==:>==AA7;7;<@?AA?>>>
@ATNG8:05179:02469
GATGGTAGTATATCTCGTCGCTATCCAGAAGATCAGGAACTCTAGAAGAATTCAGATTTTTAACACGAGAGTAAACGTAAAAAGAAGGTTTTACAAGACTCACGTTAACAATATTGCAGCAGTACGCACACAATCGAAGCGCAGTAAGGATGGCTAGTGTAACTAGCAAGAATACCACGAAAGCAAGAAAAAGAAGTACGCTATTAACTATTAACGTACCTGTCTCTTCCGAAACGAATGAGTACGTGTGACGTACGTGAGCTACCATCGTTCCTTCTGAGTCT
+
@>@B@BEDDD@@@CCCBBBCBBCBD?CCC?BBBCCC?C@CCCCCCC@CC?C?CCBAACCC2C?CCCCBBBA???7??CCEDD5CD@C@BBB<BCDACBBCDCC@@<@?BB@BCC@BBBBCCCDCDCCBBBBB@CCCC?CABCCCAA?D?BBA>A99;;ECC@BBBBBB@BB?ABA;??@@@5???<@ABBB3BB@CAAABAAAA=C<A>??;A<@@CBB@BCCAAAA=?=?BC>CCC?BABABCCDBABCDCBBBCCCCBBBCCC?AAAAA>C?C?A@????A?
@ATNG8:05181:02441
GATGGTAGCATCATGCATATCTCACCAGAAGATCAGGAACTCTAGAAGAATTCAGATTTTTAACACGAGAGTAAACGTAAAAAGAAGGTTTTACAAGACTCACGTTAACAATATTGCAGCAGTACGCACACAATCGAAGCGCAGTAAGGATGGCTAGTGTAACTAGCAAGAATACCACGAAAGCAAGAAAAAGAAGTACGCTATTAACTATTAACGTACCTGTCTCTTCCGAAACGAATGAGTACTGCGTCTCACTCTCGCCTACCATCGTTCCTTCTGAGTCT
+
BBDE?CCCCCCCCCCCCCEDDBBBD?BCC?CCCCAA>B?BBBCCCB>AA?A?AA@89998.:>BBCACCCDA@@:=<9;;;;.;C?C=@@@9@BC@CCCCCCC@@=@?BB@BDD@CCCAAABCCCEBBBCCD?BBBC?BBBBCCCB>C@C@?>?CCCBBCD?CBBABB?BB?BBB<??@@@:AA@=@@AAA2@C>B888BBC;=:=<><AA4:6:@BBB@C@@@@AA=A?CBC>BBB9::BBBBCBBBABBBACDBCCCBB@CDC?CABAC@C?C?CBBBBA@A
@ATNG8:05186:02439
GATGGTAGGACGAGCGTCTGAGAGGTACTCATTCGTTTCGGAAGAGACAGGTACGTTAATAGTTAATAGCTGTACTTCTTTTTCTTGCTTTCGTGGTATTCTTGCTAGTTACACTAGCCATCCTTACTGCGCTTCGATTGTGTGCGTACTGCTGCAATATTGTTAACGTGAGTCTTGTAAAACCTTCTTTTTACGTTTACTCTCGTGTTAAAAATCTGAATTCTTCTAGAGTTCCTGATCTTCTGGTGTCGTCTATCATGTACTACCATCGTTCCTTCTGAGTCT
+
8;@B?BBB?CB@A?BBBBB;;<BB@BCBCB;;9<;:D@DD@C@BCCDCBB@CCCHGIC@CCBB>B>CBB;<;DCAB>ADDDD0DC@BBCC?CC@@=@AA=@A7:;:B@A?BCDAA@CD?CBC@C@CDCCCCCD@CCCC@BBCCCCCBCB@@@BBBB?BBB=BB>A?ACBBCCCCC5;;;:;*:<B<::;;;*;BBBD>CBBBCC@A==29999'9?????@@CL@CFFEC<;;<?BBDFCC?DBB@CCCCCD:;;DCCBCBCCCCC?A@CCD@CAC@BBCCCE;;
@ATNG8:05189:02461
GATGGTAGAGAGACTGTAGCGCACCCAGAAGATCAGGAACTCTAGAAGAATTCAGATTTTTAACACGAGAGTAACGTAAAAAGAAGGTTTTACAAGACTCACGTTAACAATATTGCAGCAGTACGCACACAATCGAAGCGCAGTAAGGATGGCTAGTGTAACTGCAAGAATACCACGAAAGCAAGAAAAAGAAGTACGCTATTAACTATTAACGTACCTGTCTCTTCCGAAACGAATGAGTACGATGAGAGAGCTCTCTCTACCATCGTTCCTTCTGAGTCT
+
:ADDABBCCCCCCCCBCCCCCCCBD>DCC?CCCBBB?C?CCBBBBA>AA?B?ABBBECCC3C@BBB@??BBBB@ABBBCCC5BC@C@EEG<CBB@BBAAACB;;79;A@<BBB?BAA@AACCGDBBBCBBB@BBBB?BCCCBAAA?C@CBB?BBBBBBBB@BBBCB@CC@AA@@CDAAA;???=AACCC3CC?AAACCCCCC?C?BBBB?B?BBBCC?CCCBA@?=??BCE>CCC<??CCCCCCBAAACCDCAA????@>>>>=A;;;B?B@B<AA@@@>>=
@ATNG8:05194:02439
GATGGTAGTAGTACACTAGTCATACCAGAAGATCAGGAACTCTAGAAGAATTCAGATTTTTAACACGAGAGTAAACGTAAAAAGAAGGTTTTACAAGACTCACGTTAACAATATTGCAGCAGTACGCACACAATCGAAGCGCATTAAGGATGGCTAGTGTAACTAGCAAGAATACCACGAAAGCAAGAAAAAGAAGTACGCTATTAACTATTAACGTACCTGTCTCTTCCGAAACGAATGAGTACACACTCTCATATGACACTACCATCGTTCCTTCTGAGTCT
+
;:;@>BAABBBBBDDCBBBCICBAA?CBC@CBAB@A<@<AABBBBMACC?B@BAB<;;;;);?CDCCCCBD:98*7?>@@A@0?C>A<@A@7@BC@GCCCCGD@@>@@CC@BBC@CAABBCFDEDDDCBBCC?B@@@?A>>??A>A@C?CCC>ABBAABBC@BAAACC@CC?BBA?AAACD>A@@<789:9(9@;@@AAA@@AB<?<?@?>9??BBBBC@BBBAA??9>=ABB=BDD@AAACBB???CCBBACCAAACACBBB?A;??AAC@C@C@CCCCDCCC
@ATNG8:05148:02477
GATGGTAGCTATACGTATATCTATGTACTCATTCGTTTCGGAAGAGACAGGTACGTTAATAGTTAATAGCGTACTTCTTTTTCTTGCTTTCGTGGTACTCTTGCTAGTTACACTAGCCATCCTTACTGCGCTTCGATTGTGTGCGTACTGCTGCAATATTGTTAACGTGAGTCTTGTAAAACCTTCTTTTTACGTTTACTCTCGTGTTAAAAATCTGAATTCTTCTAGAGTTCCTGATCTTCTGGACGACGCGCACTGACACTACCATCGTTCCTTCTGAGTCT
+
CBDC@CBBBBBBBDCCDDCCCBBCDCCBBC::;:DFF>B@?D?BBBCCCC?CDBBB?B?BCCC?B?CCCCCACFB?=;==>.?B<A@BB=BCCB?AABBBB>778CCC?BBAAABBC>CB?9><>AA>@@>>9>AAA:>>>>==>@@@AAA?@??<>>><@A:><>@AABAAAA=???AA5A=A;AAAAC/AA999*//6///99:=8<===.=???F=C=;;7<BBA???;><>AAAAA:??D:??;<=@@@@@===@A@??9949;;;<3:5::==@@@@??
@ATNG8:05150:02501
GATGGTAGTATCTGTCTACGAGAGCCAGAAGATCAGGAACTCTAGAAGAATTCAGATTTTTAACACGAGAGTAAACGTAAAAAGAAGGTTTTACAAGACTCACGTTAACAATATTGCAGCAGTACGCACACAATCGAAGCGCAGTAAGGATGGCTAGTGTAACTAGCAAGAATACCACGAAAGCAAGAAAAAGAAGTACGCTATTAACTATTAACGTACCTGTCTCTTCCGAAACGAATGAGTACTATAGACTATCTGAGACTAATCGTTCCTTCTGAGTCT
+
;9<B@BCCCABBBCDCCBCCECCCB?CCD?BBBB@@?A?BBBBBCC?AC?D@AAA@@@@@2A=BDDCCAAABCC:@>:;;;:*:A>C5;;;.;CD>BBCCCCCCC@C?CB?BBB?BCCCCCDDBBBCCBBBC?CBBB?BA@@CC@><@?B@@>@BBCBBCB?ACCCCD@?><?BC=AABBA;???<?CCDC3CC?DAABBBA>><><>AAA<?<?@BBA?BB@@@CD?B@BAA;AAA?BCCBBBCCBBBCBBBBBBBBCBAAAB@BBBB?B@C?BBCCBBBB
@ATNG8:05158:02490
GATGGTAGGCGAGAGTGAGACGCAGTACTCATTCGTTTCGGAAGAGACAGGTACGTTAATAGTTAATAGCGTACTTCTTTTTCTTGCTTTCGTGGTATTCTTGCTAGTTACACTAGCCATCCTTACTGCGCTTCGATTGTGTGCGTACTGCTGCAATATTGTTAACGTGAGTCTTGTAAAACCTTCTTTTTACGTTTACTCTCGTGTTAAAAATCTGAATTCTTCTAGAGTTCCTGATCTTCTGGGTCCACGCTCGTCGCGCTACCATCGTTCCTTCTGAGTCT
+
CCCC?ABA@CBBCCCBBBBB;9;CCGCCCDAA?@BBC>CD@C?BBC@BBD@?@@BB@C@CAAC@C@BAB@@?A8;1<<;;7';<4?@AA=AAAF@BBB?@@598>CCC@AAABBCBA>AAA9<:=>@;:;>>;>>??7;;==>=>@B@@@@;;;A<?8858A<@<@@AAAA?@@<@@???2?=D9==>>>/>>ABB:A>>;;;B;;;8====.<:;;G=@<>><>AAA?>>;>;??@A==8=;;:3:A9<<9///=>B>==BA??8;;@@@<>;><@@@:;;::
@ATNG8:05159:02472
GATGGTAGTATAGAGCTCTACATAGTACTCATTCGTTTCGGAAGAGACAGGTACGTTAATAGTTAATAGCGTACTTCTTTTTCTTGCTTTCGTGGTTTTCTTGCTAGTTACACTAGCCATCCTTACTGCGCTTCGATTGTGTGCGTACTGCTGCAATATTGTTAACGTGAGTCTTGTAAAACCTTCTTTTTACGTTTACTCTCGTGTTAAAAAATCTGAATTCTTCTAGAGTTCCTGATCTTCTGGTGTCGTCTATCATGTACTACCATCGTTCCTTCTGAGTCT
+
5==@=B?A:595:9CBBBBB@CGCBBBBBCAA=A@@G?CDAC;;;ABBAB?ABBBA?B>@@AA6:68=?>;AB;A?BACCC1>??<@A=<@::>/899+8>)//68//(/66687:949999:/725266;@:@@@@;>;;:?=878>:79>>>A<;;;6:;3=4><;;A@?;;7;??AA5A6=765522$225=A/;88;>>>A;;57::99$8///:3<3=@>@?<<===<@<@A;<=>-//:1///28:;5557<<:>>A:9:3///87(0*0)/:>>;87;
@ATNG8:05160:02509
GATGGTAGAGTATCATGTGTATCTCCAGAAGATCAGGAACTCTAGAAGAATTCTGATTTTAACACGAGAGTAAACGTAAAAAGAAGGTTTTACAAGACTCACGTTAACAATATTGCAGCAGTACGCACACAATCGAAGCGCAGTAAGGATGGCTAGTGTAACTAGCAAGAATACCACGAAAGCAAGAAAAAGAAGTACGCTATTAACTATTAACGTACCTGTCTCTTCCGAAACGAATGAGTACGTGTGACGTACGTGAGCTACCATCGTTCCTTCTGAGTCT
+
AACB?BCCCBABDDDABBCDDCCBB?BDD@CCCCCC@C?CCCCCCC?CC996:@@:;;;.;>CCCCCBB::6@:@@:;;:;*;A>BADDD8AAC@DCA@@CCA@>@@BB?CBB?BBBBBBBBCCCCA?CBB>BBBB?BBBCC@@@<?<A>>=?CDDBAAA?CCBABB?BC>BBC?A@>=;3:77177777)9;=A?>?AA@@?;@<@D@?=?<<<BCB?BBA@@BB@B@CBC=CCC@CBBBCCC???BBCCBBBBBBBBBACCC@B???B?A?B?BBBBBBBB
@ATNG8:05166:02471
GATGGTAGCGCGACGAGCGTAGACCAGAAGATCAGGAACTCTAGAAGAATTCAGATTTTTAACACGAGAGTAAACGTAAAAAGAAGGTTTTACAAGACTCACGTTAACAATATTGCAGCAGTACGCACACAATCGAAGCGCAGTAAGGATGGCTAGTGTAACTAGCAAGAATACCACGAAAGCAAGAAAAAGAAGTACGCTATTAACTATTAACGTACCTGTCTCTTCCGAAACGAATGAGTACTGCGTCTCACTCTCGCCTACCATCGTTCCTTCTGAGTCT
+
8:=@:BDBBBC@@;99667;;;/0-/<<6:BBB@@7;5;@@@AAD?BB?C@CC@:99:9):399=>?;=;9=<673;9999$5;8>.555&5994;@;@ABA9;7:;@?=A@@=@AAACBCBCDAAAAABBAEAAA@CDBBBCBB?C@C;;:<BCCD@@?ACCCBBB>BB>A9958A@>>:?7840?@@@0@@<000??<<<A<A;A@@@:=8;;@@@<@AA@??B?B>BBB>ABB>AAABBAACCC:;;BCBBAAAB>=9BBB>B553;9=9>6>><<<<==
@ATNG8:05171:02506
GATGGTAGGCGACATACATACGCGCCAGAAGACAGGAACTCTAGAAGAATTCAGATTTTTTAACACGAGAGTAAACGTAAAAAAGAAGGTTTTACAAGACTCACGTTAACAATATTGCAGCAGTACGCACACAATCGAAGCGCAGTAAGGATGGCTAGTGTAACTAGCAAGAATACCACGAAAAGCAAGAAAAAAGAAGTACGCTATTAACTATAACGTACCTGTCTCTTCCGAAACGAATGAATACGTGTGCGACGTGTCTCCTACCATCGTTCCTTCTGAGTCT
+
4<9966=A8A@@@CBCFCCC@A@;:4;;;55<D@@<@?@ABBC;;5;;5:=ABB;99999#349;=BBBCC??@68>;:9;;;%;;554555&5996;B=@BAA@@;@>A@=A;;6;BAABBCCCCCCCCCBB=AC??;@A@???997;@CCJ@CCCDED??=?CCDA=9>=9000+000999+9==;:9:998%0;6;///<<@?A5835;A::7:@CBB?CA@@@::3:3:99/789/77707BBCBABBBBBBBBBBBBA>===9=>>?>7;8;=ABBDB==<
@ATNG8:05174:02487
GATGGTAGAGTATCATGTGTATCTCCAGAAGATCAGGAACTCTAGAGGAATTCAGATTTTTAACACGAGAGTAAACGTAAAAAGAAGGTTTTACAAGACTCACGTTAACAATATTGCAGCAGTACGCACACAATCGAAGCGCAGTAAGGATGGCTAGTGTAACTAGCAAGAATACCACGAAAGCAGAAAAAGAAGTACGCTATTAACTATTAACGTACCTGTCTCTTCCGAAAACGAATGAGTACTATAGACTATCTGAGACTACCATCGTTCCTTCTGAGTCT
+
///9)///////7;9::;666===>466<:>>><AA?A>AAABBBBB?C@B:;;BBCGGD1B966;;<===;;909955555$5<8A9>>=0://)/0//99/445<789;?@C7?;@@A;?;>A=BCCBJE@CB;;5;;:>>:45.57<5505=::;=>B:<A<B<A:8848=<37/=;;3----6666$--0668333;;<6=7<A9979399;A;=A<55544.4.4499+444.44<;;<=;:8;;:>8;;>@;::@AA<>;=855=?B?C?CBB99:AA
@ATNG8:05177:02487
GATGGTAGAGAGAGCTCTCTCATCGTACTCATTCGTTTCGGAAGAGACAGGTACGTTAATAGTTAATAGCGTACTTCTTTTTCTTGCTTTCGTGGTATTCTTGCTAGTTACACTAGCCATCCTTACTGCGCTTCGATTGTGTGCGTACTGCTGCAATATTGTTAACGTGAGTCTTGTAAAACCTTCTTTTTACGTTTACTCTCTTGTTAAAAATCTGAATTCTTCTAGAGTTCCTGATCTTCTGGGCTGCGCTGATATGCGCTACCATCGTTCCTTCTGAGTCT
+
@@@E@CBBBDDDCCCBBBCBCCIFDBBACBAB?ABBC>BA>B@CCCCDBB?BCCBB?B?BCCC?C?ABBA@AAA@;<;<;>.?@?B@AA=BBBB?ABB@BB<@@ABBB@BBBBBBCC?AAA;=9>AA?=>>>=>>>@;@AAA><<;=?AAA;;;<88:8;@A<?;?BAAAB???<A@@DC;C=B;??@@@/@A??@9?>??<=<9<;/6778(8>==A<@<@A=AAA878@:>8==????=;;;D9>>>>AA@@@AA@>>>>AA?8;;AAA=A;@5>>AA?>;=
@ATNG8:05184:02485
GATGGTAGTGTCAGTGCGCGTCGTCCAGAAGATCAGGAACTCTAGAAGAATTCAGATTTTTAACACGAGAGTAAACGTAAAAAGAAGGTTTTACAAGACTCACGTTAACAATATTGCAGCGGTACGCACACAATCGAAGCGCAGTAAGGATGGCTAGTGTAACTAGCAAGAATACCACGAAAGCAAGAAAAAGAAGTACGCTATTAACTATTAACGTACCTGTCTCTTCCGAAACGAATGAGTACTGTATCTATGTGTGCGCTACCATCGTTCCTTCTGAGTCT
+
=>CCAEB@AAA@@BBBCCCCCBBBBAEBB@BBABBC@B?BBBBBBF?BB?C@A?@99999):<?@@BABBA???5=<;:;;;*;@=@=BAA3B@A<@ABA>DC;;::@BA?CBB?BCBBCD?AACGCCBCA@?ACEE>@@CCCDCC@C?BBB?BCBBCDAA>ABBBBC>BB>AAD@CBBA@;???<@@@AA2AB?CBBCCBBBC@B>AABA>A=AABBB@CCBB>@>?B?BDD<ABB?BBBBCCAAABCCCBAABCBBBABACCB@BBCBB?B=@>?ABACB??
@ATNG8:05187:02472
GATGGTAGTATATCGCGTCGCTATCCAGAAGATCAGGAACTCTAGAAGAATTCAGATTTTTAACACGAGAGTAAACGTAAAAAGAAGGTTTTACAAGACTCACGTTAACAATATTGCAGCAGTACGCACACAATCGAAGCGCAGTAAGGATGGCTAGTGTAACTAGCAAGAATACCACGAAAGCAAGAAAAAGAAGTACGCTATTAACTATTAACGTACCTGTCTCTTCCGAAACGAATGAGTACATAGATATACGTATAGCTACCATCGTTCCTTCTGAGTCT
+
?8@B>BBCBBBCCCGCBBBCCCDBB@BCC?:;;A@A=A@CCCCCBB>AA=A=@AB;;;;;.;?CECCCDCB@@?6=?;;;;;*;C>@5:::&9@@=BDCCEDDCB?B=AA=AAB?BCCCCCCCCIDCBAAAA<ABBB@BCCBBBBB@C@EAA>BBBDDDCB?BBBBBB?CC?AAB>AA@@@8::9>BACCC3CC@BAAACCA@@;><>ABB;>:==BBB@CBDCA@@<?<?BC>BBB?BBBDBBBBBBDBBBCAAA@@@DDBBAA=>>>>B?B?B?BACBA=<<
@ATNG8:05189:02504
GATGGTAGCGCATATCAGCGCAGCCCAGAAGATCAGGAACTCTAGAAGAATTCAGATTTTTAACACGAGAGTAAACGTAAAAAGAAGGTTTTACAAGACTCACGTTAACAATATTGCAGCAGTACGCACACAATCGAAGCGCAGTAAGGATGGCTAGTGTAACTAGCAAGAATACCACGAAAGCAAGAAAAAGAAGTACGCTATTAACTATTAACGTACCTGTCTCTTCCGAAACGAATGAGTACCTCTCAGACGCTCGTCCTACCATCGTTCCTTCTGAGTCT
+
8:9B;C<9:BCBBCCBBCBBDCCDC>CCC@CCCBBC=@>ABGCCCC?AA?B>ABB?@@@@0@?CCCCCAA<;<A9AB;;;;;*;B>B5;;;&9@A;B;9;?==00-0;>>7?@B?BBBBBBCCBCBBBBBBB@CGCC@BBBBDDED?C?BBDACCBBBCBB@BBBCDD@CC????>BA@@@:@>>;99999(9@?A:::BBBBC?C?CAAB?C?A=BCD@BCCBBBE@C@BBB>CCD>@A??BBF?CABBBBBBBBBBBCC?ABC@CB>;@?@@C@CCC@@@BB
@ATNG8:05194:02473
```
