## Supplementary material for "Massive Multiplexing Can Deliver a $1 Test for COVID-19": Fastq files for Ion S5 analysis of 24 indexed plates: E-gene_Plate04_Rep1_IonCode_0105.filtered.fastq (part 25 of 145)

```
GATGGTAGCAGACACGACGATGTGTACTCATTCGTTTCGAAGAGACAGGTACGTTAATAGTTAATAGCGTACTTCTTTTTCTTGCTTTCGTGGTATTCTTGCTAGTTACACTAGCCATCCTTACTGCGCTTCGATTGTGTGCGTACTGCTGCAATATTGTTACGTGAGTCTTGTAAAACCTTCTTTTTACGTTTACTCTCGTGTTAAAAATCTGAATCTTCTAGAGTTTCCTGATCTTCTGGATAGCGACGCGATATACTACCATCGTTCCTTCTGATCT
+
889A:A=BBBCBBABBBBA;666<<A<@;9:9A;;;09<>9?@@BBBDADDBBB<@7;:AA@C;CCBBBDB>C8?><8;);>3=;<818?@C????<==2783;;;488@@CBBC?CAF:=:=@>?;;;?=??>>:====;;;=>;;;>>=8838:;:>>388>?>>>>??:;=@@@6@<A<=9999+9676:,//;<;;-//734444'2.--6(-.3.37799222)2155...727797;7::::<=::;>==87/3--)----94;070:>;;;@7
@ATNG8:05152:02546
GATGGTAGAGAGACTGTAGCGCACCCAGAAGATCAGGAACTCTAGAAGAATTCAGATTTTTAACACGAGAGTAAACGTAAAAAGAAGGTTTTACAAGACTCACGTTAACAATATTGCAGCAGTACGCACACAATCGAAGCGCAGTAAGGATGGCTAGTGTAACTAGCAAGAATACCACGAAAGCAAGAAAAAGAAGTACGCTATTAACTATTAACGTACCTGTCTCTTCCGAAACGAATGAGTACGTGTGCGACGTGTCTCCTACCATCGTTCCTTCTGAGTCT
+
ACCC?@ACCCDCCCBBBCCCCCCBC>BCCBCBBBBB>@?ABCCCCA?BB<A>ABCBBAAB1B>BBBBBBBCB@?8@A?A@AA0@B?C=AAA9ACCACCCECCCCC?C?AA@CCC?CCCBCBBBDBBCBBCCC?CCCC?BBBACCBB>B@CCC?BCCDDBBA?CCBBBB@BB?BAA;??@@@:???>ABABB3BC@CA@AB@@>><>:>=<<4929?BCC@C@A?ABB=?=@CC=C9999BBCCCCCCCC?>?ECCDA??@D<@@A=B@??B@C@B?BDDBB@?@
@ATNG8:05152:02557
GATGGTAGTCTCAGATAGTCTATAGTACTCATTCGTTTCGGAAGAGACAGGTACGTTAATAGTTTAATAGCGTACTTCTTTTTCTTGCTTTCGTGGTATTCTTGCTAGTTACACTAGCCATCCTTACTGCGCTTCGATTGTGTGCGTACTGCTGCAATATTGTTAACGTGAGTCTTGTAAAACCTTCTTTTTACGTTTACTCTCGTGTTAAAAATCTGAATTCTTCTAGAGTTCCTGATCTTCTGGATAGCGACGCGATATACTACCATCGTTCCTTCTGAGTCT
+
A9;6:=;;@DDDFDCBAB;66<<>CBA@@A9;4;>@A=CC@C@CCCCD<;7>:C5;.98994//(/)//799444:.55<<<+>>7@?@@9:59B<A;A:00+/0/7/5.6@@996??7;<=:=?>BBBCCDB?AA;;5;<C;;;BBA@A@000>>;00/48<6<3:455556>>495555&58<9==>=<)5599=,99@999@@@@@CDDD1@@?@C@C@CC@CCCBBAA?A?AB@@@@;>@A=@B;;<B@@;;995::>====655<:;5:9=::??:;:<?
@ATNG8:05152:02558
GATGGTAGCTCTGCTCTGACTCTCGTACTCATTCGTTTCGGAAGAGACAGGTACGTTAATAGTTAATAGCGTACTTCTTTTTCTTGCTTTCGTGGTATTCTTGCTAGTTACACTAGCCATCCTTACTGCGCTTCGATTGTGTGCGTACTGCTGCAAATATTGTTAACGTGAGTCTTGTAAAACCTTCTTTTTACGTTTACTCTCGTGTTAAAAATCTGAATTCTTCTAGAGTTCCTGATCTTCTGGTGTCGTCTATCATGTACTACCATCGTTCCTTCTGAGTCT
+
AABC@BCCCB=BCBABBB;;:B==;;;ABB::5;;;;0;B=A>BBAABCC?BBA;;7;:<<=B?B?<;6=666;<799:::(:=8==BE>BBBC?AAA=>C=:;9CCD=BB;;9@@@=A@@=@@BBCCBA;;5;;:?=ABCCCD@A@ABCA@@::;,:?B=CB@C?BBB;;:B>>9=999:*:;A;::;:;*;?A@B=C@BBAABA>>4::;:'9>>>>;>:>A4::@AA<@;?;?=<?>>499@2999@@::9D?@@A@@000@A=A@AA@=A<@=@CCCAAAB
@ATNG8:05154:02553
GATGGTAGACACGTGTGCTCTCTCGTACTCATTCGTTTCGGAAGAGACAGGTACGTTAATAGTTAATAGCGTACTTCTTTTTCTTGCTTTCGTGGTATTCTTGCTAGTTACACTAGCCATCCTTACTGCGCTTCGATTGTGTGCGTACTGCTGCAATATTGTTAACGTGAGTCTTGTAAAACCTTCTTTTTACGTTTACTCTCGTGTTAAAAATCTGAATTCTTCTAGAGTTCCTGATCTTCTGGTCTACTACACTGTACTCTACCATCGTTCCTTCTGAGTCT
+
;5CD@DCCCCCAABBBCBCDCCBBCCC@CC99::CCC>BC@D@D@@@CCC@@@@CC?C?AAAB>B>BBBBBABBB>BBBBB1BB?B@AA=BBBB>BBB<??5779BAA>ABBEDC>>9===9=9=A@@@==@9AAAA8=;;;===AAB>>><<<C;>?<:@C;A7;;>AAAA@@;<<<DD5D<@<<8888*89999*--3---;88=<ABBA/AAAAA9=8;:5;>@?<<<:=49:@@@C8>>A=@???=>>AA@@???>AAA>@:@;;;=:<;A7;;;>>>>>
@ATNG8:05155:02531
GATGGTAGACATATCGTACTCTCTGTACTCATTCGTTTCGGAAGAGACAGGTACGTTAATAGTTAATAGCGTACTTCTTTTTCTTGCTTTCGTGGTATTCTTGCTAGTTACACTAGCCATCCTTACTGCGCTTCGATTGTGTGCGTACTGCTGCAATATTGTTAACGTGAGTCTTGTAAAACCCTCTTTTTACGTTTACTCTCGTGTTAAAAATCTGAATTCTTCTAGAGTTCCTGATCTTCTGGGCAGACTCTCACACGCCTACCATCGTTCCTTCTGAGTCT
+
A>AA?;69BCECCCFFDCCCCCDCGCA@@CBB>BA@A<@@=@?BBBCCBB=BAAAB@B?BBBB@B@BBBBBBBBB?BBBBA2??:?@@@8>99:;?BB@EE<???BBB>AA@@A??>9@><<=<=>?@?B@@;@@@A<@>=8::::;B@@@;;;@;>>>=AA=B;>>>BAA;:;9>::::/:=4=@====,====@-//<777=AAA<AABB/A=>=@<@;??<AA@@?@?<A9<=@@@@<;99919///6668=A<==??<?@@=;;;9<9=9=///==@9??
@ATNG8:05155:02534
GATGGTAGTATAGAGCTCTACATAGTACTCATTCGTTTCGGAAGAGACAGGTACGTTAATAGTTAATAGCGTACTTCTTTTTTCTTGCTTTCGTGGTATTCTTGCTAGTTACACTAGCCATCCTTACTGCGCTTCGATTGTGTGCGTACTGCTGCAATATTGTTAACGTGAGTCTTGTAAAACCTTCTTTTTACGTTTACTCTCGTGTTAAAAATCTGAATTCTTCTAGAGTTCCTGATCTTCTGGCGCGTATGTATGTCGCCTACCATCGTTCCTTCTGGAGTCT
+
:56>:>CCCCDCCCCBBCCCCCDCDCBB@@AC?CBBC=BB@B@CCFFD@A>@A?@A>A?AB::89;?BBCBBCAA;873333#383=ABD<A@DD@C@A<@A<???A9979?BAA@@?;??A;A;@@>A????<A@@@7;:><@@A;;:AAA888D=AAA<AA:>;>@AA>==?>5::=AA6A<A<<=<<<.<===@:?<==A?=<<=18888(8=>>@=A<@@=A;;;A==9=;>>@=>=<@CB=:;;?A>>>AAAAAA;:577717766@9=9=177;7;???@
@ATNG8:05167:02528
GATGGTAGTACATGATAGACGACACCAGAAGATCAGGAACTCTAGAAGAATTCAGATTTTTAACACGAGAGTAAACGTAAAAAGAAGGTTTTACAAGACTCACGTTAACAATATTGCAGCAGTACGCACACAATCGAAGCGCAGTAAGGATGGCTAGTGTAACTAGCAAGAATACCACGAAAGCAAGAAAAAAGAAGTACGCTATTAACTATTAACGTACCTGTCTCTTCCGAAACGAATGAGTACGAGAGTCAGAGCAGAGCTACCATCGTTCCTTCTGAGTCT
+
AABCABBBCCCB;;;CCCGEBBBBB@CCC@CCCBBB?B?CBCCCDD?BB?C?AAB;;;;;*;?CCCCCICEBAA<ABABCCC5CB?B;@@@9ACDADBBBDCC@@>A@DE@BCC?BBCCCCDBBDBBBBCCC@CCCC@C@@?DD998;?CBC@BEDCCACC?DCCBBB?BB@BBC=@@99939==<::::9:%9?<>:79BBBBB?B?BBBB>@>A<BBC@CC@@?BB?B?BBA<A;:5;AAACDDDAA@@@CBCCABBDBAAABC>BABBB?A=A>@@A@ABBB
@ATNG8:05170:02552
GATGGTAGCACACGAGATCTCATCGTACTCATTCGTTTCGGAAGAGACAGGTACGTTAATAGTTAATAGACGTACTTACTTTTTACTTAGCTTTCGTGGTATCTTCTAGTTACACTAGCCTATCCTTACTCGCGCTTCGATTGTGTGCGTACTGCTGCAATATTGTTAACGTGAGTCTTGTAAAACCTTCTTTTTACGTTTACTCTCGTGTTAAAAATCTTGAATTCTTCTAGAGTTCCTGATACTTCTGGTGTCTGATCTGTATCACTACCATCGTTCCTTCTGAGTCT
+
787<@C@CCBC@@@@;@BCBBBCB=555:555.5@;;4>>8<9?=5;55549:5558<7:;9;.:5444//8///6)//////$//:4:;88818:8:7:334;033;33,3793////(//8849575222755549:>A688;97556555555999055=6771717<<889779-..;;;.838155999(33366'......35776;9;;)9..).3.3.55/5998876270559...8+/-907--.337=99955222688;2888<<4>8<8<<;<<755
@ATNG8:05175:02525
GATGGTAGGCGTGTGAGAGTCTGCCCAGAAGATCAGGAACTCTAGAAGAATTCAGATTTTTAACACGAGAGTAAACGTAAAAAGAAGGTTTTACAAGACTCACGTTAACAATATTGCAGCAGTACGCACACAATCGAAGCGCAGTAAGGATGGCTAGTGTAACTAGCAAGAATACCACGAAAGCAAGAAAAAGAAGTACGCTATTAACTATTAACGTACCTGTCTCTTCCGAAACGAATGAGTACGATGAAATCTCGTGTGCTACCATCGTTCCTTCTGAGTCT
+
AAAA@CBB?BECCBBABCDCCCBBB=BFF@BB@@CD@D=@@CCBBB@DD?B?CBB@@@@@2C?CCCBBBBBBB@9??98777(8=9@:@@@9AAC@BBAABBBBB>B?@@<AAA:>:::AAAA>>?AAA?@?<AAAA=@>>>>AAA;A;A<@=@BBB@?@A>C>>?BB?@@=@BB9>>777)99:>BCDCD/;;7;AAAAA@@@<@;?>>><>=@@@AB:>88:>>>=E;@?@9@@@=@BBBBBBAAABCC?BBAA@AAA?@@@@=ABCBB?B?C?BBBBBBAA
@ATNG8:05176:02529
GATGGTAGTGATACAGATCAGACACCAGAAGATCAGGAACTCTAGAAGAATTCAGATTTTTAACACGAGAGTAAACGTAAAAAGAAGGTTTTACAAGACTCACGTTAACAATATTGCAGCAGTACGCACACAATCGAAGCGCAGTAAGGATGGCTAGTGTAACTAGCAAGAATACCACGAAAGCAAGAAAAAGAAGTACGCTATTAACTATTAACGTACCTGTCTCTTCCGAAACGAATGAGTACGTGTGCGACGTGTCTCCTACCATCGTTCCTTCTGAGTCT
+
CCBB?BBBBCCDCDCCCAAADFDCC?CCC@CCCCCB@B@BBBBBBB>BB?B?ABB??@@@2B@CCC??@AABBD;A?9:;::*:C>C<@@@9@DF?CBBBCCCCC@D?BA?ADD?CC@@BCCCCBBCCCCCC@CCBB?BCBBBBBB?B@CCC@CBBBCCCC>CCCDBB>BB>?=><A@@A@:???;<<>?>1?C?C?>>CBBBB>;:<>>>6:6;BDCC@BBCAACC=@=A@?9@::5:AABBBBCCCAAABBDDBCABBA<@BB@AA>>A?B?B?BCCBB?>>
@ATNG8:05180:02549
GATGGTAGTCTCAGATAGTCTATAGTACTCATTCGTTTCGGAAGAGACAGGTACGTTAATAGTTAATAGCGTACTTCTTTTTCTTGCTTTCGTGGTATTCTTGCTAGTTACACTAGCCATCCTTACTGCGCTTCGATTGTGTGCGTACTGCTGCAATATTGTTAACGTGAGTCTTGTAAAACCTTCTTTTACGTTTACTCTCGTGTTAAAAATCTGAATTCTTCTAGAGTTCCTGATCTTCTGGATAGCGACGCGATATACTACCATCGTTCCTTCTGAGTCT
+
A@@?<@<ABDCBBDCBBB;6666@CDCC@@@A>AFFF>CF@C@CCCCCCD?A@A@A=A5;444.5.94=>>>?>>8<?>>@0AA?AABB;@@;;6;BB?BE;;;BDED?ABBBBCAB@BBDAB?CEGDCGAA?ADDD@CCBBCCDBBBAA;;<@@=A@A=@@:@<@;;9@=@=C@@@@CC8@9?=::;;.9==@D799D9::B@>@4;:::'9999<9=8;;7;CBABBC@B@BBBBCB@ACC?DBCBBBC@;;;;;BBBCCBB@BBCAC@BAE?CBA@@??:
@ATNG8:05181:02524
GATGGTAGTGTCATATGAGAGTGTGTACTCATTCGTTTCGGAAGAGACAGGTACGTTAATAGTTAATAGCGTACTTCTTTTCTTGCTTTCGTGGTATTCTTGCTAGTTACACTAGCCATCCTTACTGCGCTTCGATTGTGTGCGTACTGCTGCAATATTGTTAACGTGAGTCTTGTAAAACCTTCTTTTACGTTTACTCTCGTGTTAAAATCTGAATTCTTCTAGAGTTCCTGATCTTCTGGTGTATCAGCGAGTATCTACCATCGTTCCTTCTGAGTCT
+
A@AC?BBA<<BBB==>DBCBBBBDFDDDDC?=;?;;<,9>:>;BBBCCCEACCGCC?A>A@AA=A?ACBCB;;9?;9994*4;7;449)9>??<@@B;@D89<;CCC@CEKDBDAB?AAC>A>ABCB@BB@=@B@@<@BBBCCCBBBBBLCCBB@BBB?@@=@<ABAAABBA@=@;;;;.;<?<@@@@3?C;;;.;;@@BBCAAA@CCC8BBB::4:5<A=BCBBA;;5;5;BBC;0+000+0>=@CCCCCCCBBBB@A:;4;AA:;4;5;4;BABCCBB
@ATNG8:05189:02522
GATGGTAGCGCATATCAGCGCAGCCCAGAAGATCAGGAACTCTAGAAGAATTCAGATTTTTAACTCGAGAGTAAACGTAAAAAGAAGGTTTTACAAGACTCACGTTAACAATATTGCAGCAGTACGCACACAATCGAAGCGCAGTAAGGATGGCTAGTGTAACTAGCAAGAATACCACGAAAGCAAGAAAAAGAAGTACGCTATTAACTATTAACGTACCTGTCTCTTCCGAAACGAATGAGTACCTCTCAGACGCTCGTCCTACCATCGTTCCTTCTGAGTCT
+
BCBA?B96:BCCAAACCCCBCCBBB>BCD@CCDCBB?B@CCBBCCD?CC>B>BBBBBCCC5C@CCCCCFFCECC>GCCCCCC1CD?B?BBB;BDDADCCBBBCCC@C?AA=BCC?CCBBBBBCCCBBBCBCC@ECCC@BBB@BBAA?B@HCE?BDDCCCCC@BBBBBB?BC@BCB>A@@??8?<<899898(9??ABBBBBBBC>B?BC@A<@<@>CCCBCC@@@EE?B?BCD=CCC@CAABBBB?BBBBBBBBBBBBBBC?BBD?A>?;B?B@C@CCDBBBAA
@ATNG8:05190:02535
GATGGTAGAGTACAGTGTAGTAGACCAGAAGATCAGGAACTCTAGAAGAATTCAGATTTTTAACACGAGAGTAAACGTAAAAAGAAGGTTTTACAAGACTCACGTTAACAATATTGCAGCAGTACGCACACAATCGAAGCGCAGTAAGGATGGCTAGTGTAACTAGCAAGAATACCACGAAAGCAAGAAAAAGAAGTACGCTATTAACTATTAACGTACCTGTCTCTTCCGAAACGAATGAGTACATAGATATACGTATAGCTACCATCGTTCCTTCTGAGTCT
+
A>CC?CBBBCCCCCAACDEGCCCAA>BEE@CBBBBB=A?BBBBBBC?CC?D?B?=78788)9>BCCCCCCBBBB<BBBCDCD5BB>A5;;;-;BB?CCCCCCCCC@C@CD@DAA?ABCCCBCCEEDDCCCBB?CCBB@BB@@@@>>:@?B@A@ACCCCCCA?ABCCBB?BA=BBA;?????8??=?@@@A@2AA?BBBBBBA:9496;=<=494:?A@@=@@@@?BB@C?CCD>BAA>ABBBBBBAACCAAAACAB>>>@AAAAA<A?>>@>A?B?B@C@@656
@ATNG8:05199:01948
GATGGTAGTGTCAGTGCGCGTCGTCCAGAAGATCAGGAACTCTAGAAGAATTCAGATTTTTAACACGAGAGTAAACGTAAAAAGAAGGTTTTACAAGACTCACGTTAACAATATTGCAGCAGTACGCACACAATCGAAGCGCAGTAAGGATGGCTAGTGTAACTAGCAAGAATACCACGAAAGCAAGAAAAAGAAGTACGCTATTAACTATTAACGTACCTGTCTCTTCCGAAACGAATGAGTACGTGTGACGTACGTGAGCTACCATCGTTCCTTCTGAGTCT
+
A?AB?BDBBCCCBFFDDCCCCCBBB@CCCACDAABD@C?AACABBC@CC>A>ABA@@AAA2A?BCD?@>ABBBC>BAAAAAA0AB=B<A@@9ACCACCBCBCCCB>B@DD@BCC@BCBBBBCCDCCCBCCCC@CBAA?@CCABA>><@@CCC@CCBAACCC?CAAACC?BB?AAA=@@@@A;@>>;99999.9A?C998B?AAD<A;@@AB;?<@BDAB?@@@@@@A=?=@CD=A::89B@@ABBBBDCAABCBECDBCBCBBBB?B?@?D?B?A?BBBAAA:9
@ATNG8:05200:01923
GATGGTAGTAGTACACTAGTCATACCAGAAGATCAGGAACTCTAGAAGAATTCAGATTTTTAACACTAGAGTAAACGTAAAAAGAAGGTTTTACAAGACTCACGTTAACAATATTGCAGCAGTACGCACACAATCGAAGCGCAGTAAGGATGGCTAGTGTAACTAGCAAGAATACCACGAAAGCAAGAAAAAGAAGTACGCTATTAACTATTAACGTACCTGTCTCTTCCGAACGATGAGTACACATCGTCGTGTCGTGCTACCATCGTTCCTTCTGAGTCT
+
88=A@AACBBBBBCGBBCBCCBA@@@D@@?@A@@?A=A?CCDCCBB@BC@C@BBBBCCCC3CAAAAABBBBBBG>@@ADDCC5CC@D5;:;.;A@=ABCCECCBB@CACC@CCC?BBCBBBCCCCCDCCCBB?A@@@=AAAACBCB@C@CAA@ACCDCDBB?BCCBBA@BB?999:@@>>=8:9:3:@@@A2@A?BAA=A@@@A=D;????7;6;?B@@?ADCCCBC?B@DB@D@@?BBBBBBBBAAACDCCBBBBB999BCC?BBABD7:7:?B?@?B?@@
@ATNG8:05200:01960
GATGGTAGAGTACAGTGTAGTAGACCAGAGATCAGGAACTCTAGAAGAATTCAGATTTTTAACACGAGAGTAAACGTAAAAAGAAGGTTTTACAAGACTCACGTTTAACAATATTGCAGCAGTACGCACACAATCGAAGCGCAGTAAGGATGGCTAGTGTAACTAGCAAGAATACCACGAAACAAGAAAAAGAAGTACGCTATTAACTATTAACGTACCTGTCTCTTCCGAAACGAATGAGTACGTGTGACGTACGTGAGCCTACCATCGTTCCTTCTGAGTCT
+
A<BC@FBBBCBAAAAADA@966>?B:BBBBBBBBA@B<@@ACACC?AA=A>@@?B@??A1959A@B@@A@BC=53399===0=A8=9=C?9CCA:?CCB@@?99;,9.94.4:>055<:;;=>C@AAB;;;C@BAAA:>;:9>;88-4.4::.55554;:9-4488:9333.39948337<377133333$37/7;;8952294922229,2,28555=999?@>>8<8999-8?A9><@?778>>@AA?99877<;9://)//0*/777<6;5;8?<;77522
@ATNG8:05202:01922
GATGGTTGTACATGATAGACGACACCAGAAGATCAGGAACTCTAGAAGAATTCAGATTTTTAACACGAGAGTAAACGTAAAAAGAAGGTTTTACAAGACTCACGTTAACAATATTGCAGCAGTACGCACACAATCGAAGCGCAGTAAGGATGGCTAGTGTAACTAGCAAGAATACCACGAAAGCAAGAAAAAGAAGTACGCTATTAACTATTAACGTACCTGTCTCTTCCGAAACGAATGAGTACTGCGTCTCACTCTCGCCTACCATCGTTCCTTCTGAGTCT
+
AACC@F@BBDCBCEDCBCCE9:9EFACCC@CCCCCB@C?CBCCCCD@BB?B>BBBBBDDD3DACBBBBDCCDBC=@@9::::*:C@CACCC<CCIACAAACCC9::;?BC@CCB?CCCABBCDDCCDDDBBBACCCC?CCCCCBBB@C@CBB?BDCCBCCC?AAACCB>BB????>@????8@@A>AFDDC2CC?B99:CBBBB?B?BAB@7;7;@BBC@BBBAA@@=@?ACD>FAA>ABDCDDBCBBBBBBCBBBCCCDD@DBB@B???C?C@C@BBBAAAAA
@ATNG8:05203:01926
GATGGTAGTACATGATAGACGACACCAGAAGATCAGGAACTCTAGAAGAATTCAGATTTTTAACACGAGAGTAAACGTAAAAGAAGGTTTACAAGACTCACGTTAACAATATTGCAGCAGTACGCACACAATCTAAGCGCAGTAAGGATGGCTAGTGTAACTAGCAAGAATACCACGAAAGCAAGAAAAGAAGTACGCTATTAACTATTAACGTACCTGTCTCTTCCGAAACGAATGAGTACCTCTCAGACGCTCGTCCTACCATCGTTCCTTCTGAGTCT
+
::4;06>ABBCBBBBB@@ACCDBBB@BBB@BBBCBB@BACBDAA@C?AA>?;=?B;;;;;$:=CBBCABBC;;;/;@???@3>@9@2;9.59>:@DHEFDC@@4:5;;5;AA:ACDCCBCCCDCBBCCBB>BCCB@BCCCCCBB<>:>996;CBCBC;;;;CCBBA?BC@CBB>AA??=8;7829999+9>;==?ABAA9:5:9?B@@=@<;;B;;5;BAADAA>A@A@@<@BC@DCBBBBC?AA@ACDCBAABBBAA>ABB?@?<:@5;6;@CDCCCB?@
@ATNG8:05205:01955
GATGTAGAGAGACTGTAGCGCACCAGAAGATCAGGAACTCTAGAAGAATTCAGATTTTTAACACGAGAGTAAACGTAAAAAGAAGGTTTTACAAGACTCACGTTAACAATATTGCAGCAGTACGCACACAATCGAAGCGCAGTAAGGATGGCTAGTGTAACTAGCAAGAATACCACGAAAGCAAGAAAAAGAAGTACGCTTTAACTATTAACGTACCTGTCTCTTCCGAAACGAATGAGTACTATGTAGAGCTCTATACTACCATCGTTCCTTCTGAGTCT
+
;55CBB@BBBBBBBBCCCCBBBB@BBB@CCBBBB@B@CBBACBB?BB?B@CBBAAAAA3A?BBBBBCCCDCC9@?;;;;;*;C>C<@AA7@CB>BCAABBC;;8;@BB?BDE@BBBCCCCCCCCCCBBAB?BBBB?AACBBBBB?B@B::;;CACCAAA@??@BBB@BD@???>AABAA9?::5:CBBC3BB?B???B>BB:B9==BB<@:>>???=@;;;>==1818>A7>>>9888;;CB@@@A@BB>>>@@@@@@@@@@<??B@@<?9=;?AA??==>
@ATNG8:05209:01923
GATGGTAGGCGACATACATACGCGCCAGAAGATCAGGAACTCTAGAAGAATTCAGATTTTTAACACGAGAGTAAACGTAAAAGAAGGTTTTACAAGACTCACGTTAACAATATTGCAGCAGTACGCACACAATCGAAGCGCAGTAAGGATGGCTAGTGTAACTAGCAAGAATACCACGAAAGCAAGAAAAAGAAGTACGCTATTAACTATTAACGTACCTGTCTCTTCCGAAACGAATGAGTACGATGAGAGAGCTCTCTCTACCATCGTTCCTTCTGAGTCT
+
=:9;444434444===>CBB;;;@A=A@@<ACBBAB4;79@@@ABC=99689?BCCDDDD2D@CBBCCCCBCCD;DC;;::-5949.555&5<<7<<;@;=B>C@E?BB:::?=BB989ABDCCBCCCCCCACBCB=@@@@@BBA>B?A;;5;BAAB@@@=B:95:?7<<8:=949333=188;=:>@>@1<>;@@?ABBCBB?B=AA==:=:;;@;;5;@@;;;A?@9<<>+000*/8869/--:----/:688==;;;;---)---58(3.36334==888
@ATNG8:05216:01940
GATGGTAGGCGACATACATACGCGCCAGAAGATCAGGAACTCTAGAAGAATTCAGATTTTTAACACGAGAGTAAACGTAAAAAGAAGGTTTTACAAGACTCACGTTAACAATATTGCAGCAGTACGCACACAATCGAAGCGCAGTAAGGATGGCTAGTGTAACTAGCAAGAATACCACGAAAGTAAGAAAAAGAAGTACGCTATTAACTATTAACGTACCTGTCTCTTCCGAAACGAATGATTACTACTCTCAGAGACACACTACCATCGTTCCTTCTGAGTCT
+
<<=B?CCC?BAA@A;;;=CC@;:;C?CCC@B@BB@A=@>AABBBCD?BB@B>@A@@@BCB5CADCCCFCCBCCC>CB@@@>@0@B>B5;;;7<CCAECCCDCCCC?B?BB@CBB@AAABCBBBDCCCBBCCCBBAAA=ABBBBBBB?C@CA@?@CCCCCCC@CBBBBA@CC@???>AABBB=BCE@A@@@A,AB?DCCBBBCCC>B@BBBCADACCBCC@CBCCADD@C?BCD>???=??::9:CDEDCBBBBBBCCCCC;;9AC<@@:9:?A?C>AABAAC:9
@ATNG8:05218:01934
GATGGTAGTAGTACACTAGTCATACCAGAAGATCAGGAACTCTAGAAGAATTCAGATTTTTAACACGAGAGTAAACGTAAAAAGAAGGTTTTACAAGACTCACGTTAACAATATTGCAGCAGTACGCACACAATCGAAGCGCAGTAAGGATGGCTAGTGTAACTAGCAAGAATACCACGAAAGCAGAAAAAAGAAGTACGCTATTAACTATTAACGTACCTGTCTCTTCCGAAACGAATGAGTACTACTCTCAGAGACACACTACCATCGTTCCTTCTGAGTCT
+
88:A;CB==>>=B=D>CCBBBBCBB?@@@>A@AB@A?A=BCAAADC@AA=@<@@@@@DDD1C<??BBBAA??>@9<<>=999(9=:;9>??1<<DADCBA<>;:;7;:=>:>>>665<;<;;?<<655@B@@<@@@A=@@@@????9?7>??<@CCDD@??<?==8876993998,3/668//////////#/937732289976;-..66(/(.7<896A=<@@BC@B?BBC9@??397=?ABB@@AFEEAA@@@;==;;;77;688;8>4<9;7>;;556:7
@ATNG8:05218:01939
GATGGTAGATACTCGCTGATACACCCAGAAGATCAGAACTCTAAGAAGAATTCAGATTTTTAACACGAGAGTAAACGTAAAAAGAAGGTTTTACAAGACTCACGTTAACAATATTGCAGCAGTACGCACACAATCGAAGCGCAGTAAGGATGGCTAGTGTAACTAGCAAGAATACCACGAAAGCAAGAAAAAGAAGTACGCTATTAACTATTAACGTACCTGTCTCTTCCGAAACGAGTGAGTACTATAGACTATCTGAGACTACCATCGTTCCTTCTGAGTCT
+
:::<@?;AB@;;;;>>>?CCCDBBC>CFE@CA@@00/)---//)/6499)/)377889<8'8,33933397333(3344444$49399==?0;;;165<====<<.4.45.4<>.55:555==<<;<<??CC@B959;945<:::=8:4:00)/9///;CA:??:5547;<3333176888////488888,<:3/////36884=;>9;;7<<A>A@@@B?::::>8=8?@@9?????@@A>>>BABBAA@BBAAABB@@A@7747@???=@>A>BBBBBBCB
@ATNG8:05225:01921
GATGGTAGGCACTGCGCACACATCCCAGAAGATCAGGAACTCTAGAAGAATTCAGATTTTTAACATCGAGAGTAAACGTTAAAAAGAAGGTTTTACAAGACTCACGTTTAACAATATTGCAGCAGTACGCACACAATCGAAGCGCAGTAAGGATGGCTAGTGTTACTAGCAAGAATACCACGAAAGCAAGAAAAAGAAGTACGCTATTAACTATTAACGTACCTGTCTCTTCCGAAACGAATGAGTACGTGTGACGTACGTGAGCTACCATCGTTCCTTCTGAGTCT
+
8:=D@CBB@BBBBCBBACD:9;DCF>BBCABBBBAA=A?;;;ECCC@;<:;?BB;;:?>=,@=@@=?@984498916//)////$/616)333&3::4::88799333(337718::7====>>>CCCCCBBBBB@DDBB?CBBBBBAA?C@CBB?BCBBBBC=??CCBCC?CC?AAB?CDBEE>?@??BBBBB3BA=A;::@AAAA<A<AABB;>;@ADBB@CCCAAAB>A?ABB>BCC?AABBBBCDBBAAABAACCDCCAAAABC@BAAAC?C?C?CC>>>?>=
@ATNG8:05225:01926
GATGGTAGACACGTGTGCTCTCTCGTACTCATTCGTTTCGGAAGAGACAGGTACGTTAATAGTTAATAGCGTTCTTCTTTTTCTTGCTTTCGTGGTATTCTTGCTAGTTACACTAGCCATCCTTACTGCGCTTCGATTGTGTGCGTACTGCTGCAATATTGTTAACGTGAGTCTTGTAAAACCTTCTTTTTACGTTTACTCTCGTGTTAAAAATCTGAATTCTTCTAGAGTTCCTGATCTTCTGGATAGCGACGCGATATACTACCATCGTTCCTTCTGAGTCT
+
@AEE?BBBBCCCBCBABBACCCBBCBBBCDBA?BCCC=BC@C@@@@CC@A?CEC?><?@CBCC?C=BBBBBB?AA??==>?.?@>AAAB=BBAA>A@B?@@=???BBB?CBBBA;AD;A>>9=9?@>?>;;;;>>@><AAA>>=>>@@AAC@@@@;:::;AA;A9>?@@@@??D:>>AAB;B<@:==AAA/@@???8?@@@AAA<=<=CCDD/?99:D<B<AA:AA@@>>=;A=@>>>CA;>>>49;>>A8:8>=>@>>A>>>?@<@AAAD:?:=<???=?><<
@ATNG8:05228:01963
GATGGTAGAGTCAGTGTAGTAGACCAGAAGATCAGGAACTCTAGAAGAATTCAGATTTTTAACACGAGAGTAAACGTAAAAAGAAGGTTTTACAAGACTCACGTTAACAATATTGCAGCAGTACGCACACAATCGAAGCGCAGTTAGGATGGCTAGTGTAACTAGCAAGAATACCACGAAAGCAAGAAATAGAAGTACGCTATTAACTATTAACGTACCTGTCTCTTCCGAAACGAATGAGTACACTTCGTCGTGTCGTGCTACCATCGTTCCTTCTGAGTCT
+
CBBB@A?@CCCCBBBCDCCDEFCGACCCACBD;;;6;>;::ABCA>BB?A?@@::9@@@/A=AA?<><@??AA977:=999(9=995@@@7ABB@CA;;;CDED@C?BB@CBC@CBAABCCCCCAAAABAA?BCBB;;:CCBDD@AA=A;;7;;;CCBBA?CCDFBB?BB>AAB?CECCC=AAB?BCE?B?@??A===;;ABB@CAECCB@C@DBBBB?BCBB???>A>AAC<??A@A:9:A?????<?BBBCCB???A>?=9936;<=A7:79?@@@BAAAB
@ATNG8:05233:01932
GATGGTAGTGCGTGAGAGAGAGACCCAGAAGATCAGGAACTCTAGAAGAATTCAGATTTTTAACACGAGAGTAAACGTAAAAAGAAGGTTTTACAAGACTCACGTTAACAATATTGCAGCAGTACGCACACAATCGAAGCGCAGTAAGGATGGCTAGTGTAACTAGCAAGAATACCACGAAAGCAAGAAAAAGAAGTACGCTATTAACTATTATCGTACCTGTCTCTTCCGAAACGAATGAGTACGAGAGAGCACACGTGTCTACCATCGTTCCTTCTGAGTCT
+
AABB?CDCDCCCBBBCCCDCCCCCC>CCD@CCCD99:;?BCBCBAB?CD?C?BBA@@@@@2@?BBB@@ABB@@@8>>:<;;;$9<8<:;;;1@CD@CCCCCBBBC@D@BB?BCC@DBBBCBCBCDCCCBCCC?B@BD@B@@???@>9@?B@@?ABBCBBCC@CCCBBB???=?BB?BABCD>B??=?CCCC3CC?BBBBACAAA:?<?@??9>>:::>>:>><<<::5:5:BD:???<?;;;A>>>???>;;;=><==@?AAA>>:>@@@@=C<>;:::BAAAA
@ATNG8:05235:01920
GATGGTAGTACATGATAGACGACACCAGAAGATCAGGAACTCTAGAAGAATTCAGATTTTTAACACGAGAGTAAACTTAAAAAGAAGGTTTTACAAGACTTACGTTAACAATATTGCAGCAGTACGCACACAATCGAAGCGCAGTAAGGATGGCTAGTGTAACTAGCAAGAATACCACGAAAGCAAGAAAAAGAAGTACGCTATTAGCTATTAACGTACCTGTCTCTTCCGAAACGAATGAGTACTGTATCTATGTGTGCGCTACCATCGTTCCTTCTGAGTCT
+
@:=B:CCCCEBBBCBBCBCCCDCCBABBCAECCB@@9;8;DCBBAE@DD?B>ABCCCBBB1C@EECCF;::CBB=<>.:;;;*;A>D?BBB9BEE@DAAA?CCCGAC@CCACCC@CCCBCCBBBABBB@?@D@?@ACABBBBBECB@B@BBB@BBBDBACA<AAAABB?CB@CBB?BCBA@6<77,37333$394;BB?BAF??<>>>@@@>D=A@?:;5;===@@A<@<@AA9??><A;;=>AAAAA>@?AD=A?BBCB@????;?BBBB?B?B?BBA???@@
@ATNG8:05235:01930
GATGGTAGTCTCAGATAGTCTATAGTACTCATTCGTTTCGGAAGAGACAGGTACGTTAATAGTTAATAGCGTACTTCTTTTTCTTGCTTTCGTGGTATTCTTGCTAGTTACACTAGCCATCCTTACTGCGCTTCGATTGTGTGCGTACTGCTGCAATATTGTTAACGTGAGTCTTGTAAAACCTTCTTTTTACGTTTACTCTCGTGTTAAAATCTGAATTCTTCTAGAGTTCCTGATCTTCTGGACAGAGTGTGCAGATACTACCATCGTTCCTTCTGAGTCT
+
BBBB@DBBBBBCCDEBBBABADEEDAABDC;:;:CCD?CE@C@AAACECD?BBBCC@C?CBCC?C@CBBBCCBBB=;;:::)::4;=@@;@?AC@CCC@CC9;;;BBCAGDDCCBBB?BBC@C@CCFCCCBC@BBBC@CCCBDDDCCABBBBCCC@BBB?@@=@=?AAABDBCC@BBBCC9A=@=;;<<<*;BBCL;;;C;;;;;;A5;;;.;;;9=:??CEACBBBBCC@B@CCCCA@=@AJ?CBCBBBBBAA@@@BBBBB;;;;CDBFACAC@CDCCDCBB
@ATNG8:05240:01926
GATGGTAGTATATCGCGTCGCTATCCAGAAGATCAGGAACTCTAGAAGAATTCAGATTTTAACACGAGAGTAAACGTAAAAGAAGGTTTACAAGACTCACGTTAACAATATTGCAGCAGTACGCACACAATCGAAGCGCAGTAAGGATGGCTAGTGTAACTAGCAAGAATACCACGAAAGCAAGAAAAAGAAGTACGCTATTAACTATTAACGTACCTGTCTCTTCCGAAACGAATGAGTACTGTATCTATGTGTGCGCTACCATCGTTCCTTCTGAGTCT
+
CCCC?B@BCDDCCDCBBBBDCBBBC@CBC@CCCCBC@C@CCCCDCC@BB>@<?@?::::-;:@ACECDCA::7-7?=??@7?C=A5;;0;?A;@BBBBJECC@B@@@>@BD?BBCBBBDDCCBCFBCBB?BBBB>@@A@DBBB<?;?997:CCBCC@?>?BBBBB?AC?BBD@BB???8==>9:9999(9@;@@A>A=@A@<B<@@;;7;;?AC@A=AAAAACEADA:::8:AA?BCCBBCBBAAACCBBABCCCCCBAAAB=A@A>>:>:=5;:A<<<>@
@ATNG8:05240:01944
GATGGTAGGACGAGCGTCTGAGAGGTACTCATTCGTTTCGGAAGAGACAGGTACGTTAATAGTTAATAGCGTACTTCTTTTCTTGCTTTCGTGGTATTCTTGCTAGTTACACTAGCCATCCTTACTGCGCTTCGATTGTGTGCGTACTGCTGCAATATTGTTAACGTGAGTCTTGTAAAACCTTCTTTTTACGTTTACTCTCGTTTTAAAAATCTGAATTCTTCTAGAGTTCCTGATCTTCTGGGCTGCGCTGATATGCGCTACCATCGTTCCTTCTGAGTCT
+
AABC@CEF@CA@@@ABBBBCCBDD?BBCCC::5;::;0;A=A@BBCCCCC@BCC::9;@CCCC@HAGBBCC;:;B>;;;;.54.499909:;;6ACB>>C:;=@CCE@CBBCCDDE@CBB@C?CBBBBBBB>BBBEADBBBCBBBCBBBBBBCCACCC@BB?C@CBCBCBCCCADCCCE<C;A;;;:::*;ABBB=CAAABA@AAA.;;;;*;@@@B@B@DC@BCBB@@??B?BBCBA@=@ABB=BCA@ABCCGEGFCCCCCCJ?BBBDDAGAC@BBCCCBAA
@ATNG8:05243:01965
GATGGTAGGCGAGAGTGAGACGCAGTACTCATTCGTTTCGGAAGAGACAGGTACGTTAATAGTTAATAGCGTACTTCTTTTTCTTGCTTTCGTGGTATTCTTGCTAGTTACACTAGCCATCCTTACTGCGCTTCGATTGTGTGCGTACTGCTGCAATATTGTTAACGTGAGTCTTGTAAAACCTTTCTTTTTACGTTTACTCTCGTGTTAAAAATCTGAATTCTTCTAGAGTTCCTGATCTTCTGGTGTCGTCTATCATGTCTACCATCGTACCTTCTGAGTCT
+
?=BD@CCD@CCA@@BBBBBBBBCAA;B@CACF@BCCC>BB@C@BAA@@@B?B@><;;9:>=<:*0*/668:CBAB?CCDDC2AA=?@AB>BBBB?CDC@DE99:8BAB=ABBBBB?A388=8<;A>>>>>>><>@AF7;;A656<:75599955505572550538=@8858:=7:5555)2399.22555$.667707...64-..604444(-..77).*..27675---,3(--66::558505;9:5537///32,--222,245...3272776633..
@ATNG8:05201:02008
GATGGTAGATACTCGCTGATACACCCAGAAGATCAGGAACTCTAGAAGAATTCAGATTTTTAACACGAGAGTAAACGTAAAAAGAAGGTTTTACAAGACTCACGTTTAACAATATTGCAGCAGTACGCACACAATCGAAGCGCAGTAAGGATGGCTAGTGTAACTAGCAAGAATACCACGAAAGCAAGAAAAAGAAGTACGCTATTAACTATTAACGTACCTGTCTCTTCCGAGACGAATGAGTACTACTCTCAGAGACACACTACCATCGTTCCTTCTGAGTCT
+
;<==;==BBCCB:;:?AB@AABBCD=BBC>BABB@@>@?BBBBCCF=??@C?BBBA@@@@.@=ABDBBBBB???8<>;;;;:':?;>;@B@3AA@=AACCCFC;;;.;>BC?BBB@BCDBCA@A;<=BBEEEF@A@@@=@AAACCCB?BAD@A?@BBDCCCB@BBBAA@?9959A?9;<<>96=;;8<>===,=>9:99@@>===;?=???D3818><<;?BAABBBB?B?@??AA7707??>ABBBBCAAABBCA@@?:99=<?@??8837.7686<==>>=88
@ATNG8:05202:01979
GATGGTAGGCGACATACATACGCGCCAGAAGATCAGGAACTCTAGAAGAATTCAGATTTTTAACACGAGAGTAAACGTAAAAAGAAGGTTTTACAAGACTCACGTTAACAATATTGCAGCAGTACGCACACAATCGAAGCGCAGTAAGGATGGCTAGTGTAACTAGCAAGAATACCACGAAAGCAAGAAAAAGAAGTACGCTATTAACTATTAACGTACCTGTCTCTTCCGAAACGAATGAGTACTGCGTCTCACTCTCGCCTACCATCGTTCCTTCTGAGTCT
+
0//9+///7;966=<;;;@BB@A;;5;AB?AAACBB?B@CBBCBCD?BB@B?CCCCCEEE5G@CBBBBBBBA@@=@BBBCCC1BB?B>@@@0<BB=BABAACCCC@C?A@<==@+00/9<>@???@;;BBBD@BA@B?A;:;>::9:@=@@B=@@@CBAA@@CBBAAAACC@CCB8::@??899:4:BBCE2CC?BBBB?????:?9><?>;?387;;;=B;99@??;<-00@6@00+099::;;:<<:;@@@@CCCCDBB@BBB>AABBD@E;<:;DDBBBCB
@ATNG8:05207:01986
GATGGTAGCTCACGTACGTCACACGTACTCATTCGTTTCGGAAGAGACAGGTACGTTAATAGTTAATAGCGTACTTCTTTTTCTTGCTTTCGTGGTATTCTTGCTAGTTACACTAGCCATCCTTACTGCGCTTCGATTGTGTGCGTACTGCTGCAATATTGTTAACGTGAGTCTTGTAAAACCTTCTTTTTACGTTTACTCTCGTGTTAAAAATCTGAATTCTTCTAGAGTTCCTGATCTTCTGGAGATACACATGATACTCTACCATCGTTCCTTCTGAGTCT
+
BBDC@BBCBBBCBBCCBAABBBB@@@BBBCBB?ADDD>CC?C?DCBBBBB@CCBA@>@?BBDC@C?BBBBBBCCFABBBBA2AB>AACC>AAAC?CBB@BC>?>ACBB?BBBCCBBB>B?A:?5>>A>@>>?=A@??;@@AA>>9<<AAAAA@@@6::>;>@<@;??ABBBB??<>@@AA5B;>:?????/?A988199:///;67;:>>>?/?;;;A=B;>>:==AA;;;=@;>>???B8<;A=A@?@B@@>?>?@@AAAA@@@<<<<BC=D=A:>?@>>>A?
@ATNG8:05208:02014
GATGGTAGTGATACAGATCAGACACCAGAAGATCAGGAACTCTAGAAGAATTCAGATTTTTAACACGAGAGTAAACGTAAAAAGAAGGTTTTACAAGACTCACGTTAACAATATTGCAGCAGTACGCACACAATCGAAGCGCAGTAAGGATGGCTAGTGTAACTAGCAAGAATACCACGAAAAGCAAGAAAAAAGAAGTACGCTATTAACTATTAACGTACCTGTCTCTTCCGAAACGAATGAGTACGATGAGAGAGCTCTCTCTACCATCGTTCCTTCTGAGTCT
+
BBBB9<<=CCCCCCCGABA>>=BA;:=A@<BBDCBB6;45;<;CCC>BB=><?@?>>?>?.86?>>?88<;===6==BC?CC199458<<=2=BC@CCCBAAABB=A;@>:@@>=?@@CCCBCBBBC;;;DD@CB;;8;AA>>>00,08<;A?BBBBCBBB@CBBBBB?BA>@B>8;73337&7;73778889%9<9;978B<@=>69488?>:@;86;BA>AB999BB?B?BBA;AA@=@BBBBA@@A???ABA???C?>888:8818866<8?8>:>BCBBB>>
@ATNG8:05211:01974
GATGGTAGCATCATGCATATCTCACCAGAAGATCAGGAACTCTAGAAGAATTCAGATTTTTAACACGAGAGTAAACGTAAAAAGAAGGTTTTACAAGACTCACGTTAACAATATTGCAGCAGTACGCACACAATCGAAGCGCAGTAAGGATGGCTAGTGTAACTAGCAAGAATACCACGAAAGCAAGAAAAAGAAGTACGCTATTAACTATTAACGTACCTGTCTCTTCCGAAACGAATGAGTACCTCTCAGACGCTCGTCCTACCATCGTTCCTTCTGAGTCT
+
A;;9266=BBBBBBBCBA=ACBCBB?BBA>BBAAAB@C?CCCBBAB?BB>B>BBBCCCCC3C?BABBBBBBBA@8>@;;;;;*;A?B@CDD;BBB@DDCBCCBBB@C@BB@CCC@BBBBC@@ACCCCCBCCD@BABBA@?@B@@@A@D@CBB?BCDDCCCC@BBBBBB@CG?BBA;>>???8?==999999(:@????ABBB@A=D=AAAA<@<@@CBB@BCCBBBC=?=?BC=CCC?AAABBBC@BBBBAAABCBAA>==388A=AB?>A>A;?;??=????>
@ATNG8:05213:01988
GATGGTAGGCGACATACATACGCGCCAGAAGATCAGGAACTCTAGAAGAATTCAGATTTTTAACACGAGAGTAAACGTAAAAAGAAGGTTTTACAAGACTCACGTTAACAATATTGCAGCAGTACGCACACAATCGAAGCGCAGTAAGGATGGCTAGTGTAACTAGCAAGAATACCACGAAAGCAAGAAAAAGAAGTACGCTATTAACTATTAACGTACCTGTCTTTTCCGAAACGAATGAGTACTGCGCTCACTCTCGCCTACCATCGTTCCTTCTGAGTCT
+
;5>>9BAB?BDCCBBCCICCCBBBC@CCCACCCBBB@B?BACBBCC?CC?B??>?9::::*;@BBGFHCBBBBA8@C:;;;;*;B>B=AAA7BCC?BCBBBCCCD@D?AB@CCD>A@BBBBBCCCBBBDCCC@BCCC@CBBBCBCC@C@C@@=@ABBBBCC@BBBCCB?CC@CAB?BCBA@;@9949ABBB3AB?B899DDCCC?C>AAAD=A=@=BBB@BCCCCCC;B?BDD>CA@>ABBCCBBBBBBBCCCBBBBBBB?BCC@BABCC?B?B@CDD:99??
@ATNG8:05214:01983
GATGGTAGTGATACAGATCAGACACCAGAAGATCAGGAACTCTAGAAGAATTCAGATTTTTAACACGAGAGTAAACGTAAAAAGAAGGTTTTACAAGACTCACGTTAACAATATTGCAGCAGTACGCACACAATCGAAGCGCAGTAAGGATGGCTAGTGTAACTAGCAAGAATACCACGAAAGCAAGAAAAAGAAGTACGCTATTAACTATTAACGTACCTGTCTCTTCCGAAACGAATGAGTACTATGTAGAGCTCTATACTACCATCGTTCCTTCTGAGTCT
+
BAAB@BFBBCBBBBCCDGECBBBCC?BBD=BBCDBB?B@CCCAABB?BD@D?CBBAAAAA1@?AAABBBBBBAA9@<:;;;;);B>@;@@@8@CC@DBBCCECBC@BABB@CCB@BBCCCBBBFCDICCCCC?CBCB?BBBBBBCB>CAC@@>@CBBBDDD>@ABBBB?AB?CCC>BBCBE=????BBCCC3BB?ABABACAAA=D8==@A<@;?ABBB?BBCBB@@=?=?CC>????CCDCCB@@@CCCCDBBBBB@@@@@B@@;???AC<@;>5:9=:::=<
@ATNG8:05214:02001
GATGGTAGCGCATATCAGCGCCAGCCCAGAAGATCAGGAACTCTAGAAGAATTCATGATTTTTAACAGAGAGTAAACGTAGAAAAGAAGGTTTTACAAGACTCACGTTAACAATATTGCAGCAGTACGCACACAATCGAAGCGCAGTAAGGATGGCTAGTGTAACTAGCAAGAATACCACGAAAAGCAAGAAAAAGAAGTACGCTATTAACTATTAACGTACCTGTCTCTTCCGAAACGAATGAGTACTATGTAGAGCTCTATACTACCATCGTTCCTTCTGAGTCT
+
:::>:>66654;55554////)////)/7;2;;?95:49>AA@99885::7:5:--------$-388773337791333:////&//(/0688.678388777:9;;9<@CG@CBF@CDDCCCCCCCDDCDBBB@CAAA>BBBBABB@;@=A887:CAB?@?B?BBBBBB>AA<AA>8<<9999*9:94:::::+8>9<9<<=<@?A:>:=@@A7;5;?AAB?@@@BBAC@C?BBD?BBC?;::BCBBBBBBBBBCBBBCBD;;<>>B=AA>>>;>;>=;;;=====
@ATNG8:05214:02003
GATGGTAGTGTCAGTGCGCGTCGTCCAGAAGATCAGGAACTCTAGAAGAATTCAGATTTTTAACACGAGAGTAAACGTAAAAAGAAGGTTTTACAAGACTCACGTTAACAATATTGCAGCAGTACGCACACAATCGAAGCGCAGTAAGGATGGCTAGTGTAACTAGCAAGAATACCACGAAAGCAAGAAAAAGAAGTACGCTATTAACTATTAACGTACCTGTCTCTTCCGAAACGAATGAGTACACATCGTCGTGTCGTGCTACCATCGTTCCTTCTGAGTCT
+
ABBC@CCCCCCCBCCCCCCCCCCBB@DDF@DBBCBB@C@BBCCCDC@CC?D?CCC?????.??CBBABBBBBAB=B?C@GEE5;;;;?BBC<CCC@CBBBCEEBB?B@DC@BBB?BBBBCCDCCEBBBBBCC?CABB>@@??@?AB=A=A997:C@ABBAA>ACBBBC?CC@CBB>??A@@9@::59BCCC3BB?BBB>BAA::6::>==>9=8;>A@?<@@@@?AA@C@CBB=BAA>BBBBBBCCCCCBBBAAACECB???CBB?BBBAB?B?B@CCCBBB;:
@ATNG8:05221:01987
GATGGTAGATACTCGCTGATACACCCAGAAGACAGGATCTAGAAGAATTCAGATTTTAATCACGAGAGTAAACGTAAAAAGAAGGTTTTAACAAGATCTCACGTTAACAATATTGACAGCATGTACGCACACAATCGAAGCGCAGTAAAGGATGGCTAGTGTAACTAGCAAGAATACCACGAAAGCAAGAAAAGAAGTACGACTATTAACTATTAACGTACCTGTCTCTTCCGAAACGAATGTAGTAACTACTCTCAGAGACACACTACCATCGTTCCTTCTGAGTCT
+
::4975=BBAABB;;;CIC@BB@@@;@AA>BCCBA?@AA;::A;>?4929@5;555&549556==666<<;09=44444$49292499+834;4943338889;.3.3:4---(,,,,22,--//6688FCCC=99894;=:<::888(649:A8??999AAA@AAAA>?<?B>ABB=??>>>5==<99887)8:1:=AA887A==7959///7727///65966565:-2,277/:==5:///86613..2855..///888:333::58:88859(/(.3366---
@ATNG8:05221:01992
GATGGTAGATATATGCACGCTCTACCAGAAGATCAGGAACTCTAGAAGAATTCAGATTTTTAACACGAGAGTAAACGTAAAAAGAAGGTTTTACAAGACTCACGTTAACAATATTGCAGCAGTACGCACACAATCGAAGCGCAGTAAGGATGGCTAGTGTAACTAGCAAGAATACCACGAAAGCAAGAAAAAGAAGTACGCTATTAACTATTAACGTACCTGTCTCTTCCGAAACGAATGAGTACGTGTGACGTACGTGAGCTACCATCGTTCCTTCTGAGTCT
+
ACCC?CCCCCCCBBCCCDDDBBBBB?BDC@DCCBBB?C?BABACCB?BB>@>@BCCCAAA/A;????ABCCB@?6<=99:::*;B>@?CCC;CDE@DCCBCCCCC?B?AA>ABBABBBABCCCCCCCCBBBC?CBCC?BBBBAA@B?CADBB>BCCCCCCC@CABAAA?CC?BBB?BBBBD<?>?<<<<==1>A?C>>>BCC@?;@<AA>>:><AABBB@CCAAABB>A>ACD>CCC?A@@ACCDCBBBABBDDABAAABBBBBB?BBBBD=A>A?BBBBBB??
@ATNG8:05222:02003
GATGGTAGCGCGACGAGCGTAGACCCAGAAGATCAGGAACTCTAGAAGAATTCAGATTTTTAACACGAGAGTAAAACGTAAAAAGAAGGTTTTACAAGACTCACGTTAACAATATTGCAGCAGTACGCACACAATCGAAGCGCAGTAAGGATGGCTAGTGTAACTAGCAAGAATACCACGAAAGCATGAAAAAGAAGTACGCTATTAACTATTAACGTACCTGTCTCTTCCGAAACGAATGAGTACAGAGAGTACGATATGTCTACCATCGTTCCTTCTGAGTCT
+
;ABB?C>CC;;9?@?@ABBCCBBBC=CBB?BBBBAB@B@CCBBBBB@BB?B@?@@BEEDC1B>>88B<;;=3333&37=9999(9:5:.555&599=@BBCCCBCC=@=@B=@@C@BBBFDBBCCBCCBBAAA=<;;@<?BB@AAAA?B>@@B?@@@B@@@C7:9A????BC??>8397333(333333333)3<6<:77789//(/)/55:/506<AAA=@CC>>=>4948?>9A9949?@?@998CC>>=BCBCBBCBBBA>>>5:;=::1818:=888=:::
@ATNG8:05229:02004
GATGGTAGCACGAGTCACTCATATCCAGAAGATCAGGAACTCTAGAAGAATTCAGATTTTTAACACGAGAGTAAACGTAAAAAGAAGGTTTTACAAGACTCACGTTAACAATATTGCAGCAGTACGCACACAATCGAAGCGCAGTAAGGATGGCTAGTGTAACTAGCAAGAATACCACGAAAGCAAGAAAAAAGAAGTACGCTATTAACTATTAACGTACCTGTCTCTTCCGAAACGAATGAGTACTATGTAGAGCTCTATACTACCATCGTTCCTTCTGAGTCT
+
CCBB?BCBCCBB>CCCCHDDB@AAL<@@AA;;;C;;9;?BBHCCDC@DE@B@BBBACCCC3C@CEB?@@CBBCB=BBBCDEE1?@>@@FFD;CCC@CCHCCBA;;69:>:8=A>9<?CBB@@AABBBDCCCDAFDBB>@A@BCCBB?C?C;;:;BBBBBBB@BCBCCB@BB@BBB<??@@@;>>>;99:999%:?;<=<??<<=<;@=<9<>.817>BBC@CCAAABC@C?BBC>A9977;;;>>BBBBBBABBCC=<<<A=<<<>:==>==:=1918;;>?;;;
@ATNG8:05231:01980
GATGGTAGCAGACGTGACAGAGCGCCAGAAGATCAGGAACTCTAGAAGAATTCAGATTTTTAACACGAGAGTAAACGTAAAAAGAAGGTTTTACAAGACTCACGTTAACAATATTGCAGCAGTACGCACACAATCGAAGCGCAGTAAGGATGGCTAGTGTAACTAGCAAGAATACCACGAAAGCAAGAAAAAGAAGTACGCTATTAACTATTAACGTACCTGTCTCTTCCGAAACGAATGAGTACTATGTAGAGCTCTATACTACCATCGTTCCTTCTGAGTCT
+
BCCC?CCBBCCBCBBBDECCCJBAA?@BB@CBCDBB>B@CCCCBBB>AA?B@DDBBBBBB2B@BAACDCBAAAC9@@:;;;;*;A=A5;;;*:CC=DFCCCCDCB?B@CC@CCC?BBCCDBBCCCCCCBCBB?BCBA?BB@?@CBC@EAEAA>ACCCCCCC?AAAABB@BB?BBB>AACBE?BBB?BBBBB3BB?BBBBCA@@@<A<???B<@<@@CCE?CC@A@CC>A>ABB>BBC@BBABBAAACBBBABBBB???@@@BABD;??AAB<@;?:>?A?>?AA
@ATNG8:05240:02000
GATGGTAGAGAGACTGTAGCGCACCCAGAAGATCAGGAACTCTAGAAGAATTCAGATTTTTAACACGAGAGTAAACGTAAAAAGAAGGTTTTACAAGACTCACGTTTAACAATATTGCAGCAGTACGCACACAATCGAAGCGCAGTAAGGATGGCTAGTGTAACTAGCAAGATTACCACGAAAGCAAGAAAAAAGAAGTTACGCTATTAACTATTAACGTACCTGTCTCTTCCGAAACGAATGAGTACAGAGAGTTCGATATGTCTACCATCGTTCCTTCTGAGTCT
+
//:>7<@B@@@HDDCCBBBCBB@BB=BCBBEDCCBB>@=@CCCBBB>BB?B?BCCCCCCC3C@BBB@??BBA@@;?7;6@@@+;;7;9==>1<<=9>@<;9D>549)9:>C@CAA>@@A@@@BBBBAA@A;::?ABAC?@@@CDBBB>B>A<;7;ABCCAAA?@??CBB?CBB?B@;>;333(3771333377%/;5//)00;9=9<6;388<8;@;;;ABB<A@B:;9BAC?AAC=BA@499???@AAAAAABB?BBBDBBB@AAAB588AAB=B;?;?BB>===>
@ATNG8:05244:02000
GATGGTAGTGTCAGTGCGCGTCTTCCAGAAGATCAGGAACTCTAGAAGAATTCAGATTTTTAACACGAGAGTAAACGTAAAAAGAAGGTTTTACAAGACTCACGTTAACAATATTGCAGCAGTACGCACACAATCGAAGCGCAGTAAGGATGGCTAGTGTAACTAGCAAGAATACCACGAAAGCAAGAAAAAGAAGTACGCTATTAACTATTAACGTACCTGTCTCTTCCGAAACGAATGAGTACTGTATCTATGTGTGCGCTACCATCGTTCCTTCTGAGTCT
+
@?@D@BBABBDDDCCCCCBBB::89:>BC@CCCC??;@=@BDCBAA?DD>@>???====>1>?CCCAAACCCCC=BBBBBBB3BC?C=@@B8B>>9@>=<===>>;>;>?:>==:>>BCBB>>>A>>>AA?A9;;;@9>>@=?A>;7>=A>>9>>AAAAAA;>>>?@@<@B>B=A:@@AAB7::>:>AAAA/::7:@BAAA@AA:@:?>>>8<8<A???;>>>@<<<;A<??>9>BB@>>:>:::>>>@@AA>=ACA@>>>?C@@:==@AA=B7:8:AA>>>::
@ATNG8:05247:02017
GATGGTAGTGTCATATGAGAGTGTGTACTCATTCGTTTCGGAAGAGACAGGTACGTTAATTAGTTAATAGCTGTACTTCTTTTTTCTTGCTTTCGTGGTATTCTTGCTAGTTACACTAGCCATCCTTACTGTGCTTCGATTGTGTGCGTACTGCTGCAATATTGTTAACGTGAGTCTTGTAAAACCTTCTTTTTACGTTTACTCTCGTGTTAAAATCTGAATTCTTCTAGAGTTCCTGATCTTCTGGTAGAGCGTGCATATATCTACCATCGTTCCTTCTGAGTCT
+
4444.4;;?@::556;?A;<@<@A9959:444.4444)4<7;7<<9;5994;;;;;6;.5.49;3;;@B@;;59544.444444#447<<<;5</--37-,(,8(--/::;7>;5555B=<@AC?C?AAAB:9:B?BB@A=@DAABC;;9?B@90000)///)//)/)/<445;;:<9=::;;.96;755555$4;@@<49545::555;.555&5;;59.9;?=:?@>>@AA?B?BDDBBA<A;;5;@AAAABA;;:;@B==>@9969>=9:6:<@:@A@ABD@A
@ATNG8:05205:02044
GATGGTAGGCACTGCGCACACATCCCAGAAGATCAGGAACTCTAGAAGAATTCAGATTTTTAACACGAAGAGTAAACGTAAAAGAAGGTTTACAAGACTCACGTTAACAATATTGCAGCAGTACGCACACAATCGAAGCGCAGTAAGGATGGCTAGTGTAACTAGCAAGAATACCACGAAAGCAGAAAAAGAAGTACGCTATTAAACTATTAACGTACCTGTCTCTTCCGAAACGAATGAGTACATAGATATACGTATAGCTACCATCGTTCCTTCTGAGTCT
+
484/)//9)//////555<>@<666)5:>5:556;95;5555555;7<<8<844488888$4.399--(-6---5,-/////&5;7<.55)/772////77744.48==3>@@;@BAABCFCCBC@@A@??29444389889<99495:44.49>>ACBC@CBAA:@;771773,/66::*////8;;;+?B?<899>9989)//)////6=689A@@;>:899994:68:=4:7708877;<<AB@????6555999888555555555+2+2+2977----
@ATNG8:05207:02023
GATGGTAGGTGCACATGAGTGTATCCAGAAGATCAGGAACTCTAGAAGAATTCAGATTTTTAACACGAGAGTAAACGTAAAAGAAGGTTTTACAAGACTCACGTTAACAATATTGCAGCAGTACGCACACAATCGAAGCGCAGTAAGGATGGCTAGTGTAACTAGCAAGAATACCACGAAAGCAAGAAAAAGAAGTACGCTATTAACTATTAACGTACCTGTCTCTTCCGAAACGAATGAGTACGAGAGTCAGAGCAGAGCTACCATCGTTCCTTCTGAGTCT
+
A@BC@CCC@B@@ACDDCCCCCCCCB?BCC?DDDD@?<@?CCBBBBB@CC?B@BBB99999*;>DCCCCHDFAAA;AC99::-;C>B5;;;.;AA?BCBBECCBC?A?BC?AAA?CCC@@BBBDDDDCCCBB@CCCC?BBCBBABB?CACBC?BCCCCDAA?ABCBBB>BB@BBC<>>BA?9=;<888889(9@?B??@BBBB@<@;@AAB<@<@@CCCABBCBCBB?B@CCC>CCC?AAABDDDCBBBBBABCCCAAABBBCBB@CBBA@<?7<9<>?AA>8:
@ATNG8:05210:02044
GATGGTAGGTGCACATGAGTGTATCCAGAAGATCAGGAACTCTAGAAGAATTCAGATTTTTAACACGAGAGTAAACGTAAAAAGAAGGTTTTACAAGACTCACGTTAACAATATTGCAGCAGTACGCACACAATCGAAGCGCAGTAAGGATGGCTAGTGTAACTAGCAAGAATACCACGAAAGCAAGAAAAAGAAGTACGCTATTAACTATTAACGTACCTGTCTCTTCCGAAACGAATGAGTACGATGAGATCTCGTGTGCTACCATCGTTCCTTCTGAGTCT
+
CCBA>BDC?@@?BDDCCBBEDCCBB?BBC@DCCC?><??AACCCCC@AB=B?CCEBCCCC1B@BBBDDDEECCC>CBBBEEE1DD@C?BBB;BCC?C@@ACDD@@>A?CC?AAA?BBCBBBCCCCBBC@@@D?CDCC?BBBBCCBB>A=AAA>ACCCCCCC?CDBAAA>BB??==<@@BBA;=<>9>AABB3CB@C?>>BBBB@<A=AA>>:><?ADCC@CBBAABB=A?ABD>F@@>@BBBBBAACCCCCCCC>>=BB@A@BCD>>===B?B@B@BBBBBA@<
@ATNG8:05216:02027
GATGGTAGCGCGACGAGCGTAGACCCAGAAGATCAGGAACTCTAGAAGAATTCAGATTTTTAACACGAGAGTAAACGTAAAAGAAGGTTTTACAAGACTCACGTTAACAATATTGCAGCAGTACGCACACAATCGAAGCGCAGTAAGGATGGCTAGTGTAACTAGCATGAATACCACGAAGCAAGAAAAAGAAGTACGCTATTAACTATTAACGTACCTGTCTCTTCCGAAACGAATGAGTACGATGAGATCTCGTGTGCTACCATCGTTCCTTCTGAGTCT
+
<=DD?BA@A@;;5;;>>?B@CB;;;09BB=B@@@00+06;:=<<<<4>:=?<?A997DCD1C?BBBAAABBBBC9<<9949*5:5:7<<<0<;;:?99;9:@@@;A?;;4;;;5:ACBBAAA;;::9@B@@;>=99244:?@ABB=A=A;;4:AA@ACBB>@AABBA<<@?;:0;<>00*///)33333$3:6:;:;;<<>>7::9888.4.4::?@=?;;9=3738377>9?7718@?A????>?>?>>7;=<65.5...66279;;C;A;A4::9:99<<
@ATNG8:05223:02051
GATGGTAGTAGTACACTAGTCATACCAGAAGATCAGGAACTCTAGAAGAATTCAGATTTTTAACACGAGAGTAAACGTAAAAAGAAGGTTTTACAAGACTCACGTTAACAATATTGCAGCAGTACGCACACAATCGAAGCGCAGTAAGGATGGCTAGTGTAACTAGCAAGAATACCACGAAAGCAAGAAAAAGAAGTACGCTATTAACTATTAACGTACCTGTCTCTTCCGAAACGAATGAGTACGTGTGACGTACGTGAGCTACCATCGTTCCTTCTGAGTCT
+
<<CC8<:BB@@?BCDCDCCCCB@A@ACBC@CGCE@@=A@CBBBFHG@AA>@>ABD?@@@@0@@CBDDDDCAABA9?@;;;;;*;C@B?CCD9CBB@BBCBBDCBB@C@BMADDC@BAAACCICCCCCCCCCB?B@AA?AAAABB??=A@CCB@CCCCCCBB?BCBA??<?D@CDC?CCAAA<@@@<::998.9A=A>>:@@ABA<B<AA??<?=??BBC?BCBAABD>A>A@@9@@A=ABCBEBBB???CCDCBBBBBBBBBCDD?AAABC@C@B?BA=@@=;;
@ATNG8:05225:02048
GATGGTAGCACGACACGACGATGTGTACTCATTCGTTTCGGAAGAGACAGGTACGTTAATAGTTAATAGCGTACTTCTTTTTCTTGCTTTCGTGTTATTCTTGCTAGTTACACTAGCCATCCTTACTGCGCTTCGATTGTGTGCGTACTGCTGCAATATTGTTAACGTGAGTCTTGTAAAACCTTCTTTTTACGTTTACTCTCGTGTTAAAAATCTGAATTCTTCTAGAGTTCCTGATCTTCTGGTAGAGCGTGCATATATCTACCATCGTTCCTTCTGAGTCT
+
<89B?BBBCA;;5<;99<<666<<<@B@BC;;7;CCE?CD@EACCBBBCC?BBB@@=@;@??C;>@>@AABCB<B;???>>.=A<D>>?:?@CAB?BB@BB:?>A@@@=A@AABBBB???A;A:?>A??<==9>>>C066AA>>>>>@?@@@AAA<?@@<AA5:6;==>>>>@A====AB5C<@;=::99*99---)--7---=9:=:=EDD.AA>@@9@<>>;>?@@???7:569///@399A<AAA;;;;;;@BBB?>;<;@@<>>=@@=C<A<ABAA?@@=
@ATNG8:05226:02059
GATGGTAGTAGTACACTAGTCATACCAGAAGATCAGGAACTCTAGAAGAATTCAGATTTTTAACACGAGAGTAAACGTAAAAAGAAGGTTTTACAAGACTCACGTTAACAATATTGCAGCAGTACGCACACAATCGAAGCGCAGTAAGGATGGCTGTGTAACTAGCAAGAATACCACGAAGCAAGAAAAAAGAAGTACGCTATTAACTATTAACGTACCTGTCTCTTCCGAAACGAATGAGTACGTGTGACGTACGTGAGCTACCATCGTTCCTTCTGAGTCT
+
45=@:>C@A@ABAFDGCCBAA@;598BBB@BA;:;;4;:BA@BCCCACC=A=A?>=<<<=,=9>??@AA000@@8000?@@@0>=8:.599&555.55556?==B>B<>@:::;9=>:49955<666>>>BB@BCCC@CCCB@@?@==:=00+000008B>BBB?:8288,33938933,33749;;<;<%;;64435=999;59467799>:?=B?A=A:99AAC?C99:@699818778>@@A9999:7===///:66899937777707>A>@<:85992
@ATNG8:05229:02047
GATGGTAGACATATCGTACTCTCTGTACTCATTCGTTTCGGAAGAGACAGGTACGTTAATAGTTAATAGCGTACTTCTTTTTCTTGCTTTCGTGGTATTCTTGCTAGTTACACTAGCCATCCTTACTGCGCTTCGATTGTGTGCGTACTGCTGCAATATTGTTAACGTGAGTCTTGTAAAACCTTCTTTTTACGTTTACTCTCGTGTTAAAAATCTGAATTCTTCTAGAGTTCCTGATCTTCTGGTGTCTGATCTGTATCACTACCATCGTTCCTTCTGAGTCT
+
@@BC@BBBBBBCCCDCCCCCCCDCCBBBBB??>@CBC=BB?B@CCBABBA?BAAAB?C@BBBC?B?BCBBBAB@C?CCBCB3<;9=868(7A@@=BA@<@C7>>A???@?AAAA??A:>=><A<@@@>=:::5:@>>8==>=<<;:;@@A>>===:;;;:>E>D<???>>>BAA<>>?BA5B<B9==CCD/@@@@@7===888>;;;=BEKD/<:::B;A6;::@???:9:8=3::;<==:>>?;?>>>@@>>>ABE>>::;CAA<>>>AA<><><>>>@@@@A
@ATNG8:05230:02023
GATGGTAGCGCATATCAGCGCAGCCCAGAAGATCAGGAACTCTAGAAGAATTCAGATTTTTAACACGAGAGTAAACGTAAAAAGAAGGTTTTACAAGACTCACGTTAACAATATTGCAGCAGTACGCACACAATCGAAGCGCAGTAAGGATGGCTAGTGTAACTAGCAAGAATACCACGAAAGCAAGAAAAAGAAGTACGCTATTAACTATTAACGTACCTGTCTCTTCCGAAACGAATGAGTACGATGAGATCTCGTGTGCTACCATCGTTCCTTCTGAGTCT
+
CC@@>A;9;BCB9;:BCBBBCFCCC=CCC@CCBBBA6:6;AB@@@C?BB?A>@@@@AAAA0B>BBBCCCCHCCC=CCCCCCF5A@>A@FGF;BBCACFBAADE@@?@?BB@AA@@CCDDBBBBCCCCBBBCCACBBB?BBBBCCCB?B?BAA?ACDCBBCC@CCCCAA?BA>BBC?ABCFH>BBA>ABEFD1>??BAAABBB>><??BBBE?C?>>BCD@CB@@@@@?A?BBC>C@@>@CCCCAAABCCCCCCDBBBAAABBBBB?>AAAC@B?B>A@A>??B?
@ATNG8:05230:02052
GATGGTAGGCACTGCGCACACATCCCAGAAGATCAGGAACTCTAGAAGAATTCAGATTTTTAACACGAGAGTAAACGTAAAAAGAAGGTTTTACAAGACTCACGTTACAATATTGCAGCAGTACGCACACAATCGAAGCGCAGTAAGGATGGCTAGTGTAACTAGCAAGAATACCACGAAAGCAAGAAAAAGAAGTACGCTATTAACTATTAACGTACCTGTCTCTTCCGAAACGAATGAGTACTACTCTCAGAGACACACTACCATCGTTCCTTCTGAGTCT
+
>:CC?BCB>@<@9;5<=9@;;:@@A8BBB<@@CCAA?B@CCCBBBE@AA@CACCB@@@@@,@=@AACDCAAACD=?:;9<;;*;>49.559*9>?:ACGCCBC;;5;;;5;BC<@@BABBBCDCCCCBA@@@BAAB?CAAADCCCAF@CBA?AACCBBCB?BCCDAA=AB?BBB@BAAAC:?99299:::(9:38;;;DF@??=C=??==:==;;@CA?ACBBBBB@D?BBB=BAB?B???BBBBBBBBAAACBBB@@@=>>AA;>>CAA7=1818:<888==
@ATNG8:05231:02028
GATGGTAGTGTCATATGAGAGTGTGTACTCATTCGTTTCGGAAGATACAGGTACGTTAATAGTTAATAGCGTACTTCTTTTTCTTGCTTTCGTGGTATTCTTGCTAGTTACACTAGCCATCCTTACTGCGCTTCGATTGTGTGCGTACTGCTGCAATATTGTTAACGTGAGTCTTGTAAAACCTTCTTTTACGTTTACTCTCGTGTTAAAATCTGAATTCTTCTAGAGTTCCTGATCTTCTGGCTCTCGTAGACAGATACTACCATCGTTCCTTCTGAGTCT
+
////)/794455>969CCCACHCCCCDD@@@B=A@?A5BC@B@BBBBBCF?<;;BB=A=BAAB>BACBCBBB@?C<@ACCC5CC@BBBB=@?;;5;@<800*//:<>===999A<<<99:BAC=B@AA@?BC9AA::8:BBCCA<;:@@@@AB@A6;:@;?B<@<@AABBCDEE7;;;;;.;=C=;;;;.;BAAA<B;;:@;::992999*9@@99.59>@49:BB@@@?A=@??@@C?CBE@BBAAAAABABAAAAA@@BCB?BBBBB?B@C=AABBBABB
@ATNG8:05232:02028
GATGGTAGTACATGATAGACGACACCAGAAGATCAGGAACTCTAGAAGAATTCAGATTTTTAACACGAGAGTAAACGTAAAAAGAAGGTTTTACAAGACTCACGTTAACAATATTGCAGCAGTACGCACACAATCGAAGCGCAGTAAGGATGGCTAGTGTAACTAGCAATAATACCACGAAAGCAAGAAAAAGAAGTACGCTATTAACTATTAACGTACCTGTCTCTTCCGAAACGAATGAGTACTGCGTCTCACTCTCGCCTACCATCGTTCCTTCTGAGTCT
+
BBBC?CCCCCBBBBBBCDDC?@?DDACCE@CDDCBB@B@CCCCCCC?BB?B=>?@;;;;;$9<CBCBECDDBA@8@A;;;;;$9<<@499906AA:CCCCCCC@?<@>AB?BBD@CCBBABDDFCBBBBCCEACCCDABBBBDBBB?C@CBB?BCDDDCAA?BCCC??=?C@CCA>ABCCC=>??9=<<?>1=C?C>??CCDBA?A?CBBB?B?B@CCC@BBBBBBB?C@BCC=CCD?AACBBBBBBBBBBBCBBBCBBCC@CCC@CCCCB?B?B?BDEBBA@@
@ATNG8:05233:02042
GATGGTAGCAGACGTGACAGAGCGCCAGAAGATCAGGAACTCTAGAAGAATTCCAGATTTTTAACACGAGAGTAAACGTAAAAAGAAGGTTTTACAAGACTCACGTTAACAATATTGCAGCAGTACGCACACAATCGAAGCGCAGTAAGGATGACTAGTGTAACTAGCAAGAATACCACGAAAGCAAGAAAAACGAAGTACGCTATTAACTATTAACGTACCTGTCTCTTCCGAAACGAATGAGTACAGAGAGTACGATATGTCTACCATCGTTCCTTCTGAGTCT
+
?:44.4:::444<<566<<<><;;>1555.5:<0//48778/54:9-//16)/)/666666'6383333888///(//--555'56(-(/99+9//)/<;95////)/)//)/:<345445599;;995;994.4444.444:::;<0-(--------554304444<=73414==6=444=5666(--555$---3556;32255273876606.337//)//////9)/)/88.77;69::888:;;;:888;379887738;;7:8555:,2,2355566...
@ATNG8:05234:02035
GATGGTAGCAGACGTGACAGAGCGCCAGAAGATCAGGAACTCTAGAAGAATTCAGAATTTTTAACACTGAGAGTAAACGTAAAAAGAAAGGTTTTACAAGACTCACGTTAACAATATTGCAGCAGTACGCACACAATCGAAGCGCAGTAAGGATGGCTAGTGTAACTAGCAAGAATACCACGAAAGCAAGAAAAAGAAGTACGCTATTAACTATTAACGTACCTGTCTCTTCCGAAACGAATGAGTACTGCGTCTCACTCTCGCCTACCATCGTTCCTTCTGAGTCT
+
;B;:059;9@?B=@ABB666>>>B@;=00+/77994.4055<=<<=9==9=7;?>>:?@@@.?;?<3//////666.6833333$333(3,333&37939:=93/...(.(..2..2/5595;;>>=;;;=BABD@BAAA?;::=>:9:6;;???<@BBBBBBB@BBBBBB?AC?BBD59::::,7??:@BCCC3BB?=>=???AAA=B:>>?@<?<A@BBB@BBBBBBC>B>BBC>C@?=????BBBBBC@ABDCCFBBBCCC@CBB?AAABC?BAC@BCBBB;99
@ATNG8:05234:02053
GATGGTAGATATATGCACGCTCTACCAGAAGATCAGGAACTCTAGAAGAATTCAGATTTTTAACACGAGAGTAAACGTAAAAAGAAGGTTTTACAAGACTCACGTTAACAATATTGCAGCAGTACGCACACAATCGAAGCGCAGTAAGGATGGCTAGTGTAACTAGCAAGAATACCACGAAAAGCAAGAAAAAGAAGTACGCTATTAACTATTAACGTACCTGTCTCTTCCGAAACGAATGAGTACTGTATCTATGTGTGCGCTACCATCGTTCCTTCTGAGTCT
+
AABA;<<@@ADDCAAAABBBBBCBB?BEH@DDCCBB?B@:;9BBBB>@@7:4:@893;<<+<7BB=??CCCCCC<A?B?DDE5@A??:@@@2AAA?BB<;9@@A@=A=@?=@;<69@@@ABBABBBBBB@A@>A@AA@BBBCDBBB>B@BBA>BEA@ACAA>A???@A=@A=??7,333333&3331;>>AB3@B?=88=B??<>:<5:79::==A?CBB?BB@@@@B50,000,000*00/9;<BCCBB@@@><>@@@??::87;67::9959;?9>>>888>>
@ATNG8:05237:02059
GATGGTAGTATATCGCGTCGCTATCCAGAAGATCAGGAACTCTAGAAGAATTCAGAATTTTTAACACGAGAGTAAACGTTAAAAAGAAGGTTTTACAAGACTCACGTTTAACAATATTGCAGCAGTTCGCACACAATCGAAGCGCAGTAAGGATGGCTAGTGTAACTAGCAAGAATACCACGAAAGCAAGAAAAAGAATGTACGCTATTAACATATTAACGTACCTGTCTCTTCCGAAACGAATGAGTACACATCGTCGTGTGCTACCATCGTTCCTTCTGAGTCT
+
889?755@>@ABB;;;9:@<696;<5:>@459>@@B?B;9955555.44.4./://)/:::$/+/6698/////8////)/999(45057=<=06/9)/////77:::0939:544924<<8=9669<;<<//0=*0/::8==;>=<@@?B<???>?@@=99:<9>>955?=:A083;/37733(333,/////$//(//96663338281333378749888<483;383=:@8==A33567;<<;>?:8889<555559555;492445<>=@?B;A@B@@ACC
@ATNG8:05242:02065
GATGGTAGTACATGATAGACGAACACCAGAAGATCAGGAACTCTAGAAGAATTCAGATTTTTTAACACGAGAGTAAACGTAAAAAGAAGGTTTTACAAGACTCACGTTAACAATATTGCAGCAGTACGCACACAATCGAAGCGCAGTAAGGATGGCTAGTGTAACTAGCAAGAATACCACGAAAGCAAGAAAAAGAAGTACGCTATTAACTATTAACGTACCTGTCTCTTCCGAAACGAATGAGTACGATGAGAGAGCTCTCTCTACCATCGTTCCTTCTGAGTCT
+
78774//6>>=B>666<:9:00)/77279;7<<;=;<1505>=<;;;:>>:=8<=?955555#55::;;;;99A@@6955==>>+>=49.995&555.5555>;;;>8@<@@?AAD@?AAA;:;A??;;9BAAA=AD;;9;DDBCBBB@C?B:;295<:@<=C;CCBBBB=?@5:9::=<999*987477787'7>83737;=<788<57333286:8?=<8;///://)/487:19//)////;>?>?744::=B===<<<;<;;;.33327576;8=;;;7733
@ATNG8:05243:02056
GATGGTAGGAGACACGTCGCACACGTACTCATTCGTTTCGGAAGAGACAGGTACGTTAATAGTTAATAGCGTACTTCTTTTTCTTGCTTTCGTGGTATTCTTGCTAGTTACACTAGCCATCCTTACTGCGCTTCGATTGTGTGCGTACTGCTGCAATATTGTTAACGTGAGTCTTGTAAAACCTTCTTTTTACGTTTACTCTCGTGTTAAAAATCTGAATTCTTCTAGAGTTCCTGATCTTCTGGGCAGACTCTCACACGCCTACCATCGTTCCTTCTGAGTCT
+
;59C@CCC?BBB@@ADCBBBCDCBBBCCDCCC@CBBB>BC@D@BBCCCCC=BBCBB?B@CCCC@D?BBBBCCCCC@BBBBB2@A?@99929@AD=?@B?BB>>>?BBB?BBBABCCC>AAC:>:>=<<===>;A???<@:::==>>>AAAA>>>@<;::=::7;<@@@AABAAA;>?>?>2>;?;@@@@@/>====-88?888A>>>;@DDD/??@@B<?<?@=A@@A>>=:>:>AAA@>:==>B9B;=;>?;;<AAA@@@:??A<>:;;><@=A9??>>;;==
@ATNG8:05198:02117
GATGGTAGTATCTGCACACTCTGTCCAGAAGATCAGGAACTCTAGAAGAATTCAGATTTTTAACACGAGAGTAAACGTAAAAAGAAGGTTTTACAAGACTCACGTTAACAATATTGCAGCAGTACGCACACAATCGAAGCGCAGTAAGGATGGCTAGTGTAACTAGCAAGAATACCACGAAAGCAAGAAAAAGAAGTACGCTATTAACTATTAACGTACCTGTCTCTTCCGAAACGAATGAGTACTGTATCTATGTGTGCGCTACCATCGTTCCTTCTGAGTCT
+
@@AF@CCCBBBCCCBCCCCFHCJCC@CCC@CCBBBB@B@DCCBBBC?CC@C?CCCBBBBB3B@AAAABDCCCCC>C?@@BBB1CD@D?CCC;CCC@CCCCCCCCC@D?BB?BBB?BBCBCCDDBBBCCCCCB@DACB@B@@?BCDC@D@C:::;DCCCCCC@CBBBAA>AC?BBB=@@@@@8???<?CCCC3CB?B???BC???<A<AA@@<?<@?BEEABBBBBCB@B?BBB>BBB????EBBBAABBBBBAAABBBDBBBBBB>==?@E=D:=:>>@@@@?B
@ATNG8:05199:02096
GATGGTAGCACGAGTCACTCATATCCAGAAGATCAGGAACTCTAGAAGAATTCAGATTTTTAACACGAGAGTAAACGTAAAAAGAAGGTTTTACAAGACTCACGTTAACAATATTGCAGCAGTACGCACACAATCGAAGCGCAGTAAGGATGGCTAGTGTAACTAGCAAGAATACCACGAAGCAAGAAAAAGAAGTACGCTATTAACTATTAACGTACCTGTCTCTTCCGAAACGAATGAGTACTCGTCTCACTCTCGCCTACATCGTTCCTTCTGAGTCT
+
A;BE:>BCBBC@@@@<=CBEBBA=>9?>E?ABCB;;7<=ABBA@@E@FG@E@BBA@@@@@0@?BBBCCCCCBCC=:9;BDCD5CC@C@CED;CAA=@ACBBCBBC@B?CC?BBB?BBAABCCCCHGICBBBB>BBBB?@@@AAAAA=A@C@A>ACBBBBCC@ABBABA@BD@AA@>>>//*/8838;;??0BC?BBBBBB?AB=A=@>>>=B=>;@@C@CC@AAAA>A?CDD@???<?@@CCB???9;9??CDCA@@BC@CBB???::6:?B?ABBAAABB
@ATNG8:05200:02105
GATGGTAGCTATACGTATATCTATGTACTCATTCGTTTCGGAAGAGACAGGTACGTTAATAGTTAATAGCGTACTTACTTTTTCTTAGCTTTCGTGGTATTCTTGCTAGTTACACTAGCCATCCTTACTGCGCTTCGATTGTGTGCGTACTGCTGCAATATTGTTAACGTGAGTCTTGTAAACCTTCTTTTACGTTTACTCTCGTGTTAAAATCTGAATTCTTCTAGAGTTCCTGATCTTCTGGTATGACTAGTGTACTACTAATCGTTCCTTCTGAGTCT
+
///;7;ABBB=ABBCBBCABDCBBCBAB@AAA?@AAA8AA=@>;;:AB@@=@CAAB?A>AB;;4:=????:7:7:)//////$/9(/3333(////)/::6;=>::<<8<4<@AABBBB>::;264<9;;:;;;8<;=@5:;@@@@@@@@@@@>==?=8884::1818>>>>>>>=8<868(74:77888)6;;;;1;797999865-698-7<>;<161//(/6677--(-(--6=88/556-6;<<<@C@@@B??????@@;>>?@<@<@<>>>>>AAA
@ATNG8:05206:02099
GATGGTAGAGTATCTGTGTATCTCCAGAAGATCAGGAACTCTAGAAGATTTCAGATTTTTAACACGAGAGTAAACGTAAAAAGAAGGTTTTACAAGACTCACGTTAACAATATTGCAGCAGTACGCACACAATCGAAGCGCAGTAAGGATGGCTAGTGTAACTAGCAAGAATACCACGATAGCAAGAAAAAGAAGTACGCTATTAACTATTAACGTACCTGTCTCTTCCGAAACGAATGAGTACTACTCTCAGAGACACACTACATCGTTCCTTCTGAGTCT
+
;56>;>EBBBCCCCCCDDAAACDC?BBC?CCCCA@;?<@ABABBB?BCBD>@@@CCCCC3C>AABBBBBBCCC>??@BBCA2AB?B=BBB:BBC@CDFCBBCCC?C@BB>ABC@BADBBBCCCCCCCCBBB@C:;;?AAABCCBB@C@CBB?BBBCCCCC=??CABC@CB=@@C500000>>>A?ABAAA3A>:>@ACEBBCB@B@BCBC?C@BBB@?=?ABBBBB=A=A@A:A@@=@AAAAAABBBBBCCC???BA>=>=A@@@AA88184:188>AD;;;
@ATNG8:05213:02078
GATGGTAGGCGTGTGAGAGTCTGCCCAGAAGATCAGGAACTCTAGAAGAATTCAGATTTTTAACACGAGAGTAAACGTAAAAAGAAGGTTTTACAAGACTCACGTTAACAATATTGCAGCAGTACGCACACAATCGAAGCGCAGTAAGGATGGCTAGTGTAACTAGCAAGAATACCACGAAAGCAAGAAAAAGAAGTACGCTATTAACTATTAACGTACCTGTCTCTTCCGAAACGAATGAGTACAGAGAGTACGATATGTCTACCATCGTTCCTTCTGAGTCT
+
>:?G?DCC@BABBDEDDCCCC@A@B=ADB?BBBB@@<@=AABCCCC@AA?A@BBBBBCCC2B@BCBBAACACAA=AAAABCC1==;>?CBB9BCC?BAAABCBB?<?=@@<A@@<@@A>>>@@>??@@@>>>:@AAA<::;??=:;7;=B@B?BBBCBBBB?>>@ACC?BB>AAB?AA88829?<988888+8C:>>A??>>AA<<;<9991737>>>@<>>>@>>><A<AAF;D8859>>AABBBB>DB??>?AAAAAAA==<=8<A>@>:=:=9@>>=>>??
@ATNG8:05214:02098
GATGGTAGATACTCGCTGATACACCCAGAAGATCAGGAACTCTAGAAGAATTCAGATTTTTAACACGAGAGTAAACGTAAAAAGAAGGTTTTACAAGACTCACGTTAACAATATTGCAGCAGTACGCACACAATCGAAGCGCAGTAAGGATGGCTAGTGTAACTAGCAAGAATACCACGAAAGCAAGAAAAAGAAGTACGCTATTAACTATTAAACGTACCTGTCTCTTCCGAAACGAATGAGTACACACTCTCATATGACACTACCATCGTTCCTTCTGAGTCT
+
CCBB?CBBBBBCC;9;CCBBBDCCC>CCC@CBBC??<?????::::88?>A?BB>?>A@A2A?BBBCB?@?BBF@>>@BDDD1CC?B=@@@7ACD?B=;;CCDCD@CABB>B@@=@BACCDCDCCBBC@@@D@BBCC@BBCBBBCCAL@C@@?@@@@BBBB?BBAAAA>AB@BB@>CABBC>>>=:<>=??.?B?BABB??;@B=B=A>>>188)8=B@@<@?<??9948:78838=?>?ABBB>>>C@>>>@???@A@BCCAA??9??>@A@D?B>??=97787
@ATNG8:05215:02085
GATGGTAGCGCGACGAGCGTAGACCCAGAAGATCAGGAACTCTAGAAGAATTCAGATTTTTAACACGAGAGTAAACGTAAAAAGAAGGTTTTACAAGACTCACGTTAACAATATTGCAGCAGTACGCACACAATCGAAGCGCAGTAAGGATGGCTAGTGTAACTAGCAAGAATACCACGAAAGCAAGAAAAAGAAGTACGCTATTAACTATTAACGTACCTGTCTCTTCCGAAACGAATGAGTACGATGAGATCTCGTGTGCTACCATCGTTCCTTCTGAGTCT
+
@@BC@CBCCBCBBBDBBBDDBB9998:AA?BBBBBC@B@CCCBBBB?B@>B?BCA===>>.??BBBCCCBBAA@8??9:::;*;B>C=BBB9ACCBHBAACCCCB?B@CC?BCC?CBBBCCBCCCCCCBBBC@DBBB?@@ABBBBB?B?BCC@CCCCCCBA?BCBAAA@DF@99:?BBBCB>AA@?@@@@@2@B?C>?>B@@AA<>;>A==6:7;@CDE@DABAAAA6:8:BB=CBB?BBBBBBCBBBCBBBBBB>>>>@=>=A@=????D=B<B:=>B>>>??
@ATNG8:05217:02107
GATGGTAGTATCTGCACACTCTGTCCAGAAGATCAGGAACTCTAGAAGAATTCAGATTTTTAACACGAGAGTAAACGTAAAAAGAAGGTTTTACAAGACTCACGTTAACAATATTGCAGCAGTACGCACACAATCGAAGCGCAGTAAGGATGGCTAGTGTAACTAGCAAGAATACCACGAAAGCAAGAAAAAGAAGTACGCTATTAACTATTAACGTACCTGTCTCTTCCGAAACGAATGAGTACTACTCTCAGAGACACACTACCATCGTTCCTTCTGAGTCT
+
@:@D@CCBCCCBBBCCCCCCDCCBB@BCCACCCCA@?@@CBCBBBDADC@A=@?999==>,=:?@@BBBCCCED>?9;;@@@1BC@C<AAA9@AC@CCDCCCKDC@B?CD@CBB@BCBBCCBBBCCBBCBCB@DCBB?BCCCAAAA?D?CBB?BCCBBABB@CCCADA?CC?AAB?BBCCC<??>;99898(9?=>?@@CBBAC7;8<AAB;>;>?BCE@BBABBBC?A?ACD>CDD?CCBBBBCBCB>>=@@BBBBBBBBBB@A=A>??>8=8=7:::888::
@ATNG8:05218:02096
GATGGTAGCTCACGTACGTCACACGTACTCATTCGTTTCGGAAGAGACAGGTACGTTAATAGTTAATAGCGTACTTCTTTTTCTTGCTTTCGTGGTATTCTTGCTAGTTACACTAGCCATCCTTACTGCGCTTCGATTGTGTGCGTACTGCTGCAATATTGTTAACGTGAGTCTTGTAAAACCTTCTTTTTACGTTTACTCTCGTGTTAAAAATCTGAATTCTTCTAGAGTTCCTGATCTTCTGGTCTACTACACTTGCTACTCTACCATGTTCCTTCTGAGTC
+
@:AB9=CCCB=BBBBBBABCBAA@@A>@@==A;A@AA:@B?C@CFIIEBD@DD@@@?A>@@@@=@@BBBAAABAA=99999.9@;@:98(3??==B??;=<2::9<=?8?ABBBBBB>?@@<@<@B>>??>>:;;;=8==>=886=@=>==<=;;7;@E>GD:=:>>>???>==:;=BBC5A=@;;;;;;+;A:::1//////676A=BDDC.;;==85>5>@;B@@@<;;;?:??;;;@6;;>:;;;;;;<==8818;;:9:///=9676=4>:>:>=A;:;;
@ATNG8:05223:02087
GATGGTAGGCGTGTGAGAGTCTGCCCAAAAGATCAGGAACTCTAGAAGAATTCAGATTTTAACACGAGAGTAAACGTAAAAAGAAGGTTTTACAAGACTCACGTTAACAATATTGCAGCAGTACGCACACAATCGAAGCGCAGTAAGGATGGTTAGTGTAACTAGCAAGAATACCACGAAAGCAAGAAAAAGAAGTACGCTATTAACTATTAACGTACCTCTCTTCCGAAACGAATGAGTACTATGTAGAGCTCTATACTACCATCGTTCCTTCTGAGTCT
+
@@CC@CBB?B?@@CDCCCC@B@9::)9C?9CBBECC<CACCCAAACAEC@C?CCC;<<;.5.5=>>DCCCBBB=BBBBBBB2@@<@<@@@7>>A>;;9A?@>??9A?BC@BBC>AABCCBBB@@AAABBBA=@BAA=ABA@@?BA>A>ACC>B?BBBCBA?BA@@?>9>@=ABB@CDBBB>BAA;99999(9=9>>A@:9:BB>C>=777+/+/<::97<76;?;?8=>A9@@D<AA===?@AAAA@@?;:;=>;;8@@@@B7;:AAD=B<A<>>>==:;;
@ATNG8:05224:02103
GATGGTAGTATCTGCACACTCTGTCCAGAAGATCAGGAACTCTAGAAGAATTCAGATTTTTAACACGAGAGTAAACGTAAAAAGAAGGTTTTACAAGACTCACGTTAACAATATTGCAGCAGTACGCACACAATCGAAGCGCAGTAAGGATGGCTAGTGTAACTAGCAAGATTACCACGAAAGCAAGAAAAAGAAGTACGCTATTAACTATTAACGTACCTGTCTCTTCCGAAACGAATGAGTACGATAGAGCACACGTGTCTACCATCGTTCCTTCTGAGTCT
+
@@@@>ACCCCCCCCCCCCDCCCCCCACCC@CCCBBA>B@BBBA@@D@CC?A@BA?89888)9>AABAAACABBD@B>@@A@@0;;79;AAC;BCC?BCCCDCB;;8;@CC?BBE@CBBBCCCCCFDCCCCCC?CCCC?@@@BEDCC?B@BBB?BCCCABBB?AAABBB?BBB@BB@BBBBB=<>>;99999(8A=BBBBBB>>@<@<A>>><@;@@CEEABBAAADD?B?DGG>CBB>??BBBBAAABBBAAABBBDAAACBBBB?AC@?A?A;>;>AA@A>>>
@ATNG8:05225:02071
GATGGTAGTATATCGCGTGCTATCCAGAAGATCAGGAACTCTAGAAGAATTCAGATTTTTAACACGAGAGTAAACGTAAAAAGAAGGTTTTACAAGACTCACGTTAACAATATTGCAGCAGTACGCACACAATCGAAGCGCAGTAAGGATGGCTAGTGTAACTAGCAAGAATACCACGAAAGCAAGAAAAAGAAGTACGCTATTAACTATTAACGTACCTGTCTCTTCCGAAACGAATGAGTACGTGTGACGTACGTGAGCTACCATCGTTCCTTCTGAGTCT
+
@<BC@CBBBBBBBCBBBBBBBBAB?@BE@BBBCBB?B?BCCBBBB@CG@B?AABCCCCB2C@CCCCBBAB???9:89>?AA5BDALAFED<CCCACCCDAA@BB?B@DC@BED@DACCCCCBCBCDCDDCC@CBAA@C@@?:99A?C@CCC@CCDBBBCC?BBCCCB?BB@BBB>A>>>=7000900000(0>:@?A>?>>AA:>:>@AA=A===AAA>ABBBBBB=?>@DC;A??<?ABACCCBBCBBBBBBBBAAABC@??C@BBABB?C@C@BB?>>?88
@ATNG8:05225:02093
GATGGTAGTGTGTCTCTGAGAGTAGTACTCATTCGTTTCGGAAGAGACAGGTACGTTAATAGTTAATAGCGTACTTCTTTTTCTTGCTTTCGTGGTATTCTTGCTAGTTACACTAGCCATCCTTACTGCGCTTCGATTGTGTGCGTACTGCTGCAATATTGTTAACGTGAGTCTTGTAAAACCTTCTTTTTACGTTTACTCTCGTGTTAAAAATCTGAATTCTTCTAGAGTTCCTGATCTTCTGGTCTACTACACTGTACTCTACCATCGTTCCTTCTGAGTCT
+
///D:AACCCCABB@BBDCCCBBBBCCCCDBB=A>>>:@C@D@AABDDBB?BCCBC@C@CCCC?B?CCCCHBBB@;;;;;:*;C?BBCE;A@;;7;CC?CC?;;;BBB@CICCFDGF?A@C?B?BBB@B@@@<@BBB@BCCCCCCBBBCCBBBBB>ABC@BB@F?BACCCCCDC=@@@@@9@>C=;;:;:*;AAAB;A@AACBA@AA5;;;;*;AA@?6:6;C@CCCCCCC@C@CDCABB@C@A?AAAACCEBBBCCCCBCGDCC?@@AAA;@<@?ACBBBBBC
@ATNG8:05228:02100
GATGGTAGCGAGCGAGTGTGTATACCAGAAGATCAGGAACTCTAGAAGAATTCAGATTTTTAACACGAGAGTAAACGTAAAAAGAAGGTTTTACAAGACTCACGTTAACAATATTGCAGCAGTACGCACACAATCGAAGCGCAGTAAGGATGGCTAGTTGTAACTAGCAAGAATACCACGAAAGCAAGAAAAAGAAGTACGCTATTAACTATTAACGTATCTGTCTCTTCCGAAACGAATGAGTACAGAGAGTACGATATGTCTACCATCGTTCCTTCTGAGTCT
+
449:9===<<;;;<==?@?>>==6616==7::////)/)////833-39696;;445999(=<666666;;;=@266===<<*<=0/,/;;&///)/:;;<>>;;7;:==:===5555::;;<<:;:<<<5/)/7//)/77;;544.5.555.55555.5997<<<===?AA=985254===4:8;588>==+==7<;;=@<<CC>B<?>CC?C@A=BBBBAB@A;:::>4:0@,000*//////<5448;;::;88888>?@AAA>AE????B?<>=B222999
@ATNG8:05230:02082
GATGGTAGTGTGTCTCTGAGAGTAGTACTCTATTCTGGTTTCGGAAAGAGACAGGTACGATTTAAATTAAGTTAATAGCTGTACTTCTTTTTTCTTGCTTTCGTGGTATTCTTGCTAGTTACACTAGCCATCCTTACTGCGCTTCGATTGTGTGCGTACTGCTGCAATATTGTTAACGTGAGTCTTGTAAAAACCTTCTTTTTACGTTTACTCTCGTGTTAAAAATCTGAATTCTTCTAGAGTTCCTGATCTTCTGGAGATACACATGATACTCTACCATCGTTCCTTCTGAGTCT
+
<<<<><;?;B?>===<<<GCCCCB@@>994444.444.44(48.33(3;333//06:6////(//(/(/(/?6>;@A7/////::0//////#/3178::5<=;;56/,),6(,,-76;499933377,3774=5@AC@C@>C@CCBB?BBACADAAAB@@AAAAA<;;:;=?;>:<00/7;9994944444$5.5.5;;<<+<=;;;3;;;:<;;?;<=@>>>0<@@;989?EC@CBBBBCC?A?AGBCCB<@;;5;@BABACCBAB@B@@@BBBA>A:999=B4;6:99?=>>>
@ATNG8:05232:02079
GATGGTAGCGCACACATAGATACAGTACTCATTCGTTTCGGAAGAGACAGGTACGTTAATAGTTAATAGCGTACTTCTTTTTCTTGCTTTCGTGGTATTCTTGCTAGTTACACTAGCCATCCTTACTGCGCTTCGATTGTGTGCGTACTGCTGCAATATTGTTAACGTGAGTCTTGTAAAACCTTCTTTTTACGTTTACTCTCGTGTTAAAAATCTGAATTCTTCTAGAGTTCCTGATCTTCTGGGTGTATCAGCGAGTATCTACCATCGTTCCTTCTGAGTCT
+
@@@C@ECA@AECBBBCCCBBBBBCDCCCBCBC?BBCD=AB@D@CCECCCC?CCCBB?C?CBBC?C@CCCBBBBCE@@AAA@1?C<@?AA:@?@B>BDCADJ9<;BBAC@CCCCBBBD?CCD=B?CCCCAAAA=ACCC@CCCCCCCBCCCCCBBBB@CCC?CD?C?BBBDDCCBC@CBCBB;C@D=::999*:BA@B;::FCEBBBBB4:;;;*;BBCC@CADF@CCCCBBC@C@BBBCCC?BBCF@AAACCCDEDC@B@DEGDDD@@@@AC8:8:?BCCEEC::
@ATNG8:05234:02090
GATGGTAGCGCATATCAGCGCAGCCCAGAAGATCAGGACTCTTATGAAGAAATTCAGATTTTTTAACACGAGAGTAAACGTAAAAAGAAGGTTTTACAAGACTCACGTTAACAATATTGCAGCAGTACGCACACAATCGAAGCGCAGTAAGGATGGCTAGTGTAACTAGCAAGAATACCACGAAAGCAAGAAAAAGAAGTACGCTATTAACTATTAACGTACCTGTCTCTTCCGAAACGAATGAGTACGTGTGCGACGTGTCTCCTACCATCGTTCCTTCTGAGTCT
+
:7/0)//499999556::;=?>==@3555.555<<<155977)///71///(/39899:<<<<%<8<<===@D@@BB;B?>@@>@,:;59;>==0@@<7;;>>>>=BB;@<;;6;AA?CDCA@BBA;;;;AA@@@=B<90>@@@00/=>8@7?:9.5;656=>B99966=<7>>7::;244;>?8<<=399>??/>A=>=====???;?:?AAA?B@AABAB=AE;;;CC5<5;@@8?A@:999BB@@@A@978>>>>??<<8@<?>A<@?>?@=@=@@;;;AA@::
@ATNG8:05237:02087
GATGGTAGTATCTGCACACTCTGTCCAGAAGATCAGGAACTCTAGAAGAATTCAGATTTTTAACACGAGAGTAAACGTAAAAAGAAGGTTTTACAAGACTCACGTTAACAATATTGCAGCAGTACGCACACAATCGAAGCGCAGTAAGGATGGCTAGTGTAACTAGCAAGAATACCACGAAAGCAAGAAAAAGAAGTACGCTATTAACTATTAACGTACCCGTCTCTTCCGAAACGAATGAGTACACATCGTCGTGTCGTGCTACCATCGTTCCTTCTGAGTCT
+
AABC@DCCCCBBBBBCCCDCCEDEC@CEEBCCCBBB?B?BBDDCCB?BC?B?B??89888):?ABCCBBAC??<3<>9;;;;';C<<2999&5@B@CCCCGFDBB@C@??=@BB>AACCCBBBCCCCBBCCC@BBBB?BBBABCCB>D?BBB?BDCDCABC?DCAABB@BB@BBB=??CCC?@???AAABB2AC@B>>>CCCAA;A:@@@B8;7:AB;;;6;@@ABB@C?@@@<@AC@BBAACCBCCCCCCBBBBBBCBBAABBB?BCCCC?B?C>AACC????
@ATNG8:05240:02070
GATGGTAGCACGACACGACGATGTGTACTCATTCGTTTCGGAAGAGACAGGTACGTTAATAGTTAATAGCGTACTTCTTTTTCTTGCTTTCGTGGTATTCTTGCTAGTTACACTAGCCATCCTTACTGCGCTTCGATTGTGTGCGTACTGCTGCAATATTGTTAACGTGAGTCTTGTAAAACCTTCTTTTTACGTTTACTCTCGTGTTAAAAATCTGAATTCTTCTAGAGTTCCTGATCTTCTGGTAGAGCGTGCATATATCTACCATCGTTCCTTCTGAGTCT
+
BBBD@BBBCCCBBBBBBDBCCCCCBBBBCCBB@ADDD>CD@B@BCCCCBB?CCBBB?B@CCCB?B@CCCBBB===8<====+;;6ABB=5:ABC@CCC@BB7::?C?@<ACBBBCBB?@AA=A<@@@@@???=BC@@<@@A@>>>@@@CCC?>>>=>=>=@@<@<AA>>?BCCB<@>>>>2>:?<>=DDD/CF:::1966///;96:3;===/>???D=E6;;69>>?;;;<@;?@>;;;:==@=>>>===;;;AA@B??????B<;:;>>;>;?;?::;;;AA
@ATNG8:05240:02087
GATGGTAGAGTATCATGTGTATCTCCAGAAGATCAGGAACTCTAGAAGAATTCAGATTTTTAACACGAGAGTAAACGTAAAAAGAAGGTTTTACAAGACTCACGTTAACAATATTGCAGCAGTACGCACACAATCGAAGCGCAGTAAGGATGGCTAGTGTAACTAGCAAGAATACCACGAAAGCAAGAAAAAGAAGTACGCTATTAACTATTAACGTACCTGTCTCTTCCGAAACGAATGAGTACACATTGTCGTGTCGTGCTACCATCGTTCCTTCTGAGTCT
+
<:9B?BBBBCCBBBB;:;@AA@AAB?BBA;@;;444587:=<<<>C@@@=@>@@=99949$5499=<;;A;;:9)5555555$5A494;;9+9::7<=6;9@@55258<<>BBB>AABBBBCCCCAAAC;;:ADDCH@BBBDBBAA>B>B@@?@BBCCBBB>ACBCCC@BB?ABB?AAACC<ABA>BDEEE3AA=9999@AAAB?B?BB@A<@<==BBB?BCC=;;C@CABCD>B@@=@@BAADCBBBB@BBBCAAABAA@AB??<?B?>B>A>A>AAB>>>>=
@ATNG8:05245:02115
GATGGTAGCATCATGCATATCTCACCAGAAGATCAGGAACTCTAGAAGAATTCAGATTTTTTAACACGAGAGTAAACGTAAAAAGAAGGTTTTACAAGACTCACGTTAACAATATTGCAGCAGTACGCACACAATCGAAGCGCAGTAAGGATGGCTAGTGTAACTAGCAAGAGTACCACGAAAGCAAGAAAAAGAAGTACGCTATTAACTATTAACGTACCTGTCTCTTCCGAAACGAATGAGTACGTGTGACGTACGTGAGCTACCATCGTTCTCCTTAAGTCT
+
?;@B?BABBBCCCDCBCACABB@@@>A;;05;@ABD@C?CADBBBC?BB@B=??>8<ABBB&=7@@CCBBAABBF=??@BCCC5CE?B=@@A9@CGFFCAABCCBB@C?;;7;AA=ABB@@@CDGCCCC@@;;4;?@@<@BBADBBE?C?B;;:;BBBBBAA@AAABBB@CBAA??5:9ADB=9989>>?@?.;==A>@@ABBBB??=>9:::=:=?ECF?B;;;?:;5;>@>>;@??<?BBCCCCAAACBBBBBCCBCCCB@@@@4999@?;@CC=A=A????A
@ATNG8:05199:02143
GATGGTAGAGTATCATGTGTATCTCCAGAAGATCAGGAACTCTAGAAGATTTCAGATTTTTAACACGAGAGTAAACGTAAAAAGAAGGTTTTACAAGACTCACGTTAACAATATTGCAGCAGTACGCACACAATCGAAGCGCAGTAAGGATGGCTAGTGTAACTAGCAAGAATACCACGAAAGCAAGAAAAAGAAGTACGCTATTAACTATTAACGTACCTGTCTCTTCCGAAACGAATGAGTACGTGTGACGTACGTGAGCCTACCATCGTTCCTTCTGAGTCT
+
@:?C?CCBBBBFCCBBBCCCCDDCC?CCC?CBBBBC?C?BBECCBC?@@@C?CCCCDGGD2C@CCCCCAAAA@@8A@A@AAA0AC>B5;;;*:@@=ACCBBBCCC?B?AA=???9>?BBBCDDDCCBBCCCBADCBB?BBCACCBC@CAC@@>@EBBBCCC?AACCCB?BB@BBC>AABCC=B9939@?@A2BD@B@@@BBBBE>A>AB@?;?:=;AAC@BCBBB@@=@>@@G>C;<;;ACBCCBA@@@?FDGCBCCBBDBB@BCB?B???A>A9?;?@AABBBB
@ATNG8:05204:02165
GATGGTAGTGTGTCTCTGAGAGTAGTACTCATTCGTTTCGGAAGAGACAGGTACGTTAATAGTTAATAGCGTACTTCTTTTTTCCTGCTTTCGTGGTATTCTTGCTAGTTACACTAGCCATCCTTACTGCGCTTCGATTGTGTGCGTACTGCTGCAATATTGTTAACGTGAGTCTTGTAAAACCTTCTTTTTTACGTTTACTCTCGTGTTAAAAATCTGAATTCTTCTAGAGTTCCTGATCTTCTGGACAGAGTGTGCAGATACTACCATCGTTCCTTCTGAGTCT
+
9::<<BDCCCBBBBBBCBBBCBBBCCBBBC?>9<7785;A=B@DDCCCCC@CDD@A<AAGCA@>@@CCCDDDEGD@CCCCBB*@9>=9990;C@@=>@@:00,0<=@BFACCGECCAA@AAA0000AAACCBB?BBBC@CCDCBBBCDCCCCCAAA?CCC@??>?@CCCCCCB@?:=999969=@=9:9:9:%;C;;:8;BDCAAAC0000AA@0ABABC5;5;;7;BCCCCC@C@BCBD;;7;BC@CDDDCCCCCBBBCBCBBCDD?B?@?A;A=B?BCCCDCBB
@ATNG8:05208:02150
GATGGTAGCGCACACATAGATACAGTACTCATTCGTTTCGGAAGAGACAGGTACGTTAATAGTTAATAGCGTAACTTCTTTTTCTTGCTTTCGTGGTATTCTTGCTAGTTACACTAGCCATCCTTACTGCGCTTCGATTGTGTGCGTACTGCTGCAATATTGTTAACGTGAGTCTTGTAAAACCTTCTTTTTACGTTTACTCTCGTGTTAAAATCTGAATTCTTCTAGAGTTCCTGATCTTCTGGCTCTCGTAGACAGATACTACCATCGTTCCTTCTGAGTCT
+
@;<<:=666<>CCCCCBBBB@@>99655<===:;;?C=CC;C?99699>>270//:6:7=ABC@DACB@==00)//)/7777'//)444;24455.5972//)/////;.55666;@A@DCC?B@CBB@>999299>>9@:99B??@B::9@@@@@?BAA=@C5;5;;?:;99A?245>:=0;8=:?@@@G+AAAAA:@???@A?@;@.959&5:://)/)/;4::BAAA<9<:==<>:>499@=@@AAABAA=>>CC?@;=?;?@???=@<@<@;@>=>>>?A
@ATNG8:05209:02140
GATGGTAGTGTCATATGAGAGTGTGTACTCATTCGTTTCGGAAGAGACAGGTACGTTAATAGTTAATAGCGTACTTCTTTTTCTTGCTTTCGTGGTATTCTTGCTAGTTACACTAGCCATCCTTACTGCGCTTCGATTGTGTGCGTACTGCTGCAATATTGTTAACGTGAGTCTTGTAAAACCTTCTTTTTACGTTTACTCTCGTGTTAAAAATCTGAATTCTTCTAGAGTTCCTGATCTTCTGGAGATACACATGATACTCTACCATCGTTCCTTCTGAGTCT
+
?@@@;>@@ABCCBBEHB;;;DDCBA@BB@@@C@CBJL>BC?B@EDCBCCCFCBBBCAB@BA@@5<5:@>=AB@B@>ABAAA,@@5;;@A;AA;;6;AC>BC?;;<CBB?C;;;CCFKACCC@C@DCCCBBCC?AAAC@B@AABBCAAAABCBBBCAGED@CC@C@CCCC;;;BB<@@BCA7A7;7;@AAC0CBBAA7;;A@BC;;;E@CCCC5BAAAF?B?BC@EBBBAAA@B@CCBBBB?BBC@AAACCCCCCCCDCCBBCCBC?BC::;?B<@=@@@@BCCB
@ATNG8:05216:02141
GATGGTAGCGCATATCAGCGCAGCCCAGAAATCAGGAACTCTAGAAGAATTCAGATTTTTAACACGAAGAGTAAACGTAAAAAGAAGGTTTTACAAGACTCACGTTAACAATATTGCAGCAGTACGCACACAATCGAAGCGCAGTAAGGATGGCTAGTGTAACTAGCAAGAATACCACGAAAGCAAGAAAAAGAAGTACGCTATTAACTATTAACGTACCTGTCTCTTCCGAAACGAATGAGTACGTGTGCGACGTGTCTCCTACCATCGTTCCTTCTGAGTCT
+
<<=><@<<<BCBCBA?@A@@@BBBC>BBBD=BB9:496996=<<C;BB?C>AAACAAAA0@;<::00*099666./344444$44.549990;<@;@<556;;<<:><==:>97277///::;;<=@@B999<@99:4999><<>?9<8;00)0<///:;;6;;999?387<?<848?>??8<<;077@?@/@C>>>>=><;==:?8=8994:7//000+0?>>>@A>B<@@C=?@A<878A@?@@@>999=??896>>>A=;;:8<<:;@;@<?;@@ABBBBB
@ATNG8:05219:02168
GATGGTAGGAGACACGTCGCACACGTTCATTCTTTCGGAAGAGACAGGTACGTTAATAGTTAATAGCGTACTTCTTTTTCTTGCTTTCGTGGTATTCTTGCTAGTTACACTAGCCATCCTTACTGCGCTTCGATTGTGTGCGTACTGCTGCAATATTGTTAACGTGAGTCTTGTAAAACCTTCTTTTTACGTTTACTCTCGTGTTAAAAATCTGAATTCTTCTAGAGTTCCTGATCTTCTGGTGTCTGATCTGTATCACTACCATCGTTCCTTCTGAGTCT
+
@@@C@BBA9@=@@@BABBAB;;:B>>9;59.9@A8BA;@@@@BB99;@C;;;B?B;@?;>;?????:@>?6646???A+A@7@994(488?:???<?@000//9737880//7;6:<=>B>BB>?>??@7BDCC>AABAAAA989:57628=:>;;5;?5;0:<5228666/55677+7.5.22222$28555-5555;956//,/999)339==9=8<<8===BBBC18479?>@A>ABB;??B???@>99797:=::<<C547>>@;A?B?CFFCCCBB
@ATNG8:05220:02150
GATGGTAGTATATCGCGTCGCTATCCAGAAGATCAGGAACTCTATAAGAATTCAGATTTTTAACACGAGAGTAAACGTAAAAAGAAGGTTTTACAAGTCTCACGTTAACAATATTGCAGCAGTACGCACACAATCGAAGCGCAGTAAGGATGGCTAGTGTAACTAGCAAGAATACCACGAAAGCAAGAAAAAGAAGTACGCTATTAACTATTAACGTACCTGTCTCTTCCGAAACGAATGAGTACTGTATCTATGTGTGCGCTACCATCGTTCCTTCTGAGTCT
+
;4:?8<CCCECCCBBBA<6:55955.5447:?>>@@9?799BAEED@DD@C@BBBBAACA2A?;;:ACCCBBBD=AABCCBC5AA?@@ECC9CCC@CCCBAB@;;2:9??;@BB<@ABBBBCCCCCCBBBAA=A@@?;=<<;<>==9><<::7;;::?958?@890;;9//*/9939<:::/833,37889):;7:::::779;;@688;;9><@?BBB?BBA@;:@+0+0==8=??;=@@B?@@987>>=<88:?>@@AAC>8868@=99493;4;;@=====
@ATNG8:05223:02125
GATGGTAGCGCACACATAGATACAGTACTCATTCGTTTCGGAAGAGACAGGTACGTTAGTAGTTAATAGCGTACTTCTTTTTCTTGCTTTCGTGGTATTCTTGCTAGTTACACTAGCCATCCTTACTGCGCTTCGATTGTGTGCGTACTGCTGCAATATTGTTAACGTGAGTCTTGTAAACCTTCTTTTTACGTTTACTCTCGTGTTAAAAATCTGAATTCTTCTAGGTTCCTGATCTTCTGGGTGTATCACGAGTATCTACCATCGTTCCTTCTGAGTCT
+
95=A9@BB@@?CBBCGHGCCA@AB;9959:9>;@@B@8;;5;=;;9>@CI;>>?@>9=<666<8<7<<=<<<>AA25:;:;$5:.55>>2;<:9.449.4B059969>:>@???@;>=@9646?>;>;655>5;;>>9;:;>@99=>999@:9:>=@@C@CB@B@B:99>>@9:49:;;0;=@;??@@?,=>944)49490/99/.(-888$---/7)/)/94555927274/////;65555)555<>?=>>;59/;00/93/04::.4058<<<><4//
@ATNG8:05226:02139
GATGGTAGATATATGCACGCTCTACCAAAGATCAGGAACTCTAGAAGAATTCAGATTTTTAACATGAGAGTAAACGTAAAAAGAAGGTTTTACAAGACTCACGTTAACAATATTGCAGCAGTACGCACACAATCGAAGCGCAGTAAGGATGGCTAGTGTAACTAGCAAGAATACCACGAAAGCAAGAAAAAGAAGTACGCTATTAACTATTAACGTACCTGTCTCTTCCGAAACGAATGAGTACGAGAGAGCACACGTGTCTACCATCGTTCCTTCTGAGTCT
+
;BBB?BCCBCBCCCCCCCBBBBCGD?AA>ABAA?@=@?A@ACC@@<@A>@?A?@@@@@@2A?BDBCCCCCBBB<@@;;;;;*;E@E?BCB9BBDAB@??AA>:95:<AD@BBB>BBBCCAAABAAAAAA@A<@BCB<>;;;@?:;7:>@?B?BBBBCABA?CDBBAA>AB?BBB?AABCD<@?>898989(9=9?BEKECAAB?B@BBBB?A<BB=>>?@@>><;;5;5;@A;=@?=@@@@::9?>>>A@CCCBBBAAABBBBB>AABBB?B@B?B===AA88
@ATNG8:05227:02158
GATGGTAGATATATGCACGCTCTACCAGAAGATCAGGAACTCTAGAAGAATTCAGATTTTTAACACGAGAGTAAACGTAAAAAGAAGGTTTTACAAGACTCACGTTAACAATATTGCGGCAGTACGCACACAATCGAAGCGCAGTTAGGATGGCTAGTGTAACTAGCAAGAATACCACGAAAGCAAGAAAAAGAAGTACGCTATTAACTATTTAACGTACCTGTCTACTTCCGAAACGATGAGTACTATAGACTATCTGAGACTACCATCGTTCCTTCTGAGTCT
+
;;?A@A;@CCBABCAAAA>BBBBBB>A;;859@?BA@C?ACB:95B?AB>B@CC>>?BAA/A;>>@ABBA?:87)8744444$4<.4.4::+:55.5>9:5@@9;4549;5<<@:>>>:>99;AA@@@:::?;@?@C=@A???>?;?C@BBB?BBABBCCC>A@BA9939:/7;>4<979:)9;<5;<;;;/;=7;=<<999//)/799888(6-5552>:?;;;///86:69==19::443;9::<;;<=:477CDBBAAA>?>B?>????9=9>1;=:973>;
@ATNG8:05229:02132
GATGGTAGTACATGATAGACGACACCAGAAGATCAGGAACTCTAGAAGAATTCAGATTTTTAACACGAGAGTAAACGTAAAAAGAAGGTTTTACAAGACTCACGTTAACAATATTGCAGCAGTACGCACACAATCGAAGCGCAGTAAGGATGGCTAGTGTAACTAGCAAGAATACCACGAAAGCAAGAAAAAGAAGTACGCTATTAACTATTAACGTACCTGTCTCTTCCGAAACGAATGAGTACTGCGTCTCACTCTCGCCTACCATCGTTCCTTCTGAGTCT
+
A>AC@BBBCCCCB@@BCCCC???CD@CCC@BCBC@@>@?AACCCCC=AA?C@BBB;;;;;.;@DBCBCCBCA@>6>B;;:;:*;G=B<AAA7BCC@CCCCCCDDB?B?CC?CDC=ABDCBBBBCCCDBAAAD@DGCC@CBBBCBCC?@=B:99:BCBBDCC@CCCBBB?BC@CCC=@@DDD>BBB?BABBB3BB@B=>>BBA@A>@>BCCC>A>A@CDCABBABBCD@C@CDD=CCC?ABBBBCBBBC@BBCCBBACBBCD?BBC@CA@@C@G@B?BAABB@@@
@ATNG8:05232:02163
GATGGTAGCTCTGCTCTGACTCTCGTACTCATTCGTTTCGGAAGAGACAGGTACGTTAATAGTTAATAGCGTACTTCTTTTTCTTGCTTTCGTGGTATTCTTGCTAGTTACACTAGCCATCCTTACTGCGCTTCGATTGTGTGCGTACTGCTGCAATATTGTTAACGTGAGTCTTGTAAAACCTTCTTTTTACGTTTACTCTCGTGTTAAAAATCTGAATTCTCTAGAGTTCCTGATCTTCTGGGCTGCGCTGATATGCGCTACCATCGTTCCTTCTGAGTCT
+
::;:0555549::445;;;;;>>>;;;;>>>>388<93/0*/)/777<<<;A@>>?:><@=BB@CFHC>>>6659555555$4939=>>4<<6615<:4772///99>:>>??@><<466<:=:??;9:9==5;;9>9>===>:999CAB==6959===9=A;C?B@999:99A=996@?0=15.55555$95=>@7@><99/////)////$/797;4:4///-77///271788944.4///)////7777/66><<<///:)/544949.5.5;;;;<>>
@ATNG8:05236:02141
GATGGTAGTATATCGCGTCGCTATCCAGAAGATCAGGAACTCTAGAAGAATTCAGATTTTTAACACGAGAGTAAACGTAAAAAGAAGGTTTTACAAGACTCACGTTAACAATATTGCAGCAGTACGCACACAATCGAAGCGCAGTAAGGATGGCTAGTGTAACTAGCAAGAATACCACGAAAGCAAGAAAAAGAAGTACGCTATTAACTATTAACGTACCTGTCTCTTCCGAAACGAATGAGTACACACTCTCATATGACACTACCATCGTTCCTTCTGAGTCT
+
:>@B?BBBBCBBBDCCBBBBBBCDD?CCC?BBBBAA>B?CCDCCCC?AC?C@CCC?????1??CCBABBCC??>7==9:;;;.;C>D<AAA9AELACBB@CDDDB@C?CB@CBB?BBBABBDCECCCCB@BB?CCCC?BBAAACBB?C?BBB?BBACCCCA?AAA@BB@A@=@@@<@@@@@;????ABBBB3BC@C999BAA@@9><@A=>6:7:ACCC@CBAAACC>B?BCB>CBB?ABCBBAAACCCCACC@A>ABBBCCCCC?AABBD?C?D?BBFAAAAB
@ATNG8:05236:02152
GATGGTAGTACTGTCTACGAGAGCCAGAAGATCGGGAACTCTAGAAGAATTCAGATTTTTAACACGAGAGTAAACGTAAAAAGAAGGTTTTACAAGACTCACGTTAACAATATTGCAGCAGTACGCACACAATCGAAGCGCAGTAAGGATGGCTAGTGTAACTAGCAAGAATACCACGAAAGCAAGTAAAAGAAGTACGCTATTAACTATTAACGTACCTGTCTCTTCCGAAACGAATGAGTACTGTATCTATGTGTGCGCTACCATCGTTCCTTCTGAGTCT
+
::<A?BBCBA@@CCECCCCCDBBB@CCC@BBBCCD>C@BBCBCBC?CC@D????==<<<,=<@@A???BCDDD=A@::999(:9373787&37;6@B;=<A?;;7;;??:?>>;>@@>>>??::;=>>>>A<ABBA====A???A8=:<;?;;AAB===B=A@@@BB?BB?BCC?BBBA?9@76/8<<=<2=@;??@@AB<;;<?<?@??<?<@AAAA<AC??556<A=AAB7>AB?999A::9BBB>>>@==ABBAAABBCDC??@@AA:=:=<@@@===66
@ATNG8:05238:02123
GATGGTAGAGTATCATGTGTATCTCCAGAAGATCAGGAACTCTAGAAGAATTCAGATTTTTAACACGAGAGTTAAACGTAAAAAGAAGGTTTTACAAGACTCACGTTAACAATATTGCAGCAGTACGCACACAGTCGAAGCGCAGTAAGGATGGCTAGTGTAACTAGCAAGAATACCACGAAAGCAAGAAAAAGAAGTACGCTATTAACTATTAACGTACCTGTCTCTTCCGAAACGAATGAGTACACATCGTCGTGTCGTGCTACCATCGTTCCTTCTGAGTCT
+
;;<A?AB@?@?;>==99;99;;;@C@DCD=@;:9543:7:<<=BBC?BB>B?B@:96===+B9ABCBAEC;<4;B;A;;5;;;+<>:><>>>2>C>8;96;999/0*/399:=:?<>??@BA@@IE;;;CICCCDDDG>BBBCEDCC>A=A@@;@AAAB@AA@BEDCDC?BB>A@A>AAAAC;?@@<@ACCD3CC??988CC@??>@?BBCB<A<>>CCCACCCBBBC@C;:<D>C;;8;@@AABBCC?@?BBBDDCBBB::9BBC?AAAAA=@>B>BCCBBAAA
@ATNG8:05243:02143
GATGGTAGTGTCAGTGCGCGTCGTCCAGAAGATCAGGAACTCTAGAAGAATTCAGATTTTAACACGAGAGTAAACGTAAAAAGAAGGTTTTACAAGATTCACGTTAACAATATTGCAGCAGTACGCACACAATCGAAGCGCAGTAAGGATGGCTAGTGTAACTAGCAAGAATACCACGAAAGCAAGAAAAAGAAGTACGCCTATTAACTATTAAACGTACCTGTCTCTTCCGAAACGAATGAGTACTATAGACTATCTGAGACTACCATCGTTCCTTCTGAGTCT
+
444=:==BCBBB@@;;@;BBA===A9C;<4:?;:555:.56=====9<=9<7@?=9::9-7:=88:::><===37744:9:'9?9=4999*9@B=CCC?CBBBB<@<@A=A@B?BBCBCDCHCBAAB@@AC>@@@@?BBBBBBCB@D@C;<:<CB@@A?@;@?@9995778??=077><=97778===?=.=A6;;;00/(/<=1945977-52'279<87;:;:<<=0525:<1<894;778;>:0//;///88=?AA::>?@?@;==BBD=A=A=A@@BB??@
@ATNG8:05246:02145
GATGGTAGGCACTGCGCACACATCCCAGAAGATCAGGAACTCTAGAAGAATTCAGATTTTTAACACGAGAGTAAACGTAAAAAGAAGGTTTTACAAGACTCACGTTAACAATATTGCAGCAGTACGCACACAATCGAAGCGCAGTAAGGATGGCTAGTGTAACTAGCAAGAATACCACGAAAGCAAGAAAAAGAAGTACGCTATTAACTATTAACGTACCTGTCTCTTCCGAAACGAATGAGTACTATAGACTATCTGAGACTACCATCGTTCCTTCTGAGTCT
+
4:<<755559999:9955559<<<@4A?A8559<65167//////<7;;//+/8---888'61---88<<=<<<5<8;6@@@+;;7<.99:&9@A=CCCCCC@?A<@<;;5;>>:AAABBBCCEBBBBBCBB@BA>?9<997<<==9;:<00)/:::;;==9A?><89188;@<828///816//(-5555'583///7577994:422265;4229:<5>:>====6:)/0:36//(/66>?A<878<<8::;9=====<<888488448=C<?<?@@??BAB
@ATNG8:05246:02146
GATGGTAGGTGCACATGAGTGTATCCAGAAGATCAGGAACTCTAGAAGAATTCAGATTTTTAACACGAGAGTAAACGTAAAAATAAGGTTTTACAAGGCTCACGTAACAATATTGCAGCAGTACGCACACAATCGAAGCGCAGTAAGGATAGCTAGTGTAACTAGCAAGAATACCACGAAAGCAAGAAAAAGAAGTACGCTATTAACTATTAACGTACCTGTCTCTTCCGAAACGATGAGTACGAGAGTCAGAGCAGAGCTACCATCGTTCCTTCTGAGTCT
+
889A<AAB>@:95<<;;<>?@@GCC?:;9:955;;?>B9BBBBBBB?BC>B>AAA?@@@?,@>;;9AABAAA@D<999AAAG+;@@D@DDD9CBB?@>@ACCB<;9:?<8>>:7<ACCBCCBBAA@A>>9939A??;?A@??>?A9?6=;;>>??99778/7;<88=4::;88;9>@:9:(373333333$794;:@@BB??=<@@DCCC?B?BBA@@?9900>//)-2899-2--///668;888=::?@@BB???;:;A@@9=:9//)/16/6//8?DBB
@ATNG8:05247:02161
GATGGTAGCACACGAGATCTCATCGTACTCATTCGTTTCGGAAGAGACAGGTACGTTAATAGTTAATAGCGTACTTCTTTTTCTTGCTTTCGTGGTATTCTTGCTAGTTACACTAGCCATCCTTACTGCGCTTCGATTGTGTGCGTACTGCTGCAATATTGTTAACGTGAGTCTTGTAAAACCTTCTTTTTACGTTTACTCTCGTGTTAAAAATCTGAATTCTTCTAGAGTTCCTGATCTTCTGGCGCGTATGTATGTCGCCTACCATCGTTCCTTCTGAGTCT
+
BCCC?CCCCDDC@BBCBBBCECCCCCCCCB99;9CCH>CC>C?CCBBBDC?CA@BC?C<@@BC@C@CCCAAABBB=AAAAA1AA>BBBC<BABC?BBB>BB>@@@B==<=BCDBA??>AAA<>:?A>>>;;;;@@CC8<=?;;;==@AA@@9<9><A@>9>>9>:>>>>AA@@A;999<9199>:;<CAC.??;99.6699::A>>><@@@@/@AAAA=C;?A;@>>>>?>8=8<<@@@A9>>>=<=>>AA>>>===???A;AAA;?>>>>:>;@<@>=>@@>=
@ATNG8:05209:02218
GATGGTAGAGTATCATGTGTATCTCCAGAAGATCAGGAACTCTAGAAGAATTCAGATTTTTAACACGAGAGTAAACGTAAAAAGAAGGTTTTACAAGACTCACGTTAACAATATTGCAGCAGTACGCACACAATCGAAGCGCAGTAAGGATGGCTAGTGTAACTAGCAAGAATACCACGAAAGCAAGAAAAAGAAGTACGCTATTAACTATTAACGTACCTGTCTCTTCCGAAACGAATGAGTACGTGTGACGTACGTGAGCTACCATCGTTCCTTCTGAGTCT
+
@:?D;CCBBCBBBCCABBCBCCDDD=@@@@CBBBBB?B?BBCBBBB?BC?C?CCCCCCCC5C@CBBBBCCCCCD>CCCCCCC1CC@C@CCC;BDD@CCCCCCC@@=@@DD?AAA?BBBBBBBBBBBBBEBBB?CCCC?CBBAAA??<AACCC?BBCDDCBB?CDBBBB?AB=ABB<>>===6?>?;?FEDC/CC?B???BBBBB?B@BB@@<@;@BJCC@CBBBB@@=@?BCC?DCC@CBBBCCDBAAAABDCCCCACCCCBBBB=A?AAB>@=A@BBBBBB@?
@ATNG8:05210:02212
GATGGTAGACACGTGTGCTCTCTCGTACTCATTCGTTTCGGAAGAGACAGGTACGTTAATGGTTAATAGCGTACTTCTTTTTCTTGCTTTCGTGGTATTCTTGCTAGTTACACTAGCCATCCTTACTCGCTTCGATTGTGTGCGTACTGCTGCAATATTGTTAACGTGAGTCTTGTAAAACCTTCTTTTTACGTTTACTCTCGTGTTAAAAATCTGAATTCTTCTAGAGTTCCTGATCTTCTGGCTCTCGTAGACAGATACTACCATCGTTCCTTCTGAGTCT
+
?ABC@CCBBCC@@@B;69<>A@@ACCCCCCCCACCCC>CC@C@CCCCBBC?ABB@@<@?AB?B@D?CCADACCBA?BCCCC3BB?A>?@;A@C@>BBA=@B4:999;>8=ABBBC@D=??>7;6;>AAABD8==AC:>?>:::AA@@@@AA;;;=>>>:=<9=9=>@>@::;C8;;BCC5A;A9=<>>C/BA:9919/..77866:-5522$26622,238859:;;@550537>BD>=:>>=<@AAA?=>>>==>>>>=@AAB<;;;==8=;?<??@@;;;@
@ATNG8:05211:02183
GATGGTAGCACTGCGCACACATCCCAGAAGATCAGGAACTCTAGAAGAATTCAGATTTTTAACACGAGAGTAAACGTAAAAAGAAGGTTTTACAAGACTCACGTTAACAATATTGCAGCAGTACGCACACAATCGAAGCGCAGTAAGGATGGCTAGTGTAACTAGCAAGAATACCACGAAGCAAGAAAAAGAAGTACGCTATTAACTATTAACGTACCTGTCTCTTCCGAAACGAATGAGTACGAGAGAGCACACGTGTCTACCATCGTTCCTTCTGAGTCT
+
77;<=CB;66669BA@@;55555<2<44.555555.5.559=>>>9<<4505;@@@><>+;7;<<=>CCBBBA9?A;::::*;?<;:@@@2>>>8;;6:9>:>=8><::6;BB=@AA>@AC>>@@@9::A@?CDBB@BBA@ABBB?B@BBB;;:CABBBC?BCBBB@=@@<000<@>;?;8878=:;<;+;;6::::<:>>=::6;:88,5.5;@@@<@@?998=9=:===5=;>3778<>;AB=<=:?<<=A@ABB?=856503.../)/9=,99ABB===
@ATNG8:05211:02191
GATGGTAGGCGACATACATACGCGCCAGAAGACAGGAACTCTATAAGAATTCAGATTTTTAACACGAGAGTAAACGTAAAAAGAATGTTTTCAAGACTCACGTTAACAATATTGCAGCAGTACGCACACAATCGAAGCGCAGTAAGGATGGCTAGTGTAACTAGCAAGAATACCACGAAAGCAAGAAAAAGAAGTACGCTATTAACTATTAACGTACCTGTCTCTTCCGAAACGAATGAGTACGTGTGCGACGTGTCTCCTACCATCGTTCCTTCTGAGTCT
+
;55=8=?A;@955<ACCCBBBCCAB=A@A?;::DD@C@CLEBA00+0<,0*0@>=@=B=1;<?AAAABDBBBA9=>:;;;;';925<==>2>?<@BCBDCDBB@B=@B@BAA=@@@@BBBBBBBCCC@@B@FACA@CCCCBBAA=A?B@@?@CCEDBBBABBBBAD<??;>A>8==;?<5;;;977999(9<8>?@;;;:>?6:78;>>9?9>?AAA>A::9===,0-0=@5=@@::=BB?@@?99989;><998<8895::=5:767C?D?B<???A:::A
@ATNG8:05220:02195
GATGGTAGAGTACAGTGTAGTAGACCAGAAGATCAGGAACTCTAGAAGAATTCAGATTTTTAACACGAGAGTAAACGTAAAAAGAAGGTTTTACAAGACTCACGTTAACAATATTGCAGCAGTACGCACACAATCGAAGCGCAGTAAGGATGGCTAGTGTAACTAGCAAGAATACCACGAAAGCAAGAAAAAGAAGTACGCTATTAACTATTAACGTACCTGTCTCTTCCGAAACGAATGAGTACTACTCTCAGAGACACACTACCATCGTTCCTTCTGAGTCT
+
555=:<<AACC;;9;BCBBDDFCBB@@B@>A<@@00+02;::???@=AA?C@CBB99999'99ACCBBB:88>A5;;;9444)5>9>7;??4>@>;@A:<9CBB@:C89905=<7;<@@BABBCDBBDAA@B>AA<;5:@@<<:00+0:<0926=<>CCCA?BCBBCB?BB=AA?7B?;?>3///+/;;;?0??<B<>>>=:;;/7/55564646:@AA:=<<<337-34:;=7=>>9=444==<B===BAA@>>?=>>;75255-27555,5,22669999:9
@ATNG8:05221:02184
GATGGTAGCTATACGTATATCTATGTACTCATTCGTTTCGGAAGAGACAGGTACGTTAATAGTTAATAGCGTACTTCTTTTTCTTGCTTTCGTGGTATTCTTGCTAGTTACACTAGCCATCCTTACTGCGCTTCGATTGTGTGCGTACTGCTGCAATATTGTTAACGTGAGTCTTGTAAAACCTTCTTTTTACGTTTATTCTCGTGTTAAAAATCTGAATTCTTCTAGAGTTCCTGATCTTCTGGCTCTCGTAGACAGATACTACCATCGTTCCTTCTGAGTCT
+
;59B;>CBBBCCC@@BCECCCCDBBBCCCCDC@CCCC=CD@C@CCCCCCC?CCCCC?C?ABBC?B?BBBBCBBBB>??@@@2AB?BBBD@BBBB>A@@<??:><ACAA>ACBBBCBB>B=;7><AABB@@>A=AB??7<9=8::>>CBAAA>??A=:;:<@@<A;>>>BBA@@@<@@@BB5B<?;==<<;+<>;;;3;;<===A<<<18988(8@@??<?<??<?BBB???<@<AAAAAA:>>><>@@;==@:;;EAAA:::=<<8;;;AB;><>:>=AA@@@A
@ATNG8:05221:02193
GATGGTAGTATCTGTCTACGAGAGCCATAAGATCAGGAACTCTAGAAGAATTCAGATTTTTAACACGAGAGTAAACGTAAAAAGAAGGTTTTACAAGACTCACGTTAACAATATTGCAGCAGTACGCACACAATCGAAGCGCAGTAAGGATGGCTAGTGTAACTAGCAAGAATACCACGAAAGCAAGAAAAAAGAAGTTACGCTATTAACTATTAACGTACCTGTCTCTTCCGAAACGAATGAGTACACACTCTCATATGACACTACCATCGTTCCTTCTGAGTCT
+
:::B?CCCBBBBBBBBCCCCCDCEC?A@C@BAAC::7:=@AA??AB?BD>A>ABA?>==>.?<ACCBBB??>AB;@@CBBBB0BB??<DFE8BBC@CC@@@AA@@<@;@A=ABC?BBBBCCFCA@@@AEBAA@BAAB@BBCCCCBB?B?C;:9;BCDCBBCA?@?ABB?BB?BBD?AA>>;778<8//////%/<7//,/6<@C@@:=:;:;A<A=>=BBC@CCAAA@@>D?BBD>BBB?BBBBBBCCBBBBACCBCBBBCBBBCBC?CBBBB?B@E?CBBBBABA
@ATNG8:05221:02200
GATGGTAGACATATCGTACTCTCTGTACTCATTCGTTTCGGAAGAGACAGGTACGTTAATAGTTAATAGCGTACTTCTTTTTCTTGCTTTCGTTGGTATTCTTGCTAGTTACACTAGCCATCCTTACTGCGCTTCGATTGTGTGCGTACTGCTGCAATATTGTTAACGTGAGTCTTGTAAAACCTTCTTTTTACGTTTACTCTCGTGTTAAAAATCTGAATTCTTACTAGAGTTCCTGATCTTCTGGTGTCGTCTATCATGTACTACCATCGTTCCTTCTGAGACT
+
;5555:>BBDCCBBBBBBBBB;66<<<?<@@B>A@@D>A@>@?A555:<<7;599B?B9BBBB@C>CBBB9;837,37777)8>8?<::.:;:5;*0//)/838>=9?@;>;:;;===;?@A=A<@?>885::=>>>A;??B?@@?????==:::>::;;:;:4:5;;;B???AC8<8888(88A9>>>>>/>@>@@067<///77-/+/;<;,=7<;?<?:>>;>>?@A>>><?<???@>=:>FD;>>=>====::///999>=;;6;B>>>=B<?8;;>;9:76
@ATNG8:05227:02216
GATGGTAGCGCACACATTGATACAGTACTCATTCGTTTCGGAAGAGACAGGTACGTTAATAGTTAATAGCGTACTTCTTTTTCTTGCTTTCGTGGTATTCTTGCTAGTTACACTAGCCATCCTTACTGCGCTTCGATTGTGTGCGTACTGCTGCAATATTGTTAACGTGAGTCTTGTAAAACCTTCTTTTTACGTTTACTCTCGTGTTAAAAATCTGAATTCTTCTAGAGTTCCTGATCTTCTGGGATGTGTGCGCAGTGCCATCGTTCCTTCTGAGTCT
+
?;CD@C<66==CBBCCCABDDDDCBAAAAA;;7;ABC=AB@C@BABCCBB@CCD::9<@CBBBACACCJCCAAAC@AA@AA,;;59@AD:A@@@;>:;59?;?BCBBCACBBAACCCACBC@B?CCAABCCE@BB;;8;BDCCBAAB@@@BCBCC@DCC@BB@C@CBBBCCCCC?BDDDD:C>B;;;:;;*;CAAA;A@@ABBBAAA5;;;;*;@@AA?B@CC@BBBA@@B@B?CBCCBD?<;0@5@0000>>>@BCCCCGACBBCC?CAF@CCCAAAAA
@ATNG8:05230:02191
GATGGTAGTACATGATAGACGACACCAGAAGATCAGGAACTCTAGAAGAATTCAGATTTTTAACACGAGAGTAAACGTAAAAAGAAGGTTTTACAAGACTCACGTTAACATTATTGCAGCAGTACGCACACAATCGAAGCGCAGTAAGGATGGCTAGTGTAACTAGCAAGAATACCACGAAAGCAAGAAAAAGAAGTACGCTATTAACTATTAACGTACCTGTCTCTTCCGAAACGAATGAGTACTATGTAGAGCTCTATACTACCATCGTTCCTTCTGAGTCT
+
8<=B@ECABCCBBBECABAC9;;DD@CFF@CCCCCB@B?BBCBBBC@CD?@?BBC@@@@@0@@CCCCDCCCCCC=BA::9::.;C?C<ABA9BCGAEABBCCDBB?D@CBB?BC?CABCCCCBBBBDCCCCDAECCC?BBCCCCBB?CADAA>ADDDCCCD?BBCBBA@BB?AAA=??>?>7?@@=@BBBB3BE?B>>>BCCDC>B>BBBB>A>AACDEACBBAA@@<@=@CD?CCB?BBCCCCCCCABBBB@BB>>>BBBBBAA>AAA@B?A?A9::>===??
@ATNG8:05230:02213
GATGGTGACGACACGACGATGTGTACTCATTCGTTTCGGAAGAGACAGGTACGTTAATAGTTAATAGCGTACTTCTTTTTCTTGCTTTCGTGGTATTCTTGCTAGTTACACTAGCCACCCTTACTGCGCTTCGATTGTGTGCGTACTGCTGCAATATTGTTAACGTGAGTCTTGTAAAACCTTCTTTTTACGTTTACTCTCGTGTTAAAAATCTGAATTCTTCTAGAGTTCCTGATCTTCTGGACAGAGTGTGCAGATACTACCATCGTTCCTTCTGAGTCT
+
;;<@:;>;<;;;:>0/////;<?BBBCCCC@BABB<AB>B?BBCCCCC@CCDBB=@=@BDB@G@AABCBBAAA8BADDD3::.8993(3@@?<??A=??=?BABBC?BBABAAAA=??C>B?BC>>>?AA<?>>><@@????>>>?@@AA???<;:;:>?;@<A<;;??D>=5:8877&52:2=ACCF.85555-59:999::8815===*99922,216939=9><<<2;7;;::?@<===:;;;;;==>===>????@??=9///995=9=<C=>>>>>A
@ATNG8:05245:02202
GATGGTAGTATAGAGCTCTACATAGTACTTCATTCGTTTCGGAAGAGACAGGTACGTTAATAGTTAATAGCGTACTTCTTTTTCTTGCTTTCGTGGTATTCTTGCTAGTTACACTAGCCATCCTTACTGCGCTTCGATTGTGTGCGTACTGCTGCAATATTGTTAACGTGAGTCTTGTAAAACCTTCTTTTTACGTTTACTCTCGTGTTAAAAATCTGAATTCTTCTAGAGTTCCTGATCTTCTGGTGTCGTCTATCATGTACTACCATCGTTCCTTCTGAGTCT
+
9<BB@BBCCCC99:B==CBB?CCBBCG@B=B;;5;@@A;BB=A?ACCCDAA=ACCBB?B?BBBC?C>ABBB@@BBC?>;<;;.<@;@89929ABA;>?B?BB?>>?BBA>BBB>>AAA<A??;?>AA>>;;:><A>>>:==A@@@A>>>A@@<<=?:>>><@@<@===<AAAAAA;A===<3=;@<@AAAA/AD@@@8@AAAAAA@@@8==<=/>==>A<A<@@<@ABB???<A<@@@A==:=AA<:;;@@?>>>@@A?>???AAA<>>>@A=A;A9>>@?>>AA
@ATNG8:05247:02196
GATTAGTGTCAATGAGAGTGTGTACTCATTCGTTTCGGAAGAGACAGGTACGTTAATAGTTAATAGCGTACTTCTTTTTCTTGCTTTCGTGGTATTCTTGCTAGTTACACTAGCCATCCTTACTGCGCTTCGATTGTGTGCGTACTGCTGCAATATTGTTAACGTGAGTCTTGTAAAACCTTCTTTTTACGTTTACTCTCGTGTTAAAAATCTGAATTCTTCTAGAGTCCTGATCTTTCTGGTAGAGCGTGCATATATCTACCATCGTTTCCTTCTGAGTCT
+
::<069=>>>C@BABBBBACCCCCCCBBB@BCDD>DDAD@CB@BACC?CBAAB9?9???@>A=AABBBBBBB>BDEED1>=7AC==5===B577?277133:;995:///:379268828285857;7;58888(/-3,--,,,--243338222228839388555555=6777;;.:0808;9;9+95329.-------89:59988)8///9.3.55/57<:<522,2575...'..3.35655552223333...88822222..'.383/-,,,---
@ATNG8:05198:02263
GATGGTAGCTCGCTGATGATATCTCCAGAAGATCAGGAACTCTAGAAGAATTCAGATTTTTAACACGAGAGTAAACGTAAAAAGAAGGTTTTACAAGACTCACGTTAACAATATTGCAGCAGTACGCACACAATCGAAGCGCAGTAAGGATGGCTAGTGTAACTAGCAAGAATACCACGAAAGCAAGAAAAAGAAGTACGCTATTAACTATTAACGTACCTGTCTCTTCCGAAACGAATGAGTACACATCGTCGTGTCGTGCTACCATCGTTCCTTCTGAGTCT
+
BECB?BDCCDBABCBBCCDBCBCBC?ABD@HGDGBA?A?BBBDDCB=@A?D?BBBBBBBB3B?BBBBBBBBBBD>BBBBBBB5BB?C@CDD=CFEACCCCCCCCC@C?CC?CDD@AAACBBCCCCCCDDDBB?BABA@BBBAABBB@D?A::8;BBBBCCC?BBCAAA?CC?BBB>@@FDD>999>ABDDD2CC?AAABBAB@?<?;?@@@;>;>@BCC@C@@@B@@=A=??D>:::@ABABDDBBBBABBCCCCBCCA@@?CCD?BBAAA?C?C?CCAAAAAC
@ATNG8:05216:02259
GATGGTAGACATATCGTACTCTCTGTACTCATTCGTTTCGGAAGAGACAGGTACGTTAATAGTTAATAGTGTACTTCTTTTTCTTGCTTTCGTGGTATTCTTGCTAGTTACACTAGCCATCCTTACTGCGCTTCGATTGTGTGCGTACTGCTGCTATATTGTTAACGTGAGTCTTGTAAAACCTTCTTTTTACGTTTACTCTCGTGTTAAAAATCTGAATTCTTCTAGAGTTCCTGATCTTCTGGATATGAGTGACTCGTGCTACCATCGTTCCTTCTGATTCT
+
///=4:<<:;;BAABCCBBBCHCCCBBBCBAA;A@@@;>@<@=AC@?@AA=>@@::88?AA>A;<9?@ABBA@=C6=====+;;6?B?=3=BBB@CBB?AA::;DECB@BBBBBBBD@BBB?B?BBCCAAAB?AA@@599A?997>>;<=<:@@BBA;=95827.66;977987175522&238053>>>+35379)--7---253;5>;;;*99977371556::;:999483665557278:5:25597779<:77879876;6;;<995;5;6:???A8;;
@ATNG8:05217:02220
GATGGTAGCGAGCGAGTGTGTATACCAGAAGATCAGGAACTCTAGAAGAATTCAGATTTTTAACACGAGAGTAAGCGTAAAAAGAAGGTTTTACAAGACTCACGTTAACAATATTGCAGCAGTACGCACACAATCGAAGCGCAGTAAGGATGGCTAGTGTAACTAGCAAGAATACCACGAAAGCAAGAAAAAGAAGTACGCTATTAACTATTAACGTACCTGTCTCTTCCGAAACGAATGAGTACGTGTGCGACGTGTCTCCTACCATCGTTCCTTCTGAGTCT
+
BBBC@CAAACCBBABBBBBCCCBBBACCC@CBBB@@>@?BCECCDA?CA=?=?ACCCCCC3C@CCCEEEBECC@CBBBDDDD5BD@B@BCC;EBC@CBBCCCCBB?B@DDABBB?BBDBCCBBCB@BCCCCD@DB@@<@A??BBA@=BACBB?ACBBBAAA?CBAA@B?BB>BBA;><??>:>>>=@@@@@/@A<A888???BB8;8;C@@<?=?@CCB@CAABACC?B@BCC?CCC@BBBCCCCBBB@@@BBCCCCBBBB?BBB@CDBBB@B@C@BBDDBBBB
@ATNG8:05220:02250
GATGGTAGCTCGCTGATGATATCTCCAGAAGATCAGGAACTCTAGAAGAATTCAGATTTTTAACACGAGAGTAAACGTAAAAAGAAGGTTTTACAAGACTCACGTTAACAATATTGCAGCAGTACGCACACAATCGAAGCGCAGTAAGGATGGCTAGTGTAACTAGCAAGAATACCACGAAAGCAAGAAAAAGATGTACGCTATTAACTATTAACGTACCTGTCTCTTCCGAAACGAATGAGTACGTGTGACGTACGTGAGCTACCATCGTTCCTTCTGAGTCT
+
8:9906<<==;;;;<;??@966@CCBCCC>BBCC:;:;?BBCECBC???=?<A@ABAAAB1A>BBBBCEDC??>8?=??>@@1@B@E@CDD;DDEADIICECCCB@C@CC@BCC?AAABCBCBBABDBBCCCABBBB@B@@?BBAB?C@DEEAC;:;A;;:=@@@00090/)/:;5;=;;;588<8@@BBA1????:>>;8;;@=A?A?@?;@?BBCCC?C@@@>99299999.77818;;;????<>==??C>>???BAAABBC????BB?B?B?BCBA@A99
@ATNG8:05221:02259
GATGGTAGGTGCCATGAGTGTATCCAGAAGATCAGGAACTCTAGAAGTATTCAGATTTTTAACACGAGAGTAAACGTAAAAAGAAGGTTTTACAAGACTCACGTTAACAATATTGCAGCAGTACGCACACAATCGAAGCGCAGTAAGGATGGCTAGTGTAACTAGCAAGAATACCACGAAAGCAGAAAAAGAAGTTCGCTATTAACTATTAACGTACCTGTCTCTTCCGAAACGAATGAGTACTGCGTCTCACTCTCGCCTACCATCGTTCCTTCTGAGTCT
+
444;7<AB?BBC?BBBCCBBACCC>BBC@DDCDCC?C?;:;BA@@>??BC@CBBBBBBB+B8BBBBBAA?BBE>><ABDEF1BC=B@CDD;BBC@CB@@@AAAA>A=AD?ABA?BB:9;CCCCCCCDCCCC@@;;;>AAA@@@@@=B@;;;?A@@CCCCE@BBBBBC>BB@AAA=?;@@A7>000@@@@,==59937?>?<;7=8?9973;5;>>=>966///66166?>A:66/3666///7778;<888>@@AAAAA;@@@=>>=>A;><><@@@>>>?>
@ATNG8:05221:02268
GATGGTAGTGATACAGATCAGACACCAGAAGATCAGGAACTCTAGAAGAATTCAGATTTTTAACACGAGAGTAAACGTAAAAAGAAGGTTTTACAAGACTCACGTTAACAATATTGCAGCAGTACGCACACAATCGAAGCGCAGTAAGGATGGCTAGTGTAACTAGCAAGAATACCACGAAAAGCAAGAAAAAAGAAGTACGCTATTAACTATTAACGTACCTGTCTCTTCCGAAACGAAATGAGTACATATCTCGTGTGCTACCATCGTTCCTTCTGAGTCT
+
95AB?=BCCCCBBCDCCBAACCBBB<@BB>ACCCBC@C@CCCBBBC@CB?B?BBBBFCDC2A>BCBBBBC???B747CCCCC5BB;?2;;;&9@@<>@AA>B=<B>A?A@=C;;79@@?BBCCDBBBBBBBC@BBCC@CFCCCBA@<@<BAC?CCCCCBBC?BAAB?@=?A?A:71783333&3371333377#7838888====93825577,5.2<AAC@@?>>>9928<?==6;777*7==<?@B777BBBBBB<>:<;;@=AA?==<A<B=::9AAAA?
@ATNG8:05223:02256
GATGGTAGAGAGACTGTAGCGCACCCAGAAGATCAGGAACTCTAGAAGAATTCAGATTTTTAACACGAGAGTAAACGTAAAAAGAAGGTTTTACAAGACTCACGTTAACAATATTGCAGCAGTACGCACACAATCGAAGCGCAGTAAGGATGGCTAGTGTAACTAGCAAGAATACCACGAAAGCAAGAAAAAGAAGTACGCTATTAACTATTAACGTACCTGTCTCTTCCGAAACGAATGAGTACAGAGAGTACGATATGTCTACCATCGTTCCTTCTGAGTCT
+
BDBB@BCDBD@A;;9C@ADECCBBB=AA@@CECBBC@C@BCCCCAA>AA@D@CDB?????.?<?ACBBBCCBBB=><A=9==(=@;?29::*9BD499ABACB@@=A?@@<@BA?BB@@@@ABBCBAABBBCACCBB@@ACBBB??=AACBB@AA@AAAAB>ACBBCB?@@>?BC@BBBB?:<<<9>CCCC3BA?BBBAB?>;;6::>@AD7;7::@@A>AAB;::B?A?AAA<AAA<?????BCCBCBBABBCCAAABBBBBAA<B====:>=B:==@;;;;;
@ATNG8:05227:02258
GATGGTAGTAGTACACTAGTCATACCAGAAGATCAGGAACTCTAGAAGAATTCAGATTTTTAACATCGAGAGTAAACGTAAAAAGAAGGTTTTACAAGACTCACGTTAACAATATTGCAGCAGTACGCACACAATCGAAAGCGCAGTAAAGGATGGCTAGTGTAACTAGCAAGAAATACCACGAAAAGCAAGAAAGAGAAGTACGCTATTAACTATTAACGTACCTGTCTCTTCCGAAACGAAATGAGTACTACTCTCAGAGACACACTACCATCGTTCCTCTGAGTCT
+
CCCC>BAA??BBBCA<<BC><A?>?9@;;44959996;269<;@<A<A@9@???A@?DDE1C??955<>><;;<;13344444$48-3-333&38949::833388286:<>BBC>BBBCCCCAAABB==@00+0<000+:?=<??787(9899<:>@?>ACBC?BBBBB@;999,:::39A@@AA6@@A<???5>?<=67::7:<AAA=A?AAA@>A?;;;ED@CCAA=00,0+000+0000*/;7;?C@877@:?BB@?@@BB@AAA;;6677,,),),,,,22-//
@ATNG8:05228:02262
GATGGTAGTGTCATATGAGAGTGTGTACTCATTCGTTTCGGAAGAGACAGGTACGTTTAATAGTTAATAGCGTAACTTCTTTTTTCTTTGCTTTCGTGGTATTTCTTGCTAGTTACACTAGCCATCCTTACTGCGCTTCGATTGTGTGCGTACTGCTGCAATATTGTTAACGTGAGTCTTGTAAAAACCTTCTTTTTACGTTTACTCTCGTGTTAAAAATCTGAATTCTTCTAGAGTTCCTGATCTTCTGGAAGCGTGCATATATCATCGTTCCTTCTGAGTCT
+
CBBD@DCCBBCBCCCCCCIBAAACBA@@AC;;2::;9/4;6;8;;;BACG@CCC;;;);44;;A5;89@:<D9905A=??BAAA'<>>,9999,49;>7<559)9=.599@9949@@@>99:5:A@=>=CCBAAACC>BBBB@BBBBCAAACBBBCCBBCAB@A@AA=@?CB@AA@BBC@C@AAAA,@>B5;;A@A,@C@A@;@;;;@A@@?A4;:;:*:BBBHGJACC@AA@;;;C?D@ECC@;;7;@B@C=AACB;;;AAABBBCBBBB5;7;4<;BBBBBA
@ATNG8:05230:02258
GATGGTAGTATAGAGCTCTACATAGTACTCATTCGTTTCGGAAGAGACAGGTACGTTAATAGTTAATAGCGTACTTCTTTTTCTTGCTTTCGTGGTATTCTTGCTAGTTACACTAGCCATCCTTACTGCGCTTCGATTGTGTGCGTACTGCTGCAATATTGTTAACGTGAGTCTTGTAAAACCTTCTTTTTACGTTTACTCTCGTGTTAAAAATCTGAATTCTTCTAGAGTTCCTGATCTTCTGGATATGAGTGACTCGTGCTACCATCGTTCCTTCTGAGTCT
+
BBBC@CCCCCBBBCCCDBABCCDCBBBBBBBC?BBBB=BB@C@CCC@@@?<?@?@??C?ABBB?B@AAABBBCCB?BAA@A1A@<@?:;3;BCD@BBB?AA498:>@C?C@??@AAA<>>?:=:=A?>@>>>=@AAA<A=>==<556???@A?==7;;;5;A:@<????BAAAA==;;;;1;:A:====<+<>:::1::;///<89<8<=<=.=888B<@<AD;>>>@AAB=A=A@???C7;;=:=>>>@AA@@>>>??===>@B<@@BAA<@7:7:>;;9///
@ATNG8:05236:02234
GTTGGTAGCACACGAGATCTCATCGTACTCATTCGTTTCGGAAGAGACAGGTACGTTAATAGTTAATAGCGTACTTCTTTTTCTTGCTTTCGTGGTATTCTTGCTAGTTACACTAGCCATCCTTACTGCGCTTCGATTGTGTGCGTACTGCTGCTATATTGTTAACGTGAGTCTTGTAAAACCTTCTTTTTACGTTTACTCTCGTGTTAAAAATCTGAATTCTTCTAGAGTTCCTGATCTTCTGGGCAGACTCTCACACGCCTACCATCGTTCCTTCTGAGTCT
+
;:69:A@=BBBBABCBCCCCCCCCBCCCCCBB?BCCE>DF?C@CCCCCCB?CCDCB?B?BBBB@D@DCBBBCCAA?ACCDD3BB?BBA<5<ACB@CAA=AB8:9?ACC?AAACBBBB=BBB?B??AAAA@@@=@?>=187::<==@@BAAA==>@@A>>:>?;?<@>>=??>9818==AA6A=B<=8989*8:333)--7---666:;AAAA*;888=05/75/599@>;==B688??AA:==@>4>558>====>>>>==:=@B:;;;;?8=8=9==>?;;;>
@ATNG8:05236:02265
GATGGTAGACACGTGTGCTCTCTCGTACTCATTCGTTTCGGAAGAGACAGGTACGTTAATAGTTAATAGCGTACTTCTTTTTCTTGCTTTCGTGGTATTCTTGCTAGTTACACTAGCCATCCTTACTGCGCTTCGATTGTTTGCGTACTGCTGCAATATTGTTAACGTGAGTCTTGTAAAACCTTCTTTTTACGTTTACTCTCGTGTTAAAAATCTGAATTCTTCTAGAGTTCCTGATCTTCTGGGTGTATCAGCGAGTATCTACCATCGTTCCTTCTGAGTCT
+
8:<>@CBBCDDFBBB;69>>A>A@?:5969;B>BCBB=@@:@=::<AB@@=@C@@@@B@BBCC?C>@?ABB@@><877333$3838333(3:994:=;6?A78:?AAB?BBBAB>>>;>AA=B<B@@@>>==<?>>>188>1;;==>=AACBBBB<>>>=BB5838>>>??>>=9=7766'64<8::;;;+;>>?@:@?>>A>>=>><@AAA/A898=;?8=><????888<@:==>=;;5777>6///@=<==@@=;:;@>?>B<?>>>A=B<A<BBB>>>==
@ATNG8:05243:02225
GATGGTAGAGTATCATGTGTATCTCCAGAAGATCAGGAACTCTAGAAGAATTCAGATTTTTAACACGAGAGTAAACGTAAAAAGAAGGTTTTACAAGACTCACGTTAACAATATTGCAGCAGTACGCACACAATCGAAGCGCAGTAAGGATGGCTAGTGTAACTAGCAAAGAATACCACGAAAGCAAGAAAAAAGAAGTACGCTATTAACTATTAACGTACCTGTCTCTTCCGAAACGAATGAGTACACACTCTCATATGACACTACCATCGTTCCTTCTGAGTCT
+
966=8<<@?@?:;>A955<5669:C?CCB?BCCCBB?B=A=;99>=8=@:>494;9=:::(97<;?;<595555)5999999$557<.555&555.5===>A@@L@D?AA@DCB@???BBBD00000/79772;9597<590@<00*-38.0,0::;;??@:?@<;;99-7;6;73133333(333,373737#7>4:;@?788=?;=:78597=-52665.5;7/--6(-(-//(/98)05::;;<<>==<BBBBBB?@@B:::>?=>=89>0626:><<=><;;
@ATNG8:05245:02268
GATGGTAGGTGCACATGAGTGTATCCAGAAGATCAGGAACTCTAGAAGAATTCAGATTTTTAACACGAGAGTAAACGTAAAAAGAAGGTTTTACAAGACTCACGTTAACAATATTGCAGCAGTACGCACACAATCGAAGCGCAGTAAGGATGGCTAGTGTAACTAGCAAGAATACCACGAAAGCAAGAAAAAGAAGTACGCTATTAACTATTAACGTACCTGTCTCTTCCGAAACGAATGAGTACGAGAGTCAGAGCAGAGCTACATCGTTCCTTCTGAGTCT
+
---9888<8<555<;;;<<>=656;7:;=9:655<;7<7555@966;>@?@:>@?99999'98=556=<@<><=2@@99;;;$9D<@=???2=?;7<:/0/--//)/3//)//3-3:::=;;;?<696;@?;5;>:949>>>@CCA@C@BB@<AA:99;;98<:9898<?A9>>?0/0===*/00)0::::,9A<7444<<<<:68.3355).).8;///6==>>>>:>9<<?6;:;7888000//:7==???<==?>=>------689;6;28,337788;9
@ATNG8:05247:02268
GATGGTAGTGTCAGTGCGCGTCGTCCAGAAGATCAGGAACTCTAGAAGAATTCAGATTTTTAACACGAGAGTAAACGTAAAAAGAAGGTTTTACAAGACTCACGTTAACAATATTGCAGCAGTACGCACACAATCGAAGCGCAGTAAGGATGGCTAGTGTAACTAGCAAGAATACCACGAAAGCAAGAAAAAGAAGTACGCTATTAACTATTAACGTACCTGTCTCTTCCGAAACGAATGAGTACTGTATCTATGTGTGCGCACCATCGTTCCTTCTGAGTCT
+
BDBC?CCBCDDCCBBBCCCCCBB@@>@CJACCCCBB@B>A@CDCDC>BC?A?BBB>>>>>1>?BBBBB@@CAAC;A?9::99*:B=B;@@@9ABC@CBBBCCCCC@B?BB@BBD@BAABCCCCCCCCCCBBB?BBCC@AAABAA?A=B>B@@>ABABACCC?CCCAAA>AB@BBB<?>CCC=?>>=@??@?1>A>B787CA?>>9@;@AAA<A;>>CDD@CBBBBBC=?>?CC>CAA=ACCCCBBBBBBBACBBBCCBBBCC==:=AA@@<@<@<??>>;;>>
@ATNG8:05198:02294
GATGGTAGCTCGCTGATGATATCTCCAGAAGATCAGGAACTCTAGAAGAATTCAGATTTTTAACACGAGAGTAAACGTAAAAAGAAGGTTTTACAAGACTCACGTTAACAATATTGCAGCAGTACGCACACAATCGAAGCGCAGTAAGGATGGCTAGTGTAACTAGCAAGAATACCACGAAAGCAAGAAAAAGAAGTACGCTATTAACTATTAACGTACCTGTCTCTTCCGAAACGAATGAGTACTGTATCTATGTGTGCGCTACCATCGTTCCTTCTGAGTCT
+
5<;;<@CBAA;;;@A@@BBBAACCFAGFC@CCCCCC@B?CCCCCCC?CB?B>?>>78788)9=BABAEBBB>>=3;;===>>,?A=A=BBB:BECACCHCCCCBA?B?@@@@EF@BBBBBCCCBBBDDCCBB?BCBC?AABA@AAC@CACA@@ABBBB@@?=@@@A::69@;;@9(/////(/6717:9::+887=CBBA::?A8;7;A@@<A=;;ACC?A;99>==<A<@AC>CCC@:9:BCBABBBAA@@?9::@>=<<89:::7;7;>;A:?7;;;AAA@@
@ATNG8:05199:02291
GATGGTAGCACGAGTCACTCATATCCAGAAGATCAGGAACTCTAGAAGAATTCAGATTTTTAACACGAGAGTAAACGTAAAAAGAAGGTTTTACAATACTCACGTTAACAATATTGCAGCAGTACGCACACAATCGAAGCGCAGTAAGGATGGCTAGTGTAACTAGCAAGAATACCACGAAAGCAAGAAAAAGAAGTACGCTATTAACTATTAACGTACCTGTCTCTTCCGAAACGAATGAGTACTCGTCTCACTCTCGCCTACCATCGTTCCTTCTGAGTCT
+
@<=C@BBBCB@@@ABBCCDCECBCD;BCB@BBBECC@C?BABBBAB>AB<@<@@@>?@@@1@=AB??9:9BBBC>BA;;;;;.;C>B5;;;.;CB=AACCCB@@A=A;@A?BBC@B@@?CDCCCCCDBBBCCADBAA?;;;BAAAC?C@B<;8;CCCAAAD@AAA::9;>C>@@?178??@:?AA=<>???.?D@BBBAA??>>=A>BA==6;5;>AAB?C;;:<771838??<BBB>BCBBBBBBBB???ABBAABB??<>@@<AAAAB=A=@=A???BBBA
@ATNG8:05204:02278
GATGGTAGCACACGAGATCTCATCGTACTCATTCGTTTCGGAAGAGACAGGTACGTTAATAGTTAATAGCGTACTTCTTTTTCTTGCTTTCGGTGGTATTCTTGCTAGTTACACTAGCCATCCTTACTGCTCTTCGATTGTGTGCGTACTGCTCAATATTGTTAACGTGAGTCTTGTAAAACCTTCTTTTTACGTTTACTCTCGTGTTAAAAATCTGAATTCTTCTAGAGTTCCTGATCTTCTGGGCTGCGCTGATATGCGCTACCATCGTTCCTTCTGAGTCT
+
5:5525:>945555;;;AECAA?=@CCCCBBB@AAAB9@@7929BCCBBD@CCDCC@B?D@@@5@<@AAB;:8==9BBBBB3BC<??AA9@@=@A?BA@=@@4::A@@@?B999B@??@BAA<@<@=;;;???;@;;;8==88779:77<<<@884...457/5.757785755-55555&27=:?@@@@/>>>@D357;;@@ED==8=>==+==>>?:>;>@<?===///9>166>>=?==<<<6<///;::9>>>?>=<<::;:>@?>>:=:=5;;>====?
@ATNG8:05221:02289
GATGGTAGGACGAGCGTCTGAGAGGTACTCATTCGTTTCGGAAGAGACAGGTACGTTAATAGTTAATAGCGTACTTCTTTTTCTTGCTTTCGTGGTATTCTTGCTAGTTACACTAGCCATCCTTACTGCGCTTCGATTGTGTGCGTACTGCTGCAATATTGTTAACGTGAGTCTTGTAAAACCTTCTTTTTACGTTTACTCTCTTGTTAAAAATCTGAATTCTTCTAGAGTCCTGATCTTCTGGGCAGACTCTCACACGCCTACCATCGTTCCTTCTGAGTCT
+
;5>>;CBB?CBCCBABBCBBCCCC?CCCCCAA>ABBB=BB@D?CCCABBC@DBBBC?C@CCCD?E?CCDEBBBBB?BCDDD1CC?BABC>CC@A?ACC>CF?BBBDCC@BCBBCCCC?CCC=A?BCCCCBBB?CCCC?EBBBBBBCBCCCDC@@@?BCD?CC>C>CCCCCCBB@<@9999-:=B=:::::*;BBCC>GCDDCCC@CC5;;;;*;A@BC=A?BB@BDCCBBBB@CBBDCC<@@BB>CECCCCBBBCCCCDC?CCC?C@@@C@C?B?BDDBBBAA
@ATNG8:05226:02318
GATGGTAGTGTCATATGAGAGTGTGTACTCATTCGTTTCGGAGAGACAGGTACGTTAATAGTTAATAGCGTACTTCTTTTTCTTGCTTTCGTGGTATTCTTGCTAGTTACACTAGCCATCCTTACTGCGCTTCGATTGTGTGCGTACTGCTGCAATATTGTTAACGTGAGTCTTGTAAACCTTCTTTTACGTTTACTCTCGTGTTAAAAATCTGAATTCTTCTAGAGTTCCTGATCTTCTGGTCTACTACACTGTACTCTACCATCGTTCCTTCTGAGTCT
+
:?;;65BAABBAABBBBBCCDCCDDDCCBBBC@CAA@<AB?BCCCCCCC>BBC@>4;7;B?@496;ABBBBC@?;@A@A@0AA;@@CB=BBBC?BBB=BC6;<<CCCACCFCCDDC@CCC?C=BBDDBCCC?AABA999CAAAAAACCCC@A@B@BBB@BB@B@CCBBBCCBA<@999,;>B>;;;;.;AABC>CCCCCCHCCC5;;;;*<AAAC@C?DB?A@CCBCB?B?BDCFFC?;:;?CBBBCCFCBBBCCCCCDDDG@B@@@C?B@B@BBBBBC??
@ATNG8:05228:02278
GATGGTAGTGTGTCTCTGAGAGTAGTACTCATTCGTTTCGGAAGAGACAGGTACGTTAATAGTTAATAGCGTACTTCTTTTTCTTGCTTTCGTGGTATTCTTGCTAGTTACACTAGCCATCCTTACTGCGCTTCGATTGTGTGCGTACTGCTGCAATATTGTTAACGTGAGTCTTGTAAAACCTTCTTTTTACGTTTACTCTCGTGTTAAAAATCTGAATTCTTCTAGAGTTCCTGATCTTCTGGACAGAGTGTGCAGATACTACCATCGTTCCTTCTGAGTCT
+
489<8;;??@@@<<;;;@BBBB;:;D@@@A??;A?@?<AC?C?BCCDBBC?BA@9:6<;?B@B?C@AAACCBC?C><@FFF5@@=@AAB;B@@<9==D@CC?AA@AAB?BAABC;;;?B;;:;ACIJEHCBB?A@CB@CFGCBBBBBCCCCCBBB?B@@>@C@C?BBBBBCCBB?@@BBB7B=@;??A@A,@BBCB?BCBBCCAA<;5;;;;*;A@BB?B?;;8;BA@@BB@B?BAA;<;5;@A=ACCCCBBCCBBBBB@DBBBC?BA;;;=A<@?BBCBCB@@
@ATNG8:05228:02296
GATGTAGATACTCGCTGATACACCCAGAAGATCAGGAACTCTAGAAGAATTCAGATTTTAACACGAGAGTAAACGTAAAAGAAGGTTTTACAAGACTCACGTTAACAATATTGCAGCAGTACGCACACAATCGAAGCGCAGTAAGGATGGCTAGTGTAACTAGCAAGAATACCACGAAAGCAAGAAAAAGAAGTACGCTATTAACTATTAACGTACCTGTCTCTTCCGAAACGAATGAGTACACATCGTCGTGTCGTGCTACCATCGTTCCTTCTGAGTCT
+
<BBBCDDDCDBB=>666>;9;BHD>DDG?@@@??>;>:@@?@ABB@BB?B?B@@::99+9;>>@@@@??979+97;444&4939.555&5::5<>6:5<</00/7;;7<<B<??999@<BBCC@BB;;;7;A@B=@@@AFBAA@EAB<;8;BAAABBB?AAADCE?BC=@?A?@=877)3883;;;;<,791333:=;::?;A:@@?A;A==<B;;6;AC@@@G@C?AAB=BCB9::BBCBBBCC???BCBBCBBB7777AA>=>>AD?B?B?BBBDCC==
@ATNG8:05229:02299
GATGGTAGAGAGAGCTCTCTCATCGTACTCATTCGTTTCGGAAGAGACAGGTACGTTAATAGTTAATAGCGTACTTCTTTTTCTTGCTTTCGTGGTATTCTTGCTAGTTACACTAGCCATCCTTACTGCGCTTCGATTGTGTGCGTACTGCTGCAATATTGTTAACGTGAGTCTTGTAAAACCTTCTTTTTACGTTTACTCTCGTGTTAAAAATCTGAATTCTTCTAGAGTTCCTGATCTTCTGGATATGAGTGACTCGTGCTACCATCGTTCCTTCTGAGTCT
+
@@CC@CCCCCBCCCCCBBBCCCCCCABACCAA?ACCE>DD?D?C>CCCBB?BEF@@7@@DCC===>AAAAAAABC?@?@@?2>C?@@AB=BBBB>BAB@BC<===CCC?AABBBB@C;?>>9=9>A@@?===;??>>9>A@><<>AAA@ACA>>>8=>>=??:?;A@>==AAAA;>>=AA2A;A7;;AAA.AA9990558///;89><AAAA/A<==D=A<>><>==????7;7;@AA>>688>9>>;;;<><>AA??A@??>AA<A<<<D=D8=8>?;;9555
@ATNG8:05231:02305
GATGGTAGAGAGACTGTAGCGCACCCAGAAGGATCAGGAACTCTAGAAGAATTCAGATTTTTAACACGAGAGTAAACGTAAAAAGAAGGTTTTACAAGACTCACGTTAACAATATTGCAGCAGTACGCACACAATCGAAGCGCAGTAAGGATGGCTAGTGTAACTAGCAAGAATACCACGAAAGCAAGAAAAAGAAGTACGCTATTAACTATTAACGTACCTGTCTCTTCCGAAACGAATGAGTACGAGAGTCAGAGCAGAGCTACCATCGTTCCTTCTGAGTCT
+
BBBB?CBDBBBCCCBBCCCC@BA@@=@CCAD@CCC??>??BCDAAAB@BD@B?A@@?????1?@DBBBCCCCBBA9>>:;;;;*;A>B5;;;49CDACBBBGDCDC?C@CD@DCC?CCCBBBBDCCCDCDBBB?BBBB?BBBB@AAB>C?CAB@BDCCCCDA?ACCCCB?@B>BCB>??DBB=AA@=ABBBB3BB>AAB>ADBAA:>:>@AA<>;>ACCC@@@@??@@<?=@DH>CBB>ACBCBBBCCCBBBBBBBBBBBAA=?>>:>@AAA<A9@;>>=:::>>
@ATNG8:05232:02294
GATGGTAGCACGAGTCACTCATATCCAGAAGATCAGGAACTCTAGAAGAATTCAGATTTTTAACACGAGAGTAAACGTAAAAAGAAGGTTTTACAAGACTCACGTTAACAATATTGCAGCAGTACGCACACAATCGAAGCGCAGTAAGGATGGCTAGTGTAACTAGCAAGAATACCACGAAAGCAAGAAAAAGAAGTACGCTATTAACTATTAACGTACCTGTCTCTTCCGACGAAATGAGTACGATGAGAGAGCTCTCTCTACCATCGTTCCTTCTGAGTCT
+
;5;B5::@;@@@>?@;CABBBBD=B:BCB?;:;@@A<A@CCCBDCE@BC@B?AAB<??>?0@?ABBBBBBBBCD>A@;;;;;*;B>B5;;;.;BF@BCCCCCCA@:@>;;7<BB?BA@AADCCCCDCBAA:94:?@A?AABBCAAA6;5;;;4;@@@ABBB@CBFBBA=?@@EB@=@@<<<5;77/8<<<=.=@:??BCDAA@@7;8;BBE<@;@@DCC@CBBAA@@5:2:@@:99+9<<?BCCHB???BBBB@;;;<<>?;:;<>@@AB?B?A=>>>;;;><
@ATNG8:05236:02292
GATGGTAGACATATCGTACTCTCTGTACTCATTCGTTTCGGAAGAGACAGGTACGTTAATAGTTAATAGCGTACTTCTTTTTCTTGCTTCGTGGTATTCTTGCTAGTTACACTAGCCATCCTTACTGCGCTTCGATTGTGTGCGTACTGCTGCAATATTGTTAACGTGAGTCTTGTAAAACCTTCTTTTTACGTTTACTCTCGTGTTAAAAATCTGAATTCTTCTAGAGTTCCTGATCCTTCTGGTGTCTGATCTGTATCACTACCATCGTTCCTTCTGAGTCT
+
8:?E?BBBDDCCCBBCCCEAB;99CA999@BA?BBA@<@?=@?CBBBCBB>BB??@@B?CBA@>@>BBBBBBB@B=;;878'9=6:0/(.66;7===><?579=>?A>>;>@@@@A;??A<A<A@@@A:::;@@A?8=<>?=>>AA>>>A;;;=6;;><?B=A<@@?>>=@==9=@@@@6@=A;>>DCC/===CD:A><:67///=9@@@@,;;;;=:>=BB<?=>>C=>:>:==A>?:>7;:?<@=;;:>=>?@;;;=>>?>@B7;;;;<7<9@9///::=<=
@ATNG8:05238:02319
GATGGTAGAGTATCATGTGTATCTCCAGAAGATCAGGAACTCTAGAAGAATTCAGATTTTTAACACGAGAGTAAACGTAAAAAGAAGGTTTTACAAGACTCACGTTAACAATATTGCAGCAGTACGCACACAATCGAAGCGCAGTAAGGATGGCTAGTGTAACTAGCAAGAATACCACGAAAGCAAGAAAAAGAAGTACGCTATTAACTATTAACGTACCTGTCTCTTCCGAAACGATGAGTACTATAGACTATCTGAGTCTAATCGTTCCTTCTGAGTCT
+
::9:=;<A<B;5;@???ACCBCBDH@ECB?A@?=9:298=<@@@AB<BC=A=@BAAA@@>':45A@@CDCBBBB9;:BCBBB19:.9.99949AB@DCCCBBB@@<@???>?AD=ABBBBBCCBCCAAAACCACBBC=@@BABBBC@C?B;;7;@@@;;<;4;BAA::5:@=@@@:>>9::+:9918BAAB1@@6:<@????A@>B?C>>D=D=??CBB@BBBAB@@<<<000+000/8;:;<<<??>>=BBBBBCCBBB@??<@949;@<@@@@@@@@?@
@ATNG8:05240:02293
GATGGTAGACACGTGTGCTCTCTCGTACTCATTCGTTTCGGAAGAGACAGGTACGTTAATAGTTAATAGCGTACTTCTTTTTCTTGCTTCGTGGTATTCTTGCTAGTTACACTAGCCATCCTTACTGCGCTTCGATTGTGTGGTACTGCTGCAATATTGTTAACTTGAGTCTTGTAAAACCTTCTTTTTACGTTTACTCTCGTGTTAAAAATCTGAATTCTTCTAGAGTTCCTGATCTTCTGGACAGAGTGTGCAGATACTACCATCGTTCCTTCTGAGTCT
+
444@;>CBCCDBBB>>696>====@@;99555.5;@@=?C@C>BA;::?@9?????6:29@@A=B>AAABBBBAA<99879$/:4;//,/6:@8BAB?BC>:99A@@>B???E>==<;;;9=;?@?@?;;;8===>:>>>==8==89:ABAA>:=>C9>>5;5;=8=@@DCC?A;;;;*:2;2:=?AA0@BCCD;;;CCBB;;:@?BCCC1BAAA@;@;@@?AABBBAA>A?BB@AAB@BBE?BBCCCCBBBBBBCBBBCBCB?BAAAB@B?C?CDF???:9
@ATNG8:05242:02310
GATGGTAGTGTGTCTCTGAGAGTAGTACTCATTCGTTTCGGAAGAGACAGGTACGTTAATAGTTAATAGCGTACTTCTTTTTCTTGCTTTCGTGGTATTCTTGCTAGTTACACTAGCCATCCTTACTGCGCTTCGATTGTGTGCGTACTGCTGCAATATTGTTAACGTGAGTCTTGTAAAACTTTCTTTTTACGTTTACTCTCGTGTTAAAAATCTGAATTCTTCTAGAGTTCCTGATCTTCTGGGTCTCTCTCTCAGCGCACTACCATCGTTCTCCTTAAGTCT
+
@B;;46<<<CBBBDDBCDFCCCDBBBEDHDBB?BBBD<BB?B@CBBBBCD@CDCCC?C?BCCC@CACCCECCGFEADDCCC5CD?@@CG>CCBB@BCC>DD;=;BCBG@CDCCCCAA=@BC@B@CGDCICBB@BCCB@CABACCCCCCBCBBB?@=@CB?BB?B>BCBCBBBDC=B;:::-:;;0;;;;;*;BBBC?DBBBBDCBBA5;;;;*;;;;B<@=AB@CFCCBBB@C?BCBBBC@BABB>BBBCDDCAAA000><@;;;B?AAABCAAAA>A?BADDCC
@ATNG8:05244:02289
GATGGTAGGAGACACGTCGCACACGTACTCATTCGTTTCGGAAGAGACAGGTACGTTAATAGTTAATAGCGTACTTCTTTTTCTTGCTTTCGTGGTATTCTTGCTAGTTACACTAGCCATCCTTACTGCGCTTCGATTGTGTGCGTACTGCTGCAATATTGTTAACGTGAGTCTTGTAAAACCTTCTTTTTACGTTTACTCTCGTGTTAAAAATCTGAATTCTTCTAGAGTTCCTGATCTTCTGGTCTACTACACTGTACTCTATCATCGTTCCTTCTGAGTCT
+
<BBC?BBD@ABBBCCCBBBCBBBBCCCCCCBC@BCCC>CC@C@CCCCCAA>AECCB?C?BBBB?B?BBBBBBBBA;===>=.?B?BBCC>CCBB?BAA=??497?C??<@CCBA?CC=?<<;A;@==;;;>>;A>>>49;AAAA?>@@A>@??>@<>>A<??:>=AAAAAAA@@8==CCC5>9=9==>AA.??>>=3=99<<>A===69999.<<==@<?=?@=@@@@===;A<AA@@@A4::B=????AA???===AAAAA:::>@;<<@582:=<==>>>>>
@ATNG8:05246:02287
GATGGTAGTGTGTCTCTGAGAGTAGTACTCATTCGTTTCGGAAGAGACAGGTACGTTAATAGTTAATAGCGTACTTCTTTTTCTTGCTTTCGTGGTATTCTTGCTAGTTACACTAGCCATCCTTACTGCGCTTCGATTGTGTGCGTACTGCTGCAATATTGTTAACGTGAGTCTTGTAAAACCTTCTTTTTACGTTTACTCTCGTGTTAAAAATCTGAATTCTTCTAGAGTTCCTGATCTTCTGGAGATATCATCAGCGAGCTACCATCGTTCCTTCTGAGTCT
+
@@@C@DCCCCCCCCDECCCBCCCBBCDDCDBB?ABBC<AA?B@BCBBBBB@CBCBD=B>BBBD?D?DDEEC99;B@CCCCC5CEAEBCC>BCBB@BCD@CC;;:BCCDACCCCCCBB@CCC@C@BBBCCA@A?BBAB?BCCECCCCCBCBDC@?@@BBB@BC@C?BBCCBBBBB=@;;;;.;>C=A@@A@0@ABCD>CCCCCDDG@A4;;;;*;ABBC@C@CC@CCCCAAA@B@CCCCCC?BBC@BCCCCBCCCGCAAAAAABCC?@@@AB?B@C?CBEBBBBB
@ATNG8:05198:02341
GATGGTAGCACGACACGACGATGTGTACTCATTCGTTTCGGAAGAGACAGGTACGTTAATAGTTAATAGCGTACTTCTTTTTCTTGCTTTCGTGGTATTCTTGCTAGTTACACTAGCCATCCTTACTGCGCTTCGATTGTGTGCGTACTGCTGCAATATTGTTAACGTGAGTCTTGTAAAACCTTCTTTTTACGTTTACTCTCGTGTTAAAATCTGAATTCTTCTAGAGTTCCTGATCTTCTGGTAGAGCGTGCATATATCTACCATCGTTCTTCTGAGTCT
+
///748<CBBB@;;;AIA@:66===BBA@A:;2:EDC>CC@BACCCDCCC@CBBBB@C?BBCC?D?DCBCBAA?@<;;;;;)@=3>873(388:7;B?<@@4787;;>7<<@?AABB988@=A<==@@BB>>;>@@?<;;;=;988>>>@==:;:47579>>5:2555778888-..888+5.3.55555(58666-5222955555+222&2555939277599988896:4588?>>.55827>A9;;>>=<=<=<9<>==;7876--)--4--/ABA?<
@ATNG8:05200:02369
GATGCGAGAGTGAGACGCAGTACTCATTCGTTTCGGAAGAGACAGGTACGTTAATAGTTAATAGCGTACTTCTTTTTCTTGCTTTCGTGGTATTCTTGCTAGTTACACTAGCCATCCTTACTGCGCTTCGATTGTGTGCGTACTGCTGCAATATTGTTAACGTGAGTCTTGTAAAACCTTCTTTTTACGTTTACTCTCGTGTTAAAAATCTGAATTCTTCTAGAGTTCCTGATCTTCTGGGCAGACTCTCACACGCCTACCATCGTTCCTTCCTGAGTCT
+
<<=>CBBBBBCBBBB@@;56=BBBCBA>BBCC<BB?B?BCBBCDC@CBBBB@C?AACEAD@BBACCCCCB?BBBBB3BB?BCCC=@A@C?CDC?BB7::?AAA>BBBBBBCB<?>A4729>>?>;AA<@>>>7;;AA???@AAAA@@;;;<888=@@8>:=>@@@ABBB:>>A@A5@;?7;;AAA/@???B:A:::<<<=;;6=>=<):555<2728?9>@A@>>><A;AAAA@@:>>=B8A==>>>AA@A>>>?72333----,90909*/)/997---
@ATNG8:05202:02354
GATGGTAGGCGTGTGAGAGTCTGCCCAGAAGATCAGGAACTCTAGAAGAATTCAGATTTTTAACACGAGAGTAAACGTAAAAAGAAGGTTTTACAAGACTCACGTTAACAATATTGCAGCAGTACGCACACAATCGAAGCGCAGTAAGGATGGCTAGTGTAACTAGCAAGAATACCACGAAAGCAAGAAAAAGAAGTACGCTATTAACTATTAACGTACCTGTCTCTTCCGAAACGAATGAGTACGAGAGTCAGAGCAGAGCTACCATCGTTCCTTCTGAGTCT
+
>:?D@DCC?CC@A@GCCBAABB@@B;@BB?CCAABA?@?BBBBBBC?BC>B>BBB@@@@@0@>ACBBCBC@@?D=????===,=@<@<A@A6@AA=AA:99AAA><>=BB;;:;8>?@>>?BE>>>@A;;;:5:>>A8=<>=<=;;6;=AAC?BBBBBBA?;?AAA@@=AB>BBB=@BCCD>@?:887878(8<7<>=;::<A?5:7:>=B=A=@??>>:===@@@@=B<:66.600*0;000AAABCA?@?=ABBB>>>>>>@A;@>BBB?B?@<>>@??DAA
@ATNG8:05205:02324
GATGGTAGCGCACACATAGATACAGTACTCATTCGTTTCGGAAGAGACAGGTACGTTAATAGTTAATAGCGTACTTCTTTTTCTTGCTTTCGTGGTATTCTTGCTAGTTACACTAGCCATCCTTACTGCGCTTCGATTGTGTGCGTACTGCTGCAATATTGTTAACGTGAGTCTTGTAAAACCTTCTTTTACGTTTACTCTCGTGTTAAAAATCTGAATTCTTCTAGAGTTCCTGATCTTCTGGCTCTCGTAGACAGATACTACCATCGTTCCTTCTGAGTCT
+
BBCC@CB@@AFCBBBCCEDCBBCBCDBBBDCC@CCBB=BB>B@BHCCCCC@CCBCC@C@CCBB?C@CDCCBBCDD=9999:.:B?BBCF=BB@@<@BB>BF?AAACDC@BCHDCBBB?BCC?C?CECCCBBC@CCEC@CCCAAABBCCCCEBBAB@BBC@BB@C@BBBBCCCCC>B::::.;>A>@@@@7@BBBC>BBECCCCICB@BCCC5CCCCCAC@CC@CCCBBCB@B@BBBBCC@BAB@BCCCCDBBBCCCBBBBBDDD?ABBCC?C?C?BABBBB@@
@ATNG8:05209:02357
GATGGTAGTCTCAGATAGTCTATAGTACTCATTCGTTTCGGAAGAGACAGGTACGTTAATAGTTAATAGCGTACTTCTTTTCCTTGCTTTCGTGGTATTCTTGCTAGTTACACTAGCCATCCTTACTGCGCTTCGATTGTGTGCGTACTGCTGCAATATTGTTAACGTGAGTCTTGTAAAACCTTCTTTTACGTTTACTCTCGTGTTAAAAATCTGAATTCTTCTAGAGTTCCTGATCTTCTGGGATGTGTGCGCAGTGCCTACCATCGTTCCTTCTGAGTCT
+
ADBB@BCCACCDDDBABACCCCBCCCBBBACG@DCCC>CC@B@CBBBC@A=@@BAA?C?A?AB?C;;6A@696>A7:@BB9B?C?C?@@9?<=9166=7<A7999@@@=@A@@A?@@@CCC@C=AAA@B@AC=@ACE@ICCAA@BBA;;;;;:@C?CBB=@@=@:??@@@?AAC=A;;;;-;2;9::;:.9=>?D=C9;:BBB?==2:9:9'9==99259@D>ABBBBCB?B@CBABBA>A@@@8@;;;;;;A;;:@@@C@CCB@BCB@A<A?B;@@@BBABB
@ATNG8:05215:02349
GATGGTAGTGTGTCTCTGAGAGTAGTACTCATTCGTTTCGGAAGAGACAGGTACGTTAATAGTTAATAGCGTACTTCTTTTTCTTGCTTTCGTGGTATTCTTGCTAGTTACACTAGCCATCCTTACTGCGCTTCGATTGTGTGCGTACTGCTGCAATATTGTTAACGTGAGTCTCGTAAAACCTTCTTTTTACGTTTACTCTCGTGTTAAAAATCTGAATTCTTCTAGAGTTCCTGATCTTCTGGTCTACTACACTGTACTCTACCATCGTTCCTTCTGAGTCT
+
BCCD@CCCCCCDCCBBCCCCCCCCCBCCCCCC?AABB<BB?B?CCCCAAB?DCBCC@CACCCC?C@DCFCCCCBB>BDDFD2FD?BBCC<BBB@?@AA;AC>AAACCC@CCCDDDCC>DDD@D?FCCCC@@@@CDBB?BCCBBBBCCCCCCC@@@@CCC@CE@B?BBEEBBBBBBB;:::.;>B>;;;;;*;BBCE?CDFDEDCBBA5;;;;*;AACC@C@CC@CCCCCBB?B?BCBBBB@BAC?CCCBCDCCCCBCCCCCCBBD?BBCCC?A>A>@CCCCC@?
@ATNG8:05219:02350
GATGGTAGCGCATATCAGCGCAGCCCAGAAGATCAGTTAACTCTAGAAGAATTCAGATTTTTAACACGAGAGTAAACGTAAAAAGAAGGTTTTACAAGACTCACGTTAACAATATTGCAGCAGTACGCACACAATCGAAGCGCAGTAAGGATGCTAGTGTAACTAGCAAGAATACCACGAAAGCAAGAAAAAGAAGTACGCTATTAACTATTAACGTACCTGTCTCTTCCGAAACGAATGAGTACGATGAGAGAGCTCTCTCTACCATCGTTCCTTCTGAGTCT
+
4:44.5<<<<<=>?665>>=>>>@@4@@<8@50/900)/)/9:;:::7;;5:5:=;??@@>,@99949:<<<<=>39999999(9=5;9BDD9CAA=?<;;;;;==:C><<@AAA?BB:9;BBBBBCDDBAAB?B;;;=@;99@>?@:@:?;;9B@>>A@@<@@ABCD;;;>@>=589?A?9;;;877989'9<5;<@@@BCBB=@;><@A>A;;;;<;5;@@@ABB?B?ABD>:;9599=@BAAAC;::BB99:A@@=??===<<@??:B@C?B?A@A@???A
@ATNG8:05222:02332
GATGGTAGGAGACACGTCGCACACGTACTCATTCGTTTCGGAAGAGACAGGTACGTTAATAGTTAATAGCGTACTTACTTTTTCTTAGCTTTTCGTGGTATTCTTGCTAGTTACACTAGCCATCCTTACTGCGCTTCGATTGTGTGCGTACTGCTGCAATATTGTTAACGTGAGTCTTGTAAAACCTTCTTTTTACGTTTACTCTCGTGTTAAAAATCTTGAATTCTTCTAGAGTTCCTGATCTTCTGGGTGCGCTACAGTCTCTCTACCATCGTTCCTTCTGAGTCT
+
?ABB>ABB?CCF@@ACCCAAB@00/9977>;A=@;;;/;@=@=AAAAA;;5;>=<=:@+0/9:6;8;;@@>A@@>+--5555'56(-/////&/7342549638.3939894:?A:99BB<==C=B=AA=;;8888=>;?;?@@?;;;>>898;6////5597=>:>;A<<88599;.22557,76<177999*77699.4-----4667.5555'3..(.3(.(2549777999050588666266880333///5888@@@AAAA>><>;;:A;?:>:=?A??>>>
@ATNG8:05233:02359
GATGGTAGGAGACACGTCGCACACGTACTCATTCGTTTCGGAAGAGACAGGTACGTTAATAGTTAATAGCGTACTTCTTTTTCTTGCTTTCGTGGTATTCTTGCTAGTTACACTAGCCATCCTTACTGCGCTTCGATTGTGTGCGTACTGCTGCAATATTGTTAACGTGAGTCTTGTAAAACCTTCTTTTTACGTTTACTCTCGTGTTAAAAATCTGAATTCTTCTAGAGTTCCTGATCTTCTGGTGAGATATGCATGATGCTACCATCGTTCCTTCTGAGTCT
+
887<9>>@<@CCCCCCCBBBBBDDCBBBEG;;7;A@A;BD?C@@@?CDAA>ACCBA?A?CCCC@C?CEBB===??:?BABB1BB?BBBB>BBDA?BBA=AB=>=>BBB?BBBBDAA@=?>D=A;AA@@>>>>=A@@>;?@A@@???AAABA=>====<<<::6;<@@@@@@AAA<A???>/=4:488787(8=:;;6;@A@@?>9//)////(/<>>@<A;>>:=@D>;99,/,/<<H@@<@@@<========@@@AA@@>>=:606;::<16069=<<<==66
@ATNG8:05234:02340
GATGGTAGTCTCAGATAGTCTATAGTACTCATTCGTTTCGGAAGAGACAGGTACGTTAATAGTTAATAGCTGTACTTCTTTTTCTTGCTTTCGTGGTATTCTTGCTAGTTACACTAGCCATCCTTACTGCGCTTCGATTGTGTGCGTACTGCTGCAATATTGTTAACGTGAGTCTTGTAAACCTTCTTTTACGTTTACTCTCGTGTTAAAATCTGAATTCTTCTAGAGTTCCTGATCTTCTGGGTCTCTTCTCCTCACGCACATCGTTCCTTCTGAGTCT
+
:;;<<C>CCB:5:;666;<<=@?======@>B9?<;@<;;7;69555:5515<;;;,/+//:809)------////)/<::<)::7:7:;3////6888377(-----3-38:445==555=7=7><;;<<9:3<///2786-//;996//////717//)48.4.48:;<;<55.5599099=9>>>>0<;;;>6>==<>=;6555999+94955.5597299/////486<<<;::.459;0999//)///)//::<=;;;;=<=:>:>265::::53
@ATNG8:05235:02350
GATGGTAGCATCATCATATCTCACCAGATGATCAGGAACTCTAGAAGAATTCAGATTTTTAACACGAGAGTAAACGTAAAAAGAAGGTTTTACAAGACTCACGTTAACAATATTGCAGCAGTACGCACACAATCGAAGCGCATTAAGGATGGCTAGTTTAACTAGCAAGAATACCACGAAAGCAAGAAAAAGAAGTACGCTATTAACTATTAACGTACCTGTCTCTTCCGAAACGAATGAGTACGATGAGATCTCGTGTGCTACCATCGTTCCTTCTGTCT
+
:<BB@DCBBBCDCCCCCCCBBBCC@CCC@A@CC?@>A@DCCBBBA<AA?A???>79999'98@ABBBBBBAA@9>?:;<;<);C=@>BBB9BIJABCCCFDCBB?C@B@?BCC>@@BBCCCCCCBBBBCBBACCBB@BBBBBC?B?B@DBB?BACBCC=C?BBBBCCA@@<@@@<@BA>@9==<;78888'8<8<@BBBBEDH?A?BBBC?B@BBBBB@B>>>BBB??=???9@CEAGCBBBCDGCBCBBBBBACCCB@AABBA=ABBBC?B?C@CC??99
@ATNG8:05239:02349
GATGGTAGACATATCGTACTCTCTGTACTCATTCGTTTCGGAAGAGACAGGTACGTTAATAGTTAATAGCGTACTTCTTTTTCTTGCTTTCGTGGTATTCTTGCTAGTTACACTAGCCATCCTTACTGCGCTTCGATTGTGTGCGTACTGCTGCAATATTGTTAACGTGAGTCTTGTAAAACCTTCTTTTTACGTTTACTCTCGTGTTAAAAATCTGAATTCTTCTAGAGTTCCTGATCTTCTGGGTGCGCTACAGTCTCTCTACCATCGTTCCCTTCTGAGTCT
+
=@BB?BEBABBBCCDCGCCDHCCCDBCCDEAA<@@@>4;B?B;CCB@BCC>@@A>?;?9==AB?A?BAAABCBBD=BBDCE1?><??;=0=????BBB>AA????CBE@@?>>>@==:>>>=A=@>>>@@?=9=<<<,//7;;;;A?>887<;:;5;==:>>;@;?;;;==>@@:;<;AA6A>E<@@@@@/@@??A3;;=;:;:688=AKHD/AAA@@<?<?A<ABB@>==4606///8;4;;==6///9=7989///;88:9;917778:-55(55::;=6///
@ATNG8:05245:02333
GATGGTAGGCGTGTGAGAGTCTGCCCAGAAGATCAGGAACTCTAGAAGAATTCAGATTTTTAACACGAGAGTAAACGTAAAAAGAAGGTTTTACAAGACTCACGTTAACAATATTGCAGCAGTACGCACACAATCGAAGCGCAGTAAGGATGGCTAGTGTAACTAGCAAGAATACCACGAAAGCAAGAAAAAGAAGTACGCTATTAACTATTAACGTACCTGTCTCTTCCGAAACGAATGAGTACGAGAGTCAGAGCAGAGCTACCATCGTTCCTTCTGAGTCT
+
AABC@DCC?BBBBBBCDDDBCCBBB>BCC@DDCCBB@B@CBEDCCC@CC?A?@@B???@@0@@CBB???BBAA@8>@99898(:@;?=@@@8@AB=BBBBBBBBA=D=??<@>>:=;?AAA;;=AAAAA><<8<AAA8<>@@@AAA<@<??B?BCBBACCA=AAAABB?BB>B@B=?A888+9<:4;?>??/@@<@>>>A@???;@9>CCC9@;@@???<AA@@@@@=B=BAA:ABB?BBAAABBBBB>>>A?BBAA??<<;AAA;@8==B>B@>:><A@=?=@
@ATNG8:05200:02399
GATGGTAGCACGAGTCACTCATATCCAGAAGATCAGGAACTCTAGAAGAATTCAGATTTTTAACACGAGAGTAAACGTAAAAAGAAGGTTTTACAAGACTCACGTTAACAATATTGCAGCAGTACGCACACAATCGAAGCGCAGTAAGGATGGCTAGTGTAACTAGCAAGAATACCACGAAAGCAAGAAAAAAGAAGTACGCTATTAACTATTAACGTACCTGTCTCTTCCGAAACGAATGAGTAGTGGGACGTGTCTCCTACCATCGTTCCTTCTGAGTCT
+
77898;>@A;94555999<@A:99915<A@DCCDBA=A>AACABBC@CC@D@BBC@@@@A2A?CCCCBBC@???9??@@CCC1BB?B?BBB<BGMACCCGCCDAA@A@CC@@@@<@@@ABBCDCDCCC@@@B@CBBC?A@@@ABBB?B@C;;8;BB@@@CA?AABBBC@BB@AA@59:===5???;?CGDFA)BB?::8BBAABB7;7;>??=@=>=BBF@CC;<:BC=A>BBC=CCC?BBBAA::9BC>CBBCBB@@?>A?><?@@@A4:598==@ABBB?
@ATNG8:05201:02400
GATGGTAGTGTGTCTCTGAGAGTAGTACTCATTCGTTTCGGAAGAGACAGGTACGTTTAATAGTTAATAGCGTAACTTCTTTTTGCTTTGCTTTCGTGGTATTTCTTGCTAGTTACACTAGCCATCCTTACTGCGCTTCGATTGTGTGCGTACTGCTGCAATATTGTTAACGTGAGTCTTGTAAAAACCTTCTTTTTACGTTTACTCACGTGTTAAAATCTGAATTCTTCTAGAGTTCCTGATCTTCTGGAGATACACATGATACTCTACCATCGTTCCTTCTGAGTCT
+
@:CD@====B=@;;;:9555555555559944.5<<=6==:<9:;;;;=>=@@=?99)9.5<59.57::<<=<<8<<8<::::$//;<3//5>4:54549555)5<.55;9::7;;;;;;?B=@A@>B?BCCCBBBB7;;BB>BBB;;:CBBBBBAAAAA;;;:;>@?C<@@@996@=?6;44444$47;555555$49=<=6</--85---7)///&/9955.55:<7:555599395:::;;;:===@BBBCCCCCCBA@@BBBBCCC?<:9CC>B=@8;;AAAA??
@ATNG8:05206:02403
GATGGTAGAGTATCATGTGTATCTCCAGAAGATCAGGAACTCTAGAAGAATTCAGATTTTTAACACGAGAGTAAACGTAAAAAGAAGGTTTTACAAGACTCACGTTAACAATATTGCAGCAGTACGCACACAATCGAAGCGCAGTAAGGATGGCTAGTGTAACTAGCAAGAATACCACGAAGCAAGAAAAAGAAGTACGCTATTAACTATTAACGTACCTGTCTCTTCCGAAACGAATGAGTACGAGAGAGCACACGTGTCTACCATCGTTCCTTCTGAGTCT
+
489:5;>>;?@=@@<966<@@@EAA5;;9.49::4;5;>@?@BBAB>BB?@=@BA@@A?A2A>BBGCCCCA@AA5:555555)5>:?:>>=0>9;5;BA@@?B<B=A6:89>>?7<@A9;9CCCAAACC;;08<<00+/<=:<>BB?A=A9;6;BA@BBBC?BAAB;939:39=?<@@@A=<><;??AAA/9:49>@@A::8B5929A<<:@3:7@95.5999<=<7;)///(///)///0>888BBBBBBAAABBCECBBAAA<@<9:9399<5>><CC?BB
@ATNG8:05212:02404
GATGGTAGTGTCAGTGCGCGTCGTCCAGAAGATCAGGAACTCTAGAAGAATTCAGATTTTTAACACGAGAGTAAACGTAAAAAGAAGGTTTTACAAGACTCACGTTAACAATATTGCAGCAGTACGCACACAATCGAAGCGCAGTAAGGATGGCTAGTGTAACTAGCAAGAATACCACGAAAGCAAGAAAAAGAAGTACGCTATTAACTATTAACGTACCTGTCTCTTCCGAAACGAATGAGTACGTGTGACGTACGTGAGCTACCATCGTTCCTTCTGAGTCT
+
;;@A?BBBBBDA;;6BBCCCCC;:9?BBCACBBBBB>A?BBCCCCC?AA@D?AA@99999)9<ACBCBCCCBBA8>@;;;;;*;B=A5;;;.<AA=B<9:@@@;;::@CC@CBB?BABBDCCCCBCECCCCC>AB@@=@BAA@???9@>A@@<@@@@BBBB@DCBBBC@AA>BCC=AB>??8=>><@@AAA2BC?BBCCCA===7;6;>>>1838>ABEA@@@AC@@<?;???9?AC?BBBAAAAAAAABAAAACBBCCBB?;;@?000@@=@=@<@A?;:;<;
@ATNG8:05212:02414
GATGGTAGACACGTGTGCTCTCTCGTACTCATTCGTTTCGGAAGAGACAGGTACGTTAATAGTTAATAGCGTACTTCTTTTTCTTGCTTTCGTGGTATTCTTGCTAGTTACACTAGCCATCCTTACTGCGCTTCGATTGTGTGCGTACTGCTGCAATATTGTTAACGTGAGTCTTGTAAAACCTTCTTTTTACGTTTACTCTCGTGTTAAAAATCTGAATTCTTCTAGAGTTCCTGATCTTCTGGACAGAGTGTGCAGATACTACCATCGTTCCTTCTGAGTCT
+
<<9>>ABBCDCBCBCCBCCCCCCCDDBCCAA@=BB@@;@C>B?CCCBCBB>AA:;;:@??@@B>B?BBBCCDDBB>AACBC1BA=@AAA<AAAA=@>>8==8==>;;@;ABDBBB@A=;;;=@>BBBA>;<;;????=?AA===?=:::?A==>?;;;;=AA<?<??@@???BD>@@@AA6A:>:=ABBC/>>===8===>A>>>CA8==<=.===>B=C=AA<AAAAAAA;>;>AAAAA;=;;<@@@@@@???@@@@@@A??@A=A????<?<?;?AA@@@>>
@ATNG8:05217:02412
GATGGTAGCGCATATCAGCGCAGCCCAGAAGATCAGGAACTCTAGAAGAATTCAGATTTTAACACGAGAGTAAACGTAAAAAGAAGGTTTTACAAGACTCACGTTAACAATATTGCAGCAGTACGCACACAATCGAAGCGCAGTAAGGATGGCTAGTGTAACTAGCAAGAATACCACGAAAGCAAGAAAAAAGAAGTACGCTATTAACTATTAACGTACCTGTCTCTTCCGAAACGAATGAGTACGATGAGAGAGCTCTCTCTACCATCGTTCCTTCTGAGTCT
+
BBCC@C669=BCBBBHCBBCECCCC>BBC?CDDDBB@C@CEDEEDD?CB?B?A?A;;;;.:9=@@BDBCAA@<655;;;;;$9<<<.65506==8=<<A@BB@@?A@CC@<;;>BAAAA@@@FBBBCBBBCGCCCC@@@@CBBBB@C@CCB?BBBBBDCB?BBBBDE@CC>AAA?AD???9<<<9000000%0=9/0/::;@B@@B@B@AB@B??;BBB<@ADBBCHAF@CBB<B@@=@@BBBBBBD:99BBBBBBBBBBAAABC@CCC>A>A7949ABABBBB
@ATNG8:05219:02382
GATGGTAGTGATACAGATCAGACACCAGAAGATCAGGAACTCTAGAAGAATTCAGATTTTTAACACGAGAGTAAACGTAAATGAAGGTTTTACAAGACTCACGTTAACAATATTGCAGCAGTACGCACACAATCGAAGCGCAGTAAGGATGGCTAGTGTAACTAGCAAGAATACCACGAAAGCAAGAAAAATAAGTACGCTATTAACTATTAACGTACCTGTCTCTTCCGAAACGAATGAGTACGATGAGATCTCGTGTGCTACCATCGTTCCTTCTGAGTCT
+
BBBE@CBBBCBBBBBBCCCCCCCBB?BCC@CDC??@?A?CCCDDCD?AA>A@AA?89999$76AABA@@BBDDB>BB@@@;ABC<@5<<<.;CC@DCBBCIKA@=@@EE@CBB@CCCCDCCCCCCDCCCBC?BBCC@AABBA@@B>B?B@@<@AAABDDC?AABBBB?BA;A>?8?A>>>8??=;@@@A@2@B@C???>;;AA5758@=>5;7;ACCC@DBBBCCC@C@BCC>CCC?BAABBBCBBBBBBBBB@AABBAA@BCA=A@==@?B@C?BBBBB??@
@ATNG8:05227:02404
GATGGTAGTCTCAGATAGTCTATAGTACTCATTCGTTTCGGAAGAGACAGGTACGTTAATAGTTAATAGCGTACTTCTTTTTCTTGCTTTCGTGGTATTCTTGCTAGTTACACTAGCCATCCTTACTGCGCTTCGATTGTGTGCGTACTGCTGCAATATTGTTAACGTGAGTCTTGTAAAACCTTCTTTTTACGTTTACTCTCGTGTTAAAAATCTGAATTCTTCTAGAGTTCCTGATCTTCTGGTATGACTAGTGTACTACTACCATCGTTCCTTCTGAGTCT
+
CBAB@CAB@@AB@AAGCGECCCCBCCCCCBBB@DDCC<BB@C@CCBDBCB@EFBBB=?<@CBB?C@CDCCCCA@AABBCBC3AA=AAAB<ABCE?CAA?ACACCCCBC@BBCJBBBC?BBD?B?EDDCCBBB@CBBC?CCCCCCDCBBBBCCCCC@DBB?BB@D>@@CCDCCCHACDCDD<C?C>;;<;;*;BAAA;ABBCGGGBAA>ABAB2ABABA=B=AC@CGDCCBB>B?ABBBEF@BBB@CCCCCCBBBCCBBBBBCA@A@BBGCC@C?C@DDCBBB99
@ATNG8:05232:02404
GATGGTAGCTCGCTGATGATATCTCCAGAAGATCAGGAACTCTAGAAGAATTCAGATTTTTAACACGAGAGTAAACGTAAAAAGAAGGTTTTACAAGACTCACGTTAACAATATTGCAGCAGTACGCACACAATCGAAGCGCAGTAAGGATGGCTAGTGTAACTAGCAAGGATACCACGAAAGCAAGAAAAAGAAGTACGCTATTAACTATTAACGTACCTGTCTCTTCCGAAACGAATGAGTACACATCGTCGTGTCGTGCTACCATCGTTCCTTCTGAGTCT
+
ABBB?CBBBCCCCCCCCBCCCAAAC?DGD?DDBCBB?C?BBBBCDD@AA<B>BB@>????.??BBCCBBBBBCC9A<9;;;;*;A@A5;;;.;CD@C;;<DCCBB@CAJGACBB@BCBBBCCCCCECCCCBC@BBBB@BBCCCCAA>C@CA@<ACCCBAAC?CCAAAA?A?ACAC?CEAAA;@==9=>==<.?A>BA@ADDA>>;><@A@A<?;?>BAA=@CA@??B?B@BBC>CCC?AABBBDCCDAAABBCBABBBD???BCC?BBBDD?C>A?CCCCBB==
@ATNG8:05232:02412
GATGGTAGGTGCACATGAGTGTATCCAGAAGATCAGGAACTCTAGAAGAATTTCAGATTTTTAACACGAGAGTAAACGTAAAAAGAAGGTTTTACAAGACTCACGTTAACAATATTGCAGCAGTACGCACACAATCGAAGCGCAGTAAGGATGGCTAGTGTAACTAGCAAGAATACCACGAAAGCAAGAAAAAGAAAGTACGCTATTAACTATTAACGTACCTGTCTCTTCCGAAACGAATGAGTACTATGTAGAGCTCTATACTACCATCGTTCCTTCTGAGTCT
+
<BBB?CBB?B@AA@@ACCCCCBBBC@BBA===;;;>4924<444:;799255)49445===+=:=<===9969=A6AA;;;;;*9;497@BD9BBC@E@@@BBACB?B@CB?BA@=AA?@ACBCECCCDCCCBACBCB@BBBCBB@?;<;>00-0A@BAEBA?ADDCCB>AB@BBB?C>;;;5:00)0@>>>,000)9>?;AC@@A=A9:7656;999AA@@BBABAAC5<5;@@;@BB?AAAABAEBBBBBABACDCBBABBBB??;:887A>=0716====:;;
@ATNG8:05234:02397
TATGGTAGAGTATCATGTGTATCTCCAGAAGATCAGGAACTCTAGAAGAATTCAGATTTTTAACACGAGAGTAAACGTAAAAAGAAGGTTTTACAAGACTCACGTTAACAATATTGCAGCAGTACGCACACAATCGAAGCGCAGTAAGGATGGCTAGTGTAACTAGCAAGAATACCACGAAAGCAAGAAAAAGAAGTACGCTATTAACTATTAACGTACCTGTCTCTTCCGAAACGATGAGTACGTGTGACGTACGTGAGCTACCATCGTTCCTTCTGAGTCT
+
ABCC?CDDCCBBBCBBBACBBCBBB?BCC@BCBE@?=??BBBADDC@BB=B?CCCAA@A@2A?BCEDCCCCCCB;AA;;;;;$:@6;=<<<2ABB@BBBBCBBBC@C?BB>ABB>AACCCBBBCCCCCCCBB?BCCD@CCBBBAAA@C@DBC@BCCCCCBB?BCCA?@?CG@BBB>@A===7???;?BFDD2CC?AAAABCFBB?B>@A=<:=<==BDCACCAAABC@C?BBG>B:<:BBAAAACBBBBCCCBBCCCCB???AA=A??>B>A=A@BBBCCC>>
@ATNG8:05234:02403
GATGGTAGCAGACGTGACAGAGCGCCAGAAGATCAGGAACTCTAGAAGAATTCAGATTTTTAACACGAGAGTAAACGTAAAAAGAAGGTTTTACAAGACTCACGTTAACAATATTGCAGCAGTACGCACACAATCGAAGCGCAGTAAGGATGGCTAGTGTAACTAGCAAGAATACCACGAAAGCAAGAAAAAAGAAGTACGCTATTAACTATTAACGTACCTGTCTCTTCCGAAACGAATGAGTACTATGTAGAGCTCTATACTACCATCGTTCCTTCTGAGTCT
+
BBBB@BCBBBCCCCCCBCCCCCCCEABBB@BBABAA?B?ABCCBBB@BB?B?BBBBBBBB2A>ABC?@?BBBBF=@>;;::;*;A@?4:;;.9@@>CCCCDDFA?=@@EF@BBC@BBCABBCDBBBCBDBBB@BBBB@@@@CAAAA=A?B;;<;GFFDCBB@AAAAAA@AA?BDE<??@@@9<<<899::99%9@;9989DC???=C=>>>?=B=A?BBCAAABAAAA?B@BCD>FBC>AABAAABCCCCCCBAAAA=CB@@>>>A<AAABB:>:><@AA@@@A@
@ATNG8:05237:02396
GATGGTAGTATCTGCACACTCTGTCCAGAAGATCAGGACTCTAGAAGAATTCAGATTTTTAACACGAGAGTAAACGTAAAAAGAAGGTTTTACAAGACTCACGTTAACAATATTGCAGCAGTACGCACACAATCGAAGCGCAGTAAGGATGGCTAGTGTAACTAGCAAGAATACCACGAAGCAAGAAAAAGAAGTACGCTATTAACTATTAACGTACTTGTCTCTTCCGAAACGAATGAGTACGTGTGACGTACGTGAGCTACCATCGTTCCTTCTGAGTCT
+
777@///?:>>;;=;>AB<<;<>=?7;;>7:555994955555<@:>?<=6:?883999$7-33373<77333(3344444$4<6:)///&///)/////555949544.4445:98845555;555555;6995505=<:::47-9;>::4:9:49<<A9B?@;>?<>>1777,3333,/883/////$//(//::8858927.2.55.54/./99::55555;7;7:::4:;;043;3337333888;874433333333349:=9939.3,38<=888A
@ATNG8:05237:02398
GATGGTAGAGTATCATGTGTATCTCCAGAAGATCAGGAACTCTAGAAGAATTCAGATTTTTAACACGAGAGTAAACGTAAAAGAAGGTTTTACAAGACTCACGTTAACAATATTGCAGCAGTACGCACACAATCGAAGCGCAGTAAGGATGGCTAGTGTAACTAGCAAGAATACCACGAAAGCAAGAAAAAGAAGTACGCTATTAACTATTAACGTACCTGTCTCTTCCGAAACGAATGAGTACACATCGTCGTGTCGTGCTACCATCGTTCCTTCTGAGTCT
+
999A@BAACCCCDCAACCCCCDDCC@BBB?@@@B@@<@>AABBB@@?@C@C?AAB;;:;:';4:;@BABBA:;;0;@;:9:*5;7<6=<<0<99059?@ACD:;;:?AA?CBC?BBC@AABBBBBBBCCBB?BCBB?BAABCBBB@CAC::;:BCCCEBA?ABCCBB?CC?CBB?BBCCC:@>>8=@?A?2AA>A???BBBBB?B<?;>><@<?@CAB>BCB@BAB@C?@@@;@;;6;ABAAABBB???BBBCCCAAA::98BB?DBBBB>B@B@BBBA@@BC
@ATNG8:05239:02390
GATGGTAGAGTTTCATGTGTATCTCCAGAAGATCAGGAACTCTAGAAGAATTCAGATTTTTAACACGAGAGTAAACGTAAAAGAAGGTTTTACAAGACTCACGTTAACAATATTGCAGCAGTACGCACACAATCGAAGCGCAGTAAGGATGGCTAGTGTAACTAGCAAGAATACCACGAAAGCAAGAAAAAGAAGTACGCTATTAACTATTAACGTACCTGTCTCTTCCGAAACGAATGAGTACGTGTGACGTACGTGAGCTACCATCGTTCCTTCTGAGTCT
+
::<=9BCBBCCC>CCCCCCCCDCCCBDAA?ABBACC?B?BBAABBB@BD@C?BA?97889'9<>>>@>A<7777)77=999+9949.555&555.5655;====8=8??<?CD?CCBBCBBBCBBBBCCBB@CBCD?BBBEDCAA?B@D::;;BBBDCBC?BBBAAB>BB@BBB@BAAEC=@<;6;<<<?.=A>@:88BAB@@<?<?A@@<@;;;@@@?ABD@?@C?B<??A9@AA<A?>?BBCBCBCC@@@BBCBBB???BCD?B???C?B?B?CB>B>>;;
@ATNG8:05243:02377
GATGGTAGCATCATGCATATCTCACCAGAAGATCAGGAACTCTAGAAGAATTCAGATTTTTAACACGAGAGTAAACGTAAAAAGAAGGTTTTACAAGTACTCACGTTAACAATATTGCAGCAGTACGCACACAATCGAAGCGCAGTAAGGATGCTAGTGTAACTAGCAAGAATACCACGAAAGCAAGAAAAAGAAGTACGCTATTAACTATTAACGTACCTGTCTCTTCCGAAACGAATGAGTACTGCGTCTCACTCTCGCCTACCATCGTTCCTTCTGAGTCT
+
955B:>BB@;?BBA@96;CBBBA;;449:99=>C;;5;600////:6:;6?;?@877777'7178;33388787)7@;;;;:'9:6<;@??0@@@>00/AAAAB;;8:;?;?DCC?CBBBBBCBAAABBBBBB?BCCD@AAAAFDDD=A<>000AAA@AAB>A@>88818839@A8???@B89987<<AAA/=?8787;>@988=A<>>=A=A8;<CCC?DBBAAAB?B?CDD>CAB>AAB??>ACCBBBBBDCCCACCCC?DDFA?:99?9@9?9?AAABBBB
@ATNG8:05245:02411
GATGGTAGCTCGCTGATGATATCTCCAGAGATCAGGAACTCTAGAAGAATTCAGATTTTTAACACGAGAGTAAACGTAAAAAGAAGGTTTTACAAGACTCACGTTAACAATATTGCAGCAGTACGCACACAATCGAAGCGCAGTAAGGATGGCTAGTGTAACTAGCAAGAATACCACGAAAGCAAGAAAAAGAAGTACGCTATTAACTTTTAACGTACCTGTCTCTTCCGAAACGAATGAGTACGAGAGAGCACACGTGTCTACCATCGTTCCTTCTGAGTCT
+
AABB@BBBBCBBCBCCCBAACECEE@DCCCCCCBB@B@CCCDCCC?BA@C>AACAAAAA.@<AA>?>DCBBBA=?>;;;;;*;@=@4:;;6;BC?CCECCBCAA<A=AB?BCC@BBCCCBBBFCDCCCCBA?ABBB?@@@BBCAB?C?BA@>ABBBCBBA?CCCDBB>BB?BAB=??CCD>????BCCCC/CC?CAAAB??@@:=:=AAA5@;===>?;:;;=<88188=@D9@?><>???A@>>>@AB>>>>??A???AAA??<@@>>><A=D8>>@@:::A
@ATNG8:05205:02429
GATGGTAGGCGTGTGAGAGTCTGCCCAGAAGATCAGGAACTCTAGAAGAATTCAGATTTTTAACACGAGAGTAAACGTAAAAAGAAGGTTTTACAAGACTCACGTTAACAATATTGCAGCAGTACGCACACAATCGAAGCGCAGTAAGGATGGCTAGTGTAACTAGCAAGAATACCACGAAAGCAAGAAAAAGAAGTACGCTATTAACTATTAACGTACCTGTCTCTTCCGAAACGAATGAGTACTATGTAGAGCTCTATACTATCGTTCCTTCTGAGTCT
+
:5:B8=BB>ABCBBBBCDCCBBBED=BBB@AABCCC@C@CBBBCCB?9:6;>A;;;CCCC3B?BCBBBBBBAA@9>?99888(8>9@<AAB5>=B?BCCB?>>BC?C???;?<=9=;;;B=>=B@>>;;;;;6;@@A>BB===@@@=B=C=A>ACCBBBBB?BAA=AA?BB@BAA>ACBBB;99::?====/:949?>A??>>>7;8<BBF=B:==@@@<@AADB??;?=BCH7?CC?@@?BDDCCCBBB>AAABBCBBBBBBBBBBB=@;<9<?@@@@><
@ATNG8:05209:02462
GATGGTAGGCGACATACATACGCGCCAGAAGATCAGGAACTCTAGAAGAATTCAGATTTTTAACACGAGAGTAAACGTAAAAAGAAGGTTTTACAAGACTCACGTTAACAATATTGCAGCAGTACGCACACAATCGAAGCGCAGTAAGGATGGCTAGTGTAACTAGCAAGAAATACCACGAAAGCAAGAAAAAGAAGTACGCTATTAACTATTAACGTACCTGTCTCTTCCGAAACGAATGAGTACCTCTCAACGCTCGTCCTACCATCGTTCCTTCTGAGTCT
+
884:.49939966B@CBC;99<@@=5;;>9??A@>C?C9;@A:=9:249.9.33;<<=>>+?<>>CDCCB=@>>9@000<;;(//)/)///&/9<9>>>>??;;@@E?@<7>88055;:<<<<<<;;;@@AA9<;@@<@;;:@>99697A6625<<<666B:D<<;;;3333(33328;877.733,3====+::588:=<;669)/)/888)/(/7@=>:999<:>=2:4:::-4==5>:93337-3337;899:=773B9>=A9?88689=9=5;9<9////
@ATNG8:05210:02457
GATGGTAGCACGAGTCACTCATATCCAGAAGATCAGGAACTCTAGAAGAATTCAGATTTTTAACACGAGAGTAAACGTAAAAAGAAGGTTTTACAAGACTCACGTTAACAATATTGCAGCAGTACGCACACAATCGAAGCGCAGTAAGGATGGCTAGTGTAACTAGCAAGAATACCACGAAAGCAAGAAAAAGAAGTACGCTATTAACTATTAACGTACCTGTCTCTTCCGAAACGAATGAGTACCCTCTCAGATGCTCGTCCTACCATCGTTCCTTCTGAGTCT
+
555:3:=:>:555;;<@BABGBB=>;ABBACBAA;;29;@>?<?>B:BD?C?BBBCCCC>+>9;;;554;;;::13344999$447;.555&5:<9>@@CCC@>@=A?BC@DCB@BBA:;;@AAAACC;;;B=A000+0000<<<?>@=A9969@@?>?5938=>9;<8982733,33333(333,33777'79687893325=4=,2222,2278>==9=>><:::)/)///(/89)/389;333,39;;?<3//------(,222...58180404;;==886
@ATNG8:05210:02461
GATGGTAGACACGTGTGCTCTCTCGTACTCATTCGTTTCGGAAGAGACAGGTACGTTAATAGTTTAATAGCGTACTTACTTTTTCTTAGCTTTCGTGGTATTCTTGCTAGTTACACTAGCCATCCTTACTGCGCTTCGATTGTGTGCGTACTGCTGCAATATTGTTAACGTGAGTCTTGTAAAACCTTCTTTTTACGTTTACTCTCGTGTTAAAAATCTGAATTCTTCTAGAGTTCCTGATCTTCTGGGATGTGTGCCAGTGCCTACCATCGTTCCTTCTGAGTCT
+
??CE@EDDAABA@96666>@BBBBBB?@9:9>6;@B@8;99=::;4>9498@<?;@?B=BC??@7?>@A:::A@>A3373333$3738=999+/900*/6:5;A3:97@@B8BBCCCC@@<>>A6:8;BBB;::@<AAKE688;;?>@====>>878>;>>A=@A<@:==AB??;8937999929;A:9;=<<+<>///)/89///:76;=CDDC.:888;597<<77668///05/55=>@A777=;07///=88=>D=7679<//*/7688595=;?@@@>>=@
@ATNG8:05214:02442
GATGGTAGCTCTGCTCTGACTCTCGTACTCATTCGTTTCGGAAGAGACAGGTACGTTAATAGTTAATAGCGTACTTCTTTTTCTTGCTTTCGTGGTATTCTTGCTAGTTACACTAGCCATCCTTACTGCGCTTCGATTGTGTGCGTACTGCTGCAATATTGTTAACGTGAGTCTTGTAAAACCTTCTTTTTTACGTTTACTCTCGTGTTAAAAATCTGAATTCTTCTAGAGTTCCTGATCTTCTGGATATGAGTGACTCGTGCTACCATCGTTCCTTCTGAGTCT
+
BCCC@DC??BBCBBCCCCCCCCCCCCBBBBCD?BBCC>BB?C?CCBBBBD@DDCCC@B?BBDC@C@CCCBCCCCD=;;:::*:C?CCCL>BBAA7;<A=AC6;;;CCC@CDCCCDDD@CDC@C@CBBBBBBB@CBBB?BBB@@@CCCCBBBBBBC@AA@?BB=@?@CDCCCCCC?AAFJH=F@C?AAAAB@'AA;;:6;BDCECBBAA5;;;;*;BA@B>A>BF?BBCDB@@=@=@CDCCD@CBCACCCCCCCBBBBBCC@@@BCC@CBBCB?B>B>BCCAAAAB
@ATNG8:05215:02441
GATGGTAGGTGCACATGAGTGTATCCAGAAGATCAGGAACTCTAGAAGAATTCAGATTTTTAACACGAGAGTAAACGTAAAAAGAAGGTTTTACAAGACTCACGTTAACAATATTGCAGCAGTACGCACACAATCGAAGCGCAGTAAGGATGTCTAGTGTAACTAGCAAGAATACCACGAAAGCAAGAAAAAGAAGTACGCTATTAACTATTAACGTACCTGTCTCTTCCGAAACGAATGAGTACTGCGTCTCACTCTCGCCTACCATCGTTCCTTCTGAGTCT
+
A@BD@BBC@B;;;CBCCCCCCCDCD@BBB@BAAA@@=@?BBCBCCD@CC?@?ACCCCCCD5C?BBBCCCDCCCE>CCCCDCF5CC@CADCC9AAD@CCCBBBABB?B?BB?CBB?BBCBBBBBCGCBBBBBD@DBBC?B???CB@@>AACCCCDFCCBBBB?BFCBBC@CC????@CB:::29::=ACCCC3CC?BBBIH=;<C@CADCCB@C@CBHCC@BBBBB;;7;>AAA=BBB@C@@?CCBBBCDCDBBBCCDDFDFACBB=ABAAC@C@BACCCBBCCB
@ATNG8:05220:02449
GATGGTAGATACTCGCTGATACACCCAGAAGATCAGGAACTCTAGAAGAATTCAGATTTTTAACACGAGAGTAAACGTAAAAAGAAGGTTTACAAGACTCACGTTAACAATATTGCAGCAGTACGCACACAATCGAAGCGCAGTAAGGATGGCTAGTGTAACTAGCAAGAATACCACGAAAGCAAGAAAAAGAAAGTACGCTATTAACTATTAACGTACCTGTCTCTTCCGAAACGAATGAGTACATAGATATACGTATAGCTACCATCGTTCCTTCTGAGTCT
+
444:5:<??;<<@<;;;<<9659:;6;<@?>@@B00,09<000<::4:;9=<?979ABBA1B@787BBDCCAAA:=?>??@@1AC>C5;;0959.5556;<?=<7@;00*0;;6;=>>>@??;>@@@;;;@<@A;;5:>==:9:C>B>C;<8;BBBAAAC@CCCCCC>A@????=A@???8<<<999999(899+9>@A?>99<7:6:A=;17355:@?>ADBBBBA>A>AAA=AAA????BBBBCCBBBBBAAABC>>>>A@>><>==>D<?<??AABBB?A@
@ATNG8:05222:02441
GATGGTAGAGAGAGCTCTCTCATCGTACTCATTCGTTTCGGAAGAGACAGGTACGTTAATAGTTAATAGCGTACTTCTTTTTCTTGCTTTCGTGGTATTCTTGCTAGTTACACTAGCCATCCTTACTGCGCTTCGATTGTGTGCGTACTGCTGCAATATTGTTAACGTGAGTCTTGTAAAACCTTCTTTTTACGTTTACTCTCGTGTTAAAATCTGAATTCTTCTAGAGTTCCAGATCTTCTGGCGCGTATGTATGTCGCCTACCATCGTTCCTTCTGAGTCT
+
@;??;>CBBECBCCC@ABBBCBCBBBBBBBAA?ACDF=BBAB@BCBCDCC@CBBBA?B?ABAA<A?DBBABBBA?999::9(3?;BBBB>BBBB?BBB?BC599ABAA>BBCBBBBB==<A=A=AAAA==;A;@@AA7;888<<??>?AAA<==A:==<=BB<@<@A>>>AAAA688BAB6A=A;=====*<@888*899:<=A???=AAA5@===B9=9==:=@@B;;;=B=;;;>>><??@<???@@>>=>@@@@@@?:>::4:::=>5;7;<AAAAA@@@
@ATNG8:05223:02460
GATGGTAGTATATCGCGTCGCTATCCAGAAGATCAGGAACTCTAGAAGAATTCAGATTTTTAACACGAGAGTAAACGTAAAAAGAAGGTTTTACAAGACTCACGTTAACAATATTGCAGCAGTACGCACACAATCGAAGCGCAGTAAGGATGGCTAGTGTAACTAGCAAGAATACCACGAAAGCAAGAAAAAGAAGTACGCTATTAACTATTAACGTACCTGTCTCTTCCGAAACGAATGAGTACACACTCTCATATGACACTACCATCGTTCCTTCTGAGTCT
+
9::=?BBCA@ADDDDC@AACCBBBC?BBC@CCCC@@?A@CCCCCCC=BC?A@BAA99999.:@DDCCCCCAAAC>CB@BAAA0@?;@5;;;7;CC@CBCCDCCCC?C@DD?CBB?BBCBBBCCCCCCCCCBC@CBBB?AAAABCBB>B@BAB?ACCDDCAA=AAAAAA?CC@AAA;??99929==;>====.<@<A???BBDA@8;7;A==:=<?CCCC@CAAAAAA=@?ABB=BCCACBBBCAAAABCCCCBAA==ACCBBBBC?CCCCC?C?C?CDCBB?@@
@ATNG8:05225:02428
GATGGTAGCAGACTTGACAGAGCGCCAGAAGATCAGGAACTCTAGAAGAATTCAGATTTTTAACACGAGAGTAAACGTAAAAGAAGGTTTTACAAGACTCACGTTAACAATATTGCAGCAGTACGCACACAATCGAAGCGCAGTAAGGATGGCTAGTGTAACTAGCAAGAATACCACGAAAGCAAGAAAAAAGAAGTACGCTATTAACTATTAACGTACCTGTCTCTTCCGAAACGAATGAGTACTATGTAGAGCTCTATACTACCATCGTTCCTTCTGAGTCT
+
45558>>;;;;::;7;==BCCGCLI;69C<@@@C;;8;@CC;;;BD@CCAD@A:93====.87=<8?;==:<@B9@?;;;;.49.5.555&5996;<?>;<:9:655:>:BAB@BCBA@@BBAAA@@@?>@;:;9A<9:9>99877<7>>:8=;;;<>??000=??A>A@<777189999+7775<>>?@B(9>79///:897;693//.9274..6;;9<<>AA<C>@<:>?8>8859<;<878??@AA><<BB@;>;<8:8;;;BADBA17.55:9:798;8
@ATNG8:05225:02455
GATGGTAGGACGAGCGTCTGAGAGGTACTCATTCGTTTCGGAAGAGACAGGTACGTTAATAGTTAATAGCGTACTTCTTTTTCTTGCTTTCGTGGTATTCTTGCTAGTTACACTAGCCATCCTTACTGCGCTTCGATTGTGTGCGTACTGCTGCAATATTGTTAACGTGAGTCTTGTAAAACCTTCTTTTTACGTTTACTCTCGTGTTAAAAATCTGAATTCTTCTAGAGTTCCTGATCTTCTGGGCAGACTCTCACACGCCTACCATCGTTCCTTCTGAGTCT
+
<;=B?BB@?@BBBBBBBCCABCCC?CBBBCCDADABB=BC?A?BBBCCCB?BCDDG@C?CCCC?C@CCCCCCCDD?BBCCC5@@=@BBB<AAAA?ACGAHH?BBBCCG@CCCCBBBD@BBC>?<@BAABBBE@CCBB@FCCBBBCCBBBCCCBBA?BCC@CC?A@BCCCCCCCE=B::::.:<A;:::::*;BBBC>DCCCCCFCBB?CBCB2CBBBC@E@DC?DCCCB@A>@?BCCCBB:::AF?CCCCDCCCCCBBBCB?BCC@CBAAB@B@D@CCCDBA??
@ATNG8:05226:02455
GATGGTAGGCACTGCGCACACATCCCAGAAGATCAGGAACTCTAGAAGAATTCATATTTTTAACACGAGAGTAAACGTAAAAAGAAGGTTTTACAAGACTCACGTTAACAATATTGCAGCAGTACGCACACAATCGAAGCGCAGTAAGGATGGCTAGTGTAACTAGCAAGAATACCACGAAAGCAAGAAAAAGAAGTACGCTATTAACTATTAACGTACCTGTCTCTTCCGAAACGAATGAGTACATAGATATACGTATAGCTACCATCGTTCCTTCTGAGTCT
+
889A@@AB<@444549;=>@BCCCC>AAB@CABB;<5;4;99@@@B<:96:??@@;;;;;';=A@ACCBCBA@A8@A@A@@@0@A>C5;;;*:CC;@;9:99BAD=A>A@<@AA?BAABFDCCCCABABCBB@CBBC@CBA@@??@;A<@@A>B@@@DA@C=??>BBC@CC?AAA?A@@@=5000,0;@@A0;;=CCBBB@@@@<@=?>>?:=8==A:;6;@@?ABC?B?BBB>A@@??99:BAA:::@@ABAA>B>>>A>==>>:=>=@C@D@G?AA>>=>;;
@ATNG8:05227:02435
GATGGTAGATATCATGTGTATCTCCAGAAGATCAGGAACTCTAGAAGAATTCAGATTTTTAACACGAGAGTAAACGTAAAAAGAAGGTTTTACAAGACTCACGTTAACAATATTGCAGCAGTACGCACACAATCGAAGCGCAGTAAGGATGGCTAGTGTAACTAGCAAGAATACCACGAAAGCAAGAAAAAGAAGTACGCTATTAACTATTAACGTACCTGTCTCTTCCGAAACGAATGAGTACGAGAGAGCACACGTGTCTACCATCGTTCCTTCTGAGTCT
+
9BCE@DDBBBFCAABCCGBBBBBC@CBD@BBBC@@=@@BDBBBBC?AB6:6:@BCDMGE5B@BCAABFEEDDD>DB;;:;:*<C>F?FFC<CCHAEBBBBBCBB?B@DD?BBB?BBBBBABBCCCCCCCCC@CBBB@CBBCBBBA>B?C;;:;CBBBCCC@CCCCBB?@?;@??;?AAAA=???9>>=??1>C@EBBBBBBBB?B?AABD3818@BBBADDCCBAA6;7;BE?DCC@CAAACCCCBBBCC>??BAAAAA?????;?BBBB?B?B?AAABBBBB
@ATNG8:05229:02424
GATGGTAGTGTGTCTCTGAGAGTAGTACTCATTCGTTTCGGAAGAGGACAGGTACGTTAATAGTTAATAGCGTACTTCTTTTTCTTGCTTTCGTGGTATTCTTGCTAGTTACACTAGCCATCCTTACTGCGCTTCGATTGTGTGCGTACTGCTGCAATATTGTTAACGTGAGTCTTGTAAAACCTTCTTTTTACGTTTACTCTCGTGTTAAAAATCTGAATTCTTCTAGAGTTCCTGATCTTCTGGCTCTCGTAGACAGATACTACCATCGTTCCTTCTGAGTCT
+
CCBC?BBCAA@CCCCCCCCDBBBBBCCCC@;;8:AAB>CD?B?BCC?CBBB@CABBEAF@CCCC@F@CDCBCCBCB=@@BBB1BC@CDGC=:;;B?BAB=AB=;;;BCC?CCGEICCC@CDD@C@CCCDBBBC@BBCB9;:BBBBBBCBBB@AAAB?CDD@BB@B?BC;;;DCDC@CCCCC:A=@;;;;;;*;ABBE<;;CCECCBBB?BBBB,AAA;;5;>AA@CCAAB;;8;?BBABBB<@@B?BC;<<;;BACBCCCCGCCCE@;<<;C@EAC?BBCBDBAA
@ATNG8:05229:02454
GATGGTAGCGAGCGAGTGTGTATACCAGAAGATCAGGAACTCTAGAAGAATTCAGATTTTTAACACGAGAGTAAACGTAAAAAGAAGGTTTTACAAGACTCACGTTAACAATATTGCAGCAGTACGCACACAATCGAAGCGCAGTAAGGATGGCTAGTGTAACTAGCAAGAATACCACGAAAGCAAGAAAAAGAAGTACGCTATTAACTATTAACGTACCTGTCTCTTCCGAAACGAATGAGTACGATGAGAGAGCTCTCTCTACCATCGTTCCTTCTGAGTCT
+
>8997:::556666>>@@AB@BBAA9@@A=BEC@@?:@>@@???;=>BBAEGBA996@@@+>:>@<BJJCC;;;7;BBBBAB0;;468A>?1<<=:>>>BAABCC@C@CC@CAA@@CBBB;9:AAAAAAB@@=AB<<7;BAA@@AD?C?H<;:<FBBBCCDADDBBBDADDA@@?9::AAA=??>900000(0>;00/7:;=<:7:16996(/*/5><>8BABBBBB?B::;A=AA@?BCBDDCC@?@??@::9=?A774@??>?=@@989>A=A499@@@@AB
@ATNG8:05229:02461
GATGGTAGAGTATCATGTGTATCTCCAGAAGATCATGAACTCTAGAAGAATTCAGATTTTTAACACGAGAGTAAACGTAAAAAGAAGGTTTTACAAGACTCACGTTAACAATATTGCAGCAGTACGCACACAATCGAAGCGCAGTAAGGATGGCTAGTGTAACTAGCAAGAATACCACGAAAGCAAGAAAAAGAAGTACGCTATTAACTATTAACGTACCTGTCTCTTCCGAAACGAATGAGTACACACTCTCATATGACACTACCATCGTTCCTTCTGAGTCT
+
889B?CBCBCB@CDHABACCCGCEC>BBB@BABCB9;;@CDCBBCC?CD?B?BEDBBBBB1@=ACCBBBEBABB:?@??>>?0?@>BADEE;DCD@CAAACEBBB@C@CC?B@A?ABB?@ADCCDCCCCCCC=BBCC?CABBBBA@>BACBC@BCCBBBCC?BBCA@?@BC?????AAA@@:??=;99999.8B?C>??BBCBB?B?BB??<?=@@CCC@AA@BAAA=@=@BB=CBB?BCBCCBBBBCBABBBBBBBCCBAAADD@G??@B@B@E@BCBBBAAA
@ATNG8:05230:02426
GATGGTAGTATAGAGCTCTACATAGTACTCATTCGTTTCGGAAGAGACAGGTACGTTAATAGTTAATAGCGTACTTCTTTTTCTTGCTTTCGTGGTATTCTTGCTAGTTACACTAGCCATCCTTACTGCGCTTCGATTGTGTGCGTACTGCTGCAATATTGTTAACGTGAGTCTTGTAAAACCTTCTTTTTACGTTTACTCTCGTGTTAAATATCTGAATTCTTCTAGAGTTCCTGATCTTCTGGGTCTACGCTCGTCGCGCTACCATCGTTCCTTCTGAGTCT
+
::=A@BCCDCC?@ACCGCCCCGCCDCBBBCAA?@CDD=@?>@@CCCCBBB?@??AA=?=@EBB?B@BBCCBBB<B9::999$771;=??7>BAA?BBA?>>4:9AABB?AABBB>>><>>><@<@@@>>;:;<?ABC<>>>A;;;>>??@@@;;;:;<;=CC=B7;;;@AAAAA=A@@@@5@<A<CCDDD/=6337.7-----;@=A<@E7<9<<9<<4;5>@<ABB?=<=<@<@@@@??;>===1;;;;>?988@?>><;<<7705:;=C@C?C?CEDEDB;;
@ATNG8:05232:02435
GATGGTAGCGAGCGAGTGTGTATCCAGAAGATCAGGAACTCTAGAAGAATTCAGATTTTTAACACGAGAGTAAACGTAAAAAGAAGGTTTTACAAGACTCACGTTAACAATATTGCAGCAGTACGCACACAATCGAAGCGCAGTAAGGATGGCTAGTGTAACTAGCAAGAATACCACGAAAGCAAGAAAAAGAAGTACGCTATTAACTATTAACGTACCTGTCTCTTCCGAAACGAATGAGTACCTCTCAGACGCTCGTCCTACCATCGTTCCTTCTGAGTCT
+
CBCC@DA@ACCBBBC@@@CCCBBCAGCC@CCCCEC@C?@@BBCAA?AB?B?BB@99999'9<AA>@?CDBBBC;=><;;;;*;B>B5;;:&9@A?CBACECEEC?C?BB?CCD?BABCBBBBBCCCCBBBC@C????@@AC@A??=@@CBB@BBBECCCC@BBBCBB?BB>@@@9==999+99929===?.?B?BAAABB?AA;@;@AAA8;7;?BBB?BCBAACC>A=ACD@BBB?BBAABCD?BBBCBBBBBB@@AAA=CDD<@>>>B>B?B?BCBBBC>?
@ATNG8:05234:02468
GATGGTAGGCGAGAGTGAGACGCAGTACTCATTCGTTTCGGAAGAGACAGGTACGTTAATAGTTAATAGCGTACTTCTTTTTCTTGCTTTCGTGGTATTCTTGCTAGTTACACTAGCCATCCTTACTGCGCTTCGATTGTTTGCGTACTGCTGCAATATTGTTAACGTGAGTCTTGTAAAACCTTCTTTTTACGTTTACTCTCGTGTTAAAAATCTGAATTCTTCTAGAGTTCCTGATTTCTGGATAGCGACGCGATATACTACCATCGTTCCTTCTGAGTCT
+
<@@?=@BB=??A@9;6EDEE9:;ACCBBCBCB?BBB@:BB>B@BCCCCCC?CCBBB@C?CBBB?@=ACBAABC@A8A@AAA2AC?C@@A<ABBC@BAA=@B=@@ABCC@BABBBBBB>@>><@<A?>>;=;?;?>@@6:8<5<@:::?BBBDBBB>>@@=AA7;7;===@@@@@;>;:;:1::=:=>===/>>>>A9>>A;;;@BCC=DDDD/?>>>A=A=??<???A@BB;@;@AAAA9??@<AA==<==?===>>>???BBB578;;A<@<A=@@===?78
@ATNG8:05239:02438
GATGGTAGGAGACACGTCGCACACGTACTCATTCGTTTCGGAAGAGACAGGTACGTTAATAGTTAATAGCGTACTTCTTTTTCTTGCTTTCGTGGTATTCTTGCTAGTTACACTAGCCATCCTTACTGCGCTTCGATTGTGTGCGTACTGCTGCAATATTGTTAACGTGAGTCTTTTAAAACCTTCTTTTACGTTTACTCTCGTGTTAAAATCTGAATTCTTCTAGAGTTCCTGATCTTCTGGTGTCTGATCTGTATCACTACATCGTTCCTTCTGAGTCT
+
@@BB@CCC@CCBBBCCBBCCCCCCDDCCBCCC@CABB=BFAG@BBBAA@@=AA@@@?C?AAAB@E@CCABBCCCC?>>===1>C?CBBA<A???=@@=:=A4999A@@=AAAADDAA998@=@;@@A??=>:7<===*/-7-//8>==>=?>=??;>>><>>=B<>>>?>>=8878'599+9695////(//:::+//88>>9:<:0676'286666;48848=997773805735//)/8;17;;;ABCBCCBCICCFBCBBCDBCC@D@E@C;;;CBAA
@ATNG8:05240:02461
GATGGTAGCATCATGCATATCTCACCAGAAGATCAGGAACTCTAGAAGAATTCAGATTTTTAACACGAGAGTAAACGTAAAAAGAAGGTTTTACAAGACTCACGTTAACAATATTGCAGCAGTACACACAATCGAAGCGCAGTAAGGATGGCTAGTGTAACTAGCAAGAATACCACGAAAGCAAGAAAAAGAAGTACGCTATTAACTATTAACGTACCTGTCTCTTCCGAAACGAATGAGTACGTGTGCGACGTGTCTCCTACCATCGTTCCTTCTGAGTCT
+
@;@G@CCBBBCCB@AACBBBCCCCC=BBC?DDCCAA>A@BBBCBCC;AA?G@BAA99999$36?@BACCBBBBA8>>;;<;<$9<7<.444&5<>8>B=BCCEA@>A@CDACCD@BBBCCBBBDEDCC@@?@BBB>AABBBBBD?C?CDD>@@CCCCCC?CBBAAA>AB?CBB?BB@?=:==<<===??.>A>AAAACBBCB?B?BAAA?C?BBBCC@AAABBBB?C?AAA<@BB?AA@CCCCAAB9:9?CAABBBBBA>BDD@@@?>>;?;@?CCCCCB>>
@ATNG8:05243:02423
GATGACACCAGAAGATCAGGAACTCTAGAAGAATTCAGATTTTTAACACGAGAGTAAACGTAAAAATGAAGGTTTTACAAGAACTCAACGTTAAGCAATTATTGCAGCAGTACGCACACAATCTGAAGCGCAGTAAGGATGGCTAGTAGTAACTAGCAAGAATACCAGCGAAAAGCAAGAAAAAAGAAGTACGCTATTAACTATTAACAGATAACCTGTCTCTTCCGAAACGAATGAGTACGTATTAGAGACGCTCTCTCTACCAATACGTTCCTTCTGAGTCT
+
<B:;6<B?;DCD?CBBBAA>A>BACCCEC?BB@C?A?>?????,@=AA@:95:8<<=4??00000)///)/(///&/79455.5:;9485516(--:(.(-50599<<>>>>>CBB:>9=4:445=8===BCBCC?B?BBC:>888333;;688433>7:;799953333444&4884333333#396;<<;;:///5817788383-----8383:==99;;5:4==<6;::58866/.....50585779999::888966262...9927295:::99:55
@ATNG8:05244:02425
GATGGTAGGCGTGTGAGAGTCTGCCCAGAAGATCAGGAACTCTAGAAGAATTCAGATTTTTAACACGAGAGTAAACGTAAAAAGAAGGTTTTACAAGACTCACGTTAACAATATTGCAGCAGTATGCACACAATCGAAGCGCAGTAAGGATGGCTAGTGTAACTAGCAAGAATACCACGAAAGCAAGAAAAAGAAGTACGCTATTAACTATTAACGTACCTGTCTCTTCCGAAACGAATGAGTACGATGGAGAGCTCTCTCTACCATCGTTCCTTCTGAGTCT
+
@@@@>@CC@CBBBBBBBCC@@@BCG>CCC?BCCCCD@C?BBDCBBA?CC@D@DBBAAAAA2A@DDCCCCDCBBC=BA??;;;.;<9=/899*8<A<BBBBBBBAA;?<:=9?;:7;===BA@@>AAAAAAAA;AA==7=???AD:85:=BAB=BBBDBBAA>ACAACC>AA>AAB>AA78829A@=>@???/;;5;?@@ABAAA<@;@???;@;@AAAA<>>>A?>>;>====8=??=@FEEC?@@CAA==;;;====>>>===7;;BBC<@<@=B>>>A>>=
@ATNG8:05245:02457
GATGGTAGCGAGCGAGTGTGTATACCAGAAGATCAGGAACTCTAGAAGAATTCAGATTTTTAACACGAGAGTAAACGTAAAAAGAAGGTTTTACAAGACTCACGTTAACAATATTGCAGCAGTACGCACACAATCGAAGCGCAGTAAGGATGGCTAGTGTAACTAGCAAGAATACCACGAAAGCAAGAAAAAGAAGTACGCTATTAACTATTAACGTACCTGTCTCTTCCTAAACGAATGAGTACGTGTGCGACGTGTCTCCTACATCGTTCCTTCTGAGTCT
+
@@AB<@>BCBC@@ACBCCCBCCBCB@DBB@BBBB@A>@@C@AA@DFABB=?8:9@>>>>@0@=BBCCCCCBCBE=D;;:AAA0@@=A=BBB2BCDACCCCDDCBB<A?;;7;AA=AAA:;;CDBBBCCDDCC@CDCC?BBBBBB@@=A>BBB@CJCCCCCC?BBDCCC@AA=AAA9??<=<6>>>9?@@AA2AD@BAAABCBCB?B@EBBB9:4:>CBA=@BB@AA@=@?BCC=BBB?;:;BABA???:9:9@@ABBBBAA>AC@@@A9;6;?B>A?@@A???
@ATNG8:05246:02432
GATGGTAGTATCTGTCTACGAGGCCAGAAGATCAGGAACTCTAGAAGAATTCAGATTTTTAACACGAGAGTAAACGTAAAAAGAAGGTTTTAACAAGACTCACGTTAACAATATTGCAGCAGTACGCACACAATCGAAGCGCAGTAAGGATGGCTAGTGTAACTAGCAAGAATACCACGAAGCTAGAAGAAGAAGTACGCTATTAACTATTAACGTACCTGTCTCTTCCGAAACGAATGAGTACTACTCTCAGAGACACACTACCATCGTTCCTTCTGAGTCT
+
:;<?7@;;:==@5555555555.55;;;:<;@A;;4:8<<<==<?59:6?8AAABCCCC1B?A===CBCCACC574=BBBB1B@=@=@??(0)//)/33336555/3.374/./499=@A@==888=====<087//(-----5563;2;;;/577765554///<??0//7=;;6;55;.55?AAA<AB>>>:>>AABB@AB:?:?@@@=A=@=><<96/////3/34888.7//(.-55-..98833588:734<<AABB??8=;=88078=67>>==>>@
@ATNG8:05246:02462
GATGTAGTGCAAGTGAGTGTATCCAGAAGATCAGGAACTCTAGAAGAATTCAGATTTTTAACACGAGAGTAAAACGTAAAAAGAAGGTTTTACAAGACTCACGTAACAATATTGCAGCAGTACGCACACAAGTCGAAGCGCAGTAAGGATGGCTAGTGTAACTAGCAAGAATACCACGAAGCAAGAAAAAGAAGTACGCTATTAACTATTAACGTACCTGTCTCTTCCGAAACGATGAGTACGTGTGCGACGTGTCTCCTACCATGTTCCTTCTGAGTCT
+
@A@@>95499:)////;;/66>=:>>?@?>>A;;::@AA;;9>@<@?=@<@9944;;;)<8;:988////666*////;:;+78588=?>1==<63322225222.582...)..3663356722/:5//(..333(.222226616/5584:9:3339949:98<<7==7:;8386./*/88279999*6995222./...(.33322,2166822,255555=6:2666.23333377899../..33.-......).264755737;=48==<8533
@ATNG8:05247:02428
GATGGTAGTACTATCGCGTCGCTATCCAGAAGATCAGGAACTCTAGAAGAATTCAGATTTTTAACACGAGAGTAAAACGTAAAAAGAAGGTTTTACAAGACTCACGTTAACAGTATTGCAGCAGTACGCACACAATCGATGCGCAGTAAGGATGGCTAGTGTAACTAGCAAGAATACCACGAAAGCAAGAAAAAGAAGTACGCTATTAACTATTAACGTACCTGTCTCTTCCGAAACGAATGAGTACACACTCTCATATGACACTACCATCGTTCCTTCTGAGTCT
+
444:69//////:</69B=>>@<<<@<?BB??:9999.58<;<<;?@<@=?>9==><<<<<+;:>>BB@??@9:9:-8744<==*55057<<=2=>E?;:9C=?C::9:?BB@CCC>@@B@AAECBBBAAAA??:?988?@???@B??<>@DBB?BBBBA@?B>:::;BC5;;378?;>>AAA-88818>DED/BB<A:88565;;.5.299=6=388CCC@@@@CCBB@B<;;E>CBB?AABB?@?AACAAA>>?>>ABC??9:9:48744<8:7<:995;;;;=
@ATNG8:05247:02467
GATGGTAGTGTGTCTCTGAGAGTAGTACTCATTCGTTTCGGAAGAGACAGGTACGTTAATAGTTAATAGCGTACTTCTTTTTTCTTGCTTTCGTGGTATTCTTGCTAGTTACACTAGCCATCCTTACTGCGCTTCGATTGTGTGCGTACTGCTGCAATATTGTTAACGTGAGTCTTGTAAAACCTTCTTTTTTTACGTTTACTCTCGTGTTAAAAATCTGAATTCTTCTAGAGTTCCTGATCTTCTGGACAGAGTGTGCAGATACTACCATCGTTCCTTCTGAGTCT
+
>=AB@BBBBCAABCCCBBBBBBCGCCBBBBBB=A@@@<CC?B@CCCCCBC?CDBBB=B?EDCC@B?CCCCCCCBB=A@@AAB)BB=AAA@;@D@@=AAA=AC?@AABBB@BDDECCCC@CCC>?>ACBA@B9949A@@?BCCCDBBBCBBCCBBBB?CCF?998:?BBCCDCCBB>A@@@@9@>B<:;:;:;;#;C;;;/;@DCAAAA00+0===0=??AA;=800+0>@ACCD@D@CBBDGC@A@AAHGCCCCCCCA@@CCECBBCC@CBBAB>B@C@CCGCBBBC
@ATNG8:05199:02475
GATGGTAGCTATACGTATATCTATGTACTCATTCGTTTCGGAAGAGACAGGTACGTTAATAGTTAATAGCGTACTTCTTTTTCTTGCTTTCGTGGTATTCTTGCTAGTTACACTAGCCATCCTTACTGCGCTTCGATTGTGTGCGTACTGCTGCAATATTGTTAACGTGAGTCTTGTAAAACCTTCTTTTTACGTTTACTCTCGTGTTAAAAATCTGAATTCTTCTAGAGTTCCTGATCTTCTGGACAGAGTGTGCAGATACTACCATCTTTCCTTCTGAGTCT
+
@;@B;>BBBBBBBCCCCCCGCAADDDDDCCBC@BDCC>CC@C?CCCDEAA<ACCCD?C?CCCC?C=@@AABBBBB>BBBBB1@?=@@@@=BCCC>BBB@BB?==>CCC?ACACAABB>BB>9>9>@?????A7==AA9===>88:>ABAAA??=@=@@@<@@<@9>>;;;ACDD9>>@DD3?9><@AAAA.>>99;.555///;;9>8>DDD/>>>>@=@<>>>A???@@@<A<AAA=;;///=9@@;@>>>@@@AA@@@@@@>>;>::9A9>:>9?>A???AA
@ATNG8:05202:02511
GATGGTAGCGCGACGAGCGTAGACCCAGAAGATCAGGAACTCTAGAAGAATTCAGATTTTTAACACGAGAGTAAGCGTAAAAAGAAGGTTTTACAAGACTCACGTTAACAATATTGCAGCAGTACGCACACAATCGAAGCGCGGTAAGGATGGCTAGTGTAACTTGCAAGAATACCACGAAAGCAAGAAAAAGAAGTACGCTATTAACTATTAACGTACCTGTCTCTTCCGAAACGAATGAGTACTATGTAGAGCTCTATACTAATCGTTCCTTCTGAGTCT
+
CCBD@CCCBABA@@BCCCCDDCABB=BCC@CCCCBB?B?CCCCCBA?BB>A?BBBBBBBB1B>BBBBAAABBB>BBB??==<,77188=<?5?CC@CBBBBBBBB@B@BB@BBB?BBB@CCCCBBBBDCCCCACCBB>@?@CC@BB@B@CCC@BBCDCCBB=@?=AABBDGACBB@BBBBB=@@@?BBBBB3BC@BBBBBBBCC>B>AABB>B>BCDCD@A@:::AA;@=@AA<AAA>ABBGGBAAACCCCBBB@?>BBBCBCA9>=AC@C>A?ABBBB???
@ATNG8:05206:02481
GATGGTAGGCGACATACATACGCGCCAGAAGATCAGGAACTCTAGAAGAATTCAGATTTTTAACACGAGAGTAAACGTAAAAAGAAGGTTTTACAAGACTCACGTTAACAATATTGCAGCAGTACGCACACAATCGAAGCGCAGTAAGGATGGCTAGTGTAACTAGCAAGAATACCACGAAAGCAAGAAAAAGAAGTACGCTATTAACTATTAACGTACCTGTCTCTTCCGAAACGAATGAGTACTATGTAGAGCTCTATACTACCATCGTTCCTTCTGAGTCT
+
<<BC?BBB@CBBBBBBBCCCCCCCD?BBB@CDCCBB>B=@@CCCBC@DD@C@BAAACDDD3D@BBCCCC@CA@>8=>9;;;;*;C=C>BBB<BCCICECCDCCBB@B@BC?CBB@BBCBCBBBBBDCCCCCCACBBB?AACBCBBC?B>B:::;CCCCCDD?BBCAAA@BB>BBB?BBCCK>:::?AAABB3BB@BBBBBCBBC?B?BBBB?@=@@CCC@BBAAAAA=A=ACC>CBC?BBBBCCBABCCCBABCBBAAABBBCDD<?;:::5:;@8<=A888??
@ATNG8:05209:02493
GATGGTAGCGAGCGAGTGTGTATACCAGAAGATCAGGAACTCTAGAAGAATTCAGATTTTTAACACGAGAGTAAACGTAAAAAGAAGGTTTTACAAGACTCACGTTAACAATATTGCAGCAGTACGCACACAATCGAAGCGCAGTAAGGATGGCTAGTGTAACTAGCAAGAATACCACGAAAGCAAGAAAAAGAAGTACGCTATTAACTATTAACGTACCTGTCTCTTCCGAAACGAATGAGTACAGAGAGTACGATATGTCTACCATCGTTCCTTCTGAGTCT
+
4444.5=>@BCCCBBBBDHEDCCCCABBC@B@BB??<@?BADDB?>9?@=A?AA@;;:;;*;>BCIIJECECCG>C@<;;;;';C=B5;::&9::5:B??;BACD?C@CC@CCC?BBCDCCCBBCCDDCCBA=B@@@>BABABCA@=A@B;;7;BBBCCDC@CCCCCC?AA?BBD<?=888-:9>;::::9(9A?CBBBABBBA795:BAB>A?A6::?;;;;@AAB?B?@@@;@BB?BBBBBBCCBBBBB???BBBBBBBBBBB@BBBBB?B?B>A=@@@>;;
@ATNG8:05220:02516
GATGGTAGCACGACACGAGATGTGTACTCATTCGTTTCGGAAGAGACAGGTACGTTAATAGTTAATAGCGTACTTCTTTTTCTTGCTTTCGTGGTATTCTTGCTAGTTACACTAGCCATCCTTACTGCGCTTCGATTGTGTGCGTACTGCTGCAATATTGTTAACGTGAGTCTTGTAAAACCTTCTTTTTACGTTTACTCTCGTTGTTAAAAATCTGAATTCTTCTAGAGTTCCTGATCTTCTGGATAGCGACGCGATATACTACCATCGTTCCTTCTGAGTCT
+
8:AB?CC<;6B=CCC===>>@@@A@AA@BBC@CCEF>CC?C@CFEBBBD@DBBBB?B?CBBB?B@CCBABBC::75<===+<B<=8==3>=88378;:??6;>@879088@BAAAC?CAA<A=@?==888;<>===388;;;=;::::@<=<>?;===988185;=>??A=8818>>?A3?;?188>>>/>>=AD8>=BA=<//+/716@@@,;>==B3837A=A888:89;@<@>A=;;699?<=<>?@A@;:;=<=???@A==*//6//)/)/)/33///69
@ATNG8:05224:02477
GATGGTAGTGTGTCTCTGAGAGTAGTACTCATTCGTTTCGGAAGATACAGGTACGTTAATAGTTAATAGCGTACTTCTTTTTCTTGCTTTCGTGGTATTCTTGCTAGTTACACTAGCCATCCTTACTGCGCTTCGATTGTGTGCGTACTGCTGCAATATTGTTAACGTGAGTCTTGTAAAACCTTCTTTTACGTTTACTCTCGTGTTAAAAATCTGAATTCTTCTAGAGTTCCTGATCTTCTGGTCTACTACACTGTACTCTACCATCGTTCCTTCTGAGTCT
+
@BED?CCD@BBBCCCCAAACCDDBBBCCCDBA=AAAA9AA>A@BABCCBB?BBCCD?E?BBBB?C@DDBBBBCBA<99999*;C>BBCG?EDA@?ABA<BD<AABCCCAECCCCCCC@CCC@C?CCCCCBBB?BBCD?DCCCCCBBBCCCCCBBB?CCC?CC?C?BBBBCBCCC?AAAAA8>=B=9:99*;CCCI=BBDDFCCCCC=AAAA0ABBCCACACCACCCCCBB?B@CBBCCB?B?@=@BCCDCCCCCCCBCCCCCDC?CCCCC?A?A@BBCCCA>>
@ATNG8:05228:02482
GATGGTAGATACTCGCTGATACACCCAGAAGATCAGGAACTCTAGAAGAATTCAGATTTTTAACACGAGAGTAAACGTAAAAAGAAGGTTTTACAAGACTCACGTTAACAATATTGCAGCAGTACGCACACAATCGAAGCGCAGTAAGGATGGCTAGTGTAACTAGCAAGAATACCACGAAAGCAAGAAAAAGAAGTACGCTATTAACTATTAACGTACCTGTCTCTTCCGAAACGAATGAGTACGAGAGAGCACACGTGTCTACCATCGTTCCTTCTGAGTCT
+
;56>:=BAB@BBB;69CBBCBBBBF@DBB@B@@@@@<@?CCCCBDB?CC?B?BBBAAABA2B@CCCCBBAAABB=@><<<<<+<><B2555&5997=>@@>C>@C@DABB>BBB?BCBCCBBBCCECCCBCC@D;;;?BBBBBA??=B=B@A>ADDCBB@A>ABBDCE@@?<>B?:??888*3738>@CCC2CC?BAABBA=:6*/+/899*/-/@AAA@CC;:9??9=;???5=>=9;<<=7778377A877?997>?=>?27549758B?B=B=AA>>>>>?
@ATNG8:05231:02473
GATGGTAGGCGTGTGAGAGTCTGCCCAGAAGATCAGGAACTCTAGAAGAATTCAGATTTTTTAACACGAGAGTAAAACGTAAAAAAGAAGGTTTTACAAGACTCACGTTAACAATATTGCAGCAGTACGCACACAATCGAAGCGCAGTAAAGGATGGCCAGTGTAACTAGCAAGAATACCACGAAAAGCAAAGAAAAAAGAAGTACGCTATTAACTATTAACGTACCTGTCTCTTCCGAAACGAATGAGTACCTCTCAGACGCTCGTCCTACCATCGTTCCTTCTGAGTCT
+
78>@7ABB?CBBBBBBBBB;;;69@7=B@@BBDCCB@B?BBB;<;@>AA=A6;:@@@@AAA'@=ACBA@?@@9000+0;==@??>&/0)/(///*/6;5;:::>@@??;?==977//)/<=666A@887>><===8=>>?;?>?>>?888-8:>AC@B@???@??:?==>=?:9929<<8<?9999+8888)7;===<'7737/..39;;9-5.5:::4949999=7988:@@A<@<@CC7;8818<<>988====@@A@B?>>>>88188/)/9967)/)/5<7;9;///
@ATNG8:05237:02496
GATGGTAGGTGCACATGAGTGTATCCAGAAGATCAGGAACTCTAGAAGAATTCAGATTTTTAACACGAGAGTAAACGTAAAAAGAAGGTTTTACAAGACTCACTTTAACAATATTGCAGCAGTACGCACACAATCGAAGCGCAGTAAGGATGGCTAGTGTAACTAGCAAGAATACCACGAAAGCCAAGAAAAAGAAGTACGCTATTAACTATTAACGTACCTGTCTCTTCCGAAACGAATGAGTACGATGAGAGAGCTCTCTCTACCATCGTTCCTTCTGAGTCT
+
:55@:>@@=@@A@@A@ABBCBCCCC?A@B?B@@@:99:@BABBB@?<@A?B<@@D;;;;;*;=AA@ACCCCFDD>DBA@AAA0AC@C=AAA7@BB?BBBBBAAAA<A?AA?@@??AAAABBBBBBBB988>>9>BBB?BBEBBB>?<??B@A>ABB?????<?@@@BB>@@?::959<<:;.//(/(.5333'55.5552525662;;?:@@6?:@>99=7;///99:7A;;;;1:?=:?@???@@BB:9:ABA==?@BAAAABAC;??@==7<8<188@CB???
@ATNG8:05242:02472
GATGGTAGCAGACGTGACAGAGCGCCAGAAGATCAGGAACTCTAGAAGAATTCAGATTTTAACACGAGAGTAAACTTAAAAAGAAGGTTTTACAAGACTCACGTTAACAATATTGCAGCAGTACGCACACAATCGAAGCGCAGTAAGGATGGCTAGTGTAACTAGCAAGAATACCACGAAAGCAAGAAAAAGAAGTACGACTATTAACTATTAACGTACCTGTCTCTTCCGAAAACGAATGAGTACCTCTCAGACGCTCGTCCTACCATCGTTCCTTCTGAGTCT
+
>::C;CCBACCCDCCCBCCCCCCCCABBB?CBAB;;8;?AACCBCC?BC>@==??7777*99@@A:98BBBAB9>>1::99(9@8<;?BB5BCD?CC>>>>?6738=@?;?>>:>9>>>>@@A==?@@@>>:>9872:9?>???@9<6=<<9>@@@AAA?:?@>>>?;>=9?@A9=<565(8::8:;<:<*8818=::///>;;6><?CBB;?;?===A;??>>>AA;A<AAAA5A6618??>888<@@@ABB@@;;;???B<>>>:?@A@?:>9<5::99:>>>
@ATNG8:05242:02517
GATGGTAGGCACTGCGCACACATCCCAGAAGATCAGGAACTCTAGAAGAATTCAAGATTTTTAACACGAGAGTAAACGTAAAAAGAAGGTTTTACAAGACTCACGTTAACAATATTGCAGCAGTACGCACACAATCGAAGCGCAGTAAGGATGGCTAGTGTAACTAGCAAGAATACCACGAAAGCAAGAAAAAGAAGTACGCTATTAACTATTAACGTACCTGTCTCTTCCGAAACGAATGAGTACTATAGACTATCTGAGACTACCATCGTTCCTTCTGAGTCT
+
668<0--<85:555445:5555555)6<?455<=66469==B99658;:272//)///99:':6/44::9;;;;;/4399;;;*5505:>>>2>>B<AABBBBA@@=@?<<7;BB7:;BBBECGECBBBLC@@=@;;;>AAAAADCB<A=@<<7;BBBAA::6:@???????;>B=6;;888188;6<BCCD3BB?BBB?B??CG:=8=CBB<><>ACCB>AAB@@??<?<?BC>BBB?AAB>999AAABAAAA=>B??>>?CBBB?B9:9H@C@C?BBB???AA
@ATNG8:05245:02482
GATGTAGAGAGACTGTAGCGCACCAGAAGATCAGGAACTCTAGAAGAATTCAGATTTTTAACACGAGAGTAAACGTAAAAAGAAGGTTTTACATGACTCACGTTAACAATATTGCAGCAGTACGCACACAATCGAAGCGCAGTAAGGATGGCTAGTGTAACTAGCAAGAATACCACGAAAGCAAGAAAAAGAAGTACGCTATTAACTATTAACGTACCTGTCTCTTCCGAAACGAATGAGTACGATGAGATCTCGTGTGCTACCATCGTTCCTTCTGAGTCT
+
><@BB<AA@@@BCA@ADCCCCDCABBB@CAAA;;7;>CAC::6B?BC?B???=:99::(:;@@ABAAAA@A@<AACEDCD09:59;;@;496@<<<<ABCBBB?C>@A@BCC@CCCCCCDBBBDCBBBBB@CC::9:BBCCDBB?C@B@@?@DBDBCBB@BC???B?AA@BBC@EFA@@:>?>=ABDEC3BB??@?@@@>>>=@<@AAA1718>BAB@CC@@@BBAH@CCC?BDC@BBBBAB@@@AAAAAAFBBBBBCA=>AA=;;;=A=@=A4869<<<==
@ATNG8:05247:02499
GATGGTAGTACATGATAGACGACACCAGAAGATCAGGAACTCTAGAAGAATTCAGATTTTTAACACGAGAGTAAACGTAAAAAGAAGGTTTTACAAGACTCACGTTAACAATATTGCAGCAGTACGCACACAATCGAAGCGCAGTAAGGATGGCTAGTGTAACTAGCAAGAATACCACGAAAAGCAAGAAAAAGAAGTACGCTATTAACTATTAACGTACCTGTCTCTTCCGAAACGAATGAGTACCTCTCAGACGCTCGTCCTACCATCGTTCCTTCTGAGTCT
+
AAAC@CCDBCBBCCCCBBBB??@BB:?=B@BBDB;;:;?BBCDB@@=@A?A@BB@@@CCC2B@;;;CFFJCCCC;A@;::::*;@;?>B@@4BBB=ACCBBAA@B>B@CC@CCC@@@@CCBBB?@;:;ACCC@GCCGADCBBBA@A@C?BAA>B@CC@@@B?BDDBAA>::5898170::::0:00*00000'/833338>:?;B=B>BABB>A>BACDBA@@@BAA@=A?CDK?CCC?BAA:::B?@????B???BBBBBD?AAA:0007=:@?C>ABBAAADB
@ATNG8:05200:02547
GATGGTAGTATCTGTCTACAGAGCCAGAAGATCAGGAACTCTAGAAGAATTCAGATTTTTATCACGAGAGTAAACGTAAAAAGAAGGTTTTACAAGACTCACGTTAACAATATTGCAGCAGTACGCACACAATCGAAGCGCAGTAAGGATGGCTAGTGTAACTAGCAAGAATACCACGAAAGCAAGAAAAAGAAGTACGCTATTAACTATTAACGTACCTGTCTCTTCCGAAACGAATGAGTACGTGTGACGTACGTGAGCTACCATCGTTCCTTCTGAGTCT
+
@:@B?BBBBCCCCCCCCCCCCCBB?BCC@CCA@??<@=A@DBBBB?BB@B?A??99888(9A@ABBBBBB>><5<>:;;;;';?:?4999&9BA=CCBFCIHDC>B>AA=A@@=AACBCCCCDCCCCBBBB@DDBB?BBBCABBB?B@DCB?BBDDDCCC?AAABBB@CC>A@@;?>AAA;A??:?@@@@2@A?A>>>BB>A@<@=A@::8:;9<@@@<@B@@@CC<?=?AA=ABB?BBACBCBBBBBBCBBAABCBBCCCCBB?BBBBB?B@B@BBBCBB==
@ATNG8:05201:02546
GATGGTAGAGTACAGTGTAGTAGACCAGAAGATCAGGAACTCTAGAAGAATTCAGATTTTTAACACGAGAGTAAACGTAAAAAGAAGGTTTTACAAGACTCACGTTAACAATATTGCAGCAGTACGCACACAATCGAAGCGCAGTAAGGATGGCTAGTGTAACTAGCAAGAATACCACGAAAGCAAGAAAAAGAAGTACGCTATTAACTATTAACGTACCTGTCTCTTCCGAAACGAATGAGTACTATAGACTATCTGAGACTACCATCGTTCCTTCTGAGTCT
+
::=C@BBCA@<>??CBCCDHCCBAA=@CD@CBCCCC>@>@AAABBB@BC@C???>99999):;?@A???BBBBH=97;@=;;(492549990>=A?EAAA?>B??;?=??;?BB?BBCCCCBDJIFBBBBBB?BAA@>A@@@BBDD<@=@;;49B>>?<>B>CBB>>??CC?BBC;=>BCC=BBB@BBCCD3BC?BBBBBBCDD<A;>>@@:=:=>B@@=@CBAABC@C=??C>BCB?BAAABBCAAABCCCCCCCCCAABBDCC>A???A?A>B?BABBB@@@
@ATNG8:05202:02530
GATGGTAGTCTCAGATAGTCTATAGTACTCATTCGTTTCGGAAGAGACAGGTACGTTAATAGTTAATAGCGTTACTTCTTTTTCTTGCTTTCGTGGTTATTCTTGCTAGTTACACTAGCCATCCTTACTGCTGCTTCGTATTGTGTGCGTACTGCTGCATATTGTTAACGTGAGTCTTGTAAAACCTTCTTTTTACGTTTACTCTCGTGTTAAAATCTGAATTCTTCTAGAGTTCCTGATCTTCTGGGTCTCTCTCTCAGCGCACTACCATCGTTCCTCTGAGTCT
+
////27///99:=>>;;;<;;9556<<<>BCB:666@4;;5;695555//475---(-(--79)5.4497//)/77599999'7838///(-,,,(,(,6357)559945.595559995<:;7;;=<87-,,,,05,,-/)//79;>>>==:994444444.4:5:58////75568=>AAA2>15.55555$55555)555///////)///&/7955.57;;855498887<7:;;<<:5:455)5999=54///////788::=7:2222(,(,,,569;==
@ATNG8:05202:02537
GATGGTAGTATCTGCACACTCTGTCCAGAAGATCAGGAACTCTAGAAGAATTCAGATTTTTAACACGAGAGTAAACGTAAAAAGAAGGTTTTACAAGACTCACGTTAACAATATTGCAGCAGTACGCACACAATCGAAGCGCAGTAAGGATGGCTAGTGTAACTAGCAAGAATACCACGAAAGCAAGAAAAAGAAGTACGCTATTAACTATTAACGTACCTGTCTCTTCCGAAACGAATGAGTACACACTCTCATATGACACTACCATCGTTCCTTCTGAGTCT
+
A@BC@BBBBBBCBCBDCCAAA<>>>@BDH>;;;BBA>B?BBCBBDC>@@795:AA@CAAA2A?BBBCCCCDBBB>BBBBBBB5BC@C=@@@9AAD@AAC<<;@@@<@<A@<@AB9<<ACDBCBCCFDD@@@D@CCBB@BCCA@@??;A>ABB@BCC<;;9:@CBBBBC?BB?BB;28;78827>>;@BCBB3BG@CBAABBA>D3817=::4;9;;@BB=@AA@ABA;?;?==6<@A?ABBDBBBBBBBCCCBB@??BBBBBBB;77738:7?7<585;=>8=<
@ATNG8:05207:02521
GATGGTAGGAGACACGTCGCACACGTACTCATTCGTTTCGGAAGAGACAGGTACGTTAATAGTTAATAGCGTACTTCTTTTTCTTGCTTTCGTGGTATTCTTGCTAGTTACACTAGCCATCCTTACTGCGCTTCGATTGTGTGCGTACTGCTGCAATATTGTTAACGTGAGTCTTGTAAAACCTTCTTTTTACGTTTACTCTCGTGTTAAAAATCTGAATTCTTCTAGAGTTCTGATCTTCTGGTGTCGTCTATCATGTACTACCATCGTTCCTTCTGAGTCT
+
:;AC@CBB?BBBCCCCCCCCBBBDCBBBCC;;6;BBB=BF@D@@@@FCBCACFBCB?B@FCCC?C@BBBAABBBB?BAAAA3AA>AAAA=ACCC=?@C?A@=?<=@9:49AAADBBB?BAA;A;>A@>>>>>=BBBA<@@ADD@@?=>>BA;<;B=???:=>=A=@??ABAA>>;>>>>=/;5;8==>?>/>A;;;3;@888889>>8====+=;;;;=A=AA<AAAA@@@=>>>@>>>8=<=:>>>@==<<///;>:;;<>>A=BBA>A;C=C<>>>>?@@A
@ATNG8:05211:02548
GATGGTAGGTGCACATGAGTGTATCCAGAAGATCAGGAACTCTAGAAGAATTCAGATTTTTAACACGAGAGTATACGTAAAAAAGAAGGTTTTACAAGACTCACGTTAACAATATTGCAGCAGTACGCACACAATCGAAGCGCAGTAAGATGGCTAGTGTAACTAGCAAGAATACCACGAAAGCAAGAAAAAGAAGTACGCTATTAACTATTAACGTACCTGTCTCTTCCGAAACGAATGAGTACTGCGTCTCACTCTCGCCTACATCGTTCCTTCTGAGTCT
+
BBBB>A=B>99;BBB:;<AB<@@<<7:54.4:444305<@ABCCBC?BB>B>AAB;;;;;*;<@ABBAAAA00/0/://////#547;5:<:&44405>555<59;?B?AB?AAB=?@BABBBAAAAAAA@??@CAAA@B?????AB>BA??;??BBAABA=ABAAAA>AA9??:4::888)552366667*7=6;;858:88>:>:==<=9>:>=BCCACCCCBBB@I@BBC?BCC@BBBBCBBB<<;BBDAAABCCCGHHCC;;;CDC=A?B?CBB@@AA;
@ATNG8:05212:02529
GATGGTAGACACGTGTGCTCTCTCGTACTCATTCGTTTCGGAAGAGACAGGTACGTTAATAGTTAATAGCGTACTTCTTTTTCTTGCTTTCGTGGTATTCTTGCTAGTTACACTAGCCATCCTTACTGCGCTTCGATTGTGTGCGTACTGCTGCAATATTGTTAACGTGAGTCTTGTAAAACCTTCTTTTTACGTTTACTCTCGTGTTAAAAATCTGAATTCTTCTAGAGTTCCTGATCTTCTGGACGACGCGCACTGACACTATCGTTCCTTCTGAGTCT
+
BBBB?CCCBBCCCBB9;9<>BABBBBAACACB?BCCD>CF@C??@ACCBB@BCBA@>@>@BCC>A>ABBCBBBBB>BBBBB3BB?BBCC>CAAB?BA?<??000@CCA?@BBBBB@@7==>;C9>=??????:>>==.65<<?>?@@A<=>>>=@<@@@:=<;?<@@B=>>A==9=>>@@6@<A<AAAAA/;;///)////::=AAA<????/?;;;>;>;>B=B@@@???;?;>==?:94:?>8;>686??@@>===A==>>=AB>>:>:=8===>@@@A
@ATNG8:05216:02525
GATGGTAGAGTACAGTGTAGTAGACCAGAAGATCAGGAACTCTAGAAGAATTCAGATTTTTAACACGAGAGTAAACGTAAAAAGAAGGTTTTACAAGACTCACGTTAACAATATTGCAGCAGTACGCACACAATCGAAGCGCAGTAAGGATGGCTAGTGTAACTAGCAAGAATACCACTAAAGCAAGAAAAAGAAGTACGCTATTAACTATTAACGTACCTGTCTCTTCCGAAACGAATGAATACTATAGACTATCTGAGACTACCATCGTTCCTTCTGAGTCT
+
ABAC@B@@A@@B==CCAAACCDBBB@CCC@@@@D;;7;=ABB@@@C=A@=?=?BBBCCDD3C?BBBCBBCBBBB>B?@AEED5CC?A?BDF;CCDACCAAACCA@=A@@@=ACB?BB@@AAAACCCCCCCBA=A9;:<@@ACCAAA@DADBB@BCCBBBCB@BCC????BF?BBC=@@998*333.7?DDD3CC?B9::FC???<@<@BCC:=:=ACDC?CBBABBB>A?ACC>BBB>AAA??????A???@A998BA@@885856::55:>B>B@BCBBBB??
@ATNG8:05221:02527
GATGGTAGTATATCGCGTCGCTATCCAGAAGATCAGGAACTCTAGAAGAATTCAGATTTTTAACACGAGAGTAAACGTAAAAAGAAGGTTTTACAAGACTCACGTTAACAATATTGCAGCAGTACGCACACAATCGAAGCGCAGTAAGGATGGCTAGTGTAACTAGCAAGAATACCACGAAAGCAAGAAAAAGAAGTACGCTATTAACTATTAACGTACCTGTCTCTTCCGAAACGAATGAGTACTGTATCTATGTGTGCGCTACCATCGTTCCTTCTGAGTCT
+
455>;?CBBBBCCCCDCDCBECCCC@AABAECAA;;9;@BBGHGCC@CD@C@BBBCCCCC3C@CDABAAC??>A=>899EDG5BC?B?CDD;DCCACBBBDDDCC<@=@@=@BB?BBABBEJEGC;;=D@@@@CBBB@ACCCCCBB?B@C@@=@CAAABBD?AAABCC?BB@BBB@CCCDC=B??<?CFFD3BB?AAAA@==88189====:==AD@A@>@BC@A@B?B?BCC?C??;989AA>??AABCBAAACBBBBBA;99<6;<:::2:17,55;???>>
@ATNG8:05223:02549
GATGTAGCGCGACGAGCGTAGACCCAGAAGATCAGGAACTCTAGAAGAATTCAGATTTTAACACGAGAGTAAACGTAAAAAGAAGGTTTTACAAGACTCACGTTAACAATATTGCAGCAGTACGCACACAATCGAAGCGCAGTAAGGATGGCTAGTGTAACTAGCAAGAATACCACGAAAGCAAGAAAAAGAAGTACGCTATTAACTATTAACGTACCTGTCTCTTCCGAAACGAATGAGTACTAGAGTCAGAGCAGAGCTACCATCGTTCCTTCTGAGTCT
+
<CBCCBABBB;;;@@AAAFDGBBB;;;99<;;@99058@@@BC?@;??6:3:A?9999-98>?A984?<;;>687:9949$5999.555&5;<5;<;;;<;::7;7;=9>>A69::9;BBBCCCBAABEGA@;::<@@AB@??D?@:>00)/9<<<?8959=???@;>=277;6<==>?64447==CCC1BB?<;;8A==AA9>688<;5<876:@@=995<<A<8:///;19//(///;988><B@A@@BC@@@C==89===9888>>9>9;5<??>??>=
@ATNG8:05231:02529
GATGGTAGGCACTGCGCACACATCCCAGAAGATCAGGATCTCTAGAAGAATTCAGATTTTTAACACGAGAGTAAACGTAAAAAGAAGGTTTTACAAGACTCACGTTAACAATATTGCAGCAGTACGCACACAATCGAAGCGCAGTAAGGATGGCTAGTGTAACTAGCAAGAATACCACGAAAGCAAGAAAAAGAAGTACGCTATTAACTATTAACGTACCTGTCTCTTCCGAAACGAATGAGTACACATCGTCGTGTCGTGCTACCATCGTTCCTTCTGAGTCT
+
AABB@BCC?CC??@CDEDBBACAAA>ACC@CBBCCC@CDBBBCBEG?DD?D@CBA99999*:?BCFCCCBCCCF=BA@@@@@0@A>C5<<<*9CC=BAABCCGID?B?BD@BBC>AACBBBCCCBCCCBCCCACBBB?B@@@BBA@>BAD@@?ACCCBBBB@BBBDDC@887:DD=AA???8???=ABBBC3BC?BA@ACCC@@9>9:;;<5:4:>AAA?BB@@@CD>@=@CD>CCCAAA@BBBCCAAACCDCCABBCCBAABBB?AABBD?A?A?CCCCBB@@
@ATNG8:05234:02522
GATGGTAGCGCATATCAGCGCAGCCCAGAAGATCAGGAACTCTAGAAGAATTCAGATTTTTAACACGAGAGTAAACGTAAAAAGAAGGTTTTACAAGATCACGTTAACAATATTGCAGCAGTACGCACACAATCGAAGCGCAGTAAGGATGGCTAGTGTAACTAGCAAGAATACCACGAAAGCAAGAAAAGAAGTACGCTATTAACTATTAACGTACCTGTCTCTTCCGAAACGAATGAGTACAGAGAGTACGATATGTCTACCATCGTTCCTTCTGAGTCT
+
88-.(--44:=A@@AA@@AAA@;;;.:9A=BCB@??;>;>?@@ABB?CC<@9=7494444$9;>A996?C@@AC7@@:;;:;$9<.525;;0;>A9=?><99//)/)/969<C;CCCAAAABCCCDDDFCD@CBA@>BBBACCBB>A=C<;4:BB?>??A;@>>>>>:?==?==<9888?3=9=17878(3<8>>888:::;7?8>=8717=>>BBA?>000;;;*505::5::?6///::/458;;;;<<?>;<777;>A@@:@@@>?9=;?;:;<7666/
@ATNG8:05234:02540
GATGGTAGACATATCGTACTCTCTGTACTCATTCGTTTCGGAAGAGACAGGTACGTTAATAGTTAATAGCGTACTTCTTTTTCTTGCTTTCGTGGTATTCTTGCTAGTTACACTAGCCATCCTTACTGCGCTTCGATTGTGTGCGTACTGCTGCAATATTGTTAACGTGAGTCTTGTAAAACCTTCTTTTTACGTTTACTCTCGTGTTAAAAATCTGAATTCTTCTAGAGTTCCTGATCTTCTGGTGTCTGATCTGTATCACTACCATCGTTCCTTCTGAGTCT
+
AECD?BBBBCCCDCCCBBB@B@DDCCCDBBBB?CCCD=BB@B?BCCCCCB?CBBBB?A>ABBB@B?BBB@BBBBB?BCDCC3BB>@>=?8;>>??CBA?BD<???B??;?A==AAAB:???<@<AAAAA<<<49:=<6<=A?===?A>>>@:;:@=;;:>CC<>;>?@@@C;:;<@>=>=2<6;6;8999*98666*--;---7:;?;????/????D=C;@@;>=@??>?6<6<<<<<<6<<?;@A???>==?>:::;:;>B8838>>;;7;=C=>>=;;;=A
@ATNG8:05240:02536
GATGGTAGTCTCAGATAGTCTATAGTACTCATTCGTTTCGGAAGAGACAGGTACGTTAATAGTTAATAGCGTACTTCTTTTTCTTGCTTTCGTGGTATTCTTGCTAGTTACACTAGCCATCCTTACTGCGCTTCGATTGTGTGCGTACTGCTGCAATATTGTTAACGTGAGTCTTGTAAACCTTCTTTTTACGTTTACTCTCGTGTTAAAAATCTGAATTCTTCTAGAGTTCCTGATCTTCTGGTATGACTAGTGTACTACTACCATCTTTCCTTCTGAGTCT
+
CABC@DC>>?@ABBCBBBAAACBBBDBBBA@@7:9DC4:68@>BBCFCCC?BB;:;4;.:;444:.9@?@:556626>>>>+B>665DC>CDCC=A9;7;B?BBB@@A5;;9==9;>9==B@B>B@:99999;??@C<AACAA@BBBA;;;;::A=ABB=@@9;6;BCCBBCBB>B;;;7:=B=@AAA@,@A;;;09:ABBCCA@A?BABA0@999=9=:>A=ACAAAAC=@?AA@@@@?@;<:;CBBBBBBAA@BC@:::AAB=A@BBC>D8;9;A@???BB
@ATNG8:05240:02552
TATGGTAGACACGTGTGCTCTCTCGTACTCATTCGTTTCGGAAGAGACAGGTACGTTAATAGTTAATAGCGTACTTCTTTTTCTTGCTTTCGTGGTATTCTTGCTAGTTACACTAGCCATCCTTACTGCGCTTCGATTGTGTGCGTACTGCTGCAATATTGTTAACGTGAGTCTTGTAAAACCTTCTTTTTACGTTTACTCTCGTGTTAAAAATCTGAATTCTTCTAGAGTTCCTGATCTTCTGGATAGCGACGCGATATACTACCATCGTTCCTTCTGAGTCT
+
BBCDACC@@ACCCHBCCBBBBBCBBBBBBA@@=;;;C?BB>B>BBBBBBB@CBACC?C@DADCAD????BBBAAB?9:9:9)9@;@@AA=@AAB>BA@@?@<@?@@AC?AAA@@@ACA??@>A>BCCBCCCD@BBCC>BCCBCBBBCCCF@@@CC@BCC@BB?B=@ABBCCCBB@BBBB@3A5;4;;;;;*;@@@B<BCCBBCCA@A4;:;:*:;;9B=A<AC@C;;;B@@<@>AB:;9?;?@@?DCBBABCBBBBBBBAAAA@A=@@@AD@D>B=@@BBAAAA
@ATNG8:05243:02531
GATGGTAGTGTGTCTCTGAGAGTAGTACTCATTCGTTTCGGAAGAGACAGGTACGTTAATAGTTAATAGCGTAACTTCTTTTTCTTGCTTTCGTGGTATTCTTGCTAGTTACACTAGCCATCCTTACTGCGCTTCGATTGTGTGCGTACTGCTGCAATATTGTTAACGTGAGTCTTGTAAAACCTTCTTTTTACGTTTACTCTCGTGTTAAAATCTGAATTCTTCTAGAGTTCCTGATCTTCTGGAGATACACATGATATCTACCATCGTTCCTTCTGAGTCT
+
<<=><@@@665::;/////:;:555999;444.48;81:B<@?ADDDDDF@BB@>A5<2;@99.5.555////)/:5<====+996;<<:05599.5@<7<<166<:;;7;<@<@@A@=@@B?@;@@A:;9@@5?999;???@@@@@>?@?AA?@@<9:9<@C@D@BBC;;:9@@9=:9::6:=B>:;::9(9=@@@,/08///////)///&/<<55268<;5/////8:2745554443:;<7<<@@>>;;;=;;;@?@B?>:>=77:=?=?=AA@CBBAA
@ATNG8:05249:01921
GATGGTAGTGATACAGATCAGACACCAGAAGATCAGGAACTCTAGAAGAATTCAGATTTTTAACACGAGAGTAAACGTAAAAAGAAGGTTTTACAAGACTCACGTTAACAATATTGCAGCAGTACGCACACAATCGAAGCGCAGTAAGGATGGCTAGTGTAACTAGCAAGAATACCACGAAAGCAAGAAAAAGAAGTACGCTATTAACTATTAACGTACCTGTCTCTTCCGAAACGAATGAGTACCTCTCAGACGCTCGTCCTACCATCGTTCCTTCTGAGTCT
+
CCBB@BBBBDCCCCCBCCFCDCCCB@CBB?BBBC@A?B?BCCBBBC?CD?B?AAA@@@@@)@;AABBBBBBBCF=BA;;;;;*;C>C=BBB;BCCGBBBBCDGDG@B?BB?BBB@BBCDDBBCBBBCBBCDD@CBBC@CBBBBBCC?C?BBC@DCBBBCCD?AACCCC?BB?BBB?CBAAA=999=ABDFF3?><?AAABBB@B8;8;B@@<@<?ACBB?BABA@CB>A>ACD>BBB?CBBADBA>AABBBBBAAABB@@A=@>><>AAAB>A>A@CBBBBB??
@ATNG8:05251:01934
GATGGTAGTATAGAGCTCTACATAGTACTCATTCGTTTCGGAAGAGACAGGTACGTTAATAGTTAATAGCGTACTTCTTTTTCTTGCTTCGTGGTATTCTTGCTAGTTACACTAGCCATCCTTACTGCGCTTCGATTGTGTGCGTACTGCTGCAATATTGTTAACGTGAGTCTTGTAAAACCTTCTTTTTACGTTTACTCTCGTGTAAAATCTGAATTCTTCTAGAGTTCCTGATCTTCTGGTATACACACTCGCTCGCTACCATCGTTCCTTCTGAGTCT
+
455506=@@BA;@???CCCCCCCBCBCABBBC?ABBB<AA?B@C<;;BCA?D?AAA?B=???@:@<?>?AAACAA<AB>?=+?@=@0/+/><@;AB@;;:*00986616699>>>><>>@;@188>==<=<5:;995///777;;;BAA@?@AA;??@<@@:=9==<666///+.66;;-729497999)77666(,,,,,,56-....&.35584805567;;9999)/*/9899:6;;B=???=::7336333===@C??<>>>@A<A=?<>=:==666
@ATNG8:05251:01964
GATGGTAGACATATCGTACTCTCTGTACTCATTCGTTTCGGAAGAGTCAGGTACGTTAATAGTTAATAGCGTACTTCTTTTTCTTGCTTTCGTGGTATTCTTGCTAGTTACACTAGCCATCCTTACTGCGCTTCGATTGTGTGCGTACTGCTGCAATATTGTTAACGTGAGTCTTGTAAAACCTTCTTTTTACGTTTACTCTCGTGTTAAAAATCTGAATTCTTCTGAGTTCCTGATCTTCTGGCGCTCTGTCACGTCTGCTACCATCGTTCCTTCTGAGTCT
+
?:>@7;=AABCCCCCAAADCAA<BCCBB@@?B?BDGC?CC@C@BBBBBCE?DCBBC?C?CBBB?B?DAAAABBBB?BBBBB3AA;@?>?:@ACC@BBDACCABBBBBC@CDDDBBBC@CCC@B@CCCBAB<<:;CCC:;;AACBBBCBBBDCBBB@BBC@BD@B@BBCCCCC@>;?;;;;.;=A>;;;;;*;A@AE>BBCAAABBCC4;:;:*:A@?@=A?CD?;;=CCC>C?CBAAAIAFCB@CBBDA<<;CBBBCA<;;ABB?@@@BB?B@C@CBAB????
@ATNG8:05253:01936
GATGGTAGTGTCAGTGCGCGTCGTCCAGAAGATCAGGAACTCTAGAAGAATTCAGATTTTTAACACGAGAGTAAACGTAAAAGAAGGTTTTACAAGACTCACGTTAACAATATTGCAGCAGTACGCACACAATCGAAGCGCAGTAAGGATGGCTAGTGTAACTAGCAAGAATACCACGAAAGCAAGAAAAAGAAGTACGCTATTAACTATTAACGTACCTGTCTCTTCCGATACGAATGAGTACGAGAGAGCACACGTGTCTACCATCGTTCCTTCTGAGTCT
+
?<@B@B@@@BAABAAACFDCCCBBB@BBHACCCD@@?@@CBB@BBC?CC?B>A?>77777)9>@@AABBBBBBB=AA;;;;.;C@C5;;;.<BB?CCDBBEFHE?@>@B?BBB@CBBABBBCJCCBBBBBB@CBBB@DAB@AB>>9@=AA@?ACBBBCCC?A???AA=AA?AAA>@?BCC;@99399999(9A?BAA=A==>>5;7;>?@7;7;?A@@@BCBBBBB>A?A@AB@A@=AAAABCCCAACDC?@@BD8:;BBBBBB?BBEDC>B>A?BACCAB@?
@ATNG8:05257:01933
GATGGTAGCGAGCGAGTGTGTATACCAGAAGATCAGGAACTCTAGAAGAATTCAGATTTTTAACACGAGAGTAAACGTAAAAGAAGGTTTTACAAGACTCACGTTAACAATATTGCAGCAGTACGCACACAATCGAAGCGCAGTAAGGATGGCTAGTGTAACTAGCAAGAATACCACGAAAGCAAGAAAAAGAAGTACGCTATTAACTATTAACGTACCTGTCTCTTCCGAAACGAATGAGTACGTGTGCGACGTGTCTCCTACCATCGTTCCTTCTGAGTCT
+
BABC?BBCCCDCDBBBDDCCCDCCCACBB?BBCD996;=@@BCBBB?BB@C>@?A:;:::.;?CCCCCDBCCCD9C?9999*9C>B9@@@4@BB@CGCCCCBBC?C@99;:BA=BCA@@ACCCCCBCBBCCACCCF?@@@@BBCB@CACBC@BCECBDBE@@@ABA@=AA>AAA>AAAAA=???<@@@@@2AB?B?>>BAAAA<><?AAA;>;:>CBB@CB;;;BB=B>BCC=BCB@CCCCCDB???B????>B@ACC>><>><?BBBBC@C@D@CLDBB?A?
@ATNG8:05262:01955
GATGGTAGCACGACACGACGATGTGTACTCATTCGTTTCGGAAGAGACAGGTACGTTAATAGTTAATAGCGTACTTCTTTTTCTTGCTTTCGTGGTATTCTTGCTAGTTACACTAGCCATCCTTACTGCGCTTCGATTGTGTGCGTACTGCTGCAATATTGTTAACGTGAGTCTTGTAAAACCTTCTTTTTACGTTTACTCTCGTGTTAAAAATCTGAATTCTTCTAGAGTTCCTGATCTTCTGGAGATATCATCAGCGAGCTACCATCGTTCCTTCTGAGTCT
+
@CCB?BCCDCCCCDDDDD99;BBBFDDCCCAB@BCCE>CC@C@CBBBCCC?BCCCD?B?BBBB?B?ABBAAACCB<77777'9@<B<==:=B@B>BBB??@:==ABCC?AAACBBBA>@@@;A;AAAAAA>>:>@@@;=;;;===@@A?????>@;@A@7>>;A9=<<<AA@@@<?????6?=A=?????.9<888+------9;8<:=AAA/A???A=@=>><>?AAA==7>;??????499<8<<=??DAAAAA=>>@@=>>A=>::<<6969,//<66:=>
@ATNG8:05262:01962
GATGACGTGACAGAGCGCCAGAAGATCAGGAACTCTAGAAGAATTCAGATTTTAACACGAGAGTAAACGTAAAAAGAAGGTTTTCAAGAACTCACGTTAACAATATTGCAGCAGATACGCACACAATCGAAGCGCAAGTAAGGATGGCTAGTGTAACTAGCAAGAATACCACGAAAGCAAGAAAATGAAGTACGACTATTAACTATTAACGTAACCTGTCTACTTACCGAAACGAATGAGTAACCTCTCAGACGCTCGTCCTACCATCGTTCCTTCTGAGTCT
+
8::<<;;;=CCEEDDECC@CAA?ADDCBB?C?CCCDBBB?BB?B?AAB;;;;.439:==A@@@987(3934444$495:.444&/:5//)/8666:;7;7;;7:;<6::::::33377779333=79@<?6<;;8717==:>8>>?;;8883333,399;:?:>@;9:58::88<5;77-3733&337-7773777://(-)-6--(/(/833,32889=333:/2228::155:6966644(-(----442322222292722,22555.5.5+22555558
@ATNG8:05264:01930
GATGGTAGTATCTGTCTACGAGAGCCAGAAGATCAGGAACTCTAGAAGAATTCAGATTTTTAACACGAGAGTAAACGTAAAAAGAAGGTTTTACAAGACTCACGTTAACAATATTGCAGCAGTACGCACACAATCGAAGCGCAGTAAGGATGGCTAGTGTAACTAGCAAGAATACCACGAAAGCAAGAAAAAGAAGTACGCTATTAACTATTAACGTACCTGTCTCTTCCGAAACGAATGAGTACTACTCTCAGAGACACACTACCATCGTTCCTTCTGAGTCT
+
@BCB@CBCBAAAA@CCCGCAAA@@@=@BA=AB@@@@=@>ABCCCBB?CC?B?C@AABBAB3A?BBBBBCBCBDC9>:<9494$9<:;299:*9B@=BGBABCCCC@C@CB?BBB@CCAACBBBCCCCCBCBC@AABC@CBBBBBCC?C@CBB?BBCEBBCC?BBDCCC>BB?B>?<?AA@C=@?>8===>>.=D>A???A>=@@:=:=???:@<??BBB@A@@@AAA8:9:CC=BCB@BBBBCBBBBAAABB???A@?@B?@8889><<=>9>5:4:=<<=<BA
@ATNG8:05267:01923
GATGGTAGCGCACACATAGATACAGTACTCATTCGTTTCGGAAGAGACAGGTACGTTAATAGTTAATAGCGTACTTCTTTTTCTTGCTTTCGTGGTATTCTTGCTAGTTACACTAGCCATCCTTACTGCGCTTCGATTGTGTGCGTACTGCTGCAATATTGTTAACGTGAGTCTTGTAAAACCTTCTTTTTACGTTTACTCTCGTGTTAAAAATCTGAATTCTTCTAGAGTTCCTGATCTTCTGGTCTACTACACTGTACTCTACCATCGTTCCTTCTGAGTCT
+
:8993::?@BDCCBBDEEDBBBBBBCDDCCCC?BABB>BE@D@BBAABDD@DDC@@?@@CDCB@C@BBBDCCCBB?BADCD1CC@BABA<@AAB?BCC@CF9;;BBBCACCCDCBBF@BBC999:CCCCCCB?BBDD?CCCCCCCBBCCDDDDAA>CDD@BB?B?AABBCCCCC=@;;;;.;>C=;;;;;*;CCFM=BBDDCCDECC5;;;;*;AAAA>A@BFAECBBCCC@C@CDCBBC?BAB?BBCCCCCCCBBCCEDCCCDC@C:;;B@C@B?BCCBB@??
@ATNG8:05273:01948
GATGGTAGAGTACAGTGTAGTAGACCAGAAGATCAGGAACTCTAGAAGAATTCAGATTTTTAACACGAGAGTAAACGTAAAAAGAAGGTTTTACAAGACTCACGTTAACAATATTGCAGCAGTACGCACACAATCGAAGCGCAGTAAGGATGGCTAGTGTAACTAGCAAGAATACCACGAAAGCAAGAAAAAGAAGTACGCTATTAACTATTAACGTACCTGTCTCTTCCGAAACGAATGAGTACGAGAGAGCACACGTGTCTACCATCGTTCCTTCTGAGTCT
+
@?@A?BECCCCBBCCCCCCGECCCC?BBB@CCCC@A?A?AACCBAB>BA>A<???99999(98=ACCDBBBBB@8>>:;;;;*;C>B5:;;6:BB>CBAADDCDB?C@CC?CBB@AACABDCCCCCDCBBBC@CBBB?BBBBAAAB@B@C@@>@CCCBBBDAAAABCB?AA<ABA489@@@9@==99:999(9@?BBBBBBA??;?;>>@@<>;>ACCC@CCABAAB>A@CCC>BBB>AABBBECBBABCBBBBAAABBAA=>>?8==>@B?B?B>AABBCBA>
@ATNG8:05274:01934
GATGGTAGTGTGTCTCTGAGAGTAGTACTCATTCGTTTCGGAAGAGACAGGTACGTTAATAGTTAATAGCGTACTTCTTTTTCTTGCTTTCGTGGTATTCTTGCTAGTTACACTAGCCATCCTTACTGCGCTTCGATTGTGTGCGTACTGCTGCAATATTGTTAACGTGAGTCTTGTAAAACCTTCTTTTTACGTTTTCTCTCGTGTTAAAAATCTGAATTCTTCTAGAGTTCCTGATCTTCTGGATAGCGACGCGATATACTACCATCGTTCCTTCTGAGTCT
+
98:=?CCCCC?@BDCCDCFBBABBBCCB@A996:?@@<BC@C?BBCCCCD?C@@@C?E?CCCB?C?DEEBBBDED?@>>>>0>@=BCCC=BBBD>BBC@CJ@:9;CCDACCDCCCCC@CBB?B?CCCCA@@A=AACC@CAAADCCCDBAACAAAB@DCB?BB?C?BACCCCCCC@D::::.:=@=;;;;:*;A@@AA7AB;;<CBAB5;;;;*;ACCB>A>@@=@ACCCED?A>ABBCCC?BAB?BBBCCCCCCCCCCBAACCCC=@?BBD?B?B>@ABBBBBB
@ATNG8:05275:01924
GATGGTAGATACTCGCTGATACACCCAGAAGATCAGGAACTCTAGAAGAATTCAGATTTTTAACACGAGAGTAAACGTAAAAAGAAGGTTTTACAAGACTCACGTTAACATTATTGCAGCAGTACGCACACAATCGAAGCGCAGTAAGGATGGCTAGTGTAACTAGCAAGAATACCACGAAAGCAAGAAAAAGAAGTACGCTATTAACTATTAACGTACCTGTCTCTTCCGAAACGAATGAGTACTGTATCTATGTGTGCGCTACCATCGTTCCTTCTGAGTCT
+
?@@C?B==E@@ABBBCCEBBBB;;;8;>A@DBBBBB?B>AABAAAB?BB>A=@>>99999(:<DBBCCBBB999,9@;;:::$4<7<4;;;0;AB:AB?CDCBBB>B>ABA<@@=A@;;;CCEEGCCCBBA>9<000+000>@A??<@=A@@<?BCC@@AC@CBBCBB???<?BC?BACCA8777/8<?AA2@@9??BBB@BBC<?;?>;;5;8=>BBB?B;;;:AA<@?AAB=BBB=?>???>BBBBBBB99:??@BA@8728828::::493;4<::<==@@
@ATNG8:05280:01951
GATGGTAGTCTCAGATAGTCTATAGTACTCATCGTTTCGGAAGAGACAGGTACGTTAATGTTAATAGCGTACTTCTTTTTCTTGCTTTCGTGGTATTCTTGCTAGTTACACTAGCCATCCTTACTGCGCTTCGATTGTGTGCGTACTGCTGCAATATTGTTAACGTGAGTCTTGTAAAACCTTCTTTTTACGTTTACTCTCGTGTTAAAAATCTGAATTCTTCTAGAGTTCCTGATCTTCTGGATAGCGACGCGATATACTACATCGTTCCTTCTGAGTCT
+
DAAC?BCCCCCCCCCCCCCCCCCCCCCDCFCCCCCC>CC@C@EECCCCC@CBBBC@C@ABC@C@CCCCCCBBB==>@@@,??9@ABB=BBFLAHCD@CC:;;;CBB@BCCDDCCD>AAB?C@CDBBBBBA>ACFC@CBBBCAAACBCBAAACB?BCC@CC@B>@AFCCCDBBABCCCC:A;@;::::9*:BBBF>CCCAAABBBC5;;;;*;@@A@=@@BB?BCCCCCC@C@CCCCCC@CAB?BCBBACCCCCCCCCCCCBCCCCBAA>@?B?BBDCBBAB
@ATNG8:05287:01928
GATGGTAGGCACTGCGCACACATCCCAGAAGATCAGGAACTCTAGAAGAATTCAGATTTTTAACACGAGAGTAAACGTAAAAAGAAGGTTTTACAAGACTCACGTTAACAATATTGCAGCAGTACGCACACAATCGAAGCGCAGTAAGGATGGCTAGTGTAACTAGCAAGAATACCACGAAAGCAAGAAAAAGAAGTACGCTATTAACTATTAACGTACCTGTCTCTTCCGAAACGATGAGTACTATAGACTATCTGAGACTACCATCGTTCCTTCTGAGTCT
+
89;G@GAC8:55554<<<@BCAAAC=CBC?@@BB;;8;=AA@995@8A=?B?;?>>?@??,?;@@?:97?=888.9>;4444$5;7<5@@@7@CCBCJCCCECCC@C@CC@CCC>A@CBCCBCCCCCCB@BB?C@@@@@9::ABCB?A>A;;8;CDDBCCB?BCCCBA?AC?CCC?AABDD>>>=:=<>>=.>A?B>>>@BH??;?;@@BB;>;>ABBB@CCDDABB?C?BEF>BAAAACCCCCCBBBBBB>>ADCCBAAAABB?BAAAE?C@B@BBCBBBBB
@ATNG8:05287:01945
GATGGTAGTGTCAGTGCGCGTCGTCCAGAAGATCAGGAACTCTAGAAGAATTCAGATTTTTAACACGAGAGTAAACGTAAAAGAAGGTTTTACAAGACTCACGTTAACAATATTGCAGCAGTACGCACACAATCGAAGCGCAGTAAGGATGGCTAGTGTAACTAGCAAGAATACCACGAAAGCAAGAAAAAGAAGTACGCTATTAACTATTAACGTACCTGTCTCTTCCGAAACGAATGAGTACATAGATATACGTATAGCTACCATCGTTCCTTCTGAGTCT
+
::>B<BBB@@@C;;9ACCCBB<CGC@CCFBBCBC@A>A>BBCBBAA?BE?B>CA<89999):>@@BBBBCCAA@8?@;;;;.:A=@4;;;*;BE?CCCCCCCCC@C@BB?BCC@CCCCBBBCCCCCBBBCE?BB@@=@A@@CC::9;?BBB?BCCDBBBB?CCCCAA=@@<@AA<@@:::,99929===?1?D>ABB>====A8=:==>?1818ABAA?A;;;BCC@C?CCB;CCC?AABBBBBCCCDAAACCAA@@@@@@@>>;>?@@B?B?C>==A??888
@ATNG8:05287:01958
GATGGTAGAGTACAGTGTAGTAGACCAGAAGATCAGGAACTCTAGAAGAATTCAGATTTTTAACACGAGAGTAAACGTAAAAGAAGGTTTTACAAGACTCACTTTAACAATATTGCAGCAGTACGCACACAATCGAAGCGCAGTAAGGATGGCTAGTGTAACTAGCAAGAATACCACGAAAGCAAGAAAAAGAAGTACGCTATTAACTATTAACGTACCTGTCTCTTCCGAAACGAATGAGTACTGTATCTATGTTGCGCTACCATCGTTCCTTCTGAGTCT
+
>>AA;<>?@;;==BBBBBC;99BBB@BDD@A@ABCB>B?@@>>?>=99<0804<<;;;;8)86;=BBBBBBBBB;@@;;;;.4?9>9=>=0=@@;666;<=<==6=:==9=B=<BBBCCAA@@@????@BC>@ACC>@@A@988?9?9ABB@CBBBBC??<@@?<?=888384=6::8881799433333$33,39;;;888:<A>A?;::><BB>>A=@@A888A;?2859.900*0::>?BB?>>?B>>>ABA?CBBBBAB=?@BCD@B@C?BB?@@CCC
@ATNG8:05292:01957
GATTAGTATAGAGCTCTACATAGTACTCATTCTTTTCGGAAGAGACAGGTACGTTAATAGTTAATAGCGTACTTCTTTTTCTTGCTTTCGTGGTATTCTTGCTAGTTACACTAGCCATCCTTACTGCGCTTCGATTGTGTGCGTACTGCTGCAATATTGTTAACGTGAGTCTTGTAAAACCTTCTTTTTACGTTTACTCTCGTGTTAAAAATCTGAATTCTTCTAGAGTTCCTGATCTTCTGGGCAGACTCTCACACGCCTACCATGTTCCTTCTGAGTCT
+
;9:.4=ABCDCCB@@B=B=BBCCDDCBBB?=::::-;B5;8;DFBCBB?BDDCC@C@CGCGACIDBBCCCEDC=99999$<@5?@??9?CCD@CCB?BC8;;ABBB@CBCBBAAA@CBB@B>@AABCBBB=BBBB>AAAA@>>>@>==BA>==>>==<??;>;?@A???@??;????>2=4;5;<=;=.9;9==)------36/5,5;;8*9999=4:25505<99>>>8<366>?@@<???>5<9:;;;>>>>??A??;?;;5;=<<8=8=8<998///;
@ATNG8:05250:01990
GATTAGTATAGAGCTCTACATAGTACTCATTCGTTTCGGAAGAGACAGGTACGTTAATAGTTAATAGCGTACTTCTTTTTCTTGCTTTCGTGGTATTCTTGCTAGTTACACTAGCCATCCTTACTGCGCTTCGATTGTGTGCGTACTGCTGCAATATTGTTAACGTGAGTCTTGTAAAACCTTCTTTTTACGTTTACTCTCGTGTTAAAAATCTGAATTCTTCTAGAGTTCCTGATCTTCTGGTGTCGTCTATCATGTACTACCATCGTTCCTTCTGAGTCT
+
AAB@BDCCBBBCCCCCCCCCCDCCCDGG@@?@CCC=BB@D?CC@AABB?CCCAA?A?AAAA>B>A@@ACABBC7><888+;=6BBB=6=BBB?BCC@CC597@CCD@BBB>>A??;?>>:=:=A???><><@@@@<??@?>>>@AAAAAA???<:::<>>;><@@@@@B@>=:=@?@@6@=?;==CAC/CD;;;066:///889><@@@@/@@@@@<@<??<@AAB>>>:><>@???A;@@A<:::AAA=<<AA>>>?>==>=8==>@@=B=C<AAAA@<<8
@ATNG8:05261:01974
GATGGTAGGCGACATACATACGCGCCAGAAGATCAGGAACTCTAGAAGAATTCATAGATTTTTAACACGAGAAGTAAACGTAAAAAGAAGGTTTTACAAGACTCACGTTAACAATATTGCAGCAGTACGCACACAATCGAAGCGCAGTAAGGATGGCTAGTGTAACTAGCAAGAATACCACGAAAGCAAGAAAAAGAAGTACGCTATTAACTATTAACGTACCTGTCTCTTCCGAAACGAATGAGTACGAGAGTCAGAGCAGAGATCGTTCCTTCTGAGTCAT
+
<@@D@F@?>@ABB@@@BDCHC@@@A5;5@5@>?655157;==::44.5<59:6:////////$/5::33333-388809989888'33-3-333&3331788:98833,38<<8??@8:<79BBBBDCCCBBDDG?CCCC>BABBCCCB?CADA@>@DDECCCC?CBA@AB@BB>BBB>ABBBA498979CDDF3AA?BBCBCBBBC?B?ABAC=C=@@CAA=A?@@BCD@B?BCD>CCC?BBBAABBBDDBBBBBBBA@@@@<=///;5:5;5/43>><///
@ATNG8:05261:02004
GATGGTAGGTGCACATGAGTGTATCCAGAAGATCAGGAACTCTAGAAGAATTCTGATTTTTAACACGAGAGTAAACGTAAAAAGAAGGTTTTACAAGACTCACGTTAACAATATTGCAGCAGTACGCACACAATCGAAGCGCAGTAAGGATGGCTAGTGTAACTAGCAAGAATACCACGAAAGCAAGAAAAAGAAGTACGCTATTAACTATTAACGTACCTGTCTCTTCCGAAACGAATGAGTACTATGTAGAGCTCTATACTAATCGTTCCTTCTGAGTCT
+
956=8>@@<@;9:@@DGCBBB;;;C?@AG@AA@BAA?B?BBBBBBC?BB?D@CBB@@@@@1@?ABBAAACBBBC>C;;;CDG5@@@C@DDD9@@@>AAAAAB?@@5;5;@<@@@<@@:8::99AAAAB@@AB@BBBB>>>>CBBBB?C=A??;?@@@AABC=AABCBB?@@:999886666.///5:@@@@,==0::89@?@@@;@=AA>>1818=BCC?;<;;@@@=><A@@6<00+0::>AAC:9:AAACCCBBBA@?=>?>8??=A=B?D?CAAACBAA
@ATNG8:05262:01980
GATGGTAGAGTACAGTGTAGTAGACCAGAAGATCAGGAACTCTAGAAGAATTCAGATTTTTAACACGAGAGTAAACGTAAAAAGAAGGTTTTACAAGACTCACGTTAACAATATTGCAGCAGTACGCACACAATCGAAGCGCAGTAAGGATGGCTAGTGTAACTAGCAAGAATACCACGAAAGCTAAGAAAAGAAGTACGCTATTAACTATTAACGTACCTGTCTCTTCCGAAACGAATGAGTACCATCGTCGTGTCGTGCTACCATCGTTCCTTCTGAGTCT
+
889D@ACCBBB@;;>;;966=@ABB=@@;:?BDCBB?A6;;@@@?@=AB>A?AAA@@@??.=8?AA>>?@A@@@8?A;;;;;*;D@D@CCC;DCCACCCCCBBA@=@?@@<@AA>ACCBBBBCCFBBBBBBB@CCCC?ABCCCB??<@?C;;;;CCCCCCC@:::CBBADF@CCB;??DDD>CCCC????=2>@389A<<=BA@?B?@@>>:>599AAA?CCBAAAB@C@BCC@BBC=??A@@>@4:998A997CA>><;;;;7157../(/0606668;:99
@ATNG8:05264:01993
GATGGTAGCACGACACGACGATGTGTACTCATTCGTTTCGGAAGAGACAGGTACGTTAATAGTTAATAGCGTACTTCTTTTTCTTGCTTTCGTGGTATTCTTGCTAGTTACACTAGCCATCCTTACTGCGCTTCGATTGTGTGCGTACTGCTGCAATATTGTTAACGTGAGTCTTGTAAAACCTTCTTTTTACGTTTACTCTCGTGTTAAAAATCTGAATTCTTCTAGAGTTCCTGATCTTCTGGGTGTATCAGCGAGTATCTACCATCGTTCCTTCTGAGTCT
+
:<:@>BBBCDDBB@DCCCBABBCCCDCCCDAA>ADDF>CD@B@BBBCCCD@CBBBC?B@BBCC@C?AA?BBBBBB>BBBBB3BB?BBBB>BBBB>BCB?@@;=<>AAA?BBBBBBBB>@@A;A;>??AA=;;7;A>>:<<>????@@AAAA===@;===:>>;@:@99<DAA@@;@AAAA5A=A:>>AAA/AAAAA5::::::AA@@<@@@@/@=>>@<A<??=A>>>@>>:>;??>??@8;;@F;>>=?AAAADAA=<=A>>>A<@@@>><><A;AADAA@??
@ATNG8:05267:01975
GATGGTAGCACGACACGACGATGTGTACTCATTCGTTTCGGAAGAGACTGGTACGTTAATAGTTAATAGCGTACTTCTTTTTCTTGCTTTCGTGGTATTCTTGCTAGTTACACTAGCCATCCTTACTGCGCTTCGATTGTGTGCGTACTGCTGCAATATTGTTAACGTGAGTCTTGTAAAACCTTCTTTTTACGTTTACTCTCGTGTTAAAAATCTGAATTCTTCTAGAGTTCCTGATCTTCTGGACAGAGTGTGCAGATACTACCATCGTTCCTTCTGAGTCT
+
>;>D@DCBAABBDEDCBCCCCCCCDDABBCCC@CDDD>CC?C@CCBBBDC@CCDCB?C?BBBB?B@CBBBBABBA=;;;;;.>A?CAAA=CDDC?DCD@BB5989AAA?BBBBBBBB?BAA;A7>>@>><;;;AAAA:AA@@><>>A@@@@@@@@:>>?<@A<A<AAA?AAA@@<@@@AA5@<@:==BBB/=;99;46-----7::=::=<=,=///9393=>=A@@ACCD=D=AAD<=<///:7;<;@:;:>>=AAAA>>>@@@<@@@@@;@=A=AAA<<<A>
@ATNG8:05268:01975
GATGGTAGTGTGTCTCTGAGAGTAGTACTCATTCGTTTCGGAAGAGACAGGTACGATTAATATGATTAATAGCGATAACTTCATTTTTCTTTGCTTTCGTGGTATTCATTGCTAGTTACACTAGCCATCCTTACTAGCGACTTCGATTGTGATGCGTACTGCTGCAATATTGTTAACGTGACGTCTTGATAAAAACCTTCTTTTTACGTTTACTCTCGTAGTTAAAAATCCTGAATTCTTCTAGCAAGTTCCTGATCTTCTGGACGACGCGCACTGACACTTACCATCGTTCCTTCTGAGTCT
+
;@??<??CCDDCAA@BCCECCC@A@<..--.-08;;<4::4545<=@@>=8/0////272777/557<8<>>=5///)/:4///999(<<<399;=6=>==<<<A3.--(----:<9>BBAA@A@=@>>:;87>0//////=7;;>>9>9/////9:::==:;:7:1///)//17+44==566;9945555555$55;6999;9(9:;;;4<>==EA99555.5:::(54.5<<8;4973------3551869;<=<<665>:?<===@AAACBBBCA?9:294.49>::)/)/)////:555
@ATNG8:05268:01984
GATGGTAGACACGTGTGCTCTCTCGTACTCATTCGTTTCGGAAGAGACAGGTACGTTAATAGTTAATAGCGTACTTCTTTTTCTTGCTTTCGTGGTATTCTTGCTAGTTACACTAGCCATCCTTACTGCGCTTCGATTGTGTGCGTACTGCTGCAATATTGTTAACGTGAGTCTTGTAAAACCTTCTTTTTACGTTTACTCTCGTGTTAAAAATCTGAATTCTTCTAGAGTTCCTGATCTTCTGGTAGAGCGTGCATATATCTACCATCGTTCCTTCTGAGTCT
+
@:CC@CCBBBCCCCCBBBCCAAACECBBCDBB@BCCC>CD?B?BBBBBBC?CBDBB>B>BAAC@B@BBBBBBBBB?BBCCC2CD@A999,3????BBB?CD@>>?BCB=?>CCCAAA;@:86:<AA>>==>?<@ABB:>>?>>>>:::=<><::;<;;;=BD<@<@>>>?@AAB<AABAB6=8=:88888(8<;:;1;998;;>=>>=DDDC/>>>>@<A:>><>A@E=>>;@=@BB???:==D<@@B>>;;;>@@@@@??>>>@<@===?;>;><A>>=>=AB
@ATNG8:05269:01995
GATGGTAGTATCTGTCTACGAGAGCAGAAGATCAGGAACTCTAGAAGAATTCAGATTTTTAACACGAGAGTAAACGTAAAAAGAAGGTTTTACAAGACTCACGTTAACAATATTGCAGCAGTACGCACACAATCGAAGCGCAGTAAGGATGGCTAGTGTAACTAGCAAGAATACCACGAAAGCAAGAAAAAGAAGTACGCTATTAACTATTAACGTACCTGTCTCTTCCGAAACGAATGAGTACTGTATCTATGTGTGCGCTACCATCGTTCCTTCTGATTCT
+
:<>>ADBABCEA<;>BCCAA;?;@@@;<9;>>>A<9A7?=>:=8838<4;2;>=78899'89AABABDBBCBC>??@BCCC5CD@C?BBB<BCCAG<=;CGBCC<@<<;8;CD@DCCABBCCCFCCBBBCD@BBBB>@@BBBDDC@C@B@@>@CBCCBBB@???B::89C>@AB?AAABB;@@?<ABCCC2BB=@@AADA???;>;>?AD:=:=AEED@BAABBCD=A<??A=ABF@BBBCCBBBBBBAA???B???A???:8=;BA?;;4<4:3:;=;;5;;
@ATNG8:05270:02006
GATGGTAGCGCGACGAGCGTGACCCAGAAGATCAGGAACTCTAGAAGAATTCAGATTTTAACACGAGAGTAAACGTAAAAGAAGGTTTACAAGACTCACGTTAACAATATTGCAGCAGTACGCACACAATCGAAGCGCAGTAAGGATGGCTAGTGTAACTAGCAAGAATACCACGAAAGCAAGAAAAAGAAGTACGCTATTAACTATTAACGTACCTGTCTCTTCCGAAACGAAATGAGTACGATGAGATCTCGTGTGCTACCCATCGTTCCTTCTGAGTCT
+
44;<8:;;=BB=A<A666<?><@@059?8<999@B?B?BCC@B@B>AAAGACBB;;;;.;:@?BAAABABBA9>9;444&5;5:.55,5;<7><AA@AA9;59<99.9CA:?@:9;B>CCCCBAA;;;;?A;;59@??ABBC?C?C@@<@BA@@?@A=@@@?=<8<;8=><7:<:==6888687;;<,=@;?;KE>>;;;=A=888;1817<AAA>;;9??992927<<6<777(7;;<=;=;7738982225557...7...).8888,2+2+22255552
@ATNG8:05272:02010
GATGGTAGTATCTGCACACTCTGTCCAGAAGATCAGGAACTCTAGAAGAATTCAGATTTTTAACACGAGAGTAAACGTAAAAAGAAGGTTTTACAAGACTCACGTTAACAATTTTGCAGCAGTACGCACACAATCGAAGCGCAGTAAGGATGGCTAGTGTAACTAGCAAGAATACCACGAAAGCAAGAAAAAGAAGTACGCTATTAACTATTAACGTACCTGTCTCTTCCGAAACGAATGAGTACTACTCTCAGAGACACACTACCATCGTTCCTTCTGAGTCT
+
@<AB@BBBAABB;;6CBCBHIBBBDADDC?BBBB@@?A@CCCBA;;6;@=A?BCCAAAAA2@?ABBBBBBBBBG>BB@@@@@0@C?C?BBB7@AB@CCBA@BB;;4;4;:2:==+=>?AAB@A<>CCC;;;@?@@@B@AABAAAADAE@CAB@BC@@@CBB?BACAAA?BB????<??===59999=?@@A2BC?CBAAA>=?@=C;???>7;79@C9:6:????BD>A>AFD<BBB=@?@??<>>BBBBCBBBB??>BA???@@:>=@@@<A<@7;;>>>@AA
@ATNG8:05278:02007
GATGGTAGAGTATCATGTGTATCTCCAGAAGATCAGGAACTCTAGAAGAATTCAGATTTTTAACACGAGAGTAAACGTAAAAAGAAGGTTTTACAAGACTCACGTTAACAATATTGCAGCAGTACGCACACAATCGAAGCGCAGTAAGGATGGCTAGTGTAACTAGCAAGAATACCACGAAAGCAAGAAAAAGAAGTACGCTATTAACTATTAACGTACCTGTCTCTTCCGAAACGAATGAGTACTATAGACTATCTGAGACTACCATCGTTCCTTCTGAGTCT
+
8:=C@CBBBBBBCCBBBAAAC@A@A>BAB?BBBCDC@C=@@AAB;;;;DAFAEDB@@@@@0@=BBBCCCBBDEF>BB:::::*:B=B9@@@7@AB?CBDCAAA::5;?@@=BBB?BCA?AACDFCCCDDBBB>BBAA>B@@@BB@@<@>B;;8;CBBBBBC@CDCAA@?CC?BCC?BBCDD>99:?BCFDC2CC@CAAAAABAA?B???AA;>;>ACBB@BBBCDDD@D?@@C=C@@=@CBABBBBAABBBBDABBBCACABCCC@C???E@C?C@CBDBBBBA
@ATNG8:05281:02000
GATGGTAGTGTCAGTGCGCGTCGTCCAGAAGATCAGGAACTCTAGAAGAATTCAGATTTTAACACGAGAGTAAACGTAAAAAGAAGGTTTTACAAGACTCACGTTAACAATATTGCAGCAGTACGCACACAATCGAAGCGCAGTAAGGATGGCTAGTGTAACTAGCAAGAATACCACGAAAGCAAGAAAAAGAAGTACGCTATTAACTATTAACGTACCTGTCTCTTCCGAAACGAATGAGTACTATAGACTATCTGAGACTACCATCGTTCCTTCTGAGTCT
+
::=>@CBACDCBBCCCCBCCCCC@@>@CC@CCBB@@=@?CCCCCCC@DD?B>??@9999-:;?DBBBBBBBBC=B?@?@@@,?B>C5;;;6;CDBIBBBDBA;:6;>AD@CDC@CCC@@ACCGCCCCCCBB?BDDD?CAABBBBB=@<@9969CCCCCBB?BBBBBB?AD?CBB?BCHED:?9:39???@/@@:@@@<@>?>>;>=BBAA=A=?@BCC@BCAA?BBAD?BAC=BAA?ABACCBBACDCCC@AAABBBCBBCDCC?BABBC@C?B?BCCAAABB
@ATNG8:05284:02001
GATGGTAGGACGAGCGTCTGAGAGGTACTCATTCGTTTCGGAAGAGACAGGTACGTTAATAGTTAATAGACGTACTTCTTTTCTTGCTTTCGTGGTATTCTTGCTAGTTACACTAGCCATCCTTACTGCGCTTCGATTGTGTGCGTACTGCTGCAATATTGTTAACGTGAGTCTTGTAAAACCTTCTTTTTACGTTTACTCTCGTGTTAAAAATCTGAATTCTTCTAGAGTTCCTGATCTTCTGGGCAGACTCTCACACGCCTACCATCGTTCCTTCTGAGTCT
+
;BBA?<@C<DEDB@?:<544:7774///<<9;9<<<>5<;7:55:4;;;9279;0/,/4:<9;7=;>>0//7>7;<.5599+99.4455)/9//)/7727@769@BBC?AABBBBBC>@@@@A?DC<;<BBB>B@@A?B<;;CCBBBA@@AA@A@>@BC@BC>A>AACBBBCCC@CCCII9B=B=BAFDJ.;;;;;0;;;;ABC;:;4;:;:*:@?BB:;6;B6;;@@@@B=B=AACABB@<;;E>BBCBBBBA@@@@@BB6;;B=@A;:;@C@D?BBBDDDC<
@ATNG8:05285:01981
GATGGTAGGCGTGTGAGAGTCTGCCCAGAAGATCAGGAACTCTAGAAGAATTCAGATTTTTAACACGAGAGTAAACGTAAAAAGAAGGTTTTACAAGACTCACGTTAACAATATTGCAGCAGTACGCACACAATCGAAGCGCAGTAAGGATGGCTAGTGTAACTAGCAAGAATACCACGAAAGCAAGAAAAAGAAGTACGCTATTAACTATTAACGTACCTGTCTCTTCCGAAACGAATGAGTACAGAGAGTACGATATGTCTACCATCGTTCCTTCTGAGTCT
+
88<B?CBB@C@@ACDCCCCABBA@?4@CC?CDABBC@C?BB@@@@A=AA@B=BB@;;;::$9>@ABBBAA@:99*8>88:99'8=<>:>>=.9996;>=?BDB?:4;5;:5;;;5;;;;>>==>>>>>AA>>;><=><>==BBBBA<@<@:?;?ABBABBB=;;>>BB?BF@BBB>A@9:9,::7467676(65-26:;;;A7818<>??B<B<??888;?>>>@@@4:5;<;4<@@=ABBBBCDBBB@@>>;;<@A@@@A@@@@<??==<<@6<8=>><==>>
@ATNG8:05291:01994
GATTAGGCACTGCGCACACATCCCAGAAGATCAGGAACTCTAGAAGAATTCAGATTTTTAACACGAGAGTAAACGTAAAAAGAAGGTTTTACAAGACTCACGTTAACAATATTGCAGCAGTACGCACACAATCGAAGCGCAGTAAGGATGGCTAGTGTAACTAGCAAGAATACCACGAAAGCAAGAAAAAGAAGTACGCTATTAACTATTAACGTACCTGTCTCTTCCGAAACGAATGAGTACGAGAGAGCACACGTGTCTACCATCGTTCCTTCTGAGTCT
+
:44.498=9:<<::;<<ABCCCC6CCB@BBCCBA>B?BD;;;BB?CB=@;?@:94994$46<<:?>??:==<6=<::;;;'9@;@;A@A7?B@49:C:99AAB?B>AA@CCC?C@@BCCBABCCCBBBAA>@BBB=???BBBCC?B?B;;6;@BB@??B=??BBCE@AA=BCD@A==?>3>//*/=?>@0>95=888?BB>?;>=A@@@<?<;;@CC@AAADCCC?B?BCD<A??<?A???CBBBBBB>89:BCCBAAB><56/5655;6=<A7:;@@:::>
@ATNG8:05295:02004
GATGGTAGTATAGAGCTCTACATAGTACTCATTCGTTTCGGAAGAGACAGGTACGTTAATAGTTAATAGCGTACTTCTTTTTCTTGCTTTCGTGGTATTCTTGCTAGTTACACTAGCCATCCTTACTGCGCTTCGATTGTGTGCGTACTGCTGCAATATTGTTAACGTGAGTCTTGTAAAACCTTCTTTTTACGTTTACTCTCGTGTTAAAAATCTGAATTCTTCTAGAGTTCCTGATCTTTCTGGTGAGATATGCATGATGCTACCATCGTTCCTCTGAGTCTT
+
@:>B@CCBBABBCCCCCBCCDCBBBBCCDCCB@BBBG=CC@C@CCCCCCB?CAAAB?C?AACB?B>BAAACCCCC@BBBBB3BB?BB??9?CBC?BBB?BD>AAABCB?BBBB@@@@;>>B<@=@@???===8=???<?B??>>>>>AAA@@>=<:=8808818;AAA>>==<=:;<AAA2@7=677778(7=:9;1;9;///677;5;?>>/@;;;@=@<@B7;<A=<::,/-/::=:;:369958///<;<==>@BB;::/--2,22227),),,978=<<>=
@ATNG8:05248:02065
GATGGTAGCATCATGCATATCTCACCAGAAGATCAGGAACTCTAGAAGAATTCAGATTTTTAACACGAGAGTAAACGTAAAAAGAAGGTTTTACAAGACTCACGTTAACAATATTGCAGCAGTACGCACACAATCGAAGCGCAGTAAGGATGGCTAGTGTAACTAGCAAGAATACCACGAAAGCAAGAAAAAGAAGTACGCTATTAACTATTAACGTACCTGTCTCTTCCGAAACGAATGAGTACTGCGTCTCACTCTCGCCTACCATCGTTCCTTCTGAGTCT
+
777<;=?BA@A@CBABC;;6;>;9><;96=<ABB@@=@;?@@AABC?BB>A=@A?9:99:$8<>;8>;==89391<;;4444$4;892999&5:929A@AB@A>@=@=AB?BCCACCAABCDCDCCCCC::;>ABBC@BAACDDCC=A=@;;5;??9:5>F@DCA?@A@CC=9:46:?@BB<8==>??@AA2AB?CBCBBBBAA;A;AB@@:>:=ACBB@A@@@@AB?C?BBG@CBB>ABAAAAABBBABCCCCE@??B??:?00,0:==A:B?B>BBAAA598
@ATNG8:05250:02047
GATGGTAGCGCGACGAGCGTAGACCCAGAAGATCAGGAACTCTAGAAGAATTCAGATTTTTAACACGAGAGTAAACGTAAAAAGAAGGTTTTACAAGACTCACGTTAACAATATTGCAGCAGTACGCACACAATCGAAGCGCAGTAAGGATGGCTAGTGTAACTAGCAAGAATACCACGAAAGCAAGAAAAAGAAGTACGCTATTAACTATTAACGTACCTGTCTCTTCCGAAACGAATGAGTACGATGAGATCTCGTGTGCTACCATCGTTCCTTCTGAGTCT
+
4<99::::>>@@@@A@BAAABBGCC=BCF@CCBC?@>@@CCCCCAA?BD?B?A?A99999(9=AACBBBBBCCC9A@;;;;;*;@;>4:;;&9AA>CBAA@CBCC@C@CC@CCD@BBAABBCCCDCCCBBBB@D@@@>A@@?CCAA?B?B@@>@CBBBCCB?BBBBBB?BB@CCC?@@9882777=A@DCD3CC>BAB>BBAAA:?<?D==5:3::@=B=@;;:@AA;?<?@>9>9937?@@CCCCCBCCAAA>>@A@@?>>>@@:>=AAA=@<@<@@?;;:@?
@ATNG8:05253:02064
GATGGTAGATACTCGCTGATACACCCAGAAGATCAGGAACTCTAGAAGAATTCAGATTTTTAACACGAGAGTAAACGTAAAAAGAAGGTTTTACAAGACTCACGTTAACAATATTGCAGCAGTACGCACACAATCGAAGCGCAGTAAGGATGGCTAGTGTAACTAGCAAGAATACCACGAAAGCAAGAAAAAAGAAGTACGCTATTAACTATTAACGTACCTGTCTCTTCCGAAACGAATGAGTACATAGATATACGTATAGCTACCATCGTTCCTTCTGAGTCT
+
::<B@CA@@CBBBCBBBBKCCCCCC?BBBADCCC@@>@@CCBAAAC?BC@C??>?@ABBB3B?CBBAAABCCDD>BBBCDCC5CD@C>BBB9BBB>BCBABCC;;::?CB@CCC?BBBCCBCBCDAAACBBB@CCCB>@@BBBBBE?B?B?@<@BABBBBB?BBBBCD?BB?BBB@BBBAA8=<<899::99%9@;9:8?CBC@?;?;?@AA<@<A@CA@=@CBAAAB?B=??A=BAA=ABAABBBBBBBABBBBBA@@??>@;8818<;<A?B@C?A=A@A;;;
@ATNG8:05271:02064
GATGGTAGACACGTGTGCTCTCTCGTACTCATTCGTTTCGGAAGAGACAGGTACGTTAATAGTTAATAGCGTACTTCTTTTTCTTGCTTCGTGGTATTCTTGCTAGTTACACTAGCCATCCTTACTGCGCTTCGATTGTGTGCGTACTGCTGCAATATTGTTAACGTGAGTCTTGTAAAACTTTCTTTTTACGTTTACTCTCGTGTTAAAATCTGAATTCTTCTAGAGTTCCTGATCTTCTGGACAGAGTGTGCAGATACTACATCGTTCCTTCTGAGTCT
+
@?@B?BCCCBBDCCCABBCCGECDDCCBCA9969BAB;BB@B@CFCBBCB?BAA@?<??@?@B>A>AEBBBBCBB=BABBB3@@<>00,///>7CBB@CD>999A@@=AAAACB??:>>>=B<??>>>>==<AAAA:=<=666<;=:9:>=;;;=@@@<@@<@<>>>@@CAAA<;;;==2==A:A>@>@,;<9;;,--3---777:1888)2::<A;A8>><@;;;?==:><??@C>>:>>A<>>AA====<=>?@A>>>A??;;;>>=B=A=AA?;;;A@
@ATNG8:05274:02061
GATGGTAGCTCGTTGATGATATCTCCAGAAGATCAGGAACTCTAGAAGAATTCAGATTTTTAACACGAGAGTAAACGTAAAAAGAAGGTTTTACAAGACTCACGTTAACAATATTGCAGCAGTACGCACACAATCGAAGCGCAGTAAGGATGGCTAGTGTAACTAGCAAGAATACCACGAAAGCAAGAAAAAGAAGTACGCTATTAACTATTAACGTACCTGTCTCTTCCGAAACGAATGAGTACACACTCTCATATGACACTACCATCGTTCCTTCTGAGTCT
+
@@AE@ECCBBBBC:DDCBCCCCCCD?CCC?BAACCC@C?BBBBBAB>BB?B>BBBB@CDD2C?AAABCCCCABB>BB@@?>>1=>8?8@?@5??A=AB>>>AAAA;A;??9>>>;<=A>>>>>@@@??<<<?;?@>>9>@AAAA=A;A;AAA9>===??>>7=AAABA<AB>B>>7<=555(7689>?AAB/??<?CB@@@@?@;?=B???<A<@@@@A;A>>>??@9>9>@@7?BB>BB>?A>>=>>>AC@@>>>>????>>;;688BBC>A>@>BBAA@@@A
@ATNG8:05277:02022
GATGGTAGTAGTACACTAGTCATACCAGAAGATCAGGAACTCTAGAAGAATTCAGATTTTTAACACGAGAGTAAACGTAAAAAGAAGGTTTTACAAGACTCACGTTAACAATATTGCAGCAGTACGCACACAATCGAAGCGCAGTAAGGATGGCTAGTGTAACTAGCAAGAATACCACGAGAGCAAGAAAAAGAAGTACGCTATTAACTATTAACGTACCTGTCTCTTCCGAAACGAATGAGTACGTGTGACGTACGTGAGCTACCATCGTTCCTTCTGAGTCT
+
@@@@>ABCBCBBBCDCDFGIBBBBA>BBB?CCBC@A?A?CBCCDBA>AA6;5;B@;;;;;):=ADCCCCCBBBD9>>;;;;;*;A>A5;;;69DCBDHCCCCCCC?C@CC@BBA?ABDCCBBBGDCCCBBBC@CBCB@BCCC@??D>A=AAA>ACBBBBBB@CCBAAA@BB@BDC=@ABBBECAA>AAAAB3BA<AB?BBBCCJ@C@BCAA?A@BCCBB?C@??BBC>A?ACD>CCC?CBBBBBBBBBCBBBDCCDABCAAACBC?@@?BB?B@A@CDBBBB@?
@ATNG8:05278:02046
GATGGTAGCTCACGTACGTCACACGTACTCATTCGTTTCGGAAGAGACAGGTACGTTAATAGTTAATAGCGTACTTCTTTTTCTTGCTTTCGTGGTATTCTTGCTAGTTACACTAGCCATCCTTACTGCGCTTCGATTGTGTGCGTACTGCTGCAATATTGTTAACGTGAGTCTTGTAAAACCTTCTTTTTACGTTTACTCTCGTGTTAAAAATCTGAATTCTTCTAGAGTTCCTGATCTTCTGGGCTGCGCTGATATGCGCTACCATCGTTCCTTCTGAGTCT
+
;BCC@CCABBCCBBBC;6;CECCCCBBBABA@;@:::6;C?CACCDFEBB@BCB@@?B@CBDC?C=ABAAAAABB?88888(:>;>???8?BBB@BBB>BC587@A?><?AFCCCCC=A<<8<;A???;;;<;AA;;7;;A@88:>??>@@?><<6<>@;<=9=5::A;:;A==8=;;;;/::=788888(8@9991://///;99<08888'2::;@9@;AA<BBFA;;;7;<@@???A;;<==6=///;;9;@@=<<<:66661776:=6:6;7===?;;;@
@ATNG8:05280:02023
GATGGTAGCAACGAGATCTCATCGTACTCATTCGTTTCGGAAGAGACAGGTACGTTAATAGTTAATAGCGTACTTCTTTTTCTTGCTTTCGTGGTATTCTTGCTAGTTACACTAGCCATCCTTACTGCGCTTCGATTGTGTGCGTACTGCTGCAATATTGTTAACGTGAGTCTTGTAAAACCTTCTTTTTACGTTTACTCTCGTGTTAAAAATCTGAATTCTTCTAGAGTTCCTGATCTTCTGGTATACACACTCGCTCGCTACCATCGTTCCTTCTGAGTCT
+
><CF@FCCAA>ACCECBCCFBBBCBCBDC@@?@CCE>DE@B=BBDDECC?CCBBB@C?CACC?C=BAC???ABB<??AAA.AB>BA@A=@CCC@CBA;?A588?BBB@BBBBBBBB>BBA<A<AAA===AA;ACAA588>>==<=@@@@@99;A;>>=:>A;A;A;==?A?=>;???AA5A=C=@@>>>.<<777(//9///=::><@@@@/@CBCD<A=@@=@>>>>>><@<@A==<A;@@D<AA>>>?>>>B>>>?@@???@<@B>>><A=?<?@@>===C
@ATNG8:05283:02038
GATGGTAGATATATGCACGCTCTACCAGAAGATCAGGAACTCTAGAAGAATTCAGATTTTTAACACGAGAGTAAACGTAAAAAGAAGGTTTTACAAGACTCACGTTAACAATATTGCAGCAGTACGCACACAATCGAAGCGCAGTAAGGATGGCTAGTGTAACTAGCAAGAATACCACGAAGGCAAGAAAAAGAAGTACGCTATTAACTATTAACGTACCTGTCTCTTCCGAAACGAATGAGTACTATAGACTATCTGAGACTACCATCGTTCCTTCTGAGTCT
+
CDCC?CCAAACDBBBBBBCBBCBCC?CBB?BCCCBB?C?BBAAAAA?AA?C>???999:9$76ABBABCBBBB@9=?9;;;;*<A>B5;;;&9BD?CECCGGCA@;@?@A=BCC?BBBBBBCCCCCCCBBBB?BBCC?BABDCCBB=B=@@@<@CCCCBBA@CCCCAA?CC?AAA?CBBB4949?;>@@?@2AA?C@>>BCCA@<@<@@AA<><>>BBB@@@@BBCCAC?AAE>BAA>ABBBBBBAABABDAAABBBBAAACBBB?CBBBCAD?B?BBBBBA>>
@ATNG8:05291:02033
GATGGTAGTGATACAGATCAGACACCAGAAGATCAGGAACTCTAGAAGAATTACAGATTTTTAACACGAGAGTAAACGTAAAAAGAAGGTTTTACAAGACTCACGTTAACAATATGCAGCAGTACGCACACAATCGAAGCGCAGTAAGGATGGCTAGTGTAACTAGCTAGAATACCACGAAAGCAAGAAAAAGAAGTACGCTATTAACTATTAACGTACCTGTCTCTTCCGAAACGAATGAGTACTGCGTCTCACTCTCGCCTACCATCGTTCCTTCTGAGTCT
+
444>7;;@>;?@BABBCA;9>>///)/;;7:@B@95065:8:>://46949)/////////$34833337;333=688<>@@>+><8<8<==0=@@<ABA@?@@@=8:+00)////67/56@A>@@HCC;;9=:95?:;><:;;==8@?D::4:?;::A:;59@=>>00//(/68387333(333333333$3;6;?<===??A9;6;766-76:8;;@=@:44444.3-3:;1;4404433;88/////::=>>><::;<7<<=7;;<<@;@:>284;445==
@ATNG8:05292:02060
GATGGTAGTATCTGTCTACGAGAGCCAGAAGATCATGAACTCTAGAAGAATTCAGATTTTTAACACGAGAGTAAACGTAAAAAGAAGGTTTTACAAGACTCACGTTAACAATATTGCAGCAGTACGCACACAATCGAAGCGCAGTAAGGATGGCTAGTGTAACTAGCAAGAATACCACGAAAGCAAGAAAAAGAAGTACGCTATTAACTATTAACGTACCTGTCTCTTCCGAAACGAATGAGTACACACTCTCATATGACACTACCATCGTTCCTTCTGAGTCT
+
///:6<ACC;96==<AABACCBABB?BBB?CC;:<;;;@DCCECA@=@B>A?ABCBBDII2C=@;;;A;;;A@@8A?99444)4@<@:>>909=>6;@@BA;;:;5:;A@=AA?459>9:9@BAA;;;@@@A=AA@C<?@ABABCB@C@BBB=AABACCCD8::C@@@?AB?9::3:=;;;5000)/;>>>08809///6:<88?C8C8872;275@AB@BCBBAAB<@<@??/;;?;@=;===98:>>BAAAB???B@?>??>?698CBC?B?B<@@BAA?CA
@ATNG8:05249:02073
GATTAGTATAGAGCTCTACATAGTACTCATTCGTTTCGGAAGAGACAGGTACGTTAATAGTTAATAGCGTACTTCTTTTTCTTGCTTTCGTGGTATTCTTCTAGTTACACTAGCCATCCTTACTGCGCTTCGATTGTGTGCGTACTGCTGCAATATTGTTAACGTGAGTCTTGTAAAACCTTCTTTTTACGTTTACTCTCGTGTTAAAAATCTGAATTCTTCTAGAGTTCCTGATCTTCTGGGTGCGCTACAGTCTCTCTACCATCGTTCCTTCTGAGTCT
+
>@?<@@BBCDDCCCCCBBCBBBDDCCCCBB@BCCC>CC?B?BBBBBCC?CCBBB?B>BBBB>B<A@AAAAABC?AA@??1@@<A@BC>BAAB<@@A>AA>AA@@A>AABB>>>?:>AA;A7<>>C>;;;;@><<587;9;;>>DAAAA??>@8>>><@@=A;>>>?@@@AA=AAAAA5A:=:>?@@@.>=888.566///=:6;7;DEE/D;;;?;?<@@<@A@@???9<9<@>>>@<AABA:;::@@AABA;:;@@@A===7:666<7>7>6:9AA>>=<
@ATNG8:05250:02097
GATGGTAGTATAGAGCTCTACATAGTACTCATTCGTTTCGGAAGAGACAGGTACGTTAATAGTTAATAGCGTACTTCTTTTTCTTGCTTTCGTGGTATTCTTGCTAGTTACACTAGCCATCCTTACTGCGCTTCGATTGTGTGCGTACTGCTGCAATATTGTTAACGTGAGTCTTGTAAAACCTTCTTTTTACGTTTACTCTCGTGTTAAAAATCTGAATTCTTCTAGAGTTCCTGATCTTCTGGTGTCGTCTATCATGTACTACCATCGTTCCTTCTGAGTCT
+
4::<>BECBBC@@@@<BBCCCECCCCCABA;;:;BCC>BB?B@DDDCAAA?CDDCB@B>AACD@C?BB>??FBBB======.?@<AACD>BBBB<=>B??>;?AACBB?ACC>>>>><>@@:=:<?<=9:::<???A:?>AAA>>>CCCDD>>>@<???=>>:>=ABAA=>>??;>>AAA5A5949:>>?/@@>@@9@@@@??AAAA<@>>>.>88:@<A=AA<A>>>>>><?=A??>@>:>AA;;;;A;;:8:A=>=@??>>>@<==>>@<@=D;??B=>>=>
@ATNG8:05253:02117
GATGGTAGTGTCATATGAGAGTGTGTACTCATTCGTTTCGGAAGAGACAGGTACGCTAATAGTTAATAGCGTACTTCTTTTCTTGCTTTCGTGGTATTCTTGCTAGTTACACTAGCCATCCTTACTGCGCTTCGATTGTGTGCGTACTGCTGCAATATTGTTAACGTGAGTCTTGTAAAACCTTCTTTTACGTTTACTCTCGTGTTAAAAATCTGAATTCTTCTAGAGTTCCTGATCTTCTGGACAGAGTGTGCAGATACTACCATCGTTCCTTCTGAGTCT
+
@:@C@CCCCBBBBCCCCCCCCCCCDBDCCC9989BBB<BC@C?CCCCCBB@BDCBBBC?CCCC?B?BDCCCCCA@;9999*;A=A@@@;@C<;4:@@;@D>@@AECC@CCCCCDCC@CCC@C@CDCCAA@@<@@CC@BCBBCCBBBCCCDCAA@@DDF@BC?A>ABAABCBB@<?9999-:<?;;;;;-<C@@@<@BCCCBCDCC<AAAA,@BCBC@C@DG@CCAAACC@D?A@BDDD?@??@CCBBBCDCCCBBBDCCCCDD@BAABB?B@D@DBCCCCA@
@ATNG8:05255:02076
GATGGTAGCACGAGTCACTCATATCCAGAAGATCAGGAACTCTAGAAGAATTCAGATTTTTAACACGAGAGTAAACGTAAAAAGAAGGTTTTACAAGACTCACGTTAACAATATTGCAGCAGTACGCACACAATCGAAGCGCAGTAAGGATGGCTAGTGTAACTAGCAAGAATACCACGAAGCAAGAAAAAGAAGTACGCTATTAACTATTAACGTACCTGTCTCTTCCGAAACGAATGAGTACGAGAGTCAGAGCAGAGCTACCATCGTTCCTTCTGAGTCT
+
/79;8?ABBA@<<A?CCCCCB;66@;@ED@CCBBAA:A=@ACBBBC@CC@C=AAA@>>>@0@=@CD@AACCBCB<@?BBBBC3;;5;4;;;*:@A=BCCBBDCDC?@=@@=ABB?CACCGDECIEABACD@A=@;;<@;;;ABAAA=A=A;;6;CBBAAAD?CBBBBC?BB@CCB<@=00*///3;8;<<,=?6;>@@?99785:=@@?B=B8;;@BB=?@998=?9?<;??9?9848===>=>CAAAA???BB><<<:8<<9@499;;>3:5:8==@@>=>A
@ATNG8:05257:02115
GATGGTATTGATACAGATCAGACACCAGAAGATCAGGAACTCTAGAAGAATTCAGATTTTTAACACGAGAGTAACGTAAAAAGAAGGTTTTACAAGACTCACGTTAACAATATTGCAGCAGTACGCACACAATCGAAGCGCAGTAAGGATGGCTAGTGTAACTAGCAAGAATACCACGAAAGCAAGAAAAAGAAGTACGCTATTAACTATTAACGTACCTGTCTCTTCCGAAACGAATGAGTACGATGAGATCTCGTGTGCTACCATCGTTCCTTCTGAGTCT
+
;:<@7;<B?BCCCBBCCCCCCCCDCAAAAACBAB:;9<=@ABBCCC?BB>A=@@@97777$81;?@??>BA@@>:@A>AEF19;79=AAA:BCCACBBCCKCCB@C@CC@C??>@BAABCCCBBCCCBABG@A?@@?B;;:CCCC?B?B;;:;CBBDBBB@BBBBAA@BB?BCB=AAA@@;>==9::::9(:A<AABBCCBBB??<?@@@;?;>>BBBACBBBBAA=A>ACC>BAA>ABBCBBBBBBBBBBCCBBBBB>;;;BB<@===B@C?@:>>@???>>
@ATNG8:05258:02095
GATGGTAGCGCACACATAGATACAGTACTCATTCGTTTCGGAAGAGACAGGTACGTTAATAGTTAATAGCGTACTTCTTTTTCTTGCTTTCGTGGTATTCTTGCTAGTTACACTAGCCATCCTCACTGCGCTTCGATTGTGTGCGTACTGCTGCAATATTGTTAACGTGAGTCTTGTAAAACCTTCTTTTTACGTTTACTCTCGTGTTAAAAATCTGAATTCTTCTAGAGTTCCTGATCTTCTGGTATGACTAGTGTACTACTACCATCGTTCCTTCTGAGTCT
+
A?@B<DBBBCDDDCBBBDDGCBBBCCCCCCCC@BBBD>BB?C@BBCDEFC@DCCBB@C@DCCB?B@BBBBCBBBC?BBCCC2;;599;;/;=;:49CC@CC?AABCCC@CBHHBBCC;;;B@CBEEB<;<BB7;;BB?BBCCCDAAACDDCCBCC@DCC?BB@C>CBCC@BACC@A;;;;.;;@=BBDDC5CDDCC=A@@@A@AA@A4:9:9(9:99949;@D=@@@:::A<A@CBBCBB?;;;7;;;<CCCCBBABDBCCCCCD@BBBDD?C@C?A@BCBABB
@ATNG8:05261:02103
GATGGTAGATACTCGCTGATACACCCAGAAGATCAGGAACTCTAGAAGAATTCAGATTTTAACACGAGAGTAAACGTAAAAGAAGGTTTACAAGACTCACGTTAACAATATTGCAGCAGTACGCACACAATCGAAGCGCAGTAAGGATGGCTAGTGTAACTAGCAAGAATACCACGAAAGCAAGAAAAAGAAGTACGCTATTAACTATTAACGTACCTGTCTCTTCCGAAACGAATGAGTACTATAGACTATCTGAGACTACCATCGTTCCTTCTGAGTCT
+
=<>B?BCCCCBBDDCBBCCCAB::90;;;2;@AA;;7;@BCCCCAA=@B9><=?>8888*939ABBADA?9:9,:@@ABB6@@;?9@@9BA@=ACCCDCCCC?A=::4;??<@ABDDDECCCCCCBBBB@BCBB@BBBBCAA@9>9:;;6;BADDDCC@CBBBAA>AC@BCC?AAACA:=77/9999:(:><ABBBA@=;;7;<AA8868<??DAA>@BBBBBC?B@:::8:@@=ABBBCCCAABCCABB???BBAAABA@A=@@@9939393:@@ABCBB
@ATNG8:05267:02094
GATGGTAGCGCATATCAGCGCAGCCCAGAAGATCAGGAATCTAGAAGAATTCAGATTTTAACACGAGAGTAAACGTAAAAAGGAGGTTTTACAAGACTCACGTTAACAATATTGCAGCAGTACGCACACAATCGAAGCGCAGTAAGGATGGCTAGTGTAACTAGCAAGAATACCACGAAAGCAAGAAAAAGAAGTACGCTATTAACTATTAACGTACCTGTCTCTTCCGAAACGAATGAGTACCTCTCAGACGCTCGTCCTACCATCGTTCCTTCTGAGTCT
+
CBBB;C96;CCCCCBCBCBBBBCDD=BCD@CCCC@@>@?CCCCCD?CC=B@AA?7777*9<ACCDBCBC::8*7>9:;;;*;=CB4;;;&9CB>@CDBBBDCC@C@A@<@DD?CCCCCCCCCCBBBBBBC?CCBB?BBCFBBAA?C@E??>@CFDDBBB?CCCBBB?BB@CBB?BBA@B:9989999::(:@<A?>?BB@@A=C=BA@@;?<AADBB?BA@@BCC=A>???:?BB?BAAACBC?CCCCCAAAACBBB@A:;;;<A@??B?C?B?BCBAAAAB
@ATNG8:05275:02100
GATGGTAGCGCGACGAGCGTAGACCCAGAAGATCAGGAACTCTAGAAGAATTCAGATTTTTAACACGAGAGTAAACGTAAAAAGAAGGTTTTACAAGACTCACGTTAACAATATTGCAGCAGTACGCACACAATCGAAGCGCAGTAAGGATGGCTAGTGTAACTAGCAGAATACCACGAAAGCAAGAAAAAGAAGTACGCTATTAACTATTAACGTACCTGTCTCTTCCGAAACGAATGAGTACGATGAGAGAGCTCTCTCTACCATCGTTCCTTCTGAGTCT
+
BCCD@DCCB@9;;@BBBAAACAA@A=ACFACBBCCC@D?BB?@@A?=??<?=??>9:9:9):9=?@AA??>BAA8@:;4444$5>7;.555&5<<:@AACGCCA@?@ACC?BBC=@@@@@BBBCCFDCCDCC@BABA@BBBABCBB@B?B@@>@BCCCAAA?CCCCCBBA=ACEAEC???8;==9<=>>=,<@:@BBBBAD??;?:??AB:<69:@AA?BBBAAAA=@????:?CC@BBBBDDCBB998CCBBBB@>==A=;;;;=<<:?9>;@;A=DACA;;
@ATNG8:05275:02102
GATGGTAGGCGAGAATGAGACGCAGTACTCATTCGTTTCGGAAGAGACAGGTACGTTAATAGTTAATAGCGTACTTCTTTTTCTTGCTTTCGTGGTATTCTTGCTAGTTACACTAGCCATCCTTACTGCGCTTCGATTGTGTGCGTACTGCTGCAATATTGTTAACGTGAGTCTTGTAAAACCTTCTTTTTACGTTTACTCTCGTGTTAAAAATCTGAATTCTTCTAGAGTTCCTGATCTTCTGGGCTGCGCTGATATGCGCTACCATCGTTCCTTCTGAGTCT
+
5;=>?CCE@C@BBCABBCCCCGCGCCCCCCAA=@@@B<BB?B@BCBBCCB@BCCCC>@>ACCC@B?BBBCBBBCA;999:9$7=6ABCC>BBBB:>?B>AA?BBBBBB@BBBBBCAA>@AA<@;@???@>>>=@@@A<@@@@>>>>>B@??:::=8=>?;@@<@<AAAAA@@@A<@@@A@6@<@:=<<<</=<?AA7:9ACBB@;>><>AAA/@@@>><>=AA<===C>>><A<>>>>=A<;;<>4>///=:::>>>?>:;;;//-/:9;;-716166==@=@@
@ATNG8:05278:02084
GATGGTAGCGCGACGATCGTAGACCCAGAAGATCAGGAACTCTAGAAGAATTCAGATTTTTACACGAGAGTAAACGTAAAAAGAAGGTTTTACAAGACTCACGTTAACAATATTGCAGCAGTACGCACACAATCGAAGCGCAGTAAGGATGGCTAGTGTAACTAGCAAGAATACCACGAAAGCAAGAAAAAGAAGTACGCTATTAACTATTAACGTACCTGTCTCTTCCGAAACGAATGAGTACGATGAGAGAGCTCTCTCTACCATCGTTCCTTCTGAGTCT
+
:9;B?B@AACCABB9;;BCBCCBBB?BEDACBBCCC?B?CBBAAAC?CC?D@?>?99999)9@ABCCCBB997)7=9;;;;*;C=A5;;;-;CC?FBBDGCCCB?B@CE@BBB?BDBBBBBBCCDCCCCBB?BCCC?CAAAABBB?D?C??>@BBBCABA?CCCCCB?AA=AAA;??@@@9@AA@BFFDC3BB?BBBBBB>??3718<>>1818>AAB?B@@@BAA>A@CCC>CCC@BBBBBAAABAAACAAABA;;;=>:::=;???>B?B>A<??BBB???
@ATNG8:05278:02108
GATGGTAGAGAGAGCTCTCTCATCGTACTCATTCGTTTCGGAAGAGACAGGTACGTTAATAGTTAATAGCGTACTTCTTTTTCTTGCTTTCGTGGTATTCTTGCTAGTTACACTAGTCATCCTTACTACGCTTCGATTGTGTGCGTACTGCTGCAATATTGTTAACGTGAGTCTTGTAAAACCTTCTTTTTACGTTTACTCTCGTGTTAAAAATCTGAATTCTTCTAGAGTTCCTGATCTTCTGGTATACACACTCGCTCGCTACCATCGTTCCTTCTGAGTCT
+
9::=:=ABA@ABBABB;;9??=B@@A?BABBB?BBBB>BDAD@CBBBABB=A@<59057;8:?<A=?ACBAAA@B=ABBBB3BC?C::9,7>?A>AAA<??89987;=67778=A?@@@???C@CA@??BBB?BA@B?AAAA@A???;;=>=<;;5A;;5;@9@;@CBBCBBBB;A;;;;.;;@=;;;;;*;@<<<0;;AB@BBABA@CCBC1???@B=@=@@<;;;BC@?;?9=<;>?>=AAB=B:99>>A>9;9A@=@?>>>@688?=@9?6959>B@@@>?
@ATNG8:05285:02085
GATGGTAGCTCTGCTCTGACTCTCGTACTCAGTTTCGGAAGAGACAGGTACGTTAATAGTTAATAGCGTACTTCTTTTTCTTGCTTTCGTGGTATTCTTGCTAGTTACACTAGCCATCCTTACTGCGCTTCGATTGTGTGCGTACTGCTGCAATATTGTTAACGTGAGTCTTGTAAAACCTTCTTTTTACGTTTACTCTCGTGTTAAAAATCTGAATTCTTCTAGAGTTCCTGATCTTCTGGGTCTACGCTCGTCGCGCTACCATCGTTCCTTCTGAGCT
+
@<BH@DDBBB=BCCCCCCBCCCCCDBBBBDDBBA<BC@D@C@@@BBB@DDBBB?C?BB@@>B?B@@@DCBAA>@@A@B2BB@CBBB=BAAA@CCD@CC7:9:><>>BBBCCCBB>BBC<@<@>>B>>=A:>>=>5:8<>>>>AAAAA??>>><??@<@C>D9==@@@@A@@9====>3=;@:88889(/<333)------9:57+5522$255596;69>5>>>>===<?:=>A???<??@@:@AA@;;;A?>?::9=>>?@<?>>>@<@<@:<<:9666
@ATNG8:05289:02102
GATGGTAGGACGAGCGTCTGAGAGGTACTCATTCGTTTCGGAAGAGACAGGTACGTTAATAGTTAATAGCGTACTTCTTTTCTTGCTTTCGTGGTATTCTTGCTAGTTACACTAGCCATCCTTACTGCGCTTCGATTGTGTGCGTACTGCTGCAATATTGTTAACGTGAGTCTTGTAAACCTTCTTTTACGTTTACTCTCGTGTTAAAAATCTGAATTCTTCTAGAGTTCCTGATCTTCTGGCGCTCTGTCACGTCTGCTACCATCGTTCCTTCTGAGTCT
+
BBBC@CCD?AB@@;9595;:>CCD@BCBBCAA=AAAA<AD?B@BCCCCDC@BCCDF@C?CAA@>B@CCCCBCBBB>;;:;-;C>@ABB<BB;;7<;<7<C<AACCCCACCBBBCCB@CCC@C@CCBBBDCB@CCBB@CCCBCBBBCCCCBBBBBAGBB?AA?A?ACCCCBCCC?@;;;0;5;>;<;<.;@DDD;;;CBAAAAAA5;;;;*;;;;?;@>BB@BCCCBBB@B@AA@AAB@CCCACC;=;BBBFGFGBBBBBBCJ@BBBBB?B?B?BBBDCCAA
@ATNG8:05256:02129
GATGGTAGTATAGAGCTCTACATAGTACTCATTCGTTTCGGAAGAGACAGGTACGTTAATAGTTAATAGCGTACTTCTTTTTCTTGCTTTCGTGGTATTCTTGCTAGTTACACTAGCCATCCTTACTGCGCTTCGATTGTGTGCGTACTGCTGCAATATTGTTAACGTGAGTCTTGTAAAACCTTCTTTTTACGTTTACTCTCGTGTTAAAAATCTGAATTCTTCTAGAGTTCCTGATCTTCTGGGCAGACTCTCACACGCTACCATCGTTCCTTCTGAGTCT
+
@>@A=;;BBBC@@CB=BCBFFCCCCCCCCB;;7;@@@;@B@D@CCCCAA??BBBBD7:8:@@@;@8>?AA993;;67;878);@7BBAD=CCCC<??B@BB?>>?B@@5:9?;?>>>=;;;<?:==>==?@A7;;=>;>??;;;?>???BA;;:>:798:>>;A:>>>B@A??>:=8877'6198=;<=<,<<777+//>///>;;;;>DED/>?=?=:@;CD:AA:;;AA:>;=====?::;;;2:/--67,,-3337<<:=>=;;;@D<@;@=BB>>>>=;
@ATNG8:05259:02163
GATGGTAGATACTCGCTGATACACCCAGAAGATCAGGAACTCTAGAAGAATTCAGATTTTTAACACGAGAGTAAACGTAAAAAGAAGGTTTTACAAGACTCACGTTAACAATATTGCAGCAGTACGCACACAATCGAAGCGCAGTAAGGATGGCTAGTGTTACTAGCAAGAATACCACGAAAGCAAGAAAAAGAAGTACGCTATTAACTATTAACGTACCTGTCTCTTCCGAAACGAATGAGTACACATCGTCGTGTCGTGCTACCATCGTTCCTTCTGAGTCT
+
@@AC@CCBAAABCD@BCCCCCCCCC=BBB?BBBAAB@B@CCBBBCC@BB?B?BBBCCCCC3B?BBBBBBACCCC>CCBBBBB5BB>B?BBB;BCEDDCCCCBBBD@C?BB@CCD>@?BCCCBBCCCCCBBBC@CCCC?B???AABC>C@CBB?BCCCBBB@CBBBAAA?BB@BBB<??CAA:999<@@@AB2AD?D9:9@A?=>:>=B>>>;>;>?BDD@BCCBAAC?B@CBB=BBB@AAABBBBBBBBBBBBCBBBBCBBBBBB>@@BBD?C?A=BCBBBC??
@ATNG8:05264:02162
GATGGTAGCACGACACGACGATGTGTACTCATTCGTTTCGGAAGAGACAGGTACGTTAATAGTTAATAGCGTACTTCTTTTTCTTGCTTTCGTGGTATTCTTGCTAGTTACACTAGCCATCCTTACTGCGCTTCGATTGTGTGCGTACTGCTGCAATATTGTTAACGTGAGTCTTGTAAAACCTTCTTTTTACGTTTACTCTCGTGTTAAAAATCTGAATTCTTCTAGAGTTCCTGATCTTCTGGTCTACTACACTGTACTCTACCATCGTTCCTTCTGAGTCT
+
AACD@CDCCBBBCDCCCDCCCBBBCCDDCCB@=@EDD>CC=B@CCBBBCC?CCAAA?C@CCAA=A?CA????ACC?><>==.?@<@>?@;A@?A?BCC???:<<>C?><>CBCBBAA>BAA7;7;????;;:;ACAA9=>>>>>>@@AAAC>?>@:=?==@@;@<A>@@@A@@@;AAACC5A:=9==>>>.>?9990555///<99?<AAAA/A=>>F<?;;:79>@A?>><><>>AAA>7>>><@?>AAAAADA@@@>@@@A>>:><<<>;A;@9<<<A>===
@ATNG8:05269:02166
GATGGTAGTATCTGCACACTCTGTCCAGAAGATCAGGAACTCTAGAAGAATTCAGATTTTTAACACGAGAGTAAACGTAAAAAGAAGGTTTTACAAGACTCACGTTAACAATATTGCAGCAGTACGCACACAATCGAAGCGCAGTAAGGATGGCTAGTGTAACTAGCAAGAATACCACGAAAGCAAGAAAAAGAAGTACGCTATTAACTATTAACGTACCTTTCTCTTCCGAAACGAATGAGTACTGTATCTATGTGTGCGCTACCATCGTTCCTTCTGAGTCT
+
:::A@AABCBBBBCCDBCCC?B?BB<BHHBCCBBBCAB@CEDCCBE@BC?B=??DAAABB2B?BBBAABB???B=A8;6>>>+==<=;@@@2?B=4;9;;5<;99455:<8;;>699@@@BBCFHCBBBB;;5;BAA>@@@BCCBC?D>BA@=@B;<;CAA?B@@@ED@AA>BBC?AAACC8=?=999:9:(8@9@888@@>>A;?7;;??8=8=:@<;5;@8@BAA?B@CCD=A9:3:999:9BBBBBBCDBBBCCC?@?AABB@BBBBC>A5949@@?????
@ATNG8:05270:02129
GATGGTAGAGAGACTGTAGCGCACCCAGAAGATCAGGAACTCTAGAAGAATTCAGATTTTTAACACGAGAGTAAACGTAAAAAGAAGGTTTTACAAGACTCACGTTAACAATATTGCAGCAGTACGCACACAATCGAAGCGCAGTAAGGATGGCTAGTGTAACTAGCAAGAATACCACGAAAGCAAGAAAAAGAAGTACGCTATTAACTATTAACGTACCTGTCTCTTCCGAAACGAATGAGTACTGCGTCTCACTCTCGCCTACCATCGTTCCTTCTGAGTCT
+
A@AB?BCCCBCCCCCDBCCCBBBBF>CCC?CCCCAA<@?BBDBBBA<BB?A?CCC>====.??@AABBBCCBBB>BA?@A@@0@@>A5;;;.;BC@DCCCCCBBB?C?CC?BBC@BBBBBBCCDCCECCCCC?CCCC?AAACBBBB<A<A9:9:CDFCCCC?ABBBBC?CC@BBB@BCBBE>:9:?===??.>A?BAAABCA@@;@:?@AA;?:@ABBC@CBCCBBC@B?BBD=CCC@BAAABBBBBCABBBBAAADDCCB?BCC?CAAAB?BAC?CCCAAAAA
@ATNG8:05272:02136
GATGGTAGTACATGATTGACGACACCAGAAGATCAGGAACTCTAGAAGAATTCAGATTTTTAACACGAGAGTAAACGTAAAAAGAAGGTTTTACAAGACTCACGTTAACAATATTGCAGCAGTACGCACACAATCGAAGCGCAGTAAGGATGCTAGTGTAACTAGCAAGAATACCACGAAGCAAGAAAAAGAAGTACGCTATTAACTATTAACGTACCTGTCTCTTCCGAAACGAATGAGTACGATGAGATCTCGTGTGCTACCATCGTTCCTTCTGAGTCT
+
;444.4:<<=<?@@BB<AA>>=99945555:9999;4949=>>>:@:?>8A<::;45555$5.5559<;9555>)55=>>>>+>=5;5;99+955.5;99:::45.57:;7;44.48:;<566<=<<<BBBC@CAB@8999:@>?A=@49::9@@@AD9;49<<</0*0;*0/0)////(//9588999+881///9998:95;577378>486;;9599////;7=7;;>4;::343338;::888:===88444;;<:<@B=8;;7;/7/7/77>8000-
@ATNG8:05273:02132
GATGGTAGACATATCGTACTCTCTGTACTCATTCGTTTCGGAAGAGACAGGTACGTTAATAGTTAATAGCGTACTTCTTTTTCTTGCTTTCGTGGTATTCTTGCTAGTTACACTAGCCATCCTTACTGCGCTTCGATTGTGTGCGTACTGCTGCAATATTGTTAACGTGAGTCTTGTAAAACCTTCTTTTTACGTTTACTCTCGTGTTAAAAATCTGAATTCTTCTAGAGTCCTGATCTTCTGGTGTCTGATCTGTATCACTACCATCGTTCCTTCTGAGTCT
+
@:@G@CCCCCCDDCCCCCCCCCCBBCCDDDCC?AAAA<AA@C@CCCBBBB>AAABB?C?BBBB?B?BBBBBBBBB>BBA@A1AB?AB=A:@AAA?BBB?BB>???CBB@B>>@@@@@;?>>9>=A@>>>>??<?>>><@@AA>>>@@AA@@@???<>>>;@@>D<@@AA?@?BA:?>AAA;C=D<>:999,99779(------===@=ABBB/AA@>>:><@?<===AAC@@8>>AB>>:>@A=>>=>>AA??????AAA???A<AA??A<A=A:;;;@>>>A
@ATNG8:05284:02163
GATGGTAGCAGACGTGACAGAGCGCCAGAAGATCAGGAACTCTAGAAGAATTCAGATTTTTAACACGAGAGTAAACGTAAAAAGAAGGTTTTACAAGACTCACGTTAACAATATTGCAGCAGTACGCACACAATCGAAGCGCAGTAAGGATGGCTAGTGTAACTAGCAAGAATACCACGAAAGCAAGAAAAAGAAGTACGCTATTAACTATTAACGTACCTGTCTCTTCCGAAACGAATGAGTACGTGTGCGACGTGTCTCCTACCATCGTTCCTTCTGAGTCT
+
@@AC:CBCBB@>>;;;>;=;?BBBB999C?CHCCCC@B@CBBCGBB?BB?C?BBBBBBBB2A=?????CEA@?C7;;;;;;;*;??D?BBB7@B@?BICCCDCA@=A?;;6:AA<@@ABBBBCCCCCCCC::7;@A@?BABBB@@??C@;;;>ADCCDC@@=@BBCBB?AA=@@A=AA=??8::9<@@@@@.>>277=>@B???:=:=>==<@7;<CDC?B@@@ABD=B>BAE>DBB>AA@ABBA@@@A??>@@?B==87:777515772738?A=BBB?>>@@
@ATNG8:05286:02134
GATGGTAGGAGACACGTCGCACACGTACTCATTCGTTTCGGAAGAGACAGGTACGTTAATAGTTAATAGCGTACTTCTTTTTCTTGCTTTCGTGGTATTCTTGCTAGTTACACTAGCCATCCTTACTGCGCTTCGATTGTGTGCGTACTGCTGCAATATTGTTAACATGAGTCTTGTAAAACCTTCTTTTTACGTTTACTCTCGTGTTAAAAATCTGAATTCTTCTAGAGTTCCTGATCTTCTGGGCTGCGCTGATATGCGCTATCGTTCCTTCTGAGTCT
+
;59A;?CC@AABCBCCBBCCCBBBBBBBBABB@BCDD=BB@D?B@@CCCC?CCAAB?C?AABB?B@DAABAABBB?BBBCC1BB@BBCC>BBAA>AA@<?B598?CCC?AAACBBBB=B<A<><@A?==>;=<AAAA9<<@AA@@>A@@>A>>=>:>?><AA;?9>>AAAAAAA4==@CC5><><@@@@A/@@@AB9@:;;@>?===:=AAA/B888?:=9>A=BAAAAAA<@<@A@<<=/--;;4;--/<=;<?AAA@@@@>==?==9==A<>>>AAAAA
@ATNG8:05286:02165
GATGGTAGTGCGTGAGAGAGAGACCCAGAAGATCAGAACTCTAGAAGAATTCAGATTTTTAACACGAGAGTAAACGTAAAAAGAAGGTTTTACAAGACTCACGTTAACAATATTGCAGCAGTACGCACACAATCGAAGCGCAGTAAGGATGGCTAGTGTAACTAGCAGGAATACCACGAAAGCAAGAAAAAGAAGTACGCTATTAACTATTAACGTACCTGTCTCTTCCGAAACGAATGAGTACGAGAGAGCACACGTGTCTACCATCGTTCCTTCTGAGTCT
+
@>AB?BBBBCCBCCGAAACCEC:99:;BD@DCCABAC@DCB@BCC?BB?B?@@D::999$339:;A@BCEBBA8@>9;;;;*<B>@5:99&5>:5:@<BBBA@A5;5;@<@A@6;;CBCCCCCCCCCCCBC@BBBB@BBBBCCBB?B?B;;:;EBBBBBC@BBCCBCD@B@AAA?BBBBB=????BDDCC3CC@??@BBCCA>5:4;>;;5;;?@CBB@B@@@@@B>@=@@@;@AA?BBBCBBCAAABBB@?@BBCCCBBBAAA;?888C?B:?<?A@?????
@ATNG8:05293:02142
GATGGTAGCTCACGTACGTCACACGTACTCATCGTTTCGGAAGAGACAGGTACGTTAATAGTTAATAGCGTACTTCTTTTTCTTGCTTTCGTGGTATTCTTGCTAGTTACACTAGCCATCCTTACTACGCTTCGATTGTGTGCGTACTGCTGCAATATTGTTAACGTGAGTCTTGTAAAACCTTCTTTTTTACGTTTACTCTCGTGTTAAAAATCTGAATTCTTCTAGAGTTCCTGATACTTCTGGACGACGCGCACTGACACTACCATCGTTCCTTCTGAGTCT
+
=:=A?BCCBABBBBBBCCBBACCCCDBBBDEDBCBB>BC@CACBBBBBB@CBBCC?B?AABA?B@CBB???BBB?AAAAB3AA?A99:79CCC@CCC??>4999BDF@CDBBABBB@BB?<=<=A?;;>==<>AAA<AAAD@?=;AAAAAA@==:==@=??;>=BAA<=>BBC7;;>>=2=:@8====>>(>@===6=98///==<?;?BBB/@;9:=8=7>><>BDB>?=;A=D@@///6---9466//.33389555777788:57555;9><?=AAAA===@
@ATNG8:05248:02208
GATGGTAGCAGACGTGACAGAGCGCCAGAAGATCAGGAACTCTAGAAGAATTCAGATTTTTAACACGAGAGTAAACGTAAAAAGAAGGTTTTACAAGACTCACGTTAACAATATTGCAGCAGTACGCACACAATCGAAGCGCAGTAAGGATGGCTAGTGTAACTAGCAAGAATACCACGAAAGCAAGAAAAAGAAGTACGCTATTAACTATTAACGTACCTGTCTCTTCCGAAACGATGAGTACGATGAGAGAGCTCTCTCTACCATCGTTCCTTCTGAGTCT
+
CCCC?C@ABCCCCDBCCCBCCCCDDACBB?BCCCAA?A?A@BBBCA?CC?B?BBBAAAAA2A?BAAABBBBCCC>CBBCBBB5BB=B=@@@9AAB>BCCCHCCCC@B?BEAEBB?BACCCCCCCCCCCCBBC@CCAA?C?@>@@985:?BAB@BBBBBCCB>AABBBC???;???;??BBB<99:;99999.9A>AAAABBA@?;?:>==?1838BBBC@CAAA@992939>>=AABBBCCBBBBC???CAAABBA>>>@@@@@<>>>AC?B?B>AAC>>:==
@ATNG8:05252:02179
GATGGTAGGCGACATACATACGCGCCAGAAGATCAGGAACTCTAGAAGAATTCAGATTTTTAACACGAGAGTAAACGTAAAAAGAAGGTTTTACAAGACTCACGTTAACAATATTGCAGCAGTACGCACACTATCGAAGCGCAGTAAGGATGGCTAGTGTAACTAGCAAGAATACCACGAAAGCAAGAAAAAGAAGTACGCTATTAACTATAACGTACCTGTCTCTTCCGAAACGAATGAGTACTGCGTCTCACTCTCGCCTACCATCGTTCCTTCTGAGTCT
+
444;8<<<7;;;;9;555;;54:99255549=<>995;459@C???@DE;D>?>;BBBBD5C@CBCJCCCCCCB;@@;;;;;';@<<;<<<0;?;8<@;A@@@@>5>:>?58:;7;;<;<999;@@C@AAABB<990;?>@000=7)9255929A999B=B?CDDC@<6<=6000:;::??3;;;28====1;:6<///7:???::5:9//.05.//@8==?999@:<:000*/0/)////:;:89335555499:;;??;;;;:;555@=A=@?B>>>>CBA
@ATNG8:05259:02183
GATGGTAGACACGTGTGCTCTCTCGTACTCATTCGTTTCGGAAGAGACAGGTACGTTAATAGTTAATAGCGTACTTCTTTTTCTTGCTTTCGTGGTATTCTTGCTAGTTACACTAGCCATCCTTACTGCGCTTCGATTGTGTGCGTACTGCTGCAATATTGTTAACGTGAGTCTTGTAAAACCTTCTTTTTACGTTTACTCTCGTGTTAAAAATCTGAATTCTTCTAGAGTTCCTGATCTTCTGGATAGCGACGCGATATACTACCATCGTTCCTTCTGAGTCT
+
BABE@CCBBBCBBBBAAACCCCCCCCCCCCAA?BCCC=BB>B@CCCBBBB@CCCBB=B@BBBB<B?AAA??ACCC;;;==<,=A=BBBB>BB@@<?CC>BB;>=BBBB?BCBCBB?@:===;A;AA<<<?>>:>@BA7>;>===???AAAA???A<=>=;?A8=9=>=>??>>>=B????6?=A:;6666*69999+//<777;;<<=DDDD.==>>>;@<??<ABBB>>><@=?AAA8818==8=AAABAA@@@>>>@AA>9660///7=9=9=7<@A@@>>>
@ATNG8:05260:02170
GATGGTAGTGTGTCTCTGAGAGTAGTACTCATTCGTTCGGAAGATACAGGTACGTTAATAGTTAATAGCGTACTTCTTTTTCTTGCTTTCGTGGTATTCTTGCTAGTTACACTAGCCATCCTTACTGCGCTTCGATTGTGTGCGTACTGCTGCAATATTGTTAACGTGAGTCTTGTAAAACCTTCTTTTTACGTTTACTCTCGTGTTAAAAATCTGAATTCTTCTAGAGTTCCTGATCTTCTGGATAGCGACGCGATATACTACCATCGTTCCTTCTGAGTCT
+
44:=:>>BAB=555<655=666@=@@@<=@9;09A@8@@5;4:@@:@A@9==>00+/5;><A9A@CCCCEABCC?BBBBB0;;69BAB;@>@>7@>@=?A;ABCBBC?ACECJBBA?ABC@D?;<<CBABA?BDDEACCGIFGBBBCCCBBBBC7;;@<@C=@=@@BAABCCC@BCCCC9@<@5;;AA@0@AADI0;00000000<;=>>:0@996?;@=AA=9;9999@?B7?????@<@AC?BA000000>77;<<<<<<::5655;<.4./)//7///99
@ATNG8:05260:02203
GATGGTAGTATATCGCGTCGCTATCCAGAAGATCAGGAACTCTAGAAGAATTCAGATTTTAACACGAGAGTAAACGTAAAAGAAGGTTTTACAAGTACTCACGTTAACAATATTGCAGCAGTACGCACACAATCGAAGCGCAGTAAGGATGGCTAGTGTAACTAGCAAGAATACCACGAAAGCAAGAAAAAGAAGTACGCTATTACCTATTAACGTACCTGTCTCTTCCGAAACGAATGAGTACATAGATATACGTATAGCTACCATCGTTCCTCTGAGTCT
+
89=?6:/96;:<=<@A@ABBCCCDC@;;6:545=55.5.556>>>@:???C@@@?;;;;-45::;8///9///(/94444&4439.555&59:5566<<<559924.44.4:<.55:::566<>;;;>>9;;;CCC>;;:::4<<1:29:;49AB@B@<@:>?>AAB;??<??>9>:>=<6733,//0/0'/:)0//69=7889>949<;8><>=ACD@???@@?C@C@BBB>BBA4:8?899ACAAA@A@9987:5752226949555:2;/77<<;;9::
@ATNG8:05261:02192
GATGGTAGTATATCGCGTGCTATCCAGAAGATCAGGAACTCTAGAAGAATTCAGATTTTTAACACGAGAGTAAACGTAAAAAGAAGGTTTTACAAGACTCACGTTAACAATATTGCAGCAGTACGCACACAATCGAAGCGCAGTAAGGATGGCTAGTGTAACTAGCAAGAATACCACGAAAGCAAGAAAAAGAAGTACGCTATTAACTATTAACGTACCTGTCTCTTCCGAAACGAATGAGTACGTGTGACGTACGTGAGCTACCATCGTTCCTTCTGAGTCT
+
---:38<B@AAAA;;:;;@@BCBC?B@@=@BBBBB?C?AAAB@>@?@@<@?CBABAAAA,?;=<;?;:8>;:=5;:?<<<:(:?4949DD;CDC@CABABBBBC@B?BC@BAA@BAAA@AACCCCBBBABE?@@AB:;;BB;<;C?C@;;;<@AAABDED@BBAAAA?994:B@>BBCA?8833/7ACBC2@A599==>=9994:;@====C=@?BBC@CBAA?=<29178<6;7837AA>==BBBBBBBAAABCBBAA@BC@@<>>>00)05:5;@@@@?@?
@ATNG8:05263:02191
GATGGTAGTACATGATAGACGACACCAGAAGATCAGGAACTCTAGAAGAATTCAGATTTTTAACACGAGAGTAAACGTAAAAAGAAGGTTTTACAAGACTCACGTTAACAATATTGCAGCAGTACGCACACAATCGAAGCGCAGTAAGGATGGCTAGTGTAACTAGCAAAAATACCACGAAAGCAAGAAAAAGAAGTACGCTATTAACTATTAACGTACCTGTCTCTTCCGAAACGAATGAGTACGAGAGTCAGAGCAGAGCTACCATCGTCATCCAGAAGTCT
+
:59B>BCCBCBBBDCCCCCC9;:CC@BBB@CCCCBB?B@BBACCCC>CC@C?BAA;;;;;.;@CCCCCCBBBB@6@@9::::';?<?=@@A2ABC@CBBBCFFBB?B???;?@@=AAAAACBBBCBBBBBBA@ABBC?A@@CBBBC@C@C99;:CEEDCCC@BBAB;:::9);A@=A=99:5:9@<9:9:9)9><?BBBBB>?><@@DCBB=B?BBBBD?BBBBCAA=@?CBD8>AB?BABB99:BBCABDCAAAAAAB788>@B;?@?>>==??<??@=@@>>
@ATNG8:05265:02176
GATGGTAGTAGTACACTAGTCATACCAGAAGATCAGGAACTCTAGAAGAATTCAGATTTTTAACACGAGAGTAAACGTAAAAAGAAGGTTTTACAAGACTCACGTTAACAATATTGCAGCAGTACGCACACAATGGAAGCGCAGTAAGGATGGCTAGTGTAACTAGCAAGAATACCACGAAAGCAAGAAAAAGAAGTACGCTATTAACATTAACGTACCTGTCTCTTCCGAAACGAATGAGTACTATAGACTATCTGAGACTACCATCGTTCCTTCTGAGTCT
+
997;;=9@CCBBBC@B>ABAA?A>C?:<;=@@;;;C@C7<;;;:5>?AB@C=AA<98>>@,@9@BBABBA??AA9==;:494$4;7;.599&5@;6<>>BCCCCD@C@CD?CBB@BCCABBCCCCBBBCCBB@DD@D@BBBBCCBA>A=A;;5;A@;;:DF?BACBBB@CC>::3.37;8818886:::@@2@C>CBB>>=???<@=>>><@=89;BC>AABBDCD?A>?@@9?BBADDBBBBBBB???BB??A;;;@A?ECBB?BAAABAC?C@CCCBBBAA
@ATNG8:05265:02186
GATGGTAGCGCATATCAGCGCAGCCCAGAAGATCAGGAACTCTAGAAGAATTCAGATTTTTAACACGAGAGTAAACGTAAAAAGAAGGTTTTACAAGACTCACGTTAACAATATTGCAGCAGTACGCACACATCGAAGCGCAGTAAGGATGGCTAGTGTAACTAGCAAGAATACCACGAAAGCAAGAAAAAGAAGTACGCTATTAACTATTAACGTACCTGTCTCTTCCGAAACGAATGAGTACGATGAGATCTCGTGTGCTACCATCGTTCCTTCTGAGTCT
+
FDBB@B:9;?BBBBBCCCC@@ACCC>CCC@CAAABB>A@BBCBBCC@CC?B>BBA@@@@@0@@DCCCCCDDCBB>BA@@AAA2AB?C@CCC<CCCADCCBCCCCC@C@BB?BBD@BAACCBABCCCCCBBBBCCAA>BCBABA@@<@?BAA?BDHIDBBB@CCCAAA?BB?BBB=??BBB<>>>=????@2@@@CBBA@BBDC<?<?BBB?B@C@CBB@BB@@@@@<@?BCC=CEF@;;9BDDC???BBBBBBBBBBBBAAABC@CA@?B?B?C?AACCCAAA
@ATNG8:05268:02210
GATGGTAGAGTACAGTGTGTAGACCAGAAGATCAGGAACTCTAGAAGAATTCATGATTTTAACACGAGAGTAAACGTTAAAAAGAAGGTTTTACAAGACTCACGTTAACAATATTGCAGCAGTACGCACACAATCGAAGCGCAGTAAGGATGGCTAGTGTAACTAGCAAGAAATACCACGAAAGCAAGAAAAAGAAGTACGCTATTAACTATTAACGTACCTGTCTCTTCCGAAACGAATGAGTACTATAGACTATCTGAGACTACCATCGTTCCTTCTGAGTCT
+
889:0556===@@?<<<=>>AA<?:>@@ADCC??>:>7??;<:::;>>18-7773;999.86=<===888;;;18//)////$/84:3;;;/;9:79554:99//(/06648895:888===ABBBBB@A@A=@@;;69>>><00/)/274405<C>D===455;9874333(3334;;887.733,33333$3;6::<:?9<=>5;5;;;=9=386;?A=??AA<<=:>8<AB<????BBBBBBBBABABABB???B========486888)/)/49898::::
@ATNG8:05273:02194
GATGGTAGCACGAGTCACTCATATCCAGAAGATCAGGAACTCTAGAAGAATTCAGATTTTTAACACGAGAGTAAACGTAAAAAGAAGGTTTTACAAGACTCACGTTAACAATATTGCAGCAGTACGCACACAATCGAAGCGCAGTAAGGATGGCTAGTGTAACTAGCAAGAATACCACGAAAGCAAGAAAAAGAAGTACGCTATTAACTATTAACGTACCTGTCTCTTCCGAAACGAATGAGTACGTGTGCGACGTGTCTCCTACCATCGTTCCTTCTGAGTCT
+
A@@@7?>CBBBCHBBBBCCCB@@AC@BBC@@BACBB>C?AACCCBB?BB?B@ECCBCBBB2BABBAAACCCDBB=??ACCCD5DE@C@CCC;DFC@CCCCCCB@>8<:00*0;:)//666=?@CCDCCDBBB@BB;;8;AAAAA::5;=A;;7;BCC@@@F@:::B?@5:9=@A?:787CC>@@A?BBCCC2??;???>AA<=:*/+/669(/*/6>@?<AA:9:??;?=??>79;;6=8<>>??=>=789@@A?BBB;;;;;;9;:775>9>?C@C@AACBCB
@ATNG8:05274:02177
GATGGTAGTACATGATAGACGACACCAGAAGATCAGGAACTCTAGAAGAATTACAGATTTTTAACACGAGAGTAAACGTAAAAAGAAGGTTTTACAAGACTCACGTTAACAATATTGCAGCAGTACGCACACAATCGAAGCGCAGTAAGGATGGCTAGTGTAACTAGCAAGAATACCACGAAAGCAAGAAAAAGAAGTACGCTATTAACTATTAACGTACCTGTCTCTTCCGAAACGAATGAGTACGTGTGACGTACGTGAGCTACCATCGTTCCTTCTGAGTCT
+
777:6//6;654<<///777777//)/9:257:///274999::>:685(-(----44444$4544489445<>=4=<<<<<<)997;.444&4::5::<<::9>>282886;::5::<;=ACCC@@@BBB<<8<966155=;?;<<:B:B;;6;;;9>@@A<AA@;99:9714>;28==8818888=====+8=6;377<70/;)/)/8//(/(.2<6916A;96==:>:<;;599:6///9999445;:<<666<<<8:888882-----(-(-(----3877
@ATNG8:05274:02203
GATGGTAGTGATACAGATCAGACACCAGAAGATCAGGAACTCTAGAAGAATTCAGATTTTTAACACGAGAGTAAACGTAAAAAGAAGGTTTTACAAGACTCACGTTAACAATATTGCAGCAGTACGCACACAATCGAAGCGCAGTAAGGATGGCTAGTGTAACTAGCAAGAATACCACGAAAGCAAGAAAAAGAAGTACGCTATTAACTATTAACGTACCTGTCTCTTCCGAAACGAATGAGTACTATGTAGAGCTCTATACTACCATCGTTCCTTCTGAGTCT
+
BBBB@CBCBBBBBB::;AAACCCCCADCC@BBBBBEAF?BBCCDBA>AA?A?D??=<<<<)=6CBBBBBBB??=5=?;<;;;$9;7;:<<</;;?:?C<BADAAA=@>AA>AAA;@@@@D@??BC:99CAAABCCBB;<;BCB;;;?C?A;;7;ABBBBCC@AAA:::=AA<@@@000@A@7;;>;;@@@@0>>900/=?B@@B@B=?;;;=B<@>BBC>BCB@@@C?B?BAA9@:949@@AABBBBAAABBBB@>?ABBA>==A<AA>>>:>:=:==@???>>
@ATNG8:05277:02178
GATGGTAGGCGTGTGAGAGTCTGCCCAGAAGATCAGGAACTCTAGAAGAATTCAGATTTTTAACACGAGAGTAAACGTAAAAGAAGGTTTTACAAGACTCACGTTAACAATATTGCAGCAGTACGCACACAATCGAAGCGCAGTAAGGTTGGCTAGTGTAACTAGCAAGAATACCACGAAAGCAAGAAAAAGAAGTACGCTATTAACTATTAACGTACCTGTCTCTTCCGAAACGAATGAGTACAGAGAGTACGATATGTCTACCATCGTTCCTTCTGAGTCT
+
@?BDAJBB?BBBBCCCCCCCBABBB7BEC@CCCCBB?B?BBBBBCC@BB@B?A??:::::);@ABBBBCAA???6=B9999*9A;>3:::(8=>9BBCCCCBBB>?:@>;><<<>???@>><@AAAA;::=;AAAA;;;;AAAAA;@<>686:A@@AABB<???BBB?AA?BB@=BB@@@9;;:988888(8=:=AAA@@@AB;?:?AAA<A<@@A>>:=@A@??><A<ABD::@@>@CCCCBCCCCBCCAAAAAABBCCA@?A>BBBBB?B?B?BCBAA@;>
@ATNG8:05283:02190
GATGGTAGTAGTACACTAGTCATACCAGAAGATCAGGAACTCTAGAAGAATTCAGATTTTTAACACGAGAGTAAACGTAAAAAGAAGGTTTTACAAGACTCACGTTAACAATATTGCAGCAGTACGCACACAATCGAAGCGCAGTAAGGATGGCTAGTGTAACTAGCAAGAATACCACGAAAGCAAGAAAAAGAAGTACGCTATTAACTATTAACGTACCTGTCTCTTCCGAAACGAATGAGTACTATAGACTATCTGAGACTACCATCGTTCCTTCTGAGTCT
+
@:AD@CDBBB@@CBCBBBCCEBBBB@CBC@CCBBBC?C=CBBBBBC@BB@B@BBA9:99:);=BABBBABB::9-9<;;999$9@=<299949BC@CGGDCBBBA>B@CB@BBB?BBBBBCCCCECCCEBBB>BBBD?BBBBBBBB<?;?998:DDECCCC?BBBBBB@CC>B@B>?>AAA;BAA>ACCCC3BB@A???CBAAA:>:>>CC<@:?ACCC@BBBBBBB?B?CCC>CBB?BCDBAACCCCCCBAAABBCCAAABBBA>ABBBC?C?C?DCCBBAAA
@ATNG8:05286:02196
GATGTGGACGAGCGTCTGAGAGGTACTCATTCGTTTCGGAAGAGACAGGTACGTTAATAGTTAATAGCGTACTTCTTTTTCTTGCTTTCGTGGTATTCTTGCTAGTTACACTAGCCATCCTTACTGCGCTTCGATTGTGTGCGTACTGCTGCAATATTGTTAACGTGAGTCTTGTAAAACCTTCTTTTTACGTTTACTCTCGTGTTAAAAATCTGAATTCTTCTAGAGTTCCTGATCTTCTGGGTCTACGCTCGTCGCGCTACCATCGTTCCTTCTTAGTCT
+
8:<CBC?B:95555:?@CCBBB@@BABC;;8;AAB=CC@D@CCBBBCC<AAB;<5:;@A>?<AACDFDGCBBA5;;;;;*;C>B@@@;@ABB?BB@?@@8:;@@CCADEAA@AAA7:;B@D@FFCC;;;A>AA@@=BAA;;;;;BAAAB;:;BABBC?BB?B?BCCCCCCCCFDCDEE:B>C?BBBBB5CCCCG;;<CCDC;;;A5;;;;*:@?@@@E@CC@BBBBBCC@C@AA@B@@<@CCC>CAA@BBBBCCEDCDCCBBC?A@@=@5;5;5;;?BBB@@
@ATNG8:05288:02190
GATGGTAGCAGACGTGACAGAGCGCCAGAAGATCAGGAACTCTAGAAGAATTCAGATTTTTAACACGAGAGTAAACGTAAAAAGAAGGTTTTACAAGACTCACGTTAACAATATTGCAGCAGTACGCACACAATCGAAGCGCAGTAAGGATGGCTAGTGTAACTAGCAAGAATACCACGAAAGCAAGAAAAAGAAGTACGCTATTAACTATTAACGTACCTGTCTCTTCCGAAACGAATGAGTACAGAGAGTACGATATGTCTACCATCGTTCCTTCTGAGTCT
+
::@C@DCAABDCBBBCCBBCCCCCD?DDC@CCBB@@=@?BBBCCDD>BB?B?BAC@@@@@2A?BABCFEB@@?A9??;;;;;*;C=@5:;;*9AA=BCCCCCDCC?@=@A@BBB@BCCC@AACCCGDCBB@@<@@@@=ACABBBBB@B?B;;8;BAAAD@?=?AAABA?BB?ABB>AAAAA8?::3:??@A2AF?A???AB?BB=C;?====A=>>BBB?BBBBBBC@C?BCD>D@@=??AABBBBDCBBBB??>BBBBBBBBAA=@@@AD=@;@<AB@???@@
@ATNG8:05248:02248
GATGGTAGAGTATCATGTGTATCTCCAGAAGATCAGGAACTCTAGAAGAATTCAGATTTTTAACACGAGAGTAAACGTAAAAAGAAGGTTTTACAAGACTCACGTTAACAATATTGCAGCAGTACGCACACAATCGAAGCGCAGTAAGGATGGCTAGTGTAACTAGCAAGAATACCACGAAAGCAAGAAAAAGAAGTACGCTATTAACTATTAACGTACCTGTCTCTTCCGAAACGAATGAGTACGTGTGACGTACGTGAGCTACCATCGTTCCTTCTGAGTCT
+
;<<G@CBACCCCBBBCCCCCCCCCC@C@A>@A@B@@>@?BCCBCCD@FE@B@CBCDEEEE5B@BCCCCCCCCCC=BB;:;;;*;A=A@CCD<CCC@CCCBBBCA@<A?A@?BBB?BBBCCCCCCBBBDCCCB@BCCB@BBBBBBBB?C@CBB@BCCBABAC@CCBAAA?CC?BBC=@ABBC:@8828=???2@E@CBBBABBCC>A>=??>9=9==BCC@CBAA@DC?C?CCC>FBB@CBAABBBBA@@CCCBCBB@@@BDCCBB@BAABC>A>A@CBBBBB@@
@ATNG8:05248:02252
GATGGTAGGAGACACGTCGCACACGTACTCATTCGTTTCGGAAGAGACAGGTTCGTTAATAGTTAATAGCGTACTTCTTTTTCTTGCTTTCGTGGTATTCTTGCTAGTTACACTAGCCATCCTTACTGCGCTTCGATTGTGTGCGTACTGCTGCAATATTGTTAACGTGAGTCTTGTAAAACCTTCTTTTTACGTTTACTCTCGTGTTAAAAATCTGAATTCTTCTAGAGTTCCTATCTTCTGGTGTCGTCTATCATGTACTACCATCGTTCCTTCTGAGTCT
+
A<BI@CBB?BBCBCCDCCBB@@ACCDCCDDAA=AAAB<CC@D@BBACCDC@C@B::9;@CCCC@C?CBBACCCCC?CCCCC3BB>BBCC>BBBC?BCC>@@<==>CBB?BBBCBBBC>@==9>:>A??=<<>:>@<<4:9<<??@@@AAAA;;:>=???;@@<@:??AAABABB<A>>>>5><A<:6666)6<777*--3---7;:=:>>==.8;;;C;A;=>:=@?C=;;7;;?@B@@<@@A<==>@>==>>A@@@@???@@@=@@@@@:=9<:?>?AAA??
@ATNG8:05255:02227
GATGGTAGACATATCGTACTCTCTGTACTCATTCGTTTCGGAAGAGACAGGTACGTTAATAGTTAATAGCGTACTTCTTTTTCTTGCTTTCGTGGTATTCTTGCTAGTTACACTAGCCATCCTTACTGCGCTTCGATTGTGTGCGTACTGCTGCAATATTTTAATCGTGAGTCTTGTAAAACCTTCTTTTACGTTTACTCTCGTGTTAAAATCTGTAATTCTTCTAGAGTTCCTGATCTTCTGGGCTGCGCTGATATGCGCTACCATCGTTCCTTCTGAGTCT
+
@@@@;;<@CCCCBBBCCBCBA;99BBABBB@@<@BCI@CC?B?BBBCCCB?CBBBB?B>BAA@=@?@A>@@@@000/;;;;+;@=A:99)8999<@@A=AB49:9AAA@BB@A@??@:>>@;@;?@ADAA>>:<<=<4:9>@@@>>>@@AA??>>77////)/)/////99A@<;<9555&57<75555&4;@=@6BBC@@?>>995:??2?::...)-)-:6<?855==7=443987716///)////889:887/...998;-2.555(.(.07733...3
@ATNG8:05257:02257
GATGGTAGGCGACATACATACGCGCCAGAAGATCAGGAACTCTAGAAGAATTCAGATTTTTAACACGAGAGTAAACGTAAAAAGAAGGTTTTACAAGACTCACGTTAACAATATTGCAGCGGTACGCACACAATCGAAGCGCAGTAAGGATGGCTAGTGTAACTAGCAAGAATACCACGAAAGCAAGAAAAGAAGTAACGCTATTAACTATTAACGTACCTGTCTCTTCCGAAACGAATGAGTACGATGAGATCTCGTGTGCTACCATCGTTCCTTCTGAGTCT
+
@<@A@CBBAB@AABBBBCCC@AA@@496@=AB@BBB>A=@@AABBB?CC::8:@C;;;;;*;=@BAAAA?====5=9:5555$5<6;7<<<0<<>9>;<>>??:;69<@=;AAA=ABABBA=@A;;;A@AAB?BCCC::;BBDBBB>A@@@@?ABBBBBBC@AAAA@@<::5:??>@A?>>1<<<87777*386900*0::;4549=???@?A<??BBC@CBCB?>?=@=@@A<@AB>AABBABBCBBBCBBCBBCCCB?::9AA>AABAA>A@C?BABB@B==
@ATNG8:05258:02238
GATGGTAGCGCGACGAGCGTAGACCCAGAAGATCAGGAACTCTAGAAGAATTCAGATTTTTAACACGAGAGTAAACGTAAAAAGAAGGTTTTACAAGACTCACGTTAACAATATTGCAGCAGTACGCACACAATCGAAGCGCAGTAAGGATGGCTAGTGTAACTAGCAAGAATACCACGAAAGCAAGAAAAAGAAGTACGCTATTAACTATTAACGTACCTGTCTCTTCCCGAAACGAATGAGTACGATGAGATCTCGTGTGCTACCATCGTTCCTTCTGAGTCT
+
889954444<:99=@:56666<<<?8@BB@BCBA;;9;=@@BBA@A<??<??>??@;A?A+757?A?BBB@AAA6==;:;;;'9925.555&555.6>><=?=@A6;5;;7;BC?@@;:;CBAAABBC??@@<@@@@?C@@?>974-0*000)/7//0:;=4>:===B9B=1778178666.6//(/////$/>58<4338655.5699:;6<6;7;:>:0/----/)//(///(/::6=;33337773339998/...77.2255/5666638,2,22;=922.
@ATNG8:05261:02263
GATGGTAGTGTGTCTCTGAGAGTAGTACTCATTCGTTTCGGAAGAGACAGGTACGTTAATAGCTAATAGCGTACTTCTTTTTCTTGCTTTCGTGGTATTCTTGCTAGTTACACTAGCCATCCTTACTGCGCTTCGATTGTGTGCGTACTGCTGCAATATTGTTAACGTGAGTCTTGTAAACCTTCTTTTACGTTTACTCTCGTGTTAAAAATCTGAATTCTTCTAGAGTTCCTGATCTTCTGGTAGAGCGTGCATATATCTACCATCGTTCCTTCTGAGTCT
+
A=BB:>>CCCBBBDDCCCBCCBBBBCCCCCBB@BBBB<BB?C@BBBCCCC?CDD9999@CCCBBB@CCCCAAADD=@@@@@0@A=A;:;7;BA@<@@@<@A>@?@BBC>BBCDEDCC@CCE=?=ACCBCBBB?BCDD?BBCBABCCCCBBCCA@A?CCD@CC?B?BBCCBDCCD;?;;;0;<@>;;;;.:>>@E>BBDCCCCCBBAFDDC5BBBDC@C@CC@CCBBBBA=@>@BADBB?AAB>BCJCCCBBBBBDCCCDDCBB@BAAAC@C@D?BBBBBC@@
@ATNG8:05262:02254
GATGGTAGCACGAGTCACTCATATCCAGAAGATCAGGAACTCTAGAAGAATTCAGATTTTTAACACGAGAGTAAACGTAAAAAGAAGGTTTTACAAGACTCACGTTAACAATATTGCAGCAGTACGCACACAATCGAAGCGCAGTTAAGGATGGCTAGTGTAACTAGCAAGAATACCACGAAAGCAGAAAAAGAAGTACGCTATTAACTATTAACGTACCTGTCTCTTCCGAAACGAATGAGTACGATGAGAGAGCTCTCTCTACCATCGTTCCTTCTGAGTCT
+
4:::79://////;::<;;;:555;8<:;7;;??AC@C>CCA;;;C?<=7;7;===A>>>+>9:7:0/00////(/844444$44.5.555&5<<7<?<;;><54.4.4:6445.55<555=<<<>>@99/<3////2///8843045;6<55058::;;;:055=<;;833.399388///(////////$-506///;95556>6555:59255;<<9<<;:9::0425?=;ABB;<88;3377:==<<;>9/....3555.2+.3../06065.22:8...
@ATNG8:05267:02253
GATGGTAGACACGTGTGCTCTCTCGTACTCATTCGTTTCGGAAGAGACAGGTACGTTAATAGTTAATAGCGTACTTCTTTTTCTTGCTTTCGTGGTATTCTTGCTAGTTACACTAGCCATCCTTACTGCGCTTCGATTGTGTGCGTACTGCTGCAATATTGTTAACGTGAGTCTTGTAAAACCTTCTTTTTACGTTTACTCTCGTGTTAAAATCTGAATTCTTCTAGAGTTCCTGATCTTCTGGGTGTATCAGCGAGTATCTACCATCGTTCCTTCTGAGTCT
+
:<BE@DBABCCCCCAAAB<@BBBBCCBBCB;:7;ABB=CE?B?BDCBBBB?BBBBB?B?AAAB>B?BBBBBCFBB?>=>>?1?A<B88729@@@=AAA>?@498?DCE?CCCC?;;A;===:>:>@@>>>@@:??AA6::>?>>>>AB@>>:::A<:;:<@A<@<?@@????@@<@@@@@6@=A;>>AAA/@@AAA-88;888<<<<1888)2888=6=69939?AA9<=8<5;===@@7669:2///===;<?==>>=A??@D<>>>==:==C<@?AA@@??
@ATNG8:05274:02224
GATGGTAGCTCTGCTCTGACTCTCGTACTCATTCGTTTCGGAAGAGACAGGTACGTTAATAGTTAATAGCGTACTTCTTTTTCTTGCTTTCGTGGTATTCTTGCTAGTTACACTAGCCATCCTTACTGCGCTTCGATTGTGTGCGTACTGCTGCAATATTGTTAACGTGAGTCTTGTAAAACCTTCTTTTACGTTTACTCTCGTGTTAAAATCTGAATTCTTCTAGAGTTCCTGATCTTCTGGATATGAGTGACTCGTGCTACCATCGTTCCTTCTGAGTCT
+
444;8<:;:<;?@BCCBBBCCC@AA:59>@@@@BA@A<;<99?BBCDGBC?BCCCC@CACBBC@C?A@AAAB@AD9:;CBB0@@=@ACD>CBCCGHICBAA:;;BCAB@BDCCCDDC?;;;>A5;;DAA@;;5;@::59AAA@@???@A@B@??@5:5>9@@?B@CAAB;995525////&/)/)/777+7999905555559999.555&54459.5.5@=@??@@9969=@C996C7:<@=@:;:@AAABCBBAB@?@;00*00/::6:9:<=?@A??==
@ATNG8:05274:02245
GATAGGCACTGCGCACACATCCCAGAAGATCAGGAACTCTAGAAGAATTCAGATTTTAACACGAGAGTAAACGTAAAAAGAAGGTTTTACAAGACTCACGTTAACAATATTGCAGCAGTACGCACACAATCGAAGCGCAGTAAGGATGGCTAGTGTAACTAGCAAGAATACCACGAAAGCAAGAAAAAGAAGTACGCTATTAACTATTAACGTACCTGTCTCTTCCGAAACGAATGAGTACTACTCTCAGAGACACACTACCATCGTTCCTTCTGAGTCT
+
556CC@CCA@AA@@C;;;CBBA4AA@=@CCBAB?C?BCCAAAC@CB@B=@?B;;::-;=@ABCCCAA::9.9=;:995$5<7<.555&5;:7>C>CDBBAC@B@BCACCD@BBBBBBCCCGDDBBA@A=@@@@@B:::BCAA>A>B;;6;B@>?@??=?@?AAB=@@<000000@BB<AA@;9999:(:=9>888@@BBB<A;>>AA<?;>>@;:6:@@@@@A<@=@@@9@9958AAABB?@?BEBAABCABA@@@>>=?@:====>8=9=:??==>>>>
@ATNG8:05276:02231
GATGGTAGCACGAGTCACTCATATCCAGAAGATCAGGAACTCTAGAAGAATTCAGATTTTTAACACGAGAGTAAACGTAAAAAGAAGGTTTTACAAGACTCACGTTAACAATATTGCAGCAGTACGCACACAATCGAAGCGCAGTAAGGATGGCTAGTGTAACTAGCTAGAATACCACGAAAGCAAGAAAAAGAAGTACGCTATTAACTATTAACGTACCTGTCTCTTCCGAAACGAATGAGTACAGAGAGTACGATATGTCTACCATCGTTCCTTCTGAGTCT
+
@;@D?BDBBBCCBBCDBBBCBBBBF@EBB?CCCC@@<A?CBCCCCC@BB?B@DDDCCCCB3CABBBBBCBBBBB=@>;;;;;*;C>C5;;;*9BD@DBABCCCCD@B>AA=A@@=@@@CCCHDCCBCBBBAA?BBBB@CBBBCCCB?D@C@@>@BCECCBB?BAAAFBBBB@BBB<@@:::,9989===??1?B?BCBBCB>>>5;7;>AC6;7;?BBB@BA@@BBA@B?BBD>BBB?AAABCBBBCCBBBBAABAACBBBAAA@<@>==B=A=A:>>A??@??
@ATNG8:05276:02243
GATGGTAGACATATCGTACTCTCTGTACTCATTCGTTTCGGAAGAGACAGGTACGTTAATTTAATAGCGTACTTCTTTTTCTTGCTTTCGTGGTATTCTTGCTAGTTACACTAGCCATCCTTACTGCGCTTCGATTGTGTGCGTACTGCTGCAATATTGTTAACGTGAGTCTTGTAAAACCTTCTTTTTACGTTTACTCTCGTGTAAAAAATCTGAATTCTTCTAGAGTTCCTGATCTTCTGGTGTCTGATCTGTATCACTACCATCGTTCCTTCTGAGTCT
+
@;DGABBBBBBCCBBBBCCCCBCBCCCCBBBC@BBBB<BD=A?BBCGEDD>AABBA>A8992:8;8=?CBBBB@BBBAA1??1;9:7,7>>??BCC@AA78869=;28=?A@@BB?BBB?C?AB????>?=AAAA9=<<<@AAAAA?@@@???<?>A<@@<>;>@===>AAA=>==@>-83;28<999*999>:3:555::@=;;:::::$7;;A@=@=?A=@@?>>??5;7;>AAAB<===<@A@>=>AA@??ABBB>>>??<?AAAA=A?A?A>A?@@>>
@ATNG8:05277:02242
GATGGTAGGCGACATACATACGCGCCAGAAGATCAGGAACTCTAGAAGAATTCAGATTTTTAACACGAGAGTAAACGTAAAAAGAAGGTTTTACAAGACTCACGTTAACAATATTGCAGCAGTACGCACACAATCGAAGCGCAGTAAGGATGGCTAGTGTAACTAGCAAGAATACCACGAAAGCAAGAAAAAGAAGTACGCTATTAACTATTAACGTACCTGTCTCTTCCGAAACGAATGAGTACGAGAGTCAGAGCAGAGCATCGTTCCTTCTGAGTCT
+
<66A;>>C<C:66=BDDDDDC?>9:6;BA@CCAA;;6;?BABBBBC?BC@B>A@C@@@@@0A@DBDBBACCBBB<BB@@@@@0AA>B5;<;.;AC@CCCBBBBBB>A?@>=?@@<@CBBBBBBBBBBBCCBA@BBBBBBBBCBBBB?C@C::8;ABABCCC@CBBCCB@CC@AAA=??=??8@??:?AABB2BB?BBCCAAABB;><?AA>6;7;@CCC@CCDCCBC?C@CBD>BBC?BBBBG?>>CBB9:9ABBABBCCBBBCABB?B?B?BDCCCAAA
@ATNG8:05277:02263
GATGGTAGAGTATCATGTGTATCTCCAGAAGATCAGGAACTCTAGAAGAATTCAGATTTTAACACGAGAGTAAACGTAAAAAGAAGGTTTTACAAGACTCACGTTAACAATATTGCGGCAGTACTCACACAATCGAAGCGCAGTAAGGATGGCTAGTGTAACTAGCAAGAATACCACGAAAGCAAGAAAAGAAGTACGCTATTAACTATTAACGTACCTGTCTCTTCCGAAACGAATGAGACGAGAGAGCACACGTGTCTACCATCGTTCCTCTGAGTCT
+
/89;@A@BBBA@@BCCCCCCBCCAA>@;;5;;99=@>A?CA?@@AC@BCFF@CAA;:::-;>CCCCCB@A;;;0;@:<;;;$5<7<2655&5995;CBCCCB@@;@???;?AA?B@@=?CBBBBBCBBBBB?BBBB?BBB>=>DC?B?BCB<@?:?=AAA;>>@@>>:=@;><=87579:388705=<=/=<7;787<>:86/85:;?@=B<@@>>><?;;;??>5;5788)8A@;AA?9:7777BABBA>>>?????DA::5:;86606*//;;:9>@?
@ATNG8:05280:02234
GATGGTAGTATAGAGCTCTACATAGTACTCATTCGTTTCGGAAGAGACAGGTACTTAATAGTTAATAGCGTACTTCTTTTTCTTGCTTTCGTGGTATTCTTGCTAGTTACACTAGCCATCCTTACTGCGCTTCGATTGTGTGCGTACTGCTGCAATATTGTTAACGTGAGTCTTGTAAAACCTTCTTTTTACGTTTACTCTCGTGTTAAAAATCTGAATTCTTCTAGAGTTCCTGATCTTCTGGGCAGACTCTCACACGCCTACCATCGTTCCTTCTGAGTCT
+
;55B;CCCCCCCCDCCCCCCJDCCCCBBBBAA>AAAB=CE@B@BCBBBBB>A@BB?C=AAAD?A?ABCAABDBB>;;;;;*;C?CCGC>CC@@=@AA;AC8;;;B@A=BDCEDCCC@BBB?B?BDAA@CCD?CBBB?BBBB@@AABABBBAAAB?AAA?BB@B?BBBBC@BBB?A====2=;?<?ADDD/??9:9+//:///=<=A=ABBA.=>>>A5<9=?8=>?==<?;?8<<<==@687AD:>878;;;;;???B@@<@@@=;;;;?:?:>:=?BBA??>
@ATNG8:05285:02266
GATGGTAGCTCGCTGATGATATCTCCAGAAGATCAGGAACTCTAGAAGAATTCAGATTTTTAACACGAGAGTAAACGTAAAAAGAAGGTTTTACAAGACTCACGTTAACAATATTGCAGCAGTACGCACACAATCGAAGCGCAGTAAGGATGGCTAGTGTAACTAGCAAGAATACCACGAAAGCAAGAAAAAGAAGTACGCTATTAACTATTAACGTACCTGTCTCTTCCGAAACGAATGAGTACACATCGTCGTGTCGTGCTACCATCGTTCCTTCTGAGTCT
+
A<CC@ECCBCBDDCBBBCCCBCCCC@DED?BCBCBB?B?BBBACCD@AA?A?FCC?????1?ACCBCCCCBBBB;A?9::::*;A@@5;;;6;CC@CDCCCDCBB?B@CC@CCC?BBBBCBBBCCCCCBBBB@CCCD?BBBBABBB>B?BBB@BCCCCCCA>BAAAA??AC>ABB>AAAAA;@??:<@@@@2@D@F>>>B@@<=9<:??@@<@<@ABBA?ACBBBBB@C@AAA<ACB?BBBABABBBBBBBBBBCCCCCBBCCCC?BBBFE>B>A?BBBCEB>;
@ATNG8:05291:02260
GATGGTAGCTATACGTATATCTATGTACTCATTCGTTTCGGAAGAGACAGGTACGTTAATAGTTAATAGCGTACTTCTTTTTCTTGCTTTCGTGGTATTCTTGCTAGTTACACTAGCCATCCTTACTGCGCTTCGATTGTGTGCGTACTGCTGCAATATTGTTAACGTGAGTCTTGTAAAACCTCTTTTTACGTTTACTCTCGTGTTAAAAATCTGAATTCTTCTAGAGTTCCTGATCTTCTGGTCTCTCTCTCACGCACTACCATCGTTCCCTTCTGAGTCT
+
;9;CABBBCCBCBCCCCCFCBBBA@AABBC<;8<BBE@CE@D@CCBBCCB@BBBBC?B?BCCC=@?@BBAAAB=B?BBB=B+BB?C???8=A??<?AA?BC99:BCBB@BCCCCBBB?A<=9=<AB@@@>>>=B@@?:>=:;;;??CB@@@>>=@<@@A<?@<?<>>>>>?>99155588+8(/.4444'47---'..55558988+2786$28977390888<@=<;AA;<69///2908//(.789>>>@@@@?956//-3-37633-66067;==A::8A
@ATNG8:05249:02309
GATGGTAGCGCATATCAGCGCAGCCCAGAAGATCAGGAACTCTAGAAGAATTCAGATTTTTAACACGAGAGTAAATGTAAAAAGAAGGTTTTACAAGACTCACGTTAACAATATTGCAGCAGTACGCACACAATCGAAGCGCAGTAAGGATGGCTAGTGTAACTAGCAAGAATACCACGAAAGCAAGAAAAAGAAGTACGCTATTAACTATTAACGTACCTGTCTCTTCCGAAACGAATGAGTACGATGAGATCTCGTGTGCTACCATCGTTCCTTCTGAGTCT
+
CCBB?B:<;CBBDCCCCCCCCCCDD>CCC@ECCCBB@B@CBCCCCC?CC>@>ABCCCCCC5C?CBBEDGFCCCC9==9:::;*;A;@4999&4@<9=@<@DDCDC?B?BC@CCB@BBBBCBDDDCAABDCAA>ACBB>BBBBBB@@=A?AAA>BBBCBBAA>BBA??@>BC?BBB=BBCCC<B=847:<=>/>D=A788???AA:>:=@@@<><>ADDDBDCBCCCB=@?@DD@DBB?BBBBCABBAAAAAAAC@@@BB=>>ABB?BBB@B@B@B?BBBBBB@A
@ATNG8:05252:02284
GATGGTAGCACACGAGATCTCATCGTACTCATTCGTTTCGGAAGAGACAGGTACGTTAATAGTTAATAGCGTACTTCTTTTTCTTGCTTTCGTGGTATTCTTGCTAGTTACACTAGCCATCCTTACTGCGCTTTCGATTGTGTGCGTACTGCTGCAATATTGTTAACGTGAGTCTTGTAAAACCTTCTTTTTACGTTTACTCTCGTGTTAAAAATCTGAATTCTTCTAGAGTTCCTGATCTTCTGGATACACTCATGTGCACCTACCATGTTCCTTCTGAGTCTTC
+
4444.49:<@BA@@;>>B>>@666=<<<=6569=;;;09<.5.6A956BA=A<5558<8<<=<9<7;;<<<=<::498899)8:7====5=BBC?98:=??8897;;A?444>=?@B<<794997;=;;<7//(/855(/-3-//5988=>><<==6<=A0559>:<=:8868884.....&.38354444(33444'------4556+2222$255996;5::37<555:;8;:8<<>>=8<<9398///68699<<9:896----3---282703355555515
@ATNG8:05261:02271
GATGGTAGAGTATCATGTGTATCTCCAGAAGATCAGGAACTCTAGAAGAATTCAGATTTTTAACACGAGAGTAAACGTAAAAAGAAGGTTTTACAAGACTCACGTTAACAATATTGCAGCAGTACGCACACAATCGAAGCGCAGTAAGGATGGCTAGTGTAACTAGCAAGAATACCACGAAAGCAAGAAAAAGAAGTACGCTATTAACTATTAACGTACCTGTCTCTTCCGAAACGAATGAGTACGAGAGAGCACACGTGTCTATCGTTCCTTCTGAGTCT
+
ABCG@FBBBCC:;;CCCCCBBABAB?BBC@CCCCBB=?=@BCCCCC@BB?B?@@@BBBBC5B@CCG;;<CCCCC=DB;;<<<*<C>A?BB@7BBC?BBBBCCC@@=@?CC>BBC?BKCBBBBBCCCCBCBBBACCCC?AAB@@@CC@DBCBB@BCCCCBBB@CBBBBB>BB?B@@799CCA=>8828>>@@.>@9?9::BBAAB7998?>>1858;EDHABBBCCDB8;8;BB<BBB?BCCCCCCCBBBBAAAABBBCCCBBAABBBB>A>A?B@A=??>>
@ATNG8:05261:02282
GATGGTAGCTCGCTGATGATATCTCCAGAAGATCAGGAACTCTAGAAGAATTCAGATTTTTAACACGAGAGTAAACGTAAAAAGAAGGTTTTACAGGACTCACGTTAACAATATTGCAGCAGTACGCACACAATCGAAGCGCAGTAAGGATGGCTAGTGTAACTAGCAAGAATACCACGAAAGCAAGAAAAAGAAGTACGCTATTAACTATTAACGTACCTGTCTCTTCCGAAACGAATGAGTACTACTCTCAGAGACACACTACCATCGTTCCTTCTGAGTCT
+
;:>A>A@BBCDCCBBB@ABCDEFCC?CCC@CCCD@@?@@BBBBAAA@BD?C?AA@?????.?>AABBBFEEBBB;@>;;;;;*;@=A<@@@7?ABB@AACGEBCB@C@@A>@BB?BBBBCCCCCCCCCCCBC@BBBB@C@@?CCBB?B?B@A>ACECCCCB>AABAAB>??:?@?:?A@@A=99999::::(:>=A?=>BAC==3817=::2;;?CDCD@BBAA@BB?B>BDD>CAB?BBBCFCDBBBBBBBBCBBBC@A@<=78289;9;5<5;5;;:;;;AA
@ATNG8:05266:02305
GATGGTAGTAGTACACTAGTCATACCAGAAGATCAGGAACTCTAGAAGAATTCAGATTTTTAACACGAGAGTAAACGTAAAAAGAAGGTTTTACAAGACTCACGTTAACAATATTGCAGCAGTACGCACACAATCGAAGCGCAGTAAGGATGGCTAGTGTAACTAGCAAGAATACCACGAAAGCAAGAAAAAGAAGTACGCTATTAACTATTAACGTACCTGTCTCTTCCAAACGAATGAGTACTACTCTCAGAGACACACTACCATCGTTCCTTCTGAGTCT
+
@:@B>ACCCC@@ACDBBB::6AABB@BBB@CC99:B?B?BACCCBB@CB?B@@@?:;:;:.;?CBBBCCBAAA@8>?;;;;;*;C=C=AAA9ADDACCCECDDCC@C@AA?AED?A@@CDDDEBBCCCCB9989BAC>AACBBBBB?B?B@?=@BBBCCBB?AAABCB@CC??>?:::CDC>BA@<>><>>.>A?B999CCC>=9=<@@@A=@=@@C;;8;BAAACC?C?BB>BCBADBBBBBBBBBBCCCCBAABECC>??AB=BBA;;5;5:5:?A?@;:;
@ATNG8:05266:02317
GATGGTATATCTGTCTACGAGAGCCAGAAGTTCAGGAACTCTAGAAGAATTCAGATTTTTAACACGAGAGTAAACGTAAAAAGAAGGTTTTACAAGACTCACGTTAACAATATTGCAGCAGTACGCACACAATCGAAGCGCAGTAAGGATGGCTAGTGTAACTAGCAAGAATACCACGAAAGCAAGAAAAAGAAGTACGCTATTAACTATTAACGTACCTGTCTCTTCCGAAACGAATGAGTACTACTCTCAGAGACACACTACCATCGTTCCTTCTGAGTCT
+
@?@C@BBDCCBBCCCCCDCDCCBB@BCC@CD?CBB?C@CCBBBCC?AA<?;??@99999):?BCBCCCBBBBB9?>88999(9A;A8???1>AC@CB?>AA>>=;C:>=:>>>9=>>>>8:8AA@>@?==A;;98859;=?=?=<8><@@@<???>>>AA9>>AABB=@@?CAA7==><<5=<;6;<<;</6818ACAAAABB<A;??AA;A;>>?AA;??>>>>>:>9?BA7?BA=>>:A<==>>>?@@A@ABADDCBBB>??8=<<9=:>;><A@@>=>??
@ATNG8:05267:02274
GATGGTAGATATATGCACGCTCTACCAGAAGATCAGGAACTCTAGAAGAATTCAGATTTTTAACACGAGAGTAAACGTAAAAAGAAGGTTTTACAAGACTCACGTTAACAATATTGCAGCAGTACGCACACAATCGAAGCGCAGTAAGGATGGCTAGTGTAACTAGCAAGAATACCACGAAAGCAAGAAAATGAAGTACGCTATTAACTATTAACGTACCTGTCTCTTCCGAAACGAATGAGTACGAGAGAGCACACGTGTCTACCATCGTTCCTTCTGAGTCT
+
BCEE@CBBBCCBCBBBGDCCA@ADDACBCACBAB::6;;@@ABCBB?AC>A@B?>77777':<BCB@A@@@CCE>9:;@@@@0@@>?5;;;&9AB@CCCCHHFBB@B@BB@DCC@@AACCCBBBDEDDCCCC@CBBA@BBAAA@::6;?B;;:;CCCFCCC?CCCAAA@::69AA:????=8?@@=BCEE;CBC?BBBBBBAAB@C@CC;;:;?@@@DF@CCAABCC>A>ABC>CCD@AAAACBBBCDDBA>>>?@@AA@@@>9818888A?B?C=A@AAAAA>
@ATNG8:05268:02287
GATGGTAGTATAGAGCTCTACATAGTACTCATTCGTTTCGGAAGAGACAGGTACGTTAATAGTTAATAGCGTACTTCTTTTTCTTGCTTTCGTGGTATTCTTGCTAGTTACACTAGCCATCCTTACTGCGCTTCGATTGTGTGCGTACTGCTGCAATATTGTTAACGTGAGTCTTGTAAAACCTTCTTTTTACGTTTACTCTCGTGTTAAAAATCTGAATTCTTCTAGAGTTCCTGATCTTCTGGTATACACACTCGCTCGCTACCATCTTCCTTCTGAGTC
+
555<3::A9;455556>>>>>>@666=>=>?C>@@DD>DD9A9BBB???B?A9:9?9=4>?;;9>7;;=BBB===8=====+==8===B;ABBB@@@@=::4:??=>>:@>:;??@?:=>=;?788????AA7;:99156;<<767<<9977765//./368)/*5;;;5558:5:::::-82745.///'/9666-..7744-//737999)9;9>>4>5>A;AA=888A585885;<?;=9>;>777977559:99<<::<==3::86,3-3(--,2,//
@ATNG8:05276:02319
GATGGTAGCACGACACGACGATGTGTACTCATTCGTTTCGGAAGAGACAGGTACGTTAATAGTTAATAGCTTACTTCTTTTTCTTGCTTTCGTGGTATTCTTGCTAGTTACACTAGCCATCCTTACTGCGCTTCGATTGTGTGCGTACTGCTGCAATATTGTTAACGTGAGTCTTGTAAAACCTTCTTTTTACATTTACTCTCGTGTTAAAATCTGAATTCTTCTAGAGTTCCTGATCTTCTGGGCAGACTCTCACACGTCCTACCATCGTTCCTTCTGAGTCT
+
:::?@AABCBCCBCCBBB>:69BBBCBDBFDC?;;;@:@B@C@CCCCCAB>BBAAB=B<AAAA@E@CBB??=?AC?@@@@@.?>8=<=;1<;;=8=?A;AC<@@BCAB=;;;@@@@A?;:9@D@CCCE;::A?AAAB>A@BAAAA@@??????A@=?>??B?;>:>B@885?994;8??>.<.6.55AAA/=<///(////7;:;;:0787)5;98:4:4:@8=:;;BAA<A;>;::>>188AB8>=BA==///69685557999;655:?;?8<5:77///53
@ATNG8:05282:02302
GATGGTAGCTCTGCTCTGACTCTCGTACTCATCGTTTCGGAAGAGACAGGTACGTTAATAGTTAATAGACGTAACTTCATTTTCTTGTCTTTCGTGGTATTCTTGCTAGTTACACTAGCCATCCTTACTGCGCTTCGATTGTGTGCGTACTGCTGCAATATTGTTAACGTGAGTCTTGTAAAACCTTCTTTTAACGTTTACTCTCGTGTTAAAATCTGAATTCTTCTAGAGTTCCTGATCTTCTGGCGCTCTGTCACGTCTGCTACCATCGTTCCTTCTGAGTCT
+
@@BB?@9;44455:;;C>=>>666<5559://////(/4./)///////,/<<?@<?:?>?>8:4/////7/5.5;.5////&//4///::.7/55.44/)/:)///89<9;666====9=@?8=3>>955555.555939665;<<555=666=AA?::9>@@=B=BDA885:8:5=4444&45:1////&/)/7::3=>>>==BB@@<@<@7@>>@?2:5;;5;BB;<:C>B=BA@;:;;:;:4:49@=966BA@@55959>9@=:;95:.5.5:>@@AC@=>
@ATNG8:05289:02305
GATGGTAGAGTATCATGTGTATCTCCAGAAGATCAGGAACTCTAGAAGAATTCAGATTTTTAACACGAGAGTAAACGTAAAAAGAAGGTTTTACAAGACTCACGTTAACAATATTGCAGCAGTACGCACACAATCGAAGCGCAGTAAGGATGGCTAGTGTAACTAGCAAGAATACCACGAAAGCAAGAAAAAGAAGTACGCTATTAACTATTAACGTACCTGTCTCTTCCGAAACGTATGAGTACTATAGACTATCTGAGACTACCATCGTTCCTTCTGAGTCT
+
4;=>?BBCBBBABCE==<DBBBB@@<AA@=AA@DAA?A?BBDCCCC?CC?C@BC@;;;;;$;<BBABABAB:::0;B;;;;;$9<7<255605BB:BBBBCCC:::;@BB@BBBACDDDCCCCCCBBBBCDD?DCCC?CBBBBBBB<@=A@@>@CCCDCCC?CACAAA>AA?BAB=BBCBC<BBB>?A@BB1BC?C@?ABBB>><>?@A??<?;?@BBB@AA@CBBD@C?A@G>A@@DCCCAABABAAAAACBABBBBAAACCBB?BBBBB?B@C@BBBBBBBA
@ATNG8:05291:02285
GATGGTAGTGCGTGAGAGAGAGACCCAGAAGATCAGGAACTCTAGAAGAATTCAGTTTTTTAACACGAGAGTAAACGTAAAAAGAAGGTTTTACAAGACTCACGTTAACAATATTGCAGCAGTACGCACACAATCGAAGCGCAGTAAGGATGGCTAGTGTAACTAGCAAGAATACCACGAAAGCAAGAAAAAGAAGTACGCTATTAACTATTAACGTACCTGTCTCTTCCGAAACGAATGAGTACGTGTGACGTACGTGAGCTACCATCGTTCCTTCTGAGTCT
+
@ABB@BBBBCBBBBDDDDEDCCBBA?BDDACDCBBB@C?CACBBCC@CC@C@AA:9::::$9<DBBBBBCFEDC<@@;;:::*;C>C=BBB;BDLADBCCCCCCC?C@BB>BBB@BCCCCCCCCCBCCCDBB?CDBB>??BBBBAB>C@CBA?BCCCCABC@BBCCBB@BB??>?>AABBD<?>?;?AAAB3BC?B@??CBAAA<><>AAA7;6;?ABA@BBBDABB8:9:CC>DBB?BBBBBCCCDCAAABBBBBBBBBBBBBC?AAAAC@B?A?BBBB@@?A
@ATNG8:05295:02273
GATGGTAGTAGTACACTAGTCATACCAGAAGATCAGGAACTCTAGAAGAATTCAGATTTTAACACGAGAGTAAACGTAAAAAGAAGGTTTTACAAGACTCACGTTAACAATATTGCAGCAGTACGCACACAATCGAAGCGCAGTAAGGATGGCTAGTGTAACTAGCAAGAATACCACGAAAGCAAGAAAAAGAAGTACGCTATTAACTATTAACGTACCTGTCTCTTCCGAAACGAATGAGTACTATAGACTATCTGAGACTACCATCGTTCCTTCTGAGTCT
+
;:AB?BBBBC99;CDCCCCHGBBBC?BCC@CCCBAA>A9::CCCCD@BC?C@A??9:::-;;A@ACDDBB@@=5;?9;;;;':C;?4999*9BB>CCCCCFFCC?B@BB@BCC@CCC@BBCCCCBBBCCCC?BDCC?AABBCBBB?@=@998:CCCBACCABBBBBB>AA?A@A=??BBC>??=;99999(9@@C;;;@@EAA<>;>?BB7;8;BBAB@@@?ACBA?B?BCC=BAA>BCEBCCCDCBBAAA?@ABBBABBBBBB?BBBBB?B@B@BBBBBAAA
@ATNG8:05295:02307
GATGGTAGCACGAGTCACTCATATCCAGAAGTCAGGAACTCTAGAAGAATTCAGATTTTTAACACGAGAGTAAACGTAAAAAGAAGGTTTTACAAGACTCACGTTAACAATATTGCAGCAGTACGCACACAATCGAAGCGCAGTAAGGATGGCTAGTGTAGCTAGCAAGAATACCACGAAAGCAAGAAAAGAAGTACGCTATTAACTATTAACGTACCTGTCTCTTCCGAAACGAATGAGTACGATGAGATCTCGTGTGCTACCATCGTTCCTTCTGAGTCT
+
ABBBADDCBBBB=CDBBBCCD@A@CAGDC?CCCCC@C@GCBBBCF@BBAC@B?A:;;;;';;;::CCCCCCCD>B@??>?>.?C?C?BBB9BBB@BBBBCCBBB?A?@A=@==9==??@@AA?AAA??A:88;AAA;?>>AA@??:>9>>B@BBBBBBBBBBCDBBB>AA>??>?C>::?8>AA<A@?@4AB@??ACCBB>><><A>::9=<@@BAA<>>>@=>>=A;>>=6=9949??ABBBBBB>>>==>>AABAA??@>>:>:::A;@9=:=AA::;=8
@ATNG8:05256:02361
GATGGTAGCGCACACATAGATACAGTACTCATTCGTTTCGGAAGAGACAGGTACGTTAATAGTTAATAGCGTACTTCTTTTTCTTGCTTTCGTGGTATTCTTGCTAGTTACACTAGCCATCCTTACTGCGCTTCGATTGTGTGCGTACTGCTGCAATATTGTTAACGTGAGTCTTGTAAAACCTTCTTTTTACGTTTACTCTCGTGTTAAAAAATCTGAATTCTTCTAGAGTTCCTGATCTTCTGGGTGTATCAGCGAGTATCTACCATCGTTCCTTCTGAGTCT
+
:;;>:>@=====669AAADD@@==<<;@<;9;.94990:<5;7;<<?CCC?CBDDC@C@DBCC?A?@BBBB996>466?>>+65.4444)48;;5:65.5@259;A@B>BBCDBBBB?@AC@D?CC<;;;<C8;;BA>BBBBB<;;CC;;;A@@@>BAB?BB@C>A<;;DCCCC?A;;;;.;>A=CCCCC2BA;;;0;;ABB@@000+00000#079><9=9>=9==;>@:>5><???BCC>?@BC=@;;=CCBFICDFFHHBAAB?BBB@@<@=@=@@BE;;;C
@ATNG8:05261:02355
GATGGTAGTAGTACACTAGTCATACCAGAAGATCAGGAACTCTAGAAGAATTCAGATTTTTAACACGAGAGTAAACGTAAAAAGAAGGTTTTACAAGACTCGTTAACAATATTGCAGCAGTACGCACACAATCGAAGCGCAGTAAGGATGGCTAGTGTAACTAGCAAGAATACCACGAAAGCAAGAAAAAGAGTACGCTATTAACTATTAACGTACCTGTCTCTTCCGAAACGAATGAGTACGAGAGAGCACACGTGTCTACCATCGTTCCTTCTGAGTCT
+
@<AB@DGDDDAABDDCBCCCBDBBB?BBC?DE@@@B@C@HCLCBBC?CD@C@@>@:;:::);>ABBCCBBB??<6<?;;;;;':?<C499906AB@CCCCCCC@C@CB@ECC?BBCAABBBBBBAC???C@BBBC@BBBCB@@?>B?CBC@BBBCCCBB>BDBBBB?A@=A@@>@BAA?;989::::::(977<9>?B<>=;=?BDBB?B?AAAAA>ABBA>@@4<6<<<6=CE@DCBBBACCBBABBBCBBBB@AAABBAA?AACAB>B=@=BCBBBB@@
@ATNG8:05266:02333
GATGGTAGTGCGTGAGAGAGACCCAGAAGATCAGCTCTAGAAGAATTCAGATTTTTAACACGAGAGTAAACGTAAAAAGAAGGTTTTACAAGACTCACGTTAACAATATTGCAGCAGTACGCACACAATCGAAGCGCAGTAAGGATGGCTAGTGTAACTAGCAAGAATACCACGAAAGCAAGAAAAAGAAGTACGCTATTAACTATTAACGTACCTGTCTCTTCCGAAACGAATGAGTACATAGATATACGTATAGCTCTACCATCGTTCCTTCTGAGTCT
+
///96;;CCDCBCBCACADCCCD=CBB@CCCCBBBCBBBCC@CC@D@CC;;;CCC1B?BC;<:CCCDCD>DD99:::'9?=A?==<18<A<ABBBBCCCC?C?BB?>AA<@A;;<=>@B===B??@?:>>BB=A@>>>??A=A=A6779BBBBDCC?CA@BCB@AA>A??:=@999*8>>;99999'7719>AAA@@>=:=<@?@@;>:>>>>><A@AA?AA;A<AAD6=@C?CCCAAAAABBBBBBBB>>>>>>@AAAAA@;?:::A<A=A<A===@>=<
@ATNG8:05267:02341
GATGGTAGGAGACACGTCGCACACGTACTCATTCGTTTCGGAAGAGACAGGTACGTTAATAGTTAATAGCGTACTTCTTTTCTTGCTTTTCATGGTATTCTTGCTAGTTACACTAGCCATCCTTACTGCGCTTCGATTGTGTGCGTACTGCTGCAATATTGTTAACGTGAGTCTTGTAAAACCTTCTTTTTACGTTTACTCTCGTGTTAAAAACTCTTGAATTCTTCTAGAGTTCCTGAATCTTCTGGATATGAGTGACTCGTGCTACCATCGTTCCTTCTGAGTCT
+
A;BD@DDC?BBBCBA>=0//:::::>=;5655.5<<<6;;7;8;;:<<5504<449057><<>?B?BBAAA@>7<1899:*374;3377&39;;<??A;:8.26:69;=;;;8>=>A:;>?;?:;887=;;929;794966559;===@?>==@@7;8=;BB:=8===97588938>=;;.;-2,25888)777990888666..-2,6553$....(.5(2,2=6888CA::26)///(/--(-5;4///7789?>=88///...69055522,57<7<989767:
@ATNG8:05274:02331
GATGGTAGCACATGCATATCTCACCAGAAATCAGGAACTCTAGAAGAATTCAGATTTTAACACGAGAGTAAACGTAAAAGAAGGTTTTACAAGACTCACGTTAACAATATTGCAGCAGTACGCACACAATCGAAGCGCAGTAAGGATGGCTAGTGTAACTAGCAAGAATACCACGAAAGCAAGAAAAAGAAGTACGCTATTAACTATTAACGTACCTGTCTCTTCCGAAACGAATGAGTACCTCTCAGACGCTCGTCCTACCATCGTTCCTTCTGAGTCT
+
:;<C?CA@ACDB@ABCCBCCECEC@C;;;6;ACCAF@CCDCBBCABB@B@G??:;;;.:=BBCDAAACCCC>A@8888-9@;>3:::(8=A;@@ABBABBB>A>AA;A8838>>>AABAD@@@<=<@@=>>>@;>??>@@@@;<;>=A?B?>?B@?@>AACCCD?BA?A@@=ABBCC?>>??BCFEF3??<@@@??AA::5::>>>>;><AADAA;=>=>@>?=?<AAA7<@@=AAAADFD?999AACCCAA=@@BB>A=@5::??A=A?B<?>CAAAAA
@ATNG8:05276:02352
GATGGTAGGCGAGAGTGAGACGCAGTACTCATTCGTTTCGGAAGAGACAGGTACGTTAATAGTTAATAGCGTACTTCTTTTTCTTGCTTTCGTGGTATTCTTGCTAGTTACACTAGCCATCCTTATTGCGCTTCGATTGTGTGCGTACTGCTGCAATATTGTTAACGTGAGTCTTGTAAAACCTTCTTTTTACGTTTACTCTCGTGTTAAAAATCTGAATTCTTCTAGAGTTCCTGATCTTCTGGGCAGACTCTCTACACGCCTACCATCGTTCCTTCTGAGTCT
+
@<BC@CCC@CD@;A@<@CC@666;;=956BA@<ABBB=BB=@=@BBCDBC@CDBBB@B@BBBB@B@BBBBBBBEB?>?>?>.<@;@779,7AAC@CCD@CC699ACBB?BBBBBBAA<>>=3816718:>9809===676299<<<;99:<====5;;==??<@==>>@@@@@@9=::;:1::><<====+==;<=6:///;==97;6=@@@,==;//,/39=38>?A@@?8=8;;;;@@<=>=@:@CAA=;/////979//(/56/7977716(/(/;///569
@ATNG8:05277:02352
GATGGTAGCACGACACGACGATGTGTACTCATTCGTTTCGGAAGAGACAGGTACGTTAATAGTTAATAGCGTACTTCTTTTTCTTGCTTTCGTGGTATTCTTGCTAGTTACACTAGCCATCCTTACTGCGCTTCGTTTGTGTGCGTACTGCTGCAATATTGTTAACGTGAGTCTTGTAAAACCTTCTTTTTACGTTTACTCTCGTGTTAAAAATCTGAATTCTTCTAGAGTTCCTGATCTTCTGGGATGTGTGCGCAGTGCCTACCATCGTTCCTTCTGAGTCT
+
:9BB@DCCDB@@ADDDCCC9<;DCCCCCCCBB?BCCC>CD?B?@DDCCCC?CBBBB?B?BBDC?C=BBAABBCBB>>>===2@A=A<<><?CDD?CBB>@A587@ABB?B@@@BAAA<?AA;A7;=AAA>>?;A=>>7=;;;>;;;>>AAA>><A;>>>:@C9>9>>>>AB>>@<>>>@@6A<?<?==;;+;<666)--7---9::>=A@@@/@@@??<?=??<?@>?<:95:177B@@@899=>6>///=99=?>>=BBB<>>=9====?;?;>;>?@@>>>@
@ATNG8:05287:02336
GATGGTAGCTCTGCTCTGACTCTCGTACTCATTCGTTTCGGAAGAGACAGGTACGTTAATAGTTAATAGCGTACTTCTTTTTCTTGCTTTCGTGGTATTCTTGCTAGTTACACTAGCCATCCTTACTGCGCTTCGATTGTGTGCGTACTGCTGCAATATTGTTAACGTGAGTCTTGTAAACCTTCTTTTTACGTTTACTCTCGTGTTAAAAATCTGAATTCTTCTAGAGTTCCTGATCTTCTGGGTGCGCTACAGTCTCTCTACCATCGTTCCTTCTGAGTCT
+
BBBDACB@?;;;AABBB;;;BBBBCBBBCCAA>ABBB>BC@C@CCD;;=FAECCDH@B?BCAB>DACBBDDGCBB?AAAA@0@@;A@@@;ABCC=BA@=ACADDCDCC@CCDDBBBC@CCD?B?CEBABD;;7;C@@>BHLGCCBCCDBDBEDDD?BBB?AA>A<@@A@BBBBC5;;;;0929499:9:(:BBCC?CCCAAABA@@4:9:9*9=>>@?BACD@DBC@AAA=@>ACCA@@?B@A@6;;CCCCCBBCBBDBAAABC?B;::CBGAC?BBBCBB@B
@ATNG8:05288:02327
GATGGTAGCAGACGTGACAGAGCGCCAGAAGATCAGGAACTCTAGAAGAATTCAGATTTTAACACGAGAGTAAACGTAAAAGAAGGTTTACAAGACTCACGTTAACAATATTGCAGCAGTACGCACACAATCGAAGCGCAGTAAGGATGGCTAGTGTAACTAGCAAGAATACCACGAAAGCAAGAAAAAGAAGTACGCTATTAACTATTAACGTACCTGTCTCTTCCGAAACGAATGAGTACGATGAGATCTCGTGTACTACCATCGTTCCTTCTGAGTCT
+
5:9:8=555555565;;?666@@@@9=AA<=BBEAA=@>A;:9A@@;@?=?9=?<:787.7<AB===AA?778+9<:944&4<7;)//)///)/7777=954.9;?A>BBC<@AA@A@@@BB;:9BBBC@>BAA?CCCBCCBB6;5;;;5;B;::==B>BAC>9=9>;8;?<489733(377177788(8<8<;<;>;;997:<AA?@;@<@BBBA?AA??>BB>B>BAA<A??=?ECCDABA@A=>=BBBCA866@AAB??=????A>@<@<=99;;888
@ATNG8:05291:02360
GATGGTAGCACGACACGACGATGTGTACTCATTCGTTTCGGAAGAGACAGGTACGTTAATAGTTAATAGCGTACTTCTTTTTCTTGCTTTCGTGGTATTCTTGCTAGTTACACTAGCCATCCTTACTGCGCTTCGATTGTGTGCGTACTGCTGCAATATTGTTAACGTGAGTCTTGTAAAACCTTCTTTTTACGTTTACTCTCGTGTTAAAAATCTGAATTCTTCTAGAGTTCCTGATCTTCTGGTCTACTACACTGTACTCTACCATCGTTCCTTCTGAGTCT
+
@<AC@CBBCCBBBBDDCCCBAACCBCCCCDCC?CCDD>DD?B?BDDDDCC?CCCBB?B@C??@@C?CBABAABBB???>>?2>A?A???<@AAB@BBB>?@:<<?C>><>CBCBBAA>B@A7;7;>>>@>==7=ACC:@==<<>@AAA@<<<>>A;::::@@9>9>>AACA??@9@@???5?;A7<<>>A.??999)//8///;99;4999:*:=>>@;@=;;7;@@?@??<?<??@@@A6::A<>>>A@@@>DA???>AA@@>>9>8::A;@9>688<>>>>@
@ATNG8:05293:02326
GATGGTAGCTATACGTATATCTATGTACTCATTCGTTTCGGAAGAGACAGGTACGTTAATAGTTAATAGCGTACTTCTTTTTCTTGCTTTCGTGGTATTCTTGCTAGTTACACTAGCCATCCTTACTGCGCTTCGATTGTGTGCGTACTGCTGCAATATTGTTAACGTGAGTCTTGTAAAACCTTCTTTTTACGTTTACTCTCGTGTTAAAAATCTGAATTCTTCTAGAGTTCCTGATCTTCTGGATAGCGACGCGATATACTACCATCGTTCCTTCTGAGTCT
+
@:@M@CCCCCBBBBBCCAABCCDCCCBBBFCB>BBBB=BB@B@CCCCCDC@AABCC?B?BBCB?B?CCCBBAAAC?CACCC1BB>BBBC>CBAB<AAC?BB=@B@BBB<@@CDCC??;@??;A;>=>>??=>7=@BC699DA?>=;AAA?A<==@9==<<AA=A<??>>>AAAD:=:9:91:8=866666(/:777*------=;9<19888'29977289>A;AAAA@??<@<@A@@AB<?8868CBE@>????A>>>@BAA@@<>687A:?8<9<=>>:;<=
@ATNG8:05295:02366
GATGGTAGTACATGATAGACGACACCAGAAGATCAGGAACTCTAGAAGAATTCAGATTTTTAACACGAGAGTAAACGTAAAAGAAGGTTTTACAAGACTCACGTTAACAGTATTGCAGCAGTACGCACACAATCGAAGCGCAGTAAGGATGGCTAGTGTAACTAGCAAGAATACCACGAAAGCAAGAAAAAGAAGTACGCTATTAACTATTAACGTACCTGTCTCTTCCGAAACGAATGAGTACCTCTCAGACGCTCGTCCTACCATCGTTCCTTCTGAGTCT
+
>;BF7;;BB;69C@ABA@;9;AA@@7?CC=ACAA@A=@=@@?<>DDAD>9@>ABBBBCCC5G@ACCCCCB==BB9AA;;;;.4?;>.:99&5;;6<BB@BBCCC@CADBBBBB@CCCCB@A@CBBCCCCAA>ABCB@BBAAA?::59?A9:97B><==//0/:>>CC?B?5;6838---9.6--)-9>>>+995?555<<<<<9===>>A<A<@>CBA?BBBBBBBAD@DCI;;<B>ABBBBBC?CCBBBBBB99:@@@@=999=>>=BB?B?C?BCAAAAAA
@ATNG8:05248:02370
GATGGTAGCGCATATCAGCGCAGCCCAGAAGATCAGGAACTCTAGAAGAATTCAGATTTTTAACACGAGAGTAAACGTAAAAAGAAGGTTTTACAAGACTCACGTTAACAATATTGCAGCAGTACGCACACAATCGAAGCGCAGTAAGGATGGCTAGTGTAACTAGCAAGAATACCACGAAAGCAAGAAAAAGAAGTACGCTATTAACTATTAACGTACCTGTCTCTTCCGAAACGAATGAGTACAGAGAGTACGATATGTCTACCATCGTTCCTTCTGAGTCT
+
@@BA?B@:;9ABBBBDBBBBCBBBD>CCC?CCEB9;7;=@AABBBAHCD?B?A@C;;;;;*;<@CCCCCCCAAA;AB?????,?A>A?BBB<CCCACCCCFCCCC?C?BB@CCC?CBBCBABBDDDDCBBBC?AA@@>B@@ACDCC@B?CAA>ACBBCDCC@CED@AA?BFACBC?BBA@@8=99399999(:@<A???BBB??<??AA@A<<6<=BAA=ABCDBDD@D?ABA=A@@=@AAABBBBBBBBBBBBABBBBBBAABB>@AAAC?B?B@>>>@???>
@ATNG8:05248:02391
GATGGTAGACACGTGTGCTCTCTCGTACTCATTCGTTTCGGAAGAGACAGGTACGTTAATAGTTAATAGCGTACTTCTTTTTCTTGCTTTCGTGGTATTCTTGCTAGTTACACTGGCCATCCTTACTGCGCTTCGATTGTGTGCGTACTGCTGCAATATTGTTAACGTGAGTCTTGTAAACCTTCTTTTTACGTTTACTCTCGTGTTAAAAATCTGAATTCTTCTAGAGTTCCTGATCTTCTGGACGACGCGCACTGACACTACCATCGTTCCTTCTGGAGTCT
+
888;4;;=BBBC:66966>DFCEAAAB@AABCADCCE?DE?@>ABBBBBC?;::>@;?555;B8<8<;=B=====8@;;;;+@=7<:<<5<>=B>B@A=AC=AACA@@4::??@@<@788><A=BADAAA=<:>F?@;@?=888;;:>>==>>>>=?>>7;;;?;?A==>=@??8=988-66;9;<===.==88808///9888685::::*52228286::499;<=<A5959=>>;;5;;;5;>>>?>AA==;;:<977<58057577*-*-29--,-58:9
@ATNG8:05251:02381
GATGGTAGCTCGCTGATGATATCTCCAGAAGATCAGGAACTCTAGAAGAATTCAGATTTTTAACACGAGAGTAAACGTAAAAAGAAGGTTTTACAAGACTCACGTTAACAATATTGCAGCAGTACGCACACAATCGAAGCGCAGTAAGGATGGCTAGTGTAACTAGCAAGAATACCACGAAAGCAAGAAAAAGAAGTACGCTATTAACTATTAACCGTACCTAGTCTCTTCCGAAACGAATGCAGTACACTCGTCGTGTCGTGCTACCATCGTTCCTTCTGAGTCT
+
>:;=8<<CDC>>>BBCCCC;;;BBB@CC>:=BBD;;7;8;;ABBBC@BC<?=?BBBBCCD1B>BBAAA>>>BBB;<9::;;;';B>A5;;;&5@<6<<<<9=95929;@@?CB>9>BBDABBCECCBCC@@>9>000=@>>@@A??;?>A@@<@BAC@@@A<???::=;00*///(/888>68888;??@@1?A>CCBBB@@:7,7),,,,(,(*(,5250///::;;=4904380833,3///6///88678333387779333972665586:49533399922
@ATNG8:05252:02387
GATGGTAGGCGTGTGAGAGTCTGCCCAGAAGATCAGGAACTCTAGAAGAATTCAGATTTTTAACACGAGAGTAAACGTAAAAAGAAGGTTTTACAAGACTCACGTTAACAATATTGCAGCAGTACGCACACAATCGAAGCGCAGTAAGGATGGCTAGTGTAACTAGCAAGAATACCACGAAAGCAAGAAAAAGAAGTACGCTATTAACTATTAACGTACCTGTCTCTTCCGAAACGAATGAGTACGATGAGATCTCGTGTGCTACCATCGTTCCTTCTGAGTCT
+
<:@B?BBB<@@C@@ACCFDBCB@@@6@CCAECCCBB@B@BBBBBDD@CC?C@A@?99999);<@ABCCCBCBBA=A@??;=;.=A>A:@@@8A@A?B9:9BBCCB;>;>A<??A<A?AAA@@>@>>>>;;;?<?AAA9=:;;AAAA<A>D7999CCABAAB?=A??AC?BB?BBB?BB@@@:@?;69999:+9>;?>>>AAA>>;><@@AA=A8:;<=?;@@@?@?B<A;?=@6=00+0000;??BB??<A>>>AA@A?>;;;AA<A@@@@<@<@<@@;;;@;;
@ATNG8:05253:02383
GATGGTAGGTGCACATGAGTGTTTCCAGAAGATCAGGAACTCTAGAAGAATTCAGATTTTTAACATCGAGAGTAAACGATAAAAAGAAGGTTTTACAAGACTCACGTTAACAATATTGCAGCAGTACGCACACAATCGAAGCGCAGTAAGGATGGCTAGTGTAACTAGCAAGAATACCACGAAGCAAGAAAAAGAAGTACGCTATTAACTATTAACGTACCTGTCTCTTCCGAAACGATGAGTACCTCTCAGACGCTCGTCCTACCATCGTTCCTTCTGAGTCT
+
:45=:>CDAF@@ABBCB@00000*0)//729>;944.4.4::555;7;<8<637373333$3499;::7338333(383//;;;'//(/(/88+//.4;=988885505(..(...05599?>@CAAA?>>?9;7;BBB@C???A@@@;A=@AA>AAAAA@@@=@@@@?@<A@=AAA=A=00+00/69999:,::7=:9:>A>>><@;@?@@=B586CDEACCBA@@A>@=???6???@AA???B?BCBBBBBABBBBB@@:;;;8==;;@?B@F@CBCBCCBA
@ATNG8:05253:02402
GATGTAGTATATCGCGTCGCTATCCAGAAGATCAGGAACTCTAGAAGAATTCAGATTTTTAACACGAGAGTAAACGTAAAAGAAGGTTTTACAAGACTCACGTTAACAATATTGCAGCAGTACGCACACAATCGAAGTGCAGTAAGGATGGCTAGTGTAACTAGCAAGAATACCACGAAAGCAAGAAAAAGAAGTACGCTATTAACTATTAACGTACCTGTCTCTTCCGAAACGAATGAGTACACACTCTCATATGACACTACCATCGTTCCTTCTGAGTCT
+
::A@:=?;554;5556569;<<BC:BAC?@;;;BC@FADGC;=;D@BB@B?BC@@?BAA0B>@@>AAB@<998-88:444&4<7<.555&5<<.56695;;5996:@>;CCC>ABCCCCCCCCAAABBBC@BBCC@DDBCBCBB?C@DBB?B@@@B@A@@CCCCDB???<?@A?BBBAD799?9<=?==.<>8?999BBAAB=B:>>??<@<@@CBB?BCCBBBB@F>AAA:?@@<?>ABBBBBBBBBA@@>0//=:::;8==7=444:8<6:7:88998<>
@ATNG8:05255:02399
GATGGTAGAGAGAGCTCTCTCATCGTACTCATTCGTTTCGGAAGAGACAGGTACGTTAATAGTTAATAGCGTACTTCTTTTTCTTGCTTTCGTGGTATTCTTGCTAGTTACACTAGCCATCCTTACTGCGCTTCGATTGTGTGCGTACTGCTGCAATATTGTTAACGTGAGTCTTGTAAAACCTTCTTTTTACGTTTACTCTCGTGTTAAAAATCTGAATTCTTCTAGAGTTCCTGATCTTCTGGTGTCTGATCTGTATCACTACCATCGTTCCTTCTGAGTCT
+
;59C?CBABBCCCCCAABBGHCCFCBBCACHC@ABCC>CC@C?BCCCCAA>@CCCD@C@@AAB?B?BBBBCCCBB>@@?A?2@A?CBBB9BBBB?A@B?CC5879CCC?BBBBB@==;?>>9>;AA>>;;;=:>>>>:>;;;>>>>>>@@A?>>>9>?><??:?=>>=AAAB@?;?@BBB5=9<::;:::+:>===5=<<889A=>=<????/?????;>;??=BA@@>?>:>6;;@@AA;>>A=AA>>==>@AB>?:::>>ACB<A>??B<A<A<>>>>=<=8
@ATNG8:05257:02393
GATGGTAGTGTCAGTGCGCGTCGTCCAGAAGATCAGGAACTCTAGAAGAATCAGAATTTTAACACGAGAGTAAACGTAAAAAGAAGGTTTACAAGACTCACGTTAACAATATTGCAGCAGTACGCACACAATCGAAGCGCAGTAAGGATGGCTAGTGTAACTAGCAAGAATACCACGAAAGCAAGAAAAAGAAGTACGCTATTAACTATTAACGTACCTGTCTCTTCCGAAACGAATGAGTACACACTCTCATATGACACTACCATCGTTCCTTCTGAGTCT
+
4444.4<;@DCCB=696?90/<://)///49:5555.55<=;;:::178)/----(///&/1689::9///66.////000$/:29.55)5AA9><<<<<:00)/)//)/7718;<;=BCCCCCBC@?@@=A000;>000<;:;9=:@990995>::9:8::::98633,388,348==644466::::'9;6///3.22662727622,2/55:::7:554;99497::91977/77;;<<<6//////8:79:<<:8888=6<;978-3-32;>>>;;<8
@ATNG8:05258:02370
GATGGTAGGCGTGTGAGAGTCTGCCCAGAAGATCAGGAACTCTAGAAGAATTCAGATTTTTAACACGAGAGTAAACGTAAAAAGAAGGTTTTACAAGACTCACGTTAACAATATTGCAGCAGTACGCACACAATCGAAGCGCAGTAAGGATGGCTAGTGTAACTAGCAAGAATACCACGAAAGCAAGAAAAAGAAGTACGCTATTAACTATTAACGTACCTGTCTCTTCCGAAACGAATGAGTACGTGTGCGACGTGTCTCCTACCATCGTTCCTTCTGAGTCT
+
?;<@9==B@BCDCCCCDCBB@A@CB:ABB?ABBCBB?B@CCCBBCC@CC?A=@@?9999:);@CCCFD@@?AAC8??99::9(9?9=9><;0<AA?CB>>?BA@=:=<>=5:;=7====>;;;???A??>::5;<==9;:;;==@@=D=@:?<?AA???CB5;;>899;AC>BAB=AAAAB=::8::::::):93::799<<==:><??BB<?:>>??>;>>>=>>B8=8===4=995:BACCBAA@@@????888AAAAA<@@@;@AA@@;?;A=A<<<>>=?
@ATNG8:05258:02399
GATGGTAGTACATGATAGACGACACCAGAAGATCAGGAACTCTAGAAGAATTCAGATTTTTAACACGAGAGTAAACGTAAAAAGAAGGTTTTACAAGACTCACGTTGACAATATTGCAGCAGTACGCACACAATCGAAGCGCAGTAAGGATGGCTAGTGTAACTAGCAAGAATACCACGAAAGCAAGAAAAAGAAGTACGCTATTAACTATTAACGTACCTGTCTCTTCCGAAACGAATGAGTACTGCGTCTCACTCTCGCCTACCATCGTTCCTTCTGAGTCT
+
:;<B?=BBCCCCCCCCBBBC?@?BA=BCB?CCBBBB=@=ACEDECB?BB@B>ABA@@@@@0@?BCDCCEEDCCD=AAACCCC1CB?B?CDD;CEC?BCCBCCCCC?BBBE@CBB?CCCCAAACCCBBB>>>A?BB@@<ABBABB==;>?C@@>@AABBBBB>BBBBBB?BB?>AA<??===1;:;:>AAAA/AA;??>>ADAAA6:7;B?>:>:>ACCDBBCBBB;;5;<@?@;@EE@CBBCCCCBBBCCCCBBCCCBACCBCCB@BAAAB@B@C@CCCBBAAA
@ATNG8:05259:02414
GATGGTAGTGCGTGAGAGAGAGACCCAGAAGATCAGGAACTCTAGAAGAATTCAGATTTTTAACACGAGAGTAAACGTAAAAAGAAGGTTTTACAAGACTCACGTTAACAATATTGCAGCAGTACGCACACAGTCGAAGCGCAGTAAGGATGGCTAGTGTAACTAGCAAGAATACCACGAAAGCAAGAAAAAGAAGTACGCTATTAACTATTAACGTACCTGTCTCTTCCGAAACGAATGAGTACGAGAGAGCACACGTGTCTAACCATCGTTCCTTCTGAGTCT
+
556626>CCABBBA@ACCCCJAABB:A?A8<BB;;6:@:=B@@@@<;?@9@6<<:73333$333338::A??>D==>:9999'9B>B5:99&5>:5>:9956;;B?C?BB?ABA?BBBAB@@@@@BBAAABBBBBBA>AA@??@CB?B@B;;;:CBBA9557<544:::3404:;18888813336<====1<@<777<BCDCC?B=BB<;7;:>>C;<5<?;:;==;>688A>>>?>BBBBBBB@BBBCBBB???@A@==;00*0;>//5B>B=B:=<?<;>>>
@ATNG8:05263:02379
GATGGTAGTATATCGCGTCGCTATCCAGAAGATCAGGAACTCTAGAAGAATTCAGATTTTTAACACGAGAGTAAACGTAAAAGAAGGTTTTACAAGACTCACGTTAACAATATTGCAGCAGTACGCACACAATTGAAGCGCAGTAAGGATGGCTAGTGTAACTAGCAAGAATACCACGAAAGCAGAAAAAGAAGTACGCTATTAACTATTAACGTACCTGTCTCTTCCGAAACGAATGAGTACATAGATATACGTATGCTAACCATTCGTTCCTTCTGAGTCT
+
::9:7;>?<==?;;:=///<<<:A=8<::5:;99;@.5.65<:<;@;><7<7>??::::9$43889;;5438990884444&4;5:4;99+955.666<<====;?<==9==<044445555555555544.4.447444554446<3::;5::::9<43-388833,33499:286688/8//-8999+993...5799.,(,,,,,,(,(,578;6:;:::::8<9:;;2/--(-----/68;;9888...;9../8/-(-(--(-77.5/5/55799786
@ATNG8:05264:02376
GATGGTAGTGTCATATGAGGTGTGTACTCATTCGTTTCGGAAGAGACAGGTACGTTAATAGTTAATAGCGTACTTCTTTTTCTTGCTTTCGTGGTATTCTTGCTAGTTACACTAGCCATCCTTACTGCGCTTCGATTGTGTGCGTACTGCTGCAATATTGTTAACGTGAGTCTTGTAAAACCTTCTTTTTACGTTTACTCTCGTGTTAAAAATCTGAATTCTTCTAGAGTTCCTGATCTTCTGGTCTACTACACTGTACTCTACATCGTTCCTTCTGAGTCT
+
BBBB@BCCCCCCCCCCFAA<ABACCCDCCCC@CAAA<AB?B@CCBBCCC?CBBCD@B?BCCC@B>BFDCCCDCB?BBBBB2AC@BABB=BBCC?CBB?BC9;;ADCC@CCCCCCCC@CBB>B?BDCBCCEC?BBBB@CBBBDCBBBBCBDCAAA@BAB?CC?B?CCCDCCCCC?B;;;;.;>B>;;;;;*;AACC9;;AABBBBBB?BBBB5BAAAL@C@CCABCDEDBB?B@CCCDCC@BBB?CCCCCCDCCBBECCDDCCCBBBBBB?C?C@CCCBBB88
@ATNG8:05264:02404
GATGGTAGGCGTGTGAGAGTCTGCCCAGAAGATCAGGAACTTCTAGAAGAATTCAGATTTTTAAACACAGAGAGTAAACGTTAAAAAGTAAGGTTTTACAAGACTCACGTTTAACAATATTGCAGCAGTACGCACACAATCGAAGCGCAGTTAAGGATGGCTAGTGTAACTAGCAAGAATACCACGAAAGCAAGAAAAAGAAGTATCGCTATTAACTATTAAACGTACCTGTCTCTTCCGAAACGATGAGTACTATGTAGAGCTCTATACTAATCGTTCCTTCTGAGTCT
+
@@@C@C>?<?;44554@>:;955:<4<<=8<@@@9949.55.5:977)//)/59994////$//(/:///66/3333(333,3999):98381777+333133339:::88/6265.3..(...333782..9//.33.35=A55855822,2287>?B?C999B@@@<?///??6==0//9599===6<>://////$./(.333322222,249755-59.:666;4:77565A494856.600///9><7778777>??BBBBBBCDBB>=???<A==188>;;878
@ATNG8:05264:02406
GATGGTAGTAGTACACTAGTCATACCAGAAGATCAGGAACTCTAGAAGAATTCAGATTTTAACACGAGAGTAAACGTAAAAAGAAGGTTTTTACAAGACTCACGTTAACAATATTGCAGCAGTACGCACACAATCGAAGCGCAGTAAGGATGGCTAGTGTAACTAGCAAGAATACCACGAAAGCAAGAAAAAGAAGTACGCTATTAACTATTAATGTACCTGTCTCTTCCGAAACGAATGAGTACTGTACTATGTGTGCGCTACCATCGTTCCTTCTGAGTCT
+
ABBB@BGBBBCCCCDDCCBABCCCC?CAC?CDDDAA>A@CCCBBCB?BD@C@CDDBBBB8B?BBABBCCBBAB<C?9;;;;*;A=A<AAB@1AFHBFCDBCDCCC?C?BB@BBB@BBBCCCCCCDCCCBBBC@CCCC?BAABBBBB>B?AAA>ACCCCCDC?BBBBB@@BB?A@A<??BBB<BAA=@BBBB3@@>A>??BAAAA:>:?A==8<4::?@@=@@@@>@?:?;>>>9>AB=B@@=<=AAA@@@AB:::AAA>==@@@<???:?8>4849CCDCCDB
@ATNG8:05264:02419
GATGGTAGTATAGAGCTCTACATAGTACTCATTCGTTTCGGAAGAGACAGGTACGTTAATAGTTAATAGCGTACTTCTTTTTCTTGCTTTCGTGGTATTCTTGCTAGTTACACTAGCCATCCTTACTGCGCTTCGATTGTGTGCGTACTGCTGCAATATTGTTAACGTGAGTCTTGTAAAACCTTCTTTTTACGTTTACTCTCGTGTTAAAAATCTGAATTCTTCTAGAGTTCCTGATCTTCTGGGCTGCGCTGATATGCGCTACCATCGTTCCTTCTGAGTCT
+
CAAC@CBBABB;;;CCDDCCCBBBBBEDCD;:;:BAC=BB@B@BBBAABB@CC???=@?BCBC?B?BBBBDDAAA@BBBBB3BB@AAAC>BBBB?BBC?BB7:9?@@@;AAB>@@AA:??@=@<@@?@?;:;=AA??;>>>=>===AAAAA=>=?<<<<:99498=???A@>>>;>??DD;A;D:@>@@@,66---)--7---=;:><@AAA/?@@@A<A=?>;>@@A;;:<@=B?????<<===6=///:989?@@A@=<;;//,/:9==1:7;;>>@AAF@@
@ATNG8:05270:02407
GATGGTAGAGTATCATGTGTATCTCCAGAAGATCAGGAACTCTAGAAGAATTCAGATTTTAACACGAGAGTAAACGTAAAAAGAAGGTTTTACAAGACTCACGTTAACAATATTGCAGCAGTACGCACACAATCGAAGCGCAGTAAGGATGGCTAGTGTAACTAGCAAGAATACCACGAAAGCAAGAAAAAGAAGTACGCTATTAACTATTAACGTACCTGTCTCTTCCGAAACGAAATGAGTACACACTCTCATATGACACTACCATCGTTCCTTCTGAGTCT
+
:<<D@EA@@BDGCCC@ABCCBBBCC@ACB@DCCC@@>@?CBBBCCC@DD@B=??@;;;;.:=BCBCCBBB;;;0;@;9999$5A7<.66605>@;@BBBBCFDD>@=@A?ABB@CBBBBCBCAABCCDCBB@EBBB?AABBC@@@@CACBA>ABBCBCCD@BBBCCC?BB>BBB?AA898*:==:?CCCD3CC>AAAABCCBB?B>AA@@=A<@@CCC@BBDCBBB>A=@@C=CCCC>AACBBBCBCCCBABABBBCCBBBCCDD?BBABB?B@D@CCCCCB@@
@ATNG8:05277:02392
GATGGTAGTATCTGCACACTCTGTCCAGAAGATCAGGAACTCTAGAAGAATTCAGATTTTTAACACGAGAGTAAACGTAAAAAGAAGGTTTTACAAGACTCACGTTAACAATATTGCAGCAGTACGCACACAATCGAAGCGCAGTAAGGATGGCTAGTGTAACTAGCAAGAATACCACGAAAGCAAGAAAAAGAAGTACGCTATTAACTATTAACGTACCTGTCTCTTCCGAAACGAATGAGTACACACTCTCATATGACACTACCATCGTTCCTTCTGAGTCT
+
?<AD@CCBBBCCBCCLBBBEECECC@CBB@CDCBBB>BAECCAAAC?AA?B@CA?89898.9=BBBBBBCBA@=6<<9;;;;);C=<:@??4>AB=ACCCCCCBB?C>AA?BBB@BBBCCCCDFECCDBBBB@CCBC@CBACCACA@C@C@@>@BEDBBBB@BBBCDA?AC?CCD?BBBCB=??=999999(8@>AAAACCAAA<@;@?@?=@;?@BDD@DCBCBBB<?=?AA:AAA>ABCCCAAACCBBBBBCBB@CBBBBCCD?BBCCC?C?C>ABBBBAAA
@ATNG8:05279:02400
GATGGTAGTATATCGCGTCGCTATCCAGAAGATCAGGAACTCTAGAAGAATTCAGATTTTTTAACACGAGAGTAAACGTAAAAAGAAGGTTTACAAGACTCACGTTAACAATATTGCAGCAGTACGCACACAATCGAAGCGCAGTAAGGATGGCTAGTGTAACTAGCAAGAATACCACGAAAAGCAAGAAAAAAGAAGTACGCTATTAACTATTTAACGTACCTGTCTCTTCCGAAACGAATGAGTACACATCGTCGTGTCGTGCTACCATCGTTCCTTCTGAGTCT
+
997=;?ABCDBA@:;:559566<<@:@BC?@@@@CC@C?CEG;;9A=BA<>:9>945@@@>'@;994@@AA@A@@9@9;9444$4;7;.55)5;<49;699::9:698<=:DBB@BCCABCBBCCBBBBCCBABBBC?BABCCCCC?B?BAA>AAAACABA@AAABBB@BC>??A:977333&333,333377$77537379;822,2399555,6:>?DA@=@AAABBC@D?ABC=B??=??BBABAAAAAA@A999?===0/0:>?;ABA88299=8=A>>=BC@
@ATNG8:05280:02385
GATGGTAGGCGTGTGAGAGTCTGCCCAGAAGATCAGGAACTCTAGAAGAATTCAGATTTTTAACACGAGAGTAAACGTAAAAAGAAGGTTTTACAAGACTCACGTTAACAATATTGCAGCAGTACGCACACAATCGAAGCGCAGTAAGGATGGCTAGTGTAACTAGCAAGAATACCACGAAAGCAAGAAAAAGAAGTACGCTATTAACTATTAACGTACCTGTCTCTTCCGAAACGAATGAGTACGATGAGATCTCGTGTGCTACCATCGTTCCTTCTGAGTCT
+
>;@E@DCC?AA@AACCDCCCCCCBB>CBB?;;;D;;7;=@@CCCCB@BD@B?AB@;;;;;);=AAAAABCBBAE=A@99787(8@;@8???5?@A?BBBCBBBA=:=;<;8<=<8=>>>@???AAAA===>=;>@AA<A>>>>@@A=B<>;?<?AAABBBC@BA==AC?AA??@?@CEDCC>AA=:;<<=<+<<8<<9>??>>><@<@AAA<@<>>??><@@A>>>A<A<@AD7>9979AACCCBB?>>A@???@AB@>8::==>:??A>@<><>=A@@?>>=D
@ATNG8:05282:02409
GATGGTAGAGTACAGTGTAGTAGACCAGAAATCAGGAACTCTAGAAGAATTCAGATTTTTAACACGAGAGTAAACGTAAAAAGAAGGTTTTACAAGACTCACGTTAACAATATTGCAGCAGTACGCACACAATCGAAGCGCAGTAAGGATGGCTAGTGTAACTAGCAAGAATACCACGAAGCAAGAAAAGAAGTACGCTATTAACTATTAACGTACCTGTCTCTTCTGAGACGAATGAGTACACACTCTCATATGACACTCCATCGTTCCTTCTGAGTCT
+
@;?>:==@@A?;<ECCCDCCCCCBB?B;;;6;BAB?B?BB<;;@D:;:@C9?@<?;?;;);7;::8<>>>777,7<<>@AA/@A>A>ACC54486:97;5222:5:9>95826.2:788<;;6629555971565<6;:76759;;A8;;=00/88:=::49==8==>>=:@9929989157775555&260655577:7828:>@>>:>:=77695;;::DBB<@@B?9:99939999?>?;;:A<<<9//-----,,22(,,--8)-*-289;:;::?
@ATNG8:05289:02413
GATTAGTATAGAGCTCTACATAGTACTCATTCGTTTCGGAAGAGACAGGTACGTTAATAGTTAATAGCTTACTTCTTTTTCTTGCTTTCGTGGTATTCTTGCTAGTTACACTAGCCATCCTTACTGCGCTTCGATTGTGTGCGTACTGCTGCAATATTGTTAACGTGAGTCTTGTAAAACCTTCTTTTTACGTTTACTCTCGTGTTAAAAATCTGAATTCTTCTAGAGTTCCTGATCTTCTGGGTCTACGCTCGTCGCGCTACCATCGTTCCTTCTGAGTCT
+
//04@@ABBCCDCBDCDDBCCCCAA@CBBA?A@@@;@B?B@CCBBDCC?BBB::5:????><@9?BBEC<?>A;>????.=?9@@A@<@BCB?A;;5;@5;;9>=@7<ACCBBBA=AAA=@=@B@@@CBA?AAAA<??@@@9::AA???AAAC?CBB?CD@E?C???BBBBB=?@@?@1<8>:>;<<<+99---)--7---698<7=AA;*:999:6=6??5>?=A><<494999;;>688@C9A=??C???@@@@@@@;;;A=A@??B=B=B:>>;@:///
@ATNG8:05255:02433
GATGGTAGCTATACGTATATCTATGTACTCATTCGTTTCGGAAGAGACAGGTACGTTAATAGTTAATAGCGTACTTCTTTTTCTTGCTTTCGTGGTATTCTTGCTAGTTACACTAGCCATCCTTACTGCGCTTCGATTGTGTGCGTACTGCTGCAATATTGTTAACGTGAGTCTTGTAAAACCTTCTTTTTACGTTTACTCTCGTGTTAAAAATCTGAATTCTTCTAGAGTTCCTGATCTTCTGGATAGCGACGCGATATACTACCATCGTTCCTTCTGAGTCT
+
@:?B;BCCCCCCBBCAABCCIGBBCBBBACAA;ABBC>CC@C@BBBCCCD?BBC;;7:;@@BC@C?B@?>BBCFDABBBAA2@A:??@?3?AAE@DAB@DD<??BBBA?BBBCBBBB>BB>9>;>>>A>>>?;@@>>377??::;@A@@@@>>>><AAA;@@<@<@>>>@@@@@<?@@AA2?:?:?<<<<,;;333)--7---777:8====.<???E=B<>>;?@B;;;>:=9=@??;;7;?@<@@@A<<;?A@>>>A@???==:===;;5;<@;@AA@??AA
@ATNG8:05256:02462
GATGGTAGGAGACACGTCGCACACGTACTCATTCGTTTCGGAAGAGACAGGTACGTTAATAGTTAATAGCGTACTTTTTTTCTTGCTTTCGTGGTATTCTTGCTAGTTACACTAGCCATCCTTACTGCGCTTCGATTGTGTGCGTACTGCTGCAATATTGTTAACGTGAGTCTTGTAAAACCTTCTTTTTACGTTTACTCTCGTGTTAAAAATCTGAATTCTTCTAGAGTTCCTGATCTTCTGGGCAGACTCTCACACGCCTACCATCGTTCCTTCTGAGTCT
+
:;<@@@>@=;;49959<?<@CBCBCCCCD;<;4;ABC<BB<@;@@@@BAA>AAA@@:@:?@?@<A=A@AAABB<ACCCCC#BB=ABAA:A9:9?A@@<=9*000666363599>CC?AA@@B574773==B5>8>>7:;@@?@?A??768?>=;7955.2:39055:;888..(..577+627222222$25555-5855599;CA=AAAB/A>>?@6@=@@?=>>B==<;>00/6699.3378.78889;8832586??>@:>4;;777/7/79?@BB@@=>
@ATNG8:05259:02436
GATGGTAGCTCTGCTCTGACTCTCGTACTCATTCGTTTCGGAAGAGACAGGTACGTTAATAGTTAATAGCGTACTTCTTTTTCTTGCTTTCGTGGTATTCTTGCTAGTTACACTAGCCATCCTTACTGCGCTTCGATTGTGTGCGTACTGCTGCAATATTGTTAACGTGAGTCTTGTAAAACCTTCTTTTTACGTTTACTCTCGTGTTAAAAATCTGAATTCTTCTAGAGTTCCTGATCTTCTGGATACACTCATGTGCACCTACCATCGTTCCTTCTGAGTCT
+
//0>7=9;;;BBAAB@AACBCCJBBBBBBBBC@CCDE?CB=@=@CA@A@@?B@AAC@C?BBBB?CACA@CD;99C?BCDFF16646@@@=BCBB=B::6:C7;;BCCA>A000<<<<;=<B?@;??BB;99C?A9997;;BA@@BCEGCCCBA@@@<;;@BA6;8;BCCCB;;;490000&/)/*/////$/999939<666>>>@C@C>B>+665;?=@=@B69;@@>AA=@<@A99:@;@;;8:ABADBB00000;<=>;AAA6:;::D5;6;?BABBBBBC
@ATNG8:05259:02462
GATGGTAGAGTATCATGTGTATCTCCAGAAGATCAGGAACTCTAGAAGAATTCAGATTTTAACACGAGAGTAAACGTAAAAGAAGGTTTTACAAGACTCACGTTAACAATATTGCAGCAGTACGCACACAATCGAAGCGCAGTAAGGATGGCTAGTGTAACTAGCAAGAATACCACGAAAGCAAGAAAAGAAGTACGCTATTAACTATTAACGTACCTGTCTCTTTCCGAAACGAATGAGTACACACTCTCATATGACACTACCATCGTTCCTTCTGAGTCT
+
4899.44445::;<<99655599::47//)//---/)/177;<;;>9<<05.4>?;;;;-549566>>AB9:;,9999>?49>9>9>>=0:55.5;:<<=>;;7;9<<85558<<;:;;;;;=66/77//)/;//)5;;;@?@>,.*...(-777=9<<7;>45591776///166/33(33313333&37179333888;6;4//..(.2..66=9=5559444)4.444)4;;9>>><554994438999/////944444.43389.4.439444:443
@ATNG8:05260:02467
GATGGTAGGCGTTTGAGAGTCTGCCCAGAAGATCAGGAACCTAGAAGAATTCAGATTTTTAACACGAGAGTAAACGTAAAAAGAAGGTTTTACAAGACTCACGTTAACAATATTGCAGCAGTACGCACACAATCGAAGCGCAGTAAGGATGGCTAGTGTAACTAGCAAGAATACCACGAAAAGCAAGAAAAAGAAGTACGCTTTTAACTATTAACGTACCTGTCTCTTCCGAAACGAATGAGTACTGCGTCTCACTCTCGCCTACCATCGTTCCTTCTGAGTCT
+
;;BC@CB@:>:;9.4;?BBDBBBCD>CCC?CBFEFIACAC@CBBB?;<8;?CCEDCCDC5B@BBBDCCBCCDD=@ABBBBB3AB?B@BBB:B??<?AAA@@@@B7977C>@@B=@ABBBB@AA@?>>>@==:>AAA:<<>AABAA<@<@:><>ABBBAAA?CBBBBB@CF?BBA<??8999-:9928<<<<.<;7<@??A<><<1<6>@@C>A>ACBBA?CBBEBBB?B@ABA:>>>9?AA><<;////@@@B??B>>>AB=A@@<@@AAA6:6::>@@@CB>>
@ATNG8:05263:02458
GATGAGAGACTGTAGCGCACCCAGAAGATCAGGAACTCTAGAAGAATTCAGATTTTTAACACGAGAGTAAACGTAAAAAGAAGGTTTTACAAGACTCACGTTAACAATATTGTAGCAGTACGCACACAATCGAAGCGCAGTAAGGATGGCTAGTGTAACTAGCAAAAATACCACGAAAGCAAGAAAAAGAAGTACGCTATTAACTATTAACGTACCTGTCTCTTCCGAAACGAATGAGTACGATGAGAGAGCTCTCTCTACCATCGTTCCTTCTGAGTCT
+
956===>DCCCCCCBCBDCCC=CCC@CBAAAB?B?BBBBCCC?AA>A?BACAABAA/A>:99AABABAAA<@A?????.<<8=9@@A599D?A>>>=<<?@;><>C>>>=:>>AA???@@@>>>888>;>@AB=@??????B=A<A7979BBBBAAB?BA<=????=,=AA<@@???8?>>8<=<=<,?A?BBCCE@A;;7;=A;<;=A:====@;@AA??>><><AAA:BBB?ADDFDFBBB@@@BBAABBCBBBBBBBB?AAACC?B>B>BBB@@=//
@ATNG8:05271:02423
GATGGTAGCACGAGTCACTCATATCCAGAAGATCAGGAACTCTAGAAGAATTCAGATTTTTAACACGAGAGTAAACGTAAAAAGAAGGTTTTACAAGACTCACGTAACAATATTGCAGCAGTACGCACACAATCGAAGCGCAGTAAGGATGGCTAGTGTAACTAGCAAGAATACCACGAAAGCAAGAAAAGAAGTCACGCTATTAACTATTAACGTACCTGTCTCTTCCGAAACGAATGAGTACGAGAGTCAGAGCAGATCTACCATCGTTCCTTCTGAGTCT
+
4844./:777///777::5/////:7//5.555555.6165;//--(--(-(-8::<>>>)503334384===;18849444$497;49;;0///7///<<;<55439939;;74/////7779;<<;;;:4:///)/7///;::8>8<6625<::994303899<=89;;://)/8///(3==?B@@@0;:56///88;;=B:927777-5-57>=@=@??@>::47*/0838660667333::888=888=B<;:73788;:13...6(/(.)2266::55
@ATNG8:05272:02463
GATGGTAGTATATCGCGTCGCTATCCAGAAGATCAGGACTCTAGAAGAATTCAGATTTTTAACACGAGAGTAAACGTAAAAAGAAGGTTTTACAAGACTCACGTTAACAATATTGCAGCAGTACGCACACAATCGAAGCGCAGTAAGGATGCTAGTGTAACTAGCAAGAATACCACGAAAGCAAGAAAAGAAGTACGCTATTAACTATTAACGTACCTGTCTCTTCCGAAACGATGAGTACTATAGACTATCTGAGACTACCATCGTTCCTTCTGAGTCT
+
///>4//6:<<AB;6966;>??AAC969B=?;@@=?:>??>>?<<9<?9>955499999)854434444388808::::<<*<<:?;>@@4@A@=>AAA@@A>@9>;;;4;AA>A@@?@BB>>==<;5554.4455055;<<<<<7>;>00//899:<=8999443-3<8;><8<8733(33317;;;0<>>A?A>>>8;93905566+5+25:4/)////:996:85//(/0////667=?==<<<::<:BB><<9??::*//;;;6;-919AA@@A@8
@ATNG8:05276:02461
GATGGTAGTGCGTGAGAGAGAGACCCAGAAGATCAGGAACTCTAGAAGAATTCAGATTTTAACACGAGAGTAAACGTAAAAAGAAGGTTTTACAAGACTCACGTTAACAATATTGCAGCAGTACGCACACAATCGAAGCGCAGTAAGGATGGCTAGTGTAACTAGCAAGAATACCACGAAAGCAAGAAAAAGAAGTACGCTATTAACTATTAACGTACCTGTCTCTTCCGAACGAATGAGTACATAGATATACGTATAGCTACCATCGTTCCTTCTGAGTCT
+
@;AC@CDCBBBBBCCCCCCCCCCCC>BBB@CDCCBC>B?CBCDBCB?BB?B?AA?8989-76ACCBA@ABDCC>@@;;<<<);@=?4999&5@B?CCBDCGFCB?B@CC@CCB?AABBCCCCCCCCCDBBB?CDCC?BA@@BBBC@C?B999:BBECCCC@CAAACC?CC?BBB<>>??>8@9949CDFD2BB?BBBBBDC?:595;=?A:=8==AAA?BBBBBAA>A>AA@CCC?BBBBBBCCBBCCCCBBACCA<=>BB??<??A?B?B?B=AABBBBB>
@ATNG8:05282:02423
GATGGTAGCTCGCTGATGATATCTCCAGAAGATCAGGAACTCTAGAAGAATTCAGATTTTTAACACGATAGTAAACGTAAAAAGAAGGTTTTACAAGACTCACGTTAACAATATTGCAGCAGTACGCACACAATCGAAGCGCAGTAAGGATGGCTAGTGTAACTAGCAAGAATACCACGAAAGCAAGAAATAGAAGTACGCTATTAACTATTAACGTACCTGTCTCTTCCGAAACGAATGAGTCGAGAGAGCACACGTGTCTACCATCGTTCCTTCTGAGTCT
+
956>:>>666>>;;<CCCBBBCCLH@BBB?ACC@;;8;<@BCBBBC@CC?B@BBC??==>,;173;7338;;;<17744449$9?>A@BGF9CCCABBBBBBA;;5;4;>:@BB@CDBCDDCDCCCCCCA@@?@;;;<@BCBCCBC>B>A;:49@?@AAAB?BBBCBC???;???;???G@7@00,0==5009B?BA>;>?BBB@B@BBDC?B?AAAED@E@A@BAB>A=@AC=AAA@999AAAABC:::CCBBCB;;;BBABD8:::9;>A>A@C;;9DB?@
@ATNG8:05282:02441
GATGGTAGTGTCATATGAGAGTGTGTACTCATTCGTTTCGGAAGAGACAGGTACGTTAATAGTTAATAGCGTACTTCTTTTTCTTGCTTTCGTGGTATTCTTGCTAGTTACACTAGCCATCCTTACTGCGCTTCGATTGTGTGCGTACTGCTGCAATATTGTTAACGTGAGTCTTGTAAAACCTTCTTTTTACGTTTACTCTCGTGTTAAAAATCTGAATTCTTCTAGAGTTCCTTATCTTCTGGATAGCGACGCGATATACTACCATCGTTCCTTCTGAGTCT
+
=::>;CCBCCCCBCBBCCCBCDDDDBCCCC@@>@CCC?CC?B?CCCCDDE?ECCCC?C?CCCC@D@DCCBBBBCD=::;;;*;C=BABB=BBBB?CBB?BE;;;CCCF@BBCCDCCC?CCC?C@DCDDBBBA>ACCD?BBCBBBCCDCCBBABAD?DBC?BC@C@BBBBBCCBB?BAAAB:A>?;;;;;:*;@@@C;;;ECCCCBBB?ACAC0BBBBCAIAGC@CCFFB@@?A@C@BABF@BAC?BBBBCCCCCCBBBBBBBCCC@CCCBC@C@B?BBCBBAAA
@ATNG8:05287:02448
GATGGTAGCACGACACGACGATGTGTACTCATTCGTTTCGGAAGAGACAGGTACGTTAATAGTTAATAGCGTACTTCTTTTTCTTGCTTTCGTGGTATTCTTGCTAGTTACACTAGCCATCCTTACTGCGCTTCGATTGTGTGCGTACTGCTGCAATATTGTTAACGTGAGTCTTGTAAAACCTTCTTTTTACGTTTACTCTCGTGTTAAAAATCTGAATTCTTCTAGAGTTCCTGATCTTCTGGACAGAGTGTGCAGATACTACCATCGTTCCTTCTGAGTCT
+
AABC@CCCCCCBCCCBBBA99;BBBCCCEBAA>@?>?:AA;AACBBCCCC@CCBBB?B?BBBB?B?CDDBABBCB?CCDCD3??<>>>?:@BBB@AAB?BC=AAACBA>ACBBBBBC?A??;@=@>@AAA;;7;>@>9>>A>;;<?ABBAA>>>A<@@A;@@=A;????DBA@@<???BB5A=A=@===<,99999*,,,,,,7<6;7<BAB*999?;6A58818@@@A@@<@7;:AAAD055@;?@BB>==AAA@AAA@??AAA=@>>>><><A;AAA>>=>A
@ATNG8:05248:02476
GATGGTAGTGTCATATGAGAGTGTGTACTCATTCGTTTCGGAAGAGACAGGTACGTTAATAGTTAATAGCGTACTTCTTTTTCTTGCTTTCGTGGTATTCTTGCTAGTTACACTAGCCATCCTTACTGCGCTTCGATTGTGTGCGTACTGCTGCAATATTGTTATCGTGAGTCTTGTAAAACCTTCTTTTACGTTTACTCTTGTGTTAAAATCTGATTCTTCTAGAGTTCCTGATCTTCTGGGTCTCTCTCTCACGCACTACCATCGTTCCTTCTGAGTCT
+
:<<<8<>>=A<:;556>??BBCCCCCCBAA:;6;@A@8?@=@=ABB9;6;8<;;?B=@4>@9:266;;;<@BBBB?BBHDD1B@;:;;;.:>:9.5;;7;J@CDCDBB8;<A@AABB>BAB=@25555999@2:9@@=@999?99:B@BAAABAA?A@@=AC?C<;;ABBABA?9?;:99&98=99999*47@@@0/0=DD;@9992959'5<:5566;A466CCBBB:BA@@@CB@=@:;969:;:CCCCCBBAB<;;<<>;000@@8=;=;=????A@=
@ATNG8:05249:02486
GATGGTAGACACGTGTGCTCTCTCGTACTCATTCGTTTCGGAAGAGACAGGTACGTTAATAGTTAATAGCGTACTTCTTTTTCTTGCTTTCGTGGTATTCTTGCTAGTTACACTAGCCATCCTTACTGCGCTTCGATTGTGTGCGTACTGCTGCAATATTGTTAACGTGAGTCTTGTAAAACCTTCTTTTTACGTTTACTCTCGTGTTAAAATCTGAATTCTTCTAGAGTTCCTGATCTTCTGGAGATACCATGATACTCTACCATCGTTCCTTCTGAGTCT
+
444?7;;BBDCGDCE;9:@?B=CCJFCBICCC@CBAB=BB>B?CCAA@@B=@?@@A>A<??AA<@=?ABBBBBBC??????.<>8@??<1<AAA<@90*09)///666168::BCAB==??=B<;<:=:::=:=@A@7<;??>888?>A;;;;:;17//(/8(/).55<95556055:9:.:38266999*99;;=5<<;==<898:0656'27778496::6;;888550505;<=>A<>>B;==;;;?:>>?>>====777-//:99597<77;;@??>>
@ATNG8:05254:02470
GATGGTAGCGCATATCAGCGCAGCCCAGAAGATCAGGAACTCTAGAAGAATTCAGATTTTAACACGAGAGTAAACGTAAAAAGAAGGTTTTACAAGACTCACGTTAACAATATTGCAGCAGTACGCACACAATCGAAGCGCAGTAAGGATGGCTAGTGTAACTAGCAAGAATACCACGAAAGCAAGAAAAAGAAGTACGCTATTAACTATTAACGTACCTGTCTCTTCCGAAACGAATGAGTACGTGTGCGACGTGTCTCCTACCATCGTTCCTTCTGAGTCT
+
DBAA>A555<@B@AACBBBBBBBCC>CCCABCBBBB@B?CBEDCA@>@C?B>?>@9:::-;>CCFCCCCICCC;AA99999*;?=@4999&5DA:>B?DDCCCC?C=AA?CCD@BBAAAACBBBBBCCCCC@CCCC>ABBBCCCC@D@CCC?BCCCCCCC?BBD@@@@CC@AAA>AABBD:>>?<>ADED3CC?B???BBBCC>A>BDBB?B?BCBBB@BB@@@BB?B@BEE>EBB?BBBCBBBBBBAAABCCBBBBBBB?BBB>@@>?@>@AD?CBCAA???
@ATNG8:05255:02512
GATGGTAGCTATACGTATATCTATGTATCTATGTACTCATTCGTTTCGGAAGAGACAGGTACGTTAATAGTTAATAGCGTAACTTCTTTTTCTTGCTTTCGTGGTATTTTGCTAGTTACACTAGCCATCCTTACTGCGCTTCGATTGTGTGCGTACTGCTGCAATATTGTTAACGTGAGTCTTGTAAAACCTTCTTTTACGTTTACTCTCGTGTTAAAAATCTGAATTCGTCTAGAGTTCCTGTCTTCTGGCTCTCGTAGACAGATACTACCATCGTTCCTTCTGAGTCT
+
444;8=ABBCCBBBDFDCBCCCCCDB9;;ECBB@CCCCB@=A:;4(4:5:49858ABB>AAAA@<?8894B8A=A@?>>00*/;9;@===,//03:;>1;7;67;==>?165:>:96:???BCAA=@BB;?<?B???BBB>AAA==DCBBBBCCBBA????::6;BB?BF?C?<;<DDBFEF=AABBB3A>B5;;;;.;AAAD7;;;;@@@:99;>CCF1A@???:>:>@?9:9::9@<A<A???<6=9:2:B?@::;@DEDB@@@;:;CD=@@AAA<@=@?CBBCCDAA
@ATNG8:05259:02496
GATGGTAGCTCACGTACGTCACACGTACTCATTCGTTTCGGAAGAGACAGGTACGTTAATAGTTAATAGCGTACTTCTTTTTCTTGCTTTCGTGGTATTCTTGCTAGTTACACTAGCCATCCTTACTGCGCTTCGATTGTGTGCGTACTGCTGCAATATTGTTAACGTGAGTCTTGTAAAACCTTCTTTTTACGTTTACTCTCGTGTTAAAAATCTGAATTCTTCTAGAGTTCCTGATCTTCTGGTATGACTAGTGTACTACTACCATCGTTCCTTCTGAGTCT
+
::=C@CBCCB=BA@@A;69=ABBBBCAAACCC@CCCI>CC@BBCDCCCBC?BBAAA=A6;;AA>A@CCBCAABBC@BBBBB3AA>A?><7<?@A?BCC??>9::AAAC????AAABB>AAB=B:=>A?>::;;?A@@<@@@A>>>@@@@A@>8884:::5:A<A<A@;885<;=555AAA2A;A7>>???.;;99846-----688<:8===)7...5.3.5616785>>>;?;???99;588>;DAA??@@??><;;@AAAAAA=>>>@@<A=B8::@@@>@>
@ATNG8:05265:02474
GATGGTAGTGTCATATGAGAGTGTGTACTCATTCGTTTCGGAAGAGACAGGTACGTTAATAGTTAATAGCGTACTTCTTTTTCTTGCTTTCGTGGTATTCTTGCTAGTTACACTAGCCATCCTTACTGCGCTTCGATTGTGTGCGTACTGCTGCAATATTGTTAACGTGAGTCTTGTAAAACCTTCTTTTTACGTTTACTCTCGTGTTAAAAATCTGAATTCTTCTAGAGTTCCTGATCTTCTGGCTCTCGTAGATAGATACTACCATCGTTCCTTCTGAGTCT
+
///7479@>@;<@BBBBBAAAAA@BA>>?;9;.9==9544.58=CDDBBCBCCB=>9=8=<AA?C?BBBBBBBBD@BCCCC5CD?A@A@8@A@@<@@=9=@19:BBCC@BABBBBCC7;;B@C9;;ACA?AB=A;9:699@=99:A?@?>>99:99956:=?8=<=;;?C999:294444&4.4.99DDD169?BC:@AA@@@>=>>29999$95;;;8>8;?:>AA999>9>:@>>?@D;?9:79@ABABAA@BBBBBBBB::;400=00+0+06::>>>000
@ATNG8:05265:02482
GATGGTAGTGTCATATGAGAGTGTGTACTCATTCGTTTCGGAAGAGACAGGTACGTTAATAGTTAATAGCGTACTTCTTTTTCTTGCTTTCGTGGTATTCTTGCTAGTTACACTAGCCATCCTTACTGCGCTTCGATTGTGTGCGTACTGCTGCAATATTGTTAACGTGAGTCTTGTAAAACCTTCTTTTTACGTTTACTCTCGTGTTAAAAATCTGAATTCTTCTAGAGTTCCTGATCTTCTGGACAGAGTGTGCAGATACTACCATCGTTCCTTCTGAGTCT
+
@;=A?BCDDBAACCCDDCBBBBDDDDCCCDBB?BBBB=BC@B?CCCBDCC?CCCDD?C@DBBB?C@DDCCCCCDC=99999*9@=@@CB=BCBA<ABB=BC9:9BGGF@CCCCCCCC@CCC=C?CCCCAAAA<ACCG@CBBBCCBCCCCCD@@@C?DDD@BB?A>ACCCABCBA;?::::.:=@;;;;;;*;C?AB=BBCBBBCCCC=ACAC0BBBBDACAGC@CCCDDBB>B@CCCCCE?BAB@CFDCCCCCCAAABCDDDCCD@B??@A>B?C@BBBBDCBB
@ATNG8:05265:02492
GATGGTAGTATATCGCGTCGCTATCCAGAAGATCAGGAACTCTAGAAGAATTCAGATTTTTAACACGAGAGTAAACGTAAAAAGAAGGTTTTACAAGACTCACGTTAACAATATTGCAGCAGTACGCACACAATCGAAGCGCAGTAAGGATGGCTAGTGTAACTAGCAAGAATACCACGAAAGCAAGAAAAAGAAGTACGCTATTAACTATTAACGTACCTGTCTCTTCCGAAACGAATGAGTACTGTATCTATGTGTGCGCTACCATCGTTCCTTCTGAGTCT
+
778?:9=?BEECCBBAA;9966===:666:====9;7;>CBBCCBA@AE@D@CABBCDDD3C@CCBABCCCABB=99;???@0AB?CAEED;CECACCCCDCCBB@B@DCAAA@@CBBBBCCCEECCFA@@E@CCCC@C@@@A:::=B>A@@<@BB@@@CC?ABAABB?BB?BBB?BAA@?,78829ADDE1?@?A@AAAA>?@:=8==8818;?>ABB?AAABAAA?B=?@B=A@@=989@@@@999CAAA::99<<?>;;:66278778/5/5.55:;:755
@ATNG8:05267:02477
GATGGTAGTAGTACACTAGTCATACCAGAAGATCAGGAACTCTAGAAGAATTCAGATTTTTAACACGAGAGTAAACGTAAAAAGAAGGTTTTACAAGACTCACGTTAACAATATTGCAGCAGTACGCACACAATCGAAGCGCAGTAAGGATGGCTAGTGTAACTAGCAAGAATACCACGAAAGCAAGAAAAAGAAGTACGCTATTAACTATTAACGTACCTGTCTCTTCCGAAACGAATGAGTACTGTATCTATGTGTGCGCTACCATCGTTCCTTCTGAGTCT
+
889A?BCCCBBBEDBBBCDECBA@@ABBC@CCBD:;:=@CBCBBBC?BC<;:;GE;;;;;);=BBAAAAA@???6<=;;;;;*;A>?4;;;.5<<;<B?CCCCCD@C@BB<@@A<@@BCFECEHDAAACCCC>BBCC@@@ABDBDD@C@B;;7:AAABBCB?BCCCB@<@@<0007;;<@>6;00,0@@@C0@@<B99:B??>><>;??>>:?<@;AAD@CB:::BC>A@BBB;@>>;><>A???BBAAAA???CCCBB>=:@>@<@@?==8=:?8========
@ATNG8:05271:02478
GATGGTAGCTCTGCTCTGACTCTCGTACTCATTCGTTTCGGAAGAGACAGGTACGTTAATAGTTAATAGCGTACTTCTTTTTCTTGCTTTCGTGGTATTCTTGCTAGTTACACTAGCCATCCTTACTGCGCTTCGATTGTGTGCGTACTGCTGCAATATTGTTAACGTGAGTCTTGTAAAACCTTCTTTTTACGTTTACTCTCGTGTTAAAAATCTGAATTCTTCTAGAGTTCCTGATCTTCTGGATATGAGTGACTCGTGCTACCATCGTTCCTTCTGAGTCT
+
7::A<??ABBBBAABCCCCBCCCCCCCCCCA@=????<AB@B@CCCCCCC@BBBEE?D?DCCC?CACBBCCCCCC=99999*:A=AACD>ABAA=ACB?BF?AAACCC@BBBBCCBC@DCC?A?BCBBBCCC?BACC?CBCBBBBCCCCBBBBBBABBB@BC?B@BBBCDCCCD@BBBBB<B>B>;;:::.:BBEF?FCBBBBAA@@5;;;;*;AABB?B@@@?@CBBBBB@B@CCCCCC?AAC@CCCCCCCDABBCBC@@A@DC?BBCBB@C?C?AAACBBBA
@ATNG8:05273:02472
GATGGTAGTGTGTCTCTGAGAGTAGTACTCATTCGTTTCGGAAGAGACAGGTACGTTAATAGTTAATAGCGTAACTTCTTTTTCTTGCTTTCGTGGTATTCTTGCTAGTTACACTAGCCATCCTTACTGCGCTTCGATTGTGTGCGTACTGCTGCAATATTGTTAACGTGAGTCTTGTAAAACCTTCTTTTTACGTTTACTCTCGTGTTAAAATCTGAATTCTTCTAGAGTTCCTGATCTTCTGGAGATACACATGATACTCTACCATCGTTCCTTCTGAGTCT
+
44=D@ECCAA==CCA@ABCCCCCCC@@@CD@@>@ABA;@@=@>@@@BBCC@BAB;:868BA6999@?<@=A00)-836<866'--(///;/<<;;7;<<8<?89;BBAB?BBBEBBBD>BAB=@<ACC<;<BB=AAAA>BAAACCBBB@@@@@ABC?AAB?@A@C@BCC@;;;BB=@@AAA7A=A>;;;;;*;@@@@6A;;:??9955.555&5555;8<9<<6599999=8=?BB==<<7<5929>@@A@@;;;A?@?@@@AAA>?978:4:9@=??@A@?>?
@ATNG8:05274:02479
GATGGTAGTGATACAGATCAGACACCAGAAGATCAGGAACTCTAGAAGAATTCAGATTTTTAACACGAGAGTAAACGTAAAAGAAGGTTTTACAAGACTCACGTCAACAATATTGCAGCAGTACGCACACAATCGAAGCGCAGTAAGGATGGCTAGTGTAACTAGCAAGAATACCACGAAAGCAAGAAAAAGAAGTACGCTATTAACTATTAACGTACCTGTCTCTTCCGAAACGAATGAGTACGAGAGTCAGAGCAGAGCTACCATCGTTCCTTCTGAGTCT
+
5<BC@BBCCC@A<=?A@:66>CCCD?@A@=@@AB;;7;5:@@AA@=9<=-7-33=<ACCC+<<?@@AA@>@:99,334444&4:39.494&5595:666<<==B@@?@@<@BB8;;C@@@BBAB@AB@;:9=@>>?:=9;44444.5.555.5==::6557:;::4804<7?@;6;;333)78/59;;;=,00*////?@@BB>B@@=:94746:AAA?C=56555.47333/4882====@987?@@@BBBBBCBB@?988=<8=:99=<A25.5799>@>;
@ATNG8:05275:02515
GATGGTAGTATAGAGCTCTACATAGTACTCATTCGTTTCGGAAGAGACAGGTACGTTAATAGTTAATAGCGTACTTCTTTTTCTTGCTTTCGTGGTATTCTTGCTAGTTACACTAGCCATCCTTACTGCGCTTCGATTGTGTGCGTACTGCTGCAATATTGTTAACGTGAGTCTTGTAAAATCTTCTTTTTACGTTTACTCTCGTGTTAAAATCTGAATTCTTCTAGAGTTCCTGATCTTCTGCGCTCTGTCACGTCTGCTACCCATCGTTCCTTCTGAGTCT
+
88:<8=<@ABBBCBBB=<=?<<<@?BBB?CBB=@@BA;AD7<8;ABBBCB?BBBAA?C=@??<6;6739>?>?AB7BBBBB1BC<A99:59DCC?BBB=A@59:8?>>;>>=8:::A;=:;7:9>@>@@@>>8=?8867;=9///=99=???6664///377494>@A=777>>-//888+89;688888'5757>,5555557557(...&..35=28277377::;7;37;>>>98;+//55;@@??<9::=:9:867:888(6:::=<A5;5888::A?>
@ATNG8:05276:02512
GATGGTAGGCGACATACATACGCGCCAGAAGATCAGGAACTCTAGAAGAATTCAGATTTTTAACACTAGAGTAAACGTAAAAAGAAGGTTTTACAAGACTCACGTTAACAATATTGCAGCAGTACGCACACAATCGAAGCGCAGTAAGGATGGCTAGTGTAACTAGCAAGAATACCACGAAGCAAGAAAAAGAACGTACGCTATTAACTATTAACGTACCTGTCTCTTCCGAACGAATGAGTACGATGAGATCTCGTGTGCTACCATCGTTCCTTCTGAGTCT
+
556=:=:;7;;;;=?=>CG<;9?59.5555;<56655;9=>==<B>8<A=@<?BCCEDDC5B@AABAABB@>@@8@@;::::':>;@@CDD7CCE=@:6:@>>>?8<8::5:A@<565=DCBCC;:9ABBBC@BA@@?AAAAAA@@=A@BA@=@BBAAAAB=@@CCCC@??=???=A?::56//(-::::,::(-/669>374@=?6@7559>/66@9:4:?A???B?B>@?@C9839<;;=>=?>>??BCBBBBBBB887777168/6:5:5:)//>>9:>5
@ATNG8:05280:02488
GATGGTAGCGCACACATAGATACAGTACTCATTCGTTTCGGAAGAGACAGGTACGTTAATAGTTAATAGCGTACTTCTTTTTCTTGCTTTCGTGGTATTCTTGCTAGTTACACTAGCCATCCTTACTGCGCTTCGATTGTGTGCGTACTGCTGCAATATTGTTAACGTGAGTCTTGTAAAACCTTCTTTTTACGTTTACTCTCGTGTTAAAAATCTGAATTCTTCTAGAGTTCCTGATCTTCTGGTAGAGCGTGCATATATCTACCATCGTTCCTTCTGAGTCT
+
94498=66;CCA@ABBB;;;;9@>;<><596:7<>A@8@@<@?CCABBGC@CCCCCAB@BCCC?CACCCCDBA@@<:::99$9@8:@BD=@?CC?B;;5<C?;;;CBCACCBBBB??;>AB<@=BCCA;;;B=BACC;;;CDCCCCDDGCCBBBBABCB?AB5;5;;;@@AAAB=@::9:*9;>:?>AAA199@@C79:CCBBBCCB4:999(9B=9:4:=AC?CBBCDCC@B?AA@BBB@BBB@CCCGFECCA;;;;A@@;;;A?A;::C5;4:;??@AAAA9
@ATNG8:05281:02517
GATGGTAGTGTCATATGAGAGTGTGTACTCTTCGTTTCGGAAGAGACAGGTACGTTAATAGTTAATAGCGTACTTCTTTTTCTTGCTTTCGTGGTATTCTTGCTAGTTACACTAGCCATCCTTACTGCGCTTCGATTGTGTGCGTACTGCTGCAATATTGTTAACGTGAGTCTTGTAAAACCTTCTTTTTACGTTTACTCTCGTGTTAAAAATCTGAATTCTTCTAGAGTTCCTGATCTTCTGGATAGGACGCGATATACTACCATCGTTCCTTCTGAGTCT
+
A;AB@BCBBBCCC@AAFCGBABDEFCCBBBB@AA@F>DD?C@CCCCCCC?CCFCEAD@DBCB@C>BBCC==<?@:?>>>C1CC@BAAA<A@@A?BBB?CJ9;;ABB@@DCCAA@AA>BCC@D@CCGCCDCB@ECDC@CCCCBBBCCBBBC@@@B=A;;6;C>B?BBBABA@@>;95555&94=99999:(:>;::69?AADC@B>?4:9:9*:ABCCACACDAGEBBBCCAC@CCCCBB@BCC>BBBB>BBAB;;;@@CBCBC>@;;;C@CFD@CBBBBBEC
@ATNG8:05282:02484
GATGGTAGATACTCGCTGATACACCCAGAAGATCAGGAACTCTAGAAGAATTCAGATTTTTAACACGAGAGTAAACGTAAAAAGAAGGTTTTACAAGACTCACGTTAACAATATTGCAGCAGTACGCACACAATCGAAGCGCAGTAAGGATGGCTAGTGTAACTAGCAAGAATACCACGAAAAGCTAGAAAAAAGAAGTACGCTATTAACTATTAACGTACCTGTCTCTTCCGAAACGAATGAGTACTACTCTCAGAGACACACTACCATCGTTCCTTCTGAGTCT
+
::?C@CCCBBCCCBAABA@<<@@AA<ABC@CCDCBB?B@DDDABCC?CC?B>BB?>:9:=.=;:::???><?@@;749=@@@+==9=:@@@2==BACBDCCCCCH?@?@B?BDB;9;A?AB?>?CACBCBBB>BB@@=@BBBCCCB?D@CCC@BBBCCCCB?BBBBCB?BB?BAA@@?9877&37;9377777$7728A==:7=?>7;>;BBC<@?@LECD@CCBBBBA?A=???:?AD@CCBBABBBBCBBBBBBBBBCBBAA=>?389@@@=C=C;>>?;;;=>
@ATNG8:05282:02492
GATGGTAGTATATCGCGTCGCTATCCAAAGATCAGGAACTCTAGAAGAATTCAGATTTTTAACACGAGAGTAAACGTAAAAAGAAGGTTTACAAGACTCACGTTAACAATATGCAGCAGTACGCACACAATCGAAGCGCAGTAAGGATGGCTAGTGTAACTAGCAAGAATACCACGAAAGCAAGAAAAAGAAGTACGCCATTAACTATTAACGTACCTGTCTCTTCCGAAACCGAATGAGTACTACTCTCAGAGACACACTACCATCGTTCCTCTGAGTCT
+
////5:/45::<<<>;;;=6655::.5505==?<B=A?@BA@@;?ACB@B;;;494;;=*=065<:::;::9;1::33733$395:133(37949///////3,317638///....7877788655./).7773:55888;;7;697>9?=AA977;5;7733469:4:=<499333(338333333$33,366///433.526977376A;::=37;>555;050599'-(--(-255-//8::9/3335556;99<<555.//77:4:,///5557//
@ATNG8:05288:02491
GATGGTAGGCGTGTGAGAGTCTGCCAGAAGATCAGGAACTCTAGAAGAATTCAGATTTTTAACACGAGAGTAAACGTAAAAGAAGGTTTTACAAGACTCACGTTAACAATATTGCAGCAGTACGCACACAATCGAAGCGCAGTAAGGATGGCTAGTGTAACTAGCAAGAATACCACGAAAGCAAGAAAAAGAAGTACGCTATTAACTATTAACGTACCTGTCTCTTCCTAAACGAATGAGTACCTCTCAGACGCTCGTCCTACCATCGTTCCTTCTGAGTCT
+
@>??<?=B?;;6:=<?@A@<<<00*/<<;?BDBAA?A@ABBDAA@?BA>B@BAA@@@@@,?=AB?@?A@@??>6=?:999+9<17/777&337,388733=8908>??<=<><A@;;;?A>>=BBAAAAA=>>>?;?;;799//)/6;:A?BBACBBAB>A?;:BB???<?AA;><987(77<399<<<.8858>>ABBBBB6818>;;5;9===::4:B==>@@=B<@@A7;??=AAAB:9:49BBBB889@???;;716:;17/0/:9;6=::=>>>@@>
@ATNG8:05288:02495
GATGGTAGACACGTGTGCTCTCTGTACTCATTCGTTTCGGAAGAGACAGGTACGTTAATAGTTAATAGCGTACTTCTTTTTCTTGCTTTCGTGGTATTCTTGCTAGTTACACTAGCCATCCTTACTGCGCTTCGATTGTGTGCGTACTGCTGCAATATTGTTAACGTGAGTCTTGTAAAACCTTCTTTTTACGTTTACTCTCGTGTTAAAATCTGAATTCTTCTAGAGTTCCTGATCTTCTGGACAGAGTGTGCAGATACTACCATGTTTCCTTCTGAGTCT
+
@8995:<@AABBA<B:69>BB@@ACCBCIFF@BBBF>CE@EABBBA@@C?BAB@A6;49:@@?B9;;@FEEB@A=?>?=?'331;;;?7>??@?CBB?BA9?????@;@@BB?>?B?A?A8=466///;==3;;>>68:A===>??;;;B>>>>1869/657<79>><:::752222=>.:5<+5////'-3669(-------6::-552&255585:0550555558:4:1559=>>;>>>6@:AAA@@>;;;;<<<?A::::<7,,,(,),(,,2845..
@ATNG8:05289:02487
GATGGTAGCACGACACGACGATGTGTACTCATTCGTTTCGGAAGAGACAGGTACGTTAATAGTTAATAGCGTACTTCTTTTTCTTGCTTTCGTGGTATTCTTGCTAGTTACACTAGCCATCCTTACTGCGCTTCGATTGTGTGCGTACTGCTGCAATATTGTTAACGTGAGTCTTAAAACCTTCTTTTTACGTTTACTCTCGTGTTAAAAATCTGAATTCTTCTAGAGTTCCTGATCTTCTGGATAGCGACGCGATATACTACCATCGTTCCTTCTGAGTCT
+
CABB?BCCD>B@DBDDDDA99;ABDCDDCCCC?CEDD>CC999;BBBCCB@CCDCC@C@CCCC?C@CCBABBA;@<99979$3939ABB<BAAB?BBC@BB?AA@CBB?@BCBBAAA>A>>:>:>AAAD<9<;@AAD;@>>>>>>?@AABB?@@@=;;;<??=B=@@?@AAA>><?@@5@1918>?>?/@AAAA8>>BBC?><<=4::;;+;??@B=B=;;7;>>BBCB<A;@@CBAA:==B<AAADDCCCCCCDCCBAACDC@BAAAE?C@C@BC@BAC??
@ATNG8:05291:02517
GATGGTATTGCGTGAGAGAGAGACCTAGAAGATCAGGAACTCTAGAAGAATTCAGATTTTTAACACGAGAGTAAACGTAAAAAGAAGGTTTTACAAGACTCACGTTAACAATATTGCAGCAGTACGCACACAATCGAAGCGCAGTAAGGATGGCTAGTGTAACTAGCAAGAATACCACGAAAGCAAGAAAAAGAAGTACGCTATTAACTATTAACGTACCTGTCTCTTCCGAAACGAATGAGTACATAGATATACGTATAGCTACCATCGTTCCTTCTGAGTCT
+
956C:DBB@CCBBBCBBBB@BB9:::CCCABBCCBB@B@BACCCCC@CC998:B@;;;;;$9>BCCCJIEDBBB:A@???@@1AA@D5;;;.9BB=BCFBCCC::;;@CB@CBB@BCBBBBCCCCDBBCCCC?CCCC?BBBBDCBB@C@C9999CBBBCCB@CDDCCC@BB?ABB?AA99939@@?BBCBB3BC@C?>?BEBBA>A?CBBC>?;?=B;;6;A@@@CC@C@CCC?ECC?A@ABBCCBBBBC>>@BBBB@CCDDDBB?A788@<@=A?BABBB:::
@ATNG8:05254:02551
GATGGTAGGCACTGCGCACACATCCCAGAAGCATCAGGAACTCTAGAAGAATTCAGATTTTTAACATCGAGAGTAAACGTAAAAAGAAGGTTTTTACAAGACTCACGTTAACAATATTGCAGCAGTACGCACACAATCGAAGCGCAGTAAGGATGGCTAGTGTAACTAGCAAGAATACCACGAAAGCAAGAAAAAGAAGTACGCTATTAACTATTAACGTACCTGTCTCTTCCGAAACGAATGAGTACATAGATATACATATAGCTACCATCGTTCCTTCTGAGTCT
+
/97=;=<;5:9=00/99:;;;9665)/9=90//999;7<9?CC9:6B>B=>@>9:4<8<<<'<<?855>><?A>??9>@;====+440449:<<);;;7;:<<;;;33.38>==@@A?@AABCCCEECCDDBBBC?BBBC@BCBBBBBB@C@C:::;CCCDCCC?CBBBBB@AA>ADC>BA::9,7;;5=CCDD3BC?CBB?@BC??<?<@@@C:>:=@CAA>BCCBBBF?B?BBC>CCC?@@@CBBB@AACCCBBBB@???AAAA@@<@:;;C@C@B?B>BBB>>>
@ATNG8:05262:02528
GATGGTAGGCGACATACATACGCGCCAGAAGATCAGGAACTCTAGAAGAATTCAGATTTTTAACACGAGAGTAAACGTAAAAAGAAGGTTTTACAAGACTCACGTTAACAATATTGCAGCAGTACGCACACAATCGAAGCGCAGTAAGGATGGCTAGTGTAACTAGCAAGAATACCACGAAAGCAAGAAAAAGAAGTACGCTATTAACTATTAACGTACCTGTCTCTTCCGAAACGAATGAGTACAGAGAGTACGATATGTCTACCATCGTTCCTTCTGAGTCT
+
AABC@CCC?@A@ABDDCCCCAA@CF?AAC@CDHC@@?A?BBCCBBB?BB@B>@?>999::*;>CBCCCCCDCCC=BB99999*;E>E4;;<6<CB@ICCCEDCBB?B?BB?BBB>??@BBBBBBBBDDBBBBACCEC@BAA@BB@@<A@B@A@BBBCCBBC?CDBBBB?BB@BBB398788*99:?BBDDD3CC?BAAABBC@A<>;?AA?5:49=BAA=AA@@@BC@C?BCD>CCC?AAABBA@AABBBCCCA@@BBBBBBBBC>BAAAB?A=A<AAA==>??
@ATNG8:05262:02538
GATGGTAGTATCTGCACACTCTGTCCAGAAGATCAGGAACTCTAGAAGAATTCAGATTTTTAACACGAGAGTAAACGTAAAAGAAGGTTTACAAGACTCACGTTAACAATATTGCAGCAGTACGCACACAATCGAAGCGCAGTAAGGATGGCTAGTGTAACTAGCAAGAATACCACGAAAGCAAGAAAAAGAAGTACGCTATTAACTATTAACGTACCTGTCTCTTCCGAAACGAATGAGTACACATCGTCGTGTCGTGCTACCATCGTTCCTTCTGAGTCT
+
;44506@AACCCCDBBBBCCCCCCB@BCCBDCCC998:<@@ABCBB?BB@C@CAA99999)9<@@@AACB@@@@8=>;;:;.4=7<.55)5<<9>@@CCCCDD@B?BA=ABB?BCCCDDDDBBBCCBBBC@C?@?@BCCBBBBB@CACBC?BDCBCCDC>AABAAA@BB?BA@;??@AA999929::::(:B<A???A@>==8=:>===:>:>@DCC?AAAAAAA?A>ABD=AAA?9:9CCBBABCCCCBBCCB@@@@998BD;>?B>>9?:?>BBCCCCBA
@ATNG8:05262:02542
GATGGTAGGCGTGTGAGAGTCTGCCCAGAAGATCAGGAACTCTAGAAGAATTCAGATTTTTAACACGAGAGTAAACGTAAAAAGAAGGTTTTACAATACTCACGTTAACAATATTGCAGCAGTACGCACACAATCGAAGCGCAGTAAGGATGGCTAGTGTAACTAGCAAGAATACCACGAAAGCAAGAAAAAGAAGTACGCTATTAACAATTAACGTACCTGTCTCTTCCGAAACGAATGAGTACGAGAGTCAGAGCAGAGCTACCATCGTTCCTTCTGAGTCT
+
955>;@AA9A======CCBAA@944)5<>=CFCCCB@BABBCABCC@?@?A>@BB;::;:);;?<>BA@?????6=@99999(:>;>3877+7>A8BBBBBBB@B??=A=397719===?@=>=>>==>>>@<@@@A<AAAAA???=A;?>B?BBBBBBBB@B>>:>>?DE?BBB>A@@@@5=9:39::::)56-6:><<=<<<6<:>>;><?>A>>>A=>>>=BAA=A;===6=>?;?@@??<;///<<<=@@@A>====>>>>:>>?=<29299>@ABBBBB
@ATNG8:05263:02524
GATGGTAGCTCTGCTCTGACTCTCGTACTCATTCGTTTCGGAAGAGACAGGTACGTTAATAGTTAATAGCGTACTTCTTTTTCTTGCTTTCGTGGTATTCTTGCTAGTTACACTAGCCATCCTTACTGCGCTTCGATTGTGTGCGTACTGCTGCAATATTGTTAACGTGAGTCTTGTAAACCTTCTTTTTACGTTTACTCTCGTGTTAAAAATCTGAATTCTTCTAGAGTTCCTGATCTTCTGGGCTGCGCTGATATGCGCTACCATCGTTCCTTCTGAGTCT
+
;:?C@BBBCCCCAAABCBB@EECCCCCCBBBDAC@BA>BC@C?CABBDBC@BCCC@@D?CCCC=B>BCCDDECCC=@@@>>0>C?BBBD>CCBBACAA=AD7:9@CCC@BBBBBDCC@GGD?C@DDCCCBBB@CECB?CCCCBBBCCCCBBBAA@?AA@?AC?B>BACCCCCCD;@;:;.;>A>BDFEF5CCCCD=BBCCCCFA@@5;;;;*;AABC@D@CD?CCDDDBB?B@BBBBED<A99:.;:;:ABBCFCCCCCCCCCC@BBBBC@C@C@CDDCCBAA
@ATNG8:05269:02520
GATGGTAGGTGCACATGAGTGTATCCAGAAGATCAGGAACTCTAGAAGAATTCAGATTTTTAACACGAGAGTAAACGTAAAAAGAAGGTTTTACAAGACTCACGTTAACAATATTGCAGCAGTACGCACACAATCGAAGCGCAGTAAGGATGGCTAGTGTAACTAGCAAGAATACCACGAAAGCAAGAAAAAGAAGTACGCTATTAACTATTAACGTACCTGTCTCTTCCGAAACGAATGAGTACCTCTCAGACGCTCGTCCTACCATCGTTCCTTCTGAGTCT
+
;59B@CCDAA@?ACCCCBCEDDDCC?CCC?DCCC??<?@BBDCCCC@CD8949>>99999*;>CCGCCCCEDCH>CC99999*:C=C:A@@7@AB?BDDBBBCCA?B?BB?BBD?AAB@BBBBDDDDEBBCC@CBBB?CBCBBBCD?D@DCC?AAACCCCC?CCCAAA?AA??@B>BB??>8>>>:@AABB3BD@B>>>CDBBB>B>>>>A:=8<>B@@=AAABBBC@B@BBC=CDD?BBABBCC?BBB@@@BABBBBBBB?BBB>B@@<B?C?B?BDCCCBBB
@ATNG8:05275:02533
GATGGTAGAGTATCATGTGTATCTCAGAAGATCAGGAACTCTAAGAAGAATTCAGATTTTAACACGAGAGTAAACGTAAAAAGAAGGTTTTACAAGACTCACGTTAACAATATTGCAGCAGTACGCACACAATCGAAGCGCAGTAAGGATGGACTAGTGTAACTAGCAAGAAATACCACGAAAGCAAGAAAAAGAAGTACGCTATTAACTATTAACGTACCTGTCTCTTCCGAAACGAATGAGTACGTGTTACGTACGTGAGCTACCATCGTTCCTTCTGAGTCT
+
@;@B>BBBBCCCCBB=:<CEBBBB;;9B=>:9494.4./::/0)/;8/0,/4::44444&5.559555;<<<:1::55555$55.5.555&5;;49;:<:?>??9@?@C????<?BABBBBA@AABB<<9A<B99924::/0///)-06-/)//7779<<<8<<;;:94333(3::678888.777133337$376<888<====7=5889:05057<:946=99:99.4.4;<6:95048;::;;<BBB?@@@?887><;>AA;;6;775;9;8;077335898
@ATNG8:05275:02552
GATGGTAGCGAGCGAGTGTGTATACCAGAAGATCAGGAACTCTAGAAGAATTCAGATTTTTAACACGAGAGTAAACGTAAAAAGGAGGTTTTACAAGACTCACGTTAACAATATTGCAGCAGTACGCACACAATCGAAGCGCAGTAAGGATGGCTAGTGTAACTAGCAAGAATACCACGAAAGCAAGAAAAAGAAGTACGCTATTAACTATTAACGTACCTGTCTCTTCCGAAACGAATGAGTACGATGAGATCTCGTGTGCTACCATCGTTCCTTCTGAGTCT
+
;;<B;@>B=BC@A@CBCDCCCCCHHACBB?@@AB;;::@CBAAA9:5:?;??@@A::9::*;>BBBCBCCBABI;AA>????,?<BB:@>@0?AA>BCBBBBB@@=@@A@<@BC?CAAABCBDBCCCC999B?CCCC@E:::CCCC?B>BAA=ACCCCCCD@BCBBDB?@@=?AA=AABDD<???=@@ABB2AE@C???B?>?C9?9????=A?B<BBHABBAACBB?B@BCC=BBB=@@@E???BC?@?CBEC:999@AAACBF?B@AAC?B?B?BBBBBABB
@ATNG8:05278:02534
GATGGTAGCAGACGTGACAGAGCGCCAGAAGATCAGGAACTCTAGAAGAATTCAGATTTTTAACACGAGAGTAAACGTAAAAAGAAGGTTTTACAAGACTCACGTTAACAATATTGCAGCAGTACGCACACAATCGAAGCGCAGTAAGGATGGCTAGTGTAACTAGCAAGAATACCACGAAAGCAAGAAAAAGAAGTACGCTATTAACTATTAACGTACCTGTCTCTTCCGAAACGAATGAGTACAGAGAGTACGATATGTCTACCATCGTTCCTTCTGAGTCT
+
A@AB@BCC==>DCC@?B?>CCCBBB@AA@@CCCBBC?B?ACCCCCC?CC?B@BBB??@@@2A?ABB9:9BBCBC>BBDDDCC5CC>C7;;;7;CCAECDCCBDBB@B@BC@CBC?CBBBCCCEECCCBBACC?CABB?ABAABCBB?BAEBB@BCBCCBCB>AADBCC?:959A98==777)3334>BBBB3AA>AAAABA?==9=9===@:>8<>B;;6;;;::BB?B?ABD>BBB?BBBBCBCCDCBAAACCBBABBBCBB@A;A???B=B:>;>@A>==@@
@ATNG8:05281:02521
GATGGTAGAGTACAGTGTAGTAGACCAGAAGATCAGGAACTCTAGAAGAATTCAGATTTTAACACGAGAGTTAACGTAAAAGAAGGTTTTACAAGACTCACGTTAACAATATTGCAGCAGTACGCACACAATCGAAGCGCAGTAAGGATGGCTAGTGTAACTAGCAAGAATACCACGAAAGCAGAAAAAGAAGTACGCTATTAACTATTAACGTACCTGTCTCTTCCGAACGAATGAGTACTGTATCTATGTGTGCGCTACCATCGTTCCTTCTGAGTCT
+
<<=B?BBBBBBAABBBBAABAAC;;.555.5;=<?@4905<<455;7::7:799/0/6609)///733377171734499+55.5.555&5994;>;665;;:3:844.49:38<>8==;699@@>@@>=:599<8;>@=>373-4.44405>>>><@@?888>=>9@=5;<;5;;737(777/;<<<,8:5///;;::550729785;A2::@4429943748683//+/88388:::::?@@@ABBAAAAABAAA>=<=6:;A>>8?4:4::;689>>
@ATNG8:05285:02532
GATGGTAGCTCACGTACGTCACACGTACTCATTCGTTTCGGAAGAGACAGGTACGTTAATAGTTAATAGCGTACTTCTTTTTCTTGCTTTCGTGGTATTCTTGCTAGTTACACTAGCCACCTTACTGCGCTTCAATTGTGTGCGTACTGCTGCAATATTGTTAACGTGAGTCTTGTAAAACCTTCTTTTTTACGTTTACTCTCGTGTTAAAAATCTGAATTCTTCTAGAGTTCCTGATCTTCTGGAGATATCATCAGCGAGCTACCATCGTTCCTTCTGAGTCT
+
9:9>=@BBBBBBCCECAA@CCCCCCCBCCCBB?BCCC>CC@C@BCCCDCC?CCC??>??AACC@C>BA????BBB<77777'9><@CCC>CAAA>BCE=A@587@CBB?ACCCCBBB>CB<@<;<=A@A>=7>@:@9>>@>>>>??@@AA>=<<:>>>;??:A;AAA@@AAAA9?@@AA5?<?=???@==':<56518:;:CB=<<<)////(..8570527949AD@@@A<A<A<;:>@5:;@=AA@AAAAA;;<@@@???A>>9<888A;A;A;?>>@><<<
@ATNG8:05288:02523
GATGGTAGCTCACGTACGTCACACGTACTCATTCGTTTCGGATGAGACAGGTACGTTAATAGTTAATAGCGTACTTCTTTTTCTTGCTTTCGTGGTATTCTTGCTAGTTACACTAGCCATCCTTACTGCGCTTCGATTGTGTGCGTACTGCTGCAATATTGTTAACGTGAGTCTTGTAAAACCTTCTTTTTACGTTTACTCTCGTGTTAAAAATCTGAATTCTTCTAGAGTTCCTGATCTTCTGGGTGTATCAGCGAGTATCTACCATCGTTCCTTCTGAGTCTT
+
4<=>@CBA@;5559<556;5//////7:9<<=9=BCC>BB>BE;:;BBBB@BBA@@9>*0/8848:;:==B;::@<;;88;)8?;;:@@5A===@BBA=@A59:ABBB@AAA?>@BB?B>>:=<AABBCA::8:@AA8;:?A@>>>>>>>>?=<=7=8818@<A<AA=;;9A?=155==?2?<@<??DDD/<:::@,////88=A??<<<;<,;///6067>>;????@;;7;<===767-//;@6777A>>>>@@???A;::::,//:67074=-//:<::;;7
@ATNG8:05289:02539
GATGGTAGTGTGTCTCTGAGAGTAGTACTCATTCGTTTCGGAAGAGACAGGTACGTTAATAGTTAATAGCGTACTTCTTTTTCTTGCTTTCGTGGTATTCTTGCTAGTTACACTAGCCATCCTTACTGCGCTTCGATTGTGTGCGTACTGCTGCAATATTGTTAACGTGAGTCTTGTAAACCTTCTTTTACGTTTACTCTCGTGTTAAAAATCTGAATTCTTCTAGAGTTCCTGATCTTCTGGAGATATCATCAGCGAGCTACCATCGTTCCTTCTGAGTCT
+
44=B@CAABB;;6====ACCB;;;BBABBB;;:;BBA;AA>A@BDBCCCB@ABBBB?B@CBBB>B>BBCCD::5>555559$5>5>495)5;==4>6929B8;;ACCCBCCCCCCCC@CCC@D@CCCCABBC@BABB=BACBBBCCDBCBDA@AB@DCC?@?;@=AAAAACC@@=?;;;0;>B>;;<<.9>@AA:A@AAACB@@@29999'9999<:>;@B?ACCBBCDAG@BB;;;C>@@A?AA;;<BBBBBBCGIBCABBA=A000A<@;A;>ACCFCCC
@ATNG8:00665:01947
GATGGTAGTGATACAGATCAGACACCAGAAGATCAGGAACTCTAGAAGAATTCAGATTTTTAACACGAGAGTAAACGTAAAAAGAAGGTTTTACAAGACTCACGTTAACAATATTGCAGCAGTACGCACACAATCGAAGCGCAGTAAGGATGCTAGTGTAACTAGCAAGAATACCACGAAAGCAAGAAAAAAGAAGTACGCTATTAACTATTAACGTACCTGTCTCTTCCGAAACGAATGAGTACTGCGTCTCACTCTCGCCTACCATCGTTCCTTCTGAGTCT
+
<==B?BCBBBB@AACCC;;;CCAAB@;;6:>CCBAB@B@98;?@?D?CC<?<???@@@>?)717:888:B@@@@9@?@@AAA0@A<?;@@@3@BB@BCDJGCBBC@B@BC@A;;6<@AAABCCBB=<;CB@@=@@AA@BBAACCCC?@>A000AAA>>@C@@??::9;@A?????AA:::,:AA?CBGABG)CC@BBAAA?;;;:>;A;;;>E<?=BBE?BB@@@??5;6:AB=ABB?AAAAABAA@AABBCBBBAAAB@@=@A@=@A99;?B?B=@?A???A@
@ATNG8:00667:01953
GATGGTAGAGTATCATGTGTATCTCCAGAAGATCAGGAACTCTAGAAGAATTCAGATTTTTAACACGAGAGTAAACGTAAAAAGAAGGTTTTTACAAGACTCACGTTAACAATATTGCAGCAGTACGCACACAATCGATGCGCAGTAAGGATGGCTAGTGTAACTAGCAAGAATACCACGAAAGCAAGAAAAAGAAGTACGCTATTAACTATTAACGTACCTGTCTCTTCCGAAACGAATGAGTACGAGAGAGCACACGTGTCTACCATCGTTCCTTCTGAGTCT
+
5===?BCCCCCCBBBABACBFCBBB?A@@=@AAABB?B@CBBBCBB@BD@C@CCC@@@@@0@@BCCBCCDDCCC>CBBBCCC1@A<@299:;';BB?CCCBCCCA@>A@BB@BBB?CAAACBCC@AADDABBC@EBBBBBBBBAAAB?B?B@@>@BBBBBBB?BBBAAA?BB?ABB=@???>3<99388888(/<59///88:<?:=:=<AA6;7::CBDADBBBCBB?B=@AA;BBB@CBCCCCCCCBAAA???BBC?>?BBBBB@BBBBB@B>A>ABBCBBAB
@ATNG8:00668:01957
GATGGTAGCTACGTACGTCACACGTACTCATTCGTTTCGGAAGAGACAGGTACGTTAATAGTTAATAGCGTACTTCTTTTTCTTGCTTTCGTGGTATTCTTGCTAGTTACACTAGCCATCCTTACTGCGCTTCGATTGTGTGCGTACTGCTGCAATATTGTTAACGTGAGTCTTGTAAAACCTTCTTTTTACGTTTACTCTCGTGTTAAAAATCTGAATTCTTCTAGAGTTCCTGATCTTCTGGATAGCGACGCGATATACTACCATCGTTCCTTCTGAGTCT
+
ABDE@CBBBBCBDD@?>>ECCCCBCCCBB@@=@@?@6@>=@?BABBCCE@EB????B@DBBB?B?CBCCCBABB@A@@@@2>?<?BBB>BCBB?BBB?BB7:9??A@8BA@ACABB>AAB?C@CC?>?BBB7BC@@:>;;;;;::>=?AA=>=B=;;;<??5:6;?===C?==8====;+93=7:::::(78575-5555>@@>==<?AAA.=<=>>:>>BB@ABBCBBB?A>AAAABC=?>?@AAAABBBAABABBBBBBBBF<??ABB?B?B@CCCBBBAA
@ATNG8:00676:01953
GATGGTAGGAGACACGTCGCACACGTACTCATTCGTTTCGGAAGAGACAGGTACGTTAATAGTTAATAGCGTACTTCTTTTTCTTGCTTTCGTGGTATTCTTGCTAGTTACACTAGCCATCCTTACTGCGCTTCGATTGTGTGCGTACTGCTGCAATATTGTTAACGTGAGTCTTGTAAAACCTTCTTTTTACGTTTACTCTCGTGTTAAAAATCTGAATTCTTCTAGAGTTCCTGATCTTCTGGATACACTCTTGTGCACCTACCATCGTTCCTTCTGAGTCT
+
BCCB?CBB?BCCCDBBBABBDD@@@CCCDEAA>BCCC=BB@C@BCCDDBA?BCBBB>B@BBBB>B>BAAAAAAAA>ABBBB1BB=@<<>7?AAB@@AC@CC=>=?CCC?AA@BAAAA:@@A;A;AAA@;;;A;AC@>9>>?>>>??AAAAA@@@@:>>=<AD=A:>>AAAA@@@<@@@AA6A<@;::999)9=666.666///<::=;????/@AAAA<A=>>:>BAA@??;A<AAAA@@;?AC=CCAAA===@<@@AAAA=AAA<?>?AA<A<A7::@@@@@A
@ATNG8:00677:01926
GATGGTAGATACTCGCTTATACACCCAGAAGATCAGGAACTCTAGAAGAATTCAGATTTTTAACACGAGAGTAAACGTAAAAAGAAGGTTTTACAAGACTCACGTTAACAATATTGCAGCAGTACGCACACAATCGAAGCGCAGTAAGGATGGCTAGTGTAACTAGCAAGAATACCACGAAAGCAAGAAAAAGAAGTACGCTATTAACTATTAACGTACCTGTCTCTTCCGAAACGAATGAGTACGAGAGAGCACACGTGTCTACCATCGTTCCTTCTGAGTCT
+
89:>;>>>>B>?>>@;;7;;;;==@8CCC@CBAB;;:;BFICBBBC@DC@C@CCCCCCCC3C@CBCBCBABBBD>CA@@@@@0@B>B5;;;6<BB?CCBACDCBB?C?DB@CBB>@;::BBCCGCBBBAA@D@CDDD@BBBBBCBC?A=@::6:@AABEDF@?@@BBC?BB?99:?CBDCD=??>9:::::(7<<=566>>=??=A;@BAC:=:>@CBB@BAAAACC=?=?BD>BBA?BBBBCBBBBBBB>?>>BCCBBB@@@>>:=@@@B?B?B@BABA=>AA
@ATNG8:00684:01956
GATGGTAGCGAGCGAGTGTGTATACCAGAAGATCAGGAACTCTAGAAGAATTCAGATTTTTAACACGAGAGTAAACGTAAAAAGAAGGTTTTACAAGACTCACGTTAACAATATTGCAGCAGTACGCACACAATCGAAGCGCAGTAAGGATGGCTAGTGTAACTAGCAAGAATACCACGAAAGCAAGAAAAAGAAGTACGCTATTAACTATTAACGTACCTGTCTCTTCCGAAACGAATGAGTACGTGTGCGACGTGTCTCCTAATCGTTCCTTCTGAGTCT
+
@A@C@DCBBBCCCBBBCCCCCECBB?@AC@DBCCBB?C@CCCBDBC?BB?B>ABBBBDDD5CABBCBCFCCBBF>B@@@BBB3CC@CACDD<CCF@DCDDCDCBB@C>AA?A@@=@BCBCCBBBBCBD@@@DADDCC?BBCCCDCD?DACCC@CCCCCCCC?CDB@@A?CD>BBB>AA@??99999=>@@A2AC@D??@BBABB=A>ABCA=B;:;ADFACBAACCC=@=@A@;A;;7;BAAAAAAAA???BBBBBBBBBB@>><?BBB?B?B@BB@A@?@?
@ATNG8:00687:01967
GATGGTAGCGCACACATAGATACAGTACTCATTCGTTTCGGAAGAGACAGGTACGTTTAATAGTTAATAGCGTAACTTCTTTTTCTTTGCTTTCGTGGTATTCTTGCTAGTTACACTAGCCATCCTTACTGCGCTTCGATTGTGTGCGTACTGCTGCAATATTGTTAACGTGAGTCTTGTAAAACCTTCTTTTTACGTTTACTCTCGTGTTAAAAATCTGAATTCTTCTAGAGTTCCTGATCTTCTGGAGATACACATGATACTCTACCATCGTTCCTTCTGAGTCT
+
:;4;45:@ABBBBCCC:;;CCAAA@@>>A@;;6;AAB;@@?B?;=;DBDC@CB@:;;):44;;?<@<ABAAA;;29:49====,444(499;)59@?<B:;59C4999@@C>BCCCCBCC?BBC?B?BBBBBBBD?AACCAGAABBCAAACCCDCDCC@BBB@BB?B?BBCBBBCGF@BCBBA9A=A<;;;;;*;@AEI=@;;;DDAA@@5<;;;*:A@?B?B?BC?AAA@@AGAEADDBBBC@CCB?CEEDBBBCCCCBBCB@????599??C@C@C>B?@?AA??
@ATNG8:00689:01925
GATGGTAGAGAGAGCTCTCTCATCGTACTCATTCGTTTCGGAAGAGACAGGTACGTTAATAGTTAATAGCGTACTTCTTTTTCTTGCTTTCTGTGGTATTCTTGCTAGTTACACTAGCCATCCTTACTGCGCTTCGATTGTGTGCGTACTGCTGCAATATTGTTAACGTGAGTCTTGTAAAACCTTCTTTTTACGTTTAACTCTCGTGTTAAAATCTGAATTCTTACTAGAGTTCCTGATCTTCTGGCGCGTATGTATGTCGCCTACCATCGTTCCTTCTGAGTCT
+
@:=A?DBBBCCCB@AAAA??A@@BBBABCCCC@BCAC=@@?@?CABBA@@<@AAA@?B799<<8<@BBBBBAAAB?BCCBC1AA?=;8813328;39;=8==:;;;?AB=@;:::;:;5:;C4:5;===>;;;;@B@?;?A???===@@??A?>>=7:;?<@A=D>BB=;:;A;;5:;<==2=9>5;6999+:9998)/(/55558<==3666-6///90609:,//<<98:::>:>99555156=6=9>>???>==A@CE>>:>?@=@@@@@<?=?<===>>>>>
@ATNG8:00691:01942
GATGGTAGTATAGAGCTCTACATAGTACTCATTCGTTTCGGAAGAGACAGGTACGTTAATAGTTAATAGCGTACTTCTTTTTCTTGCTTTCGTGGTATTCTTGCTAGTTACACTAGCCATCCTTACTGCGCTTCGATTGTGTGCGTACTGCTGCAATATTGTTAACGTGAGTCTTGTAAAACCTTCTTTTTACGTTTACTCTCGTGTTAAAATCTGAATTCTTCTAGAGTTCCTGATCTTCTGGCGCATATGTATGTCGCCTACCATCGTTCCTTCTGAGTCT
+
;9;?5::@BCCBBBDDHCCCBBCCDCCCCC;;9;A@B9@@=@?@?@BDDB=@?A@@4:28;>=8>7=@<@BB>>>6;8>>>,7;3999=39BBB>AAA>AB7999=<=4====>@@@<AAA<@<@>;;;@@@;??8817:><898A@AA>>==>>:>=><>>:>6888@@?A@A797:::,9494;ACCA+>C<==4;;8/.-2--.(...&.355:6;69949::88884905:<88=,--3---/;<<<<A@@@????677;5:777>7=5:5::>>@@??
@ATNG8:00703:01955
GATGGTAGCGCGACGAGCGTAGACCCAGAAGATCAGGAACTCTAGAAGAATTCAGATTTTTAACACGAGAGTAAACGTAAAAAGAAGGTTTTACAAGACTCACGTTAACAATATTGCAGCAGTACGCACACAATCGAAGCGCAGTAAAGGATGGCTAGTGTAACTAGCAAGAATACCACGAAAGCAAGAAAAAAGAAGTACGCTATTAACTATTAACGTACCTGTCTCTTCCGAAACGAATGAGTACCTCTCAGACGCTCGTCCTACCATCGTTCCTTCTGAGTCT
+
9<AA;B?A;;9@@BCCCCCCBBCBD=CCC@CCBCAA?A@AACDBCB>AA@C?AA@9999:'76==?BBBBBCCC>BBDCCCB2@@=@@BDE=GECACBBACCCCB@C@BB@CCC?CDFBBBBBCCCCCCCBB=AB@>;@A@<>@999/;>BAB@CHDCBBBB?DCAAAB?BF?CCC?CCA??8<87/789999%9@;?=======C1817;<:4;5:ACEEGBBAAABA=@<@@@;@BA>@??@BAA????BCBBBAA>BB::59<<+//66?=B?B?BBCAAA:9
@ATNG8:00705:01962
GATGGTAGCACGAGTCACTCATATCCAGAAGATCAGGAACTCTAGAAGAATTCAGATTTTTAACACGAGAGTAAACGTAAAAAGAAGGTTTTACAAGACTCACGTTAACAATATTGCAGCAGTACGCACACAATCGAAGCGCAGTAAGGATGGCTAGTGTAACTAGCAAGAATACCACGAAAGCAATAAAAAGAAGTACGCTATTAACTATTAACGTACCTGTCTCTTCCGAACGAATGAGTACGAGAGTCAGAGCAGAGCTACCATCGTTCCTTCTGAGTCT
+
/777299AABBB=B==CCCBB@@@C:CCC?@ACDCGAC?BB@;;9B?BC@B?0000/>:>)?<==9<;;;;/00*///;;<<+<<7<.999&5@B?C;;;BCB@A?@@DB@CAA?ABCBCCCCBCBCCBBBE@CABC?ABBAAAAA<=:=00-0@@@AABC@CCCCAA?9:3:BA<@A???8=<<8=====.<A<@?@;>>ABA<@;>>AA<?;?@CEE@BBBA@??797:A?A??8::@AABCGCBBBABCCCCCCC??:>@@<;:;>D>F=D:;;;===>?
@ATNG8:00706:01927
GATGGTAGTGCGTGAGAGAGAGACCCAGAAGATCAGGAACTCTAGAAGAATTCAGATTTTTAACACGAGAGTAAACTGTTAAAAAAGAGGTTTTACAAGGACTTCACGTTTAACAATATTGCAGCAGTACGCACACAATCGAAGCGCAGTAAGGATGGCTAGTGTAACTAGCAAGAATACCACGAAAGCAAGAAAAAGAAGTACGCATATTAACTATTAACGTACCTGTCTCTTCCGAAACGAATGAGTACGTGTGACGTACGTGAGCTACCATCGTTCCTTCTGAGTCT
+
BDDC@CB:;;CA;;?BBBCA;;9==266=95;:96>8<855545;;8<B<;7;;888<<<+<7888<@>>;;;>60///*/:;;;%889,222&299+2+222+282..5'.(..4633.3689>===@@>BBA@@;?BBCC?BBBBBCEC=@@@BB?B@@@C@??=CC@ABB?BC<??A;@==<<3733,33333$39155538...776;6A=;:/818578815555559272555,569,225775///.35=>>>>?885>=;>>?<===BC?C?B<??BBBBCF
@ATNG8:00707:01921
GATGGTAGCATCATGCATATCTCACCAGAAGATCAGGAACTCTAGAAGAATTCAGATTTTAACACGAGAGTAATCGTAAAAGAAGGTTTTACAAGACTCACGTTAACAATATTGCAGCAGTACGCACACAATCGAAGCGCAGTAAGGATGGCTAGTGTAACTAGCAAGAATACCACGAAAAGCAAGAAAAAGAAGTACGCTATTAACTATTAACGTACCTGTCTCTTCCGAAACGAATGAGTACTGCGTCTCACTCTCGCCTACCATCGTTCCTTCTGAGTCT
+
;44905566@BDCCCCCBBCCC@A@:===7;>?@;:057;;;<==D>AA>B>?<83333&317;<B@@@@00(/86////&3;17,333&37;28B>?>A>;>5<4;:675505889966D>BBBBABCC?C;;;6:A>=?:>?9?;=::19A949A9:29:<9956::7>>959;/000)00/)/////'/8398888;:?@=@=<>A>5;7::BCC?CAAA@BB>>000@6>00+0/::?BBBB??ACABBDCCBBBA=ABB>BA@@B>B@B@CCFCCAA@
@ATNG8:00708:01927
GATGGTAGTGTCAGTGCGCGTCGTCCAGAAGATCAGGAACTCTAGAAGAATTCAGATTTTTAACACGAGAGTAAACGTAAAAAGAAGGTTTTCAAGACTCACGTTAACAATATTGCAGCAGTACGCACACAATCGAAGCGCAGTAAGGATGGCTAGTGTAATTAGCAAGAATACCACGAAAGCAAGAAAAAGAAGTACGCTATTAACTATTAACGTACCTGTCTCTTCCGAAACGAATGAGTACTATAGACTATCTGAGACTACCATCGTTCCTTCTGAGTCT
+
BBBB?CCBB?@@CCFCCAA:;:BBCADED?BAA@AB?C?BBCCBBB@BB>B?AABBCCCC3C@CB??@BBBBBD>ABBCGEI5DC5;5;;;*:A=ABCCCCCBB>BACEACCC?BCCCCBBCCCBBCCBBB@DDCC?A@?????A<A=A;;5;@@@AAAB?B?DEED=?@@BBB?BBCDC>ABA>BCCCC3??<????AA@BC8;6:@??:@;=@@==:999@????B@CBC=BCC?CCBBBBBBCDBBBBB???BBBBBBBBB?>;???=@AD@CCCDBBBB
@ATNG8:00708:01951
GATGGTAGTGCGTGAGAGAGAGACCCAGAAGATCAGGAACTCTAGAAGAATTCAGATTTTTAACACGAGAGTAAACGTAAAAAGAAGGTTTTACAAGACTCACGTTAACAATATTGCAGCAGTACGCACACAATCGAAGCGCAGTAAGGATGGCTAGTGTAACTAGCAAGAATACCACGAAAGCAAGAAAAAGAAGTACGCTATTAACTATTAACGTACCTGTCTCTTCCGAAACGAATGAGTACGTGTGACGTACGTGAGCTACCATCGTTCCTTCTGAGTCT
+
AABC@CDDDCC@AACCGCCCC@@AC=CBB@BABB@@>A@BBDABBB?BB?B?BBBBBBBB3B@CCCAAA@@CCC>AA@@@@@0@A?A<@@@9ABC@FCCCCCCCB?B?BB@CCC?BBBBBBBBEDCCCCCBA;@A::6;AA@BC;99;@DCC@CCCCCCCC?CBBBBB?BB>BBB?BBBBB<B?><>CCCC2CC>A>>>B@@@@7;9<@?@=?<@@CBB>ABCABCC@C?ABE@G??=?AAACCCCCCBBCCCCBBCCC@??BBD@BA@@C?C?C?BBBB@?0/
@ATNG8:00713:01931
GATGGTAGTGTCAGTGCGCGTCGTCCAGAAGATCAGGAACTCTAGAAGAATTCAGATTTTTAACACGAGAGTAAACGTAAAAAGAAGGTTTTACAAGACTCACGTTAACAATATTGCAGCAGTACGCACACAATCGAAGCGCAGTAAGGATGGCTAGTGTAACTAGCAAGAATACCACGAAAGCAAGAAAAAGAAGTACGCTATTAACTATTAACGTACCTGTCTCTTCCGAAACGAATGAGTACTGTATCTATGTGTGCGCTACCATCGTTCCTTCTGAGTCT
+
AAA<9==EMDC@A<CDAABBBBCBB@DCFABBBBBC@C@BBBDCCC@BB?B=@@?:::::.:?CCKBBBBBBBB>BBBCFCD5BB?B<@@@9ADFDCBBCDCDA@?A?BC@BBB@CCBBBBCBBCCCCCBBC@CCCC?BBC???@C9><@::6;BAAACCC@CAAABC@BB<??B?BB9992:??;@@AA@2AD?BAA>@@?=>:><AAA?=A<@@CBA?AAABBCC@C?BBB<B9979CCBBBBBBBAAB@???@AAAAAAA==:>;;;>9=9=188===ABB
@ATNG8:00713:01954
GATGGTAGAGAGACTGTAGCGCACCCAGAAGATCAGGAACTCTAGAAGAATTCAGATTTTTAACACGAGAGTAAACGTAAAAAGAAGGTTTTACAAGACTCACGTTAACAATATTGCAGCAGTACGCACACAATCGAAGCGCAGTAAGGATGGCTAGTGTAACTAGCAAGAATACCACGAAAGCAAGAAAAAGAAGTACGCTATTAACTATTAACGTACCTGTCTCTTCCGAAACGAATGAGTACGATGAGATCTCGTGTGCTACCATCGTTCCTTCTGAGTCT
+
DCCC?BDBCCBCBBBCCIEDBB;:;0;CD>BACBBB?C@CBAAABBABA=@=998=<CCC1C?CCCBBBBCCCD<AABBGDD5BB>A5;;;6;CF>B<;;@:99B?B@BA=A;;6;ABA@@@BBCBBBBBBE?BB@@=@AA@BCDB?C?BAA?BAA?CCAA>ABBCBA=9:4999=AAABA599@<@>@@@.@@<@888<<:8818:>>@@;?;;;@BB?;;:?@??>B?ABC;A:999BABDCB???BAA????=>>97557<<28:;@A=B<@:==::9>>?
@ATNG8:00667:01990
GATGGTAGCTCTGCTCTGACTCTCGTACCATTCGTTTCGGAAGAGACAGGTACGTTAATAGTTAATAGCGTACTTCTTTTTCTTGCTTTCGTGGTATTCTTGCTAGTTACACTAGCCATCCTTACTGCGCTTCGATTGTGTGCGTACTGCTGCAATATTGCTAACGTGAGTCTTGTAAAAACCTCCTTTTTACGTTTACTCTCGTGTTAAAAATCTGAATTCTTCTAGAGTTCCTGATCTTCTGGGTCTACGCTCGTCGCGCTACCATCGTTCCTTCTGAGTCT
+
@:>A<<@@?==CBBBBBCDIHHDBBBBC><;5;?@@9@A>A>AACBBBA?AA????B?BBBB@D@BBBB>>>A>;97989$7>4?A>>1<ABC?BBD>A@499??@A?BAA>>>BB:==B=B7;;@;;8889==<=:<A<<====<@@@@A=;:4:8917;<=6BB@@@ABAA;@::;;;'9;A@9====,>@@@D49999>9999;.5555$577//,/5;@8006554=8<7::;<5949@@@8@9:9@@@@@>@>>999@@A=>>?9:6:>A@ABBAAA@A
@ATNG8:00669:02008
GATGGTAGCGCACACATAGATACAGTACTCATTCGTTTCGGAAGAGACAGGTACGTTAATGTTAATAGCGTACTTCTTTTTCTTGCTTTCGTGGTATTCTTGCTAGTTACACTAGCCATCCTTACTGCGCTTCGATTGTGTGCGTACTGCTGCAATATTGTTAACGTGAGTCTTGTAAAACCTTCTTTTTTACGTTTACTCTCGTGTTAAAAATCTGAATTCTTCTAGAGTTCCTGATCTTCTGGGTCTCTCTCTCACGCACTACCATCGTTCCTTCTGAGTCT
+
AACC@CBCCCCCBBBBBBCCCCAABCCC@?00+0000+0B=BACCCCCCC@BBB@@=A@BCC@C?CCDDC??AD@:::::);><@ABD=AABC@CCDADC?AAADDF@CCCCCCCC@BBB?C?CBBCCCCC@CBEC@CAAACBBBCCCCCBBBD@CBB?BB@C@BBBCCCECB?BA@@@7@;@?BBCCCD*BBBCD=BBCCCBBBBB?BCCC5CBCCC@C@DC@@@@BBBC?C?B@ADCC;@9996:ABBCCCCCCCBBBBCCCD@BBBBB?B@B?BCCCBB??
@ATNG8:00672:01976
GATGGTAGCGCACACATAGATACAGTACTCATTCGTTTCGGAAGAGACAGGTACGTTAATAGTTAATAGCGTACTTCTTTTTCTTGCTTTCGCGGTAGTTCTTGCTAGTTACACTACCATCCTTACTGCGCTTCGATTGTGTGCGTACTGCTGCAATATTGTTAACGTGAGTCTTGTAAAACCTTCTTTTTACGTTTACTCTCGTGTTAAAAATCTGAATTCTTCTAGAGTTCCTGATCTTCTGGCGCGTATGTATGTCGCCTAATCGTTCCTTCTGAGTCT
+
@?@CAGCBBBCCBBBCCBDFBBBDBBBBBBBC?ABBE>BCAC@CCCCCCC@CCCCC@C@ABBC?C?CDCCCCCAB?BCCCC3AA?AB@@6<8..*..--377(/498886<=:::;<=@B@>A>8888777;5;555/75:@@88888999;965.:99;?B<@=EBBCCCGCC@BCBCB9B=@=<;;;;*;BAAA<ABBCDCCBA@<@CBC2BDCBB@D@DC@CCCBB@@>@@BAABBC@CBC@BBBBCBBCCC@A@JCC@BB@BBCD@C?B?BCBBBB>>
@ATNG8:00676:02007
GATGGTAGTGGTGAGAGAGAGACCCAGAAGATCATGAACTCTAGAAGAATTCAGATTTTTAACACGAGAGTAAACGTAAAAAGAAGGTTTTACAAGACTCACGTTAACAATATTGCAGCAGTACGCACACAATCGAAGCGCAGTAAGGATGGCTAGTGTAACTAGCAAGAATACCACGAAAGCAAGAAAAAGAAGTACGCTATTAACTATTAACGTACCTGTCTCTTCCGAAACGAATGAGTACGAGAGTACGATATGTCTACCATCGTTCCTTCTGAGTCT
+
?<AB?BBA997;CBBCCGEDA9996;BB@DBBAA:;;ACCCCHCCACC>A>ABAAABBB5B?BCCCCEDCBB@8@B;;;;;*;C=A=AAA9AFJBCBBBCCCCC>@>AD?A@@?CCBAABBCDCCCBBBCC?CBCC@BBBBCBBB<>:?994:CCCCCBA?BCCBBA?BB?BBB>BBA@@9889;>CCCC2CC?B>>>BBBBB>B?BCBA<>:=?BAA=ABBBBCD?B?BDD=CBB?BBCCBBBB???AABBABBBABBBB<<9;??9979>A?>==CB@@@
@ATNG8:00679:02005
GATGGTAGAGTATCATGTGTATCTCCAGAAGATCAGGATCTCTAGAAGAATTCAGATTTTTAACACGAGAGTAAACGTAAAAAGAAGGTTTTACAAGACTCACGTTAACAATATTGCAGCAGTACGCACACAATCGAAGCGCAGTAAGGATGGCTAGTGTAACTAGCAAGAATACCACGAAAGCAAGAAAAAGAAGTACGCTATTAACTATTAACGTACCTGTCTCTTCCGAAACGAATGAGTACACATCGTCGTGTCGTGCTACCATCGTTCCTTCTGAGTCT
+
CCBB?BCCCBCBCCCCCCCCCCBCC@CBB?BCDBBA=BBBBBBBCD@CC>A<@B?99:9;$:;@BDCDCCBBBD@CBCCCCC5CD=D4:::.;CE?BABBCBB??=?@BC@BBC<?>BBCCCCBBBBBDCCC=BBAD?BABBBB@@:?<?@A<@BBBBCCC@BAAAAA?AA>BBB8==777):==9:::::(8?<?788BA?@@8;8<AAA<A<AACGG@BB@@@CB@D@CCD=C@@>@BCBBBCBCBB?@@BBCCCCCA@ABDG?AAABB?B?B?BABCCCAA
@ATNG8:00680:01997
GATGGTAGTGTCATATGAGAGTGTGTACTCATTCGTTTCGGAAGAGACAGGTACGTTAATAGTTAATAGCGTACTTCTTTTTCTTGCTTTCGTGGTATTCTTGCTAGTTACACTAGCCATCCTTACTGCGCTTCGATTGTGTGCGTACTGCTGCAATATTGTTAACGTGAGTCTTGTAAAACCTTCTTTTACGTTTACTCTCGTGTTAAAAATCTGAATTCTTCTAGAGTTCCTGATCTTCTGGGATGTGTGCGCAGTGCCTACCATCGTTCCTTCTTAGTCT
+
BBBC@CCCC:;;CDCCCCBCBDBBBBCCCCCC@CCCC=BB?B@BDDCCCC?CAABC@D?AACC?C?CCBBBCCBB=>>>>?0?C@BABD=CBBC@BCB?BC@ABBCCE?BBDDDDBB>BDDAC?CCCCBBBG>AA:97:BA>AACCCCDCCBBBC@BBB@BB@B?BBBBBCCCC=A;;;;.;>@=;;;;-<AACB>BBFDCDCBAB5<<<<*;BBAA=A@CCABGDCCBC@C@BBBBBB?B000+0000=AABBBBCCBF@DDD@BBBBA>B?B@CCAGDC@@
@ATNG8:00681:01973
GATGGTAGTATCTGCACACTCTGTCCAGAAGATCAGGAACTCTAGAAGAATTCAGATTTTTAACACGAGAGTAAACGTAAAAAGAAGGTTTTACAAGACTCACGTTAACAATATTGCAGCAGTACGCACACAATCGAAGCGCAGTAAGGATGGCTAGTGTAACTAGCAAGAATACCACGAAAGCAAGAAAAAGAAGTACGCTATTAACTATTAACGTACCTGTCTCTTCCGAAACGAATGAGTACTATAGACTATCTGAGACTACCATCGTTCCTTCTGAGTCT
+
>>CD@CCCCBABBDDCCCCCCCCCC?CCDABBBB@@=@>BACBEBB@BB@C@BBBBBBBB3B@BBBBBBBBCCC>BBCCCCC5@@;@>AAA:BBCACAABCCBAA?A?BC@BBC@BBBBBBBBCDEED@@BD?BBBB?BBBBBDAA9@=@9:6:A@BCC;:::CCCDC?BB@BBB>AAABA999:999999(9A<A???BBB@A<?;?@AA8<8;@CCC@CCCBAA@5;5999/:@@=AABBBBBBBBBBBAAABBCCBBBCCCB?BBBBA?C?C?ABBBD?=>
@ATNG8:00683:02005
GATGGTAGCGAGCGAGTGTGTATACCAGAAGATCAGGAACTCTAGAAGAATTCAGATTTTTAACACGAGAGTAAACGTAAAAAGAAGGTTTTACAAGACTCACGTTAACAATATTGCAGCAGTACGCACACAATCGAAGCGCAGTAAGGATGGCTAGTGTAACTAGCAAGAATACCACGAAAGCAAGAAAAAGAAGTACGCTATTAACTATTAACGTACCTGTCTCTTCCGAAACGAATGAGTACCTCTCAGACGCTCGTCCTACCATCGTTCCTTCTGAGTCT
+
@AAB=BCBCCCA@ADCCCCCCCCCCACCB?CCDDA@>A?CCCCCCC@BA?B>BBCCCCCC5C@DBCBCCCCCCC>CDCCCCC1BB=@2999.;CB@CCCCCCCCB?C@CC@BBD@BBAAACBCC@BBCCEBB?BBA@=ABA@AB??>AADCC@CCCCCBBB?CCBBBB?CB@A@@9==777)::9;:9:9:(9@=C99:CBAAA797:CA?;><>AHCBABCAA@DC>B@BBB<B;;;;CCDBBC?BBABBBB@@@BBBBB>BBB>BBB?C@B?C@CDCCCCBC
@ATNG8:00689:01992
GATGGTAGCACGACACGACGATGTGTACTCATTCGTTTCGGAAGAGACAGGTACGTTAATAGTTAATAGCGTACTTCTTTTTCTTGCTTTCGTGGTATTCTTGCTAGTTACACTAGCCATCCTTACTGCGCTTCGATTGTGTGCGTACTGCTGCAATATTGTTAACGTGAGTCTTGTAAAACCTTCTTTTTTACGTTTTACTCTCGTGTTAAAAATCTGAATTCTTCTAGAGTTCCTGATCTTCTGGACAGAGGTGCAGATACTACCATCGTTCCTTCTGAGTCT
+
96:=:=>DCB@;;=>@BEC:6965D@;9:BCC?CBDB=BC?C?BACBA@C?BCC@@>@>??BC<?=?A@ABBA@@<99787'3;39@BC;?999297<9=<0377??>6<<8<>>AA<??@<@<A@@@===?:>>==188::885:=AA9987994<>@<>@<@888:<9:552475555+54:38;::::$9;////(/68/..:99:+5222$255883948848633...49.22...3.35626::://*////9>;:;??B7;;>==<A;?<?>>==@@=
@ATNG8:00690:01978
GATGGTAGCTATACGTATATCTATGTACTCATTCGTTTCGGAAGAGACAGGTACGTTAATAGTTAATAGCGTACTTCTTTTTCTTGCTTTCGTGGTATTCTTGCTAGTTACACTAGCCATCCTTACTGCGCTTCGATTGTGTGCGTACTGCTGCAATATTGTTAACGTGAGTCTTGTAAAACCTTCTTTTTACGTTTACTCTCGTGTTAAAATCTGAATTCTTCTAGAGTTCCTGATCTTCTGGTATGACTAGTGTACTACTAGCCATCGTTCCTTCTGAGTCT
+
:>00*4:44556@?666><;;=?<<<=<ABBG@ABAE<AA:;:;DDDDCC@C<;:D?B?BC@@8:68A?>8B==<633777'3838?<818CAB@????BB?BBAAAB?BBBBBAAA5;89189=<>?>>==8<=>>5;;;;;:99A=@==;>>><>@A<@@<@=@?655:775052222&2+2+27888)66333'..33337555+222&2555516166266999992827752--(---256699555777:@=>9;<///49776;4907(----2356
@ATNG8:00690:02010
GATGGTAGTGATACAGATCAGACACCAGAAGATCAGGAACTCTAGAAGAATTCAGATTTTTAACACGAGAGTAAACGTAAAAAGAAGGTTTTACAAGACTCACGTTAACAATATTGCAGCAGTACGCACACAATCGAAGCGCAGTAAGGATGGCTAGTGTAACTAGCAAGAGAATACCACGAAAGCAAGAAAAAGAAGTACGCTATTAACTATTAACGTACCTGTCTCTTCCGAAACGAATGAGTACGAGAGTCAGAGCAGAGCTACCATCGTTCCTTCTGAGTCT
+
<CBB?CC@@ACCCCCCHCCCCCCBB@BCC@BBCC99:;@ECAAABB@BB>B?AA@9:::9$9;AAB889BA@?@:B?AAEEG5BA=;.99909DDADBCCCCC;;7;=@@<ABB@CDCBBBBBCCCCCCCCC@CCDD>@?BBCCCB:A<@@@=ACBCBCCC?CCCCCC?BAAA?BBB?BBABA;99:=ABCDF3BB????DCCCBC@C@BBBB?B@BBBCC@BBCCCA@;@;<<>7?@B?AABBBBBCBBAAAACCAAABB?>>@??:???@A=C6<3888ABAA@
@ATNG8:00691:01970
GATGGTAGTGTCATATGAGAGTGTGTACTCATTCGTTTCGGAAGAGACAGGTACGTTAATAGTTAATAGCGTACTTCTTTTTCTTGCTTTCGTGGTATTCTTCGCTAGTTACACTAGCCATCCTTACTGCGCTTCGATTGTGTGCGTACTGCTGCAATATTGTTAACGTGAGTCTTGTAAAACCTTCTTTTTACGTTTACTCTCGTGTTAAAAATCTGAATTCTTCTAGAGTTCCTGATCTTCTGGGTCTCTCTCTCACGCACTACCATCGTTCCTTCTGAGTCT
+
89:;25===966;;;;;;99://////77455:===>7@>8=85555;55.5999:7>555557<8=665=@;:949;>;>$94.45;;2@9:4.555.5<.555559;9=@666>=<.555.5.5555555;.55:<49/////::<9;;99994.55549>5:45533388::8455;;/;9>:<==;;$4///9(///494445549999(99;55055;;9;;;<<<<7<7<666>>89544(4;;<B?@@;666=565==>.65599.5.595//:///:
@ATNG8:00691:01974
GATGGTAGTGTTTCTCTGAGAGTAGTACTCATTCGTTTCGGAAGAGACAGGTACGTTAATAGTTAATAGCGTACTTCTTTTTCTTGCTTTCGTGGTATTCTTGCTAGTTACACTAGCCATCCTTACTGCGCTTCGATTGTGTGCGTACTGCTGCAGTATTGTTAACGTGAGTCTTGTAAAACCTTCTTTTTACGTTTACTCTCGTGTTAAAAATCTGAATTCTTCTAGAGTTCCTGATCTTCTGGAGATACACATGATACTCTACCATCGTTCCTTCTGAGTCT
+
A<BB@EBBBCDD=BCCDDDJCCBBBBBBBCBA=A???<ABAE@CCABCDD>@@>8839<@ACD?C?BBBBABBBC?BBBBB3BC>BB>>9>BBB?BBB?A@598ABAA?B?@A?AAA;C??8<:>@@AA>=><AA::7:>AA>==AAABAA>767AADD:@>=B:>>BBAAA==8=:;9:-81916////(/8---)--3---65575>>>>*:=AAA=B<>>:=><==?>;?:==????8;;C=??>AAAAAA???AAAA>>@A=A>>>?=?<A<@??==>@>
@ATNG8:00695:01977
GATGGTAGCTCTGCTCTGACTCTCGTACTCATTCGTTTCGGAAGAGACAGGTACGTTAATAGTTAATAGCGTACTTCTTTTTCTTGCTTTCGTGGTATTCTTGCTAGTTACACTAGCCATCCTTACTGCGCTTCGATTGTGTGCGTACTGCTGCAATATTGTTAACGTGAGTCTTGTAAAACCTTCTTTTACGTTTACTCTCGTGTTAAAAATCTGAATTCTTCTAGAGTTCCTGATCTTCTGGGCTGCGCTGATATGCGCTACCATCGTTCCTTCTGAGTCT
+
@BDD@BBCCBCDCCCDCCCCDCCCCCCCCB??=?BBB>BB?B?CBBBCCC@CCBCB@D=BBCD@C@BCCCCDDCC?@????1@D@CCDD>CDBB?BCDAHG@;:;BCCACCCCCCCC?CBC@C?EEDDBBBB?CCDC?CCCBBBBBCCBBCA@AB@CCC@BB>@>ACCCBECCD@BA@A@7>;>;;;::*;BBBB>CCCCCCCBBB@FEED3CBBCCBDBCC@CCCCCA@?A@EDBBBC=?9::.:@?BACCEDCCCDCCCBCCABCBBB@D@D?CCDBBBAB
@ATNG8:00696:01976
GATGGTAGAGTATCATGTGTATCTCCAGAAGATCAGGAACTCTAGAAGAATTCAGATTTTTAACACGAGAGTAAACGTAAAAAGAAGGTTTTACAAGACTCACGTTAACAATATTGCAGCAGTACGCACACAATCGAAGCGCAGTAAGGATGGCTAGTGTAACTAGCAAGAATACCACGAAAGCAAGAAAAAAGAAGTACGCTATTAACTATTAACGTACCTGTCTCTTCCGAAACGAATGAGTACACATCGTCGTGTCGTGCTACCATCGTTCCTTCTGAGTCT
+
A@BB?CBBBCCCCCCABACCCCBBC?BBD?@@@BCC@B?CBBBBBC?CF@C?BBCCCDDD5C@CCBABBBBBBC>C;;<@A@,@C>A;@@@0@AA>BBCBAAC::7:?BA?BFE>ABBBBCCCCCBBCCBEC@DBCD>@@CBBBCC?B?BAA>BCCCCCCD?BBBCBB>BB?BCD=@A988)9??;999999%9@<A979DEDBB7<8;??>;><>@CCC?BBBBAAA?B?CCC=C;;;;CCCCCCCCCCCCCCBBCBCCAAACDD>AAABB?B?B@BBBBBB>>
@ATNG8:00699:02019
GATGGTAGCGCATATCAGCGCAGCCCAGAAGATCAGGAACTCTAGAAGAATTCAGATTTTTAACACGAGAGTAAACGTAAAAAGAAGGTTTTACAAGACTCACGTTAACAATATTGCAGCAGTACGCACACAATCGAAGCGCAGTAAGGATGGCTAGTGTAACTAGCAAGAATACCACGAAAGCAAGAAAAAGAAGTACGCTATTAACTATTAACGTACCTGTCTCTTCCGAAACGAATGAGTACCTCTCAGACGCTCGTCCCTACCATTCGTTCCTTCTGAGTCT
+
//77)//44;=B@AA@???696><@6@99.5555=?:@9>>>@>BA?@=3838=ACCCCC.929====;@>=AB;@:99===,=B=B?BBB09995<::==<7/0)/:00)/8:7<<;<@@?ABC@@@C???=@@@<959499944059<;<8<;5555445:==999;:=4::928;333(377177373$/846/----//3,3,33325=/55<65.6://00.*.(-,6/,,,(---889;799333333;:?>=377,//-0--(---3:3:4:5554488
@ATNG8:00707:01997
GATGGTAGGCACTGCGCACACATCCCAGAAGATCAGGAACTCTAGAAGAATTCAGATTTTTAACACGAGAGTAAACGTAAAAAGAAGGTTTTACAAGACTCACGTTAACAATATTGCAGCAGTACGCACACAATCGAAGCGCAGTAAGGATGGCTAGTGTAACTAGCAAGAATACCACGAAAGCAAGAAAAAAGAAGTACGCTATTAAACTATTAACGTACCTGTCTCTTCCGAAACGAATGAGTACACACTCTCATATGACACTACCATCGTTCCTTCTGAGTCT
+
AADA9B@A>ACCCD666>;?C<;9A5@AC?B;;;<;8;=A@CBBBC=BA<@;@@@BBCCD3B@BAAA???C@@@9:8:>:::*<<;<9>B>7BAA?C;;;CCCDDAC?@@=@@@=ACCBCCDBBBCCCDC@@<@A@@<@AAABBBA=A>ABB>BCABBBBC@AAACC@=@A=000:;;?BC<999<::9999%9><:656><<><)//)/////5.35@B>?C?5994>:;8<=?8===8@ABAAACBB>>?BBBCA==??885::=7===:;8;8=9<;===B@@
@ATNG8:00709:02017
GATGGTAGCTCTGCTCTGACTCTCGTACTCATTCGTTTCGGAAGAGACAGGTACGTTAATAGTTAATAGCGTACTTCTTTTTCTTGCTTTCGTGGTATTCTTGCTAGTTACACTAGCCATCCTTACTGCGCTTCGATTGTGTGCGTACTGCTGCAATATTGTTAACGTGAGTCTTGTAAAACCTTCTTTTTACGTTTACTCTCGTGTTAAAAATCTGAATTCTTCTAGAGTTCCTGATCTTCTGGGCAGACTCTCACACGCCTACCATCGTTCCTTCTGAGTCT
+
:55>;<A@CCEDBBC@AAFAAABBCAAAAAAA>ACCE>AB?B@CCCCCCB@AABACAK@CCCC?C@BCCBCCBBC@@AA@@,?@=@@@@;A@AA8:9C:>C>@@@BBCBCBBBBCDD@GDD@B?CCDBBCCB@CCBB?BCBBBAAAECCCC<;;A=@?><:;4:2:?BDBBBBA@C@@@@4@=@=ABBBB0AABBC=AABBGDCAAA5;;;;*;B@@A=A?BBABBBC@@@?B?CBBBGE?;;;B=<<;ABBBBBBA@@AA@@@@@BBBDC>B>B=@ABBBCBC
@ATNG8:00711:02013
GATGGTAGCGCGACGAGCGTAGACCCAGAAGATCAGGAACTCTAGAAGAATTCAGATTTTTAACACGAGAGTAAACGTAAAAAGAAGGTTTTACAAGACTCACGTTAACAATATTGCAGCAGTACGCACACAATCGAAGCGCAGTAAGGATGGCTAGTGTAACTAGCAAGAATACCACGAAAGCAAGAAAAAGAAGTACGCTATTAACTATTAACGTACCTGTCTCTTCCGAAACGAATGAGTACCTCTCAGACGCTCGTCCTACCATCGTTCCTTCTGAGTCT
+
ABAB?CBCCDDBCCCCCCCBCBBDC=CCC?CCCCAA>@>@@CBBCB?BB?B?BBBBCCCC2C?AAAAAA@CBBB=BCCCCCC5BB>B@DCC<CBB>BAAACDCCB?C?CD?CBB;@?BBCCCBCBBBDDBCB@BBCB@B@@@@?>><@@CCC?CCCCCCCC?BBBBBB?BC@BBB<??BAA9A??:?@@@A2AD?C877>>>CA;@;@A@@<@<??BBB?BBBBBDC?B=@AE>DAA>@??ABAA>ACDBBBCB>>:@BAA<@@@<===>B@B@C@BBB???BD
@ATNG8:00712:01974
GATGGTAGAGTATCATGTGTATCTCCAGAAGATCATGAACTCTAGAAGAATTCAGATTTTTAACACGAGAGTAAACGTAAAAAGAAGGTTTTACAAGACTCACGTTAACAATATTGCAGCAGTACGCACACAATCGAAGCGCAGTAAGGATGGCTAGTGTAACTAGCAAGAATACCACGAAAGCAAGAAAAAAGAAGTACGCTATTAACTATTAACGTACCTGTCTCTTCCGAAACGAATGAGTACGAGAGAGCACACGTGTCTACCATCGTTCCTTCTGAGTCT
+
;@@B266ABB>>?>C@CCBCEACCEACCC?BA???0//6:8:<ACC=AA>A<?;?9;;::'9:@ABBBBCCCCC=CBA@AAA0AB>B@DC@2?CB:@>BBAAAAA:@<??<?AA:?@77;ACBBCCCCCCBB?B;;;>BBCBBBCB?B?B;;6:99@AABC>@@AA@A>AC@A::99@CCD>B@@<999999%9;17343<;;89,2,26663;778ABB=B;;;>@@9>:>AB<ABB?;;:BBACCB?@?:::BBA99:999@994877;?<B=B?BBBBBC?>
@ATNG8:00713:01995
GATGGTAGTACATGATAGACGACACCAGAAGATCAGGAACTCTAGAAGAATTCAGATTTTTAACACGAGAGTAAACGTAAAAAGAAGGTTTTACAAGACTCACGTTAACAATATTGCAGCAGTACGCACACAATCGAAGCGCAGTAAGGATGGCTAGTGTAACTAGCAAGAATACCACTAAAGCAAGAAAAAGAAGTACGCTATTAACTATTAACGTACCTGTCTCTTCCGAAACGAATGAGTACGTGTGCGACGTGTCTCCACATCGTTCCTTCTGAGTCT
+
9;;A:>@A@CDCCDBBBCBB:;;DD@DCCAGCCBBB?B@BCDCAAA?BB=A=AACDCDDD2B?CCCCCCCCCCD>B@@@FFF5BB?C@DDD;CCCBCBBBECCAA>A@BB@BBC=@@CCBBBBBCCDD@AACAECCC@BBAABBBC?C@CCC@BCBBBCCC@DCCB@@<AA=ABA9?>888*:>=;>????1?C?B:::CDCCC?B?BBB@7;7;?CCC@CAAACCB>B>BA?8@;;7;ABAAACCCCBBBBBBBBBBBBC?CCCBBAA:?;?<@@@@@>@@
@ATNG8:00664:02026
GATGGTAGTGTCATATGAGAGTGTGTACTCATTCGTTTCGGAAGAGACAGGTACGTTAATAGTTAATAGCGTACTTCTTTTTCTTGCTTTCGTGGTATTCTTGCTAGTTACACTAGCCATCCTTACTGCGCTTCGATTGTGTGCGTACTGCTGCAATATCGTTAACGTGAGTCTTGTAAAACCTTCTTTTACGTTTACTCTCGTGTTAAAAATCTGAATTCTTCTAGAGTTCCTGATCTTCTGGACGACGCGCACTGACACTACCATCGTTCCTTCTGATTCT
+
ABCC@CBDDCCBBCCCCCCCCCDBBBBBCCCB?BCCB=BC@D@CCBBBBC@CCD@@?B@C@@@?BABCCCCCB@@=@BBAB5BC@CCCC=BB??>?BB=AB8;;;GEE@ICBCEEFE@CCB@C@CCCCBBBD?CCBB@BBBBBBCCCCCBBCCBB?CAABCF?A?ACBBBCBCE?ABEGG;A=@;;;;;.;@@AA>CDCDCDBBCC@DGEE3C;;;B?B@GGACDCCC;;8;7;;BCCC@EDDADB;;;;;<BB;;;CCCEEHGACBBBC?B?B@CBCCD>@@
@ATNG8:00664:02060
GATAGACTGTAGCGCACCCAGAAGATCAGGAACTCTAGAAGAATTCAGATTTTTAACACGAGAGTAAACGTTAAAAAGAAGGTTTACAAGACTCATCGTTAACAATATTGCAGCAGTACGCACACAATCGAAGCGCAGTAAGGATGGCTAGTGTAACTAGCAAGAATACCACGAAAGCAAGAAAAAGAAGTACGACTATTTAACTATTAACGTACCTGTCTACTTCCGAAACGAATGAGTACGATGAGATCTCGTGTGCTACCATCGTTCCTTCTGAGTCT
+
::;495>@@;ACCCBCBB<AADGFCCB@@>A?CCBBAAA?A@7=5:9554999(96;;;:44443//(///)/;;;+;@9=+:9-488337333445<?:=:;<8;<<147B<B;<<=<;;A<<<;8=ABA=9:488??>;@;7736337<>>?A?@A@>@>;:949>>;?@@@C>CAA>ABBAA/??9999@99:9@@A;@;;;00*06==ABA=?A?9:89<;@===<4:@@5::?@???@??>@>789?997<9797>>077AAA:>7<7<=@@BBAA
@ATNG8:00666:02053
GATGGTAGAGAGACTGTAGCGCACCCAGAAGATCAGGAACTCTAGAAGAATTCAGATTTTTAACACGAGAGTAAACGTAAAAAGAAGGTTTTACAAGACTCACGTTAACAATATTGCAGCAGTACGCACACAATCGAAGCGCAGTAAGGATGGCTAGTGTAACTAGCAAGAATACCACGAAAGCAAGAAAAAGAAGTACGCTATTAACTATTAACGTACCTGTCTCTTCCGAAACGAATGAGTACTATGTAGAGCTCTATACTAATCGTTCCTTCTGAGTCT
+
BADB@BBBCDDCCCBBBEIAA@BBE?CCC@CCCBAA=@=ABBBBAD@CC>B?@@@?????1?@BBBABABBCCC;A9;9;;;*>=99.599&9@@=@AABCDBBC@BACC@CCC?AACABBFCDFCCCBAAD@BCBB?BA@@BB??<@@B;;:;BAAAC@?=??CBAA>BA?BCF?BB??=5<9929@ABB3BB?B;;;ABAAA:?;?A@@<@<?@BCC?@AA@@DD?B?AAC9A::5:::@BBBBCBBABBBBCAAAAD????=@@;?=??A?BBBDCAAA
@ATNG8:00677:02021
GATGGTAGGAGACACGTCGCACACGTACTCATTCGTTTCGGAAGAGACAGGTACGTTAATAGTTAATAGCGTACTTCTTTTTCTTGCTTTCGTGGTATTCTTGCTAGTTACACTAGCCATCCTTACTGCGCTTCGATTGTGTGCGTACTGCTGCAATATTGTTAACGTGAGTCTTGTAAAACCTTCTTTTTACGTTTACTCTCGTGTAAAAATCTGAATTCTTCTAGAGTTCCTGATCTTCTGGGCAGACTCTCACACGCCTACCATCGTTCCTTCTGAGTCT
+
ABBC?BA@?BBBCCCA@?@B?>?A@BBBBCCB?B>=>.;;@A@@@@@@AA?BA@@?>A<??BB?B?BBBBBBBA@<=<<=<';;38773.3;8=183?;=@=@AABBC@ABBB??@@=B@@<>:>==::988;?>>@=>>>??BBAA??@@@>==7;;=9==8=<AA@@@AD==7;;@??5?5:5;::::,:====///===66;>==@@@,<///@9@9;;8;@@@A@@<A<AAA@A@<@>@@59999:9>>>AAA@@?<?@@<?;;;=:=<@<@>=888//
@ATNG8:00678:02057
GATGGTAGGCGACATACATACGCGCCAGAAGATCAGGAACTCTAGAAGAATTCAGATTTTTAACACGAGAGTAAACGTAAAAAGAAGGTTTTTACAAGACTCACGTTAACAATATTGCAGCAGTACGCACACAATCGAAGCGCAGTAAGGATGGCTAGTGTAACTAGCAAGAATACCACGAAAGCAAGAAAAAAGAAGTACGCTATTAACTATTAACGTACCTGTCTCTTCCGAAACGAATGAGTACCTCTCAGACGCTCGTCCTACCATCGTTCCTTCTGAGTCT
+
@ABB?CCC?A9999;6<CBBBBBBB>BCC?B@A@996:<@CCFDDD?A@=A=@>@?@@@@1@@FHCCCCBBBBE>B@@ADDD5BB?B?CCBB0BBC@AA@CBB@@@<@?@@=@CC<??AAAAAB@@AAAEEID@BBBD?A@BDCBAA?A;A00-0@@AAABB@BCCAAA@BB>BBB799BAA9@993000000%0>900//>>=?A>A?@@AA<A;>>BBB>ABCCABB@B@BCD=CAA>ABB@??A=@999ABBACBCBABB????>;;;>CAD@C@CCCCCBBB
@ATNG8:00679:02035
GATGGTAGGCGTGTGAGAGTCTGCCCAGAAGATCAGGAACTCTAGAAGAATTCAGATTTTTAACACGAGAGTAAACGTAAAAAGAAGGTTTTTACAAGACTCACGTTAACAATATTGCAGCAGTACGCACACAATCGAAGCGCAGTAAGGATGGCTAGTGTAACTAGCAAGAATACCACGAAAGCAAGAAAAAGAAGTACGCTATTAACTATTAACGTACCTGTCTCTTCCGAAACGAATGAGTACGATGAGATCTCGTGTGCTACCATCGTTCCTTCTGAGTCT
+
?@@B?BCC@CCCCFCCCCCBB@:;;0;CC?BCCCCB@C?BBBBADC@DC?B?BBDBBBBB3C@CCCBCCCDBBB>BAAACCC1A@=>6;;;=.?BC@CBBB@@@@@<@<AA;?;;7;@@@@@???@@@>?A>>:>@>@<@@A@??==:>=B@B?AA?B@B@?<?@@ABB>AC;?>C?A>566,8::::::::*::4;>==>A@AB;@;@AAA<@<@@>>>;AAAA@@@7;8;@D;BBA>BA???B>???A???@@@???@@>==@@5<666>:>=B=BA>>>A==
@ATNG8:00683:02060
GATGGTAGTATATCGCGTCGCTATCCAGAAGATCAGGAACTCTAGAAGAATTCAGATTTTTAACACGAGAGTAAACGTAAAAAGAAGGTTTTACAAGACTCACGTTAACAATATTGCAGCAGTACGCACACAATCGAAGCGCAGTAAGGATGGCTAGTGTAACTAGCAAGAATACCACGAAGCAAGAAAAAAGAAGTACGCTATTAACTATTAACGTACCTGTCTTCTTCCGAAACGAATGAGTACTATAGACTATCTGAGACTACCATCGTTCCTTCTGAGTCT
+
44:?84456<<@>>>>>;;AB;99C@CGC@DABB;;7<;BBA@@DC;@:494:AA>>>>>1B>?888>??>?>C<546=@??+==:><CGG700A>>000<55//)/)/:5//55:8<8999955599555934444.44434333-5.4=;3::8878//)/:008>288/7;<8<337,333,//////#-73----89922,2.222616377<>>:87700)00*-08;;3;00+.-8-//;;:=;==>>;8;;::::554>17887829278;;333333
@ATNG8:00697:02051
GATGGTAGGTGCACATGAGTGTATCAGAAGATCAGGAACTCTAGAAGAATTCAGATTTTTAACACGAGAGTAAACGTAAAAAGAAGGTTTTACAAGACTCACGTTAACAATATTGCAGCAGTACGCACACAATCGAAGCGCAGTAAGGATGGCTAGTGTAACTAGCAATAATACCACGAAAGCAAGAAAAAAGAAGTACGCTATTAACTATTAACGTACCTGTCTCTTCCGAAACGAATGAGTACTGCGTTTCACTCTCGCCTACCATCGTTCCTTCTGAGTCT
+
BBCD@BBB@BBBCBBABACBBBDCCCED?A@ABA@?A>AAC@@@@=@BADAEDBBBDDD5D@DBBCGGCBBCC8;;<;CCC0BA>A4;::&4@@8=BB@@@DAA?B?BC@??>?BCBBCCCB@AACCCCCB?CBBB?ACA@?A@?9A?A;:6;@@CBBBC@AAABAA?CC@CKF>??BA@8>::39====?'?C?D777BA<<98=899:A;?;>>BCC@CCAAADD@C@CBA;A;;7;AACDECBBCCGD>CCCBBBBBB?BBB@BBB@A=A>B>BCCBB@@A
@ATNG8:00699:02025
GATGGTAGCGCATATCAGCGCAGCCCAGAAGATCAGGAACTCTAGAAGAATTCAGATTTTTAACACGAGAGTAAACGTAAAAAGAAGGTTTTACAAGACTCACGTTAACAATATTGCAGCAGTACGCACACAATCGAAGCGCAGTAAGGATGGCTAGTGTAACTAGCAAGAATACCACGAAAGCAAGAAAAAGAAGTACGCTATTAACTTTTAACGTACCTGTCTCTTCCGAAACGAATGAGTACGAGAGTCAGAGCAGAGCTACCATCGTTCCTTCTGAGTCT
+
@=:;.4444:=;99BAAACCDCCCC=CCC?AABAAA5;7:9@=>>?;00+/688:99;:;*:=BCCCFFGCBBC9A@;;:::*5925.555&5998<666===CC@C@CC@CCC>AA??@BBBCCCCBBBAA;A@A?=@@CBCCBB@BADAA?ACCBAADE@CBBAAAACE?BBC;==999,8>?<99999(7>8?@BBA@@AA<@<A@AB:B?AA>>>;?<788>>:?=?@@9;:;8;;;=>>@AAAA>>>???AA>>=>>@@A<A>>>A5:6::=A>><::9
@ATNG8:00702:02035
GATGGTAGTGCGTGAGAGAGAGACCCAGAAGATCAGGAACTCTAGAAGAATTCAGATTTTTAACACGAGAGTAAACGTAAAAAAGAAGGTTTTACAAGACTCACGTTAACAATATTGCAGCAGTACGCACACAATCGAAGCGCAGTAAGGATGGCTAGTGTAACTAGCAAGAATACCACGAAAGCAAGAAAAAGAAGTACGCTATTAACTATTAACGTACCTGTCTCTTCCGAAACGAATGAGTACATAGATATACGTATAGCTACCATCGTTCCTTCTGAGTCT
+
<:9=7:;?@BBB<CBAACAABAAB@3;@@4;BA;;68=7:;A<AAD@BA?B?@?@BCDD=+<7===<::??;<;133444444#4<8<5;;9+955.5559@B@BB=B=9;69AA=@AABBBBBBCCCDCC;;7;@@?=B@@@AB;:6;>AAC@CBCBCCBB?ABBAA@=@@<???9>=:::,777887888'7;5;;>>DA@?@6;397;;5;=?>C@@=@@<;;AA>A<@A@8@00-0=;;>?@AAAACBCCBCBBA?=>>???=????B@C<?=?AA@A?;;
@ATNG8:00703:02053
GATGGTAGCACGAGTCACTCATATCCAGAAGATCAGGAACTCTAGAAGAATTCAGATTTTTAACACGAGAGTAAACGTAAAAAGAAGGTTTTACAAGACTCACGTTAACAATATTGCTAGCAGTACGCACACAATCGAAGCGCAGTAAGGATGGCTAGTGTAACTAGCAAGAATACCACGAAAGCAAGAAAAAAGAAGTACGCTATTAACTATTAACGTACCTGTCTCTTCCGAAACGAATGAGTACTATGTAGAGCTCTATACTACCATCGTTCCTTCTGAGTCT
+
566>:<AB@955;?;69>CCC@;;><>BC=@B@?>94:20//////)49588;;:>9==?.?<AAA998;9000*///9;;;+//7;.555&5::9>999BBCBB@B@CA<A@>+00//6:=====><<699C>A@AC?C;;;@???:=6=0/)/97778:>7>;>>>?487;;=;8=997<6=;;7>CDDCD'77>B777A655=6969655.5;AAEBA?BB:::AC=B=??=6<<<8==;777=;;;78777::>>888./.3305.2.6263;55/////8:
@ATNG8:00707:02036
GATGGTAGTCTCAGATAGTCTATAGTACTCATTCGTTTCGGAAGAGACAGGTACGTTAATAGTTAATAGCGTACTTCTTTTTTCTTGCTTTCGTGGTATTCTTGCTAGTTACACTAGCCATCCTTACTGCGCTTCGATTGTGTGCGTACTGCTGCAATATTGTTAACGTGAGTCTTGTAAAAACCTTCTTTTTACGTTTACTCTCGTGTTAAAAATCTGAATTCTTCTAGAGTTCCTGATCTTCTGGAGATATCATCAGCGAGCTACCATCGATTCGAGGAAGTCT
+
ABDB@DCBBBCDCCBCCBA@?AAAB;;59;>?;@@@A;@@=A<ACCBB=@<CBB;<957?=5:595@>C@=9559.44::::$44.3344(445:5;;9477)//77/925=@@@>?@769?;C?CCBBCBCC@BC;;7<AB@CBA@@@BA000:>:00/)/91718845455;>7555555$55:6;<>>=$55555)59955599;;7;@@@+>666>8<=@@;@?=>=9:29<?>>??>49:B=BB9::CBBBCBCBBBBBBBB>BBCB@@?@BBB?B?AAA@
@ATNG8:00711:02039
GATGGTAGCTATACGTATATCTATGTACCATTCGTTTCGGAAGAGACAGGTACGTTAATAGTTAATAGCGTACTTCTTTTTCTTGCTTTCGTGGTATTCTTGCTAGTTACACTAGCCATCCTTACTGCGCTTCGATTGTGTGCGTACTGCTGCAATATTGTTAACGTGAGTCTTGTAAAACCTTCTTTTTACGTTTACTCTCGTGTTAAAAATCTGAATTCTTCTAGAGTTCCTGATCTTCTGGATAGCGACGCGATATACTACCATCGTTCCTTCTGAGTCT
+
?;AD@E>C:;6BCFDDCCECCCFBBAAA;9<.:?B@;@A8;7;BCHCDCABAA>>,0,0B@@<A=ABBCBBA;;6;BBBB3BB?BBBB=BDCC@CCB=AA=???BBC@BBBBBBBB?BBC@B?BBBCAA@A?AAAA;>>=>@@@@AAA@@:;;@<>>A<AA<A<AAAB===@A=A@@AA5A>G:>=AAA/@>==>7>A=;;;>;;;;????/?>>>A=A;@@8>>DA====D;??BA>>:>>B=AA@=99=///<<<<????<=7<////+/1717::?@@??
@ATNG8:00668:02078
GATGGTAGTGATACAGATCAGACACCAGAAGATCAGGAACTCTAGAAGAATTCAGATTTTTAACACGAGAGTAAACGTAAAAAGAAGGTTTTACAAGACTCACGTTAACAATATTGCAGCAGTACGCACACAATCGAAGCGCAGTAAGGATGGCTAGTGTAACTAGCAAGAATACCACGAAAGCAAGAAAAAGAAGTACGCTATTAACTATTAACGTACCTGTCTCTTCCGAAACGAATGAGTACTATGTAGAGCTCTTATCACTACATCTTTCCTTCTGAGTCT
+
BCBB>BAA@CEBBBCCCCCCAAA@@=@CC@;99>94.58<<=>:?<7;;.7033;=>CCC+=8===888?>88818:@<>>>+69668==>2>@@>@CBBBBB@@=@>AB?BBB@BCB@A@EDCCCBBBBBB>B@@@@CCBBBAAA?C@C;;:;BBBBA@@?BEGCCD?BC@CAA<?>AAA,99829<>>@2@A>A889>?;<=5:68;;A8>6<<AAA>AA::;CC=A?ABA;?:948?=?@BBBBABBB@A>>...)----36667<788.8171557;5555
@ATNG8:00668:02098
GATGGTAGCACACGAGATCTCATCGTACTCATTCGTTTCGGGAAGAGACAGGTACGTTAATAGTTAATAGCGTACTTCTTTTCTTGCTTTCTTGGTATTCTTGCTAGTTACACTAGCCATCCTTACTGCGCTTCGATTGTGTGCGTACTGCTGCAATATTGTTAACGTGAGTCTTGTAAAACCTTCTTTTTACGTTTACTCTCGTGTTAAAAATCTGAATTCTTCTAGAGTTCCTGATCTTCTGGTATACACACTCGCTCGCTACCATCGTTCCTTCTGAGTCT
+
;6=>8<BBBBBBCBHCCABAAAD<BCCBCCBA>AAA@5555)57=;;@CFB?BCC@@=@?BABC?B@BBCBBBA?@83333&3338;<C6BB?B?A>=9//)//333949>==@AAD=>>>8;8;@BBBAAB=C>>>:>@?@@;8588<;<85527<8858<,-)-=9,,-7--(-8:782:9B=AAAAA/@@><;3:9978>;6A=+////$....:2959>77:668//(/.5889<<055?;A@8/////.337786555571677==9?<A<???AB>>>
@ATNG8:00668:02108
GATGGTAGAGAGACTGTAGCGCACCCAGAAGATCAGGAACTCTAGAAGAATTCAGATTTTTAACACGAGAGTAAACGTAAAAAGAAGGTTTTACAAGACTCACGTTAACAATATTGCAGCAGTACGCACACAATCGAAGCGCAGTAAGGATGGCTAGTGTAACTAGCAAGAATACCACGAAAGCAAGAAAAAGAAGTACGCTATTAACTATTAACGTACCTGTCTCTTCCGAAACGAATGAGTACAGAGAGTACGATATGTCTACCATCGTTCCTTCTGAGTCT
+
/79:6<@ACBBBBBCCCICDBBBBB=BCC@B;;<@@>@?CCBBABB@DD?B?BA@==???.??CDCCCCDBBBB8@@;;;;;*;@=B4:9:&5AB:?BBFEDBCB<>;?A=@AC@CCBBBB;;;CCCBCCBC@CCCB@BBBB@@@B=B;A:::;CCBCAAB?BBAAAB?BC?BAB?CCBBA<>?<;==>??1?C@A>=>===;;7;=AAAA<>:>>BBB?@@@AA@@>A?BCE>BBB>889:A@@BCCBBBBBBBB@ABBB>==D<>;<;B:>:==B?@>>>>>
@ATNG8:00670:02102
GATGGTAGGCGTGTGAGAGTCTGCCAGAAGATCAGGAACTCTAGAATGAATTCAGATTTTAACACGAGAAGTAAACGTTAAAAAGAAGGTTTACAAGACTCACGTTAACAATATTGCAGCAGTACGCACACAATCGAAGCGCAGTAAGGATGGCTAGTGTAACTAGCAAGAATACCACGAAAAGCAAGAAAAAGAAGTACGCTATTAACTATTAACGTACCTGTCTCTTCCGAAACGAATGAGTACCTCTCAGACGCTCGTCCTACCATCGTTCCTTCTGAGTCT
+
:7/0)//93499>;>A><//////)/7;40<9BBA=A<@:::8:@.44:.4.9??::::)0)///8;;;4<<<=388827;7;'39/7/73(379496/....33052560655/58:9<<>;;=:887;;;6<==;79::8657;6:6<5815A==><<C:>==<@@;@C>AB?:==8888(888069899+9;6<@???CAAA:?:>ACD=C<??=>>;;=>A@@@;@<@CB:@BB?BBBB;;;;;;;?@BA;;;;;;==8=<<7;77//*/695;;9???AA
@ATNG8:00671:02114
GATGGTAGTAGTACACTAGTCATACCAGAAGATCAGGAACTCTAGAAGAATTCAGATTTTTAACACGAGAGTAAACGTAAAAAGAAGGTTTTACAAGACTCACGTTAACAATATTGCAGCAGTACGCACACAATCGAAGCGCAGTAAGGATGGCTAGTGTAACTAGCAAGAATACCACGAAAGCAAGAAAAAGAAGTACGCTATTAACTATTAACGTACCTGTCTCTTCCGAAACGAATGAGTACGAGAGAGCACACGTGTCTACCATCGTTCCTTCTGAGTCT
+
AA@@>@CCCCBBBCDBCCCCCCBBB@CCC@DCAA:::;?BBCCCDC@CC@C@@?@@@@@A2@@DBAACCCA???6<?:;;;;*;C@E5;;;-:CC?DCCBCJBCB@C@BC?BDD?BB@AABDDDDCCCBBBB?BCCC@BBABAABB<A<A??=@CCCCDBB?BBBBBB=AA?@AA999AA?9???9?AAAB3@A<<///;<@<>:>=@???<@<@ABBB?CCBBBBB?A?AA@<AAA?BBBBBBBBBBBBBAAACCCABBAA;;<<===?A>A>B>BBCB>>@@
@ATNG8:00674:02082
GATGGTAGTATCTGCACACTCTGTCCAGAAGATCAGGAACTCTAGAAGAATTCAGATTTTTAACACGAGAGTAAACGTAAAAAGAAGGTTTTACAAGACTCACGTTAACAATATTGCAGCAGTACGCACACAATCGAAGCGCAGTTAGGATGGCTAGTGTAACTAGCAAGAATACCACGAAAGCAAGAAAAAGAAGTACGCTATTAACTATTAACGTACCTGTCTCTTCCGAAACGAATGAAGTTCTGTAATCTATGTGTGCGCTACCATCGTTCCTTCTGAGTCT
+
@;;>:=BBC@AACCCC;96C>DGCD?@AA@BBBDCCADACAABCCB@CC@C@DDAABDCC1B?BBBBBCCBAAA<ABAAABB5BB@C<AAA9ADC@CCCBCCCBB?B?AB>BAA=@@CCCCCCCCCCCCBBB@CBBB@BA@AA@A>@A;@;:6;BBCCCCD?CCDAAA?BB@?>?=AADCC=99:39====,=@;@9:8=>>BB<B===>B<>:==CBB?BCCAABC?B?ACD>CCC?BBB@CC?CCBBB?BCCCAA???CCCCFCB?BBBCC?B5949?A?ABBB
@ATNG8:00674:02107
GATGGTAGTATATCGCGTCGCTATCCAGAAGATCAGGAACTCTAGAAGAATTCAGATTTTTAACACGAGAGTAAACGTAAAAAGAAGGTTTTACAAGACTCACGTTAACAATATTGCAGCAGTACGCACACAATCGAAGCGCAGTAAGGATGGCTAGTGTAACTAGCAAGAATACCACGAAAGCAAGAAAAAGAAGTACGCTATTAACTATTAACGTACCTGTCTCTTCCGAAACGAATGAGTACATAGATATACGTATAGCTACCATCGTTTCCTTCTGAGTCT
+
BCBC@CCBBBCCCCBBBBBDDCBBC?CCC?BBCBCC@C@BBBCCCC?CC?C?BBBBBCBB3BACADACAAAACC>CBBBBBB5CC?C=@@@7@BB@BCBCCCCBB?B@BB?BCC?BBBBBBBBCCCBBBBCC?BBBD?ABABB?AB<?<???=?CCCCDBB?BBBBCB@BC?A@@8==888*:>=;>==??1?A?A888??@BA;@;@@@@;>:>BCCC@CBBBBBB?B?CCC=CCC=@@@CCCCCC@A@@AAB@CC;;<@@AAA;A:;688+89>=BBCAA;::
@ATNG8:00675:02103
GATGGTAGCACGAGTCACTCATATCCAGAAGATCAGGAACTCTAGAAGAATTCAGATTTTTAACACGAGAGTAAACGTAAAAAGAAGGTTTTACAAGACTCACGTTATCAATATTGCAGCAGTACGCACACAATCGAAGCGCAGTAAGGATGGCTAGTGTAACTAGCAAGAATACCACGAAAGCAAGAAAAAGAAGTACGCTATTAACTATTAACGTACCTGTCTCTTCCGAAACGAATGAGTACGAGAGTCAGAGCAGAGCTACCATCGTTCCTTCTGAGTCT
+
5>>>9BBCCCBBBBCBBCGCCCBBC@FCC@BBBB<<8;?DCCBBCC@BC?C?CBBAA@AA2A?DCCCCD???A@:?@AACBB2AA>C5;;;-;BD@CBBBFCDBB?BCBB?AAA;@@BBBCCCDCCCCBBBC?CBBB?AACCBBBB>B?B??=?BBBBCCC?CCCCBB?BC@BBB;?=999+998999999(7>8?8>;ABB=>:><@ABG<><>?DCC@CCCCCCB?B?BBB=BBB@BBBBBBBBBBBBBBBBBBBCCAAAABB=?????;?9=9>@@@@>>>
@ATNG8:00677:02083
GATGGTAGTATCTGCACACTCTGTCCAGAAGATCAGGAACTCTAAGAAGAATTCATATTTTTAACACGAGAGTAAACGTAAAAAGAATGGTTTCACAAGACTCACGTTAACAATATTGCAGCAGTACGCACACAATCGAAGCGCAGTAAGGATGGCTAGTGTAACTAGCAAGAATACCACGAAAAGCAAGAAAAAAGAAGTTACGTCTATTAACTATTAACGATACCTGTCTCTTCCGAAAACGATGAGTACACACTCTCATATGACACTACCATCGTTCCTCTGAGTCT
+
7;:><?09:A;;;@@@>>9:6<<<;75969999;//)/5-----(-83::+/)33377;;;)3.3::445:444;1::77787'7;)//277.7///8<<>><<<//,/4::699<7<::54477-.---85998655>7555995::7;4://)/99;?;>>95444997;<7;?:,333333&337,777777$3;4771////.867/50222:16/556655.7552227263./..&.------33566622222255<?:>>;=;926522204(,,,2,,-33
@ATNG8:00678:02101
GATGGTAGTATCTGTCTACGAGAGCCAGAAGATCAGGAACTCTAGAAGAATTCAGATTTTTAACACGAGAGTAAACGTAAAAAGAAGGTTTTACAAGACTCACGTTAACAATATTGCAGCAGTACGCACACAATCGAAGCGCAGTAAGGATGGCTAGTGTAACTAGCAAGAATACCACGAAAGCAAGAAAAAGAAGTACGCTATTAACTATTAACGTACCTGTCTCTTCCGAAACGAATGAGTACTGTATCTATGTGTGCGCTACCATCGTTCCTTCTGAGTCT
+
;59@7>@A@@;66BBBABAA@BBBAACCC?B?::;@<?=ABB??<A?>?9=;997>8CCC1A>@A@AAABCBBC>ABBBDED3DC@B5;;;.;CCADCDDCCCCC?B@BB?AAA>AACBCCDBCCEDFBBBC?CCCC@CBBBBBBB?C@CBB@BBBBCCCC>AACBCB@AA=ABB?AA:::,8<<8==>>=.>A<@??;=@>>><@<@???<?<@BBBB@DBBBBBC@C=ABD>BBB?AAADBBAADFCBABBBBAAABB?@;CD=C?@@D<?;?5;;;;;:>>
@ATNG8:00681:02107
GATGGTAGATATATGCACGCTCTACCAGAAGATCAGGAACTCTAGAAGAATTCAGATTTTTAACACGAGAGTAAACGTAAAAAGAAGGTTTTACAAGACTCACGTTAACAATATTGCAGCAGTACGCACACAATCGAAGCGCAGTAAGGATGGCTAGTGTAACTAGCAAGAATACCACGAAAGCAAGAAAAAGAAGTACGCTATTAACTATTAACGTACCTGTCTCTTCCGAAACGAATGAGTACACATCGTCGTGTCGTGCTACCATCGTTCCTTCTGAGTCT
+
CCBC?BDDCCBCCBCCC@@@CCBBB?BBC?BBBCAA?A@BBBCCCB=AA?C?AAAAADDC2C?AABBBCBBDDD=BBBCCCC5CC?B<@@@7A@D@CCBBDDCCB?B?CC@BBB>BACBBBCCDDCCCAAAD?CCBB?AAABCCCB?C@CAA>BCCCBBBC@CCCBBB?BB@BBB=@@?@?8?==9=>>@@2@A>A???B?>>>8=:=?>>:><>>CCBA@BB@BBB>?=?CD@DCC@?@@CBBBBBBAAABCCCBBCDDBBBCC?BBBBC<><>?BBBBBBBB
@ATNG8:00685:02070
GATGGTAGTGTCAGTGCGCGTCGTCCAGAAGTATCAGGAACTTCTAGAAGAATTCAGATTTTTAACACGAGAGTAAACGTAAAAAGAAGGTTTTACAAGACTCACGTTAACAATATTGCAGCAGTACGCACAACAATTCGAAGCGCAGTAAGGAATGGCTAGTGTAACTAGCAAGAATACCACGAAAGCAAGAAGAAGAAGTACGCTATTAACTATTAACGTACCTAGTCTCTTCCGAAACGAATGAGTACTGTATCTATGTGTGCGCTACCATCGGTTCCTTCTGAGTCT
+
4444.4;;?BC9:6<<<@BB@;;AB<@@A80//9/-/395//+/:::=6=?191773<<>:>'<,7333;;<<:9928394999(99494999+9996;;AACCCFC?B@@@5;:<.59>BCCFCCBB<<00,00*0)0:<38:::;::;7;4929929>@A@5584=9:;<A>BB?BB@7;;99927>A>??:;>9<?@AAAAAABBA=A;?;9:9<9=<<<<6000>:?=?<?9>?>6;<;8;<<<BBCCBBBBCABBCBBB988@@@>:<://*/59/60667==<==
@ATNG8:00685:02119
GATGGTAGAGAGAGCTCTCTCATCGTACTCATTCGTTTCGGAAGAGACAGGTACGTTAATAGTTAATAGCGTACTTCTTTTTCTTGCTTTCGTGGTATTCTTGCTAGTTACACTAGCCATCCTTACTGCGCTTCGATTGTGTGCGTACTGCTGCGATATTGTTAACGTGAGTCTTGTAAAACCTTCTTTTTACGTTTACTCTCGTGTTAAAAATCTGAATTCTTCTAGAGTTCCTGATCTTCTGGATATGAGTGACTCGTGCTACCATCGTTCCTTCTGAGTCT
+
@?@C@CCCCCCDDBBBBBCFDCCBBBCCEDGD?B::;6;>?C@CBBBCCC?AA@@@9?<?>?C@C9=:?:BCB<A>ADDDD3AA?ABDF@AAAB@BBB?BB<>>@BAB@BBB>A>>>:==A<A=BB>>>>>@<@>>>=@@???A===???@@@@C>>>@<@A<A=AAA?>>>;;5:>BBB5A<@;=<=<</99666.6-----3657:>??:*:88896=5995:A@>===:=8=>>>@?<>>@<@>;;;;;;????@@==>=>>=AAAAA=A<><??<93--,
@ATNG8:00692:02100
GATGGTAGATATATGCACGCTCTACAGAAGATCAGGAACTCTAGATGAATTCAGATTTTTAACACGAGAGTAAACGTAAAAAGAAGGTTTTACAAGACTCACGTTAACAATATTGCAGCAGTACGCACACAATCGAAGCGCAGTAAGGGTGGCTAGTGTAACTAGCAAGAATACCACGAAAGCAAGAAAAAGAAGTACGCTATTAACTATTAACGTACCTGTCTCTTCCGAAACGAATGAGTACACATCGTCGTGTCGTGCTACCATCGTTCCTTCTGAGTCT
+
@:>B9BEDBBBCCCCCDCCCCCCBBBBC?CDBBBB?B?BCCBBBCDCC?B>A@B@A@@@+@?CBBABDBBBBB=??9;<;<*;A>@4;;;*:CC@CCCCECC:92;<??=@BB@CBBBBBCCCCCCCBBCC?CCCB@BBBBB@??199.::4;;CCCECC@CCBCCC?CB?CCB?AA::9,7;;:?CFEE3BB?BCBBCBBBC@C@BCCC?B?CCCCC>BAAABBC?A<<>;7>@@?CCBBBBBBBCDFDFCCBBBBB@@@@AA?ABAAA?B?B@CBCCBBAA
@ATNG8:00692:02108
GATGGTAGCTATACGTATATCTATGTACTCATTCGTTTCGGAAGAGACAGGTACGTTAATAGTTAATAGCGTACTTCTTTTTCTTGCTTTCGTGGTGTTCTTGCTAGTTACACTAGCCATCCTTACTGCGCTTCGATTGTGTGCGTACTGCTGCAATATTGTTAACGTGAGTCTTGTAAAACCTTCTTTTTACGTTTACTCTCGTGTTAAAAATCTGAATTCTCTAGAGTTCCTGATCTTCTGGATAGCGACGCGATATACTACCATCGTTCCTTCTGAGTCT
+
@<@E@EBBBCAAABCGICBBBCCBBBCBCCCC@CCCC>BB?C@DCCCCCC?CCCCD@C=ABBC>B@BBBBBCBBB@BCDCD3BB=AADD>BAAA?CCC=BB<AABDBB?BB@@@@>A;AAA4;7;AA??@??:?@AA;A;<;<>@@@@AAA@>?@=:;:;?A<A:==??BC@8837>=AA6<7<888888(7=///)/////.9657:>>>>*99>996>5///=;=::;=A7::;78;///=6===@@>=>>>>>?AB@@@@A8;;B@@;@<>9==A==>>>
@ATNG8:00697:02086
GATGGTAGTGATACAGATCAGACACCAGAAGATCAGGAACTCTAGAAGAATTCAGATTTTTAACACGAGAGTAAACGTAAAAAGAAGGTTTACAAGACTCACGTTAACAATATTGCAGCAGTACGCACACAATCGAAGCGCAGTAAGGATGGCTAGTGTAACTAGCAAGAATACCACGAAAGCAAGAAAAAGAAGTACGCTATTAACTATTAACGTACCTGTCTCTTCCGAAACGAATGAGTACGAGAGTCAGAGCAGAGCTACCATCGTTCCTTCTGAGTCT
+
AA?A>@>0///<@@BCCBA@>995505:;:>CCCBB@B@BBCBABB@BB?B@BBBBBBBB+=>BEBBBBBBBBB=BAAAAAA2A@>C5;;659>8;<<;;==;?;@>AB>BBB?AABBBBBCCCBCBCBBB@DCCC?CBAA@BBB>C@DA@=AB@@ADCC@CCCBBB>??9???;@@999+997<89999(7?9?899B==AA:=:<<=>5;5:@BBD@CB;;;CC@C?@@?9?@@=???BAA@AAA999?99:9AA?>>>>@<8=:::A<A8=188===<=>
@ATNG8:00699:02070
GATGGTAGCGCGACGAGCGTAGACCCAGAAGATCAGGAACTCTAGAAGAATTCAGATTTTTAACACGAGAGTAAACGTAAAAAGAAGGTTTTACAAGACTCACGTTAACAATATTGCAGCAGTACGCACACAATCGAAGCGCAGTAAGGATGGCTAGTGTAACTAGCAAGAATACCACGAAAGCAAGAAAAAGAAGTACGCTATTAACTATTAACGTACCTGTCTCTTCCGAAACGAATGAGTACGTGTGCGACGTGTCTCCTACCATCGTTCCTTCTGAGTCT
+
BBBC@DCBCBBBBBBBCCCCCCBBB>BCC@CCCC??>@@CCDCAAC?DD=?>?ABBA???2A?AAAABBBCAA@<@@AABBB5CD@F@FDD:BBF@CECCCDCCC@B@BB@ACC@CCBBBCBEFDDDDBBBB?BCCD?BBBABBAB?C@CAB>BCCCBBBC?CCA@@??CC?BAB?BAAAA8?9:39>@@@2@C?B888>>>AA<@;@@AA:>:=?BBB?B@A@@BC=?=?BC=C?@=?BBACBBBBBBAAACC?;:BBAB<A??;?A@AC@C?CABBBAAA>>
@ATNG8:00703:02084
GATGGTAGCAGACGTGACAGAGCGCCAGAAGATCAGGAACTCTAGAAGAATTCAGATTTTTAACGCGAGAGTAAACGTAAAAGAAGGTTTTACAAGACTCACGTTAACAATATTGCAGCAGTACGCACACAATCGAAGCGCAGTAAGGATGGCTAGTGTAACTAGCAAGAATACCACGAAAGCAAGAAAAAGAAGTACGCTATTAACTATTAAACGTACCTGTCTCTTTCCGAAACGAATGAGTACCTCTCAGACGCTCGTCCTACCATCGTTCCTTCTGAGTCT
+
8:AB;>><:55555666=<>666<@8;@;?@>:594388973;;:>6;?8C?BBABABBB3B@CA@@BCC@999+96;444&4>5:.555&59949665;;;:@:??@@>@@C?>998BBCCCCCCCCCBB?B@@@<@?@AAABB?B?B:;69@@??958398>>9>699)///388/33(333133333$3;375555:8886=55522+22'2544474///////(/168:4944048899::8?:?:9?><00//7794555+255696:6:6;544;;33
@ATNG8:00705:02079
GATGGTAGATACTCGCTGATACACCCAGAAGATCAGGAACTCTAGAAGAATTCAGATTTTTAACACGAGAGTAAACGTAAAAAAGAAGGTTTTACAAGACTCACGTTAACAATATTGCAGCAGTACGCACACAATCGAAGCGCAGTAAGGATGGCTAGTGTAACTAGCAAGAATACCACGAAAGCAAGAAAAAAGAAGTACGCTATTAACTATTAACGTACCTGTCTCTTCCGAAACGAATGAGTACTATAGACTATCTGAGACTACCATCGTTCCTTCTGAGTCT
+
AAAC>@;BBCCCCBC;;;FBBBBCD=BCC@CBBB;;8;?AAD@??B?A@>A:>>=:8999(34<::@@@@B@AA8<;;94449#4;6;.55505<?;=B>LDBB;;7;=AC?B::69@C@BBDCCDFEGDBBB?A?;;7;@??BA::6;;@;;4;AA;;;@@<?BB@?@=:9377;8=>A@@8@>?<::::::%00)////8999A4917:99.5.27?CD@BBA;000+0*000*///)08999:=<;::344888>D=BBBAA@C=@:99@;>:?6::@AB???
@ATNG8:00707:02118
GATGGTAGAGTATCATGTGTATCTCCAGAAGATCAGGAACTCTAGAAGAATTCAGATTTTTAACACGAGAGTAAACGTAAAAAGAAGGTTTTACAAGACTCACGTTAACAATATTGCAGCAGTACGCACACAATCGAAGCGCAGTAAGGGTGGCTAGTGTAACTAGCAAGAATACCTCGAAAGCAAGAAAAAGAAGTACGCTATTAACTATTAACGTACCTGTCTCTTCCGAAACGAATGAGTACGAGAGAGCACACGTGTCTACCATCGTTCCTTCTGAGTCT
+
:===?B9<9@?CBBCDA@A@@;;;C@;;;299:<494:=>?@ABAB@BE@C?A@?9999:$94995<<<BA@AA6@AAAAAA,;;4929::&999.5>>@>AA@A=A???<?A@;@@0/0::==CBBACCA@=@9;;<@@CBBBBA3;;0;;4:@BA@@?D?AA@AAA?BD>AAA8::ABB=A@?;:9999(:?:>>>?=><?>4;6:?AA=@>ACAAA>BBBCBBC@C?ABC=A9:58=??>>=>>@@@BBBBDCD>BBBBB@B>A>:::5::><AA>=>B@@
@ATNG8:00711:02092
GATGGTAGTATCTGCACACTCTGTCCAGAAGATCAGTAACTCTAGAAGAATTCAGATTTTTAACACGAGAGTAAACGTAAAAAGAAGGTTTTACAAGACTCACGTTAACAATATTGCAGCAGTACGCACACAATCGAAGCGCAGTAAGGATGGCTAGTGTAACTAGCAAGAATACCACGAAAGCAAGAAAAAGAAGTACGCTATTAACTATTAACGTACCTGTCTCTTCCGAAACGAATGAGTACAGATAGTACGATATGTCTACATCGTTCCTTCTGAGTCT
+
A@DB@CBBCCBCBBBCCCCCCCBAB@BCC@DCCCCCCC=CDDDAAA<BA?A?BBCBBBBB5B@CCCCDDBBAA@8@@99:::';B@CECJJ:CBC@CCCCCBA??:?=@A?BCE>??BBBCBCCCBBBGBCB@CABB>@?BBAB@C@DADAB@BCBCCCBB@BCCAA@?CC@CCC>A@>>>8===999999(9A;@:::CBBFC?>:>???<><>?CBB>BCAAAAA>@<;;;5;CF?CABBDCCBBBBBBBBBBBDBBBB@@BCCBB?;7;<@;@>==<878
@ATNG8:00711:02115
GATGGTAGTATCTGTCTACGAGAGCCAGAAGATCAGGAACTCTAGAAGAATTCAGATTTTTAACACGAGAGTAAACGTAAAAGAAGGTTTTATCAAGAACTCACGTTAACAATATTCAGCAGTACGCACACAATCGAAGCGCAGTAAGGATGGCTAGTGTAACTAGCAAGAATACCACGAAAGCAAGAAAAAAGAAGTACGCTATTAACTATTAACGTACCTGTCTCTTCCGAAACGAATGAGTACTACTCTCAGAGACACACTACCATCGTTCCTTCTGAGTCT
+
><AA:99?<;:9BCCF;9:@@A@@@?C<;699??:;59:>@ADCCB@BB>A>ABBAAAAA.949??BBBABBB@8<<;;9:-4:5:.555&///:5//)//979:?9=9=@?@@@=;;;<<=@@A999A@@A=AA@A?@A@AAAAB?C?CBB>BBCCCCCC=A?BCCB?CC>@A@;>>AAA;::9;:9::::%0>;//..58:=@<@9>>AA.5.57>@@?AB?@@AB=A=??A;A@@=999@CBBBAAACDCDCAAABB><<=7706:<==:?=@<@@@888>>
@ATNG8:00712:02081
GATGGTAGAGAGACTGTAGCGCACCAGAAGATCAGGAACTCTAGAAGAATTCAGATTTTTAACACGAGAGTAAACGTAAAAAGAAGGTTTTACAAGACTCACGTTAACAATATTGCAGCAGTACGCACACAATCGAAGCGCAGTAAGGATGGCTTGTGTAACTAGCAAGAATACCACGAAAGCAAGAAAAAAGAAGTACGCTATTAACTATTAACGTACTTGTCTCTTCCGAAACGAATGAGTACGAGAGAGCACACGTGTCTACCATCGTATCTCAGGAGTCT
+
<<@<5::@9;6@@>?AAB><<<00*/7727>@@:;6;9=BA::8>?BB?B>@??99:9:(9;==@897<<377)7<;4444$4<8>8=<;+959.5;;99995=5>:>?494:.45<9?;=>>><:?:;;929?:929::<@>:;8@:@99.9>29999<:788>>=<BB?AAB<877A?38;;5779999%9@;<;7<666@A9<:==<=8=8==BABA?AAA:::?B=AAD<AA@799@@@B??>A@A@A@AAA998@;;7656;6668AA@=>>?:>====
@ATNG8:00665:02129
GATGGTAGGAGACACGTCGCACACGTACTCATTCGTTTCGGAATGAGACAGGTACGTTAATAGTTAATAGCGTACTTCTTTTTCTTGCTTTCGTGGTATTCTTGCTAGTCACACTAGCCATCCTTACTGCGCTTCGATTGTGTGCGTACTGCTGCAATATTGTTAACGTGAGTCTTGTAAAACCTTCTTTTTACGTTTACTCTCGTGTTAAAAATCTGAATTCTTCTAGAGTTCCTGATCTTCTGGGCAGACTCTCACACGCCTACCATCGTTCCTTCTGAGTCT
+
445=8=AB?A@@@BAA@CCCBABBBA@AB@BCA;//=8<<6:)////99<<:>BABB9C?B>:::=454:??>>8>6>????.?B9@;;;3;8;<5=;@=AD@BBBBBBC>?><>=;=5:;>7?:>=A<=565;A::;<>><A::;;;>>>?;;;;085;6<<9==AAAAA>@@A788DCD2A38576==>,@@===-//8766,---)-888(87=;949;>@<@@@@@>>;><?>:;//+-333-3,--3337:==A>>>9;;;:>=<>@<@<@:>>@AA=>=
@ATNG8:00665:02136
GATGGTAGACACGTGTGCTCTCTCGTACTCATTCGTTTCGGAAGAGACAGGTACGTTAATAGTTAATAGCGTACTTCTTTTTCTTGCTTTCGTGGTATTCTTGCTAGTTACACTAGCCATCCTTACTGCGCTTCGATTGTGTGCGTACTGCTGCAATATTGTTAACGTGAGTCTTGTAAAACCTTCTTTTTACGTTTACTCTCGTGTTAAAAATCTGAATTCTTCTAGAGTTCCTGATCTTCTGGGTGTATCAGCGAGTATCTACCATCGTTCCTTCTGAGTCT
+
@DHG?AACCDCCCCDCCCBCCCCBCBBBCC@@=@BB@:BB?B@BCCCCCC?BBACB?B=BAAA?B?BBBBBCCCC?AACCC3@@>@CAD;?AAC?BBB@BD?>=?BCC?A=A@@>>>:>>?<@<AAAA???A<AAAA5;;><88:>>@@AD:;;@<>>><BB=A;@@@AAAAAA;??AAA5A<@;;;::9):=666.667///>::=8====+;<==A<A<>>;>AAC;;;<@;??@?@?9=>AD;;:;C===?@AA=<=B@@994:;<;<8=<A<AAABAAAA
@ATNG8:00665:02143
GATGGTAGTATCTGCACACTCTGTCCAGAAGATCAGGAACTCTAGAAGAATTCAGATTTTTAACACGAGAGTAAACGTAAAAAGAAGGTTTTTACAAGACTCACGTTAACAATATTGCAGCAGTACGCACACAATCGAAGCGCAGTAAGGATGGCTAGTGTAACTAGCAAGAATACCACGAAAGCAAGAAAAAAGAAGTACGCTATTAACTATTAACGTACCTGTCTCTTCCGAAACGAATGAGTACTATAGACTATCTGAGACTACCATCGTTCCTTCTGAGTCT
+
5;;>:CC@@@DCDCCCBDCCCCDDC@BBBBDEBBBC@B?BCDAAAD?BB?B@BABA@???2A?BCBBBBDC@@@;==?EEDD2DC=B5;;;;*;BD@CCBBCCCDB=@?AC@CCC?BB@AABCDCDCCCBBBC?CCCC?BBBB@@@B=B<B??=@BBBBCBB?BBBBBB@BB?999<??999*9=>;::::9:%:@;@:99AAAAA8<8;BCB=?;>>CCC@CDCCB;9299===6:::>ABCBAA@A@@@@@AAB@A@@@@??@@@>BA>>??B=A=999?A?>?
@ATNG8:00666:02134
GATGGTAGAGTATCATGTGTATCTCCAGAAGATCAGGAACTCTAGAAGAATTCAGATTTTTAACACGATAGTAAACGTAAAAAGAAGGTTTTACAAGACTCACGTTAACAATATTGCAGCAGTACGCACACAATCGAAGCGCAGTAAGGATGGCTAGTGTAACTAGCAAGAATACCACGAAAGCAAGAAAAAGAAGTACGCTATTAACTATTAACGTACCTGTCTCTTCCGAAACGAATGAGTACGTGTGACGTACGTGAGCTACCATCGTTCCTTCTGAGTCT
+
444B;BABBB@@ADCBBBCA@@CAB=B@@<?AAA:;6;<@@A@@?C?CC@B@B;;;EIGL3CACCCCBABCBBE>D;<<;<;*;B?B>BAB9BBCADBBCBBB??<?=??9?AA=AAA@BBAABBAAABBBBFG;;;;;;ACBCBC?B@C@@>@CCBBCCD>@@B??@?CB?BBD@B9:9A899928@AAB3BA?B777@A>:;7;>C>>>:>8=8;;B@AABA@AA5;6:?B;CCC?AAAA?A@@778>BBABBBAAABA==??000==?=@=@:BBBCBBA?
@ATNG8:00667:02120
GATGGTAGCTCGCTGATGATATCTCCAGAAGATCAGGAACTCTAGAAGAATTCAGATTTTTAACACGAGAGTAAACGTAAAAGAAGGTTTTACAAGACTCACGTTAACAATATTGCAGCAGTACGCACACAATCGAAGCGCAGTAAGGATGGCTAGTGTAACTAGCAAGAATACCACGAAAGCAAGAAAAAGAAGTACGCTATTAACTATTAACGTACCTGTCTCTTCCGAAACGAATGAGTACTATAGACTATCTGAGACTACCATCGTTCCTTCTGAGTCT
+
A?@C<CDCBB=BBCBCBBBBAAACC@CCB@BDCBAA=A=@@ACCBC@BB?B?BA?88888(9;?AA@@@:00/6.6/0///&4<7<.555&5:;5<??CCCBCC@C@BB?ABB=@@@BBCGCECCCCCBBC@BBBD?A@B>????>B@CBB?BCAAAAA@=ABBBCC@BB@???=@@@@@9?>>9:9999(9@:@<>>>>>AA<@=?@?A=A===BCC@BBBBBBA?B?BBD@AAA?BBBBBCCCBCCCCBBAABCCBBBBBAA?BDDAA>A?B?BBBBB>>>
@ATNG8:00672:02139
GATGGTAGTATCTGCACACTCTGTCCAGAAGATCAGAACTCTAGAAGAATTCAGATTTTTAACACGAGAGTAAACGTAAAAAGAAGGTTTTACAAGACTCACGTTAACAATATTGCAGCAGTACGCACACAATCGAAGCGCAGTAAGGATGGCTAGTGTAACTAGCAAGAATACCACGAAAGCAAGAAAAAGAAGTACGCTATTAACTATTAACGTACCTGTCTCTTCCGAAACGAATGAGTACGATGAGGAGAACTCTCTCTACCATCGTTCCTTCTGAGTCT
+
445<:=DDAAB@AAAC@CAD;:6DC@EDE@AA>>00/27:7;;;B9B=?B?BAA?????1>>ACB887A?>>A9<8@C>>>+CC=B6;;;6;AA>;;;ABBB;:4939<7;;;9<<<<;;;:9;;:@@@@B:=A@B=AABAAAAA;A?A;<7;CA@A;::?BAAA??;>>;>A?;==788*333489999)996<::;;>>=D:>7;==?9=:=?@>>;0///9::7;8<=>8=<=9==888<@==;;/0+0>@<@AB>===:>>?BA?@B@B?B?>>:::666
@ATNG8:00673:02144
GATGGTAGCGCACACATAGATACAGTACTCATTCGTTTCGGAAGAGACAGGTACGTTAATAGTTAATAGCGTACTTCTTTTTCTTGCTTTCGTGGTATTCTTGCTAGTTACACTAGCCATCCTTACTGCGCTTCGATTGTGTGCGTACTGCTGCAATATTGTTAACGTGAGTCTTGTAAAACCTTCTTTTTACGTTTACTCTCGTGTTAAAAATCTGAATTCTTCTAGAGTTCCTGATCTTCTGGAGATACACATGATACTCTACCATCGTTCCTTCTGAGTCT
+
ACBB?BBBBBCDCCCECCDDDCCCCCAABCCD?BCCC=BD@E@BBCCCCB?BCBCC@C?BBBA>D?CCCC@@ADDAABBBA1@C?BACC<ABBB?CCDBEF>AAACCD@CEEECCDD?CCC?B?CCCCCCCB@CCCC@CBBCCCCCDCCCC@@@C=BBC?CC?C>AADCBBCCC=A@@@@7>=?=::999*:@ABE<BADDDDDBAA<@@?@0ABABC?A?AC@CCGCCBA?A@DDDCCC?BAB?BDCCCCCBCBBACCCCCABB?BBBBC@B@B?BBBBAABB
@ATNG8:00673:02151
GATGGTAGATATATGCACGCTCTACCAGAAGATCAGGAACTCTAGAAGAATTCAGATTTTTAACACGAGAGTAAACGTAAAAAGAAGGTTTTACAAGACTCACGTTAACAATATTGCAGCAGTACGCACACAATCGAAGCGCAGTAAGGATGGCTAGTGTAACTAGCAAGAATACCACGAAAGCAAGAAAAAGAAGTACGCTATTAACTATTAACGTACCTGTCTCTTCCGAAACGATGAGTACACACTCTCATATGACACTACCATCGTTCCTTCTGAGTCT
+
<ABC;66BCC>BCDCDBBBBBBBBB>????A@AB:;:::BCCCCBC?AB?B@A>?@DDDC+=7BBBBBCDD::9,97;;>==,==6?299905@D@CCDCBAABC@B?BB?BBB<@@AABBDCABACCCCBB?B9;;@@@@BAAAB?B?A;;7;BAA@BAB>AAA????AA@BCB?AA:::29?@=ABCFE3BB?BA@AB=<=>:=:=?>?=@;>>BBB?@@@A@@C=?=?@A9?:::???CBBCCCBBBBCBAB>CBBBDCCCADB???<??B>BBBCBBBB
@ATNG8:00675:02166
GATGGTAGTCTCAGATAGTCTATAGTACTCATTCGTTTCGGAAGAGACAGGTTACGTTAATAGTTAATAGCGTACTTCTTTTTCTTGCTTTCGTGGTATTCTTGCTAGTTACACTAGCCATCCTTACTGCGCTTCGATTGTGTGCGTAACTGCTTGCAATATTGTTAACGTGAGTCTTGTAAAACCTTCTTTTACGTTTACTCTCGTGTTAAAATCTGAATTCTTCTAGAGTTCCTGATCTTCTGGGATGTGTGCGCAGTGCCTACCATCGTTCCTTCTGAGTCT
+
4:;9.5449A@@@>5956999;?;;?B>=966:<<=@7?>7<7;@@A@::0:./9//)/)//7719055<<<<=;<.44444$4@.44<>28455.55/)/;)///:796;;<:556<8===:=?CC;;;BBB>BBBC?CHFA><@00*00//727783954.4<38.44////9:;555555&5.55<<?@2=<;<@7@;;;<699==2999*55459.5299<>?@AAA@?C@A?>=992499:195995==>>>;<=>@@???444499.99>9=>@@999B
@ATNG8:00677:02133
GATGGTAGCATCTGCATATCTCACCAGAAGATCAGGAACCTAGAAGAATTCAGATTTTTAACACGAGAGTAAACGTAAAAAGAAGGTTTTACAAGACTCACGTTAACAATATTGCAGCAGTACGCACACAATCGAAGCGCAGTAAGGATGGCTAGTGTAACTAGCAAGAATACCACGAAAGCAAGAAAAAGAAGTACGCTATTAACTATTAACGTACCTGTCTCTTCCGAAACGAATGAGTACGTGTGCGACGTGTCTCCTACCATCGTTCCTTCTGAGTCT
+
@@@@<BCBCCBBBCCDAAABCBCB?C@@>ACBCBB?B@B?BCCC@BB?C@CCC<;;;;'47:<=>=BCCAA=8=8:9999'8A8@=AAA1>?A?BBB@BBBBB?B?>>;>>>:?>>=>>@AE??>?@@@@=BB==:=>>>AAAB<A;??D?AAABBCCC?BBA=AB@BB?BBB?BB988,:=:5:?>@@/>>;>AAAAA>>>=C<A=AA<A<<>>??;===@>>>9?<ADD9>AA>>>?BCCCBBBB@@@?;;;>>>BB;??B;>>>AA<@;@;>?AAAA>>
@ATNG8:00678:02123
GATGGTAGGCGACATACATACGCGCCAGAAGACAGGAACTCTAGAAGAATTCAGATTTTTAACACGAGAGTAAACGTAAAAAGAAGGTTTTACAAGACTCACGTTAACAATATTGCAGCAGTACGCACACAATCGAAGCGCAGTAAGGATGGCTAGTGTAACTAGCAAGAATACCACGAAAGCAAGAAAAAGAAGTACGCTATTAACTATTAACGTACCTGTCTCTTCCGAAACGAATGAGTACAGAGAGTACGATATGTCTACCATCGTTCCTTCTGAGTCT
+
//77279949;;;<@CBCCEDBBBB9::B=B996@:B>BCCB@@@@AA?B@CCCBCBBB2A=::9BBAAA>>>8>@BBCDG1;;@C?BCB:CCC@CCHBBCEDD;<;<C@CCC;;;??@BBCCCCCCCCCB@BBCB?AA@@???A=A?B;;5;A;9:???=BBBBB@<?>0//09>>@@A;999=@@@@?.;81979:;>?;;5;:===><A7;;BBB@BBBAA@B>A>ABF>BBB?999B@AACCDBBBBBBAAAAB@@>>>@;?==;;5;8=;?BAAA===
@ATNG8:00680:02122
GATGGTAGCACGAGTCACTCATATCCAGAAGATCAGGAACTCTAGAAGAATTCAGATTTTTAACACGAGAGTAAACGTAAAAAGAAGGTTTTACAAGACTCACGTTAACAATATTGCAGCAGTACGCACACAATCGAAGCGCAGTAAGGATGGCTGTGTAACTAGCAAGAATACCACGAAAGCAAGAAAAAGAAGTACGCTATTAACTATTAACGTACCTGTCTCTTCCGAAACGAATGAGTACGTGTGCGACGTGTCTCCTACCATCGTTCCTTCTGAGTCT
+
@;?C@EBBCBBCCDCCBCCDB@A@CACDC?DFDDAA>A?BBCCBBB?CC?A@CCC?CAAC3C?BBBBBBBBCCF=BBBBFCF5BB@D@CCC<CFE@BBCCDDCBB?B@BB@BCC?CBBABBCCCDCCC@@@C@DCCC?BBBBBAAB?D@CBB>BBAACCA?ABBAA@@BB@AAA<?>@@@:??=;99999(9A?B;;;@@@AA:>:=A>=5;5:=AAB?AAAABCC?B?ABC>DCCA???BBBCBBB@@@?FFCA@@A@@<=>><>>>BC?C?B?BBFAAAAA
@ATNG8:00689:02123
GATGGTAGCACACGAGATCTCATCGTACTCATTCGTTTCGGAAGAGACAGGTACGTTAATAGTTAATAGCGTACTTCTTTTTCTTGCTTTCGTGGTATTCTTGCTAGTTACACTAGCCATCCTTACTGCGCTTCGATTGTGTGCGTACTGCTGCAATATTGTTAACGTGAGTCTTGTAAAACCTTCTTTTTACGTTTACTCTCGTGTTAAAAATCTGAATTCTTCTAGAGTTCCTGATCTTCTGGGCAGACTCTCACACGCCTACCATCGTTCCTTCTGAGTCT
+
BCDE?BBBCCCBBBBCBCCCBBBCBBCCBBB@>BBBC>CD@D@BBCCCAA>AC@AA?B@CBCB?B>BBBB@@ADC??????)?A>BBBB>BBCB@CBB?BB9:9?BBC@BBBBBB@A<A@A<>:@??=>:8:<@@@A;A@@A@?>>>>AABB><<6<::7:D=A<ABA@@@A>=:=?BBB5B=A:>=@@?/>>9::1:77///<:;>=AAAA/B<;;@:>:;;7;ABB>=>;?<?AA@@@8;;AA9>=>=>>????AAACC9@@A:>>>@@<A;A4<;AA>;;;
@ATNG8:00689:02144
GATGGTAGTGCGTGAGAGAGAGACCCAGAAGATCAGGAACTCTAGAAGAATTCAGATTTTTAACACGAGAGTAAACGTAAAAAGAAGGTTTTACAAGACTCACGTTAACAATATTGCAGCAGTACGCACACAATCGAAGCGCAGTAAGGATGGCTAGTGTAACTAGCAAGAATACCACGAAAGCAAGAAAAAGAAGTACGCTATTAACTATTAACGTACCTGTCTCTTCCGAAACGAATGAGTACATAGATATACGTATAGCTACCATCGTTCCTTCTGAGTCT
+
BBBA>ACCCCDCCCCBCCCCGCBAB=BBB@BBBBBC?B@CBBBAAA?CC?A?BBB===>>1?@CCCBCABABBB>BCCCCCC5BA@C5;;;4;BC@DCFEDCBBB?B@CC@CCC@BBBCBBBCDCBCBCCCC?CCBB?A@@@BBBB?B?B??>@BCCCDCC@CBBBBB@BB?BBB;?>999+:==;??@@A2AC@D::9B>>@@<@<@@@C<><>?CBB?B@@@AAA=A?AAB=BBB?BBBBBBCCAAAAACCCCA>========;=>??C=A=A?CCBBB>::
@ATNG8:00689:02153
GATGGTAGATATATGCACGCTCTACCAGAAGATCAGGAACTCTAGAAGAATTCAGATTTTTAACACGAGAGTAAACGTAAAAAGAAGGTTTTACAAGACTCACGTTAACAATATTGCAGCAGTACGCACACAATCGAAGCGCAGTAAGGATGGCTAGTGTAACTAGCAAGAATACCACGAAAGCAAGAAAAAGAAGTACGCTATTAACTATTAACGTACCTGTCTCTTCCGAAACGAATGAGTACACATCGTCGTGTCGTGCTACCATCGTTCCTTCTGAGTCT
+
:;<D<A=BBBBBCCCCCC><@?<<<8<<D?;9<9>83:=9::ACBD@BB?B????98777$31;;899AA??AA283:4444$497;.599&599.9@;B?C@BB?A?;;7;BB=@@@@ABDAAAGIDCA@@=@A@@5<;;;ABBB=B>A;;7;BAAAACC@CDCBBB?BA>AAB?BBBHE>B??<??CCD3BB?B:99:8?>>;>;;;;?:>5;:AAA>@@@@?CC?B?BDD<??A?A?>>BDBABBB:99BB:99>>988;?>6;><<A=A;@=AA@ABBBB
@ATNG8:00690:02162
GATGGTAGATACTCGCTGATACACCCAGTAGATCAGGAACTCTAGAAGAATTCAGATTTTTAACACGAGAGTAAACGTAAAAAGAAGGTTTTACAAGACTCACGTTAACAATATTGTAGCAGTACGCACACAATCGAAGCGCAGTAAGGATGGCTAGTGTAACTAGCAAGAATACCACGAAAGCAAGAAAAAGAAGTACGCTATTAACTATTAACGTACCTGTCTCTTCCGAAACGAATGAGTACACATCGTCGTGTCGTGCTACCATCGTTCCTTCTGAGTCT
+
CCBA<ACCCCCCCBBBBBCBCBCCC=CCCCCCCCBA?B?BBCFCBA>BC@D?BBBBBBBB+B?CBBBDAAA?AA;CABBDDD3CC?C=@A@9ABD?BBBCCCCDC@C?BB?BCC?BAACCBB@CEEDDDCAA>ABBB@BBBB@?@B<@;@??=?BCCBBA@?CDCAAB?BB?BBA=AA998*:==;:::::(9@<A?@;@?@?>;><???@8;7;ACAA?B@@@BCC?C?CDF>BAA>ABBBBBBBBBBBBBCBCBBCCBBBBBB?BCCCC>A=@?BBDDCB@@
@ATNG8:00693:02133
GATGCAGTCGTGACAGAGCGCCAGAAGATCAGGAACTCTAGAAGAATTCAGATTTTTAACACGAGAGTAAACGTAAAAAGAAGGTTTTACAAGACTCACGTTTAACAATATTGCAGCAGTACGCACACAATCGAAGCGCAGTAAGGATGGCTAGTGTAACTAGCAAGAATACCACGAAAGCAAGAAAAAGAAGTACGACTATTTAACTATTAACGTACCTGTCTCTTCCGAAACGAATGAGTACTGCGTCTCACTCTCGCCTTCCATCGTTCCTTCTGAGTCT
+
A@;5;:==CBCECCCCCCCDD>AAC@DDCC@@>A@BAAA@??<?A>A?B>??@@@@2A?BCBAB?????C>BD?????.;=:><@@@5@>>;>@@?>>A888177=>185=;A:::@=>=>>>>?@@>>;:::A:;:;;??@@<@=AAA=????@AAA<>>=<<<8=>;?@D8==::;3;??=B@@@@,//+///;<;:;;;;1:::;88189==>BB<@@>;:;@;?:=>F9?>>7:;;@888;;;=>;;;A@???>>?=B=@;>==::3:6<8;:;@@@AA
@ATNG8:00703:02122
GTTGGTAGCAGACGTGACAGAGCGCCAGAAGATCAGGAACTCTAGAAGAATTCAGATTTTTAACACGAGAGTAAACGTAAAAAGAAGGTTTTACAAGACTCACGTTAACAATATTGCAGCAGTACGCACACAATCGAAGCGCAGTAAGGATGGCTAGTGTAACTAGCAAGAATACCACGAAAGCAAGAAAAAAGAAGTACGCTATTAACTATTAACGATACCTGTCTCTTCCGAAACGAATGAGTACGAGAGTCAGAGCAGAGCTACCATCGTTCCTTCTGAGTCT
+
CD@B@CCBBCBCC;96BBCCCBAAAACCC?B@@@@@<@>;:::99A?BB?C@AAABFCCC1?;?A@998A?==>7>ABBBBB5AB=<5>;?0>@C=AB@CBBB;;:;@CC?CCB>@@B?A@BCAA;;;CBBB@CBBC?@@ABCABB?B?B;;:;CCCBCCC??@@BBB?BB?AAA;??@@@8===9000000%.:6.---67AAC=A<>===:?:>888680799:;:?994555(.--(----33355752228986555557<==388633,3(-(---336=A
@ATNG8:00703:02156
GATGGTAGGCGAGAGTGAGACGCAGTACTCATTCGTTTCGGAAGAGACAGGTACGTTAATAGTTAATAGCGTACTTCTTTTTTCTTGCTTTCGTGGTATTCTTGCTAGTTACACTAGCCATCCTTACTGCGCTTCGATTGTGTGCGTACTGCTGCAATATTGTTAACGTGAGTCTTGTAAAACTTTCTTTTTACGTTTACTCTCGTGTTAAAAATCTGAATTCTTCTAGAGTTCCTGATCTTCTGGTGTCTGATCTGTATCACTACCATCGTTCCTTCTGAGTCT
+
;5=@266B>ABCBCCA@ABB><;@FDBCB@;;5;;;;00>:>;000?<?@=ACCB@>@?ABAC?D?C@BBBABAC>977877%9@8A???:>BBB>ABA?BC=ABCBCB?BBB@A;;<:?<<:>=CBAA???A<BAAC:>>ABA@??@@@@=676:,//>7==6><>@??@??A@=;;;??5?EE9??AAA/AAADD;A==>A@>>>><@DHG/?;;;@=@=AA<ABBD>;;7;:=>D>;:5:<<8<>?>>>?==>?@@@???@BB=@@@;;7;=A:>>A@@:::
@ATNG8:00706:02121
GATGGTAGATATATGCACGCTCTACCAGAAGATCAGGAACTCTAGAAGAATTCAGATTTTTAACACGAGAGTAAACGTAAAAAGAAGGTTTTACAAGACTCACGTTAACAATATTGCAGCAGTACGCACACAATCGAAGCGCAGTAAGGATGGCCAGTGTAACTAGCAAGAATACCACGAAAGCAAGAAAAAGAAGTACGCTATTAACTATTAACGTACCTGTCTCTTCCGAAACGAATGAGTACACATCGTCGTGTCGTGCTACCATCGTTCCTTCTGAGTCT
+
CBCC?CCDBBBCG:<;CAAACCCCD?BBB?BBCC@@>@?A@ABBBC?BB>B@BB??>BA@+B?=>=AABBABBE>B?@@@AA0@A<?8@@@4@BB?BBABDCBBC@B@CE@CCC?BABAABCCCCCCCCBBB@BBBC>@?@CCCBB?B@BBC@B?BBBCCD@CBBAAA@BC@AAA?AA>>>8?@?;==<<<,=><@@AABA@@@<@;>>@@<@<ABCBB@BBCBCBD?C?ABD>BBB>AACCBBBCCBBBBBCCABBDD??>BCC?BBBBC@B?B?BBCCBBAA
@ATNG8:00710:02130
GATGGTAGACATATCGTACTCTCTGTACTCATTCGTTTCGGAAGAGACAGGTACGTTAATAGTTAATAGCGTACTTCTTTTTCTTGCTTTCGTGGTATTCTTGCTAGTTACACTAGCCATCCTTACTGCGCTTCGATTGTGTGCGTACTGCTGCAATATTGTTAACGTGAGTCTTGTAAAACCTTCTTTTTACGTTTACTCTCGTGTTAAAAATCTGAATTCTTCTAGAGTTCCTGATCTCTGGGCTGCGCTGATATGCGCTACCCATCGTTCCTTCTGAGTCT
+
ACCC@BBCCCCBBCCCCCCCBBBBCCCCBBBB?AA@B>CC@C?BBCCCBB?AAABC?D?AA@A>B?CAAACCCBB?BAAAA/==8=<<=1=@?@>ACC@CD>;8;AAC;>=A=AA>>:>>@7>:>??><;;?=AAAA9>>>><<>?@AAAA=>=@=??>:?A=A8>=>@@AAAA<=>=>?2>9>98////(/;333)--3---9;;>4::99.7>>@@<@<??;???AA@@=@<??A@@;77==6=///=<67;BBBBAA@@;;;3;9:99-3-3)--9989<9
@ATNG8:00710:02139
GATGGTAGCAGACGTGACAGAGCGCCAGAAGATCAGGAACTCTAGAAGAATTCAGATTTTTAACACGAGAGTAAACGTAAAAAGAAGGTTTTACAAGACTCACGTTAACAGTATTGCAGCAGTACGCACACAATCGAAGCGCAGTAAGGATGGCTAGTGTAACTAGCAAGAATACCACGAAAGCAAGAAAAAGAAGTACGCTATTAACTATTAACGTACCTGTCTCTTCCGAAACGAATGAGTACTGCGTCTCACTCTCGCCTACCATCGTTCCTTCTGAGTCT
+
777<6>09;<@ABBBCBCCDCCCBC?BDC?C@AACB?B?ABBCBBB?CC?C@B?>87777(9<ABBBBBBCBBD=@?;;;;;*;C>C5;;;.;AB>BHGCCBBBB?C?CCCCBB?BBBBCCCAAAAAABBBB>B@BB?BBBBBBBB>A>B==<=AABCCDA?A??@AA==<:>>>8<<788-8<<9:::;;+:>;?==>AAA@@;?;?AEE<>;>?CBB@BAAA@@@<??BCF>CCC?BABBBBBBBCBBBBBBCBCCCBB?BDD?CAAAC@C@C@CDCBBB@A
@ATNG8:00711:02125
GATGGTAGGCGACATACATACGCGCCAGAAGATCAGGAACTCTAGAAGAATTCAGATTTTTAACACGAGAGTAAACGTAAAAAGAAGGTTTTTACAAGACTCACGTTAACAATATTGCAGCAGTACGCACACAATCGAAGCGCAGTAAGGATGGCTAGTGTAACTAGCAAGAATACCACGAAAGCAAGAAAAAGAAGTACGCTATTAACTATTAACGTACCTGTCTCTTCCGAAACGAATGAGTACAGAGGGTACGATATGTCTACCATCGTTCCTTCTGAGTCT
+
:>BC@CDB@BA@@@AADCCCBBCBB>BBC?CBCBA@6;5;@@@@@@=@@?@?@A:;;BBB2C?CBBAAAB;;:@8@;;:===(=@;:.5555$5<>8<<;;<;;/000;>>:>;?188?<@@?ABB;;;BDDCACCCC?@ABCCCCC?B>B9:8;ABBBBBB@BBBCCB?CB?BCB=@@999+9>>;99:::(9@;9999BBBBB@D:??AA<A<ABCAA>@CCA@ACAE?BBC>CBB=??A@@@A>>99929AAABBBCCAABCC?B>>@E7;7;=AA>>>>>>
@ATNG8:00713:02163
GATGGTAGCGCATATCAGCGCAGCCCAGAAGATCAGGAACTCTAGAAGAATTCAGATTTTTAACACGAGAGTAAACGTAAAAAGAAGGTTTTACAAGACTTCACGTTAACAATATTGCAGCAGTACGCACACAATCGAAGCGCAGTAAGGATGGCTAGTGTAACTAGCAAGAATACCACGAAAGCAAGAAAAAAGAAGTACGCTATTAACTATTAACGTACCTGTCTCTTCCGAAACGAATGAGTACCTCTCAGACGCTCGTCCATCGTTCCTTCTGAGTCT
+
A=?@=B666;;ACCCA@@BBBDBBB>AAAACCCAAA7;6;CCBBCC?::79;=>?:;;;;':5;;B;;9A9:9=0=995999(9<49.555&5::477//)/88//+/39959/4.43339>8>>>00/:==98=@BB999BBBBCC@D@CCC?BDFBBBBB>BBAABB@BB@BCB?BBBAA9?9920:;;;;&::9/0/7;===B<=:<779498859@@=@65595=8=269C;@@@594888885777;;?<>3779;8;6;>>772:<@=A@@>>==6
@ATNG8:00664:02190
GATGGTAGTACATGATAGACGACACCAGAAGATCAGGAACTCTAGAAGAATTCAGATTTTTAACACGAGAGTAAACGTAAAAAGAAGGTTTTACAAGACTCACGTTAACAATATTGCAGCAGTACGCACACAATCGAAGCGCAGTAAGGATGGCTAGTGTAACTAGCAAGAATACCACGAAAGCAAGAAAAAGAAGTACGCTATTAACTATTAACGTACCTGTCTCTTCCGAAACGAATGAGTACGTGTGCGACGTGTCTCCTACCATCGTTCCTTCTGAGTCT
+
@@AC@BBBBBCBBCDDCBBC@@@CC@CFG@CCCCBB?B?BBBBAAB?AD>A>@?C::;;;';>CCCCGGCCBBB<BCA@BBB2AB=B;@AA9ACC@CBBBFDCCB?B?CC?CCC>A@BBBAABCCCCCBBBDAECCC?@?B@@@??<A@CCC@CCCCDBBB?BBCCBB???<?AA8<<888*9<<999999.8A=B>??CCBBC7999BA?9>:>@ICD@CBBBCBA6;6;A?9@;;6;A?ACCCEBCBBBBCCCBBAABB?BBB@CBBAA?BAE?BBCAAAAA
@ATNG8:00670:02202
GATGGTAGCGAGCGAGTGTGTATACCAGAAGATCAGGAACTCTAGAAGAATTCAGATTTTTAACACGAGAGTAAACGTAAAAAGAAGGTTTTACAAGATTCACGTTAACAATATTGCAGCAGTACGCACACAATCGAAGCGCAGTAAGGATGGCTAGTGTAACTAGCAAGAATACCACGAAAGCAAGAAAAAAGAAGTACGCTATTAACTATTAACGTACCTGTCTCTTCCGAAACGAATGAGTACGATGAGATCTCGTGTGCTACCATCGTTCCTTCTGAGTCT
+
:;<B@CBCBCBBBBBBCCBBBCCCCBCCD?BAAA;98;?BACBBBC?AA<>;?AA@@AAB1B@HCBCCCCDBBB;A?;::;:*;D>C5;;;4:@B=ACC@BDD;;6;?BA?BBC?@A?BDCCCDDDLDAA::::BBB?BBBBCBBB?B@CAA?ACDBBCCB?A@A@@?<?A=ABB>AA??<5>>=;::9:9:%0>;=000>;??C5938<;;6=<@@CCF@;;;BBCC9<:<DB=AAA>@@?BBAAABCCDBCBB>>>@@>?>BBA<;;;?B?A?B5::A==;;;
@ATNG8:00670:02218
GATGGTAGTATCTGCACACTCTGTCCAGAAGATCAGGAACTCTAGAAGAATTCAGATTTTTAACACGAGAGTAAACGTAAAAAGAAGGTTTTACAAGACTCACGTTAACAATATTGCAGCAGTACGCACACAATCGAAGCGCAGTAAGGATGGCTAGTGTAACTAGCAAGAATACCACGAAAGCAAGAAAAAAGAAGTACGCTATTAACTATTAACGTACCTGTCTCTTCCGAAACGAATGAGTACACATCGTCGTGTCGTGCTACCATCGTTCCTTCTGAGTCT
+
8:>>8<:::=;;;ABDAAAA>BA@@?AB@4555544.4698::<<<9B=>B>BBBBBBBB1B5==:A<<=@@<=;:4;6=;;*55.5499;0;@A=B;;<@@>>@;@=;;7;AA@;<;ABBAAAFCCCCCCB?A;;;>A@@?BC??=A@BBC@CCC@@@CB?:::@::69@=AA;/37<<<67775889999%9?9<8879<<;<<A=?@?A27277>@A;>999<>>+0*/--(-883-//:668888:;:=><<<==555<===8<<:;;4:.7,37777??=
@ATNG8:00676:02203
GATGGTAGGCGTGTGAGAGTCTGCCCAGAAGATCAGGAACTCTAGAAGAATTCAGATTTTTAACACGAGAGTAAACGTAAAAAGAAGGTTTTACAAGACTCACGTTAACAATATTGCAGCAGTACGCACACAATCGAAGCGCAGTAAGGATGGCTAGTGTAACTAGCAAGAATACCACGAAAGCAAGAAAAAGAAGTACGTATTAACTATTAACGTACCTGTCTCTTCCGAAACGAATGAGTACTATGTAGAGCTCTATACTACATCGTTCCTTCTGAGTCT
+
@<@B?CBB?BCCDD@BBCDBCBBCC>CCDABCBCCC?B?BBCCCBB@BC@C@B@AACCCC2C?CCCBBBCDCCC>CB??>>>.=A=A;??@8AAC?BBB@@?>;;5;7;D<B@?;>>AA>=>>@>>>@:::A<AADD8<<@A>=>@<>:=:><>>@E>>>A:>>A?BB?BB@BBD><<:::3;=95/////(//)/:;<ABAA<A=@???<A<A===A<AAAAA??;><AAD9A>>7::>>@?==>@B===?;;;;;;A@@@???@ADD;C7=8>=??>>>A
@ATNG8:00677:02202
GATGGTAGTATATCGCGTCGCTATCCAGAAGATCAGGAACTCTAGAAGAATTCAGATTTTTTAACACGAGAGTAAACGTAAAAAGAAGGTTTTTTACAAGGCTCACGTTAACAATATTGCAGCAGTACGCACACAATCGAAGCGCAGTAAGGATGGCTAGTGTAACTAGCAAGAATACCACGAAAAGCAAGAAAAAGAAGTACGCTATTAACTATTAACGTACCTGTCTCTTCCGAAACGAATGAGTACATAGATATACGTATAGCTACCATCGTTCCTTCTGAGTCT
+
@@AD;BCCCCCCBBCCBBCDDCCBB?BBB?BBCBBC?C@CCDCCBA>BB?B=AAB:::::;%928?AAABCB???9;=<;;;;*;;59.99999#559.6:A<<?>;A5;5:929@@<@ABBBDCBCCBCAA?>>:?@BB?AADBA@A@<A?BDC@CBCAA?8859@?===900+/>>68;8999&777,33333$394:BBBBBBAA:=8<:67088@>@@@<@>==>>=9>:888*8;<5;AAAABAA@@?BCBCCCC>>>AAACCD@A>>>B?B@D?BBBB>?>B
@ATNG8:00679:02200
GATGGTAGTCTCAGATAGTCTATAGTACTCATTCGTTTCGGAAGAGACAGGTACGTTAATAGTTAATAGCGTACTTCTTTTTCTTGCTTTCGTGGTATTTTTGCTAGTTACACTAGCCATCCTTACTGCGCTTCGATTGTGTGCGTACTGCTGCAATATTGTTAACGTGAGTCTTGTTAAACCTTCTTTTACGTTTACTCTCGTGTTAAAATCTGATCTTCTAGAGTTCCTGATCTTCTGGACGACGCGCACTGACACTACCATCTTTCCTTCTGAGTCT
+
AACE@BBBABCCECCAAACBCDCDDCDBDCBB@BCCC>CC?C@BBBCCCB?BBBDC@B?ABBD@C?CCCBBBDCC?BBBAA2AC?BBCD<@@@@>A;;<<<*;@A@AAACBBBBCBC@BCB@B?BBBABBBB?BBBB?CCCBBBBDDCCCBAABB@DCB?BB>A>B@ABDCFGC@CC@CD?KBE><<;;.;BCHJ?CCCCCDC@@?5;;;.;BACCBEE?BBGBBBB@C@BCBBBB?BBC?CC;;;BB@@@@AACCDCCBC@BBAAD=C?B?BCCDDCAA
@ATNG8:00682:02193
GATGGTAGTATCTGCACACTCTGTCCAGAAGATCAGGAACTCTAGAAGAATTCAGATTTTTAACACGAGAGTAAACGTAAAAAGAAGGTTTTACAAGACTCACGTTAACAATATTGCAGCAGTACGCACACAATCGAAGCGCAGTAAGGATGGCTAGTGTAACTAGCAAGAATACCACGAAAGCAAGAAAAAAGAAGTACGCTATTAACTATTAACGTACCTGTCTCTTCGAAACGAATGAGTACTATAGACTATCTGAGACTACCATCGTTCCTTCTGAGTCT
+
49:=?CCBCCCCAA@BAABCCC?CC@CCC?@@;;;@<A=;;9995A>BB?C??=<:9999(:;>@ABBACAAAA9>=;;;;;);B=@4;;;*:CDACBBBEDDCC@C@BB?BCC>A@BBBCCCEEBBBCCBB?CBBB>??BBBBAA=A?B@@>AECCCCCC?BBBBBB?BB>BCC<??99928<<<<?????';@<>00/==A@@<@=A???:=9=>C@@=@BBAABB?BBBB>BAA>BDB???EBBCCCC?>?BBBBAAADCAB>ACCBB>A>@=@?@@@>=>
@ATNG8:00683:02215
GATGGTAGCATCATGCATATCTCACCAGAAGATCAGGAACTCTAGAAGAATTCAGATTTTTAACTCGAGAGTAAACGTAAAAAGAAGGTTTACAAGACTCACGTTAACAATATTGCAGCAGTACGCACACAATCAAGCGCAGTAAGGATGGCTAGTGTAACTAGCAAGAATACCACGAAAGCAAGAAAAAGAAGTACGCTATTAATATTAACGTACCTGTCTCTTCCGAAACGAATGAGTACAGAGAGCACACGTGTCTACCATCGTTCCTTCTGAGTCT
+
:<<<>AAAAA<555665@@B;;9BC>@AC@A;;944.4598::;::6:?;:(////////$/49>?AAAA733=388;;>>>+@A<@5;;/9BD?CCCCCCBBA-0+0>+0/869:8:555559?;;==>>5>94.49888:::6;:@>@7<<??<<<B?AAABBB>A?:;8807:::>7>00)00000'0/)3>;>;8;22,2387717268::;:////559)/+/:;19//+/:899:///////3889:::33355327...95959588333;22
@ATNG8:00683:02219
GATGGTAGGACGAGCGTCTGAGAGGTACTCATTCGTTTCGGAAGAGACAGGTACGTTAATAGTTAATAGCGTACTTCTTTTTCTTGCTTTCGTGGTATTCTTGCTAGTTACACTAGCCATCCTTACTGCGCTTCGATTGTGTGCGTACTGCTGCAATATTGTTAACGTGAGTCTTGTAAAACCTTCTTTTTACGTTTACTCTCGTGTTAAAAATCTGAATTCTTCTAGAGTTCCTGTCTTCTGGCGCGTATGTATGTCGCCTACCATCGTTCCTTCTGAGTCT
+
9<<=?BBB?BCBBA@@CBBBBCCD?BBBBBCC@C@@@<@D?B?BCDDDDD?CCCEC@D@CCB@=B@GDDBABCFF@AAAAA1AC@CBCC=BCGG@CCCACG?CBCC9:;:DCCCBBC@BBB@C@CAABCCBB?BBCC@BAA@BBCCBCCCCCCCD@DA?=ADAD=@@BBBCBCC=@99:969=@=::9:9*;BBBC>BADCCCDCCC@CEDE5BBBDG?B>BB?BBBBBBB@B@DBBBA>@8979BAACCDDCCBBBBCF@BBB=@@@ABBFAB@BDCCCCCB
@ATNG8:00687:02175
GATGGTAGCAGACGTGACAGAGCGCCAGAAGATCTGGAACTCTAGAAGAATTCAGATTTTTAACACGAGAGTAAACGTAAAAAGAAGGTTTTACAAGACTCACGTTAACAATATTGCAGCAGTACGCACACAATCGAAGCGCAGTAAGGATGGCTAGTGTAACTAGCAAGAATACCACGAAAGCAAGAAAAAGAAGTACGCTATTAACTATTAACGTACCTGTCTCTTCCGAAACGAATGAGTACTATGTAGAGCTATACTACCATCGTTCCTTCTGAGTCT
+
<=BB?BCCCCCCBBCCCCEDBBBBB?BCC@CBBBBB@D?AAACCBA=AC?C>BBB@@?@?2@@CBBAAAAACCC>CA>@@@@0?A>C5;;;*:CC=ECBBDCCCB?B@CC?BBC?CBBCCBBBCCCCCCCBA<@@?>;@BA?BBAA>B@CCC?CAAAAAAA?ABAAA@>BD@A@A788???8??=9<>@@@2@C?A888???=>:>=A@??:=:=@CAB?ABAABBB@B?BBB>BAA>ABBBBBBBBBBBBBBBC>??@B@@>=AA>>A?C?C?CCCAA>>>
@ATNG8:00687:02203
GATGGTAGTATATCGCGTCGCTATCCAGAAGATCAGGAACTCTAGAAGAATTCAGATTTTTAACACGAGAGTAAACGTAAAAAGAAGGTTTTACAAGACTCACGTTAACAATATTGCAGCAGTACGCACACAATCGAAGCGCAGTAAGGATGGCTGTGTAACTAGCAAGAATACCACGAAAGCAAGAAAAAGAAGTACGCTATTAACTATTAACGTACCTGTCTCTTCCGAAACGAATGAGTACATAGATATACGTATAGCTACCATCGTTCCTTCTGAGTCT
+
BDCC?CBBBCBBCDECCCCCBBBCC?CCC?CCCCBB?C@BBCCCCD@DD?C@CCB:::::):?BEDCBBBBBBB=BA@ABBB0@A=A5;;;*;CD@LCAACDCCC<B?BD@BAC<@@BBCCBBECCCCCCCC?CCCC?BBBB??>>:??BBB?BBBCCCC?BBCAAA?CC@?>?<?>@@@8?==;>@@@@2AB?B888AAA@@<@=@@??;>:>?BAA?A@@@ABC?C?BDC>CCB?AAABBBCCCCAAAAAAAA??>AA@@>=:?>?9>:<;=:>BBB@<<=
@ATNG8:00688:02182
GATGGTAGTGATACAGATCAGACACCAGAAGATCAGGAACTTTAGAAGAATTCAGATTTTTAACACGAGAGTAAACGTAAAAGAAGGTTTTACAAGACTCACGTTAACAATATTGCAGCAGTACGCACACAATCGAAGCGCAGTAAGGATGGCTAGTGTAACTAGCAAGAATACCACGAAAGCAAGAAAAAGAAGTACGCTATTAACTATTAACGTACCTGTCTCTTCCGAAACGATGAGTACTCGTCTCACTCTCGCCTACCATCGTTCCTTCTGAGTCT
+
5=<@?BCBCBBB<BBBGCCCCCA@>=:;4.4;:;?B:>:=CD=BCB?BB?B@BAA99999(9=ABBBA@AA::9,:@::99*3915+222&225.575:525995:6=A9=>>;===@@>>>>?=:;;A>>:=@@@=>======>5;58>>8=ABBBB;;6;==88747917:=18:888'587456555'272:=??B=>>><@<:::=8;5:;==?:=>ABAAA3818991:///<;;=@;<;A@@@DBA??@?==8===8=;;:=:=:?::;;====>
@ATNG8:00689:02194
GATGGTAGAGAGAGCTCTCTCATCGTACTCATTCGTTTCGGAAGAGACAGGTACGTTAATAGTTAATAGCGTACTTCTTTTTCTTGCTTTCGTGGTATTCTTGCTAGTTACACTAGCCATCCTTACTGCGCTTCGATTGTGTGCGTACTGCTGCAATATTGTTAACGTGTGTCTTGTAAAACCTTCTTTTTACGTTTACTCTCGTGTTAAAAATCTGAATTCTTCTAGAGTTCCTGATCTTCTGGCGCTCTGTCACGTCTGCTACCATCGTTCCTTCTGAGTCT
+
@AAC@CBB@DCCCCBBBCDDDBBBDCCCCCBB@BBCF>CB@B@CBCCCDC@CCCAA>A@AAAC?B@BACBBBBBB@BBBBB2BC?BACC=BBBB?BBB>BC<>=>CBB?BBBAA@>>;@AA<A=ACAA?==>;CDDD7::?::9>>AAA@@==>@=>==;>A=C:>=@???B>=9;7766(515//////'/////(....788957-5525$2777748377388889;;2858A;;>A;>>@=B>>>;;<AAAAA@>====?B=C;;;B=B7;8;CB===?;
@ATNG8:00690:02174
GATGGTAGACATATCGTACTCTCTGTACTCATTCGTTTCGGAAGAGACAGGTACGTTAATAGTTAATAGCGTACTTCTTTTTCTTGCTTTCGTGGTATTCTTGCTAGTTACACTAGCCATCCTTACTGCGCTTCGATTGTGTGCGTACTGCTGCAATATTGTTAACGTGAGTCTTGTAAAACCTTCTTTTTACTTTACTCTCGTGTTAAAAATCTGAATTCTTCTAGAGTTCCTGATCTTCTGGGTCTACGCTCGTCGCGCTACCATCGTTTCCTTCTGAGTCT
+
AABC@CCCCCCCCCCCBCGCCBBBDDDCBBBA>@AAA<AA@C?BBAAACB@FBBBB?B?AAAA<@8==B@AC==C>B@@@@/@?9>>>A3?BBB@DBB?BB7888=9;4;=@@@BCB:==><>=@@@>==??;>=<=1877<:97?=>@A@>>@@=;:;=??<@<A???AA@@?;==A@@2@5:58;===,7779),,,,,,2557-5552$26668392776999777:6:6;88=892779707>=<776=<<=>>>A==//,/9::::2:7<7>;::///;
@ATNG8:00690:02218
GATGGTAGATACTCGCTGATACACCCAGAAGATCAGGAACTCTAGAAGAATTCAGATTTTTAACACGAGAGTAAACGTAAAAAGAAGGTTTTACAAGACTCACGTTAACAATATTGCAGCAGTACGCACACAATCGAAGCGCAGTAAGGATGGCTAGTGTAACTAGCAAGAATACCACGAAAGCAAGAAAAAAGAAGTACGCTATTAACTATTAACGTACCTGTCTCTTCCGAAACGAATGAGTACTATAGACTATCTGAGACTACCATCGTTCCTTCTGAGTCT
+
AABC@BBBDBBBBBCCCCCBBBCCB=BCC=CCED9989===?99:A>AA?B?BAA??<<<,=;@AB???BB???8?A?AABA0BB<@5;;;&9@@;@CCBBBBBB?B?BD?BAB@BCABBBBBBCABACBBB@CBBB?BBBBCCBC>A?A:::;CCCBBBD@BAAABC@CC@>>>=@@>??8=??;999999%9@;9888A?@?>;>=AAAB<A=>>BCC@CCBBBBB@C>AAC>BBB?BCBBBBBBCBBBCAAABAAABBBABAA>A???B?B?B?BBBBBAAA
@ATNG8:00693:02173
GATGGTAGAGTACAGTGTAGTAGACCAGAAGATCAGGAACTCTAGAAGAATTCAGATTTTTAACACGAGAGTAAACGTAAAAAGAAGGTTTTACAAGACTCACGTTAACAATATTGCAGCAGTACGCACACAATCGAAGCGCAGTAAGGATGGCTAGTGTAACTAGCAAGAATACCACGAAAGCAAGAAAAAGAAGTACGCTATTAACTATTAACGTACCTGTCTCTTCCGAAACGAATGAGTACACATCGTCGTGTCGTGCTACCATCGTTCCTTCTGAGTCT
+
CCBB?BBCCCBBBBBBCCCCCDBBB?BBB?CDDCCA?A>AAAAAAA<AA?B?BB@;;;=<.>?BCCACCCC@@@;@BCCCCC5BA=@5:::.<BB?BCGCGCCCC?B?BC@BBD=@@BBCDCEGDBBBCBBB?CCCC?BAABAAAC>A<A@@>ACCCCCCB?BBBBBB@CB?@A@499?@?8??=9<<<>?1?A?B888>AA@@<@<A@@@<>;>@CEF@BAAA@CA=A>ABB>BBB?BBBBBBABDBBAAABBBBBBBA@ABA@=ABBBB?B?B?BBCCCC<<
@ATNG8:00695:02175
GATGGTAGTACATGATAGACGACACCAGAAGATCAGGAACTCTAGAAGAATTCAGATTTTTAACACGAGAGTAAACGTAAAAAGAAGGTTTTACAAGACTCACGTTAACAATATTGCAGCAGTACGCACACAATCGAAGCGCAGAAAGGATGGCTAGTGTAACTAGCAAGAATACCACGAAAGCAAGAAAAAGAAGTACGCTATTAACTATTAACGTACCTGTCTCTTCCGAAACGAATGAGTACCTCTCAGACGCTCGTCCTACCATCGTTCCTTCTGAGTCT
+
:;;=466<<==<<666>><<AB@@@896;<9:595:5:.4:<=5//588)/)/8:45555$5=BCCCECCDBBB;B@;;;;;'::59;@;;0;;>:>><BAB;;;=@@AB?BAA=@BAABC@@;:;@@BA@>8>0/0*/::;:544)4399?=??==@@AB?BAABBA8@B<@@C?BAB:;,378233333$33,3<:::;@@@@DABBBB>A=@??BB?BBBBABA?BACCC>CBB?@??ACBB?B::9@@?BB>??BBB?BBA>BAAAA=A=A755????>>
@ATNG8:00696:02196
GATGGTAGAGTACAGTGTAGTAGACCAGAAGATCAGGAACTCTAGAAGAATTCAGATTTTTAACACGAGAGTAAACGTAAAAAGAAGGTTTTACAAGACTCACGTTAACAATATTGCAGCAGTACGCACACAATCGAAGCGCAGTAAGGATGGCTAGTGTAACTAGCAAGAATACCACGAAAGCAAGAAAAAGAAGTACGCTATTAACTATTAACGTACCTGTCTCTTCCGAAACGAATGAGTACTATAGACTATCTGAGACTGCCAAGGCACACAGGGGATAGG
+
BBBC@DCCCABBBBBCCCCCCDCCC=BBC?DCCC??>?@CCBAAAA?AA<A>ABCBBBBB3B?CCAAACAABDD@AAABBBB2BC?C7;;;7<DJ@CBBBGCEBA?B@BB@CCC@BBBBCBCECFCCC@@@B=@A??=@CAACBBB?CAEBB?BBBBBBBB>ABCCCB?BB?AAB?@@>>>8???;:9999(:@>>888????@:=:=?@@:=:=?BAA?A@@@AAB?C?CBD?FAB>ABBBBBBBBBBCCAA=>DBB??@BBBB=A>A@BCEDBABBB:AA><>
@ATNG8:00697:02183
GATGGTAGAGAGACTGTAGCGCACCCAGAAGATCAGGAACTCTAGAAGAATTCAGATTTTTAACACGAGAGTAAACGTAAAAAGAAGGTTTTACAAGACTCACGTTAACAATATTGCAGCAGTACGCACACAATCGAAGCGCAGTAAGGATGGCTAGTGTAACTAGCAAGAATACCACGAAAGCAAGAAAAAGAAGTACGCTATTAACTATTAACGTACCTGTCTCTTCCGAAACGAATGAGTACTATGTAGAGCTCTATACATCGTTCCTTCTGAGTCT
+
ABBC@CBBCBA@@>@;;>CCFCCCE>BCC?B@@@BA>A;?>?@@AB@BB?A>@A?@@DC=+=6;<=====<:::2::A=A@@+CC?A4999&99929?>=;999C<B?BB=A@@<@@BABBCCJDCAAAC;;5<@<<5:@@?@?AA>B?BBB=@@@AAA@A=@AA987<@@:>@?5<=999,:>@;>@@@A2AB?@@@A??>@?1818:::6<:>>BBB=AA@@??@;@=@A@;>@A>???BBBBCBBBBBBEB?????@@@DBC@C?C?C?CBBBBB::
@ATNG8:00697:02205
GATGGTAGCGCGACGAGCGTAGACCCAGAAGATCAGGAACTCTAGAAGAATTCAGATTTTTAACACGAGAGTAAACGTAAAAAGAAGGTTTTACAAGACTCACGTTAACAATATTGCAGCAGTACGCACACAATCGAAGCGCAGTAAGGATGGCTAGTGTAACTAGCAAGAATACCACGAAAGCAAGAAAAAGAAGTACGCTATTAACTATTAACGTACCTGTCTCTTCCGAAACGAATGAGTACAGAGAGTACGATATGTCTACCATCGTTCCTTCTGAGTCT
+
BBBB@CBBBCCBBBDDCCCCDCBCC<BCC@DDDDBB?B?BBCBBAA?AC=B?BBBBBBBB3B?CCBBBBCAABD=DBCBBBB2AC>B5;;;.<AEACCCBEDCCB@B@BC?CCC>AABBCCBEFDDDC@BBB@CBBB?BBAABBBB>B<B??=@CCCCAAC?CCCCBA?BD@@>@<>>@@?8???<@@@AA2AD>A888AA@=>:>:>BBD=D;??CCC?CA@@BBB?B@BBB=ABB????ACCCBBBBBBCAAAAACAAA>>?C:A>>>@<@<@<@@A@@???
@ATNG8:00698:02204
GATGGTAGTGTCATATGAGAGTGTGTACTCATTCGTTTCGTAAGAGACAGGTACGTTAATAGTTAATAGCGTACTTCTTTTTCTTGCTTTCGTGGTATTCTTGCTAGTTACACTAGCCATCCTTACTGCGCTTCGATTGTGTGCGTACTGCTGCAATATTGTTAACGTGAGTCTTGTAAAACCTTCTTTTTACGTTTACTCTCGTGTTAAAAATCTGAATTCTTCTAGAGTTCCTAATCTTCTGGGTCTCTCTCTCACGCACTACCATCGTTCCTTCTGAGTCT
+
;BCC@CBCCBBBDBBBBBBCBCCCAAABBB??>ABBE=BACC?CCBBCCC@BBD;;:;@DABF?C@CBAAA::;B>BBEDD2;;:9?BD>DB@A>BCB=BC9;;DCCC@CCCCBCCC?CCB@D@BBCABBDE?BACCACBAACCCCCBBBBBBBC@CCB?BB@E?BABBBCCCC?BBBBB8A>A4;;;;:*;@@@B=B@@@@@@;;;@CCCC2BBAAB=B@CA=ABBBBBCAE@CB?BBF?BACC>GCCCCCCCBBBCCBBBBBB?AAAAA?B?B@CCCBBB??
@ATNG8:00699:02214
GATGGTAGCGCATATCAGCGCAGCCCAGAAGATCAGGAACTCTAGAAGAATTCAGATTTTTAACACGAGAGTAAACGTAAAAAGAAGGTTTTACAAGACTCACGTTAACAATATTGCAGCAGTACGCACACAATCGAAGCGCAGTAAGGATGGCTAGTGTAACTAGCAAGAATACCACGAAAGCAAGAAAAAAGAAGTACGCTATTAACTATTAACGTACCTGTCTCTTCCGAAACGAATGAGTACGATGAGAGAGCTCTCTCTACCATCGTTCCTTCTGAGTCT
+
:;<C>B@;?;?B@CCC@@ACDCCCC?CCGACCCBCC@D@;<<KACA@BC@C@DAB@@@@@0@@BBBCCDCHCCC>BCBCCBB3;;:=@DEL<CCCACCCCCBB997;@A@?BBB=AAABBCDBBC@@@BBCC@CBBB?BBBAAAAB>B>B;;7;BBBBBBB?BBABBB@BC?@??4:9??>899:3::::99%9?87833<>>7999?CA=><@<>>ICC@CDCCBAA=@?BAG;C:;8;B@@CBBBBAAAA:::BBBABBA???@=AA::?<?9>>@>=:88//
@ATNG8:00700:02174
GATGGTAGCGCACACATAGATACAGTACTCATTCGTTTCGGAAGAGACAGGTACGTTAATAGTTAATAGCGTACTTCTTTTTCTTGCTTTCGTGGTATTCTTGCTAGTTACACTAGCCATCCTTACTGCGCTTCGATTGTGTGCGTACTGCTGCAATATTGTTAACGTGAGTCTTGTAAAACCTTCTTTTTACGTTTACTCTCGTGTTAAAAATCTGAATTCTTCTAGAGTTCCTGATCTTCTGGACGACGCGCACTGACACTACCATCGTTCCTTCTGAGTCT
+
@;@A?B@AADCCBBBCCDCCCBAAACCCCCB@=@CCC;DD?D?CCEECBB=BCCCC@C?CBCB?C@CCBCBB@>=8:::::);?<?9;<6;ABF@CCB@BB;;;;BBCACCCCCBCC@BBC@B?CCCCCCCDADC@@<AB@BBBCCCBBBCCAAB@AAA@CC@C?BBBBBCCCC>ABCEE;C@C>BBBBB2AAAAB=@@CDEDBAAA@DDDD5CCBCC@CBDD?CCCCC@@>@@BBBBCB?BAB?BA:;;BBBCFBBBDDCCCCC@AA@DDAD@C?BBCCCBBA
@ATNG8:00705:02213
GATGGTAGTGCGTGAGAGAGAGACCAGAAGATCAGGAACTCTAGAAGAATTCAGATTTTAACACGAGAGTAAACGTAAAAAGAAGGTTTTTACAAGACTCACGTTAACAATATTGCAGCAGTACGCACACAATCGAAGCGCAGTAAGGATGGCTAGTGTAACTAGCAAGAATACCACGAAAAGCAAGAAAAAGGAAGTACGCTATTAACTATTAACGTACCTGTCTCTTCCGAAACGATGAGTACACACTCTCATATGACACTACCATCGTTCCTTCTGAGTCT
+
@@AB@DCC=A@@@<;BBCCCB@;:15====AAB:::;@CBD??@C@BB?B?A@@9988(3488:BBBAA:::,:@:;;;;':B8929999$5::7>@?A=CCCF@C?BB=AA@6;;;;;CBBEK;=;BBBB?BB:;:<AAACB??=A@CAA>@BBABAAA@@A@CCB@BC@BBA>@@::::+:::30;;;;0;;@<00/0==>@@<A;A?@B<C=>>CBB>@@@AAAA?@000@7;000?=:BBCCC777?>??@?=ABAAABBA?@:9999;;>=???AA??>
@ATNG8:00707:02196
GATGGTAGCACACGAGATCTCATCGTACTCATTCGTTTCGGAAGAGACAGGTACGTTAATAGTTAATGCGTACTTCTTTTTCTTGCTTTCGTGGTATTCTTGCTAGTTACACTAGCCATCCTTACTGCGCTTCGATTGTGTGCGTACTGCTGCAATATTGTTAACGTGAGTCTTGTAAAACCTTCTTTTTACGTTTACTCTCGTGTTAAAAATCTGAATTCTTCTAGAGTTCCTGATCTTCTGGTTCGTCTATCATGTACTACCATCGTTCCTTCTGAGTCT
+
AAEE@DCAA@BCC@<<>?>BB<<==966>@;;4<A@@5>>6>8BB969@@=A655;796::<;3<+//7;;::B8<<???+==7;@=>6===C7A==3<>+//8555333:>?ABB?BBA=A<??@B95690:7;?9===E>>>?@@@@;;:>>6627487.8.757537755)..333)306022222$25555-57789::88;=AAA@*885476@8BB8=@<A@>=8979///:5/35A7>1858>@>>878;==<:;?3669883>;:9>;;:A???
@ATNG8:00710:02173
TATGGTAGCTCACGTACGTCACACGTACTCATTCGTTTCGGAAGAGACAGGTACGTTAATAGTTAATAGCGTACTTCTTTTTCTTGCTTTCGTGGTATTCTTGCTAGTTACACTAGCCATCCTTACTGCGCTTCGATTGTGTGCGTACTGCTGCAATATTGTTAACGTGAGTCTTGTAAAACCTTCTTTTTACGTTTACTCTCGTGTTAAAAATCTGAATTCTTCTAGAGTTCCTGATCTTCTGGATAGCGACGCGATATACTACCATCGTTCCTTCTGAGTCT
+
AA@B@BCCBABCBBCABBBCCCBBBBCFCCAA>@BCC?CDBD?CBCCBCC?CAAAC?C@CCBB<A@DCCB@B@BB?BBCCC3CC?DABD<AADD@CBB?CB=;;;CBB?CCCCCCBB>A??9?9@AA;;;;;>ABAB>BBCCAAABBBBBDBAAA=AA@=AB?B>ABBBBDDDE@IEDFF<C@B?BBCDD3CCBBB>BBCCBBDBBB@CCCD5BBBBB@BACC@CBBBAAA>A?BBBBCD@B?B?ACCCCBGCCCAAADDCCCBB?AABCE@B?B>A@DBBBBB
@ATNG8:00711:02173
GATGGTAGCAGACGTGACAGAGCGCCAGAAGATCAGGAACTCTAGAAGAATTCAGATTTTTAACACGAGAGTAAACGTAAAAAGAAGGTTTTACAAGACTCACGTTAACAATATTGCAGCAGTACGCACACAATCGAAGCGCAGTAAGGATGGCTAGTGTAACTAGCAAGAATACCACGAAAGCAAGAAAAAGAAGTACGCTATTAACTATTAACGTACCTGTCTCTTCCGAAACGAAATGAGTACGAGAGTCAGAGCAGAGCTACCATCGTTCCTTCTGAGTCT
+
4:::=AABABBCCBACBCGEEECCC@BBCAGBBBBB@C@BB?@@BF@CC?C????9:999.:?BBEDBCCCBBB<@AABBBB2@A<A5;;;*;A@9:;9BBCCBB?B@CC@ABB@CCCADCCCECCCCCB??<@@AA?BCCCAAAB>A?AA@>ABAAACCDACBACBB@BB@BBB<?????8=::3::999(9@>>:;;@@@AA;>;>AAA3838CBAA>AA;;;::3:;:::/9988*778ACBBAAAACCCCCBBCBBBA;;:=8;88//)/(/)/69<<=>>
@ATNG8:00664:02255
GATGGTAGCAGACGTGACAGAGCGCCAGAAGATCAGGAACTCTAGAAGAATTCAGATTTTTTAACACGAGAGTAAACGTAAAAAAGAAGGTTTTTACAAGACTCACGTTTAACAATATTGCAGCAGTACGCACACAATCGAAGCGCAGTAAGGATGGCTAGTGTAACTAGCAAGAATACCACGAAAAGCAAGAAAAAAGAAGTACGCTATTAACTATTAACGTACCTGTCTCTTCCGAAACGAATGAGTACAGAGAGTACGATATGTCTACCATCGTTCCTTCTGAGTCT
+
<:<@?DD@@?;69BBC:96>B;;;B=@@A>@BCBBB?A@CBA?>?A?BB@B??>?998889%98<>=AAA@@<<?8<:ACCBBB(;;557<@@B+BBC?BABAB?B;;;.;=@B=A@@<?@@?@CCCCCCCCCA@>8<=00+0=>>@A::8;=BAB@BCBCCCCB????A<<9::39@<8<<7777(8<<;9:::::%8<5;78;;;8/-)-(-238(-)-8@@@<BB@@@>?;>;999/7<<8789@ABBBACDDDBBAAA@A@@@@;:;:=;788*/*/588233/./
@ATNG8:00667:02234
GATGGTAGTCTCAGATAGTCTATAGTACTCATTCGTTTCGGAAGAGACAGGTACGTTAATAGTTAATAGCGTACTTCTTTTTCTTGCTTTCGTGGTATTCTTGCTAGTTACACTAGCCATCCTTACTGCGCTTCGATTGTGTGCGTACTGCTGCAATATTGTTAACGTGAGTCTTGTAAAACCTTCTTTTTACGTTTACTCTCGTGTTAAAAATCTGAATTCTTCTAGAGTTCCTGATCTTCTGGTCTACTACACTGTACTCTACCATCGTTCCTTCTGAGTCT
+
CCCC@CAAACDCDCCCCCCCCCCBBBCCCCCC?BBBD=DC@C@CEBBBBD@CCDAA?C?CCBA?B?CBBBCBBBB@ABBBB1BD?B@@D=CCAB@BCC?CG?@@@EBCACCCCCBBD?CCC?A?BCDCCCCC?BBCC?EBBABBDCCDBBACCCC@DCB?BB?B>@@CCCCCCG?A@@@@9@>B>;;::9*;B@?A:@@BBCICCBB@BCBC2C@@AB?B?CC@CDDDCBB?B@CDFBBC>A@B>BCCCCCCBBBABCDDDCCCD>??@@B?B?B?CCDBBBAB
@ATNG8:00669:02259
GATGGTAGTGTCATATGAGAGTGTGTACTCATTTCGTTTCGGAAGAGACAGGTACGTTAATAGTTAATAGCGTACTTCTTTTTCTTGCTTTCGTGGTATTCTTGCTAGCTTACACTAGCCATCCTTACTGCGCTTCGATTGTGTGCGTTACTGCTGCAATATTTGTTAACGTGAGTCTTGTAAACCTTCTTTTACGTTTACTCTCGTGTTAAAATCTGATTCTTCTAGAGTTCCTGATCTTCTGGTCTACTACACTGTACTCTACATCGTTCCTTCTGAGTCT
+
444>5::;544:5655;<565<=<;;;444444)444<4>>:=9<>B@A;;9665::.4.44993;9B560<///72/////$/:3:8::398::255>45515/:;/--38---688;4::<38.5555:5568<;;;8=?:99://)//5588:77)////)/9397>;::99445.4444)4.4.5555&4444<3;;;=>?@6666999+5/////29;496/////)/278=6545945.5;;5555977///<<9;;<:::///3:4749<8::>55
@ATNG8:00671:02239
GATGGTAGCGCATATCAGCGCAGCCCAGAAGATCAGGAACTCTAGAAGAATTCAGATTTTTAACACGAGAGTAAACGTAAAAAGAAGGTTTTACAAGACTCACGTTAACAATATTGCAGCAGTACGCACACAATCGAAGCGCAGTAAGGATGGCTAGTGTAACTAGCAAGAATACCACGAAAGCAAGAAAAAGAAGTACTCTATTAACTATTAACGTACCTGTCTCTTCCGAAACGAATGAGTACTATGTAGAGCTCTATACTACCATCGTTCCTTCTGAGTCT
+
@>:<5:569@BC;;9CA@@B@AAA@8AA;7;;;=@@<A<AAAABBB?@A<?<?AABBBCC2B@B;;<BCBCBCC=BBAAABA0BC<A5;;;.<;C?BBCEBCCBC?C?@@=@@@:>>>=?@DCCDCCCBBBFAA@@B?A@@@@@@C@DADBBACCBBBDDD@CCBBAC@CC????=?;@@>5;00*0>>@@0==<@000;>==@?B9:9BD@B68:AAA;?;:::=>1818>>6?;;4:97785999<88>:<<=?DDK>:;;88188759-5-56:77:5659
@ATNG8:00672:02256
GATGGTAGATACTCGCTGATACACCCAGAAGATCAGGAACTCTAGAAGAATTCAGATTTTTAACACGAGAGTAAACGTAAAAAGAAGGTTTTACAAGACTCATGTTAACAATATTGCAGCAGTACGCACACAATCGAAGCGCAGTAAGGATGGCTAGTGTAACTAGCAAGAATACCACGAAAGCAAGAAAAAGAAGTACGCTATTAACTATTAACGTACCTGTCTCTTCCGAAACGAATGAGTACATAGATATACGTATAGCTACCATCGTTCCTTCTGAGTCT
+
899C?BBBCCBBBCCCCCCBBBBBB=BCB@BB??@?;@>A@CCCAB?AA=A?AAABBBBB3B?BBBCCBAA888*9?@@A@@0?A>B5;;;*9BB>BAAACB;;;@B@LC@DCE?AA@?@CBCGICCDBBBCADAB@<@A@@A@@@?C@C;;:;C@@@BBC@BBBBBB@AB=A??9=@99:,8878>@@@A2AC?D??;B????<?:>?8818888;BB?;;;;;9<;@;???9=9857??@BABABDCCCACBBA==>>?>>;;7;A@@E?C?C>B@C?>===
@ATNG8:00679:02263
GATGGTAGACACGTGTGCTCTCTCGTACTCATTCGTTTCGGAAGAGACAGGTACGTTAATAGTTAATAGCGTACTTCTTTTTCTTGCTTTCGTGGTATTCTTGCTAGTTACACTAGCCATCCTTACTGCGCTTCGATTGTGTGCGTACTGCTGCAATTATTGTTAACGTGAGTCTTGTAAAACCTTCTTTTTACGTTTACTCTCGTGTTAAAATCTGAATTCTTCTAGAGTTCCTGATCTTCTGGGTCTCTCTCTCACGCACTACCATCGTTCCTTCTGAGTCCT
+
<AAB>?;?<:@9;6;;==BB@??ABAA@BA;;6;AAD<BB@C@BC@@@CC@CC@AA>A@BBBA?B@BBBBBA@@?488999)9;49799,2?AB@BEA=@=000:;::5:A85:???89:96<.55@;<<8:57;==16788877>==<9/----(-(-62694=8=<:99:5555;@AAA5A<A988888(/<333-3-----7989-575'279884>6;;39:9:////6/66:989)//65.5968:>>AA>>>>>>==>A=A77370707+-,29,,-(,
@ATNG8:00680:02253
GATGGTAGCACGACACGACGATGTGTACTCATTCGTTTCGGAAGAGACAGGTACGTTAATAGTTAATAGCGTACTTCTTTTTCTTGCTTCGTGGTATTCTTGCTAGTTACACTAGCCATCCTTACTGCGCTTCGATTGTGTGCGTACTGCTGCAATATTGTTAACGTGAGTCTTGTAAAACCTTCTTTTTACGTTTACTCTCGTGTTAAAAATCTGAATTCTTCTAGAGTTCCTGATCTTCTGGTATGACTAGTGTACTACTACCATCGTTCCTTCTGAGTCT
+
;==C@CCBCCC@@ADBDABA@@BBCFLFDCBB@BCCD>;;;;@BBBABCEACBBBC>@>ACCC?C?ABACCBC@@<:::::+>B=A:9373734?<<>BE<>?ABBC??>?BB@@@7;;A=A<AAA=:;;;;>>@B588=@@CB@AAAAA@???:<><<>?:?=A@@>>>@AA7;;?DD6A;@8==DDD/?>===1</////8:9?<?BBB.AA@>>:<9??;AA>>>:;7;:====::5::A<AAA@@@>==;;;A?=;;;>>;@???A=A=A:=>@@@@>>
@ATNG8:00681:02238
GATGGTAGATACTCGCTGATACACCCAGAAGATCAGGAACTCTAGAAGAATTCAGATTTTTAACACGAGAGTAAACGTAAAAAGAAGGTTTTACAAGACTCACGTTAACAATATTGCAGCAGTACGCACACAATCGAAGCGCAGTAAGGATGGCTAGTGTAACTAGCAAGAATACCACGAAAGCAAGAAAAAGAAGTACGCTATTAACTATTAACGTACCTGTCTCTTCCGAAACGAATGAGTACTGTATCTATGTGTGCGCTACCATCGTTCCTTCTGAGTCT
+
@;@F?CBABBBBCCAAACBBBCABB>BCC@CBBB::7:?CAB??AC?BC?C?BBBAAAAA2B@BBBCCCCACDD>A?@@CCC1@?:?4::;.:BB>EAAAEECCB@C@CE@BBB=@@CBBBBCCCCCCCCBB?CCCC?@@BBCDBB>A=@??=@BBBBCCB?ACCCCA?BB>BBB?BCBBB;@==999988(:A>AAA=???BB8;8;C??;>;>ACBB@BBBCBCC@C=AAF>B??<?@@BBCBBBBBBBBBBBBBBAAABA@A=@A@==:=;>:?>>?@>==
@ATNG8:00683:02220
GATGGTAGAGTACAGTGTAGTAGACTAGAAGATCAGGAACTCTAGAAGAATTCAGATTTTTAACACGAGAGTAAACGTAAAAAGAAGGTTTTACAAGACTCACGTTAACAATATTGCAGCAGTACGCACACAATCGAAGCGCAGTAAGGATGGCTAGTGTAACTAGCAAGAATACCACGAAAGCAAGAAAAAGAAGTACGCTATTAACTATTAACGTACCTGTCTCTTCCGAAACGAATGAGTACACATCGTCGTGTCGTGCTACCATCGTTCCTTCTGAGTCT
+
BBBC?BBCBBBBBCCCCCCCBBBBCDAAB?BBCCA@>A????B???@BC@C@A@@88878.9?BBB???BBBBF=B@;;;;;*;C=@<@@@7BCEGDCCCCCCCD<A>AC?BBB>AACBCBBBCDDEED@@@@CCCC<??CCB?@@9?;@@@=@BCDCCBC?BBB?@?@BB?BBB?AB99929==9>>==?.=A?A?@?B@@AA<@<@@@B<A<A@CBB?ABBBBCC?B@BCC=BAA=ABBBBBCCBBBBBBBCCBCBBBBBBCCABBB??;?>A>BBBCCCAA
@ATNG8:00686:02252
GATGGTAGTATCTGCACACTCTGTCCAGAAGATCAGGAACTCTAGAAGAATTCAGATTTTTAACACGAGAGTAAACGTAAAAAGAATGGTTTTACAAGACTCACGTTAACAATATTGCAGCAGTACGCACACAATCGAAGCGCAGTAAGGATGGCTAGTGTAACTAGCAAGAATACCACGAAAGCAAGAAAAAAGAAGTTACGCTATTAACTATTAACGATACCTGTCTTTTCCGAAACGAATGAGTACTGTATCTATGTGTGCGCTACCATCGTTCCTTCTGAGTCT
+
899A@AACDCCBBBCDCFEHEECBB>BBB@BBCC;;7;?;;;;;:A>AA?B?CAA==<<<(:39>?887>?;;;7<>>>AA@0A@0//7<<=/??A<C>>CC@>00,/4>:5>09244=<@@>A@@;;9@?@@@BBCE@BBABBCCB?B?B;;6;DCCCDCC?;:9ABB?CB@BBB<@>?==697708AAAAA(AA<??:???;===<A=>>>@=C;=87855+2222222&2.2..'.35(.....255:<<<=<;;===BBAAAACD?BBBBB9:7:>??>>>?BB
@ATNG8:00689:02237
GATGGTAGCTCTGCTCTGACTCTCGTACTCATTCGTTTCGGAAGAGACAGGTACGTTAATAGTTAATAGCGTACTTCTTTTTCTTGCTTTCGTGGTATTCTTGCTAGTTACACTAGCCATCCTTACTGCGCTTCGATTGTGTGCGTACTGCTGCAATATTGTTAACGTGAGTCTTGTAAAACCTTCTTTTTACGTTTTACTCTCGTGTTAAAAATCTGAATTCCTCTAGAGTTCCTGATCTTCTGGATATGAGTGACTCGTGCTACCATCGTTCCTTCTGAGTCT
+
@<@B>A@<<<<;;;?@;A<ABBCDCCBBBBAD?BBBB;@@<A>BBBBBBA=A@6669=:====?C?C;:;CCC;;8:>@@A2AA?BBCE?CCCD>CAC?BC9;;ABAB?CAA@CCDC@BCB@B8;;BBCCCF@EDCC@CCBBBBCBBBCCC:::B?B@@=@D>A=@@;;;CCAA?@@CCC;C6;7;BBAA,AB;;;;.;AAACC;;:99=:>>,99999=@:><@B><<>00+/:><<==?<<@B@CCCB@AABCCBCBCBACCCC8;;;@@=A?B>AABBCBBC
@ATNG8:00691:02230
GATGGTAGCATCATGCATATCTCACCAGAAGATCAGGAACTCTAGAAGAATTCAGATTTTTAACACGAGAGTAAACGTAAAAAGAAGGTTTTACAAGACTCACGTTAACAATATTGCAGCAGTACGCACACAATCGAAGCGCAGTAAGGATGGCTAGTGTAACTAGCAAGAATACCACGAAACCAAGAAAAAGAAGTACGCTATTAACTATTAACGTACCTGTCTCTTCCGAAACGAATGAGTACGATGAGAGAGCTCTCTCTACCATCGTTCCTTCTGAGTCT
+
@EGC@CBBBBCCDBBBCCDCDDCDB?BCC?BCCB@@?A@CCCCCCC?BB=@>?@@:999:)36CAAAABCCBB@8>=99999*;C@C5;;;&5>@>CEBHDFBB@=B@DC?CCD?BBBBCCCCDDBBBCBCCACD??<@A@ABCBA=B?B@@>@BBCCCCA?CCCBBB@BB?BBB?BB???8?=A=ACDDE3>><>BBBBCC@@8;8;AAA7;7;@CCC@CBBBCCF?A?AGD>D??=@BAABAABB>>>BBBBBBB>>>@@>>>;>>@@B?B?C?BBAAAB>>
@ATNG8:00693:02220
GATGGTAGCTATACGTATATCTATGTACTCATTCGTTTCGGAAGAGACAGGTACGTTAATAGTTAATAGCGTACTTCTTTTTTCTTGCTTTCGTGGTATTCTTGCTAGTTACACTAGCCATCCTTACTGCGCTTCGATTGTGTGCGTACTGCTGCAATATTGTTAACGTGAGTCTTGTAAAACCTTCTTTTTACGTTTACTCTCGTGTTAAAAATCTGAATTCTTCTAGAGTTCCTGATCTTCTGGACAGAGTGTGCAGATACTACCATCGTTCCTTCTGAGTCT
+
:==D@BBCBB=DCBBCCBBBBCBBBBBCCCAB?BCCC>CD?C?BBBBCBC?CCAAA?C?BBCC<@<ABBBCAA@C??<;<;<&=?9@=@@<BBCC=@@D?BB>ABBDDC>BBB@@=??;?@@;A<??=@@A@@:@@@@5;<>>@?>>>@>@A>=>A:=>?;?A=A:>?AAAAAAA<?>>>>3>:>9:::99)6<///)//////:===3::::+7;<=>:>=:;7;?>?A@@<@;@@A@@B7;;E>@@@@>>>ABBA>>>A@???C=>>=>@;@;><>@A>>>AA
@ATNG8:00694:02242
GATGGTAGACATATCGTACTCTCTGTACTCATTCGTTTCGGAAGAGACAGGTACGTTAATAGTTAATAGCGTACTTCTTTTTCTTGCTTTCGTGGTATTCTTGCTAGTTACACTAGCCATCCTTACTGCGCTTCGATTGTGTGCGTACTGCTGCAATATTGTTAACGTGAGTCTTGTAAAACCTTCTTTTTACGTTTACTCTCGTGTTAAAAATCTGAATTCTTCTAGAGTTCCTGATCTTCTGGGTCTACGCTCGTCGCGCTACCATCGTTCCTTCTGAGTCT
+
?:>C@DCCCCBBCCCCCCDCCCBBCCBBBB;;:;CCC>CC@B?BAACBAB?CC@AA?B?BBBB?B?C@A@BBAAA?BBBBB3?<8:688'5?>??BBB@AC598=ABA<@@@@?><>;AAA;A;@?>>=;;=<@BAD:=>>AA;;;>>@>>>B@@:>>=<@A<A<ADA>>>@@@7;;BBB5B<@::::::+:>::@2977///<<<A:??>?/>;;;<8<6=A<??@@CAA=A;>>??==6;;@@9@@@?>>>>>:;;>:;;>>?:>>>>>:><@<>>:@9///
@ATNG8:00694:02245
GATGGTAGCACGAGTCACTCATATCCAGAAGATCAGGAACTCTAGAAGAATTCAGATTTTTAACACGAGAGTAAACGTAAAAAGAAGGTTTTACAAGACTCACGTTACAATATTGCAGCAGTACGCACACAATCGAAGCGCAGTAAGGATGGCTAGTGTAACTAGCAAGAATACCACGAAAGCAAGAAAAAAGAAGTACGCTATTAACTATTAACGTACCTGTCTCTTCCGAAACGAATGAGTACGATGAGAGAGCTCTCTCTACCATCGTTCCTTCTGAGTCT
+
;;CC?CBBCCCCCCBCCCCCCBBBC@CCD?CCCCAA>A?BBCCCCB?BC?C@DCCBBBAB2B@CCAAACCCBBB>BBCCDDD5DC>B5;;;6;BEBCCCCCCC:96;BB?BBD@CCC?BBCCDEBBBDBBB?BBCC@B@@@CA>><@?BBB@BCBBBCCB@AAABBB@BB>>>>=AA999+9=<99:::9:%0>;@///==AAD;?<?B?><>;>BECC@@AACCA@=?=?CD=BAA>ABBBBBBBCAAACABBCCBAAA@?>>><@@A@B?B?A=@;B?;;=<
@ATNG8:00697:02265
GATGGTAGCACGACACGACGATGTGTACTCATTCGTTTCGGAAGAGACAGGTACGTTAATAGTTAATAGCGTACTTCTTTTTCTTGCTTTCGTGGTATTCTTGCTAGTTACACTAGCCATCCTTACTGCGCTTCGATTGTGTGCGTACTGCTGCAATATTGTTAACGTGAGTCTTGTAAAACCTTCTTTTTACGTTTACTCTCGTGTTAAAAATCTGAATTCTTCTAGAGTTCCTGATCTTCTGGCTCTCGTAGACAGATACTACCATCGTTCCTTCTGAGTCT
+
89<B?BBBCBBCCJJCDCGDCBBBABBAABAA?ABBC<BB?B@CCBBBCEAECBAA?A<@?AA?B@DCBBBCBBB?A?:;;+?@>A???7<;;<9BBB?BB<979A??;?BB??<=A<A>>:>>>>>@>>>>=@@@@;@AAA?>><>??>=;<9:3:;=:>?<?=AA<;;??==8<<?>>2?;?:=>AAA/==999.6-----696:6:EDE/==>=A4<4:;3:===?>>;>;>CB>==;??E>D>>=@@@@BA@@@?9888660667::5==C<??AA???=
@ATNG8:00697:02266
GATGGTAGACACGTGTGCTCTCTCGTACTCATTCGTTTCGGAAGAGACAGGTACGTTAATAGTTAATAGCGTACTTCTTTTTCTTGCTTTCGTGGTATTCTTGCTAGTTACACTAGCCATCCTTACTGCGCTTCGATTGTGTGCGTACTGCTGCAATATTGTTAACGTGAGTCTTGTAAAACCTTCTTTTTACGTTTACTCTCGTGTTAAAAATCTGAATTCTTCTAGAGTTCCTGATCTTCTGGACAGAGTGTGCAGATACTACCATCGTTCCTTCTGAGTCT
+
AABB@CBBCGCBC=A966>>==BBCBBBBBBC@CDCC>CE>@>@AA@BBC>A@CCC@C@CBAA>A?BBBBCCCCC?AACEE3@>;>@<<5=B=?8?881:@8=??>AB>B@A>>>@@=>>>;><>AA@@;;;:=@@@:>>@@>>>??@@ABA@??<;<;=CA<@;>??AAAAAA:>>BBB6B;>:==>=>/????C8??@;;<A@@@=AACC/A;;;C=C;??<AAAAA@@<@=B??;99-//=9@==A@@>>>>=>BA@@?AAA<@@AAA:=:=9<>@@@@?@
@ATNG8:00698:02240
GATGGTAGCTCTGCTCTGACTCTCGTACTCATTCGTTTCGGAAGAGACAGGTACGTTAATAGTTAATAGCGTACTTCTTTTTCTTGCTTTCGTGGTATTCTTGCTAGTTACACTAGCCATCCTTACTGCGCTTCGATTGTGTGCGTACTGCTGCAATATTGTTAACGTGAGTCTTGTAAAACCTTCTTTTTACGTTTACTCTCGTGTTAAAAATCTGAATTCTTCTAGAGTTCCTGATCTTCTGGGCAGACTCTCACACGCCATCGTTCCTTCTGAGTCT
+
;69C9CCBBBBCCBBACBBAEBCBBCDCCCBB@BBBC>BC@D?BBBBCCD?CCCCC@C?CCCC=B@BCCCCBCCC?BCDDD5CB?CCCD>CCCCACCC?CC:;;ACCG?BACDDCCB@BBB?B@CCCBBBBC>ABBB?BCBBBBCCCBBBCCCBC@DCC?BB?A?ABBBBDDCC@BCCCE;B>B>;;:::.:DCFF=BBCBBBCCBB4;;;;*;AAAA?AACC@CCDCCBA>A?BCCCCC?AABB>CCCCDDCCBBBBBBB>BCCCC?C@C@CCCBBB??
@ATNG8:00700:02261
GATGGTAGCACGACACGACGATGTGTACTCATTCGTTTCGGAAGAGACAGGTACGTTAATAGTTAATAGCGTACTTCTTTTTCTTGCTTTCGTGGTATTCTTGCTAGTTACACTAGCCATCCTTACTGCGCTTCGATTGTGTGCGTACTGCTGCAATATTGTTAACGTGAGTCTTGTAAAACCTTCTTTTTACGTTTACTCTCGTGTTAAAAATCTGAATTCTTCTAGAGTTCCTGATCTTCTGGTAGAGCGTGCATATATCTACCATCGTTCCTTCTGAGTCT
+
CBEC@CCCBBB@;BDDDDCAAACCBBBCBCAB?BDDD>CC?B=BCCDDCC@CBBBC@C@BAAC?A?A??AAADBB?@AAAA1AB;BBBB=BBBB@BBB@CC>>>>CBB@BBBBCAAA:@>@<@<@@@AAAA?<AA>=8>;>>=8::AAAAA??>A<@@@=>>:><@@@>??@AC<A>>>>2>;?;====</<=///)//7///<;9<08888'2999<9>5<=7<AAA>>>;>8==?===///@9==@;;;>>>BAAAABA@@@A<A>?>A<A<@:>@@?>?@A
@ATNG8:00702:02264
GATGGTAGCTCTGCTCTGACTCTCGTACTCATTCGTTTCGGAAGAGACAGGTACGTTAATAGTTAATAGCGTACTTCTTTTTCTTGCTTTCGTGGTATTCTTGCTAGTTACACTAGCCATCCTTACTGCGCTTCGATTGTGTGCGTACTGCTGCAATATTGTTAACGTGAGTCTTGTAAAACCTTCTTTTACGTTTACTCTCGTGTTAAAATCTGAATTCTTCTAGAGTTCCTGATCTTCTGGCGCTCTGTCATCGTCTGCTACCATCGTTCCTTCTGAGTCT
+
8858(//779775555659;;55555:::;>@:?>?>39;457;?D@@CCACCC@><>4559:0616::999955499<<<)::7<<>>8>?@?266<6998<54/:<,//::::==0444.4.55<<:555.5:;=8?=>:<>///99999:88.448388383455<<:=;;266???2<6;45555'5999>26999@<A=95.555&54455.59>=8=66556<7<755555:7;<>9;666<99995555559:7776(,,,,,(,(,08;=<<<88
@ATNG8:00703:02226
GATGGTAGCGCACACATAGATACAGTACTCATTCGTTTCGGAAGAGACAGGTACGTAATAGTTAATAGCGTACTTCTTTTTCTTGCTTTCGTGGTATTCTTGCTAGTTACACTAGCCATCCTTACTGCGCTTCGATTGTGTGCGTACTGCTGCAATATTGTTAACGTGAGTCTTGTTAAAACCTTCTTTTTACGTTTACTCTCGTGTTAAAAATCTGAATTCTTCTAGAGTTCCTGATTCTTCTGGACGACGCGCACTGACACTACCATCGTTCCTTCTGAGTCT
+
445>:556==<<666;;:<<9;>:;99<;444.4444)5=9?<>>>ICDE@BB?994.44443;799;9/////)/////$/:589;>6<;<<@CGE@BC@B;;;@B?@BAA@A@<7<<<:?7<>C>>???:<@@@499@:::@00/=///88;6///7;:7;9:::@=555<8;;9<@@2?:?:ABCEC1CB=@@496=;;;>><A4=777'///774:4/5.55;;::9)/)/9//)/9377;5;>556<<<<;;;<55599994999:<5;5;999==00/;
@ATNG8:00704:02260
GATGGTAGGACGAGCGTCTGAGAGGTACTCATTCGTTTCGGAAGAGACAGGTACGTTAATAGTTAATAGCGTACTTCTTTTTCTTGCTTCGTGGTATTCTTGCTAGTTACACTAGCCATCCTTACTGCGCTTCGATTGTGTGCGTACTGCTGCAATATTGTTAACGTGAGTCTTGTAAAACCTTCTTTTTACGTTTACTCTCGTGTTAAAAATCTGAATTCTTCTAGAGTTCCTGATCTTCTGGTATACACACTCGCTCGCTACCATCGTTCCTTCTGAGTCT
+
5==A@CCCABBBBBCCCBBCEBCB@BBBBCCHACBCB>CC@C@CCBBBBBACCC;;;;ADFDE?B?BBBEE<;;E>;;;;;*;@<@@@?@?AB>BAFACC@AACCBD@CCCGCCCC@CCC?C@CCCBCCCC?CCCC?BBBBBCCCDA@ACAA@C@CCC?CC?C?BBCCBCBCC@BCCCC7>;A;;;;;;*;CCCC;;;BBCBBBAA=A@B@0@BDBB@BGDD@BCBBB@A>@@DECBBC@CCC?BBBAA@B;;;AAA@@@@@@@=@BBCC@C@B?BA@@@BA?
@ATNG8:00707:02231
GATGGTAGCTCACGTACGTCACACGTACTCATTCGTTTCGGAAGAGACAGGTACGTTAATAGTTAATAGCGTACTTCTTTTTCTTGCTTTCGTGGTATTCTTGCTAGTTACACTAGCCATCCTTACTGCGCTTCGATTGTGTGCGTACTGCTGCAATATTGTTAACGTGAGTCTTGTAAAACCTTCTTTTTACGCTTACTCTCGTGTTAAAAATCTGAATTCTTCTAGAGTTCCTGATCTTCTGGACGACGCGCACTGACACTACCATCGTTCCTTCTGAGTCT
+
=<<@=A@@@BBBCBBB;9;9:;ABACBBBB;;7;CCE=BA?@@BABBDBB?BCCAA@C7::?A=@?B:::B@@9:47=ABC1AA>CAAA:A::8@AA@?AA588>A@A<AABAA>>>;>AA>D:>>>;;;<>9@@@@:==AA>>>@?AAAAA@A@<???<@@<@=@>=>>@?><375555'57:455555$5:89958//.997<===DDDD*==?;<7;9??;@?>;<<F<A<>>=;;;388<799///<77;?>>@@A>>>>>:=AA>>;>=B>>=;;;A@B
@ATNG8:00707:02248
GATGGTAGACACGTGTGCTCTCTCGTACTCATTCGTTTCGGAAGAGACAGGTACGTTAATAGTTAATAGCGTACTTCTTTTTCTTGCTTTCGTGGTATTCTTGCTAGTTACACTAGCCATCCTTACTGCGCTTCGATTGTGTGCGTACTGCTGCAATATTGTTAACGTGAGTCTTGTAAAACCTTCTTTTTACGTTTACTCTCGTGTTAAAAATCTGAATTCTTCTAGAGTTCCTGATCTTCTGGACGACGCGCACTTGACACTACCCATTGTTCCTCTGAC
+
@==B@CEDCBCABAC<6;==B@BBAA@@BBCC@BBCE>DD?B?A@@AAA@=AA?@??B8::BB?B@BBCCBAAAB?AA@BB1@A>CCAA7;AAC?B??:?B49:9A;>8<??<==BA<A@A;>8=?>98:>>:>@@@<@AAA@@@<>=AD>>;:;5;;;5;>:>:>AA>=>C@@:>>??>/=8<7<99:9,9>===///<<<99=;;57<<<,=///8385=@<@AA@???<@<>>@://--7707=///=:6::<>:>>>?=::66.-,),9),*,,,97-
@ATNG8:00710:02245
GATGGTAGAGTATCATGTGTATCTCCAGAAGATCAGGAACTCTAGAAGAATTCAGATTTTTAACACGAGAGTAAACGTAAAAAGAAGGTTTTACAAGACTCACGTTAACAATATTGCAGCAGTACGCACACAATCGAAGCGCAGTAAGGATGGCTAGTGTAACTAGCAAGAATACCACGAAAGCAAGAAAAAAGAAGTACGCTATTAACTATTAACGTACCTGTCTCTTCCGAAACGAATGAGTACTATAGACTATCTGAGACTACCATCGTTCCTTCTGAGTCT
+
899><?BECCBBBCCBBCCDDBBBB?BBB?@@@B@@>@@CBBCC@?=@B?B=ACA;;:;:';>CCCCFDABBBB=BBCCDDD5CC@C@BBB8AAA=ABBBBBC??=?@CD?AAC?AAAAABBBCCCCCBBDD@D@BB?BBBBBBAB=A=@?@<@BBBCBCC?ABBBBB>BB>BBB>AABAA:@>>;999989%9@;?:89CCA>?;>=F???;><>BECB?BCBBBBB?B?BAA>ABC@CBBBBBBBBBBBBBBBBCBBCCBBBCC@BBBBC@C@C@BBCCCCBB
@ATNG8:00711:02234
GATGGTAGAGTACAGTGTAGTAGACCAGAAGATCAGGAACTCTAGAAGAATTCAGATTTTTAACACGAGAGTAAACGTAAAAAGAAGGTTTACAAGACTCACGTTAACAATATTGCAGCAGTACGCACACAATCGAAGCGCAGTAAGGATGGCTAGTGTAACTAGCAAGAATACCACGAAAGCAAGAAAAAGAAGTACGCTATTAACTATTAACGTACCTGTCTCTTCCGAAACGAATGAGTACACATCGTCTTGTCGTGCTACCATCGTTCCTTCTGAGTCT
+
A@AD@CCBBBCAAA;;6B@?>CDBB@BDC@CC@A;;7;:@A@@@BB??@=?>???AAKEH2B?CB???AA@AAA9@@@>:>:(9925.55)5;<6<>666==BC@B@CC?CCC?AAA:;;AAECCCCCCDC=;;;;5:?@@AAAC@D@EAA>@CABBB9:8:????@?BB@CBB<@@@@A:?7829AAAB3BC@E888BF>>>=A=@@@B=A=@@C@@=;<;@@CA<?=?A@;@@@=999@CBBABCEE:::B?A?@@@998?A>@@><=394:>BAAB@@00
@ATNG8:00712:02247
GATGGTAGCGCATATCAGCCAGCCCAGAAGATCAGGAACTCTAGAAGAATTCAGATTTTTAACATCGAGAGTAAACGATAAAAAGAAGGTTTTACAAGACTCACGTTTAACAATATTGCAGCAGTACGCACACAATCGAAGCGCAGTAAGGATGGCTAGTGTAACTAGCAAGAATACCACGAAAGCAAGAAAAAGAAGTACGCTATTAACTATTAACGTACCTGTCTCTTCCGAAACGAATGAGTACGAGAGTCAGAGCAGAGCTACCATCGTTCCTTCTGAGTCT
+
/99;@ACACCDDBBBCCCB@BCHF>CCC@AAABAA<@<AABBBBB@DC@C?@@;00000)09=0//:77:8===233333889'9;6:6:;;.889288:9977222'2.55278869999?CCCCEECCCCCC@BB??<@>??BBAA>B@D@@?@CCCBCCC?AACCCC?AA>ABB?CCAAA;=><8=>?@@2@=:>888?@@@F:=:=??>:?:>?BBD?;<<CBCF@D?AAC<??A?BABBBBBAAAAAAAAAAAAAB???CA=8=>===8=8=8;;;====>
@ATNG8:00665:02275
GATGGTAGATATATGCACGCTCTACAGAAGATCAGGAACTCTAGAAGAATTCAGATTTTTAACACGAGAGTAAACGTAAAAAGAAGGTTTTACAAGACTCACGTTAACAATATTGCAGCAGTACGCACACAATCGAAGCGCAGTAAGGATGGCTAGTGTAACTAGCAAGAATACCACGAAAGCCAAGAAAAAGAAGTACGCTATTAACTATAACGTACCTGTCTCTTCCGAAACGAATGAGTACATAGATATACGTATAGCTACCATCGTTCCTTCTGAGTCT
+
4444.44:;;56;?;>999/0/7777<<8=>=@@@04.4933388233,317;34/;;;):5////8666>>>1///999:+9;7?;@@@2=@A<@B;;9@=:92:=>?6;5@8>;::::5565@=<665;5:9::8>>>@@@@A>B@C@@:=<<==???<A889??=::590/)/:---(//(/(//666'6838377857:938/53//.27.--<60//899<.403991///6///;;=?@@<<<887=>8589=;:552/55558286=6:<===@=9
@ATNG8:00665:02293
GATGGTAGTCTCAGATAGTCTATAGTACTCATTCGTTTCGGAAGAGACAGGCACGTTAATAGTTAATAGCGTACTTCTTTTTCTTGCTTTCGTGGTATTCTTGCTAGTTACACTAGCCATCCTTACTGCGCTTCGATTGTGTGCGTACTGCTGCAATATTGTTAACGTGAGTCTTGTAAAACCTTCTTTTACGTTTACTCTCGTGTTAAAAATCTGAATTCTTCTAGAGTTCCTGATCTTCTGGTCTACTACACTGTACTCTACCATCGTTCCTTCTGAGTCT
+
B@@@:B=ABBCCBCBBEICCBECCBBCCFDBB?ACCC>BBACACGCDCBB?BCCCC@C@CCCC@D?BECEABABB==>>>>0@D?BBBB=BC@@>@CC?BB>A@ACCC@CCCCCCCC@CCG>A=AGCCC@@@@CCED@CABBBBCCDCCCCCBBB@CBB@BC@C?BBDDABBBA=B;:;;.;>B>;;;;.;?@@B:;<BBBCEBBC5<;<<*;@@A@6;7;C?CCCCCBC@B@CCDCCC>BAB?BCBCFCCCCCCBBCBBBCCBACCCCB@C>B?ABAABAAA
@ATNG8:00668:02305
GATTAGGACGAGCGTCTGAGAGGTACTCATTCGTTTCGGAAGAGACAGGTACGTTTAATAGTTAATAGACGTAACTTCTTTTTCTTTGCTTTCGTGGTATTCTTGCTAGTTACACTAGCCATCCTTACTGCGCTTCGATTGTGTGCGTACTGCTGCAATATTGTTAACGTGAGTCTTGTAAAACCTTCTTTTTACGTTTACTCTCGTGTTAAAAATCTGAATTCTTCTAGAGTTCCTGATCTTCTGGTGTCGTCTATCATGTACTACCATCGTTCCTTCTGAGTCT
+
844.5:5:<B@<<=666:<:8:95544;49.5444(49./)///////)///;::0949999.5.59555;99499.55555$4::)4/7;.////)///)//)//77799666;===><===<>7;<=@@;@D?BBBB=AA@@@>>?;<<<>959A=AA@4006:*0//7;=>=<7<5555&55:7>>>>>)55555)//0/77///5.5555$54455159?>9666555<7<7<<<<;>:>994:?AABBAB@@B@@@@@DABA@BB;;;<@<A>A@@@;;::
@ATNG8:00669:02270
GATGGTAGTGTCATATGAGAGTGTGTACTCATTCGTTTCGGAAGAGACAGGTACGTTTAATAGTTAATAGCGTAACTTCTTTTTCTTTGCTTTCGTGGTATTCTTGCTAGTTACACTAGCCATCCTTACTGCGCTTCGATTGTGTGCGTACTGCTGCAATATTGTTAACGTGAGTCTTGTAAAACCTTCTTTTTACGTTTACTCTCGTGTTAAAAATCTGAATTCTTCTAGAGTTCCTGATCTTCTGGAGATATCATCAGCGAGCTACCATCGAACTTGCAGAGTCT
+
969E@DCBB@@@@AABDBBBBBBCCDBBBBAA>@@>?;AB>B?FGCCICD>AA>;99)45::<B?B?CCA@@00*0>:0000/$/77.889=/69>>:@00+/;*//66<<8;@@<@<BA7;;B@B>@AAAAABB=BBAA<@BBBCDCCCCCCFCCCC@;;;ACCAC?AABBBBCBA=A;<<<.;;@;;;;;;*;@AAA<B;;;;:@@@@29999(9===@=@?CD>AAA;;;B<@<@BABCD?AAD@CCDBBBAABCCCBCCBBB@@=@@@@A>BB?BCBBBBBBC
@ATNG8:00669:02311
GATGGTAGCACGAGTCACTCATATCCAGAAGATCAGGAACTCTAGAAGAATTCAGATTTTTAACACGAGAGTAAACGTAAAAAGAAGGTTTTACAAGACTCACGTTAACAATATTGCAGCAGTACGCACACAATCGAAGCGCAGTAAGGATGTCTAGTGTAACTAGCAAGAATACCACGAAAGCAAGAAAAAGAAGTACGCTATTAACTATTAACGTACCTGTCTCTTCCGAAACGAATGAGTACGATGAGAGAGCTCTCTCTACCATCGTTCCTTCTGAGTCT
+
A@AB@BBCCCBCCCDBBCCGBBBBE@ECC?CCCCAA?A@CBBCDBB@BC@C@CCBBAAAA2A?ACBBAAABBBB?BBBBELE5CC@C5;;;6;BCABCBCDCC@@>@?BD@ECC>AACBBCBCCCCBCBBBA@DCCC<AABBAAAA>B@CB@ACACCCABB?CCCBCB???<????CBBBF=BBB??>>>?.?=8==@DDCCCB?B@CCCC@C?CCBBB@BB@@?@@<A>BCD@C??=@BCCBBBBCAAACBABCAA>=>@@@BA=?:;;B?B?B?B>B>>>=>
@ATNG8:00670:02303
GATGGTAGTGTGTCTCTGAGAGTAGTACTCATTCGTTTCGGAAGAGACAGGTACGTTAATAGTTAATAGCGTACTTCTTTTTCTTGCTTTCGTGGTATTCTTGCTAGTTACACTAGCCATCCTTACTGCGCTTCGATTGTGTGCGTACTGCTGCAATATTGTTAACGTGAGTCTTGTAAAACCTTCTTTTTACGTTTACTCTCTTGTTAAAAATCTGAATTCTTCTAGAGTTCCTGATCTTCTGGAGATACACATGATACTCTACCATCGTTCCTTCTGAGTCT
+
@;?=9<;;;>@DCCCAABBADCBCCCBBBBBB?BAA@<AC?CA@AABBBD?CCCCDADBEBBB@C@CGGCCCDCC?CBEEI3CBABBBB>BBBB>A@@:=@-00/>>@@C@CC>>>@>B@@<@=BBCAA;;;;A@9:49A@@@@999=@A@@@@??AAA>AC@E@C@ABBBBAC5:;;;;-;4:4;;;;;*9:99949>>>@9:29>29595$55555.929E?@A@@AAA?D@BBBCBB?BBB?BCAABBACD@@ABBBCEBBC@AAAAA?A@C9::AAA@??
@ATNG8:00675:02305
GATGGTAGTATAGAGCTCTACATAGTACTCATTCGTTTCGGAAGAGACAGGTACGTTAATAGTTAATAGCGTACTTCTTTTTCTTGCTTTCGTGGTATTCTTGCTAGTTACACTAGCCATCCTTACTGCGCTTCGATTGTGTGCGTACTGCTGCAATATTGTTAACGTGAGTCTTGTAAAACCTTCTTTTTACGTTTACTCTCGTGTTAAAAATCTGAATTCTTCTAGAGTTCCTGATCTTCTGGGCAGACTCTCACACGCCTACCATCGTTCCTTCTGAGTCT
+
@ABB>BBDCCBBCBCCCCCDGAA@CCCABB::6:@@@<AA>AACBBABAA>BBBBB=B>BBBB@B=BBBBCBBAB?BBBBB3B?<?@AA:?@@B>ABB?BB;>>??BB=@???A@@@;<<>;@;AADA@???<AA>>:=<<<<<===AA@@;;;A;;;;:>A:@7<;>BB@@@@<@AABB6B:>998888(8>887-8==<==???@<AAAA/A;;;H=A=??<>>>A>>><A;@@BB@@;??AF;@=>>?@>>=BBDD@;6;99666769294;-66=999>>
@ATNG8:00685:02289
GATGGTAGTATCTGTCTACGAGAGCCAGAAGATCAGGAACTCTAGAAGAATTCAGATTTTTAACACGAGAGTAAACGTAAAAAGAAGGTTTTACAAGACTCACGTTAACAATATTGCAGCAGTACGCACACAATCGAAGCGCAGTAAGGATGGCTAGTGTAACTAGCAAGAATACCACGAAAGCAAGAAAAAGAAGTACGCTATTAACTATTAACGTACCTGTCTCTTCCGAAACGAATGAGTACACATCGTCGTGTCGTGCTACCATCGTTCCTTCTGAGTCT
+
9>==6<=@@>;<566>??==BBB@A>@CC?CC;;::27177=><9=:87/890000/666'65??;=>===:?@:@@BCMEE2BC?D=AAA7AAC@BAAABBBGC@C@CD?BCC@CCCBCCCBCCCCBBDDC@CBBB?CA@@A@??9@?A@@>ACCCCCCB?CAAACD?BB@BBA799@?>8999=@CCDC3BB?B?@<BB@??<?<@==><@<@AB@@=@B@@@AA=@=AAA=ACE@BBBCCCBBBCBBBBBBBBBCBBBBCBB@B??@F@C?B?BBBBB??;
@ATNG8:00687:02288
GATGGTAGCTCGCTGATGATATCTCCAGAAGATCAGGAACTCTAGAAGGATTCAGATTTTTAACACGAGAGTAAACGTAAAAAGAAGGTTTTACAAGACTCACGTTAACAATATTGCAGCATACGCACACAATCGAAGCGCAGTAAGGATGGCTAGTGTAACTAGCAAGAATACCACGAAAGCAAGAAAAAGAAGTACGCTATTAACTATTAACGTACCTGTCTCTTCCGAAACGAATGAGTAACATAGATATAGTATAGCTACCATCGTTCCTTCTGAGTCT
+
:@>@=;>B<B=>=B<AABAACI;;;>A:;8:A@@@@?B@ABB;9:A?B?BDA@??A@AAB3B?BBAAABAA@BB=89;DCCC5A@=@?BCC<CGJBECCCBBBCE?B@BD@@@@?BACCC@@ABBBBBC;;6;A@@=999<@<:?;?@BAB?BBBCC;;:@B@@?;;133,333179333(38837777;,<<8<998@<7972=;<;;=*0*/699:5::>?><<=?=?@>5<::2900:00)////988<=BC:<<B777==8<899?8?>A=A?=>????
@ATNG8:00689:02315
GATGGTTGGCGTGTGAGAGTCTGCCCAGAAGATCAGGAACTCTAGAAGAATTCAGATTTTTAACACGAGAGTAAACGTAAAAAGAAGGTTTTACAAGACTCACGTTAACAATATTGCTGCAGTACGCACACAATCGAAGCGCAGTAAGGATGGCTAGTGTAACTAGCAAGAATACCACGAAAGCAAGAAAAAGAAGTACGCTATTAACTATTAACGTACCTGTCTCTTCCGAAACGAATGAGTACGATGAGATCTCGTGTGCTACCATCGTTCCTTCTGAGTCT
+
@BBB@BAC@CBBBBCDFFC@@B;;;05BB=BCBBBB@C@BBCCCCC@AA?A?AAAA@@@A2A?BBCBDDCCCCD<A@99888(9A=A=AAB5>>D>BB@B@DA>>:>=AA<@@@;?@@BBCBBB@;;>8:8@<@?CC@DCBBCECC@B?CBB?BBCCDCBB@CCCBCB@CC??@@@CBCBC=@A??BCADA3::79ADBBBCCD?A=ACCD>A>AAABC?BBBBBBB@B?B@@9>BC@DCCCBCCCCBCBBBBCCCBCB???BBB>C@AAB?BAD?BBBBBB??
@ATNG8:00693:02316
GATGTAGCGCACACATAGAACAGTACTCATTCGTTTCGAAGAGACAGGTACGTTAATAGTTAATAGCGTACTTCTTTTTCTTGCTTTCGTGGTATTCTTGCTAGTTACACTAGCCATCCTTACTGCGCTTCGATTGTGTGCGTACTGCTGCAATATTGTTAACGTGAGTCTTGTAAAACCTTCTTTTTACGTTTACTCTCGTGTTAAAAATCTGAATTCTTCTAGAGTTCCTGATCTTCTGGTAGAGCGTGCATATATCTACCATCGTTCCTTCTGAGTCT
+
6888;7///7:@BBBAAAC@BBBCDJJCDB@BBBD>ABB@DDDCBBCADCCCC@C@CDEE@C@CBBGCBBCC@BBBBB2AC?AABB;AA;;;;GFAEG;=;BBBC@CBCFBBBD;;;D@C@CCAAABBA?@AAB7<;BBC;;;A@CBCA;;;@BBBADF@B>@@BDCBCBB=A;;;;6;@I@CCCCC1;;BBB7;;CDDCCCBB=@@@A,@;;;A<A?BDGDCCCBBB@B@@@ABBA>A@A?BGJCBBA@@@@BBBBBCCAA>A9::;5;>A?BCCEBAAA
@ATNG8:00703:02275
GATGGTAGGCGTGTGAGAGTCTGCCCAGAAGATCAGGAACTCTAGAAAGAATTCAGATTTTTAACACGAGAGTAAACGTAAAAAGAAGGTTTTACAAGACTCACGTTAACAATATTGCAGCAGTACGCACCACAATCGAAGCGCAGTAAGGATGGCTAGTGTAACTAGCAAGAATACCACGAAGCAAGAAAAAGAACGTACGCTATTAACTATTTAACGTACCTGTCTCTTCCGAAACGAATGAGTACGATGAGATCTCGTGTGCTACCATCGTTCCTTCTGAGTCT
+
/9//)/9;6444555945555555>)56>265=<55.439:;?=:::)493859////999'747::4439>9==68>88888$7;5;;?AB5?:>5:88882225281694957169AA@???A;<=//*/553657505=>:::@@;>;>?B?CB>>A:::59///::5:>;>>>4855839::399===*99,2255253...26268:8;,2,5:<99179=:;:<5747<=:;9958@?A<>=<>@@B765>>;8778;==>A>B;:;B<@88379///899
@ATNG8:00711:02317
GATGGTAGCGCGACGAGCGTAGACCCAGAAGATCAGGAACTCTAGAAGAATTCAGATTTTTAACACGAGAGTAAACGTAAAAAGAAGGTTTTACAAGACTCACGTTAACAATATTGCAGCAGTACGCACACAATCGAAGCGCAGTAAGGATGGCTAGTGTAACTAGCAAGAATACCACGAAAGCAAGAAAAAGAAGTACGCTATTAACTATTAACGTACCTGTCTCTTCCGAAACGAATGAGACTATGTAGAGCTCTATACTACCATCGTTCCTTCTGAGTCT
+
@<@B;C?CCCCAAABCCCBBDFDDC=@BB?CCCCBB>?>@CCBCCC?BD?B?BBAAACCC2B?AAAACCCBCCC=@@>>>@@0@D>C=AAA9ACGACBBCBCBB@>A@BC@DCC?ABBCCBCCCCBBBDBBC@CCBA?::9@AABB@C@CCB@ABCCDCBB?BCDAAA?CE?BBB999@@@9::9;:::9:(9@?A888BA@@?=E>D>;;7:;@?BBD@B@@@@?@;?=ABB@DEB?BBBBBBCCBBBBBBBBBBBBA?AAAA:>>>>D<A<A;<=<>>>@>
@ATNG8:00666:02341
GATGGTAGATATATGCACGCTCTACCAGAAGATCAGGAACTCTAGAAGAATTCAGATTTTTAACACGAGAGTAAACGTAAAAGAAGGTTTTACAAGACTCACGTTAACAATATTGCAGCAGTACGCACACAATCGAAGCGCAGTAAGGATGGCTAGTGTAACTAGCAAGAATACCACGAAAGCAAGAAAAAGAAGTACGCTATTAACTATTAACGTACCTTTCTCTTCCGAAACGAATGAGTACTATAGACTATCTGAGACTATCGTTCCTTCTGAGTCT
+
DCAB696@6;;CCAABBCDCCBBBB?BBC?@ABBBA?B?A@AB@@?=??2;1;<8;;;7;'78<?:??>AB?@?898<;::*497;.55505=>9>DCCCCC;;6;<A@<@AB=AABBBBBCCDBECCBBB?A@;;8;BBCBBBC?B@C@@>@BBBBABB@B??:::@BB?BBB=A@?<<+999198AAC3BB@BBBBB>>@@<?<?@@A=A<>>A??5;;6;BBD?@>A@@5<00,0==@AAGCCCBBBBBCAAACCCCAACCCBB?B?B@BBBBBBBB
@ATNG8:00674:02349
GATGGTAGTATCTGTCTACGAGAGCCAGAAGATCCAGGAACTCTAGAAGAATTCAGATTTTTAACACGAGAGTAAACGTAAAAAGAAGGTTTTACAAGACTCACGTTAACAATATTGCAGCAGTACGCACACAATCGAAGCGCAGTAAGGATGGCTAGTGTAACTAGCAAGAATACCACGAAAGCAAGAAAAAAGAAGTACGCTATTAACTATTAACGTACCTGTCTCTTCCGAAACGAATGAGTACGTGTGACGTACGTGAGCTACCATCGTTCCTTCTGAGTCT
+
@@@@>AC===?BBA@A;999995595:<;6:<00)/>:=6?:>=837139496==888<==+;7:=99///668;/96=9999(9;6<7@@@4@@@=B@AA@BAAC?B?A@=@::59><?B@@AADCCCBB@A>ACDC?BCBCB;:9<@>A>>;?:99ACAB>888BBC?BB?A83073;;=6777/778788%79333325567937(./..3848<CAA@A99995<7<7;::198;187;;=>??@A<@AACBAAAA==;;@@@;>?<77078=<>?>B>=//
@ATNG8:00675:02349
GATGGTAGTCTCAGATAGTCTATAGTACTCATTCGTTTCGGAAGAGACAGGTACGTTAATAGTTAATAGCGTACTTCTTTTTCTTGCTTTCGTGGTATTCTTGCTAGTTACACTAGCCATCCTTACTGCGCTTCGATTGTGTGCGTACTGCTGCAATATTGTTAACGTGAGTCTTGTAAAACCTTCTTTTTACGTTTACTCTCGTGTTAAAAATCTGAATTCTTCTAGAGTTCCTGATCTTCTGGACGACGCGCACTGACACTACCATCGTTCCTTCTGAGTCT
+
ABBB@CCBCBCCCCCCCCBCBCCCCCCBBB;;:;EEDGCC@C@CCBCCCC@BBDBB?B@BCCA@C@BABCBCCBB?BCEDF3CB?BBBB=ACCC?CBB>BC:;;CCEFECCCBBCDD@BBB@C?CCCCBCCD@DCBB?CAAABBBCCCCCD???B@ECB@AA>@?BD@@@CCDD?CCDKH=B?B>;;;;:*:B@AB>BBBBCCBAAA=@A@@,@AACB@BAED@BCCBBAB?A?CCBBBC>AAD@CCCCCCCCDC@@ACCCCCCC?CCCCC@C>A?BBCBCBBB
@ATNG8:00682:02369
GATGGTAGTAGTACACTAGTCATACCAGAAGATCAGGAACTCTAGAAGAATTCAGATTTTTAACACGAGAGTAAACGTAAAAAGAAGGTTTTACAAGACTCACGTTAACAATATTGCAGCAGTACGCACACAATCGAAGCGCAGTAAGGATGGCTAGTGTAACTAGCAAGAATACCACGAAAGCAAGAAAAAGAAGTACGCTATTAACTATTAACGTACCTGTCTCTTCCGAAACGAATGAGTACATAGATATACGTATAGCTACCATCGTTCCTTCTGAGTCT
+
A@AB?CBBBB@@ADGDDECCCBB@@=@BA?BB@?AB?B>BBCCCDB@BC@C@BB@?ACCC3B?BACDCCCAAAB>BCBBBBB3AA?B?BBB<BCHACCCCDECCB?A>AC@CCD?CBBBBBCCCDBBBCBAB@DDCC@@@????@A=B?CAB>BCCCCBAC?CCCAA@?CC@AAA798BBA:>>?;?ABBB3BC@B887AAA::6:;????;><>CCCB@AAAABCB@B?BCD>BBB?BBBBBCCCCA@A@CCAAAA>>>A???A;C??>A<A>C?AAA==:8:
@ATNG8:00686:02338
GATGGTAGTCTCAGATAGTCTATAGTACTCATTCGTTTCGGAAGAGACAGGTACGTTAATAGTTAATAGCGTACTTCTTTTTCTTGCTTTCGTGGTATTCTTGCTAGTTACACTAGCCATCCTTACTGCGCTTCGATTGTGTGCGTACTGCTGCAATATTGTTAACGTGAGTCTTGTAAAACCTTCTTTTTACGTTTACTCTCGTGTTAAAAATCTGAATTCTTCTAGAGTTCCTGATCTTCTGGTATGACTAGTGTACTACTACCATCGTTCCTTCTGAGTCT
+
CABB@BBCCCCCBBCDEEBBBBCCCCBBBB?@>@BBC?CCAC@CCCCCCC?CCCCC?B?CBCC?C?CCCBBBCCC<@@??=,??<?ACC>AA;;;<CC?AA=ABBABDAABADBBBD@CCC@A?BBBBBBBB@BBDB?CBBBCCCCCCBBBABCC@BBB?AC>A=AABBBBBDD@BBBDD<C@C=;;;;;*;BBBF>BABBBBC@A@5;;;;*;A@AA=B>BD@CBBCBBC@BAECCCAA?ABD?CAAACBBBBBBCCCCCBBCC@CCCCD@C?B?BBFDCBAA
@ATNG8:00687:02330
GATGGTAGTATATCGCGTCGCTATCCAGAAGATCAGGAACTCTAGAAGAATTCAGATTTTTAACACGAGAGTAAACGTAAAAAGAAGGTTTTACAAGACTCACGTTAACAATATTGCAGCAGTACGCACACAATCGAAGCGCAGTAAGGATGGCTAGTGTAACTAGCAAGAATACCACGAAAGCAAGAAAAAGAAGTACGCTATTAACTATTAACGTACCTGTCTCTTCCGAAACGAATGAGTACGAGAGAGCACACGTGTCTACCATCGTTCCTTCTGAGTCT
+
944@8559BABA=666AACCCECCB?9:68=>C@@<<CAICCCCDB>BBACACBCBCBBB3B?BEBAAACCCCD>CABBCDC5BA=A6;;;6;CC@BCCCCB@@@=A=;;7;;;>ABA@BDDCGDBAAC@;;8;;<;@CAAAB???=B?BBB?BC@A@CCC@CBBBBB?@@<@:959BCCC?998;99999(9?<A:;;@@@@?;@=DC>>;>=@@CCC@DBAACBB?B=@?B=A?@=?CCCBBBAAAACBBBBAAB:99BB;::<?===B?B?B<??C??;>>
@ATNG8:00693:02324
GATGGTAGGACGAGCGTCTGAGAGGTACTCATTCGTTTCGGAAGAGACAGGTACGTTAATAGTTAATAGCGTACTTCTTTTTCTTGCTTTCGTGGTATTCTTGCTAGTTACACTAGCCATCCTTACTGCGCTTCGATTGTGTGCGTACTGCTGCAATATTTTAACGTGAGTCTTGTAAAACCTTCTTTTTACGTTTACTCTCGTGTTAAAAATCTGAATTCTTCTAGAGTTCCTGATCTTCTGGGTCTACGCTCGTCGCGCTACCATCGTTCCTTCTGAGTCT
+
@CDD@BCBACBAAABBBBBCCCCD?BBCCCBB>BBBB=BB?B@CCCBDDD?DDDCC?B@DCBB@C?BBBCCCCCC@BAA@@0@@;@BBB=BCBB?BAA<CE9;;=CDCAGCCCBBBD@CBC?C@CDBBBBBCBCCBC?CCCCDBBBBAA@D@AAD@DBA@@5:5:AAABBDBB?BBAAA9A>B:;::::)9@DBC>B@@???@?>>?CCB>+;8==C8C8==5=BBB<<=<9278===>279:917>?AAA????>>===>>>A<AAA@@;@<A=C=66----
@ATNG8:00696:02346
GATGGTAGAGAGACTGTAGCGCACCCTGAAGATCAGGAACTCTAGAAGAATTCAGATTTTTAACACGAGAGTAAACGTAAAAAGAAGGTTTACAAGACTACGTTAACAATATTGCAGCAGTACGCACACAATCGAAGCGCAGTAAGGATGGCTAGTGTAACTAGCAAGAATACCACGAAAGCAAGAAAAAGAAGTACGCTATTAACTATTAACGTACCTGTCTCTTCCGAAACGAATGAGTACAGAGAGTACGATATGTCTACCATCGTTCCTTCTGAGTCT
+
:;=B?BCCBBB@@;666>66;B@@@5?;<449??99297=@B@@?A??=:=9<?><8CCC1B>BB898AA@???5<?;;;;;*;A<@4;;.5997=;;;@<6999AFD?CBB?BBBBBCAA?ACEFCCBB?BBBB@C@@<@@00,0:=00-08=??<DE@B<@<<>:>C8::;498666.6/-)-5555'--(/6//3;=77299>@=?=A=D@///6;:::@AD:;7;>?7?DC?CBCBAA@?9948<==<BBBDDBE??@B?AAA@>:>8<8:::::777
@ATNG8:00697:02368
GATGGTAGCACACGAGATCTCATCGTACTCATTCGTTTCGGAAGAGACAGGTACGTTAATAGTTAATAGCGTACTTCTTTTTCTTGCTTTCGTGGTATTCTTGCTAGTTACACTAGCCATCCTTACTGCGCTTCGATTGTGTGCGTACTGCTGCAATATTGTTAACGTGAGTCTTGTAAAACCTTCTTTTTACGTTTACTCTCGTGTTAAAAATCTGAATTCTTCTAGAGTTCCTGATCTTCTGGCGCTCTGTCAACGTCTGCTACCATCGTTCCTTCTGAGTCT
+
A<CC@GDBBBCBBCCGCCCBCBBBCCCCEBBA?ABCC>AA?@?B@AAA@@=@C@@@?B>@@CC@D?BBBBBA@@@<77777)7<6<;<<18AAA@CBF@CC5:99BBB@CCCCBB@@5<<@<A=AAA>>>??;>@?>7::AA:;;@@@A???@@A=@@@<@@;?;>>AAAAAAC;>;;;;/;:@<>>DDC/>@===1866///=96;7;BBB/B888@:>8;;7;===>=>=A<??@@@@:==?==>>@?????D>@?@99888;;5;==>>;?=A>@??AAAAA
@ATNG8:00699:02335
GATGGTAGTATCTGTCTACGAGAGCCAGAAGATCAGGAACTCTAGAAGAATTCAGATTTTTAACACGAGAGTAAACGTAAAAAGAAGGTTTTACAAGACTCACGTTAACAATATTGCAGCAGTACGCACACAATCGAAGCGCAGTAAGGATGGCTAGTGTAACTAGCAAGAATACCACGAAAGCAAGAAAAAGAAGTACGCTATTAACTATTAACGTACCTGTCTCTTCCGAAACGAATGAGTACTACTCTCAGAGACACACTACCATCGTTCCTTCTGAGTCT
+
CDCB?CCA@999@@@BCBBCCDCCB?CBB?BB@@@B?B=AAAAAAB@DE?B?BAA@?@@@1@>BBBBBBBBBBF>B?@AAAA0;;799>@@9@BC?BAABA@<00+06=<;?@C?BBAACCBBDHCCBBBBC?BBDD?CBCBCCBB?C@C@A>ACBCBCCB@BBBAAA?BB@BDC@CCCEC:?9939>>@A2@@????;?@>??<>;?@@B=B;?>CCDGBBBBBBC>B>ABC=B@@=?BBABCBAA@BBBCAAABBBB@;;;FD<?;;;A>D>D:==>888BE
@ATNG8:00699:02367
GATGGTAGTAGTATCGCGTCGCTATCCAGAAGATCAGGAACTCTAGAAGAATTCAGATTTTTTACACGAGAGTAAACGTAAAAAGAAGGTTTTACAAGACTCACGTTAACAATATTGCAGCAGTACGCACACAATCGAAGCGCAGTAAGGATGGCTAGTGTAACTAGCAAGAATACCACGAAAGCAAGAAAAAGAAGTACGCTATTAACTATTAACGTACCTGTCTCTTCCGAAACGATGAGTACTATAGACTATCTGAGACTACCATCGTTCCTTCTGAGTCTA
+
<54457//////:7//5<;555<5448<:959:9955168==>==6605<7<7:99//////#//88;:;<<;::2:566?@@+=B?D?DC@2C>CACAAAA<@?>5:544.4883:<:9;666=>995@=9:4::558:><://0?6@7@6905::>>@>?;>??AA?;::5///(///33(3885:<>==+==7822222622+23889926,22:<<75555:<<6<4333(33337333;;9::444<;88<4//6///985::;9:03-3-3;9999///
@ATNG8:00701:02336
GATGGTAGCTCTGCTCTGACTCTCGTACTCATTCGTTTCGGAAGAGACAGGTACGTTAATAGTTAATAGCGTACTTCTTTTTCTTGCTTTCGTGGTATTCTTGCTAGTTACACTAGCCATCCTTACTGCGCTTCGATTGTGTGCGTACTGCTGCAATATTGTTAACGTGAGTCTTGTAAAACCTTCTTTTTACGTTTACTCTCGTGTTAAAAATCTGAATTCTTCTAGAGTTCCTGTTCTTCTGGGCTGCGCTGATATGCGCTACCATCGTTCCTTCTGAGTCT
+
@=BB@CECDB=BCCCCCCCCCCCCCBBA>000,0@@@<@B?C@BBCCCCC?BBC<;:;?CBCB@GACCEGCBBAB@CCDCC2;;:;BDD?@ABC@CBB>BB9;;BBBDAFCBAADCH;;;C?@>BDCBBBCC@CCCC?CCCCCBBBBBCCCCCA@>@BB<AA?A=ABBBBBCCC@CBCCB9B?B=BBCCB2BBBBC>BAAABBB@AA5;;;;*;;;;B@B@CC?AABBBBB@C@CCB@CCAE@AA;@;;;;;AABBBBCDCCBBD=@@@BC@D?B?BBCCCC;;
@ATNG8:00704:02349
GATGGTAGCTCTGCTCTGACTCTCGTACTCATTCGTTTCGGAAGAGACAGGTACGTTAATAGTTAATAGCTGTACTTCTTTTTTCTTGCTTTCGTGGTATTCTTGCTAGTTACACTAGCCATCCTTACTGCGCTTCGATTGTGTGCGTACTGCTGCAATATTGTTAACGTGAGTCTTGTAAAACCTTCTTTTTACGTTTACTCTCGTGTTAAAAATCTGAATTCTTCTAGAGTTCCTGATCTTCTGGGTCTACGCTCGTCGCGCTACCATCGTTCCTTCTGAGTCT
+
A;>A>;;:::;;;;;;;AFBBBBAA@994:885:::>5;<9<8<@ABA==:??@@>=B=;95:8>7A::00/>7772/44444#4939<>>6;;=;8<00*/9)//599=8>;:555<<7<<=9B@CCB<A>;>:>959:>BA@9:9>===>><<=<2944.4:7<8>;?>;99996;;=>?2?:>:>>AAD1B@?>>49599<=666=9=@D@1B@A::4:4:9;>?CB:9:4:=>?<>>=8=>?A/;;::9D?@??@A?:99?>A=?9889298>;>A@ABBCC
@ATNG8:00705:02350
GATGGTAGTAGTACACTAGTCATACCAGAAGATCAGGAACTCTAGAAGAATTCAGATTTTTAACACGAGAGTAAACGTAAAAAGAAGGTTTTACAAGACTCACGTTAACAATTTTGCAGCAGTACGCACACAATCGAAGCGCAGTAAGGATGGCTAGTGTAACTAGCAAGAATACCACGAAAGCAAGAAAAAGAAGTACGCTATTAACTATTAACGTACCTGTCTCTTCCGAAACGAATGAGTACGTGTGACGTACGTTAGCTACCATCGTTCCTTCTGAGTCT
+
BCCB@CCBB@ABCCCCIICCCCBCB@CCD@CCAAA@=B>CBBBBCE@BB;:::BBBBCCC3B@AAABBBBACCD>CBABBBB2BB@B@DDD;CCEBFECCBDE;;;<@DD@CDF9BBBBBBBDDCBBBCCCB?BBCC?BBABBBBA?D?CBB?ABDCCBCB@AAA??>?BB@>>??BBBFE>??>;:9999(9@:=;;;@BAAA=A;>>@A;A=??BA@>@DA???A=C>ABB>BCD?BBBBBBCD@@?BBBCFBBAB?CCBBBD?BBBBB?B?B?BBBBAAAA
@ATNG8:00705:02356
GATGGTAGTGTCATATGAGAGTGTGTACTCATTCGTTTCGGAAGAGACAGGTACGTTAATAGTTAATAGCGTACTTCTTTTTCTTGCTTTCGTGGTATTCTTGCTAGTTACACTAGCCATCCTTACTGCGCTTCGATTGTGTGCGTACTGCTGCAATATTGTTAACGTGAGTCTTGTAAAACCTTCTTTTTACGTTTACTCTCGTGTTAAAAATCTGAATTCTTCTAGAGTTCCTGATCTTCTGGTAGAGCGTGCATATATCTACCATCGTTCCTTCTGAGTCT
+
::AA;==CCBCCAAABCCCCC@@@CEDBBC??>ABCD>EE;::;BBBBAA=ABB9;695=@@A6;8;CBCCCBA@<@@CBB5CE>@@CB=BABC@C@A<AC7;;AA@@=@ABAAB;;59?@4:49=@@@BAA<AB@@=@@BBECCBCC000B@00+000+00+9:>=>>>:>>>244?=>0=8@:?@DDD1AA@AA8@@B;;;BBCFBIFGF5DGCBC@C@CC?AAAA@;;7;>A@ABA@<@<;5;A@@DBA@:;:BBCACBBDC@C;00<,0+0+0<<=?@@A
@ATNG8:00706:02325
GATGTGATACAGATCAGACACCAGAAGATCAGGAACTCTAGAAGAATTCATATTTTTAACACGAGAGTAAACGTAAAAAGAAGGTTTTACAAGACTCACGTTAACAATATTGCAGCAGTACGCACACAATCGAAGCGCAGTAAGGATGGCTAGTGTAACTAGCAAGAATACCACGAAAGCAAGAAAAAGAAGTACGCTATTAACTATTAACGTACCTGTCTCTTCCGAAACGAATGAGTACTATGTAGAGCTCTATACTACCATCGTTCCTTCTGAGTCT
+
CCCCCBCCA;;;CCBBBCDDE>BBD@CBCCCB?B@CCCBBBA?AA6;6;A@=>?@?1??CCC@CACCACA>ABBBEEF3A@;@5;;;-;AC=@BACDHBB@?@?BB@B@@=@@ABDCBBCCDFCB;;;?@@@C@BBBAACCB=B=A;;7;BAABCED@CCCCAA>AA=A@A=@@@@@:??=;=>>==,==9?@AABBAAA<A;>>;;7;=@@CCD@@@<;;@@:?<?AD>ABB>???AAACBBBBBBBBBAAB;;;@@@@@<@AB@?:?1818;>;;;AA
@ATNG8:00706:02334
GATGGTAGCTCACGTACGTCACACGTACTCATTCGTTTCGGAAGAGACAGGTACGTTAATAGTTAATAGCGTACTTCTTTTTCTTGCTTTCGTGGTATTCTTGCTAGTTACACTAGCCATCCTTACTGCGCTTCGATTGTGTGCGTACTGCTGCAATATTGTTAACGTGAGTCTTGTAAAACCTTCTTTTTACGTTTACTCTCGTGTTAAAAATCTGAATTCTTCTAGAGTTCCTGATCTTCTGGGTCTCTCTCTCACGCACTACCATCGTTCCTTCTGAGTCT
+
BCCC?BBBBCCCCCCCCCCGDCBAADDFCCBB?BBCC>CB@D?CAABCCD?CCABB@D=@?AA?B?BAAABAA@@<@AAAC1AA;@@CC<BBBB>BCB>BB;==>DBB@BBBBBB@@;A>>9><AAA>>>>>;>>>>:>>>>>>>>?@>AA<;;>=>>=<@A<A;A?AAAAB??;?AAED5@:>:=?@@@/?A8881898///=;<@=AACD/D??>@=A<@?=ACCC===:=:>?AA?@<?@@@:@@???AAAAAAAAAA@@>9466688)/,/6;==A@@@A
@ATNG8:00707:02369
GATGGTAGAGTACAGTGTAGTAGACCAGAAGATCAGGAACTCTAGAAGAATTCAGATTTTTAACACGAGAGTAAACGTAAAAAGAAGGTTTTACAAGACTCACGTTAACAATATTGCAGCAGTACGCACACAATCGAAGCGCAGTAAGGATGGCTAGTGTAACTAGCAAGAATACCACGAAAGCAAGAAAAAGAAGTACGCTATTAACTATTAACGTACCTGTCTCTTCCGAAACGAATGAGTACGTGTGACGTACGTGAGCTACCATCGTTCCTTCTGAGTCT
+
DDED>BBBCDCBBBCCCCBBACB@@=ABB?CBBAAB>B?BBCBBAC@CE>A>AABBBCCD3C>AABCBBBCCCC<BB@@@@@0>@;@?BBC<CCCACCCBBBBBC?B?BB@BBB?BBBBBBBCCCCCCBBBC@BBBC=@?CBBCAA>B@BBB@BBCCCCBB@BBB???@DC??>??BBBBC=AAA<@@@@@2@A?A776??>?@<?<?BAA3818>BAA?A@@@ABB?B?ACD>DBB?BBBBDFCAAABBCGBCCCCCCCBCBAB>ACBBC?B?B?BBA?=>;;
@ATNG8:00713:02362
GATGGTAGAGAGACTGTAGCGCACCCAGAAGATCAGGAACTCTAGAAGAATTCAGATTTTTAACACGAGAGTAAACGTAAAAAGAAGGTTTTACAAGACTCACGTTAACAATATTGCAGCAGTACGCACACAATCGAAGCGCAGTAAGGATGGCTAGTGTAACTAGCAAGAATACCACGAAAGCAAGAAAAAGAAGTACGCTATTAACTATTAACGTACCTGTCTCTTTCGAAACGAATGAGTACGTGTGCGACGTGTCTCCTACCATCGTTCCTTCTGAGTCT
+
A<BB?CCCCCCCBBBBCCCBCCCCD>CCC?CBBB??>@@CCBBBBB=BC?C?@@@AACCC2C=ACCCCBA??AE>A?;;;;:*;D?D@CEI=CCCACCCBB@A00,0;@>;A=@<??@?@@BBBHBAAAAABACCCC>@@CCCBBB?C@CBB>@@BBCAAA?BBBBAA@CC????9?<<<=7?=?<99999(9A?A;;<ABA@?;?<BBAA<@<??BBB@AACCCCBD>C>?><?CC?BABBBCBBBBBAAABBCCBAAAB<?>><>>>AC?C?C@BBBBBBBB
@ATNG8:00664:02403
GATGGTAGCGAGCGAGTGTGTATACCAGAAGATCAGGAACTCTAGAAGAATTCAGATTTTAACACGAGAGTAAACGTAAAAAGAAGGTTTTACAAGACTCACGTTAACAATATTGCAGCAGTACGCACACAATCGAAGCGCAGTAAGGATGGCTAGTGTAACTAGCAAGAATACCACGAAAAGCAAGAAAAAAGAAGTACGCTATTAACTATTAACGTACCTGTCTCTTCCGAAACGAATGAGTACGATGAGATCTCGTGTGCTACCATCGTTCCTTCTGAGTCT
+
555>:@>D@?;6:6==BBC;=9BAA8A<C=????;C?C?BCCAA??:;=2:/8>>9:99&57995<><@<=>?269@A@@@0@A=B>BBB7BBB>BBBB;;9;>;@?AA<?@?69:::;@@ABDCCCBCCA;A0008<000?ABD<A=A;;8;CBBBEEGAAA@BA@=:939<;6<?8889*9>><9999:9%9A?AAAABBCBB?B?BA>A7;7:BDBB?AAAAAAC@C@BCC=BBC8;;;CCDCBBBBAABAA@?>>BA???BB?=>=7939<@=@A@@A=88
@ATNG8:00667:02389
GATGGTAGGCGACATACATACGCGCCAGAAGATCAGGAACTCTAGAAGAATTCAGATTTTTAACACGAGAGTAAACGTAAAAAGAAGGTTTTACAAGACTCACGTTAACAATATTGCAGCAGTACGCACACAATCGAAGCGCAGTAAGGATGGCTAGTGTAACTAGCAAGAATACCACGAAAGCAAGAAAAAGAAGTACGCTATTAACTATTAACGTACCTGTCTCTTCCGAAACGAATGAGTACAGAGAGTACGATATGTCTACCATCGTTCCTTCTGAGTCT
+
BABE@EDD@B:;;EFCCCCCCCCCC?CCC@CCDDBB?B?CCCCAAA?CA?B>BBA>@@@@0@?BCDCCCGGAA@;@D>>@@@0@B>C5;<;6<BC@CABADCCB@>@?CD?A@C>AA@@@BDCCCCCCCAAAACCCC?@@BB@@AA<B?C9:;:CCECCBC?CCCAAA?CC@AAA>A@A@?9=<<9<<<<<,=@=A999CBBAB?B@AAAB:>:>AFBB@BBBBBBB?B?CCC=BCB?BBBBBCCBBBBABA@@@BBBBBB@@@B>BBAAA<A<A;?@AAA?>?
@ATNG8:00668:02378
GATGGTAGTAGTACACTAGTCATACCAGAAGATCAGGAACTCTAGAAGAATTCAGATTTTTAACACGAGAGTAAACGTAAAAAGAAGGTTTTACAAGACTCACGTTAACAATATTGCAGCAGTACGCACACAATCGAAGCGCAGTAAGGATGGCTAGTGTAACTAGCAAGAATACCACGAAAGCAAGAAAAAGAAGTACGCTATTAACTATTAACGTACCTGTCTCTTCCGAAACGAATGAGTACATAGATATACGTATAGCTACCATCGTTCCTTCTGAGTCT
+
>>>D>BBBCCCBAAADDDCCCCA@A@CLGADD@AAA<A?BCCCCBC@BB?B@CAA@@>==,<9?@?ACBBBCCC>B?A@===,=?;?;@@@4@??;ACCBBBC;;8;?BB?CCC?BBCCCCCDDDAAACBBB@BBCB@BCAA@@@@>A@DAA?@BAAACCC?BAABBF@B@9>>@000AAA<>>@;99999(:@<>@@@?>>??:=:=>>>6;5;@A;;6;@@A:::>B?BDD>CCC?AABBBCBBBBBABBBA@@A???B;;;=:>EB@B=A?D<@@A>>;:;
@ATNG8:00668:02391
GATTAGCACGAGTCACTCATATCCAGAAGATCAGGAAACTCTAGAAGAATTCAGATTTTTAACACGAGAGTAAACGTAAAAAGAAGGTTTTACAAGACTCACGTTAACAATATTGCAGCAGTACGCACACAATCGAAGCGCAGTAAGGATGGCTAGTGTAACTAGCAAGAATACCACGAAAGCAAGAAAAAGAAGTACGCTATTAACTATTAACGTACCTGTCTCTTCCGAAACGAATGAGTACGATGAGATCTCGTGTGCTACCATCGTTCCTTCTGAGTCT
+
@:;9BBCDDCCCDBC>CCD@@@A:<BD@CCBBBB?CC>CCBBDDD@BC@B>AA@>????0@?ADCCDBBCCDC;:9;;;;;);A<?;ABB;BCEABCBCCCCAA>@?A@?BBB@BCCBBBCBCCCCCC@@@@BB@@;@@@A@AAB?B@DBB?BB@@@CCB@BBBBBC?DC@BAA;??@@@9???;==???1?A>A:98===>><@<>>??8=9=;@@D@BA@@BBA8:8:CG=CBB@AAABCCBBBCCBABBBB>>??=;;;??<@???B;@<@;@@AAAA@@
@ATNG8:00674:02394
GATGGTAGTAGTACACTAGTCATACCAGAAGATCAGGAACTCTAGAAGAATTCAGATTTTTAACACGAGAGTAAACGTAAAAAGAAGGTTTTACAAGACTCACGTTAACAATATTGCAGCAGTACGCACACAATCGAAGCGCAGTAAGGATGGCTAGTGTAACTAGCAAGAATACCACGAAAGCAAGAAAAAGAAGTACGCTATTAACTATTAACGTACCTGTCTCTTCCGAAACGAATGAGTACTATAGACTATCTGAGACTACCATCGTTCCTTCTGAGTCT
+
@@AA=@@ABBCDCCBBAAA@@@@@B@CBA>AA;;;;7<=BBB;;9A?A@<@?;;::9;;;)9;>@?AAA?>??A9?>AA>@>,:;55.9:949CC?ACAA@===@9?:@@<ABBHFDBABBCGGJCCCCCBB@A?@?=;;:?BCBC=A>B;<7;BAAACCC@BBBBBB?CC?CCC<>>CCC>B?@=@DCCC3BB??:::AAAAA;A;A@@?:>:>BBCB@DDCC???=A=AAD>BBB@BAAACBBBBBBBBB@;:BBBCC@AABB?B???A=A?D?BBBBCCEE
@ATNG8:00676:02415
GATGTAGAGAGACTTAGCGCACCCAGAAGATCAGGAACTCTAGAAGAATTCAGATTTTTAACACGAGAGTAAACGTAAAAAGAAGGTTTTACAAGACTCACGTTAACAATATTGCAGCAGTACGCACACAATCGAAGCGCAGTAAGGATGGCTAGTGTAACTAGCAAGAATACCACGAAGCAAGAAAAAGAAGTTACGCTATTAACTATTTAAACGTACCTGTCTACTTCCGAAAACGAATGAGTACGATGAGAGAGCTCTCTCTAACCATCGTTCCTTCTGAGTCT
+
CCCECCC::5<<<@=BCCCCCCC=CDDADBBA:95:=@@AA@@@<@>-0+0;:@AAAA1>7<><<A@@@AAA9??89:::(9=4:5;?A5@@A=@=<=;::9:3:5:=4;77177765577:757<<9::9<=@B<;;;887==;@;>?><@@?>==;;5:<=<<=7//+/69483//*/99489<<<+<>5//(/7,----)-08:<::,78(7=<<<8977-----(-4-///&272+26;855599767>;:8:@A==:=<//)/1///6>6<4949???@A>>
@ATNG8:00677:02382
GATGGTAGCTCACACATAGATAAGTACTCATTCGTTTCGGAAGAGACAGGTACGTTAATAGTTAATAGCGTACTTCTTTTTCTTGCTTTCGTGGTATTTGCTAGTTACACTAGCCATCCTTACTGCGCTTCGATTGTGTGCGTACTGCTGCTATATTGTTAACGTGAGTCTTGCAAAACCTTCTTTTTACGTTTACTCTCGTGTTAAAAATCTGAATTCTTCTAGAGTTCCTGATCTTCTGGACGACGCGCACTGACACTACCATCGTTCCTTCTGAGTCT
+
@9=@=@@@@CBCCCCECCCC99;;GCCCC998;AAA<BB?B@BBAAAA@?BBBBD?C499@@<@=AABBCDCCC=89787$98+7688'2?AC?BBAC>BB@AAD?AA???@@A<>>>:>:=AAA@@@A=?@?@<@@C>>>??>><=>?>>???AA7;;=C<???@>=>AA9=7667)87<:=====+<<;;;1:>>?@BAAAA=AABA.A8;:A6A<>>9><>=<;<.5.5557=>766=7::///67:9>>>>BB???8818:77<)/)/06:;9@???
@ATNG8:00678:02382
GATGGTAGGCACTGCGCACACATCCCAGAAGATCAGGAACTCTAGAAGAATTCAGATTTTTAACACGAGAGTAAACGTTTAAAAGAAGGTTTTACAAGACTCACGTTAACAATATTGCAGCAGTATGCACACGATCGAAGCGCAGTAAGGATGGCTAGTGTAACTAGCAAGAATACCACGAAAGCAAGAAAAAGAAGTACGCTATTAACTATTAACGTACCTGTCTCTTCCGAAACGAATTAGTACACATCGTCGTGTCGTGCTACCATCGTTCCTTCTGAGTCT
+
;=A=9==A9@:555959@55:59:<46668@BBCCBAC?A@A@@@C?DB@B@@@9:5?>@,@=??>::8838<</7394)4;;*9:45:?@@2@=<,0/00/97998=8==9?<A<@@A?BAB;:9CCCCED@@@BAA>BBAACB@@=@>@@@<ACCBCBCB?BAA@?A???=9948?====1833,33337'8<8==??B=BAB6:57:996<7::ACD@CCCCA@@;?9=>?8<BB?B@CB>>?BBBBB???>==ABB<555983252586;;>;A@@@@AA>
@ATNG8:00681:02371
GATGGTAGCACGACACGACGATGTGTACTCATTCGTTTCGGAAGAGACAGGTGCGTTAATAGTTAATAGCGTACTTCTTTTTCTTGCTTTCGTGGTATTCTTGCTAGTTACACTAGCCATCCTTACTGCGCTTCGATTGTGTGCGTACTGCTGCAATATTGTTAACGTGAGTCTTGTAAAACCTTCTTTTTACGTTTACTCTCGTGTTAAAAATCTGAATTCTTCTAGAGTTCCTGATCTTCTGGTAGAGCGTGCATATATCTACCATCGTTCCTTCTGAGTCT
+
B=DE@CAADCCCCBBCCEC:;;BBCCCAABAA?AB@B=@@=@@CCBABDE@AA@@@AD@CBBB?B@BBBBBBBBB@BCCCC3BB?BAAA<BBAC?B@@<@A=?>?B??<?BBBB@AA<A@A;A;A@?>>;;;;???A:>>>===><<=???>>==<>?A=@?9><AAA???AA>9>8888)8:>:88888(7:///(/55//.;78;19:89(5579=8=5=>8>@@@>>><?:>=B===-//@9@@C:::@@@BAAAA???A>>8>@@@A;>9><@@@;;;@C
@ATNG8:00683:02417
GATGGTAGATACTCGCTGATACACCCAGAAGATCAGGAACTCTAGAAGAATTCAGATTTTAACACGAGAGTAAACGTAAAAAGAAGGTTTTACAAGACTCACGTTAACAATATTGCAGCAGTACGCACACAATCGAAGCGCAGTAAGGATGGCTAGTGTAACTAGCAAGAATACCACGAAAGCAAGAAAAAAGAAGTTACGCTATTAACTATTAACGTACCTGTCTCTTCCGAAACGAATGAGTACGAGAGAGCACACGTGTCTACCATCGTTCCTTCTGAGTCT
+
56>>8BBBBBBCCCCCCBBBBAAAA7;;B?B@@=00+0*/0;BBBB@BB>?:=@>9::9+7<>?BCCDD?789,:?;;;;;':?::4;;;0;?E=C:9;9;?=?9>;>>:@@@<@@A@ABBBABABAC@BA>@@AD?AABBCBBC?C?C@@=ABCCDBBB@@@@BA@<?;5;;;,00AA@7;;?9=>>>==&;;;0/(//88;;<9<;A;;;:>:>>BBB?@@@AAAC@C=A@H<@@B?BBCBBABBAABAABBBCBBBBBA@;8817:8;?;>394:?@CC>==
@ATNG8:00685:02400
GATGGTAGTGTCATATGAGAGTGTGTACTCATTCGTTTCGGAAGAGACAGGTACGTTAATAGTTAATAGCGTACTTCTTTTTCTTGCTTTCGTGGTATTCTTGCTAGTTACACTAGCCATCCTTACTGCGCTTCGATTGTGTGCGTACTGCTGCAATATTGTTAACGTGAGTCTTGTAAAACCTTCTTTTTACGTTTACTCTCGTGTTAAAAATCTGAATTCTTCTAGAGTTCCTGATTTTCTGGAGATATCATCAGCGAGCTACCATCGTTCCTTCTGAGTCT
+
A@BB?BCCC@@@CCCCCCCCCBBBACDEDD@?<??@@;AB?CACCCCECC?BCDBB?B@CCCC?B?BDCCCBBBD=:::;:*;@:@ABD>DD<;;;CA=BC9:9ACBB@BCCCCCCCACCC<?;?@@BBCCC@CCCC@CBBBBDDCCCCCDCAAA@BAA?CC@D<@@CC@AADD@CBCDD;C=B;:::::*;?@AD=A@CBBAB@AA=@C@C0C@@AC7;8<C@CCCCBBB@C@CCCCCC;BBC@@AABBCBCBBDCDDBBBBJJBBBBBC=@>@@CCCBBB@A
@ATNG8:00694:02415
GATGGTAGCACGAGTCACTCATATCCAGAAGATCAGGAACTCTAGAAGAATTCAGATTTTTAACACGAGAGTAAACGTAAAAAGAAGGTTTTACAAGACTCACGTTAACAATATTGCAGCAGTACGCACACAATCGAAGCGCAGTAAGGATGGCTAGTGTAACTAGCAAGAATACCACGAAAGCAAGAAAAAGAAGTACGCTATTAACTATTAACGTACCTGTCTCTTCCGAAACGAATAGTACGATGAGAGAGCTCTCTCTACCATCGTTCCTTCTGAGTCT
+
@;CE@CBCCBBBBBCDDCCC@@ABC@DCC?CCCCCC@B@CCCBBBD?CC?C@CCA?????1?ABBBBBBBBBB@8??>@@@@0?@>A5;;;.;CC?CCBCEDCCC@B@BB@BBD=@?BBCCCCCCCCGCCCC?CBBC?BBBBBBBB>C@CCC?BBCDCCAA?AAAAAA?AC>@@B?BA>>>8=>=;::999(:A?B??:@@AAA=C;@@>@;@=?>BBB@BCBBBCB?B?ABD>CBB?BBBBBAABBB@A@BBBBB@@BBBB>>;@@@@@;?;?=AA@@@@AA
@ATNG8:00695:02419
GATGGTAGGCGAGAGTGAGACGCAGTACTCATTCGTTTCGTAGAGACAGGTACGTTAATAGTTAATAGCGTACTTCTTTTTCTTGCTTTCGTGGTATTCTTGCTAGTTACACTAGCCATCCTTACTGCGCTCGATTGTGTGCGTACTGCTGCAATATTGTTAACGTGAGTCTTGTAAAACTTTCTTTTTACGTTTACTCTCGTGTTAAAATCTGAATTCTTCTAGAGTTCCTGATCTTCTGGTGTCGTCTTATCATGTACTACCATCGTTCCTTCTGAGTCT
+
<=CC@CBB@BCECCBCCCDFCCBBBBBDCECC@BCBB=BE@@@CCCCCC=??AAB?B>AACB=A?AAABBAA??9>AA>A1AA>ACAD:>BBC?@@@<@@999:BBB>A=@@@CAA688@<@;@?=8/////:;<56;8>==>>>>AAA>>>B=>>><??:?7;;AAAAA??:;;;AB6BCD7?>AAB/>>;;;4;-----989>1///)////:4949929==>8688=9=>AABB;>>?<>99=><//,/:9:::9<:;;>;>@@>?;?<?;?C??===>
@ATNG8:00701:02387
GATGGTAGACATATCGTACTCTCTGTACTCATTCGTTTCGGAAGAGACAGGTACGTTAATAGTTAATAGCGTACTTCTTTTTCTTGCTTTCGTGGTATTCTTGCTAGTTACACTAGCCATCCTTACTGCGCTTCGATTGTGTGCGTACTGCTGCAATATTGTTAACGTGAGTCTTGTAAAACCTTCTTTTTACGTTTACTCTCGTGTTAAAAATCTGAATTCTTCTAGAGTTCCTGATCTTCTGGGCTGCGCTGATATGCGCTACCCATCGTTCCTTCTGAGTCT
+
BFEC?BBCBBAABBFCBDCDCBCB==CB=BBA?A;;;0;9.329;;?AAA>AA@@A5939<73,3>@=:BB>>>B?BBCBB3>;9=852)23337<<=8BC7599<<=8>>??@@BB=@@?5:4;=====>@=@@@B:>==>>:::@@@???AA?<AAA<AB;>;>??>=>>;;5:<<<</=:?;>>DDD/>?>BB8========@@=ABBB/?;;;>8=;@@<@A?@>>><@;??>?>>;::>@6=///:::@AA<77--,,777-,,-6;2727-//=;89<@
@ATNG8:00705:02375
GATGGTAGTATCTGCACACTCTGTCCAGAAGATCAGGAACTCTAGAAGAATTCAGATTTTTAACACGAGAGTAAACGTAAAAAGAAGGTTTTACAAGACTCACGTTAACAATATTGCAGCAGTACGCACACAATCGAAGCGCAGTAAGGATGGCTAGTGTAACTAGCAAGAATACCACGAAAGCAAGAAAAAGAAGTACGCTATTAACTATTAACGTACCTGTCTCTTCCGAAACGAATGAGTACTATAGACTATCTGAGACTACCATCGTTCCTTCTGAGTCT
+
<>CD@B@BA@@@@@=CACABBAA;B?BCC?B@??@@;@:?995<BB>CB>B=AAABADDD2D@BBB@@@@743A388?B@??,9:45.555&5>A>CCBA@BBBC@C?BC@DCB@CCCCBCBBFAAACCCCB?BA@A?BDDBA@?B=@9=00,0@@@@@CC>AAACAB?::7:BB?A>977)3773;;;;;.;?<A>?;;;>>A5;7:???<>:=ABBB?BBBBADF@C?999-77738?@C???DBBABBAABAAAA?????BB?BBABCAE?B?BBA@@@AA
@ATNG8:00706:02399
GATGGTAGCACGAGTCACTCATATCCAGAAGATCAGGAACTCTAGAAGAATTCAGATTTTAACACGAGAGTAAACGTAAAAAGAAGGTTTACAAGACTCACGTTAACAATATTGCAGCAGTACGCACACAATCGAAGCGCAGTAAGGATGGCTAGTGTAACTAGCAAGAATACCACGAAAGCAAGAAAAAGAAGTACGCTATTAACTATTAACGTACCTGTCTCTTCCGAAACGAATGAGTACCTCTCAGACGCTCGTCCTACCATCGTTCCTTCTGAGTCT
+
45>>:=BDBCBBBBCCCCCCABB999:CC?AAABAA=A?BBDDCCC@BB?B@ABB8888-:>ABEAAABDAA?8==:;;;;$9=89.55)5<<9><<BFCCCC@B?AC@BCC?BBAABBBBHCBBBCCCD@BBBC>AABBBBBB>C@CBB>BBDCCCBA?AAAACA?@B?BBB<?@BBC>@@@:<<<==.=A?B:::>>>>>9@;>>CB<A;>@BDE@CBAAACC<?=?BB<BBB?BBBBBBC?CCAAAACCCAA>>?D=>>?<???@B@C?B?BDFBBAAA
@ATNG8:00707:02381
GATGGTAGTATCTGTTACGAGAGCCAGAAGATCAGGTACTCTAGAAGAATTCAGATTTTTAACACGAGAGTAAACGTAAAAAGAAGGTTTTACAAGACTCACGTTAACAATATTGCAGCAGTACGCACACAATCGAAGCGCAGTAAGGATGGCTAGTGTAACTAGCAAGAATACCACGAAGCAAGAAAAAGAAGTACGCTATTAACTATTAACGTACCTGTCTCTTCCGAAACGAATGAGTACGTGTGACGTACGTGAGCTACCATCGTTCCTTCTGAGTCT
+
:;<<9========;;7<>???=CEACCC@;9;CCC?BBBBBA@AB=??@>:C===<?;?);289333=====>5<<==<;;)8;2749=<156?;858>>>;=>;@:;;58889>;;;<<<<>=>=BBA=>:>>==>;;:=898>:>9?>?<?@@?>>8818==:;:=@?;>==8=>>=5:;>9=====.=@5:;>A>>>BB:>:>AA@=@7::888<A==>@>><><A=>6=0/,/;;:;:::<<<767A@@<==>::;===5;;;;>9>8=8=>??>>??
@ATNG8:00711:02388
GATGGTAGGCGTGTGAGAGTCTGCCCAGAAGATCAGGAACTCTAGAAGAATTCAGATTTTTAACACGAGAGTAAACGTAAAAAGAAGGTTTTACAAGACTCACGTTAACAATATTGCAGCAGTACGCACACAATCGAAGCGCAGTAAGGATGGCTAGTGTAACTAGCAAGAATACCACGAAAGCAAGAAAAAGAAGTACGCTTTTAACTATTAACGTACCTGTCTCTTCCGAAACGAATGAGTACTATGTAGAGCTCTATACTACCATCGTTCCTTCTGAGTCT
+
BABA>BBC@DCCCCFCCBA;;;:;906BD=BCA@AC@C@CCBB??@ABB?B?CACCCCAA2A?BBAAABBB???8=@9:999(9>;?:???5?CC>AAC==<???:>:>A:=>@<?>>??<>>??@@@>?=A8>>DC5;9<AABDD:=:=:>:>ABA???>;A>><@@?BB>BBB>>99<<5<<=<>AEEE/>>:=>==>>==>1;5;>>B=B=>>>BD<A???AAA<A<<=<7<>A<@@@@@B???@@==>@??@@AAAA=??A===<?A=A;C8<<@@@@@A
@ATNG8:00712:02414
GATGGTAGCGCATATCAGCGCAGCCCAGAAGATCAGGAACTCTAGAAGAATTCAGATTTTTAACACGAGAGTAAACGTAAAAAGAAGGTTTTACAAGACTCACGTTAACAATATTGCAGCAGTACGCACACAATCGAAGCGCAGTAAGGATGGCTAGTGTAACTAGCAAGAATACCACGAAAGCAAGAAAAAGAAGTACGCTATTAACTATTAACGTACCTGTCTCTTCCGAAACGAATGAGTACGTGTGCGACGTGTCTCCTACCCATCGTTCCTTCTGAGTCT
+
CC@@?B@@@BBAACCCCCCBBB@AA<ACC>CBCD@A?@@DCCCCCC>AA?B?BCC@AAAA2A?CCCCCCCCCCC=B@@@@@@2AB@D@CCC<CFCACCBBCBBBC@C@BB?CCD?AAB?@@CCCBBBEDBCC@CCAA>BC@@AB998;GDCC?BCCECAA@@CBCBBB@AA=AA@8<<888*::9;99999(7?=B999BBBBC>A>BB@@;><?@CCC@CBBBBBB7;8;AA<B@@=@DBBBBBCCCAAAACDAAABBBB?BADC>CBB>B?B?C@CCDCB?>?
@ATNG8:00666:02446
GATGGTAGATATATGCACGCTCTACCAGAAGATCAGGAACTCTAGAAGAATTCAGATTTTTAACACGAGAGTAAACGTAAAAAGAAGGTTTTACAAGACTCACGTTAACAATATTGCAGCAGTACGCACACAATCGAAGCGCAGTAAGGATGGCTAGTGTAACTAGCAAGAATACCACGAAAGCAAGAAAAAGAAGTACGCTATTAACTATTAACGTACCTGTCTCTTCCGAAACGAATGAGTACACACTCTCATATGACACTACCATCGTTCCTTCTGAGTCT
+
CCCD@CBBCCCBBCCBCDDCCBBBB?BCC@BBBC;;8;?AABBBCC?AA>C?@BBAAAAB+@7BCCAA@CBBBD=B?@@EEE1AA;@<@@@7@CC@CDCCCDCBC@B?BB>ABC=AACBBCCCCCCCCCCCC?CBBB=@?@@BABB>B>A;;7;BBBCBBC@CBBABA@BB>>>>9>=<;;3999;99999(9=9???;B?EBB;?<@@??<?<?ABBB@CBBAAAA=A?AAC>CBB?BBBBCCAAABBBCAA@A>>CCCBBCBC@B???BACAC?CCC::9AA
@ATNG8:00675:02457
GATTAGTGCGTGAGAGAGAGACCCAGAAGATCAGGAACTCTAGAAGAATTCAGATTTTTAACACGAGAGTAAACGTAAAAAGAAGGTTTACAAGACTCACGTTAACAATATTGCAGCAGTACGCACACAATCGAAGCGCAGTAAGGATGGCTAGTGTAACTAGCAAGAATACCACGAAAGCAAGAAAAAGAAGTACGCTATTAACTATTAACGTACCTGTCTCTTCCGAAACGAATGAGTACAAGATATACGTATAGCTACCATCGTTCCTTCTGAGTCT
+
4993:;==BB@@?CDABACBBCK@BA@@CCDBBB?C@CBCB@@@?CB=A=??:97BBB1B>BBBAAABBAAA;:9<AAAA2AC>?4:;69DD@GCCCCDB@@=A?BB?B;;8:@CBCB@AA;<<DB;;;=@@;;69?>ABCBB?BACBB@DDCBBBBB?BBCCCG?EE@999=????@9@@@??????.=@<A??;C?>==:=;?>>>=A==>BCB?DBA@@@B=@=@CC<AAA?:99BBBBB@B>?>@BBABBB======:>===?1818;???B??;;
@ATNG8:00676:02440
GATGGTAGGACGAGCGTCTGAGAGGTACTCATTCGTTTCGGAAGAGACAGGTACGTTAATAGTTAATAGCGTACTTCTTTTTCTTTGCTTTCGTGGTATTCTTGCTAGTTACACTAGCCATCCTTACTGCGCTTCGATTGTGTGCGTACTGCTGCAATATTGTTAACGTGAGTCTTGTAAAACCTTCTTTTTACGTTTACTCTCGTGTTAAAATCTGAATTCTTCTAGAGTTACTGATCTTCTGGATACACTCATGTGCACCTACCATCGTTCCTTCTGAGTCT
+
44:<598>4;//////:<<@BBBB@CB;:;CD?CBAB=BC@C@;;;;99/4:=>0/)/)/77::@:>==<00//:499<;;(///)445<)545<7;;;9=>269ABCF?ABCB@@@@<@@@<@>BA;;;::9=?@>@699?=@999@@@99:AA@@CBB?CCAD=@@@@@>@>@=@@@?>3>*0*0>>>>,<=>@B4:9@@AAA:9:2999*599997;9>D?AAAB???<?<???A@@69;@<A;;<A@C@A000>A@@=ABA=A;;;A=@?B?@@@CCCAA
@ATNG8:00680:02447
GATGGTAGATATATGCACGCTCTACCAGAAGATCAGGAACTCTAGAAGAATTCAGATTTTTAACACGAGAGTAAACGTAAAAAGAAGGTTTTACAAGACTCACGTTAACAATATTGCAGCAGTACGCACACAATCGAAGCGCAGTAAGGATGGCTAGTGTAACTAGCAAGAATACCACGAAAGCAAGAAAAAGAAGTACGCTATTAACTATTAACGTACCTGTCTCTTCCGAAACGAATGAGTACTATAGACTATCTGAGACTACCATCGTTCCTTCTGAGTCT
+
89<<8<=<<>;;>;;;>CAB>>=@=<:;47999<<@:@9=>?::5=:>?/3.3=888===+=8==8=8<?>333(39;====+<;6;.555&5>>8@C695;900,0;>@<A?E@CAAACCCCCCDECCC;0,000.)-76,,---(/5:/425:994444343399;7;<9;==8=::;;5///4/////'/:(3333A:88:6;62226,2+259==8>>>==@@2949=:6::;:?@B>>>B@A@B===@@@A@@@@<>===8:887D<@<@9===;<<87
@ATNG8:00681:02425
GATGGTAGTGTGTCTCTGAGAGTAGTACTCATTCGTTTCGGAAGAGACAGGTACGTTAATAGTTAATAGCGTACTTCTTTTTCTTGCTTTCGTGGTATTCTTGCTAGTTACACTAGCCATCCTTACTGCGCTTCGATTGTGTGCGTACTGCTGCAATATTGTTAACGTGAGTCTTGTAAAACCTTCTTTTTACGTTTACTCTCGTGTTAAAAATCTGAATTCTTCTAGAGTTCCTGATCTTCTGGGATGTGTGCGCAGTGCCTACCATCGTTCCTTCTGAGTCT
+
?@BE@CBBB@@?@@@ACHCCCBBCBBBAAA::6:??D>CD@D@CAABBBB=AAB?>9>7@:597@?BCCC?CB=B?BCDDD3EE@CBCC=CCAA?ACD>AA8;;@BA@=BC;;6<;;5;@@?B?CCFDCECDFAACC@CDCBCCBBBCBBBBBBD?A@@<@A?B?AAB@@@B@@=>>>>@7@;A<;:;;;*;@;;;8;:====00/08<7<<,<@>AB?B@BB>AAAB::;?C@BAABDG@CBBC8A;;;ABA@;;;:::B?@@@?BBBBC>B>B?BBBBBB;=
@ATNG8:00688:02453
GATGGTAGGCGAGAGTGAGACGCAGTACTCATTCGTTTCGGAAGAGACAGGTACGTTAATAGTTAATAGCGTACTTCTTTTTCTTGCTTTCGTGGTATTCTTGCTAGTTACACTAGCCATCCTTACTGCGCTTCGATTGTGTGCGTTCTGCTGCAATATTGTTAACGTGAGTCTTGTAAAACCTTCTTTTTACGTTTACTCTCGTGTTAAAAATCTGAATTCTTCTAGAGTTCCTGATCTTCTGGTGTCGTCTATCATGTACTACCATCGTTCCTTCTGAGTCT
+
;6<D7;<C@BBBHCBBCCCCCCCDDDAABBDD?BCCC=AA?A@CCCCC@@>@B?@@?B@BBBC?C>AABCAA@@B@BB???2?@>ACCD=CCCC?BBB?BB<>>ACBB?BBB<99AA:>:A<A<AAAAAA=>=?@<<:>@??A<<<:>>A?;=;><<>>;@D=D;??>>>>@==5;;>>?5?<A<=>===.=D>>>7?>>886?===8====*999<95;:@>;@@@A>>><A=AA>==>;==>=>>>?AA;;;??A>>>AA;;;=BAAAA<><><?<;6---3
@ATNG8:00696:02463
GATGGTAGTCTCGATAGTCTATATACTCATTCGTTTCGGAAGAGACAGGTACGTTAATAGTTAATAGCGTACTTCTTTTTCTTGCTTTCGTGGTATTCTCGCTAGTTACACTAGCCATCCTTACTGCGCTTCGATTGTGTGCGTACTGCTGCAATATTGTTAACGTGAGTCTTGTAAAACCTTCTTTTTTACGTTTACTCTCGTGTTAAAAATCTGTATTCTTCTAGAGTTCCTGATCTTCTGGTAGAGCGTGCATATATCTACCATCGTTCCTTCTGAGTCT
+
CCDE@CBCBCCBBBGIFJCCBBBCEBBBBB<?ABC=CCIC?;;;CCAB?BB@@@@B@BCAA<@<@@@BAA?:9199783$3949;<858CCD@AAA?AA@AA??>B?BBBAAACC@CBB<?<>AAABBBB?B778;;;;>?==;;;BB@???B=@AA@CEACACCCAA@DDD?C;;;;.;>E<;;;;;;%;;AAA;A@CBCBBBCC@CFFE3CBBDCAA?AC?B;;;@@B?B>AACAAA?A?@=@AA??@AABCCBBBBBBBBB?B???A:@9?8?@@@@???
@ATNG8:00700:02442
GATGGTAGGTGCCATGAGTGTATCCAGAAGATCAGGAACTCTAGAAGAATTCAGATTTTTAACACGAGAGTAAACGTAAAAAGAAGGTTTTACAAGACTCACGTTAACAATATTGCAGCAGTACGCACACAATCGAAGCGCAGTAAGGATGGCTAGTGTAACTAGCAAGAATACCACGAAAGCAAGAAAAAGAAGTAGGCTATTAACTATTAACGTACCTGTCTCTTCCGAAACGAATGAGTACGATGAGATCTCGTGTGCTACCATCGTTCCTTCTGAGTCT
+
@?AC@DCC@CCC@DCCBCDCCBBB@CCC?CCBBAB?B?BBAAACC?BB?B?BAA?????.??DDCBAAACBBB>C>>?BBA3@<6;3:::/;=A=@@@A@???A7;7;>;=;;7;?AA@>>>AB>>>?>=>:?AAA9<<>>AA??;@=B>>:>AAAA@>>:>A?>>>;8868>=6:<566)8::9>@AAA/;;5;?==:>>>>:=:=A<<9=:=@@@B:?>@@@??;?;AAA9A=>:>>>>AA??ACA999>><=<@@888>>>9>CC@<8<;@;>>>>>>;;
@ATNG8:00701:02445
GATGGTAGTATATCGCGTCGCTATCCAGAAGATCAGGAACTCTAGAAGAATTCAGATTTTAACACGAGAGTAAACGTAAAAAGAAGGTTTTACAAGACTCACGTTAACAATATTGCAGCAGTACGCACACAATCGAAGCGCAGTAAGGATGGCTAGTGTAACTAGCAAGAATACCACGAAAGCAAGAAAAAGAAGTACGCTATTAACTATTAACGTACCTGTCTCTTCCGAAACGAATGAGTACTACTCTCAGAGACACACTACCATCGTTCCTTCTGAGTCT
+
899=:CCBCAABC;9:66666=BCC?BBC89;:::;4:=@@@999>;>>4;2:A@??@@2=;>==@??:88??89799999$4949.555&5;A8<>>A;;;>>:><@>@???69:?=BBBBACC9;:BAA=A;:;4::77<<<<9>:>:>7:;<;@<<A<??CBDD?AA?BBB?AA?>?8<;;;BBBBB3B?;>>>>>@AAC7;7;?>>1808:??@>A;;;@??18178<8<77078<?@CCBBBBBB??>@?@<:8676??=A>>>>9>7<1877:;;?@
@ATNG8:00707:02438
GATGGTAGGCACTGCGCACACATCCCAGAAGATCAGACTCTAGAAGAATTCAGATTTTTAACACGAGAGTAAACGTAAAAAGAAGGTTTTACAAGACTCACGTTAACAATATTGCAGCAGTACGCACACAATCGAAGCGCGGTAAGGATGGCTAGTGTAACTAGCAAGAATACCACGAAAAGCAAGAAAAAGAAGTACGCTATTAACTATTAACGTACCTGTCTCTTCCGAAACGAATGAGTACTATAGACTATCTGAGACTGCCAAGGCACACAGGGGATAGG
+
=:?B@BEC@CCBBB@A@B;;;AB@C=@@C@CCBBBCCCCCBDDD@BB@B@AACCDDDD2DACBBADBCCCCD>AABBBAA0AA>B@CCC9AAGACCCCCCCCD?C@BB?ACB>AABBDBBCCCCBBCCBB@BAAB=@@?BC@GD?B?BBC@CDCDCCCC?AAACEC?BA<9999==9999+:9:;:99:9(7=7<<=889>>?6;7:@@>;?<>>C@@@DBBBCCC@B?CCC>BBB?>>>BBBBABBBBCD@@@BBBBBBB???>A>A?BCBBBBAA?2::000
@ATNG8:00708:02432
GATGGTAGTGTGTCTCTGAGAGTAGTACTCATTCGTTTCGGAAGAGACAGGTACGTTAATAGTTAATAGCGTACTTCTTTTTCTTGCTTTTGTGGTATTCTTGCTAGTTACACTAGCCATCTTACTGCGCTTCGATTGTGTGCGTACTGCTGCAATATTGTTAACGTGAGTCTTGTAAAACCTTCTTTTTACGTTTACTCTCGTGTTAAAAATCTGAATTCTTCTAGAGTTCCTGATCTTCTGGGATGTGTGCGCAGTGCCTACCATCGTTCCTTCTGAGTCT
+
@::=8=====BECCCCCA@A;9;@BDEBCCBB>:::A<BC@C@BBBFDEEABBBBC@B@BGCG@C@CCCBEDDCB?BBBBC2BB>B@AA@.;:=9==>:9924<<::;<BBB??>BB>B>=>?AA@AA@A@=====8BBC;;;@A@CCCCBB@?<ABB<@@<@<?A;99??BC=@@CCC;B=B>;;;;;*;BCCC>CAABBCCBBA5;;;;*;A@;;5:>BB=@@BBB;;6;>A@ABBB?B@A@9>000<00;@A?;;:@=AAB?BBBBC@C?C@CCCCCBCH
@ATNG8:00709:02427
GATGGTAGCTCACGTACGTCACACGTACTCATTCGTTTCGGAAGAGACAGGTACGTTAATAGTTAATAGCGTACTTCTTTTTCTTGCTTTCGTGGTATCCTTGCTAGTTACACTAGCCATCCTTACTGCGCTTCGATTGTGTGCGTACTGCTGCAATATTGTTAACGTGAGTCTTGTAAAACCTTCTTTTTACGTTTACTCTCGTGTTAAAAATCTGAATTCTTCTAGAGTTCCTGATCTTCTGGACGACGCGCACTGACACTACCATCGTTCCTTCTGAGTCT
+
B@CG@CCCBBCCCDCCCBBCDDBBBBCCBCAA=ABCC>CD@D?CAAACCC?CCCBB?B?BAAA?A?AAAAAAAAC?CACCC3A@>@BBC;BBBB>BBBB>B<A@ABBB@BBBBBA>>:>>>:>:@AA@?>>>;A>;;7<><988:?@AAAA@>>><???=>><><@@@??A@@@<A@@@@5@:=:=====/=>666)//6///<:/858DDF.>>>AA;B<;;7:@??>>><A:>=?@?A:==D=BB??@;:6<@///=<<;<//*/9:::6:7=5==B>>==@
@ATNG8:00709:02466
GATGGTAGCGAGCGAGTGTGTATACCAGAAGATCAGGAACTCTAGAAGAATTCAGATTTTTAACACGAGAGTAAACGTAAAAAGAAGGTTTTACAAGACTCACGTTAACAATATTGCAGCAGTACGCACACAATCGAAGCGCAGTAAGGATGGCTAGTGTAACTAGCAAGAATACCACGAAAAGCAAGAAAAAGAAGTACGCTATTAACTATTAACGTACCTGTCTCTTCCGAAACGAATGAGTACTGCGTCTCACTCTCGCCTACCATCGTTCCTTCTGAGTCT
+
@B??7;<@@A@<@BBBBBAAAICBB@CCC?CABABC?C@CCBBAAB@CC?B>B@C@@@AA2A?CCBCDCCCCCF>D>;;;;;*;B>C5;<;&5>@5;BA@<AC;;6;>AA@DBB?BBBBCBCBCDDDCCBCC?CBCB@C@@@B@@@>A>A;;8;BBCCCBBABCCAAA???;?@?;?>9999+99:399998(7=4;344=@>?C1853=9:/705;A@CAC;;;BBB7;:;CG;@;<7;BABBBBBBBCGIBBBCCBCBAA>ABC>BBBCD@C@B?CBBBB@@@
@ATNG8:00710:02420
GATGGTAGTGCGTGAGAGAGAGACCCAGAAGATCAGGAACTCTAGAAGAATTCAGATTTTTAACACGAGAGTAAACGTAAAAAGAAGGTTTTACAAGACTCACGTTAACAATATTGCAGCAGTACGCACACAATCGAAGCGCAGTAAGGATGGCTAGTGTAACTAGCAAGAATACCACGAAAGCAAGAAAAAGAAGTACGCTATTAACTATTAACGTACCTGTCTCTTCCGAAACGAATGAGTACGAGAGAGCACACGTGTCATCGTTCCTTCTGAGTCT
+
??@B<ABBBBABBDDDDEE?CCCDD=DCC@CBBB@?>A@CCCCCBB?BD?B@BBA@AAAA+?>BBBBBBAACCC>ABBCDCF5@@@B=@@@9ACC@CBBBCGCCB?B?BFACCB=@@CBC@@@CCFDDDC@@?@AA@@BBCACC??<@@B@A?ACEDBBBC?CBBBAB@BB=>>>8<<998*9=<;99::9(8?=A>?;>@@@@<@;>>??9=:=@CCC@CA@@@BB=C>AC@9@@A=AAAAABBBCCBB@@@@000@@@BB@BAA@8;8;=B@A???>>
@ATNG8:00710:02469
GATGGTAGTATATCGCGTCGCTATCCAGAAGATCAGGAACTCTAGAAGAATTCAGATTTTTAACACGAGAGTAAACGTAAAAAGAAGGTTTTACAAGACTCACGTTAACAATATTGCAGCAGTACGCACACAATCGAAGCGCAGTAAGGATGGCTAGTGTAACTAGCAAGAATACCACGAAAGCAAGAAAAAAGAAGTACGCTATTAACTATTAACGTACCTGTCTCTTCCGAAACGAATGAGTACTATAGACTATCTGAGACTACCATCGTTCCTTCTGAGTCT
+
@<@B?BBBBABBCCCCCCCCCCBBB?BBG@CCCCBB@C@CBB@@@C?BB@B?AA@?@@@@,=<@??CDDCCAAA<AAABDDE2DC?C2;;;*;CC=BCBBB@B@@?C@BC@CBB@BBBBBBBBCCBABCBBC@DCCC@BBCBCCBA<A=A?@=ABCACBBB?BBBDBB?BB@AAA=@A999,9=<99:::9:%0>;;///==@@@=B=@@@A:>:>>BBC?BBB@AAA=@?AAB<BBB=@@EBBBCBBBCCCBAABCCCBBBCBBB?BBBBB?B?B?AAAAB>>>
@ATNG8:00669:02475
GATGGTAGGTGCACATGAGTGTATCCAGAAGATCAGGAACTCTAGAAGAATTCAGATTTTTAACACGAGAGTAAACGTAAAAAGAAGGTTTTACAAGACTCACGTTAACAATATTGCAGCAGTACGCACACAATCGAAGCGCAGTAAGGATGGCTAGTGTAACTAGCAAGAATACCACGAAAGCAAGAAAAAGAAGTACGCTATTAACTATTAACGTACCTGTCTCTTCCGAAACGAATGAGTACGTGTGCGACGTGTCTCCTACCATCGTTCCTTCTGAGTCT
+
?;;>;@AD?BBABAAACCCCCCCBC@BBB@CBBCBA>@@BBBBBCC@BB>B>ABBAAAAA2A?CCCCCCBBBCF=BA:9:9:(;B=A?BBB:BCC@CBACCBBBB?B@BB>A@A?BBBBBBCCCCCCCCBBB@BBAB@BBBBBCBB?C@BAA?ABCCCCCB=??CBBB?AA>ABB<@@@@>5???9?ABBB3BD?B???B?@@@<?<?>>><><>@BBB@BA@@ABB>B?ABB<B;;8;DACCCBBBBBAAABBCBCCBBB?ABB?BAA>E?B?C@BCBBBBBB
@ATNG8:00673:02477
GATGGTAGTACATGATAGACGACACCAGAAGATCAGGAACTCTAGAAGAATTCAGATTTTTAACACGAGAGTAAACGTAAAAAGAAGGTTTTACAAGACTCACGTTAACAATATTGCAGCAGTACGCACACAATCGAAGCGCAGTAAGGATGGCTAGTGTAACTAGCAAGATTACCACGAAAGCAAGAAAAAGAAGTACGCTATTAACTATTAACGTACCTGTCTCTTCCAAACGAATGAGTACCTCTCAGACGCTCGTCCTACCATCGTTCCTTCTGAGTCT
+
@:995<:9;@DB@;96<==B;;;BB?BBC?CCBBBBAD@CCBBBBC?@===8884:<<<=+=<CCCCCCCCCCC=CCCCDDD5BB?B>BBB:BCC@FCCBBBBAB?B@BC@DCC>@??@A@ABBBBBBCDCC@BBBB>AAAABBBB@C@CB@?AG@AACCC@CABACC@CAB@BB;=:000*00/0/////'/:4;888BB?@A7949>=>5;5;=BCCAC=;;BBA>B>BB=DCB@;;:ACBA?BBBCCCBBBBBCBBB=???==888C@C@C@CCCBBB@@
@ATNG8:00673:02481
GATGGTAGTGATACAGATCAGACACCAGAAGATCAGGAACTCTAGAAGAATTCAGATTTTTAACACGAGAGTAAACGTAAAAAGAAGGTTTTACAAGACTCACGTTAACTATATTGCAGCAGTACGCACACAATCGAAGCGCAGTAAGGATGGCTAGTGTAACTAGCAAGAATACCACGAAAAGCAAGAAAAAAGAAGTACGCTATTAACTATTAACGTACCTGTCTCTTCCGAAACGAATGAGTACAGATAGTACGATATGTCTACCATCGTTCCTTCTGAGTCT
+
BBBC@DBBBCCCBBBCCBDCCCBBC?BBBADBB:::;><?BBCBDC?AA>B?BC??>===):6?BACBBCBBBB=BBBCCCC5CC>B2999&5<@9DCBC@@@9;7:;?@BAAA?BCBBBBBBBB???B???@BBBB?BBBCBBB?:A?@>=;?@@@@CBB?B>>>@?::;7;>>:@9////)///)/999::&7726///88<=@3635=;@<@<>>DCC?BAABBBC?B@CCC=CCC@AAABAAABCCCCCBCBBBBBAAABBBC@C:;;B;><><@@@>>>??
@ATNG8:00680:02477
GATGGTAGAGAGAGCTCTCTCATCGTACTCATTCTTTTCGGAAGAGACAGGTACGTTAATAGTTAATTAGCGTACTTCTTTTTCTTGCTTTCGTGGTATTCTTGCTAGTTACACTAGCCATCCTTACTGCGCTTCGATTGTGTGCGTACTTCTGCAATATTGTTAACGTGAGTCTTGTAAAACCTTCTTTTTACGTTTAACTCTCGTGTTAAAAATCTTGAAATTTCTTCTAGAGTTCCTGATCTTCTGGTATACACACTCGCTCGCTACCATCCGTTCCTTCTGAGTCT
+
:59<7<B?@@BBCBBAAABBBB=<:9//////78888+--(-(-88:555959599.5.5555.5.5499@@>@?A9:;:::$3;6=9::4:==>:><;7>@57:7>7718=<799AA=@AB?C=AAB?>99:?>===;>>@A@>=>>>D8=<88918799<?;?<=;6///7//(.799:,949277>>>)77755-556;;>A@@AA=AAAA/>881888(55'5717;;99./)..377888377;2;>>888>88;===@@AA@@?:>:617:16161669;=@@?
@ATNG8:00684:02470
GATGGTAGGTGCACATGAGTGTATCCAGAAGATCAGGAACTCTAGAAGAATTCAGATTTTTAACACGAGAGTAAACGTAAAAAGAAGGTTTTACAAGACTCACGTTAACAATATTGCAGCAGTACGCACACAATCGAAGCGCAGTAAGGATGGCTAGTGTAACTAGCAAGAATACCACGAAAGCAAGAAAAAGAAGTACGCTATTAACTATTAACGTACTGTCTCTTCCGAAACGAATGAGTACAGAGAGTACGATATGTCTACCATCGTTCCTTCTGAGTCT
+
///;8<AC@@;;;;966A<A?;?BB@BCC@C@@@:94::@@C@@?G<::6:29@ABCCCC5D@BBCCCCBBDII?GAAABBB5BCAD?BBA7?@@590///////6<4:;9==B8@A@@0-----//<:>>?8;?:@;?@A@;;;829;@:;69@?:?BAB@B::9?@;992777/78888*37718ABB=+?;63333;95./+/6>>>>6>4337//////;<=8>7566/5>>5;::>?>?<B?>>::?>?00/69;//3?,//8/.(.490..265;<=
@ATNG8:00687:02476
GATGGTAGGTGCCATGAGTGTATCCAGAAGATCAGGAATCTAGAAGAATTCAGATTTTTAACACGAGAGTAAACGTAAAAAGAAGGTTTACAAGACTCACGTTAACAATATTGCAGCAGTACGCACACAATCGAAGCGCAGTAAGGATGGCTAGTGTAACTAGCAAGAATACCACGAAAAGCAAGAAAAAGAAGTACGCTATTAACTATTAACGTACCTGTCTCTTCCGAAACGAATGAGTACCTCTCAGACGCTCGTCCTACCATCGTTCCTTCTGAGTCT
+
ABBC@DBB@BDC@BBCBCBCCCCC@CBB?BCCCCC@C?BBBCCC@CC@C@BA?:;;;;*<>CCFABADCDEE>B:::@@@2@?<@299,9>?:@BBBBBBCC?B??B8<::6;>>>A>><>>A668AAA<>=6617<<=>?;;7;;@;?>????AAAB@BCBBBC?BB?BBB:>>0000+00-)-9;;;,--)/83579<9=8>;?===9=:<<88618=>A>==9=8;;:1;9939ACC>?>?ABACCCB>>>@>==?=???<@699C?B??<>=>>>898
@ATNG8:00689:02470
GATGGTAGTGATACAGATCAGACACCAGAAGATCAGGAACTCTAGAAGAATTCAGATTTTTAACACGAGAGTAAACGTAAAAAGAAGGTTTTACAAGACTCACGTTAACAATATTGCAGCAGTACGCACACAATCGAAGCGCAGTAAGGATGGCTAGTGTAACTAGCAAGAATACCACGAAAGCAAGAAAAAGAAGTACGCTATTAACTATTAACGTACCTGTCTCTTCCGAAACGAATGAGTACTATGTAGAGCTCTATACTACCATCGTTCCTTCTGAGTCT
+
:=BD@CCBBBCCCCDCCBBCCCD@@<?BB<BBBBBC@C@BBBAAAB?BB?B?BAAABBBB1B?BBBBBDACCCC>AA@@@@@0?C>C5;;;*;CE?B;;=DEEBB?B@CG@B@A@CCCCBBBBBCCCCCCCC@DDDD?ABBECC?>9>:>>?;@CBBBCDC@CBBA@A?BD?BBB9><899+9==999:::.9A?B9::BCHAA:=:=AAA:>:>ADCC@BCCCBBC@B?BCC>C??>?CBDCBBBCBBBBBBBBBBB;;;@@@A<@@A??:>5:077;:::<=
@ATNG8:00690:02491
GATGGTAGATACTCGCTTGATACACCCAGAAGATCAGGAACTCTAGAAGAATTCAGATTTTTAACACGAGAGTTAAACGTAAAAAGAAGGTTTTACAAGACTCACGTTAACAATATTGCAGCAGTACGCACACAATCGAAGCGCAGTAAGGATGGCTAGTGTAACTAGCAAGAATAACCACGAAAGCAAGAAAAAGAAGTTACGCTATTAACTATTAACGTACCTAGTCTCTTCCGAAACGATGAGTACTGTATCTATGTGTGCGCTACCATCGTTCCTCTGAGTCT
+
444405<@@BBC@@;59.5=@;CCBB<BBB>@@@BBB?C?:00::00*/8384:;333;99$3,377//////(//(////;<;+<<39.555&/::5<///9<<=@:@<>>9<@@7<>?8:5<<;;;<<6559;>=4504:8:95496=;>9924>>:>;;;8<<;:98-33,33,3,33;;;(337133333$39,33,388662.(.263..(.0..--72///7///828-3380833399333873333333337:878866662668./(/(/..688899
@ATNG8:00696:02494
GATGGTAGAGTATCATGTGTATCTCCAGAAGATCAGGAACTCTAGAAAGAATTTCAGATTTTTAACACGAGAAGTAAACGTAAAAAGAAGGTTTTACAAGACTCACGTTAACAATATTGCAGCAGTACGCACACAATCGAAGCGCAGTAAGGATGGCTAGTGTAACTACAAGAATACCACGAAAGCAAGAAAAAGAAGTACGCTATTAACTATTAACGTACCTGTCTCTTCCGAAACGAATGAGTACGTGTGACGTACGTGAGCTACCATCGTTCCTTCTGAGTCT
+
9999;=/<5A<@@;@966:;5;;7:5///)//::;<0944<444444)55.59045445555$54999;;5;29999)5;55555$59498@==2@?A;@@@B@@?BB@C?BB>AAC>>>??@;;;CCCDCBB;;6;;;;=AABBCCCB@C@C@@>@BBBBCBC?BABCC@CC?BCFADG;;;6;@@=AAAAA2@A=AA@?CCAAA5939>??<A=ABCCD@B;;;CBA?B?;;<6;@A=BA@?;;...--89>>?;?::99444==49;>==1803188888;::
@ATNG8:00700:02476
GATGGTAGCACGACACGACGATGTGTACTCATTCGTTTCGGAAGAGACAGGTACGTTAATAGTTAATAGCGTACTTCTTTTTCTTGCTTTCGTGGTATTCTTGCTAGTTACACTAGCCATCCTTACTGCGCTTCGATTGTGTGCGTACTGCTGCAATATTGTTAACGTGAGTCTTGTAAAACCTTCTTTTTACGTTTACTCTCGTGTTAAAAATCTGAATTCTTCTAGAGTTCCTGATCTTCTTGGTCTCTCTCTCACGCACTACCATCGTTCCTTCTGAGTCT
+
A@BB@BCACCCB=BDCCB<;6@CBCCDCCCAA?ABCC?CC?C?CCCCCCC@BBBBB@C?BBBB@C?BBBBCBBBB@BCBBB3<>;<@@A<ADCC?CBB@CB<>>@BBB@BABB@?>>9@@@;@9>>AAA;9<;AA>=:><<>==<@AAA@AAA==8>??;>>;><@@A@@@@@@<@????6?;>:;;:::)6<333-3-----9;;=/7776'5999;5=5>?9@@@@A>><?=AABC>>8;;>D<@>>?@ADC>==AAA@>>=6066633-3-3-3===AAAA
@ATNG8:00701:02478
GATGGTAGCGCACACATAGATACAGTACTCATTCGTTTCGGAAGAGACAGGTACGTTAATAGTTAATAGCGTACTTCTTTTTCTTTGCTTTCGTGGTATTCTTGCTAGTTACACTAGCCATCCTTACTGCGCTTCGATTGTGTGCGTACTGCTGCAATATTGTTAACGTGAGTCTTGTAAAAACCTTCTTTTTACGTTTACTCTCGTGTTAAAATCTGAATTCTTCTAGAGTTCCTGATCTTCTGGTCTATTACACTGTACTCTACCATCGTTCCTTCTGAGTCT
+
@<:@=?BB=BCBBC<;;CBCCD@@ABCCBB??>@BBB>DD@C@CCCCDCE?BBA;;658=B>C@C?CDCAA000@:000/0$/88/;:<=3:?BB@CEF@CC8<;BBCB=BABCBB00,000,0:@@@ABBAA?AAFD@CDCCBAAAA@CBCBBBB?@?@<;;7;<A@BBBBBBB@BCDDCC3C@I>@BEIF2DC;;;0;;AAC@A;<;5;AB3B@@AB=A=;;7;BBBB;;8;?AAAA@A7;;D@CCD==9;CB;;;CCDCDCBB8;;;;@<A=@@CDBBBCCB
@ATNG8:00707:02492
GATGGTAGCTCTGCTCTGACTCTCGTACTCATTCGTTTCGGAAGAGACAGGTACGTTAATAGTTAATAGCGTACTTCTTTTTTCTTGCTTTCGTGGTATTTCTTGCTAGTTACACTAGCCATCCTTACTGCGCTTCGATTGTGTGCGTACTGCTGCAATATTGTTAACGTGAGTCTTGTAAAACCTTCTTTTTTACGTTTTACTCTCGTGTTAAAAATCTGAATTCTTCTAGAGTTTCCTGATCTTCTGGTGTCGTCTATCATGTACTACCATCGTTCCTTCTGAGTCT
+
ABCC@CBCBBBCCBBBCCCCCBBBBBDCBB??;>>?@;@D@C?CDBBBBB?CCCCC@C@CBBD@C@BCCDDBBBCACCCCCC)CC>@::9.;C@@=A<<</;@;@@BBAA?ADCCDCCC@CCC?C?CDCCCCCC@CBCC@CCCCCBBBCCBBCBAAD?BAB???<??BBCDBBBCCACCCDD;B=B;::9999$;C;;;;.;@@ACCFCCB@DCDC5CBCCGAB@CCACCBBB;;;8;@CDCCBB@BBB@BCCCCCAAACCCDCCCCCCC??::..*.*.*.8::ABBB
@ATNG8:00665:02550
GATGGTAGTGATACAGATCAGACACCAGAAGATCAGGAACTCTAGAAGAATTCAGATTTTTAACACGAGAGTAAACGTAAAAAGAAGGTTTTACAAGACTCACGTTAACAATATTGCAGCAGTACGCACACAATCGAAGCGCAGTAAGGATGGCTAGTGTAACTAGCAAGAATACCACGAAAGCAAGAAAAAGAAGTACGCTATTAACTATTAACGTACCTGTCTCTTCCGAAACGAATGAGTACTGCGTCTCACTCTCGCCTACCATCGTTCCTTCTGAGTCT
+
BB??;?A;:?;CCCCGGCBCBBBCDACCC@CJA@@B7?7>??BBBB@DE>B>B@??BBBB+A?@?>977>>=B>;CAAADDD5?@>A4;;;*:;;49B@@@>@00-06>>;??C269B???BABBCBDCDDC@CB@A=@BA@AAA@<A<;;;6;ACDCCBC@;:9????CC????;??@AA9><<899998(7<8<8<;==7994:<>=<<5:5:>CBB@DB@@@@@<@?ACD?BAA?BBBBBB???BAA@@BDBAA@@;:69>B;A;99A=@=C?;99A@A99
@ATNG8:00669:02559
GATGGTAGTGCGTGAGAGAGAGACCCAGAAGATCAGGAACTCTAGAAGAATTCAGATTTTTTAACACGAGAGTAAACGTAAAAAGAAGGTTTTTACAAGACTCACGTTAACAATATTGCAGCAGTACGCACACAATCGAAGCGCAGTAAGGATGGCTAGTGTAACTAGCAAGAATACCACGAAAGCAAGAAAAAGAAGTACGCTATTAACTATTAACGTACCTGTCTCTTCCGAAACGAATGAGTACTATAGACTATCTGAGACTACCATCGTTCCTTCTGAGTCT
+
@<AB?CCCBBBCCCCCCCCDCC@@@=@CCADCCCBB?B@BBBBBBB?BB>B?B@@;<<<<=$86;==ABACCCCD>BBBBBAA2@@:A4;;;;*;CC@BBDCCCCBB?B@DD@CCC=BBCBDBBBBBCECBBBB?CCBB?B???@@==9@;@@A?BCCCCCCC?BBBBBC>BB>BCF=??AA@9@=>999999(:A@BAA=@@@@@5768CAC5838AD@?<@?@@ACB?A@:::8:A@?BBBGBABBBBBBBBBBBBBCABBGCAA>AA??B<>=>>B?A@@888
@ATNG8:00673:02557
GATGGTAGTGTCAGTGCGCGTCGTCCAGAAGATCAGGAACTCTAGAAGAATTCAGGTTTTAACACGTGAGTAAACGTAAAAAGAAGGTTTTACAAGACTCACGTTAACAATATTGCAGCAGTACGCACACAATCGAAGCGCAGTAAGGATGGCTAGTGTAACTAGCAAGAATACCACGAAAGCAAGAAAAAGAAGTACGCTATTAACTATTAACGTACCTGTCTCTTCCGAAACGAATGAGTACACATCGTCGTGTCGTGCTACCATCGTTCCTTCTGAGTCT
+
@:?C@CCCBCCDCBBCGGCCBBDCD@CCC@CCBC996:<@@BCCCB?BB?A<??=1787*9<>@ABBDDCDDD?E;;;CDC5CC@D6:;:.;BC@CCCCCCDDD@C?BB?CCD?BBBCBBBCCCCCCCCBB@BBBA?BBAAAAAA<A?BAA>ABCCBBCC?CBBBBC?AB;999299999+9:99>>==>.:>:?888BBA@A:=8=><=1818ABBB@A;;::?=:==@?>;@::59BBBBBBBBBBBB=AABBBAA?@?CCC?B999?;?>A?CCBB?>>>
@ATNG8:00679:02544
GATGGTAGATACTCGCTGATACACCCAGAAGATCAGGAACTCTAGAAGAATTCAGATTTTTAACACGAGAGTAAACGTAAAAAGAAGGTTTACAAGACTCACGTTAACAATATTGCAGCAGTACGCACACAATCGAAGCGCAGTAAGGATGGCTAGTGTAACTAGCAAGAATACCACGAAAGCAAGAAAAAGAAGTACGCTATTAACTATTAACGTACCTGTCTCTTCCGAAAACGAATGAGTACGAGAGAGCACACGTGTCTAACCATCGTTCCTTCTGAGTCT
+
6688<=<@:??B;:66;=:>A?;;;)9443444:4:4:;>?B988B784@B>@A@=????1??DCBABBBB>??5=<;<<;;);B>A599,5;<7=;;666===7?;::2:>>;@@A@BBCBBBCGBBBCH@DBBB@B@@@C;:;?C?C;;:;BAAABAB?::::::?CB>AAC?CBB@A9777,77787(7<<?>A>>8>>=7=66///6@699BAA=???;;9B9=87777*7;;4;>;;;<<<;;?>??@BC@ABB?><77,5-252236;1723333999;
@ATNG8:00680:02542
GATGGTAGCACGAGTCACTCATATCCAGAAGATCAGGAACTCTAGAAGAATTCAGATTTTTAACACGAGAGTAAACGTAAAAAGAAGGTTTTACAAGACTCACGTTAACAATATTGCAGCAGTACGCACACAATCGAAGCGCAGTAAGGATGGCTAGTGTAACTAGCAAGAATACCACGAAAGCAAGAAAAAGAAGTACGCTATTAACTATTAACGTACCTGTCTCTTCCGAAACGAATGAGTATGTGTGCGACGTGTCTCCATCGTTCCTTCTGAGTCT
+
A=@C?BBBBBC@;ACDCCCCCBBBC@BBB>BCB@?B;@?BBBDGGE?AA?B@AA?98888):>BCCBBCCCCBB>::;BHDE3CC=A5;;;.9=><BCCCCCCBB?A?BB?BBB?BBB89;BBBBBCBBBBD@CB@@=@BAAABAA=A?A@@>@CBBBBAD@CC???C?>>9?BA4:::::,88899999:.9B?AAAB@A@==1718>>=1818@B@@=@A@@?CC@C?DBA;A::8::9CCCBCAA:99BBBBBBBBBB?BBBBB>A>@?BBAAABB>
@ATNG8:00691:02520
GATGGTAGGCGACATACATACGCGCCAGAAGATCAGGAACTCTAGAAGAATTCAGATTTTTAACACGAGAGTAAACGTAAAAAGAAGGTTTTACAAGACTCACGTTAACAATATTGCAGCAGTACGCACACAATCGAAGCGCAGTAAGGATGGCTAGTGTAACTAGCAAGAATACCACGAAAGCAAGAAAAAGAAGTACGCTATTAACTATTAACGTACCTGTCTCTTCCGAAACGAATGAGTACGAGAGTCAGAGCAGAGCTACCATCGTTCCTTCTGAGTCT
+
<@AB?;66:>>CCL><<<=<@ABBBACCCAECBA;;5;5;@?@@@B?CC?B?BBBCCDCD5D@CBBCCCBBBBB=BB@BBBB0BB>B5<;<.;BB?CBC@A<@00,06<<6<?B>BBCBCCBBCBBBDBBCC?CCCC>B;;;BBBA?B?B;;9;E@@ACBB@;;;A@B?BC?BBD9::BCD>A@>;99999(9@9=?AABBBBE<@@;<<<+/)/;000?CCAABA@=><A@@6=00,0::>ABB???BCCBB999CCA???AAA?BB@8>9=*0+0//9:9=A
@ATNG8:00691:02545
GATGGTAGATATATGCACGCTCTACCAGAAGATCAGGAACTCTAGAAGAATTCAGATTTTTAACACGAGAGTAAACGTAAAAAGAAGGTTTTACAAGACTCACGTTAACAATATTCAGCAGTACGCACACAATCGAAGCGCAGTAAGGATGGCTAGTGTAACTAGCAAGAATACCACGAAAGCAAGAAAAAAGAAGTACGCTATTAACTATTAACGTACCTGTCTCTTCCGAAACGAATGAGTACTGTATCTATGTGTGCGCTACCATCGTTCCTTCTGAGTCT
+
>>CC@CBDEMCBBAAACB;:;BBBB@DDC@BABB:;6;277<995=9BB@C>@??AAAAA1?8;AA997FB@AC9>>:;;;;*9;247@@=2BBC@CBCBBBC;;8;?CB?CCB?CCCCIDEBCCCBBCCC@BBBB?A@DCCAAA=A=A;;8<BDCCBCD@BBCBCB>AB>@@A799BBB=BBA?BAAAAA'@@>AAA=@@?@=7<7;;:<+/*/;<>><BBBA@AC?C?CCD<BBA@@@?BBBBBBAA@A>??ACAAAAA=ABB=@@?::1907-56:<;===
@ATNG8:00692:02520
GATGGTAGAGTACAGTGTAGTAGACCAGAAGATCAGGAACTCTAGAAGAATTCAGATTTTTAACACGAGAGTAAACGTAAAAAGAAGGTTTTACAAGACTCACGTTAACAATATTGCAGCAGTACGCACACAATCGAAGCGCAGTAAGGATGGCTAGTGTAACTAGCAAGAATACCACGAAAAGCAAGGAAAAAGAAGTACGCTATTAACTTATTAACGTACCTGTCTCTTCCGAAACGAATGAGTACTATAACTATCTGAGACTACCATCGTTCCTTCTGAGTCT
+
:;;A<<<@AB@666>A;ABCCBBED?BAA=@BB;;9:>8<B?885=8;;6:7/0/88>;?+?;?BBBBAAACCC=??;:999'5?9=.::;*9BCAJBCB@@@BB?B@ED@DCC>ABBCCCCCCBBCCCC@@>@BBA?BBBAAA994;>A@@=@CBABBBB?BBBCAB>>?;?A@<@@@@@@9@AA?A3:999(9818@====9=9)-)--(-7(-(-7@@?=??954<;483///(///(/988;:<8==C?@AA@997:55578818755?:?=A7<<<<>?@B
@ATNG8:00695:02523
GATGGTAGTATCTGCACACTCTGTCCAGAAGATCAGGAACTCTAGAAGAATTAGATTTTTAACACGAGAGTAAACGTAAAAAGAAGGTTTTACAAGACTCACGTTAACAATATTGCAGCAGTACGCACACAATCGAAGCGCAGTAAGGATGGCTAGTGTAACTAGCAAGAATACCACGAAAGCAAGAAAAAGAAGTACGCTATTAACTATTAACGTATCTGTCTCTTCCGAAACGTGAGTACTATAGACTATCCTGAGACTACCATCGTTCCTTCTGAGTCT
+
@ACC>BBBBBCCAABCCCCCBBBCC@CBB@@A@BAB?C>@@EBBBC?BB?B@CBBBBBD2B=AAA???BBBBB>BBBBBBB3@@;>3999&79=5>>AA>?>77495:A=BAA9>>>>><>>???ADAAAA;<>?D=<9=BAA7668=A?@;>@@@AAA?;??<>@B>BB?BAA<@@=<=188=:>?AAA/;;7;;DDAA<<=<A=A??@9>;=@@@@AA===>>><@=AAA9678>;;;;87765/.-----(,6222-..5.335553827*..367565
@ATNG8:00695:02541
GATGGTAGTAGTACACTAGTCATACCAGAAGATCAGGAACTCTAGAAGAATTCAGATTTTTTAACACGAGAGTAAACGTAAAAAGAAGGTTTTTACAAGACTCACGTTAACAATATTGCAGCAGTACTCACACAATCGAAGCGCAGTAAGGATGGCTAGTGTAACTAGCAAGAATACCACGAAAGCAAGAAAAAGAAGTACGTTATTTAACTATTAACGTACCTGTCTCTTCCGAAACGAATGAGTACTGTATCTATGTGTGCGCTACCATCGTTTCCTTCTGAGTCT
+
AABB@BB?@@CBCECCCCCCBCA@@>@CB?CBAABB?C@CCC@@@C?BD?C@CBA@@@@@?'??AABBBAAAAAA<ABBCDCD5DE@C@BEGG5CCCBCCCCBCC;;;<@BB@BA@;@@9:;BCCCCCCCCBBB?BCCC<@?CBAAAB5949996:BBBBECC?CCBBCB@BC>BAA<>>999,7<<999999(8A?BBBCDC?;;;1;:::887<:>;898;AAA=:88;A;@AC:>=858//////777?A>@@AA;;:>:;:A@@:==9775)819-8@9>:???
@ATNG8:00702:02548
GATGGTAGTGTGTCTCTGAGAGTAGTACTCATTCGTTTCGGAAGAGACAGGTACGTTAATAGTTAATAGCGTACTTCTTTTTCTTGCTTTCCGTGGTATTCTTGCTAGTTACACTAGCCATCCTTACTGCGCTTCGATTGTGTGCGTACTGCTGCAATATTGTTAACGTGAGTCTTGTAAAACCTTCTTTTTACGTTTACTCTCGTGTTAAAAATCTGAATTCTTCTAGAGTTCCTGATCTCTGGACGACGCGCACTGACACTTCCATCGTTCCTTCTGAGTCT
+
5599.45<<<<;;;666665==<<<669BCCA?A?@=399:;7<>=<<6/,-88--(-(--6:3<7<=<<;9955.6;===+<<.4/77)/)/;<7<>D@@B@??@@;;5;<;;;BBA69;B;?;?;;<;;;<8<=>@:AA;??900=/0000/>;69;<;@>;>9???B5559=9=9:9:*9;@;99999$57///)//<@::<><=<>@@@+;;;66169==8;>>?956:>:>BCB@<?//,0@000/0//555<666<<@C@@>>=;.5.4.44;<@<BA
@ATNG8:00708:02544
GATGGTAGTAGTACACTAGTCATACCAGAAGATCAGGAACTCTAGAAGAATTCAGATTTTTAACACGAGAGTAAACGTAAAAAGAAGGTTTTTACAAGACTCACGTTAACAATATTGCAGCAGTACGCACACAATCGAAGCGCAGTAAGGATGGTTAGTGTAACTAGCAAGAATACCACGAAAGCAAGAAAAAGAAGTACGCTATTAACTATTAACGTACCTGTCTCTTCCGAAACGAATGAGTAACACTCTCATATGACACTACCATCGTTCCTTCTGAGTCT
+
?BBB?BBBBBBCCCCFGFBBBBBCB?CCC?CCBCAA=A@CCCCCDC@CC?C@BBB?>>>?0?>ABBBACBCBCC>B>@@CCC1CB?D2:9:9*;CE?CBBBBBDDC@C@CC@BBC>AABCDDBBBCDCDCCBB?AA@@?BBBBAA??5:6:AA;@>@BBEDC?BBBBA@=AB?AAA?BBBCB>??=<:::99(9@;>888AAEBB7;7;>?=5;6;@CBD?BBA@@??;=???<9@::49BAABB@CBBBCCCCBAA===@A@>><>@@@B@B?B@BBBBB998
@ATNG8:00714:01966
GATGGTAGCAGACGTGACAGAGCGCCAGAAGATCAGGAACTCTAGAAGAATTCAGATTTTTAACACGAGAGTAAACGTAAAAAGAAGGTTTTACAAGACTCACGTTAACAATATTGCAGCAGTACGCACACAATCGAAGCGCAGTAAGGATGGCTAGTGTAACTAGCAAGAATACCACGAAAGCAAGAAAAAGAAGTACGCTATTAACTATTAACGTACCTGTCTCTTCCGAAACGAATGTGTACTGCGTCTCACTCTCGCCTACCATCGTTCCTTCTGAGTCT
+
@@@B?B@A@BEDCCCCCCFCCCCBB?BBC@CAAABB?B?CBAABAA?CC?A?CAAAAAAA2A>A???AAAAAAC>BBBBBBB5BD@E>BBB<BCDBCBECGCCAA?A@BC@CCC<@@CBCBBBCECCCC@@@@DDBB?BBBBBBBB>B?CBB@BBCCCACC?BBBBBB>BC@B@B;@@988*9==;::::9(9A?B??;B@AAA;@;ACBB;?;?BCBB@BBBAAAA=A?ABB=B??=?BBCCCCCCCCBBBBCCBCBBBB@BBB?B@AAC@C?A?ABC@@@AA
@ATNG8:00716:01945
GATGGTAGTATATCGCGTCGCTATCCAGAAGATCAGGAACTCTAGAAGAATTCAGATTTTTAACACGAGAGTAAACGTAAAAAGAAGGTTTTACAAGACTCACGTTAACAATATTGCAGCAGTACGCACACAATCGAAGCGCAGTAAGGATGGCTAGTGTAACTAGCAAGAATACCACGAAAGCAAGAAAAAGAAGTACGCTATTAACTATTAACGTACCTGTCTCTTCCGAAACGAATGAGTACTACTCTCAGAGACACACTACCATCGTTCCTTCTGAGTCT
+
@CBB?BBCCCCCDDCCCCCBBBCCC@BBCAD@@@AA?AACDCCCCC@CE@C>@@BCCDDC2CACCAAABBBBBA;@@@A@A@1AE@E5;;;6;CEBCCCCEGDBB@C@BB?BCC?BBCBCCDCCCCCCBBCD@EABA?A@@@BBBB>CACBA?BCCCCACB?CABBBB@BB@AAA?BAAAA;@@@<@@@AA2AC@F766@@@@>8>;>@AA<A<?@BBB@BBAAAAA=?=?CD>CAA>ABBCCCCCAAAACCAAAAACA?@@@==8<;;;=:=<B6;;=;;;;;
@ATNG8:00719:01929
GATGGTAGCGCGACGAGCGTAGACCCAGAAGATCAGGAACTCTAGAAGAATTCAGATTTTTAACACGAGAGTAAACGTAAAAAGAAGGTTTTACAAGACTCACGTTAACAATATTGCAGCAGTACGCACACAATCGAAGCGCAGTAAGGATGGCTAGTGTAACTAGCAAGAATACCACGAAAGCAAGAAAAAATAAGTACGCTATTAACTATTAACGTACCTGTCTCTTCCGAAACGAATGAGTACGATGAGATCTCGTGTGCTACCATCGTTCCTTCTGAGTCT
+
:;;A:=<A<C@;9:@;;;>CBDBDA=;;925@?AAA<B>;:;AA@D=@@=??BBBBBEEC3B?BBCCBBBA>><5<9;9444$457;5<<@7@@B=AAA@A@@00+/6>>7?@D?ABCCDCCAAABBBA@@A>@BBC@BBBCBBBA?B>C;;5;<A;;:CB?CCCAAD@CC?BBA>AABBF>BBB@::9999%9A@D888A@;;:8>;?>>A=D<==BCC?BBBBBCB?B>ABD=@::6:??@ACB9:9B???BBA>>=992559949888?;A<A7;;;;>>>>
@ATNG8:00724:01928
GATGGTAGAGTATCATGTGTTCTCCAGAAGATCAGGAACTCTAGAAGAATTCAGATTTTTAACACGAGAGTAAACGTAAAAAGAAGGTTTTACAAGACTCACGTTAACAATATTGCAGCAGTACGCACACAATCGAAGCGCAGTAAGGATGGCTAGTGTAACTAGCAAGAATACCACGAAAGCAAGAAAAAGAAGTACGCTATTAACTATTAACGTACCTGTCTCTTCCGAAACGAATGAGTACTGTATCTATGTGTGCGCTACCATCGTTCCTTCTGAGTCT
+
C>>C?CCDCCBCBLF;<<CD?ACAADCC@DDAA@@=@>AACCBBC?BB?B?BAC???@?2@=?@@BBBBBBBB8?=<;;;;*;C?B>BBB<BCJIE:<;FDCDC@C?@@<@??5;;@?@CCGMFDBCCC@@=@BAA>BBAABAAA?B?BCB@CEGCBBBC@BBBBDA?BBAEC@;?>999+777878999(9?:@BBBDB?=>:=;>@@B<@=??BBA>;;<@BAA6:8:@D=CBC?@??AAABCBBBBBBBBBBBBABABD?@;>>>@B=B<@<===888AA
@ATNG8:00724:01958
GATGGTAGCACACGAGATCTCATCGTACTCATTCGTTTCGGAAGAGACAGGTACGTTAATAGTTAATAGCGTACTTCTCTTTCTTGCTTTCGTGGTATTCTTGCTAGTTACACTAGCCATCCTTACTGCGCTTCGATTGTGTGCGTACCGCTGCAATATTGTTAACGTGAGTCTTGTAAAACCTTCTTTTTACGTTTACTCTCTTGTTAAAAATCTGAATTCTTCTAGAGTTCCTGATCTTCTGGTGTCTGATCTGTATCACTACCATCGTTCCTTCTGAGTCT
+
@@AA=A:9:<>BCDCECCDDCCCBABBBBBBCACCCD>DD=B?CDDBBBB@BA@;:7;@BACC>@>ADCCCAAAB?BBCBB>@>;@@@@=AAAA?BBD?CC799>@??=BBBBBBBA<A@?<?<@C;<<>A@:>>;:5:;;;888B??<?B=>>@=;;;:>><A:>=@??=;>;7;;>CC-<5:666666(5:///(//5/..8268(5522$266695:6:=6986../84835:9<=>:=;;5;A<==>>A@@>>>====>>>;>>><<4;5;5;;@A@==>
@ATNG8:00731:01942
GATGGTAGTGCGTGAGAGAGAGACCCAGAAGATCAGGAACTCTAGAAGAATTCAGATTTTTAACACGAGAGTAAACGTAAAAAAAGGTTTTACAAGACTCACGTTAACAATATTGCAGCAGTACGCACACAATCGAAGCGCAGTAAGGATGGCTAGTGTAACTAGCAAGAATACCACGAAGCAAGAAAAAGAAGTACGCTATTAACTATTAACGTACCTGTCTCTTCCGAAACGAATGAGTACACACTCTCATATGACACTAATCGTTCCTTCTGAGTCT
+
ABBC?CBBAAC;566>>GCCCBA??:@@A=@@BA??>A@BBBBB?><@C?B@AABADCCD1C@@@ACCCCC?@?8>?;;;;;;<#;;ADE;DCD@BBBBDCA<;4;?AA=BBB=ABBA@@BGCCBBAAACC?BBCB@BBBBBBBB?B@BDC?@ABBAAAC?BBBBBB?@?<??@;?@@>:=?==@BCCA18918=??A?@>B?B@CB@@=B:A??;?<::;=???<A:>?>76992949<<A@BBBBBAAABBBCB??@????A@@A<@<@<???ABBDC
@ATNG8:00733:01945
GATGGTAGTGCGTGAGAGAGAGACCCAGAAGATCAGGAACTCTAGAAGAATTCAGATTTTTAACACGAGAGTAAACGTAAAAAGAAGGTTTTACAAGACTCACGTTAACAATATTGCAGCAGTACGCACACAATCGAAGCGCAGTAAGGATGGCTAGTGTAACTAGCAAGAATACCACGAAAGCAAGAAAAAGAAGTACGCTATTAACTATAACGTACCTGTCTCTTCCGAAACGAATGAGTACGAGAGAGCACACGTGTCTACCATCGTTCCTTCTGAGTCT
+
BCBC?BBCCCD@@BCDDFECCCBCC=BDD@DCCCAA>A@CDDAAAA?AA>A>BCCBBBBB1B@BBBBBBBCCBD>CCAAAAA2AA>C5;;;.;@B?CABACDCBB>B@CD?CCD?BB@@ACBBCCCCCCBCC?CBCC?BAA@CCBB<@=A999:CCCCBCC@CCCAAA?BB?B@@8<<888*:>=;>>=??.?D?A:99BBA@@<@<BBAAA<AACCC@CBBBCBB?B>AAC>C??=?CBCBBBCBBBBB>>>BBBBBBBBBBB?>>::>=@>A?BBC>>>BB
@ATNG8:00735:01931
GATGGTAGCTATACGTATATCTATGTACTCATTCTTTCGGAAGAGACAGGTACGTTAATAGTTAATAGCGTACTTCTTTTTCTTGCTTTCGTGGTATTCTTGCTAGTTACACTAGCCATCCTTACTGCGCTTCGATTGTGTGCGTACTGCTGCAATATTGTTAACGTGAGTCTTGTAAAACCTTCTTTTTACGTTTACTCTCGTGTTAAAAATCTGAATTCTTCTAGAGTTCCTGATCTTCTGGCTCTCGTAGACAGATACTACCATCGTTCCTTCTGAGTCT
+
@;CC@BBCCCCCCAABCCCCBBBCBBBBCCBB@BCC?CC?B?BBCDCCC?BCCCC@C?CBCC@C@CCBBBCDCC@CBBBB1BE?>??A<ABCB@BBB?BA=???BBB@BBAAABBB>AAB?C?BBCBAA?@=BA><8>???>>>@AAAAA>>===@??<AA<A<@@@@@A@@?;?@BCC5A<>;>????/>?998199:///=::=8====.=AAAD=D:>>=BA??>>>:=:=@@>>>;>>B=DBA=>=A>>>AAA??>>>==:=@@>>:><@<@@AA@@@@
@ATNG8:00742:01953
GATGGTAGATACTCGCTGATACACCCAGAAGATCAGGAACTCTAGAAGAATTCAGATTTTTAACACGAGAGTAAACGTAAAAAGAAGGTTTTACAAGACTCACGTTAACAATATTGCAGCAGTACGCACACAATCGAAGCGCAGTATGGATGGCTAGTGTAACTAGCAAGAATACCACGAAAGCAAGAAAAAGAAGTACGCTATTAACTATTAACGTACCTGTCTCTTCCGAAACGAATGAGTACACATCGTCGTGTCGTGCTACCATCGTTCCTTCTGATTCT
+
:>@B>@;BCCCCDCIBCBB@A;;9>8>=B@BBCCBB?B@BCBCDCC?CB?C>BABBBBBB3C?BBBBBCAA:9:27A?@?AA0?@>@2:99&59=6996A;;?>C@BACCACAA?BBBBBBBBFCCDDBBBC?CBBC@C?@??@?@@;:=00+0=000@BB?BDBBAC?CE?///,/---9.6-/(/9999*6648///88<:=:=7;5556;399BBB?CC9::>@==9>>A<B@B>@@ABBBBBBABBBBBA@>BBB>>??@@>BBBBB=@;>6=>877?@@
@ATNG8:00744:01931
GATTAGTATAGAGCTCTACATAGTACTCATTCGTTTCGGAAGAGACAGGTACGTTAATAGTTAATAGCGTACTTCTTTTTCTTGCTTTCGTGGTATTCTTGCTAGTTACACTAGCCATCCTTACTGCGCTTCGATTGTGTGCGTACTGCTGCAATATTGTTAACGTGAGTCTTGTAAAACCTTCTTTTTACGTTTACTCTCGTGTTAAAAATCTGAATTCTTCTAGAGTTCCTGATCTTCTGGTGAGATATGCATGATGCTACCATCGTTCCTTCTGAGTCT
+
CA?>ABBBBBBCCCCCCDCCCBBCBDCDBB?A@@@<@C@C@DBBBBBB?BCAAA>A?ABBB?C?CBCCCCCCD@@@@@@2@B?@@@A;>@@A>@@A?BB===>CCC<??>>@@@A:>>@;A;AAA@===@:AA@@:=<>=>>>>@@AAA===@<AAA:AA=D;??@?AD??@<A===>3=:@:8////(/;---)--7---;66;6=<<<.;AABB<B;??;@BAA>>>:=:=@>>:;6;;@====B>>>D==>@@@>>:;6616999<6:6:7@@@@>==@
@ATNG8:00745:01930
GATGGTAGGTGCACATGAGTGTATCCAGAAGATCAGGAACTCTAGAAGAATTCAGATTTTTTAACACGAGAGTAAACGTAAAAAGAAGGTTTTACAAGACTCACGTTAACAATATTGCAGCAGTACGCACACAATCGAAGCGCAGTAAGGATGGCTAGTGTAACTAGCAAGAATACCACGAAAGCAAGAAAAAGAAGTACGCTATTAACTATTAACGTACCTGTCTCTTCCGAAACGAATGAGTACCTCTCAGACGCTCGTCCTACCATCGTTTCCTTTCTGAGTCT
+
@CFD?ABB@BBABCCCCCCDCCBBB?BCD@DCCB??<??BBCCCCC?BB>C@CB?999999%;>BCCCCCDBBBE?LBBBCCC5BC>C4;;;.;@@>A;::DDBBB?B@BB?BBB=BA@AACCCDCCCCCCCC?CDBB?BBBBBBBB?B@CBB?BBCCCCCC?CAAABB?BB>@@@=??;<;3<>>;99999(:A@B:99BAAAA;?:?@DD:>:>@CCC@DEBBBCC@B@BBC=C::9:CCCCBB?AA@BBABAABBCCBB?BBB;?:=6::0;4;;0;BBBCAAA
@ATNG8:00749:01944
GATGGTAGCTCGCTCTGACTCTCGTACTCATTCGTTTCGGAAGAGACAGGTACGTTAATAGTTAATAGCGTACTTCTTTTTCTTGCTTTCGTGGTATTCTTGCTAGTTACACTAGCCATCCTTACTGCGCTTCGATTGTGTGCGTACTGCTGCAATATTGTTAACGTGAGTCTTGTAAAACCTTCTTTTTACGTTTACTCTCGTGTTAAAAATCTGAATTCTTCTAGAGTTCCTGATCTTCTGGGTGCGCTACAGTCTCTCTACCATCGTTCCTTCTGAGTCT
+
CECC?CCC?@ACBCGCCCCCCDDBBBEDCAA=@@??:AA?C@BBCCCBB?ABA??<?@CCBA?B@DBBBBCBBB?BBCCB3AA>BCCC;@@@@>AAC>BB=>=>BBB?ABAA?AAA;<>>:?:?A>><<<?;@>>>7;;><==?>@?>?A@?@?<>>?<AA=A;??AAAA@@A;??@CB5B=B<;;:::+:>::90669///>67;8==<=+<;;;A<@<@A<A@@@@@@:>:=A>>>><>ABB::;:A=>>@@>>=AAA@;9;66666;39399==AA@?>>
@ATNG8:00751:01945
GATGGTAGCTCGCTGATGATATCTCCAGAAGATCAGGAACTCTAGAAGAATTCAGATTTTTAACACGAGAGTAAACGTAAAAAGAAGGTTTTACAAGACTCACGTTTAACAATATTGCAGCAGTACGCACACAATCGAAGCGCAGTAAGGATGGCTAGTGTAACTAGCAAGAATACCACGAAAGCAAGAAAAAAGAAGTACGCTATTAACTATTAACGTACCTGTCTCTTCCGAAACGAATGAGTACGAGAGAGCACACGTGTCTACCATCGTTCCTTCTGAGTCT
+
BBAB;;66==>@@00/==@AB?AAA;@?@9=;;;;;6;;ABBBCCC?CC?B?BD>>@BBB2A?BBBBAAAA???8>=@>>>>,99256<<=0@AB4:66>9<<545/59<C>C@@459>=@@;@BBBBBBBDG@HDCC?CAAAABBB?C@DBB?BBCBBDBC@BBBCCC?CC?BBA?BBBCD<AA@<@ABAAB'AA:?:99A?>>?<?>A==<:=::8@::4;CA@@@B?A<??B>BBC?B:9:BBACBBAB9:9BBBBCBBBB??;=?888B?B?B>AACCCBAA
@ATNG8:00755:01948
GATGGTAGTCTCAGATAGTCTATAGTACTCATTCGTTTCGGAAGAGACAGGTACGTTAATAGTTAATAGCGTACTTCTTTTTCTTGCTTTCGTGGTATTCTTGCTAGTTACACTAGCCATCCTTACTGCGCTTCGATTGTGTGCGTACTGCTGCAATATTGTTAACGTGATTCTTGTAAAAACCTTCTTTTTTACGTTTACTCTCGTGTTAAAAATCTGAATTCTTCTAGAGTTCCTGATCTTCTGGAGATATCATCAGCGAGCTACCATCGTTCCTTCTGAGTCT
+
A@;;45:::CCBBCCCCCBCCBBBCCCCCBCB@CCBC>BB@B@FJCCC@@?ADDCB@D@CCBB?C?BBBB@@@AA>@AAAA0@?=@?@@9@@@B>CB@?AA-00=>>A>B@@@@@>>;?@@=A=BA@BBA;;7;BBB>BBBBBABA@@@@BA@@C?BBC?AA>A<@@@@?>;;;5995555$57<9>@@@CB&@@999.55==99955:49999(9999;1549>=A@BB@?@;@=ABCCBB?BAB@CHBCCBBHBCCCBC<;;A;;7;BBBB=@=@>ABBAAA::
@ATNG8:00760:01926
GATGGTAGCTCTGCTCTGACTCTCGTACTCATTCGTTTCGGAAGAGACAGGTACGTTAATAGTTAATAGCGTACTTCTTTTTCTTGCTTTCGTGGTATTCTTGCTAGTTACACTAGCCATCCTTACTGCGCTTCGATTGTGTGCGTACTGCTGCAATATTGTTAACGTGAGTCTTGTAAAACCTTCTTTTTACGTTTACCTCGTGTTAAAAATCTGAATTCTTCTAGAGTTCCTGATCTTCTGGATATGAGTGACTCGTGCTACCATCGTTCCTTCTGAGTCT
+
BBDC@CBAACCCBBABCCCCAAACDCCBBBBA?ABBE>CC?B?BCCBBBC@DCCCC?BACCCC?C?CCDCCCCCC@CCCCC1CC?BBDF>CCBC@ABC@BB?A@@CCGACCCCCBBB?BCC@D?CCBBAB@C@CCCC?CAAAB@@@BBBBBBAAC@@@@>AB?C?BBCCCCCDD?BBDDE;C=@<@AAA@0@BCCC>CC@CBCAAA=BBBB5BECDDAG?;;:;CBBBCC@C?AACCEF@BBB?BDDCBCCBBBBBFC@A@CCB?AAAAC?A?A>ABBBB@@@
@ATNG8:00762:01927
GATGGTAGGTGCACATGAGTGTATCCAGAAGATCAGGAACTCTAGAAGAATTCAGATTTTTAACACGAGAGTAAACGTAAAAAGAAGGTTTTACAAGACTCACGTTAACAATATTGCAGCAGTACGCACACAATCGAAGCGCAGTAAGGATGGCTAGTGTAACTAGCAAGAATACCACGAAAGCAAGAAAAAGAAGTACGCTATTAACTATTAACGTACCTGTCTCTTCCGAAACGAATGAGTAACCTCTCAGACGCTCGTCCTACCATCGTTCCTTCTGAGTCT
+
@BBB?CBC@BBDCDCCCCCDCCBBC@CCC?CCCB@?=@?CCBBBCC@BB?C@CDA:::;;*;>BCDCCCCCBCC=A;:;;;;*;B>A>BCC;CCC@CBBAACBBB?B?BB>AAB<A@BBBABBCDCCCCCBB>ABBB?BABBAAAB=B?BCD@CCCBBCCC@CBBABA?BC@B@@:=8899+:995>BABB3@@=>000@:>>>3837>=>;?:?>CBB>BBBBADC8;9<CC=BBA?ACBABB?B@AAABBBBBBBBBCAA=@AB>?:;@C@C@D?CCD@@@A@
@ATNG8:00762:01955
GATGGTAGTATATCGCGTCGCTATCCAGAAGATCAGGAACTCTAGAAGAATTCAGATTTTTAACACGAGAGTAAACGTAAAAAGAAGGTTTTACAAGACTCACGTTAACAATATTGCAGCAGTACGCACACAATCGAAGCGCAGTAAGGATGGCTAGTGTAACTAGCAAGAATACCACGAAAAGCAAGAAAAAAGAAGTACGCTATTAACTATTAACGTACCTGTCTCTTCCGAAACGAATGAGTACTACTCTCAGAGACACACTACCATCGTTCCTTCTGAGTCT
+
899:??:?>@:66==<=>B966;;;:=BA>?@?@A@?B8=?9556=.445:399844444$359::;;<<B<BA988;99::'9>2:2::;*9DD>BBBCAAABDAG@AA:;;A;?@@?BBBBCABBCBBBA<?@:;7:???;::EAD@BAA>@B@@@BAB>ABB@??9?>8?@<9=<7778(787/337373#3;685557555=6=1558805,22<9934444;;:6;4333(3997:@ABBBBB@@889AAAAA@>?6878//).888:6:5:3;77777=9
@ATNG8:00715:02005
GATGGTAGTGTCAGTGCGCGTCGTCCAGAAGATCAGGAACTCTAGAAGAATTCAGATTTTTAACACGAGAGTAAACGTAAAAAGAAGGTTTACAAGACTCACGTTAACAATATTGCAGCAGTACGCACACAATCGAAGCGCAGTAAGGATGGCTAGTGTAACTAGCAAGAATACCACGAAAGCAAGAAAAAGAAGTACGCTATTAACTATTAACGTACCTGTCTCTTCCGAAACGAATGAGTACTACTCTCAGAGACACACTACCATCGTTCCTTCTGAGTCT
+
:=>B@DBCCBBBDCCCCCCCCCCBB?BGD@DCBBBB?B???CCCCA>??=??A?=77777)9<ABBACCBBBBB>BBCCCCC1A@<B299,;BB>BDCCCCBBB@D@CC?BAA=AACBCCCBBGCCCDDBB?CCCB@BBA?@???9?:?@@<ACCCCCCC?CCBBBB@BB?AA@:>>888*:??;::999(9@;@9:9??>;;5;5;>@B:>:>AB@@<?@;::BB@C@BBA;C::7:CCCDCBBABBBBCCC???CCCCAAAA<@@@=<6;/6079:=><<=
@ATNG8:00719:02011
GATGGTAGTACATGATAGACGACACCAGAAGATCAGGAACTCTAGAAGAATTCAGATTTTTAACACGAGAGTAAACGTAAAAAGAAGGTTTTACAAGACTCACGTTAACAATATTGCAGCAGTACGCACACAATCGAAGCGCAGTAAGGATGGCTAGTGTAACTAGCAAGAATACCACGAAAGCAAGAAAAAAGAAGTACGCTATTAACTATTAACGTACCTGTCTCTTTCCGAAACGAATGAGTACGTGTGCGACGTGTCTCCTACCATCGTTCCTTCTGAGTCT
+
CCCC?CBCCBBBCCCCCBBB?@@BB@CCC@CCCBBC@C?BBBBCCC@DD>@9<>B;;;;:*;=BBDEECCCCCC>BBBCDDD5BB=@49996;CDACBBBCCCCB?B@DE@B@A>ACAAABCCCBABCCCCCBCCAA=AAB@BBBC?B@CCB?BCCDCCBB=BCCCBB?BB?BBC=??888*:>>;::::::%:A;@99:DBBAB?B?CBCC:=:>ACCC?BBB@@;;;7;?AA?;A;;6;BCBBCBBBBBBBBBBBBBCCBB?BBB?BBCBB?B@C@CDCBA@@?
@ATNG8:00719:02014
GATGGTAGCTCTGCTCTTACTCTCGTACTCATTCGTTTCGGAAGAGACAGGTACGTTAATAGTTAATAGCGTACTTCTTTTTCTTGCTTTCGTGGTATTCTTGCTAGTTACACTAGCCATCCTTACTGCGCTTCGATTGTGTGCGTACTGCTGCAATATTGTTAACGTGAGTCTTGTAAAACCTTCTTTTTACGTTTACTCTCGTGTTAAAAATCTGAATTCTTCTAGAGTTCCTGATCTTCTGGATACACTCATGGCACCTACCATCGTTCCTTCTGAGTCT
+
ABBD@CCBCDCCBBBBB@CCGCHBBBCCCDA@?@BBG>DB?B>BBCCDBB?BCBBB>B>AABC?B?AA@@AA@AA<????A1BB>B@@B=BBBB?BBC@BB;>=>CCC?BBAC==>C:>>>9>8<<>>>@@@;>>>A7;;>;;9;;?>>>@@@@@<>=<<==8>8<=A;;<BBB8=;;;;/;:=:88888(8>///)/77///<77;8=>>>/?:::D9=:>?<?AAA>>><@<??>>>@:==A<AAAAB@@@>>>;>>><??@<>>>@@<@=A8;;=>>CA8
@ATNG8:00720:01980
GATGGTAGGCGAGAGTGAGACGCAGTACTCATTCGTTTCGGAAGAGACAGGTACGTTAATAGTTAATAGCGTACTTCTTTTTCTTGCTTTCGTGGTATTCTTGCTAGTTACACTAGCCATCCTTACTGCGCTTCGATTGTGTGCGTACTGCTGCAATATTGTTAACGTGAGTCTTGTAAAACCTTCTTTTTACGTTTACTCTCGTGTTAAAAATCTGAATTCTTCTAGAGTTCCTGATCTTCTGGGCTGCGCTGATATGCGCTACCATCGTTCCTTCTGAGTCT
+
:59:7<BA<BCCBCCCCCCCABBCCCCCECA@?@CCG>BB?B@BBCBCBB?BBBBB?A>AAAA?A;??BBBBBCB?BBBBB1CC>?<<<7=A@??ABB?BB?==>BB@>AAB>AAAA;A@@;>;>?>><<;A;AAAC8<<>>>>>>>AABA=>>@<>>>;@?:<:<><@>@@=>8>AADD5A<>8;;<<9+;>9992:<A???A;;=<@>>@/@?>>A=D:?=<A@A@@??9@:>?>>>>98;;<4<///>999AAA@@>>?=:95:==??:>;>;>>A@>>>>
@ATNG8:00720:02010
GATGGTAGCTCTGCTCTGACTCTCGTACTCATTCGTTTCGGAAGAGACAGGTACGTTTAATAGTTAATAGCGTACTTCTTTTTTCTTTGACTTTCGTGGTATTTCTTGCTAGTTACACTAGCCATCCTTACTGCGCTTCGATTGTGTGCGTACTGCTGCAATATTGTTAACGTGAGTCTTGTAAAACTTCTTTTTACGTTTACTCTCGTGTTAAAAATCTGAATTCTTCTAGAGTTCCTGATCGTTCTGGTGTTCTGATCTGTATCACTACCATGTTCCTTCTGAGTCT
+
5:==@C;;9:55955556;;;=@B>>0/////18445(4;5:5::;;;9=5@55555)549555375;///99;<=7//////#///)///77.7:::39444)4>8><><:;7;;<<==<<7<994;<A@BC:99@;9900*/0///7779:<555::;066=9==:=9<<<<;:9::)-----&--077<==+;=>>>/55459555669>???+=5555.5.5;6;=?=;99.4.//7////)/97(///)/////<=<:5///////4//49.5.5.5:555:99
@ATNG8:00720:02012
GATGGTAGGCGAGAGTGAGACGCAGTACTCATTCGTTTCGGAAGAGACAGGTACGTTAATAGTTAATAGCGTACTTCTTTTTCTTGCTTTCGTGGTATTCTTGCTAGTTACACTAGCCATCCTTACTGCGCTTCGATTGTGTGCGTACTGCTGCAATATTGTTAACGTGAGTCTTGTAAAACCTTCTTTTTACGTTTACTCTCGTGTTAAAATCTGAATTCTTCTAGAGTTCCTGATCTTCTGGATACACTTCATGTGCACCTACCATGTTCCTTCTGAGTCT
+
<<:?7<<@?ABBBBCCCDCCCCBBBCCCBB:9::ACC=BB?B?BCCCCCC?C???A>A@BBBB?B?BBBBAAB89/33333$386;BCC>BBBA?BBB@BB>???CCD>AAAAAAAA;AAA<>;>>>>AAAA<@>==5::<AB@???BB@@@@@?188;5;>;?<AA@>>>?::57;<<=/=8>8=9<<<,;;@@@///=767<===1888)8<<<=;>;>>:=AA@???=B=AB@@<<16//*/6799//+/33///6;@9AA=9:::>6;)-)-,,*,,,2
@ATNG8:00723:02011
GATGGTAGCACGAGTCACTCATATCCAGAAGATCAGGAACTCTAGAAGAATTCAGATTTTTAACACGAGAGTAAACGTAAAAAGAAGGTTTTACAAGACTCACGTTAACAATATTTGCAGCAGTACGCTCACAATCGAAGCGCAGTAAGGATGCTAGTGTAACTAGCAAGAATACCACGAAAGCAAGAAAAAGAAGTACGCTATTAACTATTAACGTACCTGTCTCTTCCGAAACGAATAGTACTGCGTCTCACTCTCGCCTACCATCGTTCCTTCTGAGTCT
+
:;>?0555:<;;956555<<<<>>>:>>?<?>>@99159955:9::75504744443333$349:9:9966///(///999:+::6=8===077;*00/;;9:;;7:8;<3944:(4:4345555<9;;655:27/00)///:/45;7<8=665=::555:7:===:?98303;;498<=>3///38;;<<,;<398<<?=<76/56999</6/5<@AA@@@>?<9923-33:19330389<8889////;;:;<;::;<04597<<5558<7;783338878
@ATNG8:00735:01993
GATGGTAGCAGACGTGACAGAGCGCCAGAAGATCAGGAACTCTAGAAGAATTCAGATTTTTAACACGAGAGTAAACGTAAAAAGAAGGTTTTACAAGACTCACGTTAACAATATTGCAGCAGTACGCACACAATCGAAGCGCAGTAAGGATGGCTAGTGTAACTAGCAAGAATACCACGAAAGCAAGAAAAAGAAGTACGCTATTAACTATTAACGTACCTGTCTCTTCCGAAACGAATGAGTACGTTGAGGAGCTCTCTCTACCATCGTTCCTTCTGAGTCT
+
@B@@=@ABBDDDDCCCCCCCCCDBB=BCC@CBBB@@>@?CBBAABA?BA<A>AAA@ACCC2@=ACCCCCACCAC>EC??@??1@A?B?BBB;BDDACCCBCCDDC@C@CC?BBB>A@CCCBBBCCCCCCDCC@CABB?C@@@BB>>9@=AAA?BBBBBBBC?BBACBB?BB=AAA299999+9??;99999.9A?C9:8BAA@A<@<@@AA:>:=@CCB@BBBBCCB?B?BED>C999:CAAAAB@@<@AA?BBBDBBBBAAAA=?677>9=9>=AAA=>>AA
@ATNG8:00736:01995
GATGGTAGTGTGTCTCTGAGAGTAGTACTCATTCGTTTCGGAAGAGACAGGTACGTTAATAGTTAATAGCGTACTTCTTTTTCTTGCTTTCGTGGTATTCTTGCTAGTTACACTAGCCATCCTTACTGCGCTTCGATTGTGTGCGTACTGCTGCAATATTGTTAACGTGAGTCTTGTAAAACCTTCTTTTTACGTTTACTCTCGTGTTAAAAATCTGAATTCTTCTAGAGTTCCTGATCTTCTGGGATGTGTGCGCAGTGCCTACCATCGTTCCTTCTGAGTCT
+
??BB?BBABBCCCCDDCCBCCCCCCBBBCD@@?@BBF>CC?C@AAACCCC?CCC997:>BCCC@C?DDGCB@ABD@CCCCE1BB@BBCC=BBBC@CCC@CC?BACECC@CCCDCBBC@CCB?C@DDB@@CCC@CC@@?@CCCCCBBBDDBCCBBB?CCC?CB@C@BBBBCCCCD?CCCCC9B;@;=====,>A@@B>BBBCCCCAAA>ABAB2BCABB>A>ACACCBCCBC?C@A@ACDD@B???8>000AAAABBCBAAEACBB@BBBCC@C@BAFDGCCCAA
@ATNG8:00739:02003
GATGGTAGCACGACACGACGATGTGTACTCATTCGTTTCGGAAGAGACAGGTACGTTAATAGTTAATAGCGTACTTCTTTTTCTTGCTTTCGTGGTATTCTTGCTAGTTACACTAGCCATCCTTACTGCGCTTCGATTGTGTGCGTACTGCTGCAATATTGTTAACGTGAGTCTTGTAAAACCTTCTTTTTACGTTTACTCTCGTGTTAAAAATCTGAATTCTTCTAGAGTTCCTGATCTTCTGGTAGAGCGTGCATATATCTACCATCGTTCCTTCTGAGTCT
+
A<<BADCCB?@@;?@BCCC;99;@CCCGCCCDBCBBB<@@<@>BBBBCCB@CCAAA@D?AACG?B?BBBBAABAA>@C?>C+@@?BB==5;9:84;8;;@B@@ABBBB?BABBB@BA=AAA<A<@@@A>====AA@@:=<=:;;>>>AC??>>>@<>>=<@@:?:=AAAAA@@@:>>>DD6A6;5<ACDC/??8:87:AAAAA<9<>=CDDC/?9::D=B=>><>@@@>>>=A<>>>>>A;>>@<???@@@768=>>>===>>;;5;?>>>6;6;;@>=;;;;;
@ATNG8:00741:01976
GATGGTAGTGATACAGATCAGACACCAGAAGATCAGGAACTCTAGAAGAATTCAGATTTTTAACACGAGAGTAAACGTAAAAAGAAGGTTTTACAAGACTCACGTTAACAATATTGCAGCAGTACGCACACAATCGAAGCGCAGTAAGGATGGCTAGTGTAACTAGCAAGAATACCACGAAAGCAAGAAAAAGAAGTACGCTATTAACTATTAACGTACCTGTCTCTTCCTAAACGAATGGTACGAGAGTCAGAGCAGAGCTACCATCGTTCCTTCTGAGTCT
+
>>CC?BBBBBBBCCCFDCCJKBBCC?BBB>ABBDBB@B?BCC::8=8@@<@<>>>97737$33889ABBBBBBG>??@@?@?0?@;>2:::7:CC@BCDCJDDBB?B@CD@CCC?CBCCCBBBCDCCCCCCC@BBBC?BBCCBCBA=A=A:;6;BBBBBBC@CBBAAA?CC?@AA?AA@@?8>==999998(:A?B???BBBAA<@<@???=B=A@B?@=@BAAACD@C?DCC>CBB??@=@BBBCBBBCCCCAAACC???@993999993:3:3:@@@@AA@
@ATNG8:00742:02013
GATGGTAGAGTACAGTGTAGTAGACCAGAAGATCAGAACTCTAGAAGAATTCAGATTTTTAACACGAGAGTAAACGTAAAAAGAAGGTTTTACAAGACTACGTTAACAATATTGCAGCAGTACGCACACAATCGAAGCGCAGTAAGGATGGCTAGTGTAACTAGCAAGAATACCACGAAAGCAAGAAAAAGTAGTACGCTATTAACTATTAACGTACCTGTCTCTTCCGAAACGAATGAGTACACACTCTCATATGACACTACCATCGTTCCTTCTGAGTCT
+
:?:;394444599555999<=556<8<==:@?=9/0/699:555<8??=A=???AABBB3B=@7738777777(3344444$454949;9+9<@>@CBBAA00,0;00*0775=>B=CBC@@@A;98A:?4::;;8<<A;?>:?6;6;79.4::<====;==<;;A74978??<?@998)733,33333$399<:::BBAAA?B?A>;;5;186:=>07557775254655.500)0/99:>984:::??>8><;@=>B<<A>2;355549.5.5554=?;;
@ATNG8:00744:01991
GATGGTAGCGCATATCAGCGCAGCCCAGAAGATCAGGAACTCTAGAAGAATTCAGATTTTTAACACGAGAGTAAACGTAAAAAGAAGGTTTTACAAGTCTCACGTTAACAATATTGCAGCAGTACGCACACAATCGAAGCGCAGTAAGGATGGCTAGTGTAACTAGCAAGAATACCACGAAAGCAAGAAAAAGAAGTACGCTATTAACTTATTAACGTACCTGTCTCTTCCGAAACGAATGAGTACGATGAGAGAGCTCTCTCTACCATCGTTCCTTCTGAGTCT
+
@:9959:::96:CCCCBD@@@A;;;)5CE=BCA@@A=@?CCCDCBB?BF@C=??A?????,@<AB@ABBCCBBB0:999999$9D<D2999*9<;7<=@@;@@@B?C@DC?A@A@CCCBCCBCDDCECCCDC@<<;;;@@??A??@;?<C<;9;CBABBBB>BAAAAA@CC?DBA?CCCCD:?9:3:9:99(87,39>?=:3436;633/294;6:9B9949CB@<<<:<8<<?869<49:99??ADC999AAA@?@A@000000/69655;8>49287888;>A
@ATNG8:00745:02001
GATGGTAGGAGACACGTCGCACACGTACTCATTCGTTTCGGAAGAGACAGGTACGTTAATAGTTAATAGCGTACTTCTTTTTCTTGCTTTCGTGGTATTCTTGCTAGTTACACTAGCCATCCTTACTGCGCTTCGATTGTGTGCGTACTGCTGCAATATTGTTAACGTGAGTCTTGTAAAACCTTCTTTTTACGTTTACTCTCGTGTTAAAAATCTGAATTCTTCTAGAGTTCCTGATCTTCTGGCGCGTATGTATGTCGCCTACCATCGTTCCTTCTGAGTCT
+
ABDC@B@C<BBCCBBBCCCBABCCCBCCCCBA=ABBB>BC@D@@@ACCCB?CCBBA?B?BAAA?A?ABB@ABBCB>AACCC3BB>BBBB;BBBB>B??<?B=@@BC@@>@BBB?@AA<AAA;A;???>>88:<@A?@=:8:@@@@@@@@>AA?>>=AA@;<<8<;?AA@>?>AA;A@>@>5><@5;;;;;.<>>>C7>>@@AAA>8868A?A.A99<C=C<AA<?AAA???<@;@AAAAA;>>>;;;;>>=>>AAAA;;=C9>=<:=<<<A9?:?=@>>;99//
@ATNG8:00745:02002
GATGGTAGCTCGCTGATGATATCTCCAGAAGATCAGGAACTCTAGAAGAATTCAGATTTTTAACACGAGAGTAAACGTAAAAAGAAGGTTTTACAAGACTCACGTTAACAATATTGCAGCAGTACGCACACAATCGAAGCGCAGTAAGGATGGCTAGTGTAACTAGCAAGAATACCACGAAAGCAAGAAAAAGAAGTACGCTATTAACTATTAACGTACCTGTCTCTTCCGAAACGAATGAGTACACACTCTCATATGACACTACCATCGTTCCTTCTGAGTCT
+
8==A@CCCCBBBDCCCCCCCBBBCG@D999;BB@AA8;7;BAA???=::6:???@9:9::(9<ACCABBCEAAA8A@AAAAA0AA=A5;;;.;@A=@BBBFEGCC@C@CB?BACADBA?@CCDDBBBCDCBB?BDCC?BABBAA??<@?BBB?BCCCCCCC?CCCBBB?BB?BBB;??99929@>;@@@A@2AC?CA@=@@A@@:=9<><<594:<AAA>B@@@@BB?B?BBD<AAC?AAABABBBBCBBBAAAA??BBCBBBBB?BBBBC@B?A?BCD999??
@ATNG8:00751:02008
GATGGTAGCATCATGCATATCTCACCAGAAGATCAGGAACTCTAGAAGAATTCAGATTTTTAACACGAGAGTAAACGTAAAAAGAAGGTTTTACAAGACTCACGTTAACAATATTGCAGCAGTACGCACACAATCGAAGCGCAGTAAGGATGGCTAGTGTAACTAGCAAGAATACCACGAAAGCAAGAAAAAGAAGTACGCTATTAACTATTAACGTACCTGTCTCTTCCGAAACGAATGAGTACTGCGTCTCACTCTCGCCTACCATCGTTCCTTCTGAGTCT
+
@<<B?CCBBABBB;;;>CBBBCCCD@@@A@BAAB;;4::>@???>B>A@<><@??>=CCF+A7BBBBBBBCBBB>??ABCCC1?@:>5@@@7@@B?BAABCCC;;;;@EEADDF;<;BCB;;:CCCCCCC@@<@@@>;@@@@@BBB;A=@;;8;CCCBABA@BBBCCC=@@?CCC>AA???8=<<;00000(/>60//=>:9794:59;;=8>8:;@AA>AAA@@@@=>=>??9>@?5::CAAAAAABBBBCCCBBCDCBB?A;;5;@??@@C@C?BBCBAAAA
@ATNG8:00758:01975
GATGGTAGTGCGTGAGAGAGAGACCCAGAAGATCAGGAACTCTAGAAGAATTCAGATTTTTAACACGAGAGTAAACGTAAAAAGAAGGTTTTACAAGACTCACGTTAACAATATTGCAGCAGTACGCACACAATCGAAGCGCAGTAAGGATGGCTAGTGTAACTAGCAAGAATACCACGAAAGCAAGAAAAAGAAGTACGCTATTAACTATTAACGTACCTGTCTCTTCCGAAACGAATGAGTACGTGTGACGTACGTGAGCTACCATCGTTCCTTCTGAGTCT
+
AABC@DBBBCBBCCCDDCBBBBCDD>CCC?BCCC@@<@?@ABBCBB>BB?B?BABBBBBB3B?BBBBBBBBBBB9==99:9:*;C@A<@@@9AFD@CCCCCDDCC?C?BB@BBB@BBBBCBBCCBCCCGCBB?ACBC@BBBBAA@B>CABBA?CCCBBAA@@CBB@@??CC>AAB=@@>><5>==;::999(:A?B???B@AAB;?<@A@@9=9<;BBB?BBBA@BB?B?BBB=C??=?BAADCBA@@@CCCCCAAACCBAABBB?BAAAB@B?C?CACCBBA<
@ATNG8:00759:01976
GATGGTAGCATCATGCATATCTCACCAGAAGATCAGGAACTCTAGAAGAATTCAGATTTTTAACACGAGAGTAAACGTAAAAAGAAGGTTTTACAAGACTCACGTTAACAATATTGCAGCAGTACGCACACAATCGAAGCGCAGTAAGGATGGCTAGTGTAACTAGCAAGAATACCACGAAAAGCAAGAAAAAGAAGTACGCTATTAACTATTAACGTACCTGTCTCTTCCGAAACGAATGATTACCTCTCAGACGCTCGTCCTACCATCGTTCCTTCTGAGTCT
+
;95<594549<BBBBCCB<<@<<>>055B7;@BBAA>A=@@BBCCB?BD?C?A@@9:999$369888<8>@@AA=A?AAIEG5@A<@5;;;&9>@;AAA?<AA9;6;>AA>AA@=ADCBBB@AACBCBFBBA@EDCC@B@@@ABA@<B=@;;7;@BB@@@B>@?CD@A=:958A?8=;0///(/0/)/9999,5608///=689;6;5555528277@@?::9995>>9;477;27//+////6<=:@:@???@978>>>;;>85/3////>/6060677;7755
@ATNG8:00761:01987
GATGGTAGTAGTACACTAGTCATACCAGAAGATCAGGAACTCTAGAAGAATTCAGATTTTTAACACGAGAGTAAACGTAAAAAGAAGGTTTTACAAGACTCACGTTAACAATATTGCAGCAGTACGCACACAATCGAAGCGCAGTAAGGATGGCTAGTGTAACTAGCAAGAATACCACGAAAGCAAGAAAAAAGAAGTACGCTATTAACTATTAACGTACCTGTCTCTTCTGAAACGAATGAGTACTATAGACTATCTGAGACTACCATCGTTCCTTCTGAGTCT
+
@@AA=BAAABBCB=B>?>=>@AA@A?@BD@B@@@@@<A=AACBCCBADE?B?BBABCCCE2B@BBBBAAAA???9<<>?AAA0AA>B?BBB<BCC@CBBADCDDD?B@BC?A@D@BBCCCCCBCCCDDCCCD@CCBB?AAAACBBB?B?B@@>ACCCCBA@?AABBBB@BB;889198888*:>=;=?????(?C?B::8@@BBB:=:=>;<4:3:7;;BAEBBACBB>ACAAA=AAA?@@?CBBBBACCCCCAABCBBAAABCBB?AAA@@=@;?;?A@@@?>?
@ATNG8:00762:01986
GATGGTAGACATATCGTACTCTCTGTACTCATTCGTTTCGGAAGAGACAGGTACGTTAATAGTTAATAGCGTACTTCTTTTTCTTGCTTTCGTGGTATTCTTGCTAGTTACACTAGCCATCCTTACTGCGCTTCGATTGTGTGCGTACTGCTGCAATATTGTTAACGTGAGTCTTGTAAAACCTTCTTTTTACGTTTACTCTCGTGTTAAAAATCTGAATTCTTCTAGAGTTCCTGATCTTCTGGCGCGTATGTATGTCGCCTACCATCGTTCCTTCTGAGTCT
+
:9::<?CCCBCBBBCCCCCBCBBC@@@BCCBB@BBCB<A@<@9BGBBABB@BBBAB?B?BBCC@C>AABBBBBB@9??=<=,9<7<;;;0:BBB?BBB>AB?==>A@@<@@@@@@AA<@@>9>9>>>888<?:=><=:<AAA=<<AAAAA@@>>><AAA:>>;@<@@@>>>BBB;@@@@@2?;?9=>BAB/BA<<<,68;;=>>=;;5;===/>>>>A<@;::7:??@@?>=A=DD>>>A:==>:>?>>>?@?@@BAA@?><;=>76///<17176:<@@@==:
@ATNG8:00763:02004
GATGGTAGCGAGCGAGTGTGTATACCAGAAGATCAGGAACTCTAGAAGAATTCAGATTTTTAACACGAGAGTAAACGTAAAAAGAAGGTTTTACAAGACTCACGTTAACAATATTGCATCAGTACGCACACAATCGAAGCGCAGTAAGGATGGCTAGTGTAACTAGCAAGAATACCACGAAAGCAAGAAAAAGAAGTACGCTATTAACTATTAACGTACCTGTCTCTTCCGAAACGAATGAGTACGATGAGAGAGCTCTCTCTACCATCGTTCCTTCTGAGTCT
+
ABBB>AABBCBA@BABBBCDCCCCC@BBD@CBBB?@>@@BBBGB?><?A>@=@?A@@AAA2B@CCCCCCBAA@F>CC::;;;*;A>A5;;<-;CD?CCCCDCCCC@C=@@?BBB?AAABBBA?@BBBBBBBB>B?@?>BBCAB@>>8?;?7717A<>=CCA=AA@>>>9>>:>?A7:8>@C1:6607:::;+==9>988=====:><@A@A<@<??CCCACCBBB@@<@>BBC>EDD?BBCCDBABB???BBBBBBBBBBBB>=><A<>:>?A=B>>??AAABB
@ATNG8:00715:02031
GATGGTAGGACGAGCGTCTGAGAGGTACTCATTCGTTCGGAAGAGACAGGTACGTTAATAGTTAATAGCGTACTTCTTTTTCTTGCTTTCGTGGTATTCTTGCTAGTTACACTAGCCATCCTTACTGCGCTTCGATTGGTGCGTACTGCTGCAATATTGTTAACGTGAGTCTTGTAAAACCTTCTTTTTACGTTTACTCTCGTGTTAAAAATCTGAATTCTTCTAGAGTTCCTGATCTTCTGGTGTCTGATCTGTACTCACTACCATCGTTCCTTCTGAGTCT
+
779<395/279///88>BAAABBC@CCCC@::499;;>@<@>B@BBBBBAECC:;;;@BCCC@CACBBB><;;>9;;;;>0>A=A??>8=?=@;@=A<9:69:99DD>ABCCBB@B???@=@>CCCBCAAA=A@AA?C@AA;:;==>>???@=899946=<A9@A@AAAABC>?:99:*:<C=BBBBB,AA;<<0;;E@;;;;:;4;::9'9==>>?@<@A=?>>==9:29<>98:?B?BBC@B;;;@@@>::0<000<7;>:>:;;;?<?C<?988799:44
@ATNG8:00717:02033
GATGGTAGGCGACATACATACGCGCAGAGATCAGGAACTCTAGAAGAATTCAGATTTTTAACACGAGAGTAAACGTAAAAAGAAGGTTTTACAAGACTCACGTTAACAATATTGCAGCAGTACGCACACAATCGAAGCGCAGTAAGGATGGCTAGTGTAACTAGCAAGAATACCACGAAAAGCAAGAAAAAGAAGTACTCTATTAACTATTAACGTACCTGTCTCTTCCGAAACGAATGAGTACTATGTAGAGCTCTATACTACCATCGTTCCTTCTGAGTCT
+
<C@@;A?B==BBBC@666>CA@ABBABFHBBBA@=@>AACBBAA?AC@D?ABB;;;;;*9=BBBCCCCCBCC=B@@@CCC1=;ACAHIF:CCC@BBBCDBBBB>A?AA>ACD@BBBBCBBBCCCCCBCCC?CCCC>BACBABAB@C@DAA?AACBBCBB@CCDCBB=?@=:::3:99999+99:3::999(7>4<8====AAB??=DCC>;><AA>>><A<996778=;?BB:>>>=?>>AAABAB888BB>>;;;???A===A<@@BBB:>:>8;;AAC@>=
@ATNG8:00717:02061
GATGGTAGGAGACACGTCGCACACGTACTCATTCGTTTCGGAAGAGACAGGTACGTTAATAGTTAATAGCGTACTTCTTTTTCTTGCTTTCGTGGTATTCTTGCTAGTTACACTAGCCATCCTTACTGCGCTTCGATTGTGTGCGTACTGCTGCAATATTGTTAACGTGAGTCTTGTAAAACCTTCTTTTTACGTTTACTCTCGTGTTAAAATCTGAATTCTTCTAGAGTTCCTGATCTTCTGGGTGCGCTACAGTCTCTCTACCATCGTTCCTTCTTAGTCT
+
@ABB@GBC@CBBBCCBB;;;BBBBBBBCAA;;8;BCD>BC@B@BCEEEBA>ABAAA@CACBBB?B?CCBCBBB=B>BCCCC3CC?BBBB=AAAA>ABD?CB599:@@C?AAAC>=<<5;;@=B>CAA?>=>=<A?>>5;;==;;;??>?>BB>>><888<??=B<A@@@@@@==89797929;A;77888(8:///)/77//.88/5-555&2;877380..*.7775553737A<>>D7:;@@9>>>A;;;>>==>=A@@@A=67776;171716716@@>>
@ATNG8:00719:02041
GATGGTAGCTCGCTGATGATATCTCCATAAGATCAGGAACTCTAGAAGAATTCAGATTTTTAACACGAGAGTAAACGTAAAAAGAAGGTTTACAAGACTCACGTTAACAATATTGCAGCAGTACGCACACAATCGAAGCGCAGTAAGGATGGCTAGTTGTAACTAGCAAGAATAACCACGAAAAGCAAGAAAAAAGAAGTACGCTATTAACTATTAACGTACCTGTCTCTTCCGAAACGAATGAAGTACGTGTGACGTACGTGAGCTACCATCGTTCCTTCTGAGTCT
+
8:?@5:9==995595555999;:9B?A@@<ABBBBB?B?AABBBCD;@@7:59>;33333$3179333993338/3799;=;(9949.59,555.5555<<<99.4.9929<=5>BABCBBBCECBBB;;;7;CCC>@AB?A@9:59=?::4498885::==A?>>A?<<;5/0*0*000000+0=@@FDDCCC(AA?B<=>;;>::5;;>=>><A<>>CFC@CBAAAAA=?=?AA9@::58??;A>>=BB><=??<B>>>A<B897BF@BBBBB?B?B?BCBBBB>>
@ATNG8:00719:02061
GATGGTAGTGTGTCTCTGAGAGTAGTACTCATTCGTTTCGGAAGAGACAGGTACGTTAATAGTTAATAGCGTACTTCTTTTTCTTGCTTTCGTGGTATTCTTGCTAGTTACACTAGCCATCCTTACTGCGCTTCGATTGTGTGCGTACTGCTGCAATATTGTTAACGTGAGTCTTGTAAAACCTTCTTTTACGTTTACTCTCGTGTTAAAAATCTGAATTCTTCTAGAGTTCCTGATCTTCTGGTAGAGCTTGCATATATCTACCATCGTTCCTTCTGAGTCT
+
@>@C<;59;?;;5=666<C@@@BB;;;>998<498>?8@@=@6:;99@AC?CABBCADEECCB@C@BCBAADCBC>A?@<;(9;05:BD8@@9949@A=@B?AAACBC@BCCC;=;C=AA@<@5;;??;9;B>BB@@6;;BBA@@BC@@@@@BAA>A@@;>@=?:?>?@@?@BA>B;;;;*;4;2::;;.9C@@B99:@@BABBBA9?=?=,=@>?B;A=BB?AAAEDCC@EAB@@A;<5<@@5;;AAA;;7:A@AAAAAC;;:;@@>>@@CBC@CC@@@@@A
@ATNG8:00720:02022
GATGGTAGCTATACGTATATCTATGTACTCATTCGTTTCGGAAGAGACAGGTACGTTAATAGTTAATAGCGTACTTCTTTTTCTTGCTTTCGTTATTCTTGCTAGTTACACTAGCCATCCTTACTGCGCTTCGATTGTGTGCGTACTGCTGCAATATTGTTAACGTGAGTCTTGTAAAACCTTCTTTTTACGTTTACTCTCGTGTTAAAAATCTGAATTCTTCTAGAGTTCCTGATCTTCTGGAGATACACATGATACTCTACCATCGTTCCTTCTGAGTCT
+
CCBB@CCBBBDBBBCCCCBBCCCBBCCBFCBB?BDCC?CD@B?BB;;;DDAEBBCB?B?AAAC?B@BBBBCCB=B@BB@??1AB=BBBD=BCB?BC>AA78:?BCC@AAABBBBB@BBB@B?BBB@AB@@;@AAA=A@?==>@@B>>>>@A@@==>>;=80708;<9;A<==47:<:8-839555555)5::A;377;=:AA?>><>AA?*:9988486:A7=@<@@@@;@=A789AB<;;?>A>>>;;;>=>B=>=@@@@@A6;:;;@8@=A?B>BCB???
@ATNG8:00720:02030
GATGGTAGTGCGTGAGAGATAGACCCAGAAGATCAGGAACTCTAGAAGAATTCAGATTTTTAACACGAGAGTAAACGTAAAAAGAAGGTTTTACAAGACTCACGTTAACAATATTGCAGCAGTACGCACACAATCGAAGCGCAGTAAGGATGGCTAGTGTAACTAGCAAGAATACCACGAAAGCAAGAAAAAGAAGTACGCTATTAACTATTAACGTACCTGTCTCTTCCGAAACGAATGAGTACACATCGTCGTGTCGTGCTACCATCGTTCCTTCTGAGTCT
+
CC@@?BBBAA@@;BBCBCAAADBBA>BBB@CDCBDB@B@DCC???C?BB@B?99883=<=+=8=B===>CBBBB979;AAAA2AB?A<@@@9ABB>AAACCBCBB>B?BC?CBB@CCBBBBBBBBBCCCDBB?CCCC???A@@@BB>B?A:::;CBBCCBB?BCBBBC?BB?BCC;??999+9==;::::9(9A?CBBBBB??@5:7;>>A1858@DBB@E@@@A@@5;5:@@8??@<?BBBCBBBBBBBBCBBBCBBB???BAB>BBBBB?B@B?BBBBBBAA
@ATNG8:00721:02032
GATGGTAGACACGTGTGCTCTCTCGTACTCATTCGTTTCGGAAGAGACAGGTACGTTAATAGTTAATAGCGTACTTCTTTTTCTTGCTTTCGTGGTATTCTTGCTAGTTACACTAGCCTTCCTTACTGCGCTTCGATTGTGTGCGTACTGCTGCAATATTGTTAACGTGAGTCTTGTAAAACCTTCTTTTTACGTTTACTCTCGTGTTAAAAATCTGAATTCTTCTAGAGTTCCTGATCTTCTGGGTGTTCAGCGAGTATCTACCATCGTTCCTTCTGAGTCT
+
0/9:6:ACCCBBBAH<:;ACCBCCCBBACC;;8;CBD=BL@C@BCDCDCD8:;@?=6<;<9??<=@BBBDEBB>?<?HDDD2AB?BA>?9?AAC>A@>9==*00/9;;6?>><=;;;9=:=:=:=@???>>>6::AA8==>:;;;;;@@@@BB;;5;<=888184<;=<97:7715:<:;-=5>9<ACCD.<;888)5777;=7757/5652$265555:6;;6::866..(.0553755/5797-86A4;777:>????B@@>557559*/,/7====::9:
@ATNG8:00721:02055
GATGGTAGCGCGACGAGCGTAGACCCAGAAGATCAGGAACTCTAGAAGAATTCAGATTTTTAACACGAGAGTAAACGTAAAAAGAAGGTTTTACAAGACTCACGTTAACAATATTGCAGCAGTACGCACACAATCGAAGCGCAGTAAGGATGGCTAGTGTAACTAGCAAGAATACCACGAAAGCAAGAAAAAGAAGTACGCTATTAACTATTAACGTACCTGTCTCTTCCGAAACGAATGAGTACTATGTAGAGCTCTATACTACCATCGTTCCTTCTGAGTCT
+
CBBB<?<CDDCBBBGCBABBBBCDD>BCE@A@BBAA>B@CCCBBBB?BC<A==?@==???.??BBB@@ACC@??888;:999$9B;?29::&5<<7A96;CB@=B>A>@A<@@?:@@??@BBCGFFCCCCBB@BABA?B@@?A@@A9@;?;;5;BBBBCBB?BBAABB?BC?BBB<>?@@>8<9929<@?A2@@;@::;?BAAA=@=@>>><@<>>CCC?BBB@?;:309>==5=00+0//>??AAABBBBB>>>AA@@?@BD@?7;;;;>:?5:177A>>>>>
@ATNG8:00723:02041
GATGGTAGTATATCGCGTCGCTATCCAGAAGATCAGGAACTCTAGAAGAATTCAGATTTTTAACACGAGAGTAAACGTAAAAAGAAGGTTTTACAAGACTCACGTTAACAATATTGCAGCAGTACGCACACAATCGAAGCGCAGTAAGGATGGCTAGTGTAACTAGCAAGAATACCACGAAAGCAAGAAAAAGAAGTACGCTATTAACTATTAACGTACCTGTCTCTTCCGAAACGAATGAGTACTACTCTCAGAGACACACTACCATCGTTCCTTCTGAGTCT
+
<<=A>BB@CB@@@BCAB@A<;:@@C=BBB>@A@BAA=A?CCCCCDD?BB@C?ABBBBBBB2B@BBBBBABAABC=98;B@@@09;4549=;0?@DAMBBBCBBBCAL@CB?BBA?AAAABBCCCGGDCBBBB@A@@B@CABABBBB@FAD;<8<A@@AA@@@CC???B@CC@CB@>ACCCC>@99188999(8@8>?B??;88:*/*/888494/6;BB?B@@@@?D?A789A=A??=?BBBBABBCD???CBBB@<:=322522+2833305.5(...55875
@ATNG8:00724:02022
GATGGTAGTGCGTGAGAGAGAGACCCAGAAGATCAGGAACTCTAGAAGAATTCAGATTTTTAACACGAGAGTAAACGTAAAAAGAAGGTTTTACAAGACTCACGTTAACAATATTGCAGCAGTACGCACACAATCGAAGCGCAGTAAGGATGGCTAGTGTAACTAGCAAGAATACCACGAAAGCAAGAAAAAAGAAGTACGCTATTAACTATTAACGTACCTGTCTCTTCCGAAACGAATGAGTACACACTCTCATATGACACTACCATCGTTCCTTCTGAGTCT
+
@=>><?>B;:9B>ABBCCAAAEBBB=ABB@BCBCBC@C?BB@??@A?AB<A7=?<88333)36<<8744B=@B@677:9999$4<.4.555&5<=<@DECDC;;;@B?BC>A;;5::??ABDDCCCCCCCCC?CBCD;;:AAA@@?@D@C;;7;@;;;@@B>@???CD?AA<?>>=AAA@@9=9939:::::%9@;<977>><<><A=A>>:5:5529@@;@999?::49279@:B==9;@@BBB878BBBBBBBAAAA?@@@ABB?BBBBB@B=B=998AABBB
@ATNG8:00726:02050
GATGGTAGAGAGACTGTAGCGCACCCAGAAGATCAGGAACTCTAGAAGAATTCAGATTTTTAACACGAGAGTAAACGTAAAAAGAAGGTTTTACAAGACTCACGTTAACAATATTGCAGCAGTACGCACACAATCGAAGCGCAGTAAGGATGGCTAGTGTAACTAGCAAGAATACCACGAAAGCAAGAAAAAGAAGTACGCTATTAACTATTAACGTACCTGTCTCTTCCGAAACGAATGAGTACAGAGAGTACGATATGTCTACCATCGTTCCTTCTGAGTCT
+
/9::?@A@@A@CDCCCBFCCBBBBB=BCB?BBBBCB@E?CBCCCBB@@@=@?BABBBBCB3B?BAAABBBBBBC>BBCCDDE5BB?A5;;;.;BBAEIBCCBAAA=@=@C@BBB>AACBDBBBCCCFC@@@E@CBBB@BBBBCBBB?B@BBB?ABBBBFCC?BBBBBA=AA=:::<@@999+9=>;99999(9>9=987A=;;;8=9767?;@9@ACA?=:999<=?=?>??A9@>:6>>==BBBBBBBBCC???BBBBCCCB;:7;>>>D<?<?<@>>>?>>=
@ATNG8:00729:02039
GATGGTAGCGCACACATAGATACAGTACTCATTCGTTTCGGAAGAGACAGGTACGTTAATAGTTAATAGCGTACTTCTTTTTCTTGCTTTCGTGGTATTCTTGCTAGTTACACTAGCCATCCTTACTGCGCTTCGATTGTGTGCGTACTGCTGCAATATTGTTAACGTGAGTCTTGTAAAACCTTCTTTTACGTTTACTCTCGTGTTAAAAATCTGAATTCTTCTAGAGTTCCTGATCTTCTGGATAGCGACGCGATATACTACCATCGTTCCTTCTGAGTCT
+
@::<9=BBBBBBBCCCBBCCCDDBBBDCCB;;6;BAC=BB@CACCCCCCC@CCF@@?@@BABA<@=@BBBBBCBD?CCCCC1??=@CBE>CCCC@CCCBCC@BBBBCC@CCCCCCCC@A@@AF?BBCCBBCC@CCGC@DBBBCBBBCCCBBAA@D@ECB?AA?B?BBBBBCCBC?BEEEE;@;@>;;::-;BBBB>@@BCCCCCCCAFDDD3DCCBA?BACDABCBCB@@>@@BABC@@>@BB@BCCCCCCCCCCBBBCCCCCC@BBBBB>B?A@AA@:::@@
@ATNG8:00729:02048
GATGGTAGCACGACACGACGATGTGTACTCATTCGTTTCGGAAGAGACAGGTACGTTAATAGTTAATAGCGTACTTCTTTTTCTTGCTTTCGTGGTATTCTTGCTAGTTACACTAGCCATCCTTACTGCGCTTCGATTGTGTGCGTACTGCTGCAATATTGTTAACGTGAGTCTTGTAAAACCTTCTTTTTTACGTTTACTCTCGTGTTAAAAATCTGAATTCTTCTAGAGTTCCTGATCTTCTGGGATGTGTGCGCAGTGCCTACCATCGTTCCTTCTGAGTCT
+
A@BB?=@CCCDD=B<AAAA0//99>CCGEJICABBBD?CC@CACCCBBCC@BBBA@>@6:7994=4:<<BCBB=BACCBBB2BA?B@@A<ADAB@DBB??>4::ABCD@AAAAB@AA=AAA;?<@A@;=<AA<A@@A9==AA@@??AA@@@?===9===;>B=B;??=;:7A=:175666(51817999;9$::///(/33/..5567+2222$266662638848A@@===8=8=>?:::+----)----633///8778=;?=>99999758060///337;6
@ATNG8:00733:02039
GATGGTAGCGAGCGAGTGTGTATACCAGAAGATCAGGAACTCTAGAAGAATTCAGATTTTTAACACGAGAGTAAACGTAAAAAGAAGGTTTTACAAGACTCACGTTAACAATATTGCAGCAGTACGCACACAATCGAAGCGCAGTAAGGATGGCTAGTGTAACTAGCAAGAATACCACGAAAGCAAGAAAAAGAAGTACGCTATTAACTATTAACGTACCTGTCTCTTCCGAAACGAATGAGTACGTGTGCGACGTGTCTCCTACCATCGTTCCTTCTGAGTCT
+
>:?B@DCBBBCBABCCBCCBBBCCCACCC?CCCBCC@C<@@CBBBA>AA>B>@?B;;;;;$:=BCCCCHBBBBB:@@>@@@@,@B?B@BGG<FHFBCCBBABA;;7;>BB@C@@=@@A@@AABBCBBBBBBBACCCC@BBCCCCCD?C@CAA>ABCCCCBD@BBBBBB@BB>BBD?BB?>>7???;99999(:A;@:::ACBBB?C?CCCA<A<@>CCC@CDCCBBC?C?BBC=B::7;@B@AABAABBBABBBCCBBBBC?BBB?BBBBC>A>A?BAB???AA
@ATNG8:00734:02032
GATGGTAGCACACGAGATCTCATCGTACTCATTCGTTTTGGAAGAGACAGGTACGTTAATAGTTAATAGCGTACTTCTTTTTCTTGCTTTCGTGGTATTCTTGCTAGTTACACTAGCCATCCTTACTGCGCTTCGATTGTGTGCGTACTGCTGCAATATTGTTAACGTGAGTCTTGTAAAACCTTCTTTTTACGTTTACTCTCGTGTTAAAAATCTGAATTCTTCTAGAGTTCCTGATCTTCTGGCGCGTATGTATGTCGCCTATCGTTCCTTCTGAGTCT
+
;6<C<BBBCEBB@@ADCCDCCBBBBCCCCBCCAEAABB9B@D?BBBBBBC?CDCCC?B?BBBD@C>AABBBBBBB=@@@??1@B?BBBD9BBAB>BBB?BB=@@@C@@>ABBBBA==<AAA;>:>@?>>>??;?A>>9;;;???A;;<>>><::::9;;5//,/7<=@A@@AAA7;;A@?5?1818<<<=+==>?@6==A;;;>>8838BBC/C>>>@;@=BA<AAA@>>><@<=>>@@@;=996799<>=??A;;;>?AA;>>?>>><@<@=AA>>>@76
@ATNG8:00734:02046
GATGGTGTATCTGCACACTCTGTCCAGAAGATCAGGAACTCTAGAAGAATTCAGATTTTTAACACGAGAGTAAACGTAAAAAGAAGGTTTTACAAGACTCACGTTAACAATATTGCAGCAGTACGCACACAATCGAAGCGCAGTAAGGATGGCTAGTGTAACTAGCAAGAATACCACGAAAGCAAGAAAAAGAAGTACGCTATTAACTATTAACGTACCTGTCTCTTCCGAAACGAATGGTACATAGATATACGTATAGCTACCATCGTTCCTTCTGAGTCT
+
ABBCAC@@AHGCCBCA>>===?CC;DCC?CCDCBA<@<@@CCCCB@AA>A5::@99999(9;@=???>@@??@8<<:9999)9;448AAC9BAB?B;:;CCDDC@B@CG@BAA>AC?@@BBBCCCCCCCCC@CCBA?BCCACBAA>B@C;;;;DBBBBBD?BBBBBB?AA=ABB?AA99927<<899999(8?:ABBBBBACB;@=AA==8<8=<ABB@CCAA@CD=A>A@@9>993:=:==??@AAA???AAACCCCAAA==:<886;6;6?;?>;<;///
@ATNG8:00741:02044
GATGGTAGCAGACGTGACAGAGCGCCAGAAGATCAGGAACTCTAGAAGAATTCAGATTTTTAACACGAGAGTAAACGCAAAAAGAAGGTTTTACAAGACTCACGTTAACAATATTGCAGCAGTACGCACACAATCGAAGCGCAGTAAGGATGGCTAGTGTAACTAGCAAGAATACCACGAAAGCAAGAAAAAGAAGTACGCTATTAACTATTAACGTACCTGTCTCTTCCGAAACGAATGAGTACGTGTGCGACGTGTCTCCTACCATCGTTCCTTCTGAGTCT
+
:;:=8A96;;=>BBBCCCCCE@@@?6;;A?A@@@BB@C?BBHCBBB?BC?B?BA@99999(9<===A@@AA@@@8?A99999(88089??@5?>>:>@????B==9=<@@<@@@<;;;;AACKHDCCCBBBE@@@@@=@ACAAB??=@@BBB@CEFBBACC@CAACCC@>><@BB=@@999,8<<8=====.=@<A988@???B<A=AB>=:=>GBF@@<@@@@@AB=?=@EE@BBB?BBBBCBBBBBAA@AAA::8DA=?::8747:;<@4978?C@AAAA??
@ATNG8:00743:02060
GATGGTAGACACGTGTGCTCTCTCGTACTCATTCGTTTCGGAAGAGACAGGTACGTTAATAGTTAATAGCGTACTTCTTTTTCTTGCTTTCGTGGTATTCTTGCTAGTTACACTAGCCATCCTTACTGCGCTTCGATTGTGTGCGTACTGCTGCAATATTGTTAACGTGAGTCTTGTAAAACCTTCTTTTTACGTTTACTCTCGTGTTAAAAATCTGAATTCTCTAGAGTTCCTGATCTTCTGGGATGTGTGCGCAGTGCCTACCATCGTTCCTTCTGAGTCT
+
89=@?BCBBCBBBBB;9;CCBDBBBBBCCCBB@BA@A;AA=A>BACCCBB@CCBBB?B=??CB@B@CCBBBCBCC@AAAAA2AB@CA>>7=BBD?CBA=@A7:9:CBB?C>>>=>?B<@?A<@<@A@@@==>=@@CD<???A??><AAAAAA8::;>>>;@D=D<AA@>>>??A<A>???2>:>:>?@A@/AB;;;1:66///=;;>8>>>>/>::;?;?8;;;@@??>?:>:=A?>>>:>>AA:A;;6;///;9;<@??<AAA=>>>?A<@<?<>>???B@@
@ATNG8:00745:02055
GATGGTAGTGTCATATGAGAGTGTGTACTCATTCGTTTCGGAAGAGACAGGTACGTTAATAGTTAATAGCGTACTTCTTTTTCTTGCTTTCGTGGTATTCTTGCTAGTTACACTAGCCATCCTTACTGCTCTTCGATTGTGTGCGTACTGCTGCAATATTGTTAACGTGAGTCTTGTAAAACCTTCTTTTTACGTTTACTCTCGTGTTAAAAATCTGAATTCTTCTAGAGTTCCTGATCTTCTGGGTCTCTCTCTCACGCACTACCATCGTTCCTTCTGAGTCT
+
8:>>669CCBBBBCCDGAAA@@@;;;A;9444.444<)557;8==AB9667<<?CC@D=AAFD?B@BBBBD;;;C>@?@??,99.4:AA:BBBC@CBB@BC=AACCCC@CCBBBCCCABBB?C@CCCDBBCC@CCCC@CCCCCCCCCABABBBCCA@@@@BC@C@CCCBBBBDG?ABCCC:A=A<;;;;;*;@BBB<AABBBDBBAABFIFE3ECCAA?ABFFACCCCCBB@C@BBACCC?CBCC>BBBBBBBBBCCCDCBCCCC@BBDBB?B?A?BECAAAA@
@ATNG8:00746:02032
GATGGTAGATACTCGCTGATACACCCAGAAGATCAGGAACTCTAGAAGAATTCAGATTTTTAACACGAGAGTAAACGTAAAAAGAAGGTTTTACAAGACTCACGTTAACAATATTGCAGCAGTACGCACACAATCGAAGCGCAGTAAGGATGGCTAGTGTAACTAGCAAGAATACCACGAAAGCAAGAAAAAAGAAGTACGCTATTAACTATTAACGTACCTGTCTCTTCCGAAACGAATGAGTACGTGTGACGTACGTTAGCTACCATCGTTCCTTCTGAGTCT
+
@:>B?BBBCCBCCCCCCCBCCCCDG;CCC@BCBCAA?A@BCCCCBB?BB>A=@??99998(:<ABCBBBBBBCD>AACCCCC5CB?B=@@@9ACCACBCCEDD@@?@@BCADCC?CBCBBBCCCCBCBEFCC@CB@@=@BBBBBBC>B?CBA>@B@@?AAD@CCCCBB=???BBB=@@9::,8879<<<???';@<>000@=@AB8;7;?>>9>:=?BBB>BBBBABDAC>AAD>CCC?@@?BBCBBBBCBCCBCBEBC@CBBCDC@AAABC?B?B@CBBBBBBA
@ATNG8:00746:02057
GATGGTAGATACTCGCTGATACACCCAGAAGATCAGGAACTCTAGAAGAATTCAGATTTTTAACACGAGAGTAAACGTAAAAAGAAGGTTTTACAAGACTCACGTTAACAATATTGCAGCAGTACGCACACAATCGAAGCGCAGTAAGGATGGCTAGTGTAACTAGCAAGAATACCACGAAAGCAAGAAAAAAGAAGTACGCTATTAACTATTAACGTACCTGTCTCTTCCGAAACGAATGAGTACTACTCTCAGAGACACACTACCATCGTTCCTTCTGAGTCT
+
:@AB?B@?ACBBBBAA;>;;??AAA695?;5:9A@@=A?A@@998?>BB?C??@999???.??CCB??@BBBB@987;;;;;*9;49;@DG9BCDGH<;;CCECC@CACC@CAC?BBAABBBBCCCCB@@@@<@;;;7;A@@BCAA<@<?;;4;B@@@CBA?BCBABC?9:4:::399>>>8???<ADBCCB)BC?@998>=>>A1838==>9=6;;BBB?CDAAAED@B@DBD>C::9:B???CBBBBBBABCCDAAAB>:9;6807;;;>8=8?.55:;<9:;
@ATNG8:00747:02056
GATGGTAGCACGACACGACGATGTGTACTCATTCGTTTCGGAAGAGACAGGTACGTTAATAGTTAATAGCGTACTTCTTTTTTCTTGCTTTCGTGGTATTCTTGCTAGTTACACTAGCCATCCTTACTGCGCTTCGATTGTGTGCGTACTGCTGCAATATTGTTAACGTGAGTCTTGTAAAACCTTCTTTTTACGTTTTACTCTCGTGTAAAATCTGAATTCTTCTAGAGTTCCTGATTCTTCTGGACAGAGTGTGCAGATACTACCATCGTTCCTTCTGAGTCT
+
///:+//:<555;;=<>9<///=<=BC<9::;1:BBA=?C>=<B@DCCCE@B:;:B=@=@??A=A=AAA@>>=771377373$3717733(33334:::5:A478????<@BA@A@@@<??F<?<>>=???;;6;>=>5;799///688897777949==9=A49.55755==;<:8:>9:-;3;;ACC>C/@>3333-3-----9;97856&27775/515508?AAA;;5=;;9--)--077;5=B??>;<;==:///96657937889C=A7:466----77
@ATNG8:00755:02064
GATGGTAGCACGACACGACGATGTGTACTCATTCGTTTCGGAAGAGACTGGTACGTTAATAGTTAATAGCGTACTTCTTTTTCTTGCTTTCGTGGTATTCTTGCTAGTTACACTAGCCATCCTTACTGCGCTTCGATTGTGTGCGTACTGCTGCAATATTGTTAACGTGAGTCTTGTAAAACCTTCTTTTTACGTTTACTCTCGTGTTAAAAATCTGAATTCTTCTAGAGTTCCTGATCTTCTGGTCTACTACACTGTACTCTACCATCGTTCCTTCTGAGTCT
+
A<@B@BDBCA<;@D=AAA>>>@BBBBBAACCC?BBBB<B@=A>AB@@@BC@CCDCE?B?BBDD?B?BCCBBBBBC??????);A7BBCC>BBBB?BBC?CB=97:CDC@BBBAA<AA<A@@8<:=>>>>=;<=AAA==AAA>>>@;<<A???<>>:>>><@@<A;@CCAA@@??;???>?2>:>:88888(8>:::*868999>===0////(////<7=7??<@BA@???:>:>?@@@@7;;E<@@?AA@@@A>??>??@@;;;5;///=6=6=666:A??>>
@ATNG8:00761:02043
GATGGTAGTATAGAGCTCTACATAGTACTCATTCGTTTCGGAAGAGACAGGTACGTTAATAGTTAATAGCGTACTTCTTTTTCTTGCTTTCGTGGTATTCTTGCTAGTTACACTAGCCATCCTTACTGCGCTTCGATTGTGTGCGTACTGCTGCAATATTGTTAACGTGAGTCTTGTAAAACCTTCTTTTTACGTTTACTCGCGTGTTAAAAATCTGAATTCTTCTAGAGTTCCTGATCTTCTGGGCAGACTCTCACACGCCTACCATCGTTCCTTCTGAGTCT
+
444:8>:@ABABBAA@AAAB=CBBBECBBCBB?BCCC>BB?B?AABBBBB>BB????B?ABBB?B?AAB@>??@>;77333$5=;>>>=7=;<<<?BB?BB>AA@@@@<@>>>;>>><>@A;A=B>>>566<59::;5;;>>>@B>>>AAA:::=8;::9=>7<5;:>=>>>>>:=8888)77<7:;;::*:<<==5<===><<<=@<@@@@/>;;;=:>=EK=A?>>B=>:=>@@?<::-//==6=;=6;;>>>>===6616@@9=9:=@<@;><>>>>A@@@
@ATNG8:00761:02059
GATGGTAGTGTCATATGAGAGTGTGTACTCATTCGTTTCGGAAGAGACAGGTACGTTAATAGTTAATAGCGTACTTCTTTTTCTTGCTTTCGTGGTATTCTTGCTAGTTACACTAGCCATCCTTACTGCGCTTCGATTGTGTGCGTACTGCTGCAATATTGTTAACGTGAGTCTTGTAAAACCTTCTTTTACGTTTACTCTCGTGTTAAAAATCTGAATTCTTCTAGAGTTCCTGATCTTCTGGGATGTGTGCGCAGTGCCTACCATCGTTCCTTCTGAGTCT
+
A=@C?CBDDBBCCCCGFCCCCBBCCCBBBB@@=ABBD?CC@C@BBBBDCC?BBC;;99:ABBC?B@A@@A@00.<6<8888'--+/:;;5>CBB@BBD?BB;;;CCGE@CCCCCFCC@CCC@C?@@CCBBBC@CBBB@BBBBCCCBCCBBBBA@@>@AB?BA@B?BBCBBCBBC?BCCED8A;?;;;;;.<AAAD>D@@ABBBBCD@CCCC2CAAAC?A?BD@BBCCBBB@B@CCCBBA<@>==5=0000@@ACCDCDDJFEED;;;BCCAC@C@EECCCIBA
@ATNG8:00762:02039
GATGGTAGTCTCAGATAGTCTATAGTACTCATTCGTTTCGGAAGAGACAGGTACGTTAATAGTTAATAGCGTACTTCTTTTTCTTGCTTTCGTGGTATTCTTGCTAGTTACACTAGCCATTCTTACTGCGCTTCGATTGTGTGCGTACTGCTGCAATATTGTTAACGTGAGTCTTGTAAAACCTTCTTTTTACGTTTACTCTCGTGTTAAAAATCTGAATTCTTCTAGAGTTCCTGATCTTCTGGACGACGCTCACTGACACTACCATCGTTCCTTCTGAGTCT
+
AGCC@DAA@BBBMFDCBCBCCCCCABBBDA;;7;BBC=BDBCADBBBCCC@BBCCC?C?CCBA>B?BBCBBBBDDABABAA1@@=?CCC>BBCC@C;<9;C?@ABDCC@DCCCCCCC?CB@CC@CCCCBBBC@CCCC>BBCCCBBACCAAAAA@B@BBB@CC?C@CCCCBBBDG@DDDID;D@GABBBBB0@ABBB=BBCCCCCCCCACCCC5CCABB?B?BB@BBCCB::9;@CCCCCC?AAB?BD;;;DCCBCBBBDCCCCCC;;;BCF@C@C?CBBBBCCC
@ATNG8:00714:02107
GATGGTAGGCGTGTGAGAGTCTGCCCAGAAGATCAGGAACTCTAGAAGAATTCAGATTTTTAACACGAGAGTAAACGTAAAAAGAAGGTTTTACAAGACTCACGTTAACAATATTGCAGCAGTACGCACACAATCGAAGCGCAGTAAGGATGGCTAGTGTAACTAGCAAGAATACCACGAAAGCAAGAAAAAGAAGTACGCTATTAACTATTAACGTACCTGTCTCTTCCGAAACGAATGAGTACGATGAGAGAGCTCTCTCTACCATCGTTCCTTCTGAGTCT
+
ABBC?BBB@CBBBCCDDDCCBBBCC=CCCACCCCBB@C@CCCCCCC?CC?C?BBCBBBBB3A?AA@@?BBCBBC>BBCCCCC3CC?A8=;=5>@@?BBB@AA???=A=>=:>@@=?===@@@@AAAA@@@>?<@>>A;;;;A;;;?;?7;>B@B@@@@@@@<@@@@BB?BB?CAB?=<677-8;76:====,//,/988:;:AA7;8;F@@<@=??>>?<AD?A??A7?:>DD9>@A>ACDDB>>A@?@>@?=?AAC>==>>>>=9>>>?A=C:=:A@A>@?>>
@ATNG8:00715:02104
GATGGTAGTATCTGCACACTCTGTCCAGAAGATCAGGAACTCTAGATGAATTCAGATTTTTAACACTGAGAAGTAAACGTAAAAAGAAGGTTTTACAAGACTCACGTTAACAATATTGCAGCAGTACGCACACAATCGAAGCGCAGTAAGGATGCTAGTGTAACTAGCAAGAATACCACGAAGCAAGAAAAAGAAGTACGCTATTAACTATTAACGTACCTGTCTCTTCCGAAACGAATGAGTACGTGTGACGTACGTGAGCTACCATCGTTCCTTCTGAGTCT
+
<944.444499@B<BBBB<666<<<9=C>9=>@;997>5>?<@@@99:A3:29==<<<<;'6497-,,,,,(,555,69>::99'//(/(///&/993899885533.24--(---26677B?CCA@AA@@@;;6;;99=@@>BA???1:2:;;9?9::CAA=88833<8=9;@B<>A=<82777137777'35.22275=7889=7?88749666:>=8=<0000>;93666.///)////7766///8:<998;<<<44397;5;33391;/7/3<>?<=8=
@ATNG8:00719:02119
GATGGTAGTATCTGTCTACGAGAGCCAGAAGATCAGGAACTCTAGAAGAATTCAGATTTTTAACACGAGAGTAAACGTAAAAAGAAGGTTTTACAAGACTCACGTTAACAATATTGCAGCAGTACGCACACAATCGAAGCGCAGTAAGGATGGCTAGTGTAACTAGCAAGAATACCACGAAAGCAAGAAAAAGAAGTACGCTATTAACTATTAACGTACCTGTCTCTTCCGAAACGAATGAGTACGTGTGACGTACGTGAGCTACCATCGTTCCTTCTGAGTCT
+
::/0-0/44459555;;696;@>>@;>>=:;:?>>?;?397<8833,3717398873<<<+8488377;8333=9;799???1AC@D?BBB8BBB;AAA;::@:;497@@8595044=<>@;>@B@@A@@=@=9:59299>>>>??;@;=94.5:;;?<<@9B====B8<<8;;;3=;;;=9=;<887888(3;3<7:@>>6685:6<<995;469@@@=A@@@<:>+000?>4>==003:;=;?878@?@>>>>:;;>88=BB=>B437A6;6;077>?><<8
@ATNG8:00721:02093
GATGGTAGCATCATGCATATCTCACCAGAAGATCAGGAACTCTAGAAGAATTCAGATTTTTAACACGAGAGTAAACGTAAAAAGAAGGTTTTACAAGACTCACGTTAACAATATTGCAGCAGTACGCACACAATCGAAGCGCAGTAAGGATGGCTAGTGTAACTAGCAAGAATACCACGAAAGCAAGAAAAAGAAGTACGCTATTAACTATTAACGTACCTGTCTCTTCCGAAACGAATGAGTACGATGAGATCTCGTGTGCTACCATCGTTCCTTCTGAGTCT
+
899?;<@DBBCCCBCBABCBCBBCD?BCC@@@@BAA=C?BAABBBC?CC?C<>?B:::::'73@=@BBBBBBBD>BB@@@@@1@C>B5;;;49CC@CCABAEBBA?B?;<7<DB?BCCBCCDDDCCCCAA@A@CBBB?BAAAB@@??C@CA@?@BBDEABA@BAABCB?BA<AAA>??DDD<:9:>@@@@@2@B>B:99A====<@<??@@=@<??BBD@;;;AB??6939??9???<???CDCBBBBBDBBBBBBA;;:;;;>>;>>BBB=A<@;>===@?AA
@ATNG8:00726:02089
GATGGTAGCACGACACGACGATGTGTACTCATTCGTTTCGGAAGAGACAGGTACGTTAATAGTTAATAGCGTACTTCTTTTTCTTGCTTTCGTGGTATTCTTGCTAGTTACACTAGCCATCCTTACTGCGCTTCGATTGTGTGCGTACTGCTGCAATATTGTTAACGTGAGTCTTGTAAAACCTTCTTTTTACGTTTACTCTCGTGTTAAAATCTGAATCTTCTAGAGTTCCTGATCTTCTGGTCTACTACACTGTACTCTACCATCGTTCCTTCTGAGTCT
+
@;?C?CCDCCCBBBC@BAA966ABCCCCBBCC@BCCD?CC@C@BBCBCCE@BBBBBAC?BCBB>B????CCDB@B>ACDCD1CC?AABD>C:::?BB@=@B59:?CCD@BBBB@@@@:>=?<@<ABBAD:::<A@A@;==<<888>?===A?==>=?==:=>:>9==>?>@@@@<??@AA5B=C;=9:::*9;---)--3---3659-555&25337)..5058983..*.2775779499><@?==777::::>??>>:<661699:9599@9?>>C>>>A
@ATNG8:00727:02072
GATGGTAGGCGACATACATACGCGCCAGAAGATCAGGAACTCTATAAGAATTCAGATTTTTAACACGAGAGTAAACGTAAAAAGAAGGTTTTACAAGACTCACGTTAACAATATTGCAGCAGTACGCACACAATCGAAGCGCAGTAAGGATGGCTAGTGTAACTAGCAAGAATACCACGAAAAGCAAGAAAAAAGAAGTACGCTATTAACTATTAACGTACCTGTCTCTTCCGAAACGAATGAGTACGAGAGTCAGAGCAGTGCTACCATCGTTCCTTCTGAGTCT
+
><=C@CBB?B?@@DCCCHCDAAABB>BBCAGCCBBA>A@BBCECBB?CBAD?BBCBBAAA1@=@BBBBAA@BBC;A@BBCCC2A@;@5<<<6<CB@CDCBBBCCD?C?BC@CBB?AAABBCBBBCCCCCDCD@CB@@<?ACCCB@@=A?BA@?ACCBCBBB>ABB=<;600,0=;9<?@???6999;>>>@@@(@A>A999BBBCB?B@>A??1818=BBBACCDBBCD?C?BBD>CBB@BBBBBCDCCC>>>AACBBBDBBAAA>>;?BA@B?B=A;?;>=====
@ATNG8:00727:02117
GATTAGTATAGAGCTCTACATAGTACTCATTCGTTTCGGAAGAGACAGGTACGTTAATAGTTAATAGCGTACTTCTTTTTCTTGCTTTCGTGGTATTCTTGCTAGTTACACTAGCCATCCTTACTGCGCTTCGATTGTGTGCGTACTGCTGCAATATTGTTAACGTGAGTCTTGTAAAACCTTCTTTTTACGTTTACTCTCGTGTTAAAAATCTGAATTCTTCTAGAGTTCCTGATCTTCTGGTATACACACTCGCTCGCTACCATCGTTCCTTCTGAGTCT
+
:9;8B@@@CCCCCCCCCCCCDDCCBBBCBB>A@A@<AE@B?ACCCDAB?BBABB?C?CCCC>A?BCCCCCCBB@BAAAA2BB?>=AC;ACCF?B?>;>@5:9BBCE=BA@A>>>@;AAA<A;AAA@@=<=<AB??<>>@@???AAC???;::=<>=>=@@<@:>>?>>=A8835;?@A2A<B<AAAAA/A>666.666//.9:9<6<<<<)78=>A;B;>>:>A>>>??<A;>>????:>>A=@????????B@@@@@@@@@A<A@@??;>:>;@@@:::AA
@ATNG8:00730:02101
GATGGTAGTGATACAGATCAGACACCAGAAGATCAGGAACTCTAGAAGAATTCAGATTTTTAACACGAGAGTAAACGTAAAAAGAAGGTTTTACAAGACTCACGTTAACAATATTGCAGCAGTACGCACACAATCGAAGCGCAGTAAGGATGGCTAGTGTAACTAGCAAGAATACCACGAAAGCAAGAAAAAAGAAGTACGCTATTAACTATTAACGTACCTGTCTCTTCCGAAACGAATGAGTACGTGTGCGACGTGTCTCCTACCATCGTTCCTTCTGAGTCT
+
ABBB?BCDCDBBCCCCCCBBCCBBB@BCC@BBBBBB@B?BBBAAAD?BB?C?BBBBBBBC+B?BBBBBBBBBAA<AAABCFC5DD@C?BCC:BBC@BBCCCCCCB@B@CC@CBB>A@CBBCBBCCBCBCCCC=@@BE?BAACCCCC?C@CBB?BBBBCCCC?CACACC?CC?@@A?AA999+9<<89999::%0=:=000@9>>?<A<>>AA<A=@@CCC?BDCBBBC?C?BBD>BBB?AAACCCA>??A::9BBBCBCCAA=;;;=>?>@E?B?B?BAB????>
@ATNG8:00731:02079
GATGGTAGCATCATGCATATCTCACCAGAAGATCAGGAACTCTAGAAGAATTCAGATTTTTAACACGAGAGTAAACGTAAAAAGAAGGTTTTACAAGACTCACGTTAACAATATTGCAGCAGTACGCACACAATCGAAGCGCAGTAAGGATGGCTAGTGTAACTAGCAAGAATACCACGAAAGCAAGAAAAAAGAAGTACGCTTTTAACTATTAACGTACCTGTCTCTTCCGAAACGAATGAGTACGAGAGTCAGAGCAGAGCTAATCGTTCCTTCTGAGTCT
+
<9>A<;?CC@@@A<9:<BBBBBELE>@@@>?BBAAA=@=@@A::8B?CC?B@CCA89887$36<;<=88CAAAE?>>ABDDE5DD;?4;;;&5=?9@BABCBBCC=@=@@<@AB8<;CCDBBBECCCAAABB?ABBA<@@AAACCB?BFDAA?@CB@@@AB@BCBCAA>??;>?84>773;23336333333#7:6?BBBBB???3?<@B@@<?<?>>>A=?=;;;==<?;?BD:@;;5;>=;;;???>?;;;;;===AA?=>=@=AAAA<?<?7::878888
@ATNG8:00732:02110
GATGGTAGCTCGCTGATGATATCTCCAGAAGATCAGGAACTCTAGAAGAATTCAGATTTTTAACACGAGAGTAAACGTAAAAAGAAGGTTTTACAAGACTCACGTTAACAATATTGCAGCAGTACGCACACAATCGAAGCGCAGTAAGGATGGCTAGTGTAACTAGCAAGAATACCACGAAAGCAAGAAAAAAGAAGTACGCTATTAACTATTAACGTACCTGTCTCTTCCGAAACGAATGAGTACACACTCTCATATGACACTACCATCGTTCCTTCTGAGTCT
+
BCBB@BCCBBBCC99;DDDCCCDBB?AAB@BABB:9:;>@@DDBBB?BC@B@BBBCDCCC3C?@@ABCDCBBBB<89:CGEG5BB@B=AAA7ABB?CBCBBCCA@?AACC@CCC>A@BBBCCCCCCCCBBBC@BBBB@BBBBCBBB=A=A@@=@CBBBCBB?BBBBBA@BB????>ABA@@9==>9:99999%9A;A888@@@AA<@;@@@@:>:>?BBC@BCAAAAA8:8:BF>BBB?AAABBBABBB?>?CBBB??BCCBCCBB?BAAAC@B?C@BBCBBBBB
@ATNG8:00732:02115
GATGGTAGTACATGATAGACGACACCAGAAGATCAGGAACTCTAGAAGAATTCAGATTTTTAACACGAGAGTAAACGTAAAAAGAAGGTTTTACAAGACTCACGTTAACAATATTGCAGCAGTACGCACACAATCGAAGCGCAGTAAGGATGGCTAGTGTAACTAGCAAGAATACCACGAAAGCAAGAAAAAGAAGTACGCTATTAACTATTAACGTACCTGTCTCTTCCGAAACGAATGAGTACGAGAGTCAGAGCAGAGCTACCATCGTTCCTTCTGAGTCT
+
:<<B:966C>CCCCBCBCCB;;;;;69AF?CBCC;;9;?AABB@;:6:B<@=AB@@@?AA*;5;DBDCGDFA@@8@@;;;;;*;;4;4;;;&5<<7<A<@@CCBB@C?BB@BBB?BDC::;CBBBCCBBBBB@CCCCACCCCCGCC@CBDBB@BCECDBBC@CBB@@@@A@;:::5::@@@2::9<@AABA3>@9<000>>@AC?B?B@;<5858ACCC@BBB@>>@;@=@CC=AAA>AA@AAABCBC????ABBBBBCCBBBA@<@:99@<@<A<??B;;;;;
@ATNG8:00734:02086
GATGGTAGCACGAGTCACTCATATCCAGAAGATCAGGAACTCTAGAAGAATTCAGATTTTTAACACGAGAGTAAACGTAAAAAGAAGGTTTTACAAGACTCACGTTAACAATATTGCAGCAGTACGCACACAATCGAAGCGCAGTAAGGATGGCTAGTGTAACTAGCAAGAATACCACGAAAAGCAAGAAAAAAGAAGTACGCTATTAACTATTAACGTACCTGTCTCTTCCGAAACGAATGAGTACGAGAGTCAGAGCAGAGCTACCATCGTTCCTTCTGAGTCT
+
444<.49@;;5999@AAABDA:99>:D@@>AAACCJAD@CBDCBBB?AA?A?ABADDDDD3B?AAABBBDACCD99:;;;;;*;B5;4:C@7A;;9;CCCCDB@@7;8<C?C:;8;AA@BCBBCDCCCB@@@=@@@@@CAAABBBB>A?A:9:;BABCC@?=?AA=;:500+00/)/7;;;;0777;@BCCCC)7807555>=>;;5:4::770617:AAA?A?::000+0+000*/8;67==BBBBABCDBBBBBBABBCA@;>//*/999>1818:==<?@888
@ATNG8:00734:02088
GATGGTAGAGAGAGCTCTCTCATCGTACTCATTCGTTTCGGAAGAGACAGGTACGTTAATAGTTAATAGCGTACTTCTTTTTCTTGCTTTCGTGGTATTCTTGCTAGTTACACTAGCCATCCTTACTGCGCTTCGATTGTGTGCGTACTGCTGCAATATTGTTAACGTGAGTCTTGTAAAACCTTCTTTTTACGTTTACTCTCGTGTTAAAAATCTGAATTCTTCTAGAGTTCCTGATCTTCTGGGCTGCGCTGATATGCGCTACCATCGTTCCTTCTGAGTCT
+
A@CE@CBBCCBCCCC:<;CCCCCCCCCCCCBB?@CDD?BB?BACCCCCBB?BAABB@C?CBCC>B?BBBBBBBBB@BBBBB3BB?BBCC;BBBB?BBC?CC;?>?BBB?CCCBAAAA:>>><@<@A@@??>C=AAA@7;;>>><??@A>@@@??A<===<@@;?<?@@@@@@@A:>=BBB5A=A=>>=>=/<?@@A9@@@::;@>>>=CCDC/B899@;A:;;7;==C=>>;?<?A>===8::::2:/-,92---999=??>>>>;>>>>C<?;?9;:;@@@@@
@ATNG8:00737:02103
GATGGTAGTGATACAGATCAGACACCAGAAGATCAGGAACTCTAGAAGAATTCAGATTTTTAACACGAGAGTAAACGTAAAAAGAAGGTTTTACAAGACTCACGTTAACAATATTGCAGCAGTACGCACACAATCGAAGCGCAGTAAGGATGGCTAGTGTAACTAGCAAGAATACCACGAAAGCAAGAAAAAGAAGTACGCTATTAACTATTAACGTACCTGTCTCTTCCGAAACGAATGAGTACGTGTGCGACGTGTCTCCTACCATCGTTCCTTCTGAGTCT
+
;;AEACB;;;BB@ABCDBBCBCA9;85<=<=A??;;24.3;<;??A=77.3499=@@AAA1@;?>AABBCFBBB>?9;<DEE5CA@C?@B@-00<8<=A>AABBCAC@A@=000<<<<>AABCDCCHCCCBB@BCBB@@@@@@B;:6;?BAB?BCCCCCCC@CBBBBB@CC@@?@9:9BBD=B>><>BCCC3@@:@000@:>@@<@;@CDB;>:=:@@B?;::CCBB=?;?>>6<8738=<?A@A>><<???:B?>BA?>A=>>>:===8:8:?B?AB::::9?
@ATNG8:00737:02105
GATGGTAGAGTACAGTGTAGTAGACCAGAAGATCAGGAACTCTAGAAGAATTCAGATTTTTAACACGAGAGTAAACGTAAAAAGAAGGTTTTACAAGACTCACGTTAACAATATTGCAGCAGTACGCACACAATCGAAGCGCAGTAAGGATGGCTAGTGTAACTAGCAAGAATACCACGAAAGCAAGAAAAAGAAGTACGCTATTAACTATTAACGTACCTGTCTCTTCCGAAACAATGAGTACGTGTGACGTACGTGAGCTACCATCGTTCCTTCTGAGTCT
+
:;;C>@?BCCBA<996<<<;;;D9926@<9B@@@@@<@===>00/?:?=:?:>?>>?CCC3B?AABBCBC??>>8??@CDEE5CC@C@DGE=CCC@CBBBBBC@@>A@CC@CCC?BB??@DCCCDCCCBBCC@BBBB@BBBCA@@@=A=A:;7;BABBCBE@BBB:::@DD?BBC?BBBBC>??=;9:::9(9A===>@???AA<A<AA??7;7;@CBB>AA@@?>?9=8<==9?=8?A@AAAAA????@BBCCCBBBAAABCD@CAAAD@C>B=A@?<?;;;
@ATNG8:00739:02097
GATGGTAGAGTACAGTGTAGTAGACCAGAAGATCAGGAACTCTAGAAGAATTCAGATTTTTAACACGAGAGTAAACGTAAAAAGAAGGTTTTACAAGACTCACGTTAACAATATTGCAGCAGTACGCACACAATCGAAGCGCAGTAAGGATGGCTAGTGTAACTAGCAAGTATACCACGAAAGCAAGAAAAAGAAGTACGCTATTAACTATTAACGTACCTGTCTCTTCCGAAACGAATGAGTACACATCGTCGTGTCGTGCTACCATCGTTCCTTCTGAGTCT
+
@>@C@AAACCDCDBCDCCEDEC@@@@BBCABABB:9;:?AABBAA@@BB?B?@@BCCCCA3C?B@@?BCBB@@@;@ABBCDC5CC@C@CCC<CCDBC@BCDDCDB@D@BB@CCC>A@BBBBDCGDBB@CCCC=CCDD>@??>BBBB>C@CBB?BCCCBBBA?CBBBBB?BBBCBB>A@9::29<<;999::(7?9>578??@==:==F@@@7;7:ABBB?BCBBBCB@B?BBD=BBB@AAABBBBBBBCBBBBCBBBCC@@@BCF@ABACF>B>A?CCDCBBB?
@ATNG8:00741:02097
GATGGTAGTATATCGCGTCGCTATCCAGAAGATCAGGAACTCTAGAAGAATTCAGATTTTTAACACGAGAGTAAACGTAAAAAGAAGTTTTACAAGACTCACGTTAACAATATTGCAGCAGTACGCACACAATCGAAGCGCAGTAAGGATGGCTAGTGTAACTAGCAAGAATACCACGAAAGCAAGAAAAAGAAGTACGCTATTAACTATTAACGTACCTGTCTCTTCCGAAACGAATTGAGTACTGTATCTATGTGTGCGCTACCATCGTTCCTTCTGAGTCT
+
559>8==BB@@@CAAB9969=;9>=8696:?@@>>@:A?ACCCDDC@CC?C?CAACCCCC3C@CCBAA:::AAC;A=;9999'9>==BCC9CCD@CCCCCCCBB8A8942944.55:=BB>>??ABBCCCB@CBBB?@ACBBCBD@D@B@@<@@@>AA::6:AABBB@CC?AAA?@=977)377////00'/94/..767735034...8).(..9<@<@@?@>89386=;<6<;817/7<;766;///66:;333<<8?;899;68<87949181755::<?@
@ATNG8:00743:02073
GATGGTAGGCGAGAGTGAGACGCAGTACTCATTCGTTTCGGAAGAGACAGGTACGTTAATAGTTAATAGCGTACTTCTTTTTCTTGCTTTCGTGGTATTCTTGCTAGTTACACTAGCCATCCTTACTGCGCTTCGATTGTGTGCGTACTGCTGCAATATTGTTAACGTGAGTCTTGTAAAACCTTCTTTTTACGTTTACTCTCGTGTTAAAAATCTGAATTCTTCTAGAGTTCCTGATCTTCTGGTGTCGTCTATCATGTACTACCATCGTTCCTTCTGAGTCT
+
@@BC@CCGHCB;;6==BCCHCCCBBBCBAAAA>ACCB=CC?A=A@>>@@@<@BB??>??BBBD?B?BBBBBBBA@?98878$9>4A>>>:?BBB?BCC@BC@BBBB>><>BD@@<?D;?>A<A<???@:;;@=CCAA7;;>?@@@@@@AA@@@@@<;;:;??5:5:?>>>BAAA:>>CCC5A<A;@@AAA/AA=>>9>?@>>>A???;AABA/@::;B;@9::7;AAC@??<A;AAAB>>:=>@=A@@@AA===@@@AAAAA???=>>>??:?=A=AA==8///
@ATNG8:00744:02089
GATGGTAGACACGTGTGCTCTCTCGTACTCATTCGTTTCGGAAGAGACAGGTACGTTAATAGTTAATAGCGTACTTCTTTTTCTTGCTTTCGTGGTATTCTTGCTAGTTACACTAGCCATCCTTACTGCGCTTCGATTGTGTGCGTACTTCTGCAATATTGTTAACGTGAGTCTTGTAAAACCTTCTTTTTACGTTTACTCTCGTGTTAAAAATCTGAATTCTTCTAGAGTTCCTGATCTTCTGAGATATCATCAGCGAGCTACCATCGTTCCTTCTGAGTCT
+
@=AD?CA@BBBLFBBAAACBBBBBEBBAGC@@?@CCG>BB@B?BBBBCBB?BB?BA?C<@@BC?C?CBAABBC=C?BBCCC3CC?AACC:BB@@<@B@9>A5999BCC?B?@A@@@@<A@?;?=BBC=>>??<@A@@<@>>>===?A;;8;BBBB=;;;<?A<A=@@@???@AA=A@@@@3@=A988888(8>///)/88//.<6574;999)69<<<:>:@A;AAAA@@@;>:<<==;;5;;?@@ABBAAAAAA>>>@??>;;5;==>>8=9=;@@@???@@
@ATNG8:00745:02093
GATGGTAGGCGAGAGTGAGACGCAGTACTCATTCGTTTCGGAAGAGACAGGTACGTTAATAGTTAATAGCGTACTTCTTTTTCTTGCTTTCGTGGTATTCTTGCTAGTTACACTAGCCATCCTTACTGCGCTTCGATTGTGTGCGTACTGCTGCAATATTGTTAACGTGAGTCTTGTAAAACCTTCTTTTTACGTTTACTCTCGTGTTAAAAATCTGAATTCTTTCTAGAGTTCCTGATCTTCTGGTGAGATTTTGCATGATGCTACCATCGTTCCTTCTGAGTCT
+
A<AA?BBB?BCBBBCCCCEBBBCCCBBCCCCC@BBBB=BB@C@CAAACCC?CCCBB>B?BBBB>B>BBBBBBBBA<88787(3;4<BBB9BBCC>@@B?BB===>BBB?AAAA@AAA;AAA9>9>???>>>>:@@A@:<<<<<<>>@BBAA?@>A:>@><@@;@;@@@@@AAAA=A@@@@5>:><@=;;;,;;666(--3---9;/818:::.8CAAA;A:?@?:;;;A:::5:-//>>==:>>E=@A@A;;;;19>?AAAA???AA<AADDD<B<A=@A@====>
@ATNG8:00745:02118
GATGGTAGTGTGTCTCTGAGAGTAGTACTCATTCGTTTCGGAAGAGACAGGTACGTTTAATAGTTAATAGCGTAACTTCTTTTTTCTTTGCTTTCGTGGTATTCTTGCTAGTTACACTAGCCATCCTTACTGCGCTTCGATTGTGTGCGTACTGCTGCAATATTGTTAACGTGAGTCTTGTAAAACCTTCTTTTTACGTTTACTCTCGTGTTAAAAATCTGAATTCTTCTAGAGTTCCTGATCTTCTGGTATGACTAGTGTACTACTACCATCGTTCCTTCTGAGTCT
+
?<<D@CCB<AAB669BBB@:::A=@AA=BCBC?BCBD:;;@C@@AA@@CC<CAAA>>3?:?@@A?B?CCBBB<<2:@<::5955#599099:>)555515>B?>CFCCEBBC@BACCBBCCACCCACAECBABCCC@CCBB?BCCAAACCCCBBCCCBB?CBB@BB?B?AACCBBCCC=A;;;;.;<@<;;;;;*;ABBB=A@BBBB;;;B?BBBB0BBBBB?B>AA=A@@AB;;8;?BBCCCC@CCC@BCBCCCCCCCCBCDBBBCBA>BB@@A@D@D?AADCCCAA
@ATNG8:00750:02086
GATGGTAGTACATGATAGACGACACCAGAAGATCAGGAACTCTAGAAGAATTCAGATTTTTAACACGAGAGTAAACGTAAAAAGAAGGTTTTACAAGACTCACGTTAATAATATTGCAGCAGTACGCACACAATCGAAGCGCAGTAAGGATGGCTAGTGTAACTAGCAAGAATACCACGAAAGCAAGAAAAAGAAGTACGCTATTAACTATTAACGTACCTGTCTCTTCCGAAACGAATGAGTACGATGAGAGAGCTCTCTCTACCATCGTTCCTTCTGAGTCT
+
DBBB@DABBBBBCCCCABBCCCBBB@CCD@CBBC@@=@=A@@AABDABB>A?CBCCCBCC5C?CBEBBCCCCCE=CBCBCDD1@@<@2999*;??99@;<>CCCC@B@CC@BBB@CCA@ABBBBBBDDCCBC?CCCC@CCCCBCBB>@=@9979BBCCCCB?BCCBBB?BB>BBB=??898*:=<99999:.9A?BAAACCBAB<>>@CDD;>:>?CCCACBAAABB@B@CCD>CBA?CCBBBBBBB@@@CBBBBBBBBBB@@@A>B>?@B?B@B?BBCBBB@A
@ATNG8:00751:02075
GATGGTAGGCGTGTGAGAGTCTGCCCAGAAGATCAGGACTCTAGAAGAATTCAGATTTTTAACACGAGAGTAAACGTAAAAAGAAGGTTTTACAAGACTCACGTTAACAATATTGCAGCAGTACGCACACAATCGAAGCGCAGTAAGGATGGCTAGTGTAACTAGCAAGAATACCACGAAGCAAAGAAAAAGAAGTACGCTATTAACTTTTAACGTACCTGTCTCTTCCGAAACGAATGAGTACCTCTCAGACGCTCGTCCTACCATCGTTCCTTCTGAGTCT
+
BCCC@B=B?CCBBCCBBBCCCCDCD>DEC@CBBBBD@CDDBBBDB?BC8;5:A???A@?.?9@??AABAAABD>C999@@@/9:59=AAA5==@=@<BB><;8>9@;?=7=88056;999552:;<C>>>C=A@??<@@@A>>>A<?:?8959@=?==8818>>;?@@DD?B?==7<//)////(/5555'22+222288::::A;AAAA5A<@@>==:=>>>DBC<A:>>D;A8838?==>==:>==BKHE988???BB:>>@;==A9939:@<@BBBBA??
@ATNG8:00753:02083
GATGGTAGGCGACATACATACGCGCCAGAAGACAGGAACTCTAGAAGAATTCAGATTTTTAACACGAGAGTAAACGTAAAAAGAAGGTTTTACAAGACTCACGTTAACAATATTGCAGCAGTACGCACACAATCGAAGCGCAGTAAGGATGGCTAGTGTAACTAGCAAGAATACCACGAAAGCAAGAAAAAGAAGTACGCTATTAACTATTAACGTACCTGTCTCTTCCGAAACGAATGAGTACCTCTCAGACGCTCGTCCTACCATTCGTTCCTTCTGAGTCT
+
777:698@:??@@:;:BB;9;;::@;;9A>969BC@D?B@@@A@A>??<?7>>BCCBBB1B@B>??A@@@::9,9<;9444$59496<<=1<;>:@CCCDC@@@>A>AB>AAA>@@AACBBCBB999?::9@CCCC@@????A@A>B?AA?:?::9=4458=<<@@@>BB=@@<6;;333(3333:@CCC3<=8:655A;>>?:?;A=7705-55<<<8<<<798=9?:???4?::5:<@:;;@=@????B;<:<775524999555-56<8<:?8==;<;;<9
@ATNG8:00756:02104
GATGGTAGCGAGCGAGTGTGTATACCAGAAGATCAGGAACTCTAGAAGAATTCAGATTTTTAACACGAGAGTAAACGTAAAAAGAAGGTTTTACAAGACTCACGTTAACAATATTGCAGCAGTACGCACACAATCGAAGCGCAGTAAGGATGGCTAGTGTAACTAGCAAGAATACCACGAAAGCAAGAAAAAGAATTACGCTATTAACTATTAACGTACCTGTCTCTTCCGAAACGAATGAGTACTATGTAGAGCTCTATACTACCATCGTTCCTTCTGAGTCT
+
BABA>BBBBBBCCBA@@CCCBCCBB>B;;8:99BB<>B9@@=BCCC?BB?B?BBCBBBBB5B@CCCCBCABBBB<BA;;;;;*;F>C5;;;.;CD?ICA@@@@@B?B@DC?BCD>A?BBCACBEDCCCCBCCICAA@:;;CAAAAA<A=@;;7;CBBBEDE@CDAABC@BBAAAA@BA@?@8>>??BBBBB3??<?999ABAAA?B?BA?A5858AECF@DDDAA@@=@?BBFDDBD?BBCAAA???BBBBBBCAAACABBBC??<@?A@@<@<@:<==>>>@>
@ATNG8:00758:02093
GATGGTAGACATATCGTACTCTCTGTACTCATTCGTTTCGGAAGATACAGGTACGTTAATAGTTAATAGCGTACTTCTTTTTCTTGCTTTCGTGGTATTCTTGCTAGTTACACTAGCCATCCTTACTGCGCTTCGATTGTGTGCGTACTTCTGCAATATTGTTAACGTGAGTCTTGTAAAACCTTCTTTTTACGTTTACTCTCGTGTTAAAAATCTGAATTCTTCTAGAGTTCCTGATCTTCTGGGCTGCGCTGATATGCGCTACCCATCGTTCCCTTCTGAGTCT
+
:6AB9BCCCBBBDDEC@BBCCCCBBBBCCCA@>@CCC>B@>B@C@@@CBB?CBBBB>B>BB@@=?>BDAAACCCA:@@@??/==8;9993;AAA=BBA==<1888@?>;?@@>>=@D>B>>:>=DDA>>;;=<@BBB<>>>=>>>@@@A;??AA@8;;?:;:7:;?A>>>A@>><>>ABB5B<>:===>=+==77706::///><7;5;>==/>;;;@:>8==9=?AA@@@<?<?@@>>>:=>AA:A;:698///===<@<99///*/6777-33,3).-663222
@ATNG8:00759:02070
GATGGTAGTATAGAGCTCTACATAGTACTCATTCGTTTCGGAAGAGACAGGTACGTTAATAGTTAATAGCGTACTTCTTTTTCTTGCTTTCGTGGTATTCTTGCTAGTTACACTAGCCATCCTTACTGCGCTTCGATTGTGTGCGTACTGCTGCAATATTGTTAACGTGAGTCTTGTAAAACCTTCTTTTTACGTTTACTCTCGTGTTAAAAATCTGAATTCTTCTAGAGTTCCTGATCTTCTGGGTGCGCTACAGTCTCTCTACCATCGTTCCTTCTGAGTCT
+
@@AC@CBBCCBCCCDDBBCCECBBBBBBCBBB?B@@@=AC@C?CA?ACAA>AAABB>B?BBAB?B?BBBBBBCBB?BCCCC2AA:>>AA:?AAA?BBB??@<>=:B@@<????=@>>:>AA;A;A@@>>;==;>@@A7>>A??@??@@@@A===?=@@@;@@<A<@@@AA@@??:>====/=9>8;;;;;+;><==0779///<9:=7====.<ACBB=B;@@;@@@B;;;6;5;???@A=AADD;==>>>>>@@>>=D@@@<<<76677=16169=@AAAA@@
@ATNG8:00759:02077
GATGGTAGGTGCACATGAGTGTATCCAGAAGATCAGGAACTCTAGAAGAATTCAGATTTTTAACACGAGAGTAAACGTAAAAAGAAGGTTTTACAAGACTCACGTTAACAATATTGCAGCAGTACGCACACAATCGAAGCGCAGTAAGGATGGCTAGTGTAACTAGCAAGAATAACCACGAAAGCAAGAAAAAGAAGTACGCTATTAACTATTAACGTACCTGTCTCTTCCGAAACGAATGAGTACAGAGAGTACGATATGTCTACCATCGTTCCTTCTGAGTCT
+
@@BB:66C?B?@@>996;;;>BCBB>ABB>A;;:?>>A<AABCBBB?B?:C:BAA@>>>>,=;@@@@@A>000@3>00/777'77492999+944.4599ABCBD>B?BB@BCB?CB??@CCHICCGGBB;::;CCC@BBCCC@AB<A=@00,0<;00/8;6;=<<A?;>=600*05;;@BC>BAA>99988'7<6@ABBBB>>=:>=@@??;>:;;ABB=ABA;;:@9?;?AA;@AA=A@@?BBBBBCCCBCCBCCCCCCABBBD<>99:??B@E<???AB888
@ATNG8:00717:02124
GATGGTAGCAGACGTGACAGAGCGCCAGAAGATCAGGAACTCTAGAAGAATTCAGATTTTTAACACGAGAGTAAACGTAAAAAGAAGGTTTTACAAGACTCACGTTAACAATATTGCAGCAGTACGCACACAATCGAAGCGCAGTAAGGATGGCTAGTGTAACTAGCAAGAATACCACGAAAGCAAGAAAAAGAAGTACGCTATTAACTATTAACGTACCTGTCTCTTCCGAAACGAATGAGTACTATGTAGAGCTCTATACTACCATCGTTCCTTCTGAGTCT
+
?BBB?A;ACDCBCCCCCFCCCCCCD@CCD?BCDCCC?C?BBB???C?BB>B>=<>====;.>>ABB>??BB>?>3<?9:;;;*;@;>2::;&5<<7<>=BBBBBB>B?BB?BCD?AABBBDCCCCCBBBDBC?CCBB>AABBDCBB>A>A@@=@CBBCBBC>AACCCB>BB>BBC=@@999,9<<8=@@@@2@A>B==>??AAD<A<A@>><>=;<@@A<AA@@@A@<?=?CC=BAA>ABBCBBBCBBBABBBBB>>>=>>>==A;AAA@@;>1616=>=?@@:
@ATNG8:00720:02150
GATGGTAGTATCTGTCTACGAGAGCCAGAAGATCAGGAACTCTAGAAGAATTCAGATTTTTAACACGAGAGTAAACGTAAAAAGAAGGTTTTACAAGACTCACGTTAACAATATTGCAGCAGTACGCACACAATCGAAGCGCAGTAAGGATGGCTAGTGTAACTAGCAAGAATACCACGAAAGCAAGAAAAAGAAGTACGCTATTAACTATTAACGCACCTGTCTCTTCCGAAACGAATGAGTACTACTCTCAGAGACACACTACCATCGTTCCTTCTGAGTCT
+
8>@@:>?AAA@@ACCCCCAB@BBBB>BBA>BA@@@D@B?CCB998B?BB?D>AA998DDC3B????BBCBAA@@;>7;4<<<+<=7<.555&5:<;99695::59698@@5?@A<@@CBBCBCCG<<;A@BB@DBBC?AACCCECC>A=@:;5;AAAAAAA?BBBBCB@BC@AAA>?>>??8<99477778(3<57555A=99>9>;A>887:<??@>>:?@@:;;?=>6;<@68//+/888==>B>>>AB??????AAAB???@<??==@9@16-//6<<=AA
@ATNG8:00721:02152
GATGGTAGCATCATGCATATCTCACCAGAAGATCAGGAACTCTAGAAGAATTCAGATTTTTAACACGAGAGTAAACGTAAAAAGAAGGTTTTACAAGACTCACGTTAACAATATTGCAGCAGTACGCACACAATCGAAGCGCAGTAAGGATGGCTAGTGTAACTAGCAAGAATACCACGAAAGCAAGAAAAAAGAAGTACGCTATTAACTATTAACGTACCTGTCTCTTCCGAAACGAATGAGTACCTCTCAGACGCTCGTCCTACCATCGTTCCTTCTGAGTCT
+
ACBB@BBCCCCCCBBCCCBBCBABB@BED?BBBB??<?>AABABBC?AA>B?B@>;====.?>CBBABACCAAA:@?=@A@@0@A>B5;;;.9@@=@BCCCDBCB@B?BC?BAD<@@@AAAABCCCCCCCCC?BBBC?ABBCBBCD?B?B:::;CCCCCCC?CBBBBB?CC>BBC>@@???8=@@;::9999%9@;?9::CABCA=D;?@@A<A<@@BBB@BCC@@@C?B?BBD?CBC@BBBAAAC?BBBBBBBBBBBB@AA:>=><@@?@B@B?C?CCBBBBAB
@ATNG8:00727:02157
GATGGTAGTATATCGCTCGCTATCCAGAAGATCAGGAACTCTAGAAGAATTCAGATTTTTAACACGAGAGTAAACGTAAAAAGAAGGTTTTACAAGACTCACGTTAACAATATTGCAGCAGTACGCACACAATCGAAGCGCAGTAAGGATGGCTAGTGTAACTAGCAAGAATACCACGAAAGCAAGAAAAAGAAGTACGCTATTAACTATTAACGTACCTGTCTCTTCCGAAACGAATGAGTACTGTATCTATGTGTGCGCTACCATCGTTCCTTCTGAGTCT
+
@BBB@FCBBBBBCCCCDCCCBBBD@CCC@BBBCBB?C@BCLCBBB@BC@C?CCCCCCCC3B?BCCCAAACBBB=BBBCCCC5CC@D@BBB;CCCACBBBDCBCB@B?@@=@CC=@@BBBCCDCBBBCBCBB?CBBB?BBBBBBBB?C@BBC?BBDCBBCB?BCFBBB>AA@AAA?AA???8>@>=@@AAA2=A8========@<@=BB@@:=9=ACEE@CAAAABBAC@CAA:CCA?BAACCCB>>>BBBBBBB>??B>>>>>F<@:;;;5;8=5::;<=<??
@ATNG8:00729:02158
GATGGTAGAGAGACTGTAGCGCACCCAGAAGATCAGGAACTCTAGAAGAATTCAGATTTTTAACACGAGAGTAAACGTAAAAAGAAGGTTTTACAAGACTCACGTTAACAATATTGCAGCAGTACGCACTCAATCGAAGCGCAGTAAGGATGGCTAGTGTAACTAGCAAGAATACCACGAAAGCAAGAAAAAGAAGTACGCTAAACTATTAACGTACCTGTCTCTTCCGAAACGAATGAGTACGAGAGTCAGAGCAGAGCTACCATCGTTCCTTCTGAGTCT
+
@;?G?CCCCBBCDDABAFCBBBBBB>BBC@CBBC@@>@@CCBBBBC?@?=>@CCBBBBBB3B?BBCAAACCBBB=AAACCDC5CB>B5;;;.;CFAJDCBCCCDC@C?CC@CBC=@?BBCCFDCAABCBBCB?BCBB?BBCCDDBB=@?@BB@BAAACCCC=AAAAAC?AA>A@B?BBBCC<A@@;=>==?.=D?;;;=AA???9?B;;7;=B@@@B=A?888:=8=8=?>7>8818=<===>AEBA==>@@@>>>AA@@<<<6;///=9=9=7<<@@>787
@ATNG8:00733:02138
GATGGTAGCGCACACATAGATACAGTACTCATTCGTTTCGGAAGAGACAGGTACGTTAATAGTTAATAGCGTACTTCTTTTTTCTTGCTTTCGTGGTATTCTTGCTAGTTACACTAGCCATCCTTACTGCGCTTCGATTGTGTGCGTACTGCTGCAATATTGTTAACGTGAGTCTTGTAAAAACCTTCTTTTTTACGTTTACTCTCGTGTTAAAAATCTGAATTCTTCTAGAGTTCCTGATCTTCTGGTCTACTACACTGTACTCTACCATCGTTCCTTCTGAGTCT
+
@=>C@CBBBBCCCCBCBBBCBBCBBBBDBB@@:?:;;,9>9>=B@AABBB>BCABC@C@CB@<9B?BBA@@00-86889999%--+/99;5=BBB>BBB?BC?BCCBEDACCCCCCCC@ABB@C@CBBB@BBA=AACCAFCCCBAAABCBBBDBCC?BAA@AA>A=@@BBAAB?@;?;;;;;*;@C=;;;;;;%;?ADD=AA@@BBBAAA=@@CC1BBBAA7;8<B?A@@@@@B@C@CDCBBB@B:;:;BBCCCCCCCCCCCCBBBCC@CBBBC@C@C?CABBCC99
@ATNG8:00734:02120
GATGGTAGCGCGACGAGCGTAGACCCAGAAGATCAGGAACTCTAGAAGAATTCAGATTTTTAACACGAGAGTAAACGTAAAAAGAAGGTTTTACAAGACTCACGTTAACATATTGCAGCAGTACGCACACAATCGAAGCGCAGTAAGGATGGCTAGTGTAACTAGCAAGAATACCACGAAAGCAAGAAAAAGAAGTACGCTATTAACTATTAACGTACCTGTCTCTTCCGAAACGAATGAGTACAGAGAGTACGATATGTCTACCATCGTTCCTTCTGAGTCT
+
BB@@8<=?;?BBB?@ABBBBBBCBD?BBB?CB;;;C@C@CDCB??@?BC?B?BBBBBBBB3B?BBB>?>BBBAB>BABBMEE2;;7;=ABB8BBA?ABBB@@A;;5;4:?@@@?BBAABB@ACBBBCBBBC@BBCDAAAAAAA??=@@BAB>@@@BBB??=?AA@??<?A=ABB?BBA@?8;9819??@@/@=:====888@=171699;*/*/=@@@<C@@@??A>A=???6=>?:??@@@BBAAAE??????BAAABB>?;;7;AAAA8<8;=@CB<;;>>
@ATNG8:00734:02123
GATGGTAGTATCTGTCTACGAGAGCCAGAAGATCAGGAACTCTAGAAGAATTCTGATTTTAACACGATGAAGTAAACGTAAAAAGAAGGTTTTACTAAGACTCACGTTAACAATATTGCAGCAGTACGCACACAATCGAAGCGCAGTAAGGATGGCTAGTGTAACTAGCAAGAATACCACGAAGCAAGAAAAAGAAGTACGCTATTAACTATTAACGTACCTGTCTCTTCCGAAACGAATGAGTACACACTCTCATATGACACTACCATCGTTCCTTCTGAGTTT
+
9===@BBCBD;:6;;<<<666CBBC@AA@@B@@?9:074774443=8==8<48733333&338887----(-769/8888887'--(-,222)2---,3..25:52219465-5::39::7:555:75557:==:=A??;?;;;;9:>1808;;7;@=;=::<3:9626::?@:@<=15255/222422222$25.555558=CC;A;AA=<8>6<;=8808;:9===5727<<4=8807===877>>>D;;;=CFE;;;@?>=>A=AA??@<@=B:>>>>>=E;
@ATNG8:00735:02122
GATGGTAGTCTCATATAGTCTATAGTACTCATTCGTTTCGGAAGAGACAGGTACGTTAATAGTTAATAGCGTACTTCTTTTTCTTGCTTTCGTGGTATTCTTGCTAGTTACACTAGCCATCCTTACTGCGCTTCGATTGTGTGCGTACTGCTGCAATATTGTTAACGTGAGTCTTGTAAAACCTTCTTTTTACGTTTACTCTCGTGTTAAAAATCTGAATTCTTCTAGAGTTCCTGATCTTCTGGCTCTCGTAGACAGATACTACCATCGTTCCTTCTGAGTCT
+
ACCC?BBBCCDBBCECCDBBBCCBCBCCCCBB?ACCC=BB@D?BBBCCDC?CABBC?C?AADC@C?BBBBCCCDC?@?<<<,@@<?BCC>CCCC?BCC@BB?;:;BBCADCCCCCCC@CCC?B?CCCDCBCC?BBBB?CCCDCBBBBCBBCCBBB?BBC?CC?C@CBBBBCCCD?@A@@@7@;A;AAAAA,@B@AA<BBBBCCBB@@;@@@@,@@ABCAD@CE@BCBCB@@>@?BBBBCD@BAB@BCCCBBBCFCCDCEBBBCCC@CBBBC@C?B@CBBBBBBC
@ATNG8:00739:02134
GATGGTAGACACGTGTGCTCTCTCGTACTCATTCGTTTCGGAAGAGACAGGTACGTTAATAGTTAATAGCGTACTTCTTTTTCTTAGCTTTCGTGGTATTCTTGCTAGTTACACTAGCCATCCTTACTGCGCTTCGATTGTGTGCGTACTGCTGCAATATTGTTAACGTGAGTCTTGTAAAACCTTCTTTTACGTTTACTCTCGTGTAAAATCTGAATTCTTCTAGAGTCCTGATCTTTCTGGACAGAGTGTGCAGATACTACCATCGTTCCTTCTGAGTCT
+
:;9:6:9<5AB@C>C:66==@;:66=<@9;;B?CCCC=<;:;@:9;AA;;6;A@@B?B>ACAA=B7:9>CCAAAB>?@AA@.9:.33966.6733,376069)///6995:9@@@@@@97970707AA???>?=A@@A7;;====>>>ADBA888?:;;;:>>5;7;??A@????5;;;;;/::=98///)/<99=,--3--,9,,--77+77@@@8:6;B=?;;=----4;9:=;;;1;>>:=>==>>??>>>;<<///<;=7@@???<A;>;?A@A@BC;
@ATNG8:00751:02135
GATGGTAGTATATGCACACTCTGTCCAGAAGATCAGGAACTCTAGAAGAATTCAGATTTTAACACGAGAGTAAACGTAAAAAGAAGGTTTTACAAGACTCACGTTAACAATATTGCAGCAGTGCGCACACAATCGAAGCGCAGTAAGGATGGCTAGTGTAACTAGCAAGAATACCACGAAAGCAAGAAAAAGAAGTACGCTATTAACTATTAACGTACCTGTCTCTTCCGAAACGAATGAGTACTGTATCTATGTGTGCGCTACCATCGTTCCTTCTGTCT
+
@<<D@CCD@@ACBBBCCBAB@<?DI@GCB?BBBB??<?=B@CBC@@=??<?>???9999*9;@A???CBA999+9:<???>,>?;=2:::&5;@;@:9:GFDBB>A=AA=ACC?CACCBBCCCCCCCBA@B?BCCC@@@@BDCBB=A=@@@<@BBBABCC@CCCCDA?AC?BBD=????=5???=AEFDD3CC@B???B??;;4;5;>>>>E=>>BBA>ABBAA@@=@?BCF>DCC?::9CCDBAABBBB>898CCAABBBB>A=@@@AA<@<@6;;>;;;
@ATNG8:00752:02167
GATGTAGGCGAGAGTGAGACGCAGTACTCATTCGTTTGGAAGAGACAGGTACGTTAATAGTTAATAGCGTACTTCTTTTTCTTGCTTTCGTGGTATTCTTGCTAGTTACACTAGCCATCCTTACTGCGCTTCGATTGTGTGCGTACTGCTGCAATATTGTTAACGTGAGTCTTGTAAAACCTTCTTTTTTACGTTTTACTCTCGTGTTAAAAATCTGAATTCTTCTAGAGTTCCTGATCTTCTGGATATGAGTGACTCGTGCTACCATCGTTCCTTCTGAGTCT
+
@AACGDD@BBBCCCCCCCCBCBCBCCCCCBC@CCCC=B?C@BBAAADD@DBB?><>>BBBB?B?BBBBBBBB?;??=?;.=>;?755,8@@@?BBD?BB<>>@CAA>@?ADC=<<;@@@5868AA=<==>9>A@@;<<>AAAAAA????>8895///5::5:5<<<=???;;4:////(/(/(/8;9;;'99,,,,)--6---67-/(////(/79;=9?9;:29==>>??6;6;?>>@@;>>B>AA???@>>>AAAA@@?@?A=7=<<<;6;0606;;;=<=<
@ATNG8:00760:02130
GATGGTAGTGATACAGATCAGACACCAGAAGATCAGGAACTCTAGAAGAATTCAGATTTTTAACACGAGAGTAAACGTAAAAAGAAGGTTTTACAAGACTCACGTTAACAATATTGCAGCAGTACGCACACAATCGAAGCGCAGTAAGGATGGCTAGTGTAACTAGCAAGAATACCACGAAAGCAAGAAAAAAGAAGTACGCTATTAACTATTAACGTACCTGTCTCTTCCGAAACGAATGAGTACAGAGAGTACGATATGTCTACCATCGTTCCTTCTGAGTCT
+
<@;964444?<;;;CBBAAA@;@BC@BBB?ABB@@@=@;=????BB?<B1754=BBBDDD2C>AAABBBD>??F>AABBDGD5AA=@<@BC:DDG@CCCCCCC;;6;?BB@ECC@BBA@ABC@AACCBAA@@?CBBA<A>@000<::@=9955;;==<<<@79873=;6==6<<<8<<737(3883377777$7>8;878<7=?@<@<@>@@;><>ACAA=ABBAAAD?B=???9=?>=AAABBCBBACCABBBB???@?>?ABBD:=>B??7;7;8=====>>>
@ATNG8:00715:02188
GATGGTAGCACACGAGATCTCATCGTACTCATTCGATTCGGAAGAGACAGGTACGTTAATAGTTAATAGCGTACTTCTTTTTCTTGCTTTCGTGGTATTCTTGCTAGTTACACTAGCCATCCTTACTGCGCTTCGATTGTGTGCGTACTGCTGCAATATTGTTAACGTGAGTCTTGTAAAACCTTCTTTTTACGTTTACTCTCGTGTTAAAATCTGAATTCTTCTAGAGTTCCTGATCTTCTGGTATACACACTCGCTCGCTACCATCGTTCCTTCTGAGTCT
+
BCCC?CCCCCCABBCDCBAADECBABCCCCBC@CCCCACCAB@BDDDCCB@BBB@@?A?CEBB?B?BBACBBC=D@99999':>8>>>?7?CBC?BCC?><598?A@A=AAACDDAA9>>A=A=?A?@?=>><A@@@:=<<?=>>>>CCD@@???<>>>===:=;>>?@?B>>>=@>>>>6>=B==9:::+69222),,,,,,6757+552&2889=6=65515988888280599<<?688<;>>=>>>@ABDB@???C???A;??AA>7=7=6///;9??=
@ATNG8:00718:02171
GATGGTAGCGAGCGAGTGTGTATACCAGAAGATCAGGAACTCTAGAAGAATTCAGATTTTTAACACGAGAGTAAACGTAAAAAGAAGGTTTTACAAGACTCACGTTAACAATATTGCAGCAGTACGCACACAATCGAAGCGCAGTAAGGATGCTAGTGTAACTAGCAAGAATACCACGAAAAGCAAGAAAAAGAAGTACGCTATTAACTATTAACGTACCTGTCTCTTCCGAAACGAATGAGTACGAGAGTCAGAGCAGAGCTACCATCGTTCCTTCTGAGTCT
+
444:39944/7//------///<<>:?>>8<99444.438<:::=?9==8=698:45555$57<=@CCAB99;B=AA:;:;:*5>6@8@==2<<<6<0//::::;<???=>@;:29>?>ABA999ABA:99?6?@@A=@@??>B?@;<:>0///9;66//)///0<?:9=6?A;7:9////(0//3/////$/:388888<;;;7;68<8>:?;<;BBB@AB:9:BB=B?;<<6<AA>ACCDCCCAAA9::?@@@AAA@@?@A@A>787;<5;/7/7;;777<5
@ATNG8:00720:02203
GATGGTAGTGTCATATGAGAGTGTGTACTCATTCGTTTCGGAAGAGACAGGTACGTTAATAGTTAATAGCGTACTTCTTTTTCTTGCTTTCGTGGTATTCTTGCTAGTTACACTAGCCATCCTTACTGCGCTTCGATTGTGTGCGTACTGCTGCAATATTGTTAACGTGAGTCTTGTAAAACCTTCTTTTTACGTTTACTCTCGTGTTAAAAATCTGAATTCTTCTAGAGTTCCTGATCTTCTGGTCTACTACACTGTACTCTACCATCGTTCCTTCTGAGTCT
+
A>;;45:<<BCCCAAACFABACCBBBBBBB@B<AAAB6BC=B<969BDDDACBB@A=A<BA@A;A<BA@BBBBBD@CBCCC3CD?ABCE<@@;;5;;;5;B;;;:BBB?BAABDCCHAFBB@B@BBBCBBBB>BBBB?ABB;;<;;;CBBBCBBB?@@@>AB@B=BA;;;BBBB>?;;;;-:=G=;;;;;*;@A??69:AABBB@AC5;;<:*9?:99494:A=BBBBBAA<@;@AAADEA;;;@CBCCCCCCCCDDFCCCICCG@CCC;;9;?BADCCCCCBB
@ATNG8:00722:02217
GATGGTAGGACGAGCGTCTGAGAGGTACTCATTCGTTTCGGAAGAGACAGGTACGTTAATAGTTAATAGCGTACTTCTTTTTCTTGCTTTCGTGGTATTCTTGCTAGTTACACTAGCCATCCTTACTGCGCTTCGATTGTGTGCGTACTGCTGCAATATTGTTAACGTGAGTCTTGTAAAACCTTCTTTTTACGTTTACTCTCGTGTTAAAAATCTGAATTCTTCTAGAGTTCCTGATCTTCTGGGTCTACGCTCGTCGCGCTACCATCGTTCCTTCTGAGTCT
+
@<@C?CBB@BCCC;<9CDCBBBCC?BCCCCAA?ABBB=BB?B?BBCCBCD@DCCBB=A=ABBC@C@CDDCAABBB=>@@@@,?@=@ABB<BBCC@C;;9<E>;;;BAB?CCCGCCCD@CCC@B?CCDDBBBC?BBCC?BBCBA@@BCC@AAA@@B@BBA@BC?B?BCCDBBBCC;@;;;;.;>A@;;;<<*;@@@C:;;CCCCCBAA5;;;;*;?ABB@BADEACBCCBBB@C@CCBBCE@D@AA<AB@AABBBB@@@@@@@CCC>??AAF>@?AABBCAAABB
@ATNG8:00723:02185
GATGGTAGTGTGTCTCTGAGAGTAGTACTCATTCGTTTCGGAAGAGACAGGTACGTTAATAGTTAATAGCTTACTTCTTTTTTCTTGCTTTCGTGGTATTCTTGCTAGTTACACTAGCCATCCTTACTGCGCTTCGATTGTGTGCGTACTGCTGCAATATTGTTAACGTGAGTCTTGTAAAACCTTCTTTTTACGTTTACTCTCGTGTTAAAAATCTGAATTCTCTAGAGTTCCTGATCTTCTGGATAGCGACGCGATATACTACCATCGTTCCTTCTGAGTCT
+
ABBC?CCCCBBBBECCCBBBCBABBBBBBC@@<@@?@;AC?C?BBCCCED@CCCCFBD@CCBB@D?BBC;;6;@@;99;:;;%;C=C@A?;?BBB?BCB=@>6;;;@;;0:BBCCCCC?CBB>B?BBBBBBAB?CCCC@BA@@@9<>>>AAAA===<@@@<@@<@;>>??@@AAA=??>AB5A<@<A====,==777)------8..248===*==;88262...=;;=8:587;;><<>065?;?AE@888AB@@@@@>>>A;:8;@@@@;A;A=A@@@:::@
@ATNG8:00728:02211
GATGGTAGTGTCATATGAGAGTGTGTACTCATTCGTTTCGGAAGAGACAGGTACGTTTAATAGTTAAATAGCGTAACTTCTTTTTCTTTGCTTTCGTGGTATTCTTGCTAGTTACACTAGCCATCCTTACTGCGCTTCGATTGTGTCCGTACTGCTGCAATATTGTTAACGTGAGTCTTGTAAAACCTTCTTTTTACGTTTACTCTCGTGTTAAAAATCTGAATTCTTCTAGAGTTCCTGATCTTCTGGCTCTCGTAGACAGATACTACCATCGTTCCTTCTGAGTCT
+
>=5;76>?;?>CCCCCCFDDBAB@BB@AAA;94:56@6>><B99;:@<:;159<=9:3:8;>?A4;;):>>555505<5:;<;;'444(4499,444:35558<@469@@@B;:;BCBBCD?AAB@C?BB;;;;<B<AACC@BBBCC?BBBBCB@@@@A>AAA>A@=@5;;?@@BBAA;@;;;;.;>B?BBCCC0@A@@A0;;@@@@BAAA;@>@>,=>@?@<@>BB=A><<<00+0;>>>@>@<@A@:@A000=>@BBCCB@@@??:;6;:9@A=A?A>A???C@AA
@ATNG8:00729:02171
GATGGTAGGACGAGCGTCTGAGAGGTACTCATTCGTTTCGGAAGAGACAGGTACGTTAATAGTTAATAGCGTACTTCTTTTTCTTGCTTTCGTGGTATTCTTGCTAGTTACACTAGCCATCCTTACTGCGCTTCGATTGTGTGCGTACTGCTGCAATATTGTTAACGTGAGTCTTGTAAAACCTTCTTTTTACGTTTACTCTCGTGTTAAAAATCTGAATTCTTCTAGAGTTCCTGATCTTCTGGATATGAGTGACTCGTGCTACCATCGTTCCTTCTGAGTCT
+
;=>>@D9<6;?:5559AACCCCBB?BCCCCCCACBBC=DD@D?BBCCCBB@BCCCD@CACCCC?C@CCCCBBBBA=@@@@@0AC@CBBB=BCBB?BCB=BB>BB@@@CBCCCCCCCC@CCC@C?CCBBBCCC@BBBB?BBBBC@AABBBB@AABC@CAA>@E?C?BBCBDBBBB<@ACBC7C<A8;;DDD0@AABB8;;BBDBDCCE>BBBB,AAABA=A?BB>BBBCBBB@B?AC@@@@=A@B?BCCCCCCB;;;BDB;<<ADG>AADAA>B?B@CBDACCCC
@ATNG8:00730:02180
GATGGTAGTGTCATATGAGAGTGTGTACTCATTCGTTTCGGAAGAGACAGGTACGTTAATAGTTAATAGCGTACTTCTTTTTCTTGCTTTCGTGGTATTCTTGCTAGTTACACTAGCCATCCTTACTGCGCTTCGATTGTGTGCGTACTGCTGCAATATTGTTAACGTGAGTCTTGTAAAACCTTCTTTTACGTTTACTCTCGTGTTAAAAATCTGAATTCTTCTAGAGTTCCTGATCTTCTGGACAGAGTGTGCAGATACTACCATCGTTCCTTCTGAGTCT
+
@;@B?BCBCDBBCCDDCCCCBBBCBCBCBCBB@BBCC=BB@B@CBBCCCC@CCCBB@B@CCCC?C?CCCCCDCCC@BBBBB5AA>AABB<BC@A?@CC?CC>AACCCD@CCCCBCBB@BCC@D?DCCCAAAC@CCDD@BBBBCCCCBBBCCCCA@<AAA=AC?B?BBBBBBBBC@CCBBB;A;@;:;::-<CCCE=BBCCCCBCCCACFGG5DBCBCACACD@CBDDDBB?B?CBBCCC<??A>ABFCBBBCBBBBBBDDDDDD@BAAAC@CBF?CBDBBCBC
@ATNG8:00731:02187
GATGGTAGATATATGCACGCTCTACCAGAAGATCAGGAACTCTAGAAGAATTCAGATTTTTAACACGAGAGTAAACGTAAAAAGAAGGTTTTACAAGACTCACGTTAACAATATTGCAGCAGTACGCACACAATCGAAGCGCAGTAAGGATGGCTAGTGTAACTAGCAAGAATACCACGAAAGCAAGAAAAAGAAGTACGCTATTAACTATTAACGTACCTGTCTCTTCCGAAACGAATGAGTACGAGAGAGCACACGTGTCTACCATCGTTCCTTCTGAGTCT
+
ACCC@DCCAAADDBBBDDDDCCC??>?DC?CBBB@@<A@BBBCCCC?BB>B?BBBBBCCC3C?CBBBBBAAAAA;CCCCCCC5BA=A6;;;7;CCAEECCCCCBB?B?CC@CBB@BBB@AADCDDBBBCCBB?CCCB@BBA@AA@@<A@B???@BCCCDCC@ABBCBB?A@:@=?8<<999+:==9:::::(0><@000A=B?@<?<??BB3868?CDG@CBBAAAA<?;?>>9@::8:BBBCCCBBBBCBBBBBBBBBBABB@<9====C<><>?BAB>>>BB
@ATNG8:00732:02198
GATGGTAGTGTCATATGAGAGTGTGTCTCATTCGTTTCGGAAGAGACAGGTACGTTTAATAGTTAATAGCGTAACTTCTTTTTCTTTGCTTTCGTGGTATTTCTTGCTAGTTACACTAGCCATCCTTACTGCGCTTCGATTGTGTGCGTACTGCTGCAATATTGTTAACGTGAGTCTTGTAAAAACCTTCTTTTACGTTTACTCTCGTGCTAAAAATCTGAATTCTTCTAGAAGTTCCTGATCTTCTGGTATGACTAGTGTACTACTACCATCGTTCCTTCTGAGTCT
+
///;7=AB@@@;;=BCCBBAHDDB@@@BC@?<A;:;.:=8>:??;>A@@800////)/4:;44.5.5999566:>@554444$48:2:::=4;::=8<;;;3;<7:9;9772///99<=>8=;;6;7;55599;;2:9:929@9555559;;;;;=44.5543:=8=8<<:555<::5;=====);6;.5555&44999)54//////-555555'-----(-37;5//555.5:5:5<==<<=266;:>>>=;;666<<<666===>C@C?==B:B>?<@=@>9<--
@ATNG8:00733:02212
GATGGTAGTATCTGCACACTCTGTCCAGAAGATCAGGAACTCTAGAAGAATTCAGATTTTTAACACGAGAGTAACGTAAAAAGAAGGTTTTACAAGACTCACGTTAACATATTGCAGCAGTAGCACACAATCGAAGCGCAGTAAGGATGGCTAGTGTAACTAGCAAGAATACCACGAAAGCCAAGAAAAAGAAGTACGCTATTAACTATTAACGTACCTGTCTCTTCCGAAACGAATGAGTACATAGATATACGTATAGCTACCATCGTTCCTTCTGAGTCT
+
955=8==DDDCCCCAA966B=@AAC?CBB:;6BA@A?A;AA@@@?B???=?=?=997<<=,=<AA@@AAAA9947>::9:;*:@=@9>==0>@A=BCCBCC@@A@B?B<<;A?AACC@@ABCCCCICBBACCCC?@@@@@ABB@C@AAC=@CBAAA??;@@>=??<;A=A>?;>>@>>600*/5::;;?+><66<00/0/>?4958<>>?B?CCCBB@BBBC:99?A?BBB=CCCA@@ABBBBBBBBBBC898BBBAA@?=:;86/00>17/6/559=<9;?
@ATNG8:00734:02193
GATGGTAGGACGAGCGTCTGAGAGGTACTCATTCGTTTCGGAAGAGACAGGTACGTTAATAGTTAATAGCGTACTTCTTTTTCTTGCTTTCGTGGTATTCTTGCTAGTTACACTAGCCATCCTTACTGCGCTTCGATTGTGTGCGTACTGCTGCAATATTGTTAACGTGAGTCTTGTAAAACCTTCTTTTTACGTTTACTCTCGTGTTAAAAATCTGAATTCTTCTAGAGTTCCTGATCTTCTGGTATACACACTCGCTCGCTACCTTCGATGGATCTGAGTCT
+
ECCD=ABC?C@@@CCBBBCCCCCC?CCCCCAA?ACCC>CE>A?BBBACBB@CCDCC@C@CECC@CACCCCC:;;E@BCCCB3BB>BBCD?AAAC>BBC>AB?BABCCC@CDCCCBBB@BBC@C@CCCCCCBB?BDCC>AACCDBBBBBCBCCACA?CBC?CE@B?CBAABBBCC?@@BBB7B?B<AABBB2CCCDD=AAGBCCBA@A5;;;;*;C@<;:;?CC>BBAAA@@<@@BBBBBB?AAC@CCDBBCCC@@ABBB@@AAAD?C?@??@A?BAAACBBBBB
@ATNG8:00736:02183
GATGGTAGACATATCGTACTCTCTGTACTCATTCGTTTCGGAAGAGACAGGTACGTTAATAGTTAATAGCGTACTTCTTTTTCTTGCTTTCGTGGTATTCTTGCTAGTTACACTAGCCATCCTTACTGCGCTTCGATTGTGTGCGTACTGCTGCAATATTGTTAACGTGAGTCTTGTAAAACCTTCTTTTTACGTTTACTCTCGTGTTAAAATCTGAATTCTTCTAGAGTTCCTGATCTTCTGGGCTGCGCTGATATGCGCTACCATCGTTTCCTTCTGAGTCT
+
;44A7;@CDFFEDCCDCCCCCA@@CB@A@@?@7@BBB;::9;@DECBABB=ABAAB7849B9959?BBBBBBB?><?AA@A.>=:<<==4=98:=AA@?AB798<=AB7;;>>>?@E<??@<A<@@@>>>??<@ABD;?====;;:=========9;;;;AA7;7;@<=::///698888-85>9;;;;;+;=>>A3;;;;==<:<<1888)5::;A;@;AA;A>>>???=@=CD>>==::@@@6=///<<:9=C=993333370668656.659*//:999//
@ATNG8:00736:02187
GATGGTAGTATATCGCGTCGCTATCCAGAAGATCAGGAACTCTAGAAGAATTCAGATTTTTTTAACACGAGAGTAAACGTAAAAAAGAAGGTTTTTTACAAGACTCACGTTAACAATATTGCAGCAGTACGCACACAATCGAAGCGCAGTAAGGATGGCTAGTGTAACTAGCAAGAATACCACGAAAGCAAGAAAAAGAAGTACGCTATTAACTATTAACGTACCTGTCTCTTCCGAAACGAATGAGTACATAGATATACGTATAGCTACCATCGTTCCTTCTGAGTCT
+
ABBE@CCBBB@AABBC:;;;99>A@<BBC@CAA@@@;?;A@C@@;;79?=@>@?>::;:;::#818ACCBBBA::9/7<9999:;%;@<@4;;;;;$9?A;@CCBBBCDC?B@@?<@@A=AAAABCCGCCCCCBCBB?ACA@?AAA@?@@B>B?B@A?BCDDCAAB?BCCBBB@BB@AAA=@@>??8???;9:999.:A?A;;:@@AAA:?<?A??7;7:ADAB@ABBAA??=?@CDD>CAA?ABBBCCBAAACCBABCAAAAA???AAB=AA@=A>A?B@BAC??===
@ATNG8:00737:02170
GATGGTAGGACGGAGCGTCTGAGAGGTACTCATTCGTTTCGGAAGAGACAGGTACGTTAATAGTTAATAGCGTACTTCTTTTTCTTGCTTTTGTGGTATTCTTGCTAGTTACACTAGCCATCCTTACTGCGCTTCGATTGTGTGCGTACTGCTGCAATATTGTTAACGTGAGTCTTGTAAAACCTTCTTTTTACGTTTACTCTCGTGTTAAAAATCTGAATTCTTCTAGAGTTCCTGATCTTCTGGGCAGACTCTCACACGCCTACCATCGTTCCTTCTGAGTCT
+
449>377@*0//)/7//4;;4444959;;===<9<9:;4:?;A=A@>555;59;;66268<=;;7;9@@@C::;BB>;;;::'4424:=<=4=>>.444.4=5:;<5448;:::==::6::94:2377>=:>?<///94@CCCCCBBA::999433-5>>:???C@B@@;;<<<<5599>>4>>A;99:::(:9999,59=?CCB@@@:@>==,=;;00*08=<;==???@@;>5>>>?>?=@AEC;:9CB@@@000==0::=@>;+00000*0:>:>@095@?9
@ATNG8:00738:02208
GATGGTAGTATCTGTCTACGAGAGCCAGAAGATCAGGAACTCTAGAAGAATTCAGATTTTTAACACGAGAGTAAACGTAAAAAGAAGGTTTTACAAGACTCACGTTAACAATATTGCAGCAGTACGCACACAATCGAAGCGCAGTAAGGATGGCTAGTGTAACTAGCAAGAATACCACGAAAGCAAGAAAAAGAAGTACGCTATTAACTATTAACGTACCTGTCTCTTCCGAAACGAATGAGTACACACTCTCATATGACACTACCATCGTTCCTTCTGAGTCT
+
:::C@CCDC?@@@@;CBCCBBBB;;7;AB@AAAAAA>A?BBB??@E@AA=A?BBBBBBBB3B?BBC@AACBBBB;CCBCCCC1BB=A=@>?9ACEACCDDCBBBC@C@CC?BBB?BCBBCCCFDDCCCBBBC@CBBC>A998ABBB?C?B@@<@A@@@CCB?BAAABB@BC@AAA?BA@@@8?9:39@>@@2@B?B888AAAA?=B>BB>=:=;>>BCC@CCCCCBB@B?BBD>C??=@ABBBBBBBBA@ABCCA==BBBBCCBC?BBBBB?C?B>AABBBBAA
@ATNG8:00738:02215
GATGGTAGCACAGAGATCTCATCGTACTCATTCGTTTCGGAAGAGACAGGTACGTTAATAGTTAATAGCGTACTTCTTTTCTTGCTTTCGTGGTATTCTTGCTAGTTACACTAGCCATCCTTACTGCGCTTCGATTGTGTGCGTACTGCTGCAATATTGTTAACGTGAGTCTTGTAAAACCTTCTTTTTACGTTTACTCTCGTGTTAAAATCTGAATTCTTCTAGAGTTCCTGATCTTCTGGGTGCGCTACAGTCTCTCTACCATCGTTCCTTCTGAGTCT
+
;<<>@DBBBBCCCAAAEBBBBA<B@@ABBCC?ABKF>BB@CAAA@CCA@=@CA@?<@?AAAB@B?BBBB>>><>13733&38,3377.7933-3:839>0//:98=5=BCCBB@@<@@@<A<<=<@@??<59:9:)////:::>=<=?A878E;?>?:>>1818><998///1559>>/<07179999)9=;;;.656//.7//5-555&255565:1556:9876663828=???@899:91///66=AB;:;>EA;<6<723---;-3-3-3;==A@=>
@ATNG8:00744:02205
GATGGTAGCGAGCGAGTGTGTATACCAGAAGATCAGGAACTCTAGAAGAATTCAGATTTTTAACACGAGAGTAAACGTAAAAAGAAGGTTTTACAAGACTCACGTTAACAATATTGCAGCAGTACGCACACAATCGAAGCGCAGTAAGGATGGCTAGTGTAACTAGCAAGAATACCACGAAAGCAAGAAAAAAGAAGTACGCTATTAACTATTAACGTACCTGTCTCTTCCGAAACGAATGAGTACTGCGTCTCACTCTCGCCTACCATCGTTCCTTCTGAGTCT
+
B=;<89==BDC>B@@?BAAAEDCCB@CCC?DCCC998:@CBBACCD?@?<??CCBCCCDC2C?BBBBCDCDDII?D@:;;;;*;D=A=ACB7CCB@BAB@BCC<;9;@BB?BAA7;???@AABBBBCCBBBCACCCCAC@A@A@@@<A;@;;5;CCBBCCCACCC@@@?AB=CBA;>>998*8;;5;BCCCC)BB@987@@??@A>?:?A>=9>:=;AAC@BBBBBBB>B>ACC;@@A>AAAABCCBBBACBCCCBBBBBBA?C@@<@;::B@CFFACCBCBC@@
@ATNG8:00745:02215
GATGGTAGTGCGTGAGAGAGAGACCCAGAAGATCAGGAACTCTAGAAGAATTCAGATTTTTAACACGAGAGTAAACGTAAAAAGAAGGTTTTACAAGACTCACGTTAACAATATTGCAGCAGTACGCACACAATCGAAGCGCAGTAAGGATGGCTAGTGTAACTAGCAAGAATACCACGAAAGCAAGAAAAAGAAGTACGCTATTAACTATTAACGTACCTGTCTCTTCCGAAACGAATGAGTACACACTCTCATATGACACTACCATCGTATCTCAGGATCT
+
;>>B?BBBCBBCBCCCCCDDDCBBB>BCC@CBBBAA>B@BCCCCBB@BB?B@BBBABCCC+A6ACCCBBACCCD>@9::>>>,>@>@<@@B9@BC@CBBBBBAA@@B?CC>BCC>@@BBCCBCBECFCBBBC?DCCC?B@@@?A@B>B@CBB@BBBBBCCE@BBAABB@BB?999>AAAA>9>9979CDDF3BB?B999B?DCA<A<?;::8<:=>BCE@CBCBBBB>?=?CD>DBB?BBBBDBBBBBBBBCBBBB?BBBBBBBC?BBBBBBBBAABC>B>>>
@ATNG8:00747:02181
GATGGTAGATACTCGCTGATACACCCAGAAGATCAGGAACTCTAGAAGAATTCAGATTTTTAACACGAGAGTAAACGTAAAAAGAAGGTTTTACAAGACTCACGTTAACAATATTGCAGCAGTACGCACACAATCGAAGCGCAGTAAGGATGGCTAGTGTAACTAGCAAGAATACCACGAAAGCAAGAAAAAAGAAGTACGCTATTAACTATTAACGTACCTGTCTCTTCCGAAACGAATGAGTACGAGAGAGCACACGTGTCTACCATCGTTCCTTCTGAGTCT
+
;;;>?@@BDBBCCAAACCCBBBCCC=BBE@BB@@:;6:=ACFBBBC=??=@=@ABCCDDD2A>AA@A??>@@?>6<<<;;;;':?>C;@@@4>A@?BCCCBBBAB>A>AA=@@A?CCFBBABBDCCCCAABC@BBBB?;;;CAAAC@DADGE?BBBAAABB?A@AA@@==;6;>938<789+998:<=====&=A<@=???@@@B:?16559183:9AAA>AAA@@@?=A>ABB;A@C=???AABBBBBBBAAAAB???CCAA;8806<:;?<A;?<?BCCBB@>
@ATNG8:00750:02186
GATGGTAGTGTGTCTCTGAGAGTAGTACTCATTCGTTTCGGAAGAGACAGGTACGTTAATAGTTAATAGCGTACTTCTTTTTCTTGCTTTCGTGGTATTCTTGCTAGTTACACTAGCCATCCTTACTGCGCTTCGATTGTGTGCGTACTGCTGCAATATTGTTAACGTGAGTCTTGTAAAACCTTCTTTTTACGTTTACTCTCGTGTTAAAAATCTGAATTCTTCTAGAGTTCCTGATCTTCTGGAGATACACCATGATACTCTACCATCGTTCCTTCTGAGTCT
+
><AB=@;<@@ABBBCCCCAA@CCCCBBBBB@@<@??@9@B?A?BCBB@AA@CCCCGAG@BBBBABADCBBBBDCGADCDDD2DD@DAB@:@B@@5;;0,0B,000AAC@CAAAAAAB?BCCAD@CBCBCCCE@BBBD>AACBBBBCCCBBAAA@@9;;;4;:4:29=????@DC9=9:9:*9;@=::;;;*;@ABB=A@CCCCBCBB?BABA0ABAAA<@?BB>BAAABBB>B>BBBBBB?BAB?@@AA;;;;>AA;;;ABBBBBA??:99?9>9@=@?>?ABAA
@ATNG8:00750:02203
GATGGTAGTAGTACACTAGTCATACCTGAAGATCAGGAACTCTAGAAGAATTCAGATTTTTAACACGAGAGTAAACGTAAAAAGAAGGTTTACAAGACTCACGTTAACAATATTGCAGCAGTACGCACACAATCGAAGCGCAGTAAGGATGGCTAGTGTAACTAGCAAGAATACCACGAAAGCAAGAAAAAGAAGTACGCTATTAACTATTAACGTACCTGTCTCTTCCGAAACGAATGAGTACTACTCTCAGAGACACACTACCATCGTTCCTTTCTGAGTCT
+
CBBB?BBBBBBBBCCCCCDCCBB@?<@@@<ABB@@B?B>ABCBBBB@CD?C@CBBBBCCC3C?CCCABBCBBCB<BBBCDCC5A@=A5;;0;AA>BCBBEDCBB?CACC?BBB?BBBBBCCCEECCDDDAA>@C??<@A@@AA@?:@<@BB@BCBBBCCA?CCCAAB@BC?>>?;@@>>>8==>;99999(9@?A;;;@@@BB7;7;>AA6;7;>BBB@CBBCBBB?A>ACE>C??=@DCBBAAABDCCCCCC@@@BBA??@@@<@@=<<9=078*888=>;;;
@ATNG8:00752:02197
GATGGTAGTACATGATAGACGACACCAGAAGATCAGGAACTCTAGAAGAATTCAGATTTTTAACACGAGAGTAAACGTAAAATGAAGGTTTTACAAGACTCACGTTAACAATATTGCAGCAGTACGCACACAATCGAAGCGCAGTAAGGATGGCTAGTGTAACTAGCAAGAATACCACGAAAGCAAGAAAAAGAAGTACGCTATTAACTATTAACGTACCTGTCTCTTCCGAAACGAATGAGTACTATGTAGAGCTCTATACTACCATCGTCCTTCTGAGTCT
+
4;442655=?===CBB96:@999@B:>9:26;;<<><@:>>==>>A:;;7;4485@<<==+<=?;;<;99665=4=;;;==0<;;030399+444345555<<;<:>8<><?ABACCCFCC@B;;;AC;;;@;@:9;<@@BA@@?=9>;BBA7;9A;??BA9>=:;;:8<<8887176///(///4/////$/83878898557,2,2557,2,29>>><@=;;665158@BC<@@BABBBCB::?000A;;>CBB<<<:///99*//75885=6<8855599
@ATNG8:00753:02215
GATGGTAGCTCGCTGATGATATCTCCAGAAGATCCAGGAACTCTAGAAGAATTCAGATTTTTAACACGAGAGTAAACGTAAAAAGAAGGTTTTACAAGACTCACGTTAACAATATTGCAGCAGTACGCACACAATCGAAGCGCAGTAAGGATGGCTAGTGTAACTAGCAAGAATACCACGAAAGCAAGAAAAAAGAAGTACGCGTATTTAACTATTAACGTACCTGTCTCTTCCGAAACGAATGAGTACATAGATATACGTATAGCTAACCATCGTTTCCTTCTGAGTCT
+
>>=>;655495559955555;;99;555579944.44393:8=<<3313<2;6:;//////$/49//3777333;17744444$4;.5.5::+9:;57///977:>8<8<=5978)///////556>;;;>>>:;7580----888<8>96665::;54443-333333177133339;333(333,333333#336;553...-426'-(-6--(-053665+2225599+2,266/68838..---4...7733333...55..22+23622268.7,2,26885555
@ATNG8:00756:02176
GATGGTAGTATCTGTCTACGAGAGCCAGAAGATCAGGAACTCTAGAAGAATCAGATTTTTAACACGAGAGTAAACGTAAAAAGAAGGTTTACAAGACTCACGTTAACAATATTGCAGCAGTACGCACACAATCGAAGCGCAGTAAGGATGGCTAGTGTAACTAGCAAGAATACCACGAAAGCAAGAAAAAGAAGTACGCTATTAACTATTAACGTACCTGTCTCTTCCGAAACGAATGAGTACACTCGTCGTGTCGTGCTACCATCGTTCCTTCTGAGTCT
+
///74;@=@:::///<99::;;;;:5;<<8>?@@??4828??7:5:)--(--5//3;;<+414;:::=<8?AA<ACCCCCC1A@>?5;:.599499;666<<A=A=A@=?;:49>>;BBBECCDBAA@@<+00//277799;<B:@=<44.444495<A7@<=<<<7>9;3775;;///)///096999)9;5:2229588<;A;888?49255:AA:>????BB@C>AAC>?@@;977;;=?>@888BB@??;;;777>>@<B665B@C=B?>>>>@>>>
@ATNG8:00756:02219
GATGGTAGTGATACAGATCAGACACCAGAAGATCAGGAACTCTAGAAGAATTCAGATTTTTAACACGAGAGTAAACGTAAAAAGAAGGTTTTACAAGACTCACGTTAACAATATTGCAGCAGTACGCACACAATCGAAGCGCAGTAAGGATGGCTAGTGTAACTAGCAAGAATACCACGAAAAGCAAGAAAAAGAAGTACGCTATTAACTATTAACGTACCTGTCTCTTCCGAAACGAATGAGTACGAGAGTCAGTGCAGAGCATCGTTCCTTCTGAGTCT
+
ABBB@CBBBCCCCCBBBBBCCCECC@CBA>CBBBCC?B?BAAABBC?BD9:19@?89993$3188=<<<BBBBB=@@BAAAA1??>C5;;;&5@@;ACBBBC@@@>A?@@=@BB?CCBFEBBBCDDGDDCBB?BCBB@BBBBBABB=@=A:96;AA@@ACD@ECBABA@BB????8<@9999+9993::9::(8=8<777>;;;<8<69=:96:;?>;;;=@@@@@CD>@<;;;5:00+0=?ACCDE???CBBBBCBBFFCBB>;;<A@C@C@CBBBB@@A
@ATNG8:00758:02188
GATGGTAGTGTCATATGAGAGTGTGTACTCATTCGTTTCGGAAGAGACAGGTACGTTAATAGTTAATAGCGTACTTCTTTTTCTTGCTTTCGTGGTATTCTTGCTAGTTACACTAGCCATCCTTACTGCGCTTCGATTGTGTGCGTACTGCTGCAATATTGTTAACGTGAGTCTTGTAAAACCTTCTTTTTACGTTTACTCTCGTGTTAAAAATCTGAATTCTTCTAGAGTTCCTGATCTTCTGGCTCTCGTAGACAGATACTACCATCGTTCCTTCTGAGTCT
+
ABBD?BBCBCCC@@CDEDDCCBCBBBBBCC:9;;BCB>BE@D?BCCCCBB?BGDA@?@@CCBB?B@CDCAAABCC@CCCCD2CC=A@BD=BCCC>BBB>BD>;:;BBBACDCCCCCC@CCC@C@CCCCBBAC>AABB?BBDCBBBCDCCCEBB@@<@AB?BC@C?CBCCBBCBC>AA@@@7?>B>;;;;;*;A@@A:;;DBBBCBBB@GJJJ5BCBCC@CAIC@DCBAA;;7;?BBBBBC@CBB@BDBBBCBBBBBCBCCCCCCC?@@CCC@C?B@CBBBBBBB
@ATNG8:00758:02217
GATGGTAGCTCGCTGATGATATCTCCAGAAGATCAGGAACTCTAGAAGAATTCAGATTTTTAACACGAGAGTAAACGTAAAAAGAAGGTTTTACAAGACTCACGTTAACAATATTGCAGCAGTACGCACACAATCGAAGCGCAGTAAGGATGGCTAGTGTAACTAGCAAGAATACCACGAAAGCAAGAAAAAGAAGTACGCTATTAACTATTAACGTACCTGTCTCTTCCGAAACGAATGAGTACTATAGACTATCTGAGACTACCATCGTTCCTTCTGAGTCT
+
?9=A=AABAABCBCCCCCGDCCCBB@BDF@CCBCCC@C@CCCBCAA>AC?B>A??98888(:;?=??ADGFBBC=AABCCDD3DC@C<@@@9ACD@CCBBBCCCC?B?BC@CCB?BCCBCCDCCCCCBDBBB@CBBB@B@@?CABB>A=A@@>ACCCCCCC?BBBAAA@CD?>>>9>::::3000:;;;;;,:@=C688@A@@@=A=@???:>:=ACBB@BB@@@@>3939>>9@AB>B==>CCCCCAAABBBBDCCC@?@DCCC=??BBCAD?B?ABBBBBAA
@ATNG8:00714:02225
GATGGTAGCAGACGTGACAGAGCGCCAGAAGATCAGGAACTCTAGAAGAATTCAGATTTTTAACACGAGAGTAAACGTAAAAAGAAGGTTTTACAAGACTCACGTTAACAATATTGCAGCAGTACGCACACAATCGAAGCGCAGTAAGGATGGCTAGTGTAACTAGCAAGAATACCACGAAAGCAAGAAAAAGAAGTACGCTATTAACTATTAACGTACCTGTCTCTTCCGAAACGAATGAGTACAGAGAGTACGATATGTCTACCATCGTTCCTTCTGAGTCT
+
:;@B@BCCBBFCBBCCFECCCCCCC?A@B@BA@@;;6;>ABDBBBD@CC?B?BABBBBBB1B>BBBBBBBBBBC;>9;;:;;*998B.99909@B@CGCCCBCCC?B?BB?ABB?;;:@@@BBBBAAABBCC@@@@A>@@@@A?::6;@B;<:<BBCACBB?ABAA???BB@C??<??@>>700/6/0000(/>6<78:@@@@@;@<AADE<@<89;BB?@@@@@BA;?8::A=A@A9:9ABABBBBBBABBA???BBBABB@>>8>?>==:>=D=BAA===?@
@ATNG8:00717:02237
GATGGTAGTATCTGCACACTCTGTCCAGAAGATCAGGAACTCTAGAAGAATTCAGATTTTTAACACGAGAGTAAACGTAAAAAGAAGGTTTTACAAGACTCACGTTAACAATATTGCAGCAGTACGCACACAATCGAAGCGCAGTAAGGATGGCTAGTGTAACTAGCAAGAATACCACGAAAGCAAGAAAAAAGAAGTACGCTATTAACTATTAACGTACCTGTCTCTTCCGAAACGAATGAGTACGAGAGAGCACACGTGTCTACCATCGTTCCTTCTGAGTCT
+
@;@A?@?;:>;A;:6>>A;<@??CC9?BB?BB;;;A5;49??>>=?3889=;@?>@CCCC3B?AAAECCCABBE>BBCJCDD1;;?B?CFH;ABCBDCCBA;;:;49:==55559<>=<=CBCC<<;;B@@@<AABC@BC@?@A@?:@=A;;6;A@A;;;@=@@:::A=@C?BBB?A==;;33333333777$8?:@??;@@>>?<@=ABBB<A=>>CCC@<;::A>;9>9???9?>:4:::?@@BCCBCCD?9::9:8??@@;::8=;;;A?B?B?BB???A??
@ATNG8:00722:02246
GATGGTAGTGTCAGTGCGCGTCGTCCAGAAGATCAGGAACTCTAGAAGAATTCAGATTTTTAACACGAGAGTAAACGTAAAAAGAAGGTTTTACAAGACTCACGTTAACAATATTGCAGCAGTACGCACACAATCGAAGCGCAGTAAGGATGGCTAGTGTAACTAGCAAGAATACCACGAAAGCAAGAAAAAAGAAGTACGCTATTAACTATTAACGTACCTGTCTCTTCCGAAACGAATGAGTACGAGAGAGCACACGTGTCTACCATCGTTCCTTCTGAGTCT
+
><<F?CBBBBCCCDCCCICCBCCCDACCB?BBAB@@<@>BCCCDBB?@@=A=??@?????1??BCB???CB@@@8>>;;;;;*;C9>4;;;*:>>9>@995<:9;4:8==8>@A=CBBBCCCCBBBBBLA@@@BBBC@BBAABCCC>A=A@@<@BCDCCBB?BBBBBB@BD@AAA=??999+9==9000000%.:6----;;>AA<A>?>??<?>::@A@>@CCAACB?B=??D>DBB=??CBBBBBBBBC??>@A???BB;;;>?:>>>=A;?;??BBBBB>>=
@ATNG8:00722:02251
GATGGTAGTATATCGCGTCGCTATCCAGAAGATCAGGAACTCTAGAAGAATTCAGATTTTTAACACGAGAGTAAACGTAAAAAGAAGGTTTTACAAGACTCACGTTAACAATATTGCAGCAGTACGCACACAATCGAAGCGCAGTAAGGATGGCTAGTGTAACTAGCAAGAATACCACGAAAGCAAGAAAAAGAAGTACGCTATTAACTATTAACGTACCTGTCTCTTCCGAAACGAATGAGTACGTGTGACGTACGTGAGCTATCATCGTTCCTTCTGATTCT
+
99<J<CCCCBCCCCCCBCCCBBCBC?BCC?CBBCBB@CACCCDDBA?BC@D?CABBDDDD2C?BBCBAAABCCC<AABDDDD2BB?B@FDD:CBB?BCCBCCB@?>A@CC@BBC>AABBCBBCFDFDCBBBB@CBBB?BBCBBBAA=A=B999:CCCCABC?CCCAA@?CD?BBB>AA@@@9:9::?ABBB3BC?B887@CBBD:>:?CBB:=:=ACCD@CCAA@::5:;?AA=CAB@BBBBCBBB?>?BBCCBBBBABCCCCAAACCCCC>B>><>BABB?BB
@ATNG8:00724:02245
GATGGTAGTATCTGTCTACGAGAGCCAGAAGATCAGGAACTCTAGAAGAATTCAGATTTTTAACACGAGAGTAAACGTAAAAAGAAGGTTTTACAAGACTCACGTTAACAATATTGCAGCAGTACGCACACAATCGAAGCGCAGTAAGGATGGCTAGTGTAACTAGCAAGAATACCACGAAAGCAAGAAAAAGAAGTACGCTATTAACTATTAACGTACCTGTCTCTTCCGAAACGAATGAGTACTACTCTCAGAGACACACTAATCGTTCCTTCTGAGTCT
+
:9:D;@BBCABBAAACDCCABACDC?CCC?BBBB@@>A>AABCAAA?BB?B?AAAABBBB3B?BBCDBBBBBCD:@@>>?>>0?A?D<@AA=BCIBDBBBCBBBC?A?AA<@@@<@?BBBBBDDCCCCCCCC@BA@@>@?@?CCAA>A?B@@>ACCCCCCC?CCCAAA?CC@BBB>AAA@@;@@@<@@@@@2@A>A997>=<=?8=:>;;;:?;==BCC@CBCBCCC7:7:@@9A??>?AAABCBBBABBCCCCBBBBBBA>>>====A>A=A?BBCBB???
@ATNG8:00725:02231
GATGGTAGCAGACGTGACAGAGCGCCAGAAGATCAGGAACTCTAGAAGAATTCAGATTTTTAACACGAGAGTAAACGTAAAAAGAAGGTTTTACAAGACTCACGTTAACAATATTGCAGCAGTACGCACACAATCGAAGCGCAGTAAGGATGGCTAGTGTAACTAGCAAGAATACCACGAAAGCAAGAAAAAGAAGTACGCTATTAACTATTAACGTACCTGTCTCTTCCGAAACGAATGAGTACCTCTCAGACGCTCGTCCTACCATCGTTCCTTCTGAGTCT
+
<<<C@BBBBBDCGCCCBBBDDDDBB?BCC?BBBABA>AADCCCCBB?BB?B@DDDBBBBB3B?BCBBCABBBBD=@ABAABB2AD@C7;;;6;CC?CBBCBBCDD=A>;;7;@@>ABB@AADCCCBBBBBBB?BDBA>ABBABBBC@C@CCC?BBBBBBCC?BBBBBB@DC????=>>@@>,00=9==>>>0>A?A;;;??BAA=A=AA@A=A==>BBB>@@@AA@A=@=?CF>CBB?>>>BBBE?BABCCCBBB@@@@;;7;@@;?>>8:8:AD=BBB:99BB
@ATNG8:00729:02222
GATGGTAGAGAGAGCTCTCTCATCGTACTCATTCGTTTCGGAAGAGACAGGTACGTTAATAGTTAATAGCGTACTTCTTTTTCTTGCTTTCGTGGTATTCTTGCTAGTTACACTAGCCATCCTTACTGCGCTTCGATTGTGTGCGTACTGCTGCAATATTGTTAACGTGAGTCTTGTAAAACCTTCTTTTTACGTTTACTCTCGTGTTAAAAATCTGAATTCTTCTAGAGTTCCTGATCTTCTGGGTGCGCTACAGTCTCTCTACCATGTTCCTTCTGAGTCT
+
BCCE@BBACDCCCCCBCCCCCCCCCBBBBCAA?@BBB=BB@C@CCCCCBD@BBBAA>A?BBCA?C?CAAA@@BCC?AA??=.=>8?@AA:BDBB@BBB>AD<98:BCC@BBAAAA>>9>@@;A=AAAAA<>>=AA==7<;==<=>BB@@??>>>@=???;AD=A;???>>>?==8<=>=>5>9>988888(8=::;2;99///998=;AAAA*77<<=9>4==;ACAA::;:=3::<==>;::==6///=:;?A@>???AA???D====B<=4927.-,5((*
@ATNG8:00729:02259
GATGGTAGTAGTACACTAGTCATACCAGAAGATCAGGAACTCTAGAAGAATTCAGATTTTTAACACGAGAGTAAACGTAAAAAAGAAGGTTTTACAAGACTCACGTTAACAATATTGCAGCAGTACGCACACAATCGAAGCGCAGTAAGGATGGCTAGTGTAACTAGCAAGAATACCACGAAAGCAAGAAAAAGAAGTACGCTATTAACTATTAACGTACCTGTCTCTTCCGAAACGAATGAGTACACATCGTCGTGTCGTGCTACCATCGTTCCTTCTGAGTCT
+
<>BD?CCCC9;;C@@CCCCBCC@@@?BBB?AB;;;B=A5;;D;;9C@CB>A>@A@?@?@?,=:=@=??BBBCBC9;;;94999#45.58=>?2>@@<?AABBAA;;9;@BB@BCE@CC@@@BCCCCCDCCCCC@BA??<@@@@@AAB>B@C@@>@BBBBCCC?CCCCCC?CC?BAB=@@99929?>;::999(9@?>?????AAA;>:==BB<?<>>BA@>@A@@?BA?B>AAB=AAB?BAABCBBBBBA:::BBBDGBB99:BBB????BE@D?B:::BBCC;;
@ATNG8:00735:02256
GATGGTAGATATATGCACGCTCTACCAGAAGATCAGGAACTCTAGAAGAATTCAGATTTTTAACACGAGAGTAAACGTAAAAAGAAGGTTTTACAAGACTCACGTTTAACAATATTGCAGCAGTACGCACACAATCGAAGCGCAGTAAGGATGGCTAGTGTAACTAGCAAGAATACCACGAAAGCAAGAAAAAGAAGTACGCTATTAACTATTAACGTACCTGTCTCTTCCGAAACGAATGAGTACACATCGTCGTGTCGTGCTACCATCGTTCCTTCTGAGTCT
+
A@>@8<<BCCDCCBCCCBCCCCBBA@BBD@CBBB@@=@?BBBBBBB>BB<?:>?;;<===+=@BBBBBBBBBBB=ABCJGDC2BB@D@CCC;DCCABCBB@@@;;;0;=AB?CED@BBBBBBBBFCCCABABA?@@AD@CBCBB@@@=B@C;;9;AABCBBA@DBCAAB@BB?BBB>@A???8???;===??,>B@::9?CB==><?<???@<@=;;@DEACCBBAAA=@=@@A=BBC@CCAABBCCCCBC99;CBBBCBBBCBCC@BBCBB?B@B?AAABBBAA
@ATNG8:00736:02246
GATGGTAGGTGCACATGAGTGTATCCAGAAGATCAGGAACTCTAGAAGAATTCAGATTTTTAACACGAGAGTAAACGTAAAAAGAAGGTTTTACAAGACTCACGTTAACAATATTGCAGCAGTACGCACACAATCGAAGCGCAGTAAGGATGGCTAGTGTAACTAGCAAGAATACCACGAAAGCAAGAAAAAAGAAGTACGCTATTAACTATTAACGTACCTGTCTCTTCCGAAACGAATGAGTACGAGAGTCAGAGCAGAGCTACCATCGTTCCTTCTGAGTCT
+
@BBB@BBF?BBBBBCDCBBBCABAC@CCC@CCCA@?<@<@BBBBBC@CD@D@DCCABBBA2A>CAAAAABBBBC>DBCCCCC5BB@C@CDD;CCC@CBBBBAC997:?BB>BBC?CBBABBDECCBCCCCCC?B@::7;@@BCCAA>BADA@?@CCBBBBB@BCC????CC?CCD@BB@??3=993999999%9@;@:9:BB>>?1818>==:>;>@HGI@BBBBBBA?B>BBB?BAA?@A@ADDGCCC>>?BBBBBBBBBBBBBD@CAAAB=A:?288>:::>>
@ATNG8:00743:02256
GATGGTAGTACATGATAGACGACACCAGAAGATCAGGAACTCTAGAAGAATTCAGATTTTTAACACGAGAGTAAACGTAAAAAGAAGGTTTTACAAGACTCACGTTAACAATATTGCAGCAGTACGCACACAATCGAAGCGCAGTAAGGATGGCTAGTGTAACTAGCAAGAATACCACGAAAGCAAGAAAAAGAAGTACGCTATTAACTATTAACGTACCTGTCTCTTCCGAAACGAATGAGTACGATGAGATCTCGTGTGCTACCATCGTTCCTTCTGAGTCT
+
@@BB@CBDCBBCBBBCBCBC;;;BC@CCCACCBBBC>B@BCCBBBC?AA=??BCCBB@@@0@<BBBBCCCCCCE=B@ACDDD2BC?C@CCC:CEDACBCAAAB;;7;@@@=@BA?BBBBAAACBBBCCDDCD@CCBB?BBCDDD;:8;=BBB@BCCCBBBC@CBCCDD?BB?BB@;><898*:?>;@AABB2BBABAAA>??CD<><?A>A5;6;=BBBAB;;;;A@<@=@BB;A@@=@DBBBABBBBC<>=BE>>>BBBBAACC@B???B?B?C?BAA988;;
@ATNG8:00745:02231
GATGGTAGCGCATATCATCGCAGCCCAGAAGATCAGGAACTCTAGAAGAATTCAGATTTTTAACACGAGAGTAAACGTAAAAAGAAGGTTTTACAAGACTCACGTTAACAATATTGCAGCAGTACGCACACAATCGAAGCGCAGTAAGGATGGCTAGTGTAACTAGCAAGAATACCACGAAAGCAAGAAAAAGAAGTACGCTATTAACTATTAACGTACCTGTCTCTTCCGAAACGAATGAGTACTATGTAGAGCTCTATACTACCATCGTTCCTTCTGAGTCT
+
AADA@BBBBCDDDDDCBBBBCCCCC=CDD?BBBCCC@CACCCCCBB@BC@D@CBAAAAAA0A?BBCBDDDCCDC>C:::CCC5CD?B6:::.;BB><;;ABBCCD@E@CC@BBB?AACBBBCBABACDCAAA=@B@@;@BAAAA@@=B@CCCABKBBBCBB?BBBBBC?BC?BAC?BBFFE>BBB?BBBBB3BC@C:99BBBBD?C?BB??3857AJCC@AA@AAA@5;6<BB=BBB=;:9ABBBBCBBCBBBBCBBABBBCB>A<???;;7;;?:??>887@=
@ATNG8:00747:02261
GATGGTAGTACATGATAGACGACACCAGAAGATCAGGAACTCTAGAAGAATTCAGATTTTTAACACGAGAGTAAACGTAAAAAGAAGGTTTTACAAGACTCACGTTAACAATATTGCAGCAGTACGCACACAATCGAAGCGCAGTAAGGATGGCTAGTGTAACTAGCAAGAATACCACGAAAGCAAGAAAAAGAAGTACGCTATTAACTATTAACGTACCTGTCTCTTCCGAAACGAATGAGTACGTGTGCGACGTGTCTCCTACCATCGTTCCTTCTGAGTCT
+
99;C@DBBCCDCCCCBCCCC9;:BBACGFAHCCBBB@C@CDFBBBC?BC>B>BBCCCCCC5C@CBBBCBBCCCG>C@99999*;A?D@CCC<CCC@CBCCCCBA@<@=BA?CCC?AABAABBBCDBBBCCCC@CCBB?BBBBCCCC@DACCC?BCCCDCCC@BBBA@A@CC?B??799?>>899:<?CCED3BE?A99:AABBB?C?CH@@:>:>?CBB?BBBBACD7;;;BB<BCC?@A@BCBBBBBD>>@BCAAABBCC?CCC@B>?@C?A@C?BBC@@@BB
@ATNG8:00718:02287
GATGTAGAGAGAGCTCTCTCATCGTACTCATTCGTTTCGGAAGAGACAGGTACGTTAATAGTTAATAGCGTACTTCTTTTTCTTGCTTTCGTGGTATTCTTGCTAGTTACACTAGCCATCCTTACTGCGCTTCGATTGTGTGCGTACTGCTGCAATATTGTTAACGTGAGTCTTGTAAAACCTTCTTTTTACGTTTACTCTCGTGTTAAAAATCTGAATTCTTCTAGAGTTCCTGATCTTCTGGGCTGCGCTGATATGCGCTACCATCGTTCCTTCTGAGTCT
+
@<ABBBB@?@BBBBAABCFCECBCBCBCCBB@BBDD>BB@C@CCCBBBC@CCCBB?B?BCAC?A@CCB@ABDCC?BBBAA2AB?BBBC>CBBB?BBB=@@4999A?A=AABAA@@?<AAA9>;>AAAAAAA=AAAB065@==>>>AAAAA:;;A<>>=<?B=C<===@@?A;;5::;;=-<9=98////(/<666)--3---966;<AAAA.;;;>A;B;>>8>@BA==>:>5;;=;<@/--==4=--/@::9=@@C@@@@@==:>==AD7;7;:=>@===>>
@ATNG8:00725:02279
GATGGTAGTAGTACACTAGTCATACCAGAAGATCAGGAACTCTAGAAGAATTCAGATTTTTAACACGAGAGTAAACGTAAAAAGAAGGTTTTTACAAGACTCACGTTTAACAATATTGCAGCAGTACGCACACAATCGAAGCGCAGTAAGGATGGCTAGTGTAACTAGCAAGAATACCACGAAAAGCAAGAAAAAAGAAGTTACGCTATTAACTATTAACGTACCTGTCTCTTCCGAAACGAATGAGTACTATAGACTATCTGAGACTACCATCGTTCCTTCTGAGTCT
+
::;A>DB@@@@CBBC>?CC@B<;:;.5455:>>@;;299000///:6:;484::88<@@@,=<@=<9:8>9?=A7:566===+<<8<8====+6967<<995>>445/5<@C=BAB;:;BABBBBAA;;;CCBA=@@@@6;;@AAABB@@<A0000@@?CABE@????=?8?@<AB;4883333&333,377788%396784;99=865486////)/587@@B>BCB:98><>=BBC=BBC@BBB8:9CFBBABBBB?@BCDCB999CC@BBBBC?A?B>BBAAA???
@ATNG8:00728:02312
GACGGTAGGACGAGCGTCTGAGAGGTACTCATTCGTTTCGGAAGAGACAGGTACGTTAATAGTTAATAGCGTACTTCTTTTTCTTGCTTTCGTGGTATTCTTGCTAGTTACACTAGCCATCCTTACTGCGCTTCGATTGTGTGCGTACTGCTGCAATATTGTTAACGTGAGTCTTGTAAAACCTTCTTTTTACGTTTACCCTCGTGTTAAAAATCTGAATTCTTCTAGAGTTCCTGATCTTCTGGATATGAGTGACTCGTGCTACCATCGTATCTCAGGAGTCT
+
949A@DCC@CBBBBBBBBCAAABF>AAABB@@@@CDD@CC@C@CBBBBBB@BCCBB@B@DDCC?C@BBBCCCCCD@CCCCC1BB?BDDG>BB@A=@BB>CB9;;CCBC@CEDECCCC@CCC@C?CBBCAAAB>@@CB@CCCCC@@@BEEED@@@C@CBB@BC?A?AABBBCCCC?@@BBB7B>A=;;;;;.;FDEM:=;I=BBC;<;?BBBB0AAC@A=A>AA>BBCCBBB?A>ABCECC=A@A=@CC@@AC@@@EBBBA@@?BB=AABBBBBCBBBB@BBBBB
@ATNG8:00731:02278
GATGGTAGAGTATCATGTGTATCTCCAGAAGATCAGGAACTCTAGAAGAATTCAGATTTTTAACACGAGAGTAAACGTAAAAAGAAGGTTTTACAAGACTCACGTTAACAATATTGCAGCAGTACGCACACAATCGAAGCGCAGTAAGGATGGCTAGTGTAACTAGCAAGAATACCACGAAAGCAAGAAAAAGAAGTACGCTATTAACTATTAACGTACCTGTCTCTTCCGAAACGAATGAGTACTGTATCTATGTGTGCGCTACCATCGTTCCTTCTGAGTCT
+
@@@B?BEAA@CCHFDAAADCCCBBC@CCC@CCCC@A>A@CECBBCC@BB@B@CDDCCCCC5C@CCCBCCCCCCC>BBBCEDD2CCAC@BBB;BBC@CBBBCCCBB=B?BB>BBB?BBBDDDDCCCCCCBBBC?CCCC?C@?@ED??;?=B@@=ACCCBCCC?CC@BBC@>><>AA8>>===7=@@;99999(9D>B???BDBAA:=:=CBB<?;??CCC@BBBBBAA=A>BAA<BBB?@A@BA??@BBBBBBBBBBBBBAAACCC?BBCCC?C@C599>>>9AA
@ATNG8:00738:02304
GATGGTAGTGTCATATGAGAGTGTGTACTCATTCGTTTCGGAAGAGACAGGTACGTTAATAGTTAATAGCGTACTTCTTTTTCTTGCTTTCGTGGTATTCTTGCTAGTTACACTAGCCATCCTTACTGCGCTTCGATTGTGTGCGTACTGCTGCAATATTGTTAACGTGAGTCTTGTAAAACCTTCTTTTTACGTTTACTCTCGTGTTAAAAATCTGAATTCTTCTAGAGTTCCTGATCTTCTGGAGATATCATCAGCGAGCTACCATCGTTCCTTCTGAGTCT
+
AABC@CBBDBBBCBBCEDCBBBCCCCCCCCA@>@BBB=BB@C@CCCCBCB?CCCCC?C?CCCD?C?BBBCBBBDD?@@@@@1ACABBAD>DC@@?@CC?CC?ABBCCD?BBDFCCBB?BCC@C@BBBBACCC@CBDC@CCDCCCBBCBBCCCBCBADBB?BE@E?BBBBCECCC>@@CDD;D?B?BCDFF5@@AAA;@@CCCCCBA@4:;:;*;BBBB?C>CCBCCCCCBB@C@CBDDCC@BBB?BBBCCCCBBCCDDDCAAABB4;:;;C@E@C@BBBAAABB
@ATNG8:00740:02285
GATGGCGAATACATACGCGCCAGAAGATCAGGAACTCTAGAAGAATTCAGATTTTTAACACGTGGAGTAAACGTAAAAAGAAGGTTTTACAAGACTCACGTTAACAATATTGCAGCAGTCACGCACACAATCGAAGCGCAGTAAGGATGGCTAGTGTAACTAGCAAGAATACCACGAAGCAAGAAAAAGAAGTACGCTATTAACTATTGAACGTACCTGTCTCTTCCGAAACGATGAGTACGATGAGATCTCGTGTGCTACCATGTTCCTTCTGAGTCCT
+
4444.49939;;<<>CCCCD@CBC>;66;::8=8::::5547<;8>9<<955<<<'96999://)/76::1:834444$4;5;7;<<&343-3899833382848806//(/655556///9965222:/59??7:<889///(/(/894:8777333,3655943998=<939/.-)---(-////$/61789988833.338;78.336;;<<;6:344:::4;/225(5787=>>?;<///..8885...5855559827822,2492788622216
@ATNG8:00746:02306
GATGGTAGTCGCTGATGATATCTCCAGAAGATCAGGAACTCTAGAAGAATTCAGATTTTTAACACGAGAGTAAACGTAAAAAGAAGGTTTTACAAGACTCACGTTAACAATATTGCAGCAGTACGCACACAATCGAAGCGCAGTAAGGATGGCTAGTGTAACTAGCAAGAATACCACGAAAGCAAGAAAAAGAAGTACGCTATTAACTATTAACGTACCTGTCTCTTCCGAAACGAATGAGTACTACTCTCAGAGACACACTACCATCGTTCCTTCTGAGTCT
+
A=CB@BB@@ABBBBBB;;;HDDCFADCB?BAAA@@=@?BBCBAAA@CC@C?BABBBDGE3B?BBCBCDCBBBB>@?ABKMK5CB@B?BBB:BBDACBBBBCD@@>@@BB@BBC?A@CB@@BCDCDCCCCCC@EAAA>@@ABCCCC?D@BA@=@AB@@@AA>ABBBCDABB?AA@;???>=5<==9:::::(9@<=987A@AAA8<7:A??<?<?@BBB>;;;@@?B>A=ABC9@?A?A@ABDBCBDC???BBBDBBBCD9<<@D>@@@@@<A>E388=;;;;;
@ATNG8:00750:02287
GATGGTAGCACGAGTCACTCATATCCAGAAGATCAGGAACTCTAGAAGAATTCAGATTTTTAACACGAGAGTAAACGTAAAAAGAAGGTTTTACAAGACTCACGTTAACAATATTGCAGCAGTACGCACACAATCGAAGCGCAGTAAGGATGGCTAGTGTAACTAGCAAGAATACCACGAAAGCAAGAAAAAGAAGTACGCTATTAACTATTAACGTACCTGTCTCTTCCGAAACGAATGAGTACCTCTCAGACGCTCGTCCTACCATCGTTCCTTCTGAGTCT
+
?CCC@CB@BBBA<BECCHICCCDCCAB@BACB@A<<9;?CCCBBBHABA@@@AAABBBBB2B@DCCCBBBBBBB>BC@@@@@0?A>C5;;;.;BD@GBBBCCBBB7;8;B?BCC@CCBACBCCCCCBBABBD@DCBB?BBCCDA@A?A=A::6;AAABDCC@CCBAAB@BD?AAA?AABDD>???>::999.:A?B;;;???BB:>:>???:=:;;ALE@CCCCCA@;>:>==6?@@?ABBBAAC????BBCCBBA?BBBB;>??::888:6:=A=ABCDCAAA
@ATNG8:00751:02271
GATGGTAGATACTCGCTGATACACCCAGAAGATCAGGAACTCTAGAAGAATTCAGATTTTTAACACGAGAGTAAACGTAAAAAGAAGGTTTTACAAGACTCACGTTTAACAATATTGCAGCAGTACGCACACAATCGAAGCGCAGTAAGGATGGCTAGTGTAACTAGCAAGAATACCACGAAAGCAAGAAAAAAGAAGTACGCTATTAACTATTAACGTACCTGTCTCTTCCGAAACGAATGAGTACACATCGTCGTGTCGTGCTAATCGTTCCTTCTGAGTCT
+
:>FD?CB?@ACBBBCCCBB;;;;9@266>:656<:92:488:BAAA=98389783>>=9;)3.3889888443=5:396>>>+@@:>:???2CAA7ACCBBB?999)469=9@??5:><566>BBAAABBB;;6;B@@5;9=;<<88398?>@<?AA@A???9888;;;633.3;;6=::<=5;37/7;<===&==8>?B>A@??=-/-/:=;*/+/6<00+;:94:;:6:7:::29;<0344<@BBBCBBA@89997789333664:6//)/0606888:333
@ATNG8:00753:02276
GATGGTAGTCTCAGATAGTCTATAGTACTCATTCGTTTCGGAAGAGACAGGCTACGTTAATAGTTAATAGCGTACTTCTTTTTCTTGCTTTCGTGGTATTCTTGCTAGTTACACTAGCCATCCTTACTGCGCTTCGATTGTGTGCGTACTGCTGCAATATTGTTAACGTGAGTCTTGTAAAACCTTCTTTTTACGTTTACTCTCGTGTTAAAAATCTGATTCTTCTAGAGTTCCTGATCTTCTGGATAGCGACGCGATATACTACCATCGTTCCTTCTGAGTCT
+
@AA@8<<<=??CBABCCFCCCBBBCDCD@A00+0>@><?B@C@CCBBBBA666<<<<:=9=<66069<<<;;A@00+00000$//)/77:1<555:5559:>499=>AA<@@CBCB;;5;;<5;=AABCCBAD>D:6929=>>=>;?;<959=995.5<<877)/)/984449::.45<=>2>:>9:;===(995:>6>>>>=;555;.5555$59;///69729<@@A::2:49=?@@A=@@?8B999>=>9555559<====@:==<;;=B<?;?@@AABBB
@ATNG8:00759:02287
GATGGTAGATACTCGCTGATACACCCAGAAGATCAGGAACTCTAGAAGAATTCAGATTTTTAACACGAGAGTAAACGTAAAAAGAAGGTTTTACAAGACTCACGTTAACAATATTGCAGCAGTACGCACACAATCGAAGCGCAGTAAGGATGGCTAGTGTAACTAGCAAGAATACCACGAAAGCAAGAAAAAGAAGTACGCTATTAACTATTAACGTACCTGTCTCTTCCGAAACGATGAGTACTGTATCTATGTGTGCGCTACCATCGTTCCTTCTGAGTCT
+
777;7;;<<?=556=<<<<>>===>6==8=0-.:..(/3:66>?<?:83.3179933333$3177333:;<;::18///777'7;3=4??;0;?@:=?CBBBBAA;@=@@;?>@<::9BCCBBCDCDC@@@B=A@@@?AAAAB@>?<A<@@?:>@???@?A>BABCAB?BB?@A?8;;;<<*89=898989(7=87777::///(/3775528575?BB????>B<A8?<???8=000///77A=<>=@@CCB@@<A?<<775;39=??A9>0516>==:;88
@ATNG8:00714:02359
GATGGTAGTATCTGCACACTCTGTCCAGAAGATCAGGAACTCTAGAAGAATTCAGATTTTTAACACGAGAGTAAACGTAAAAAGATGGTTTTACAAGACTCACGTTAACAATATTGCAGCAGTACGCACACAATCGAAGCGCAGTAAGGATGGCTAGTGTAACTAGCAAGAATACCACGAAAGCAAGAAAAAGAAGTACGCTATTAACTATTAACGTACCTGTCTCTTCCGAAGCGAATGAGTACACACTCTCATATGACAACCATCGTTCCTTCTGAGTCT
+
AABB@BCCCBBBCCCCCCBBCCCDD?DDD@DDBBAA>A?CBDAAAC@AB=B>ABBBBBBB3B?BBBA@A@AABB<BBAAAAA1BBCC?BCC;BFFACBBCECC999;@CC@CCD?BBCCCABBDDCCBBBBC@CDCC>BABBBBAB>B@CAA>BBECCCCC?CCBAAA?AA?AAB<>>BAA:@>?8=@??@2@B?C>>>BAAAA;><>@@@<@9>BCBB?BCBBBCD@C@BB>BBBB@CCBABCCAAAAACAAAAAAAAA@<A>BBCBB?B?C@CCCBBAAA
@ATNG8:00718:02351
GATGGTAGAGAGAGCTCTCTCATCGTACTCATTCGTTTCGGAAGAGACAGGTACGTTAATAGTTAATAGCGTACTTCTTTTTCTTGCTTTCGTGGTATTCTTGCTAGTTACACTAGCCATCCTTACTGCGCTTCGATTGTGTTCGTACTGCTGCAATATTGTTAACGTGAGTCTTGTAAAACCTTCTTTTTACGGTTTACTCTCGTGTTAAAAATCTTGAATTCTTCTAGAGTTCCTGATCTTCTGGGCAGACTCTCACACGCCTACCTGTCCTCTGATCTTATCACCGACTCC
+
;;;A455:595=CB@<66;9999;9666<<<<:BBBC>BB?B:BBCCCCD?AAA;938-788;7=8=BBA@A>33/3;<<=+;;6::>9288894933.3;.3333;;7443:7722+222.5.58:5527717<?@<=>>D;<<=<=998@<A?:=;7699*/)/5//55558/22288&2,.233333'3..(.5.5333723...49999(4--(-8(-(.5055586662616::755079;=.755577777977555287734-,,(,,,,7555269....322...
@ATNG8:00719:02332
GATGGTAGCGCGACGAGCGTAGACCCAGAAGATCAGGAACTCTAGAAGAATTCAGATTTTTAACACGAGAGTAAACGTAAAAAGAAGGTTTTACAAGACTCACGTTAACAATATTGCAGCAGTACGCACACAATCGAAGCGCAGTAAGGATGGCTAGTGTAACTATCAAGAATACCACGAAAAGCAAGAAAAAGAAGTACGCTATTAACTATTAACGTACCTGTCTCTTCCGAAACGAATGAGTACCTCTCAGACGCTCGTCCTACCATCGTTCCTTCTGAGTCT
+
5==>7;;;;@ABBCCCCCCCHBBBB=B@@=@BBBCBAG@AAA???B<???B>AA@:99:9(:;ABCBBBBCBDC;AA;;;;;*;C>B5;;;.;BB>BBBBA@@0000<A@<?@B@CCAA@BABCBBBBBBBC@BB:::;CCA?@@@=A@C@@=A;;:ABBB@CCBA@?>?B?BBA2999::9+9::3:BABB3@@<5///99;:<8<8=9==:>;?>CCCACCBCA@@;?8::D=CBB@BAAABBB?BB???B??>CAA==<:::::=>=8:5:>A9??B>>>AA
@ATNG8:00721:02349
GATGGTAGATACTCGCTGATACACCCAGAAGATCAGGAACTCTAGAAGAATTCAGATTTTTAACACGAGAGTAAACGTAAAAAGAAGGTTTTACAAGACTCACGTTAACAATATTGCAGCAGTACGCACACAATCGAAGCGCTGTAAGGATGGCTAGTGTAACTAGCAAGAATACCACGAAAGCAAGAAAAAAGAAGTACGCTATTAACTATTAACGTACCTGTCTCTTCCGAAACGATAGTACATAGATATACGTATAGCTACCATCGTTCCTTCTGAGTCT
+
<;@@?BB@BBCCBBACCBCCCCCCD>CCB>BCBCBB?B?BBBBDBB@BB?CABB?>?CDD3B<??BBBBCBBBE>BA;;;;;*;;5;5;;;6;DD@BDCBA@@00-0<AA<AAC@BBBABBBCCDCCBBBBB@CCBB?BABBBCBB@D@CAA>@CAABBBE@BBABBD@AA?ADC?BBBBF@B@@;::9999%9?;988;@@AAA=D=CABB7;6;AB;<8;BA;;:C@F@ABD=B:::?BCBDABBBBCCBBBBBB??>>>@@<AA>>?;>;><?@A@@>>>
@ATNG8:00723:02320
GATGGTAGTAGTACACTAGTCATACCAGAAGATCAGGAACTCTAGAAGAATTCAGATTTTTAACACGAGAGTAAACGTAAAAAGAAGGTTTTACAAGACTCACGTTAACAATATTGCAGCAGTACGCACACAATCGAAGCGCAGTAAGGATGGCTAGTGTAACTAGCAAGAATACCACGAAAGCAAGAAAAAGAAGTACGCTATTAACTATTAACGTACCTGTCTCTTCCGAAACGAATGAGTACTGTATCTATGTGTGCGCTACCATCGTTCCTTCTGAGTCT
+
:;A?;AA@@@CBBBBA;A===>;?@<?AB?@@ABCB?C@CCB;;:C@DE@D@DBA;;:;:)9;@@BBBAAB::9.99;:994$4<5:5<<<0<@@>BCBBBBD;;7:=??;@BB=@@@@@DCCCC;;;BBCC@CCCD:;;BBCCCC>A=A@@;@BAAABBB?BBBBBB?AA?BBC?BBBBB<@@>;9::99(:A;888>AAA??<?;>>?B=B===BBB?BBD@@?B?C>ABE=BBA?BDBBBBBBBBBCDBBBAAACBAA>>AA=A@AAA=A;@5;875999<
@ATNG8:00723:02363
GATGGTAGACATATCGTACTCTCTGTACTCATTCGTTTCGGAAGAGACAGGTACGTTAATAGTTAATAGCGTACTTCTTTTTCTTGCTTTCGTGGTATTCTTGCTAGTTACACTAGCCATCCTTACTGCGCTTCGATTGTGTGCGTACTGCTGCAATATTGTTAACGTGAGTCTTGTAAAACCTTCTTTTTACGTTTACTCTCGTGTTAAAATCTGAATTCTTCTAGAGTTCCTGATCTTCTGGTGTCTGATCTGTATCACTATCGTTCCTTCTGAGTCT
+
@ABD@DDBBBCCBBBCCCCCDBBBDCDDCC??>?DDD;BC?A=AAAABBB>BBB@B@B?@@@B?B?AAABCCCAA?ACCCC3@@:>656)5AAB@BBD@CB586;AAB>D;:;A??=9>??<?=@>>>A??=;??==598<?==?@ABB?A>>>?9==><AA=A=>>>ABB@;;4;:::;/;:>:;7776)69666)--3--,2--/(///'.6988595996:CAA>;;7;:==>>>@7;;><????;;;A??>=>AAA>>>>=<<8<8=8=@BA@:::
@ATNG8:00727:02362
GATGGTAGCGAGCGAGTGTGTATACCTGAAGATCAGGAACTCTAGAAGAATTCAGATTTTTAACACGAGAGTAAACGTAAAAAGAAGGTTTTACAAGACTCACGTTAACAATATTGCAGCAGTACGCACACAATCGAAGCGCAGTAAGGATGGCTAGTGTAACTAGCAAGAATACCACGAAAGCAGAAAAAGAAGTACGCTATTAACTATTAACGTACCTGTCTCTTCCGAAACGAATGAGTACTATGTAGAGCTCTATACTACCATCGTTCCTTCTGATTCT
+
AABB@B>@AABCBA@@CBCBCDCCF@CCC?BBBB;:7;9BACDCCC@CC@C?@@CCCCCC3B:;;BBBBDCCGG?HBBBBBC5CH@D@CCC;BBAACCBBBCC;<7;=@@<@CD@DEC?@@CBBBBBBBBBBACAA@?A@CBCCCC>A=A@@;@BBBBFCHABBBBBB?AB?CBA>@@000*00/00000(/;3333:;=?@A?B?CA==<@<>>CGD@CCCBABC=@<@BA=ABA?BCB@AABBAAADCCCABBC???BABB@<@BB;;5;8=8==>?@<>>
@ATNG8:00731:02350
GATGGTAGATATATGCACGCTCTACCAGAAGATCAGGAACTCTAGAAGAATTCAGATTTTTAACACGAGAGTAAACGTAAAAAGAAGGTTTTACAAGACTCACGTTAACAATATTGCAGCAGTACGCACACAATCGAAGCGCAGTAAGGATGGCTAGTGTAACTAGCAAGAATACCACGAAAGCAAGAAAAAGAAGTACGCTATTAACTATTAACGTACCTGTCTCTTCCGAAACGAATGAGTACACATCGTCGTGTCGTGCTACCATCGTTCCTTCTGAGTCT
+
CFGD?BBBBBBBBCCCDCCB@@ADD?CCC?BBBB??<??BBAAAAA?AB>B>@@>>@CBC3B?BBBCCC?@@CD>@@@AAAA0AA=A5;;;6;BC@CCCCCDGA@>@@CC@CBB?BBAABCCCCCCEDDCCC@CCBB?BBBBBBAB>CACAA?ACCCCCCB?BBB????BB>??@<BBCCC=>>?9<<<==1?A=B988CBD::7:<>=AC:>:=ACBB@BBBBBCC@C@BBB>BBB?BBBBABBBCAAACACCBBBBBAAACCD?AAAAC?C?A>A@BBBB@@
@ATNG8:00738:02359
GATGGTAGATATATGCACGCTCTACCAGAAGATCAGGAACTCTAGAAGAATTCAGATTTTTAACACGAGAGTAAACGTAAAAAGAAGGTTTTACAAGACTCACGTTAACAATATTGCAGCAGTACGCACACAATCGAAGCGCAGTAAGGATGGCTAGTGTAACTAGCAAGAATACCACGAAAGCAAGAAAAAGAAGTACGCTATTAACTATTAACGTACCTGTCTCTTCCGAAACGAATGAGTACTACTCTCAGAGACACACTACCATCGTTCCTTCTGAGTCT
+
BBCC?CCBBBCCCDEBCBBBCCCCC@DCC?BBBCBB?B?BBBBBBC?CC?C>BBBBBBAA2A?BBBBBBBBBBA:=>:;;;;*<B=A>AAA:BBC@BBBBCCCBB@B@CDACCC@BBAABCCCDBCCCCCCC@CCBB@BBCCBBAB?D@DBB?BBBCCCCD?BAABBB?BB>??@>ACCCD<??@;99888(9@>B999CAAAA<A:>>BB<A<AACCC@BCCBBBB?B@BCC?BBB?ACBBBCCCBBBBBBBCA@ACCAAA?AD;@@@@@<@<@:>>>===>>
@ATNG8:00740:02343
TATGGTAGGAGACACGTCGCACACGTACTCATTCGTTTCGGAAGAGACAGGTACGTTAATAGTTAATAGCGTACTTCTTTTTCTTGCTTTCGTGGTATTCTTGCTAGTTACACTAGCCATCCTTACTGCGCTTCGATTGTGTGCGTACTGCTGCAATATTGTTAACGTGAGTCTTGTAAAACCTTCTTTTTACGTTTACTCTCGTGTTAAAAATCTGAATTCTTCTAGGTTCCTGATCTTCTGGTGTCTGATCTGTATCACTACCATCGTTCCTTCTGAGTCT
+
BBBBAGHF?A@BBBAA96:@BBBCBBAAAA;;09<@A6:9@B?CCBBBBC?A>@;;595=C?@<A=BBCDC;;;C@CCGFD1@A>@ABD=BCBC@CDB>BE?A@BCDG@DCCCCCCC@BBB@C?CA@@@BBB@BBEE@BAA@@@ABDCCBBBCBB?B@@=@B@C=@@BBBBCCD=@ACEF;D@B>BBCCB3BCBBB>CBCBBDCCBC@CEDD5DDCCC@C@CC@BBBB?A?B?CBBCCB?BAB>ABA@@ACCCBBAAABCBBCG?;;;@@;@?A?AAADEBA@
@ATNG8:00742:02324
GATGGTAGTGTGTCTCTGAGAGTAGTACTCATTCGTTTCGGAAGAGACAGGTACGTTAATAGTTAATAGCGTACTTCTTTTTCTTGCTTTCGTGGTATTCTTGCTAGTTACACTAGCCATCCTTACTGCGCTTCGATTGTGTGCGTACTGCTGCAATATTGTTAACGTGAGTCTTGTAAAACCTTCTTTTTACGTTTACTCTCGTGTTAAAAATCTGAATTCTTCTAGAGTTCCTGATCTTCTGGACGACGCGCACTGACACTACCATCGTTCCTTCTGAGTCT
+
89/0+/;===@>><<666<;;;==BBBBBBBB>@?AB=BC?BACCCCCBD?DCDCC?C@BB;;89=BBA;;<>==9=?@??+6696===4;;;<7<<=8=>=A@99:C@DBBBBACB>BBC?C>CBC;;9BFAEDCH@CCDCCBBBBBAA;;;;929447?>9<9<<<>>><;;7;5555&5<@<99;;;*;@@@B=B:;;>@::9=;@<@<,:=>6616==@?BCCCBAB<A;A??@?>=@>=9<<000>0005599@<>><<<:6//9;)/,/7;::<5//:
@ATNG8:00743:02336
GATGGTAGTGCGTGAGAGAGAGACCCAGAAGATCAGGAACTCTAGAAGAATTCAGATTTTTAACACGAGAGTAAACGTAAAAAGAAGGTTTTACAAGACTCACGTTAACAATATTGCAGCAGTACGCACACAATCGAAGCGCAGTAAGGATGGCTAGTGTAACTAGCAAGAATACCACGAAAGCAAGAAAAAGAAGTACGCTATTAACTATTAACGTACCTGTCTCTTCCGAAACGAATGAGTACATAGATATACGTATAGCTACCATCGTTCCTTCTGAGTCT
+
::@A?BBBBCCCCCCCCCCBBD@@A=@DD@CCCB?@=@?BBB??@B?BC@C?BBA@AABA1B?CCCBAABBBBC=?=<99:9'9>:?<BBB9CEDACBCCAAA;;8;?DC?DCD@BAAABCBBBBJCCBBCC@CCA@<A@@@CCCD?C@C@@>ADBBBCBB@BBCBBB@BB@BBB@BBAAA;???;?CCCC3BB?BAAABAA@@;?<?@@D<>:=?BAA>@AAAABB@B?CCD>AAA?CCCCCCCC@@AABBA@ABB@@@?>>AA=A=>>B?B@C@BBBBA>::
@ATNG8:00743:02367
GATGGTAGCACGACACGACGATGTGTACTCATTCGTTTCGGAAGAGACAGGTACGTTAATAGTTAATAGCGTACTTCTTTTTCTTGCTTTTCGTGGTATTCTTGCTAGTTACACTAGCCTTTCCTTACTGCGCTTCGATTGTGTGCGTACTGCTGCAATATTGTTAACGTGAGTCTTTGTAAAACCTTCTTTTTACGTTTACTCTCGTGTTAAAAATCTGAATTCTTCTAGAGTTCCTGATCTTCTGGTATGACTAGTGCTACTACTAGCCATCGTTCCTTCTGAGTCT
+
77/0+5>=<=B966>BA?A665<<<666==>@9C>CG@BB?B?=<===A?9==CB@+0+0///)/4///:;;:>?:>==<=+;<1;3333&398828886;B?BA@?=@8;333;222+22'227277..----(--594:666553333...6666222..33.3(..7875555=322299*5/5355555'52222'233333...3(....$..78;28377268;/./;.3.356656*//;5;==A?=:8/....333676--,(,,--80507286666655
@ATNG8:00744:02353
GATGGTAGCTATACGTATATCTATGTACTCATTCGTTTCGGAAGAGACAGGTACGTTAATAGTTAATAGCGTACTTCTTTTTCTTGCTTTCGTGGTATTCTTGCTAGTTACACTAGCCATCCTTACTGCGCTTCGATTGTGTGCGTACTGCTGCAATATTGTTAACGTGAGTCTTGTAAAACCTTCTTTTTACGTTTACTCTCGTGTAAAAATCTGAATTCTTCTAGAGTTCCTGATCTTCTGGACGACGCGCACTGACACTACCATCGTTCCTTCTGAGTCT
+
BBCG@CCCBB>C@;69;;<669@>;@A@@BBB@BECJ>BB@BABBBBBDD@DCBBB?A<???@=?@DCBBBA@=@877333$3838333(388=48<@<>?499=<?@=AAAAB>?@=A??<A<?:::><<<;??@@<@@@A??@@@@@@>><::3;;;5;A<A====898@>>49:<==2=<A:;;;;;+6677=.6-----56-/.777(657795967;3;>>>???<A<?==------727<::=;;;AA=>>@>>=99:6:///<7=7=599EA;:;A
@ATNG8:00751:02367
GATGGTAGCACGACACGACGATGTGTACTCATTCGTTTCGGAAGAGACAGGTACGTTAATAGTTAATAGCGTACTTCTTTTTCTTGCTTTCGTGGTATTCTTGCTAGTTACACTAGCCATCCTTACTGCGCTTCGATTGTGTGCGTACTGCTGCAATATTGTTAACGTGAGTCTTGTAAAACCTTCTTTTTACGTTTACTCTCGTGTTAAAAATCTGAATTCTTCTAGAGTTCCTGATCTTCTGGATAGCGACGCGATATACTACCATCGTTCCTTCTGAGTCT
+
DCCC?ABCCDBC>CBCHCH;9;CCECCCDDBC>BBCG>BB?B@CCBCCDD?CCA@@?C?BBBC?B?CBBBBBBBB>BAAAB3@B?A<;;8????AECB?BB>AA@AAA>AACDC??A9>>@:@;>>>>>;;;;AA;;7=<A<=;??@BAAA===>:===<AA<A;AAA@@@A@@<???BA5A=A8==AAA/?A988.766///;89<7<<<<.=>>>E=B===:=AAA??>;@<@AA???<@@@=AAA=>>>>==>?A>;=;B>>;><<<A:=:><@@@>===@
@ATNG8:00753:02368
GATGGTAGACATATCGTACTCTCTGTACTCATTCGTTTCGGAAGAGACAGGTACGTTAATAGTTAATAGCGTACTTCTTTTTCTTGCTTTCGTGGTATTCTTGCTAGTTACACTAGCCATCCTTACTGCGCTTCGATTGTGTGCGTACTGCTGCAATATTGTTAACGTGAGTCTTGTAAAACCTTCTTTTTACGTTTACTCTCGTGTTAAAATCTGAATTCTTACTAGAGTTCCTGATCTTCTGGTATACACACTCTCGCTACCATCGTTCCTTCTGAGTCT
+
5>CC@BACCCCCCCCCCGICCBBBDDDDEC;:;;BBD>BB?B=?@AAABC@BB@???B=A@AB7B@BBCBBBB=B>BBBBB2==;@==<5=B??;??C?CD??>?A><8>B?>>>@@<@AD<@<@>=>>?@A=AA@@<@@@B@@@A==>AA@=>>7;:=<>><?=ABAAAABCB9=;;::/:9A;??ABA/AA;;;1966///;86:4:::/;==:<6;6//+/6<;7><A<A=A<8=>?4>>>9=AADA>88;@@???>8664-----,-494==7=:///
@ATNG8:00755:02357
GATGGTGCTCTGCTCTGACTCTCGTACTCATCGTTTCGGAAGAGACAGGTACGTTAATAGTTAATAGCGTACTTCTTTTTCTTGCTTTCGTGGTATTCTTGCTAGTTACACTAGCCATCCTTACTGCGCTTCGATTGTGTGCGTACTGCTGCAATATTGTTAACGTGAGTCTTGTAAAACCTTCTTTTACGTTTACTCTCGTGTTAAAAATCTGAATTCTTCTAGAGTTCCTGATCTTCTGGTGTCTGATCTGTATCACTACCATCGTTCCTTCTGAGTCT
+
::9:69;;??CDCCBCCCAAAABBDCBBADCCCBC=CD@D?BCBBCCF@BCCCCAC@BBBB@CACBBCBCCCF?@ACCB3CB=A@BC=;:;B=ABB?BD:9:AB@@?ACCCDDED@CCC@C@BEAAABAB>ABAE;;;AAC@AAA@BBB@@@A@BBB?BC>A?ABDCCCCDD>D;;;;.;@C>;;<;.9@@@B>CCCCCCBAB@=AAAA2ABABB?B?AA>AABBBBC?B?BAAB@@=@AB@CDCCCAAABB@AABBBBBCB8;<BBA>A?B>A??@@@BB
@ATNG8:00762:02361
GATGGTAGCAGACGTGACAGAGCGCCAGAAGATCAGGAACTCTAGAAGAATTCAGATTTTTAACACGAGAGTAAACGTAAAAAGAAGGTTTTACAAGACTCACGTTAACAATATTGCAGCAGTACGCACACAATCGAAGCGCAGTAAGGATGGCTAGTGTAACTAGCAAGAATACCACGAAAGCAAGAAAAAGAAGTACGCTATTAACTATTAACGTACCTGTCTCTTCCGAAACGAATGAGTACGTGTGACGTACGTGAGCTACCATCGTCCGTTAGAAGTCT
+
>::C@BBCCFCCEC@BBCCDEBBBC?CDD?CBBAAA?B?CBC@@AB>BC>B>BBBABBBB2B@BBCAAAACCCC;79;;;;;*;B>B5;;;6;CJACBAACCLCB?B?CD?CAB?BBBBCCBBBEDDDDDDC?CCBB?AABBCBBB>B?B??<?CBCBDCA?ACCAA@?AD>BAB>ABCED<??@?BCDCC2BB?C766ACBBA9>9=A7736<@ABBB@CC@@@BA>A?BCC>C??=?AACDCDCCC@AACCCCCCCCAAABBB?BBAAAB?CC?BCB>A???
@ATNG8:00716:02377
GATGTAGAGAGACTGTAGCGCACCCAGAAGATCAGGAACTCTAGAAGAATTCAGATTTTTAACATGAGAGTAAACGTAAAAAGAAGGTTTTACAAGACTCACGTTAACAATATTGCAGCAGTACGCACACAATCGAAGCGCAGTAAGGATGGCTAGTGTAACTAGCAAGAATACCACGAAAGCAAGAAAAAGAAGTACTCTATTAACTATTAACGTACCTGTCTCTTCCGAAACGAATGAGTACTATGTAGAGCTCTATACTACCATCGTTCCTTCTGAGTCT
+
AB;:9<BCCBBABAACIHDCD@@@=ABBACCCC??>?@CBBABCC@BB>A=@@ABBCCC3B?B??ADCCA@@H>CC??>>>.=A>A>BBB9BBB@B@>;AA@>><><?@:>8718>??@@?CAAAAA>><<8<AAA;?>@@AABA<@=@>><>A???AAA;AA;<@A7;:=???=ABAAA8>=>;;;;;;*:=8=?@?EDB?>;?<@@>A;A;??=>==A<<<<>A=A;AA>3?=D;<<<AAAAAAA<;=@@@@A@>>?>A@@@6<=@@C;A9=9>>C?88:>
@ATNG8:00720:02371
GATGGTAGCGCGACGAGCGTAGACCCAGAAGATCAGGAACTCTAGAAGAATTCAGATTTTTAACACGAGAGTAAACGTAAAAAGAAGGTTTTACAAGACTCACGTTAACAATATTGCAGCAGTACGCACACAATCGAAGCGCAGTAAGGATGGCTAGTGTAACTAGCAAGAATACCACGAAAGCAAGAAAAAGAAGTACGCTATTAACTATTAACGTACCTGTCTCTTCCGAAACGAATGAGTACGATGAGATCTCGTGTGCTACCATCGTTCCTTCTGAGTCT
+
5<:939<:>;;=>DBBCCCBCCBBC=@BE@CBBBBC@C@DBCCCCC???=@?DA@>;;;;)86744BB?@ABBA;@@;;;;;*;@5:4;DC8BBB>BA?:9;AAB?C?CC<?@A;@?CBC@@A@DCBBBBCC@BBBB>@@ABA@??=A?BBC@BACDD@?@=?AACAA=AC=???;>=000*///09999:,9>655577799?8=:>>>><A888;??9;::??AA<?<?@C;@@@>@==>BBBD>>>B897?>>>7669;:995:>==>5;5:3:;>>>B@@
@ATNG8:00725:02370
GATGGTAGCTAGACGTGACAGAGCGCCAGAAGATCAGGAACTCTATGAAGAATTCAGATTTTTAACACGAGAGTAAACGTAAAAGAAGGTTTTACAAGACTCACGTTAACAATATTGCAGCAGTACGCACACAATCGAAGCGCAAGTAAGGATTGGCTAGTGTAACTTAAGCAAAGAATACCACGAAAGCAAGAAAAAGAAGTACGCTATTAACTATTAACGTACCTGTCTCTTCCGAAACGAATGAGTACTATGTAGAGCCTCTATACTACCATCGTTCCTTCTGAGTCT
+
;00/)/77///7777<<CCBA;;;;945==9666;:?3<.33397;:;6994949:;77877'8499;87::///;1//////&4:.4.499+9;;7;<@<@::/0+/)/73::<8<::8=7:00/779/55549>9:04////)///172795<.54:454::6//)/3//--(-8(-/6066/33,399433333$37177878998728399>>9><A@CBB@BCABBBA=@:;;;6;A?9??@????@@@@A==://(/;//-788//(/8//24649177222895
@ATNG8:00726:02385
GATGGTAGTGCGTGAGAGAGAGACCCAGAAGATCAGGAACTCTAGAAGAATTCAGATTTTTAACACGAGAGTAAACGTAAAAAGAAGGTTTTACAAGACTCACGTTAACAATATTGCAGCAGTACGCACTCAATCGAAGCGCAGTAAGGATGGCTAGTGTAACTAGCAAGAATACCACGAAAGCAAGAAAAAAGAAGTACGCTATTAACTATTAACGTACCTGTCTCTTCCGAAACGAATGAGTACGTGTGACGTACGTGAGCTACCATCGTTCCTTCTGAGTCT
+
:;:?7;;@BBDD;;;CDCDCCB@@@;@BC@BCBA??;@<@AAABCC?BB>A>@AA@@?@@.@=>?:@<BB@BAD;83;4444$4;7;.555&555.6;;;><<;>5:7:::>::49AACCCBCCB;<:A;;9;?A@@;CBBBB@??;A=A;;5;?@:;9>?:=>=>??=BC>BBA>BBBB@7;;;5789999%9>89977?;=AA=A:<<6605577?BB<@@B::9:48188?=A?<6>>?<;;==;;779@@@ABBAABB??@C?AAA99394929A@@>@//
@ATNG8:00737:02379
GATGGTAGCGCATATCAGCGCAGCCCAGAAGATCAGGAACTCTAGAATAATTCAGATTTTTAACACGAGAGTAAACGTAAAAGAAGGTTTTACAAGACTCACGTTAACAATATTGCAGCAGTACGCACACAATCGAAGCGCAGTAAGGATGGCTAGTGTAACTAGCAAGAATACCACGAAAGCAAGAAAAAGAAGTACGCTATTAACTATTAACGTACCTGTCTCTTCCGAAACGAATGAGTACGATGAGAGAGCTCTCTCTACCATCGTTCCTTCTGAGTCT
+
;66=:=<<966A@ABCBCCCAAACC<BCC>AAACCC@C>BAB??@C>9=4>4>ACC@@A@*0,000/AAAADED:A>9999*5A5;4999&5;;5<9///88/0+/6>=6;;B@BBBACCCBBBBBBCCDHADCBA=A@???C<;5;>AAA99::5<@<=8=?>9:9;>?9?CA3999::28>?<:::::(9A?AABB@@@00,0<00/<28267?>@:>;778..)-(---(-6609545<<===BBBDA?;00/<<<@>??B?A>>@B@B?B@BB9:9ABC
@ATNG8:00737:02391
GATGGTAGAGAGAGCTCTCTCATCGTACTCATTCGTTTCGGAAGAGACAGGTACGTTAATAGTTAATAGCGTACTTCTTTTTCTTGCTTTCGTGGTATTCTTGCTAGTTACACTAGCCATCCTTACTGCGCTTCGATTGTGTGCGTACTGCTGCAATATTGTTAACGTGTGTCTTGTAAAACCTTCTTTTTACGTTTACTCTCGTGTTAAAAATCTGAATTCTTCTAGAGTTCCTGATCTTCTGGCGCTCTGTCACGTCTGCTACCATCGTTCCTTCTGAGTCT
+
;69C;?BACCCCCDC9;<CCFDCBCBBCDDCC@CBBB>BC?C?AACCCCC@CBBBB>B?BBBC?D=AAABBBBBB@BBBBB3BC@B???5=CBB?BBC@BB7:9BDCC?BCCC>>==;@@A=D;>>>@@@??=BBAD:>=@>==>@CAAAA?@?@;>>@=BB:=:=>B@@AA>>;>@@@@6@<=7=====,--;;;47---7;59:;:;C>C*9555:0505>29=@@@AA=B=AAA@@@<==><>>>>>;;:ACAA>>:;:=??;?@@@A=B<@;<=>BA>>>
@ATNG8:00741:02381
GATGGTAGGCACTGCGCACACATCCCAGAAGCATCAGGAACTCTAGAAGAATTCAGATTTTTAACACGGAGAGTAAACGTAAAAAGAAGGTTTTACAAGACTCACGTTAACAATATTGCAGCAGTACGCACACAATCGAAGCGCAGTAAGGATGGCTAGTGTAACTAGCAAGAATACCACGAAAGCAAGAAAAAGATGTACGCTATTAACTATTAACGTACCTGTCTCTTCCGAAACGAATGAGTACACACTCTCATATGACACTACCATCGTTCCTTCTGAGTCT
+
>944.49;7<;55<95966B>>>CC>AAA=0//A<<B@C@ECDCCBB?BB=B5:;99<99:+:5::33-3889:AA9@>;:;;;':?;@9@@@8AACDJCCBDDCCB?B@BC@CBB>@@??@BBBCCA@ABBCC?CCBC?CBBBBBBB?B?B::::CCCBADBADBBABA@CC?999;??=?@8==>9=====,=>;:;>???CDB?B@CDAA>A>AABBE@CBBCBBB?B?CCC@FBB799A@AABBBBBCBBB>;;;CDBBBBBB?CCAAB?C?C?CABBBBBB
@ATNG8:00747:02383
GATGGTAGTAGTACACTAGTCATACCAGAAGATCAGGAACTCTAGAAGAATTCAGATTTTTAACACGAGAGTAAACGTAAAAAGAAGGTTTTACAAGACTCACGTTAACAATATTGCAGCAGTACGCACACAATCGAAGCGCAGTAAGGATGGCTAGTGTAACTAGCAAGAATACCACGAAAGCAAGAAAAAGAAGTACGCTATTAACTATTAACGTACCTGTCTCTTCCGAAACGAATGAGTACGAGAGAGCACACGTGTCTACCATCGTTCCTTCTGAGTCT
+
BBBB?BBCCCBABCECCCCDFBBBB@CBB@BB??AA=A?BBCCBCB@CB@B@CCC@@???0?=ADBAAABAAAB<BA9;;:;*;@>A5;;;6<CJACCCCDCCCC?C?BB@BCC@CCCABBCCCCCCAAAAB@DBBB@???@ABBB?B?A@@=@ACCCCCCACABABA?BB>999499AA?9999;?BCDC3CC?A888>>>>><><@@@@<><>@CCE@CBBBCAA?A>ADD?CCC>AAAAACCCBBBBB>>>BBCCCCBB???<@A@@B?B?A?CABA>><=
@ATNG8:00747:02404
GATGGTAGCTCTGCTCTGACTCTCGTACTCATTCGTTTCGGAAGAGACAGGTACGTTAATAGTTAATAGCGTACTTCTTTTTCTTGCTTTCGTGGTATTCTTGCTAGTTACACTAGCCATCCTTACTGCGCTTCGATTGTGTGCGTACTGCTGCAATATTGTTAACGTGAGTCTTGTAAAACCTTCTTTTTACGTTTACTCTCGTGTTAAAAATCTGAATTCTTCTAGAGTTCCTGATCTTCTGGGTCTACGCTCGTCGCGCTACCATCGTTCCTTCTGAGTCT
+
ABCB=@ABBAABFBBBCCDDCBBB@@@CCCAA?ACCC>CD?C?BBBDCCC@CCCCC?B@BBBB698;BBECCBCC@CCCCD2CC?CBBB=BBBB?BBB?BC8;;BCCEECCBCCCCC@CCC@B?CCCCABBC@BBCC@CCCCC@@?BCBBBBBAB?BCC@BB?B@BBCA@@CEC@CBBBB:A>C;;;;;;*;BBBF>DBBCCCCAA@=@A@@0@B@A@=A=@B@CCDCBBB@C@AAACBA=A@AA<ABBBCAA@DAAAA@@@@@@<?@@AC=@?@?CBCCCBBB
@ATNG8:00748:02407
GATGGTAGCGCACACATAGATACAGTACTCATTCGTTTCGGAAGAGACAGGTACGTAATAGTTAATAGCGTACTTCTTTTTCTTGCTTTCGTGGTATTCTTGCTAGTTACACTAGCCATCCTTACTGCGCTTCGATTGTGTGCGTACTGCTGCAATATTGTTAACGTGAGTCTTGTAAACCTTCTTTTACGTTTACTCTCGTGTTAAAAATCTGAATTCTTCTAGAGTTCCTGATCTTCTGGTCTACTACACTGTACTCTACCATCGTTCTTCTGAGTCT
+
:;9959444:55559566==>===>>666<<;8?@@A6AB?C@>>>@A@C8@::///577/4.5499:?99:5506>>>>+;:255==4<>:;0555.5;.5565;;:?>;;;<6:4:;;=@5::;9959@255;;5;=<<<666:::==///;498=48@5:7:<:://---(--;;1:)/)5555&444<</56<<<<<6667<<<<(:::--(-(-5(--/;/44.4.4///77)//9279<666<<:99/////75880-----(--05://5<88
@ATNG8:00750:02371
GATGGTAGCACGACACGACGATGTGTACTCATTCGTTTCGGAAGAGACAGGTACGTTAATAGTTAATAGCGTACTTCTTTTTCTTGCTTTCGTGGTATTCTTGCTAGTTACACTAGCCATCCTTACTGCGCTTCGATTGTGTGCGTACTGCTGCAATATTGTTAACGTGAGTCTTGTAAAACCTTCTTTTTACGTTTACTCTCGTGTTAAAAATCTGAATTCTTCTAGAGTTCCTGATCTTCTGGGTGTATCAGCGAGTATCTACCATCGTTCCTTCTGAGTCT
+
DBBB@ACBFB@A;BCCCFBAAACDCDCECCCE@C@@@<@B?B@CCCBCBB@BCBBB?A????A?C?CAAABBB8?:<BA;B1BB?BBAA:A@??=A??;?A>???AAA>CB@??ABA=AAA<A<A???>>>@<AAAA7::>=778=A>>?==;;;:;;;<@A;?<;;;>BC???<???AA5?5;488888(8<99:0666///>==@<AAAA.??A>>:><AA=>>>@@@B;>;>BEB>>::===6///=666<?>>>@>;6666077767175:5==C>>>A@
@ATNG8:00751:02402
GATGGTAGGACGAGCGTCTGAGAGGTACTCATTCGTTTCGGAAGAGACAGGTACGTTAATAGTTAATAGCGTACTTCTTTTTGCTTTCGTGGTATTCTTGCTAGTTATCACTAGCCATCCTGCTTCGATTGTGTGTGTACTGCTGCAATATTGTTAACGTGAGTCTTTGTAAAACCTTCTTTTTTACGTTTACTCTCGTGTTTAAAAAATTCTGAATTCTTCTAGAGTTCCTGATCTTCTGGCGCTCTGTCACGTCTGCTACCATCGTTCCTTCTGAGTCT
+
:<:<;@:@9>?945444<=<>C?@<@AABBBB?CCBA=BC@C@CCCCCCEACBBA@4;4:@>=:@?B@@A@AA;:49::::*55//)/;99)//739:6<=;:::6/00/099>><:?>87789/73376;;55222555565/.33.3./(.3.3.35688797;9/67555)5273225222#222.3,3...5855555'22222#2.568:393//*/::88:;.2,223/88*///4///98////:678:::::8878@?<<8<8<8<<;;><<=
@ATNG8:00755:02383
GATGGTAGAGTATCATGTGTATCTCCAGAAGATCAGGAACTCTAGAAGAATTCAGATTTTTAACACGAGAGTAAACGTAAAAAGAAGGTTTACAAGACTCACGTTAACAATATTGCAGCAGTACGCACACAATCGAAGCGCAGTAAGGATGGCTAGTGTAACTAGCAAGAATACCACGAAAGCAAGAAAAAGAAGTACGCTATTAACTATTAACGTACCTGTCTCTTCCGAAACGAATGAGTACGTGTGACGTACGTGAGCTACCATCGTTCCTTCTGAGTCT
+
<==B?CCCCCB@AAB966>BBBCCC@B@@9<9;959:?=ACBBBCC?BC@C?DC@@@B?A,A5:;5;@@@:;;;,59:>>>>,=@47)//)///)//999>;:?<?<?B;@@A489879A@@BCCCGECBB=A:;;<<<;@?BBB@E@B@@<@@?>@?=<.0/7///6996::=68<8<A9>>=?ABBBB3BF@BBACEC@==8>:=@@@=A===AA@=::9ABBD?C>?AB<ABA=@@?@AAACC:::CCCCCBBBB@@?ABA?????B?B?B?BBBBBBCC
@ATNG8:00755:02384
GATGGTAGTGTCAGTGCGCGTCGTCCAGAAGATCAGGAACTCTAGAAGAATTCAGATTTTTAACACGAGAGTAAACGTAAAAAGAAGGTTTTACAAGACTCACGTTAACAATATTGCAGCAGTACGCACACAATCGAAGCGCAGTAAGGATGGCTAGTGTAACTAGCAAGAATACCACGAAAGCAAGAAAAAGAAGTACGCTATTAACTATTAACGTACCTGTCTCTTCCGAAACGAATGAGTACATAGATATACGTATAGCTACCATCGTTCCTTCTGAGTCT
+
ABBB?C=BBCBCBBBDICCBB=BBC@CBB@CC;:;B?B<A@DBBAB>AA?A=@@>99999(9;AACBCBCBBBA;=>;;;;;*;A=A5;;;.;AA=AA@BDBB@A=@?BB@HFF?BAAABBBBCDCCBCBBB@CCBB>A@@>??AA=@=@??=?BDDDCCC?A@AACB?BB?BBB<??CCC=AAA@BCCCC3CC??666@@B@?:?<AAAA;?<@AB@@;@A@@@AC?B?BBC=AAC?CBBBCBBBBBBBADCCA>@@@@AAA@@<@>??B?B?C@B@B>>:::
@ATNG8:00755:02414
GATGGTAGCATCATGCATATCTCACCAGAAGATCAGGAACTCTAGAAGAATTCAGATTTTTAACACGAGAGTAAACGTAAAAAGAAGGTTTTACAAGACTCACGTTAACAATATTGCAGCAGTACGCACACAATCGAAGCGCAGTAAGGATGGCTAGTGTAACTAGCAAGAATACCACGAAAGCAAGAAAAAGAAGTACGCTATTAACTATTAACGTACCTGTCTCTTCCGAAACAAATGAGTACAGAGAGTACGATATGTCTACCATCGTTCCTTCTGAGTCT
+
5===7<<CFDFBBABACDBBBCCCC@BCC@BBBBBB?C>?@BBCBB>BB@B@AAABDEED+?6@BCBA@BBCCC>>>???@?0?B=B4;;;.;BB?DCCHHDC::7;@BC?BBE@CCCCCBBBBBCCC@B@DAEC@@>@BCBBBBB=A>@::5;AA@@@AA?BCBBAC?AB?BCF>AABA@;@>>;99998(:A;A::9BBB>?:=9=>>?8=:>@CCDADC;;;AA>@=@AA9@@@:ABBCBCCCC999CBBBBBBBBBBBBBC@C??>><><A:>=?@A:;;
@ATNG8:00756:02376
GATGGTAGCGCATATCAGCGCAGCCCAGAAGATCAGGAACTCTAGAAGAATTCAGATTTTTAACACGAGAGTAAACGTAAAAAGAAGGTTTTACAAGACTCACGTTAACAATATTGCAGCAGTACGCACACAATCGAAGCGCAGTAAGGATGGCTAGTGTAACTAGCAAGAATACCACGAAAGCAAGAAAAAGAAGTACGCTATTAACTATTAACGTACCTGTCTTTTCCGAAACGAATGAGTACTATGTAGAGCTCTATACTACCATCGTTCCTTCTGAGTCT
+
8:<B@CCBBB@@ADCCBBBBBCCCC>BAA?ABBBCD8;9:AAABCD@BB?A?AA@AAAAA2A>BBCCCHCCCCC=BB@@@@@0@B>B@CCC=CCC@BBCBB@@0000<B><@<@=@@@AABCCCCBBBCCCC@CDCC?BBBDDDCC?C@CCC?CCCBBBCC?BBB@@@?AA?AAA?BCA@@8@9939====.=B?A???CBB@A=@=@A=>1818ACDD@CCCCCCC;CABBB<@::5;AAAACDDCDCCBBAA@BBBBBCA@?B>B>>@@9<9<9<<A?@><<
@ATNG8:00761:02384
GATGGTAGTGTGTCTCTGAGAGTAGTACTCATTCGTTTCGGAAGAGACAGGTACGTTAATATGTTAATAGCGTAACTTCTTTTTCTTTGCTTTCGTGGTATTCTTGCTAGTTACACTAGCCATCCTTACTGCGCTTCGATTGTGTGCGTACTGCTGCAATATTGTTAACGTGAGTCTTGTAAAACCTTCTTTTTACGTTTACTCTCGTGTTAAAAATCTGAATTCTTCTAGAGTTCCTGATCTTCTGGGATGTGTGCGCAGTGCCTACCATCGTTCCTTCTGAGTCT
+
:::?@A>@@B==AB:69?>@@@BBCBB@@@@A=??>>7?C?C@CC@@@CC@CDCCC>A>B00/04=7@?>;700)/749:=<;(///)5;;@6@C@A=A:;5;B5:;:A@BAHJCCBBBB=@@A=A>AB@B@BBC@BDBC?BBBBBBBBCCDBBBBBC?;;;=@@=@>AA@@;;;CB@BBAAA6@=@5;;;;;*;CBBB=B;<;@@@@>A4;9;9(9@@9:6:=AD=BAABA@@?B?BDCA@@=@A@@0;;;;;@A;:;:?@?E@CBB>B@@@@@D?C=@@>@?=:;
@ATNG8:00761:02411
GATGGTAGTATCTGTCTACGAGAGCCAGAAGATCAGGAACTCTAGACGAATTCAGATTTTTAACACGAGAGTAAACGTTAAAAGAAGGTTTTACAAGACTCACGTTAACAATATTGCAGCAGTACGCACACAATCGAAGCGCAGTAAGGATGGCTAGTGTAACTAGCAAGAATACCACGAAAAGCAAGAAAAAAGAAGTACGCTATTAACTATTAACGTACCTGTCTCTTCCGAAACGAATGAGTACTACTCTCAGAGACACACTACCATCGTTCCTTCTGAGTCT
+
8:?C@CFDDCBBBBCCBBDCCCDBC?BBB?;;;AAA?B?BBBAB@AB::09:??@BCCCC1C?BABBBCAAABB<?>@@DDD;AA=?4:;:+9@B@EGECCECBC?B>BC?BBA<?@@ABBBBCCCCCCCBC?B;;;<@ABAABAA=B@CBB@BBAA;;;A@BBCBAB?CC?@@@;@>::::+:=>;@@@AAB(@B?B999A@@==1806;==3:5:?BAA@;;::A@?>@<@@A;???9>??ABABCDAAAFABABCCAAACCBBC>====@48081888;;;?>
@ATNG8:00717:02433
GATGGTAGGCACTGCGCACACATCCCAGAAGATCAGGAACTCTAGAAGAATTCAGATTTTTAACACGAGAGTAAACGTAAAAAGAAGGTTTTACAAGACTCACGTTAACAATATTGCAGCAGTACGCACACAATCGAAGCGCAGTAAGGATGGCTAGTGTAACTAGCAAGAATACCACGAAAGCAAGAAAAAGAAGTACGCTATTAACTATTAACGTACCTGTCTCTTCCGAAACGAATGAGTACACACTCTCATATGACACTACCATCGTTCCTTCTGAGTCT
+
@==C@DCC<BA;;@CCCCCCCDCCC>CCB@BCCCAB>B@CCCCCBB?CC?C@@@AABBBB3B?BBBBBBBBBBB<B9;;CCC5CC=B;@?A9ACCDCBBBBBEBB>B@CC???@>@?BABCCCCCBCCCCCB@BBAA?B@@@AA?>:@?B@@>ABBBBCCC?CCCCCC@8959BA;>>999,7;;888999(7>9>798@@?AA:=:=>>>5;7;ACCC?CCBAC??8;6;;;5;00*0<@?ABBBBBAAACCAA??DBAAFBBB@BBBAA>A@E=AA>>><?>
@ATNG8:00724:02434
GATGGTAGACACGTGTGCTCTCTCGTACTCATTCGTTTCGGAAGAGACAGGTACGTTAATAGTTAATAGCGTACTTCTTTTTCTTGCTTTCGTGGTATTCTTGCTAGTTACACTAGCCATCCTTACTGCGCTTCGATGTGTGCGTACTGCTGCAATATTGTTAACGTGAGTCTTGTAAAACCTTCTTTTTACGTTTACTCTCGTGTTAAAAATCTGAATTCTTCTAGAGTTCCTGATCTTCTGGGTGTATCAGCGAGTATCTACCATCGTTCTTCTGAGTCT
+
8=;;=@CBBBBB@>A;69;=A@B@AB@B@@@@;@BBB=BB?B@CBBBBBB?BB?@@@B@CBBB?B@BBBBBBA@C?CBBBB1>?8>>9909BAA>BB@<@A000@@=@;=@@@A@@@<@@@<A<AA???@@@<@?8587=<=>>=>=??A888@<==>=@@<?=A@@@>>===6;;?DD;D6;5;::::*:>===5=>>==:;;;;=ABBB/>>>>?;A5;;6====;;;8=5;;>>>A577760//-=;732367---;:<<?6;777=1779=:;>==:7
@ATNG8:00724:02461
GATGGTAGCGCACACATAGATACAGTACTCATTCGTTTCGGAAGAGACAGGTACGTTAATAGTTAATAGCGTACTTCTTTTTCTTGCTTTCGTGGTATTCTTGCTAGTTACACTAGCCATCTTTACTGCGCTTCGATTGTGTGCTTACTGCTGCAATATTGTTAACGTGAGTCTTGTAAAACCTTCTTTTTACGTTTACTCTCGTGTTAAAAATCTGAATTCTTCTAGAGTTCCTGATCTTCTGGTAGAGCGTGCATATATCTACCATCGTTCCTTCTGAGTCT
+
899=::BBBCCCCCBCBCBBCCCCCCBBBCA@>ABAB=CC@C?CCCECCC@CDC996;>BAED?D<AACBB99;B=;;:;:);;49;AC=BB@A?BED@CC9;:CDDF@CCCBBBCB@CBCCD>DBAABCCE@CCDD@CAAACDF@CCCCCAAADABBB?BC@E@CBABBBC@?;>9999*;>A;;;;;;*;A;;;0;;AABBBA@A5;;<;*9A@::6:?BB?BCBBACCAFAAA@BBB?BAI@CCCCCCCCCCCBBCBABA9:7:::8A6:6;?AAABBBBB
@ATNG8:00725:02469
GATGGTAGCGAGCGAGTGTGTATACCAGAAGATCAGGAACTCTAGAAGAATTCAGATTTTTAACACGAGAGTAAACGTAAAAAGAAGGTTTTACAAGACTCACGTTAACAATATTGCAGCAGTACGCACACAATCGAAGCGCAGTAAGGATGGCTAGTGTAACTAGCAAGAATACCACGAAAGCAAGAAAAAGAAGTACGCTATTAAACTATTAAACGTACCTGTCTCTTCCGAAACGAATGAGTACTATGTAGAGCTCTATACTACCATCGTTCCTCTGAGTCT
+
<==C>BBBB<<<===;;;=B@:99DACDCAD@B@;9055::=BBBB<A>>A@@A<A@@@A0@6:9;;B@<<@@@6>;>;<<<*<D?B?BEF9CCC>A@A@ABBBB>B?BDABCB?AAACDCCCBCC@AAABBBCCBB?BCCCC@@@=A?CAA?ACCBBBDD?A@CBBB>::39<;189=?=6=<=987989(/;)////:9>>?187)7<86065'5:@==999:994=8=8444)44438544:<=BCCCB>=?989??ABB@A;;5;;=<=9A1867<<9:9;
@ATNG8:00729:02440
GATGGTAGGCACTGCGCACACTTCCCAGAAGATCAGGAACTCTAGAAGAATTCAGATTTTTAACACGAGAGTAAACGTAAAAAGAAGGTTTTACAAGACTCACGTTAACAATTTTGCAGCAGTACGCACACAATCGAAGCGCAGTAAGGATGGCTAGTGTAACTAGCAAGAATACCACGAAAGCAAGAAAAAGAAGTACGCTATTAACTATTAACGTACCTGTCTCTTCCGAAACGAATGAGTACGTGTGACGTACGTGAGCTACCATCGTTCCTTCTGAGTCT
+
@CCBADBB?CCBBBCCCCBBCC@CD>CBB?BCCCAA>A?CBCCCDC@CC?B?CCB????@2@?CCBBBBBBBCC>BA@@@@@0>B=B49997:ED@CCCBCBBBC@C?BC@CDD8BBBCCCCBBCDCCAAAC@BBBB?AABBA@@B?D@DBB?BBCCCA@??BBB@@@>BB?>=><>>@?>6?=<8<<;==1=C;@766AAABD;?:>>AA7:7;@BCC@CA@??@>292:==6?:979CCCCBBBBBBDCDBAABBBBAAACCC?B>>>D?B>A>BB??@@<>
@ATNG8:00729:02448
GATGGTAGCGCACACATAGATACAGTACTCATTCGTTTCGGAAGAGACAGGTACGTTAATAGTTAATAGCGTAACTTCTTTTTCTTGCTTTCGTGGTATTCTTGCTAGTTACACTAGCCATCCTTACTGCGCTTCGATTGTGTGCGTACTGCTGCAATATTGTTAACGTGAGTCTTGTAAAACCTTCTTTTACGTTTACTCTCGTGTTAAAAATCTGAATTCTTCTAGAGTTCCTGATCTTCTGGACAGAGTGTGCAGATACTACCATCGTTCCTTCTGAGTC
+
5>>C@CCBBBCCCCCFDBBBBA@@>>@@;;;:05@AB9>@=A=@ABB@CB;;;5<<7<9@ABB5;8;;9:7//)/;377777'//)49:<2:>:949@C?BC?BCCCBF@BCCCCCCC@CBB?B?@ABA@BAB=ADBB@BBBCCBBBCCBBCBCBC?@@AABB?B?BAB;;;CCC@CBBBB9B=B<;;;;.:9??A<CBBBBBBAB@9????,?@@BB?A=AC?BBB;;;C?B?BBCB@@>@BB@CCCCCBBBB;;;CBCBBBBB>BA@@CAC@CABCCCCCC
@ATNG8:00730:02448
GATGGTAGTCTCAGATAGTCTATAGTACTCATTCGTTTCGGAAGAGACAGGTACGTTAATAGTTAATAGCGTACTTCTTTTTCTTGCTTTCGTGGTATTCTTGCTAGTTACACTAGCCATCCTTACTGCGCTTCGATTGTGTGCGTACTGCTGCAATATTGTTAACGTGAGTCTTGTAAAACCTTCTTTTTACGTTTACTCTCGTGTTAAAAATCTGAATTCTTCTAGAGTTCCTGATCTTCTGGTCTACTACACTGTACTCTACCATCGTTCCTTCTGAGTCT
+
@:;59===BCCCCCBCCC<99@A6;9ABB@@@=@ABB<BC>A?BAAA@;;296C>C=B=@::8398??@@=@=55055<<@+A@<?>@@9>795.55;6;<4595<==:==AG@@AC@BBB>A>BCA@BBDCAA@ACAGBBCCDA@@>>>000::6;<<6>=8<344459;<>?:<@@@@4@;@699999$9=999,55=956996@:B>B>0:9955.549?259??>:@:?:?@@A>>;>=?9@:::::9BCCCCCCBBBBDD8;;;;?;>5:49@ABBBCC
@ATNG8:00736:02460
GATGGTAGCACACGAGATCTCATCGTACTCATTCGTTTCGGAAGAGACAGGTACGTTAATAGTTAATTATCGTACTTCTTTTTCTTGCTTTACGTGGTTATTCTTGCTAGTTACTCTAGCCATCCTTACTGCGCTTCGATTGTGTGCGTACTGCTGCAATATTGTTAACGTGAGTCTTGTAAAACCTTCTTTTTACGTTTACTCTCGTGTTAAAAAATCTGAATTCTTCTAGAGTTCCTGATCTTCTGGGCAGACTCTCACACGCCTACCATCGTTCCTTCTGAGTCT
+
<D;;86@B@B@AACCCGCDBB;95==595:999A@A@;55.5.5;;=595;>>5559>:<<A<4:49499<4397<1;>7<7);A=A;<=/33;33/3.394>?1268?8;675257:=?>7923=4=>99<<:909>>>::::;75259:>?9>=::1577.58/5058696;;52,25555*519279:::)33333'.....88:==/55555$562252?69<;9<<::7:48(/...33.3355-555857765522277177917;<<@<?;?<>>??==;;
@ATNG8:00736:02466
GATGGTAGAGAGAGCTCTCTCATGTACTCATTCGTTTCGGAAGAGACAGGTACGTTAATAGTTAATAGCGTACTTCTTTTTCTTGCTTTCGTGGTATTCTTGCTAGTTACACTAGCCATCCTTACTGCGCTTCGATTGTGTGCGTACTGCTGCAATATTGTTAACGTGAGTCTTGTAAAACCTTCTTTTTACGTTTACTCTCGTGTTAAAAATCTGAATTCTTCTAGAGTTCCTGATCTTCTGGGCAGACTCTCACACGCCTACCATCGTTCCTTCTGAGTCT
+
<==B=ABA9;5<<;;ACHCCBCCCBCBCCCC@A@@F?CC@B?@ABBBBB?BB@@@?B@CBCC>A>ABBBBBBBB@BBBBB1BB>CBBB>BAAA=??B?AC@????@@<AAAAB@BB<@@A<@<@??=>;;;=BBBA<AAA===A???ABA:::;48887<<9>:>?>@>>>??6:;?>>/>3858@FED/@@@A@9>>@;:;?<<<4::9:+:;<=>;><;;8;BAA===:>:=??>;;56;;;1;///999:>???B?72777433336064=4AAAA>>>>
@ATNG8:00738:02459
GATGGTAGTATCTGCACACTCTGTCCAGAAGATCAGGAACTCTAGAAGAATTCAGATTTTTAACACGAGAGTAAACGTAAAAAGAAGGTTTTACAAACTCACGTTAACAATATTGCAGCAGTACGCACACAATCGAAGCGCAGTAAGGATGGCTAGTGTAACTAGCAAGAATACCACGAAAGCAAGAAAAAGAAGTACGCTATTAACTATTAACGTACCTGTCTCTTCCGAAACGAATGAGTACTACTCTCAGAGACACACTACCATCGTTCCTTCTGAGTCT
+
BBAB?A@?A@@ABBBCBDDDCBBBD?CCC@CCBBCC?B?BCBBBBB>AB?C@BA?79999(9=ABBBBCBBBBB<=>?ADDF5DC@C7;;;.;ABB<CCEBCAA?B?CC@CCE?BBBBBBBBBBCCBBBBC>@@CC?BBBBBBBA=A?BBC?BBACBCAA=ABBBDA?BB>BBA<==798,9:937AAAA39959CCCDCBBB>A>A>;;8=<B@BAA:@@>@<>>;A===<7<BB?BBBCCBBAAACCBBBCBCCCCCCCCCC?CBC??<?>B?BBCA@AAA
@ATNG8:00740:02439
GATGGTAGCTATACGTATATCTATGTACTCATTCGTTTCGGAAGAGACAGGTACGTTAATAGTTAATAGCGTACTTCTTTTTCTTGCTTTCGTGGTATTCTTGCTAGTTACACTAGCCATCCTTACTGCGCTTCGATTGTGTGCGTACTGCTGCAATATTGTTAACGTGAGTCTTGTAAAACCTTCTTTTTACGTTTACTCTCGTGTTAAAAATCTGAATTCTTCTAGAGTTCCTGATCTTCTGGAGATATCATCAGCGAGCTACCATCGTTCCTTCTGAGTCT
+
ABDB>CBCBBBCCBBCCCCCCCCCBBBBCCBB?BDDF=BA?C?BBBCCCC?CCBA@>@?CCCC=A>AABCBBBBC>AADDD3BB>AACD>CBBB>BBB>BB:<<>CBB?ADCCC=AA;@@@7;7;>>@@@AA;AA<<8<>>>?>>>>>>A<=>@@<??@<@@<@<@???CBA??:><<;;/;494::998)9>///)/79///=::=5;;;;+;>>>B=B;;;7;<<A787=B<@@>>>A7::@<==>A@@@@?@?@@@>>9977173337294=-//:::;;;
@ATNG8:00740:02455
GATGGTAGGAGACACGTCGCACACGTACTCATTCGTTTCGGAAGAGACAGGTACGTTAATAGTTAATAGCGTACTTCTTTTTCTTGCTTTCGTGGTATTCTTGCTAGTTACACTAGCCATCCTTACTGCGCTTCGATTGTGTGCGTACTGCTGCAATATTGTTAACGTGAGTCTTGTAAAACCTTCTTTTTACGTTTAACTCTCGTGTTAAAATCTGAATTCTTACTAGAGTTCCTGATCTTCTGGGCAGACTCTCACACGCCTACCATCGTTCCTTCCTGAGTCT
+
:<<><BBB=@><<<<;;;?=@@@A;?;;>>>B?B@@@=>@;@-00/88::6;>88;9>-0/7;6969:<BBB@:A=???>?.?>8;373,3=9:6::<6<B7<>?AAA>BBB?;;@A=@A@:=8<>=::9997<>@@<=>>?>>>@@@@>>==<838//*/9695;AA>=<?78157:9:+:1:176878(88>AA7>8<<::7==<<0778(6:;:A;>:::7:5@@;:8<8=;>9:>5507977.788/--6336<<<>:6:<=56//-92929*/+/999,--
@ATNG8:00742:02461
GATGGTAGCACGACACGACGATGTGTACTCATTCGTTTCGGAAGAGACAGGTACGTTAATAGTTAATAGCGTACTTCTTTTCTTGCTTTCGTGGTATTCTTGCTAGTTACACTAGCCATCCTTACTGCGCTTCGATTGTGTGCGTACTGCTGCAATATTGTTAACGTGAGTCTTGTAAAACCTTCTTTTTACGTTTAACTCTCGTGTTAAAATCTGAATTCTTCTAGAGTTCCTGATCTTCTGGTCTACTACACTGTACTCTACCATCGTTCCTTCTGAGTCT
+
ADBB>BBAB@@@BB=>?BCCCCCDCCBB@A;;7<BCC>CC@C@B@ABB;;9<C@?@;?9=:33-4044>??AA8>83333&3;49888184436:::6992399CAB?BBBB>>BA=BAA:=6<;;99::;<?@??<?AAA@@A@@???@?=<=5;;>:>A=@=@BB;<;B==5:;;:;/;9>:??EEE.;;<<<)/)/7///;;;=1///)///-6060//*/;;;@@?<?<@@A:9:,//=699:==?>>???>>>@CAAAB:>===?8?:?:>>@BBA??
@ATNG8:00747:02448
GATGGTAGCATCATGCATATCTCACCAGAAGATCAGGAACTCTAGAAGAATTCAGATTTTTAACACGAGAGTAAACGTAAAAAGAAGGTTTTACAAGACTCACGTTAACAATATTGCAGCAGTACGCACACAATCGAAGCGCAGTAAGGATGGCTAGTGTAACTAGCAAGAATACCACGAAAGCAAGAAAAAGAAGTACGCTATTATCTATTAACGTATCTGTCTCTTCCAAACGAATGAGTACCTCTCAGACGCTCGTCCTACCATCGTTCCTTCTGTGTCT
+
AABB;D@?@DCDEABACCAAADCDC?BCD@CBCCBB?C?CBBCBA@<@A5979?=BBCC=+=7<<<BA<DAABC>AAAA@A@,@A>B>BCC;BBB@BGBBCCC@@<?=;;5;DC>BACCBBBDFCCEBBBBC@DBBB?CBAA????=B?@@@?@CBCBBBD?A@CBCC@BFACCC>A@???8?@@=AAAAA3@@>AA@@BB?@?=@@@>::5::??@BB@>>>?=<<394:=5>@A=>>>>ABB<@@??@ABA>>:;;==:;;;=??>@B8:8:=AACBCB::
@ATNG8:00747:02469
GATGGTAGCGCATATCAGCGCAGCCCAGAAGATCAGGAACTCTAGAAGGATTCAGATTTTTAACACGAGAGTAAACGTAAAAAGAAGGTTTTACAAGACTCACGTTAACAATATTGCAGCAGTACGCACACAATCGAAGCGCAGTAAGGATGGCTAGTGTAACTAGCAAGAATACCACGAAAGCAAGAAAAAGAAGTACGCTATTAACTATTAACGTACCTGTCTCTTCCGAAACGAATGAGTACGATGAGAGAGCTCTCTCTACCATCGTTCCTTCTGAGTCT
+
@ABB@C96:=CBBBBCCCBBBDDDD=BCCACBBBBC?C@BBBCCBB@C@AB>ACAB@DCD2D?CBBBBDDCCCC>BBBCCCC5CC=B4:::.<ECACCCCCBCCC?B?BB?CCC?BBBBB999BCBBBCCAA?ABBBACBBBBA??;A@CBB?BBBBBCBC?BBBBCC?BC?A??9><<<;3===999999.:B@C:::BBBBB?B@B>>><@<>>BCC@B@@@CBB?C@BDC?DAA?ABCBB???BBCCDAAABAAABB@@<?=8;788?:?:?>A@ABBBBD
@ATNG8:00752:02460
GATGGCACTGCGCACACATCCCAGAAGATCAGGAACTCTAGAAGAATTCAGATTTTTAACACGAGAGTAAACGTAAAAAGAAGGTTTTACAAGACTCACGTTAACAATATTGCAGCAGTACGCACACAATCGAAGCGCAGTAAGGATGGCTAGTGTAACTAGCAAGAATACCACGAAAGCAAGAAAAAGAAGTACGCTATTAACTATTAACGTACCTGTCTCTTCCGAAACGAATGAGTACATAGATATACGTATAGCTACCATCGTTCCTTCTGAGTCT
+
@AAD@CBCCGCCCAAB9;;CC>BBC@CCCCAA?A@BBBABBC>@@<@=?AB@@BB@3A?AAACCCCCBBA;??99787(9>;<4::;-:;=5>>@A???@D<A<>>8=<<8=>@AA@@>AADDA>>>><@@@@8:8??@A=;7==F>>9>;;;>>DC9>==>AC>B?:???8;;7790:<=;?DEDD/8838;;;AAA@@<@<A:::6:4:@==?<:::;@@@<A<AAD6>BB@A>=AAACAA???@@@@???A>>>>?>>9=89:>;><A=@@@A788=
@ATNG8:00755:02436
GATGGTAGCAGACGTGACAGAGCGCCAGAAGATCAGGAACTCTAGAAGAATTCAGATTTTTAACACGAGAGTAAACGTAAAAAGAAGGTTTTACAAGACTCACGTTAACAATATTGCAGCAGTACTCACACAATCGAAGCGCAGTAAGGATGGCTAGTGTAACTAGCAAGAAAACCACGAAAGCAAGAAAAAGAAGTACGCTATTAACTATTAACGTACCTGTCTCTTCCGAAACGAATGAGTACAGAGAGTACGATATGTCTACCATCGTTCCTCTGAGTCT
+
<>CC?B<<=>CCDCBBB=?CFFBBB@BCE@BBBB@@=@?@@????A?DB?A?::9BBDBC2B?BCBBB??>AAA<AACBBBB1@@=A;AAA3ABB@CCCEDFB;;7<>BA>BAA>AABACBBBCGECGJD@@>@@@@@CBAACBCC=A=A;;5;ABABBCB@BCCCCB?CCAF;C?BBBBB;AAC?CCDCD3AA>AAABBAB??;?=AABB@D@BBBBB@;;;@888=@<@@E7=AB=@===>AA===?;;;A>>>??AA???@@<@>9:949*//<777??=
@ATNG8:00757:02437
GATGGTAGCTATACGTATATCTATGTACTCATTCGTTTCGGAAGAGACAGGTACGTTAATAGTTATTAGCGTACTTCTTTTTCTTGCTTTCGTGGTATTCTTGCTAGTTACACTAGCCATCCTTACTGCGCTTCGATTGTGTGCGTACTGCTGCAATATTGTTAACGTGAGTCTTGTAAAACCTTCTTTTTACGTTTACTCTCGTGTTAAAAATCTGAATTCTTCTAGAGTTCCTGATCTTCTGGACAGAGTGTGCATATACTACCATCGTTCCTTCTGAGTCT
+
;:;C@DBDCCBBBCCCCBBCCCDBBBCCICA@?@BBD>BB?B@CCCCBCC@CBAAB?A?@BCC?BB>BBBBBAAB>AACCC1@@>@BBB>BBBB>@AB>BC;779BAC@AABBCA==7;;?;?;AA>??<<<;@AAA:;;;;>;;;A?>=A<<=A<@@@<@@<A<@@@@??A;;7;@@@@3@=A<<==<<+8;777-3-----7:7;7;BBB.A?=>@<@=>>:=?>>>>>;>;>>A@@@7;;B=@@@A;;;>>>=>@A>>>A??;>>>>A=E<>;>AA??>>>
@ATNG8:00759:02454
GATGGTAGTGATACAGATCAGACACCAGAAGATCAGGAACTCTAGAAGAATTCAGATTTTTAACACGAGAGTTAACGTAAAGAGAAGGTTTTACAAGACTCACGTTAACAATATTGCAGCAGTACGCACACAATCGAAGCGCAGTAAGGATGGCTAGTGTAACTAGCAAGAATACCACGAAAGCAAGAAAAAGAAGTACGCTATTAACTATTAACGTACCTGTCTCTTCCGAAACGAATGAGTACGAGAGTCAGAGCAGAGCTACCATCTTTCCTTCTGAGTCT
+
CBBB?CBBDCDDCCBCCBBBBBBDD?BBB?BBBBBB?C@CCA??CC?@?>@>BBA@BBAC+B6CBBBCB@AB?B@BBBCC=CEBB=A=A@@:BCC@CCCCCCCAA<@=@@<@CCADECCCBCCCCBBBBAAC?CCCC?AAABBBBB>B=B??<@DAAACBB?BBBAAA>BC>B@A>@CA@@:@@@<@@???2>?=;///==A@@<@<AA@@;>;>CECD@CBBBBCC=A?ABB<ABB?BCBBCBBBDBBAAABBBBDCDBBBBBB?BBBBB=A<<8<=@?:;;;
@ATNG8:00760:02444
GATGGTAGCTATACGTATATCTATGTACTCATTCGTTTCGGAAGAGACAGGTACGTTAATAGTTAATAGCGTACTTCTTTTTCTTGCTTTCGTGGTATTCTTGCTAGTTACACTAGCCATCCTTACTGCGCTTCGATTGTGTGCGTACTGCTGCAATATTGTTAACGTGAGTCTTGTAAAACCTTCTTTTTACGTTTACTCTCGTGTTAAAAATCTGAATTCTTCTAGAGTTCCTGATCTTCTGGTCTACTACACTGTACTCTACCATCGTTCCTTCTGAGTCT
+
ABBCADBBBCBBBCCCGDCC@BBDBBBBCDCC@CCBB>BC@C?CCBBCCC?CCCBB?B?BBBB>B=A?A@AAAAA>BBBBB1BB?BBBB;BBBB>AAB>BC<@@@BBB?ABBCBC==9>>>:=8=>>A>>>>;>>>>8888;<<>?AA?A?=>>?;>?>:>>:>:>>?>A>??A;???@@6@<A<A;;;;+87666(,,,,,,9=7;5;>>>/?AA@@<@<>>:=@>?A::7:7::@@@A9==D<AAAA@>>>AA?>?@AA=;5606988806067@??@@@@@
@ATNG8:00762:02429
GATCTGCGCACACATCCCAGAAGATCAGGAACTTCTAGAAGAATTCAGATTTTTTAACACGAGAGTAAACGTAAAAAGTAAGGTTTTACAAGACTCACGTTTAACAATTATTGCAGCAGTACGCACACAATCTAAGCGCAGTAAGGATGGCTAGTGTAACTAGCAAGAATACCACGAAAAGCAAGAAAAAGAAGTACGCTATTTAACTATTTAAACGTACCTGTCTCTTCCGAAACGAATGAGTACACACTCTCATATGACACTACCATCGTTCCTTCTGAGTCT
+
899:::>@9@@@;:9BB8;;94999@==6<600)/76//)4;7:8<?;::::::#/)/99/3/6////(////;;;)///06(///&/883822259888:-5155,2,2:39===8/./.--2--.55055;=522255555;B:>>?<??>>>ABB<@@?@BD>AA?BA@;<>9888'6;;9>;9;9,660----235222'2466222'25,559785<=<///5/53.52,2;;6<=BBB>>>>>>>8;;@@@@@@A?:;;?<?BCBB?B?C=A?????@A
@ATNG8:00717:02487
GATGGTAGCGCATATCAGCGCAGCCCAGAAGATCAGGAACTCTAGAAGAATTCAGATTTTTAACACGAGAGTAAACGTAAAAAGAAGGTTTTACAAGACTCACGTTAACAATATTGCAGCAGTACGCACACAATCGAAGCGCAGTAAGGATGGCTAGTGTAACTAGCAAGAATACCACGAAAGCAAGAAAAAGAAGTACGCTATTAACTATTAACGTACCTGTCTCTTCCGAAACGAATGAGTACTGCGTCTCACTCTCGCCTACCATCGTTCCTTCTGAGTCT
+
CDBB@CBCBCCCCDDCDAABCCBBB>BCCADFFD@@?@>A@CCCCB?BB?A?CCC?@@@@0@=BBCBBCCCCCC>DCBBBCB2@@=B2999.;CCADCCCAAA;96;?BB?B@@>@BBCFAACCCCCCCCCC@EA999;BAACD;:8;?C;::;CBCBCCC@CCCABAAA@>ABA>?@:::,7;;578889(7?9AABBBBCBB<?<?><=4:5;>BCDADBBBDBA=@=;;;0;;;6;BBBCCCBCBBCBBBBCCDCCCD?BCD@C@@@B?B>B@CCCBAABB
@ATNG8:00720:02484
GATGGTAGTGTCATATGAGAGTGTGTACTCATTCGTTTCGGAAGAGACAGGTACGTTAATAGTTAATAGCGTACTTCTTTTTCTTGCTTTCGTGGTATTCTTGCTAGTTACACTAGCCATCCTTACTGCGCTTCGATTGTGTGCGTACTGCTGCAATATTGTTAACGTGAGTCTTGTAAAACCTTCTTTTTACGTTACTCTCGTGTTAAAAATCTGAATTCTTCTAGAGTTCCTGATCTTCTGGGTGTATCAGCGAGTATCTACCATCGTTCCTTCTGAGTCT
+
777@<@=@CLDCD@CCGCBBABBCCBBBBAAA=@:;:09:8<9=?DCCCC?A;BA@>@@CB@@=A?AAADA@@AA>@@@?@0?@?ACCE>CC;;;;BB@BB?BBCBBB@BAABBBCC;;;DAD?AAAAABCCAGCDGACABBCCCCCCBAAA@@?>A;;7;@=?=AAAB@@@CC=@@AAA7A6;4;@@@@0@@@@,00;999@@<@;CCBB1B:;:@;@49;>ABBBBBC@C?AB;;;?<?;;;0;@@BBB;;;BBB000@>00-;;:@@4:4:8>@?A;;;:
@ATNG8:00727:02513
GATGGTAGCTCACGTACGTCACACGTACTCATTCGTTTCGGAAGAGACAGGTACGTTAATAGTTAATAGCGTACTTCTTTTTCTTGCTTTTCGTGGTATTCTTGCTAGTTACACTAGCCATCCTTACTGCGCTTCGATTGTGTGCGTACTGCTGCAATATTGTTAACGTGAGTCTTGTAAAACCTTCTTTTTACGTTTACTCTCGTGTTAAAAATCTGAATTCTTCTAGAGTTCCTGATCTTCTGGACAGAGTGTGCAGATACTACCATCGTTCCTTCTGAGTCT
+
A<AB@CBCCCDBBBCEGDCCCCCCBBCCCDBB>ACCD=BB?C@DDDACCC?BBABB@C?BBBB?C?BACBBACBB?<<;;;.<=8=78892:ACC?BBB?AB<>=>DBB?BBABBC@@:>>>:>:@?>?>>>A:???A7;;;=>>>>AABB@>>>?:?@?=@A<A;??@@ABA@@<??>??6?=B=>::::,7;999),,,,,,9:6819999)7::AA6A:;;6:>>A@;;7;7;;@===///@9===B;;;@A@@??@???@?D=>>=CC=D;?<@@@>>>A@
@ATNG8:00729:02473
GATGGTAGGACGAGCGTCTGAGAGGTACTCATTCGTTTCGGAAGAGACAGGTACGTTAATAGTTAATAGCGTACTTCTTTTTCTTGCTTTCGTGGTATTCTTGCTAGTTACACTAGCCATCCTTACTGCGCTTCGATTGTGTGCGTACTGCTGCAATATTGTTAACGTGAGTCTTGTAAAACCTTCTTTTTACGTTTACTCTCGTGTTAAAAATCTGAATTCTTCTAGAGTTCCTGATCTTCTGGATACTCTCATGTGCACCTACCATCGTTCCTTCTGAGTCT
+
B=CCAC<<:=>>@?======?CCC?CCCBBAB=AAAA9;;5;6;9BB@BB7;999=2:29=992549556=;;9:759999'4=5:9>@6?;;929>94;C@AA@AEJ@CAAAAAACADDMAC=CBB;;;;;5;;:;?DCD;;;;000;;0.-5505--(/717)/44599999495555&57<455555$57<<<*00<=>>@?>?=A@@=0559;==@799?@A::99949;@?>???;>@@>B@@CA@@A@;:;;;:94:B@4::99=8>;B@GCCABCBB
@ATNG8:00729:02514
GATGGTAGTGTCATATGAGAGTGTGTACTCATTCGTTTCGGAAGAGACAGGTACGTTAATAGTTAATAGCGTACTTCTTTTTCTTGCTTTCGTGGTATTCTTGCTAGTTACACTAGCCATCCTTACTGCGCTTCGATTGTGTGCGTACTGCTGCAATAATTGTTAACGTGAGTCTTGTAAAAACCTTCTTTTTACGTTTACTCTCGTGTTAAAAATCTGAATTCTTCTAGAGTTCCTGATCTTCTGGGTCCTCTCTCTCACGCACTACCATCGTTCCTTCTGAGTCT
+
8=;;66=@CBB==ABBEAAACA;;9=999944.49990:=9>:><<;955.555;=:A;@@;;5::>@@=565<<599999$44.44;<2<;6605<B<>A;;<9=9=9>>@@@@@@=9;:;B=@@@BBACC=;<:94999=9@7>7//////:83-/)/3//)/)--//::<45.444:::'9.4.49999(99444)44945555599B>C@+>6655.56<@8BDDBBBB@C?BB@@@A4:;;;0;;4;AAGAAABC;;;CAA@@>B@;:;>A<@<;;:?BAAA
@ATNG8:00730:02517
GATGGTAGTGTCATATGAGAGTGTGTACTCATTCGTTTCGGAAGAGACAGGTACGTTAATAGTTAATAGCGTACTTCTTTTTCTTGCTTTCGTGGTATTCTTGCTAGTTACACTAGCCATCCTTACTGCGCTTCGATTGTGTGCGTACTGCTGCAATATTGTTAACGTGAGTCTTGTAAAACCTTCTTTTTACGTTTACTCTCGTGTTAAAAATCTGAATTCTTCTAGAGTTCCTGATCTTCTGGGATGTGTGCGCAGTGCCTACCATCGTTCCTTCTGAGTCT
+
:69D;CCBBBBCCCCCCCCBCCCCCCCCDCAA?BCCC=DC@B@BCCCCCC=BBDCC?C?BBAC?C@DBBBAAACC@BCCCB1BB?BACE>BB??>?BB?BG?AACCBB@BCGCDCCC@CBB?B@DCCCBBBG@CCBB?ADCCBBBCCCCCDBBBC@CBB?BC@C@BBBBBBBDE@BBBBB;B@C?;;;;:*;@AAB=@ACCDBBBBB@CGDD5CCCAA<A>BCBCCCCBBB@C@CCCBCC?B000*0000@AABCCBCBBB>BBB>A@@@B@C@CACCCCCCAA
@ATNG8:00733:02515
GATGGTAGCTATACGTATATCTATGTACTCATTCGTTTCGGAAGAGACAGGTACGTTAATAGTTAATAGCGTACTTCTTTTTCTTGCTTTTCGTGGTATTCTTGCTAGTTACACTAGCCATCCTTACTGCGCTTCGATTGTGTGCGTACTGCTGCAATATTGTTAACGTGAGTCTTGTAAAACCTTCTTTTTACGTTTACTCTCGTGTTAAAAATCTGAATTCTTCTAGAGTTCCTGATCTTCTGGGTCTCTCTCTCACGCACTACCATTCGTTCCTTCTGAGCTATCACCGACTGC
+
CBAA?BABBCB==B=CBABBC;9966<;@;9:.999=9>>:=9;<<>DFE?CBBBC?B>??BB@C@@??BB<=<A6AB>B>1BB=@::9:&9=>?;@??9?A=>=>>00+/666;?;=:;AA=B=@@;;;9:::?A>>;>>>><>A;;;@@@:7--)---,3638498:>;99<;5;8;;;.;,/-/9===,99999+--;---26-/(/787)76:58384//*/99777;;C;88887:288?A788:==<@??>=>C@?>==959:6;77+/,/7===@@@@:::?96642*((
@ATNG8:00735:02480
GATGGTAGCACGAGTCACTCATATCCAGAAGATCAGGAACTCTAGAAGAATTCAGATTTTTAACACGAGAGTAAACGTAAAAAGAAGGTTTTACAAGACTCACGTTATCAATATTGCAGCAGTACGCACACAATCGAAGCGCAGTAAGGATGGCTAGTGTAACTAGCAAGAATACCACGAAAGCAAGAAAAAAGAAGTACGCTATTAACTATTAACGTACCTGTCTCTTCCGAAACGAATGAGTACCTCTCAGACGCTCGTCCTACCATCGTTCCTTCTGAGTCT
+
?=@B@CBCCCCCEFFCCCCCCCC@A?BDD?:;;ABB@CACDD@AAD@BB?B?CBBBDCCC2C?CAAAABAB@>=879;ACCC5BB@D4;;;-;BC@ECBC@CB@@7;<BB@@A@?AAAABBBBCECCCAAAB@BBBB?CCCCBAAB9@>@9:6;BBBACCD?BABBBH?BA>BB@=@@@@@:>???BCDCCA)AA@A000@:;;;9=:=>>B;A<::@@@=<;<AABB>@9::B;AAB>AAAABBB?BBBB???9::BBA==9;;;5;;:<A>B?B@AAABBBAA
@ATNG8:00743:02493
GATGGTAGCGAGCGAGTGTGTATACCAGAAGATCAGGAACTCTAGAAGAATTCAGATTTTAACACGAGAGTAAACGTAAAAAGAAGGTTTACAAGACTCACGTTAACAATATTGCAGCAGTACGCACACAATCGAAGCGCAGTAAGGATGGCTAGTGTAACTAGCAGGAATACCACGAAAGCAAGAAAAAAGAAGTACGCTATTAACTATTAACGTACCTGTCTCTTCCGAAACGAATGAGTACAGAGAGTACGATATGTCTACCATCGTTCCTTCTGAGTCT
+
@::B@DDBBCC9;;CCDCCCBCCCB?BBD@CCCCCB;?;@ABBCCB?BB=@=><?::;;.;;ABDFDDCBBBD>CBBBCCC5BC<A5;;09CB<@BB@@@@0000=AA@AAC?BBBBBBCBBBBCCCCCC@CCCC@CAAABBAA;@:??>;@BBBACCC@ABCCBA@>B>>??;<>887*9<<9999999%0>:;0/0??BBB?B?B?@@<@;=<@9:7;BBAABC?B@BCE>CCC?@@BBBBCBCCCBBB@@@B@ABBBBBBC?CCCA>;>=D<A@>;==>>
@ATNG8:00746:02519
GATGGTAGCGCATATCAGCGCAGCCCAGAAGATCAGGAACTCTAGAAGAATTCAGATTTTTAACACGAGAGTAAACGTAAAAAGAAGGTTTTACAAGACTCACGTTAACAATATTGCAGCAGTACGCACACAATCGAAGCGCAGTAAGGATGGCTAGTGTAACTAGCAAGAATACCACGAAAAGCAAGAAAAAGAAGTACGCTATTAACTATTAACGTACCTGTCTCTTCCGAAACGAATGAGTACTATGTAGAGCTCTATACTACCATCGTTCCTTCTGAGTCT
+
@@BA<@969?@@BBCCCDCDCCCDD?ECD?BCCCFB@C@CBBACBB@BB?B@CBBBAAAA0A=ABCCCCCCCCD>CCBCCCC2DD@D79::7;CC@CBCBBBBA@<@@@A>ABB>A@BBCDCCBAACCCCCC>CCA?<@AAAAB@@<B@CBB@BBBABB@?<@AAAAA>AA>ABA?@@:999+99:3:::::(7>8?8>=BBBBD<?<?@==1818>CCA=A@@@A;;70-0@@6@00-000>ABBBBBCBBBAAABBBBBBBBBB@?>>>?<A;>:=<B886=>
@ATNG8:00752:02511
GATGGTAGAGTATCATGTGTATCTCCAGAAGATCAGGAACTCTAGAAGAATTCAGATTTTTAACACGAGAGTAAACGTAAAAAGAAGGTTTTACAAGACTCACGTTAACAATATTGCAGCAGTACGCACACAATCGAAGCGCAGTAAGGATGGCTGTGTAACTAGCAAGAATACCACGAAAGCAAGAAAAAGAAGTACGCTATTAACTATTACGTACCTGTCTCTTCCGAAACGAATGAGTACACATCGTCGTGTCGTGCTACCATCGTTCCTTCTGAGTCT
+
AABM@CBCCBCBBBCBBBBDCCCCC@CCC?CBBB??=?@BBDCCCC@CC?B?CCCCCBBB5C@CCBBCCCCBBB<@@@?@AA1@B=D4:::6;CC@CBBBCCC8879@CC?B@A>ABCBBBCBBB@CDDDBB?BCBB?BCBABBBB?B@CBB>ACCCBBB?BBABBB?BB>BBC;>>;=;3?<<;<<>>>.?A?C@>>CCAAB6668BAA:>=ACAA?ABBBBBB@D?CCC=C@A>@CCCCCAAACCCCACCBBBBCA@@BBB?B@@@B?B?A>AABBBB==
@ATNG8:00756:02474
GATGGTAGTGATACAGATCAGACACCAGAAGATCAGGAACTCTAGAAGAATTCAGATTTTTAACACGAGAGTAAACGTAAAAAGAAGGTTTTACAAGACTCACGTTAACAATATTGCAGCAGTACGCACACAATCGAAGCGCAGTAAGGATGGCTAGTGTAACTAGCAAGAATACCACGAAAGCAAGAAAAAGAAGTACGCTATTAACTATTAACGTACCTGTCTCTTCCGAAACGAATGAGTACGATGAGAGAGCTCTCTCTAACCATCGTTCCTTCTGAGTCT
+
/999;@A@@@AB@>?A@666<;000*///)/::>?@7:79=;<:>??A@<?=@BBB;=>>+=6=88>98<<773(33@=>>>+66057<;;0<6616;;;>??9979?@?6;9?7;@AABCC;;9CCCCCCC?@@BB>@@BC;;:B?C?BBB?ABA@@@AA>@CCA9:49<8989390@==5000,0@?@?0@=18/----.69172522949.3.//<399<::88.0+06:19//+/769::A@?<<;:>:;;<<=///6//(/(///5@<A>C@777?<756
@ATNG8:00758:02504
GATTGTAGCGAGCGAGTGTGTATACCAGAAGATCAGGAACTCTAGAAGAATTCAGATTTTTAACACGAGAGTAAACGTAAAAAGAAGGTTTTACAAGACTCACGTTAACAATATTGCAGCAGTACGCACACAATCGAAGCGCAGTAAGGATGGCTAGTGTAACTAGCAAGAATACCACGAAAGCAAGAAAAAAGAAGTACGCTATTAACTATTAACGTACCTGTCTCTTCCGAAACGAATGAGTACGTGTGCGACGTGTCTCCTACCATCGTTCCTTCTGAGTCT
+
9569=><BBBBBABBCCCCD;=:JF=BBB<@@AA;;;;?ABDDDCB?BB@B?BACBBBBB1B?EC;=;CCCGHD?BBBBFJL5AA?A@CIF<IBA?ABBCBBB@@<@=@A>AAA<@?@AAACCCBBBBBB;;7;JBB?CAA@BBAA=B?ABB@BDDDDDCC@;;;BBB?::8:??<>=99:,7;718;==>>&7716///88==;8;163..(.(..//<8>@;;==A;?:>AA;:;9?C@>?ACCCBB:::9@==?>@=?B>A@C789>;D@E@C@B@@@BAAA
@ATNG8:00762:02482
GATGGTAGTGTCATATGAGAGTGTGTACTATTCGTTTCGGAAGAAGACAGGTACGTTAATAGTTAATAGCGTACTTCTTTTTCTTGCTTTCTGTGGTATTCTTGCTAGTTACACTAGCCATCCTTACTGCGCTTCGATTGTGTGCGTACTGCTGCAATATTGTTAACGTGAGTCTTGTAAAACCTTCTTTTTACGTTTACTCTCGTGTTAAAAATCTGAATTCTTCTAGAGTTCCTGATCTTCTGGATAGCGACGCGATATACTACCATCGTTCCTTCTGAGTCT
+
499;;=A@:@555<=><<<CBBBBB@?>@@@:@AAA<AB<=9=9499;<<8<==66468>=554559945554<<59:::8)8;.5/77./////38/404=7454=<>9>AAAA@D@8<AB9;8;BAA<;<A>BCBB@BCDBCABA;;;@@@???=@:;6:A>A<A@BBBDBBB;99BEE;D?B=;;;;;*;B@@@;@@BBCCBCCC@CHFH5CABACACAFG?AACCCCC?B?B@@@AB?A@@<@BBBAB@@A@;;<CBBBBCCACBB;;:;@E@DBCCCBA@
@ATNG8:00763:02513
GATGGTAGGCGACATACATACGCGCCAGAAGATCAGGAACTCTAGAAGAATTCAGATTTTTAACACGAGAGTAAACGTAAAAATAAGGTTTTACAAGACTCACGTTAACAATATTGCAGCAGTACGCACACAATCGAAGCGCAGTAAGGATGGCTAGTGTAACTAGCAAGAATACCACGAAAGCAAGAAAAAGAAGTACGCTATTAACTATTAACGTACCTGTCTCTTCCGAAACGAATGAGTACCTCTCAGACGCTCGTCCTACCATCGTTCCTTCTGAGTCT
+
444<8=AB?B;:9B@BBBB=BBCDFBBCC@BBCAAAAD@CBCCCDC<:9@C@CBCBCDDD3DACCCCEBCCCCE>BBBBCCC1BB@C=AAA:B@B?BBBBCCDBA=A?CC?BAC<??BBBBBCCCCCDCCBB?BBBB?B@@@ABBB?C@BBB@BCCCCBBB@CCCBBB@BB???>8<<887*:>=;:::::(9@>A9:9BBBAB8;7;AAE<@<@@CBC@CCAA@@A=@=@AA<A;:6:??BBBB@AAABCBBBCDAAACA=???::9::A>A@C@CCBBBAAA
@ATNG8:00714:02521
GATGGTAGCGCATATCAGCGCAGCCCAGAAGATCAGGAACTCTAGAAGAATTCAGATTTTTAACACGAGAGTAAACGTAAAAAGAAGGTTTTACAAGACTCACGTTAACAATATTGCAGCAGTACGCACACAATCGAAGCGCAGTAAGGATGGCTAGTGTAACTAGCAAGAATACCACGAAAGCAAGAAAAAGAAGTACGCTATTAACTATTAATGTACCTGTCTCTTTCCGAAACGAATGAGTACTGCGTCTCACTCTCGCCTACCATCGTTCCTTCTGAGTCT
+
BBBC@BBCCBCCAACGA@ACCBDCC@CCCACDDCBB@C@CCCCBBA@>?=?>AABBBCCC5C@BBBCDCCCCFF=B9;;;;;*;A>A=AAA9CCF@CBCBCBBA@>B?BB@CCC<@?BBCCCBBBBDCCCCC@CCCCACBBCBC@@=A?BCC@CCCCBBCC@@A@BAA=??<?BA?A@:::,9<<;99:9:(7?8?789BFAAC>A>AB=>8=188??@<B==<:888(7899:37:;7525>899;7=;@ABB@@@@@@DB@BBB?C;;:B@B@C9;;BBAADF
@ATNG8:00717:02528
GATGGTAGACATATCGTACTCTCTGTACTCATTCGTTTCGGAAGAGACAGGTACGTTAATAGTTAATAGCGTACTTCTTTTTTCTTGCTTTCGTGGTATTCTTGCTAGTTACACTAGCCATCCTTACTGCGCTTCGATTGTGTGCGTACTGCTGCAATATTGTTAACGTGAGTCTTGTAAAACCTTCTTTTTACGTTTACTCTCGTGTTTAAAAATCTGAATTCTCTAGAGTTCCTGATCTTCTGGTGAGATATGCATGATGCTACCATCGTTCCTTCTGAGTCT
+
ABBC@BBBBDCCCCCCCCCCCBBBCCCCCBBB@BCCC>BB?B@CBAAABB?BBA@@?A?AABB?B?BBBBCCBBA;888878%55+6668(6>>@=BAA??:7:=?A@@;>>???AAA;===;A;A@>>>>>>;?@@@7==>>>>===BA>@>><@;:;;=AD<?:>>?A>@@AA8==AAA5A;A:>>AAA.>>9990988///<</8818AAB.==>>A<@<@?@AAA9995;///==>=:>>B=??>@A@??>>>B@@??>?<<8<8:8@<@<@<@@AA>==@
@ATNG8:00722:02528
GATGGTAGTATATCGCGTCGCTATCCAGAAGATCAGGAACTCTAGAAGAATTCAGATTTTTAACACGAGAGTAAACGTAAAAAGAAGGTTTTACAAGACTCACGTTAACAATATTGCAGCAGTACGCACACAATCGAAGCGCAGTAAGGATGGCTAGTGTAACTAGCAAGAATACCACGAAAAGCAAGAAAAAAGAAGTACGCTATTAACTATTAACGTACCTGTCTCTTCCGAAACGAATGAGTACTACTCTCAGAGACACACTACCATCGTTCCTTCTGAGTCT
+
89:A?BBBCCCCCBBBCECCBBBCC=BBC@CBBBBB>B@CBBBCCB@CC?B?@??::::;):?BBBDCCCCAAA:9:;BBBD5BA>A5;;;6;BCICCCCCCECC@CAAA=@BB8::BBCDCCECCCBBBBB=A@@?=@BAAAB??<@@AAA@BCBBAAAB?BBG@@??CC@BBA<>>:999+9=<;==>=>?'?@=@888BBBBC;>;>?AA3818=AAA>A@@@ABC=A?A@@9@::59BBCCCBAABBBCBBBBBCCAAAAABD=A>>>A9=5;188=>>888
@ATNG8:00725:02525
GATGGTAGGCGACATACATACGCGCCAGAAGATCAGGAACTCTAGAAGAATTCAGATTTTTAACACGAGAGTAAACGTAAAAAGAAGGTTTTACAAGACTCACGTTTAACAATATTGCAGCAGTACGCACACAATCGAAGCGCAGTAAGGATGGCTAGTGTAACTAGCAAGAATACCACGAAAGCAAGAAAAAAGAAGTACGCTATTAACTATTAACGTACCTGTCTCTTCCGAAACGAATGAGTACCTCTCAGACGCTCGTCCTACCATCGTTCCTTCTGAGTCT
+
/99;6?;C:5555566<@@<<<AA=9>>A@<;9BBC@F@@A@CBBB?AC8:69?A;;;;;':9595;;;==<<<3999::::(592549;;+:9;6;;;>==;?@@9A=AA@CCC>?@:8:?:::A@>??9::=B;:;=@>:996BA=A?::5.5::<==:<3-.--8819;8<<<599333(333,//0000%0=5///66::<>:>999@@;A9<79557<@@A@AB?B>A@D>BAA:>>A898A=ABAAAA>?>>@@@@D?;;;:==::@;@6;5:???ABAA
@ATNG8:00725:02544
GATGGTAGATACTCGCTGATACACCCAGAAGATCAGGAACTCTAGAAGAATTCAGATTTTTAACACGAGAGTAAACGTAAAAAGAAGGTTTTACAAGACTCACGTTAACAATATTGCAGCAGTACGCACACAATCGAAGCGCAGTAAGGATGGCTAGTGTAACTAGCAAGAATACCACGAAAGCAAGAAAAAAGAAGTACGCTATTAACTACTAACGTACCTGTCTCTTCCGAAACGAATGAGTACACATCGTCGTGTCGTGCTACCATCGTTCCTTCTGAGTCT
+
////)/999B;;<>@@DFD;0//00*0//27/458:58055:::AB>AA<A?A@@@@@=>,<8<<;777<88?C5::@=<<<)54394999+99=7;;>?;?;??<@<@C=A;:458<;=>@@99696>9959@@AD?BBBBB?>=-92994.4===;;;>;;;:::;8;=>@74/3988817883//////$/:4////8722226268:999255:55.49;444:.4.333(39<7;;;:;8444>>===>>=<<A>858><><@@???<>8>>447=??=>
@ATNG8:00730:02537
GATGGTAGTAGTACACTAGTCATACCAGAAGATCAGGAACTCTAGAAGAATTCAGATTTTTAACACGAGAGTAAACGTAAAAGAAGGTTTTACAAGACTCACGTTAACAATATTGCAGCAGTACGCACACAATCGAAGCGCAGTAAGGATGGCTAGTGTAACTAGCAAGAATACCACGAAAAGCAAGAAAAAGAAGTACGCTATTAACTATTAACGTTCCTGTCTCTTCCGAAAACGAATGAGTACACACTCTCATATGACACTACCATCGTTCCTTCTGAGTCT
+
;<<>?@A@===BC>>??<<;==:5505558=>=@@D1626===;;;955068=<<==>>A+=6::<444;444<1874444&4:7<.555&555.55555:;44.4644.449.5<>==B=>A<ABBBABA?BB@B<??:9<<::6>9@9926<==A9:99>==>>??A?8993,373333&377433333$3838787665..(.26669.3)22?;?:@A94448.4.4///&/994/////688::<;=343:::;;::9;;;7::8897;28233333776
@ATNG8:00735:02530
GATGGTAGACATATCGTACTCTCTGTACTCATTCGTTTCGGAAGAGACAGGTACGTTAATAGTTAATAGCGTACTTCTTTTTCTTGCTTTCGTGGTATTCTTGCTAGTTACACTAGCCATCCTTACTGCGCTTCGATTGTGTGCGTACTGCTGCAATATTGTTAACGTGAGTCTTGTAAAACCTTCTTTTTACGTTTACTCTCGTGTTAAAAATCTGAATTCTTCTAGAGTTCCTGATCTTCTGGGCTGCGCTGATATGCGCTACCCATCGTTCCCTTCTGAGTCT
+
CDDC?CBBBDDBBBCCCCCCCCCCBBBBBCBB?BBBB=BB?B?BCBBBBB?CB@AB?C@BB@@>A?CDCB??BBB<66777(8:1:558-8@@B?BBB?B@6:9;A?>;>??@@>AA9><A;A;>??@>>==9>C@@9=>>>=<<>>AAAA@===:<>?<>>:>;>>>>>AA>@<@?@AA5A<A<<<<<<+89779.7-----99-/,/=<=,=9>>?;?:;;4;==>@;:7;;@@@>>>999=@6@66377--/=;;<>=::666066377-22(,(--655688
@ATNG8:00737:02520
GATGGTAGCACGAGTCACTCATATCCAGAAGATCAGGAACTCTAGAAGAATTCAGATTTTTAACACGAGAGTAAACGTAAAAAGAAGGTTTTACAAGACTCACGTTAACAATATTGCAGCAGTACGCACACAATCGAAGCGCAGTTAGGATGGCTAGTGTAACTAGCAAGAATACCACGAAAGCAAGAAAAAAGAAGTACGCTATTAACTATTAAACGTACCTGTCTCTTTCCGAAAACGAATGAGTACTGCGTCTCACTCTCGCCTACCATCGTTCCTTCTGAGTCT
+
ABBC>BCBBCCCDCCDCCCCCCCDD?A@D@CCCFAA>A;A@B;;;B@BC@C@BCCCCBBB3B?BBBBBBCCBBB>BCBBBBA0??;@5;;;.;CC@CCIDBCC;:7;?BB@DCC>A@CCDCCCCCCCCCCBD>BBCC@CAA@AAA>?@=@::6<BBDDDCB?BBBBDD@BB?989:>>999+8<;8999999%8>9?887AAA@@;>8<<88188)8<A;;7;?BB=000+0+0000)000*08;:;:?@;::<B@=??@B??@B?BBB9::::B>A?A=A@A:::::
@ATNG8:00737:02530
GATGGTAGCGCATATCAGCGCAGCCCAGAAGATCAGGAACTCTAGAAGAATTCAGATTTTTAACACGAGAGTAAACGTAAAAAGAAGGTTTTACAAGACTCACGTTAACAATATTGCAGCAGTACGCACACAATCGAAGCGCAGTAAGGATGGCTAGTGTAACTAGCAAGAATACCACGAAAGCAAGAAAAAAGAAGTACGCTATTAACTATTAACGTACCTGTCTCTTCCGAAACGAATGAGTACTGCGTCTCACTCTCGCCTACCATCGTTCCTTCTGAGTCT
+
:@BB?B@A;99BAAAECCCCCBCCJ?C;;9<DBAAA5;59?>9:99233-3:886<<@DD1D?@ABAAAA9:9A;B>@><<<+<B9D7@@@0?CB>CBBBA@@0000;@@=CBC>@?AAA@AACCCBBCBBBBDCBB@BBCCDCCD@B?B:96:A@AABBB@CCCCBB?BB>AAB?CAAA@9@??;::9:99%0=:=000AACBA?B@DD??<>;>=BBB@BCDCCBB@B@CCE>CA@=@BBAAABBAAABAAABBACBBCB@BDMGBBBAC@C@CACBBBC@@@
@ATNG8:00737:02532
GATAGTACATGATAGACGACACAGAAGATCAGGAACTCTAGAAGAATTCAGATTTTTAACACGAGAGTAAACGTAAAAAGAAGGTTTTACAAGACTCACGTTAACAATATTGCAGCAGTACGCACACAATCGAAGCGCAGTAAGGATGGCTAGTGTAACTAGCAAGAATACCACGAAAGCAAGAAAAAAGAAGTACGCTATTAACTATTAACGTACCTGTCTCTTCCGAAACGAATGAGTACCTCTCAGACGCTCGTCCTACCATCGTTCCTTCTGAGTCT
+
ABACCCCCDDAABCCCC9;;BBDAA?BCCCCC<@<@@BBCBC?AB?BABAA:::::*;>BBCCCCBB@@@8@C;;:;;*;A=A5;;;&5@@5<CBCBBD<98:AAA?ABB@BCBBBBBABBCDDAAACADCBB?BABBBBBB=B?B@@>ACCCCCCB?BBBBBB?BB>AA@;=>888*9>><>@@A@@'=@<@000BACBB?B?BAAB<><;;ACB?AA@BBCC@D?AAD=BBC?@@?BBBB@BBB@@ABCCCAABBB?BBB@A??:@=@@C@CCCCC@??
@ATNG8:00750:02534
GATGGTAGAGTATCATGTGTATCTCCAGAAGATCAGGAACTCTAGAAGAATTCAGATTTTTAACACGAGAGTAAAGTAAAAAGAAGGTTTTACAAGACTCACGTTAACAATATTGCAGCAGTACGCACACAATCGAAGCGCAGTAAGGATGGCTAGTGTAACTAGCAAGAATACCACGAAAGCAAGAAAAAAGAAGTACGCTTTAACTATTAACGTACCTGTCTCTTCCGAAACGAATGAGTACGAGAGAGCACACGTGTCTACCATCGTTCCTTCTGAGTCT
+
444;5::;BBB;@@BBBAAACECCC@BBB@BAAAA@=@=@@CBBBCACC@C?@ABBCFGL5F;=;CCFJABACC>DDDECC5BB?B?CCC:CDF@C@@@BABBB?B?BB?BBB@BBBACCCCCCCCBBBCC@BBAA?BBBBBBBB?A?C;:;;CCDCCCC@AAAABB@CF?BAA59:>>>;===;9:::::%8=7:<9<?9::3;<888A<A;@A=:;3;788;==697;AA:A??;;;;???AB@===>B@@@@:;:@>=9;@5;////*/7<5::>>>;;;
@ATNG8:00750:02535
GATGGTAGGCGACATACATACGCGCCAGAAGATCAGGAACTCTAGAAGAATTCAGATTTTAACACGAGAGTAAACGTAAAAGAAGGTTTACAAGACTCACGTTAACAATATTGCAGCAGTACGCACACAATCGAAGCGCAGTAAGGATGGCTAGTGTAACTAGCAAGAATACCACGAAAGCAAGAAAAAGAAGTACGCTATTAACTATTAACGTACCTGTCTCTTCCGAAACGAATGAGTACTGCGTCTCACTCTCGCCTACCATCGTTCCTTCTGAGTCT
+
>==B@CBB@B@@@BCBABACBBABB>BBC?CCCCCC@B@BCBBACC@BA@B=?;?;;:;-;<ABBCCBBA;;;,9:;;;;6;D;A4;;/5994;=B@@@@:;6;@BB?BBB=AABCCBBBECBCBBBCC@CCDD?BCCBBBBB;?:?994:ABAABBA?ACCBBA?AA=@@?9<=888*9==999999(9B?A???AAAAB?B?A@@@<A;==CAA?@CCCCBB@B@BBB=BCB?CBCCCCBBBB?AACCBBBBBBBB>BCC@CCCAB?A=@<@AA@CB??
@ATNG8:00750:02554
GATGGTAGTGTCATATGAGAGTGTAGTACTCATTCGTTTCGGAAGAGACAGGTACGTTAATAGTTAATAGACGTACTTCATTTTCTTGCTTTCGTGGTATTCTTGCTAGTTACACTAGCCATCCTTACTGCGCTTCGATTGTGTGCGTACTGCTGCAATATTGTTAACGTGAGTCTTGTAAAACCTTCTTTTTACGTTTACTCTCGTGTTAAAAATCTGAATTCTTCTAGAGTTCCTGATCTTCTGGAGATACACATGATACTCTACCATCGTTCCTTCTGAGTCT
+
/777)//?BCBA<:</0/975/////////444.499:0995:4555////4///9<7<:=@?:+.*-8---8799:.44444&44.4/9;1////)/:;.55055:<995:;;;=<@<=BBB;?=@>@@:56<9=>>?9<<>>D?BAA;;;;===>095;955253995554<99055=;;+;.505:@@@+56544)4999:<5559.5555$5555;49.55.5555555.56<<=<<<8<==8B=BAAA?@@@AAAA@@;;:??9939:.4.4.44488886
@ATNG8:00759:02559
GATGTAGAGAGACTGTAGCCACCAGAAGATCAGGAACTCTAGAAGAATTCAGATTTTTAACACGAGAGTAAACGTAAAAAGAAGGTTTTACAAGACTCACGTTTAACAATATTGCAGCAGTACGCACACAATCGAAGCGCAGTAAGGATGGCTAGTGTAACTAGCAAGAATACCACGAAAGCAAGAAAAAGAAGTACGCTATTTAACTATTAACGTACCTGTCTCTTCCGAAACGATGAGTACAGAGAGTACGATATGTCTACCATCGTTCCTTCTGAGTCT
+
;6;>>DBCCBBBBBBBGHDACCABBC@CA@A@@<@@@@?A@:918?29-4=;>>CC>+858::9@BBBBBC<@@BCDDC2A@<<7<<;,88>:998=<;<899(86;;165549<@:::@@@858@@??B=;;:B<?;=9///87=6=AA<AA@???;;5:A>=>@=@@<@=<59:<;<2;@@=@@@>>+77.6979778555'/388//(//55;<:1355////482377-5;7777::9888>A;;=AAA@@@??>A=8818?===;>:><A@@@@AAC
@ATNG8:00765:01954
GATGGTAGGCGTGTGAGAGTCTGCCCAGAAGATCAGGAACTCTAGAAGAATTCAGATTTTTAACACGAGAGTAAACGTAAAAAGAAGGTTTTACAAGACTCACGTTAACAATATTGCAGCAGTACGCACACAATCGAAGCGCAGTAAGGATGGCTAGTGTAACTAGCAAGAATACCACGAAAGCAAGAAAAAGAAGTACGCTATTAACTATTAACGTACCTGTCCCTTCCGAAACGAATGAGTACGATGAGATCTCGTGTGCTACCATCGTTCCTTCTGAGTCT
+
BABB?CBB?C@@@BBBCCBBAA;;:26CC@CCCCCC?C>BACCABC?CC?B>BBAAADDD1?>@CCAAADCBBB=B@@@DDD3A@?B>@@B9BBD@C@A=AA@@@<A=AA<???<AAA>>>AAAA??A999@;@A>>:>>>>?AAA:?;?;@<@A<<;@@>=>B@@BB?BB?BAB@A=666)8<<9>????/8818AAAAAAAA=A<A??@=D;>>>>@;>>>@A:A<A<???:?@A<ACDAAAAB??>=>>A@@AABC;;:==<9=@BBB@B@B@BBCBBBB@
@ATNG8:00765:01960
GATGGTAGTAGTACACTAGTCATACCAGAAGATCAGGAACTCTAGAAGAATTCAGATTTTTAACACGAGAGTAAACGTAAAAAGAAGGTTTTACAAGACTCACGTTAACAATATTGCAGCAGTACGCACACAATCGAAGCGCAGTAAGGATGGCTAGTGTAACTAGCAAGAATACCACGAAGCAAGAAAAGAAGTACGCTATTAACTATTAACGTACCTGTCTCTTCCGAAACCGAATGAGTACGTGTGACGTACGTGAGCTACCATCGTTCCTTCTGAGTCT
+
44:<8<A<;655<=>AA<?<<<6557945.5559994;7<@ABBBD@;;49.9:94<<<<1<8;;<BCBB???C>98:@EGE5BC?B@DFF9BBC?C;;;CB@@@4;4;>8=?@7;>CBCBCCBBAA@AAAA>AB;;8:BA?@???;@>B;;6;AAACCCD=??CA?A;??:?AB>A???=??<:999:29A>AAAA??=88188:;;95;,//>>>9>???=9>8<*00>*0*0:699;=>;88<<<?B???@>873;;;;==8;<=<@>A<@=????;;==
@ATNG8:00766:01933
GATGGTAGACATATCGTACTCTCTGTACTCATTCGTTTCGGAAGAGACATGTACGTTTAATAGTTTAAATAGCGTAACTTCTTTTCTTGCTTTCGTGGTATTCTTGCTAGTTACACTAGCCATCCTTACTGCGCTTCGATTGTGTGCGTACTGCTGCAATATTGTTAACGTGAGTCTTGTAAAACCTTCTTTTTACGTTTACTCTCGTGTTAAAAATCTGAATTCTTCTAGAGTTCCTGATCTTCTGGATACACTCATGTGCACCTACCATCGTTCCTTCTGAGTCT
+
449>8<BC>BB:6;FBBB<@9555999::>?A>@?>;244.3233388333333888(3,33333(55)55;555>8;:)////&//)//:;1/544.4;:5::,//77/405==>>>=>7;;;@?8;<900//727:9;49999=:<?;;>@<<@9;4;;;4::2:4:::9:=@>=459=@@*929899999$9>999,////77::/516<<<+<==56167;:4//////:3:6:977//)//7277;556=<;;;565559999;/0///4:4=,0995@@@@
@ATNG8:00766:01944
GATGGTAGCACGAGTCACTCATATCCAGAAGATCAGGAACTCTAGAAGAATTCAGATTTTTAACACGAGAGTAAACGTAAAAAGAAGGTTTTACAAGACTCACGTTAACAATATTGCAGCAGTACGCACACAATCGAAGCGCAGTAAGGATGGCTAGTGTAACTAGCAAGAATACCACGAAAGCAAGAAAAAGAAGTACGCTATTAACTATTAACGTACCTGTCTCTTCCGAAACGAATGAGTACGATGAGAGAGCTCTCTCTACCATCGTTCCTTCTGAGTCT
+
A<A?:?CBDCCB=<<BA666=BBBA7<CD@CBBBAC?A>BBBBABC@BEAE@BB@@ADDC3C?BBBBBBBBBBB<AABBAAA0@A=@=ABB:BCD@CABCBBB;;8;?CC<@AB?BBBABCBCBDGCCBCDJ@BBB@<@AC@@@BB=A?D::7;BBBCCBC?CCCBCB?BB?BBB=@B??=8<<=9::999(9@;@AACDBA;;5;;>888:?:?@AAB?BB@@@CD@A?@A@9@??=?BBECCBBBBBBBAABBAB>>?AAA??6;;;>B=B?A?BA@@@988
@ATNG8:00767:01927
GATGGTAGCAGACGTGACAGAGCGCCAGAAGATCAGGAACTCTAGAAGAATTCAGATTTTTAACACGAGAGTAAACGTAAAAAGAAGGTTTTACAAGACTCACGTTAACAATATTGCAGCATTACGCACACAATCGAAGCGCAGTAAGGATGGCTAGTGTAACTAGCAAGAATACCACGAAAGCAAGAAAAAGAAGTACGCTATTAACTATTAACGTACCTGTCTCTTCCGAAACGAATGAGTACGATGAGATCTCGTGTGCTACCATCGTTCCTTCTGAGTCT
+
5><@=B;9;=@CCCABA=CGFCBBC@BCC@DBBBCC?C>A?AACDDADC?C?AAABBCCC3C?CCBBBCCDBAA<?9;;EDD3BA>A>AAB7BCDGCCCAABCDC@C@CC@CAB?BABCBBC@BCCEFFDBB>BBBB?B@@@AAAA?A?BDB?DABBAAAC@DDBBBB?BB?B??;?A:::29@A?BDDDD3BB?BA@@@@99:;?<?BAA=A=ABAAA>AAABABB?A>BAA<AAA>ABBCBBBBBCB@@@CCCCCBBBBBB@@<9599A?B?@><;<??>>@
@ATNG8:00774:01938
GATGGTAGTGTCATATGAGAGTGTGTACTCATTCGTTTCGGAAGAGACAGGTACGTTAATAGTTAATAGCGTAACTTCTTTTTCTTTGCTTTCGTGGTATTCTTGCTAGTTACACTAGCCATCCTTACTGCGCTTCGATTGTGTGCGTACTGCTGCAATATTGTTAACGTGAGTCTTGTAAAACCTTCTTTTTACGTTTACTCTCGTGTTAAAAATCTGAATTCTTCTAGAGTTCCTGATCTTCTGGTAGAGCGTGCATATATCTACCATCGTTCCTTCTGAGTCT
+
BBBB:96A@@DDCBABACCCBBBB@@@A@FBB@BDCC?BC@D@:;;CCCCAA?AA@=@;@@00*0+/=98>00)/<8/////$///(5<<>7<<@C?CCC@BA?BBCCCC@BBCBBCCCAICC@C@CBBBBBBE>BBBCBC@@ADCCCCCCBBBDDD@;;;@CC@C@BBCBBCCCC>C;;;;.;=A=;;;;;*;@@AA8;;CAAABAAAACDHD5CDBBCACAFCAAAA;;;EAD@CCCBCB?B@@=@ABBCAAABBBBCDCCCCBB?C@@@C@B@B@BBBBBB?@
@ATNG8:00776:01947
GATGGTAGCGCGACGAGCGTAGACCCAGAAGATCAGGAACTCTAGAAGAATTCAGATTTTTAACACGAGAGTAAACGTAAAAAGAAGGTTTTACAAGACTCACGTTAACAATATTGCAGCAGTACGCACACAATCGAAGCGCAGTAAGGATGGCTAGTGTAACTAGCAAGAATACCACGAAAGCAAGAAAAAAGAAGTACGCTATTAACTATTAACGTACCTGTCTCTTCCGAAACGAATGAGTACGATAGACTATCTGAGACTACCATCGTTCCTTCTGAGTCT
+
BBCC@B<BBABBBBBBCAACCCCCB=BBCABBBCA@=@>@@AB@???BA>A?A@@?<<<<,<:?ABBBBBCAAB=??AAGGD1@A292:;;*;A@=AHCCDDCBB>B?BA?AAA@CBBBBBBCGECBBBBCC@CBAA>ABBCBB??<@@C;;;<CBBCB@@=@ABBBA@DD?ABB?BBB?>9;87/789999%9?;<;:;@AA?@8;7:@AA<A=>=CBB@CAAACAA=A=@@@=AAA?BBB???A????BABBCBCBCDB???A@=A999D?B=B>AAA@@@9:
@ATNG8:00776:01963
GATGGTAGACACGTGTGCTCTCTCGTACTCATTCGTTTCGGAAGAGACAGGTACGTTAATAGTTAATAGCGTACTTCTTTTTCTTAGCTTCGTGGTATTCTTGCTAGTTACACTAGCCATCTTTACTGCGCTTCGATTGTGTGCGTACTGCTGCAATATTGTTAACGTGAGTCTTGTAAAACCTTCTTTTTACGTTTACTCTCGTGTTAAAAATCTGAATTCTTCTAGAGTTCCTGATCTTCTGGACAGAGTGTGCAGATACTACCATCGTTCCTTCTGAGTCT
+
?CCF?DBBBABBC>@666===>?===BB966@=B;;;.9:8=89:9@ABC>AABAA=A=@@::399==>A@;<8?/33==<+76(///.(.8/3,338388)/066666:9@@A@==:>>>BB9??@??A??<?A@@687A@?=>677AAA:;:A7;;?=BB<@<=>=??@=>><>::@@2;,/*/;;;;,;6339.;::///:9;@=BBAB/A>=>>;?8>>;===>@==:=:==>;;=177=9===@888>>===?>AA?@?A=>>>>>:==@;???;;;AA
@ATNG8:00777:01931
GATGGTAGTATATCGCGTCGCTATCCATAAGATCAGGAACTCTAGAAGAATTCAGATTTTTAACACGAGAGTAAACGTAAAAAGAAGGTTTTACAAGACTCACGTAACAATATTGCAGCAGTACGCACACAATCGAAGCGCAGTAAGGATGGCTAGTGTAACTAGCAAGAATACCACGAAAGCAAGAAAAAGAAGTACGACTATTAACTATTAACGTACCTGTCTCTTCCGAAACGAATGAGTACATAGATATACGTATAGCTACCATCGTTCCTTCTGAGTCT
+
:<AC?CDDDCBBBBBBCBCCB@@@C?CBB@CBBA::8:?BBCCCCB>BB=A>@A>=====.?=ACCBBBBBBBB9@?88788(8>:>4;9:*75>:>888?@;;9>8==:=>=.659;:@AACF><<;=;A<@>>A:=;>=>@=;7<;><><>>>>DA?A;@@;=;<:=A=???:>=<==-88>9=>=>=/;;5;?>>>>>@A@;;58///7=9=@===<@@@@@@B<?<?@A:@>>:<99:///99<<@A@@@???BB>;;;;;3:???@=B=A<??@@>==A
@ATNG8:00778:01942
GATGGTAGCACACGAGATCTCATCGTACTCATTCGTTTCGGAAGAGACAGGTACGTTAATAGTTAATAGCGTACTTCTTTTTCTTGCTTCGTGGTATTCTTGCTAGTTACACTAGCCATCCTTACTGCGCTTCGATTGTGTGCGTACTGCTGCAATATTGTTAACGTGAGTCTTGTAAAACCTTCTTTTTACGTTTACTCTCGTGTTAAAATCTGAATTCTTCTAGAGTTCCTGATCTTCTGGGTCTACGCTCGTCGCGCTACCATCGTTCCTTCTGAGTCT
+
@:<A?BCCCBBCAAACCECCCFCCBBBCEDCCACCDD?CC@C@DCDDA@A?CCCCC>@=@BAA>A:BBBBBBB=B7BBCBA3@@/78?5>ABD@BCC?CC>@@@AAC?BB@@@B??;>>>;>;@BBB>:8:<@@@@;>:::<<==>C@@@>>>?=;;;=AB=B<@????BA==:>>>BB5B7;5;====+<>///)//////:<6:0888(2;;9:5:3996:?::888;?18;@??B:>>>@:@BBDBA???A@@???;:;=:===AA=A:>:=???:::<
@ATNG8:00780:01931
GATGGTAGGCACTGCGCACACATCCCAGAAGATCAGGAACTCTAGAAGAATTCAGATTTTTAACACGAGAGTAAACGTAATAAGAAGGTTTTACAAGACTCACGTTAACAATATTGCAGCAGTACGCACACAATCGAAGCGCAGTAAGGATGGCTAGTGTAACTAGCAAGAATACCACGAAAGCAAGAAAAAAGAAGTACGCTATTAACTATTAACGTACCTGTCTCTTCCGAAACGAATGAGTACTATAGACTATCTGAGACTACCATCGTTCCTTCTGAGTCT
+
45:=:=BB?B;6555:9;999><=G8>>B@C@BB;;6:<B:;;;9C?CF@E@;;:@@CDD3B?BBA@A@BBBBB=:9;;79@=CD<A=AAA3ABF@CBCCDCCCC@D?BB@BBB@CCBBCCCCDCDCCCBCC?BBBB>A???@@@@<A?A@@>ABBBBBCB?BDBBBB@BB?BB@<>=000*//.5//////%-94=///;;@?A=A=AADD;?;?ACDC@CCDCC@@4:4;;;0;::6:BBABBCBBCCCCAAABBBCBBBBACCADDG?@?@@B@CCD?????
@ATNG8:00783:01959
GATGGTAGTATATCGCGTCGCTATCCAGAAGATCAGGAACTCTAGAAGAATTCAGATTTTTAACACGAGAGTAAACGTAAAAAGAAGGTTTTACAAGACTCACGTTAACAATATTGCAGCAGTACGCACACAATCGAAGCGCAGTAAGGATGGCTAGTGTAACTAGCAAGAATACCACGAAAGCAAGAAAAAGAAGTACGCTATTAACTATTAACGTACCTGTCTCTTCCGAAACGAATGAGTACACACTCTCATATGACACTACCATCGTTCCTTCTGAGTCT
+
@BBD@CCBBDDCBBBAFCCCCCBBC@BBB>BABABB?B?BCC@@AE@CD@B?AAAAAAAA2AACCCABBCBBBB<BBBCEED5BA>B@BBC<CBB@AABBCCCCC@C@BB@BCC?BB@AACCBCCDDDCBBC?CBAA>ABBBCDA@>B@CAA>ACCCBCCC?CA@ABB@BB?BBA<@@>?>8??>;>@@@@2@B@CA@<AAAAA;A;AA@@<>;>ACCD@CB@@@A@;?=?AC=C?@>?BBCCCBBBCCCCCCC@A>BDBBBACCACAAAC?C?C?CCBBBBBB
@ATNG8:00787:01926
GATGTAGTATATCGCGTCGCTATCCAGAAGATCAGGAACTCTAGAAGAATTCAGATTTTTAACACGAGAGTAAACGTAAAAAGAAGGTTTTACAAGACTCACGTTAACAATATTGCAGCAGTACGCACACAATCGAAGCGCAGTAAGGATGGCTAGTGTAACTAGCAAGAATACCACGAAAGCAAGAAAAAGAAGTACGCTATTAACTATTAACGTACCTGTCTCTTCCGAAACGAATGAGTACTACTCTCAGAGACACACTACCATCGTTCCTTCTGAGTCT
+
;@BBDAAB@@<DCCICCCBBCC@@?@BC?@@@B;;9;@CDDCCCC@AB?A?BBCCCCCC3C@CBAABBABABE>B>?::99(9;5:499;0;@BACIGCCC@@@?B=@A?DBB89:A=AABB@BBAAA@@A>A<;;@B;;:A???;@>@@@=@D@AAC?@=?CCBBB@BB<@@@390000*///3/////'/;4<255A@<<=:=8987=8>:>>CCC@CCCBBBC?B?BCD=DDF@AABCBBBBBCBBBB>@?BDBB?886AA<AAB;;5;1908;<888BA
@ATNG8:00792:01939
GATGGTAGATACTCGCTGATACACCCAGAAGATCAGGAACTCTAGAAGAATTAGATTTTTAACACGAGAGTAAACGTAAAAAGAAGGTTTTACAAGACTCACGTTAACAATATTGCAGCAGTACGCACACAATCGAAGCGCAGTAAGGATGGCTAGTGTAACTAGCAAGAATACCACGAAAGCAAGAAAAAGAAGTACGACTATTAACTATTAACGTACCTGTCTCTTCCGAAACGAATGAGTACTACTCTCAGAGACACACTACCATCGTTCCTTCTGAGTCT
+
ABCC@CBBCDBBBBDCCCCCCCBCC=BAA?ACC@AA=A=@AAAA??<>@;@=A@AAABB3B?BEB???BB???5<>97888'8:49/656&59=6=;;;ABBBA9>98858AA688>>>>??>A>>>>>;;9;@;<:>>?@AAA@9>9>==:>>>>@A@>;>???8869<8<>?;?AA@@9@@@;AAAAA.5536<<=788?@A<@<@>>>=A<A>>>=5<>@><>?:?<==>7>BC=@@AB;;;<<;@@DDADB?@BC@@@AAA=BBA;;6;5;5;@@@A@@@
@ATNG8:00794:01947
GATGGTAGATACTCGCTGATACACCCAGAAGATCAGGAACTCTAGAAGAATTCAGATTTTTAACACGAGAGTAAACGTAAAAAGAAGGTTTTACAAGACTCACGTTTAACAATATTGCAGCAGTACGCACACAATCGAAGCGCAGTAAGGATGGCTAGTGTAACTAGCAAGAATACCACGAAAGCAAGAAAATAGAAGTACGCTATTAACTATTAACGTACCTGTCTCTTCCGAAACGAATGAGTACACACTCTCATATGACACTACATCGTTCCTTCTGAGTCT
+
8:::<AB@C@DCCAAAA@>;69?CC<@B@44::;99.438899:;;4887A.77773777'7483339;9989916//////$/8383<<=///<8<999<::549)4.446;44.44::<===>><::////,/>AB:>BB;;;::7?;?;:2:9949843-338899733/48;6;8888/7//)/99:(////(.2666266=8=8==<;7;8956@@;?@>>?:<9=000?8:::://3=;7;;33393338867;;44443333338385:.4333////
@ATNG8:00795:01936
GATGGTAGAGAGACTGTAGCGCACCCAGAAGATCAGGAACTCTAGAAGAATTCAGATTTTTAACACGAGAGTAAACGTAAAAAGAAGGTTTTACAAGACTCACGTTAACAATATTGCAGCAGTACGCACACAATCGAAGCGCAGTAAGGATGGCTAGTGTAACTAGCAAGAATACCACGAAAGCAAGAAAAAAGAAGTACGCTATTAACTATTAACGTACCTGTCTCTTCCGAAACGAATGAGTACGATGAGATCTCGTGTGCTACCATCGTTCCTTCTGAGTCT
+
A;;D@CCBBBBBDCBABICAAACDC>AA@?BBCBCC?B@BBBBA@@9>>;?<?<=:9:9:'88=<?A989BA?A897;@???0@C;@5;;;*9A@=BCBB@@969:@89909;;7;>BCCCDDCHCCDCBBC@BBBC@@;;:CDAB@B?B@@>@BBBCCBB?@@@000:@@<;??>A@A@@:@@@;======&:=<@///99=;;7;=AA?@=?<>=BCB>AA@;;9?<??AAD>DDD<9999@ABBBBBBBABB@:;;88///66166:99499>8==;;=:;;
@ATNG8:00803:01933
GATGGTAGCGAGCGAGTGTGTATACCAGAAGATCAGGAACTCTAGAAGAATTCAGATTTTTAACACGAGAGTAAACGTAAAAAGAAGGTTTTACAAGACTCACGTTAACAATATTGCAGCAGTACGCACACAATCGAAGCGCAGTAAGGATGGCTAGTGTAACTAGCAAGAATACCACGAAAGCAAGAAAAAGAAGTACGCTATTAACTATTAACGTACCTGTCTCTTCCGAAACGAATGAGTACCTCTCAGTCGCTCGTCCTACCATCGTTCCTTCTGAGTCT
+
::99;?@BBCCBAABCCCCCCECBB@CCD?CBCC9::;?BBDDDCC?AA=A>AABBCCCC5C?CBCCCCCCCBB>BCCDCCC5CD=@49::.;CB@CCBBBDDCC?C@CC?CCC?BA@A@CDCBCCCCBCCC@CCCC>AAAACCCC@C@CAA>ACBBBCCC?BBCBBB?BB>BBC?AA9882:==;=>>?=,=A=A?@@CCCBC?B?BDDB:>:>BDEE?CCBB@AA6:6:A?;A;:7;BC@A@?=@BCBBABBBBBDDBB?AAA???;>B?B@B@BCDBB@@@
@ATNG8:00804:01926
GATGGTAGTATATCGCGTCGCTATCCAGAAGATCAGGAACTCTAGAAGAATTCAGATTTTTAACACGAGAGTAAACGTAAAAAGAAGGTTTTACAAGACTCACGTTAACAATATTGCAGCAGTACGCACACAATCGAAGCGCAGTAAGGATGGCTAGTGTAACTAGCAAGAATACCACGAAAGCAAGAAAAAGAAGTACGCTATTAACTATTAACGTACCTGTCTCTTCCGAAACGAATGAGTACTACTCTCAGAGACACACTACCATCGTTCCTTCTGAGTCT
+
BBCE@CCBCCCCCCCCCCCCBDCCC?CBB@BABB::7<?BBBCCCC@CC?C?@B?9::::);>CBBBCCCGBBB=??@CCCC5BB>B=AAA9ACE?CCCCCBCCB@B>BB@BBB?@ADFCCCCCCCCBBCCC@B?@@=??@>ACBC?A=A::7;CCCCDBA?@AABBA?AA?CCC=AADDC:???>ABDDD2BB@B886>>>7636<A@??<?;<<AAA>@@@@A@@:=>?@@9?CB?CBBBBBAABCDDDCABBBBBBBC??>>:>>>;;5;5;5;;>>>==>
@ATNG8:00804:01969
GATGGTAGCACACGAGATCTCATCGTACTCATTCGTTTCGGAAGAGACAGGTACGTTAATAGTTAATAGCGTACTTCTTTTTCTTGCTTTCGTGGTATTCTTGCTAGTTACACTAGCCATCCTTACTGCGCTTCGATTGTGTGCGTACTGCTGCAATATTGTTAACGTGAGTCTTGTAAAACCTTCTTTTTACGTTTACTCTCGTGTTAAAAATCTGAATTCTTCTAGAGTTCCTGATCTTCTGGGTGCGCTACAGTCTCTCTACCATCGTTCCTTCTGAGTCT
+
BBBB@BBBBCCBCCCCEBBDDDDDCBBBCCCC?AA@A<AEGK@CBBBBCC@CCC??<@?BBCB=A?BBBACCCED@@@?@?1@A<@;>?8?DDC@BBB?BB?>=?BBA=AABBBB>>:>8:6:<?AAA:::A<A?::4:=>==>>???@AC;;;@=>>>;@@=B:?>>ADDDCC;>>@@@6@=A98////(/<333)--6---;99<1::98)7:;>A<A=??:?@@@===6;6;??A@@;@BDD9;;;?AA>==@@BAAABD??7:::;A;A<@<>>A@==>;
@ATNG8:00806:01958
GATGGTAGGCGTGTGAGAGTCTGCCCAGAAGATCAGGAACTCTAGAAGAATTCAGATTTTTAACACGAGAGTAAACGTAAAAAGAAGGTTTTACAAGACTCACGTTAACAATATTGCAGCAGTACGCACACAATCGAAGCGCAGTAAGGATGGCTAGTGTAACTAGCAAGAATACCACGAAAGCAAGAAAAAGAAGTACGCTATTAACTATTAACGTACCTGTCTCTTCCGAAACGAATGAGTACTATGTAGAGCTCTATACTACCATCGTTCCTTCTGAGTCT
+
999=67/5.4==556<;:;666>>>7==<866695<7@<B@BB@@@=@@;@;?>?>>>>@.@:ABA??>???BB9@@99999(8?:?3999&7>>8A849<<9994<7<=97585<;87;8//.999@@<8827:::5<>>>====9=;@@B>AA??<<8738>>>@A>AC=AAB@>=>=C:>;;7;BAAA/;;6;A====>>>5;5::;=8=8=>>>>=@@>>=?@<@<@AA-89928===<=8>==C==A999@AAA@@;;;=5;;;;;8=8=<??>?;;88
@ATNG8:00810:01949
GATGGTAGAGAGACTGTAGCGCACCCAGAAGATCAGGAACTCTAGAAGAATTCAGATTTTTAACACGAGAGTAAACGTAAAAAGAAGGTTTTACAAGACTCACGTTAACAATATTGCAGCAGTACGCACACAATCGAAGCGCAGTAAGGATGGCTAGTGTAACTAGCAAGAATACCACGAAAGCAAGAAAAAAGAAGTACGCTATTAACTATTAACGTACCTGTCTCTTCCGAAACGAATGAGTACAGAGAGTACGATATGTCTACCATCGTTCCTTCTGAGTCT
+
/9:;?BBBBBAB;::@ACCCCC@@@;@CC@CCCBCB@C@CCBBBCB>BB>B@BC>??DDE3B?BBBBBBBBBBB>>?@BCCC5CC@B@BLH9AAFBDBAAABB@@<@>BB?BCA8;;@?@BBBCCBBBBBBB?BBCD?BABBAB@A?F@C??>@BDCCCCB?BBBBBB@CC@>=@>@@@@@8=::3000000%.:6.---9<>@@<A<>>>><><A@CBB@BCCAAAC?C?CCC=BBB?AABBBBBBBDC@@@BBBCAABACDA@@6<<AAA<@;@<AAC@@=<<
@ATNG8:00813:01926
GATGGTAGGACGGAGCGTCTGAGAGGTACTCATTCGTTTCGGAAGAGACAGGTACGTTAATAGTTAATAGCGTACTTCTTTTTCTTGCTTTCGTGGTATTCTTGCTAGTTACACTAGCCATCCTTACTGCGCTTCGATTGTGTGCGTACTGCTGCAATATTGTTAACGTGAGTCTTGTAAAACCTTCTTTTTACGTTTACTCTCGTGTTAAAAATCTGAATTCTTCTAGAGTTCCTGATCTTCTGGTGCGCTACAGTCTCTCTACCATCGTTCCTTCTGAGTCT
+
::;<;0/46:45.55445==<<>?@;@<<<<><:<::<4885:39:<666@<@@6:9@C?BBBB@DBCCBCBBBCB=@@@@@0AB@BCBE>CCCB@C;;6:C=;;;ABB?CCCBB@A@?@@BFE>CAC;<;BE@BCCC?BBC;;;BB@@CBB;;;B@BBA?CB?C@CBBBBBBBA>B;;;;.;=A=;;;;;*;@>>=49:BBBA@>9929:::(::95549;>@8<AC>CC?@?;???A@>6<00*//0/56;?CCCCBCCCBCC499999.929.5@<<999A
@ATNG8:00768:01980
GATGGTAGCAGACGTGACAGAGCGCCAGAAGATCAGGAACTCTAGAAGAATTCAGATTTTTAACACGAGAGTAAACGTAAAAAGAAGGTTTTACAAGACTCACGTTAACAATATTGCAGCAGTACGCACACAATCGAAGCGCAGTAAGGATGGCTAGTGTAACTAGCAAGAATACCACGAAAGCAAGAAAAAGAAGTACGCTATTAACTATTAACGTACCTGTCTCTTCCGAAACGAATGAGTACCTCTCAGACGCTCGTCCTACCATCGTTCCTTCTGAGTCT
+
@;:<8<566=<<<<<<?;;>BCEGE@CBC?BBBB@@=@?ABCBBBD@BB@C?BBAABFDD2C>BBCBBAAB:9:,99<@???,>@>@4;;;&5;>9AA>C>CB<@=@@BB>@@@@BAABBEDCCCCCDCCBB>BA@?<@BAAAA??<@@C;;;;DDCDBCB?BBBCBB=???AAA?BA@@A;998999999.9A?ABBAB?>>=;?:;;;;8=8==BCC@BB;;;AC>A>BDB=ADB?ABAAAAC?DBBBAAADA9:8>@@<AAA=>>;:?=A?A=AAA???AA
@ATNG8:00769:01977
GATGGTAGCGAGCGAGTGTGTATACCAGAAGATCAGGAACTCTAGAAGAATTCAGATTTTTAACACGAGAGTAAACGTAAAAAGAAGGTTTTACAAGACTCACGTTAACAATATTGCAGCAGTACGCACACAATCGAAGCGCAGTAAGGATGGCTAGTGTAACTAGCAAGAATACCACGAAAGCAAGAAAAAAGAAGTACGCTATTAAACTATTAACGTACCTGTCTCTTCCGAAACGAATGAGTACGATGAGATCTCGTGTGCTACCATCGTTCCTTCTGAGTCT
+
DBAA<?==<<@;;;;;@ACCGH<;6;===8=;777:)/)/8767::7;?2;,33444444$59=>>@CCHCBBC=CA;;;;;*;A=A5;<;*9>@6;965<<<<@8@?@A>BBD?BBBBAAABB@@@A@BAB=@:996>?DGAB;;7:;B;;49@@=@@?B?BBB@=@:00,0;;*08=;83;=?8======';>9;878B@A>@+00*00/7(/(/5>9;4956555=8=:=@@:>>>:???>@CB:9:B>=>>>?>@AA@@?@?>9>:<7><=>B>C>>=B@89
@ATNG8:00770:01985
GATGGTAGGACGAGCGTCTGAGAGGTACTCATTCGTTTCGGAAGAGACAGGTACGTTAATAGTTAATAGCGTACTTCTTTTTCTTGCTTTCGTGGTATTCTTGCTAGTTACACTAGCCATCCTTACTGCGCTTCGATTGTGTGCGTACTGCTGCAATATTGTTAACGTGAGTCTTGTAAAACCTTCTTTTTACGTTTACTCTCGTGTTAAAAATCTGAATTCTTCTAGAGTTCCTGATCTTCTGGCGCTCTGTCACGTCTGCATCGTTCCTTCTGAGTCT
+
CBCBADCC=?ABABABBCBCCBCC?CCCCBCC@CBBB=BC?B@BBBBDBB@BCBBBACAECCC@CABAACCCCBCACDCCB5BB=@@BB=@@@B?BCE@EC;;;;CBD@CEFCBACCBCCD@B@CCBBBBBB>BBBC@CBBBDDBBBCCCAA@BC@ECC?AA?A?AABBBCDCC@AADCB;C8;6;BBBB0BBBBB9;;BBBBBEBB@BDDE5CCCBB?B>BB?DCDCBBB@C@CCCC@@7::@=@BCBB;;;BBBC;;;AACBABB@CAC@@@AAA:::
@ATNG8:00773:02007
GATGGTATCACGAGTCACTCATATCCAGAAGATCAGGAACTCTAGAAGAATTCAGATTTTAACACGAGAGTAAACGTAAAAGAAGGTTTACTAGACTCACGTTAACAATATTGCAGCAGTACGCACACAATCGAAGCGCAGTAAGGATGGCTAGTGTAACTAGCAAGAATACCACGAAAGCAAGAAAAAGAAGTACGCTATTAACTATTAACGTACCTGTCTCTTCCGAAACGAATGAGTACGATGAGAGAGCTCTCTCTACCATCGTTCCTTCTGAGTCTT
+
ABBCACBCCB@@ABCCCBBBC@@@?<?CC?@@BC;;7;=BCCCCCB@CC?B?A??9899*99@@ABAA@@999+8?@ABB3AB5;5;D=BCBCDGEFHDC00,0,00+0008<?@@A@@@DCDDCBBBB@BAAB>AAAACCBB>@=@??<?AAAAB:999AAABB>AA?BBB>A=??>48885;;=>>/?@:>888>>AAD>D====>=B8=<B;;7;IC@@@B>A=@@A;A;;8;AABABBBBBCCCCAAAAAAAABBAAA??>>=@=@?B>BBA@><00,
@ATNG8:00774:01979
GTGGTAGGCGACATACATACGCGCCAGAAGATCAGGAACTCTAGAAGAATTCAGATTTTTAACACGAGAGTAAACGTAAAAAGAAGGTTTTACAAGACTCACGTTAACAATATTGCAGCAGTACGCACACAATCGAAGCGCAGTAAGGATGGCTAGTGTAACTAGCAAGAATACCACGAAAGCAAGAAAAAAGAAGTACGCTATTAACTATTAACGTACCTGTCTCTTCCGAACGAATGAGGAGAGTCAGAGCAGAGCTACCATCGTTCCTTCTGTGTCT
+
A<<7;:A=@:66?@?>BBAD@A@B7;;A=ADDCCC@B?@@BDBAA?AA8:8:CBBCDID5D?BACCBAAA;;;7;BCMFDF5BB=A4;<<4;BD@EDCCBDC;;6;=AA?;::>???A@@@BBDCBA;;;A>AB@@>@CCCB;<;?E>B;;6;@@@@B@A?ACCCDC@BB<::::>@:::,77;8;;;;;;%9956///==>??;?;9;<=5:5:@CBB?BBCBBCB?B?@@<@;;59A@@;ABBBBBCBBBCBBAA?@?B?A@<:@9@5;5;=?>@:::
@ATNG8:00774:02014
GATGGTAGTGTGTCTCTGAGAGTAGTACTCATTCGTTTCGGAAGAGACAGGTACGTTAATAGTTAATAGCGTACTTCTTTTTCTTGCTTTCGTGGTATTCTTGCTAGTTACACTAGCCATCCTTACTGCGCTTCGATTGTGTGCGTACTGCTGCAATATTGTTAACGTGAGTCTTGTAAAACCTTCTTTTTACGTTTACTCTCGTGTTAAAAATCTGAATTCTTCTAGAGTTCCTGATCTTCTGGTCTACTACACTGTACTCTACCATCGTTCCTTCTGAGTCT
+
@:?D?BCCCCCBBBDCCBCBCCCCAAACCDDC<@?BC<A@=@?CCCCCCC=BBBBB@D?BBBC?C?DEEC@@@DD@DDDDD1CC=BABE>CCAB>ABB?CC>AAACCCADCCCEECC?DDD?B?CCCCBCCC?AACC@GCCCBBCBCCCCCD@@A@CAA<AD@D>@@DDBCCCC<AABB@8@?@?BB@@@0??9994:AABCCCCCBACCCC5CBBCC>B>BC@CCCFCCB?B?CCDDCC>??B?CABBCDDCCBBCCCBE@BBF@BAAAC@C@B?BBBBBBA@
@ATNG8:00777:02008
GATGGTAGCTCGCTGATGATATCTCCAGAAGATCAGGAACTCTAGAAGAATTCAGATTTTTAACACGAGAGTAAACGTAAAAAGAAGGTTTTACAATACTCACGTTAACAATATTGCAGCAGTACGCACACAATCGAAGCGCAGTAAGGATGGCTAGTGTAACTAGCAAGAATACCACGAAAGCAAGAAAAAGAAGTACGCTATTAACTATTAACGTACCTGTCTCTTCCTAAACGAATGAGTACATAGATATACGTATAGCCTACCATCGTTCCTTCTGAGTCT
+
556>8<:;::9995555999566;=9>6646==@==8<8;;;<::;9==8=65//:;;;;$/(///99:98333(3=;;;;;*4@=A;@@@09=?9>9<@95994.4.44.444344345==>>?CAAA@@A?;;9@8A999>==<:=:000)/78::;=<9==::9>673288928<<<<3<97,37773$33432299555:6:6=88:7;/659?>=B><<<>?6?::88-.--(---66999883338=322876622+2222772231717175755522
@ATNG8:00782:01979
GATGGTAGCAGACGTGACAGAGCGCCAGAAGATCAGGAACTCTAGAAGAATTCAGATTTTTAACACGAGAGTAAACGTAAAAAGAAGGTTTTACAAGACTCACGTTAACAATATTGCAGCAGTACGCACACAATCGAAGCGCAGTAAGGATGGCTAGTGTAACTAGCAAGAATACCACGAAAGCAAGAAAAAGAAGTACGCTATTAACTATTAACGTACCTGTCTCTTCCGAAACGAATGAGTACCTCTCAGACGCTCGTCCTACCATCGTTCCTTCTGAGTCT
+
;=@@?BBABCBBBBBDBBBCCCCBB?BCD?CBBBAA>A@BBBABBD?CC?C?B@BBBBCB3B?BBBBBBBBBBB>B@@ABBB0AB>A>BBB9BDCACCDCDDEBB?B@CC?ABD?CBBBCBBBDCCCCCBBB?CCBB@BBBABBAB>D@C??>@CCCCCAB?BCAABB?BB>AAB?BBAA@;?>=;:9999(:A<A888B@@@D:?;?BBB:=:=ACCC@BBAAABB?B?BBB>BAA>ACCBBBC?BBBBBBCCCC==>AA<>>><@A@?A?A?C?CDBBBA@A
@ATNG8:00786:02004
GATGGTAGATACTCGCTGATACACCCAGAAGATAGGAACTCTAGAAGAATTCAGATTTTTAACACGAGAGTAAACGTAAAAAGAAGGTTTTACAAGACTCACGTTAACAATATTGCAGCAGTACGCACACAATCGAAGCGCAGTAAGGATGGCTAGTGTAACTAGCAAGAATACCACGAAAGCAAGAAAAAGAAGTACGCTATTAACTATTAACGTACCTGTCTCTTCCGAAACGAATGAGTACTACTCTCAGAGACACACTACCATCGTTCCTTCTGAGTCT
+
ACFE@CCBBBBBBAABAAADCCBBB=CBC@CAA@A=A>AABBBBB@CB?A=?=89:=>=,?<ABB??>AACDK>CA??><<,<>;>1877&28838.//99<8A:>;>B>@@?:<<==<<=>>>>??AAAB9<<AA<A:;::;:?<@<A>><>>>>AA@><@>>@>A<@@<A?=7;97:9/:8817<:<<+==8=AAAAB?>><><?>>><A=AA><<9<<<<?>>8><>==5=>:5;@@?>>>;;;@@@?>AADACCA??>>><A:9896<8=8>A@???@@
@ATNG8:00789:02012
GATGGTAGTATATCGCGTCGCTATCCAGAAGATCAGGAACTCTAGAAGAATTCAGATTTTTAACACGAGAGTAAACGTAAAAAGAAGGTTTTACAAGACTCACGTTAACAATATTGCAGCAGTACGCACACAATCGAAGCGCAGTAAGGATGGCTAGTGTAACTAGCAAGAATACCACGAAAGCAAGAAAAAGAAGTACGCTATTAACTATTAACGTACCTGTCTCTTCCGAAACGAATGAGTACTGTATCTATGTGTGCGCTACCATCGTTCCTTCTGAGTCT
+
A<AD@CCBCBBBBBABBCCCCCBBC@CCB?BCDDAA?ABCCCBBCC@CC?B?BCBBCBBB3B?BBBAAAABBBB<A@BBEMI5@@<@5;;;6;CDBCCCCEDCCB?C?CC@C@@>@AABCCCCCCCBBCDDD@BBA@<@A@@@BAA>B@CBB?BECCCCCD=@@CCCC?BB?BBB?BB@A@:@>>;::999(:@>@>>@@@B@@;@;??@@<@=>>BBE@DCAAABB?B?BAA=A9979@@BBCCAABDCC>>@ABBBBAA=BAA<A???B:=:=8<<=:::>>
@ATNG8:00790:01981
GATGGTAGCACGAGTCACTCATATCCAGAAGATCAGGAACTCTAGAAGAATTCAGATTTTTAACACGAGAGTAAACGTAAAAAGAAGGTTTTACAAGACTCACGTTAACAATATTGCAGCAGTACGCACACAATCGAAGCGCAGTAAGGATGGCTAGTGTAACTAGCAAGAATACCACGAAAGCAAGAAAAAGAAGTACGCTATTAACTATTAACGTACCTGTCTCTTCCGAAACGAATGAGTACGATGATATCTCGTGTGCTACCATCGTTCCTTCTGAGTCT
+
8999<>>;5555@@BCCCCCB966<9;@A@ECDI;;=;@CCCBCCB?BD@D?CB?>?DDD3C?A@AABBBBCCC=?=;;;;;*9@<A9@@@7ACCAGBBBCDC@A>@@BD@DCC?BBBDCCCCDECC@@@CC@CABA@CCBBCBBB>B?B;;:;CCCCCDC?CAAACC?BB@BBE7::???8>?>9=?=??.?A>B>==ABEBB8;8;>>A5;6;:@@B?BCAAACB@C@CBB>BBB?BCDFC??>BB@@AAABBA=>>8565==6>::;?<?;@;===?>;;;
@ATNG8:00795:01975
GATGGTAGTGATACAGATCAGACACCAGAAGATCAGGAACTCTAGAAGAATTCAGATTTTTAACACGAGAGTAAACGTAAAAAGAAGGTTTTACAAGACTCACGTTAACAATATTGCAGCAGTACGCACACAATCGAAGCGCAGTAAGGATGGCTAGTGTAACTAGCAAGAATACCACGAAAGCAAGAAAAAGAAGTACGCTATTAACTATTAACGTACCTGTCTCTTCCGAAACGAATGAGTACTGCGTCTCACTCTCGCCTACCATCGTTCCTTCTGAGTCT
+
:;;A@B@BBBBAA<=B>@CDFDDCD@ABA@BCECBB?C=@@BAAA=?BB?B?AAABBB?>+=6<<=BBBBB::9,9=;;;::':C8=5;;;*9@A;@AAAAAECD@DACC@CCD@BBAABBCBCDCCBBBCD@DABB?CBAABBBB?B@C@@=@CBBBCCD@BABBBB@CD@AAA>AACCD=B@@;99999(9@;@?@?CB@>>:=;??BE<@<>>BBC@CDCCBAD?B?@AA9==?;??ACCCC????AAA@@@CBBABB?BAA?B;::B?B@C@BBBBABBB
@ATNG8:00798:02009
GATGGTAGCTTACGTACGTCACACGTACTCATTCGTTTCGGAAGAGACAGGTACGTTAATAGTTAATAGCGTACTTCTTTTTCTTGCTTTCGTGGTATTCTTGCTAGTTACACTAGCCATCCTTACTGCGCTTCGATTGTGTGCGTACTGCTGCAATATTGTTAACGTGAGTCTTGTAAAACCTTCTTTTTACGTTTACTCTCGTGTTATAAATCTGAATTCTTCTAGAGTTCCTGATCTTCTGGTATGACTAGTGTACTACTACCATCGTTCCTTCTGAGTCT
+
::==;>@C>@0559@9556;ABCCCC?A@CCC@CCCC=BB>@?BBBBBBB?BBBBB?B?BBBB?B?BCCBBBB?>:88888):=8=::7.7@@B?BBB?BB<A>>>BC?BB@>>?BB<AAC?@=BBBBBCCC@CCAA<>;==@>>>BB>>>>>=>;>>>:>?575:<<=>@AAA<==<@@3@=B=@@AAA.A??DD8A:88A==>@@:>;;;3;>>?B<@<@?<>>>A@@@<A<@@???>7==@<@@???===@@@@BB?>?ABB:>==>@;B?B>BABBE???
@ATNG8:00799:02003
GATGGTAGTGTCAGTGCGCGTCGTCCAGAAGATCAGGAACTCTAGAAGAATTCAGATTTTAACACGAGAGTAAACGTAAAAAGAAGGTTTTACAAGACTCACGTTAACAATATTGCAGCAGTACGCACACAATCGAAGCGCAGTAAGGATGGCTAGTGTAACTAGCAAGAATACCACGAAAGCAAGAAAAAAGAAGTTACGCTATTAACTATTAACGTACCTGTCTCTTCCGAAACGAATGAGTACGTGTGACGTACGTGAGCTACCATCGTTCCTTCTGAGTCT
+
CCDD?CC?@A====>><<<;655993:@B>BBB?@@6:8;BBCAA@?BB?B=?@@9999-99=<===;8333917344444$4>8=:=@@2@=<8<<///58//,/7::7<;<9<;;;<<;;;CA@@A;;:?;;9B<>>????CB=B=A;;6:B?@A@@?<????@A?BB@A?>8<;;;7378848>>?C=(<@;77177>=<99462669838;>>B@@7>>:995<7<255?<BB=588>?>>787>@D::;BBBBBBA@@?<<8897778<0714=<=BB85
@ATNG8:00800:01994
GATGGTAGCAGATGTGACAGAGCGCCAGAAGATCAGGAACTCTAGAAGAATTCAGATTTTTAACACGAGAGTAAACGTAAAAGAAGGTTTTACAAGACTCACGTTAACAATATTGCAGCAGTACGCACACAATCGAAGCGCAGTAAGGATGGCTAGTGTAACTAGCAAGAATACCACGAATGCAAGAAAAAAGAAGTACGCTATTAACTATTAACGTACCTGTCTCTTCCGAAACGAATGAGTACAGAGAGTACGATATGTCTACCATCGTTCCTTCTGAGTCT
+
8:@B?BBCCBAACCGBCCCBBCBBA>A@@<=:99?@=A?BBCCCCC?AB>AAEBAAAFEF2A?BBBABBB???A9<<;;;;59C=C4;;:09BB@BCCCB>=00,0)0/39=;7;;@=>?=@AAGDBBBBB?CB;<7;@A@ACBB=@<@00+0=@>AAED@BBB::9<983873,338817733,377777$371733399775/605///5;499CBA>A;9:@>A?B=?=@9?@@:000@@@AAABB???BB:99??>ABBA>;>?=>?7;7;>@?@@=;;;
@ATNG8:00802:02017
GATGGTAGTGATACAGATCAGACACCAGAAGATCAGGAACTCTAGAAGAATTCAGATTTTTAACACGAGAGTAAACGTAAAAAGAAGGTTTTACAAGACTCACGTTAACAATATTGCAGCAGTACGCACACAATCGAAGCGCAGTAAGGATGGCTAGTGTAACTAGCAAGAATACCACGAAAGCAAGAAAAAAGAAGTACGCTATTAACTATTAACGTACCTGTCTCTTCCGAAACGAATGAGTACGAGATCAGAGCAGAGCTACCATCGTTCCTTCTGAGTCT
+
=DBB?@@@ABBBBBCABAD?>B==>9===455<;9;6;:9<;>??B?BB?B>?<>:9999$3,333333>888<17344444$4;6;.555&5<@8==<A;=;;;8@<AA?BA@::>:9:@@ABBCCAAABB?AA@A=@@A@@>@?9<:>00*/==<??BB<?>>888=AA@BCB@B=<8=143<6======&=@=00/==;<>A7;7;;AA;@:;;AA<:ABAAAAD?>9;AB>BBB>AABBBBCCCB???AAABA?>>@?>??=>==AA=A=A:=;::?<<:
@ATNG8:00804:01991
GATGGTAGCAGACGTGACAGAGCGCCAGAAGATCAGGAACTCTATAAGAATTCAGATTTTTAACACGAGAGTAAACGTAAAAAGAAGGTTTTACAAGACTCACGTTAACAATATTGCAGCAGTACGCACACAATCGAAGCGCAGTAAGGATGGCTAGTGTAACTAGCAAGAATACCACGAAAGCAAGAAAAAGAAGTACGCTATTAACTATTAACGTACCTGTCTCTTCCGAAACGAATGAGTACGTGTGCGACGTGTCTCCTACCATCGTTCCTTCTGAGTCT
+
:;<B@CBDBA@@A;;;>?CBBBBCDACCC@B@A@995:<@?BAAAA@DC?C?BBA@?>??2?=ABB99:CBBBC>C?@@A@@,;;5;;AAA7@AGABBAB=BBBB?B?BB=@@@8;;BBCCECCCCDBBBBB@A?@??AA@AAAAA>A?B;;:;CCCDBBBABBBCBB?BE?BBB?AA???8=<<;9999:(9A=A@?@@@@@@5;7;==;5;5:=@@@<@AAAAAC=?=??=6<9848@@ABBBABBBBBBBDBB@AB??<>>>;??>>B?B?D@CCC@??BB
@ATNG8:00806:02016
GATGGTAGTATATCGCGTCGCTATCCAGAAGATCAGGAACTCTAGAAGAATTCAGATTTTTAACACGAGAGTAAACGTAAAAAGAAGGTTTTACAAGACTCACGTTAACAATATTGCAGCAGTACGCACACAATCGAAGCGCAGTAAGGATGGCTAGTGTAACTAGCAAGAATACCACGAAAAGCAAGAAAAAAGAAGTACGCTATTAACTATTAACGTACCTGTCTCTTCCGAAACTAATGAGTACTGTATCTATGTGTCGCTACATCGTTCCTTCTGAGTCT
+
:6:D:@DDDBBBCBCCHHCBBA@@A<ABC@CCCB999:>BCCCA@@@DD@B@BA@:::::.:?BBBCDBBBBBB:@??@A@A0@A=A5;;;.;BC=BCCFCEDDD@D@BB@@@@?BBECB@ABCCCCCBBBC@BBBB@?@@?CBAB?C@B@@<@AAAABBC?CCCCAB@BC<>?@9>>9999+9::3:9:9:9%9>9=775;99=><@<@>>>;>=@=BBB?BBAAACC@C>AAC=BBB@:;9AAA???BBBB??@BBAAAAABCC>=>AC@C@C?AACBBBCA
@ATNG8:00810:01979
GATGGTAGACATATCGTACTCTCTGTACTCATTCGTTTCGGAAGAGACATGTACGTTTAATAGTTAATAGCGTACTTCTTTTTCTTGCTTTCGTGGTATTCTTGCTAGTTACACTAGCCATCCTTACTGCGCTTCGATTGTGTGCGTACTGCTGCAATATTGTTAACGTGAGTCTTGTAAAACCTTCTTTTTACGTTTACTCTCGTGTTAAAAATCTGAATTCTTCTAGAAGTTCCTGATCTTCTGGATACACTCATGTGCACCTACCATCGTTCCTTCTGAGTCT
+
;6==8=BGBC=?<<<@>CD<99=<<AAAA?;:89BBE<;;696?@::99:77;7333(31778<6=?BA@<95555.55555$55.5:<<25644.44425549;>>>C?BBCCCBCC?BCE?B@BCCCBBBC?B;;;?BB@AAB;<;AAABBBBC>@@B>BC?@<AAA@@@BAA<?<<;<.;>B<@ADCC1CCBBB6;;@;;:::9@29999$59>9949=@B<@=<00*0>8=6==@ABA=A9969>@@CABAA;;;BA::7;@@>C;;;A>B>B:;:B@@@B@
@ATNG8:00810:02001
GATGGTAGATACTCGCTGATACACCCAGAAGATCAGGAACTCTAGAAGAATTCAGATTTTTAACACGAGAGTAAACGTAAAAAGAAGGTTTTACAAGACTCACGTTAACAATATTGCAGCAGTACGCACACAATCGAAGCGCAGTAAGGATGGCTAGTGTAACTAGCAAGAATACCACGAAAGCAAGAAAAAGAAGTACGCTATTAACTATTAACGTACCTGTCTCTTCCGAAACGAATGAGTACATAGATATACGTATAGCTACCATCGTTCCTTCTGAGTCT
+
<=<<@A>@>;5555?B@@AA@@CDD=DBB?BBAABB@C@CBCCCCB?BB@B>AAABBBBB3B@BBAAAABA@@@<@AABGGF5BA>A5;;;6;DCADBCBCBCDC@C>AB@CCC=AACCC@@ADDCCCBBBC?BBDD@C@AA?@>=9@;@;;6;@@@BCCC?CCCCCC?BB?BBB<@@:::,8875<<<>?1>A?B?@;@A@@?=D>BA??<@<:;@CC@BB;:;AA=A@CBD>CCC??@@BCCBBAAABAABBBA==A??????8=::9@>A@D?CCCC?=>>
@ATNG8:00810:02014
GATGGTAGTATCTGCACACTCTGTCCAGAAGATCAGGAACTCTAGAAGAATTCAGATTTTTTAACACGAGAGTAAACGTAAAAAGAAGGTTTACAAGACTCACGTTAACAATATTGCAGCAGTACGCACACAATCGAAGCGCAGTAAGGATGGCTAGTGTAACTAGCAAGAATACCACGAAAGCAAGAAAAAGAAGTACGCTATTAACTATTAACGTACCTGTCTCTTCCGAAACGAATGAGTACTACTCTCAGAGACACACTACCATCGTTCCTTCTGAGTCT
+
?;<>466==<A<<<;@?>AA=><<<<?ABADCDA@@=@:;;BBB@?=?B@D=?@=:::::9#3,366///689:;28:@@@<>'9;5;5;;/9<A=BCCC=?===7?>?C@DCC>AAA@ABC@ACAA@ABBA=@@@B?;:9BAA@@:@=;;;49@C=>:9:4998>?A>BA>AA?6?=?@=67778;;=>?,<?:887<<7A@@<@=??AA<@<;:@DC?AB9995<7<9=BA;A8838==777?:::>BBBBCCB987BBBAAA;=655?==2929;999:<<
@ATNG8:00811:01971
GATGGTAGTGTCATATGAGAGTGTAGTACTCATTCGTTTCGGAAGAAGACAGGTACGTTTAATAGTTAATAGACGTAACTTCTTTTTCTTTGCTTTCGTGGTATTCTTGCTAGTTACACTAGCCATCCTTACTGCGCTTCGATTGTGTGCGTACTGCTGCAATATTGTTAACGTGAGTCTTGTAAAAACCTTCTTTTTACGTTTACTCTCGTGTTAAAAATCTGAATTCTTCTAGAAGTTCCTGATCTTCTGGTAGAGCGTGCATATATCTACCATCGTTCCTTCTGAGTCT
+
:;<?<<<65595559;555;://////556/0/+//9916985(--(---770797=9:)9.4944.5955554;<;5;;7;;><<'444)444;1<<:93://)/:)//66><8;;;;99995;;;5:49;555;;94;;;94999556<<=>===<<<<55555:;:>7:;<555:<=7<:::::'96;.44999(444;;2:/-------:)////$/5599496<<55////)/7)/)/::99=.44905;@@>;;;@A@ACBAABBA@<@BAAC=A<@6::@BA;::
@ATNG8:00811:01980
GATGGTAGACACGTGTGCTCTCTCGTACTCATTCGTTTCGGAAGAGACAGGCACGTTAATAGTTAATAGCGTACTTCTTTTTCTTGCTTTCGTGGTATTCTTGCTAGTTACACTAGCCATCCTTACTGCGCTTCGATTGTGTGCGTACTGCTGCAATATTGTTAACGTGAGTCTTGTAAACCTTCTTTTACGTTTACTCTCGTGTTAAAATCTGATTCTTCTAGAGTTCCTGATCTTCTGGGTCTCTCTCTCACGCACTACCATCGTTCCTTCTGAGTCT
+
B=BB<CCCBBBBBCB<9;<CCDCCDBBBBB@@=@@??8@A>A>BBBBCCC?BBCBA@B>DC;:9;=BBCBBBBBC?BCCBB2BA=B@A@;AC@A<CCB>BB?BAABBC=AADA@ABBADCC?B@BBCCBCBC@CCCCAE9::CCCBBBBBBBBDD@DCD?BB@B>@@CCCDDCD=@;;;0;4;4;@@@3?@??@:@@A@@@AA;:8:DD3B@A:;94:;4;;;;;9:2:29==>?<459@=:BBBCCCBA@@AAAAAA@@@6;;CBC@E@B@CBDCA@?B
@ATNG8:00765:02022
GATGGTAGTACATGATAGACGACACCAGAAGATCAGGAACTCTAGAAGAATTCAGATTTTTAACACGAGAGTAAACGTAAAAAAGAAGGTTTTACAAGACTCACGTTAACAATATTGCAGCAGTGCGCACACAATCGAAGCGCAGTAAGGATGGCTAGTGTAACTAGCAAGAATACCACGAAAAGCAAGAAAAAAGAAGTACGCTATTAACTATTAACGTACCTGTCTCTTCCGAAAACGAATGAGTACGATGAGTGAGCTCTCTCTACCATCGTTCCTTCTGAGTCT
+
::9>;=9@BBBDCCABA;;;A@@@B=BAC?CDB@@@?B?BCCDCCC?B@:>9==@;;;;;*:=BBBCGCCBBBB9BB;;;;;;#9><CACDD9CDDBCAA@BCCCB?B@CC@CCC?BBBBCBBCBBBCCCCBB>BDCC@DBBBBB??<A?BBA=ACAAABBD@CCCEA@>A@;@@@;>>9999*99939AABBC)BB?B999BAABC997:AB>1838?CBC@BBBB@;;5;<;;;;.;;;5:CA@BBCBABCCCCCBBB@@?=>>>>>>BBBBC>A>A???????BB
@ATNG8:00782:02056
GATGGTAGCACGAGTCACTCATATCCAGAAGATCAGGAACTCTAGAAGAATTCAGATTTTTAACACGAGAGTAAACGTAAAAAGAAGGTTTACAAGACTCACGTTAACAATATTGCAGCAGTACGCACACAATCGAAGCGCAGTAAGGATGGCTAGTGTAACTAGCAAGAATACCACGAAAGCAGAAAAAGAAGTACGCTATTAACTATTAACGTACCTGTCTCTTCCGAAACGAATGAGTACGAGAGTCAGAGCAGAGCTACCATCGTTCCTTCTGAGTCT
+
9444.4444:55556:<=B>666@@:???1559955.5.5::445=7;;9<87:00/000$/388;5557766:1///////$/729.55)555.555559954.48;;5::;7;=><?:99@BCCBB@@>29949;?@DDBBBB40+000+0;;:<<>@9@?A?:@:<<;?BA=A>///)/0//8888)895::@BB99<=:8377=A;A8;:;;;=:994844.35333(333-39888<<;::;;777===>BB:@@BB>::5//7375;)///997>>
@ATNG8:00785:02027
GATGGTAGTATCTGCACACTCTGTCCAGAAGATCAGGAACTCTAGAAGAATTCAGATTTTTAACACGAGAGTAAACGTAAAAAGAAGGTTTTACAAGACTCACGTTAACAATATTGCAGCAGTACGCACACAATCGAAGCGCAGTAAGGATGGCTAGTGTAACTAGCAAGAATACCACGAAGCAAGAAAAAGAAGTACGCTATTAACTATTAACGTACCTGTCTCTTCCGAAACGAATGAGTACACACTCTCATATGACACTACCATCGTTCCTTCTGAGTCT
+
@>@B?ABABBBDCDDDCCDCBCCBD@CCD@DCBB@@=@>AADDBBB=BB@B?AAACCCAA/A?AAAACCA@@@C;ABBCCCC5BB?B@CCD;BBCADECCBCDED>?>@B=AAC=@@CBBBCCCCCCCBBBB@BBBB>AACCCC@A=B>A@@=@BBBBBBB@BBBBBB?BB@BBB>>>BB?AAA<89888(9??A?>?DAAA==A>A:;<<?<??BCC@BBBBAA@=@=???9?BB?AAABCBAAABBCCCCCAAABBDBABCC?CAAAA@B?B@BABAAAAA
@ATNG8:00786:02039
GATGGTAGATATATGCACGCTCTACCAGAAGATCAGGAACTCTAGAAGAATTCAGATTTTTAACACGAGAGTAAACGTAAAAAGAAGGTTTTACAAGACTCACGTTAACAATATTGCAGCAGTACGCACACAATCGAAGCGCAGTAAGGATGGCTAGTGTAACTAGCAAGAATACCACGAAAGCAAGAAAAAGAAGTACGCTATTAACTATTAACGTACCTGTCTCTTCCGAAACGAATGAGTACACACTCTCATATGACACTACCATCGTTCCTTCTGAGTCT
+
CCCC?CBBBCCFEBCCBBBDBCCCD@CCB?CBBB?@>@@CBBBDCC=@?<??@@@>????)86BCCCCCCCBAA;9:;ABBB2BA>A<@@@7@BB?BAAABBBCB@B?CE>AAB?BBC;:;CCCBBBCCA@@@BAAA>A@BBCCCB>B>A;;6;@@@BEDE?BCCCBB@BC@BBB>@=:99,733,77788(7>8@899B==<F=A7;:>?;?<?@BBB?;;<A@@@=A:??>9>::59AAABBBBDCCBBBBBBBBCCCBBCBC=@???B?B>B=???@AABA
@ATNG8:00787:02051
GATGGTAGCTCGCTGATGATATCTCCAGAAGATCAGGAACTCTAGAAGAATTCAGATTTTTAACACGAGAGTAAACGTAAAAAGAAGGTTTTACAAGACTCACGTTAACAATATTGCAGCAGTACGCACACAATCGAAGCGCAGTAAGGATGGCTAGTGTAACTAGCAAGAATACCACGAAAGCAAGAAAAAGAAGTACGCTATTAACTATTAACGTACCTGTCTCTTCCGAAACGAATGAGTACTGTATCTATGTGTGCGCTACCATCGTTCCTTCTGAGTCT
+
<===?BBC;96<<@BB@ABCCCCHE@BBC@BBBCB@>@@CABAAAB@BB@B?AA=:999:'99>@@BBBBA@?A=??@@CCC1BA;?.999&9@@;@@BA>@@@B?B?BB?B@@9;;AABCDDCIBCBCBBBADCCC>@@CCFCBB>C@CCB@BBBBCBBBABBBABB@BC@????BBAAA:@>@;::::9(9A;@???C@BBA<B:>>AA<A<@@BBB?CCECBBB@B@BBB>BAA>ACDCAAACCBBBCBBBBBBBBBBBC9838??>?<@;@5::=>@@@@
@ATNG8:00790:02049
GATGGTAGTACATGATAGACGACACCAGAAGATCAGGAACTCTAGAAGAATTCAGATTTTTAACACGAGAGTAAACGTAAAAAGAAGGTTTTTACAAGACCCACGTTAACAATATTGCAGCAGTACGCACACAATCGAAGCGCAGTAAGGATGGCTAGTGTAACTAGCAAGAATACCACGAAAGCAAGAAAAAGAAGTACGCTATTAACTATTAACGTACCTGTCTCTTCCGAAACGAATGAGTACTGCGTCTCACTCTCGCCTACCATCGTTCCTTCTGAGTCT
+
@@AB?BBCCCCBCDBCCBBD9:9DD@CCD@FBBBBB?C>BBCDCCB@@@<A@BBBBBDDD5C@CCCCFCCCBBD?EDCCCCD5AC<A5;;;;(:AA;@;::):@;;8;@DD?BBC@CCAAAABBCCAA@ACCD?@?AC?CBBBBB@@>A?BBB?BBBCBB@B=@BAAAC?AA?AAB>AA999+7<<46?><<.6838=?@FA@@A<@<??<<495:AAAD=>>>A=>><?====8=BA@BCBBAAA???CBBBBBBBBC?=<7;;C<>>>>>;A<A;??AA>@<<
@ATNG8:00791:02065
GATGGTAGTGTCATATGAGAGTGTGTACTCATTCGTTTCGGAAGAGACAGGTACGTTAATAGTTAATAGCGTACTTCTTTTTCTTGCTTTCGTGGTATTCTTGCTAGTTACACTAGCCATCCTTACTGCGCTTCGATTGTGTGCGTACTGCTGCAATATTGTTAACGTGAGTCTTGTAAAACCTTCTTTTTACGTTTACTCTCGTGTTAAAAATCTGAATTCTTCTAGAGTTCCTGATCTTCTGGATAGCGACGCGATATACTACCATCGTTCCTTCTGAGTCT
+
<=BC@DCBBCBBBA<AACCAAACBBCBBBBAC?BCCD=BB@B?BCCECAA;>BB9;8;?CBBB?C?BABBBBA@@<?@@@@,?@;?@AA9AA;:7:BC>BC?:<;BCC@BBCCHCGGACCB@C?AB:;;BBB?BCBB@BBCCDABBCBA@DBB@@<@@@<@B?A>BBBBBBCBB?BABBB8A>C=;;;;;*;BBCE>BBB;;;B;;;5;<<<*<BB;;7;<AEACHCBBBC@DACCFLA@?@BD=@@BBBBBCCC;<;BBBCBBB?BBBAB@BAD@CCCCAA@@
@ATNG8:00793:02024
GATGGTAGGCGACATACATACGCGCCAGAAGATCAGGAACTCTAGAAGAATTCATATTTTTAACACGAGAGTAAACGTAAAAAGAAGGTTTTACAAGACTCACGTTAACAATATTGCAGCAGTACGCACACAATCGAAGCGCAGTAAGGATGGCTAGTGTAACTAGCAAGAATACCACGAAAGCAAGAAAAAGAAGTACGCTATTAACTATTAACGTACCTGTCTCTTCCGAAACGAATGAGTACGATGAGAGAGCTCTCTCTACATCGTTCCTTCTGAGTCT
+
;56C;CBB>A@A@BBAAABDBAA@@>@CC@CCBBBC@C@BBBBCCCABB?B@BBBAAAAA2A?BBBACBBBAA@<?BAABBA1@=<@5;;;.;AC@EDCCCIGCC>B@BC@CBC@CCBA?@CCCBCCCCBBB@CCCC?BBBC???A<B=@998:BBBCCCD@CBCBBB@BD@CCC=????<5=>?;::9:9(9@;@9:9CBBCF@?;>B??<?<A=BBD@BBCBBED@C?@@B<B@?=@CCCCCCCC999AAAABBBBBAA>==@A@@?C@C?B?BBBAAABB
@ATNG8:00793:02067
GATGGTAGCAGACGTGACAGAGCGCCAGAAGATCAGGAACTCTAGAAGAATTCAGATTTTTAACACGAGAGTAAACGTAAAAAGAAGGTTTTACAAGACTCACGTTAACAATATTGCAGCAGTACGCACACAATCGAAGCGCAGTAAGGATGGCTAGTGTAACTAGCAAGAATACCACGAAAGCAAGAAAAAGAAGTACGCTATTAACTATTAACGTACCTGTCTCTTCCGAAACGAATGAGTACGATGAGATCTCGTGTGCTACCATCGTTCCTTCTGAGTCT
+
;=@A=B@@@BCBBBECCCBEDCCBD?BCC@DBBBBB?B@BBAABCC?AA<A?BBBBBBBB3B?CCCAAACBBBC>BBBCCCC5CD@DACCC<CCCACBBBDCCCC?C@BB@CBB>A@BBBDCCCEEBCBBBC?CBBB?B@A@CCBB>B?BBA?BCBBACCC?AAABBB@BB>AA@=@?999+998999999.8A?C@?;CCC@@;@=AAAA:>:>ADCD@DCBBAA@;>9??@9A??=@BCEEBBBBBCCBBBCAAA>>==>@@A<A>>>A<@<@<@??==>@@
@ATNG8:00797:02037
GATGGTAGGCGTGTGAGAGTCTGCCAGAAGATCAGGAACTCTAGAAGAATTCAGATTTTTAACACGAGAGTAATCGTAAAAAGAAGGTTTTACAAGACTCACGTTAACAATATTGCAGCAGTACGCACACAATCGAAGCGCAGTAAGGATGGCTAGTGTAACTAGCAAGAATACCACGAAAGCAAGAAAAAGAAGTACGCTATTAACTATTAACGTACCTGTCTCTTCCGAAACGAATGAGTACTATGTAGAGCTCTATACTACCATCGTTCCTTCTGAGTCT
+
@>@B8<BC@BBDCICCCBC@@A;;46CC@CCBBCD@D?@@CB@A@?BB>A=???99999)9;>@A@@@@A@@;>@DBCCCC,;<5;4;;;-:>>;>@?@A@ABB?A=@A>@@@=??@ABBBDDCCCCBBBC@DDCC=BABBBAAB8949@?;@ECBBCBB?ABCBBB?BB@BCC<?>@@@8===;99999(:A;????BBCDB<@<A@AB:=:=ACA@?@BBBBBB@D@CCC>CCC@BBBBBBCBBBAACDCDCBBBBBB?@@A=A<>>@=@<A<==A::8<>
@ATNG8:00802:02048
GATGGTAGTGATACAGATCAGACACCAGAAGATCAGGAACTCTAGAAGAATTCAGATTTTTAACACGAGAGTAAACGTAAAAAGAAGGTTTTACAAGACTCACGTTAACAATATTGCAGCAGTACGCACACAATCGAAGCGCAGTAAGGATGGCTAGTGTAACTAGCAAGAATACCACGAAAGCAAGAAAAAGAAGTACGCTATTAACTATTAACGTACCTGTCTCTTCCGAAACGAATGAGTACTGCGTCTCACTCTCGCCTACCATCGTTCCTTCTGAGTCT
+
ABBC?CCBBBCCCCCCECCCCCCDD@DCC?BBBBAA>A@CBCBBBB?BB@B?BBBBCCDC+B=@@CCCCBCBBB=BAACEDE5CC?A5;;;.;BC@CABBCCC;;:;?AB>B;;7;BA@A@BCCLBBBCBBB@CCCC@BAAACCCB@C@C?@<@ABBCCDC@CDCAAA?BB>AAD?BBAAA:>>>;::999(9A;A9::CC??@7;7;>AA:>;;;@BB?BBBBBCB@C?BCC>BBCACCDCCAAABBBBBCCBBBCCCCB?BDD@CAAAD?B?A@CCDBBB??
@ATNG8:00803:02053
GATGGTAGAGAGACTGTAGCGCACCCAGAAGATCAGGAACTCTAGAAGAATTCAGATTTTTAACACGAGAGTAAACGTAAAAAGAAGGTTTTACAAGACTCACGTTAACAATATTGCAGCAGTACGCACACAATCGAAGCGCAGTAAGGATGGCTAGTGTAACTAGCAAGAATACCACGAAAGCAAGAAAAAGAAGTACGCTATTAACTATTAACGTACCTGTCTCTTCCGAAACGAATGAGTACGAGAGTCAGAGCATAGCTACCATCGTTCCTTCTGAGTCT
+
?:;C?BBCCCBBBBCCCGHCBBBBB=BCD@DCCBBB@C@AAAAAAC?CC?C?BB?>?DDC3C?CAAABBBB@@?:89;BCCC5BD@D7;;;6;EDBF;<;EDDDC?B?BD?BBC>AACABBFCCCBBBDDBB?DCBB@BBA@AA995;?C@@>ABBCBCCC?BBBCBB@BB@BCD?CBAA@8===9::::9(9@;@9:8B@CAA:>:=?AA6;7;>BCC@DBBAABB@B?BBB=BAD?AAABBBBCDDBBBBABBBBBDBBAAAB<@==>A=C=A::::677@@
@ATNG8:00805:02064
GATGGTAGGCACTGCGCACACATCCCAGAAGATCAGGAACTCTAGAAGAATTCAGATTTTTAACACGAGAGTAAACGTAAAAAGAAGGTTTTACAAGACTCACGTTAACAATATTGCAGCAGTACGCACACAATCGAAGCGCAGTAAGGATGGCTAGTGTAACTAGCAAGAATACCACGAAAGCAAGAAAAAGAAGTACGCTATTAACTATTAACGTACCTGTCTCTTCCGAAACGAATGAGTACACACTCTCATATGACACTACCATCGTTCCTTCTGAGTCT
+
@?BE@CBC@CCBBBBBBBAAACCCI@CBB@BBBCAA?AACECDDBB?BD@C@BB@@@BDB3B@BAACCCABCCF>A?A><??0=>;@2;;;6;BEGJDCBCBBBB?B?BA@BBC@BBBBBBBCCCCDCBCCC?CBBB@BBBABBBB>B@CBB?BBCCCCCC?BBBBBB?BC@DCC?AA?=>5<99299:::.9>:@>>=ADBBB;@;ABAA:=:=>BBC@@A@BBCC?B?BAC=ABB?BBBCCCCBBCCCCBB??AACCBCBBBC?BBBCCAD?D?BBCAAAAA
@ATNG8:00807:02020
GATGGTAGTGATACAGATCAGACACCAGAAGATCAGGAACTCTAGAAGAATTCAGATTTTTAACACGAGAGTAAACGTAAAAAGAAGGTTTTACAAGACTCACGTTAACAATATTGCAGCAGTACGCACACAATCGAAGCGCAGTAAGGATGGCTAGTGTAACTAGCAAGAATACCACGAAAAGCAAGAAAAAAGAAGTACGCTATTAACTATTAACGTACCTGTCTCTTCCGAAACGAATGAGTACTGCGTCTCACTCTCGCCTACCATCGTTCCTTCTGAGTCT
+
:9<:.44;945555555556?>B=B@@C@@BCCCAA9<9:::::>B?BB@C@AAAAAAAA+?5:@A997A@<==7=>?>???0@A9=8===1;;B=@CCBA==00,0:;;2==?:;?@@BBABBB;;<BD;;8;ABC>A@CCCBBAAF?C;;:;BBBCCCC?@??@BA?BB?BCD;@?9888(8<<86?>>>?&::3///79:89>68188>><A:AADBB@BBB@@?B?B?BAC<AAA7;:;>?>?@?><@AAABB?;>A@>5:::5:999:38./)////////
@ATNG8:00813:02028
GATGGTAGACATATCGTACTCTCTGTACTCATTCGTTTCGGAAGAGACAGGTACGTTAATAGTTAATAGCGTACTTCTTTTTCTTGCTTTCGTGGTATTCTTGCTAGTTACACTAGCCATCCTTACTGCGCTTCGATTGTGTGCGTACTGCTGCAATATTGTTAACGTGAGTCTTGTAAAACCTTCTTTTTACGTTTACTCTCGTGTTAAAAATCTGAATTCTTCTAGAGTTCCTGATCTTCTGGGTCTACGCTCGTCGCGCTACCATCGTTCCTTCTGAGTCT
+
@<?A@BCDDDBBBBCCCCCCCBBBCBCBCBAA>@DDD=CC?A>BBBBBBB?BBBBA=B?BBB@?@?CBBA@ABCC@A>===/:95:::;0;??A>BCC>@@5868@>>;???@@>@@9@@A<>;@>>>@===;@ABD:<>>@>;=;>?BA????>:<=<:>@<A=@@@>>>A>>:>@AAA6@<?:=====+:<333-3-----99:<1::::)889:=:>5;;:?>>>B??<?:==@===;>>AA:ACA>>>>>=?>?=>>@===766666179=9:>>B?:;6
@ATNG8:00766:02088
GATGGTAGCGCACACATAGATACAGTACTCATTCGTTTCGGAGAGACAGGTACGTTAATATGTTAATAGCGTAACTTCTTTTTTCTTTGCTTTCGTGGTATTCTTGCTAGTTATACTAGCCATCCTTACTGCGCTTCGATTGTGTGCGTACTGCTGCAATATTGTTAACGTGAGTCTTGTAAAAACCTTCTTTTTACGTTTACTCTCGTGTTAAAAATCTGAATTCTTCTAGAGTTCCTGATCTTCTGGGTGTATCAGCGAGTATCTACCATCGTTCCTTCTGAGTCT
+
777<388CB===>BBBBCCDCCBDCAA>:;:85:;55/5A9@@=>CBA@@CC>CC9A=@;459.5.5555:55.5;.544444#4<<24455)49:;5://)/:)//;;;=8565;;;:;8:BB?B?BCBBBBCB>BBBB>AAA;;;BBBBCBBBCBB?;;;@CC@C>@@A@@?@?B>?:;;;;'9:?299944$4:@@><=??>@@995:.5555$5@@@B@B?BC@AAA;;9A494:CABBC5;;<;0;?@@BBBBACCDCBCDDCH@BCBFE@C@B@CCBBBGA@
@ATNG8:00768:02086
GATGGTAGCACGAGTCACTCATATCCAGAAGATCAGGAACTCTAGAAGAATTCAGATTTTTAACACGAGAGTAAACGTAAAAAGAAGGTTTTACAAGACTCACGTTAACAATATTGCAGCAGTACGCACACAATCGAAGCGTAGTAAGGATGGCTAGTGTAACTAGCAAGAATACCACGAAAGCAAGAAAAAGAAGTACGCTATTAACTATTAACGTACCTGTCTCTTCCGAAACGAATGAGTACAGAGAGTACGATATGTCTACCATCGTTCCTTCTGAGTCT
+
?<<B>BCCBBBCCCDBCCCDBBBCE@ECD?AABBCC?B>BCC@@AB@BC?B=@?;:9999)9<ACGCCCCCCBC=>>@@AAA5BB=@2;;;6;CD@AAACCCBBB@B?CC?BCB=@@BBBBBBCDCCCDCCC=BBBB>??BBBBBB?A>@??=?CABBAAB?CDBBBC?BB?BB@<>>>@>4<88188887(8=:?;;;ABBAA:?;?@@B7;7;ABBB?BAAAABB=@????9?CC;??BBCCCCCAAABBAAACBBBBB@?@?=C::;A>D=A;@;;;A==>
@ATNG8:00769:02102
GATGGTAGGTGCACATGAGTGTATCCAGAAGATCAGGAACTCTAGAAGAATTCAGATTTTTAACACGAGAGTAAACGTAAAAAGAAGGTTTTACAAGACTCACGTTAACAATATTGCAGCAGTACGCACACAATCGAAGCGCAGTAAGGATGGCTAGTGTAACTAGCAAGAATACCACGAAAGCAAGAAAAAGAAGTACGCTATTAACTATTAACGTACCTGTCTCTTACCGAAACGAATGAGTACCTCTCAGACGCTCGTCCTACCATCGTTCCTTCTGAGTCT
+
44<<5:;B<@:=;;9<<9//////4.4:<5;><5554:5:<8994505<6;794444444$5.55<>>>666=>)5555555$5<6;.444&4;;54545:89<=6:8:=8<8848;88:<999CCE966@?8>?;:49<::::<<4;5;9=89:;;;==E:BABAAB?AB?BBB?>?777)777.7BCCC1BB8<;@;<98//,/6:68848/87:95.5:://--(--(--918771884444404<;378>=;889;881787,3;824.45:.55<88:55
@ATNG8:00770:02072
GATGGTAGTATCTGCACACTCTGTCCAGAAGATCAGGAACTCTAGAAGAATTCAGATTTTTAACACGAGAGTAAACGTAAAAAGAAGGTTTTACAAGACTCACGTTAACAATATTGCAGCAGTACGCACACAATCGAAGCGCAGTAAGGATGGCTAGTGTAACTAGCAAGAATACCACGAAAGCAAGAAAAAGAAGTACGCTATTAACTATTAACGTACCTGTCTCTTCCAAACGAATGAGTACTATAGACTATCTGAGACTACCATCGTTCCTTCTGAGTCT
+
:<@@?BBCBBBEBBBCBFCCDBBBC?ABC@BB@@??<@=ABBC@@@?BB?C@AAAAACDA2D?C@@@CCCBBBB<BBBBBBB3AD;@4:::.;CD@BBCBCDBCB@C@CD@AA@@BBBBCCBBCCCCCCBAA<ABBB@BBBCBCAA>B?B@@?@BCCCCCC?BBBBBB?BB>B?@9>>999,877877888(7><A>??CA@??3858ACD<>;>@CBB?BBBBBBB@C?CB>AAA>ABABBBBBBBBDDAAACCAAABBFBBB?B>>>C?C?A?CCCCCA@@
@ATNG8:00771:02071
GATGGTAGATACTCGCTGATACACCCAGAAGATCAGGAACTCTAGAAGAATTCAGATTTTTAACACGAGAGTAAACGTAAAAAGAAGGTTTACAAGACTCACGTTAACAATATTCAGCAGTACGCACACAATCGAAGCGCAGTAAGGATGGCTAGTGTAACTAGCAAGAATACCACGAAAGCAAGAAAAAGAAGTACGCTATTAACTATTAACGTACCTGTCTCTTCCGAAACGAATGAGTACACATCGTCGTGTCGTGCTACCATCGTTCCTTCTGAGTCT
+
:??@<@AABBAABCCCDCCBBBBCC>CBA>BCCB@@>@@BAAABBB>AB;@=A@AAAAAB3?=BA====<8:::2:<@AAAA0;;59299,5994;;;;><<=B>B?AB?BBBADDEBBCCGHGCCAAAC>AA;;7:@AA@@?B=B?B;;7;@@>BB@@>?ABA@A=??:>@@9??A@@9@??;?CCCC3CC@B?@?B@AAA<A7;;;>1818;@@A=@@@@ABA=@<>?=6<<<;>>=A999?>?=>>9;;?????@AABBB@CC>@>>B?B@B@A@>000
@ATNG8:00776:02091
GATGGTAGACATATCGTACTCTCTGTACTCATTCGTTTCGGAAGAGACAGGTACGTTAATAGTTAATAGCGTACTTCTTTTTCTTGCTTTCGTGGTATTCTTGCTAGTTACACTAGCCATCCTTACTGCGCTTCGATTGTGTGCGTACTGCTGCAATATTGTTAACGTGAGTCTTGTAAAACCTTCTTTTTACGTTTACTCTCGTGTTAAAAATCTGAATTCTTCTAGAGTTCCTGATCTTCTGGATACACTCATGTGCACCTACCATGTTCCTTCTGAGTCT
+
ABDB?BCCCCCC@ABCCCBCCCBBBBBAAB996:?>@8A?=@?ABBBCBB>BCBBB=@>BBBA>A<??AAAABBB;=9:::+:=8=99<8>BBB?CAA?AA<<;?AAA;?AAAAA@@:>>?;?;>>>>>>>?;AA??8<<>>>=>?AAACC>>;;7;>>;@A;A;>>>>>A@AD:@>=><3:6:655555'7=8982899///=;;>18888(7::;?=?<@@<@A@@???<A<AAA>==8<<C=CD><====;;>A>>::7:==8===?894705.-,2**,
@ATNG8:00782:02102
GATGGTAGAGTACAGTGTAGTAGACCAGAAGATCAGGAACTCTAGAAGAATTCAGATTTTTAACACGAGAGTAAACGTAAAAAGAAGGTTTTACAAGACTCACGTTAACAATATTGCAGCAGTACGCACACAATCGAAGCGCAGTAAGGATGGCTAGTGTAACTAGCAAGAATACCACGAAAGCAAGAAAAAAGAAGTACGCTATTAACTATTAACGTACCTGTCTCTTCCGAAACGAATGAGTACTGTATCTATGTGTGCGCTACCATCGTTCCTTTCTGAGTCT
+
BBBB@CDB@AABCCBCCBBAABB@@=@DC?BBBD@@=@?@<<555=9<<8=8=A797999(99??8:A??;337.78@<@@@+?@<?7;;;0;>>@CCBA@AA:;99?A@<C@@<@A@@ABCCCCCBBCBBB@BBBC>A@DBBBBC>B?BBB?BCCAAAAA=AAAAAB?AA=???<@@:::28<<9@@@@AA'@A;:888@@AAB=B;==>B=A<==BEE@@A@@?BA@D>AAD=CBA>ACCECBBBABBBCBBBBBBBDBB@B??<?A@@@;?5;:/888:::>>
@ATNG8:00785:02090
GATGTAGTCTCAGATAGTCTATAGTACTCATTCGTTTCGGAAGAGACAGGTTCGTTAATAGTTAATAGCGTACTTCTTTTTCTTGCTTTCGTGGTATTCTTGCTAGTTACACTAGCCATCCTTACTGCGCTTCGATTGTGTGAGTACTGCTGCAATATTGTTAACGTGAGTCTTGTAAAACCTTCTTTTACGTTTACTCTCGTGTTAAAAATCTGAATTCTTCTAGAGTTCCTGATCTTCTGGTATGACTAGTGTACTACTACCATCGTTCCTTCTGAGTCT
+
CABBDCBBBCEDCBBCCCCBCBBBBDBBBCC@C@@@=@C@CAECCCECC@B@BCB@C>@@AA?B@BBECBDEDC>BBAA@0@@>@BCC;BB;<9;CEAGE?BBBBBC?BADE@@@B@BCE@C?CCBBBBBB?CCCC@DAAACCCBBBBBAAACC@BAA=@A;@=@@@@BBCIIACCBCC9@=@>;;;;.;A@AB<BBDBBDDAA@5;;;;*;;;;A=@=AA>BCBBBCB@C@DCBBCE@BBC@CCCCCCBBBBECCCCBBBCD@CCCCC@C?A>AAABBBAA
@ATNG8:00787:02080
GATGGTAGTGATACAGATCAGACACCAGAAGATCTGGAACTCTAGAAGAATTCAGATTTTTTAACACGAGAGTAAACGTAAAAAGAAGGTTTTACAAGACTCACGTTAACAATATTGCAGCAGTACGCACACAATCGAAGCGCAGTAAGGATGGCTAGTGTAACTAGCAAGAATACCACGAAAAGCAAGAAAAAAGAAGTACGCTATTAACTATTAACGTACCTGTCTCTTCCGAAACGAATGAGTACAGAGAGTACGATATGTCTACCATCGTTCCTTCTGAGTCT
+
@;CD?BBCCCDCCDCCHCBBCEECI?A@?;:>ABAB@C@CBC@@?C?CB@D?BA@99999:$78>ACAA>?>CCC>A9;:A@@0??9=2:;;.:>@=@A;::DB;;8;=AA=BBC:;;BABBCBGDCCCCC@?:@@994;ABBBDAA>B@D@@?ABBCCCCB?BCBCBB??>9997<>;7337&7;78=@AAAA(@A=??>ACCBBC;?;?@@A5;6;=BBC?BCBBCBD?B=??=6>::6:AAABBACCCBABBB?@?BCCCBBBBA<@????:=:=;>=?>=888
@ATNG8:00789:02092
GATGGTAGCTCTGCTCTGACTCTCGCTACTACATTCGGATTTGGAAGAGACAAGGTACGTTAATATTGATTAATAGCGATAACTTCTTTTTTGCTTTGCTTTCGTGGTATTTCTTGCTAGTTACACTAGCCATCCTTACTGCGCTTCGATTGTGTGCGTACTGCTGCAATATTGTTAACGTGAGTCTTGTAAAAACCTTCTTTTTACGTTTACTCTCGTGTTAAAAATCTGAATTCTTCTAGAAGTTCCTGATCTTCTGGTATACACACTCGCTCGCTACCATCGAATGAGGTTAGTCT
+
/999,449445559999<@;565;;9::444444.45.55<1:59255----(-(--888383---0---0607/4555/:69:4/-----#----(--/;)//6=49;;<1:;394448954549::44.444.4.4449944549955.4;:456=<<<=;979//)///277292998877///27/4444$4.4.49999$4488:2:/-------/)////$/5545.55::85////)/727277:999.55:39999:955555599;;>@CC?CCD;;:;ACC5;4::BBB
@ATNG8:00792:02112
GATGGTAGTCTCAGATAGTCTATAGTACTCATTCGTTTCGGAAGAGACAGGTACGTTAATAGTTAATAGCGTACTTCTTTTTCTTGCTTTCGTGGTATTCTTGCTAGTTACACTAGCCATCCTTACTGCGCTTCGATTGTGTGCGTACTGCTGCAATATTGTTAACGTGAGTCTTGTAAAACCTTCTTTTTACGTTTACTCTCGTGTTAAAAATCTGAATTCTTCTAGAGTTCCTGATCTTCTGGAGATACACATGATACTCTACCATCGTTCCTTCTGAGTCT
+
;49;7:55;@B@A@BCC>C=<A@@@BB===>>:>?CD=BC@C@CCBBBCC@CA@=>;>,0/884:8;9>====>>9;????0>A69:A@9?=A?:@@A?DD9:;:AAB?BBBBB@@@8::B@B?CCBCC;;;@BCBC>BBCCBACCBABB<;:@?<@;;5:?:@9@@@@B@BBB@BBBDC;D>B>BBBBB,AC;;;8;AAABCB@@@;@>@@,@AA;;9;?BC?BCABA@@=@?BBCC@@=@@B=BCABCBC@@@BBBAAEABAD?B@@?C@C?B>AA@?????
@ATNG8:00795:02078
GATGGTAGGCGTGTGAGAGTCTGCCCAGAAGATCAGGAACTCTAGAAGAATTCAGATTTTTAACACGAGAGTAAACGTAAAAAGAAGGTTTTACAAGACTCACGTTAACAATATTGCAGCAGTACGCACACAATCGAAGCGCAGTAAGGATGGCTAGTGTAACTAGCAAGAATACCACGAAAGCAAGAAAAAGAAGTACGCTATTAACTATTAACGTACCTGTCTCTTCCGAAACGAATGAGTACAGAGAGTACGATATGTCTACCATCGTTCCTTCTGAGTCT
+
BBDF@CCC@CBBBCDCCBCBBBCCC>CCC@CCCCBB@C@CCAA@BD?CC?C@CC@@@BBB3B>BCB??@BBCCC>CCBBCBB3<<8>8>=>5?AB?BBA?BBA>>7:5;>9>>>9==@?@?>=AA>>>====;AA??:;;=AAA>=9>;A<@=@>>>AA==7=A?>A@>BB>BAC<<:555(8::4;ACCB/;;7;BDCACAAA:=9<><?;?;>>>??;A>>><<<8<;@>>7>BB?BBBBBB>>>AAAAAA@?A?@A=??>>>9;;A>><>:><>>@@AA??
@ATNG8:00797:02107
GATGGTAGCAGACGTGACAGAGCGCCAGAAGATCAGGTACTCTAGAAGAATTCAGATTTTTAACACGAGAGTAAACGTAAAAAGAAGGTTTTACAAGACTCACGTTAACAATATTGCAGCAGTACGCACACAATCGAAGCGCAGTAAGGATGGCTAGTGTAACTAGCAAGAATACCACGAAAGCAAGAAAAAGAAGTACGCTATTAACTATTAACGTACCTGTCTCTTCCGAAACGAATGAGTACAGAGAGTACGATATGTCTACCATCGTTCCTTCTGAGTCT
+
<<<CACCBBCDBBA?;@6<6@BA=>4;9:3:AB@@@@BBCBB???>9;>6=8<>;44444$45::;<<555555)555<<=>+=@7A.999&5<<8>BBBCCBBA=@=??=?>><>B@AABBBBCCCCBBBD@DBBB@BAAABBAA=@=@??<@CCCCCCC?CCCABA?AA>BBC=@@;==7<<=;99999(9@=AAAABBBA>:=:=?@B<><>?CBB?BBBAABB?C?BA@:@?@;::9BBBCAAABBBBBBBBACCCCAAAA=@@===<@<A=@@;;;=@>
@ATNG8:00808:02116
GATGGTAGCTATACGTATATCTATGTACTCATTCGTTTCGGAAAGAGACAGGTACGTTAATAGTTAATAGCGTACTTCTTTTTCTTGCTTTTCGTGGTATTCTTGCTAGTTACACTAGCCATCCTTACTGCGCTTCGATTGTGTGCGTACTGCTGCAATATTGTTAACGTGAGTCTTGTAAAACCTTCTTTTTACGTTTACTCTCGTGTTAAAAATCTGAATTCTTCTAGAGTTCCTGATCTTCTGGGATGTGTGCGCAGTGCCTACCATCGTTCCTTCTGAGTCT
+
=>CF?CCC?@<BAAACCBCBBBCBDCCAB@995;@@A8@B?BB>BBBCCA?>?BBBC@C@BDBC@B?BAACBBBBB<??DDE3A@;?9733&3==>9=>?;?A9???BAB?CCCCCAAA:@@A9>7;;<>?>>>=A@@?<@AAA=<=@@AAAAC?>>;::<5//,/7=<=>=?A==68:?>?5@<@<?????/?B??>4=;;88866//)/;;<,=:>>@<=7771///:67;;?:>=BBBB899@@6=//-6--/9:;<?==8===:;;;@A=A8;7;K@@@@@>
@ATNG8:00811:02105
GATGGTAGCGCACACATAGATACAGTACTCATTCGTTTCGGAAGAGACAGGTACGTTAATAGTTAATAGCGTACTTCTTTTTCTTGCTTTCGTGGTATTCTTGCTAGTTACACTAGCCATCCTTACTGCGCTTCGATTGTGTGCGTACTGCTGCAATATTGTTAACGTGAGTCTTGTAAAACCTTCTTTTTACGTTTACTCTCGTGTTAAAAATCTGAATTCTTCTAGAGTTCCTGATCTTCTGGAGATATCATCAGCGAGCATCGTTCCTTCTGAGTCT
+
CBBC@DCBBB@A@CCECBEDCCBBCBBBCBBB?ABBB<AB?C?AAGCCCB@CDCBB@B@BBBD8;6;CA@AAA@A>AAAAA0@>;@?BB=;:;B=BAA>@C=AAA@@C?CCBCHDDD?AAC@C@GCDCBCBD@CCCC@CCCCCDA@ACCBBCCCC?CCC@CB@C@CCBBBBBBB8;;BBB9B>B>BBCCC5BBBBC=B@CBBCBBBC?BDDD5BAAAC@C@;;9;BBBCBC?B>BBBBBB?BBB?BB;;<BBBAAAACFGCBBBB@AAC@C@BDECDCCC
@ATNG8:00813:02105
GATGGTAGCAGACGTGACAGAGCGCCAGAAGATCAGGAACTCTAGAAGAATTCAGATTTTTAACACGAGAGTAATCGTAAAAAGAAGGTTTTACAAGACTCACGTTAACAATATTGCAGCAGTACGCACACAATCGAAGCGCAGTAAGGATGGCTAGTGTAACTAGCAAGAATACCACGAAAGCAAGAAAAAAGAAGTACGCTATTAACTATTAACGTACCTGTCTCTTCCGAAACGAATGAGTACTATGTAGAGCTCTATACTAATCGTTCCTTCTGAGTCT
+
;;::7<555:;;;566;;;;<<>D@:=<?>;A@CBA=A>AAAAA@@;;;+0,0;;AFGCD2D@A@??>?@=@@?AAABCCCC2AB?B@CCD99:A=@@AA?;;;;6;=AB=A@A<;;;;DGCCBCCDDEBBB@BA;;8;AABBBBB=A=@;;5;A@ABBCC?AAAB@B?@?=?BA<@@===589819<<<<<&:=9=0//:9;=;0805:::.5.56;CC@BA965=@:>:>>B.9992489=ABBBBABBCBB@@@A>889@<<59659;@=B?A@?@@98:
@ATNG8:00813:02113
GATGGTAGTGATACAGATCAGACACCAGAAGATCAGGAACTCTAGAAGGATTCAGATTTTTAACACGAGAGTAAACGTAAAAAGAAGGTTTTACAAGACTCACGTTAACAATATTGCAGCAGTACGCACACAATCGAAGCGCAGTAAGGATGGCTAGTGTAACTAGCAAGAATACCACGAAAGCAAGAAAAAAGAAGTACGCTATTAACTATTAACGTACCTGTCTCTTCCGAAACGAATGAGTACGTGTGCGACGTGTCTCCACCATCGTTCCTTCTGAGTCT
+
?ABB?BCC@@@CBBCC<:9>>ABAA=@;;75AABBB@C?BBBBBAA?B>AB?BA?78777(73778?@@BBABC>AABCCBB5@@?B?CHI;CBB>BCBBABB;;6;?AA?CCD?BDA@@@BCCCCCCBBCB@BBCCAE@AAA@AB9@;@:;6;BBBCCCC@@??EBB?AA>ADC8??999,7;;5789999%8>8<<==B>@@A<>;>>BD;>:==BDC@CCMDAAA?A=@AA;AAA7::CBAAADAA9::9:>@??@<:A9==8<:9994=5=>A???AAA=
@ATNG8:00764:02150
GATGGTAGAGTACAGTGTAGTAGACCAGAAGATCAGGAACTCTAGAAGAATTCAGATTTTTAACACGAGAGTAAACGTAAAAAGAAGGTTTTACAAGACTCACGTTAACAATATTGCAGCAGTACGCACACAATCGAAGCGCAGTAAGGATGGCTAGTGTAACTAGCAAGAATACCACGAAAGCAAGAAAAAGAAGTACGCTATTAACTATTAACGTACCTGTCTCTTCCGAAACGAATGAGTACTGTATCTATGTGTGCGCTACCATCGTTCCTTCTGAGTCT
+
CCBB?BBCCCCCDCCCCCECCCBBB?BCD@DAAA@A=@>@ACBBCB?BB?C@989BBBBB3B?CCCCCCCC???:?CABCCD5DB?B8;;;7<CGGCCCCCCCBB?A@CC@CAA?AABBDDCBB@BDDDCCC?CCCC?BAABBBBE>A<A??<?BBCCCCB?AAAAAA>BB?@@B<@@99929==<::999.:A@A;::AAB@@;?;?@AB<><>>B@@<??@@?BB@C?CAA9ACC=CCCCBBBBBBBBBB@@@BC@@@B?AAA<AA@::4:08089;>>?=;
@ATNG8:00764:02157
GATGGTAGGCGACATACATACGCGCCAGAAGATCAGGAACTCTAGAAGAATTCAGATTTTTAACACGAGAGTAAACGTAAAAAGAAGGTTTTACAAGACTCACGTTAACAATATTGCAGCAGTACGCACACAATCGAAGCGCAGTAAGGATGGCTAGTGTAACTAGCAAGAATACCACGAAAGCAAGAAAAAGAAGTACGCTATTAACTATTAACGTACCTGTCTCTTCCGAAACGAATGAGTACTATGTAGAGCTCTATACTACCATCGTTCCTTCTGAGTCT
+
A=CG?DC>;>;;;;;;>BBB@@@;;5;;;<?CBBCDAB@CCBCCCC@BB?B@BCD@@@@@0@?CCCCCCBBBGD>C;;;BBB0AA>A5<;;*;BC>BBBCBDCCD@C@CD?@?A=A@A?@@AAECCCCCCCC@CBCC?@@BBBABC<A?ABB?BA@A@BBC@BC@@@@;??;:::=@@??=5=9:3:AABC3CD?B@??BCBBA?@<@AAA;A9;=CBB=@@@@@@@8<:;DC?CCC@;::CCBBBCCCCCCB@??AA??>>AAB=B888@;>:>:>>=;;;;;
@ATNG8:00773:02165
GATGGTAGATATATGCACGCTCTACCAGAAGATCAGGAACTCTAGAAGAATTCAGATTTTTAACACGAGAGTAAACGTAAAAAGAAGGTTTTACAAGACTCACGTTAACAATATTGCAGCAGTACGCACACAATCGAAGCGCAGTAAGGATGGCTAGTGTAACTAGCAAGAATACCACGAAAGCAAGAAAAAAGAAGTACGCTATTAACTATTAACGTACCTGTCTCTTCCGAAACGAATGAGTACTGTATCTATGTGTGCGCTACCATCGTTCCTTCTGAGTCT
+
BCCC@BAA@CCCCBBBCCCBAAABD@CBB?CBBB@A>A?BBCBBBB>@B?C?@@AAACCC1C?CCCCCCCBBBB>BBBBCCC3CE@D=@@@9@DD@CCCCCCDCC?C?CC?B998:BDDCCCC@AACDDDCC@BBBB?BBA@AA@?<@@CBB@CBBCCCCB?BCCC984:?9?@@;@A:::28<<<889999%9@;A99:CBBBC:>:=>??;?<@ABBB?BBBCBBB?A?BBB=B??=?AABBBCBBBBBBAAABBBBBBBBB?A=>>>AA;>;>388=>==@@
@ATNG8:00774:02137
GATGGTAGACATATCGTACTCTCTGTACTCATTCGTTTCGGAAGAGACAGGTACGTTAATAGTTAATAGCGTACTTCTTTTTCTTGCTTTCGTGGTATTCTTGCTAGTTACACTAGCCATCCTTACTGCGCTTCGATTGTGTGCGTACTGCTGCAATATTGTTAACGTGAGTCTTGTAAAACCTTCTTTTTACGTTTACTCTCGTGTTAAAAATCTGAATTCTTCTAGAGTTCCTGATCTTCTGGTATACACACTCGCTCGCTACCATCGTTCCTTCTGAGTCT
+
@?AB?BBCCDCCCBCBBJCCCBBBBBBBBBBA>ACDD=BB?B>AABBBBB?AA@AB>B?A@@A>A>A??BBBC>=;?@A:A*AA7=555'5<=;>BCD?CC788>?BB=DA?@===A:@>=9>;A;<<AA>>9>>>>8<<?>>>>>?ACAA?@>A8;==<AA<@;@AAAAAA?@=??@@@5@=A;<<<<<.<A9991998///:99=<A@@@/???AA=B=;;8;B>>>BA<A:==??@A7;;A=A===???@B@@@<<>A???C=>>>AA<A<@;<<>>>>?>
@ATNG8:00776:02142
GATGGTAGCTCTGCTCTGACTCTCGTACTCATTCGTTTCGGAAGAGACAGGTACGTTAATAGTTAATAGCGTACTTCTTTTTCTTGCTTTCGTGGTATTCTTGCTAGTTACACTAGCCATCCTTACTGCGCTTCGATTGTGTGCGTACTGCTGCAATATTGTTAACGTGAGTCTTGTAAAACCTTCTTTTTACGTTTACTCTCGTGTTAAAAATCTGAATTCTTCTAGAGTTCCTGATCTTCTGGGTCTACGCTCGTCGCGCTACCATCGTTCCTTCTGAGTCT
+
A@BD@ECABBCCCBBCCBCCCCCCCCCBBBCC?CCCC=BC?C?BBBBCCC@CGCCB@D@CCCC?CACBBCCCCCB?CCCCC1CD?BBCC>CBBB@CHC?CB;;;BCCC@CCCCCBCB?BBC>B?BDCCCBBB?CCCB?CCEBBBBBCCCCCBBBD?CBB?BB@C@BBBBBBCEG;;;CGD;B<A=;:9:9*:BBBC>CCGCCCCBBB@BEED5DDCCC@C@DD?BBCDBBB?B?CCCCCC?A?A@:@BBBBDCCAAABC?@@BBC@BBBCC?B?B@BCCBBB??
@ATNG8:00779:02147
GATGGTAGCGCATATCAGCGCAGCCCAGAAGATCAGGAACTCTAGAAGAATTCAGATTTTTAACACGAGAGTAAACGTAAAAAGAAGGTTTTACAAGACTCACGTTAACAATATTGCAGCAGTACGCACACAATCGAAGCGCAGTAAGGATGGCTAGTGTAACTAGCAAGAATACCACGAAAGCAAGAAAAAGAAGTACGCTATTAACTATTAACGTACCTGTCTCTTCCGAAACGAATGAGTACCTCTCAGACGCTCGTCCTACCATCGTTCCTTCTGAGTCT
+
BCA@<A;5;;BBCDCCDBBBCCCCC=CCE@CCCC@???@CCCCCAA?BC?B?BBB@@CCC1B?CDCCCEEBCBD>CBBBDDD1CD?@;@@@8BEDACBBBCDC:98:@CC?BBC>A@CBBBCCCCCCCAAAC@ICCC@CBBABCBB@C@DBB?BCCCCCCC@DCCBBB?BB>BBB?A@==;3=99399999(:A?B?@@BCBBB=A=ADAA9=:=>BED@CBCBABB7;;;BD>C@@>@BABBBB?BBBBBAB@@@ACCCC?BBB>BAAAC?C?C@DCCA@ABB
@ATNG8:00779:02157
GATGGTAGATACTCGCTGATACACCCAGAAGATCAGGAACTCTAGAAGAATTCAGATTTTAACACGAGAGTAAACGTAAAAAGAAGGTTTTACAAGACCCACGTTAACAATATTGCAGCAGTACGCACACAATCGAAGCGCAGTAAGGATGGCTAGTGTAACTAGCAAGAATACCACGAAAGCAAGAAAAAGAGTACGCTATTAACTATTAACGTACCTGTCTCTTCCGAAACGAATGAGTACTGTATCTATGTGTGCGCTACCATCGTTCCTTCTGAGTCT
+
CBBC?CCCC;99CACAAB@99:@@@8?=@?@BBC@@=@@CA?@???=?C?C=>><7777(3389788:::99>:746=@@@+=@7?.99:&9@B=BCCB<BCBA?A@>>=@;;8;ACC@@@@@@AADCCBB>BABB?AAA;;88948;?=??B@?>AC??=?AB@AA@::58@@8>?999(890)/:9;9,///666=?@>>;???;;C=A7>;>BB=@@@;;;D7;7;@>3<;;49@><999;;;;A<??:B@@?@;:9888289988<?8>587@A??AB
@ATNG8:00780:02167
GATGGTAGAGTACAGTGTAGTAGACCAGAAGATCAGGAACTCTAGAAGAATTCAGATTTTTAACACGAGAGTAAACGTAAAAAGAAGGTTTTACAAGACTCACGTTAACAATATTGCAGCAGTACGCACACAATCGAAGCGCAGTAAGGATGGCTAGTGTAACTAGCAAGAATACCACGAAAGCAAGAAAAAGAAGTACGCTATTAACTATTAACGTACCTGTCTCTTCCAACGATGAGTACGTGTGACGTACGTGAGCTACCATCGTTCCTTCTGAGTCT
+
AABB@CCCCDBCCCG;;;DBBBAA@>CDD@DCBBBC@G?BCC::9D?::5:=999>=DED1B=BCCCBBA@999+99;ABCC5CCAE?ABA9BCC@CAAACDC@@<@@@@<@@A<@@BACBBBCCCBBC@@@?BBBB@BCCB:99B@F@DAA>BCCDDCCC?CCCBBB?@A>878@BBCCC<???>==???1?C?B;;:>>@@A<>:>>AA3868@DED@CBCBBCC?C@B@B:;9BBBBBCBBBBBBBBBEAAABBBBCBB?AAABC?D?B?BBBB?>>>
@ATNG8:00781:02156
GATGGTAGCGAGCGAGTGTGTATACCAGAAGATCAGGAACTCTAGAAGAATTCAGATTTTTTAACACGAGAGTAAACGTAAAAAGAAGGTTTTACAAGACTCACGTTAACAATATTGCAGCAGTACGCACACAATCGAAGCGCAGTAAGGATGGCTAGTGTAACTAGCAAGAATACCACGAAAGCAAGAAAAAGAAGTACGCTATTAACTATTAACGTACCTGTCTCTTCCGAAACGAATGAGTACGAGAGTCAGAGCAGAGCTACCATCGTTCCTTCTGAGTCT
+
09//)/7:;@@?:555;;;>CCCA?6;592499944.438:345<B>?<7=6<=::;;;;;%55:<=>>?CCBBB=BCCCCDC5DB@B5;<;*:?D?AAACDDC::;<AED?CAB?CBBBCCC??@BBDCCCHACCCB@BBBB@AAA6;7;AA=ACBCBCCC?B@@@A@=AA>ACD?@@999,7==9@AAAA3AC@C:99CBDBB?B?A@9<9<8<>C@B=B@@@BCC@B?BCC=A::7;A@ABBBCCCBBBBBBBACDDBBBBAA<?@A=?:=0829>?9:;=>
@ATNG8:00784:02169
GATGGTAGCACGACACGACGATGTGTACTCATTCGTTTCGGAAGAGACAGGTACGTTAATAGTTAATAGCGTACTTCTTTTTCTTGCTTTCGTGGTATTCTTGCTAGTTACACTAGCCATCCTTACTGCGCTTCGATTGTGTGCGTACTGCTGCAATATTGTTAACGTGAGTCTTGTAAAACCTTCTTTTTACGTTTACTCTCGTGTTAAAAATCTGAATTCTTCTAGAGTTCCTGATCTTCTGGACAGAGTGTGCAGATACTACCATCGTTCCTTCTGAGTCT
+
BCCB@BCCCCDB=BCCCCB;;;BBBBBDCCCB?BCCD>BB?B@CCBBBCD?CCCCC<@>ACBA?A?CBBAABBBB?BB@@@3??=?>??:@>>?@BCC@BC:>>@CDD?AAACAAAA;@>>:?;AA??>>;;7;AAA:>>?@<<<==AC@@;<<A:=><<>@;@;>>===?AAA:==@AA5A<?<>>;;:.:;99919/////<::><>BBB/@???B=C=>>;>===@>>:>:>>>>>>8<;A=AAA?888@@@@AA@@@@@@@<@@@??<?<A;@@;:;<>@
@ATNG8:00788:02127
GATGGTAGTAGTACACTAGTCATACCAGAAGATCAGGAACTCTAGAAGAATTCAGATTTTTAACACGAGAGTAAACGTAAAAAGAAGGTTTTACAAGACTCACGTTAACAATATTGCAGCAGTACGCACACAATCGAAGCGCAGTAAGGATGGCTAGTGTAACTAGCAAGAATACCACGAAAGCAAGAAAAGAAGTACGCTATTAACTATTAACGTACCTGTCTCTTCCGAAACGAATGAGTACACACTCTCATATGACACTACCATCGTTCCTTCTGAGTCT
+
44;=:<<@;;9;6=@CCC==>A;;;9>CC@CCBBBC@C?CBB@@?B@BC@D?BBBBAA@@0>488AAA??@9::/9<?A@??09=49.555&5<A6;:;;6C?CC@D?BB@BAA>AAA:;;CBBCBAABCCB@BAA@@BCDDB:::5;=A@@=@C@@@CBB?::::99:@A;8775<<877)777/8777&33,2555555>@;C;==65/54529>>:===:94;::6333(733-3::333;;/////99/222/::///::567833-3-7-7<373333
@ATNG8:00790:02163
GATGGTAGCTCACGTACGTCACACGTACTCATTCGTTTCGGAAGAGACAGGTACGTTAATAGTTAATAGCGTACTTCTTTTTCTTGCTTTCGTGGTATTCTTGCTAGTTACACTAGCCATCCTTACTGCGCTTCGATTGTGTGCGTACTGCTGCAATATTGTTAACGTGAGTCTTGTAAAACCTTCTTTTTACGTTTACTCTCGTGTTAAAAATCTGAATTCTTCTAGAGTTCCTGATCTTCTGGCTCTCGTAGACAGATACTACCATCGTTCCTTCTGAGTCTA
+
;6>E?CCABBDDCCCCCAABDDBBBCCBBCCD?ABEJ>AAAC?CCCCBCC@BBABB@D?AABB?B>ABBBBBBB@<77777.9A@CCCC>BA>>:<@@:?B598?DBA?BBBBBAAA;@@@7:6:>>>=A@@<>>@@<@@@@===A@@@AA<<<@<AAA<>><>:<<ABBA:::8===>>2>9=9;;:;9):<///)/7;///;;:=5:;;;+;;;;A:?;>>;>BB>>>?8=8=>===D<A;;7;@AA>>>>>=AAA:::<<<<8=====9=;?:?===@@@AA
@ATNG8:00795:02131
GATGGTAGCTCTGCTCTGACTCTCGTACTCATTCGTTTCGGAAGAGACAGGTACGTTAATAGTTAATAGCGTACTTCTTTTTCTTGCTTTCGTGGTATTCTTGCTAGTTACACTAGCCATCCTTACTGCGCTTCGATTGTGTGCGTACTGCTGCAATATTGTTAACGTGATTCTTGTAAAACCTTCTTTTACGTTTACTCTCGTGTTAAAAATCTGAATTCTTCTAGAGTTCCTGATCTTCTGGGTGCGCTACAGTCTCTCTACCATCGTTCCTTCTGAGTCT
+
<<;;9==AB==BBCBCCCDCBCBBBCCCCB@@=@BBB>BE@D@BCBCCCEACCCCC@B>BBBB>B@CBBBCGGDCACDCCC5CC@ABCD>CBAA=ACD?CC9;;BBBCAECCCDDCC@CCC@C@BBA@A@@@@CBCB@CBB:;;@@ABCBBBB@@>ABB?BD@B?BBBBBB=@@9;;CDD7A=A=;;<<.;AABJ?ICBABADBBB?DDED5AA@CC>B@CB@BEBBBCC@C@CCBBAB=@:::/;AAABC@AACCCDCCCDCC?B@BBE@DAC@GGBCBB@@
@ATNG8:00798:02144
GATGGTAGTGTGTCTCTGAGAGTAGTACTCATCGTTTCGGAAGAGACAGGTACGTTAATAGTTAATAGCTGTACTTCTTTTTTCTTGCTTTCGTGGTATTCTTGCTAGTTACACTAGCCATCCTTACTGCGCTTCGATTGTGTGCGTACTGCTGCAATATTGTTAACGTGAGTCTTGTAAAACCTTCTTTTTACGTTTACTCTCGTGTTAAAAATCTGAATTCTTCTAGAGTTCCTGATCTTCTGGAGATATCATCAGCGAGCTACCATCGTTCCTTCTGAGTCT
+
8;;@=;;@CC;;6=666;>>>>BB@>94/////68:+/58<9<;;:<55.55555.54555<5;4777///77;;)/55555#54.4999054//27/-(-7(--/:/4.5=555=<;38<=2949@@CC?BB:@@::4:?@@@A<?==<<<<<<<8=550483:7<<>===>==5:;<<<+:5:.55555$45999.95559;666=<@@@@+65555.5.5949<<999@>B<A@@BAA>A;;5;9A@???999AB>>>665;;4::::<3:5:.55444:43
@ATNG8:00800:02130
GATGGTAGCACACGAGATCTCATCGTACTCATTCGTTTCGGAAGAGACAGGTACGTTAATAGTTAATAGCGTACTTCTTTTTCTTGCTTTCGTGGTATTCTTGCTAGTTACACTAGCCATCCTTACTGCGCTTCGATTGTGTGCGTACTGCTGCAATATTGTTAACGTGAAGTCTTGTAAAACCTTCTTTTTACGTTTAACTCTCGTGTTAAAAATCTGAATTCTTCTAGAGTTCCTGATCTTCTGGCGCTCTGTCACATCTGCTACCATCGTTCCTTCTGAGTCT
+
77//)//////5;;BCCCA<66655BBBBBBB@CBCE;@@=@:ACBBBBA>AC;:;<@;?@AA?B@CCBBB=<8>433333$394;;==5;<<;8@BC?BB97:=A8947BB@BB??=AAC<B;??A?>>>>=D???:====@>>>@@B@;76//)//5/5;5?:;66//)/;::37:9::-:6<8<8;;;+:9666(/(/88889=>>89999*9///8383=?:?@@==>A=B<@@?@?A:==@;::::@>??@@>>>===>>??<?AA;B?A?B?BBBBBDCD
@ATNG8:00765:02191
GATGGTAGTATAGAGCTCTACATAGTACTCATTCGTTTCGGAAGAGACAGGTACGTTAATAGTTAATAGCGTACTTCTTTTTCTTGCTTTCGTGGTATTCTTGCTAGTTACACTAGCCATCCTTACTGCGCTTCGATTGTGTGCGTACTGCTGCAATATTGTTAACGTGAGTCTTGTAAAACCTTCTTTTTACGTTTTACTCTCGTGTTAAAATCTGAATTCTTCTAGAGTTCCTGATCTTCTGGGCAGACTCTCACACGCCTACCATCGTTCCTTCTGAGTCT
+
C>CE@BA<;;;>?666>BBB=FCCCCCCCCBB>B;;;0:?:?<AAA???B@CCBBB?B@BBBB>A6::::<==8858=>>=+;;5@?@>0?BAA>ACA;::000;<//)/<78:=;;6;?@<A:>=AA@A>:6:<=@-//99??>>>@@?976891///388385<<>A>>>>=:;9;9:,:4:4:::::*::<<<=/;;;@@<;///)///).699;;?;A@;8:8=9774919@:://,/;:<6=69::99<<<==?BB<A>>;>=<??5;6;5;?=;76:9
@ATNG8:00765:02201
GATGGTAGCGCGACGAGCGTAGACCCAGAAGATCAGGATCTCTAGAAGAATTCAGATTTTTAACACGAGAGTAAACGTAAAAAGAAGGTTTTACAAGACTCACGTTAACAATATTGCAGCAGTACGCACACAATCGAAGCGCAGTAAGGATGGCTAGTGTAACTAGCAAGAATACCACGAAAAGCAAGAAAAAAGAAGTACGCTATTAACTATTAACGTACCTGTCTCTTCCGAAACGAATGAGTACGTGTGCGACGTGTCTCCTACCATCGTTCCTTCTGAGTCT
+
9<<>:C;AABCBBBBCDCBBBDBBB=BBB>BBBBBB@FCCBBBB;;6;B6:4:AA>@BAA2A?CBBB?>>B?<<5:9;;=>>,>B=B2999,5<D?C@AACCCBB@B@DC@BBB?BBCCC@@@BBBBCCBCC@C;;;<@ABBBCBB?B@CCCACCDCBBDD@AABDBA=::399939:::::+99<8988777#3;69888A;???69279::0818:@A@>;;;?=00+0+00/(/6617;:<<=:::=447::B<>>BB@@=>BB??<759<?=A?BC@A@:::
@ATNG8:00766:02173
GATGGTAGTATCTGCACACTCTGTCCAGAAGATCAGGAACTCTAGAAGAATTCAGATTTTTAACACGAGAGTAAACGTAAAAAGAAGGTTTTACAAGACTCACGTTAACAATATTGCAGCAGTACGCACACAATCGAAGCGCAGTAAGGATGGCTAGTGTAACTAGCAAGAATACCACGAAAGCAAGAAAAAGAAGTACGCTATTAACTATTAACGTACCTGTCTCTTCCGAAACGAATGAGTACACATCGTCGTGTCGTGCTACCATCGTTCCTTCTGAGTCT
+
///;7=?CCDCDDCBBCDBCCCCBB@BCC@DCBBA@?A@BDBC@@@@CG@B?B@@99899(9<@ABABBBA989,9?9;;;;*;;5;5;;;*9BC=AAACB@@@C>B?BDACCCAHBBABBBBCC<;<CBBB@CEED?BBBB@@885:=@AA?BBBBCCCC?CCBBBA?CD?CBB?ABA@@;9998?ACDE3CC@A?@;AAA;;7;<A???<@<??BBB?BDBCCCC@B>???9?@@=AB???CAB???B??@@AAABCBAACFE@???BB?B?B?BBBBBBBC
@ATNG8:00767:02194
GATGGTAGTACATGATAGACGACACCAGAAGATCAGGAACTCTAGAAGAATTCAGATTTTTAACACGAGAGTAAACGTAAAAAGAAGGTTTTACAAGACTCACGTTAACAATATTGCAGCAGTACGCACACAATCGAAGCGCAGTAAGGATGGCTAGTGTAACTAGCAAGAATACCACGAAAGCAAGAAAAAGAAGTACGCTATTAACTATTAACGTACCTGTCTCTTCCGAAACGAATGAGTACTGCGTCTCACTCTCGCCTACCATCGTTCCTTCTGAGTCT
+
;:;B;?BBBCCCCCCCCCCD:;;CC@CIGACBBB@@=A@CCDCBA?<@@9@=BBCCCCDD5C@BCCECCCCCCC?C@@@BBB2BB@B@CFD;CCB?FCCBBBBBB@C@BB?BCD@CDCACBCCBBBBBCCCCABB?@;@AAABBBC@C@CAA?ACCCCCCC?CCABBC?BB????6<;777)9=<899999(7><?788CCABA?B@EB@@<?<;;ADD>BBBABAA<@<@AA;BDD?AABBBDBBBBAB;;;CCBBBCCC@BCD@CDCBB?B@B?BBBCBBBB
@ATNG8:00769:02178
GATGGTAGGCGTGTGAGAGTCTGCCCAGAAGATCAGAACTCTTGAAGAATTCAGATTTTTAACACGAGAGTAAACGTAAAAAGAAGGTTTTACAAGACTCACGTTAACAATATTGCAGCAGTACGCACACAATCGAAGCGCAGTAAGGATGGCTAGTGTAACTAGCAAGAATACCACGAAAGCAAGAAAAAGAAGTACGCTATTAACTATTAACGTACCTGTCTCTTCCGAAACGAATGAGTACGATGAGAGAGCTCTCTCTACCATCGTTCCTTCTGAGTCT
+
@@@C?BBA?BCCCCCCCCCBBCBBB<BCC@CCBBBBC?CCBB@BD?BB?B?BCCCCCCC2CACCABBBCBBBC?BBAA???.=>9>1898+:AD?CB>?AA???;>;>G=B@@;>>==@@@>A?A?>?>>>;AAAA:>>AAAA==9>:>==8<?>>>A>>:>@@@BB>BB>BBC>?=555(89:8=@BAB/8858@@ACAA<<8<;AAAA;A;A>===;A>>>>>>:?;ADC9?>><>CBBBBB:;;==@@@@??=<;AAAA??9?A?AA9>7=;AACAAA88
@ATNG8:00771:02201
GATGGTAGACACGTGTGCTCTCTCGTACTCATTCGTTTCGGAAGAGACAGGTACGTTAATAGTTAATAGCGTACTTCTTTTTCTTGCTTTCGTGGTATTCTTGCTAGTTACACTAGCCATCCTTACTGCGCTTCGATTGTGTGCGTACTGCTGCAATATTGTTAACGTGAGTCTTGTAAAACCTTCTTTTTACGTTTACTCTCGTGTTAAAAATCTGAATTCTTCTAGAGTTCCTGATCTTCTGGGTGTATCAGCGAGTATCTACCATCGTTCCTTCTGAGTCT
+
;>BB@CBBCCCDBBCAAABCBBBDCBA@CCCC@CB@@<BA=B@BBCCCCC@CBB@@>A?BBCC?B>BBCBBBBBA?99787'9@;A>::3;BAA?BAA=@D:>>?BAA>A@AC??;A;AA@7=7=@@A?>>>;@@>@9==AA?===@??>>=<<=.57><@A=A<>>>@@@@??<?@A@@6@;?8<<<<;+;>99919/////<;:><>AAA/A=>=B=A;;;7;@@@B@@<@<??BA@@:>=@@:>>>A@>@;;;;656;999@<@@@==:><@<@@AAA@@>
@ATNG8:00777:02195
GATGGTAGTAGTAGAGCTCTACATAGTACTCATTCGTTTCGGAAGAGACAGGTACGTTAATAGTTAATAGCGTACTTCTTTTTCTTGCTTTCGTGGTATTCTTGCTAGTTACACTAGCCATCCTTACTCGCGCTTCGATTGTGTGCGTACTGCTGCAATATTGTTAACGTTAGTCTTGTAAAACCTTCTTTTTACGTTTACTCTCGTGTTAAAATCTGAATTCTTCTAGAGTTCCTGATCTTCTGGTATACACACTCGCTCGCTATCCTACCTGTTCTCTCGTAGGTATCTCCGACCGAAC
+
/99><@@@:///:::>>9>BB==A<A@>@><997?BBB<@@:=9?@@AABB@BA@@@3:48ABB?C>BAAA@@:39.9A;>;15;599:;3<A??<?CC;9978>=?>?;>>==???A:==:9<9<<///867769<;>78:<>;;;;;888A;;::*//8335/7.7;8/558--(--798)-)..33777)7999=3:::::89../)///'.5558).).5.5778855053<<>>>>:=??8=<<;;;:::<>?=>>;33222,222,225,223337722----222,22704405
@ATNG8:00777:02218
GATTAGGACGAGCGTCTGAGAGGTACTCATTCGTTTCGGAAGAGACAGGTACGTTAATAGTTAATAGCGTACTTCTTTTTCTTGCTTTCGTGGTATTCTTGCTAGTTACACTAGCCATCCTTACTGCGCTTCGATTGTGTGCGTACTGCTGCAATATTGTTAACGTGAGTCTTGTAAAACCTTCTTTTTACGTTTACTCTCGTGTTAAAAATCTGAATTCTTCTAGAGTTCCTGATCTTCTGGATACACTCATGTGCACCTACCATCGTTCCTTCTGAGTCT
+
<995>>8B:;5A?>>@A>=;9;;@BC@@@@=A:;;0;?;?;@>>@@B@=@AA;;5;;:;6C?CA666;;655;5;====+=>869@D6;9;:7<BA>A@000==<;16999@===9=<<8<8@??@BBBB@BCBB@CCCBA@@BBBA000A@@,000+0:6:;A8:96>@@>966@@@0>:>469EDE1EBBBB<AABA<;;;9:29995$49=::7<8=?<??@@?59257::::99247929>??@:;999994:;<=AAB<??;??=@:>;>@>>?B@?
@ATNG8:00781:02174
GATGGTAGTCTAGATAGTCTATAGTACTCATTCGTTTCGGAAGAGACAGGTACGTTAATAGTTAATAGCGTACTTCTTTTTCTTGCTTTCGTGGTATTCTTGCTAGTTACACTAGCCATCCTTACTGCGCTTCGATTGTGTGCGTACTGCTGCAATATTGTTAACGTGAGTCTTGTAAAACCTTCTTTTTACGTTTACTCTCGTGTTAAAAATCTGAATTCTTCTAGAGTTCCTGATCTTCTGGATAGCGACGCGATATACTACCATCGTTCCTTCTGAGTCT
+
@?BC?CCCCCDBABCDKHEBBBCCBBBDCBB?ABFE=BB?B@BBBBBAB?BB>>>@B?BBCC?B?BBBBBACCC?BBBBB3@@<?@@A:<@?A>BBB>BB5978?>>;>>>AAA>>9==>=A;AAAA>?@@=???@;@@AB>>>>@@@@@@>>?;<==<>A<A<>>;;;<BA@6:8?>>2?9>988888(8>667.699///<:9=:>BBB.A:::B:?9>>7=???==>=A<????==6;;A<@@BC@>==@====@??>>>>6;;??A=B<A=A@@<;;?>
@ATNG8:00783:02211
GATGGTAGCATCATGCATATCTCACCAGAAGATCAGGAACTCTAGAAGAATTCAGATTTTTAACACGAGAGTAAACGTAAAAAGAAGGTTTTACAAGACTCACGTTAACAATATTGCAGCAGTACGCACACAATCGAAGCGCAGTAAGGATGGCTTGTGTAACTAGCAAGAATACCACGAAAGCAAGAAAAAGAAGTACGCTATTAACTATTAACGTACCTGTCTCTTCCGAATCGAATGAGTACAGAGAGTACGATATGTCTACCATCGTTCCTTCTGAGTCT
+
@=@B>@BBCCGDCABBHBCBCDDCC?BBC@CBBBAA>A?BBBBBBB?BB?B?BCBBBCCC3B?BBBBBBBBCBC=A@A?EED1BC?@:BBB9BBCACKCBBAB00,0;>=;@AC>BAAABBBBBCGGEDBBB@BBBB?B@AAAABB?B?B;;7;A>AABCC@BBBBBB?CB@AAA?A@???2::=;::999(9?;<<>AA>>>>;?<@@BB:=:=>B@A>@BBABBC@C<??=??AC7::9CCCCAAACCBBBBCCBC>>>DAAA;>>??@=B<?:?@ACBBAB
@ATNG8:00786:02184
GATGGTAGCATCATGCATATCTCACCAGAAGATCAGGAACTCTAGAAGAATTCAGATTTTTAACACGAGAGTAAACGTAAAAAGAAGTTTTTACAAGACTCACGTTAACAATATTGCAGCAGTACGCACACAATCGAAGCGCAGTAAGGATGGCTAGTGTAACTAGCAAGAATACCACGAAAGCAAGAAAAAAGAAGTACGCTATTAACTATTAACGTACCTGTCTCTTCCGAAACGAATGAGTACTGCGTCTCACTCTCGCCTACCATCGTTCCTTCTGAGTCT
+
////)//44;>DC;9:6;55@A@?@=@;;4:CAA@@;?9?@CAAAA>AC?C?B@9:7=99)>>BBBBBBBB<<>7>?@ABBB2AC@;;;;;*;BB=AACCBBBBB>A?;;7;BA>BCDCB@AABCBBB;;;B@CABB=@;:;BB@?<@>BBD?CDCDBBBC@BBC@??=??8899290;::5///)//////#/93833332299172556:2:.55A@C>CAA@B?@=@=@@?9@::5:??????C??>@@@?>9948;44.4::7:;>9>;A<?=BBBBCCBA
@ATNG8:00786:02193
GATGGTAGAGAGAGCTCTCTCATCGTACTCATTCGTTTTCGGAAGAGACAGGTACGTTAATAGTTTAATAGCGTACTTCTTTTTTTTCTTGCTTTCGTGGTATTCTTTGCTAGTTACACTAGCCATCCTTACTGCGCTTCGATTGTGTGCGTACTGCTGCAATATTGTTAACGTGAGTCTTGTAAAACCTTCTTTTTTACGTTTTACTCTCGTGTAAAAATCTGAATTCTTCTAGAGTTCCTGATCTTCTGGATATGAGTGACTCGTGCTACCATCGTTCCTTCTGAGTCT
+
////)/8;;CDEBBBCIICGCHFGC;69CB@B>A;;;;&44.45:;<ABBC=@A@:9736;>399(3287789;<33.37777777"33,3333(3;9?083>87::*777777,3332667713/.(.(.335566616222.56::7759779::667>;86797717;?=>>@@;;;=A7868(71;4:=@@@@&67----(--7---37.22222$26655053..*.7772255>9>>99;;49975:;<<<///999;??>>>@CB<@>>>?;?9>9=>:::///
@ATNG8:00789:02208
GATGGTAGATATATGCACGCTCTACCAGAAGATCAGGAACTCTAGAAGAATTCAGATTTTTAACACGAGAGTAAACGTAAAAAGAAGGTTTTACAAGACTCACGTTAACAATATTGCAGCAGTACGCACACAATCGAAGCGCAGTAAGGATGGCTAGTGTAACTAGCAAGTATACCACGAAAGCAAGAAAAAGAAGTACGCTATTAACTATTAACGTACCTGTCTCTTCCGAAACGAATGAGTACACATCGTCGTGTCGTGCTACCATCGTTCCTTCTGAGTCT
+
BCAB?CBBBBABBBCAAABCCBBCC@CCC@B@AABB?B@CBBBBBB?BB?B?BCCBBBBB3B@BBBBBAAACCC>AABBBBB5BCHDADDD;BBC@BAAACCCCC@C?BB@BBB>AAA@ACCBDDCCCCCBC?CAAA@CA@@BCA@=B?B@@>@CAA@CDCABBBBBB?BCCEBB>@@::9,8<;9<>>??.=A?BAAAAB@BB:>:>BBB<?<?@BCB?C@@@AAA<@>@AD>DCC@BBBBCBBBCBBBCCCCBCBCBBAAACB@BBBBB?B?B?DDCCBB>@
@ATNG8:00790:02215
GATGGTAGGAGACACGTCGCACACGTACTCATTCGTTTCGGAAGAGACAGGTACGTTAATAGTTAATAGCGTACTTCTTTTTTCTTGCTTTTCGTGGTATTCTTGCTAGTTACACTAGCCATCCTTACTGCGCTTCGATTGTGTGCGTACTGCTGCAATATTGTTAACGTGAGTCTTGTAAAACCTTCTTTTTACGTTTACTCTCGTGTTAAAAATCTGAATTCTTCTAGAGTTCCTGATCTTCTGGTGAGATATGCATGATGCTACCATCGTTCCTTCTGAGTCT
+
:69A9=BC@CBBBBBGCBBBDBBBDABACIAA?AA@D<BB8;6:@??@@@<@DAAA@B?BBAA>A@CABBB??=A<:89999#384;ABBB9AB>>;?AA=AB?BBBDCD>ABBB@@@@<AAA<A<AAA===??<@@@@<>>>@::;@@@@AA:::>8<==:;;5;:??A=>==>=<B====3=<B=@@AAA/A@@@@:@@?>>>ABAA<@@@@/A@@??:?;@@<@>>>;;;<A<@@@@@@<@==:=@@@@?;98666;;;8====:=?>>>8=8=:>>????>=
@ATNG8:00791:02204
GATGGTAGTATCTGCACACTCTGTCCAGAAGATCAGGAACTCTAGAAGAATTCAGATTTTTAACACGAGAGTAAACGTAAAAAGAAGGTTTTACAAGACTCACGTTAACAATATTGCAGCAGTACGCACACAATCGAAGCGCAGTAAGGATGGCTAGTGTAACTAGCAAGAATACCACGAAAGCAAGAAAAAGAAGTACGCTATTAACTATTAACGTACCTGTCTCTTCCGAAACGAATGAGTACTGTATCTATGTGTGCGCTACCATCGTTCCTTCTGAGTCT
+
456=:=BDCCBBBBBCCDBCCBBCC@DCC@CCCDAA<@<@@CBBBC?BB=?<???@AAAB3B@BBBAADBBBBB=BBCBDDD1B@;?29::.;BB?CHCCCCDCC>B>@@<@@@<@@BACCCCCCIGCCA@@@CBBC>@@BBBBBB=B?C@@>ACCCCBBA?CCCAAA@BB@BBB?BB???8==<999:::(9A;A??;==>??<@<@AAA:>:>@CBB?BBA@@@@<;7;==5;00+0;@?CCCBBBCCCBBBBBAACDBB@DD;?===B<B6;7;:@@ACAA
@ATNG8:00791:02215
GATGGTAGGCGACATACATACGCGCCAGAAGATCAGGAACTCTAGAAGAATTCAGATTTTTAACACGAGAGTAAACGTAAAAAGAAGGTTTTACAAGACTCACGTTAACAATATTGCAGCAGTACGCACACAATCGAAGCGCAGTAAGGATGGCTAGTGTAACTAGCAAGAATACCACGAAAGCAAGAAAAAGAAGTACGCTATTAACTATTAACGTACCTGTCTCTTCCGAAACGAATGAGTACGATGAGATCTCGTGTGCTACCATCGTTCCTTCTGAGTCT
+
??BC?BA@<B@@?CCBCCCBBCCBB=AAB?CCCBBC>A>@CCC@@>600,06::995999(95<@@??;B::9>6==:9959$5>7>6AA;0?@@6;;@B@DC;;;:@CC?CBB=?@AABABBBDAAACFCDACCBB?AACCBCCA@C@C::6;@@AABBB@BAAABB?BB?????@@@@@8>>?;::::9(9?9>@AACBBAA>=:>>?A;@;;:A@@<@DBBBBC@C@BBB>BCD?BABAABCCCBBBAAAAAABCDBA==BD====BD?B?B?B>A>>>AA
@ATNG8:00792:02196
GATGGTAGTGTCAGTGCGCGTCGTCCAGAAGATCAGGAACTCTAGAAGAATTCAGATTTTTAACACGAGAGTAAACGTAAAAAGAAGGTTTTACAAGACTCACGTTAACAATATTGCAGCAGTACGCACACAATCGAAGCGCAGTAAGGATGGCTAGTGTAACTAGCAAGAATACCACGAAAGCAAGAAAAAAGAAGTACGCTATTAACTATTAACGTACCTGTCTCTTCCGAAACGAATGAGTACGAGAGAGCACACGTGTCTACCATCGTTCCTTCTGAGTCT
+
?=AD?BCBBCLCBBCCCBBAA@CAA=ABC?BBBC@@>@ACBAACCE>@A?B@CBCCCCDC2A>AA???BBBBBB>BBCDGED2CD?B?CEF;BAC@CAAADDDDB?B@BE@CAA>AAA@ABBBCDCCDCBCB?AA::7;A@@@A??=@@B@@=@BAAABAC=:;;BBB?BB=???3:9999,999;999999%0;:8///66?AA<A<A???=@=;:ACE@CAA@@>@9;:;@>6=00+0::;?>BBBABAAAAAAADBBBAB;;::<788A?B>A>ABAAA>@@
@ATNG8:00793:02191
GATGGTAGCGAGCGAGTGTGTATACCAGAAGATCAGGAACTCTAGAAGAATTCAGATTTTTTAACACGAGAGTAAACGTAAAAAGAAGGTTTTACAAGACTCACGTTAACAATATTGCAGCAGTACGCACACAATCGAAGCGCAGTAAGGATGGCTAGTGTAACTAGCAAGAATACCACGAAAGCAAGAAAAAAGAAGTACGCTATTAACTATTAACGTACCTGTCTCTTCCGAAACGAATGAGTACAGAGAGTACGATATGTCTACCATCGTTCCTTCTGAGTCT
+
BB;:69:AAAB@@@BBBBBBDEAAA@BCC@CBAA??5:6:@;BCDE@BB?B@BEECCCCC?&C<>CAABCCAAAF?DCCCEIH5CC>A5<;<*:AA<B;66?CCCK?C@@C@CDC@CBAAACCCCBBBBBBBC@CECC@BBBACBAA<@=A;;4;BB;;9CG@EECBAB@CC>???;==:::,7==9888899$8>8?889BBBBC?B?ABAA7;7;?CCC@BBAA@EG@C?BBF=CBC?AABBDBBBBBBBBB>>>CCCBABABBB>CDBBB>>8=:>?@@A:::
@ATNG8:00798:02174
GATGGTAGCATCATGCATATCTACCAGAAGATCAGGAACTCTAGAAGAATTCAGATTTTTAACACGAGAGTAAACGTAAAAAGAAGGTTTTACAAGACTCACGTTAACAATATTGCAGCAGTACGCACACAATCGAAGCGCAGTAAGGATGGCTAGTGTAACTAGCAAGAATACCACGAAAGCAAGAAAAAGAAGTACGCTATTAACTATTAACGTACCTGTCTCTTCCGAAACGAATGAGTACAGAGGGTACGATATGTCTACCATCGTTCCTTCTGAGTCT
+
@BBB<BAA@CCCGAAACCCCBBDD?CCC?CCCCBB?B?BBBBBCC@BB?B?BBFCBBBB1B?CCCDBB@?ABC@@@?????0@B?B?BBB;BCC@CCCCDCBBB@C@CB@BCD=B@DCBBBCCCCCCCCCC?BBBC???@C@AAB>C@C@@>ABBCCBBA@CCCAAA?CC@CBB?A@>=<5=:939ABBB3BC?B:::DBAAA=B;AA??:?<A@CBB?BB@@@AA?B@BBB=A9:4:??AAAAAA99959CCCDBBBCCCCA@;AAA??;?<A=AA?@@@@@
@ATNG8:00799:02191
GATGGTAGGTGCACATGAGTGTATCCAGAAGATCAGGAACTCTAGAAGAATTCAGATTTTTAACACGAGAGTAAACGTAAAAAGAAGGTTTTACAAGACTCACGTTAACAATATTGCAGCAGTACGCACACAATCGAAGCGCAGTAAGGATGGCTAGTGTAACTAGCAAGAATACCACGAAAGCAAGAAAAAGAAGTACGCTATTAACTATTAACGTACCTGTCTCTTCCGAAACGAATGAGTACAGAGAGTACGATATGTCTACCATCGTTCCTTCTGAGTCT
+
<;@A>BBB?B@@ABBCHFCCCCCCC@CCC?CDBB??<@@CBBBCCC?CC?@>@DC:9::;*;>;;;CCCLEFDD>B;<;;;;*;C=@=ABB9BGM@CABBBDBBB?B?BB?@CC=??@BDCCCCCCCCA@@B@BCBB@BB@@?CCC?B?B:;:;CBBBCBB?BBCBBB@BB?BBA8<<888*:::9?CCCD3BC@B:::B@@AA<@<@AAA:=:=?BBB>BAB@BBD<@=@@@;@CC?BABECBBCBBBBBBABABBBBBBBBBB>BBBBA:=:=<@@A>????
@ATNG8:00802:02209
GATGGTAGCACACGAGATCTCATCGTACTCATTCGTTTCGGAAGAGACAGGTACGTTAATAGTTAATAGCGTACTTCTTTTTCTTGCTTTCGTGGTATTCTTGCTAGTTACACTAGCCATCCTTACTGCGCTTCGATTGTGTGCGTACTGCTGCAATATTGTTAACGTGAGTCTTGTAAAACCTTCTTTTTACGTTTACTCTCGTGTTAAAAATCTGATTTCTTCTAGAGTTCCTGATCTTCTGGGCAGACTCTCACACGCCTACCATCGTTCCTTCTGAGTCT
+
BCCC?BCCCCCCCCCEBCBDDCCDCCCCCCBC?B@CB<BB@C@CBBCCCC=AACAA?A?AAAC?B>@ACBBBBBA=77878$9?3@>?@8@BAB?ABB>BC<@@ACCC?A@CCBC@@:?>A;A;@?;;;>;><>@A?9?=>>>>@@@@@AA>>>@<==><??<@<@@@@@@@BB:@@@DD5@<@;>>>>=/=A9:93:::::;AAAA<AABC/C;;;CDD:>>:@@@A<<<;A;ADAB><8<@>D9B:::>>==>BAAAAA;AAA<===<<8<8=9=AAAA@@@
@ATNG8:00803:02181
GATGGTAGTATATCGCGTCGCTATCCAGAAGATCAGGAACTCTAGAAGAATTCAGATTTTTAACACGAGAGTAAACGTAAAAAGAAGGTTTTACAAGACTCACGTTAACAATATTGCAGCAGTACGCACACAATCGAAGCGCAGTAAGGATGCTAGTGTAACTAGCAAGAATACCACGAAAGCAAGAAAAAGAAGTACGCTATTAACTATTAACGTACCTGTCTCTTCCGAAACGAATGAGTACACACTCTCATATGACACTACATCGTTCCTTCTGAGTCT
+
ABBD?BAAAB@?ABBBCC<;;;9;:7?AA>BBAAACAC@BAABAA@;;;5;9?A???>>>+=9<<<<<<BBCCD>97;CA@@0;;45.55505;@9BC?CCBB;;7;=AA?ABB@@A@ABCBABABCCCBBC?CEDD?B@@?BDCC@A=>000>>>@ABCACCBBCB?AA<@993:?:9:,773677778(3<8925599987.5.2=AA;:49;@@>;00000=>>B@BBB<AAA@BBBBBBAA@??>?CBA>B@BBBBC@@@=BBBB>B?B@A@A998?>
@ATNG8:00803:02209
GATGGTAGATACTCGCTGATACACCCAGAAGATCAGGAACTCTAGAAGAATTCAGATTTTTAACACGAGAGTAAACGTAAAAAGAAGGTTTTACAAGACTCACGTTAACAATATTGCAGCAGTACGCACACAATCGAAGCGCAGTAAGGATGGCTAGTGTAACTAGCAAGAATACCACGAAAGCAAGAAAAAAGAAGTACGCTATTAACTATTAACGTACCTGTCTCTTCCGAAACGAATGAGTACACATCGTCGTGTCGTGCTACCATCGTTCCTTCTGAGTCT
+
;>;;9;>@BCBAA966>=GEDCCDC<@@A=@CCA@@=@@???::9A?AA5939@884CFC+C;==:<;====>:888;C?>?+??;>7<>:+:=>;AA;;995??4949?;@>@<??A@@=99955999;<<<>>>@=>???AABC?D@CBB?BCB@@@;:8:BBA@@<8827?:7?=BBC;@??;==??@@(@A?B877A???A7;7:A<<6<8=?BAB@;::=?:8176;;858=?0843;;;>333337???855<<<;==<?9;;;;<<@?B@CCAAAAA?
@ATNG8:00808:02181
GATGGTAGCATCATGCATATCTCACCAGAAGATCAGGAACTCTAGAAGAATTCAGATTTTTAACACGAGAGTAAACGTAAAAAGAAGGTTTTACAAGACTCACGTTAACAATATTGCAGCAGTACGCACACAATCGAAGCGCAGTAAGGATGGCTAGTGTAACTAGCAAGAATACCACGAAAGCAAGAAAAAGAAGTACGTTATTAACTATTAACGTACCTGTCTCTTCCGAAACGATGAGTAACAGAGAGTACGATATGTCTACCATCGTTCCTTCTGAGTCT
+
9<>>@F?@@CCDCCDDBBBCCCCAA?ADC@C@@ACC?C>@@BAAAC@BA>A=AA@AAAAA1@=BBBCBBBBAA@6<<;<;;;':?<?2999&5<@=CCBBCCC;:8;?BC@CCE@BABBBCCCCCCCBA@@D@DCBB@BABCBC??:@@C;;;;CBBBBBB@BBCBCB@@A<AAA999DDD=999;99999(9?;>@@=;;*//1658668:>779:974;9:;<;<=C867=1//--336--(/77:;>@>@?;;;====>=;;5;====8=5;6;>>>AA@@
@ATNG8:00764:02230
GATGGTAGCAGACGTGACAGAGCGCCAGAAGATCAGGAACTCTAGAAGAATTCAGATTTTTAACACGAGAGTAATCGTAAAAAGAAGGTTTTACAAGACTCACGTTAACAATATTGCAGCAGTACGCACACAATCGAAGCGCAGTAAGGATGGCTAGTGTAACTAGCAAGAATACCACGAAAGCAAGAAAAAAGAAGTACGCTATTAACTATTAACGTACCTGTCTCTTCCGAAACGAATGAGTACAGAGAGTACGATATGTCTACCATCGTTCCTTCTGAGTCT
+
?AA@?BBBBBBCBCCAAFCCCCCBB@CCC?CBBBBB@C@CBBAAA@=@B=A>ADCCCCCC2C?BBCAAABBDD?CCBBBCCC2><8==?AA9AAC@DAA@CAA@@<A<@@<???7;;>@BBBCCBBBDCCBD@CCBB@BBBBBCBB?C@B@@<@BBCBBBB@CCCAAA?BB>BBA;?A898+::89999999%9>9=877>??AB:>:>BAA7<8;>CCC?B;;;BCD@LABBB=BCC?AAADAAABBBBBBBABACCABACAABC>BA@AB?A>?;>===?===
@ATNG8:00768:02221
GATGGTAGGAGACACGTCGCACACGTACTCATTCGTTTCGGAAGAGACAGGTACGTTAATAGTTAATAGCGTACTTCTTTTTCTTGCTTTTCGTGGTATTCTTGCTAGTTACACTAGCCATCCTTACTGCGCTTCGATTGTGTGCGTACTGCTGCAATATTGTTAACGTGAGTCTTGTAAAACCTTCTTTTTACGTTTACTCTCGTGTTAAAAATCTGAATTCTTCTAGAGTTCCTGATCTTCTGGGCTGCGCTGATATGCGCTACCATCGTTCCTTCTGAGTCT
+
BBBB@DBB?CCCCCCCBBBBC@AAAAFDCCBA?BCBE?DF@B?A@@BBCC?CCCCB?C?CAAA>B<@@BBBCDCC?99:::(8<8?:9:9&3?>?=AAA=A@@@AABBC@BB>>;@@>9@77185;;A@@@AA<AAAD7::@<<<@???AAA>>>@:9::;<<8<<:;:AAA?==8>8898,87<788888(8>:9;3:>>>>=><::18888(2:==A:?;AB<???@>>><A:>>BA??<<<==6=///=;:;@@A@@==9733-333690:5:1;;>>>?>@
@ATNG8:00769:02220
GATGGTAGATACTCGCTGATACACCCAGAAGATCAGGAACTCTAGAAGAATTCAGATTTTTAACACGAGAGTAAAACGTAAAAAGAAGGTTTTACCAAGACTCACGTTAACAATATTGCAGCAGTACGCACACAATCGAAGCGCAGTAAGGATGGCTAGTGTAACTAGCAAGAATACCACGAAAGCAAGAAAAAAGAAGTACGCTATTAACTATTAACGTACCTGTCTCTTCCGAAACGAATGAGTACATAGATATACGTATAGCTACCATCGTTCCTTCTGAGTCT
+
4444.4/9///9:97;;<;;99444)4::5<<<00/6?<???>?8913:5:5////////$/499;:::8/////&/977799):=9=:=<<./0)/49>006>===8=<@@=@@A:@@@9;:@@A::99A@@?<?@BB?CCCBCBAA=A=@@@=??@@;;:B?CBB???>AA>AC=67;887)7;;8<<=???(?>>B775?AAAE:=685996;577>9;49555>BA9B??@=8<;<6<;;=????B>>?AA99:9:;;9575882555:=8C=B:<7==9;65
@ATNG8:00775:02221
GATGGTAGTGTCATATGAGAGTTGTACTCATTCGTTTCGGAAGAGACAGGTACGTTAATAGTTAATAGCGTACTTCTTTTTCTTGCTTTCGTGGTATTCTTGCTAGTTACACTAGCCATCCTTACTGCGCTTCGATTGTGTGCGTACTGCTGCAATATTGTTAACGTGAGTCTTGTAAAACCTTCTTTTTACGTTTACTCTCGTGTTAAAAATCTGAATTCTTCTAGAGTTCCTGATCTTCTGGTATGACTAGTGTACTACTACCATCGTTCCTTCTGAGTTCT
+
BCCC?CBCCBCCCCCCCCCCCD@BBBCCBA@?BBBA;AA=A=BCCCC@@?@CDCC?C?CCCC?C@CCCCCCCCC@?@@@?1>C?BBCC=@CAB>BBFAGG?CCCBAB9::CCCCCD@CCC@C?CCCCBBBC>@@BC>AACCCCCCCCCBBBBBB?CAA?AC@C?BBBBBCCCF>A@@@@7@>B>;;:::*;@DFE=BBDCCGCCCCBCFDF5DCCCEAF@CC@BCBCDA@>A@BCCCAA>@CD@CCCCA@@@000ACDCCCCCE@DCCBB@B@A?AACC9979A
@ATNG8:00775:02234
GATGGTAGCTCACGTACGTCACACGTACTCATTCGTTTCGGAAGAGACAGGTACGTTAATAGTTAATAGCGTACTTCTTTTTCTTGCTTTCGTGGTATTCTTGCTAGTTACACTAGCCATCCTTACTGCGCTTCGATTGTGTGCGTACTGCTGCAATATTGTTAACGTGAGTCTTGTAAAACCTTCTTTTTACGTTTACTCTCGTGTTAAAAATCTGAATTCTTCTAGAGTTCCTGATCTTCTGGCTCTCGTAGACAGATACTACCATCGTTCCTTCTGAGTCT
+
=<@A>?;BCB=B>>;;55////:::<>===AA?CECC=CC;>:>A>>?@@=@A?@@?C??@?C@C@CC@??;;//(/9999+8=6BBBC>BAAA@??>>@@:883@<B?BBCBC@>>:>AA>D<@=>=?><<9<;:;389A;;;A===?@?==>A<@@A<A@<A:=>@@@@@@A7:6767(56;455555'5:9:<3:995659888499:9(6788C;A98;2:==;:9;8=8???;;::===:=AA>=>@>>>AA??<@@://,/9::<9A:>:>@A@?;77
@ATNG8:00776:02247
GATGGTAGCGCGACGAGCGTAGACCCAGAAGATCAGGAACTCTAGAAGAATTCAGATTTTTAACACGAGAGTAAACGTTAAAAAGAAGGTTTTACAAGACTCACGTTTATCAATATTGCAGCAGTACGCACACAATCGAAGCGCAGTAAGGATGGCTAGTGTAACTAGCAAGAATACCACGAAAGCAAGAAAAAGAAGTACGCTATTAACTATTAACGTACCTGTCTCTTCCGAAACGAATGAGTAGTGTGCGACGTGTCTCCTACCATCGTTCCTTCTGAGTCT
+
CBBB@CBBB@@;56;;;==5955:;)9995<AACAB>B>><;444:4994849=334===+;788899;8333;/33439::<+<><@<>>>2=<;+00////////)/7//)///)/:;;565<<<666<;;;;BBBB?ABCAA?>?9>;<99.9994:4436:::;<?4:?6777193333(338333333$39172228988<8;5:=;;6;4;7?@=<ABBCBAC=?=??E>CCC>AABBB:9:A???A@99:BCBBBA?;:8::9774::>:>?A???@=
@ATNG8:00777:02269
GATGGTAGTGATACAGATCAGACACCAGAAGATCAGGAACTCTAGAAGAATTCAGATTTTTAACACGAGAGTAAACGTAAAAAGAAGGTTTTACAAGACTCACGTTAACAATATTGCAGCAGTACGCACACAATCGAAGCGCAGTAAGGATGGCTAGTGTAACTAGCAAGAATACCACGAAAGCAAGAAAAAGAAGTACGCTATTAACTATTAACGTACCTGTCTCTTCCGAAACGAATGAGTACGATGAGAGAGCTCTCTCTACCATCGTTCCTTCTGAGTCT
+
<BBB=A<@A@BCBBBBCCBBCCCAA>ACB@BCBBCB?B@DBAAC??9=?4=4888====>+414<::;=BAABC9>>??>>>,=?:?.999&5;@=ADCAAA@@A>B>BC@DDC@CDDBBBCCCCCCCBBBC=@@@@=ACCA@@@A=B>A@@=@CCDCA@@@@@ACBB?CCADBB?BB@@@9888188999(7?8>899A===@3835>>A6<967;BB@BBCCC::588;<?<AAA>A:9:???BCBBBBAAABBB???@=;;;5;==7;5;,0+0=@=;;;?
@ATNG8:00780:02265
GATGGTAGTGCGTGAGAGAGAGACCCAGAAGATCAGGAACTCTAGAAGAATTCAGATTTTTAACACGAGAGTAAACGTAAAAAGAAGGTTTTACAAGACTCACGTTAACAATATTGCAGCAGTACGCACACAATCGAAGCGCAGTAAGGATGGCTAGTGTAACTAGCAAGAATACCACGAAAGCAAGAAAAAGAAGTACGCTATTAACTATTAACGTACCTGTCTCTTCCGAAACGAATGAGTACACACTCTCATATGACACTACCATCGTTCCTTCTGAGTCT
+
@<>B?CCDCCBCCCBBCGCCCDBBB>BCDABBBGAA?A>@@CCCAA?AC=A?ABBBBBBB1B@BCBBBBABCCD>BBBAAAA,@A<@5;;;*9CE?BBBFFEC;:8;@BC@DCC@CCDBBBBBCBCCCCCCC@CCCC?BAABBABB?B?C@@?@CDCDBA@??DAABB?AC=@BB?BBAAA9?::4:BBBB3BB?BAABDAA==9><AA=>:=<??BBB?BBBBBBB?B?BBA=A9999BBBCCCBAAACCCBBBBBBDC@@AAB?A??::6:6:6:BBBB???
@ATNG8:00782:02262
GATGGTAGGACGAGCGTCTGAGAGGTACTCATTCGTTTCGGAAGAGACAGGTACGTTAATAGTTAATAGCGTACTTCTTTTTCTTGCTTTCGTGGTATTCTTGCTAGTTACACTAGCCATCTTTACTGCGCTTCGATTGTGTGCGTACTGCTGCAATATTGTTAACGTGAGTCTTGTAAAACCTTCTTTTTACGTTTACTCTCGTGTTAAAAATCTGAATTCTTCTAGAGTTCCTGATCTTCTGGTGTCGTCTATCATGTACTACCATCGTTCCTTCTGAGTCT
+
@CCC@BBB?AB@@;<9@@DBBB@@>ABBBB<<:<BDC>DC?B@BCDBBBC@CDCCC@C@CCBB>B?BCCCHGCCB?;;;;;*;@=A@BA<AB;;:;CC?BB@;;;B;<7;DBBBBDF@CBBCF>CCFBBBBC@CBBC@CCJBCAA@DBBBEBBBB?B@@>AC@D@BCBBCBBAA>@BBDC7B4;5;;;;;*;AABB>BAEIKFCAA@5;;;;*;CAAA>A?BB>CBBBCBB@A@BBBCCC@;:;@CIDCCCCABAECDDCBBBBB@CCCBB?B=@=@BBBBBBA
@ATNG8:00784:02223
GATGGTAGGCGTGTGAGAGTCTGCCCAGAAGATCAGGAACTCTAGAAGAATTCAGATTTTTAACACGAGAGTAAACGTAAAAAGAAGGTTTTACAAGACTCACGTTAACAATATTGCAGCAGTACGCACACAATCGAAGCGCAGTAAGGATGGCTAGTGTAACTAGCAAGAATACCACGAAGCAAGAAAAAGAAGTACGCTATTAACTATTAACGTACCTGTCTCTTCCGAAACGAATGAGTACTATGTAGAGCTCTATACTAATCGTTCCTTCTGAGTCT
+
@=BB666=8==<556<99;;;<;?@8@>@:>;;;@>9>455::;<<6;;.4.48:88889)97==<<;443;;;2:888:::):>6>8=<<18=B8?B=555;::.5.2:2:8>:>:999557:9><=<?>?:>>>?=??;;;BBB=B588B@B:;:B;;;9=9::BD@BB?BBF?@@>>:>8/+/:999)//)/87<77533(/(.5..(24555::6:22286627153906//(/9;;>>@@@::;@BCBBA996A===?;@@AC:=9=;;;88888>
@ATNG8:00784:02257
GATGGTAGGTGCACATGAGTGTATCCAGAAGATCAGGAACTCTAGAAGAATTCAGATTTTTAACACGAGAGTAAACGTAAAAAGAAGGTTTTACAAGACTCACGTTAACAATATTGCAGCAGTACGCACACAATCGAAGCGCAGTAAGGATGGCTAGTGTAACTAGCAAGAATACCACGAAAGCAAGAAAAAAGAAGTACGCTATTAACTATTAACGTACCTGTCTCTTCCGAAACGAATGAGTACCTCTCAGACGCTCGTCCTACCATCGTTCCTTCTGAGTCT
+
;>BB?BDC@B;;9@@?CACEBBBDB?CCD?CDBBBB@D@CCBBA;;4;;5;?BDDDDGGG2D@CBBBCCCBAA@<@BBCCCC5A@@C?BBB9@@@?BCBBCCA994::=@;::9:@A@?@@AABB;<;BBBCABBBB?BAAAA@BC?C@C;;9;BBBCBCB?@?@AAB?BB?BBB<??ABA;><<;000000%.86..--87;=>9>99555;A<??CCB@BBBBB@A<@=<;;0;AA>AAA998B>BBBBAC>977?@?@A?999>9857?9?;>:?:99<;=>
@ATNG8:00785:02251
GATGGTAGGTGCACATGAGTGTATCCAGAAGATCAGGAACTCTAGAAGAATTCAGATTTTTAACACGAGAGTAAACGTAAAAAGAAGGTTTTACAAGACTCACGTTAACAATATTGCAGCAGTACGCACACAATCGAAGCGCAGTAAGGATGGCTAGTGTAACTAGCAAGAATCCACGAAAGCAAGAAAAAAGAAGTACGCTATTAACTATTAACGTACCTGTCTCTTCCGAAACGAATGAGTACCTCTCAGACGCTCGTCCTACCATCGTTCCTTCTGAGTCT
+
;?@=:666;@?=>B@@??;A>>>?@<@BB?CBCBAA?C?B;;;B@@<@C7;6;?B;;;;;*:4;;A@BBAB;;;8;BCCCCC5BBAC@CCC;BBC>@@@@@BCAB?B?CB?B??;?@@@BBCCCCGGGAA@B:;;BB@DAA@BCCC=B=A;;6:BBB<:;A?B@A@@@=@@;??8>>>>A.7731777;;;':><>0//::77>9?;@???<@<A?CBB?@@@CDDD@A@AA@5<00+0;::=?C<?>999?<>;>>>;<<177B@?AA@B<?;?:>?>B@@@A
@ATNG8:00786:02239
GATGGTAGGAGACACGTCGCACACGTACTCATTCGTTTCGGAAGAGACAGGTACGTTAATAGTTAATAGCGTACTTCTTTTTCTTGCTTTCGTGGTATTCTTGCTAGTTACACTAGCCATCCTTACTGCGCTTCGATTGTGTGCGTACTGCTGCAATATTGTTAACGTGAGTCTTGTAAAACCTTCTTTTTACGTTTACTCTCGTGTTATAAATCTGAATTCTTCTAGAGTTCCTGATCTTCTGGTGTCGTCTATCATGTACTACCATCGTTCCTTCTGAGTCT
+
@:>B@DBC?CCCBBBCCDDCCBBBCBCCCCCC@BBBD>CB@C?A@AECCC@CCCAA<@<@ABB@B?BBBBBCDAA89:797$7>3@@@@;@D:949@@;@B?ABCBBB?BBBB@A??;@DD;>:>?>??===;>AAA9=>CB==>>???AA>=>@<>=>=AB<A<@@@AAA???:>>DDD5@<@<@@@@>.@@?AA9?::::;>>>><@@@A:@@@?@<A=>>:>AAAA@@<@<@@;;;?<??A<>>=???:::?==;>>>@@@A<>>??D@D@C@BCCBCBAB
@ATNG8:00790:02249
GATGGTAGCTATACGTATATCTATGTACTCATTCGTTTCGGAAGAGACAGGTACGTTAATAGTTAATAGCGTACTTCTTTTTCTTGCTTTCGTGGTATTCTTGCTAGTTACACTAGCCATCCTTACTGCGCTTCGATTGTGTGCGTACTGCTGCAATATTGTTAACGTGAGTCTTGTAAAACCTTCTTTTTACGTTTACTCTCGTGTTAAAAATCTGAATTCTTCTAGAGTTCCTGATCTTCTGGATAGCGACGCGATATACTACCATCGTTCCTTCTGAGTCT
+
A@BDADCBBBBBCCDDDD@@@BCCCCBBCDA@?@CCC>BC?B?BBBCCCC@CCBAA?B@CBBB?C?CAA@CCDCA?AAACC2@@>ABBC=AAAA?A@B>BC;>>ACBB?BBBBB@==7?@D<A<AA@@?>>>;?A@@:@>>>>>@AAAAAA><<><<>>;AA=A;@@@@AAAAA:>>@AA5?;>:==;<;+:=666)//7///>76;7;A@A.>>>?@;?;>>8>@@E>>><?<?@BCBA9==@>D@@@@@@AAAAAAAAA@@==:<>>>@<@=A9?=A@==?A
@ATNG8:00791:02250
GATGGTAGTATCTGCACACTCTGTCCAGAAGATCAGGAACTCTAGAAGAATTCAGATTTTTAACACGAGAGTAAACGTAAAAAGAAGGTTTACAAGACTCACGTTAACAATATTGCAGCAGTACGCACACAATCGAAGCGCAGTAAGGATGGCTAGTGTAACTAGCAAGAATACCACGAAAGCAAGAAAAAGAAGTACGCTATTAACTATTAACGTACCTGTCTCTTCCGAAACGAATGAGTACTACTCTCAGAGACACACTACCATCGTTCCTTCTGAGTCT
+
@:?C@CCABBBBCCDCCCCABBDBB?BCB?BBAAAB@B?BACBBBB>AA@B?????????.??CBBBBBBBBBB9@@;<;<<*;A>B5;;09@A<@969CC@;;7;=AC?BBC?BACBBBCDEEBBBBBBB?CCCC?AAAABBBB<?;?9989ECDCCAA?BDCCA@>@B>BBC?BBBBB;?::5:BBCC3BB?BBB>AAA::7;<??DC:?<AAC::7:?>=<00+0;==><@@B?CBBBBBBCCCAAABCCA?@CCD@@@>>:<??;:5:0818===?;;;
@ATNG8:00792:02234
GATGGTAGTGCGTGAGAGAGAGACCCAGAAGATCAGGAACTCTAGAAGAATTCAGATTTTTAACACGAGAGTAAACGTAAAAAGAAGGTTTTACAAGACTCACGTTAACAATATTGCAGCAGTACGCACACAATCGAAGCGCAGTAAGGATGGCTAGTGTAACTAGCAAGAATACCACGAAAGCAAGAAAAAAGAAGTTACGCTATTAACTATTAACGTACCTGTCTCTTCCGAAACGATGAGTACTGTATCTATGTGTGCGCTACCATCGTTCCTTCTGAGTCT
+
55561//5>=666<CBECCAABEDC=BAA<?;@BBA=<7;:544;;9@A>A?A@>9:997$338:;@BBCBACA899<<<;<*4=3=3>==0BCC?CAABCBBAC6;5;:<?@@699ABBABAACBBA;;;@:>ACC=A@@@CCCC@CACA@:;;@ABCBB?BBA:;:?BB?AAA499:9:,::920@AAAA'AA;00)/9977>>:>9>>?A;?588@A@;>>??:::?A?@>>500000/:::ABB@AB@A@@@@?@9989<55-55266091717;<<==;;
@ATNG8:00794:02237
GATGGTAGATACTCGCTGATACACCCAGAAGATCAGGAACTCTAGAAGAATTCAGATTTTTAACACGAGAGTAAACGTAAAAAGAAGGTTTTACAAGACTCACGTTAACAATATTGCAGCAGTACGCACACAATCGAAGCGCAGTAAGGATGGCTAGTGTAACTAGCAAGAATACCACGAAAGCAAGAAAAAGAAGTACGCTATTAACTATTAACGTACCTGTCTCTTCCGAAACGAATGAGTACACATCGTCGTGTCGTGCTACCATCGTTCCTTCTGAGTCT
+
BBCC?BBCCDDCCCCCCCBBBCDDD>ABB?BCCB@@>@?BBCCCAA=AC>B?BBBBBBBB3B@CBB@@ADCBBB>BBBCCCC5BC=B5;::6;CC@CBBBCCCBA>A?BB?BBC?CCCBBBCDDFBCBCCCC?CBBC>??BBA@AA<@<@?@=@BBCBCCA?BBB@@@?CC?AAC>AA>>>8?>>;==<?>1?A?B?>;@@@@?=A<A@@?:>:=ACBB@BBAAACB?B@BBB=BBB?BBBBBBCCCCACBBCAABBDC::9BCC>@A@AB?B@B@CCBBBC>>
@ATNG8:00794:02254
GATGGTAGCTCTGCTCTGACTCTCGTACTCATTCGTTTCGGAAGAGACAGGTACGTTTAATAGTTAATAGCGTAACTTCTTTTTCTTGCTTTCGTGGTATTCTTGCTAGTTACACTAGCCATCCTTACTGCGCTTCGATTGTGTGCGTACTGCTGCAATATTGTTAACGTGAGTCTTGTAAAACCTTCTTTTACGTTTACTCTCGTGTTAAAATCTGAATTCTTCTAGAGTTCCTGATCTTCTGGTGTCGTCTATCATGTACTACCATCGTTCCTTCTGAGTCT
+
:;=E@CCB@@;BCBBBCBBBBBBBCEEBBBBA?BBDD>CC@D@@@ABBEGAC@C9;;):>??>?8B>BCCAA00,0@8<;><<,/0*4:;>2:>9929?A;=B69;AAAC?BCCBBBBC=@@B>A>BBA@ABBC?CCAA=BAA@B@@@D@@@BCCBB?@@A@CC@D?BABBBBBCC?CBBBB9A>B>;<<<.;BAA@<ACBBCCA@@B4;;;.9@@@@>B?BC@ABCAAAD?B?BCCCCF<;;B?AAACDCAAAGCCCCDECDAA?@BBBB?B?C?@@CCBCA@
@ATNG8:00795:02222
GATTAGTGTGTCTCTGAGAGTAGTACTCATTCGTTTCGGAAGAGACAGGTACGTTAATAGTTAATAGCGTACTTCTTTTTCTTGCTTTCGTGGTATTCTTGCTAGTTACACTAGCCATCCTTACTGCGCTTCGATTGTGTGCGTACTGCTGCAATATTGTTAACGTGAGTCTTGTAAAACCTTCTTTTTACGTTTACTCTCGTGTTAAAATCTGAATTCTTCTAGAGTTCCTGATCTTCTGGTAGAGCGTGCATATATCTACCATCGTTCCTTCTGAGTCT
+
BA??@CBABBBBBCCFCDCFDABBCCBB;:8;BBB=CF?B@BCBBCCC@CCBBB@B?BBCB=A?ACCBGGDCC?DDDCC5DB@CBCC?BBBB@CCD?CC:=;AHDIACDCBCBBB@CCB?B?CCCCCCBC@CCCC@CCCABBBBCCCCC9:9CABAA>AC?A?BCBCBCBBB?AADDD;D@D?AA@AA,@B;;;6;AABBCBCABABFK<ECCBB@BACC@CCCBA;;:;@BCCEBB@BBC@BBBCBBBB@@@BBBBAAD@@>@BAAC?B?B@CBBBBBBB
@ATNG8:00795:02262
GATGGTAGCGCGACGAGCGTAGACCCAGAAGATCAGGAACTCTAGAAGAATTCAGATTTTTAACACGAGAGTAAACGTAAAAAGAAGGTTTTACAAGACTCACGTTAACAATATTGCAGCAGTACGCACACAATCGAAGCGCAGTAAGGATGGCTAGTGTAACTAGCAAGAATACCACGAAAAGCAAGAAAAAGAAGTACGCTATTAACTATTAACGTACCTGTCTCTTCCGAAACGAATGAGTACTGCGTCTCACTCTCGCCTACCATCGTTCCTTCTGAGTCT
+
8=>D@C<ABCCDBBAAAA?@>@@?@<@CD@@@@A@@=@?CCBAAAA=AA?B<??AAAAAA1@?A??@B@@@???88;@@ABB2AD=A5;;;-:BB=BCBBBAC;:7<@CE@BBC?BACCCCBBCCCCCBBBC@BBAA?A@??BBBD?A?@;;:;CCDCBBB=??AAAB=@A:A@@3::9:::+:::3:@@@A2@C?>667;::7818<>;==5:59<BAA?BCBBBCC?B?ACC>CCC?AABBCCCCBBBBBBCCCBBBAAA@CBB?BBFGD>A>A@CCDBDBBB
@ATNG8:00797:02249
GATGGTAGCACGAGTCACTCATATCCAGAAGATCAGGAACTCTAGAAGAATTCAGATTTTTAACACGAGAGTAAACGTAAAAAGAAGGTTTTACAAGACTCACGTTAACAATATTGCAGCAGTACGCACACAATCGAAGCGCAGTAAGGATGGCTAGTGTAACTAGCAAGAATACCACGAAAGCAAGAAAAAAGAAGTACGCTATTAACTATTAACGTACCTGTCTCTTCCGAAACGAATGAGTACGTGTGCGTCGTGTCTCCTACCATCGTTCCTTCTGAGTCT
+
:::A@AABCBBBGBBABBA@@@@BB?BCB@BCCC9999@BBB::;B?BD@C@AAACBFGD2A>ABB???CBBBG=A?@?>>>0>A=B8BBB;BCHFCCCCC@@00,0<B@=BAD?BAB?@ACCCCCBBCBBC?BBBC>@?BBDCCC?CACA@>ACCCCCCC@BBBAAA@CB@BBA<@>999,9>>;99::::%:@;A888@???@<><>@AA;?<;;@CC@ABBAAAB?D=???9?::69CBBBCCDBBAAABBBBBCBCBB?BBB?B???B?B?B@BBBBBA99
@ATNG8:00807:02235
GATGGTAGAGTACAGTGTAGTAGACCAGAAGATCAGGAACTCTAGAAGAATTCAGATTTTTAACACGAGAGTAAACGTAAAAAGAAGGTTTTACAAGACTCACGTTAACAATATTGCAGCAGTACGCACACAATCGAAGCGCAGTAAGGATGGCTAGTGTAACTAGCAAGAATACCACGAAAGCAAGAAAAAGAAGTACGCTATTAACTATTAACGTACCTGTCTCTTCCGAAACGAATGAGTACTACTCTCAGAGACACACTACCATCGTTCCTTCTGAGTCT
+
BCDC@CCCCCDCCCCBCCCCCCDAA>ACC@BBBB998:?CCCBCCC?BC>B>=<=88888(9>ABBABBFEAAA;@@BCCCC5CD?C>BBB:BBC@CBCBCCABB@B@BG@BBC=@@BBCBBBCCCCBBBAA>@BBC>@@A@AAAA>A>A:;7;CAAACBD?@@@ABA?CD@BBB999@@@9?>=999999(9A<;;;;>AB??;?<@@AA<A=A>B@@<@CAABBC@C?ABD>C??=???BBCBBBBBBBBBBAAADC===AAA>D=>>@;>8=8==>==::;
@ATNG8:00808:02253
GATGGTAGCGCACACATAGATACAGTACTCATTCGTTTCGGAAGAGACAGGTACGTTAATAGTTAATAGCGTACTTCTTTTTCTTGCTTTCGTGGTATTCTTGCTAGTTACACTAGCCATCCTTACTGCGCTTCGATTGTGTGCGTACTGCTGCAATATTGTTAACGTGAGTCTTGTAAAACCTTCTTTTACGTTTACTCTCGTGTTAAAAATCTGAATCCTTCTAGAGTTCCTGATCTTCTGGGTCTCTCTCTCACGCACTACCATCGTTCCTTCTGAGTCT
+
@;AD?BCBBBCBBBBCCCBBBBBBCCBCCBBB?AABA<BB@C@CDCCCCD@CA@AA@D@AABA=B@CCBBBBCBC@BBBBB1BC@BBBC<BBBB>BDC?CC>AAACCC@BBCCCCCCACBB?B?CGCCCCCBABBBC?BBBCCCCCCCEDDB???@CBC@BC@C=@@BBBBBCE@D::;;6;>C>;;;;.;@@AD=BAHFCDCBBB?BBBB2CCDCHACCAC@ECCCBBB>B?ABBEDE@BBBB>CCCCDDCCCBBBCBBBBBB?BBCCE@A?A?BCCBBB@@
@ATNG8:00808:02254
GATGGTAGGTGCACATGAGTGTATCCAGAAGATCAGGAACTCTAGAAGAATTCAGATTTTTAACACGAGAGTAAACGTAAAAAGAAGGTTTTACAAGACTCACGTTAACAATATTGCAGCAGTACGCACACAATCGAAGCGCAGTAAGGATGGCTAGTGTAACTAGCAAGAATACCACGAAAGCAAGAAAAAGAAGTACGCTATTAACTATTAACGTACCTGTCTCTTCCGAAAGAATGAGTACTATGTAGAGCTCTATACTAATCGTTCCTTCTGAGTCT
+
ABBC>A@G?B@AABBCCCCCCCBCB@BBB@CBBBBB@C@CBBCCCC@BB?C?@ABA@@@@1B@BBBABBDBBBC=BAABDEC5BB>A=AAA9BBB@DCBBCBBAA<?<???CDD<????@A@CDDGFIBAAB?BAAA?:9;B@@@B@CAEBC@BCCBCCBB?BCF????BB?BCB<??AA?:?><;99999(:@?A???AA>>>5;5;>=?:>5;;D;;9;BBB@@@,0,0<<500+0:9ABBABBBBBBBBCBBBBBBBEBB?@=>B?A?BACCC@@@??
@ATNG8:00809:02244
GATGGTAGTGTGTCTCTGAGAGTAGTACTCATTCGTTTCGGAAGAGACAGGTACGTTAATAGTTAATAGCGTACTTCTTTTTCTTGCTTTCGTGGTATTCTTGCTAGTTACACTAGCCATCCTTACTGCGCTTCGATTGTGTGCGTACTGCTGCAATATTGTTAACGTGAGTCTTGTAAAACCTTCTTTTTACGTTTACTCTCGTGTTAAAAATCTGAATTCTTCTAGAGTTCCTGATCTTCTGGCTCTCGTAGACAGATACTACCATCGTTCCTTCTGAGTCT
+
8?AA<CCAAACCDBBCCCCDCCCCCCCCCC@?:>777*::5;<@BBCIBB@BCBBC?A?BDCC@C@DGFCCCB@@;99999'9<;;@BB>BDDDACCC@CC9;;BBBB@CCCCDCCC@CCC?B@CCCCBBAA=@@B@<A@@BBABDCCCBBAA@?;@;:6;C@C@BBBCAAA@@?@CEED:C::8;BCCC2BB@@@=@BBBCCBA@A=A@A@,ABBCCACADD?BBBAA;:6;=AA@@AC@CCCADDAAACDCCCCCCCCBBBBA=@?@??9=;?;>@@CBCBB
@ATNG8:00765:02279
GATGGTAGACATATCGTACTCTCTGTACTCATTCGTTTCGGAAGAGACAGGTACGTTAATAGTTATTAGCGTACTTCTTTTTCTTGCTTTCGTGGTATTCTTGCTAGTTACACTAGCCATCCTTACTGCGCTTCGATTGTGTGCGTACTGCTGCAATATTGTTAACGTGAGTCTTGTAAAACCTTCTTTTTACGTTTAACTCTCGTGTTAAAATCTGAATTCTTACTAGAGTTCCTGATCTTCTGGCGCGTATGTATGTCGCCTACCATCGTTCCTTCTGAGTCT
+
:6DEACBBBBBBBCBBBCCCC:;;BAAABB;:8:AAB<AA>A?BAAAAAA<??AAA?C57:B@7;C>CBBBCBBB=BBBAB1??:?:9805;?B>BA@=@D>;;@@??=A>>>>=AA<@@B<A;AAB@>:8:9<?=A<@@@AA>??AA@@@A===;@@B<BB:>;?DBA@AAAA8==DDD5@<@7;;AAA/=>AAD6:7:==?@AAAA9<<<2<9:;C9=8=>385@AAAAA5;5;:=>=;7;=A;?@>>==>AAD<<=AAA:=>B<==>>><>=B<@@AA@@?A
@ATNG8:00770:02285
GATGGTAGGCGAGAGTGAGACGCAGTACTCATTCGTTTCGGAAGAGACAGGTACGTTAATAGTTAATAGCGTACTTCTTTTTCTTGCTTTCGTGGTATTCTTGCTAGTTACACTAGCCATCCTTACTGCGCTTCGATTGTGTGCGTACTGCTGCAATATTGTTAACGTGAGTCTTGTAAAACCTTCTTTTTACGTTTACTCTCGTGTTAAAAATCTGAATTCTTCTAGAGTTCCTGATCTTCTGGTGTCTGATCTGTATCACTACCATCGTTCCTTCTGAGTCT
+
:::@<A>?=@BCCBBBFHFG;66==@A?ACCD@CDCC>AA>@@BB@@@AB?BCAAA@C=?@AB?B?BBBBBBB;A?@@A>A+??>BBBB=A:99:@??=AA>@@@A9829B@>>@??<?AB<A=C@@==>>?>A@@A:>>@AA@@@?@C@@=>>><>>>=>><>=@@@AAAAAA<AAAAA5A;A8<>?A?/?B>>>68:@@@@@?>>:>@@@/@;<<@=D<AA<AAAA>>><>9>>;;//-/;;5;@@>=>AA@>>>=>>AA=>><;;;@@;?;?7;;>====9
@ATNG8:00776:02273
GATGGTAGCAGACGTGACAGAGCGCCAGAAGATCAGGAACTCTAGAAGAATTCAGATTTTTAACACGAGAGTAAACGTAAAAAGAAGGTTTTACAAGACTCACGTTAACAATATTGCAGCAGTACGCACACAATCGAAGCGCAGTAAGTATGGCTAGTGTAACTAGCAAGAATACCACGAAAGCAAGAAAAAGAAGTACGCTATTAACTATTAACGTACCTGACTCTTCCGAAACGAATGAGTACAGAGAGTACGATATGTCTACCATCGTTCCTTCTGAGTCT
+
<=@B@B@@ABBCC;99BBCDCBA;;6;BA>CCBB@@<@=AAAABBB@CC=@=BBBBBBBB3B>BBBBCBBBBBB>BBBDCCC5A@?@?BBB<BBI@CGCCBBC@@=A?BC?C@@=@@BBCBBBCCEDCCBBC@CCAA>A?@?BB@@>ACCBB@BCCCBBBC?BBBCBB<>>8???<@@@@@288>999999(7>;@<>>ACB;<8;=?>?A6;6;=BBC?C;;;B@?5939::/8?A=ABBAAAA??????BCC@?>BBBAAACA<??>88185;:@?>>=;;;
@ATNG8:00776:02284
GATGGTAGGCACTGCGCACACATCCCAGAAGATCAGGAACTCTAGAAGAATTCAGATTTTTAACATCGAGAGTAAACGTAAAAAGAAGGTTTTTACAAAGACTCACGTTTAACAATATTGCAGCAGTACGCACACAATCGAAGCGCAGTAAGGATGGCTAGTGTAACTAGCAAGAATACCACGAAAGCAAGAAAAAGAAGTACGCTATTAACTATTAACGTACCTGTCTCTTCCGAAACGAATGAGTACTATAGACTATCTGAGACTACCATCGTTCCTTCTGAGTCT
+
:;<A<<<B?=55555;;<<BCAA<E>BBC@B@@@?>9?499@995=8:9596/////;;;+;67799;:;;;99803333333$38286;=;;'8333(379;999333(339@>BBB=@@@ADCCCCBBBAACCC?AACC?B??ABBBB<?;???;?CBCCCCC?AAAACA=@@>?@A=@@9992:==;>;:;;+;>;@;;;@@@::7:<>>DD:=9=ABBB@AAACBCC@C@???<?DD?BBCCAAAAAACCCBB@@BBB???DCBB>BBBAB=?=??CBC>=>@A
@ATNG8:00779:02311
GATGGTAGTACATGATAGACGACACCAGAAGATCAGGAACTCTAGAAGAATTCAGATTTTTAACACGAGAGTAAACGTAAAAAGAAGGTTTTACAAGACTCACGTTAACAATATTGCAGCAGTACGCACACAATCGAAGCGCAGTAAGGATGGCTAGTGTAACTAGCAAGAATACCACGAAAGCAAGAAAAAGAAGTACGCTATTAACTATTAACGTACCTGTCTCTTCCGAAACGAATGAGTACTGCGTCTCACTCTCGCCTACCATCGTTCCTTCTGAGTCT
+
BABC@CBCBCDCBCBCABBC:;;BB?CCDACCCC;;4;5;;@AABB?BF@B>>>@DCCCC3C@DCCCCCAABBB9AA;;;;;':B=D4;;;&5@@9CCBB@CA;;:<?BA?@@@<@@AAABCCCDCCCDCCC@CBAB@DCCCCB@@<@=@::6;BBCCDBB@BCDCBC?CC?CBB@BA@@A8>8949>AAB3BB@CCBAABBCB?B@BB>>8=5;;CCBGHCCBCAA7;7;AD>BBA@CCBBBBAAABCHCCCBBCBCCBB>BEG@B@@@C@C@C?CBBCAAAB
@ATNG8:00783:02271
GATGGTAGCGCGACGAGCGTAGACCCAGAAGATCAGGAACTCTAGAAGAATTCAGATTTTTAACACGAGAGTAAACGTAAAAAGAAGGTTTTACAAGACTCACGTTAACAATATTGCAGCAGTACGCACACAATCGAAGCGCAGTAAGGATGGCTAGTGTAACTAGCAAGAATACCACGAAAGCAAGAAAAAGAAGTACGCTATTAACTATTAACGTACCTGTCTCTTCCGAAACGAATGAGACGTGTGCGACGTGTCTCCTACCATCGTTCCTTCTGAGTCT
+
ACCC?CBCCCC@AACDCDCCCCBBB<BDD?DCCC??>?@BBBAAAA??A=??BBBBBBBB2B@CDCABBBBBBB>BBBDDDD5CC?C=AAA9AFFACECCCCB;:;;@CC@CCC?BBAABBCCCEDCBBBCC?B@@@?AA@A>>>B<@<@?@=@BFCCCCA?BBBAAA?BC>>>>>@@>>=7???<@BBBB3BD?>766AAA5636:??AD;@<@@B@@<@:;:?AA>B?BCE>BBB@???BBAABBAAABBBA==;;;=;>?@=B=>=A<?<?<AAB??=<=
@ATNG8:00783:02301
GATGGTAGCTCTGCTCTGACTCTCGTACTCATTCGTTTCGGAAGAGACAGGTACGTTAATAGTTAATAGCGTACTTCTTTTTCTTGCTTTCGTGGTATTCTTGCTAGTTACACTAGCCATCCTTACTGCGCTTCGATTGTGTGCGTACTGCTGCAATATTGTTAACGTGAGTCTTGTAAAACCTTCTTTTTACGTTTACTCTCGTGTTAAAAATCTGAATTCTTCTAGAGTTCCTGATCTTCTGGGCTGCGCTGATATGCGCTACCATCGTTCCTTCTGAGTCT
+
::;=8BC@@?DC;;6@AABCCCCDCB@A@CCB?CCCB>BD@D?CCCCCCC@CCAAA<@?@CCC?GABA@ABBBBB@BBCCC3BC?A@AC=BBCC@FGD?ED:;;;CCC@BBBBBBBB?@AC@J@BBCCCAAA@CCBB=AAC:;:CCCBCBCAAAB=;;;?BB6;6;AAABCCBB5;;;;;-;;A>;;<;<(;BBBC::;DCCCC<;;>A@@@099:>@?B?BB@CCCCA;;6;=AAACCC?@@BB9A;;;;BBBCBCBCBBA@;;5;@AAA?C=A>ABBBCCHC
@ATNG8:00787:02315
GATGGTAGCATCATGCATATCTCACCAGAAGATCAGGAACTCTAGAAGAATTCAGATTTTTAACACGAGAGTAAACGTAAAAAGAAGGTTTTACAAGACTCACGTTAACAATATTGCAGCAGTACGCACACAATCGAAGCGCAGTAAGGATGGCTAGTGTAACTAGCAAGAATACCACGAAAGCAAGAAAAAGAAGTACGCTATTAACTATTAACGTACCTGTCTCTTCCGAAACGAATGAGTACCTCTCAGACGCTCGTCCTACCATCGTTCCTTCTGAGTCT
+
BCBB@CCCBCCBC9=<CBBBCCCCD=BBC@AAAEA@<@?BABBBCC@BB>@=?A?=?@@@+@8CBBDBDBBBB@8>?:9:::*<A=A5;;;4:BB@DCCCCCCCC@C@@@=@@@=AABCCBBBCCCDDBBBC?CCBB?B??????B@C@C??=@BBBCCCC@CBCCBA?CD?BBB@BB@AA;99:;99999.:A@D???B@ADD:=:>C@?:>:=ACBC@@@@AB?@=?>ACD>BBAABBBBBBB>AABBBABCCCA>?AA<=>=;?:::B?B?B@CBCBBAAA
@ATNG8:00788:02277
GATGGTAGCTCTGCTCTTGACTCTCGTACTCATTCGTTTCGGAAGAGACAGGTACGTTAATAGTTAATAGCGTACTTCTTTTTCTTGCTTTCGTGGTATTCTTGCTAGTTACACTAGCCATCCTTACTGCGCTTCGATTGTGTGCGTACTGCTGCAATATTGTTAACGTGAGTCTTGTAAAACCTTCTTTTTACGTTTACTCTCGTGTTAAAAATCTGAATTCTTCTAGAGTTCCTGATCTTCTGGTATCACACTCGCTCGCTACCATCGTTCCTTCTGAGTCT
+
89//+/9;>C@<<99/0)/777799/////::<7:::;3<=8@7:>A956;6;9<;@4:4::;;5>8<0////:<=9<<<<<+<>9A@CA99995.55<5<<8<<<<<>7<<??B>>C?BBA:>;@::5;;;;>@CDD899BA@?@@@@969>:@?;>99244246<45555=<@;;;B=A4@=@=@@CCE2CB;;:.::;9BB@@@@29595$5:>;D4979A=>>>>999.47=::544.499.555555;<<:<<:44444:.54:;<7<7<04499667/
@ATNG8:00788:02313
GATGGTAGCGCACACATAGATACAGTACTCATTCGTTTCGGAAGAGACAGGTACGTTAATAGTTAATAGCGTACTTCTTTTTCTTGCTTTCGTGGTATTCTTGCTAGTTACACTAGCCATCCTTACTGCGCTTCGATTGTGTGCGTACTGCTGCAATATTGTTAACGTGAGTCTTGTAAAACCTTCTTTTACGTTTACTCTCGTGTTAAAAATCTGAATTCTTCTAGAGTTCCTGATCTTCTGGCTCTCGTAGACAGATACTACCATCGTTCCTTCTGAGTCT
+
BCBA?BABABCBBCCCCCBDDCCCCCBBBBBC?B@??:@@=B?CCCDCBB=BCC?D:D>BBAB?D?CDBCAAAB@<>>>>>0>C=ABBC>CCBB?CCC@CC@AAADDD@DDBBEDDD?CCD=B=BDDCBAAA?CBBB?BAAAABCBCCCDCBAAB?CBB?@@<@?AABCDCCBB=?9999.:;@=::::-;AABC=BBECCCCCCB>BBBB2ABBCCACACC@CCFDC9989@BBCCCE@B?@?@CCCCCCBBBCCCDCCBBBC@BBBBB?B@B?BBCBBB??
@ATNG8:00789:02299
GATGGTAGCTATACGTATATCTATGTACTCATTCGTTTCGGAAGAGACAGGTACGTTAATAGTTAATAGACGTACTTTCTTTTTCTTCTTTCGTGGTATTCTTCTAGTTACACTAGCCATCCTTACTGCGCTTCGATTGTGTGCGTACTGCTGCAATATTGTTAAACGTGAGTCTTGTAAAACCTTCTTTTTACGTTTACTACTCGTGTTAAAAATCTGAATTCTTCTAGATTTCCTGATCTTCTGGAGATACACATGATACTCTACCATCGTTCCTTCTGAGTCT
+
<<<C=@?:::<@;>><<<<995;;;;@:;;;<8<>>@86646::>;<<=<=@A;:<5=.433:594:8---7-----(-9:;;+:;4877.7877133369>58875=8<?=>=?@B=AAA=A:<<<;852549555=@865777222222988;<?@>:;;5;>3::<7755855:=A==,5,2,2999:*89564'-----7555==6::::*:877;6A8==<??>>=BB:A<A888;:89:99=///:9:6;:>=;:;;=;>A<;;;??;?=A598A>;;;;
@ATNG8:00794:02272
GATGGTAGGCGTGTGAGAGTCTGCCCAGAAGATCAGGAACTCTAGAAGAATTCAGATTTTTAACACGAGAGTAAACGTAAAAAGAAGGTTTTACAAGACTCACGTTAACAATATTGCAGCAGTACGCACACAATCGAAGCGCAGTAAGGATGGCTAGTGTAACTAGCAAGAATACCACGAAAAGCAAGAAAAAGAAGTACGCTATTAACTATTAACGTACCTGTCTCTTCCGAAACGAATGAGTACTATGTAGAGCTCTATACTACCATCGTTCCTTCTGAGTCT
+
CCBC@DBB@BBBCBBBCCC@@@::;09DC?CCBB@@<?<BBABACC@AB@A?@@?77777)9<ACCAAABBBAA8@@99999(:@;>3999&77;6;=8>@@AAA<A<??<@AA688;>;>?????A?>><@8==>C8<<>>?@;;7<<@?B?BB>>@@AA;A@>>CC?AA>CBB9=:5555)8::4;?EDH/;;7;BA@@@@==9<<A?@@:?:?@<<==@@@B?>?=D<@@A:@AA>@AAB??;==>??AB???CAAA?A@@@D:>>?>=8>7:6;@??@@77
@ATNG8:00796:02314
GATGGTAGGCGTGTGAGAGTCTGCCCAGAAGATCAGGAACTCTAGAAGAATTCAGATTTTTAACACGAGAGTAAACGTAAAAAGAAGGTTTTACAAGACTCACGTTAACAATATTGCAGCAGTACGCACACAATCGAATCGCAGTAAGGATGGCTAGTGTAACTAGCAAGAATACCACGAAAGCAAGAAAAAGAAGTACGCTATTAACTATTAACGTACCTGTCTCTTCCGAAACGAATGAGTACGTGTGCGACGTGTCTCCTACCATCGTTCCTTCTGAGTCT
+
@=BB@B@B?;96>?CCECHD@AABA5@CB?CBBBBB?B?BBBBBBC@CC?B?CB@??A@@/@;@???@@@A988)8788999(8<9>:?>:/::<6::;A::955,527>9526=>===@=>=>?@???>>A=AA??=?>=;;;;;7;=>>>=A>?;=<//*/79<@A=AA>ACB<>>:99,8:>:?@@@A/==8=888A@@@A:>:>???<A;87/996:///:::6><>BE:BBB@::8@>>????8888=;;;:877<6<;<<A677>/5.517:<=>A@@
@ATNG8:00801:02308
GATGGTAGAGTATCATGTGTATCTCCAGAAGATCAGGAACTCTAGAAGAATTCAGATTTTTAACACGAGAGTAAACGTAAAAAGAAGGTTTACAAGACTCACGTTAACAATATTGCAGCAGTACGCACACAATCGAAGCGCAGTAAGGATGGCTAGTGTAACTAGCAAGAATACCACGAAAGCAAGAAAAAGAAGTACGCTATTAACTATTAACGTACCTGTCTCTTCCGAAACGAATGAGTACATAGATATACGTATAGCTACCATCGTTCCTTCTGAGTCT
+
444:045==;66CCCCCCCA@@CBB@CDC@CCCB;;6;>@AABBBA>AB?B?AAA;;;;;*;>BBBCCBCBCCC=@@BBBBB0BA>A5;;09==8=;@<@BC??=??AA>ADB999BBBECBBBCCAAACEAD@@@?AAA@@@BA?B?C;;::B@@AEBB@BAACDE@BC?A993::999,898587737$37,39>>BB?AB6858CBE=A;AAF::6:@>@@BC@D?BBI=B@@=@@@ABCCCC>??BAAABAAACCBBAAA:;;968388@:?CC>>?BB
@ATNG8:00807:02303
GATGGTAGAGAGACTGTAGCGCACCCAGAAGATCAGGAACTCTAGAAGAATTCAGATTTTTAACACGAGAGTAAACGTAAAAAGAAGGTTTACAAGACTCACGTTAACAATATTGCAGCAGTACGCACACAATCGAAGCGCAGTAAGGATGGCTAGTGTAACTAGCAAGAATACCACGAAAAGCAAGAAAAAGAAGTACGCTATTAACTATTAAACGTACCTGTCTCTTCCGAAACGAATGAGTACTGCGTCTCACTCTCGCCTACCATCGTTCCTTCTGAGTCT
+
455=9>C@@@DDCCCABABBCBAAE?CCD?;;9BBB?>:>>>??==:00)/688===?>?+8483338888<@<9::@@AAA2?@=?29:/55<7>@@@B@99;@B@CD@A@@699B?@A@:99@>@@@?A=AA;;8;AA@AB?@;@>B;<7:@CCCBAB@DAAC??:?=9;@>89:////&///(/////$/94:8888:99;49277:;088,8ADBB?;;;@==>:=*///(/66196<>?<774=====>=<<B555<9<;?9=88782828-34;;::?@
@ATNG8:00807:02319
GATGGTAGTGTCATATGAGAGTGTGTACTCATTCGTTTCGGAAGAGACAGGTACGTTAATAGTTAATAGCGTACTTCTTTTTCTTGCTTTTCGTGGTATTCTTGCTAGTTACACTAGCCATCCTTACTGCGCTTCGATTGTGTGCGTACTGCTGCAATATTGTTAACGTGAGTCTTGTAAAACCTTCTTTTTACGTTTACTCTCGTGTTAAAAATCTGAATTCTTCTAGAGTTCCTGATCTTCTGGACAGAGTGTGCAGATACTACCATCGTTCCTTCTGAGTCT
+
:<=B@CDBBBBBCCDEEEDBBBBBCDDBBBBB?CCCC=BC@D@BBACCCD?CCCBB?B@CCBB=C@DCBBBBCCC?@@@@@1@A<@?@@?4?@>@;@BB?BF@;9;CDD@DDDCCCCC=BBD@D?BBCGBBCC@CCDD@BBCCCCCCCDCDDBAAA@CBB?BC@C@BBBBBBBCC?AA@AA6?=@:99999*9DBCC<BBCCCCBBCCADDDD5CBBBCAC@CC@BBBCDCC?C?CCCDCC?@@A<ABBCCCCCCCBBBDBBBAAB?CAAAC@CAE@CBDBBBAA
@ATNG8:00808:02288
GATGGTAGTACATGATAGACGACACCAGAAGATCAGGAACTCTAGAAGAATTCAGATTTTTAACACGAGAGTAAACGTAAAAAGAAGGTTTTCAAGACTCACGTTAACAATATTGCAGCAGTACGCACACAATCGAAGCGCAGTAAGGATGGCTAGTGTAACTAGCAAGAATACCACGAAAAGCAAGAAAAAAGAAGTACGCTATTAACTATTAACGTACCTGTCTCTTCCGAAACGAATGAGTACGTGTGCGACGTGTCTCCTACCATCGTTCCTTCTGAGTCT
+
<AAB?;66<<<BBBCCBBAB:;;CB@CCB?FCCCBB?C@BCCBBBC<?>?C@CAA;::::*;=CCCCCCCCBBC>B;;;CBB3CDACACCC=DIGBBACCBB@@<@>@@=@CC?BBEGCBCBBBBBCBBBDBDBBB@BBB@CCAA>BAEDC@BBBBB@@@>ACCCCC?::2:=>:?@AAAA699:?BCEKDD)::49999?A@@@00+0://)/(/7==@=BBCBCBB5;5;;;09992889?ABBBBB???@BBBBBBBAA>???:???<A@C@E@BBBBBAAA
@ATNG8:00810:02294
GATGGTAGCACGACACGACGATGTGTACTCATTCGTTTCGGAAGAGACAGGTACTTTAATAGTTAATAGCGTACTTCTTTTTCTTGCTTTCGTGGTATTCTTGCTAGTTACACTAGCCATCCTTACTGCGCTTCGATTGTGTGCGTACTGCTGCAATATTGTTAACGTGAGTCTTGTAAAACCTTCTTTTTACGTTTACTCTCGTGTTAAAAATCTGAATTCTTCTAGAGTTCCTGATCTTCTGGCTCTCGTAGACAGATACTACCATCGTTCCTTCTGAGTCT
+
8::B>A@CCCA===B=BBB:6:@ACCCDBBHC@CBBB=BB@C@BBBCCCC@CB@@@;@?ACCC@B@BBCBBBBBA=::;;;*;B?BBBI>DCBB?@;;5;B7;;;BBCAEBBAA@?C>BBA?B?@A@ABB@B@BBBB<@?A@AAAABABBB>?:>8888:>>8=:>F>>>A@@@:==>>?2?;?;<=<<<.<<>BA:A>?=>>A===3::::.;CBBC=D<??;?AB@>>>=@<??AA@@7:;>;>AB@@@A9<<AA@@?@@??>:<<==<8<8<6<=?@@@@B
@ATNG8:00812:02290
GATGGTAGACATATCGTACTCTCTGTACTCATTCGTTTCGGAAGAGACAGGTACGTTAATAGTTAATAGCGTACTTCTTTTTCTTGCTTTCGTGGTATTCTTGCTAGTTACACTAGCCATCCTTACTGCGCTTCGATTGTGTGCGTACTGCTGCAATATTGTTAACGTGAGTCTTGTAAAACCTTCTTTTTACGTTTACTCTCGTGTTAAAATCTGAATTCTTCTAGAGTTCCTGATCTTCTGGGCAGACTCTCACACGCCTACCATCGTTCCTTCTGAGTCT
+
@;?C<BCBBBDDDCFCCCCCCBBBCDDEBABB?CAAB=BB?B?BBBBBBB?CCCCC>A>AABC@C?BBBBBBBAA=@A@A@2>@;@<;<7>??A@BBB?BB=>;>@@A:>>??>>>?9?==<A<AA?>;=;A;AAAA688>==>??A@>>@@@>>;8::<@A;@;>>>????>>:>=@DE6>;>;;7666)6<---)------6669/766'2888=5C5@A;@>>==>>9=:=?>=>@7;;@@9?>==>>>==>>>B@<6<<<9667:95:7<6??CA>>>>
@ATNG8:00813:02270
GATTAGAGAGAGCTCTCTCATCGTACTCATTCGTTTCGGAAGAGACAGGTACGTTAATAGTTAATAGCGTACTTCTTTTTCTTGCTTTCGTGGTATTCTTGCTAGTTACACTAGCCATCCTTACTGCGCTTCGATTGTGTGCGTACTGCTGCAATATTGTTAACGTGAGTCTTGTAAAACCTTCTTTTTACGTTTACTCTCGTGTTAAAAATCTGAATTCTTCTAGAGTTCCTGATCTTCTGGCGCTCTGTCACGTCTGCTACCATCGTTCCTTCTGAGTCT
+
;5:7@ACCCCBBBBBBCCCCED@@@CCCCC@CAAA<BCBC@CCCABBC@BBBBB@C@@AAA>B>CBBBCBBA@<=<<;<.?A>BBBE=BB:999AC=AB<999BBB?BBBBB@??;?>>:><@@>>>>>><AA>>:=A?@>>>AA@@@A>=<=::;:<?@=B<>>=@ED@>>7;;?BB5B=D:;6666)39222),,,,,,6889-6655$288772629<3=??A>>><@<@?>::=///;766;B====>@???===?>>>:>=???<A<@<>>>AA@@@
@ATNG8:00765:02363
GATAGACACGTGTGCTCTCTCGTACTCATTCGTTTCGGAAGAGACAGGTACGTTAATAGTTAATAGCGTACTTCTTTTTCTTGCTTTCGTGGTATTCTTGCTAGTTACACTAGCCATCCTTACTGCGCTTCGATTGTGTGCGTACTGCTGCAATATTGTTAACGTGAGTCTTGTAAAACCTTCTTTTTACGTTTACTCTCGTGTTAAAAATCTGAATTCTTCTAGAGTTCCTGATCTTCTGGATAGCGACTCGATATACTACCATCGTTCCTTCTGAGTCT
+
@@ABCCDBCBBCBDBFDBBBDC9;:CCAA?ACCC>BC@C@CBBBCCC@CCABB@C?BABB@C?BBCBAAABB?BBBBB3AA>AAA@8>AAB?BAB>AA799?CBB?BCCC@>=>9??D:>;@>>>A=>>=CB>=:>@@@>>>A@?@@AA<<;6<;;5;@>E<>>@;;;=8815798:1:7=47////(-9666,,,,,,,2778.5757'55559393;;3;===@@@7;7;@@989///<6<>=;;;>>A@@@@AB@>>>><@@@BB=A=A;AA?@;;;;
@ATNG8:00766:02355
GATGGTAGGACGAGCGTCTGAGAGGTACTCATTCTTTCGGAAGAGACAGGTACGTTAATAGTTAATAGCGTACTTCTTTTTCTTGCTTTCGTGGTATTCTTGCTAGTTACACTAGCCATCCTTACTGCGCTTCGATTGTGTGCGTACTGCTGCAATATTGTTAACGTGAGTCTTGTAAAACCTTCTTTTTACGTTTACTCTCGTGTTAAAAATCTGAATTCTTCTAGAGTTCCTGATCTTCTGGCGCTCTGTCACGTCTGCTACCATCGTTCCTTCTGAGTCT
+
A@BB?BCC@CCBBBBBBBBCCCBB?BCDBB9949>?:@IAE@BADDDCC?BBBBB?B@BBBB@D?BAACCCCCC?BBCCC3BB>A?>?:?BBD@CCC?A@=A@@BCC?AABBCAAA>C@A<A=AA?<=<>?=AA;:5;;====>;;;BC????@;AAA=BB;@:>>A>>>@@@<=>=DD5A<A<A====,==;;;,--7---96-/,/===,=<@@A<A<8838@AAAAA=B7;;C99:///=977;AABB@@@A@@::;>===;===@@<@;>:>;::=>A@
@ATNG8:00766:02356
GATGGTAGACACGTGTGCTCTCTCGTACTCATTCGTTTCGGAAGAGACAGGTACGTTAATAGTTAATAGCGTACTTCTTTTTCTTGCTTTCGTGGTATTCTTGCTAGTTACACTAGCCATCCTTACTGCGCTTCGATTGTGTGCGTACTGCTGCAATATTGTTAACGTGAGTCTTGTAAAACCTTCTTTTTACGTTTACTCTCGTGTTAAAAATCTGAATTCTTCTAGAGTTCCTGATCTTCTGGACAGAGTGTGCAGATACTACCATCGTTCCTTCTGAGTCT
+
<=>C@CCBBB@;;6>96;BBBBBBCBBBHFBC@CCBB>BC@BA@@@CC@@>@??BE?B?BGBC@B?BBBBCA@AA==<<=<.??<BCCC>CC@@:@992:@;9:97;?8>A====AA=?>><>=@@@888@@<@??@:>>@@@@?<<;AAA;;;=98889>>9>;;;;ABBAAA:>>@@@2?:?9==AAA/A>>>D;B===AAAAAA<AAAB/@778?=A<AA<B@@@AAA<A<@@@@?@<??><?@@??;;;=;;;=????A>><>@AAA<@;@=AA?>>>A>
@ATNG8:00768:02328
GATGGTAGTATCTGTCTACGAGAGCCAGAAGATCAGGAACTCTAGAAGAATTCTAGATTTTAACACGAGAGTAAACGTAAAAAGAAGGTTTTACAAGACTCACGTTAACAATATTGCAGCAGTACGCACACAATCGAAGCGCAGTAAGGATGGCTAGTTGTAACTAGCAAGAATACCACGAAAGCAAGAAAAAAGAAGTTACGCTATTAACTATTAACGTACCTGTCTCTTCCGAAACGAATGAGTACTACTCTCAGAGACACACTACCATCGTTCCTCTGAGTCT
+
899@6=6>;///://5<<;;;<<;>34950498@/0)/)//////:6;:5:5///8////)/377799977333(3594444$44.459::.;5545===;<;33,3333,7778AB?AA<>>9999555AB=AB;;6:9===?@@;=9=..)-55--(-695/449764/-(---(--69;5;993//////#/50..(..7866605055554:555;>B9@@?::9?8<388?9???98448BC=BBBB=<>@?><8<@?;;;66/5/--3(-(---772.22
@ATNG8:00770:02360
GATGGTAGCGAGCGAGTGTGTATACCAGAAGATCAGGAACTCTAGAAGAATTCAGATTTTTAACACGAGAGTAAACGTAAATAGAAGGTTTTACAAGACTCACGTTAACAATATTGCAGCAGTACGCACACAATCGAAGCGCAGTAAGGATGGCTAGTGTAACTAGCAAGAATACCACGAAAGCAAGAAAAATAAGTACGCTATTAACTATTAACGTACCTGTCTCTTCCGAAACGAATGAGTACGTGTGCGACGTGTCTCCTACCATCGTTCCTTCTGAGTCT
+
CBCE@BBBCCCBBBCCBBBCDDCBB@CCB@BBBB??;?=AACCCCB?BB>@=BBCCCCCC5D@CBBCFDCCCIG?DCBBB=ABBB?C@DCC=DDC@CCCBCCCCC?C@AB?BCC@DBCA@ABBCCCCCBBBC?CBBB>B@CCDD@?=B@CBB@BCBBACCC@CCCAAA?BC>BBB>@@>?<899949BDDH3BB?C:::C@@>?:?:@@>@9>:<<BAA=BAAA@CC?C@BBB=BBB@BCDCCABBBBBCA@@BBBCBBBB?B@A<@@A@A>B@C@CCDBBAAA
@ATNG8:00770:02365
GATGGTAGCGAGCGAGTGTGTATACCAGAAGATCAGGAACTCTAGAAGAAATTCAGATTTTTTTAAACACGAGAAGTAAAACGTAAAAAAAGAAGGTTTTTACAAGACTCACGTTAACAATATTGCAGCAGTACGCACACAATCGAAGCGCAGTAAGGATGGCTAGTGTAACTAGCAAGAATACCACGAAAAGCAAGAAAAAAGAAGTACGCTATTAACTATTAACGTACCTGTCTCTTCCGAAAACGAATGAGTACAGAGAGTAATCGTTCCTTCTGAGTCT
+
<=??>;=A>B@<;=>>==<</////)///)/4////)/)/79668;6333(3,3344599999"55)577;;//,/A@@@0<<0000000"55.5.5<<<(<6616;;@BBA;;6;?A@;@:;6;AAABCCCCBBCCCBBB7;;@@=@BCCCCBB@B@CCC@CCCCCCBA?BCCBAB???9??=:==9999+9?@>BCDDEF)?>;?:99A@=00*0+0>//)//5=B;;49:>@<00+0,0000)000*094:;@B?=:??@00--888)0*0599>;===>
@ATNG8:00771:02355
GATGGTAGCGCACACATAGATACAGTACTCATTCGTTTCGGAAGAGACAGGTACGTTAATAGTTAATAGCGTACTTCTTTTTCTTGCTTCGTGGTATTCTTCTAGTTACGACTAGCCATCCTTACTGCGCTTCGATTGTGTGCGTACTGCTGCAATTTTGTTACGTGAGTCTTGTAAAACCTTCTTTTTACGTTTACTCTCGTGTTAAAAATCTGAATTCTTCTAGAGTTCCTGATCTTCTGGAGATTCACAGATACTCTACCATCGTTCCTTCTGAGTCT
+
::9:.//7///9/556<<=<<@@@BAABBBAA=A::9,55.5.5<>?>CB799///)/)/9986A;@@CCCDB>=900000$/-(---(/:/5.599499.557;;3://///77<5::<9<8;;::8::;47733,55;;99:554<<=:88849;;,//,/////><<55.55555&57<8<<<<<)::===6<;::5//0//6;;;;+9/448271884::;;;::,/(////63.56527557...-222-...2255)----62604-22886---
@ATNG8:00775:02367
GATGGTAGCACGAGTCACTCATATCCAGAAGATCAGGAACTCTAGAAGAATTCAGATTTTTAACACGAGAGTAAACGTAAAAAGAAGGTTTTACAAGACTCACGTTAACAATATTGCAGCAGTACGCACACAATCGAAGCGCAGTAAGGATGGCTAGTGTAACTAGCAAGAATACCACGAAAGCAAGAAAAAGAAGTACGCTATTAACTATTAACGTACCTGTCTCTTCCGAAACGAATGAGTACGATGAGAGAGCTCTCTCTACCATCGTTCCTTCTGAGTCT
+
@;?C?CBBBCBC=GGCBCCDCCBBC@CDD?CCCCAA?A@CCCABBC?BB?B@A@@?>>>>1??BBBAAACCCBB<BBAAAAA2AA?B>BBB<BCCDCABBCDB?@>@@CC@DCC@CCA@ABCCCCBBBCCCC@BCBC@BBFDBBAA>B?B@@>ABBBBDCA>ACBBBC?AB@BBB>AA@@@9@?>9=@@@@2@A?B;;;@@BCA;?;@AAA<@:@ACCD@BBBCCA@>A?BBD>CCC?BAAACDBBB@@ABBBBB@@@@>:::>@;ABA@B?B?B@B@C>>?>>
@ATNG8:00776:02331
GATGGTAGTATAGAGCTCTACATAGTACTCATTCGTTTCGGAAGAGACAGGTACGTTAATAGTTAATAGCGTACTTCTTTTTCTTGCTTTCGTGGTATTCTTGCTAGTTACACTAGCCATCCTTACTGCGCTTCGATTGTGTGCGTACTGCTGCAATATTGTTAACGTGAGTCTTGTAAAACCTTCTTTTTACGTTTACTCTCGTGTTAAAAATCTGAATTCTTCTAGAGTTCCTGATCTTCTGGGTCTACGCTCGTCGCGCTACCATCGTTCCTTCTGAGTCT
+
@;CC@BBCBBBBFCBCDCCCCBBBCBCCCEAA?ACCC=CC@C?ABBBBBB?BBBBB>B>AA??>A>A?@ABBCAA=AA@@@2==;?>AA9@ABB>BAB>BB;==:B>><>?@BDCCC9==?9>9>FA>>:::8<>=>;>?@?:;;>@@CBB>>>@=;;;=AA<?;>>==>A@AA<@@@@@5@=B<@@AAA/??==;1666///<<=A<ABBB/A?@@A;?9==:>@@@AA@<@<AA><66-//@@6=<<A@@@??>>>>>>?@?B=@>>>@<@=A;??998///
@ATNG8:00779:02337
GATGGTAGCGCACACATAGATACAGTACTCATTCGTTTCGGAAGAGACAGGTACGTTAATAGTTAATAGCGTACTTCTTTTTCTTGCTTTCGTGGTATTCTTGCTAGTTACACTAGCCATCCTTACTGCGCTTCGATTGTGTGCGTACTGCTGCAATATTGTTAACGTGAGTCTTGTAAAACCTTCTTTTTACGTTTACTCTCGTGTTAAAGATCTGAATTCTTCTAGAGTTCCTGATCTTCTGGACAGAGTGTGCAGATACTACCATCGTTCCTTCTGAGTCT
+
AABB@B===BBBBBCEDBBBBCCCCBBBCBCB<ABBB=BC?D?BBCGDDD@@@?@A;@>BABHAC@CBBBCBBBBABBCC@0AA<@?BB<AB@A?AAD?CGAABABBB@BCIECCBB@CCD@DACCCCABBD@BBCB:;;CCCCCCCCB@@@BAB?BDB@BB@B@BBBECGBAA=@;;;;-;4;4;;;;;*:@@@A99:BBCDCBBC@BB<BBAAABB@B@BE@CCC;;;@=@=AABCBC?BBCACDCCCB@>@000>@00;BBA>AAABJ@C?C@BBB@@@CC
@ATNG8:00782:02323
GATGGTAGAGAGACTGTAGCGCACCCAGAAGATCAGGAACTCTAGAAGAATTCAGATTTTTAACACGAGAGTAAACGTAAAAAGAAGGTTTTACAAGACTCACGTTAACAATATTGCAGCAGTACGCACACAATCGAAGCGCAGTAAGGATGGCTAGTGTAACTAGCAAGAATACCACGAAAGCAAGAAAAAAGAAGTTACGCTATTAACTATTAACGTACCTGTCTCTTCCGAAACGAATGAGTACGAGAGTCAGAGCAGAGCTACCATCGTTCCTTCTGAGTCT
+
894406===@@>CC:9;<;;959@@9A@?=@BAABE;;:;CAACBC?BB>A>ABBBABAA1?8>@>>>AA?888*9?;;;;:'9?<=8===0;;;8<<>AA@@@@<@<@B=A@@459??@BC@BAACC@;;9?A999<>>>@A?@@:@<@;;4;A?CDCCB@BBBBBB?CC?::9?@>:::3///3555585$573/.)..8:;782538885;=:<;CCC?@:9:ABB?B>BCD>?>?=988AAAABCBAABDBDBBBDBA@<==>:=:966)/)/)///9:=@@
@ATNG8:00783:02348
GATGGTAGTACATGATAGACGACACCAGAAGATCAGGAACTCTAGAAGAATTCAGATTTTTAACACGAGAGTAAACGTAAAAAGAAGGTTTTACAAGACTCACGTTAACAATTTTGCAGCAGTACGCACACAATCGAAGCGTAGTAAGGATGGCTAGTGTAACTAGCAAGATTACCACGAAAGCAAGAAAAAGAAGTACGCTATTAACTATTAACGTACCTGTCTCTTCCGAAACGAATGAGTACGATGAGATCTCGTGTGCTACCATCGTTCCTTCTGAGTCT
+
@AAC>@ACCCCCBBBBCBBCBABCD?CCC@CDCCBB?B@BBCCCCC?BB>B>ABCCCDDD3C?CBCCCCCCBBF>DB?>>>?1@B?D6:::7;BDACCCCCBB@?=@?BB?AAA9AAACCBABCCDCCBBBB@DDDD>@@?CAAAB?B?BAA>ACCCCAAA>BBBBBB>BBB?BB?BBCCA:8899:??AA/AA<@888@@@BD;@<@A@@:=:=@CBCADA@@A@@7;7;CC>DAA>ABBABDCBBBCBBBBCBBBBB@@@<>>:????B@C?B>>:?@@@@@
@ATNG8:00788:02345
GATGGTAGTATAGAGCTCTACATAGTACTCATTCGTTTCGGAAGAGACAGGTACGTTAATAGTTAATAGCGTACTTCTTCTTCTTGCTTTCGTGGTATTCTTGCTAGTTACACTAGCCATCCTTACTGCGCTTCGATTGTGTTCGTACTGCTGCAATATTGTTAACGTGAGTCTTGTAAAACCTTCTTTTTACGTTTACTCTCGTGTTAAAATCTTGAATTCTTCTAGAGTTCCTGATCTTCTGGGCAGACTCTCACACGCTACCATCGTTCCTTCTGAGTCT
+
<CCB7A?@::=;;;BBAACCCCBCDBBBEBAA?AAAC>C@?AAAAABBAA>ABDCC?B?BAAA>A>ABBCBCBBA>CC@>?<<>6@?A@::=B=7B=C@BB?>;5<25,59<>;===3:<<.6,6=>@??>>:=AAA:>=AA<@@A>>>@A888A<ABB>AA:=:=A@;;:::;355@>@5>9>066888(8::9:09<<<=A:;88////'///(/6393=@<>>>D@@@;?;?AACBB<A@@@3;888;;;AA>::=///<<7773<;17)/)/6666///
@ATNG8:00790:02357
GATGGTAGCTATACGTATATCTATGTACTCATTCGTTTCGGAAGAGACAGGTACGTTAATAGTTAATAGCGTACTTCTTTTTCTTGCTTTCGTGGTATTCTTGCTAGTTACACTAGCCATCCTTACTGCGCTTCGATTGTGTGCGTACTGCTGCAATATTGTTAACGTGAGTCTTGTAAAACCTTCTTTTTACGTTTACTCTCGTGTTAAAAATCTGAATTCTTCTAGAGTTCCTGATCTTCTGGTCTACTACACTGTACTCTACCATCGTTCCTTCTGAGTCT
+
BCCC@CCCBA<DDDDDCCCCCCBCBCBBCCB@=@9;;7;C@C@BBBBCBB@BBBBB@C?AABB?B?BBBB@BBA?999999$3839@??2:AAB@BBC?DD5:99BBB@BCCCB?AA<AAB8:8:AAAB===<AAAA<B@@>88:@@@@@AB>>>8;;>=BD;?:?AA@@@B>>7:;CED5@;@=?@???/?A==<1;77///;:9<=?CBC/?;;;=8=5;;:=??@===<?:=>===?:==A=???AAAABB>>>>>==A?;<8<:::=:><@<@@@DA@@@
@ATNG8:00791:02367
GATGGTAGCGAGCGAGTGTGTATACCAGAAGATCAGGAACTCTAGAAGAATTCAGATTTTTAACACGAGAGTAAACGTAAAAAGAAGGTTTTACAAGACTCACGTTAACAATATTGCAGCAGTACGCACACAATCGAAGCGCAGTAAGGATGGCTAGTGTAACTAGCAAGAATACCACGAAAGCAAGAAAAAGAAGTACGCTATTAACTATTAACGTACCTGTCTCTTCCGAAACGAATGAGTACTATGTAGAGCTCTATACTACCATCGTTCCTTCTGAGTCT
+
>>CE@BBB@A:@@@@@CCCCCCCCC=CCC?CCCCBB?B?BBCCCCA?AA?A?CBCBBBBB5B@CCCCCCCCDCC=A@9::::.;D>C4;;;6<CE?C;;;BBB;;:;@CC@CCC?BBDCCABBCCCBBBBBBBEFCC?BBCBB@BB<@=@:96;BBBCDDD?BBCCCC?CC????>@@BB@8@>>9>ABBB3BB?BBAACCCBB>B@BB@@<><>BCCC@CCBBBCC?B@BCC>CBB@CCCAAACCCCAAABCCCAAA@@@@AA?;?<==>:>:=178;>>>@@
@ATNG8:00792:02336
GATGGTAGCGCACACATAGATACAGTACTCATTCGTTTCGGAAGAGACAGGTACGTTAATAGTTAATAGCGTACTTCTTTTTCTTGCTTTCGTGGTATTCTTGCTAGTTACACTAGCCATCCTTACTGCGCTTCGATTGTGTGCGTACTGCTGCAATATTGTTAACGTGAGTCTTGTAAAACCTTCTTTTTACGTTTACTCTCGTGTTAAAAATCTGAATTCTTCTAGAGTTCCTGATCTTCTGGGTCTCTCTCTCACGCACTACCATCGTTCCTTCTGAGTCT
+
@BEM@BCBBBCCCDDBBBCCBBBBBCCCCBA@=??CC>CB?C?DDDDDDD=BCCBB?B?BBBB?B?CDBBBBBBA?BCDDD1BB?CBCC=BBBB@BBC?CG9::BDED@CEGCBBBD@BBA?C?DCBB@CCD@DDCB?BBCCCCCCBBDCCBBBC@CBB@BB@B>AABBCCCCCBCBBBB9B>?;:::::*;BBBE=BADCCCDBBA;@@@@0@BBCC@CACD@CCBBBBB?B@BBBCCB?BBCC>CCCCCCCBBBCCCCCBBBC@CBBCC@B?A@CCCCBB@@
@ATNG8:00793:02331
GATGGTAGATACTCGCTGATACACCCAGAAGATCAGGAACTCTAGAAGAATTCAGATTTTTTAACACGAGAGTAAACGTAAAAAAGAAGGTTTTACAAGACTCACGTTAACAATATTGCAGCAGTACGCACACAATCGAAGCGCAGTAAGGATGGCTAGTGTAACTAGCAAGAATACCACGAAAGCAAGAAAAAGAAGTACGCTATTAACTATTAACGTACCTGTCTCTTCCGAAACGAATGAGTACACACTCTCATATGACACTACCATCGTTCCTTCTGAGTCT
+
/00A<BBBCCCDCCBCCCCB?@99:,;AB?BBBA@?6;6:AABDDB@AA=A?@@@ABAAAA(?<?CCEECBBAAA:@ABCDBA@&;;4:2999-95926A<<BCDBA=A@;;6<@@?CCDBBCDCCCCCCCC@?<@BAA=@@BBCC??=@@CBC@BBBBCCDB?BCCB??=?@<@:929=878*377437778(7><?AB>CBBEE;>;>?>A1838>BCC@CBAAA@@6:6:@A;BAB>BBBAAABBBBBBBBBBBAABBCCBCBC?B@AAB@D?B?BCDBB:99
@ATNG8:00796:02358
GATGGTAGGACGAGCGTCTGAGAGGTACTCATTCGTTTCGGAAGAGACAGGTACGTTAATAGTTAATAGCGTACTTCTTTTTCTTGCTTTCGTGGTGTTCTTGCTAGTTACACTAGCCATCCTTACTGCGCTTCGATTGTGTGCGTACTGCTGCAATATTGTTAACGTGAGTCTTGTAAAACCTTCTTTTTACGTTTACTCTCGTGTTAAAAATCTGAATTCTTCTAGAGTTCCTGTTCTTCTGGCGCTCTGTCACGTCTGCTACCATCGTTCCTTCTGAGTCT
+
9<<C@CBB?B;;6@@@BCBBBBCB@BDDCCEC?CBCD<??<??AEEDCCC@CCCCB?B?BBBB@B@CCDCCCCCB@CCCCC5DC@BBBC=BB@A=@AA=@@=;;;A@C>CBCCCBCC@CCL@C@CCBBCBBB@BBBC?CBBBCBBBCCBBCA@@@@BCC@BB@B?BABBCCCCHACCBBB<CBC@CDDDG5BBBBB<BBBBCCCCBB?CCBC2B@@AA?A@CD@CBDCECB?A?A@@=@@<?:;7;BBBBCBCCCCDCCCCABBB?BBBBB@B?C@BBBBBBCB
@ATNG8:00806:02336
GATGGTAGTATCTGTCTACGAGAGCCAGAAGATCAGGAACTCTAGAAGAATTCAGATTTTTAACACGAGAGTAAACGTAAAAAGAAGGTTTTACAAGACTCACGTTAACAATATTGCGGCAGTACGCACACAATCGAAGCGCAGTAAGGATGGCTAGTGTAACTAGCAAGAATACCACGAAAGCAAGAAAAAGAGTACGCTATTAACTATTAACGTACCTGTCTCTTCCGAAACGAATGAGTACACATCGTCGTGTCGTGCTCCATCGTTCCTTCTGAGTCT
+
778A<AAB@:;6;>BBCCFCCBBBB?BCC?BBA@@B?B?AABBB?>;?A?B?AAAA@AAA2A@AAABBBBA>>@7>00/;;;*//,/299;0;>>9=>AAA@@00-0;@@;AAB=@@A=@?BBCCADDBBBB?BBBB<>=B>=?BC>A=A@@>AAABBBBB@BBBB9979B>BBD@BB@@@6==:69:999*///8;>B@====A;<::96;8688;?;?HC@===;@5>>A9>BB>@;::00///>ACCBAAAAAAA:;:FF?BBBBB@C?B?BAAAA?@?
@ATNG8:00809:02335
GATTAGTATAGAGCTCTACATAGTACTCATTCGTTTCGGAAGAGACAGGTACGTTAATAGTTAATAGCGTACTTCTTTTTCTTGCTTTCGTGGTATTCTTGCTAGTTACACTAGCCATCCTTACTGCGCTTCGATTGTGTGCGTACTGCTGCAATATTGTTAACGTGAGTCTTGTAAAACCTTCTTTTTACGTTTACTCTCGTGTTAAAAATCTGAATTCTTCTAGAGTTCCTGATCTTCTGGTGAGATATGCATGATGCTACCATCGTTCCTTCTGAGTCT
+
;65:BFCBBDDCCCBBBCDEECCCCDCBCB?BABB=BB>A@BBBABBB?A??AB?A?AAAB>B>BBBBBCCBB?AAA@A1@B8A997,2CCE@CBB?BC;>>?CBB@A@@@AA>>9===;A;===AA<<==BB@?:=<A<<<??A<=>@>>>@=A@?:?A=A:=>??AAA@@:>?BDD;D<A:>>CCC/?A;=;*//6///96-/+/<<<,;9=>A;A;==7=AAA???<A;>?AAAB7<;>===>A>>>@>>>?@@>>=@>7076667-3-3-369<@;;;
@ATNG8:00811:02345
GATGGTAGCGAGCGAGTGTGTATACCAGAAGATCAGGAACTCTAGAAGAATTCAGATTTTTAACACGAGAGTAAACGTAAAAAGAAGGTTTTACAAGACTCACGTTAACAATATTGCAGCAGTACGCACACAATCGAAGCGCAGTAAGGATGGCTAGTGTAACTAGCAAGAATACCACGAAAGCAAGAAAAAGAAGTACGCTATTAACTATTAACGTACCTGTCTCTTCCGAAACGAATGAGTACGATGAGATCTCGTGTGCTACCATCGTTCCTTCTGAGTCT
+
:<=D@CBB@AABBBCAABBBBECCCACCC@BCBCBB9;89@A?ABB>AA=A=@BA>>@@@,@>BBDCBBCBBBA9;999:::$5>7<.665&/::4<0//9>>9944798:?@@7:?>@ABCGDD@@ACFBC@BCB@=@@@@CBCD>A=A;;7;B@@@CBB@BDC@@?@BC>BBB>A@@@>)000+0===@0@@:@998BBCBB?B@B?;;6;5;=BCCAEECBBBB>B>BBC>BAA@BCBAAABBBBCBBBAAAABAAA????;5;;;AC?C@B:99BB@@@@
@ATNG8:00813:02320
GATGGTAGTACATGATAGACGACACCAGAAGATCAGGAACTCTAGAAGAATTCAGATTTTTAACACGAGAGTAAACGTAAAAAGAAGGTTTTACAAGACTCACGTTAACAATATTGCAGCAGTACGCACACAATCGAAGCGCAGTAAGGATGGCTAGTGTAACTAGCAAGAATACCACGAAAGCAAGAAAAAGAAGTACGCTATTAACTATTGACGTACCTGTCTCTTCCGAAACGAATGAGTACGATGAGATCTCGTGTGCTACCATCGTTCCTTCTGAGTCT
+
:=@@?@CDCBBBBBBEBBCBDCCCBACBB@CBDCBB@B?BBDDCCC?CC>B>BBCCBCCD5D@BBCBABGCBBK>DBBBFED0;;4;5<;;4;@A?A;9;BCC;;:;@DD@CBB?CBBA@CCCBBADBCCCC@CA@@=A@@?@A@@;@?BA@?ACCCCCCD@CCBAAC?AA>BCC>A@@??8???=ACFHD3AB?BBAABBBCD<@>?B@@<@CDDBCCACBAABBC?B@CCD>C;;;<DCCDAABCBBBBBBB@@@@@@A@BBB?B<<>C?C>B:==@BBBBB
@ATNG8:00813:02359
GATGGTAGTATCTGTCTACGAGAGCCTGAAGATCAGGAACTCTAGAGAAGTACTACAGATTTTTAACACGAGAGTAAACGTAAAAAGAAGGTTTTACAAGACTCACGTTAACAATATTGCAGCAGTACGCACACAATCGAAGCGCAGTAAGGATGGCTAGTGTAACTAGCAAGAATACCACGAAAGCAAGAAAAAGAAGTACGCTATTAACTATTAACGTACCTGTCTCTTCCGAAACGAATGAGTACGTGTGACGTACGTGAGCTACCATCGTTCCTTCTGAGTCT
+
BBCC@CCCCCBBBCCCCCCCCCCCD?CCB@BCCBBC@B@CCCC@<000*/------///////$/5;><<@=B???F>BAAAAAA1AC?C?DCC9BBB?BBBBB@@000/<?>6;:>:>AABBBCCCBBBCBBAA>BBBB?AABCBB>><?=@@B?BBCCAA@C?BBCBBB<;<:<9<1559;;5==>=AABBB/AA;A566>==>@:>::79927058BBC@CBA@@BB@C@DCC?DBB?BCCBBBBBBB>>@CBBBDBBCBBBBBB?BBBBB@B?B?BBBBB@@@
@ATNG8:00765:02389
GATGGTAGCTATACGTATATCTATGTACTCATTCGTTTCGGAAGAGACAGGTACGTTAATAGTTAATAGCGTACTTCTTTTTCTTGCTTTCGTGGTATTCTTGCTAGTTACACTAGCCATCCTTACTGCGCTTCGATTGTGTGCGTACTGCTGCAATATTGTTAACGTGAGTCTTGTAAAACCTTCTTTTTACGTTTACTCTCGTGTTAAAAATCTGAATTCTTCTAGAGTTCCTGATCTTCTGGATAGCGACGCGATATACTACCATCGTTCCTTCTGAGTCT
+
?A@C?BCCCCBBBCCCCCCCCCCBBBCCCE9999BDD>CC?C=BBBBBCD?CCB@A>AABBAC?C>AAABBCACA<@AACA2A?<???A;A???<@@B?BB>==>DCC?CCBBBA>>9?AA<A<AAAAA>>>;AA?@7=>>>><<<?AA?A@@@@<>>@=@@<@<??AA@@A@A<??BCC5B<?<?====,=;777*--6---=;7;8;DDD.><<>D=B;;;7;@@B;;:<A<@B@???8;;@<@@@B===@B@@@AAAA@@?@<@??AA<A;A;@@A><;<=
@ATNG8:00767:02396
GATGGTAGCACGAGTCACTCATATCCAGAAGATCAGGAACTCTAGAAGAATTCAGATTTTTAACACGAGAGTAAACGTAAAAAGAAGGTTTTACAAGACTCACGTTAACAATATTGCAGCAGTACGCACACAATCGAAGCGCAGTAAGGATGGCTAGTGTAACTAGCAAGAATACCACGAAAGCAAGAAAAAGAAGTACGCTATTAACTATTAACGTACCTGTCTCTTCCGAAACGAATGAGTACCTCTCAGACGCTCGTCCTACCATCGTTCCTTCTGAGTCT
+
:<=C@DCCCBA@;BBCCGGCCBBBD@CCC@DCCCAA=A@CCCBCDD?AB@E@::;@?DDE2A>ACCBBBBBBBB:AB;;;;;*;@<>2:;;*9@@=BCCDDEMGC?A?@B>AAA>AAAACBBCCCCBCBBBB>BAAA?BBBAABAA=A?B@@>ACCCBBCB@BBBCBC@AA>ACC<??AAC<AAA?AAAAB3BB?B>>>?@@DD:=:>@>><><@@BBB?ABA@@@@<?=?AC>CCC>AABBBCB???>DCBBABBA@@AA=@>>:888@C@D?CABBBAAABB
@ATNG8:00770:02403
GATGGTAGGCACTGCGCACACATCCCAGAAGATCAGGAACTCTAGAAGAATTCAGATTTTTAACACGAGAGTAAACGTAAAAGGATGGTTTTACAAGACTCACGTTAACAATATTGCAGCAGTACGCACACAATCGAAGCGCAGTAAGGATGGCTAGTGTAACTAGCAAGAATACCACGAAAGCAAGAATAAGAAGTACGCTATTAACTATTAACGTACCTGTCTCTTCCGAAACGAATGAGTACACACTCTCATATGACACTACCATCGTTCCTTCTGAGTCT
+
A<@F@BBGABCBCBBBBBBBBBBBB>BFD@DBA@AB;A>BBCCDCB@BE@DABAA;;;;;)9<AABDBBCCCDC>CACBCC8@<@AA5;;;*;CE@DGBBBBBBB>A>AA=@@B?BBBBCDCCCCCBB@@@@=@?@@=@@@BBBAA;@<@;;7<EBBAB@?=?AABBB?BB?BCC?@@999+99929938?;@B>>>AA>>BDC@E?CCCB?B?@@@BC@C;;;B>>3:39==6<9948><<CDFCAABBBBBBC>>BBDCDBCC?C???F@C?B>A@CAAABC
@ATNG8:00770:02404
GATGGTAGTGCGTGAGAGAGAGACCCAGAATATCAGGAACTCTAGAAGAATTCAGATTTTTAACACGAGAGTAAACGTAAAAAGAAGGTTTTACAAGACTCACGTTAACAATATTGCAGCAGTACGCACACAATCGAAGCGCAGTAAGGATGGCTAGTGTAACTAGCAAGAATACCACGAAAGCAAGAAAAAGAAGTACGCTATTAACTATTAACGTACCTGTCTCTTCCGAAACGAATGAGTACTATAGACTATCTGAGACTACCATCGTTCCTTCTGAGTCT
+
;66B:CCBBBCCDCCCBBBCB<<==6;;@=AABDCB@C@BBBCCCC=AA?A>@BBAA@AA2A?ABBBBBC@AAB>BBBBDBB5BC?C5;;;6;BC@CCCCDCCBB?B?BD?CCC?BBCBBBBBCDEEDDBCC?CBBB@BBABBA@A=B?B@@?ABBCDCBB?BBBBBB?BB?BBB=@A:::2999;==>>?.=B>B:98B??@@<?<?@@@:=:>ACDC@CBBABA@<?;?@@9ABB?CBCBBBBBBBBBBBBAAAACBBBBBCC?BBBBB@B@B>AABAABBB
@ATNG8:00774:02392
GATGGTAGCACACGAGATCTCATCGTACTCATTCGTTTCGGAAGAGACAGGTACGTTAATAGTTAATAGCGTACTTCTTTTTCTTGCTTTCGTGGTATTCTTGCTAGTTACACTAGCCATCCTTACTGCGCTTCGATTGTGTGCGTACTGCTGCAATATTGTTAACGTGAGTCTTGTAAAACCTTCTTTTTACGTTTACTCTCGTGTTAAAAATCTGAATTCTTCTAGAGTTCCTGATCTTCTGGGTGCGCTACAGTCTCTCTACCATCGTTCCTTCTGAGTCT
+
A<BF@DBCCCCDBBBCCCCDCCCBC@ABMFCC?BCCF>BB@C?CBBBCCC?CCBBC?A?BDCC?B?BBBBBACCD?BBBBB3BC?CCAB=ABBB>BBB?BB>779A??:?BAABC??;?>>;><@AAA@:::<A<:94:=<=<=>@@@A@@>>>@::::<@@<@<@@@ABD>>><???AA5A=B<@@@@@/@A;;;0666///>9/838AAA/A???A;@;>>:=@@@;;;=?<?AA>>><::<<2///======???BB??;>>6<///<7@7=7==AB:::?
@ATNG8:00779:02382
GATGGTAGGACGAGCGTCTGAGAGGTACTCATTCGTTTCGGAAGAGACAGGTACGTTAATAGTTAATAGCGTACTTCTTTTTCTTGCTTTCGTGGTATTCTTGCTAGTTACACTAGCCATCCTTACTGCGCTTCGATTGTGTGCGTACTGCTGCAATATTGTTAACGTGAGTCTTGTAAAACCTTCTTTTACGTTTACTCTCGTGTTAAAAATCTGAATTCTTCTAGAGTTCCTGATCTTCTGGTGAGATATGCATGATGCTACCATCGTTCCTTCTGAGTCT
+
9:7<9>=B=BBCA@@@BBCBBCBC@CDFDDCC@BAAA<BB?B@BBCCCCC@CCC9:7;?CCDC@C@CCCCC99;B<@@@@@,;;5;@@B<BBAA?BCIAIH<=;;DDH@CCCBBBDD?@@C=@=ABBBCCCC?BBCC@CBBBCBBBBBBBDDCCC@BBB?A@>A?CBBCBDCCC@CCCDD;DAC>;;;;.;B@@@;@@@@BCBAA@5;;;;*;@@AA=A?CC@CCCBCCD@C@CCLBBA?BBB?BCCCCCBBBCCBCBCBBCBB>ABBBC@C@C?BBB?@@?@
@ATNG8:00780:02381
GATGGTAGCTCGCTGATGATATCTCCAGAAGATCAGGAACTCTAGAAGAATTCAGATTTTTAACACGAGAGTAAACGTAAAAAGAAGGTTTTACAAGACTCACGTTAACAATATTGCAGCAGTACGCACACAATCGAAGCGCAGTAAGGATGGCTATTGTAACTAGCAAGAATACCACGAAAAGCAAGAAAAAAGAAGTACGCTATTAACTATTAACGTACCTGTCTCTTCCGAAACGAATGAGTACACACTCTCATATGACACTACCATCGTTCCTTCTGAGTCT
+
:<<D@GCDBBBBCBDBBBCBCECCC?BBD@CCCCAA?A?BAB???B@BB?A@BAA88777.9>CCC@AACCBBB:?>9;;;;*;A=@=BCB<BBCBCCBBDGCBB>B?AB?BBC=@@AABCBCCGDDBBBCC?BA@@<@@??BA987;ACCD@CCCC@CCC?AABABB@@@:???9=@9:99+999;==<=<=&==:?998>>=<7,-,-799*-,-:BBB?DB@@@A@=?;?@?9@::89?CBCBAABCDCBAABB@ACCDBBBAA>A???C=?=?>AABBBBAB
@ATNG8:00781:02396
GATGGTAGAGAGACTGTAGCGCACCCAGAAGATCAGGAACTCTTGAAGAATTCAGATTTTTAACACGAGAGTAAACGTAAAAAGAAGGTTTTACAAGACTCACGTTAACAATATTGCAGCAGTACGCACACAATCGAAGCGCAGTAAGGATGGCTAGTGTAACTAGCAAGAATACCACGAAAGCAAGAAAAAGAAGTACGCTATTAACTATTAACGTACCTGTCTCTTCCGAAACGAATGAGTACTATGTAGAGCTCTATACTACCATCGTTCCTTCTGAGTCT
+
@?@C@CBCDCCCDDBBCCDC@@@CC>DBB@CBBBBB?B@CCAA>BCADFBE@CCJBBBCC5BADCCCDCBB?@?:>>?ABBB5BB@B<BA@9ABGIDCCCCCCBA<@?AC@CCC?BBC?ABCCCCCCBBBBB?CCCC<@@BB@@@B>B>B??=@BCCBCCD?BBB@AA@BB<888488CCA=@8939<<<?1?A>?888@B???<A;?>>><A<AADCC@BBBA@@@<?<?AB>BBB?BBBBBBBAACCCCCB@???@?????@A:>>??A;A:>488>::8>>
@ATNG8:00783:02381
GATGGTAGCACGACACGACGATGTGTACTCATTCGTTTCGGAAGAGACAGGTACGTTAATAGTTAATAGCGTACTTCTTTTTCTTGCTTTCGTGGTATTCTTGCTAGTTACACTAGCCATCCTTACTGCGCTTCGATTGTGTGCGTACTGCTGCAATATTGTTAACGTGAGTCTTGTAAAACCTTCTTTTTACGTTTACTCTCGTGTTAAAAATCTGAATTCTTCTAGAGTTCCTGATCTTCTGGGACAGAGTGTGCAGATACTACCATCGTTCCTTCTGAGTCT
+
56=B?CCCCBBB;;;@;;;==566<>C>CCBD@BBBB=A@=@?CBIBBDC?BBCCC@C@BB@A>A?BBBBBBCBC>::999$9;1;AAA<BBAA>A?>9>A<>>???A?BBBBB@=<9=@@<@=AAA==;;;>BB@@7;;??>>>@@A@@B?>===AAA:>><?<?@;::@@@@=?>>BB;B;?;@AAAA/@???E9@;;;;;;;@@<AABB/A=>>B<A<>>=@@@??@B=B7;;;;;<7;///)//88:89999:;97655::>5;;;>@:A7;7;>==9::-
@ATNG8:00783:02401
GATGGTAGGTGCACATGAGTGTATCCAGAAGATCAGGAACTCTAGAAGAATTCAGATTTTTAACACGAGAGTAAACGTAAAAAGAAGGTTTTACAAGACTCACGTTAACAATATTGCAGCAGTACGCACACAATCGAAGCGCAGTAAGGATGGCTAGTGTAACTAGCAAGAATACCACGAAAGCAAGAAAAAGAAGTACGCTATTAACTATTAACGTACCTGTCTCTTCCGAAACGAATGAGTACTATGTAGAGCTCTATACTACCATCGTTCCTTCTGAGTCT
+
CCBC?CCC?BBBBDDDEBBBBCCCC?CCC?CAAACB?C?BBDCCBA?BD@D@CCBBBBBB1B@CCBBEDDDDDD>FF@@@@@1?C?C<ABA;BDE@B@ACCCB8878?BC@ABB@BBBBCCCCDCCCCDCBB?BBBB?BBBCBBBA>B@EBB=ACCCAAAC@ABA@@@?BB>B@?8>>;;;3>>>=ACCCD3BB@D999CAABA;@;@@@@:=:=ADDD@CBBB@A?:?<@AA=BAA>ABBFDBBAAACCCBBBBBBB@@ACAAA;A@>>?;?:>5;;?;;;<=
@ATNG8:00785:02389
GATGTAGATACTCGCTGATACACCCAGAAGATCAGGAACTCTAGAAGAATTCAGATTTTTAACACGAGAGTAAACGTAAAAAGAAGGTTTTACAAGACTCACGTTAACAATATTGCAGCAGTACGCACACAATCGAAGCGCAGTAAGGATGGCTAGTGTAACTAGCAAGAATACCACGAAAGCAAGAAAAAGAAGTACGCTATTAACTATTAACGTACCTGTCTCTTCCGAAACGAATGAGTACTACTCTCAGAGACACACTACCATCGTTCCTTCTGAGTCT
+
BB@AACCDCDC@@ADJDEDCCAAA<ADD?CBBBBB?BAECCCBBB@BB?B?BBBBBCCC3C>ABBBBBBBAA@:>>@CAAA1@@<@=BBB;CCCAGCCCCBC@@=@?BB?BBB>AABBBBBBDCAAADCCC@DBBB?CAA@BCBB@B@CCB@BBBBBBBB@BBBAAA@CC?BAA=@?BBA8?:93:???@.@@<@::8@@>>><?;@@@@:=:=>CCCABBA@@AA497:CD=BBC?BBBCCBBBBCDBBBBBBCBBC@;;;;;7;AABF=@=@7;;>>>>@@
@ATNG8:00785:02408
GATGGTAGAGTACAGTGTAGTAGACCAGAAGATCAGGAACTCTAGAAGAATTCAGATTTTTAACACGAGAGTAAACGTAAAAAGAAGGTTTTACAAGACTCACGTTAACAATATTGCAGCAGTACGCACACAATCGAAGCGCAGTAAGGATGGCTAGTGTAACTAGCAAGAATACCACGAAAGCAAGAAAAAGAAGTACGCTATTAACTATTAACGTACCTGTCTCTTCCGAAACGAATGAGTACTACTCTCAGAGACACACTACCATCGTTCCTTCTGAGTCT
+
CCCC>=<CCCCC?CBBACCCCCCBB@CCC@CFCC;:7;<@@BABCB?BC?C@BBA==;=<1>?CCBABBBBAA@8><;;;;;$4:6;.559&5@@9>A6;;BB9;8:?@?<ABC?BCAABBBBCCBBBCBBB?BB@B=AABACCBB?B?B;;:;CBAAACB@BAABBB@BB?BDC>AAABB=A@>;:9:::(9?<::9=BA>==:=<@@@B<@<>=BDC@BCBAAAA>A=@@F@ECB?BBBAAACDCCAAAACCBBBBBB@AA>>;>>==@:>8>8=<?::::;
@ATNG8:00791:02406
GATGGTAGTATATCGCGTCGCTATCCAGAAGATCAGGAACTCTAGAAGAATTCAGATTTTTAACACGAGAGTAAACGTAAAAAGAAGGTTTTACAAGACTCACGTTAACAATATTGCAGCAGTACGCACACAATCGAAGCGCAGTAAGGATGGCTAGTGTAACTAGCAAGAATACCACGAAAGCAAGAAAAAGAAGTACGCTATTAACTATTAACGTACCTGTCTCTTCCGTAACGAATGAGTACGTGTGACGTACGTGAGCTAATCGTTCCTTCTGAGTCT
+
8:??7;>E?D@@<<;;<><<?B@BB9=CC@BBAAAB@C@B>>665<8<<8<9<;///;;;+;6///==883333(39=>99:)9<7<7<<<0<AB=B;::@AA;;5;=@@;@CD>AAA;;;BCCGFCDC;;9?B@?@=@@?>@==>9A=A@@<@A@?BBBB@BBBA@A>AB?@B=1439>>)773.33;<<+B=585>7<<;;=2858<<=2859<BAA?B@@@AA@?B@BBC@AAB?BCBCBCBBCAABCBBABBCDAAABBB?BB??>?>B=AAACD>>?
@ATNG8:00795:02398
GATGGTAGCGCGACGAGCGTAGACCCAGAAGATCAGGAACTCTAGAAGAATTCAGATTTTTAACACGAGTAGTAAACGTAAAAAGAAGGTTTTACAAGTACTCACGTTAACAATATTGCAGCAGTACGCACACAATCGAAGCGCAGTAAGGATGGCTAGTGTAACTAGCAAGAATACCACGAAGCAAGAAAAAAGAAGTACGCTATTAACTATTAACGTACCTGTCTCTTCCGAAACGATGAGTACGATGAGAGAGCTCTCTCTAATCGTTCCTTCTGAGTCT
+
8;CC;B@B;66>B<@699666<<=>255;5999=<<6;*00////:6::6;8<>>?????.?<><>::///;;;;2:9::999(99994999.7>>4//////99990405<7<<<7;:889556<<;;<<55439444.448889;;695;--(-65-----(,-----36617<;488882889489;;;;%;;5/..7766582757779497>>@@?@DCCBBBB?D<???6>===<==>>>AC999>;;88899777;;<8:;77181:088<=>?A<
@ATNG8:00796:02382
GATGGTAGTGTCATATGAGAGTGTGTACTCATTCGTTTCGGAAGAGACAGGTACGTTAATAGTTAATAGCGTACTTCTTTTTCTTGCTTTCGTGGTATTCTTGCTAGTTACACTAGCCATCCTTACTGCGCTTCGATTGTGTGCGTACTGCTGCAATATTGTTAACGTGAGTCTTGTAAAACCTTCTTTTTACGTTTACTCTCGTGTTAAAAATCTGAATTCTTCTAGAGTTCCTGATCTTCTGGACAGAGTGTGCAGATACTACCATCGTTCCTTCTGAGTCT
+
///76:9<=;;;;;>96;CBBBBBB@???@6946@AC8>:5;5;>@@==B796===9=?BBBB?B?C;9;>@???<?>@@@,:92:@AA<AAA@>@@C>@B>;<:CBC?BCC;<:A@=@BB>A=@AABABBC@GDDEFDCFCCCCBBBA@@A@A@=@BA>AB<?:?999>9>@@756B>D2A9@399959$4>>><,59:999@@>?:?<@;,<;>;<7<455.5555544.4399454939:<8;:;<=;666=>>>=BB999@8==99:;B4:79BCBBBAA
@ATNG8:00796:02386
GATGGTAGTGATACAGATCAGACACCAGAAGATCAGTAACTCTAGAAGAATTCAGATTTTTAACACGAGAGTAAACGTAAAAAGAAGGTTTTACAAGACTCACGTTAACAATATTGCAGCAGTACGCACACAATCGAAGCGCAGTAAGGATGGCTAGTGTAACTAGCAAGAATACCACGAAAGCAAGAGAAAGAAGTACGCTATTAACTATTAACGTACCTGTCTCTTCCGAAACGAATGAGTACTGCGTCTCACTCTCGCCTACCATCGTTCCTTCTGAGTCT
+
::<>9<<BCCBCDDEDCCCDBFDDF?@@@ADCCBBACC@BBBCC@@:?><@>@@@;;;;;';=ACBBBA@@@BA8AAA@@A@,AB@B5;<;-;BC>CBCCC@@00-0;==:@@A?A@ABBBCCCCCCDCDBB?BCCC@CB@@@CCC?C@C:;7;BCBBDED@BBBAAA@??9???<?ACCD>B??;998AD=BB?ABBA99;CE>C@AAAB?CABABFC?BC@><00,06000+/::6<;===BB?@AACDBBCBBBDDAB?BCB?CBB@B?B@C@BCCCCBBC
@ATNG8:00803:02372
GATGGTAGCATCATGCATATCTCACCAGAAGATCAGGAACTCTAGAAGAATTCAGATTTTTAACACGAGAGTAAACGTAAAAAGAAGGTTTTACAAGACTCACGTTAACAATATTGCAGCAGTACGCACACAATCGAAGCGCAGTAAGGATGGCTAGTGTAACTAGCAAGAATACCACGAAAGCAAGAAAAAGAAGTACGCTATTAACTATTAACGTACCTGTCTCTTCCGAAACGAATGAGTACGAGAGTCAGAGCAGAGCTACCATCGTTCCTTCTGAGTCT
+
BBBC<BBA@@DCDCDCCA@@FIGHE?BBF?BBBBA@9?;>BABBBB@BB?B=?@BBBBBB+C?AAABCCCBAAA<@BAAAAA,;;5;5;;;&5@@=BBAACCCCB@B@@A>@CD=@ABABCBBBCCCCDBBB?BB??;@@@@AC@?<@?B@@>@CCCCCBB?ACCBBB@BC?>>>=@A??<5::939::::(9A?BBCBB?>AA<?<?>>>:>:>BDDD@CCA@@AA<@<?@@9@CC?BCACAAACCBBBAAADBBBAAABBCCC=>@@AA5;5;5;=>?>>??
@ATNG8:00803:02412
GATGGTAGTATATCGCGTCGCTATCCAGAAGATCAGGAACTCTAGAAGAATTCAGATTTTTAACACGAGAGTAAACGTAAAAAGAAGGTTTTACAAGACTCACGTTAACAATATTGCAGCAGTACGCACACAATCGAAGCGCAGTAAGGATGGCTAGTGTAACTAGCAAGAATACCACGAAAGCAAGAAAAAGAAGTACGCTATTAACTATTAACGTACCTGTCTCTTCCGAAACGAATGAGTACTATAGACTATCTGAGACTACCATCGTTCCTTCTGAGTCT
+
?:=>:CCCCCABBCDCCCCCCBCBB?BBB@CCCC;;:;?CBCBBCD?CC?DABB@?@>?>0??AAA???AB::939?;;;;;*;B=A5;;;.;EEACCFBBBB;:6;@BB?BCD?BAAABBDELCCCCCCCC@CCBB?BAABCBBA?C@E@@>@CCCBCCC?@@ACBB?AB?BBC?BBBBA;A??=?AAAA3AA=A777AACCA<A<AB@@<@;@@CBB?BCBBBBB?C?BBD>CBB?AABBBBBBBBBBBAAACCCCCBBBBAA>ABBBF?B?C?BFCAA?>>
@ATNG8:00805:02415
GATGGTAGATACTCGCTGATACACCAGAAGATCAGGAACTCTAGAAGAATTCAGATTTTTAACACGAGAGTAAACGTAAAAAGAAGGTTTTACAAGACTCACGTTAACAATATTGCAGCAGTACGCACACAATCGAAGCGCAGTAAGGATTGCTAGTGTAACTAGCAAGAATAACCACGAAAAGCAAGAAAAAGAAGTACGCTATTAACTATTAACGTACCTTTCTCTTCCGAAACGAATGAAGTAACACACTCTCATATGACACTACCATCGTTCCTTCTGAGTCT
+
><<<:==CB;66<;ABCC@<<;00*/9:398:///+/)/9833471771;137388;;<)3.388///66888/6744444$4939.555&59949969>BBCC@C@BB@BAB?BCCBAAAAFGCCCCBCB@CB@@=@ABCCCBB>B?AA>ABBABBCBC>B:::>=9//)//(/6;6/333(7;;8=?AAB1BB>B>>><:866)/)/8894959<@;:499,98887;8<==;?:808--)---(--688833389:888:855..(..87717)3-3:374:::
@ATNG8:00806:02412
GATGGTAGAGTATCATGTGTATCTCCAGAAGATCAGGAACTCTAGAAGAATTCAGATTTTTAACACGAGAGTAAACGTAAAAAGAAGGTTTTACAAGACTCACGTTAACAATATTGCAGCAGTACGCACACAATCGAAGCGCAGTAAGGATGGCTAGTGTAACTAGCAAGAATACCACGAAAGCAAGAAAAAGAAGTACGCTATTAACTATTAACGTACCTGTCTCTTCCGAAACGAATGAGTACGTGTGACGTACGTGAGCTACCATCGTTCCTTCTGAGTCT
+
@==C@CCCCCBBBCDCCCCCBBBDD@????CDDDBB?A?BBEDDCC?CC?C@@@?99999*;>CCCCCCBC@??:@A@ABBB2BE@C@DDD:BBB?BBBBFDC@@>A@BB>@BC?BBB@BBCBCCCCCDCCC@CCAA>ABBBBCA@>BACBB?CBBCCBB@?AACA@@?AB>BBC<>=?>>6><<9<<<<>.?A?A???B@A==:=:>A>@:=:=@CCC@CBBAAAA6;8;AA=B;;9;BAACBCBBBBBBBCBBCCCCBAAABA>AAAAB@B@B?BBBCBB?@
@ATNG8:00810:02402
GATGGTAGGACGAGCGTCTGAGAGGTACTCATTCGTTTCGGAAGAGACAGGTACGTTAATAGTTAATAGCGTACTTCTTTTTCTTGCTTTCGTGGTATTCTTGCTAGTTACACTAGCCATCCTTACTGCGCTTCGATTGTGTGCGTACTGCTGCAATATTGTTAACGTGAGTCTTGTAAAACCTTCTTTTTACGTTTACTCTCGTGTTAAAAATCTGAATTCTTCTAGAGTTCCTGATCTTCTGGGCAGACTCTCACACGCCTACCATCGTTCCTTCTGAGTCT
+
96==9=CE@CB@@;;@BA@@ACDD@DCCCCBB?BBBB<BC?C?BBCCDDC@CDCCC@B?BBBC@CBDCCCAAABB?CDDEE2BB?BBDD>CBCD@BCB?BD?A@ACCC@CDCAAABB@BBC@CAJBBAAA@C?BBBB?CAAACCBBBCBBBBAAA?B@@>@C@D@BBBFCCAAA?C;:;;.;>B>;;;;;*;A@A@7;;BBCICDBB5;;;;*;CBAA=@=BC@ECBCC;;;;@FCCCDD>@@CD>CFCGBAA@BBBBABB@BBE@CBBBC@BAB@CBBBCF@@
@ATNG8:00765:02433
GATGGTAGGCGAGAGTGAGACGCAGTACTCATTCGTTTCGGAAGAGACAGGTACGTTAATAGTTAATAGCGTACTTCTTTTTCTTGCTTTCGTGGTATTCTTGCTAGTTACACTAGCCATCCTTACTGCGCTTCGATTGTGTGCGTACTGCTGCAATATTGTTAACGTGAGTCTTGTAAAACCTTCTTTTTACGTTTACTCTCGTGTTAAAAATCTGAATTCTTCTAGAGTTCCTGATCTTCTGGGTGTCGTCTATCATGTACTACCATCGTTCCTTCTGAGCT
+
:::@<;=>:<?<<5666=>;<<G>EDBB==;;49444)49395;:<<=<<9<:88=,.*-6--(-+-/;;;==<;433333$37178992:;8<:<>=879379@=?B>AA@>>>;;5;>?:@<?>>>A>>><@A@@<@??>>;:;<:::;///906598995:;AAAA==>??<??DEE;B5818>><>+;;===4;::<;99:886ACCC.A:85638*//47886:88:;;:;;;:A9=888-8==;999::=>>A>====>@<@>==A<A=A==:776;<
@ATNG8:00765:02442
GATGGTAGGCGACATACATACGCGCCAGAAGATCAGGAACTCTAGAAGAATTCAGATTTTTAACACGAGAGTAAACGTAAAAAGAAGGTTTTACAAGACTCACGTTAACAATATTGCAGCAGTACGCACACAATCGAAGCGCAGTAAGGATGGCTAGTGTAACTAGCAAGAATACCACGAAAGCAAGAAAAAGAAGTACGCTATTAACTATTAACGTACCTGTCTCTTCCGAAACGAATGAGTACAGAGAGTACGATATGTCTACCATCGTTCCTTCTGAGTCT
+
@?AE@ECC@C?@@CCCCCBBBBBBB@BCD@CHCBBB>B?CCDDCAA?AB>B>BBBCCBBB1B?CDDCECCCBBB<BCBBBBB5BC@C@CCC;CCD@CCBBCCCBB?A?BB?BBB<@@BBBBBBBBBCCDCCCACCCC?@?CCCCCB?C@C@@<@CBBBCBB?ACCCCA?AB>AAB<??===6<<<899999(:A;A???AAB@A=A@@>@@7;5:>B?A=@ABBBCD@C?CCD>CCC?CBBBBBBBBBBBB@@@BAAAAA@@@BB>C@@@=9=;A;><<;=<>>
@ATNG8:00769:02424
GATGGTAGCGCATATCAGCGCAGCCCAGAAGATCAGGAACTCTAGAAGAATTCAGATTTTTAACACGAGAGTAAACGTAAAAAGAAGGTTTTACAAGACTCACGTTAACAATATTGCAGCAGTACGCACACAATCGAAGCGCAGTAAGGATGGCTAGTGTAACTAGCAAGAATGCCACGAAAGCAAGAAAAAGAAGTACGCTATTAACTATTAACGTACCTGTCTCTTCCGAAACGAATGAGTACGAGAGTCAGAGCAGAGCTACCATCGTTCCTTCTGAGTCT
+
=>:;6999;BCBBBBCCCDBBBCCC?CCCACBBDBB?B@BBCCCDD@BB?B?BBCCCCCC1C?BBCBBBEEDDD>CCBCCCC1@@;@2999.;CC?CBBBDBGDC@C?CC?BBC?AABBABBCCCCCCDDCC@CDBB?BCBBBB??<A?BCG@CCCCCAAA@CCCBBB?BB>BBB<??777.9==;99999.:A?B?>>BBB@@<@?BA?D886:AC@B?BABBBCC@C?BDG>C?@=@BCBBCCAA?AABBCB?@@BB@@?BBB@BBBBB>@7=8>>?<=@@@
@ATNG8:00779:02465
GATGGTAGTGCGTGAGAGAGAGACCCAGAAGATCAGGAACTCTAGAAGAATTCAGATTTTTAACACGAGAGTAAACGTAAAAAGAAGGTTTTACAAGACTCACGTTAACAATATTGCAGCAGTACGCACACAATCGAAGCGCAGTAAGGATGGCTAGTGTAACTAGCAAGAATACCACGAAAGCAAGAAAAAGAAGTACGCTATTAACTATTAACGTACCTGTCTCTTCCGAAACGAATGAGTACACACTCTCATATGACACTACCATCGTTCCTTCTGAGTCT
+
@ACC@CCCCCBBBCCCCCCFDD@@@=@CCADCCCBB@B@CCCBBBC?BB?B>BCBBBB@B+A=ACBBAABBBBC=@?:::::*;@<@<@@@9@DFACCBDCDDDC?C@CC?A@D?BBBBDCCBBCCCCCDDD@DCBB?AABCCDBB>B@BCC@CCBAACCC?BABAAA@CC?>=>>BAABA=>>?=@AAAB3AB?C?>:>>>AA;@<?A=>:;;AACBB?BCBBBBB?B@BCB>BBC=AA@CCCCCCCAAADDBB==ACCCBBBB>AABBC?D?B?BBBAAAAA
@ATNG8:00779:02466
GATGGTAGCAGACGTGACAGAGCGCCAGAAGATAGGAACTCTAGAAGAATTCAGATTTTTAACACGAGAGTAAACGTAAAAAGAAGGTTTTACAAGACTCACGTTAACAATATTGCAGCAGTACGCACACAATCGAAGCGCAGTAAGGATGGCTAGTGTAACTAGCAAGAATACCACGAAAGCAAGAAAAAGAAGTACGCTATTAACTATTAACGTACCTGTCTCTTCCGAAAGAATGAGTACCTCTCAGACGCTCGTCCTACCATCGTTCCTTCTGAGTCT
+
@BBB@CBBBCCDCCCCCCCCCCCCC?CDC?CCCCC?B@BBBBBDD=@@?A?BAAAABBB3B>BBBB@ABBACC<CB><;=;.<@>A9???5?@A=A??>ADAAA=A;>>9>>><<=@@@=>=?===ACA>>7==?B9>=>>@A>;7<<@AA;@>>>>?@@;AAAA==7=A;AAA:==9;91;993;<=;=/7818A@@@>==A<A<>==C<A<>?9;<:@???>>>:>:>??7;;7;AA>>5505@@@@@??@ADAA@?;???>?>@BB>B>><>>A>?>>>
@ATNG8:00782:02435
GATGGTAGTGTCAGTGCGCGTCGTCCAGAAGATCAGGAACTCTAGAAGAATTCAGATTTTTAACACGAGAGTAAACGTAAAAAGAAGGTTTTACAAGACTCACGTTAACAATATTGCAGCAGTACGCACACAATCGAAGCGCAGTAAGGATGGCTAGTGTAACTAGCAAGAATACCACGAAAGCAAGAAAAAGAAGTACGCTATTAACTATTAACGTACCTGTCTCTTCCGAAACGAATGAGTACTACTCTCAGAGACACACTAATCGTTCCTTCTGAGTCT
+
ACCC@CBBBCCCCCCCCCCAABB??<@CDADECCBA?A@BBCCCCC?BB=A=ABBBBAAA1B>BAA?ABCCBBB9>>9:9::*:@;@4:::6;CCACCBBDCCCB?B@BC@BBC>@ABBCBBBEECCBBBCC@CB@@<????ABBB>CACCB?BBDDCABA?CDCAAA>BB>@?@7==>>>8>>?9>AABB3BC@C776@BBAA:?;@AAA:>:<ACBB@BBBBBCD=?=?CD>CAA?BCCCCACCCAAA@CCCAAACCCC??>;@><A>A?B?CBC???>?
@ATNG8:00784:02454
GATGGTAGAGTACAGTGTAGTAGACCAGAAGATCAGGAACTCTAGAAGAATTCAGATTTTTAACACGAGAGTAAACGTAAAAAGAAGGTTTTACAAGACTCACGTTAACAATATTGCAGCAGTACGCACACAATCGAAGCGCAGTAAGGATGGCTAGTGTAACTAGCAAGAATACCACGAAAGCAGAAAAAGAAGTACGCTATTAACTATTAACGTACCTGTCTCTTCCGAAACGAATGAGTACATAGATATACGTATAGCTACCATCGTTCCTTCTGAGTCT
+
BABC@CBCCBBBCBBCFEECCCDBB?BCD@CCCBBB?A?BBBBBA?=AB?C>BBA?????2@@CCCCCCCBAA@8??:;;;;.;C?D@BCB=CFJBICECCCCBB?B@CC@CCC?AACABBCCCCCCCDDBB?BBBB@BBBBCBBC<A<A??<@CBBBBBC?ABBBBB?BB?BCD?AA9:9,9989AAAA3A=9=;;;@@B>><>;@BBB:<9=ADCC@CAAABAA?C@BBC>BAA>???FCCCCCCBBBCAAAAAAA@@@B??=>>>BC@C?A;>>A@@@@@
@ATNG8:00789:02460
GATGGTAGCGCACACATAGATACAGTACTCATTCGTTTCGGAAGAGACAGGTACGTTAATAGTTAATAGCGTACTTCTTTTTCTTGCTTTCGTGGTATTCTTGCTAGTTACACTAGCCTTCCTTACTGCGCTTCGATTGTGTGCGTACTGCTGCAATATTGTTAACGTGAGTCTTGTAAAACCTTCTTTTTACGTTTACTCTCGTGTTAAAAATCTGAATTCTTCTAGAGTTCCTGATCTTCTGGATAGCGACGCGATATACTACCATCGTTCCTTCTGAGTCT
+
<<<<;A>@>>@C>>>>A<<<@@?:;5A>:@AA;@;;;6;E>B@ABAHFCCACCCBC@EADA@@?B?BBCBABA;;59====0;@.4794)444959<@;99.5:9;BC?CCCCBBAA<@?B@C@CCAA;;;::@AAC?@AABCBCCC;;;@@CEE@CAA?A@-0-0@@@ABBBB=@@@@@7@9@;?A@@@0@CABB=B;;;CBBAAA4;;;;*;;;9949=AA<AA@@@::4:<@@BBAA?@@?;@BAAACCAA@A@@=@>?@?A?B??>;<@;@=@999>==?
@ATNG8:00790:02422
GATGGTAGAGTATCATGTGTATCTCCAGAAGATCAGAACTCTAGAAGAATTCAGATTTTTAACACGAGAGTAAACGTAAAAAGAAGGTTTTACAAGACTCACGTTAACAATATTGCAGCAGTACGCACACAATCGAAGCGCAGTAAGGATGGCTAGGTAACTAGCAAGAATACCACGAAAGCAAGAAAAAGAAGTACGCTATTAACTATTAACGTACCTGTCTCTTCCGAAACGAATGAGTACACATTGTCGTGTCGTGCTACCATCGTTCCTTCTGAGTCT
+
?==D@CCBCDCCCCCCCCDDBCBBB@BBB@BBBBBAC=AACCDBB=BC?C@CCC99999.:=CCCCCCCCBBB:@B;;:;:*;B>B=@@@7@CD@CBBBA@A??<?@BC@CBB?AAABBDCBBCCDCCCCC?BBDD?BBBBB@@?:A<?BB=BD@A>@B?BBACAD?AC?CCC=ABCCD>A@@:<<<<<.<?<@@AABBBCF>@=@BBB=A?BBAAA@B@@@>>><A?BCD>CAC?BBBBBBBBBCD?BBBBABBBB@@@ABC?CBBBB?B?B@BCCCBBBB
@ATNG8:00790:02464
GATGGTAGGCGTGTGAGAGTCTGCCAGAAGATCAGGAACTTCTAGAAGAATTCAGATTTTTAACACGAGAGTAAACGTAAAAGAAGGTTTTACAAGACTCACGTTAACAATATTGCAGCAGTACGCACACAATCGAAGCGCAGTAAGGATGGCTAGTGTAACTAGCAAGAATACCACGAAAGCAAGAAAAGAAGTACGCTATTAACTATTAACGTACCTGTCTCTTCCGAAACGAATGAGTACGAGAGTCAGAGCAGAGCTACCATCGTTCCTTCTGAGTCT
+
:6=E@DCC?CCCC@A@CA@===00,/;;:ACAAAC@C8;;?CCBBB?BCAD@@==88888)9>ADCBBBBBBBB=A@9999*:A393999+:7?<A@A=><>>A;?;;;5;?@<??AADCCA=A>AA@?=>:>>>>:==>>>>>A:=:=>B@><==A@?>9>>>>BB@BB@BBB?@AABB7=<836666-//)/<;:>@@>?9>:=@@@<A>??>>><@AB><=?=B=AAA9>>?<?BBCA>>AA>>>???@@A@@@=>>@@@;?:::@:><A5;;>???C>
@ATNG8:00790:02467
GATGGTAGTGTCATATGAGAGTGTGTACTCATTCGTTTCGGAAGAGACAGGTACGTTAATATGTTAATAGCGTAACTTCTTTTTCTTTGCTTTCGTGGTATTCTTGCTAGTTACACTAGCCATCCTTACTGCGCTTCGATTGTGTGCGTACTGCTGCAATATTGTTAACGTTAGTCTTGTAAAACCTTCTTTTTACGTTTACTCTCGTGTTAAAAATCTGAATTCTTCTAGAGTTCCTGATCTTCTGGCTCTCGTAGACAGATACTACCATCGTTCCTTCTGAGTCT
+
:;:A?AA@>;66;==>CCBBBAAAA;;49:<>8?A?@4@?<@;@@9:6666;;=<<7?=A0//;6<6<<@9>00)/:)//:::*9883;;;>6<<=<8<00,/:)//;<<=:666;@@>?=@AB?C>BBBBAB@A?ABCD@EBBBDCBBCDCBBBDAB>A@A@CC?B?A@@6;;AB@=A;;;;.;;<:00000$0/999)//<<<?>;;:.5999$559594;6;=8=====<B@D?B;;;CB?CCGABBCCECCCCCABACCC@A@D@C;;;B<@<A=ABCDAB@@
@ATNG8:00796:02446
GATGGTAGCTCACGTACGTCACACGTACTCATTCGTTTCGGAAGAGACAGGTACGTTAATAGTTAATAGCGTACTTCTTTTTCTTGCTTTCGTGGTATTCTTCTAGTTACACTAGCCATCCTTACTGCGCTTCGATTGTGTGCGTACTGCTGCAATATTGTTAACGTGAGTCTTGTAAAACCTTCTTTTTACGTTTACTCTCGTGTTAAAAATCTGAATTCTTCTAGAGTTCCTGATCTTCTGGTCTACTACACTGTACTCTACCATCGTTCCTTCTGAGTCT
+
@<CE@CBB;96@@@?A96:CCBBBBCCBCCAA=AB@B<BCAC@CBBBDBB?BBBAD@D@BB@@>A?BBCCCCCAA>BBBCC1@?8>;;;8>??A>BBB?BA>BBBBB@BB@@A>AD>A>>;?>A@@<<<AA=AA><59777<<>>A?@?@@@AD<:::9<=8><>>>ABB>>>;?>>DD5@=A<>>>>=/;=///*/;<///=:9>;>AAA/@@>@><@;AA:??@???A<A:==;<;E:>=@=>===?<<=;;;>AAA???==:=>>>A<A<@<>>>=>=AB
@ATNG8:00805:02454
GATGGTAGCATCATGCATATCTCACCAGAAGATCAGGAACTCTAGAAGAATTCAGATTTTTTAACACGAGAGTAAACGTTAAAAGAAGGTTTTACAAGACTCACGTTTAACAATATTGCAGCAGTACGCACACAATCGAAGCGCAGTAAGGATGGCTAGTGTAACTAGCAAGAATACCACGAAAGCTAGAAAAAGAAGTACGCTATTAACTATTAAACGTACCTGTCTCTTCCGAAACGAATGAGTACTGCGTCTCACTCTCTCCTACCATCGTTCCTTCTGAGTCT
+
<BBB@CCBCCDCCCCCCBBBCB?@?9===:<<AB@?7:8;>;?<8977@;A<A?A999:93#36<;;433@?=<<687;5449&4939.555&5<<9?>666><555)4<>>:@>@:>@>?A@>BBABBCCBBB@;;;C?@@@BBBCD?C@C;;8;BBBBBBB@;:9<==8?@?AA@177733(393333333$33,3999;:<66469;;99299)4::;@?AA?9:9>:>:=>?9=??9?>>>??A998BCAABDCCCB@@@@ABB@@@@?A=@=@>AAABB@@A
@ATNG8:00807:02429
GATGGTAGAGTATCATGTGTATCTCCAGAAGATCAGGAACTCTAGAAGAATTCAGATTTTTAACACGAGAGTAAACGTAAAAAGAAGGTTTTACAAGACTCACGTTAACAATATTGCAGCAGTACGCACACAATCGAAGCGCAGTAAGGATGGCTAGTGTAACTAGCAAGAATACCACGAAAGCAAGAAAAAGAAGTACGCTATTAACTATTAACGTACCTGTCTCTTCCGAAACGAATGAGTACACACTCTCATATGACACTACCATCGTTCCTTCTGAGTCT
+
49998<596;;;>BBB>==BB>=;;9;>>9<::?99497>;@BBBD@DDAB@AA@00000$/)//:<::;;599)5955555$598>.555&44;8=CBB5:4<<-304<4::=:>BBBBCBBBBABA@A;;5:=::29==<<8<<2:2:>?;@@@@C@AA>AABBAAA@@=?A@8?A@@A9B>?<?BDED3BB?BBAA@>>==5;5:;=>8><>AGCC=>A000;;8=8==>6::>79548;====;<<<<?B@?BCC@@?@@@;>>=89059<5::<;4454
@ATNG8:00807:02437
GATGGTAGTATCTGCACACTCTGTCCAGAAGATCAGGAACTCTAGAAGAATTCAGATTTTAACACGAGAGTAAACGTAAAAAGAAGGTTTTACAAGACTCACGTTAACAATATTGCAGCAGTACGCACGCAATCGAAGCGCAGTAAGGATGGCTAGTGTAACTAGCAAGAATACCACGAAAGCAAGAAAAAGAAGTACGCTATTAACTATTAACGTACCTGTCTCTTCCGAAACGAATGAGTACGAGAGAGCACACGTGTCTACCATCGTTCCTTCTGAGTCT
+
8:49.49;:ABBA=C>?>>><@;;@8@BB@BBDDCC@D@BAB???B?AC@B757>8799+7,39;;9:89666.///////$//)5.555&5:;6;<;;==<;@<??BB?;<:=AAAAABBBEHCCCCCGC@BB@@=@BABBAAE?B:@00*/://0/>B9CBBAAB>A@?CA@=?BCCD=>>><@ABBB3BB@EBBBB@@@@<?;?>==8=:==BCC@CC@A@AA>A=??B=ABB=@AEBBBCCBBBB???BBBBCCBBAAAA>::;?A?B>A=AAAAAABB
@ATNG8:00810:02449
GATGGTAGTATCTGTCTACGAGAGCCAGAAGATCAGGAACTCTAGAAGAATTCAGATTTTTAACACGAGAGTAAACGTAAAAAGAAGGTTTTACAAGACTCACGTTAACAATATTGCAGCAGTACGCACACAATCGAAGCGCAGTAAGGATGGCTAGTGTAACTAGCAAGAATACCACGAAAGCAAGAAAAAGAAGTACGCTATTAACTATTAACGTACCTGTCTCTTCCGAAACGAATGAGTACACATCGTCGTGTCGTGCTACCATCGTTCCTTCTGAGTCT
+
:::A;?:@A@@@;<>;;;<;;;<<<8=;>5;@994>04-49<:?:C@B=7@=>?983>>>+@>BB<<BBAA799+9<@@???0?A=A5;;;*9@B=BDBCCDEDC?B?BB@BBB?AACBCAABDCCDCCC@@?@DDE?AABBBBBF<@<@::6;CBABECB?AAABBB@BB@BBB=??DCC=A::49===<.<><@999A???B=A=AB@@<@<@ADDC@CBBBACC?B?BCC>CAA?AA@CBBBABBBBBD@@@AABBAAACCC?BBBAA>A?C@BABBBBCC
@ATNG8:00813:02431
GATGGTAGCACGAGTCACTCATATCAGAAGATCAGGAACTCTAGAAGAATTCAGATTTTTAACACGAGAGTAAACTTAAAAGAAGGTTTTACAAGACTCACGTTAACAATTATTGCAGCAGTACGCACACAATCGAAGCGCAGTAAGGATGGCTAAGTGTAACTAGCAAGAATACCACGAAGCAAGAAAAAGAAGTACGCTATTAACTATTAACGTACCTGTCTCTTCCGAAACGAATGAGTACCTCTCAGACGCTCGTCCTACCATCGTTCCTTCTGAGTCT
+
54==055:<555;;;=;;9<<9555;;;8=BAAAB@C?;;:B?::555057<<<=B===+835=9;>AA:94=3995>;;088171777+8:<?DDBBA>00.08)--(,(,,(--4...7788565:<;929=6;/552222223938893222+26555,225522+...337)..330579022:::(22,2896622283748/./6;58;=>?:=;:9:9>:?:?;:.6/0(.56779:6222:95557:66//.299<057:55+2153555;;55/
@ATNG8:00764:02490
GATGGTAGCGCATATCAGCGCAGCCCAGAAGATCAGGAACTCTAGAAGAATTCAGATTTTTAACACGAGAGTAAACGTAAAAAGAAGGTTTTACAAGACTCACGTTAACAATATTGCAGCAGTACGCACACAATCGAAGCGCAGTAAGGATGGCTAGTGTAACTAGCAAGAATACCACGAAAAGCAAGAAAAAGAAGTACGCTATTAACTATTAACGTACCTGTCTCTTCCGAAACGAATTAGTACTGCGTCTCACTCTCGCCTACCATCGTTCCTTCTGAGTCT
+
CCCC@D:;;BFGCCBBBCBBBCCCD>CCC@BCDDBB?B?BBCCCDB?AA>B?AA@>>>>>0@=BCCCCCCCCCE>C@@@BBA2BB;A4:::.;AA>BBAA@BB;;6<?BB?CBL?@ABBCCDB@AACDDDCC@CBBA?@@?>?@@A>CADDC@BBBCCBBA?DDCCBB?AA>ABB=??9999+9<=999999(9@;A???CBAAA4959===1808>CBB@BBBBBCC?B@@@@;@@@=@>?ABBBBBBBDBBCBBBCBBBB@BC@=@000G@A@@=@@@BB???
@ATNG8:00765:02475
GATGGTAGGCGTGTGAGAGTCTGCCCAGAAGATCAGGAACTCTAGAAGAATTCAGATTTTTAACACGAGAGTAAACGTAAAAAGAAGGTTTTACGAGACTCGTTAACAATATTGCAGCAGTACGCACACAATCGAAGCGCAGTAAGGATGGCTAGTGTAACTAGCAAGAATACCACGAAAGCAAGAAAAAGAAGTACGCTATTAACTATTAACGTACCTGTCTCTTCCGAAACGAATGAGTACGATGAGATCTCGTGTGCTACCATCGTTCCTTCTGAGTCT
+
BBBC?CBB@C@@@CCCCCBBBBCCB>CCC@CCCCBB?C@DBBBCCC@CC?B?BA?=====.>=@ABBB===@@?7:000000(0;5:*0000/<BBBBAAA??;?;AA9<>A9>>AAA===>?@@>888?;?A@@:>=>>AA>>:>:=<<9>=;;;@AA;?<==BB@CB>BBB>BB88709<;489888)8939@@@@@A??;?<AB>>;>=<=::;<?@@A@@@;><>AA8=@A><@@A>>>===AAAA<<=@B@@:::>?@;@677B<A:=:>BBA@@@@
@ATNG8:00765:02482
GATGGTAGAGTACGTGTAGTAGACCAGAAGATCAGGAACTCTAGAAGAATTCAGATTTTTAACACGAGAGTAAACGTAAAAAGAAGGTTTTACAAGACTCACGTTAACAATATTGCAGCAGTACGCACACAATCGTAGCGCAGTAAGGATGGCTAGTGTAACTAGCAAGAATACCACGAAAAGCAAGAAAAAGAAGTACGCTATTAACTATTAACGTACCTGTCTCTTCCGAAACGAATGAGTACACACTCTCATATGACACTACATCGTTCCTTCTGAGTCT
+
BBBB=@@@?@CCDCCCCCCCDBBB@BBB?BB@@@@=A8::@BBBB>BB@C?CBBBBDED3B>BBDDBBBCBBB>AA<>DDD/?@<@;>>>2>=>8>?????@==:=;??=???<>>@@@@888>>@AB>>>=A>===@====B;;5;88885:9==7799477779947847?>7776555&266022222$22+52228898;;?<;776,/,/=<<@=@>>>???=B7;;B:@@@=@@@?;;;;;;>>>>>>AA>>;;;>==BB;??A>A494:A?;;=;;
@ATNG8:00769:02516
GATGGTAGACACGTGTGCTCTCTCGTACTCATTCGTTTCGGAAGAGACAGGTACGTTAATAGTTAATAGCGTACTTCTTTTCTTGCTTTCGTGGTATTCTTGCTAGTTACACTAGCCATCCTTCTGCGCTTCGATTGTGTGCGTACTGCTGCAATATTGTTAACGTGAGTCTTGTAAAACCTTCTTTTTACGTTTACTCTCGTGTTAAAAATCTGAATTCTTCTAGAGTTCCTGATCTTCTGGGTGTATCAGCGAGTATCTACCATCGTTCCTTCTGAGTCT
+
8<>BACC?@ABBBBBAABBBCCCCBBBBCCBB?BCCC>CC@C?AACDCCB=AABDB?B>BBA@?A?BBBB@@??<;999:+3839:87)288>6C<=8;@499?BBC@BAA?>>>?<AAD<@8=<@@@?@>@B?A<AAAA@????AAABA<894:==:?@<A<@@@==>B@?9=8786(77:99::::):<=<=1;88887@@;;5;>==/>;;;>:>:::7;???B??<?<AA@@@A7:9=>7::8@A?AAAA@<==@????<A>>>=9=;><>AAB@>==
@ATNG8:00770:02473
GATGGTAGTGATACAGATCAGACACCAGAAGATCAGGAACTCTAGAAGAATTCAGATTTTTAACACGAGAGTAAACGTAAAAGAAGGTTTTACAAGACTCACGTTAACAATATTGCAGCAGTACGCACACAATCGAAGCGCAGTAAGGATGGCTAGTGTAACTAGCAAGAATACCACGAAAGTAAGAAAAAGAAGTACGCTATTAACTATTAACGTACCTGTCTCTTCCGAAACGAATGAGTACCTCTCAGACGCTCGTCCTACCATCGTTCCTTCTGAGTCT
+
<=>C?CBBCBBBBBAABA@@;;==B9BBB><AC@BD@C?B>;:;AE>BA?C@CC@>;777'73788::AA???=5=79444&4<5:.555&5<<4;;;;;<<>@<?=AA=BBB?BBAABBBBCB;;;CFED@CCDDACBBBDDBB>B@BBB?BBBBBDBB?A@AA:0+0=,00;)00:<<3779;99999'4939==>?>CBA>B?BBBB>A>ACCCD@A@@BBBC7:8:AA;ADC@BBBBBAA>ABBBBCBAAA=AA??<>>>8=>>;A;@;@=@@BCAAAA
@ATNG8:00775:02484
GATGGTAGTACATGATAGACGACACCAGAAGATCAGGAACTCTAGAAGAATTCAGATTTTTAACACGAGAGTAAACGTAAAAAGAAGGTTTTACAAGACTCACGTTAACAATATTGCAGCAGTACGCACACAACCGAAGCGCAGTAAGGATGGCTAGTGTAACTAGCAAGAATACCACGAAAGCAAGAAAAGAAGTACGCTATTAACTATTAACGTACCTGTACTCTTCCGAAACGAATGAGTACAGAGAGTACGATATGTCTATCGTTCCTTCTGAGTCT
+
;69=9=>BA@@@;9;A?A@A;99=94;<>9=BAB;;8;>=566<<<7;?>A=AA;44999':=?@@@DCBBBBB=BCCCCCC5@A?=9>>>1;<>9>><?>>@00+0:<:6<AC?BABABCBB@@ABCJDFE?A?AC=ACBBCCBB@B@CCC@CCDC@AAC>BACA@@;9<7=?>6:;==C5>?=60000)/0)/9:7<596>?D?AA@A=A????A@?AA:99>>?<A<899+879-3//6///6899;30////889799558@AD<A;A;@??>===>
@ATNG8:00776:02509
GATGGTAGGCGAGAGTGAGACGCAGTACTCATTCGTTCGGAAGAGACAGGTACGTTAATAGTTAATAGCGTACTTCTTTTTTCTTTGCTTTCGTGGTATTCTTGCTAGTTTACACTAGCCATCCTTACTGCGCTTCGATTGTGTGCTACTGCTGCAATATTGTTTAACGTGAGTCTTGTAAAAACCTTTCTTTTTTACGTTTACTCTCGTGTTTAAAAAATCTGAATTCTTCTAGAGTTCCTGATCTTTCTGGTGAGATATGCATGATGCTACCATCGTTCCTTCTGAGTCT
+
455<7<@B;AA;@CCBBBCA<<@>BBB@A@;;80<<800+/)/77:<;;7:A;90,0:>>00+/66;?=BA@9?8773373#333(3973,3??A<A?=99:49<=?789,7A@>>???:>;;194888=;;;=8=>>?588ADBB@??===A=>=<@880888)9:@>?887?;;4989>>>)/*/8.777777$69---(------688:;.78887$5553505(..0588;@8868:>>;9666)//55999>>>>BAAA???@@>::=59///@5:5:166=>;;;;
@ATNG8:00777:02517
GATGGTAGGAGACACGTCGCACACGTACTCATTCGTTTCGGAAGAGACAGGTACGTTAATAGTTAATAGCGTACTTCTTTTTCTTGCTTTCGTGGTATTCTTGCTAGTTACACTAGCCATCCTTACTGCGCTTCGATGTGTGCGTACTGCTGCAATATTGTTAACGTGAGTCTTGTAAAACCTTCTTTTTACGTTTACTCTCGTGTTAAAATCTGAATTCTTCTAGAGTTCCTGATCTTCTGGTGTCGTCTATCATGTCTACCATCGTTACCTTCTGAGTCT
+
7799*//;.4;;;;;;=>===966;665;;6949BLF?DH?A?ACBBCBC@BBAAB@D?BBCB?A?::9ABBBBB???@@@.@B??>?A=AAAA<?>B<?;68;77784988<AA;;7:@@;A=B;;;;;@@;?>>;;;=>>>?;77:==///9487;4::193:;;;<;;<?:;>ACA5A<A:>>A@@/@@>?>6======<>::1///(....70506825335...05036:66<)--3-,,,77---6;=@???::9=6999<>7::7:;AA>999//
@ATNG8:00780:02507
GATGGTAGCGAGCGAGTGTGTATACCAGAAGATCAGGAACTCTAGAAGAATTCAGATTTTTTAACACGAGAGTAAACGTAAAAAGAAGGTTCTACAAGACTCACGTTAACAATATTGCAGCAGTACGCACACAATCGAAGCGCAGTAAGGATGGATAGTGTAACTAGCAAGAATACCACGAAAGCAAGAAAAGAAGTACGCTATTAACTATTAACGTACCTGTCTCTTCCGAAACGAATGAGTACGAGAGTCAGAGCAGAGCTACCATCGTTCCTTCTGAGTCT
+
84445;====;;;<>@@CCCCCCBB@C@@=@BABB@5;444::<<B?:9533<<9444444#5.5<<>>?><BBB;A@@>@@@0@@=@:@6?BBA@;?C;;;>9499A:B>?CCC;;@CCBBBBCC:96>@??<?BBC@CCCCFBA@391599.5<<;<=5904::777-771733,3:99=533333333&3;6;=BB>9968/77;>>@<@<??BBB@CAAAACC;@=;;;0;;;5;AA?;;;A@@BBB??@BBBCBAA@99:9>=::9?A>A5998?==>>
@ATNG8:00786:02492
GATTAGTGTGTCTCTGAGAGTAGTACTCATTCGTTTCGGAAGAGACAGGTACGTTAATAGTTAATAGCGTACTTCTTTTTCTTGCTTTCGTGGTATTCTTGCTAGTTACACTAGCCATCCTTACTGCGCTTCGATTGTGTGCGTACTTCTGCAATATTGTTAACGTGAGTCTTGTAAAACCTTCTTTTTACGTTTACTCTCGTGTTAAAAATCTGAATTCTTCTAGAGTTCCTGATCTTCTGGAGATACACATGATACTCTACCATCGTTCCTTCTGAGTCT
+
CCC?BAAA@@B@>A@CBBBCCCCCBAAA;:6;@AB<BE@C@CCCBBBB?BBC;;9;?CCBBAC@ICCCBB=>>:>>@@@0@B?CEEE?CBBC@CEC?CB?AABDFGAGDBBBDDD@BCC@C@CCDCBBBC@CCDE@CBBBBCBBB@A>ABCCC?B@@>@CAE?CCBBBBBBB;;;HDH;I@BACCCGC2BA;;;6<@BDCBCA@A=BBBB2BCBCBAC@CC@CBCBB;;:;?AAABBA=@@A?AAADCCCBBBCCCCCCBBBB@B??>B@G?B>AACBBBBC
@ATNG8:00786:02512
GATGGTAGGAGACACGTCGCACACGTACTCATTTCGTTTCGGAAGAGACAGGTACGTTAATAGTTAATAGCGTACTTCTTTTTCTTGCTTTCGTGGTATTCTTGCTAGTTACACTAGCCATCCTTACTGCGCTTCGATTGTGTGCGTACTGCTCAATATTGTTAACGTGAGTCTTGTAAAACCTTCTTTTTACGTTTAACTCTCGTGTTAAAATCTGAATTCTTCTAGAGTTCCTTGATACTTCTGGCGCTCTTGTCACGTCTGCTACCATCGTTCCTTCTGAGTCT
+
?<:?=??B8@CA;;:@?9455;99:<5555555)555>4==7;7:;;;:?>:99443-3-4===9=555;;;;;=<7=====+;:4;333(3;33.3::6:>8:A@B??9?BA987??<AAA=@=?==;;;;C;??==:>>=>>>?>@AA>;;7=5///398*/*6;<::;>;;+2////'/59*//99:*:;:::2:6::9:<=>=>:9@@2@//-9492//-/;8898838*/(.:3338)//63822---(-888999888=;::48889738593///777>A
@ATNG8:00794:02489
GATGGTAGATACTCGCTGATACACCCAGAAGATCAGGAACTCTAGAAGAATTCAGATTTTTAACACGAGAGTAAACGTAAAAAGAAGGTTTTACAAGACTCACGTTAACAATATTGCAGCAGTACGCACACAATCGAAGCGCAGTAAGGATGGCTAGTGTAACTAGCAAGAATTCCACGAAAGCAAGAAAAAGAAGTACGCTATTAACTATTAACGTACCTGTCTCTTCCGAAACGAATGAGTACACACTCTCATATGACACTACCATCGTTCCTTCTGAGTCT
+
BBCC@BBCBAABBBACCCBBBCDDD=CBB?B@@@995:>@@CBBBAAAB?B?AAAAABBB3B?CCCBBAAACCD>BBBBBBB5BB?B=AAA:BCCABCCCIDDCC@C@CG@CCC?AABBCCBCDEECCCCCC?BB??<@AAABBAA>B@CBB?BECCBBBB@BCBAAA?BC@D?B?CHAAA<AAA?CEFEC3BB?B:::B@AAA:>:=@??;?;@@CBB@CCCBBAA=?<?CC>CCC?CCCCBBBBCCCBBBBBBAAACBBCBBB?BBBBC?C?C>AABCBAAA
@ATNG8:00795:02474
GATGGTAGTGCGTGAGAGAGAGACCCAGAAGATCAGGAACTCTAGAAGAATTCAGATTTTTAACACGAGAGTAAACGTAAAAGAAGGTTTACAAGACTCACGTTAACAATATTGCAGCAGTACGCACACAATCGAAGCGCAGTAAGGATGGCTAGTGTAACTAGCAAGAATACCACGAAAGCAAGAAAAAGAAGTACGCTATTAACTATTAACGTACCTGTCTCTTCCGAAACGAATGAGTACATAGATATACGTATAGCTACCATCGTTCCTTCTGAGTCT
+
::<B@CCCDDCBBBBCECABB@BBB=BCB?C@@CCD@C@CAAABCC?CB?D@CBA:::::$34?B<?@AA?373(3<:994&4;7;.55)5::5<=@?A@>00+08<@:>>@;@AABBBBDCBCCCCCCC?CCCE>BABBBAAB9@=@::4;A@@ADCD@BBBFBB@BA?AAA:??===5987888999(9@:?ABB>>:<<5;5::;;<@=@>BBC?CCCBBBB8;9;BB?CBC@BBBBBBBBBBBBBBBBBB?;;??@???;>>>>BAG?B?BBCBBAAA
@ATNG8:00796:02517
GATGGTAGGACGAGCGTCTGAGAGGTACTCATTCGTTTCGGAAGAGACAGGTACGTTAATAGTTAATAGCGTACTTCTTTTTCTTGCTTTCGTGGTATTCTTGCTAGTTACACTAGCCATCCTTACTGCGCTTCGATTGTGTGCGTACTGTTGCAATATTGTTAACGTGAGTCTTGTAAAACCTTCTTTTTACGTTTACTCTCGTGTTAAAAATCTGAATTATTCTAGAGTTCCTGATCTTCTGGGCAGACTCTCACACGCCTACCATCGTTCCTTCTGAGTCT
+
?=AB@CBC?B@@@BBABCDCBBCC?BBCDDBB>BCDD=AA=B?CCCCCCD?BCCCC@C@CDDD?B?CCBCBAACC@CDDDD1BB?BBCC>CCBA>ABA=@C=A@@BCCACG@BBBBD@DDD?B?CCCBCCCB@CCBB?CCDCAAADCCCDD@??@@CBB?BD?C?BCCCCDCBA;A;:;:.;>B;>@@@@0@ABBC>CDCCCCCCCB>ABAB0BBABD?B?BCBCBBA@996:=ACCCBB?A@BB=BCCCDCCCCCBBABB?BCC@BBCBC>B?B@CCCCBC??
@ATNG8:00798:02516
GATGGTAGCTCACGTACGTCACACGTACTCATTCGTTTCGGAAGAGACAGGTACGTTAATAGTTAATAGCGTACTTCTTTTTCTTGCTTTCGTGGTATTCTTGCTAGTTACACTAGCCATCCTTACTGCGCTTCGATTGTGTGCGTACTGCTGCAATATTGTTAACGTGAGTCTTGTAAAACCTTCTTTTTACGTTTACTCTCGTGTTAAAAATCTGAATTCTTCTAGAGTTCCTGATCTTCTGGGATGTGTGCGCAGTGCCTACCATCGTTCCTTCTGAGTCT
+
:@AB?BBBBBBBCCBA;69@ABA;;;BBBEDGFCBCB=BC@D?CCCBDBB?BCC@@<@?BBBA?A>AAAAAAAAA>A?AAB1BB=@@BC<BB??<=BB>BB;==>ABD@BBABBA??;>>>;A;AA<<<@@A;AA>>7;;<<<=<>@AAAA888>;>>>;=>9=;>>>??AA@@;A@>@@6@<A899777)7=665(//6///@66;<@@@A/@????=A=AA<A@@@>9:698<<=><<589891;//-9--/79;:BEH:>==:=<<<=8=5;5;ABA@???
@ATNG8:00803:02512
GATAGCGTCTGAGAGGTACTCATTCGTTTCGGAAGAGACAGGTACGTTAATAGTTAATATGCGTACTTCTTTTTCTTGCTTTACGTGGTTATTCTTGCTAGTTACACTAGCCATCCTTACTGCGCTTCGATTGTGTGCGTACTGCTGCAATATTGTTAACGTGAGTCTTGTAAAACCTTCTTTTTACGTTTACTCTCGTAGTTAAAAAATCTGAATTCTTCTAGTAGTTCCTGATCTTCTGGATACACTCAATGTGCACCTACCATCGTTCCTTCTGAGTCT
+
C>>>>=BB=@B956>7;;@AB::29B@>455267<:=@554388333-3-39::-3.33338=<;;;699999'::7;>>>5;88//*/)/;367+53;;<B>BAA???>?9>??;?;<<0////83<;B=?BBBAA:76AAA>:>>88/222.55383887965722+22225&2+2+22222$2778A-522529?2228+.....#...//)/4:<58337333:28-3344==055@9>=@=;0000)/6698::?BBB???????B=A>AA???=;9
@ATNG8:00806:02487
GATGGTAGCACACGAGATCTCATCGTACTCATTCGTTTTGGAAGAGACAGGTACGTTAATAGTTAATAGCGTACTTCTTTTTCTTGCTTTCGTGGTATTCTTGCTAGTTACACTAGCCATCCTTACTGCGCTTCGATTGTGTGCGTACTGCTGCAATATTGCTAACGTGAGTCTTGTAAAACCTTCTTTTTACGTTTACTCTCGTGTTAATAATCTGAATTCTTCTAGAGTTCCTGATCTTCTGGTGTCGTCTATCATGTACTACCATCGTTCCTTCTGAGTCT
+
;<@C@C@@AABBBCBCCIIBBBCAA@BBCB;;4;<;;;6;>A?BB@@AAA?@@ACC@D@CBBA>B:>?ABDA@>><?CEKC2CC?ABBD>B=@@<@??9>@8899AAB>BBA???AB=AAA<@=>>=<9557:>?:;8;AECAA???AA>>>AAA5::<8<==?<CCBBBCCCC@BA@@@7@;A><;;;;*;ACCJ>CBBBAABBBB@B@CE@BBCBB@BACC@BBB;;:B?B@CBBBBB?CBB@BCCDCC@@@BCDCCCBBBBC@CCACC@C?B?BDCAA@@@
@ATNG8:00806:02499
GATGGTAGTGCGTGAGAGAGAGACCCAGAAGATCAGGAACTCTAGAAGAATTCAGATTTTTAACACGAGAGTAAACGTAAAAAGAAGGTTTTACAAGACTCACGTTAACAATATTGCAGCAGTACGCACACAATCGAAGCGCAGTAAGGATGGCTAGTGTAACTAGCAAGAATACCACGAAAGCAAGAAAAAGAAGTACGCTATTAACTATTAACGTACCTGTCTCTTCCGAAACGAATGAGTACGAGAGAGCACACGTGTCGTGCTACCATCGTTCCTTCTGAGTCT
+
BCBB?BBBCCCCBBBCCCCCBD9999;BBGCCCBAA?A@BBCBBBC?AB?B?BBBBBCCC3B?BCCAABCCBBB<BBBBBBB3AA=@5;;;6;BC@BBAACCDDC?B@BB@BCC?A@AABDCCCDCEECCCC@CCBB?BBBACC@@>A?BBB@BCBBACCC@A??AAA?BB>@@A=@@;==7?>>;99999.:A?C@>>CCABA:>;>?@@6:7:ACDC@CC@@@@@<@?ADD>CAA>ABCCCCCABBBB@A@BA@@CABBBB@@;??>:>>?>>:=;B=>=>?=>>>
@ATNG8:00808:02501
GATGGTAGTACATGATAGACGACACCAGAAGATCAGGAACTCTAGAAGAATTCAGATTTTTAACACGAGAGTAAACGTAAAAAGAAGGTTTTACAAGACTCACGTTAACAATATTGCAGCAGTACGCACACAATCGAAGCGCAGTAAGGATGGCTAGTGTAACTAGCAAGAATACCACGAAAGCAAGAAAAAGAAGTACGCTATTAACTATTAACGTACCTGTCTCTTCCGAAACGAATGAGTACGATGAGAGAGCTCTCTCTACCATCGTTCCTTCTGAGTCT
+
=>DD?CC@AACCCCBB@BACCBBFG@BBB>BA<<==*0+/;://4923828;7:444::<*@<BBC>>>A00/<3<///<<<+9;8=5;;;+9<<5;6659;=9989?AB?CBA?AA?@@BBBBDCCCCBBB@CDCC=BBDDECBB>A=@AA>BA@@CBCB?CCDDCC?BB?BBA=?@??=5===99:::9(9@<@???FCECB?B=A@CC=A=@@CAA?ABBCBBB@C@CCE>EBB@BBCDCCCCB987A>>>AAAA@AABBBB@CA<<B?B@C@BBBAAABB
@ATNG8:00809:02471
GATGGTAGTGTGTCTCTGAGAGTAGTACTCATTCGTTTCGGAAGAGACAGGTACGTTAATAGTTAATAGCGTACTTCTTTTTCTTGTCTTTCGTGGTATTCTTGCTAGTTACACTAGCCATCCTTACTGCGCTTCGATTGTGTGCTTACTGCTGCAATATTGTTAACGTGAGTCTTGTAAAACCTTCTTTTACGTTTACTCTCGTGTTAAAAATCTGAATTCTTCTAGAGTTCCTGATCTTCTGGCTCTCGTAGACAGATATACCATCGTTCCTTCTGAGTCT
+
?<=C;;:@<@@AB>>>ABBBBB@A@BBBABAA=>999/;B=B?BBBBB@@;@AAAB?D?BBB@=A?BBCCAB@AA;90000'00+0//::3:;?@9;;@<?D>??AAEH@CGCCCDDCACCB@C@AABDCFGCACCBB@BBBBAAA@CCCCCBBBB>?;;5;?5;5<CBBCDFCB@A;<<;.;<?=;;;;.:@AAA;@@B@@@BAA@4;;;;(9@@??<A@CC@CBBBCBC@B@BBBCCDAEBA?@CCBBBBBBBCCCCBBCBB?ABB;;:;?B?CDCBBBB@
@ATNG8:00812:02490
GATGGTAGGCGTGTGAGAGTCTGCCCAGAAGATCAGGAATTCTAGAAGAATTCAGATTTTTAACACGAGAGTAAACGTAAAAGAAGGTTTTACAAGACTCACGTTTAACAATATTTGCAGCAGTACGCACACAATCGAAGCGCAGTAAGGATGGCTAGTGTAACTAGCAAGAATACCACGAAGCAAGTAAAAGAAGTACGCTATTAACTATTAACGTACCTGTCTCTTCCGAAACGAATGAGTACGATGAGATCTCGTGTCTACCATCGTTCCTTCTGGAGTCT
+
8<?>494:.444956<BCC@@A;;9)5=;=@A@@00*02<:<;;;?9B>9;7:BBBBCCC5C@CBB=C996>A>7><;;;;6;??A<???2=8828399777766.6499(////(/.8866798889555==;>=::277777755.24:57.3339987848888:::<:4:8827;88,333,33<<=1::7<55588;:>5>7=677<@:;;=--(----333/7.255(57717;===777777AA??@@?=;6828550336/-(-3734--(.3333
@ATNG8:00813:02487
GATGGTAGACACGTGTGCTCTCTCGTACTCATTCGTTTCGGAAGAGACAGGTACGTTAATAGTTAATAGCTTACTTCTTTTTCTTGCTTTCGTGGTATTCTTGCTAGTTACACTAGCCATCCTTACTGCGCTTCGATTGTGTGCGTACTGCTGCAATATTGTTAACGTGAGTCTTGTAAAACCTTCTTTTTACGTTTACTCTCGTGTTAAAATCTGAATTCTTCTAGAGTTCCTGATCTTCTGGAGATACACATGATACTCTACCATCGTTCCTTCTGAGTCT
+
449939:9=;;;;<<969=<;;:<@A>=<@00,0@@@90:697?:@CC@A=A??9917-39:;7;7<==BB>B=B?BCCCC1=88==BB58=CC?BBC?BB?AA@@9;29>>:<BBD?@@@;?9==?A@AAB>A@@A=@AABBBBBBCCBBBBA=:=>>:>><@:==K?????@=;;;BB2=8=5;6===,<<333)-------/.9+222&27777/5/57055863..)..36999:,--74---3577<66577557525.(./..7484867;;>@><;
@ATNG8:00813:02492
GATGGTAGAGAGACGTAGCGCACCCAGAAGATCAGGAACTCTAGAAGAATTCAGATTTTTAACACGAGAGTAAACGTAAAAGAAGGTTTATCAAGACTCACGTTAACAATATTGCAGCAGTACGCACACAATCGAAGCGCAGTAAGGATGGCTAGTGTAACTAGCAAGAATACCACGAAAGCAAGAAAAAAGAAGTACGCTATTAACTATTAACGTACCTGTCTCTTCCGAAACGAATGAGTACGATGAGAGAGCTCTCTCTACCATCGTTCCTTCTGAGTC
+
77::699;=<@@@<<;>==<<5694666:A@@A9;49?BBBCCCC?CB?CADAA99999'9;<?>BBBBC>>?8?;>?@@0@?+0+0=30///)////===::272//)/77)//::?956;A@@BBBBB@CBBB@BCA??@A??CABBC@FABBCBAB????@AA=AB?AAA@C@@@@8><>;000000%0>5///9:<<56389==::5:3:9A??;@A>>=9717047?9?8879@BCCCBBB999<<<<772577:7779-5573838(/(/4552--
@ATNG8:00764:02539
GATGGTAGCTCACGTACGTCACACGTACTCATTCGTTTCGGAAGAGACAGGTACGTTAATAGTTAATAGCGTACTTCTTTTTCTTGCTTTCGTGGTATTCTTGCTAGTTACACTAGCCATCCTTACTGCGCTTCGATTGTGTGCGTACTGCTGCAATATTGTTAACGTGAGTCTTGTAAAACCTTCTTTTTACGTTTACTCTCGTGTTAAAAATCTGAATTCTTCTAGAGTTCCTGATCTTCTGGAGATACACATGATACTCTACCATCGTTCCTTCTGAGTCT
+
BBBG?BBBCCC@;?;;96;BBBACDDBBBBCC@BCCD>DD?D?BAABBCC?CCBBB?B?BBBB>B?BCBC@@BB?<77777(9@<AABA<ABBB>BBB@CC<==>BBB@BAC@?:CC:A@A;A:>>><<<=>;@A8858@;<>>@@@@AAAAA@@;?::7:B=C<>>>=>=A>=:>?AAA6A=A5:9CCD/AA99816/////<::>;>EEE/>>=99496//,/::<@>>;>7;;>?@@8;<B=;;;AB@@>>>???A>>>AAA=A>>>@=A<A;AA@@@@?=
@ATNG8:00765:02558
GATGGTAGGCGTGTGAGAGTCTGCCCAGAAGATCAGGAACTCTAGAAGAATTCAGATTTTAACACGAGAGTAAACGTAAAAGAAGGTTTACAAGACTCACGTTAACAATATTGCAGCAGTACGCACACAATCGAAGCGCAGTAAGGATGGCTAGTGTAACTAGCAAGAATACCACGAAAGCAAGAAAAAGAAGTACGCTATTAACTATTAACGTACCTGTCTCTTCCGAAACGAATGAGTACGATGAGATCTCGTGTGCTACCATCGTTCCTTCTGAGTCT
+
:55<8<:@;?A=CABA@@>AAB;;;)599;<;;A@@@E?BCBBBCC@A?6;5;@=99:9-96<==@?A@?9::+9@?@AA6?B9>3::,8;<6<BBA=<<8718:=A;@@@<@@@@@@@@????A??:88:BBC=@@@<=>BB<?<?@B?B@@@A@@@<@@AABB@BB?BBA<AA9::6:<<99::99)::5;>@@===@@;><>AAE=A;<==@@<@>@>>>@;?:::9.:9939??BA>>?>>>;;;A@>=>@@;::>>=8>;;:A<@=A=???AADBA
@ATNG8:00768:02534
GATGGTAGAGTATCATGTGTATCTCCAGAAGATCAGGAACTCTAGAAGAATTCAGATTTTTAACACGAGAGTAAACGTAAAACGAAGGTTTTACAAGACTCACGTTAACAATATTGCAGCAGTACGCACACAATCGAAGCGCAGTAAGGATGGCTAGTGTAACTAGCAAGAATACCACGAAAAGCAAGAAAAAGAAGTACGCTATTAACTATTAACGTACCTGTCTCTTCCGAAACGAATGAGTACTGTATCTATGTGTGCGCTACCATCGTTCCTTCTGAGTCT
+
BCBB@CBBBBB@@@BBACCDBCBBA>BAA?B@AA@>:??@ABBBBC@CC@B@CBBBBBAB2B>BCBCDDBBBCD=A@BACC9CBB@CADCC;BBC?;;<AAAA??=@?AA?C??=?BCCDCCBBCCCCCCCB?B@@@=@@ABABAA=B?A@@=@BBBBCCB?AAACDD@?><?BB>@>0000*000500000(/?;><=>A<@AA5:7;==A6;7;AAABBEBBCABA=B?BA@<B;;6;CBBCBCBBBAABB778@@AABBBBBB?BBBBB?B@D9::A;;;;;
@ATNG8:00772:02520
GATGGTAGTACATGATAGACGACACCAGAAGATCAGGAACTCTAGAAGAATTCAGATTTTTAACACGAGAGTAAACGTAAAAAGAAGGTTTTACAAGACTCACGTTAACAATATTGCAGCAGTACGCACACAATCGAAGCGCAGTAAGGATGGCTAGTGTAACTAGCAAGAATACCACGAAAGCAAGAAAAAAGAAGTACGCTATTAACTATTAACGTACCTGTCTCTTCCGAAACGAATGAGTACCTCTCAGACGCTCGTCCTACCATCGTTCCTTTCTGAGTCT
+
9:===ABBBA@ACACDCBA@@A@>=699>99=7///)/)/999::8333-34334::::<*;5;<=BCBB@AAA;@CCDCCC3BB>B4;;;-<CEAGBBBBBB::;;@DD@CCC?AABBBBBBBDDDECCBC>@BB@<@@AAAC@@<@=B@A?ACBBBCCC@DDCBBB??>9?@@<?@999,9>>:9999::%9@;A999BBBBD=?=?;AA:=:==B:;9;BBABCC@C?BBA<AAA>ABCBBBB>AAABBBBACCCCCBB@AA@>>A?>A<?4:;0;B?BB?AA
@ATNG8:00777:02545
GATGGTAGCTATACGTATATCTATGTACTCATTCGTTTCGGAAGAGACAGGTACGTTAATAGTTAATAGCGTACTTCTTTTTCTTGCTTTCGTGGTATTCTTGCTAGTTACACTAGCCATCCTTACTGCGCTTCGATTTGTGTGCGTACTGCTGCAATATTGTTAACGTGAGTCTTGTAAAACCTTCTTTTTACGTTTACTCTCGTGTTAAAATCTGAATTCTTCTAGAGTCCTGACTCTTCTGGAGATATCATCAGCGAGCTACCATGTCCTCTGAGTTCT
+
5<=@?AABCB;;;;;<<=666@BB>BB@<>;;499DD;99495>>@?@9:.49844.4383344:8;;;;;=;;;444?>>+==7=8??8?9:76?=86980---5--(-668:;;;6;=<:>9;=;:79;=165222'22595225555575578,52638839425///5///353555)5/7275555(33369'----336:;;////'....505455057777...255-..784879032,,,*****6796755533276222---,5223.32
@ATNG8:00783:02543
GATGGTAGGCGAGAGTGAGACGCAGTACTCATTCGTTTCGGAAGAGTCAGGTACGTTAATAGTTAATAGCGTAACTTCTTTTTCTTTGCTTTCGTGGTATTCTTGCTAGTTACACTAGCCATCCTTACTGCGCTTCGATTGTGTGCGTACTGCTGCAATATTGTTAACGTGAGTCTTGTAAAAACCTTCTTTTTACGTTTACTCTCGTGTTAAAAATCTGAATTCTTCTAGAGTTCCTGATCTTCTGGATACACTCATGGCACCTACCATCGTTCCTTCTGAGTCT
+
;<=>?BCC>@ACDFDCCBCA;<<<=>@?9///468:;177)/)/7783557;;==<8>7B7447B>BA>>:88/7<87;;;;,7992:::=6<:BB?BBB?@B9:;BAAB?ABCCBBBC=@@@5;5;@@ABBBB>BBBB?BAAABBBBBBCB@A@AB?;;:?BA?B<@?@??;@AA;?99999'9;@=@AEFF1@@BB@:B9:9@@::9=29999(9999?=@@DF@;;;;;:C=A?BCCCBC>A@D@CCGECCCCDCD?DCC@@BC?BAACB@C?B?BCCCDCCB
@ATNG8:00784:02529
GATGGTAGGCGACATACATACGCGCCAGAAGATCAGGAACTCTAGAAGAATTCAGATTTTTAACACGAGAGTAAACGTAAAAAGAAGGTTTTACAAGACTCACGTTAACAATATTGCAGCAGTACGCACACAATCGAAGCGCAGTAAGGATGGCTGTGTAACTAGCAAGAATACCACGAAAGCAAGAAAAAGAAGTACGCTATTAACTATTAACGTACCTGTCTCTTCCGAAACGAATGAGTACGATGAGAGAGCTCTCTCTACCATCGTTCCTTCTGAGTCT
+
CBBB@BBB@CBBBCBBCCCCBBBCD?CCC@CCCCBB?B?AADCCCC?CA???BBD>>>?>0>?CCCBCCCEBBA8>C99999*;C@C5<;;6;CC@CBBBCCCCC?A?BB@BBB?BBBBABCCDDBBBCCCCADCBB?BBB@@B??<AACBB?BCCCCBB?BCCCCB>BB>AAA<>=;;;3>@>:?@@AB3BB@C888BAA@B@B@@>AA7:6:?CBB?BBBABBB@B?CEE>C@@=@CCCCAAABBBAC==>BB@@?B@?;@B>A>>>B?B@B=A@CBB>==
@ATNG8:00787:02557
GATGGTAGTGTCAGTGCGCGTCGTCCAGAAGATCAGGAACTCTAGAAGAATTCAGATTTTTAACACGAGAGTAAACGTAAAAAGAAGGTTTTACAAGACTCACGTTAACAATATTGCAGCAGTACGCACACAATCGAAGCGCAGTAAGGATGGCTAGTGTAACTAGCAAGAATACCACGAAAGCAGAAAAAGAAGTACGCTATTAACTATTAACGTACCTGTCTCTTCCGAAACGAATGAGTACTATAGACTATCTGAGACTGCCAAGGCACACAGGGGATAG
+
AA@E9;?CCDDAAACJC:9;BBB::8;DB?BBBA@@<@?ABBCCCC>AA?B?BCBBBBBB3B?BBBBBBAA???8??@BCED5AA@B@CCC=CBC?CBBBBB@@@;@<@?9?;;2:@@>ABBBBCA@@@@@A>A@@@?BB@AAABB?B?B;;7:??>@?<A?855;9</7757996::::;28///;>>?0:60555;=>;>>=@;>=<<0818;@BB?B;::9@?<A?BAA=999<>>=ABBBBBBAAABB@>?>>885<<<?8>8=>BBA?>;???5=@=?
@ATNG8:00789:02529
GATGGTAGTAGTACACTAGTCATACCAGAAGATCAGGAACTCTAGAAGAATTCAGATTTTTAACACGAGAGTAAACGTAAAAAGAAGGTTTTACAAGACTCACGTTAACAATATTGCAGCAGTACGCACACAATCGAAGCGCAGTAAGGATGGCTAGTGTAACTAGCAAGAATACCACGAAGCAAGAAAAAGAAGTACGCTATTAACTATTAACGTACCTGTCTCTTCCGAAACGAATGAGTACTATAGACTATCTGAGACTACCATCGTTCCTTCTGAGTCT
+
<::A466AA=@B==>>@@===A<=@466;:>=>CAA?A=@@@666<;==<=;?;;;;AAD+B@BBA??<=<899/9A@D???+55.5.555&59>;9:9>;@===:B>??:?@@699?=@BBBBBBBBBBBB@CCBC?BBBAAABC?@<>00,0@>>@?BA:??>=;;6772987<>>870333,37777'78255598555:2616575276<;A996:@@@AAC>@<>??9=>>8>=????@ABAAAB>88>BCAA@==;77/7777717178;=;;<888
@ATNG8:00791:02546
GATGGTAGATATATGCACGCTCTACCAGAAGATCAGGAACTCTAGAAGAATTCAGATTTTTAACACGAGAGTAAACGTAAAAAGAAGGTTTTACAAGACTCACGTTAACAATATTGCAGCAGTACGCACACAATCGAAGCGCAGTAAGGATGGCTAGTGTAACTAGCAAGAATACCACGAAAGCAAGAAAAAGAAGTACGCTATTAACTATTAACGTACCTGTCTCTTCCGAAACGAATGAGTACGTGTGACGTACGTGAGCTACCATCGTTCCTTCTGAGTCT
+
EBBB?CACADAAACCCDBBBBBBBD@BCB?CCCAAA?B?AABBA@A>AA@C?B@ACCCCC3C?CAAACDBBBBC;A@?@@@@0?A?B@CCC:CDDACBCCCCCBB@C?CC@CBB@BBCCCBBBCCCCCCCCC@CCBB?BB@@BC@?<AADBB?CCCCBBBB?BCCBBB?AA=A@A=AABAC:A@>;99999(9@?B9:9BBABC7;7;ABA5;7;:@@B?BBA@@@@;@<@@@<@??<?@?CCCBB>??BBBCCCCCCAAACCCC?C999F@B@B?BBBBB@A@
@ATNG8:00792:02526
GATGGTAGCGCACACATAGATACAGTACTCATTCGTTTCGGAAGAGACAGGTACGTTAATAGTTAATAGCGTAACTTCTTTTTCTTTGCTTTCGTGGTATTCTTGCTAGTTACACTAGCCATCCTTACTGCGCTTCGATTGTGTGCGTACTGCTGCAATATTGTTAACGTTAGTCTTGTAAAACCTTCTTTTTACGTTTACTCCCGTGTTAAAAATCTGAATTCTTCTAGAGTTCCTGATCTTCTGGTCTACTACACTGTACTCTACCATCGTTCCTTCTGAGTCT
+
:=>C@CCBCCCCCCCCDCCBBBCBBBBBBBBB>A:;;,:@9?=@@?AAB@=@BBCD@C?BB::5;5:;;>@00*0@:00000'///(489=5<ACC@CBA=AC9;;BBDG@CCGCBBCC@DCC@C@DBBBBCAA=ABBA?CAAABAA@CCBCCBDCC@AAA@DD@C?AAC>BA@@@=BBAAA7B=B>BBABB.<;BBB.;9?>>8?ABC@CCCC1B;;9@;@=@@>ACCCCCC@D?BBBCBB799A>@AAAAB?BAAE???>=>A@A<>=<>=07085;:::;?>>
@ATNG8:00793:02535
GATGGTAGTGATACAGATCAGACACAGAAGAATCAGGAACTCTAGAAGAATTCAGATTTTTAACACGAGAGTAAACGTAAAAGAAGGTTTTACAAGACTCACGTTTAACAATATTGCAGCAGTACGCACACAATCGAAGCGCAGTAAGGATGGCTAGTGTAACTAGCAAGAATACCACGAAAGCAAGAAAAAGAAGTACGCCATTAACTATTAAACGTACCTGTCTCTTCCGAAACGAATGAGTACGTGTGCGACGTGTCTCCTACCATCGTTCCTTCTGAGTCT
+
>B>>:@A==BBB@ECDCBBBDBABCA@@;00)/988+;04A@@@AA=AC=A=ABA==<<<,>8@>@@@@@8933(339444&4;6;.555&5::5<=>BABB9;;/;>;;4;9:24::<@@AABBBBBAA;;6;AAA=A@@@@<=;19299929??>B>AC?ABBCBB>AA=???=AA===,998999999(7=8;<=?AA867179775=088(6::9><A=;;;>><?9==D:A>>;888>>888;;;;;===??>>878:=>>4::955-5162789?>555
@ATNG8:00799:02544
GATGGTAGGCGTGTGAGAGTCTGCCCAGAAGATCAGGAACTCTAGAAGAATTCAGATTTTTACACGAGAGTAAACGTAAAAAGAAGGTTTTACAAGACTCACGTTAACAATATTGCAGCAGTACGCACACAATCGAAGCGCTGTAAGGATGGCTAGTGTAACTAGCAAGAATACCACGAAAGCAAGAAAAAGAAGTACGCTATTAACTATTAACGTACCTGTCTCTTCCGAAACGAATGAGTACCTCTCAGACGCTCGTCCTACCATCGTTCCTTCTGAGTCT
+
@;BC>BBC@?@@BBA@@DCBBBBBB:BAA?CCCBBB@B>BABBBBB?BE@B@BAA@@@@@000AA;??BBBBB<AA@AAAA2AC?B@BDC9BBB>AAA======8>===9=?>9>>=>>>>>AA@@@AA@>9@AAA9<687788?<?=AAB?C@??@ABD=A?=>AD?DD=ABA<<;::;/:::5;=>>>+;;8=?>???>>>=@=BAAA<A<>>>>>:=A?::;?<A<@BB:?BB?BBBD:88<>===ACB>>=>@???=ADD=B>==@;@=B<@@===A@@
@ATNG8:00802:02544
GATGGTAGTATATCGCGTCGCTATCCAGAAGATCAGGAACTCTAGAAGAATTCAGATTTTTAACACGAGAGTAAACGTAAAAAGAAGGTTTTACTAGACTCACGTTAACAATATTGCAGCAGTACGCACACAATCGAAGCGCAGTAAGGATGGCTAGTGTAACTAGCAAGAATACCACGAAAGCAAGAAAAAAGAAGTACGCTATTAACTATTAACGTACCTGTCTCTTCCGAAACGAATGAGTACGAGAGAGCACACGTGTCTACCATCGTTCCTTCTGAGTCT
+
?;>@>@BCCBCCCDDE@BCCCCBBB?CCC@CAAAAA>BBCCCCCCC@BB>A>AABCCCCC3B?BBAACFBC887*7;99::;*;C>C6;;;7;CCBCBDCCDDBA<A<@@=BAB>BCDDDCCCCCCCCCCCC?CBA@>ABA?AC985;@AAA?ABAA@AAB?BCCB@A>>>8?@@;>>999,9<88888888%/<6<///;:==?;?<????<?<?@CCC@CBA??@@;@<@CC>CCC?CCCCCCCCBBBBAAAB=>>DDDBAABB?C>>>C?B@B@BBBAAAB@
@ATNG8:00802:02553
GATGGTAGCGCGACGAAGCGTAGACCCAGAAGATCAGGAACTCTAGAAGAATTCAGATTTTTAACACGAGAGTAAACGTAAAAAGAAGGTTTTACAAGACTCACGTTAACAATATTGCAGCAGTACGCACACAATCGAAGCGCAGTAAGGATGGCTAGTGTAACTAGCAAGAATACCACGAAAGCAAGAAAAAGAAGTACGCTATTAACTATTAACGTACCTGTCTCTTCCGAAACGAATGAGTACGATGAGATCTCGTGTGCTACCATCGTTCCTTCTGAGTCT
+
ADGE@BCBBCBCCCCD@BBBDCCBBB<BDC?CBBB??>?@DBBBCAA=AC?B?@@BBBBBB3B?BCAABCBB>>=7<899999*:B>C4;;;-;AA;ABACCDDCC?B?BB?BBC@CCCBCCCCCCDDCBBBC@CBBB?BAABDC>>:?<@AA?BBBCCCCA?CCCABB@B@=BBB<?>BBD<B?@>>DEDD2BB?B888@@@@D<A=>>>?;?:??BBB@BAAA@@@4:5:AA9AAA?:99BBBBCCCBBBABBBB?>>===AAD<@????:?8>5::?<====
@ATNG8:00810:02523
GATGGTAGCTCACGTACGTCACACGTACTCATTCGTTTCGGAAGAGACAGGTACGTTAATAGTTAATAGCGTACTTCTTTTTCTTAGCTTTCGTGGTATTCTTGCTAGTTACACTAGCCATCCTTACTGCGCTTCGATTGTGTGCGTACTGCTGCAATATTGTTAACGTGAGTCTTGTAAAACCTTCTTTTTACGTTTACTCTCGTGTTAAAATCTGAATTCTTCTAAGAGTTCCTGATCTTCTGGTATACACACTCGCTCGCTACCATCGTTCCTTCTGAGTCT
+
:<>?ACCC@666>>@B>=A>AA@@@BBCCBCC?CCCD=BB?B<@@;;;;:?ABAAA@C<??9:6:6:9@B@@><=877333$3;,33333(3333-3984:;///7?;><=>?>B???<?>>=B=??>>>>>><====5;;??>>>>@@@ABB>>=9===:=?:>:>>:;;=?>>6:;?@@5@:>:88888(/;777.6-----7:8:/676(29955.527739//-/;;;5;5;//-66,//96;;8;;;B>=>;:;>>@>>>A=>==AA=A<@<@@?@?A;6
@ATNG8:00811:02544
GATGGTAGCTCTGCTCTGACTCTCGTACTCATTCGTTTCGGAAGAGACAGGTACGTTAATAGTTAATAGCGTACTTCTTTTTCTTGCTTTCGTGGTATTCTTGCTAGTTACACTAGCCATCCTTACTGCGCTTCGATTGTGTGCGTACTGCTGCAATATTGTTAACGTGAGTCTTGTAAAACCTTCTTTTTACGTTTACTCTCGTGTTAAAAATCTGAATTCTTCTAGAGTTCCTGATCTTCTGGATATGAGTGACTCGTGCTACCATCGTTCCTTCTGAGTCT
+
89;<8=@BBC>CFDCDDDECCCCBCBCDDBAA>AAAA<AC?B?CCCCCBC@CDBBB@D@CDCC?CAEECCCECCC@;;;;:*:B>BBCG?CCBC?BBC?CC?A@CCCC@CCDDCBBA?BBC?B?CCCDCCCC9;;CF?CCCCCCDDCCBBBDCCC@C@@=@C?C@BBBBBBBBB>B@@@@3@>A>BBBBA,@B:::4;BCCDCB;<;>@B@B,AAABB?A@CD@CDBC@;;:;@CBBBBB?BCBBCDCCCDCCCCCDCDBBBBBD@@@@CB@C?C?CAAAACBB
@ATNG8:00812:02550
GATGGTAGCTATACGTATATCTATGTACTCATTCGTTTCGGAAGAGTCAGGTACGTTAATAGTTAATAGCGTACTTCTTTTTCTTGCTTTCGTGGTATTCTTGCTAGTTACACTAGCCATCCTTACTGCGCTTCGATTGTGTGCGTACTGCTGCAATATTGTTAACGTGAGTCTTGTAAAACCTTCTTTTTACGTTTACTCTCGTGTTAAAAATCTGAATTCTTCTAGAGTTCCTGATCTTCTGGATAGCGACGCGATATACTACCATCGTTCCTTCTGAGTCT
+
@::@9CDBCCB;:=DCDBCCCCBCCCCCECCC?BBCG>BB?BADCBBC@@=?BABA?C?CCBC?D@CDAAAAACC?CAAAA1@?;@CCC=AACD?CBB?CD>:9;DDCACCCDDCCC?CBC?C@CCCCAAAA=ABCC@CABBBA@@CCCBC@@@BAEBB?BC?B?BD:::CBBB<@@@@@9@>B=:;:;:*;@@AB>BBCBBCCCBB?BBBB0BBAAA?A@CC@DDDBBBB@B@BCCCCC>BAB@BBCCCCCCCCA@@CCCBACB@BCCBE@B>A@CDDBB???
@ATNG8:00815:01935
GATGGTAGTGCGTGAGAGAGAGACCCAGAAGATCAGGAACTCTAGAAGAATTCAGATTTTTAACACGAGAGTAAACGTAAAAAGAAGGTTTTACAAGACTCACGTTAACAATATTGCAGCAGTACGCACACAATCGAAGCGCAGTAAGGATGGCTAGTGTAACTAGCAAGAATACCACGAAAGCAAGAAAAAGAAGTACGCTATTAACTATTAACGTACCTGTCTCTTCCGAAACAATGAGTACTATAGACTATCTGAGACTACCATCGTTCCTTCTGAGTCT
+
BBB@>ABBCCD@@BDDDEDDDB9999;BB@DCCCBB?B?CBCBBAC?BC>B@BB??@AAA2A@CCBABBCBBBB>BBBCCCC5CC@D6;;;6;BB?AAACCCEDD?C@CD?A@A?CCBCBCCCCCCCECDBB?BBCC?B???AAAA=@=@??<@CBBBCCB?BCBBBB?BA=BBB>@@?@?8@??9?@@AA2AC?B>>>BBA<;7;9>?AA<>8>ABBB?BBBBABB?B?BCC>BC?ABACABACCCCCCA@@BBBBAAAAABB?A???D?B?A?BCDAA??=
@ATNG8:00816:01946
GATGGTAGTATATCGCGTCGCTATCCAGAAGATCAGGAACTCTAGAAGAATTCAGATTTTTAACACGAGAGTAAACGTAAAAAGAAGGTTTTACAAGACTCACGTTAACAATATTGCAGCAGTACGCACACAATCGAAGCGCAGTAAGGATGGCTAGTGTAACTAGCAAGAATACCACGAAAGCAAGAAAAAGAAGTACGCTATTAACTATTAACGTACCTGTCTCTTCCGAAACGAATGAGTACCATCGTCGTGTCGTGCTACCATCGTTCCTTCTGAGTCT
+
CCBB?@B@9:;ACCCCBBAA<@BDC@CCC?BBCDBC@CADCDAAAD?CD@B?BCAAABBB2D=@?C@??ABAAA=AAABAAA0@A=A<@AA7ADEDABACBBBDD@D?BB?BBF>A@BBCCDCCCCCCDCBB?BC@@>AADDCB::8;>A;<:;BBBCBBB?BCBCCD?BB?BAB?CFBBB=@??9?@@@@2@B?BBB>BBB>=:><?A@@7:5:<ABB?BBAAABB@C9;;C>CCC?AACAABC@BAAAAAABBBBA???????@>>?B?A=A7::BAABBB
@ATNG8:00817:01925
GATGGTAGTGTGTCTCTGAGAGTAGTACTCATTCGTTTCGGAAGAGACAGGTACGTTTAATAGTTAATAGCGTAACTTCTTTTTCTTTGCTTTCGTGGTATTCTTGCTAGTTACACTAGCCATCCTTACTGCGCTTCGATTGTGTGCGTACTGCTGCAATATTGTTAACGTGAGTCTTGTAAAACCTTCTTTTTACGTTTACTCTCGTGTTAAAAATCTGAATTCTTCTAGAGTTCCTGATCTTCTGGTAGAGCGTGCATATATCTACCATCGTTCCTTCTGAGTCT
+
866<==8=BB;;5<566<<=<<@A;:;9::9905;;=7>C?B?ABBBBBB?;;;;;;)999;@B?C@CCBBB00,0A6<?=@@,///)599<4<AAB?BCG@CC?BBBIGF@ECCDBCCB@BCB@C@CBBBBCCC@CBBB@DCCCCCBBDCCBBBCCC@AAA?BB?A?A@@@@BBCA=A;;;;.;;@<;;;::';A??A<B:;:@@@>>>.9999(9>>>?=A?CC@ABA;;;C@C?CDCCBC?BCB@BBDCCCBBBBBCBBBBDABC?AAA@A>@?C?AACDC@AA
@ATNG8:00818:01944
GATGGTAGCACGAGTCACTCATATCCAGAAGATCAGGAACTCTAGAAGAATTCAGATTTTTAACACGAGAGTAAACGTAAAAAGAAGGTTTTACAAGACTCACGTTAACAATATTGCAGCAGTACGCACACAATCGAAGCGCAGTAAGGATGGCTAGTGTAACTAGCAAGAATACCACGAAAGCAAGAAAAAGAAGTACGCTATTAACTATTAACGTACCTGTCTCTTCCGAAACGAATGAGTACGAGAGTCAGAGCAGAGCTACCATCGTTCCTTCTGAGTCT
+
@BCD@DDCCBBB=ECCCCCCBBBCD@C@@>@BB@@A?A@CCCBBBB?BG@E@AA@@ACCC3CABBAABBCDAAA<ABBEFEE5BA=A5;;;.;CD@AAACCDCCC@C?BB@BBB?BBBBBCCCEEEDDDDCC?BBCC?AACCCCBB<@=A9:8;ECFBBBC?CCCBAB?CC?BBB>AD:::,8==9<<===,<@>B???CBBAA:=6;;>>:?<?BCCC@C@A@@@@=@=?AD>CBB?CCBBBCCCCCBBBBBBDDBBBCBBB@=:>@@@B<A<@7::?:::>>
@ATNG8:00822:01954
GATGGTAGATACTCGCTGATACACCCAGAAGATCAGGAACTCTAGAAGAATTCAGATTTTTAACACGAGAGTAAACGTAAAAAGAAGGTTTTACAAGACTCACGTTAACAATATTGCAGCAGTACGCACACAATCGAAGCGCAGTAAGGATGGCTAGTGTAACTAGCAAGAATACCACGAAAGCAAGAAAAAGAAGTACGCTATTAACTATTAACGTACCTGTCTCTTCCGAAACGAATGAGTACGAGAGAGCACACGTGTCTACCATCGTTCCTTCTGAGTCT
+
:;=>?CECCBBBBBBCFCCBBBCCD=CDC?CCDB?@=@?BBBAAAB@CD=@>ABBBBBBB3B?CDB=>>CBBBB=@@AAA@@,;;5;4;;;.;BC@CBBBCCFCC?C?BD@@@@?DCBBBBBBBCECCCBBB?CCCC?B@AADDBB>B?@996:BBBABBD?BBBAAA?BA>BBB>A@A@@9@@?;==<?>1?C?B?>>CAAAA;@;@AAB:=:=ADBB@B?@@@BB?B?BCE?BBB?BBBBCCCCABBB===@CBBBBCBBBBB@@:;:B>A?B=@@BABBBB
@ATNG8:00823:01936
GATTAGTATAGAGCTCTACATAGTACTCATTCGTTTCGGAAGAGACAGGTACGTTAATAGTTAATAGCGTACTTCTTTTCCTTGCTTTCGTGGTATTCTTGCTAGTTACACTACCATCCTTACTGCGCTTCGATTGTGTGCGTACTGCTGCAATATTGTTAACGTGAGTCTTGTAAAACCTTCTTTTTACGTTTACTCTCGTGTTAAAAATCTGAATTCTTCTAGAGTTCCTGATCTTCTGGCGCTCTGTCACGTCTGCTACCATCGTTCCTTCTGAGTCT
+
A????DCCBCDCCCBBBCCCCCBBBCCCBB@BCCC=BA?C?AABBCBB?BBBBB?C>@@@B=A?@BBBAAA??<??AC9B=@?===<9>BBB?BBB>BB>A@@BBA;<<<>>>>9>AA;A;A@@@=<<<:>AA@9>>>>>=??AAAAA<;;=;@@C7;;;A;@>?>A>>@?:AAAAA5A=C:?AAAA/??;;;7>=<=CA9:9:)////(//8750547>:=@@@@AA8959///==977;<?A@@@@@A88:@>>::9<<<8=>>AA<@<@<@@@@@<<<
@ATNG8:00824:01940
GATGGTAGGCACTGCGCACACATCCCAGAAGATCAGGAACTCTAGAAGAATTCAGATTTTTAACACGAGAGTAAACGTAAAAAGAAGGTTTTACAAGACTCACGTTAACAATATTGCAGCAGTACGCACACAATCGAAGCGCAGTAAGGATGGCTAGTGTAACTAGCAAGAATACCACGAAGCAAGAAAAAGAAGTACGCTATTAACTATTAACGTACCTGTCTCTTCCGAAACGTATGAGTACGCTGTGACGTACGTGAGCTACCATCGTTCCTTCTGAGTCT
+
@=CC?BAA=<555<:;;;;;966>@6>BB=A;;;:A=B==<<<<;;7;>:>;>@@ACDDE3C@@A@@BBBB>?>7;8@????*99<A8>>=0>;;7;BA@?@??>:>:99.944.443355<=;;;;;;>>@=;<;@=:;:@@A??:@=@@@<@BA@@@??=@EEAAA?:94:@?9:9//*/8:466669,77/5=555=88:>D=?;?A;B<669AC=?@:::<>6:6000*000/98873/////65-///8//3::;33377133258275;022885756
@ATNG8:00825:01921
GATGGTAGTGTGTCTCTGAGAGTAGTACTCATTCGTTTCGGAAGAGACAGGTACGTTAATAGTTAATAGCGTACTTCTTTTTCTTGCTTTCGTGGTATTCTTGCTAGTTACACTAGCCATCCTTACTGCGCTTCGATTGTGTGCGTACTGCTGCAATATTGTTAACGTGAGTCTTGTAAAACCTTCTTTTTACGTTTACTCTCGTGTTAAAAATCTGATTCTTCTAGAGTTCCTGATCTTCTGGAGATATCATCAGCGAGCTACCCATCGTTCCTTCTGAGTCT
+
//772774455;6?=@CA@@;<;:;==;;6557<::;4::5:7:;666;83:8--.(-(---<.6.5<<566;;<755555$5;5::<@10000)/7;579.555599.56<><<<9)///)/27//556;;:>>>?:@@??;;;=555:97///27//)/;5:46////7999494455&59?:==@@?)5////)//:;9955555:;;<+<556<<5:;155;;<<<;><<<====5545;>0///0/77<<<==<<655:<)54<55069<4://///:9
@ATNG8:00825:01953
GATGGTAGATACTCGCTGATACACCCAGAAGATCAGGAACTCTAGAAGAATTCAGATTTTTAACACGAGAGTAAACGTAAAAAGAAGGTTTTACAAGACTCACGTTAACAATATTGCAGCAGTACGCACACAATCGAAGCGCAGTAAGGATGGCTAGTGTAACTAGCAAGAATACCACGAAAGCAAGAAAAAGAAGTACGCTATTAACTATTAACGTACCTGTCTCTTCCGAAAGAATGAGTACTACTCTCAGAGACACACTACCTTCGTTCCTTCTGAGTCT
+
ABBB?BJDDBBBCBBCCCCCBBDDD<BBC?BBBCAA=@=@@@@ABC>AA?C?BAA@ADDD3B?ACCBBBAABCD>>?:;;<<*;B>B5;;;-;BD@DDICFEFBA>B@CC@CCC?BABBCCCDCCCBBDCCC?BBBD?BBAACCCC?B?B::8:BBBBCCC@BBBBBB?BB?BDD?CBAAA;?<<;9::99(9A;@???B@@BB<A=AA>>;>=AACBB@BBBBCCC>A?ACD>BB?BBBBBBBBBBCBBBCBBBAABBEEG?@<?<88;5;9?:@@BB@???
@ATNG8:00827:01965
GATGGTAGGTGCACATGAGTGTATCCAGAAGATCAGGAACTCTAGAAGAATTCAGATTTTTAACACGAGAGTAAACGTAAAAAGAAGGTTTTACAAGACTCACGTTAACAATATTGCAGCAGTACGCACACAATCGAAGCGCAGTAAGGATGGCTAGTGTAACTAGCAAGAATACCACGAAAGCAAGAAAAAGAAGTACGCTATTAACTATTAACGTACCTGTCTCTTCCGAAACGAATGAGTACTGCGTCTCACTCTCGCCTACCATCGTTCCTTCTGAGTCT
+
@=CD@CBA?@@@BCCCCCCBBBCDD@CBB?CAAB@@>@@BBCCCCC?BB?D@BB@@A@AA2A@CCCCCCCAAAC=B@?A@@A,@B=@<AAA7ACC@BBBBBCB::8:?CB@BBB?BBAABBBBCDCCCCAAA?CCCC?BBBCBBBB<A=@?@<@BBBBCBB@CBBBBB@BB>A@A>CCBBA:@9949AAAA2AA>????DCB>>:>=BAA>:>=CADBC@BBBCBBC@C?@@@;@BB?BBCBDBBBBBBCCBBCCCCDDCC?CCC@C@A@C@C@C@CCCAA@@@
@ATNG8:00832:01922
GATGGTAGACACGTGTGCTCTCTCGTACTCATTCGTTTTGGAAGATACAGGTACGTTAATAGTTAATAGCGTACTTCTTTTTCTTGCTTTCGTGGTATTCTTGCTAGTTACACTAGCCATCCTTACTGCGCTTCGATTGTGTGCGTACTGCTGCAATATTGTTAACGTGAGTCTTGTAAAACCTTCTTTTTACGTTTACTCTCGTGTTAAAATCTGAATTCTTCTAGAGTTCCTGATCTTCTGGATAGCGACGCGATATACTACCATCGTTCCTTCTGAGTCT
+
444=:?GCCCDDCCCBBB??AA=BC@@@CCCCACCCCC;C>A=A@@?ABB?BBBBC>B=@@BB?B=@@B@BBBCC@BBBBB3BA;A>>>8@BBC@C>>8><8>==<9;4<??@AAAA<@@B<A<@AA???>?<AAAA8::?9::;@@ABBB;;;@<;;;=BB=A<>>>>?@???:>>>EK6B=@<@====,==777*--6---699<1888)2::8:6;0//*/=<9=>><@<AA===A:>=@<?>>=:;:???@>>>CB>>>?<@???A=A<>;=;98///=
@ATNG8:00832:01943
GATGGTAGGCACTGCGCACACATCCCAGAAGATCAGGAACTCTAGAAGAATTCAGATTTTTAACACGAGAGTAAACGTAAAAAGAAGGTTTTACAAGACTCACGTTAACAATATTGCAGCAGTACGCACACAATCGAAGCGCAGTAAGGATGGCTAGTGTAACTAGCAAGAATACCACGAAAGCAAGAAAAAAGAAGTTACGCTATTAACTATTAACGATACCTGTCTCTTCCGAACGAATGAGTACACATCGTCGTGTCGTGCTACATCGTTCCTTCTGAGTCT
+
CCDD@D??<@;;9@@@ABABCCCDC?BBB@CCCD9:7;@;;9>>:@8@<;A<@A@ABAAA1?;?==000<99=:7?=?;??@+>C?C9BBB<CCC@CBBECCB;;8:?@@=BBB<??@@AAABAA;;;AABBACBBC?A@CCBBBB>A>A:;6;BBBBCBC?::9????BB????599999+7=959====='<=7//*/7;>???<?<?>?>=A==/////)///5875.32--(-28(--..35779555223:::<=B===BBBBBBBB@@=@<??::;@;;
@ATNG8:00833:01965
GATGGTAGCTCACGTACGTCACACGTACTCATTCGTTTCGGAAGAGACAGGTACGTTAATTAGTTAATAGCGTACTTCTTTTTCTTGCTTTCTGTGGTATTCTTGCTAGTTACACTAGCCATCCTTACTGCGCTTCGATTGTGTGCGTACTGCTGCAATATTGTTAACGTGAAGTCTTGTAAAACCTCTTTTTACGTTTACTCTCGTGTTAAAATCTGAATTCTTCTAGAGTTCCTGATCTTCTGGAGATACCACTATGATACTCTACCATCGTTCCTTCTGAGTCT
+
779:6:@C;656;99;;;;<<?696;>@@@??:?CCC?CB?B?;>>>?@><@>//0:;*0)0:;386778::888=437333$3=4;9::5:;8AA6=75+57099675708<9:::7807>?7=8;:::85798=<@A<@@?@>:565@<;;8555(/..2793:3886--(-9--)-6699)3)/.6666)55999.555...788:-///)////8383<<9@AAA===:=8==<767177=7<<<:33-333366///66879948:A@@282767755/--6
@ATNG8:00839:01961
GATGGTAGTATCTGCACACTCTGTCCAGAAGATCAGGAACTCTAGAAGAATTCAGATTTTTAACACGAGAGTAAACGTAAAAAGAAGGTTTTACAAGACTCACGTTAACAATATTGCAGCAGTACGCACACAATCGAAGCGCAGTAAGGATGGCTAGTGTAACTAGCAAGAATACCACGAAAGCAAGAAAAAGAAGTACGCTATTAACTATTAACGTACCTGTCTCTTCCGAAACGAATGAGTACTGTATCTATGTGTGCGCTACCATCGTTCCTTCTGAGTCT
+
BBBC?DEBBBBCCCDBCCCCCCCCC?ABB?DCBBAA?A@CCCAAAA?BA>A>AA@@A???2C?C@@?BBCBCCC>BAA@@@@1AC=A>BCC;DCC@CCCBCBBBD@C@??=?CC?B@ABCBCCCCCCCAAAD@CA@@?BBAABBBC<?<?997:DBCBCA@?@CDCBA?AB>BBB>>>AAA7999?ADCDC2@@>D877AAADD6:7;B@@<>;>ACED?CBBBA@@<?=?AA=B?@=>BBCCBBBBBCBBBBBBBBBB==>ABC<>>@@@;@8<5::===<?=
@ATNG8:00843:01948
GATGGTAGCTCTGCTCTGACTCTCGTACTCATTCGTTTCGGAAGAGACAGGTACGTTAATAGTTAATAGCGTACTTCTTTTTCTTGCTTTCGTGGTATTCTTGCTAGTTACACTAGCCATCCTTACTGCGCTTCGATTGTGTGCGTACTGCTGCAATATTGTTAACGTGAGTCTTGTAAAACCTTCTTTTTACGTTTACTCTCGTGTTAAAAATCTGAATTCTTCTAGAGTTCCTGATCTTCTGGATACACTCATGTGCACCTACCATCGTTCCTTTGAGTCT
+
AABB<ABC@@;BHBBCCCCCCCDDDCBBBC@?=?EEE=BC?C@ABBCCCCACDDBA?@ACCCB@C@BBCDIDCGC?@@??>0@A?BCCD>BBCGACCF@EC>@@BCCC@CDBAABDD@CBB?B?CDCDABAD?BBCC@CCCBBBBADCCCCAAAB?CCC@BB>B@BBBBBDDDF@BBBBB:B>B=::9:9*:B@@C>CCCCHCCAA@?BBAB2BBBBB@C@CC@CCCCBBA>B?BCBCAA>A@C?CCCCBBDCC:;:CCCC@AAA=@:;:B@D@CC>CCCBA@
@ATNG8:00844:01942
GATGGTAGTCTCAGATAGTCTATAGTACTCATTCGTTTCGGAAGAGACAGGTACGTTAATAGTTAATAGCGTACTTCTTTTTCTTGCTTTCGTGGTATTCTTGCTAGTTACACTAGCCATCCTTACTGCGCTTCGATTGTGTGCGTACTGCTGCAATATTGTTAACGTGAGTCTTGTAAAACCTTCTTTTTACGTTTACTCTCGTGTTAAAAATCTGAATTCTTCTAGGTTCCTGATCTTCTGGAGATACACATGATACTCTACCATCGTTCCTTCTGAGTCT
+
@@?=:?ACBCBDBBBCCC:66;@>BCA===BB@?@AG>CB?CBHCFCBBC?@?B=@=B6;488-4299:@<@@BC=?@DDD3BB@BAAA9:9;>:?@@;AB7;;:A@A>BCCCCBBB>BCB?C@CGELAABC@CBBB@DBCA@@C;<;BA;;:AC@@AA@BC?A=@?@@@;@AA=000<@.<2<2/5959$9@995,5599;;@666;C@D@1<;==@4979B=@BBA;A;?:?>9::B=:;:;@@@@@AA@@@?>>>>?>?@A>BBBBB@B@C=AAB???DD
@ATNG8:00845:01923
GATGGTAGACATATCGTACTCTCTGTACTCATTCGTTTCGGAAGAGACAGGTACGTTAATAGTTAATAGCGTACTTCTTTTTCTTGCTTTCGTGGTATTCTTGCTAGTTACACTAGCCATCCTTACTGCGCTTCGATTGTTTGCGTACTGCTGCAATATTGTTAACGTGAGTCTTGTAAAACCTTCTTTTTACGTTTACTCTCGTGTTAAAAATCTGAATTCTTCTAGAGTTCCTGATCTTCTGGATATGAGTGACTCGTGCTACCATCGTTCCTTCTGAGTCT
+
;<@B@CCCCCCAAADCCCCBBCCCBBBCCC?;=?A?A<BB?B?BBBBBB@=@@CBB>A<AABB>B?AAABCBB@=7>>DDD/;;9;99<6=BBB>ABC;AA588;D??;?A?AAA??:???:?:?AAA>>>>:?>>>9>>A7>=;;CA??>>>>?;@??;??;?9>;;;>@>?A;AAACA2>9>:>>>>>.>@888.557///;88=<AAAA/A>>>A<@<7738=>A<=;9>:>=DAAA499A<AA=>=???@@DAAA<==B??;????E<A8;7;??A<:::
@ATNG8:00850:01929
GATGGTAGTACATGATAGACGACACCAGAAGATCAGGAACTCTAGAAGAATTCAGATTTTTAACACGAGAGTAAACGTAAAATGAAGGTTTTACAAGACTCACGTTAACAATATTGCAGCAGTACGCACACAATCGAAGCGCAGTAAGGATGGCTAGTGTAACTAGCAAGAATACCACGAAAGCAAGAAAAAGAAGTACGCTATTAACTATTAACGTACCTGTCTCTTCCGAAACGAATGAGTACGATGAGAGAGCTCTCTCTACCATCGTTCCTTCTGAGTCT
+
FBBC@CCCBBCCCCCCCCCCBBBCCACCC@CBC@?@=@=ACCEDCC?AB>B>BBBBBDFD5C@CCCCCCGEBBB;A@;;;;.;AA8>;@@@5@BA?B@A@BBB?@=@@BB@BBB@CCCDCABBCCCCCCCCD?BCCC?BBBBBAA@>B?B??<?CBBACCB?B@A@B@?CA>BCD>A@@?=3<9939>>@@2>@9>///==@@A<C=BB@@:=7=ACCDACCCCB@@=@=@BB<B;;7;@CBCCBA@AFCB@A@@@AAAA@@@@@=@AAAB;?<@9>>A>>>BB
@ATNG8:00853:01926
GATGGTAGTATATCGCGTCGCTATCCAGAAGATCAGGAACTCTAGAAGAATTCAGATTTTTAACACGAGAGTAAACGTAAAAAGAAGGTTTTACAAGACTCACGTTAACAATATTGCAGCAGTACGCACACAATCGAAGCGCAGTAAGGATGGCTAGTGTAACTAGCAAGAATACCACGAAAGCTAGAAAAAGAAGTACGCTATTAACTATTAACGTACCTGTCCCTTCCGAAACGAATGAGTACATAGATATACGTATAGCTACCATCGTTCCTTCTGAGTCT
+
B@BC?CCCCCCCDCGCCCABABBBB?ABB>BBCBBB?B?BBB::9C@BB@D?CC@A?DCC3B?@??BA@@?999+97;4444$5;.5.599+9<>9>;<;;==5646:>>9>??;?A??@AABCC;;;C@AA@BBCC?BACCDDBB?A=A@@<@ABBBAAA@AAABCC@BB?AAA?A@???8;>774:;AA.8527=:8<8==A?B?@?>@5:5:AB@A@CBBBC>C?B?CCD>BBB99:ABBBCBABBBBCCDB===A???>>><>>>AA=B<B=BBA;;;??
@ATNG8:00854:01931
GATGGTAGAGTATCATGTGTATCTCCAGAAGATCAGGAACTCTAGAAGAATTCAGATTTTTAACACGAGAGTAAACGTAAAAAGAAGGTTTTACAAGACTCACGTTAACAATATTGCAGCAGTACGCACACAATCGAAGCGCAGTAAGGATGGCTAGTGTAACTAGCAAGAATACCACGAAAGCAAGAAAAAGAAGTACGCTATTAACTATTAACGTACCTGTCTCTTCCGAACGAATGAGTACTATAGACTATCTGAGACTACCATCGTTCCTTCTGAGTCT
+
99/000:BBCCCCLABABBBABC<;6;AA=A@AB<;:;?BBCBDDC@CD@B?ABB;;;;;*;>BDCCFDAB:::0;A;;;;;(:?;>2:99&9@A?CCBBD@@AC?B>BB>BBB@BBBBBABBCCCCCCCCC?CDBB?BABABB>?<??C:9::BBABCCC?BCBBBB=BB@BBB?BBBBA;@>?:<@@@@2>@=@///;;A==:>=@???=B=BADCC?BBBCCCB@C?CB@CCC?CABBBBB@BBBBBBBBBDCCBBBCCCC@BABBB@B?C>AAC@????
@ATNG8:00854:01940
GATGGTAGTGCTGAGAGAGAGACCCAGAAGATCAGGAATCTAGAAGAATTCAGATTTTTAACACGAGAGTAAACGTAAAAAGAAGGTTTTACAAGACTCACGTTAACAATATTGCAGCAGTACGCACACAATCGAAGCGCAGTAAGGATGGCTAGTGTAACTAGCAAGAATACCACGAAAGCAAGAAAAAGAAGTACGCTATTAACTATTAACGTACCTGTCTCTTCCGAAACGAATGAGTACTGTATCTATGTGTGCGCTACCATCGTTCCTTCTGAGTCT
+
::/0-0:::;<=>===?DDCC;;;)5:;5<>>>;;7;8===>>>:==9<7<A@AABB=+=8=B=??=ABBBA8@=99999$3;4;6===1==B?AAA=>AA;;:;69<4=<=5=?AAA@>>>==>BAA>>;>@@A<?:;;===D<><>@B@@@>@AA@D;@ABBAA>AB?CAA<AA===7=??=AADHH/;;7;??><<=>>;><@A>>;><>><AD<AAA>=>>=B=AAB:BBB????A;;;@@@BAAB@@BAAA>>>@@BB:>>A>>:>7:6;?????>>
@ATNG8:00814:01985
GATGGTAGAGTATCATGTGTATCTCCAGAAGATCAGGAACTCTAGAAGAATTCAGATTTTTAACACGAGAGTAAACGTAAAAAGAAGGTTTTACAAGACTCACGTTAACAATATTGCAGCAGTACGCACACAATCGAAGCGCAGTAAGGATGGCTAGTGTAACTAGCAAGAATACCACGAAAGCAAGAAAAAGAAGTACGCTATTAACTATTAACGTACCTGTCTCTTCCGAAACGAATGAGTACGTGTGTCGTACGTGAGCTACCATCGTTCCTTCTGAGTCT
+
;9;@7;@A@@;66CBCDBCBC;;;C?BCD?A@@A@@=@?CCCCBBD@DE@B@BACA@@@@0@@CCAAC<<;;;;,9?99999$55.5.55505=B:>A@@@@@AA;?>@@=@AA>ABBBBBCBBBCDDCAA@ACCCC@?9::@@@A=A=A;;6;@@ACBAA?ACBC??=?B>ABF9::BBA89998?@ABB2@A?@899CBAAA:>:>@@@<A7;;AAB<AA;;;@@=A=@@C?BBB>AABBCCBBBCCBBBBBBBBBCB???AA=A@??@<@<@<===A<;;B
@ATNG8:00814:02013
GATGGTAGTAGTACACTAGTCATACCAGAAGATCAGGAACTCTAGAAGAATTCAGATTTTTAACACGAGAGTAAACGTAAAAAGAAGGTTTTTACAAAACTCACGTTAACAATATTGCAGCAGTACGCACACAATCGAAGCGCAGTAAGGATGGCTAGTGTAACTAGCAAGAATACCACGAAAGCAAGAAAAAGAAGTACGCTATTAACTATTAACGTACCTGTCTCTTCCGAAACGAATGAGTACTATAGACTATCTGAGACTACCATCGTTCCTTCTGAGTCT
+
:::?<AA;96<===>>??>>>@=;;7;AB<?@BC;;49299;556=:=>;>9<;;=BDDD1A99933739:;::18794444$45.54999;*9;<@@799>@<<A=@=@@;@@@>ABBBB@@@A@@?BBDAA?@?@A<<<8995<=8=8??B=A:::AAAD?BBBBBB@BB@BBB?BABAA7===900000'00(/899;;<<;7B?=>:A=D=BBB;;5;===;:98;79;<6<CB<@==<00////9:;544==BBAB@A@A@>@B@@?@C?A>AA???BBB
@ATNG8:00816:01986
GATGGTAGCGAGCGAGTGTGTATACCAGAAGATCAGGAACTCTAGAAGAATTCAGATTTTTAACACGAGAGTAAACGTAAAAAGAAGGTTTTACAAGACTCACGTTAACAATATTGCAGCAGTACGCACACAATCGAAGCGCAGTAAGGATGGCTAGTGTAACTAGCAAGAATACCACGAAAGCAAGAAAAAGAAGTACGCTATTAACTATTAACGTACCTGTCTCTTCCGAAACGAATGAGTACGATGAGATCTCGTGTGCTACCATCGTTCCTTCTGAGTCT
+
@CDD?BABCBCBCDCDBBBCCCCCC?AAB@CBB@AA=@699CBCBC79:@B?BABAA@@@0@=BBEACCA000:1:://///$/<.5.599+9<<9=@695<=;;9;;>>?BBB=@@?@@BCBBB;;;CBBDBDECC@C@@@DBBB>B=BAB=BBBBBFBC@@@@C@<;<A000?:=<=??87778//0/0'/65///9?==BC?B?@AA>=A>>=CIKB;=9@@@A<@<@BC?DCD?BBCBBBAABBBAAAA99:?999=??AB=@>>8938;>;999>??;;
@ATNG8:00817:01970
GATGGTAGCTCACGTACGTCACACGTACTCATTCGTTTCGGAAGAGACAGGTACGTTAATAGTTAATAGCGTACTTCTTTTTCTTGCTTTCGTGGTATTCTTGCTAGTTACACTAGCCATCCTTACTGCGCTTCGATTGTGTGCGTACTGCTGCAATATTGTTAACGTGAGTCTTGTAAAACCTTCTTTTTACGTTTACTCTCGTGTTAAAAATCTGAATTCTTCTAGAGTTCCTGATCTTCTGGAGATATCATCAGCGAGCTACCATCGTTCCTTCTGAGCT
+
;6>C?C>CCCCCCCCCBCCCCCCBCCCCCDAA>ACCF=BB?C?CCCCCCC@DDC@@>A?BBBB?B>BBB@BBBBB>A@BBB1BB>BBBB9BBBB>AAB>BB;==>CDD?AACCA>>A;A==7=;@??>===>;CC=<7;;;9;;<<=@>@A>>>?<>>><AA<A<==>@>A>>@;@>>>>6>=C896666)6:333)--6---9;:=:=AAA.???AA<A>8868@?A;;;<@:=>BBBB7;;A=>>>@@@@>BAAA<<=AAA<=8==:::8<<A7::<6///
@ATNG8:00817:01989
GATGGTAGGCACTGCGCACACATCCCAGAAGATCAGGAACTCTAGAAGAATTCAGATTTTTAACACGAGAGTAAACGTAAAAAGAAGGTTTTACAAGACTCACGTTAACAATATTGCAGCAGTACGCACAATCGAAGCGCAGTAAGGATGGCTAGTGTAACTAGCAAGAATACCACGAAAGCAAGAAAAAGAAGTACGCTATTAACTATTAACGTACCTGTCTCTTCCGAAACGAATGAGTACTGTATCTATGTGTGCGCTACCATCGTTCCTTCTGAGTCT
+
;6:A:?BB?BBJDCCBBBBBBCBFD>CCC?CDCCBB?B@CCCDCCC?CC?C?BBABBCCC3B?CAAACBBB>>>5=>=>?@?,@B=A5;;;6;DCAGCCBBCBCD@D?BB?BBB?BCAABBCDCCCBBCC?CCDD?BBBBCCBB>B@CBB>BBBB>>>C?BB?@@B?CC>BBB>AB=@?;99:;;;<=?1;A?CBDDAAACD999:CCC?B?BCBBB?BCBA<>>=A=ABD=?BD@ABAACBBABBCCBBB>B@CCCCBBBBB?BBDBB?A>B?BBCBB@?@
@ATNG8:00820:01971
GATGGTAGCTATACGTATATCTATGTACTCATTCGTTTCGGAAGAGACAGGTACGTTAATAGTTAATAGCGTACTTCTTTTTCTTGCTTTCGTGGTATTCTTGCTAGTTACACTAGCCATCCTTACTGCGCTTCGATTGTGTGCGTACTGCTGCAATATTGTTAACGTGAGTCTTGTAAAACCTTCTTTTTACGTTTACTCTCGTGTTAAAAATCTGAATTCTCTAGAGTTCCTGATCTTCTGGATAGCGACGCGATATACTACCATCGTTCCTTCTGAGTCT
+
8:?B9B@@@;;BBBDCCCDBBBCBBBBCBCBB@BECC?BB@B@CBBCAA@@CCCAA>A?AA?><??BBBCBBBCC?ABCBC1A@?AABA;B??@?BBC>BB;>>>DCD>AA>>>AAB;A;;:=9;<???@AA;;>=@;979<89:>A@@@AAAAA:>>A=AD<><>>?@AA@@A<>>>BB6A:=:=?>>=/=<666)//////676<6=<<<.;A>=>:>=B???A@>=<8<8<>;<==9==A=AAAA>>>>>=@>>=<==<::4:888=9>;?<?>>A>>>>
@ATNG8:00820:02001
GATGGTAGTCTCAGATAGTCTATAGTACTCATTCGTTTCGGGAGAGACAGGTACGTTAATAGTTAATAGCGTACTTCTTTTTCTTGCTTTCGTGGTATTCTTGCTAGTTACACTAGCCATCCTTACTGCGCTTCGATTGTGTGCGTACTGCTGCAATATTGTTAACGTGAGTCTTGTAAAACCTTCTTTTTACGTTTACTCTCGTGTTAAAAATCTGAATTCTTCTAGAGTTCCTGATCTTCTGGACAGAGTGTGCAGATACTACCATCGTTCCTTCTGAGTCT
+
@@@;:C=BBDDCCCCCCCBBBCBBBBBBBCBB@ABAC=CED>DCCBDCCC?ABDFD@C?ACBB?B?CCCCCCCBB>@@DDD3CC?AABC<@ABB>BBB=BC=@@@CCC@CCEFCCBB?BCC@C?CCCCCCBC?CCCC?CBBBBBBCCCCC@@ABDACBC?BC>@>AC@@ACCCC@BCDDC:A=A;;;;;:*;CCCD>BBCCCCICCCACDCD5CAABD@C@CD@CBCBC@@>@?BCBBBD@AABADDCCBBBBB@@@CCDCDCCC@DBBAB@BAD@CCDBBBBB
@ATNG8:00824:01971
GATGGTAGCTATACGTATATCTATGTACTCATTCGTTTCGGAAGAGACAGGTACGTTAATAGTTAATAGCGTACTTCTTTTTCTTGCTTTCGTGGTATTCTTGCTAGTTACACTAGCCATCCTTACTGCGCTTCGATTGTGTGCGTACTGCTGCAATATTGTTAATGTGAGTCTTGTAAAACCTTCTTTTTACGTTTAACTCTCGTGTTAAAAATCTGAATTCTTCTAGAGTTCCTGATCTTCTGGTGATACACATGATACTCTACCATCGTTCCTTCTGAGTCT
+
AB@@<>BB;:69;CCCCCBCDDBBBC;;;HCC@BDDD=BC@C@@@@@CBB?BBAAA?B?ABCD@E@BAAAAB???:>==><';>6;<==6:AAB>BBB?BB999?A9:59>?<B@@@=B??<?<?==>???A<ACCC;>>>A?@@@@@AA>>=8818<<7;;5;;@CBBBCCCC@BBCCC:B@B@@>>>>0>@@@@-0,0@@=<<@BA=@@@@.@:::@>@=AC@BBBCCCC?B?CBBEBC?CBB=???B>>>>>>@CCCBBBBBD@BBAAA@B@C@CBBBBBBB
@ATNG8:00825:01971
GATGGTAGTATAGAGCTCTACATAGTACTCATTCGTTTCGGAAGAGACAGGTACGTTAATAGTTAATAGCGTACTTCTTTTTCTTGCTTTCGTGGTATTCTTGCTAGTTACACTAGCCATCCTTACTGCGCTTCGATTGTGTGCGTACTGCTGCAATATTGTTTAACGTGAGTCTTGTAAAAACCTTCTTTTTTACGTTTACTCTCGTGTTAAAAATCTGAATTCTTCTAGAGTTCCTGATCTTCTGGGCTGCGCTGATATGCGCTACCATCGTTCCTTCTGAGTCT
+
ABAC@CBBBBCCCCCDCCCDCCCCBBBBCBBA<@9994:A?C@BBBBAAA?BB@??>B@CB@@<?<??ABBBB@?;77777'8:4:9:93;BAC?BBB@BC;888?;:6;BAA@>>>:>>>9>;>>>9998719C<97=>?A==<@@@A=995/-(---)-//(/6:>@@?<;::1765666'64<5=@CBBB)BC///)/77//.8669/7665'26666374>A6>@@A>>>;>;?@;;//)----)--//@=<=BB???9:9;//+/6669-6169<<<@???A
@ATNG8:00835:02005
GATGGTAGATACTCGCTGATACACCCAGAAGATCAGGAACTCTAGAAGAATTCAGATTTTTAACACGAGAGTAAACGTAAAAAGAAGGTTTTACAAGACTCACGTTAACAATATTGAGCAGTACGCACACAATCGAAGCGCAGTAAGGATGGCTAGTGTAACTAGCAAGAATACCACGAAAAGCAAGAAAAAGAGTACGCTATTAACTATTAACGTACCTGTCTCTTCCGAAAACGAATGAGTACTACTCTCAGAGACACACTACCATCGTTCCTTCTGAGTCT
+
BBBC?CBBBCCCCCA<ACCCCCBBC=BBB?CAA@?@<?=CCBBBBB?BB?C?BBBCBBCB3B?BBCBBBCAABB9@=::999';A<@?DDD;CCCGBBBBCCCCC?C?CC?AAD<@@ABBBBBB@@@CBBB?BBBB@B>?>BAAA?A?B?>;?AA@@B?>;>AAAAA@CC?BBB;@>8885&253.33333'...9;;AAAAA;=7;<//)/177888:>>A>=<@8<77886&2;;:=>><=;<;=BBBBABBBBBBACCCCBB>B=>>@>@>A?CDCAACCC
@ATNG8:00836:02017
GATGGTAGTGTGTCTCTGAGAGTAGTACTCATTCGTTTCGGAAGAGACAGGTACGTTAATAGTTAATAGCGTACTTCTTTTTCTTGCTTTCGTGGTATTCTTGCTAGTTACACTAGCCATCCTTACTGCGCTTCGATTGTGTGCGTACTGCTGCAATATTGTTAACGTGAGTCTTGTAAAACCTTCTTTTTACGTTTACTCTCGTGTTAAAAATCTGAATTCTTCTAGTAGTTCCTGATCTTCTGGTAGAGCGTGCATATATCTACCATCGTTCCTTCTGAGTCT
+
::/0//:;<;956<<BCCDCC=666;;;<::8-3344(48.4.5<<==>>:;;?AB=A7;:@A>B?CCBCABABC?BAAAA*;5<<@BF>;;;=7@<B?CE><<><<<6;;;<<<::4977)/)//779555.55::6;55665<<==B=C=<5565>A7@<7:7:::=999551556@@2@:=9<<@@D+@9999,99===<B99979DDD1AABAF?@9@?;:<<00000*01:444::5475.599=9=55559;@499=994.47/67)/)/178;;====
@ATNG8:00848:01992
GATTTAGTATAGAGCTCTACATAGTACTCATTCGTTTCGGAAGAGACAGGTACGTTAATAGTTAATAGCGTACTTCTTTTTCTTGCTTTCGTGGTATTCTTGCTAGTTACACTAGCCATCCTTACTGCGCTTCGATTGTGTGCGTACTGCTGCAATATTGTTAACGTGAGTCTTTAAAACCTTCTTTTTACGTTACTCCCGTGTTAAAAATCTGAATTCTTCTAGAGTTCCTGATCTTCTTGGCGCTCTGTCACGTCTGCTACCATCGTTCCTTCTGAGTCT
+
@@@C?CCDDDBBBBCCCCBEBCCCCBBBD99;9ADD=BA?B@CBBABBB?BBAAB>B>BBAB>B>BBBBAACCD?BBBBB3@C=@>@@9@BBC@B@@<?C<98;@??<??@@@@>>9>??;A;AAAAA>>?;??88277:99;>>BF@@?=>>A<???<@@<>;>>??>>>:::3;AA/=471/////(//8838;88808///(////'.789A9><;;7:@@???A7:5::?99:9//-/697;7///9::=???=;::==7=>?==:=>E>EA>>>>>>
@ATNG8:00854:02008
GATGGTAGTGTCAGTGCGCGTCGTCCAGAAGATCAGGAACTCTAGAAGAATTCAGATTTTTAACACGAGAGTAAACGTAAAAAGAAGGTTTTACAAGACTCACGTTAACAATATTGCAGCAGTACGCACACAATCGAAGCGCAGTAAGGATGGCTAGTGTAACTAGCAAGAATACCACGAAAGCAAGAAAAAAGAAGTACGCTATTAACTATTAACGTACCTGTCTCTTCCGAAACGAATGAGTACACATCGTCGTGTCGTGCTACCATCGTTCCTTCTGAGTCT
+
<>>D?BBABB@=B<669;AB>BCDC?CCB@CB@@@B?B>BAB@@?B>AB?A:<?998999'88897;===;777(7394===+>?8<5>>>0>@A7;;<@;CDAB?B@BA=B@@<@???@BBDCCBBBCBBC@CDBB@BBBBBBBC?C@DBB?BBBBCAAA?BBBBBB?BC>AAA?AB::9,8=<8667788%8@9;878DDAAA=B:>>@@<@===B;;9;DAAAAB?C=@@B<ABB?BBBBBBBBBBBBB?CBCCBBB9::CBB@C???C@C?B?BAAAAA>>
@ATNG8:00855:01992
GATGGTAGTGGTGTCTCTGAGAGTAGTACTCATTCGTTTCGGAAGAGACAGGTACGTTAATAGTTAATAGCGTACTTCTTTTTCTTGCTTTCGTGGTATTCTTGCTAGTTACACTAGCCATCCTTACTGCGCTTCGATTGTGTGCGTACTGCTGCAATATTGTTAACGTGAGTCTTGTAAAACCTTCTTTTTACGTTTACTCTCGTGTTAAAATCTGAATTCTTCTAGAGTTCCTGATCTTCTGGATAGCGACGCGATATACTACCATCGTTCCTTCTGAGTCT
+
@:@A9<77//)////<;@>@;9;@?:99B?A?B>BACC<@A=@6;;;::AB>BCCBB8;4;@@@?B@DLBCCBBBC>;;;;;*;B=AABB;AA;;::FE@CC?AAA@@C@CCBBBBCC@@@A@C@CBBA;;;;5;AAB?CCCCA@@@B;;;BBBBB@CBB?BC?A?ACBBBBBAA>A;;;;.;=A>BBBBB0AAABC9;;BBBB@;9:2:9:*9>>99.929?;@AB@??B?B?BBBBB@>@AB>BBBAAAAA<;;@@AABCAA@=;;:@@=B?A:::A@AA90
@ATNG8:00856:02016
GATGGTAGTATATCGCGTCGCTATCCAGAAGATCTGGAACTCTAGAAGAATTCAGATTTTTAACACGAGAGTAAACGTAAAAAGAAGGTTTTACAAGACTCACGTTAACAATATTGCAGCAGTACGCACACAATCGAAGCGCAGTAAGGATGGCTAGTGTAACTAGCAAGAATACCACGAAAAGCAAGAAAAAGAAGTACGCTATTAACTATTAACGTACCTGTCTCTTCCGAAACGAATGAGTACGAGAGAGCACACGTGTCTACCATCGTTCCTTCTGAGTCT
+
:::=466???@BB=>>>>>;65;;:8=BB@BCEGBB@B=;965<<=8=<2505@??>AAA.:4:?888BBBBBB<>=?>>>>+=@;?.599&9@@;@AA@=>>>C@D@CC@CCC?BAA@ABBAAACBBBCBB?B;;;?@@?A@>893;4;??<@@A998AA=AABAAB>AB;??86;93333&7<<888888(8806;<;;98//)/(.335).)29?>>;A>988:?8=9=?B<<<<7;788??@@@998989??CBB@A;:88718999@<A@C?@>=>>==9
@ATNG8:00858:01991
GATGGTAGGACGAGCGTCTGAGAGGTACTCATTCGTTTCGGAAGAGACAGGTACGTTAATAGTTAATAGCGTACTTCTTTTTCTTGCTTTCGTGGTATTCTTGCTAGTTACACTAGCCATCCTTACTGCGCTTCGATTGTGTGCGTACTGCTGCAATATTGTTAACGTGAGTCTTGTAAAACCTTCTTTTTACGTTTACTCTCGTGTTAAAATCTGAATTCTTCTAGAGTTCCTGATCTTCTGGGCTGCGCTGATATGCGCTACCATCGTTCCTTCTGAGTCT
+
>LCC?C;;4;555544445====B>@::0@00*0<<>8?C;@<??;==CD@CCC?>:>8<AA@8@>995;655;=266@@@+;;7;;;@7>>C>:@9:66A=999CBC@CCBBCCBB@BCC@C@CCBBCBBC@CCCH@CAAAFDBAAABBBDCBB@BAA>@@=??B@A;;;A@A;@@@@@3A;A5;;;;;(;@@@C>CBAABBB;:;4;:;-:=>@>2:4:A=ABCCCBB@C?CCBBAA?A@BF?EDCCCBBBBCCCAAACCCL;;;B@@<@>B?BCBCA<<;
@ATNG8:00861:02007
GATGGTAGCATCATGCATATCTCACCAGAAGATCAGGAACTCTAGAAGAATTCAGATTTTTAACACGAGAGTAAACGTAAAAAGAAGGTTTTACAAGACTCACGTTAACAATATTGCAGCAGTACGCACACAATCGAAGCGCAGTAAGGATGGCTAGTGTAACTAGCAAGAATACCACGAAAGCAAGAAAAAGAAGTACGCTATTAACTATTAACGTACCTGTCTCTTCCGAAACGAATGAGTACGATGAGAGAGCTCTCTCTACCATCGTTCCTTCTGAGTCT
+
<=>D?BCCCCBBBDGDBBBCCABAC@CBB@BBCDAA>A?CABBCBC?AA?C@BBBBBBBB+@?BBBBBBABBAA9A8;:>>>0=?<?2;;;&9@@;@BABCCCAC@B@BB@BBC?BBAABCCCCCCBBCBBB?CCCB?BBBBBBBB>B?B@@=ABACBBBB>BBBBBB>BB@A?A@CB>>>8>@@;::999(9@;=888BBE@@=@;??BF:>:>?BBB@A@@BBBB?C?BBC>BCB@BCBBBBBBCBBBBBBB@>@@@@=9889:@>?>A?D?C>@>C>=>>>
@ATNG8:00863:01999
GATGGTAGTGTCAGTGCGCGTCGTCCAGAAGATCAGGAACTCTAGAAGAATTCAGATTTTTAACACGAGAGTAAACGTAAAAAGAAGGTTTTACAAGACTCACGTTAACAATATTGCAGCAGTACGCACACAATCGAAGCGCAGTAAGGATGGCTAGTGTAACTAGCAAGAATACCACGAAAAGCAAGAAAAAGAAGTACGCTATTAACTATTAACGTACCTGTCTCTTCCGAAACGAATGAGTACACATCGTCGTGTCGTGCTACCATCGTTCCTTCTGAGTCT
+
BBCC?DCDBBBCCCDCCCBBB>BBB?@BA@BBA@@HAI<;;CCCCC>::8:=@AADDDDD2A?BEB999@@??=5>?;;;;;*;B4;5;BB8BGIACGCDBBBCEAC@CC?AAB?CCCBBBCDCCCFCBBCB?BB@@=ABAAAC@@;@=A::6;AAACBCB?BBBBCB?BB>AA=/788999*99938AAAA/A@<@888AAA<=:=6::@@=A<??BFC>AAAAAAB=@=@@>6???:?AABBCBBBABAB@BBBBBBBB>>=DE?@>>BC>A?A?BB996?@?
@ATNG8:00814:02067
GATGGTAGGACGAGCGTCTGAGAGGTACTCATTCGTTTGAAGAGACAGGTACGTTAATAGTTAATAGCGTACTTCTTTTTCTTGCTTTCGTGGTATTCTTGCTAGTTACACTAGCCATCCTTACTGCGCTTCGATTGTGTGCGTACTGCTGCAATATTGTTAACGTGAGTCTTGTAAACCTTCTTTTTACGTTTACTCTCGTGTTAAAAATCTGAATTCTTCTAGAGTTCCTGATCTTCTGGGCAGACTCTCACACGCCTACCATCGTTCCTTCTGAGTCT
+
4449344489955555<<?CCEBB?@@@@BBB;A;;:0:>8=AC@A@CAD;;;H?A=ABCC?CACCCCCCC;==;EHIF5BC?BDGL>B@@@?B;;6;EA;;;DBC7<;;;;ABA9::A=B=BBBBCAAAACCCC?BBCBBBBBACBAAA@??6;00;00+0*0<<>?@B@@9=999,57<<99959$5====5===@999999=BB@@0?::9929;@@=:;;A@@@6:49A>=>A;9::D>ABAAA@::;ABAAAA<@;;5;?@@B?B?B?;;;BBB@@
@ATNG8:00818:02022
GATGGTAGCACGAGTCACTCATATCCAGAAGATCAGGAACTCTAGAAGAATTCAGATTTTTAACACGAGAGTAAACGTAAAAAGAAGGTTTTACAAGACTCACGTTAACAATATTGCAGCAGTACGCACACAGTCGAAGCGCAGTAAGGATGGCTAGTGTAACTAGCAAGAATACCACGAAAGCAAGAAAAAGAAGTACGCTATTAACTATTAACGTACCTGTCTCTTCCGAAACGAATGAGTACGATGAGAGAGCTCTCTCTACCATCGTTCTTTCTGAGTCT
+
5::=:CCDDCCB=BABBCCDBBCECBDBB@BCCC;;:<ADDCCBBA>A@<@=@BBCCCCC3C?AAAA@@??@@?9?ABDDDD5CB?C?DBB:CCC@CCCCBBB@@=@?BA?BA<7<<;:?BCCCCAAACCBBBB;:;>CA=BBB@A<@=A;;6;AAAABCB@CBBBAA=@>9>?>8<A==>7>?>89:9:9(7817789A<<=@<@<???>;@=A?@@A>BAA@A@@50-0>>6>00-0@@@@ABA??>ABBAA>>>@<?A===?:<://0;000+09?@@A??
@ATNG8:00820:02032
GATCACGAGTCACTCATATCCAGAAGATCAGGAACTCTAGAAGAATTCAGATTTTTAACACGAGAGTAAACGTAAAAAGAAGGTTTTACAAGACTCTCGTTAACAATATTGCAGCAGTACGCACACAATCGAAGCGCAGTAAGGATGGCTAGTGTAACTAGCAAGAATACCACGAAAAGCAAGAAAAAGAAGTACGCTATTAACTATTAACGTACCTGTCTCTTCCGAAACGAATGAGTACCTCTCAGACGCTCGTCCTACCATCGTTCCTTCTGAGTCT
+
BBBBBBB@@BBBBBBAALDD@CCC?BBCB@A?A@BBBDDCC@AA;@;?@@@AAAA2B?ABBBBBCCCCC>::;CAAA0;;79=BAB;CCFAICCBBBCDC@C@CC@CBB>@???@@BBCCCBBCD@@?@@@@=@@@?AAAA=A?B;;:<C@@ACBB?BBBBBB?AB=ABA3999999*9<<;9::::(9=8<979AAA>>;><>:;;5;6;;@CDACBBABAA3:39::/9AA>???CBBB?BBE???BCCB?????;=>=;?>==>8=392:>AAA>??
@ATNG8:00821:02027
GATGGTAGTACATGATAGACGACACCAGAAGATCAGGAACTCTAGAAGAATTCAGATTTTTAACACGAGAGTAAACGTAAAAAGAAGGTTTTACAAGACTCACGTTAACAATATTGCAGCAGTACGCACACAATCGAAGCGCAGTAAGGATGGCTAGTGTAACTAGCAAGAATACCACGAAAGCAAGAAAAAGAAGTACGCTATTAACTATTAACGTACCTGTCTCTTCCGAAACGAATGAGTACAGAGAGTACGATATGTCTACCATCGTTCCTTCTGAGTCT
+
444;5;@CBBBCDCBCBCB@@A@;;6:CC@ICBB@@6;8:A?@@CC?AA<?<?@AABBBB5C@BBCCCGECDEF?BBAAA@A2AB>C4;;;.;FC?BAAABBBCC@B@BC?BAB=@@BBCBABBBCCBCCCDAEDBC@BCCCCBBB<@;?;;5<BAABCBB@BCCCCC@DC?AAA=@A???8??@;::::9(9@9AABBBBFCD>B>AABA5:6:?CBB?BBBBBBB?A<@@@;@BB@BCCCCDBBBBBBBBBBBBBBBB@A@BC>BBA>=<>?C?A===B;;;
@ATNG8:00824:02028
GATGGTAGACACGTGTGCTCTCTCGTACTCATTCGTTTCGGAAGAGACAGGTACGTTAATAGTTAATAGCGTACTTCTTTTTCTTGCTTTCGTGGTATTCTTGCTAGTTACACTAGCCATCCTTACTGCGCTTCGATTGTGTGCGTACTGCTGCAATATTGTTAACGTGAGTCTTGTAAAACCTTCTTTTTACGTTTACTCTCGTGTTAAAATCTGAATTCTTCTAGAGTTCCTGATCTTCTGGATAGCGACGCGATATACTACCATCGTTCCTTCTGAGTCT
+
@=@B@CBBCBBCGKF<;=AGCDCBCBBBCECC@CCCC<@@=@>A@CCC@@=@ACCA?B@CBBB?C?BB@@ACCC>;>@@A@,00(/==825B@@=AB=6:=0..-:8:3=<<:><<=8;;;=A=@@@>==>@=A??>;?>A@@@:8:@@@@>>>?<@@?=AB=C;>=>@@@A==8=====5==B<BAAAA/BC>=<5<>=678=::<0787(8888><A<??<?@?<://-/9;;6::A:<<?<AAA@AAA?>>A:;;AA???G=<;;@@;?<?=@AAAAA::
@ATNG8:00826:02022
GATGGTAGGTATCATGTGTATCTCCAGAAGATCAGGAACTCTAGAAGAATTCAGATTTTTACACGAGAGTAAACGTAAAAAGAAGGTTTTACAAGACTCACGTTAACAATATTGCAGCAGTACGCACACAATCGAAGCGCAGTAAGGATGGCTAGTGTAACTAGCAAGAATACCACGAAAGCAAGAAAAAAGAAGTACGCTATTAACTATTAACGTACCTGTCTCTTCCGAAACGAATGAGTACGTGTGACGTACGTGAGCTACCATCGTTCCTTCTGAGTCT
+
B>BC?CCC?BDCCCBBCBBCAAAB>BDDACBBBBB@B@BBCCCBB?BE@G???>9:999(9@@CCCCCABBB9@>;;;;;*;B@C@DGD<CCCAECCCCCCDB@C?CC?BBB>@@CBDBBBEDBCBDBCC@CBAA>ACBAAA??<@>A;;8;BBBBCBA>ABBABB?AA=???=AA99928>>:999:::%9?9<888???AE7;5;:;;5;:=<ABB?BBAAABB?B@CBB=A@A=ABAAABBBBBBCCDAAABBBBBBBBB@:@000@=@:@:@@BBBB>>
@ATNG8:00832:02035
GATGGTAGTGTCAGTGCGCGTCGTCCAGAAGATCAGGAACTCTAGAAGAATTCAGATTTTTAACACGAGAGTAAACGTAAAAAGAAGGTTTTACAAGACTCACGTTAACAATATTGCAGCAGTACGCACACAATCGAAGCGCAGTAAGGATGGCTAGTGTAACTAGCAAGAATACCACGAAAGCAAGAAAAAGAAGTACGCTATTAACTATTAACGTACCTGTCTCTTCCGAAACGAATGAGTACATAGATATACGTATAGCTACCATCGTTCCTTCTGAGTCT
+
BCCC?CDBBBBCCCCCDCCBBCCBB@CCC@CC@??A=@:@@AAABB?CD?C@BA@===>>.>?CCCCCCCABBB=BBCEDDD2CB=C2999.;CCACBCBILBBB@A>AC?CBC=??BBBCBBCDBCCCCBB?BCCC?BA@@A?@@<A?BAA@BCCCBAAA?ABBAAA>BC?>=>588;;;3<<<:76666(8>:A;::@@@??=@<?AAA:>:=@BBA?A@A@BCB?C?CBC<BBB=BBBCCCCCABBBBAA@@@A>==??AAA;A>>>?:?;A;AAC>>555
@ATNG8:00832:02038
GATGGTAGCACACGAGATCTCATCGTACTCATTCGTTTCGGAAGAGACAGGTACGTTAATAGTTAATAGCGTACTTCTTTTTCTTGCTTTCGTGGTATTCTTGCTAGTTACACTAGCCATCCTTACTGCGCTTCGATTGTGTGCGTACTGCTGCAATATTGTTAACGTGAGTCTTGTAAAACCTTCTTTTTACGTTTACTCTCGTGTTAAAATCTGAATTCTTCTAGAGTTCCTGATCTTCTGGGTCTACGCTCGTCGCGCTACATCGTTCCTTCTGAGTCT
+
@;?C;CCCCCCDCCBCCCCCCBBDBBCDDD99::BBC?CC@E?BACBCCD?CCCBB?B?BBBB?A@BCBAB@ABC>BBBBB1BB@CCDC=@@AC?CBC>?@597?C@A>ABBDAA>>9>?@9>9=?AAA=;=;?C>>7;;>;;;>>@@@AA>>>@;<=><@C=A:==@???A8818=>=>2>8<78////(/9333)--3---6657-555&288774839948=>>>>>:>8<???==9==@@:@B@@>>>@@>>=>>>AAA?>>>:;5;:>:><773333
@ATNG8:00836:02040
GATGGTAGTACATGATAGACGACACCAGAAGATCAGGAACTCTAGAAGAATTCAGATTTTTAACACGAGAGTAAACGTAAAAAGAAGGTTTTACAAGACTCACGTTAACAATATTGCAGCAGTACGCACACAATCGAAGCGCAGTAAGGATGGCTAGTGTAACTAGCAAGAATACCACGAAAGCAAGAAAAAGAAGTACGCTATTAACTATTAACGTACCTGTCTCTTCCGAAACGAATGAGTACGTGTGACGTACGTGAGCTACCATCGTTCCTTCTGAGTCT
+
CBAB?CCCCBCCCCCCBBBB9::BCBCCC@CCC99;<@=@CCCDBA=AB?B?AABBBDDD2B>CCDGBBBCCBC>CCCCCCC1CC@C<AAA8ABC@CCCCCCCCC?A>AA?CAA<BA@BABBBCCCCCCCCCADCCC@BBAABBBB@CACCC@CCCCBBBB@CCCCCA?BB?BBB9;;;;;3<<<999999(9B?C:99BCCCB7:7;@AD:<9<ADDF@CBAA@@>9?;:::.;;;6:AABBCCBBBACCCCCACBBA@B@BBB>A@@@C>B>A>BBBCBB==
@ATNG8:00838:02043
GATGGTAGGCGTGTGAGAGTCTGCCCAGAAGATCAGGAACTCTAGAATAATTCAGATTTTTAACACGAGAGTAAACGTAAAAAGAAGGTTTTACAAGACTCACGTTAACAATATTGCAGCAGTACGCACACAATCGAAGCGCAGTAAGGATGGCTAGTGTAACTAGCAAGAATACCACGAAAGCAAGAAAAAGAAGTACGCTATTAACTATTAACGTACCTGTCTCTTCCGAAACGAATGAGTACGATGAGATCTCGTGTGCTACCATCGTTCCTTCTGAGTCT
+
B=BB:>>>:;<<?CCDBCBCCC@A@=>A;9;6;DCB?CABBBC:;;=@@:@=@@B>>===,=;?ABDBBBB???5>>:9999(:A?EAEDD5?99059:<<><>><A<AA=B@@;>888??@?>>>???AAA<;::=5::>>:;;>=B=@@@=A>>>A>>>=A>>>BB@A<8<9:4:<888*8:6566666'//(.665557<<8<;A>@><@:====>:====?>>;>7;;@1;9:49?;ABA===888??AD>>>??===>9959////)/1716:9=>>>A
@ATNG8:00838:02063
GATGGTAGCAGACGTGACAGAGCGCCAGAAGATCAGGAACTCTAGAAGAATTCAGATTTTTAACACGAGAGTAAACGTAAAAAGAAGGTTTTACAAGACTCACGTTAACAATATTGCAGCAGTACGCACACAATCGAAGCGCAGTAAGGATGGCTAGTGTAACTAGCAAGAATACCACGAAAGCAAGAAAAAGAAGTACGCTATTAACTATTAACGTACCTGTCTCTTCCGAAACGAATGAGTACGATGAGATCTCGTGTGCTACCATCGTTCCTTCTGAGTCT
+
ABEE@CBBBCCCBBCCCCFCBB?;;7;@A?ACCDAA>@?BBBAA??<??<?<????????2A?CBBBBBBDCCC=A?CDDDD2CD@C7;;;7;CEBDBBBDCBBA?D@BB@CBB=?>BBCCCCBBBBCBCCC?CDBB?AAABBBBB?C@CBB?BDCCBBCB?BBABB@@BB?BBA<@@9::,7;;887788(5=8=688>>>AD<@;@???7;7;@BBB@CCBB@@@9?;?AA9A@A=ABBBCDDBBBBBBB>?;;;;;;888>A;?>>=A:>5;5;;==>==>
@ATNG8:00839:02043
GATGGTAGCACACGAGATCTCATCGTACTCATTCGTTTCGGAAGAGACAGGTACGTTAATAGTTAATAGCGTACTTCTTTTTCTTGCTTTCGTGGTATTCTTGCTAGTTACACTAGCCATCCTTACTGCGCTTCGATTGTGTGCGTACTGCTGCAATATTGTTAACGTGAGTCTTGTAAAACCTTCTTTTTACGTTTACTCTCGTGTTAAAAATCTGAATTCTTCTAGAGTTCCTGATCTTCTGGGTGCGCTACAGTCTCTCTACCATCGTTCCTTCTGAGTCT
+
;55@8=ABBCCBCCCCCDCDCCCFCBBBBC997:A@B=BCAC@BBCBEAB?B??@C?B>AABB@C?AABCBABAA?BBAAB1BC?@@AB>BCBB=@BB?BB<=<<A>><?BBFDD@@;><<8<;ACA@;;;@:AA@@055=556??@@@@@@@@@=:;:=@@<@9>>>AAA@>>6=<=>>2=:=98////(-6,,,),,,,,,675708A;;*:::;;6:5;;39???;;;:=8=>===A:99<<1///@77;=>@AAE@@@>==<@>>=E=B<@;@=::///8
@ATNG8:00840:02022
GATGGTAGCTATACGTATATCTATGTACTCATTCGTTTCGTAAGAGACAGGTACGTTAATAGTTAATAGCGTACTTCTTTTTCTTGCTTTCGTGGTATTCTTGCTAGTTACACTAGCCATCCTTACTGCGCTTCGATTGTGTGCGTACTGCTGCAATATTGTTAACGTGAGTCTTGTAAAACCTTCTTTTTACGTTTTACTCTCGTGTAAAAATCTGAATTCTTCTAGAGTTCCTGATCTTCTGGTAGAGCGTGCATATATCTACCATCGTTCCTTCTGAGTCT
+
ABDD@BBDBBCCBCCCCCCCCBBBBBBBCDBB?BCCC=BBBBACC???BDABABBB>A>ABBC?B>@@BBCBBB@;;;;;=1?B?BB>>7>BBB>BBB;@B588?BAA?BA@@@@>>:>>>:>;>>>>>>>>;A???:888>>;;;AA@@@>>>>9>@?;?A;A8>>=<<A>6708::::/::>:8////(-9,,,,),,,,,,698:<888)899:@;A9??9@AAA;;;:=<@@B==@///=9=<?888;;;?A@@>>>AA@@=>>>?A=D;?<?@@>>>CB
@ATNG8:00840:02063
GATGGTAGTGTCATATGAGAGTGTGTACTCATTCGTTTCGGTAGAGACAGGTACGTTAATAGTTAATAGCGTACTTCTTTTTCTTGCTTTCGTGGTATTCTTGCTAGTTACACTAGCCATCCTTACTGCGCTTCGATTGTGTGCGTACTGCGCAATATTGTTAACGTGAGTCTTGTAAAACCTTCTTTTTACGTTTACTCTCGTGTTAAAAATCTGAATTCTTCTAGAGTTCCTGATCTTCTGGTATGACTAGTGTACTACTACCATCGTTCCTTCTGAGTCT
+
><AC?BBCCCCBB>ADDJDCBBACCCCBBBBB@BBBC=CC@CCCCCCECD@CCBBB@C@DCBB?C@BCBCAA@@A;??>?>,@@<?BCE?CCCD@B@@>AD@CCDCCC999CDDDED@CCC@B?BCCDCCCC@CCCC@CBBCCCCBBBCBCDCC=BCD?CC@B@BBBBECBB@?AACDD9C?A<:9999*:DCDD<AACCCBBAAAADGED2CCCCC;:;:C?BBCBBBB?B@BBBDCC?B::;:CCCBBCCCDCCCCCCBFDD>BBCBB?B@D@BCBBB@??
@ATNG8:00843:02026
GATGGTAGCGGCATATCAGCGCAGCCCAGAAGATCAGGAACTCTAGAAGAATTCAGATTTTTAACACGAGAGTAAACGTAAAAAGAAGGTTTACAAGACTCACGTTAACAATATTGCAGCAGTACGCACACAATCGAAGCGCAGTAAGGATGGCTAGTGTAACTAGCAAGAATGCCACGAAAGCAAGAAAAAGAAGTACGCTATTAACTATTAACGTACCTGTCTCTTCCGAAACGAATGAGTACCTCTCAGACGCTCGTCCTACCATCGTTCCTTCTGAGTCT
+
---50;0///2//55;=@=>DFCFHJ>CCC?;;;@@@@C>AA;;:?A=AB?A???ABBBBB1;9;CCBBBCBA@C;A;9:999$9C4=295)599.55;;99=5:4:?@@?B>>:>>>?A??>>995=AA6919;;98==555=44.5295949555<5569;??BBB=AA=989:=897=6>;;577373'3;188;;B=CAB7=5;>850676/..:6.-/988:)/)/77.///1/33::;:5:;;337?@@>@?///*..-25-..;6:6;/55:99999
@ATNG8:00857:02036
GATGGTAGAGTATCATGTGTATCTCCAGAAGATCAGGAACTCTAGAAGAATTCAGATTTTTAACACGAGAGTAAACGTAAAAAGAAGGTTTTACAAGACTCACGTAACAATATTGCAGCAGTACGCACACAATCGAAGCGCAGTAAGGATGGCTAGTGTAACTAGCAAGAATACCACGAAAGCAAGAAAAAGAAGTACGCTATTAACTATTAACGTACCTGTCTCTTCCGAAACGAATGAGTACGTGTGACGTACGTGAGCTACCATCGTTCCTTCTGAGTCT
+
9944.444::CBCCBBDCCCCCBBB?BBD@???B;;4:=@@@BACC=BB9;7:CCCDDED5DA;;<CBBCCBBB7;?@DEDD1DE@C@BBB7@@@7;9@:=;;---(--(-5606999<<699999@<A5924944.48:777//)/)//4.49<=>6659==:@@@8;95///(/////(/6717;;;;+;;2822299@@A:=6;;7705177A<;4;B@>>@@?A<?@C<A?@=:::?@AAA???@@@@?@@A;:9BBBAA<;0000)0:=;@@:;==>B
@ATNG8:00857:02052
GATGGTAGGCGAGAGTGAGACGCAGTACTCATTCGTTTCGGAAGAGACAGGTACGTTAATAGTTAATAGCTTACTTCTTTTTCTTGCTTTCGTGGTATTCTTGCTAGTTACACTAGCCATCCTTACTGCGCTTCGATTGTGTGCGTACTGCTGCAATATTGTTAACGTGAGTCTTGTAAAACCTTCTTTTTACGTTTACTCTCGTGTTAAAAATCTGAATTCTTCTAGAGTTCCTGATCTTCTGGTGTCGTCTATCATGTACTACCATCGTTCCTTCTGAGTCT
+
99;;045:545555:<<966655;=<<<ABBB:@;;<0997;9A@@CBA?=A??>?9@9?8;;4827<>9918?=4>>:?:)347====08<AB@BBB?BB8;;ECCC@CCCC@@@A=BAC@B?BBCAA:::?CDAA<??BBBBBBAAA???@@@<?>??A?;?=@@888:B==7;;BBB5?<@:>=BBB/@;;;?5<==;;:==;=:>>>@.>><=C:>98827765?>><>;<=/--6+--85889>@?@>>=A?===::6784///99595=68<897--,
@ATNG8:00859:02023
GATGTAGCACGAGTCACTCATATCCAGAAGATCAGGAACTCTAGAAGAATTCAGATTTTTAACACGAGAGTAAACGTAAAAAGAAGGTTTTACAAGACTCACGTTACAATATTGCAGCAGTACGCACACAATCGAAGCGCAGTAAGGATGGCTAGTGTAACTAGCAAGAATACCACGAAAGCAAGAAAAAAGAAGTACGCTATTAACTATTAACGTACCTGTCTCTTCCGAAACGAATGAGTACGTGTGCGACGTGTCTCCTACCATCGTTCCTTCTGAGTCT
+
BCABBCCBBBCBDDCCCCCCCBBC@CCD@CCCCCC@C?BBCBBBC?BB?B@BBB?????2A?CBBCCCBBBBB=BBDCDCC2CC@D7;;;6<BC@ECCBDDDCB@CCC@DBB?BCBBCBBBCBBCCCCCC@CBBB?BBAABBA@>B?B@A>ABBCCBCB?BBCBBB?AA<?>?<>>999,8=>:988898%/<7=///==A?@<>:>>BC:=:>ACBB@CCBA@AA493:==6=::49CBBBBCBBBBBBBB>CBC@@@B;?@A=@@@>B?B@B?BBDAAAAA
@ATNG8:00863:02054
GATGGTAGGTGCACATGAGTGTATCCAGAAGATCAGGAACTCTAGAAGAATTCAGATTTTTAACACGAGAGTAAACGTAAAAAGAAGGTTTTACAAGACTCACGTTAACAATATTGCAGCAGTACGCACACAATCGAAGCGCAGTAAGGATGGCTAGTGTAACTAGCAAGAATACCACGAAAGCAAGAAAAAGAAGTACGCTATTAACTATTAACGTACCTGTCTCTTCCGAAACGAATGAGTACGAGAGTCAGAGCAGAGCTACCATCGTTCCTTCTGAGTCT
+
@?@@>@BC?BBBBAAAACCCCCBBD@BAC@DC@@:95:=AACBBBC@CE@B@BCCBDCCC5B@CCCCCBAB;;;7;BBDDDD2CBAD?BBB;BBBABBBBBCCA@>A>BB@BCC?BBBBBBBCDCCCCBBBC@CAAB@CBAACB?>:@?BAA?ABBBBBBC>BBB??>@BB=>>>>AAAA?999949AAAB3@<7<///==@@@7;6;>==5;5;>CCEBDBCAAAA6;:;CD?CCC?BBBCCAAABBAA@BABBBBCCBBBBBB?B>>AC?A<A5::=:::>>
@ATNG8:00863:02066
GATGGTAGTCTCAGATAGTCTATAGTACTCATTCGTTTCGGAAAGAGACAGGTACGTTAATAGTTTAATAGCTGTAACTTCATTTTTCTTGTCTTTCTCTGGTATTCTTGCCTAGTTACACTAGCCATCCTTACTGCGCTTCGATTGTGTGCGTAACTCTTGCAATATTGTTACGTGAGTCTTGATAAAACCTTCTTTTACGTTTACTCTCGTGTTAAAATCTGAATTCTCTAGAGTTCCTGATCTTCTGGGTGTATCAGCGAGTATCTACCATCGTTCCTTCTGAGTCT
+
94446444:;9:;9////////77;==;;444.455<)55.55)5;:::<=5///99)/)/////(45997/////)/7)/44444$44.33333(3333349:9389(//(-5-/)/7::679:0449482884444545;=::4;=@9/07//)/7//)//3-333233-337/////-63////::.;:=7<@@@1<<==?6==<;;;=:99.449*9<0..).(---6-/344496:==<;:5:344)445;;>>=>>=;<;>>?;;69////)/)/)/7;;=<;;
@ATNG8:00814:02072
GATGGTAGCGCACACATAGATACAGTACTCATTCGTTTCGGAAGAGACAGGTACGTTAATAGTTAATAGACGTACTTCTTTTTCTTGCTTTCGTGGTATTCTTGCTAGTTACACTAGCCATCCTTACTGCGCTTCGATTGTGTGCGTACTGCTGCAATATTGTTAACGTGAGTCTTGTAAAACCTTCTTTTACGTTTACTCTCGTGTTAAAAATCTGAATTCTTCTAGAGTTCCTGATCTTCTGGTAGAGCGTGCATATATCTACCATCGTTCCTTCTGAGTCT
+
;>>D@DBDBCBB9;;BBBB@BBBAB;;:AA;;6;B@@<@>;A=00/=<A@<BBB;;7;:===B=>900///99::=7<<<;;'4:49=@A;@@@A>BCC@CF?BBABBKADBFDCCCC@BBB@C@@@ACAABIACCCC@CBBBCCBBCBBBDCCBA?BCC@CB@B?BB?@@CCCE@CCBBB9@;?>;;;;.;ABBD>CCBBBBBAAC5;<;<*;ABCBACAID@CCBBBA@?AABBCCCC>BAB?BBCCCBCCBBBCBCCCBBBC@CBBBB@B?B@CBCBBBBB
@ATNG8:00820:02075
GATGGTAGTGCGTGAGAGAGAGACCCAGAAGATCAGGAACTCTAGAAGAATTCAGATTTTTAACACGAGAGTAAACGCAAAAAGAAGGTTTTACAAGACTCACGTTAACAATATTGCAGCAGTACGCTCACAATCGAAGCGCAGTAAGGATGGCTAGTGTAACTAGCAAGAATACCACGAAAGCAAGAAAAAGAAGTACGCTATTAACTATTAACGTACCTGTCTCTTCCGAAACAATGAGTACCTCTCAGAGACACACTACCATCGTTCCTTCTGAGTCT
+
A@BB?BBBCCBB=;;CCGFFDD:;9=;DD@CCDB@@>@?BCCCCCA?CC?A?BBCBBBBB1B?CCCBBBBBBBB<A@@A@@@2@@<@:777,7<=:;;;@@BB>>:>:<<<??@:>>@ADCCCCCFDDDDBB?BCCC@BBBBBCCC<B>AAA=ABBBBBBC@CBBBBB?BC>A@@?BB@@?8@??<?BFFD2BB?B999CCAA=6:6;<::)/)//00B<@AA@BBB=@?@DD>DC?ABBBAAA>A@ABBBBBBBBBB@=AA?A>;8:8:?C@BBBCCABB
@ATNG8:00822:02100
GATGGTAGTGATACAGATCAGACACCAGAGACAGGAACTCTAGAAGAATTCAGATTTTTAACACGAGAGTAAACGTAAAAAGAAGGTTTTACAAGACTCACGTTAACAATATTGCAGCAGTACGCACACAATCGAAGCGCAGTAAGGATGGCTAGTGTAACTAGCAAGAATACCACGAAAAGCAAGAAAAAAGAAGTACGCTATTAACTATTAACGTACCTGTCTCTTCCGAAACGAATGAGTACTGCGTCTCACTCTCCCTACCATCGTTCCTTCTGAGTCT
+
9=<@?CEEDBBCCCCBCCCCDDBBB?BCCBBBBC@C@?>?CCCC?CB?B?@AACBBBB2B?BBBBBDBAAAD:@>>?BBB3B@==199<,56B<A>;==<<880627628//+/8;9:9===<=A<<>>>=>>>A<@@@@>>>><A<@>><>@@@???B=@@@@>><>B<A@B<>>////&.//(.55555$..(2525;8978176:8990818>>=>:=AA@@@@:>:===4:::8:::=:::;;?=>>AABA@@@@@:@AA7;;=;;/6085::?>>=>=
@ATNG8:00824:02081
GATGGTAGTGATACAGATCAGACACCAGAAGATCTGGAACTCTAGAAGAATTCAATATTTTAAGCATCGAGAGTAAACGTAAAAAAGAAGGTTTTACAAGACTCACGTTAACAATATTGCAGCAGTACGCACACAATCGAAGCGCAGTAAGGATGGCTAGTGTAACTAGCAAGAATACCACGAAAGCAAGAAAAAGAAGTACGCTATTAACTATTAACGTACCTGTCTCTTCCGAAACGAATGAGTACAGAGAGTACGATATGTCTACCATCGTCTTCTGAGTCT
+
9:=>:=<<::55595555559999;.44=055>>>>:>9?554989-3/064//(/----&-(--///:7799555)5599::::$55./49;;+9//)/;///4:44.57::5;54-4988<<;;9///-----(-8//)33366///(/4:8:5:9933333-3666//(/60668(33333(3;8277777(..).69855599/50...7.3(..://)//:7///68388919//)//968///:86556---8---//6/336:88----(-4999997
@ATNG8:00827:02071
GATGGTAGATACTCGCTGATACACCCAGAAGATCAGGAACTCTAGAAGAATTCAGATTTTTAACACGAGAGTAAACGTAAAAAGAAGGTTTTACAAGACTCACGTTAACAATATTGCAGCAGTACGCACACAATCGAAGCGCAGTAAGGATGGCTAGTGTAACTAGCAAGAATACCACGAAAGCAAGAAAAAGAAGTACGCTATTAACTATTAACGTACCTGTCTCTTCCGAAACGAATGAGTACGTGTGACGTACGTGAGCTACCATCGTTCCTTCTGAGTCT
+
@@BB?CBCCBC>CFCHGBCBCBDDH?CCB?CBBBBB?B?BBCBBBB@BB?B?CCCBBABB3B?BBBBBBBBABB=??@CCCC5@@=@=AAA9BCB@BBAACCCCC?C@CD@BBB?@A@CDBBBDCCCCCBCC@CCCC?CACCCCBB?CAC@@=@BBBBBBB?BBCCCC?BB@AAA?ABBBC>A@>;98888(9?;@?@@CAAAC<A;@@@A:=9==A@A=A;;;@AA?B>AAF>BBC?BBBBBDCCAAABCCBBBBBBBAAABBB?ABBCC?C?C?BBBCAAA:
@ATNG8:00831:02071
GATGGTAGTGTGTCTCTGAGAGTAGTACTCATTCGTTTCGGAAGAGACAGGTACGTTAATAGTTAATAGCGTACTTCTTTTTCTTGCTTTCGTGGTATTCTTGCTAGTTACACTAGCCATCCTTACTGCGCTTCGATTGTGTGCGTACTGCTGCAATATTGTTAACGTGAGTCTTGTAAACCTTCTTTTACGTTTACTCTCGTGTTAAAAATCTGAATTCTTCTAGAGTTCCTGATCTTCTGGAGATATCATCAGCGAGCTACCATCGTTCCTTCTGAGTCT
+
///:6::==<666;>>>BBBCC@?@@?@B@???BCBC<AA?C=AAA;;;B?BCBBA7;49@@@:?:?99:??9774/////$//)/:@<3;?9;4:9:4;;4:A@ABC@CCABACCD?@ADGI@CHCAABAA@BBCB=AACAAB@BB@@@BDBAA=A>=9::4:299:9>>>?@;:955)57<45555*555<@099>BBBABAC?B@@@,95999.99=@=@??AA::89;>>>???;?=@9?99999@>BBDBCB@999A@499@<=29498><B=CB??
@ATNG8:00850:02114
GATTAGTGCGTGAGAGAGAGACCCAGAAGATCAGGAACTCTAGAAGAATTCAGATTTTTAACACGAGAGTAAACGTAAAAAGAAGGTTTTACAAGACTCACGTTAACAATATTGCAGCAGTACGCACACAATCGAAGCGCAGTAAGGATGGCTAGTGTAACTAGCAAGAATACCACGAAAGCAAGAAAAAGAAGTACGCTATTAACTATTAACGTACCTGTCTCTTCCGAAACGAATGAGTACGAGAGAGCACACGTGTCTACCATCGTTCCTTCTGAGTCT
+
;66:BBCBCBBBCCCDBCCDCCC>CCC@CBBB998:=@@CCCCC?BB?B?AA@BBDCC2C?AAAAACCCBBB>BBBBCBC5CB?G6;::6;BD@BCBCCCBBB@B@CC?BBB>AAAACCDCDCCCCCCCB@CCBB@BBBAAA?><@?BBB@BBBCCCCC@CCBBBB?BB?8899====;7??=<@AAAA3AB?B9:9CAA::5:8=>AA;@<??CCG@BBBBCCC@B?BCD>BBB?BBBBBBBBBBBBAAABBBBCCCBA=A?<?A@?A?A=@<@@CBBBBB
@ATNG8:00851:02089
GATGGTAGATACTCGCTGATACACCCAGAAGATCAGGAACTCTAGAAGAATTCAGATTTTTAACACGAGAGTAAACGTAAAAAGAAGGTTTTACAAGACTCACGTTAACAATATTGCAGCAGTACGCACACAATCGAAGCGCAGTAAGGATGGCTAGTGTAACTAGCAAGAATACCACGAAAAGCAAGAAAAAAGAAGTACGCTATTAACTATTAACGTACCTGTCTCTTCCGAAACGAATGAGTACTGTATCTATGTGTGCGCTACCATCGTTCCTTCTGAGTCT
+
8@4954;:455<:999;;9:;;9=>5>9939444883=6:>;?AAA>BB?B?BBAAABBB2B>998@@@BBBBD>BBBBBBB2AA>A5;;;.;AA>B<;;>CC?@?@?BC@BBC@CBBBCECCBCAAACBBA=A@;;6:@@>ACAA=A=AA@<@AAAAAAB?BBBCAA?BB?BB?9?<7888(7775;;;<<<&<A?A<;;D?@?A<?7:8@@<@===AAA=BBCBBBE@C>@@B;AAB?CBBBDCCCCBBBBB@??BD???A?@>>;>???B<A;?:>=?A:::;
@ATNG8:00853:02085
GATGGTAGAGTATCTTGTGTATCTCCAGAAGATCAGGAACTCTAGAAGAATTCAGATTTTTAACACGAGAGTAAACGTAAAAAGAAGGTTTTACAAGACTCACGTTAACAATATTGCAGCAGTACGCACACAATCGAAGCGCAGTAAGGATGGCTAGTGTAACTAGCAAGAATACCACGAAAGCAAGAAAAAGAAGTACGCTATTAACTATTAACGTACCTGTCTCTTCCGAAACGAATGAGTACACATCGTCGTGTCGTGCTACCATCGTTCCTTCTGAGTCT
+
@?@B@DCCCBBBDCC?CCDCCCBBB@BFF?BBBB:97:=@@BCC??>?C@C?A?@99999(9?BBBCBBBBBBA;@A>@@@@0?@>A5;;;6;CF@CCCCCBB;;6<>BB@BBBACDBBCCBCCFDECBBCD?A::95;AAABE@@=A@C<<:;CBBBBAB?CCCBBB>AA>BBD?BA???8?>>;=????1?D>>887@C>>><@<>>>>8=:==BBC?B@@@ABB?B>AAC>C@@=@BBBBBBBB99:ABCABBB?????@BB@BEBAA>A@D@CCBBBA=?
@ATNG8:00855:02092
GATGGTAGTGTCTAGTGCGCGCGTCCAGAAGATCAGGAACTCTAGAAGAATTCAGATTTTTAACACGAGAGTAAACGTAAAAAAGAAGGTTTTACAAGACTCACGTTAACAATATTGCAGCAGTACGCACACAATCGAAGCGCAGTAAGGATGGCTAGTGTAACTAGCAAGAATTCCACGAAAGCAAGAAAAAGAAGTACGCTATTAACTATTAACGTACCTGTCTCTTCCGAAACGAATGAGTACACATCGTCGTGTCGTGCTACCATCGTTCCTTCTGAGTCT
+
:==A=A?@;::///:<8:A://///)/;=9===@>@:>499:::AC?CB9=6;778;;;;';8::;966---67(---/////#/:7<:@??26666;;;;@AA::4:=A?=A??<?@?;B@@@A9:9>>=:94999@:9:9:::00+04>0929:9:???=<?BA==B7<813/349<777)3778?BABC1>>566A9:;9//*/5::::/6(76;;>9<?<<000*0*/;;3:;;6/33;37399887333333::://////49//33171728899::66
@ATNG8:00855:02114
GATGGTAGCATCATGCATATCTCACCAGAAGATCAGGAACTCTAGAAGAATTCAGATTTTTAACACGAGAGTAAACGTAAAAAGAAGGTTTTACAAGACTCACGTAACAATATTGCAGCATTACGCACACAATCGAAGCGCAGTAAGGATGGCTAGTGTAACTAGCAAGAATACCACGAAAGCCATGAAAAAGAAGTACGCTATTAACTATTAACGTACCTGTCTCTTCCGAAACGAATGAGTACCTCTCAGACGCTCGTCCTACCATCGTTCCTTCTGAGTCT
+
:;BB=AA:;9ABA@A;<@<<>>>00+/:97;>@@@@7;:>>BBBBB>AA;A8:933===>+=78474:;>AAAA9>>;;;;;':@<C2955&5:<9==?>=:>-.-0--(-8:478:555=7<>@A?:9::.99996<::;@<<>;;699:+//88869=034444468:49//(/7555,-/)////9::+8659///8//7713288;<,3/333;;7BB@>?<</827=?=BDC?BBBB??>@CC897CC878@@@@@>A@@:=0000)0)/6>>?>=;;<
@ATNG8:00857:02119
GATGGTAGGAGACACGTCGCACACGTACTCATGCGTTTCGGAAGAGACAGGTACGTTAATAGTTAATAGCGTACTTCTTTTTCTTGCTTTCGTGGTATTCTTGCTAGTTACACTAGCCATCCTTACTGCGCTTCGATTGTGTGCGTACTGCTGCAATATTGTTAACGTGAGTCTTGTAAAACCTTCTTTTTACGTTTACTCTCGTGTTAAAAATCTGAATTCTTCTAGAGTTCCTGATCTTCTGGTGTCTGATCTGTATCACTACCATCGTTCCTTCTGAGTCTT
+
:;@B7::@79:6@A@BA;:;99A<<>ABB>>0//:::/:;496;<DCDCF?@@AAA5:39<994:8;?@B?@:;@7ABBBB1AA=@??;3<<99/93;8>@@BBBAA?8??7865::6:99495<=;7:8<<;AAAA:===99::;;==AA888?5///6//)/388<@@@@AB<?;<;;.;)/)/////(/99::0;:AA@<9=::7:BBA/@==;:5::@B<@@BB;;;<@=AB>>;;86==7///666???@@;<<///:9<1::A;;6;=A7<;CAA;981
@ATNG8:00860:02119
GATGGTAGAGTATCATGTGTATCTCCAGAAGATCAGGAACTCTAGAAGAATTCAGATTTTTAACACGAGAGTAAACGTAAAAAGAAGGTTTTACAAGACTCACGTAACAATATTGCAGCAGTACGCACACAATCGAAGCGCAGTAAGGATGGCTAGTGTAACTAGCAAGAATACCACGAAAAGCAAGAAAAAGAAGTACGCTATTAACTATTAACGTACCTGTCTCTTCCGAAACGAATGAGTACGAGAGAGCACACGTGAGCTACCATCGTTCCTTCTGAGTCT
+
555>;BCBDDCB?;:666==@=BBC>@@B?A><<:;493<89?<<@8@<=@<@@BDDDEJ5B@BCCBBAA;;;D>A;99DGD1DD=C@CDC;CCD@BBCBB@@0001:8399<6888=FDCCCCEDCAAAA=@AAA<@@@@@B;:3;;@@A=ABBBCC@@>@?AABB?BC?BAA9==9999+9:9/7??AB1??68888>999=;A;;888494:266;755559::.4.444)444.5::ABCBAAACEEAA>>?BAAAB9:9@@<>??99293929A>A;;//
@ATNG8:00814:02128
GATGGTGAGAGACTGTAGCGCACCCAGAAGATCAGGAACTCTAGAAGAATTCAGATTTTTAACACGAGAGTAAACGTAAAAAGAAGGTTTTACAAGACTCACGTTAACAATATTGCAGCAGTACGCACACAATCGAAGCGCAGTAAGGATGGCTAGTGTAACTAGCAAGAATACCACGAAAGCAAGAAAAAGAAGTACGCTATTAACTATTAACGTACCTGTCTCTTCCGAAACGAATGAGTACGATGAGAGAGCTCTCTCTATCGTTCCTTCTGAGTCT
+
::<C:BBBCCDCCCBBBBBBBCCC>CCC?CCAA9989?BCBAAA??CC>B>@ABBBDCC2C?CCCAABCCA@@:@?>@BBB5BC=B6;;<6;CCAIBBBB@@0000=@@=ABA?BBCBCBCCCDBBBCCCC?CBBB?BBBBCBBB?B?B??=@BBCDCBC?AABBBA>?@?@@A?@@999,9>>;::999(8>:>888AAAA?;@<BAAA;@<??B@@<?@@??AA?C?BBB<AAA?CCBBCCCCCAAABB@AAA?????@@@A@@@;><><??AAAA::
@ATNG8:00816:02151
GATGGTAGGAGACACGTCGCACACGTACTCATTCGTTTCGGAAGAGACAGGTACGTTAATAGTTAATAGCGTACTTCTTTTTCTTGCTTTCGTGGTATTCTTGCTAGTTACACTAGCCATCCTTACTGCGCTTCGATTGTGTGCGTACTGCTGCAATATTGTTAACGTGAGTCTTGTAAAACCTTCTTTTTACGTTTACTCTCGTGTTAAAAATCTGAATTCTTCTAGAGTTCCTGATCTTCTGGGTGCGCTACAGTCTCTCTACCATCGTTCCTTCTGAGTCT
+
:6CEACBB=CCCDCCCCCCCCCAAADDECCCC?BCDD>BB=B?CCCCCBB?BBBBA=A@CCBB>A?AA@AAACAA?BBCBC3BB?BABB<BBBB>BBB>BB:><@B@@>ABCC@><>;C??:?;@A>>;;;>;>@?=:?=><==>@AAAAA?@>@<>>>=@@<@;@@AAAAA@@<@AAAA5A=A;<=<<<.;A<<<5;:::;;A<<=5;;;;+;?@@B=C<AA=???A;;;:>;>?@B@@<??AA:=<<AAA@?????AAAA===66666;49496:<CBAA<<
@ATNG8:00817:02164
GATGGTAGCGCACACATAGATACAGTACTCATTCGTTCGGAAGAGACAGGTACGTTAATAGTTAATAGCGTACTTCTTTTTCTTGCTTTCGTGGTATTCTTGCTAGTTACACTAGCCATCCTTACTGCGCTTCGATTGTGTGCGTACTGCTGCAATATTGTTAACGTGAGTCTTGTAAAACCTTCTTTTACGTTTACTCTCGTGTTAAAAATCTGAATTCTTCTAGAGTTCCTGATCTTCTGGCTCTCGTAGACAGATACTACCATCGTTCCTTCTGAGTCT
+
BBCC>@AABACBBBCCCCCDDCBBBCCBBDBB?BBB?BD@B@BDCCCCC@CBBCC@C@DEAA>B@BBDE@@@BC??????1?C@CBBD>BB@@;?::4:C;@@ABDFBCCCCCCBB?BCC@D?CDCCBCBCACCBB?BBCCBBBBDCCBBCABB@CAA?AC=A?ACBBCCBCB?C;;;;.;>C=;;;;.;BBBC=CCIDCCCCDC?BMMI3CBCCJAD@CD@CCBBBBB@B@BCCEBA@A?@=@CCCCCCCCCCCCBBBCCCD@AABCC?B?B?BCCBBB>?
@ATNG8:00820:02128
GATGTAGACACGTGTGCTCTCTCGTACTCATTCGTTTCGGAAGAGACAGGTACGTTAATAGTTAATAGCGTACTTCTTTTTCTTGCTTTCGTGGTATTCTTGCTAGTTACACTAGCCATCCTTACTGCGCTTCGATTGTGTGCGTACTCTGCAATATTGTTAACGTGAGTCTTGTAAAACCTTCTTTTTACGTTTACTCTCGTGTTAAAATCTTGAATTCTTCTAGAGTTCCTGATCTTCTGGTAGAGCGTGCATATATCTACCATCGTCCTTCTGAGTCT
+
///>;@;::69>>CAABBBB;;:BCCCCB@@=>@@@8AA=A=@@@BCA@=@B?9:6::AABB@B@@AABCBBBB>ECDCC1??9>988-6??C>AAB@AA=A@@@==9=86599>A<=>><@=CAA===?@=B@A@587>>>>??>>>===>>:;;;:=D;@=>>=?>===<579=AA.:5:177778)7=8891666//-6--/)---)--/(/;)/)5;;??>>>??7:5;A>>==:=?@=@====9////77;-//;;;;7666/--274--/55=77
@ATNG8:00820:02130
GATGGTAGCACGACACGACGATGTGTACTCATTCGTTTCGGAAGAGACAGGTACGTTAATAGTTAATAGCGTACTTCTTTTTCTTGCTTTCGTGGTATTCTTGCTAGTTACACTAGCCATCCTTACTGCGCTTCGATTGTGTGCGTACTGCTGCAATATTGTTAACGTGAGTCTTGTAAAACCTTCTTTTTACGTTTACTCTCGTGTTAAAAATCTGAATTCTTCTAGAGTTCCTGATCTTCTGGCTCTCGTAGACATATACTACCATCGTTCCTTCTGAGTCT
+
:::B?CCBBBB966<<<:</////==CCCCCC@BBBB8;;=B=BCBDDEE@CBAAC@C@BCBB?B@BBAAABCAC>AAAAA1BB?B???3>9999?@@?BC;???BAB=BBBBB?AA<AAA<@<@A@>>>>>:=A@@7;:>>::;AA@@AAA@>>:888<AA<?<?@@@@@=>=:=??BB6B:=8;;:::*:>777066;///777A<@BBB/A9:;B<@:==<ABA@???<@=@@??@?<??B=BBA=>=AA@@@??=<8889:66637706-3-6====D;6
@ATNG8:00820:02167
GATGGTAGATATTTGCACGCTCTACCAGAAGATCAGGAACTCTAGAAGAATTCAGATTTTTAACACGAGAGTAAACGTAAAAAGAAGGTTTTACAAGACTCACGTTAACAATATTGCAGCAGTACGCACACAATCGAAGCGCAGTAAGGATGGCTAGTGTAACTAGCAAGAATACCACGAAAAGCAAGAAAAAAGAAGTACGCTATTAACTATTAACGTACCTGTCTCTTCCGAAACGAATGAGTACGAGAGAGCACACGTGATCGTTCCTTCTGAGTCT
+
BBBD@CAABBBCC>BBBBBBGECCC@CCC?BBBB@@;B<@@B@@AC@CFAD@BABBBDDD2C?CCCDCBBB???<?BBDEED3BB?B@CCC;CEEACABACBCBB?B@ED?B@@=@CCABBCCCCCCCCCCC?CCBB?BA@?@?>>:@?BAA@BCCBCBCB@CCBBBB?@@<99:3:>::::+::9;:::::9%9>;;667AABBB<?;?@@B<@<@>DCF@DBACBBA?A@BBB>B??=?BBBBBCCBBBBAAAABBAAABBBAAA5738<A>@B>;;;
@ATNG8:00821:02121
GATGGTAGCTCACGTACGTCACACGTACTCATTCGTTTCGGAAGAGACAGGTACGTTAATATTAATAGCGTACTTCTTTTTCTTGCTTTCGTGGTATTCTTGCTAGTTACACTAGCCATCCTTACTGCGCTTCGATTGTGTGCGTACTGCTGCAATATTGTTAACGTGAGTCTTGTAAAACCTTCTTTTTACGTTTACTCTCGTGTTAAAAATCTGAATTCTTCTAGAGTTCCTGATCTTCTGGATAGCGACGCGATATACTACCATCGTTCCTTCTGAGTCT
+
:6;B:=BBCCCCBBBB<6;CBBCCCCCCCCBB>B?@@;@C<@=ABBAA;;7;BAA@>A=@@A?C@DBCBBBAAB?BCECC3BB?BBBF?BCBC?BBA>BC:;<CCBB?BCCB@ABF@CCC?C@BCAAAAAA@CDBB?BBBBBBBCCCCCCC>>?;>???A@<@=@@@<;;@@?8<<=>>2>:>:>=BBB/B?:::1;/////;<<=4;;:7(5555839-226:;:>5552727<:9<<+//605;=AA;;;??;;;@?>><8818<:::18188=>@???BD
@ATNG8:00822:02149
GATGGTAGGTGCACATGAGTGTATCCAGAAGATCAGGAACTCTAGAAGAATTCAGATTTTTAACACGAGAGTAAACGTAAAAAGAAGGTTTTACAAGACTCACGTTAACAATATTGCAGCAGTACGCACACAATCGAAGCGCAGTAAGGATGGCTAGTGTAACTAGCAAGAATACCACGAAAGCAAGAAAAAGAAGTACGCTATTAACTATTAACGTACCTGTCTCTTCCGAAACGAATGAGTACATGTGGACGTGTCTCCTACCATCGTTCCTTCTGAGTCT
+
9>>>?CCC@@@@CCCCCBBBCCBBB@DBB?BAAAAA>@=@@BCECC@CC@B@BCCCCCCD3C@CCBBBDHEBBB<BD::999(;A>C5;;;.;AA?BBBBCCB:859?AC?BBB?BBB@BBCCCCCCDBBBB@CCBB?ABBBCC987:=@@?=@BBCBCDC@CBABBB?AB=AAA:?@899+:?>;:::::(8@9A>@?B?>>>7:7;AAA<@;>>DCD@BAA@AAB=A>BAA;B@@=@BBBBBBBBCA@<@CCBBABBB>@BB?B==>B@C?B?CBBB???A
@ATNG8:00827:02138
GATGGTAGCGCACACATAGATACAGTACTCATTCGTTTCGGAAGAGACAGGTACGTTTAATAGTTAAATAGCGTAACTTCTTTTTTCTTTGCTTTCGTGGTATTTCTTGCTAGTTACACTAGCCATCCTTACTGCGCTTCGATTGTGTGCGTACTTCTGCAATATTGTTAACGTGAGTCTTGTAAAACCTTCTTTTTACGTTTACTCTCGTGTTAAAAATCTGAATTCTTCTAGAGTTCCTGATCTTCTGGGTGTATCAGCGAGTTTCTACCATCGTTCCTTCTGAGTCT
+
@B;;65::<BCB=BC<;;BCCCBBBBA@@@;;4;;;;0:>4:4555;;==8=97999)/)/:/-(0/)///;/54.4<3444444#4<;14344)489;7<565)9C29;ABAB?BBBCDBBA=ABB@C@CB<;<CCF@CJ=;9;BBCCBBBCCD@BCDBB?;;;>@BAH@CC;;;;@>?9=9:::.9<?;==>>>';9??A4::;9:9999>4=9=9,9=>@B>CACC@@A@;;;C@C@BBCCCC?BBHH>BABCGCCCCGGAAA<AB;;6;AA;;9;=@=@CBBCBBB
@ATNG8:00828:02147
GATGGTAGCGCACACATAGATACAGTACTCATTCGTTTCGGAAGAGACAGGTACGTTAATAGTTAATAGCGTACTTCTTTTTCTTGCTTTCGTGGTATTCTTGCTAGTTACACTAGCCATCCTTACTGCGCTTCGATTGTGTGCGTACTGCTGCAATATTGTTAACGTGAGTCTTGTAAAACCTTCTTTTTACGTTTACTCTCGTGTTAAAAATCTGAATTCTTCTAGAGTTCCTGATCTTCTGGACAGAGTGTGCAGATACTACATCGTTCCTTCTGAGTCT
+
///93:9////9;556969@@AACBB===??>9;<;>4<<0516;;<>==?B;;9:.:.44887@?AA=@9:55<8;<<<<);;054=;2499945=B=AB69:9/@9,----97<:,65<7<5<:;995955=>>;??C99999955;;:>6655>:939:.4.44444;;45.4//99+7)/)/<;<<+//455)5;;;=;;;<;49==9(=9955.5.5@4;;;654<0949<>@@?:?==9<<:55555///7///9///994449.5.56999<999:
@ATNG8:00829:02122
GATGGTAGCACACGAGATCTCATCGTACTCATTCGTTTCGGAAGAGACAGGTACGTTAATAGTTAATAGCGTACTTCTTTTTCTTGCTTTCGTGGTATTCTTGCTAGTTACACTAGCCATCCTTACTGCGCTTCGATTGTGTGCGTACTGCTGCAATATTGTTAACGTGAGTCTTGTAAAACCTTCTTTTTACGTTTACTCTCGTGTTAAAAATCTGAATTCTTCTAGAGTTCCTGATCTTCTGGGCAGACTCTCACACGCCTACCATCGTTCCTTCTGAGTCT
+
BBBB?BBDBBBDCCCCCCBCCCCCCCCGCCCB?AAAB<BF@D@CCCC@@@@ECC@@<A@CBBA>A?BBBABACAA?ACCCC3CC?B@@A;ABBB@BBB>BB>BBCBBB=@ABBAA@@:@AA9>9>?>><<<>;AA?=8<=?>>>@A@@@AA??>A;>><=AA=A9==?AABA@@=@?@??5?;?8::999+9>666066:///@66;<????/?BBAF=D=@@=>>>A>>><?<?@BA>>:>>??8?>>>@?@@@AAAAAA;A??:<:;:=:=:><>>B@@>>=
@ATNG8:00830:02130
GATGGTAGCATCATGCATATCTCACCAGAAGATCAGGAACTCTAGAAGAATTCAGATTTTTAACACGAGAGTAAACGTAAAAAGAAGGTTTTACAAGACTCACGTTAACAATATTGCAGCAGTACGCACACAATCGAAGCGCAGTAAGGATGGCTAGTGTAACTAGCAAGAATACCACGAAAGCAAGAAAAAGAAGTACGCTATTAACTATTAACGTACCTGTCTCTTCCGAAACGAATGAGTACAGAGAGTACGATATGTCTACCATCGTTCCTTCTGAGTCT
+
>::A?BBBBDDDDCCCC@A@CCCCB@BBC@CBB@998;=ABCFBBB@BB?B?BCAAAAAA+;8BBBC@@@BBBF>?@ACDCC5CC@C@CCG;BBD@CCECEFCBB@BACC?BBD>AACCCCBBCBCFEDDCC?CC@@>A@@?CCA@>B@C@@?@CCCBBBC?CCCCBB?BC?@@@498===8><<999999.:D?C:::B??;;7;<?>AA7;6;>CBB?BBCBBDD?A?AGG>BBB????BCCCBBBBBBBBBAAABBAA?>;A;A===@<@<@<???>==@@
@ATNG8:00844:02120
GATGGTAGCACGAGTCACTCATATCCAGAAGATCAGGAACTCTAGAAGAATTCAGATTTTTAACACGAGAGTAAACGTAAAAAGAAGGTTTTACAAGACTCACGTAACAATATTGCAGCAGTACGCACACAATCGAAGCGCAGTAAGGATGGCTAGTGTAACTAGCAAGAATACCACGAAAGCAAGAAAAAGAAGTACGCTATTAACTATTAACGTACCTGTCTCTTCCGAAACAATGAGTACGATGAGATCTCGTGTGCTACCATCGTTCCTTCTGAGTCT
+
@::<8=DB@@@B=BCCCCECBCCCD:CCD@CBAABB?B@BCBCDBC@BC>A=@@A==@??.>=>>>888BCCCC<44:;=;=+;?;?8=B=2BCC?CCCFCA@@BA>AA>AAA?BBBCCDCCCGDA@BB;;7;BBB@DAAACBBB?C@BBC@DDCCCC@@=@@@?CD?BB@BBB=@=BCA177717ACCE3CC>>;;;?A;;;=A<@;;;;?:=>CBB?;9:@@CB@C=BBD>BB=BBBBFBBBBBBCBBBBB>A==;888>A:?@??@<?<@:>>F>>>?@
@ATNG8:00847:02129
GATGGTAGAGAGAGCTCTCTCATCGTACTCATTCGTTTCGGAAGAGACAGGTACGTTAATAGTTAATAGCGTACTTCTTTCTTGCTTTCGTGGTATTCTTGCTAGTTACACTAGCCATCCTTACTGCGCTTCGATTGTGTGCGTACTGCTGCAATATTGTTAACGTGAGTCTTGTAAAACCTTCTTTTTACGTTTACTCTCGTGTTAAAATCTGAATTCTTCTAGAGTTCCTGATCTTCTGGCGCTATGTATGTCGCCTACCATTCGTCCGTTAGAAGTCT
+
444;5:9>:@=<<<>><<<>@@?>><<;;;===B@B@8>@6;4;BCBBBD<@@@>=2;;@?AA8@9===B@@=:A<ABB>BC@BBBB>AAAA>AAB>AB=999@??:9:9==?<=:>@E=B=A<<;>>>B=BA;;7;:>==:;:;;;@>>;;;<;;;:>>8<4;;6556988055:::.9595>>AAA.557;9-3-----2536+222&29555/5/55279999:;3737;8//.155<49=@??@>=>>>@@@A<@??6;;5;=;<:=A=A??=?>==
@ATNG8:00853:02169
GATGGTAGGCGTGTGAGAGTCTGCCCAGAAGATCAGGAACTCTAGAAGAATTCATATTTTTAACACGAGAGTAAACGTAAAAAGAAGGTTTTACAAGACTCACGTTAACAATATTGCAGCAGTACGCACACAATCGAAGCGCAGTAAGGATGGCTAGTGTCTAGCAAGAATACCACGAAAGCAAGAAAAAGAAGTACGCTATTAACTATTAACGTACCTGTCTCTTCCGAAACGAATGAGTACTATGTAGAGCTCTATACTACCATCGTTCCTTCTGAGTCT
+
<=>D?BCB@CDAA@CCCECBBA9:;06BC>@@@@@@?@@CCCCBBB?BC@C=@??99999)9:?BCAAACBCBC=BAAABBB2??:?<@@@6@@@<@?::===?@6;6;>9>=<8=<===@@@AAAAAAA??7879<8<>>>=>::7;;?>?;@::;>>?FBB@BB?BC?CCD<?>888-8::9<==<<*8808<>=?;;;>::6;///7;6<>==?<>>=D>>>=C===<4<@@<@B@>000000AACCCBBCCCCBBBCCB@BDDCC?C?B?BCBBB@??
@ATNG8:00854:02157
GATGGTAGTAGTACACTAGTCATACCAGAAGATCAGGAACTCTAGAAGAATTCAGATTTTTAACACGAGAGTAAACGTAAAAAGAAGGTTTTACAAGACTCACGTTAACAATATTGCAGCAGTACGCACACAATCGAAGCGCAGTAAGGATGGCTAGTGTAACTAGCAAGAATACCACGAAAGCAAGAAAAAAGAAGTACGCTATTAACTATTAACGTACCTGTCTCTTCCGAAACGAATGAGTACGTGTGACGTACGTGAGCTACCATCGTTCCTTCTGAGTCT
+
CDB>9CCBBBCCCCCCCCCCCA@@@@BBB@BBBB;::;@BBDDBBA@BC?C@BB??@BAB2A=BBBBBBBB???9?>?ABCB2AA=@:@@A7BDC@CCCCCBD@?>A?CB@BBB@CCABCBBCCCD@@@CCC@CCCC?CCBBBBBB<?<?BA?BCBBBCCC?ABCCCC@AA=???499999+9<<;9999:9%9=9=888ABC>><><>@@C=?<?ACCC?AAAAAAB>A>???9@::8:BCBCBBBAAABCCCCBBBBC@>?CAA>>>?BD?B?B?CCCAAA==
@ATNG8:00860:02125
GATGGTAGTAGTACACTAGTCATACCAGAAGATCAGGAACTCTAGAAGAATTCAGATTTTTAACACGAGAGTAAACGTAAAAAGAAGGTTTTACAAGACTCACGTTAACAATATTGCAGCAGTACGCACACAATCGAAGCGCAGTAAGGATGGCTAGTGTAACTAGCAAGAATACCACGAAAGCAAGAAAAAAGAAGTACGCTATTAACTATTAACGTACCTGTCTCTTCCGAAACGATGAGTACTGTATCTATGTGTGCGCTACCATCGTTCCTTCTGAGTCT
+
<==B@DJCC@AACB>CC=;;@A>>>5;>=49B@@AB=A=BCB;;:B@CE?B?@@@AA@?@0@=@@@::7;989:18744444$45.549<<+:5925555:<544.474405<>7;<589><;;;><<==AA@A@@@6:;88?898=@5:0/)/8///7:=6;;8333,3<49::377333(3334333333#3706522299995:5:99949277BBB@CCBBAAA?B=?>B>C??>BBBABABABDCB????@?@>>7;;5727;:9949181::;8766:
@ATNG8:00861:02150
GATGGTAGGCGACATACATACGCGCCAGAAGATCAGGAACTCTAGAAGAATTCAGATTTTTAACACGAGAGTAAACGTAAAAAGAAGGTTTTACAAGACTCACGTTAACAATATTGCAGCAGTACGCACACAATCGAAGCGCAGTAAGGATGGCTAGTGTAACTAGCAAGAATACCACGAAAGCAAGAAAAAGAAGTACGCTATTAACTATTAACGTACCTGTCTCTTCCGAAACGAATGAGTACGATGAGATCTCGTGTGCTACCATCGTTCCTTCTGAGTCT
+
CCBB?BCC@C?@@CCCCBBCDCCBA>ACF@CCCCBB>B@CCCCCCC?BB?B?CCCDDDDD2D@BBBBCBBBCCC>CCCCCCC1CD@C@CCC9CDGAC@@@CBBBB?B?BC@CBA<@@BBCCCCCCCCCBCCC@CCCF?AACCBCCC>A>ABB?BCCBBDCD?CCBBBB@CB??>?;?=777)9==;99999(9A?B9::BBBCA<A;>>AA<@<A>BBF@C@@@A@?;?;@BB<B@@?@BCCCDCCCCBBBBBBAA@BB@>8:BB<@@>@B?C?B???@>>=?@
@ATNG8:00814:02200
GATGGTAGCATCATGCATATCTCACCAGAAGATCAGGAACTCTAGAAGAATTCAGATTTTAACACGAGAGTAAACGTAAAAGAAGGTTTACAAGACTCACGTTAACAATATTGCAGCAGTACGCACACAATCGAAGCGCAGTAAGGATGGCTAGTGTAACTAGCAAGAATACCACGAAAGCAAGAAAAAGAAGTACGCTATTAACTATTAACGTACCTGTCTCTTCCGAAACGAATGAGTACAGAGAGTACGATATGTCTACCATCGTTCCTTCTGAGTCT
+
:;<<8==995=;;9;;;;<;;;?@A<@;?8<:>>:>7>=:<<;<AB?BC>B=?A99998+3133398<=;333(334444&4939.55)59949;;<>=<=B>B?BB@DED>A@;;;@@@BBBBBBA@@?BBBB:;;AABA;:3;;@;:49C>>?B@A>ABAAAA<?=399=8<8333(333,33333$383897777956-6177771717:??<;???>A?A>A>@@C;>>>599?AAAACCCFBABBAABBBBCBAA>A7;;B??<?<@<@>==>>>>
@ATNG8:00815:02202
GATGGTAGTATCTGTCTACGAGAGCCAGAATATCAGGAACTCTAGAAGAATTCAGATTTTTAACACGAGAGTAAACGTAAAAAGAAGGTTTTTACAAGACTCACGTTAACAATATTGCAGCAGTACGCACACAATCGAAGCGCAGTAAGATGGCTAGTGTAACTAGCAAGAATACCACGAAAGCAAGAAAAAAGAAGTACGCTATTAACTATTAACGTACCTGTCTCTTCCGAAACGAATGAGTACTGTATCTATGTGTGCGCTACCATCGTTCCTTCTGAGTCT
+
>::@9=ABBC::9CCCDCBCCBBBA>BBD?CAAABB?B7::A@??B?CC@D@BAA98777(8:@@BAAAAB:99,9:??@@@0AB?B?CCCC5CCC@CCCCC@A0000=@@<A0;6:@@ABCDJFGABABBCB?BBBB?::;AAAAA=BC;;7;AA@ABBB?@@ACBB@CD?BBB7::9::,9<<99:::99%:D;B?@;AA>>>=A=888C<@;??C;;7;@@?@;;6:=A@D=B??>?ABBBBBCCCCCEBBAABBCDBBBA??;?>>;:4:1818<=>?;;;
@ATNG8:00820:02195
GATGGTAGCACGACACGACGATGTGTACTCATTCGTTTCGGAAGAGACAGGTACGTTAATAGTTAATAGCGTACTTCTTTTTCTTGCTTTCGTGGTATTCTTGCTAGTTACACTAGCCATCCTTACCGCGCTTCGATTGTGTGCGTACTGCTGCAATATTGTTAACGTGAGTCTTGTAAAACCTTCTTTTTACGTTTACTCTCGTGTTAAAAATCTGAATTCTTCTAGAGTCCTGATCTTCTGGCTCTCGTAGACAGATACTACCATCGTTCCTTCTGAGTCT
+
///<6<@AA;96<B>>C>B;66=@BCCAAA<;5;BBC=CD@DABCBCCCC@CCAAC@C?BBBC?A?DCBBBBBBA>BDDDD3AA6BCDF<ABCC?CCC@CC6:9BBCC>AABC<==@:==D=D<AA=D??>=9<=<C:>>=8:;A@@@A@@===><@AA<AA:?;?AAAAAA::4;?>?@5@=A<CABAD/?>888-8=>?AA===<)////$..337273.202::::=9728///::566;4:75>@>@@@@@?>>>@@@AA7888BB=D;A;@@?????A
@ATNG8:00826:02202
GATGGTAGGCGTGTGAGAGTCTGCCCAGAAGATCAGGAACTCTAGAAGAATTCAGATTTTTAACACGAGAGTAAACGTAAAAAGAAGGTTTTACTAGACTCACGTTAACAATATTGCAGCAGTACGCACACAATCGAAGCGCAGTAAGGATGGCTAGTGTAACTAGCAAGAATACCACGAAGCAAGAAAAAGAAGTACGCTATTAACTATTAACGTACCTGTCTCTTCCGAACGAATGAGTACGATGAGATCTCGTGTGCTACCATCGTTCCTTCTGAGTCT
+
::=A<BBB?BBA@BB@@@CCDCCDE8DAA;A99A;;2;8>>?999C<A@@B?BC???BBB3C?CCC:;9BBBDD8>>99989'7<1;28@?1@@@@?A?:996//(..33(.-6....376777>>@@@@;:7;AAB7;;A??===08188818?AAAB;;7;?;;:;58818?D:??;;5:<<788888(8:5;>?ABB>>>;>9=7885::=;;;><>BE>>?@<C=CA:89819>:9:<<///<==AAAAA@@@>>>@??;?;:9?:>:?5;;????B?
@ATNG8:00826:02203
GATGGTAGCACGACACGACGATACAGTACCATTCGTTTCGGAAGAGACAGGTACGTTAATAGTTAATAGCGTACTTCTTTTTCTTGCTTTCGTGGTATTCTTGCTAGTTACACTAGCCATCCTTACTGCGCTTCGATTGTGTGCGTACTGCTGCAATATTGTTAACGTGAGTCTTGTAAAACCTTCTTTTTACGTTTACTCTCGTGTTAAAATCTGAATTCTTCTAGAGTTCCTGATCTTCTGGGATGTGTGCGCAGTGCCTACCATCGTTCTCCTTAAGTCT
+
BBBC?CBB@@;;;;A@BBBA@@CDCCCCC?BB?A??@<AC?B@BBBBCAB?BECBB?B@CBBB@C@CAAACCCBB@BBBBB1BB?BBBB<>@@B@BCC@DD9::ACAA?BBBBBBBB@BBB?B@BB>BB@=>;AA886:?;;<;=>>>@@@====;>??;??;@<@@@@C???@;===BA5A<@;?????/:>---)------9;;=0888'298550559:48888577272:;<8<<,--67.7--,3--/;=>=>>><?9:59777=39:<6;6;8<8;;
@ATNG8:00837:02178
GATGGTAGTGTGTCTCTGAGAGTAGTACTCATTCGTTTCGGAAGAGACAGGTACGTTAATAGTTAATAGCGTACTTCTTTTTCTTGCTTTCGTGGTATTCTTGCTAGTTACACTAGCCATCCTTACTGCGCTTCGATTGTGTGCGTACTGCTGCAATATTGTTAACGTGAGTCTTGTAAAACCTTCTTTTACGTTTACTCTCGTGTTAAAAATCTGAATTCTTCTAGAGTTCCTGATCTTCTGGTATGACTAGTGTACTACTACCATCGTTCCTTCTGAGTCT
+
ABAA>BBCCCCCBBCCCDCCCBDDCBBCCCBB?A???<BB@A?CCCCCCC?CCD?E?C?CCCC?C?DEEBBBCDF@????>0>A=BCCD>CC@@>@BB?BC@CDDDCC@BBCCCDCC@CBB?B?CCCCCCBC@CCEC?BCCCBBBBCCDDCBBBB?BBB?BB?B?BABBCCCCC?BBBBB6@<?;9999*;CCBB=BBEDDCCDCC@CCFD5CBBCD@C@CE?CBBBDCC?C?BBBDBB?B?@>@DEECCCCCCDCBBEACCDD?CCCA@<@?B?BCCCC???
@ATNG8:00840:02176
GATGGTAGTATCTGCACACTCTGTCCAGAAGATCAGGAACTCTAGAAGAATTCAGATTTTTAACACGAGAGTAAACGTAAAAAGAAGGTTTACAAGACTCACGTTAACAATATTGCAGCAGTACGCACACAATCGAAGCGCAGTAAGGATGGCTAGTGTAACTAGCAAGAATACCACGAAGCCAAGAAAAAGAAGTACGCTATTAACTATTAACGTACCTGTCTCTTCCGAAACGAATGAGTACACATCGTCGTGTCGTGCTACCATCGTTCCTTCTGAGTCT
+
:@@B<??<555@;;:BABACDGDBA>A;;6;=@@;;6:<AAAAAGG@BB>B?BCBAA@@@.>7>;8BBAAACCA6<>;;:::$4:5:.55)59949<<@@@?:;2;=;<5;AB?BCBB@@@AGCABBBB@B@D@@@>AAA:;:?@?C?AA@<;;:?@ABC798BA@A>BC>A?>9<>99233,369>?@@1???C:;;AAA@@;?;?888=A=BBCBB?@<;;AAB?B=??A:??@9===>>>>?@@=>?=999;;;<<<::::6;;7332;8=8?@@@@@?B
@ATNG8:00840:02187
GATGGTAGGACGAGCGTCTGAGAGGTACTCATTCGTTTCGGAAGAGACAGGTACGTTAATAGTTAATAGCGTACTTCTTTTTCTGCTTTCGTGGTATTCTTGCTAGTTACACTAGCCATCCTTACTGCGCTTCGATTGTGTGCGTACTGCTGCAATATTGTTAACGTGAGTCTTGTAAACCTTCTTTTTACGTTTACTCTCGTGTTAAAAATCTGAATTCTTCTAGAGTTCCTGATCTTCTGACGCGTATGTATGTCGCCTACATCGTTCCTTCTGAGTCT
+
;5;=:=CC?B;;6@@@CCABBCCC@CJGEBCC@BABB<BB?D@CBB@@@A=A::59255<==B?C?CBCBBCCAA<A@@@@,00/::<8BBBC<>=?:?>:=BCDDCAID;;;CCC?@@@@C@CBDCCBA@;@>9:59::99DBBBABBA:::?;?::59@=@@EDCBBCCCC>@;;;09<@=@BCCC1CCBBB=CBB>>AA0007><><(9/9594;6?C@CCCCB9989?BB<=BB?A?;?9999:9@@@AD@@@BB=@A@@@@AC7<9;>BBCBBBBC
@ATNG8:00840:02208
GATGGTAGTCTCAGATAGTCTATAGTACTCATTCGTTTCGGAAGAGACAGGTACGTTAATAGTTAATAGCGTACTTCTTTTTCTTTGCTTTCGTGGTATTCTTGCTAGTTACACTAGCCATCCTTACTGCGCTTCGATTGTGTGCGTACTGCTGCAATATTGTTAACGTGAGTCTTGTAAAACCTTCTTTTTACGTTTACTCTCGTGTTAAAAATCTGAATTCTTCTAGAGTTCCTGATCTTCTGGGATGTGTGCTCAGTGCCTACCATCGTTCCTTCTGAGTCT
+
:<?<<B=BBCCCDC;;9C965<<45555::::??A<@8?C:CAGCBB=>=266===:>?@??C?C?CBB@;554:.44888'433(38<<245566;;<7>>469;><<7<ACCBBBC@BBC@C@CCCCCBBE@DDCC@EBBBCBA;;;;::99==:=>>:><:=3<<=995;@A?@@@EE:B<A9:;:;:(:@@@D=C9:999B?;;5>;>9(9999949;@A=@@@@@9:8:?A@@B@@<@@=>5=0000<=@@@@CC;;6:A?49:??A?D:?=?9:9999:
@ATNG8:00842:02181
GATGGTAGTGATACAGATCAGACACCAGAAGATCAGGAACTCTAGAAGAATTCAGATTTTTAACACGAGAGTAAACGTAAAAAGAAGGTCTTACAAGACTCACTTTAACAATATTGCAGCAGTACGCACACAATCGAAGCGCAGTAAGGATGGCTAGTGTAACTAGCAAGAATACCACGAAAAGCAAGAAAAAGAAGTACGCTATTAACTATTAACGTACCTGTCTCTTCCGAAACGAATTAGTACGATGAGATCTCGTGTGCTACCATCGTTCCTTCTGAGTCT
+
BBCC@DDCBBBCBBBGGC;;:CBBBABBB?BABA::9;<@@B@@?B@CF?B@BAA??>==.?4=>;443?<>?@:@AABBBB5BDGGABAA>BCC@CCDCCCCDD<A=AA>AA@7;;BBCGDBCBBBCCCDC?C@@@>A;;;BBBB?B?B;;8<CDCCCCB?BBBBCD@BB?BBB;@@:999+99:9?KGEG/DC?B??;>>@AA=A<>>==7;6;:@@A?BBBAAAB60-0;;3;00+0*0;=BBBBBBBBBBBBBBBB788=@@=@?>>C?B?B=??FCDAAA
@ATNG8:00843:02204
GATGGTAGACATATGTACTCTCTGTACTCATTCGTTTCGGAAGAGACAGGTCGTTAATAGTTAATAGCGTACTTCTTTTTCTTGCTTTCGTGGTATTCTTGCTAGTTACACTAGCCATCCTTACTGCGCTTCGATTGTGTGCGTACTGCTGCAATTTTGTTAACGTGAGTCTTGTAAAACCTTCTTTTTACGTTTACTCTCGTGTTAAAAATCTGAATTCTTCTAGAGTTCCTGATCTTCTGGGCTGCGCTGATATGCGCTACCATCGTTCCTTCTGAGTCT
+
8<<@?BBBBCBBBB<<<>666;;>=>><;;?7:::;-9@;A;AC::8:0*0---(-(--550516::@@9839633333$2549===3279B?BBB?BB99:=AAA=A;;;@???<???;?:==?;;;===AAAA:==<>;:;=====>;::;:@BA5AA<A<>>>>>?CCE7:<;;;.;;@<9:;:;';@ACD996><<4595505>>>1=???C>B?BC?BBBBBBA@C?BBBAA@<>;:;5;///86669;:985328--(--,,609(-(.5777967
@ATNG8:00845:02218
GATTAGTGTGTCTCTGAGAGTAGTACTCATTCGTTTCGGAAGAGACAGGTACGTTAATAGTTAATAGCGTACTTCTTTTTCTTGCTTTCGTGGTATTCTTGCTAGTTACACTAGCCATCCTTACTGCGCTTCGATTGTGTGCGTACTGCTGCAATATTGTTAACGTGAGTCTTGTAAAACCTTCTTTTTACGTTTACTCTCGTGTTAAAAATCTGAATTCTTCTAGAGTTCCTGATCTTCTGGAGATATCATCAGCGAGCTACCATCGTTCCTTCTGAGTCT
+
?<=9???BBBBBABACDCKCBBCBBCDBCC?CCCC>CC?B@BBBBBBC@BCCCB@B?CBBC@B?BCBBCCBCC?BBCCC5CC@CCDC>AB;;7;CC=;;8;;BBBCACCCFLGBBABBD@B@CDBAACBC?CCBB?CBBBC@@@BBBCC@@@DAEBB?AA=A=A@AAAACBB@BDFDD;DACADCCCC5BCCCD>DBBBBAAABC@CBBB2BA@AA<A=@B?BBCBBCB?BACCCBDC?AAEABBBCCCDBBBCCCDBA@@@A?B;<;C@C?C@AAACCCDC
@ATNG8:00850:02184
GATGGTAGCACACGAGATCTCATTGTACTCATTCGTTTCGGAAGAGACAGGTACGTTAATAGTTAGTAGCGTACTTCTTTTTCTTGCTTTCGTGGTATTCTTGCTAGTTACACTAGCCATCCTTACTGCGCTTCGATTGTGTGCGTACTGCTGCAATATTGTTAACGTGAGTCTTGTAAAACCTTCTTTTTACGTTTACTCTCGTGTTAAAATCTGAATTCTTCTAGAGTTCCTGATCTTCTGGGTCTACGCTCGTCGCGCTTACCATCGTTCCTTCTGAGTCT
+
;<DE@CDCDB@@;;C@CAA:B.,(,,,,-:/516>DD>;;::@;;;CC@A>ACBAB@C?@@CC>@AAABAA?@?A=@@@@@.9>4:>A=7;AAD=@@A>AA<??@FED?CCCCBB@@<???=A<AAAA>><A9>>;;5:8@@D>=<A==<@>=<<:=::7;B=B<?>>>==A>=:=@A@@6@=B=;;;;;+:>:;;/:<<88/;///)///(.35575:3884=>>@;;;:?9>>>>>@7;;GE:>>>@???>>==<;8;6616=7@99660:5:5;>>>;;;>
@ATNG8:00853:02188
GATGGTAGGCGAGAGTGAGACGCAGTACTCATTCGTTTCGGAAGAGACAGGTACGTTAATAGTTAATAGCGTACTTCTTTTTCTTGCTTTCGTGGTATTCTTGCTAGTTACACTAGCCATCCTTACTGCGCTTCGATTGTGTGCGTACCGCTGCAATATTGTTAACGTGAGTCTTGTAAAACCTTCTTTTTACGTTTACTCTCGTGTTAAAATCTGAATTCTTCTAGAGTTCCTGATCTTCTGGATACACTCATGTGCACCTACCATGTTCCTTCTGAGTCT
+
;6==?=CC?CBBBCCEDECCBBCBBABBBBBB@CCCG=CC>@<@A@@@BB?CD@@==?000?@:?<?@CBBBBBA<99999$9?6?AAA8;ABB?BBB?BB598?DDC@BA>>>=AA9>>A7;7;>>>>===;AA>>8>D>@99<AAA:@=<:99:===:>>:><@?@;;;>>A<???AA5A=A<AABBC.6633=47-----99-/)///)/69:=:?8;;4:>>===?:?;??>===6;;@=AA@@@@@@>>?@@AAA<@??:??>>;;7;05-,*(((*
@ATNG8:00853:02189
GATGGTAGTATATCGCGTCGCTATCCAGAAGATCAGTAACTCTAGAAGAATTCAGATTTTTAACACGAGAGTAAACGTAAAAAGAAGGTTTTACAAGACTCACGTTAACAATATTGCAGCAGTACGCACACAATCGAAGCGCAGTAAGGATGGCTAGTGTAACTAGCAAGAATACCACGAAAGCAAGAAAAAGAAGTACGCTATTAACTATTAACGTACCTGTCTCTTCCGAAACGAATGAGTACTACTCTCAGAGACACACTACCATCGTTCCTTCTGAGTCT
+
?@=A>BBBABBBBCCCBCCDDCBBC@DCC@CDBBBBAABFAAADDJ@BB@B?BCCCCCCC5@?BEKIEGCBABH?CAAA@A@0@A>E5;:;09BA=BBBB@@@@@=@@AA=BBB=?ABCCCBCCCCHCABAC?B@@@<@@@BCC@A>ABD@@@ABCCDDCC@CBCAAA?BA?BAA=AA@@A9???9=>>@@2@A?BBBBCB@=@-/,/;991616=BBB?B@@A@BA50-0=@6@00-0?@@BBBCDBBCCCBBABBBBBBBBAB=====A<A=?188=;;;?>
@ATNG8:00860:02210
GATGGTAGCGCACACATAGATACAGTACTCATTCGTTTCGGAAGAGACAGGTACGTTAATAGTTAATAGCGTACTTCTTTTTCTTGCTTTCGTGGTATCTTGCTAGTTACACTAGCCATCCTTACTGCGCTTCGATTGTGTGCGTACTGCTGCAATATTGTTAACGTGAGTCTTGTAAAACCTTCTTTTTACGTTTACTCTCGTGTTAAAATCTGAATTCTTCTAGAGTTCCTGATCTTCTGGAGATACACATGATACTCTACCATCGTTCCTTCTGAGTCT
+
444=8=====555555599===CBBBBA=>9:89===2668=9==BC>==9=666>:?:9;6=9=:@C@?;?;;@<AADDD1B@=@7;;6::0=:>0.--(--9//6:=>>?669>=@BB9:8;CCCB;00;==00+00>9;<>?666>>;;;=055:.44:?4::@=>=>99244999*93=:??DDD0>>9:9,99:00000//)///&/7999.5.59499=<=<=8<8<98944.445.5<@@@@:995;:==<<<655:>555>7<050599:<<<:
@ATNG8:00863:02215
GATGGTAGAGTACAGTGTAGTAGACCAGAAGATCAGGAACTCTAGAAGAATTCAGATTTTTAACACGAGAGTAAACGTAAAAAGAAGGTTTTACAGGACTCACGTTAACAATATTGCAGCAGTACGCACACAATCGAAGCGCAGTAAGGATGGCTAGTGTAACTAGCAAGAATACCACGAAAGCAAGAAAAAGAAGTACGCTATTAACTATTAACGTACCTGTCTCTTCCGAAACGAATGAGTACGTGTGACGTACGTGAGCTACCATCGTTCCTTCTGAGTCT
+
BBCC?BBCCBBBCDCCABBBBBCCC?BCC@BCC@?A?A?BCB???B?CD?C@?????BAB3B?BBCCCCDBBBA8>=@AAAA0AA>B?CCC<CCCGABBBCBCDC@C@BB?BBB?BBBBBBBCCCCBDDCBB@BBBB@BBBBABAB?C@CBB?BCCCBCCA?BDABBC@AA>AAA;@>9::,8==9999::(9@;==>=BFC?@3818=<>1818>BBB?C:;;@AA;@>?@@9@::69BBBCCDBBBBBBCCDBBBBBBBBBBD?BACBB?B?B?CCCB@>>>
@ATNG8:00817:02252
GATGGTAGCGCATATCAGCGCAGCCCAGAAGATCAGGAACTCTAGAAGAATTACAGATTTTTAACACGAGAGTAAACGTAAAAAAGAGGTTCTTACAAGACTCACGTTAACAATATTGCAGCAGTACGCACACAATCGAAGCGCAGTAAGGATGGCTAGTGTAACTAGCAAGAATACCACGAAAGCAAGAAAAAAGAAGTACGCTATTAACTATTAACGTACCTGTCTCTTCCGAAACGAATGAGTGCTATGTAGAGCTCTATACTACCATCGTTCCTTCTGAGTCT
+
?@AA?CCCCCCCC><<;555@9959)56=9<;:<//,/8<;==?@@;==:@,000/44444$45:;;<<<<;;8:19://0000#---(-(-8198;8=>;?:ADDD?B?CA?BCC@BBBBAABAAABBBCD;;:<BBB?AAAAA:8:5;?CA@@BCCDCBBA@B???BB>BB>AAA499999,88<8777777$/>6:...99<<>6;69>>>;>:=>BBC?CAAABBB>A?BBB>BBB?BBAB;;;AACCBBBBBCCCBBBBBBBB>@@@<@:@=@9??@;;;>>
@ATNG8:00819:02223
GATGGTAGTGATACAGATCAGACACCAGAAGATCAGGAACTCTAGAAGAATTCAGATTTTTAACACGAGAGTAAACGTAAAAAGAAGGTTTTACAAGACTCACGTTAACAATATTGCAGCAGTACGCACACAATCGAAGCGCAGTAAGGATGGCTAGTGTAACTAGCAAGAATACCACGAAAGCAAGAAAAAGAAGTACGCTATTAACTATTAACGTACCTGTCTCTTCCGAAACGAATGAGTACTGCGTCTCACTCTCGCCTACCATCGTTCCTTCTGAGTCT
+
ABBC@CBCCBBBBBCCCBBBDDDBB?CCD@BAAB?@=@@BBCAAAA?AB>A>@ABCCCCC1C@CCBBBCDABAB>BBBBDDD5BB>A5;;;-;BB?CCECFDCBB?B@DD?BBC?BBAABCCCCCDFDBBBB?CAA@?C@@@CCCB>B?B9989CBBACCC@CCCBBB?BB>@@@488<<<399:;>@@AA2AD@F:99DAA=>:>=>>>@:>:=@CBB@BBBAAAA>A?BBD>CDD?DDCCCCAABBBCBBBBBCDCCCB?BCD@CBBBC?C@C?CCCAAA@A
@ATNG8:00819:02261
GATGGTAGAGTACAGTGTAGTAGACCAGAAGATCAGGAACTCTAGAAGAATTCAGATTTTTAACACGAGAGTAAACGTAAAAAGAAGGTTTTACAAGACTCACGTTAACAATATTGCAGCAGTACGCACACAATCGAAGCGCAGTAAGGATGGCTAGTGTAACTAGCAATAATACCACGAAAGCAAGAAAAAGAAGTACGCTATTAACTATTAACGTACCTGTCTCTTCCGAAACGAATGAGTACTGTATCTATGTGTGCGCTACCATCGTTCCTTCTGAGTCT
+
CCFD?CCCCCCCCCCCCCBBBBB@@=ACC@CCCCBB?B@CBCAAAA>AB?C??>>@@@@@2@?CBBCCCCC>><7<>?ACCC5BB@C<AAA9ACB?BCCBBBB@@<@?BA>ACB?BBBGCCCECCCCBBBBD@DBBB@BBA?AA@@>A@CBB@BCCCCCAA?DCCBBB?BB@BBD<>?@@@8AA@=ABBBB3BF@B777AAAAA<A<>>>=9=:>>A@@=@AAAABD?B?BCC>BBC@AAABBBCDBBBBB789BBBBBBB>B??;????B<B=A:;;;==<AB
@ATNG8:00821:02236
GATGGTAGTATCTGCACACTCTGTCCAGAAGATCAGGAACTCTAGAAGAATTCAGATTTTTAACACGAGAGTAAACGTAAAAAGAAGGTTTTACAAGACTCACGTTAACAATATTGCAGCAGTACGCACACAATCGAAGCGCAGTAAGGATGGCTAGTGTAACTAGCAAGAATACCACGAAAGCAAGAAAAAGAAGTACGCTATTAACTATTAACGTACCTGTCTCTTCCGAAACGAATGAGTACGAGAGAGCACTCGTGTCTACCATCGTTCCTTCTGAGTCT
+
A9<;=?;BCCCCBBAAACFDDDDCCADCC?BBBBBB>B?BCDCCDFAFD?B?BCBBBCCE2A>?????A???BC>AACCCCC5BA=?49;:*9BD@CBABECCCC?B@BB@BCE?AACBCC@AACCCFBBBC@CCBC@BBBABBBB>A>ABA>BBBAAB@?>?DDCBB?BC@BBB>@@@@@9@@>;=????1?C?B@?;@AAAB;>;>===7;5:?BBB?BBAAACD>?>?BB=B??<>@???AACCAAABBBBBBBBBDCCBB@7;;>>B@F?B?BBCAAABA
@ATNG8:00823:02263
GATGGTAGTAGTACACTAGTCATACCAGAAGATCAGGAACTCTAGAAGAATTCAGATTTTTAACACGAGAGTAAACGTAAAAAGAAGGTTTTACAAGACTCACGTTAACAATATTGCAGCAGTACGCACACAATCGAAGCGCAGTAAGGATGGCTAGTGTAACTAGCAAGAATACCACGAAAAGCAAGAAAAAAGAAGTACGCTATTAACTATTAACGTACCTGTCTCTTCCGAAACGAATGAGTACTACTCTCAGAGACACACTACCATCGTTCCTTCTGAGTCT
+
BBBB@CBBBBBBCCCDCCBCCBC;;8;BC>@@@BBB=A?CCCBBBB@BB?B@@@@BBDDC3C=@@CBDDAA@@@6:9;@??>0=@9=5>@>4@BB?<;;CCBB@C?A@CGABBC>AACBCCCCCDCCCCC??;???><@AADAC??=@?A@@=@@@@AAAB?BBCCCB@AA>BB@;>>:999+9=<;9:::::%:>;=878>===>5;59:<<1818>DBD@BB@A?AA?C?BBA<BBB?CCCDBBBCCCBBBBBBAAAB@A>>>AB<>;;;@:=9>4::;===>>
@ATNG8:00824:02245
GATGGTAGTGTGTCTCTGAGAGTAGTACTCATTCGTTTCGGAAGAGACAGGTACGTTAATAGTTAATAGCGTACTTCTTTTTCTTGCTTTCGTGGTATTCTTGCTAGTTACACTAGCCATCCTTACTGCGCTTCGATTGTGTGCGTACTGCTGCAATATTGTTAACGTGAGTCTTGTAAAACCTTCTTTTTACGTTTACTCTCGTGTTAAAATCTGAATTCTTCTAGAGTTCCTGATCTTCTGGCTCTCGTAGACAGATACTACCATCGTTCCTTCTGAGTCT
+
::?A>ABBC@@A;===CBCBBBDBCBBAAACC>A9::8;C@C@CCCC@ACFFDDBB>B;AA;;5;>BCCCHFHCC?CCEJL5AA@ACCC=B;;;>A?C@BD@CCCDDHACABBCCGC@CBBGF@DCCCCBBB>BC;;8;BCBBBBBBBBBBA@@A=A;;6<A?B?B@ACCBCCC:;;BBB3B7;7;BCCC0BA;;;0;AAACCD;;;?BBB7AAACC?B?BE?ABHCBDB@B@BBABBB>B@A?ACBBCBBBDCCDCCBBBCDC>;;;AA=A?B?BBBBCCBB
@ATNG8:00828:02223
GATGGTAGCAGACGTGACAGAGCGCCAGAGATCAGGAACTCTAGAAGAATTCAGATTTTTAACACGAGAGTAAACGTAAAAAGAAGGTTTACAAGACTCACGTTAACAATATTGCAGCAGTACGCACACAATCGAAGCGCAGTAAGGATGGCTAGTGTAACTAGCAAGAATACCACGAAAGCAAGAAAAAGAAGTACGCTATTAACTATTAACGTACCTGTCTCTTCCGAAACGAATGAGTACTATGTAGAGCTCTATACTACCATCGTTCCTTCTGAGTCT
+
B=@@<@CCBBBCBBACBCIDCBBDD@BBBBBCCCC@C@CAAACCC@CB;?<?=>99999)76BBBABBBCA@?8=<;;;;;*;C>C5;;/5;<7<669CDC?A@@<00-0@>6<<BBBCCCCICBBBCCD@C;<;@BBA@;::A<B;@00*0<::<CBC?CCB@??>A><;;;+00000*0:;8@AECD1CC@B>77699:C:=:>@??=A:>=CCB@CB@A@CB?A?BA@=@::69>>@CCBBBBAAABBBB>>>?A@??;;5;====8=8=:=>B???@@
@ATNG8:00828:02225
GATGGTAGGACGAGCGTCTGAGAGGTACTCATTCGTTTCGGAAGAGACAGGTACGTTAATAGTTAATAGCGTACTTCTTTTTCTTGCTTTCGTGGTATTCTTGCTAGTTACACTGGCCATCCTTACTGCGCTTCGATTGTGTGCGTACTGCTGCAATATTGTTAACGTGAGTCTTGTAAAACCTTCTTTTTACGTTTACTCTCGTGTTAAAAATCTGAATTCTTCTAGAGTTCCTGATCTTCTGGTGTCGTCTATCATGTACTACCATCGTTCCTTCTGAGTCT
+
:::C9=BB@@@;66BBDECCBBBC@BBBCEBC>BCCE=AA>B?CCCCCBB?BCCCC@C@CBBC@C>BBCDDCCBB?BCDDD2BB@BBBB=BBBB>B;<5;B@;;;CCC@ECCBBD@C<;;D@C@CCCC???BADDCC=BAFDBCBBBBCCDCAAA>BBA>AA=A=AAAB@BBCBADCBBB7A=A=;<<<<*;AAAA8<;BCCCCCBC@BIFG5BCBCC?B?BB?BCBAA@@=@?BCBCCC@DBC>BBCDD@A@CCCCAA@DBBBC@BBABC@C@B?CBCBCBCB
@ATNG8:00832:02227
GATGGTAGATACTCGCTGAACACCCAGAAGATCAGGAACTCTAGAAGAATTCAGATTTTTAACACGAGAGTAAACGTAAAAAGAAGGTTTTACAAGACTCACGTTAACAATATTGCAGCAGTACGCACACAATCGAAGCGCAGTAAGGATGGCTAGTGTAACTAGCAAGAATACCACGAAAGCAAGAAAAAGAAGTACGCTATTAACTATTAACGTACCTGTCTCTTCCGAAACGAATGAGTACTATAGACTATCTGAGACTACCATCGTTCCTTCTGAGTCT
+
:44;5::<@CCCBBAABBB@CBBE?CCD@E@@@;;7;?BBCBCBD@CB>@>AGEBCEGD3C@;;;@@ACCCBC>BABDDCD2BC?C=@AA7BAB?C=;;CDBBBAC@BB?CCE@A@?CCABACCCCDCCBB?B;;;?@??ADBBB?C>A;;8;BBBABAC?BAAABA<??<??>79:CDD>B:949>>>@2@>;@988BBB>>;><?AAA<B;??DAA?ACCBCCF?B>BAE@BBB>AABBBBB?@?ACCDAA?AAACCCBABB?B:::F@F?A?CEEBCAAB
@ATNG8:00832:02230
GATGGTAGCGAGCGAGTGTGTTTACCAGAAGATCAGGAACTCTAGAAGAATTCAGATTTTTAACATCGAGAGTAAACGTAAAAAGAAGGTTTTACAAGACTCACGTTAACAATATTGCAGCAGTACGCACACAATCGAAGCGCAGTAAGGATGGCTAGTGTAACTAGCAAGAATACCACGAAAAGCAAGAAAAAGAAGTACGCTATTAACTATTAACGTACCTGTCTCTTCCGAAACGAATGAGTACGAGAGTCAGACAGAGCTACCATCGTTCCTTCTGAGTCT
+
499<?BCCECCBBBBBBBCCCD>CC@CBB@BCDCCC@C@BDC::;B?BB@F@::;AADBF3D?B987B>>>=@A>8<</////$//(/(///&/6718;;;:9722+2+253555/5556<>@?BBBCDBBA@=@A@@>AA@A@AAA=B@BBB?BCCCCBCA?BBBABB@BB>AAA9==9999+9==999999(7=6=688==<?A;>;=<>?6;6:BBCB@BBCBCDDAD?BBA=B?@>?BBHEABAAAABABBCCACCCCAAAC@A@?:>9>:?:@ABBA=;>
@ATNG8:00832:02234
GATGGTAGCACGAGTCACTCATATCCAGAAGATCAGGAACTCTAGAAGAATTCAGATTTTTAACACGAGAGTAAACGTAAAAAGAAGTTTTTACAAGACTCACGTTAACAATATTGCAGCAGTACGCACACAATCGAAGCGCAGTAAGGATGGCTAGTGTAACTAGCAAGAATACCACGAAAAGCAAGAAAAAAGAAGTACGCTATTAACTATTAACGTACCTGTCTCTTCCGAAACGAATGAGTACTATGTAGAGCTCTATACTACCATCGTTCCTTCTGAGTCT
+
:44;.49<@??@;@<CBBBDA@;<>:>CC?CDCCDC@B@BBCDDCD?BB498:AA@BBAB1?:?B???BBA@@@;@?@????+CC??CCCC1CCCACBBBCCC;;:;?BB@CDD?CBBBCCCBCFGCCCBBB@CCCC>@@B?@?@A2;5;;:29@@@ABAB?B???AA?AA:??>8<:0000*000)/0000/$/>69758777;=6;7;<?@6;7;@DDD@EB@@@CD?C?BCC;BBC@:99AABBBBBBBBBBF@;;BB@@@??A:==@>>:>8<8<<<999::
@ATNG8:00832:02242
GATGGTAGACACGTGTGCTCTCTCGTACTCATTCGTTTCGGAAGAGACAGGTACGTTAATAGTTAATAGCGTACTTCTTTTTCTTGCTTTCGTGGTATTCTTGCTAGTTACACTAGCCATCCTTACTGCGCTTCGATTGTGTGCGTACTGCTGCAATATTGTTAACGTGAGTCTTGTAAAACCTTCTTTTTACGTTTACTCTCGTGTTAAAAATCTGAATTCTTCTAGAGTTCCTGATCTTCTGGACAGAGTGTGCAGATACTACCATCGTTCCTTCTGAGTCT
+
CCBB>@@A@AB;;6;666B@BADCCBBABBBC@CCCC?CC?C@CCCBBCD>@ACBA>B<????<?;??BBC?@=B?AAAAA2AA>BA>B869:A<@??:=@:?::9@A=A>@AAA@@=888<A<@?AABC??;???C:=>@?=<889===>>===8;:;<AA=A=>=>>>>>>@<@@@??/?1819>=>=/>>===6=>?>BB????=@DDD/B=====C<@?;>?B@???<>;>@A>>>;>>><@AAA@888BBBB?@@B>>>@<@888D=@=?=B@@??@@@
@ATNG8:00834:02262
GATGGTAGCGCGACGAGCGTAGACCCAGAAGATCAGGAACTCTAGAAGAATTCAGATTTTTAACACGAGAGTAAACGTAAAAAGAAGGTTTTACAAGACTCACGTTAACAATATTGCAGCAGTACGCACACAATCGAAGCGCAGTAAGGATGGCTAGTGTAACTAGCAAGAATACCACGAAAGCAAGAAAAAGAAGTACGCTATTAACTATTAACGTACCTGTCTCTTCCGAAACGAATGAGTACTATGTAGAGCTCTATACTACCATCGTTCCTTCTGAGTCT
+
@BCB?BBCBBBDCCCCBBBCCFCCC=CCC?CCCCBB?B?ABCBCAA?AC?B?@@BBBBBB3B@BDCAAACCBAA=BABBDDD3CC?C8;;;6;BC?CCCCDDC@@>@@BB@CBC@BBBBCDDCCBCCCCCBB?BCCC?BBBBBBAA=B=BAA@BCCCCCCA?BBBAA@>BC?@@A>>>A@?8???:?AAAA3AB?A877AAA@@;?;@@AA:>:?ABBC@CBAA@??=??BDD>CCC?AABBBBBBCCCCCCAB??A@=>>@@@C=A???@;>;?8>>@:::??
@ATNG8:00835:02232
GATGGTAGTATAGAGCTCTACATAGTACTCATTCGTTTCGGAAGAGACAGGTACGTTAATAGTTAATAGCGTACTTCTTTTTCTTGCTTTTCGTGGTATTCTTGCTAGTTACACTAGCCATCCTTACTGCGCTTCGATTGTGTGCGTACTGCTGCAATATTGTTAACGTGAGTCTTGTAAAACCTTCTTTTTACGTTTAACTCTCGTGTTAAAATCTGAATTCTTACTAGAGTTCCTCGATCTTCTGGGTCTACGCTCGTCGCGCTACCATCGTTCCTTCTGAGTCT
+
@BDD@DCAABDDCBBBCCCCCCCB???@@C@A?ADDD<BC?A>???BBBB?BCBBC@B<=>BA>B@BCBBB@AAB@A????/>=:>::::,7@@B?BBE@EC==<?DAA<A>>>>>AA<A?A<><>>A>=:::=AADC:>?@@@@>>>?@=<<::;5;;=;??<?=AB@????AA:=>???2?8<6:;AAA/A@??A3;5;==>??>?>9===3===>F=B=>><>??>>?99596///<8;846,,,'*****-977685557888:<???@@<@<A<@=998666
@ATNG8:00843:02226
GATGGTAGTTTCATATGAGAGTTTGTACTCATTCGTTTCGGAAGAGACAGGTACGTTAATAGTTAATAGCGTACTTCTTTTTCTTGCTTTCGTGGTATTCTTGCTAGTTACACTAGCCATCCTTACTGCGCTTCGATTGTGTGCGTACTGCTGCAATATTGTTAACGTGAGTCTTGTAAAACCTTCTTTTTACGTTTAACTCTCGTGTTAAAATCTTTAATTCTTCTAGAGTTCCTGATCTTCTGGACGACGCGCACTGACACTACCATCGTTCCTTCTGAGCT
+
:<=B866>>>6=BBCCFCBB=>>7=BBACC;;<;DEI?BB?C@CCCABCC@AABBB?B?BCBB?B?BBBBBBBBB?BCCCC3BA=A88849AAB>AAB@BB7::AAAB?B???=?==9====B=AAAAAA@A<ACAA7;;@???@?AAAAA@>>>8=;;5;>9>9;;;=<<>=<175556'57=7@;==<+66///)/(/8:77-//8/655)5555'2385?A;A=;99//+/6;953394///698//7?:::>9666-,,,,2(,-7<<484<8<?@AA:?
@ATNG8:00853:02256
GATGTAGTGCGTGAGAGAGAGACCAGAAGATCGGAACTCTAGAAGAATTCAGATTTTTAACACGAGAGTAAACGTAAAAAGAAGGTTTTACAAGACTCACGTTAACAATATTGCAGCAGTACGCACACAATCGAAGCGCAGTAAGGATGGCTAGTGTAACTAGCAAGAATACCACGAAAGCAAGAAAAAAGAAGTACGCTACTAACTATTAACGTACCTGTCTCTTCCGAAACGATGAGTACGTGTGACGTACGTGAGCTACCATCGTTCCTTCTGAGTCT
+
8:<@ABB;;6=<B=@@@@DCAAC@BBC<?CBBC@B@BDCCCBA<==9?;??BBBBEB1=:<@@?@BB>=<;3:9?=99:):=9=8A@@0>:9.5999AA959.9.94.4;@3::;599=@BCAA@BA;0+0000:@<<<@AA@?D@C::6:AAAACCC@BAAC??;?A>:::;?@:::,:::3999999$7;5;;8<>9<:=;;5<=?>:>8;:@AB=@@@;;:?9<9::@4;000::>;;>;8887@@<?>8374=9;8BB>B@@@A?A=A?@AAB>?>>
@ATNG8:00858:02244
GATGGTAGTCTCAGATAGTCTATAGTACTCATTCGTTTCGGAAGAGACAGGTACGTTAATAGTTAATAGCGTACTTCTTTTTCTTGCTTTCGTGGTATTCTTGCTAGTTACACTAGCCATCCTTACTGCGCTTCTATTGTGTGCGTACTGCTGCAATATTGTTAACGTGAGTCTTGTAAAACCTTCTTTTTACGTTTACTCTCGTGTTAAAAATCTGAATTCTTCTAGAGTTCCTGATCTTCTGGACAGAGTGTGCAGATACTACCATCGTTCCTTCTGAGTCT
+
@;:6:=;;@CCCCBCDGCBBBCB;;;AA@@;;6;@@D?CB@CFHCCBCBB:CACBB?C;;6>>9@6966;;:===255<<?'55054@B7:996.5<<4991599945.5<>9969<8<?C<A?CCCCICCC@CCED@CBBBDCB@>000000>>:000;?C=@7<5555;;<=8;?>=?+=4=;99999$9=9995;;>999A?>>;@===,=0009;:;?B@BCCCB@A=@>ACCCCC@:;;?;;;A@A=@@000<;77>@@?;>@9799>=@;?@DBB?@@
@ATNG8:00860:02233
GATGGTAGCAGACGTGACAGAGCGCCAGAAGATCAGGAACTCTAGAAGAATTCAGATTTTTAACACGAGAGTAAACGTAAAAAGAAGGTTTTACAAGACTCACGTTAACAATATTGCAGCAGACGCACACAATCGAAGCGCAGTAAGGATGGCTAGTGTAACTAGCAAGAATCCACGAAAGCAAGAAAAAGAAGTACGCTATTAACTATTAACGTACCTGTCTCTTCCGAAACGAATGAGTACCTCTCAGACGCTCGTCCTACCATCGTTCCTTCTGAGTCT
+
@BBB@CBBBBBCDDDBBCCECBBBB?CCC?CCCCBB?B?BBBBBBA?AA<A?CCC>>>>>1?@CCCBBBBCBBB;A@9;;;;*;C=A5;;;*9A@>@;9;BBCBB?B@BC@BBD@BBBBBBCDDCCCCCCB@CCCC@DBBAABBB>A?BBA=AAAAAACA?AAAABA>BA?BC@AA>??:?@@?=BCCC3CB?>>>>??>?A<>;@A?A;=;>DAAA<AAAA====C=AAA:AAA>ABBCBBB?BBBBBCCBB=?>>BB>?AA;?<BBB>B>B>BBCBBB??
@ATNG8:00862:02236
GATGGTAGCACGACACGACGATGTGTACTCATTCGTTTCGGAAGAGACAGGTACGTTAATAGTTAATAGCGTACTTCTTTTTCTTGCTTTCGTGGTATTCTTGCTAGTTACACTAGCCATCCTTACTGCGCTTCGATTGTGTGCGTACTGCTGCAATATTGTTAACGTGAGTCTTGTAAAACCTTCTTTTTACGTTTACTCTCGTGTTAAAAATCTGAATTCTTCTAGAGGTTTCTGATCTTCTGGTATGACTAGTGTACTACTACCATCGTTCCTTCTGAGTCT
+
@AAB@CCCDCCCCCCCCCB969BCECCCCAAA?BGFL?DD?B@@BBB@AA?BCBCC?@<@@>><>-0//99?BBB@BBBBB3BA6?773,3;::8==B>CC>AAABCC@@>=?==@@<@AB:=:=?=>>::;=@A@A<:;;BB;;:AA@??@<::5;==:?A=A=@@>=====>9<9;:;1:8=488777(/5333,3-----67-.(.333'33557/5/5639=;;>=;CC9888>;;;155=59;;>>>@A@>>>@@@ABA@@7;;@@@=A<@;@@AAA===
@ATNG8:00862:02254
GATGGTAGCGAGCGAGTGTGTATACCAGAAGATCAGGAACTCTAGAAGAATTCAGATTTTTAACACGAGAGTAAACGTAAAAAAGAAGGTTTTACAAGACTCACGTTTAACAATATTGCAGCAGTACGCACACAATCGAAGCGCAGTAAGGATGGCTAGTGTAACTAGCAAGAATACCACGAAAGCAAGAAAAAAGAAGTACGCTATTAACTATTAACGTACCTGTCTCTTCCGAAACGAATGAGTACAGAGAGTACGATATGTCTACCATCGTTCCTTCTGAGTCT
+
:<9>:A?@;4555555==?@BCCAA<@A@;:556<@?C:;;@A??@@BB>B;??::9@@@0B=ABBABA>=>=>30/0/////#/;5;)666&5<<496655;;444)47::5::<5:=849>;::>=955555.559<4556<=>=>@C799?<@==<<00/699;B<?<@<7;;;173333(3996333333#/838///9688@=?6;@<96;655:99.9<<596>8@46:A;@>>=@:8:?9:9?>>@ABBBBBBBBCCCCCC?CBAA@;?9::>>885566
@ATNG8:00862:02267
GATGGTAGTATATCGCGTCGCTATCCAGAAGATCAGGAACTCTAGTAGAATTCAGATTTTTAACACGAGAGTAAACGTAAAAAGAAGGTTTTACAAGACTCACGTTAACAATATTGCAGCAGTACGCACACAATCGAAGCGCAGTAAGGATGGCTAGTGTAACTAGCAAGAAACCACGAAAGCAAGAAAAAGAAGTACGCTATTAACTATTAACGTACCTGTCTCTTCCGAAACGAATGAGTACGTGTGACGTACGTGAGCTACCATCGTTCCTTCTGAGTCT
+
A@AB?B@?ACCCDBBCCCCDDBBBC@BBE?BABDDD@G>BBCCCCBBBD?C@CBBBBCCC5C@BBBBCCCCCGD>BB@BB@@1@B=A=@@@7AAB@CCDEB@@0000<@A=CBB?BBCBCCBBCCCCCBBBB?CCCC<@@BBBCAA>CACAA>ACCCCCAA@CBBBBB?AAA5:4:@?@@<????CDDDD3@@<?BBBBBBCC?B?BB>><>>@@AAD9<===88:<=<>@D;DAA<@===ADD@===@@AAAAA===@@@A??<>>@>>9>9><A@AAA@@>
@ATNG8:00817:02317
GATGGTAGGTGCACATGAGTGTATCCAGAAGATCAGGAACTCTAGAAGAATTCAGATTTTTAACACGAGAGTAAACGTAAAAAGAAGGTTTTACAAGACTCACGTTAACAATATTGCAGCAGTACGCACACAATCGAAGCGCAGTAAGGATGGCTAGTGTAACTAGCAAGAATACCACGAAAGCAAGAAAAAGAAGTACGCTATTAACTATTAACGTACCTGTCTCTTCCGAAACGAATGAGTACCTCTCAGACGCTCGTCCTACCATCGTTCCTTCTGAGTCT
+
999=8=9;09==@;99AC?DCBBBDG@@@>A@@@;:8;@CCCCDCB?BC@C@CCB@@@@@0@<@CCCCBAACCB<BB;;;;;*;A>BACDC;;;<@FEFBBCCBC=@9>?9>AA????:;;@ABBCGICBBD@BBAA?@@@CCBBB>B?B@@=ACIEDCCC?@@AABB?BB?BAA=@=000*00/600000(/>6>778BB???=C=CAAB<><>>DCD?BBBAAAC?B?BBC>BCD@BBBCBBB>AAA@@AA???AABBB@AA@=A775::@=A?BBA@@>9:
@ATNG8:00825:02279
GATGGTAGTATCTGCACACTCTGTCCAGAAGATCAGGAACTCTAGAAGAATTCAGATTTTTAACACGAGAGTAAACGTAAAAAGAAGGTTTTACAAGACTCACGTTAACAATATTGCAGCAGTACGCACACAATCGAAGCGCAGTAAGGATGGCTAGTGTAACTAGCAAGAATACCACGAAAGCAAGAAAAAAGAAGTACGCTATTAACTATTAACGTACCTGTCTCTTCCGAAACGAATGAGTACTGTATCTATGTGTGCGCTACCATCTTTCCTTCTGAGTCT
+
ABBB?CBEBCBBBCCCCCCCCCCCC@CCC@CCCCBB>B@BBCBBBA?AC?C?BABBBCCC3C?BAAABBBDBBB=AAACCCC5BB>B@CBB<BCDGCBBBCCC::9;@BB?CCC?ABCCCCECBCCCCBBCC@CBBB?AAB?BBBC?B?B::7;CAABBBC@CBBBBB?BB?BBB=@@::9,9>>;99::99%:A;@::8AAAAA=D<?@@B;?<?@CCC@CCA@?A?4849@@9ACB@ABACBBBDBBBBB>>?BBBBCCCB?@@;?===D;B;?6:9:<==@?
@ATNG8:00829:02312
GATGGTAGCATCATGCATATCTCACCAGAAGATCAGGAACTCTAGAAGAATTCAGATTTTTAACACGAGAGTAAACGTAAAAAGAAGGTTTTACAAGACTCACGTTAACAATATTGCAGCAGTACGCACACAATCGAAGCGCAGTAAGGATGGCTAGTGTAACTAGCAAGAATACCACGAAAGCAAGAAAAAGAAGTACGCTATTAACTATTAACGTACCTGTCTCTTCCGAAACGAATGAGTACTATGTAGAGCTCTATACTACCATCGTTCCTTCTGAGTCT
+
AABC>BBBBCCBCCCCCCBCCCEBB?BCD@BABAAB8;89@??D?>:?@=A>B?>:9:::'338<>CCBBB:99+3=;;;;;*9;29:@??0@;;5:@?ACBB;;5;;;<5;@@=@BCBCBCCCCCCBBB992:B::6<BAAAB;:5;?CDB@BDDDCAAA@DDCCBB@BB?>>?<>@988*:>=;::9:9(9@=A?@?B@?>@7;6;>>>5;5:>BBB?BA@@@;;5;5:==6<9949A@CCDAAAADFCCBBBBB??@@@@@B<>===A<@;@6::<:;:AA
@ATNG8:00838:02291
GATGGTAGCACGAGTCACTCATATCCAGAAGATCAGGAACTCTAGAGGAATTCAGATTTTTAACACGAGAGTAAACGTAAAAAGAAGGTTTTACAAGACTCACGTTAACAATATTGCAGCAGTACGCACACAATCGAAGCGCAGTAAGGATGGCTAGTGTAACTAGCAAGAATACCACGAAAGCAAGATAAAGAAGTACGCTATTAACTATTAACGTACCTGTCTCTTCCGAAACGAATGAGTACGATGAGATCTCGTGTGCTACCATCGTTCCTTCTGAGTCT
+
:;<A=BB@@ACCCCDHDCBBB;66@:>CE?AABBBB@CACBECCCBB@C?B?BCCCCCCD2C?BCCBCBB:;9C97744444$4=9><@@@0BBC@CCCCCCBAA696;@@BBC?AABCC@AACB;;;@@@C?B@@@?@ABECBBB=B>@;;7;BCCEDCC>BAA:99>9948CC?BBBCC7<8979ABDE>AA:==AA@@CHD@B@CBBC@B?@@AED@CCA@?AB=A>ABG?CBC????A@@@???ABBAB@B;;;:;:<=<A:>>@@@<@<@<??@>>>@@
@ATNG8:00840:02292
GATGGTAGAGTATCATGTGTATCTCCAGAAGATCAGGAACTCTAGAAGAATTCAGGTTTTTAACACGAGAGTAAAGTAAAAAGAAGGTTTTACAAGACTCACGTTAACAATATTGCAGCAGTACGCACACAATCGAAGCGCAGTAAGGATGGCTAGTGTAAACTAGCAAGAATACCACGAAAACAAGAAAAAGAAGTACGCTATTAACTATTAACGTACCTGTCTCTTCCGAAACGAATGAGTACTATAGACTATCTGAGACACACTACCATCGTTCCTTCTGAGTCT
+
;6<>:=B;;9>=BBBABAKBBCCA@=@BB=@?AA::7:?ABBBBBBADDADADDB<@A@@0@>BBA@>@@5565)5<=>@@+>@:>=A<<2<>>;<;;@?BB;;694:7<C@@9?GDBB?BBBB@@ABBBB?AAAB@DBBABBCC?B?B<<6>@>>>>:9:+8;787;3885///066....&22+22222$2727798...33.3.567:4;5:>>>>:===>===;?;>>E8;;;====@@A>>>AAA@?>?C>>>:::=>9;;<=@=888@A<>;><;;;A>>>=
@ATNG8:00841:02285
GATGGTAGCACACGAGATCTCATCGTACTCATTCGTTTCGGAAGAGACAGGTACGTTAATAGTTAATAGCGTACTTCTTTTTCTTGCTTTCGTGGTATTCTTGCTAGTTACACTAGCCATCCTTACTGCGCTTCGATTGTGTGCGTACTGCTGCAATATTGTTAACGTGAGTCTTGTAAAACCTTCTTTTTACGTTTACTCTCGTGTTAAAATCTGAATTCTTCTAGAGTTCCTGATCTTCTGGCGCGTATGTATGTCGCCTACCATCGTTCCTTCTGAGTCT
+
445=:=BCCB@@ABBCCCCDCBBCBBCABA;;9<CBF>AB?AAEEDDCBA>@@@@@?B?CBCC@B>BBBC@A@CC?CCBCB1@?@EBBC=BBBD@CCC?BB>??BBAA>BBBCBA>>:>>@<@=>====;;;5;=>>7;;AA@>>>>=???=;;;;?8818=8<8>>A@@>@@@:;;@@@.=8=1:::::*;====2::///:99;;0///(..--8),)-52---85575959@:::;5:;=8=>>::::///;7779>---92---37496>37=>AA>>>
@ATNG8:00844:02299
GATGGTAGGACGAGCGTCTGAGAGGTACTCATTCGTTTCGGAAGAGACAGGTACGTTAATAGTTAATAGCGTACTTCTTTTTCTTGCTTTCGTGGTATTCTTGCTAGTTACACTAGCCATCCTTACTGCGCTTCGATTCTGTGCGTACTGCTGCAATATTGTTAACGTGAGTCTTGTAAAACCTTCTTTTTACGTTTACTCTCGTGTTAAAAATCTGAATTCTTCTAGAGTTCCTGATCTTCTGGTGTCTGATCTGTATCACTACCATCGTTCCTTCTGAGTCT
+
<ACC@BBB?@A;66ABACCCBBDC>ABCCC@@;@99:-;B<@=CBBBCCC@BBC:;6;?BABA7;7<ABCB;;;C?A@@@@0@C?BBBG>CBAB@BHEAGE;;;=BBD?CCCCBBBCACCC@C@FDBBBBBC?BBBC@CCBBCBAAACBBBBBBC?BBB@CC@C@BCCA@ACCD@CCCCC;C=@<AAAA@0@CCCE;;;CCCCCCBB=@@@A0@BACB@B@BC@CBBBBCC@C@BBBBCB?BBC?CCCABAEHCCBBBDCBBBCC@BBBBB?B?B?ADBDDB@@
@ATNG8:00850:02301
GATGGTAGATACTCGCTGATACACCCAGAAGATCAGGAACTCTAGAAGAATTCAGATTTTTAACACGAGAGTAAACGTAAAAAGAAGGTTTTACAAGACTCACGTTTAACAATATTGCAGCAGTACGCACACAATCGAAGCGCAGTAAGGATGGCTAGTGTAACTAGCAAGAATACCACGAAAGCAAGAAAAAAGAAGTTACGCTATTAACTATTAACGTACCTGTCTCTTCCGAAACGAATGAGTACTGTATCTATGTGTGCGCTACCATCGTTCCTTCTGAGTCT
+
7:99;A>?@AB@@;;;>>=@?A;;;)49:3::>C>@<@<==??@AB@BB@C?BBBBCDCC3B>A@@000@::99398::<<<*<<<=<CDG9CCC@CCAA@C;999,9:>>=ABB;@@@?@A@@AB999@@CC@AA@E<;;CGC@??40+000*/><<<?@?<??<>9:5:?<A?>6;;<7818774333777$7<87608;:=ABB<>:>:;;=C=>8?<@7?@?995B?B>BBD>BAB=?<<?@@BBBA@@BC99:BAA@9997==7>====/6-6-66575557
@ATNG8:00854:02279
GATTAGGACGAGCGTCTGAGAGGTACTCATTCGTTTCGGAAGAGACAGGTACGTTAATAGTTAATAGCGTACTTCTTTTTCTTGCTTTCGTGGTATTCTTGCTAGTTACACTAGCCATCCTTACTGCGCTTCGATTGTGTGCGTACTGCTGCAATATTGTTAACGTGAGTCTTGTAAAACCTTCTTTTTACGTTTACTCTCGTGTTAAAAATCTGAATTCTTCTAGAGTTCCTGATCTTCTGGTGTCGTCTATCATGTACTACCATCGTTCCTTCTGAGTCT
+
9450558==AB;;;@BCBBBCC@CBBBC;;;;CCD=AB@F@BBBDDBBACCCCCAEACCBC?C?BBCCCCECC@@@@@@0AC@BBBD>CCBC?CAB>@B89;@BBC@CBBBBDDD?BCC@C@CBBBBCBB?B@@@>BBCBBBBCBB@@@@@@B@;:;@BC?C?AAC@@@B@A=@BBDD4D4:49@A@@0A>AAD8:;BBCCCCCC@CCCC5BCBBB>B?BB>BBB@@@@:@=AAABBC?BBC@BBB;;;;;;ICCBCBBABBH@CCCCC?C:;9;BAAABAA
@ATNG8:00855:02280
GATGGTAGCACGAGTCACTCATATCCAGAAGATCAGGAACTCTAGAAGAATTCAGATTTTAACACGTGAGTAAACGTAAAAGAAGGTTTACAAGACTCACGTTAACAATATTGCAGCAGTACGCACACAATCGAAGCGCAGTAAGGATGGCTAGTGTAACTAGCAAGAATACCACGAAAGCAAGAAAAAGAAGTACGCTATTAACTATTAACGTACCTGTCTCTTCCGAAACGAATGAGTACGAGAGTCAGAGCAGAGCTACCATCGTTCCTTCTGAGTCT
+
@BBB?CBBBBB<<<==>>>=====@<@>?:?B@@BC?B@CCECBBC?BB@DACB?9999-9;>AAC@@>@999,:9<444&4;49.55)5:@7>CCCCCEDE?B?::6;AA>AAABCDIEFDECCCBBB@BCBC>AABBBABC7979@@<ACBBCDBB?BBBBBB?BC?BBB>AA@@@9?>>9===??1?D@A===@@BBB<@;>>@B1858>BCC@CCAAABB=A>ABC>CCD@?@@BBBBBBB?@>BBCCCDCCAA?@AA=AAA>><><@<>>>;;;>>
@ATNG8:00856:02295
GATGGTAGGCACTGCGCACACATCCCAGAAGATCAGGAACTCTAGAAGAATTCAGATTTTTAACACGAGAGTAAACGTAAAAAGAAGGTTTTACAAGACTCACGTTAACAATATTGCAGCAGTACGCACACAATCGAAGCGCAGTAAGGATGGCTAGTGTAACTAGCAAGAATACCACGAAAGCAAGAAAAAAGAAGTACGCTATTAACTATTAACGTACCTGTCTCTTCCGAAACGAATGAGTACACACTCTCATATGACACTACCATCGTTCCTTCTGAGTCT
+
56==;?>C@C>966<@BA;9:@<<<7<@C@BBBB;;6:=CBCCCAA>;;7;?B@@;8888'7:?999?CCBBB?9;;:9999'55.58==>2<<<AEDDDCBBBB@C=A@>@BB?@A?>@@;;:B;;:B@AA?B@@@@BBB?@@DB>A>A<<7;DBBB@?@ACCA????AA?BB@<>>777(7;71337777$7:4955577755.25:6;;;A::8?DD@A@?@>?A4:79?A9?>>8>877?=?>877@@<>8>A@<<;::933.3;77904-349888;=::
@ATNG8:00858:02281
GATTAGTCTCAGATAGGTCTATCAGTACTCATTCGTTTCGGAAGAGACAGGTACGTTTAATAGTTAATAGCGTAACTTCTTTTTCTTTGCTTTCGTGGTATTTCTTGCTAGTTACACTAGCCATCCTTACTGCGCTTCGATTGTGTGCGTACTGCTGCAATATTGTTAACGTGAGTCTTGTAAAACCTTCTTTTTACGTTTACTCTCGTGTTAAAAATCTGAATTCTTCTAGAGTTCCTGATCTTCTGGATAGCGACGCGATATACTACCATCGTTCCCTTCTGAGTCCT
+
66>;?@;<@@=<==/.(-665-,-5--/;:/40555>3;;7;99:5955405;;@>?6<7<::94;8<=<====:<<7;;;;;)9;;(3344(3355.5555)55.55999>8<<<B@?<@5::::97<@@;@B>C99699=@@@999@><00/-.-573---+//6;48955556>>9>?>=<+9.5.55555$5555<)5555//////)/;;;'9//55.56<<7555544:0505<<=>>:>>C:AAA@:9:9999>>90//7//)/768:.44(4.449993403
@ATNG8:00860:02315
GATGGTATTGATACAGATCAGACACCAGAAGATCAGGAACTCTAGAAGAATTCAGATTTTTACACGAGAGTAAACGTAAAAAGAAGGTTTTACAAGACCCACGTTAACAATATTGCAGCAGTACGCACACAATCGAAGCGCAGTAAGGATGGCTAGTGTAACTAGCAAGAATACCACGAAGCAAGAAAAAGAAGTACGCTATTAACTATTAACGTACCTGTCTCTTCCGAACGAATGAGTACGATGAGAGAGCTCTCTCTACCATCGTCCTTCTGAGTCT
+
8<>C:C@C<;>@:55;;;;;<=>6605==066>;;:7;7:99=:332871817<<77777$33;;:::=====17344444$4:5:9???2??>9;;>=)9555169==;66577//0////::::5//65(----(-///4488282334.4:8455<<8;;;;993550---(----(/33,39888'33,3339777871732228285>>555567755/.375/-(---(-//77:<;:;;<;;;333;;<<=>>CC>AAB9976;4555/----
@ATNG8:00817:02342
GATGGTAGCTCTGCTCTGACTCTCGTACTCATTCGTTTCGGAAGAGACAGGTACGTTAATAGTTAATAGCGTACTTCTTTTTCTTGCTTTCGTGGTATTCTTGCTAGTTACACTAGCCATCCTTACTGCGCTTCGATTGTGTGCGTACTGCTGCAATATTGTTAACGTGAGTCTTGTAAAACCTTCTTTTTACGTTTACTCTCGTGTTAAAAATCTGAATTCTTCTAGAGTTCCTGATCTTCTGGTGAGATATGCATGATGCTACCATCGTTCCTTCTGAGTCT
+
?@AE@GCB@C;BDCGECCCCCBBCCCCBBBAA?ACCB>BB@B@BBBDBCB@BBC;;79>AA==;EFDBBCGBA@B?AABBB0AA>AAAA;AA;;7;;;59B89;BCBBACGDCCCCC@DCC@B@CCBCCCBC@BBBB?CBABCDBBBCBBBCDDC?BAA@CC?B?AAA@@ACCC@BBBBB<BAD@BCEJF5AADCB=CBCBCB;;9:2;:;:*:>?@@<@?CB?BBB@@@B?B@DCBBBB@DCC@GGCCCCCCBBBBBBBBAB@@<@@@@B@C@C@BBBBBBBB
@ATNG8:00818:02345
GATGGTACGTCTCAGATAGTCTATAGTACTCATTCGTTTCGGAAGAGACAGGTACGTTAATAGTTAATAGCGTACTTCTTTTTCTTGCTTTCGCTGGTATTCTTGCTAGTTACACTAGCCATCCTTACTGCGCTTCGATTGTGTGCGTACTGCTGCAATATTGTTAACGTGAGTCTTGTAAAACCTCTTTTACGTTTACTCTCGTGTTAAAATCTGAATTCTTCTAGAGTTCCTGATCTTCTGGACGACGCGCACTGACACTACCATCGTTCCTTCTGAGTCT
+
?:99.5444<9;;=<;995555449=;;444447;@A=0561/)/7///:93:;:<<8<7;<:83737/////:;;744444$48.338<0<433:7;;;:;?077?==@7?@9:9B<<7@@@:>5?@99:95=9=9998??:@=90.--55---8;6<<<8>?<@4554334444.3////&/)/////&/8::<6=<<<=;9455.555&555998<8<<9=<===6949:956C>>9?@C?AA@@@@@?@BBCCBBCBC@@:>666;4;7>266<<>;;;
@ATNG8:00820:02359
GATGGTAGATATATGCACGCTCTACCAGAAGATCAGGAACTCTAGAAGAATTCAGATTTTTTAACACGAGAGTAAACGTAAAAAAGAAGGTTTTACAAGACTCACGTTAACAATATTGCAGCAGTACGCACACAATCGAAGCGCAGTAAGGATGGCTAGTGTAACTAGCAAGAATACCACGAAAGCAAGAAAAAAGAAGTACGCTATTAACTATTAACGTACCTGTCTCTTCCGAAACGAATGAGTACTGTATCTATGTGTGCGCTACCATCGTTCCTTCTGAGTCT
+
ABAC?BB>;99BCC>?B===CA@=B255=7:9>@??;@=@A?AAB=9@@>B@BBAA@@>@?%:5:=;<=>@??BC;<<;<<;<;%;A=@5;;;.55<7=999@==00-08<<*00:248<8;@99;BCCJCAA@@CCBB@BDDCCDBA>B@C@@?ACCD<;<DADBCB@@:00*0005;;0::,7;=8;<????'<>9=0/0=8<=><?<>?>=4;5::@@A?BAABC@@:<6000,000+0::;?BA888AAA@A999@:99=>?0/*/9968(/(/(..556;25
@ATNG8:00823:02338
GATGGTAGGCGACATACATACGCGCCAGAAGATCAGGAACTCTAGAAGAATTCAGATTTTTAACACGAGAGTAAACGTAAAAAGAAGGTTTTACAAGACTCACGTTAACTATATTGCAGCAGTACGCACACAATCGAAGCGCAGTAAGGATGGCTAGTGTAACTAGCAAGAATACCACGAAAGCAAGAAAAAGAAGTACGCTATTAACTATTAACGTACCTGTCTCTTCCGAAACGAATGAGTACGTGTGCGACGTGTCTCCTACCATCGTTCCTTCTGAGTCT
+
5=>>@DBC?CCBBBBCFCCCCA@BC@CCDACBBC;:6;>BBDBDAA>AB?B?CBCCCCDC5B?BAAACEBCBBB9A;;;;;;*;C>B=AAA4@CC?BCAA@@ADC@B@CCBBBB?BBBBBCCCCCAAABBAC=AAAB?B>>=<9796?:@@@=AA@@@@=<8=888@@>@?<@AA5:6///)///)/////(-94=///99;9<1715;=A6;6;?CCB@CCBBCDD?@?ADD<A::5;;;@AAABBAAABBCBBCBABBBA@???BABAB?B@B@CCCDCCAB
@ATNG8:00827:02333
GATGGTAGTACATGATAGACGACACCAGAAGATCAGGAACTCTAGAAGAATTCAGATTTTTAACACGAGAGTAAACGTAAAAAGAAGGTTTTACAAGACTCACGTTAACAATATTGCAGCAGTACGCACACAATCGAAGCGCAGTAAGGATGGCTAGTGTAACTAGCAAGAATACCACGAAAGCAAGAAAAAGAAGTACGCTATTAACTATTAACGTACCTGTCTCTTCCGAAACGAATGAGTACTATGTAGAGCTCTATACTACCATCGTTCCTTCTGAGTCT
+
:==>?CC?@@CCBDBB;;;C;::AC?BBC?AABCCCAB@BFCECBB?AA<>;????@>@@0@?CBEBCBHECBB=@A>@@@@0@A=B6:;:6;CC?BBBBCCA;:9;@CC@CBC?BBAA@BBBCBDCCBCCC@CCCB?BBCCACAD?C@CA@<@DBBBCCB?BCCCCC?AA<BBB@BB>>>7?@><@@@@@2@A?B999BCCDD?B?BB@@:=:>ACCC@DCBBBBB>B>BEE>DCC?ABCBBBAABBCB@A@BBBBBB@BBBBA<==>??<?=A7;;?;;:>>
@ATNG8:00827:02357
GATGGTAGTGTGTCTCTGAGAGTAGTACTCATTCGTTTCGGAAGAGACAGGTACGTTAATAGTTAATAGCGTACTTCTTTTTCTTGCTTTCGTGGTATTCTTGCTAGTTACACTAGCCATCCTTACTGCGCTTCGATTGTGTGCGTACTGCTGCAATCATTGTTAACCGTGAGTCTTGTAAAACCTTCTTTTACGTTTACTCTCGTGTTAAAAATCTGAATTCTTCTAGAGTTCCTGATCTTCTGGCTCTCGTAGACAGATACTACCATCGTTCCTTCTGAGTCT
+
::776;74444555:;>>==>=9=9>=9:5958><==4::0/)/////:<6///<<7<7666<8<8<;;?55555.5:::<+<=:=@@G8=<<=75669;;7<@?>@@:>666?999@B@A>A=@@95666@7@@99069@@@@BBB@@A>>=>@=000?;>@+0*9.4@??@>6614999;097<;9999-4999A=B;<;>>>665.9999(9=>@@=@?CC@CCCCCCB?B@FBABBB?;;;@AABABCCCFGCBBB;;;BCC>A@CBB?B@C@CBCCBBBB
@ATNG8:00828:02322
GATGGTAGTGTGTCTCTGAGAGTAGTACTCATTCGTTTCGGAAGAGACAGGTACGTTAATAGTTAATAGCGTAACTTCTTTTTTCTTTGCTTTCGTGGTATTTCTTGCTAGTTACACTAGCCATCCTTACTGCGCTTCGATTGTGTGGTACTGCTGCAATATTGTTAACGTGAGTCTTGTAAAAACCTTCTTTTTACGTTTACTCTCGTGTTAAAAATCTGAATTCTTCTAGAGTTCCTGATCTTCTGGCTCTCGTAGACAGATACTACCATCGTTCCTTCTGAGTCT
+
45=>:CCBBB@A@@=?<A<CCBBBBCCAAA;;29<=<8<C7?<?AB@AA@;00000*/4999<5;6;<>==;;49:7555555#5;;19455)5;;<7<555)5<.56===>;>>A>>@BB?BBA=@<ABBABA@A;@@AA?CCCCC?BBBBAACA@@<;;;=@A@F@CCCBBBBBB?@9999:(:=B;AAECC1AAGED:A9999555594999:(444;;7;9>A>999995>:>9>><<;>::;B>A@@@@@@ABBAA@BA99:BC@C@?>>9?;@<@???@ABB
@ATNG8:00833:02340
GATGGTAGCACGAGTCACTCATATCCAGAAGATAGGAACTCTAGAAGAATTCAGATTTTTAACACGAGAGTAAACGTAAAAATAAGGTTTTACAAGACTCACGTTAACAATATTGCAGCAGTACGCACACAATCGAAGCGCAGTAAGGATGGCTAGTGTAACTAGCAAGAATACCACGAAAGCAAGAAAAAGAAGTACGACTATTAACTATTAACGTACCTGTCTCTTCCGAAACAATGAGTACGATGAGATCTCGTGTGCTACCATCGTTCCTTCTGAGTCT
+
ACCC?BBCCCCCCCCCBCBDBBBBB@FBC?CCCAA>A?BBCCBCB?BD?D@CB???BBB5B@DDC@AACCBBB<BBBBBBA1??:@8<<<2??A?BBBBBBBB@<A<A?;A==7;;@@@>>=AA?>>===C7>>?A9>>??9<985:<A=B?BAAABBBC@C@;<CB>CC?BAB?BA@@@9=7608?>?A/;;6;;;;788A@@<=8=AAA=D<A><<==A?>>>@@<A<@@A:9949<<88/////@==?AG=>>>@A???>>:=>A@@=@=A>ABCBBBBB
@ATNG8:00834:02359
GATGGTAGCTCGCTGATGATATCTCCAGAAGATCAGGAACTCTAGAAGAATTCAGATTTTTAACACGAGAGTAAACGTAAAAAGAAGGTTTTACAAGACTCACGTTAACAATATTGCAGCAGTACGCACACAATCGAAGCGCAGTAAGGATGGCTAGTGTAACTAGCAAGAATACCACGAAAGCAAGAAAAAAGAAGTACGCTATTAACTATTAACGTACCTGTCTCTTCCGAAACGAATAGTACTATAGACTATCTAGACTACCATCGTTCCTTCTGAGTCT
+
BBCC@BACBBCDCBCBBCCCCCCBD@CCC?DCCCAA?A@BBBBBBA>AC?C????AACCC3B?ABBABBCD>>>:>BBBFED5BB@B@EDD;DLHACCBBFFB;;;;@CC>BBC=@@@?@BBBCCABBCCBB?BCBB?AABADC??<@@DBB?BCCCCCCD?AAABAB?@@=BBA>@A9::,8=<9999:::%0===///@@CDC7;8;@AC:>:>ADCC@CCC@@AC?B?BBB>BBB@BBECCCBAACCABBBBC>>>@AACC?C???C?C?B?BCBBBBBB
@ATNG8:00836:02333
GATTAGGCGACATACATACGCGCCAGAAGATCAGGAACTCTAGAAGAATTCAGATTTTTAACACGAGAGTAAACGTAAAAAGAAGGTTTTACAAGACTCACGTTAACAATATTGCAGCAGTACGCACACAATCGAAGCGCAGTAAGGATGGCTAGTGTAACTAGCAAGAATACCACGAAAGCAAGAAAAAGAAGTACGCTATTAACTATTAACTTACCTGTCTCTTCCGAAACGAATGAGTACGTGTGCGACGTGTCTCCTACCATCGTTCCTTCTGAGTCT
+
@@@<BA=ABBBBBBDCCC@@@CC@BBC@DHED@@?@?CCCBBBD@BB=A>BBCCCCCC1CACBCBBBBBCCC>C?@@GGC5BBBE=AAA9ADFADCCCBBBBB?B?AA>ABB?BBBBBABABBBCCCCCC@DBCD?CBBA@@@B@D@D9999?@ABBCB?CBBABC?CC>BBC<>>BBA<A?>;>AAAA3AB>A>>>>>B<=6=<@@@@<@;<>;AA9=;:88>B<A===;4=8808>===@>===888>A???A>>>?:?==8=988A=A=B<@>>>8666
@ATNG8:00838:02353
GATGGTAGCAGACGTGACAGAGCGCCAGAAGATCAGGAACTCTAGAAGAATTCAGATTTTTAACACGAGAGTAAACGTAAAAAGAAGGTTTTACAAGACTCACGTTAACAATATTGCAGCAGTACGCACACAATCGAAGCGCAGTAAGGATGGCTAGTGTAACTAGCAAGAATACCACGAAAGCAAGAAAAAGAAGTACGCTATTAACTATTAACGTACCTGTCTCTTCCGAAACGAATGAGTACTATGTAGAGCTCTATACTACCATCGTTCCTTCTGAGTCT
+
A@@C@DCC@AABBBCCBCBDDECCC?CCC?BBCCBA?B?BAAAABB@CC>B@BAA=;;;;.??ABBABCAA999+9?:;;;;':B;?2999&5@@5<A=BCCCA@?@@CC@CBB9;:BBCBBCCCDCCBBBA@DDBB?AABBCCBB>C@C?@>@BCCBBDB?BAAABB@BB@>>>>AAAAA9A9949CCCC3BB?>;<;@AAAB=B====A<A<AACCC@CCBAAAC>A?AAB=BCB?BABBBCCBBBCCCBAAA??????@AAA:??@@B:>;>6:9A=>=?>
@ATNG8:00840:02348
GATGGTAGGCACTGCGCACACATCCCAGAAGATCAGGAACTCTAGAAGAATTCAGATTTTTAACACGAGAGTAAACGTAAAAAGAAGGTTTTACAATACTCACGTTAACAATATTGCAGCAGTACGCACACAATCGAATCGCAGTAAGGATGGCTAGTGTAACTAGCAAGAATACCACGAAAGCAAGAAAAAGAAGTACGCTATTAACTATTAACGTACCTGTCTCTTCCGAAACGAATGAGTACTACTCTCAGAGACACACTACCATCGTTCCTTCTGAGTCT
+
@B@@=@;:8=:;;<<556>;;;===7ACF@BAACCCACACCCDBBC@BB?B?@@@BCDDE3B?BBBCCCBBBBA9:9;;;;;'9=<@2999&555.5>=@BBCBB?A?@@6;;B5;;@:;;AB9;:BCBBBB@B@@@=@;::ACAA=B?B;;79@@@CCBD?BBDBBB?BC?BBB?BA@AA<99:?@@@@@.@A????BCD@;;5;4:<<<4;5;?BCC@C@@@AAA5:3::?;@@C@@@@BBBBCBBBBBAAAEBBAABBBBBB<??>?E>D6;5;;;===BA
@ATNG8:00843:02361
GATGGTAGGAGACACGTCGCACACGTACTCATTCGTTTCGGAAGAGACAGGTACGTTAATAGTTAATAGCGTACTTCTTTTTCTTGCTTTCGTGGTATTCTTGCTAGTTACACTAGCCATCCTTACTGCGCTTCGATTGTGTGCGTACTGCTGCAATATTGTTAACGTGAGTCTTGTAAAACCTTCTTTTTACGTTTACTCTCGTGTTAAAAATCTGAATTCTTCTAGAGTTCCTGATCTTCTGGATACACTCATGTGCACCTACCATGTTCCTTCTGAGTCT
+
@;CC?CBC?BBBBCDCCCCCCBBBBCCHCCCC?BBCC?CC@B?CBCCBAA@CCAA@?A=??BD?C?DCCBB@@AA@CDAAA1@A?BBBB=BBBC?CBB@CC598@C??;?BABA??><A@A:@;ACC>;<;=;??AA7=;@@@>>>??@@@A:::;??@<AA=C=D@@>>>>@A8==???3?;?;==>>=/>>:992:::///776><?BAB.@::9>2:1975:AAA???<@<ABB>>>:==B=BB999///9;@@B@@@<AAE:<67=9948-2-,*2**,
@ATNG8:00847:02333
GATGAGTACAGTGTAGTAGACCAGAAGATCAGGAACTCTAGAAGAATTCAGATTTTTAACACGAGAGTAAACGTAAAAAGAAGGTTTTACAAGACTCACGTTAACAATATTGCAGCAGTACGCACACAATCGAAGCGCAGTAAGGATGGCTAGTGTAACTAGCAAGAATACCACGAAGCAAGAAAAAGAAGTACGCTATTTAACTATTTAACGTACCTGTCTACTTCCGAAACGATGAGTACGTGTGACGTACGTGAGCTACCATCGTTCCTTCTGAGTCT
+
A<CC@@ABCBBA;9:CCCCAB=AAA8:;CB;;;:>AA:::?>;??5:07>=;<;=;.;<ABCAB999AAA9?=98888(7=9>4;::1:=>:<=7787655,2,27155;4::;;>:9:A@===::9:7//-90-//9::/8178<AA=AA@@AD==9==>=<=<>>;>AA:>>8818=@:>????/>?=898?===>>=3=9<<888)84::;>>:>>>88859377;8<4/0//386355855588855275557779?>:>=8888=:?;>@???>>>
@ATNG8:00847:02365
GATGGTAGCTCGCTGATGATATCTCCAGAAGATCAGGAACTCTAGAAGAATTCAGATTTTTAACACGAGAGTAAACGTAAAAAGAAGGTTTTACAAGACTCACGTTAACAATATTGCAGCAGTACGCACACAATCGAAGCGCAGTAAGGATGGCTAGTGTAACTAGCAAGAATACCACGAAAGCAAGAAAAGAAGTACGCTATTAACTATTAACGTACCTGTCTCTTCCGAAACGAATGAGTACACACTCTCATATGACACTACCATCGTTCCTTCTGAGTCT
+
@BDE@BBCBBCDCCCCCCBBAAABD@DDD=BBCC??<?=@@BBBBC@BB?B@BBBBBBBB3B?BCBBBBBBBBB=AABCDDC3:96;>ABB<BCCFCBCBEFEDD?B?BC?BBC?AAB@AACCCEEDDDCCC?CBCC?BBBBCC@@<@?@@A?BCCCCCCA?AAAAAA?BB@ABB<??===7===;9999*:@<AAA=AABBD:>9>=AA:>9=BCCC@CAA@@@A=A?AAD>BBB?BBBBBBBCCAAAACCCA==ACAAAACC?AAAAC?C?B?BBC@@???
@ATNG8:00848:02359
GATGGTAGTGTCATATGAGAGTGTGTACTCATTCGTTTCGTAAGAGACAGGTACGTTAATAGTTAATAGCGTACTTCTTTTTCTTGCTTTCGTGGTATTCTTGCTAGTTACACTAGCCATCCTTACTGCGCTTCGATTGTGTGCGTACTGCTGCAATATTGTTAACGTGAGTCTTGTAAAACCTTCTTTTTACGTTTACTCTCGTGTTAAAATCTGAATTCTTCTAGAGTTCCTGATCTTCTGGGATGTGTGCGCTGTGCCTACCATCGTTCCTTCTGAGTCT
+
B==><=;;;?;@A;69BBBCDCBBBBCFCCCC?CA@@=ACEDACCCBCCB@CBB=@8?5:944.:2:@>?CCCBB@FDDDD5@@;@AAA<AABC?CBB>BB?;;;CBB?AACGCCCI?C@B?B=@@AAABBC?CBCB@CBBBCBBACCCCCCCBB?CDC?BB>B=@@@@@BCBC;;;BCC8@<@=:;;;;*;AACD>CDEDDCAAAA5<;<.:?A;;6:>BBBCCBBBCC@D@BCCBAA=@;;;0;;;;CCBAABCCCCC?CBA<AAA@A=@=@?BBBDBBCB
@ATNG8:00849:02337
GATGGTAGTGATACAGATCAGACACCAGAAGATCAGGAACTCTAGAAGAATTCAGATTTTTAACACGAGAGTAAACGTAAAAAGAAGGTTTTACAAGACTCACGTTAACAATATTGCAGCAGTACGCACACAATCGAAGCGCAGTAAGGATGGCTAGTGTAACTAGCAAGAATACCACGAAAGCAAGAAAAAAGAAGTACGCTATTAACTATTAACGTACCTGTCTCTTCCGAAACGAATGAGTACTGCGTCTACTCTCGCCTACCATCGTTCCTTCTGAGTCT
+
:;;?9=;;;==<;;666=?>BBBBB969>:=AAAAA5;.8<8<@=<899.36@@BBBBAA3?5:::::;<888>6::<<:::$44.4.555&5:<:?>??><@;;:;@CB?CBB>@@AA;;;;@=95556558==?C<??AA@?@C?C?D;;7;AA@BBAC@@????A498=@@?8>0//>36//(------#-73///88688716255556;6=;AAA<??@@@?B@D>@@D>BBA?BBBBBBBBAACDDFCCCCCC;;6::88;?;8;6:>B=A@@@A???
@ATNG8:00852:02322
GATGGTAGCGCATATCAGCGCAGCCCAGAAGATCAGGAAACTCTAGAAGAATTACAGATTTTTTAACACGAGAGTAAACGTAAAAAGAAGGTTTTACAAGACTCACGTTAACAATATTGCAGCAGTACGCACACAATCGAAGCGCAGTAAGGATGGCTAGTGTAACTAGCAAGAATACCTCGAAAGCAAGAAAAAGAAGTACGCTATTAACTATTAACGTACCTGTCTCTTCCGAAACGAATGAGTACGAGAGTCAGAGCAGAGCTACCATCGTTCCTTCTGAGTCT
+
:::@?AA@A555<<@@@BCAB@@BA9@?;7;=<;><.44)4;:8844.33-3-333455>>>>%504983344588>6=;<<C>C1?@9?9===2?@@<@C???BB9:49>9949AA>BFBBBCCBBCCBBBBCC?B@@@?BBBBBBCC5:6:9:4;B@@@A@@=@CCBBB>BA=A??=?@AA@9@9959BDCD3??<?AAACBBBB?B?BA@@<@<??CCC@CDBBBBB?B?BCE>BCC@CCBBBBBCCCAAABAAABBBCAAABBB?C>>>D@D?B;???;;;>;
@ATNG8:00852:02347
GATGGTAGTGATACAGATCAGACACCAGAAGATCAGGAACTCTAGAAGAATTCAGATTTTTAACACGAGAGTAAACGTAAAAAGAAGGTTTTACAATACTCACGTTTAACAATATTGCAGCAGTACGCACACAATCGAAGCGCAGTAAGGATGGCTAGTGTAACTAGCAAGAATACCACGAAAGCAAGAAAAAAGAAGTTACGCTATTAACTATTAACGTACCTGTCTCTTCCGAAACGAATGAGTACAGAGAGTACGATATGTCTAATCGTTCCTTCTGAGTCT
+
ACCC?CCCCCCBA<CCMCBBBEDCC@CCC>BBBAAA>A=A@A@@?B?BD?C>BBBBBBAB+:6<===;<@>997(7894444$4;.4.555&5996;;>>;;;9::,9<@A=A@@49:93:@>@BC;;;B;;;>BBBC>ACCCCCCB?DACDD@BCCDBBBB?BBBBBF@BB?BBB@??99927=;8==?@@@&::500)00@=@AA=A;AA;87:<<9ABB<AAA;;:C@C=??D>BBC=??BBBBDCCBBAAABBBEDAAABBDD8>>DC49499?@@BB???
@ATNG8:00854:02337
GATGGTAGCTATACGTATATCTATGTACTCATTCGTTTCGGAAGAGACAGGTACGTTAATAGTTAATAGCGTACTTCTTTTTCTTGCTTTCGTGGTATTCTTGCTAGTTACACTAGCCATCCTTACTGCGCTTCGATTGTGTGCGTACTGCTGCAATATTGTTAACGTGAGTCTTGTAAAACCTTCTTTTTACGTTTACTCTCGTGTAAAATCTGAATTCTTCTAGAGTTCCTGATCTTCTGGATAGCGACGCGATATACTACCATCGTTCCTTCTGAGTCT
+
CBBC@BCCBB>CCCCDCCCCCCCA<@CCAA00)0000)/<6;7=<<@=@A>BBBCA?A<@@9:28>@@BAABBBB@BBCCC2BB@BBBC=BCCB<@?B=BA5997::;6B===5AAA=;;;<@<@??<=///7;;9607///999:;9::;;;:946585//*/7=<=>=??;;7:@ADD5B;A8=9@@@,99///)/////.68//...&.3567382..-.99966626179>>?>9;;;688A?>==:<<99766576583///58484848=>@@??>
@ATNG8:00855:02328
GATGGTAGAGTATCATGTGTATCTCCAGAAGATCAGGAACTCTAGAAGAATTCAGATTTTTAACACGAGAGTAAACGTAAAAAGAATGTTTTACAAGACTCACGTTAACAATATTGCAGCAGTACGCACACAATCGAAGCGCAGTAAGGATGGCTAGTGTAACTAGCAAGGATACCACGAAGCAAGAAAAAGAAGTACGCTATTAACTATTAACGTACCTGTCTCTTCCGAAACGAATGAGTACATAGATATACGTATAGCTACCATCGTTCCTTCTGAGTCT
+
/7776=9A>9;=;666>==A@@49:29495::A<?@=?;>:AAABB<BA:?:@>A?A===)525@556=;;;:9)55;::<<+<?466@@@2?>>;>BA?;;<<<7;7=>6;<>287??B@@@BC;<:?:99;@@BA<;;9@@<@?10*000*0@=;><?C@@@;@=<,0,0>==90...*---0-----$/6393333322749.36//(/05.00@=@A;;;:>8=.44;2<<<<@AABB??>B?:>@8877A?>888:::?499959278=8=8888737
@ATNG8:00859:02334
GATGGTAGCGCACACATAGATACAGTACTCATTCGTTTCGGAAGAGACAGGTACGTTTAATAGTTAATAGCGTACTTCTTTTTCTTGCTTTCGTGGTATTCTTGCTAGTTACACTAGCCATCCTTACTGCGCTTCGATTGTGTGCGTACTGCTGCAATATTGTTAACGTGAGTCTTGTAAAACCTTCTTTTTACGTTTACTCTCGTGTTAAAAATCTGAATTCTTCTAGAGTTCCTGATCTTCTGGGTGTATCAGCGAGTATCTACCATCGTTCCTTCTGAGTT
+
44495::::;@BCCCCCCCAA@A>9944499<3>AAA<AA=A;@AB966=:<::444)439=>>:@<>>;96;>>@:?:===+<>7<?@@6>>@B=ADA?BC-00@00;8:;BCBBBCACCC@DABABC;;;B?BBCB@B;;;BABBCCCCCB;<;?B;<5<B4;5;AACBBAAA699>==0=8=9=>>>>,>>:;;/:;@;:9?999ADGDD19999B4949B=@@A@?;B;B<BBBCA@<@>@>:@AACCCCCAAAABB@BBAA?A@@@A?C=@<@B?@?C?
@ATNG8:00859:02366
GATGGTAGCTCTGCTCTGACTCTCGTACTCATTCGTTTCGGAAGAGACAGGTGCGTTAATAGTTAATAGCGTACTTCTTTTTCTTGCTTTCGTGGTATTCTTGCTAGTTACACTAGCCATCCTTACTGCGCTTCGATTGTGTGGTACTGCTGCAATATTGTTAACGTGAGTCTTGTAAAACCTTCTTTTTACGTTTACTCTCGTGTTAAAAATCTGAATTCTTCTAGAGTTCCTGATCTTCTGGGTCTACGCTCGTCGCGCTACCATCGTTCCTTCTGAGTCT
+
;>BB<@?BBA<BFDDCBCCCDBBBBCCCBBCA?B;::.99393:;;AC;;79@@@@492:BBC@GADCCBF:6/>:00000*00+/9:>8BABD@EBA<=A49;@AACACFCCBC@@=@AA>A?CCAA@B;;5;@;;5;AA@B?ABBBAB@AAB?BCC=AA=A?AAABBBBAB=AABBB7B>B5;;@@A,CA;;;0;;;;@@>949299==,===>@=@=AC=A@AB@;;6:9?AAACB?::;B<B@@@@000000@B@??BAA=@AA?@;@8;6:BAAAA??
@ATNG8:00860:02334
GATGGTAGTGTCATATGATAGTGTGTAACTCATTCGTTTCGGAAGAGACAGGTACGTTAATAGTTAATAGCGTACTTCTTTTTCTTGCTTTCGTGGTATTCTTGCTAGTTACACTAGCCATCCTTACTGCGCTTCGATTGTGTGCGTACTGCTGCAATATTGTTAACGTGAGTCTTGTAAAACCTTCTTTTTACGTTTACTCTCGTGTTAAAAATCTGAATTCTTCTAGAGTTCCTGATCTTCTGGTATGACTAGTGTACTACTACCATCGTTCCTTCTGAGTCT
+
>>=B@BABAB>B==>CCCCAB;BBBBB@AA@BFAECCC=AB;@<@@@ACCD?CCCCDAE@CCDC@C@DDJFLCAAA?BABBB0BC699??8=>>C795?<??<@ABA?@>BBBCECCC@BBB<@<@A;:;99B=B@@@299=959;;===@@??@A?BBB@BB?B?BB@@@@A@A=@BBBC;C?D?CCCCC2BB;;;0;;;;@:::?>;@@@@0@999@=AAED?BBBBBBB?A=@??A@@;>;;5;@AAA@;;;@ABBBBFCCCD:::?>>:@=A=@@@AACCC
@ATNG8:00863:02336
GATGGTAGTATCTGCACACTCTGTCCAGAAGATCAGGAACTCTAGAAGAATTCAGATTTTTAACACGAGAGTAAACGTAAAAAGAAGGTTTTACAAGACTCACGTTAACAATATTGCAGCAGTACGCACACAATCGAAGCGCAGTAAGGATGGCTAGTGTAACTAGCAAGAATACCACGAAAGCAAGAAAAAGAAGTACGCTATTAACTATTATCGTACCTGTCTCTTCCGAAACGATGAGTACTGTATCTATGTGTGCGCTACCATCGTTCCTTCTGAGTCT
+
=>;:75;=@@BCC<;;B;;;<<6:6<@DC:?BBBCC@B?BBBBCCD?BB>A>ACBAACCC3D?BAAABCCC<<;3;<99444$49394999+;=?:@A;ADDDDE?A>;;5;;;4:@AACCCCCGCBBC;;;@BBBC@CBAA@@?A?B@DDCAAAA@@???@BBBB??;8927<<6::::92833,37777.7A=BBB@@>>>@:=:>A@?=??;;;;:5:>?>>AA<=7=<>2<//////876;A?<9:8555<;=9;8859A4656//(/(.389;7;9;9
@ATNG8:00828:02404
GATGGTAGGTGCACATGAGTGTATCCAGAAGATCAGGAACTCTAGAAGAATTCAGATTTTTAACACGAGAGTAAACGTAAAAAGAAGGTTTTACAAGACTCACGTTAACAATATTGCAGCAGTACGCACACAATCGAAGCGCAGTAAGGATGGCTAGTGTAACTAGCAAGAATACCACGAAAGCAAGAAAAGGAAGTACGCTATTAACTATTAACGTACCTGTCTCTTCCGAAACGAATGAGTACGAGAGTCAGAGCAGAGCTACCATCGTTCCTTCTGAGTCT
+
8:<A?CCA?CCBBCCCGCBBBBBCC@BCE@BCBBA@>@?CCCCCBC?CD?B?BCBBCCCC1C@BBBCDECEBBA<@AA@@@@0@A=A?BBB:BBC?CCCBBBBBB?B>BC@BBA>AABBBBBBBDCCCCCCF@AA@@<@?AABB@?<@?A:9;:BCCCCCC@CCAABB?BB>>>>?BBBBD:B>><>DDC:C?D@C?>>B>@?@9<6<;;<6<6<ACCCA@@@@@??5;5;AC=AAB@CBBBDCBBBBBBBBB@@>>?B@@@@@@=ABB@B?B=@<?:;<<=@>
@ATNG8:00829:02371
GATGGTAGGTGCACATGAGTGTATCCAGAAGATCAGGAACTCTAGAAGAATTCAGATTTTTAACACGAGAGTAATCGTAAAAAGAAGGTTTTACAAGACTCACGTTAACAATATTGCAGCAGTACGCACACAATCGAAGCGCAGTAAGGATGGCTAGTGTAACTAGCAAGAATGCCACGAAAGCAAGAAAAAGAAGTACGCTATTAACTATTAACGTACCTGTCTCTTCCGAAACGAATGAGTACGAGAGTCAGAGCAGAGCTACCATCGTTCCTTCTGAGTCT
+
A@AB?BCB@BCBCCCFGGCCCCC@@?@EG@CBBBBB?C?AACBBBB@BC@B?@@@;;;;;';;@AADF;;9CC@CCCCDDCC5CC?B?BDD;DCDAB@??BBA;:;;?CA?C@@>?ACBCBCBCCCBBACCC?A@AB@BBBBBBBB?B@BAA>ABBBBBBB@BBBBBB@>><==>;?F>>=6<<<7/////(/:5////5:AAA=B=B>>=9=7;=BBB>BBBAAAB@BADCF?CCC?BBCCDCBBAA???ABBABCBB????AA@BBBBB>A=@<??999@AB
@ATNG8:00831:02394
GATGGTAGTACATGATAGACGACACCAGAAGATCAGGAAACTCTAGAAGAATTCAGATTTTTAACACGAGAGTAAACGTAAAAGAAGGTTTACAAGACTCACGTTAACAATATTGCAGCAGTACGCACACAATCGAAGCGCAGTAAGGATGGCTAGTGTAACTAGCAAGAATACCACGAAAGCAGGAAAAAAGTACGCTATTAACTATTAACGTACCTGTCTCTTCCGAAACGAATGAGTACCTCTCAGACGCTCGTCCTACCATCGTTCCTTCTGAGTCT
+
5<<<:@@<A=>@B=;;;<@@@@@AB7;9A=>:5595.44)4;;;<<@<8848<889:9999(=9>BBCCGCFCBB=BB:999*;B>B5;;09<;6;A<=BBBA@>A@CC@CBC@CCBBBAAACCBBBCCDG?CCDD?CBBA???@<@=@A@?BCCCDCCC?CBBBBB@BB>BBB<>==<;3999=9====>'?@@@BB?>??B@BBBB<><?BBAB?A677>@B:><>@@:@CA<>>>@:::<>>>ABBA?:;;AA@@;@AA=AAAAA<A;A=BE@@788;
@ATNG8:00834:02377
GATGGTAGTATCTGTCTACGAGAGCCAGAAGATCAGGAACTCTAGAAGAATTCAGATTTTTAACACGAGAGTAAACGTAAAAAGAAGGTTTACAAGACTCACGTTAACAATATTGCAGCAGTACGCACACAATCGAAGCGCAGTAAGGATGGCTAGTGTAACTAGCAAGAATACCACGAAAGCAAGAAAAAGAAGTACGCTATTAACTATTAACGTACCTGTCTCTTCCGAAACGAATGAGTACTACTCTCAGAGACACACTAATCGTTCCTTCTGAGTCT
+
@ABB>AC@@9:6<>CCECCCCBDCB@BBB?@?@A@@=??CCDCBBB?BB>B>?>@@@@@@2A?BBBABBBBAA@8<:;;;;;*;B@B5;;05999;AAACCCCF?A>AB?BBB?BBBABBCCCCBBBCCBA=A:;;<@AA@AAAA?C@BBB?BCBBDCCC?BBB@??@CB?CAB<??@@B299?9?@@@@2??>?>>>>>==>1839@@@18188;@@@BB;;;BB>A=??C;A::89=>A@AABCBBBBBBBG9:9CB>>AA=@=>A@D?A?ABB@A??@
@ATNG8:00835:02417
GATGGTAGTATATCGCGTCGCTATCCAGAAGATCAGGAACTCTAGAAGAATTCAGATTTTTAACACGAGAGTAAACGTAAAAAGAAGGTTTTACAAGACTCACGTTAACAATATTGCAGCAGTACGCACACAATCGAAGCGCAGTAAGGATGGCTAGTGTAACTAGCAAGAATACCACGAAAGCAAGAAAAAGAAGTACGCTATTAACTATTAACGTACCTGTCTCTTCCGAAACGAATGAGTACTACTCTCAGAGACACACTACCATCGTTCCTTCTGAGTCT
+
BBBC?BDCBBBBCCGBBBCBBBDBB?BDD@DCCCBB>B@CCDBBBB@CC?A@ABB>=>>>1>?CCBACBBC??>5;>9999:*;C>A=BBB9BBC@CBABDEECB?B@CD@CBB<??BBCBBBCCCB@CBCC@CBBA?BBBBCBAA=B@DBB?BCCCBCCC?BABAAA@BB?BBB>AABBC=A??<?BCCC3BA<>676@@@AA;A;AAAA<@<@@BBB@BBBBBAB<?=?CC>CBB?BBBBBBCCBAAAACBAAACCAAAAA?@;??@@B=A6<5::=<<<>?
@ATNG8:00839:02385
GATGGTAGCTCTGCTCTGACTCTCGTACTCATTCGTTTCGGAAGAGACAGGTACGTTAATAGTTAATAGCGTACTTCTTTTTCTTGCTTTCGTGGTATTCTTGCTAGTTACACTAGCCATCCTTACTGCGCTTCGATTGTGTGCGTACTGCTGCAATATTGTTAACGTGAGTCTTGTAAAACCTTCTTTTACGTTTACTCTCGTGTTAAAATCTGAATTCTTCTAGAGTTCCTGATCTTCTGGATATGAGTGACTCGTGCTACCATCGTTCCTTCTGAGTCT
+
?99@:?AABCCDDCCBBCCBBBCCCDBBACBB?B@@@9@@=@=A@CDBBBACCCCB@B@BCBB?C?AACBBBCBB>;;;;;*:A;@@CB<BC;;:;GJ@BC<;;CCCFACFDBBBCC@CBB?C?CDCC:;;B?AA@@<A@CABBAABD;;;CC@@?ACC>@@=@?ABBBCCC;<5;;;;;.;>B>;;<<.;@@AD=CBBBCBB??>2:;;.:@=9:49=@@;@ABBBBB?C?BA@@BB=@@B?BCCCBCICCCCABABBBABB?;;;?B>A=A?ABBBBBCB
@ATNG8:00841:02370
GATGGTAGTAGTACACTAGTCATACCAGAAGATCAGGAACTCTAGAAGAATTCAGATTTTTAACACGAGAGTAAACGTAAAAAGAAGGTTACAAGACTCACGTTAACAATATTGCAGCAGTACGCACACAATCGAAGCGCAGTAAGGATGGCTAGTGTAACTAGCAAGAATACCACGAAAGCAAGAAAAAGAAGTACGCTATTAACTATTAACGTACCTGTCTCTTCCGAAACGAATGAGTACTATAGACTATCTGAGACTACCATCGTTCCTTCTGAGTCT
+
BBBB?CBBBBCCCCCDGGDCCBBBB?CBB?B@@@998;?BBFBBBC@DM@B?@?>>????,=;@?AABAAAAA@9>>;;;;;*;C>B=A?BCCAICCCCCC@?>@@EG@CBB?BBBBBBCCCCCBBCDDD?BBAA?CBBABBBB>A@B::;;BBBBCBB?BBBCBC?CC?A@B>AAAA@:@?@;99998(:A<>;;;FBBA@;A<@@>>7;7;ABBB@CDBBAAD@D@BBB<BBB?BCCCBBBCCBBBB??;ABAAABBDCBB?B>>>C?C@C?BBBBB@>>
@ATNG8:00843:02394
GATGGTAGTAGTACACTAGTCATACCAGAAGATCAGGAACTCTAGAAGAATTCAGATTTTTAACACGAGAGTAAACGTAAAAAGAAGGTTTTACAAGACTCACGTTAACAATATTGCAGCAGTACGCACACAATCGAAGCGCAGTAAGGATGGCTAGTGTAACTAGCAAGAATACCACGAAAGCAAGAAAAAGAAGTACGCTATTAACTATTAACGTACCTGTCTCTTCCGAAACGAATGAGTACGAGAGAGCACACGTGTCTACCATCGTTCCTTCTGAGTCT
+
::>A?A<ADCCCCDCCCICCBBCCC?BAB@CCBBAA?A>BBCCBBC?CC@D@BBBBBBBB3A>AACBBA?@99938<?@AA@0@C=A<AAB7BDJ@CCCBCBC;;7;?BB?CDD?@@BBCCCDCCCBBCCCC@BCBB?BCBABBBC?B<B997:BCADCBB?BCCBBB@BC?@@B?BBBBB=A@?;99999(:A>?;;;@@A=>:=<A>>><?<@@BCC@CBAAABC?C?BBC>CDD=>?BCCDBBBBAA@BAAABAAAA>===><A???B?A=@489C@==@A
@ATNG8:00844:02399
GATGGTAGCACGACACGACGATGTGTACTCATTCGTTTCGGAAGAGACAGGTACGTTAATAGTTAATAGCGTACTTCTTTTTCTTGCTTTCGTGGTATTCTTGCTAGTTACACTAGCCATCCTTACTGCGCTTCGATTGTGTGCGTACTGCTGCAATATTGTTAACGTGAGTCTTGTAAAACCTTCTTTTTACGTTTACTCTCGTGTTAAAATCTGAATTCTTCTAGAGTTCCTGATCTTCTGGAGATATCATCAGCGAGCTACCATCGTTCTTCTGAGTCT
+
AB=B?BDDDDBB=BBBCCB969CCCCCCCCBB?BBBB=BA>B@CCCCCCC@CC?@@?C>@AAB?B@CCCBBBCCC<AABBB3AA9=877(3;<<8>?@;;:,00>@@@=???C@@@A8>=A:>:>AAA>888;A>>>8<;=>678:B>>=?>889:>>A=CB=B<;;;=?>===498878,77=49:999(8;888.555...6335+222&288990505838555:995937>A=<<///;45566:9?=@?=;>;>:??=8053633(--(--222//-
@ATNG8:00845:02415
GATGGTAGTGTGTCTCTGAGAGTAGTACTCATTCGTTTCGGAAGAGACAGGTAACGTTAATAGTTAATAGCGTACTTCTTTTTCTTGCTTTCGTGGTATTCTTGCTAGTTACACTAGCCATCCTTACTGCGCTTCGATTGTGTGCGTACTGCTGCAATATTGTTAACGTGAGTCTTGTAAAACCTTCTTTTTACGTTTACTCTCGTGTTAAAAATCTGAATTCTTCTAGAGTTCCTGATCTTCTGGTATGACTAGTGTACTACTACCATCGTTCCTTCTGAGTCT
+
94:<7;@A9;59995665<<<566?;;@==@A=AAAC;AA=@?BABA00/500)/774<8:<<=0616>@CC::6@;>>C>B+9666>DD=AABB<A@B@;<9;CBBBC?AAAAABBC@CCE@B@BCCDCCBB?BB@@=AACDAABCCCCBBBBAA>@@@@CC?A>AA@AA@@@@=@EEDC;D@C@@@@@@*;:DDD;@:;:@999AA@DDDD1B999B=B=9949@@9::B?B?@@@B;;::CD?CCCCBBCHCGECEF<;;CCDACDB;;7;@B?ABABAA::
@ATNG8:00847:02385
GATGGTAGTAGTACACTAGTCATACCAGAAGATCAGGAACTCTAGAAGAATTCAGATTTTTAACACGAGAGTAAACGTAAAAAGAAGGTTTTACAAGACTCACGTTAACAATATTGCAGCAGTACGCACACAATCGAAGCGCAGTAAGGATGGCTAGTGTAACTAGCAAGAATACCACGAAAGCAAGAAAAAGAAGTACGCTATTAACTATTAACGTACCTGTCTCTTCCGAAACGAATGAGTACACATCGTCGTGTCGTGCTACCATCGTTCCTTCTGAGTCT
+
<BBC?BBBBBCCDFCCCFFEEAA@CACCC>BABBAB>B<A@C@@@CAED@C@@@@;;;;;):?ABFDDBCCBBA;@A;;;;;*;C@A=AAB9AFJACBBCCCB@A>@?BA@DAA?ABCBCCCCCCCCCCBCC@CAA@<@AA??@??8?;@;;7<BCBCDAA?ACCDCC?BB>BBC?ABADB=@??:?@@@@2@B?@<;<AAA>>:>7::=>596:ACCC@C:;;BBB?A>BBE>DCC?ABBBBBBBCCDDBAAABBBBB@??BAB=A??@D?C?A>BBCCBB@>
@ATNG8:00851:02399
GATGGTAGTGCGTGAGAGAGAGACCCAGAAGATCAGGAACTCTAGAAGAATTCAGATTTTTAACACGAGAGTAAACGTAAAAAGAAGGTTTTACAAGACTCACGTTAACAATATTGCAGCAGTACGCACACAATCGAAGCGCAGTAAGGATGGCTAGTGTAACTAGCAAGAATACCACGAAGGCAAGAAAAAGAAGTACGCTATTAACTATTAACGTACCTGTCTCTTCCGAAACGAATGAGTACTATAGACTATCTGAGACTACCATCGTTCCTTCTGAGTCT
+
@<@B@BBDDDDBBBCCCCCDCBBBB=BDC@CEGC??>A?CBC@BBC@BB>A?A@A@ABBB1B@FBBABBBBBA@8?<;;;;;'9>:>2:9:&9BB>BBABBBBCC@C?BB@CCC?CCBBAABBDDCCCCCBB?BBAA?B@??CC@>9@=@@@<@BBBCCCC@CCCCCB?BB>BBB?AA@@<A=A@>ABDCC1CC?B>>=CAA@@9>7:9>>4868ACCCAAB@@@@@;@>ABB>CCC?BBBBBBBBBDCDDAAAABCDBBAACCC?CAAAC?B?B@BBB???BB
@ATNG8:00854:02383
GATGGTAGTGATACAGATCAGACACCAGAAGATCAGGAACTCTAGAAGAATTCAGATTTTTAACACGAGAGTAAACGTAAAAAGAGGGTTTTACAAGACTCACGTTAACAATATTGCAGCAGTACGCACACAATCGAAGCGCAGTAAGGATGGCTAGTGTAACTAGCAAGAATACCACGAAAGCAAGAAAGAGAAGTACGCTATTAACTATTAACGTACCTGTCTCTTCCGAAACGAATGAGTACTATGTAGAGCTCTATACTACCATCGTTCCTTCTGAGTCT
+
:=BB@=?B??;===>C>==<;<?<@8<<<<<=@==?4:23;:3743-39,3.3AACCCCC1939B?9:7>7333(3394444$4::>5>==+>@A=BDAA@C:99?@<@@<AAA=ABAABBBBCC;;;CBBB@DCCD?BBCCCCCC?C@BBB?BC@@@DDE?@@BCCA=;;700/388;==1833,778*7;77288:666B<<8<:===>@D?999BB=ABBAABB?B?BBB=??@>::9?@@ABBBB???BBBB@@@@@@===8;;;==8=<A;>>=AAAAA
@ATNG8:00856:02405
GATGGTAGCTCTGCTCTGACTCTCGTACTCATTCGTTTCGGAAGAGACAGGTACGTTAATAGTTAATAGCGTTCTTCTTTTTCTTGCTTTCGTGGTATTCTTGCTAGTTACACTAGCCATCCTTACTGCGCTTCGATTGTGTGCGTACTGCTGCAATATTGTTAACGTGAGTCTTGTAAAACCTTCTTTTTACGTTTACTCTCGTGTTAAAATCTGAATTCTTCTAGAGTTCCTGATCTTCTGGGCAGACTCTCACACGCCTACCATCGATACCTCGAGTCT
+
8=:<454:::==<;;<<>>AA<BB=954;444.494446D?DACCB;;<D?C???C6;89=@B>B@BCCEBB?@?;>@A??0;;7;BDD>AAACAGEF@BB::;@@?A?BB@@?@AB;??B?C?@@?>999A=@:9949@BCCCCCB@@???=:;2:488<@:@29595==>;9495555&5.5.55555$5<::<5<;??B;9:5?2559&4?;99.929?9?@@ABBB@D?BBABB@:?9::6:@@@BB@>99999B@?AAA?@:9955448<=:;?BB@
@ATNG8:00857:02375
GATTAGTGTCAGTGCGCGTCGGTCCAGAAGATCAGGAACTCTAGAAGAATTCAGATTTTTAACACGAGAGTAAACGTAAAAAGAAGGTTTTACAAGACTCACGTTAACAATATTGCAGCAGTACGCACACAATCGAAGCGCAGTAAGGATGGCTAGTGTAACTAGCAAGAATACCACGAAAGCAAGAAAAAGAAGTACGCTATTAACTATTAACGTACCTGTCTCTTCCGAAACGAATGAGTACTGTATCTATGTGTGCGCTACCATCGTTCCTTCTGAGTCT
+
@@A?BBBCCCCBBBBCBBBCC@BB@BCC@CCCCBB?B?BBCBBBC@CC>@>BBBBBAAA2C?CBAABBCCCCC=AABCDCC5@@<@=AAA8BBC@CCBCCDC;;;<GCC?CAA>@?BBDCEDBBBDCCCCC@CCA@>@AA@BBBB<@<@??=@CBBBBBC?BBCCCA?BC>@@A>AA@@@:@>>8>@@@@2AA<@766@@CCA<@9=>@@<@;??BCC@CCAAABB?B@BBC=B?><>BCCDDCAABBBBBAAACCCB@@@@??<?@A@A;>:>9<<=>><=;
@ATNG8:00857:02400
GATGGTAGAGAGACTGTAGCGCACCCAGAAGATCAGGAACTCTAGAAGAATTCAGATTTTTAACACGAGAGTAAACGTAAAAAGAAGGTTTTACAAGACTCACGTTAACAATATTGCAGCAGTACGCACACAATCGAAGCGCAGTAAGGATGGCTAGTGTAACTAGCAAGAATACCACGAAAGCAAGAAAAAGAAGTACGCTATTAACTATTAACGTACCTGTCTCTTCCGAAACGAATGAGTACGATGAGATCTCGTGTGCTACCATCGTTCCTTCTGAGTCT
+
@<@BAFBCBCDCCCBCCCCCBCBBB=BBC>BBBCBB?B?AA@555=7;;8?6:>;;=??>.?=???BA@BA??=5==;9444$5;7<.559&5;;5@AAA@CC?A@A@DC@CCD?AA??ACDCCCCCCCBBB@BCBC=@@BBFDBB?B?BBA>ACBBBBCB?BBBCCD?CC=AAC?BBBBC=AAB?BBBBB3AC<?;;;@@ABB=D:>>AA<@<==BBB?ACCA@AA<?<?AC=BBB?CBBBBBBDCBBBBBAA@@@@@@>>>@@=A@AAA=A;>6;;>=====
@ATNG8:00860:02394
GATGGTAGGACGAGCGTCTGAGAGGTACTCATTCGTTTCGGAAGAGACAGGTACGTTAATAGTTAATAGCGTACTTCTTTTTCTTGCTTTCGTGGTATTCTTGCTAGTTACACTAGCCATCCTTACTGCGCTTCGATTGTGTGCGTACTGCTGCAATATTGTTAACCGTGAGTCTTGTAAAACCTTCTTTTTACGTTTACTCTCGTGTTAAAAATCTGAATTCTTCTAGAGTTCCTGATCTTCTGGCGCGTATGTATGTCGCTACCATCGTTCCTTCTGAGTCT
+
9///)//:3455554=666;>:;;4///://5.5::<3<>7<7<=54599455555169=<<=;;:?<@555559.55;;;(<:39777.----(-5729=166<<<=9>>A=CBBC@@@?=B;B?@@:99@?@@BE=AAB@:99>?999995<A5>;<79>:>)0)/6-//:::8666@>+9.5.55555$599990955599955/)////$////96:4:<8;::;=>>;><;;;944.445.59:;;<///7::9<555;;5:4445.5.5.5<<=>;;;
@ATNG8:00817:02460
GATGGTAGCTCACGTACGTCACACGTACTCATTCGTTTCGGAAGAGACAGGTACGTTAATAGTTAATAGCGTACTTCTTTTTCTTGCTTTCGTGGTATTCTTGCTAGTTACACTAGCCATCCTTACTGCGCTTCGATTGTGTGCGTACTGCTGCAATATTGTTAACGTGAGTCTTGTAAAACCTTCTTTTTACGTTTACTCTCGTGTAAAATCTGAATTCTTCTAGAGTTCCTGATCTTCTGGGATGTGTGCGCAGTGCCTACCATCGTTCCTTCTGAGTCT
+
A<CG@ECBDCCBCBBGFCBCCCBBBBCCCCCC>@>>=:>@;@>BBCCCBB@BCBBB@D?AABB@B?BBBBBBBBB?BBBBA3AA9>>@A<ACDG?BBB??>4999ABB?BCCBB@@A;AAA;A;AAAA@??@<??=<9<<<=>>>>BA@@@A???<>>>=DD<A;AA@@@;;;=:;>DFD2D6:8:;===,;;999*,,,,,,52-....&.788:3927939>>>==<:>5;;A>?>877@@6@//-7--/67<<>>:9=895///986:6:6>>>??B@@
@ATNG8:00818:02434
GATGGTAGCACGACACGACGATGTGTACTCATTCGTTTCGGAAGAGACAGGTACGTTAATAGTTAATAGCGTACTTCTTTTTCTTGCTTTCGTGGTATTCTTGCTAGTTACACTAGCCATCCTTACTGCGCTTCGATTGTGTGCGTACTGCTGCAATATTGTTAACGTGAGTCTTGTAAAACCTTCTTTTTACGTTTACTCTCGTGTTAAAATCTGAATTCTTCTAGAGTTCCTGATCTTCTGGATAGCGACGCGATATACTACCATCGTTCCTTCTGAGTCT
+
A=BB?BBAGEC<;;>>><>;;;;;>>C?@CCD@;;;;0;?;?8966@@EG@BBBCC@C<@@CB@C=??AEBBBBA=@@@@A2A@?C@@@;>:976==A<@A<??ABBB>ABAA@@DD:??A8;7;=<<A@@@<@@@@7:8>:9:=>>@@AC>>>>:>>==CD7;7;==@@@>>>5:;;;;/;:>:?@@??.;;777+//:///767:1888)299:=9@5;;<@@@@====B<A@AA==:=>@;@@@@<=<<<<????A>;:;C=<<;BB:>:=<@===BBA=
@ATNG8:00820:02451
GATGGTAGCTATACGTATATCTATGTACTCATTCGTTTCGGAAGAGACAGGTACGTTAATAGTTAATAGCGTACTTCTTTTCTTGCTTTCGTGGTATTCTTGCTAGTTACACTAGCCATCCTTACTGCGCTTCGATTGTGTGCGTACTGCTGCAATATTGTTAACGTGAGTCTTGTAAAACCTTCTTTTTACGTTTACTCTCGTGTTAAAATCTGAATTCTTCTAGAGTTCCTGATCTTCTGGACAGAGTGTGCAGATACTACCATCGTTCCTTCTGAGTCT
+
;<9:=@<C==;;;556<<<<=CB;9;;9<B;;4;CAC>CD@D:;;;;9??8=>99:.84;8;<8;8;BBAAA;7;37737&3949898/88932;:<8?A:<>A@@A;??AA@===:=?A5;7;@@@@@@A<A;;<7;;?;;;>>>A>>>>:::6///7<<+/,8=====8889>9:99,99>9=<==<+=====6=>>???><<<1///)////9596=?:?A@<=;;:=9>@BB>=:;;;<AA;33----,29///558:<1898877>5=:>AA?>?BC
@ATNG8:00822:02442
GATGGTAGCTCACGTACGTCACACGTACTCATTCGTTTCGGAAGAGACAGGTACGTTAATAGTTAATAGCGTACTTCTTTTTCTTGCTTTCGTGGTATTCTTGCTAGTTACACTAGCCATCCTTACTGCGCTTCGATTGTGTGCGTACTGCTGCAATATTGTTAACGTGAGTCTTGTAAAACCTTCTTTTTACGTTTACTCTCGTGTTAAAATCTGAATTCTTCTAGAGTTCCTGATCTTCTGGTATGACTAGTGTACTACTACCATCGTTCCTTCTGAGTCT
+
ABBC@CCCDDBBBBEJCBBCCCBABBBCBCAA=ABBC>BE@C=BADDDBB?BEABA@B@AAAC?C?CAAABBBCC?CACCC2BB@C===;>BBD?BBC@@@<@?AABB@>>>BB???8;:A<>;>@AA>==@<AA@@=??@>>>=@DB@@@B>>><>>>=BB<B<A@@>==@;;5:<=AA6A<A<;;;;;.;A===07/////9668-665'277782827627@@@==><A7>>A=:;///=9===@??>>?@>>>B????@@<???BB<A=A=ACAAA;;;
@ATNG8:00828:02422
GATGGTAGAGAGAGCTCTCTCATCGTACTCATTCGTTTCGGAAGAGACAGGTACGTTAATAGTTAATAGACGTACTTCTTTTTCTTGCTTTCGTGGTATTCTTGCTAGTTACACTAGCCATCCTTACTGCGCTTCGATTGTGTGCGTACTGCTGCAATATTGTTAACGTGAGTCTTGTAAAACCTTCTTTTTACGTTTACTCTCGTGTTAAAAATCTGAATTCTTCTAGAGTTCCTGATCTTCTTGCGCGTATGTATGTCGCCTACCATCGTTCCTTCTGAGTCT
+
@;CC@BBBBBCBCBC:99@BB:;9CCCCCCCC@CBBB=:;8;?BABCBBB?CCAA@=A?ABBB@@<@@0//;///;::AEDD2AA?BAA@<ABBB?BBC?><199??AB=AAB?@>>?=CAB=B;;;;=>;;;:===A8888>===@>>>===>>?;>>A<?>:>:=AAA>>>>?:=>???5?=A:==BBB/A@@@A8=>AAA@>===:>===.;;;;A=A<@@;??BA====D=AAAA?@<<<9<<=<@>?A??AAAA<<<;>>@<?9::<6;3:4::=>>C@@
@ATNG8:00829:02461
GATGGTAGTATAGAGCTCTACATAGTACTCATTCGTTTCGGAAGAGACAGGTACGTTAATAGTTAATAGCGTACTTCTTTTTCTTGCTTTCGTGGTATTCTTGCTAGTTACACTAGCCATCCTTACTGCGCTTCGATTGTGTGCGTACTGCTGCAATATTGTTAACGTGAGTCTTGTAAAACCTTCTTTTTACGTTTACTCTCGTGTTAAAAATCTGAATTCTTCTAGAGTTCCTGATCTTCTGGGCAGACTCTCACACGCCTACCATCGTTCCTTCCTGAGTCT
+
;99A9=BECBBBBBCCCCECCCBBCCCCDCCC?A@@@<AB?B@CBBBBBB?B>><>9>=AA??<@@BBBBCBBAB?CFAAA/AA=BAAA:?BA@>@>?9?@;;:;@;;7<@@@@=<<5:8<:<=C???A==><A?:949<;<:::?@???A@???::;;7;A<A<@===;:;>=:88:>>2@;A;:6666*69333(--6---7::A:>>>>.;>>A?:?;AA=A??@@@@<@<@?=989-//@@6>966==676<<<A>>:=@@;==:7707-2),(,,,,765
@ATNG8:00837:02430
GATGGTAGCTATACGTATATCTATGTACTCATTCGTTTCGGAAGAGACAGGTACGTTAATAGTTAATAGCGTACTTCTTTTTCTTGCTTTCGTGGTATTCTTGCTAGTTACACTAGCCATCCTTACTGCGCTTCGATTGTGTGCGTACTGCTGCAATATTGTTAACGTGAGTCTTGTAAAACCTTCTTTTTACGTTTACTCTCGTGTTAAAAATCTGAATTCTTCTAGAGTTCCTGATCTTCTGGGATGTGTGCGCAGTGCCTACCATCGTTCCTTCTGAGTCT
+
AABB@CCCCCBDCCDCCCCDCCCCCCCCCCCC@BBCC>CC?C@BBBBCBB?BDCBA?B?BAAA?C=C?AAAABBB@BABAB2AB?BBCD>CB@@=@BB?BB:==>FBB?BCBB?=AA9@==9=<@A@A>>>A;A>>>8<=A><<<>@A>>>?>><8<<<8<=8><@B@?@?F>>:=BABA5@<@;@?CCD/AB8880669///;8:==ABBA/A>>>A<A;??=BAAA===;>;=>:://*-666.6-//=99=>=@?C==9===8=::<<16175::<@@A?>
@ATNG8:00837:02466
GATGGTAGAGTACAGTGTAGTAGACCAGAAGATCAGGAACTCTAGAAGAATTCAGATTTTTAACACGAGAGTAAACGTAAAAAGAAGGTTTTACAAGACTCACGTTAACAATATTGCAGCAGTACGCACACAATCGAAGCGCAGTAAGGATGGCTAGTGTAACTAGCAAGAATACCACGAAAGCAAGAAAAAGAAGTACGCTATTAACTATTAACGTACCTGTCTCTTCCGAAACGAATGAGTACACATCGTCGTGTCGTGCTACCATCGTTCCTTCTGAGTCT
+
CBBB?CCCBBBBDCCCBBBBBBCCC?BCC?CCCCBB?A?AABAAA?=??=?<????????.?<?AAABBBB===;=BCDDDD3CC@C@CCC;CCC@CCCCDDCCB?B?BD@DCC?BBBABBCCDDCCCBBBB?CCCC<??BBBBBB?B?B?@>@CCCCBBC?BBAAAA@BB?@AA<??CCC;999<?CFDD/BB<A887??@??;?;@BBB:>:>ACCC@CBCBABB<?=?BB=BBB?BBBCCBAACBBBB@CBBBCEE????CC@BAABC?C?A?ACCC??<<
@ATNG8:00840:02442
GATGGTAGGCGTGTGAGAGTCTGCCCAGAAGATCAGGAACTCTAGAAGAATTCAGATTTTTAACACGAGAGTAAACGTAAAAAGAAGGTTTTACAAGACTCACGTTTAACAATATTGCAGCAGTACGCACACAATCGAAGCGCAGTAAGGATGGCTAGTGTAACTAGCAAGAATACCACGAAAGCAAGAGAAAAGAAGTACGCTATTAACTATTAACGTACCTGTCTCTTCCGAAACGAATGAGTACGAGAGTCAGAGCAGAGCTACCATCGTTCCTTCTGAGTCT
+
===B@BBC@CDCDCCCCC@AACB@<:<<<9BCCBCBAD?CCC=??;9<=@C?AA@9::::)817<=>?@@BBBB=>799<<<,<=8>1989*78>8:88:7::566'239:5<57079:899==;;;?;;;?>;>@BB=;;;>>888=F<@@@:=>AABB@A<@===BE?B?:>=><@;;;C9@>=8<>9888(8;49;A@BBBBD?D?BBBB?C?BEB??:>===>>><@=A@A9>>B7;;>>>A@AABB;;;=>>AA@A788>@@<@AA@@7;7;:>??===@;
@ATNG8:00843:02439
GATGGTAGCAGACGTGACAGAGCGCCAGAAGATCAGGAACTCTAGAAGAATTCAGATTTTTAACACGAGAGTAAACGTAAAAAGAAGGTTTTACAAGACTCACGTTAACAATATTGCAGCAGTACGCACACAATCGAAGCGCAGTAAGGATGGCTAGTGTAACTAGCAAGAATACCACGAAAGCAAGAAAAAGAAGTACGCTATTAACTATTAACGTACCTGTCTCTTCCGAAACGAATGAGTACAGAGAGTACGATATGTCTACCATCGTTCCTTCTGAGTCT
+
@=AD@CABBDCCCCCCCEDDCCCCC?CCC?BBBA998:?BBBCCCC?CC?C?BBBBBBBB3B@CBBBCBBAAA@8?@;;;;;'9?<<.99909ABAD;;;CBB;;:<@DEACCC?BBCABBBBCCCCCCCCC?BBCB=??@@AA@@<@?A?@=@CCCCCBC=AACDBB?BB>A@A<@@?=>8??>>BDKDD2B@<@;::=>==<8=:;;;A6:5;?BBB?BBCBABB=?=@AF@ECC?AABBBAAACCBBBBBBBBBBAAA>=AD:?>ABD=B<@;>>A>>><=
@ATNG8:00844:02461
GATTAGACATATCGTATCTCTGTACTCATTCGTTTCGGAAGAGACAGGTACGTTAATAGTTAATAGCGTACTTCTTTTTCTTGCTTTCGTTGTATTCTTGCTAGTTACACTAGTCATCCTTACTGCGCTTCGATTGTGTGCGTACTGCTGCAATATTGTTAACGTGAGTCTTGTAAAACCTTCTTTTTACGTTTACTCTCGTGTTAAAATCTGAATTCTTCTAGAGTTCCTGATCTTCTGGGTCTCTCTCTCACGCACTACCATCGTTCCTTCTGAGTCT
+
@BB@BBCCCDCCCCCC;;;GCCCCBBBAA>?@CC;@@@B@BCCCDBB>BBABA?B?BBBB>A>ABBBECDBB?BBEBD3BD@A@@@9@BB?CCBB@AA?@?@B>>:>>>@@AA@@@AF>A>ABBAAA=>:=??@:==@?AAAABABA>===A=CCC@AA=A=@BBBCBBDE>A;;;;.;>B=;;;;;*;BBBC>CCCCCCA@@B5;;;.;BBAB@BACD@CCCCBDD@C@CCCCBB>AABB>BCCBBBBBBBBBBBBDBBB@A@@BB?B?A>ABBBAAAB
@ATNG8:00845:02441
GATGGTAGCTCTGCTCTGACTCTCGTACTCATTCGTTTCGGAAGAGACAGGTACGTTAATAGTTAATAGCGTACTTCTTTTTCTTGCTTTCGTGGTATTCTTGCTAGTTACACTAGCCATCCTTACTGCGCTTCGATTGTGTGCGTACTGCTGCAATATTGTTAACGTGAGTCTTGTAAAACCTTCTTTTTACGTTTACTCTCGTGTTAAAAATCTGAATTCTTCTAGAGTTCCTGATCTTCTGGTGAGATATGCATGATGCTACCATCGTTCCTTCTGAGTCT
+
BCBB?BB@@?CBB@BCCAABCCCBBBBBCAAA?ABBB>CC@C@CBBBCCC@CCBA@=@:@>>B@CAGDCDCBBCC@CCBBB5BG@BABD?DCCC@CIFGBB:=;CABB@BBCCAABEACCD>B=CABCCCDD@AABB@B;;;BBBBDBBBB@@@C?CDD?AA693;=;;;CEDD9;;@@@7@<A=;;<;;*;B@@A;@BBBBBD;;;=BBBB2BAB;;9;?@@<@BA@@AA7;9;CCCCC>A;;7;<;;BBBBBBABAA@A@BCC>AAABC@C?B?BDEDCCAB
@ATNG8:00845:02458
GGATGGTAGGACGGAGCGTCTGAGAGGTACTCATTCGTTTCGGAAGAGACAGGTACGTTAATAGTTAATAGCGTACTTCTTTTTCTTGCTTTCGTGGTATTCTTGCTAGTTACACTAGCCATCCTTACTGCGCTTCGATTGTGTGCGTACTGCTGCAATATTGTTAACGTGAGTCTTGTAAAACCTTCTTTTTACGTTTACTCTCGTGTTAAAAATCTGAATTCTTCTAGAGTTCCTGATCTTCTGGATACACTCATGTGCACTACCATCGTTCCTTCTGAGTCT
+
0)/77277<5;55.55444:49444925<;9;>>8=??A<@C@C@CCCCBBC@CCC;;9;ACBBC=A?;;:5@=?=>254999(9:7;==@4;;56.59>4599=@:49929@B@ABCC@CBB?B@CDCCBCCD@CCCC@D;;;B;;;>@@>?000>17//+/:5:5<;<555:55.55555&55:.55555$599;;066;:777///)////$/-///)/)/73//6<<<>:>:>;;;/-(--8(--//:9<;;/------///255///7:7:68;<==<==
@ATNG8:00850:02461
GATGGTAGACACGTGTGCTCTCTCGTATTCATTCGTTTCGGAAGAGACAGGTACGTTAATAGTTAATAGCGTACTTCTTTTTCTTGCTTTCGTTGGTATTCTTGCTAGTTACACTAGCCATCCTTACTGCGCTTCGATTGTGTGCGTACTGCTGCAATATTGTTAACGTGAGTCTTGTAAAACCTTCTTTTTACGTTTACTCTCGTGTTTAAAAATCTGAATTCTTACTAGAGTTCCTGATCTTCTGGACAGAGTGTGCAGATACTACCATCGTTCCTTCTGAGTCT
+
><=B@CBDCCBBB@BB;A<=BBBDDCDC@CCC@CA@@9??;?<@BBBB;;:;BBBCAD>AABB?B?B@@AAAA@@;>=?;@+<>8@@=<4<90)0*0//)/606;==7937<>===>>:=AB<?;>==888;=;????=;;;AAB>>>=A>>;;;=8;;;:;;6;<?AAA???AB<>>>?>/>1818:@@>,==777*--6---68/65.7DAD/A;;6=4:7//*/6:98D>?;=8<:;=//-/9:7==??>;:8>>???A===AAC=BB@>>:=<@;>>>>>>AA
@ATNG8:00852:02459
GATGGTAGCAGACGTGACAGAGCGCCAGAAGATCAGGAACTCTAGAAGAATTCAGATTTTTAACACGAGAGTAAACGTAAAAAGAAGGTTTTACAAGACTCACGTTAACAATATTGCAGCAGTACGCACACAATCGAAGCGCAGTAAGGATGGCTAGTGTAACTAGCAAGAATACCACGAAAGCAAGAAAAAGAAGTACGCTATTAACTATTAACGTACCTGTCTCTTCCGAAACGAATGAGTACAGAGAGTACGATATGTCTACCATCGTTCCTTCTGAGTCT
+
54:?8<<B=BD@@@;>><>>=BDBB?AA@<=?A@@@;@9::AAAAA?AA49/7=<97777$317788:::>?:>78;?@@@A+@B<A4;;;*:BB;B;9:@?=9929:>?:@A@=AA98;BBDGED@@ACCC?BC;;;;CDADE9:8;?B@@>@BBB;;8B>ABB?>?@BB=BD>;==@@C7898;@?ABB3??<===>;;988088::;@6;7:ABA@=?><<9//)/)/::2:::5BBBBCCBBD@BBAAA???@A9:8>>??;><<//)/(/(/:8=7568
@ATNG8:00860:02464
GATGGTAGTAGTACACTAGTCATACCAGAAGATCAGGAACTCTAGAAGAATTCAGATTTTTAACACGAGAGTAAACGTAAAAGAAGGTTTTACAAGACTCACGTTAACAATATTGCAGCAGTACGCACCAATCGAAGCGCAGTAAGGATGGCTAGTGTAACTAGCAAGAATACCACGAAGCAAGAAAAAGAAGTACGCTATTAACTATTAACGTACCTGTCTCTTCCGAAACGAATGAGTACACACTCTCATATGACACTACCATCGTTCCTTCTGAGTCT
+
94458=;@@BBB@;;;;;<<<;445.5;;5;;6666267<<@C????B@<@8??9:8?>?.818<7888?=;<<6334444&4949.555&///)////;;9<<39344.4:;7>><<=@==>=966?:?;AAAB@C@???@??<??ACA9::AA999A9?>BB@B?BF>?>B@AB:947>A98<ABB3BB>BBB???AAAAD?BAAA?B?B>>=@=@@99:9847>?=?29@@;=?@?????@@<>>BBCACC989@@A9:59ABBB@C?C@BCCBBA@@
@ATNG8:00863:02421
GATGGTAGTGCGTGAGAGAGAGACCCAGAAGATCAGGAACTCTAGAAGAATTCAGATTTTTAACACGAGAGTAAACGTAAAAAGAAGGTTTTACAAGACTCACGTTAACAATATTGCAGCAGTACGCACACAATCGAAGCGCAGTAAGGATGGCTAGTGTAACTAGCAAGAATACCACGAAAGCAAGAAAAAGAAGTACGCTATTAACTATTAACGTACCTGTCTCTTCCGAAACGAATGAGTACGTGTGACGTACGTGAGCTACCATCGTTCCTTCTGAGTCT
+
BCBB?BBCBBCDCCBBCCLBBBCCD>CCC?CCCCCC@B?BBBCBCC@CC?B?BCCAA@@@);2>@BBBCACCCD=:9<;;;;'9?<@;BBB7BBB?BCAACGECC?B?@@<@BB?BCDBBBDCCCAABBBBC@BBBB>B@@@ABAA=B?B;;:;CBBCECC@CBC@@@?BA?C;;5;00/:39993=A@BB3BB?B:;;==<@A3837B??<@=@>BBDAEDCCBBC6;9:BD=CCB?AABBCCBBBABBBBBBBBCBBAA@CCC?CAABB?B?B?ACCCCC??
@ATNG8:00863:02451
GATGGTAGCGCACACATAGATCACAGTACTCATTCGTTTCGGAAGAGACAGGTACGTTTAATAGTTAATAGACGTAACTTCTTTTTCTTTGCTTTCGTGGTATTTCTTGCTAGTTACACTAGCCATCCTTACTGCGCTTCGATTGTGTGCGTTCTGCTGCAATATTGTTAACGTGAGTCTTGTAAAAACCTTCTTTTTACGTTTACTCTCGTGTTAAAATCTGAATTCTTCTAGAGTTCCTGATCTTCTGGTAGAGCGTGCATATATCTACCATCGTTCCTTCTGAGTCT
+
9::B<?>:55;;9@@B===<0///////4::44.399<5;:6:2/////:;69><;77(/)/89<3@599944844.4;644444$4:;(445<38:=<7;9::,9B244548944544;;44.444.459;;;99994;;994955566559<=<>>>??;?@>;?A7<:>>>:><<::5:44444$58>.56>>=*;;;;;2;55555555:.555&55555.69==96/////:6:6<;<===5::;055;>9??@<::94499:?@?:>?=<>;?4:4:9???@??
@ATNG8:00815:02501
GATGGTAGTGTGTCTCTGAGAGTAGTACTCATTCGTTTCGGAAGAGACAGGTACGTTAATAGTTAATAGCGTACTTCTTTTTCTTGCTTTCGTGGTATTCTTGCTAGTTACACTAGCCTCCTTACTGCGCTTCGATTGTGTGCGTACTGCTGCAATATTGTTAACGTGAGTCTTGTAAAACCTTCTTTTTACGTTTACTCTCGTGTTAAAAATCTGAATTCTTCTAGAGTTCCTGATCTTCTGGTATACACACTCGCTCGCTACCATCGTTCCTTCTGAGTCT
+
994506>>BDCCCCCDDCCBBCCCDCCCCCDD@CBBB:CD@C?ABBDCCC@CFCCC@A>A@00+08>>ABCCCCC@CCBBB3CB?BCBC?CGBB?B;<5;@?ABBBBC@DEECCCCC@BB7;6;AAACAB@?BB@@7;<CBBABBDDBBBBB@@=@@@=@@=@?BBBBCKHCD=A;;;;.;>B@ACACA0BBDDE>BBEGGCCCCB?BCBC2CBBCC@D?BB@CA@ADAA>B@BCABBB>AACABBBCAAADCCCCBBBCAAAB?BBBBE@C@C?BB???A9:
@ATNG8:00837:02477
GATGGTAGCGCGACGAGCGTAGACCCAGAAGATCAGGAACTCTAGAAGAATTCAGATTTTTAACACGAGAGTAAACGTAAAAAGAAGGTTTTACAAGACTCACGTTAACAATATTGCAGCAGTACGCACACAATCGAAGCGCAGTAAGGATGGCTAGTGTAACTAGCAAGAATACCACGAAAGCAAGAAAAAGAAGTACGCTATTAACTATTAACGTACCTGTCTCTTCCGAAACGAATGAGTACGATGAGATCTCGTGTGCTACCATCGTTCCTTCTGAGTCT
+
>:?A::;A<BBBBCGCCDCBBA;;;7;@B=BBBCCCAC?AABCCBB?AC@D????BBCCC3B?BCBBABBBCCC:9:;;;;;*;C>B5;;;6:BB>C;:;CDBBB>A>;;7;BB?BABCCCCCCCCBBBCCB?AAAB?BBBBCCCC@C@C;;7;;;BBBBB@CBB@?@?CB@CBB=??A@@8??>8?AAAB3??;?>>>BC==>7:7;===<@<@BGCC@AABBA9:3:39=@9@9959?AABCEBABAAACBAA:;;@@;;;;;5;===A<A=B<@??>>;;:
@ATNG8:00838:02479
GATGGTAGGAGACACGTCGCACACGTACTCATTCGTTTCGGAAGAGACAGGTACGTTAATAGTTAATAGCGTACTTCTTTTTCTTGCTTTCGTGGTATTCTTGCTAGTTACACTAGCCATCCTTACTGCGCTTCGATTGTGTGCGTACTGCTGCAATATTGTTAACGTGAGTCTTGTAAAACCTTCTTTTTACGTTTACTCTCGTGTTAAAATCTGAATTCTTCTAGAGTTCCTGATCTTCTGGGTCTACGCTCGTCGCGCTACCATCGTTCCTTCTGAGTCT
+
:55>9=BC@CCCBB><?@BBCC:;:BBBBCCB>BCBB=@@?A@CCCBBBC@CAABD?C@BAA@=A=@@BFFDBBB?AA@@?)?>5@B=>6:@@B<AAB=@@<887>><<BBB=>>CB7;;A=B=@@?>>@??=AA>>699<;=:::??@C@@AAA<>>>=@@:>;>>>??B>>><=>>ED6@<?6::;;:*:>///)/99///9:68/776(2667:3=4;;3;??<;;;:>3;;>>>><???A8:::?>977----669><9856668>380606=;;6//-
@ATNG8:00841:02505
GATGGTAGTGATACAGATCAGACACCAGAAGATCAGGAACTCTAGAAGAATTCAGATTTTTAACACGAGAGTAAACGTAAAAAGAAGGTTTTACAAGACTCACGTTAACAATATTGCAGCAGTACGCACACAATCGAAGCGCAGTAAGGATGGCTAGTGTAACTAGCAAGAATACCACGAAAGCAAGAAAAAGAAGTTACGCTATTAACTATTAACGTACCTGTCTCTTCCGAAACGAATGAGTACGAGAGTCAGAGCAGAGCTACCATCGTTCCTTCTGAGTCT
+
444A:><AABBBBCE;69?>?>@@@9<<>?==DCCC9=?BBA???B@CC?B499933333$349;8974C==B>685@====+BC?=099905@D?:99@ABB;;89?@@=BBB?BBCCBBBBCCDCCBBBB?BB::8;BBBBBCG?C?B;;9;BBBAAAA?AAAABC@BB@BBB?@??BB2999300000(/>600*069;=??9>:=@@>:=:=>BBC?CCB<;;C?B>A@A9@::5:@@BEBBBBBCBBCBBAAABAAAA:988=;;;@=B=F<;;;;;;?B
@ATNG8:00844:02484
GATGGTAGCTCACGTACGTCACACGTACTCATTCGTTTCGGAAGGGACAGGTACGTTAATAGTTAATAGCGTACTTCTTTTTCTTGCTTTCGTGGTATTCTTGCTAGTTACACTAGCCATCCTTACTGCGCTTCGATTGTGTGCTTACTGCTGCAATATTGTTAACGTGAGTCTTGTAAAACCTTCTTTTTACGTTTACTCTCGTGTTAAAATCTGAATTCTTCTAGATTTTCCGATCTTCTGGTAGAGCGTGCATATATCTACCATCGTTCCTTCTGAGTCT
+
@?BD?CCCDCCBBCFHCBCCDDCCCCCDCCCI@C@@@<?@=@?BB=BBBB@CB?@@<@?BBCC@D@DDDCCBCDCABBBCC1CD@??@D>BCBE@CCC@AA8;;BBBB?BCCCBCBB>BBB>B?BBBBBBAA?CCCC?BBBBB>A;A@@>@>>>?;?@?=>=:=;>>@>>=>>>;?<<<<-<6=8=;<<<,<<666)------36/6-655&2999;270..).449....&.(.7335/557197?;=855A>==<;;;@@@@<>===A6;6;;??@@@A>=
@ATNG8:00846:02507
GATGGTAGTACATGATAGACGACACCAGAAGATCAGGAACTCTAGAAGAATTCAGATTTTTAACACGAGAGTAAACGTAAAAAGAAGGTTTTACAAGACTCACGTTAACAATATTGCAGCAGTACGCACACAATCGAAGCGCAGTAAGGATGGCTAGTGTAACTAGCAAGAATACCACGAAAGCAAGAAAAAAGAAGTACGCTATTAACTATTAACCCTGTCTCTTCCGAAACGAATGAGTACAGAGAGTACGATATGTCTACCATCGTTCCTTCTGAGTCT
+
@<?B=?@CBBDBBCBBBBBC;;;CCADCI?A<;;EE@C@DBB@@@A?A?;A=::445555$5.66<@@@D>CCC?CCCCDCC3;;9;?BAB7BBA:?;;?@@BBC>@@AB@DCB>@?@AABBBCDLECCCCCACDBB@BBBCD@A@?B>B;;5;BC;;;CC@ECCCCC>AA>AA@;?>:9:,:9939:9:::%9@9<978A?;??<?<:@==:=>KD:>>>===><@<CCC=;;;@CCCCCCDCABABBBDABABBBB@ABBC@@??:999AD?BABACCCC
@ATNG8:00854:02490
GATGGTAGAGGAGACTGTAGCGCCACCCAGAAGATCAGGAACTCTATAAGAATTCAGATTTTTAACACGGAGAGTAAACGTAAAAAGAAGGTTTACAAGACTCACGTTTAACAATATTGCAGCAGTACGCACACAATCGAAAGCGCAGTAAGGATGGCTAGTTTAACTAGCAAGAATACCACGAAAGCAAGAAAAAGAAGTACGCTATTAACTATAACGTACCTGTCTCTTCCGAAACGATGAGTACGATGAGATCTCGTGTGCTACCATCGTTCCTCTG
+
44445/////)/:::<C@<@:5505:<2566:=:9///)/)-56-//:6:;8;5;3337777$3,/://(///66;:28744444$556;.55)5998>;;;994444)4.44.4::58999999=65/7:///;4869:;1///////;2727//)//////(/)3393337::-333,33339/333,33999)8848:::88877)/)///3/3886663//-77-/(/4///(///433886676///:;;788<888<33.9(-----(-(----
@ATNG8:00857:02480
GATGGTAGCATCATGCATATCTCACCAGAAGATCAGGAACTCTAGAAGAATTCAGATTTTTAACACGAGAGTAAACGTAAAAAGAAGGTTTTACAAGACTCACGTTAACAATATTGCAGCAGTACGCACACAATCGAAGCGCAGTAAGGATGGCTAGTGTAACTAGCAAGAATACCACGAAAGCAAGAAAAAGAAGTACGCTATTAACTATTAACGTACCTGTCTCTTCCGAAACGAATGAGTACAGAGAGTACGATATGTCTACCATCGTTCCTTCTGAGTCT
+
?>;;05<<?DCAAAAAAAAACBBBB?AAA>AAAA@@<@???AABCC?CC?B>A@@????@1A?BBBBBA@A:99+:>;<<<;);?;?5;;;*9AA9A;9;CBB;;8;?BC@BBB?BBCBCDCCCHABBBBBD@HCBB@AAAA@@?@=A?BAA>BAA@BA@@?DECCBC?BE?AAA?ABAAA<@@>;99999(9A<@889@@@?@<@=??>F<@;?=A;;7<BAA@@@?B?BDC>CCC=@?ABBBCBBCCBBBBC???BBBBB??B<?;;;B=D:>:=??==888
@ATNG8:00857:02484
GATGGTAGTATAGAGCTCTACATAGTACTCATTCGTTTCGGAAGAGACAGGTACGTTAATAGTTAATAGCGTACTTCTTTTTCTTGCTTTCGTGGTATTCTTGCTAGTTACACTAGCCATCCTTACTGCGCTTCGATTGTGTGCGTACTGCTGCAATATTGTTAACGTGAGTCTTGTAAAACCTTCTTTTTACGTTTACTCTCGTGTTAAAAATCTGAATTCTTCTAGAGTTCCTGATCTTCTGGGTCTACGCTCGTCGCGCTACCATCGTTCCTTCTGAGTCT
+
ABBD@CCBBBBBBBDDEBBDBBBCCCCCDDBB?A???:?B?B?CBAABBA?CBB??<@@BBBA?A>ACBAAAABB@CCCDD3;>:<>>B:@B@@=ABB>BC<88:A@@<@@@A@AAA7==A;A;AA@@><<=9>>@>9@@@?>>>?AAAAA>@@A;>>><AA<A<AA???@AAA<???BB5B=A:;;;;:):>999+//7///=<:>;>?>?/?=>>@<@<@@=AAAA@??:=:=>>?:;7;@BB:BBB>===A@@@@>>>@@>><>@@==:=<?=@@@@>>=9
@ATNG8:00858:02503
GATGGTAGAGTACAGTGTAGTAGACCAGAAGATCAGGAACTCTAGAAGAATTCAGATTTTTAACACGAAGAGTAAACGTAAAAAGAAGGTTTACATGACTCACGTTAACAATATTGCAGCAGTACGCACACAATCGAAGCGCAGTAAGGATGGCTAGTGTAACTAGCAAGAATACCACGAAAGCAAGAAAAAGAAGTACGCTATTAACTATTAACGTACCTGTCTCTTCCGAAACGAATGAGTACACATCGTCGTGTCGTGCTACCATCGTTCCTTCTGAGTCT
+
889A@DABBCBBBBBDCCCCHCBBC@CBB@AA@?00)0300/77:;6;;<?<?@@ACCFC3C?A@@00*0>8666.6344444$5;.5.55)5;555<<<<<<44.5.9A?ACC?BA@@ACCBBBEEBBB@@=::::;@?@AA@AA>>;>00*0;000?BB:987777573/777189988,2273>AAAA.>>;>>=>>CBDB<B:=>@A<>;>>@@A=AB<;;BB?A;???9=@?::99@@?AAA9:9BB@@@AA?@:::@?D?>??BB?C?B?BBBBBAAB
@ATNG8:00859:02481
GATGGTAGTAGTACACTAGTCATACCAGAAGATCAGGAACTCTAGAAGAATTCAGATTTTTAACACGAGAGTAAACGTAAAAAGAAGGTATTACAAGACTCACGTTAACAATATTGCAGCAGTACGCACACAATCGAAGCGCAGTAAGGATGGCTAGTGTAACTAGCAAGAATACCACGAAAGCAAGAAAAAGAAGTACGCTATTAACTATTAACGTACCTGTCTCTTCCGAAACGAATGAGTACTGTATCTATGTGTGCGCTACCATCGTTCCTTCTGAGTCT
+
:99=9==>B996B>?C?CB>695557=:;59<<000*05===DBBB@BC@B?::;;9999)7:=?ABAA?858@9<<99499'45.57<<>:>>B459@@9::BC?C@CC?;99166<<>CBCDDEDC<;:A=@@??;??<@>@992:<?=@<@??@BBBB>BBBAAA=993777/77;7;.722+22222$29066222::<<.5.2<<>2:7:=BBA@;;;;AAA<@>@BB;?:949=>?CAA999BAA@????>?@999A@A=>=888387>,///@@>>>
@ATNG8:00863:02493
GATGGTAGCTCTGCTCTGACTTCGTACTCATTCGTTTCGGAAGAGACAGGTACGTTAATAGTTAATAGCGTACTTCTTTTTCTTGCTTTCGTGGTATTCTTGCTAGTTACACTAGCCATCCTTACTGCGCTTCGATTGTGTGCGTACTGCTGCAATATTGTTAACGTGAGTCTTGTAAAACCTTCTTTTTACGTTTTACTCTCGTGTAAAAATCTGAATTCTTTCTAGAGTTCCTGATCTTCTGGCGCTCTGTCACGTCTGCTACCATCGTTCCTTCTGAGTCT
+
BBGL@CBCBBCCCBCBCBCBC@DDBBBBBBB?A@??<AC?C@BBBBBBA?CCB@@=@>BBBC>A?CCCCCABBC??????1;A<@@>D;@BBB>AAB@BC>;8;AAA<AAA@>@AA<@>>:=9?A@@@@@@:>>::4:<;;<<>?@@@@@?@?@<?>><>@<@<?????@@??;?>>>>5>;@98////(/<----(--3---65555555(5789:5835750.//97,-(-(--4466*--40--.98688576<<665;=<><@888=8=;@9==@===A@
@ATNG8:00814:02548
GATGGTAGCACACGAGATCTCATCGTACTCATTCGTTTCGGAAGAGACAGGTACGTTAATAGTTAATAGCGTACTTCTTTTTCTTGCTTTCGTGGTATTCTTGCTAGTTACACTAGCCATCCTTACTGCGCTTCGATTGTGTGCTTACTGCTGCAATATTGTTAACGTGAGTCTTGTAAAACCTTCTTTTTACGTTTACTCTCGTGTTAAAAATCTGAATTCTTCTAGAGTTCCTGATCTTCTGGTGTCGTCTATCATGTACTACCATCGTTCCTTCTGAGTCT
+
ADBB?C9<:DDCCBDEEECCCCCCCCCCCCAA?ACCD>DD?D?BBDDDDC@DCB@@>A@BBCB>B>AAAAA?AAA>AA<AA1BC>AA@A;BBAA<B@B?CC<==>CBC?BBACBAAA;AAA7>9>@@A>>>>;??>>7;;>888@8<<C??<<<>9>>?;@@:@9>>===BBAA:>>>BB6@<@<A;;;;,;=333(------;:9=<?AAA*==9?C;A:>>8>>>A===<@;>>@A@@:>>@=@@@@D@=<=AAAAA?AA@@@;AAAAA;A;?:?@997///
@ATNG8:00815:02533
GATGGTAGCGCATATCAGCGCAGCCCAGAAGATCAGGAACTCTTAGAAGAATTCAGATTTTTAACACGAGAGTAAACGTAAAAAGAAGGTTTTACAAGACTCACGTTAACAATATTGCAGCAGTACGCACACAATCGAAGCGCAGTAAGGATGGCTAGTGTAACTAGCAAGAATACCACGAAAGCAAGAAAAAGAAGTACGCTATTAACTATTAACGTACCTGTCTCTTCCGAAACGAATGAGTACTGCGTCTCACTCTCGCCTACCATCGTTCCTTCTGAGTCT
+
;<;975549==;AACFCBCEAB;;;)59>49:999747:<</0+0>?8=96B>??@49499'99>@BB@BA@@B@6@B::;;;$5<9=:@<@+@9946@?BB@@:;4::?A?CCC@BB@?@AB@@@BBBABBCIJEDD?@AC;;:;:4:=@@@=9:9<@@?@;000/<<6<=4::<498333(377,37888(3>5;789BBCCC@B?B??@<@<>>B;;7;;;;;AA>A=@AA;@AA@BBBBBBBABA@BABBDDDDBBCC?CDC@C;;;B?B=B>BCDBCBBB
@ATNG8:00819:02524
GATGGTAGCACGACACGACGATGTGTACTCATTCGTTTCGGAAGAGACAGGTACGTTAATAGTTAATAGCGTACTTCTTTTTCTTGCTTTCGTGGTATTCTTGCTAGTTACACTAGCCATCCTTACTGCGCTTCGATTGTGTGCGTACTGCTGCAATATTGTTAACGTGAGTCTTGTAAAACCTTCTTTTTACGTTTACTCTCGTGTTAAAATCTGAATTCTTCTAGAGTTCCTGATCTTCTGGACAGAGTGTGCAGATACTACCATCGTTCCTTCTGAGTCT
+
@@@@<>AA<@;;>>;;;<<665;<@CCCCCGEABAAC>BB@B@BBCC@@@?BBAAB?B?BABB?B@CCCBABA@A?BCECD1AA;>>::5:ACC<@???@@589@BBC?CBBB>>==:>AA=A;=>>?><;9;AAAA=>?@>>>>@@CB@@@>:;5;;;:?B=C====///>//)/7889-96=888788(7=///(/.....5578+252&25555+2+25.57787775905:>::9*//6169:=;;;888;;<@;:;::?:;;;<:4:4:9=:6///97
@ATNG8:00829:02521
GATGGTAGACACGTGTGCTCTCTCGTACTCATTCGTTTCGGAAGAGACAGGTACGTTAATAGTTAATAGCGTACTTCTTTTTCTTGCTTTCGTGGTATTCTTGCTAGTTACACTAGCCATCCTTACTGCGCTTCGATTGTGTGCGTACTGCTGCAATATTGTTAACGTGAGTCTTGTAAAACCTTCTTTTTACGTTTACTCTCGTGTTAAAAATCTGAATTCTTCTAGAGTTCCTGATCTTCTGGAGATATCATCAGCGAGCTACCATTCGTTCCTTCTGAAGTCT
+
:<>C?CBBBBBBBBC;99==:6;@@B@@ABBA>B@@@:@C;?;;;;@?@@=AA?AB7000?==:@,0/6=<??A@;@AAB=1=A6<352)2;><>BBB?BC<?>?FEF@????@>AA=?>?7868>>>>888:@@::8;AAAA@@???AACB>==:>??<?B<A;AAA<>=@==5;;>>>5>=A988888(/9333-3-----7;;@;AABB.?6669194;;4<??==>><@<@@>===7;;@<??ABA@@@AA>>>@?@>9:;6//+/::7<7=5:=@@;>>>=
@ATNG8:00831:02520
GATGGTAGACATATCGTACTCTCTGTACTCATTCGTTTCGGAAGAGACAGGTACGTTAATAGTTAATAGCGTACTTCTTTTTCTTGCTTTCGTGGTATTCTTGCTAGTTACACTAGCCATCCTTACTGCGCTTCGATTGTGTGCGTACTGCTGCAATATTGTTAACGTGAGTCTTGTAAAACCTTCTTTTTACGTTTACTCTCGTGTTAAAATCTGAATTCTTCTAGAGTTCCTGATCTTCTGGTGTCGTCTATCATGTACTACCATCGTTCCTTCTGAGCATCACCGACTGCCCCA
+
@BBB?BAAABBDDDDCC;;;CA@@CCBBCCA?;?::;.7;6?7@ABBBBB?BCBBB?C<>?@A;@6:?BBBBBCB?88888+6>;CBAA;>BAA=A@A;><1888<=>:@>>>?@<<6::::=<@@>>>?@?:?@=<9<<><668<==:;;;;;@=>>=<AA=A;>>>=>===>:=====2=:>:8////(-7999),,,,,,5335+222&288883947737555955/505;=>>?:==@<:::====>=@@=763662330622220206-3292,,,522228876----&-
@ATNG8:00831:02541
GATGGTAGTATCTGCACACTCTGTCCAGAAGATCAGGAACTCTAGAAGAATTCAGATTTTTAACACGAGAGTAAACGTAAAAAGAAGGTTTTACAAGACTCACGTTAACAATATTGCAGCAGTACGCACACAATCGAAGCGCAGTAAGGATGGCTAGTGTAACTAGCAAGAATACCACGAAAGCAAGAAAAAGAAGTACGCTATTAACTATTAACGTACCTGTCTCTTCCGAAACGAATGAGTACACACTCTCATATGACACTACCATCGTTCCTTCTGAGTCT
+
;=>C@CC?@@@@ABCCCCCCCCCBB?BCCACBCBBB?B?ACBBAAA?BA?B??>?BBFFD3A?BBBBBBBCBBB>BBBBDDD1B@;B69996;BB?CBABBCCCCACABB?ABB=AAABBBBCCCCCCCBBB>B@A@=AAABBBBB?B@A;;:;BCBDCCC@CBBBBB@BB?BBB@BBABB8?==;:9:::(9@9=:;;;;;==9=;>::;;>;?@CCC@CBBBB@@>@@CCC>CBB9::A???CBBB@?@CCBB>>CBBCBCCC@BBBBB@C?B>@??AA@BB
@ATNG8:00831:02557
GATGGTAGGCGACATACATACGCGCCAGAAGATCAGGAACTCTAGAAGAATTCAGATTTTTAACACGAGAGTAAACGTAAAATGAAGGTTTTACAAGACTCACGTTAACAATATTGCAGCAGTACGCACACAATCGAAGCGCAGTAAGGATGGCTAGTGTAACTAGCAAGAATACCACGAAAGCAAGAAAAAGAAGTACGCTATTAACTATTAACGTACCTGTCTCTTCCGAAACGAATGAGTTCGTGTGCGACGTGTCTCCTACCATCGTTCCTTCTGAGTCT
+
@ABB?DCD@BAAABCCCCCDCBCBCACAA>ABBB999:?BBCCBCA@BB?B?BBBBBDDD5C?BBBECBBCCCB=@B::;:.;==;@5;;;-;@B?CCCDDCB@@?C?CC?BBC@BBBA@@DDCCBCCBBBC?BB??=@BAAAB995;>A;;6;A@@@CCB@BBB@?>?BB??>>;?@@@=8>99399999(9A?A;;;AAA??6;7;>>>=B<@@CCC@CABBBDD@C?CCD<A;;6;@@AA>AABAAA@ABBBBBCBBB>>>??BBB@B=B<A;@@A@@@@@
@ATNG8:00850:02527
GATGGTAGGCACTGCGCACACATCCCAGAAGATCAGGAACTCTAGAAGAATTCTAGATTTTTAACACGAGAGTAAACGTAAAAAGAAGGTTTTACAAGACTCACGTTAACAATATTGCAGCATTACGCACACAATCGAAGCGCAGTAAGGATGGCTAGTGTAACTTAGCAAGAATACCACGAAAGCAAAGAAAAAGAAGTACGCTATTAACTATTAACGTACCTGTCTCTTCCGAAACGAATGAGTACTACTCTCAGAGACACACTACCATCGTTCCTTCTGAGTCT
+
7799277@=::<<;566==>>===@7;;@966<=<<8=266=====799)/)//0:;;;;;+;:==554;87733(379::<<+<<8=8==<.<<<;>==>>9::<7<485=@@B?CCAABDIAFJCBBBCBB>BBBA000>00/::6:477=68::=:97943/*/666599+//:5::===3;333(38899)8;5///;;8833/78377A<A?BAAAC?AA??@>;>G=@?A9?BB@BCBBBB???A??>::;AABBBBBB@@@?ACBA@=@4918<<?>>?>
@ATNG8:00850:02545
GATGGTAGCGCACACATAGATACAGTACTCATTCGTTTCGGAAGAGACAGGTACGGTTAATAGTTATTAGCGTACTTCTTTTTCTTGCTTTCGTGGTATTCTTGCTAGTTACACTAGCCATCCTTACTGCGCTTCGATTGTGTGCGTACTGCTGCAATATTGTTAACGTGAGTCTTGTAAAACCTTCTTTTTACGTTTACTCTCGTGTTAAAAATCTGAATTCTTCTAGAGTTCCTGATCTTCTGGCTCTCGTAGACAGATACTACCATCGTTCCTCTGAGTCT
+
4444.444445955599::;5:5@=====>=@7599909<8<8<<@<;97279//)/2728;;C:BA;?94444>>:94444$4:=?;A>4:://)///)/5.6=;;;>:666==<A>499?<=8;>A70///)/<9;:>A??A@@CCC@BA===<;@..*.:*.(.:;=9;=?@<>@>>>1;7;759999(9>@>D=B@@@BBAA@A;AABA0@BA::8:>A@@C@A@DCC@CABA?@@A@BAB@BAAA:;:CAA@B@BBA::9>40....).(--8--4=:8
@ATNG8:00850:02553
GATGGTAGTATAGAGCTCTACATAGTACTCATTCGTTTCGGAAGAGACAGGTACGTTAATAGTTAATAGCGTACTTCTTTTTCTTGCTTTCGTGGTATTCTTGCTAGTTACACTAGCCATCCTTACTGCGCTTCGATTGTGTGCTTACTGCTGCAATATTGTTAACGTGAGTCTTGTAAAACCTTCTTTTTACGTTTACTCTCGTGTTAAAATCTGAATTCTTCTAGAGTTCCTGATCTTCTGGGTGCGCTACAGTTCTCTCTACCATCGTTCCTTCTGAGTCT
+
@;>>:@;@BBBBBCCCCCBCBBCCBB@@@C;;6;ABB<BB@C@BABBCBC>@ABBA?B?AB@A=A9>>BBABBBB?ABDCC3@@:?886,2CCD@BBB?BA<99:@?>;>@@??C??:?==4949>?AA>>=;@@AA:><>>@>=9>@@A:66=<,//;6;>1;5;;;;=<=881579=A5A<A<@@@@?/?=///)/66///676:/877(5777A9>9==7<?>>;:;:=;?>=>==9=;:;3;;;A@=<==7717<==/--72333392<7=7==>>=:==
@ATNG8:00853:02526
GATGGTAGTAGTACACTAGTCATACCAGAAGATCAGGAACTCTAGAAGAATTCAGAATTTTTAACACGAAGAGTTAAACGTAAAAAGAAGGTTTTACAATACTACACGTTAACAATATTGCAGCAGTACGCACACAATCGAAGCGCAGTAAGGATGGCTAGTGTAACTAGCAAGAATACCACGAAAGCAAGAAAAAGAAGTACGCTATTAACTATTAACGTACCTGTCTCTTCCGAAACGAATGAGTACACACTCTCATATGACACTACCATCGTTCCTTCTGAGTCT
+
4;;<8@ABABA<99555955544494999.5599:>)0*/;;/44505;7;77---(----$-(-889969933-3:187/////$//)/)///&/794555555<;44055:>:A>>?BBBB;;;BCBBBBBBBB=@?::59>A>=>>>9;:<00+/;:::;==9;;<BBC9??<99339:88818::6::::?1==:>>A@@;;>><?5:;==:<<AA:::?@?000??<A@@AA<?AA>AAA@BA@@BB899?:::255<:9888:6:====9<9;7<333:888
@ATNG8:00856:02526
GATGGTAGCTCGCTATGATATCTCCAGAAGATCAGGAACTCTAGAAGAATTCAGATTTTTAACACGAGAGTAAACGTAAAAAGAAGGTTTTACAAGACTCACGTTAACAATATTGCAGCAGTACGCACACAATCGAAGCGCAGTAAGGATGGCTAGTGTAACTAGCAAGAATACCACGAAAAGCAAGAAAAAGAAGTACGCTATTAACTATTAACGTACCTGTCTCTTCCGAAACGAATGAGTACTACTCTCAGAGACACACTACCATCGTTCCTTCTGAGTCT
+
CBBC?@@FDC;;6>CCCCCCC@>C<=BB9;;;C::8:=???A?@E=@??C?AA>>>@@@.@<AABBBAAABCC>@>::;;;+;=7<;@@@2=<=4<<9:88556195:C;><=9=;;;=>==>A===@>==<?>>><@:;:>>>>;>:?==6;;>>;;;@=@@>==>;??<>>>9==8888'5557;?;;;+//(/...55<99295;=>><@=A@>===@@@AA::8;<AAA367<8<>?@>=>ABBAAAABBB;;;AAAAA>=9<=><<8=8<8=?B>?>>B
@ATNG8:00861:02538
GATGGTAGTGCGTGAGAGAGAGACCCAGAAGATCAGGAACTCTAGAAGAATTCAGATTTTTAACACGAGAGTAAACGTAAAAAGAAGGTTTTACAAGACTCACGTTAACAATATTGCAGCAGTACGCACACAATCGAAGCGCAGTAAGGATGGCTAGTGTAACTAGCAAGAATACCACGAAAGCAATAAAAAAGAAGTACGCTATTAACTATTATCGTACCTGTCTCTTCCGAAACGAATGAGTACGAGAGAGCACACGTGTCTACCATCGTTCCTTCTGAGTCT
+
@AAGADCABBBCCDDCCCCDECBBB>CGD@DDDD??>@?AADCCAC?AA=A=AAACA?AC2C?AAABBBBBBBB>BCCCCCC2BB@C<@@@7@BB>BCCCCCCCC@C@BC@CCC@AABBBDBBCEEEDBBCC?CBBB@B@@@CCBB?B@CBB?ABCDDCBB?BBBBAB>BA;><=6<<899+999;999:99%0>;@///<<>?E:>:=AFB<>==???@;A=<;<<<494:AA:@@@=>>>?A@@@@@@@===???@@@BA:::?;>=>=>8<6<6999AAAA=
@ATNG8:00869:01924
GATGGTAGCTCACGTACGTCACACGTACTCATTCGTTTCGGAAGAGACAGGTACGTTAATAGTTAATAGCGTACTTCTTTTTCTTGCTTTCGTGGTATTCTTGCTAGTTACACTAGCCATCCTTACTGCGCTTCGATTGTGTGCGTACTGCTGCAATATTGTTAACGTGAGTCTTGTAAAACCTTCTTTTTACGTTTACTCTCGTGTTAAAAATCTGAATTCTTCTAGAGTTCCTGATCTTCTGGTAGAGCGTGCATATATCTACCATCGTTCCTTCTGAGTCT
+
?:>@=:CC@@;CBA;<<<<@ABCBBBCCCCCC?BBBB<AA>A>ABBBCCC@BBA@@>?:>?BB?B@DBAABBCCC?CCDFD2AA@FBCB>B=BB>AAC?BB999?AAA?CCB>>>AB<@@A<>:>?>==:9:8=>>?:==@A???>>>@AD>@6617==9<=8=5:;>===>?>:=8988,8:?:=::::+69222),,,,,,799==AAAA*9999>3;3;=5<>=9///49055=89;///<6<=B;66///69:=B>?>??=76///9/60649>A::;@@
@ATNG8:00874:01951
GATGGTAGTATCTGCACACTCTGTCCAGAAGATCAGGAACTCTAGAAGAATTCAGATTTTTAACACGAGAGTAAACGTAAAAAGAAGGTTTTACAAGACTCACGTTAACAATATTGCAGCAGTACGCACACAATCGAAGCACAGTAAGGATGGCTAGTGTAACTAGCAAGAATACCACGAAAGCAAGAAAAAAGAAGTACGCTATTAACTATTAACGTACCTGTCTCTTCCGAAACGAATGATACTACTCTCAGAGACACACTACCATCGTTCCTTCTGAGTCT
+
<=BB?BB@?@A@BCCCCDCBBBBFD@CBB>BAABBA?B>AA@??@?<?@=@>==>::999(8/7><<>=BBBBC=@@;;;;;*:A>?4>@@7@BE@IBBBDCE;;6;@<;5;@@:@ABABBCCBBAAADCCC?BBCD>AABBBFBB?A<@??=@CDDBBBD??>>AAA@CC@BBB;??9::,9:836<====&==4----9=@AA=A=B?>>;A=ADEBB?BEBAAAA>A?BEE@FBB>ABDCBBBBCCBAACCCCAAABBBBBB?CAABB@B=A799B>>998
@ATNG8:00878:01921
GATGTAGTCTCAGATAGTCTATAGTACTCATTCGTTTCGGAAGAGACAGGTACGTTAATAGTTAATAGCGTACTTCTTTTTCTTGCTTTCGTGGTATTCTTGCTAGTTACACTAGCCATCCTTACTGCGCTTCGATTGTGTGCGTACTGCTGCAATATTGTCAACGTGAGTCTTGTAAAACCTTCTTTTTACGTTTACTCTCGTGTTAAAAATCTGAATTCTTCTAGAGTTCCTGATCTTCTGGAGATATCATCAGCGAGCTACCATCGTTCCTTCTGAGTCT
+
BBBAABBCDCCAABCCCBBBCCCCBCDDDBB=BCCF>BC?C@CDDCCCC@CCCBB?C?BBBA>B@BCBBBABBD@?????1@A>ABCB=BBCC@CCC@CG?::;ECD@CBBBECCC?BCC@D@DDBBBCBC?CCCC?C@@@@@CCCCBBBBBBB?BDD@BBBB?BBBBBBBBC=A;:;;.;<A>@A@@@0@AABC>BBECHCCCBB?BBBB5BBBBC@B?CC@CCCCB@@=@@CCBB@@=@BF@CCCCCBBBBBCEEEBBABBG?B@@@B=A?B=@?DBBBAA
@ATNG8:00880:01955
GATGGTAGAGTACAGTGTAGTAGACCAGAAGATCAGGAACTCTAGAAGAATTCAGATTTTTAACACGAGAGTAAACGTAAAAAGAAGGTTTTACAAGACTCACGTTAACAATATTGCAGCAGTACGCACACAATCGAAGCGCAGTAAGGATGGCTAGTGTAACTAGCAAGAATACCACGAAAGCAAGAAAAAGAAGTACGCTATTAACTATTAACGTACCTGTCTCTTCCGAAACGAATGAGTACGAGTGACGTACGTGAGCTACCATCGAACTTGCAGAGTCT
+
:9;?7;=CDLECCBCBFECCBBBCB@BCC@BBBB@@<@<@@BAAAA?BB>B?BCBBBBBB3B@BAACCBBBABD=A9;;BAA0AD@E@CEE<CGCECCCBBBBCC@C?AA@CCC?BBBBBBCBBBCCCCBBB@DCCB=@?BBBBBA>BACBC@@@@BBBBA?BBCAAB?BC?BBB99:AAA9:9:>;?AAB/@@=>888AA===<?=B>>><><>>BBDAD@@?A??<?=ABC=BBD?A???AABBCCCCCCBBBBBCCBBBBBB?BAAAB>A@?A>??;;:??
@ATNG8:00881:01961
GATGGTAGTGTGTCTCTGAGAGTAGTACTCATTCGTTTCGGAAGAGACAGGTACGTTAATAGTTAATAGCGTACTTCTTTTTCTTGCTTTCGTGGTATTCTTGCTAGTTACACTAGCCATCCTTACTGCGCTTCGATTGTGTGCGTACTGCTGCAATATTGTTAACGTGAGTCTTGTAAAACCTTCTTTTTACGTTTACTCTCGTGTTAAAAATCTGAATTCTTCTAGAGTTCCTGATCTTCTGGGATGTGTGCGCAGTGCCTACCATCGTTCCTTCTGAGTCT
+
B@AB?@<AC@@@=>BCAA@BBBECCBABBAAC=?AAD>CC?B?BCCCBBB@CDCBB>B7;;@@<@@CBBBCCCDG@CCDDC5CC@DCCC?CCBB?BCC=BB6;;;BAB7;<BBBDCC?CCC@D?FEEDCBBB@CCDC@CCCCBBBBCBBBBBA@B@;;;@BC@D@BCCCCDCCCACBBBB;B@C@CBBBB0BC@A@;BBBAABCCBB>BBBB5BCBDE;;;;C?CBDBBBDAC@AAACCD@E@AA<@000B@@AA@BCDDC@CBB?AABCD@C@B@CBBCCCCC
@ATNG8:00882:01924
GATGGTAGCTCACGTACGTCACACGTACTCATTCGTTTCGGAAGAGACAGGTACGTTAATAGTTAATAGCGTACTTCTTTTTCTTGCTTTCGTGGTATTCTTGCTAGTTACACTAGCCATCCTTACTGCGCTTCGATTGTGTGCGTACTGCTGCAATATTGTTAACGTGAGTCTTGTAAAACCTTCTTTTTACGTTTACTCTCGTGTTAAAATCTGAATTCTTCTAGAGTTCCTGATCTTCTGGGTGTATCAGCGAGTATCTACCATCGTTCCTTCTGAGGTCTA
+
9:=E?CBBCBBCBCCCCBCCBC::;CBCCCCCACCDD=BB@B@CCCCCCC@BCBAA=A789BB?BACCCB???BB?BBBBB3BC@CBBB=BCBC@CBA<==298:@AB>ABA;;;AA<@@A<@<?>>>>>=@=AAAA;@@@A>===AAAAAA>>><???=DD<A<??>>>??>><>AAAA5A=A<??AAA.::666.6-----8557-555'26655053::2<>>>B==:><@@>===7;;@A9;;:>@@=>=@@@@@@A@;;7;>=;;5;6;9<<<--+-733
@ATNG8:00887:01928
GATGGTAGGCGTGTGAGAGTCTGCCCAGAAGATCAGGAACTCTAGAAGAATTCAGATTTTTAACACGAGAGTAAACGTAAAAAGAAGGTTTTACAAGACTCACGTTAACAATATTGCAGCAGTACGCACACAATCGAAGCGCAGTAAGGATGGCTAGTGTAACTAGCAAGAATACCACGAAAGCAAGAAAAAGAAGTACGCTATTAACTATTAACGTACCTGTCTCTTCCGAAACGAATGAGTACCTCTCAGACGCTCGTCCTACCATCGTTCCTTCTGAGTCT
+
:;>D@DBB@C@@@CCCCBD@AACCC8BCFADCCD998:?AACBBBB?BC?B?BB??@???2@@CCBAA?@ABBB>A@=;<<;.;A:?:?A@5>?C@F;;;A?888;?<AA=A??<????@@@>AA??;>??A;<<>C;>>>>;;77299=<?=D:9:DA?@9@A@@A@<@A=DCC5=>??=5=9:7;@DCD/;;7;BBB>??AA<B=AA>><><A;;;A<@A@>>>>:@<@AA:@BB?BB??:;:<AAA?AAAA<<<AAAA;@@@<>>:884:8><AAAAA@99
@ATNG8:00889:01947
GATGGTAGACATATCGTACTCTCTGTACTCATTCGTTTCGGAAGAGACAGGTACGTTAATAGTTGATAGCGTACTTCTTTTTCTTGCTTTCGTGGTATTCTTGCTAGTTACACTAGCCATCCTTACTGCGCTTCGATTGTGTGCGTACTGCTGAAATATTGTTAACGTGAGTCTTGTAAAACCTTCTTTTTACGTTTTACTCTCGTGTAAAAATCTGAATTCTTCTAGAGTTCCTGATCTTCTGGATATGAGTGACTCGTGCTACCATCGTTCCTTTCTGAGTCT
+
A@AB@DCCCCCCCCBBCDCCCCCCBABCBBBA?ABBC>AB>A>AABACCB?BBBAA>A?BBCA?AAA?@?BCCA?;?AAAA/AA;CB@@7>ABB;A55.6<3;;9A:;6<??A@A@@<>>@<?;?DCBA???=BD@@<@?@@=>>?AAABAA;;;3;==:=C=A<@@@>>>@==7=;;;;5;;D:8////(/<----)--6---77799696(5599C;A9:;4:>>@===<@<??ABBB7;;A=AB::;===@?@@AAA>>>@@<@@@>>8=4::3:>>@=988
@ATNG8:00892:01958
GATGGTAGGTGCACATGAGTGTATCCAGAAGATCAGGAACTCTAGAAGAATTCAGATTTTTAACACGAGAGTAAACGTAAAAAGAAGGTTTTACAAGACTCACGTTAACAATATTGCAGCAGTACGCACACAATCGAAGCGCAGTAAGGATGGCTAGTGTAACTAGCAAGAATACCACGAAAGCAAGAAAAAGAAGTACGCTATTAACTATTAACGTACCTGTCTCTTCCGAAACGAATGAGTACCTCTCAGACGCTCGTCCTACCATCGTTCCTTCTGAGTCT
+
494449@C?D@@ACCCCCCBBBBBB?BCC@BBBB?><@?CCBBBBB>AB=@=@CBBBCDD5D@CAAACCCDCCE>B@A@CCC5B@=@4;;;.<BB@CCBDCCCCB>B>BB?B@@=A@BBCCCCCCCCCDDCC@CBAA>@AABA@@B@C?C@?>@CCCCABA>AABBCC?BB?CAA<@@>>>8???;?BFDC2CC@>888?AA@@;@=A@@@7:5;>BBB?BBBBBBC=B>AAA<A@@<?ABBCCD?BBBBCFBBAAABCCC?>>><>>=>B@C?C?CDD@????
@ATNG8:00897:01953
GATGGTAGTAGTACACTAGTCATACCAGAAGATCAGGAACTCTAGAAGAATTCAGATTTTTAACACGAGAGTAAACGTAAAAAGAAGGTTTTACAAGACTCACGTTAACAATATTGCAGCAGTACGCACACAATCGAAGCGCAGTAAGGATGGCTAGTGTAACTAGCAAGAATACCACGAAAGCAAGAAAAAGAAGTACGCTATTAACTATTAACGTACCTGTCTCTTCCGAAACGAATGAGTACATAGATATACGTATAGCTACCATCGTTCCTTCTGAGTCT
+
;<496;:::;ABAAA?><A<C;;;;.5>@4=B;;;B>B<AAB;;:E?BB@B=;;:87989$78<=9>???;?>@;?>@BCCC1CB<@4;;;&9@@>CBBBCCCCB@C@CD@DBB@EECDCCCFCBCCCCCDC?BAAA=AAC@ABBB@CADBA?ABCCBBBC?BBC>?>?BB>BBC?BBBBB:??@<>>??>/>D=@888BBB=>:><??@@=A=>>B;;6;B@@?CC@C?BBC>BBB?BBBBBAADCCBB???AA???@@?>?BC=;;;;;6;<A<A@==>A@@
@ATNG8:00902:01952
GATGGTAGTGTCGATATGAGAGTGTGTACTCATTCGTTTCGGAAGAGACAGGTACGTTAATAGTTAATAGCGTACTTCTTTTTCTTGCTTTCGTGGTATTCTTGCTAGTTACACTAGCCATCCTTACTGCGCTTCGATTGTGTGCGTACTGCTGCAATATTGTTAACGTGAGTCTTGTAAAACCTTCTTTTTACGTTTACTCTCGTGTTAAAAATCTGAATTCTTCTAGAGTTCCTGATCTTCTGGATAGCGACGCGATATACTACCATCGTTCCTTCTGAGTCT
+
55546<<799:///9//5<<:<555<<<=<@<=5::::0:=5;7;>=>?=@;>?===:@8<===9>9@@CDCDCBB@CCDEF3@@;>;>@8@<::49@@=:;49;5=9:49C@@@E:;::;E?C@CBBBBB;;9<CCC<@@A@CCCCKBBBE;;;@=;::9;;6:*00:;=:945.44444&43:8=?@@@+9///:3::=>DCB999AHGFD1BAB??9>+0080000;/0*434449:<7<<<7<;665;9:9955555::;:>3===9949;?<@AA???A9
@ATNG8:00910:01941
GATGGTAGCACGAGTCACTCATATCCATAAGATCAGGAACTCTAGAAGAATTCAGATTTTTAACACGAGAGTAAACGTAAAAAGAAGGTTTTACAAGACTCACGTTAACAATATTGCAGCAGTACGCACACAATCGAAGCGCAGTAAGGATGGCTAGTGTAACTAGCAAGAATACCACGAAAGCAAGAAAAAGAAGTACGCTATTAACTATTAACGTACCTGTCTCTTCCGAAACGAATGAGTACGTGTGCGACGTGTCTCTACCATCGTTCCTTCTGAGTCT
+
@AAC@CCBBBBCCCCDCCCCCBBBDADGD?ECBBBB?B?BBBAABB?BC@D@AA@AACDD2C?CCCAAACCDCA;BBBBB@@2>=8>2999.9BC@CAAAAAAAA=A=??<=><;@>>>>>>>AA@@@==>C;?A>@<@@@AAA@?;@<A??<?>>>AAA@<A?A?BB?>@<@AA:>>888*7<<6<AAAA/:;7;@AAA@???;@=A?>>:@:@A====A>>@>>@:=8<881900,0::<7;;@?@==>@AGA??>ABBAAA:A?>>A9>9>9>>AA?><<
@ATNG8:00864:02017
GATGGTAGTGTCAGTGCGCGTCGTCCAGAAGATCAGGAACTCTAGAAGAATTCAGATTTTTAACACGAGAGTAAACGTAAAAAGAAGGTTTTACAAGACTCACGTTACAATATTGCAGCAGTACGCACACAATCGAAGCGCAGTAAGGATGGCTAGTGTAACTAGCAAGAATACCACGAAAGCAAGAAAAAGAAGTACGCTATTAACTATTAACGTACCTGTCTCTTCCGAAACGAATGAGTACGAGAGAGCACACGTGTCTACCATCGTTCCTTCTGAGTCT
+
@ABD@BBCCCCCBBBCCCCCCCAAB@CCCACBBB@@?A@CCCAABA?CCAC?BBBBBBBB3B@BBBBBDDCBBB>BBBBBBB5BB?B>BBB;BCDACBBCBCBBB@AAA@CCC<??BBCCCCCCBBB@@?B@FD@A>A????@?@9@=A@@=@DBBBBBB@BBBAAA@DC?999:@@?@@8?<=988888(8=:>888>?A;;7;=;;;>=B<>?CCD@CCCBBBC@C@BBC>CDD?BBBBBAAABBBBB>BBBBBA=====;:4;===B<?=@@???@@@@@
@ATNG8:00866:02019
GATGTAGAGAGACTGTAGCGCACCCAGAAGATCAGGAACTCTAGAAGAATTCAGATTTTTAACACGAGAGTAAACGTAAAAAGAAGGTTTTACAAGACTCACGTTAACAATATTGCAGCAGTACGCACACAATCGAAGCGCAGTAAGGATGGCTAGTGTAACTAGCAAGAATACCACGAAAGCAAGAAAAAGAAGTACGCTATTAACTATTAACGTACCTGTCTCTTCCGAAACGAATGAGTACTATGAGATCTCGTGTGCTACCATCGTTCCTTCTGAGTCT
+
AB@BCCDCCCCAAACCDCCCECCB>CCC@CDCBBC>A=AAABAAB@CC<?;?AA=????1;;?@?A@ABBBBC@CA;;;;;*;E<A5;;;*9CB?FCBBCBBAB@B=@A@AAA?BABBBCBCCCDDDCFBA6:;;;5:@AACBBB?C@C;;9;@@B???A=@???BBABA?B??9?@?<?8;;;;>=>??/?@<@>>>@>>><9=9=///9<7<:BAA?BB@?@BC?C???@9@?A?ACCBBBBB@?@B@@@@;;;??>===>>;>?@@B=A<A;>>A===@@
@ATNG8:00867:01995
GATGGTATGCGTGAGAGAGAGACCCAGAAGATCAGGAACTCTAGAAGAATTTCCAGGATTTTTAACACGAGAGTAAACGTAAAAAGAAGGTTTACAAGATCACGTTAACAATATTGCAGCAGTACGGCACACAATCGAAGCGCATTAAGAATGGCTAGTGTAACTAGCAAGAATACCACGAAGCAAGAAAAAGAAGTACGCTATTAACTATTAACGTACCTGTCTCTTCCGAACGAATGAGTACACACTCTCATATGACACTACCATCGTTCCTTCTGAGTCT
+
666=7<:9:;9556;;;;<<;=@@37//)///9660718///9//)/:)//(/(/:388;;;+8393333887777.79;;;;;$44.5.55)5994;<><==<:480--(---(-888<=<==6616>==?C?BB99.4443447<7994995::89444;488=>>>4446;8;.33333333,3////$/6(//--5///;6=8<::;/3.3:98848::<;99(/(//(.//16/4333389773339:=>?>=;8/...(.5;54043979555;<<:
@ATNG8:00868:01990
GATGGTAGGCGTGTGAGAGTCTGCCCAGAAGATCAGGAACTCTAGAAGAATTCAGATTTTTAACACGAGAGTAAACGTAAAAAGAAGGTTTTACAAGACTCACGTTAACAATATAGCAGCAGTACGCACACTATCGAAGCGCAGTAAGGATGGCTAGTGTAACTAGCAAGAATACCATGAAAGCAAGAAAAAGAAGTACGCTATTAACTATTAACGTACCTGTCTCTTCCGAAACGAATGAGTACTATGTAGAGCTCTATACTAATCGTTCCTTCTGAGTCT
+
BCBB?BDC@BBCCCCCCCC@AABBB=BFHACDCCBA?A?BBBAACC?CC?B?BBBBBBBB3B?BBBBBCCCBAB>AA99777(7><A6>>=5??@=A>@BBBCAA=D<AA<A;:;@CD>>>;888=<=;;;::977A:??@@CB>=:><A??:<<ADBA;;7;?AAAA;A@;;::7:ACCC>BBB?BBBBB3B@<@@@@@???A=A=AAAA:?;@@@AA9>>>>@??:>:>=;3;7756@@AAAAAA=ACAC<>;;;AAAA===9>>A=:@:@:??@@==;=
@ATNG8:00872:01975
GATGGTAGCTCGCTGATGATATCTCCAGAAGATCAGGAACTCTAGAAGAATTCAGATTTTTAACACGAGAGTAAACGTAAAAAGAAGGTTTTACAAGACTCACGTTAACAATATTGCAGCAGTACGCACACAATCGAAGCGCAGTAAGGATGGCTAGTGTAACTAGCAAGAATACCACGAAAGCAAGAAAAAGAAGTACGCTATTAACTATTAACGTACCTGTCTCTTCCGAAACGAATGAGTACGAGAGAGCACACGTGTCTACCATCGTTCCTTCTGAGTCT
+
BBBD>A<996;?>CCCCCCBBBCCC?CDD?BAAA;;8;@CAAACCC?BB?B7:9BBDDCC3B@B>>?AAAA??=5=9;;?@A,@C?C=A@@7@BB>BCBBBBBCD?B?@@=@BD>BABCDDCCCCBCCBBBB?@?@A@CCBBBBBB?B?B@@>@CCCBBCC?CCBBBB>AA?BBB<@@ACC9??>9=::::*7;79///;;AAA=A<@@??<?<??GCB@BCBDBBB<?=?BB>CBG?BBACABBBBAAA???A@AAAA@@C;;;<@===A=A=A@BAA@@@?;
@ATNG8:00873:01982
GATGGTAGGACGAGCGTCTGAGAGGTACTCATTCGTTTCGGAAGAGACAGGTACGTTAATAGTTAATAGCGTACTTCTTTTTCTTGCTTTCGTGGTATTCTTGCTAGTTACACTAGCCATCCTTACTGCGCTTCGATTGTGTGCGTACTGCTGCAATATTGTTAACGTGAGTCTTGTAAAACCTTCTTTTTACGTTTACTCTCGTGTTAAAAATCTGAATTCTTCTAGAGTTCCTGATCTTCTGGTGTCTGATCTGTATCACTACCATCGTTCCTTCTGAGTCT
+
>:<=8=:;7:A:55;@BDBAAA;;6;BCBBCC@CBBE>CC?B?BCBBBFF@BBDCC?B@BCCC?D@BBBBBBCBA=:::99$9C:?@A=4<AA@<AB@9>@>000=AC?CCCGDEBBABCC@C@ECCCCBBA=@@BB@CCBCB@@ACBABB@@@A?BAA?AB>A=ABCCBBBCB=@;;;;.;<A=AAAA@*;;;;;/9?BBC<;;AA?BDCC5BBBCDADABC@BBCCB@@=@=@BAB;;8;AB?CBBBBBBBBBBBBBCCB@@@6;<BBB=@>A?AADEAAA@
@ATNG8:00876:02010
GATGTAGAGAGACTGTAGCGCACCCAGAAGATCAGGAACTCTAGAAGAATTCAGATTTTTAACACGAGAGTAAACGTAAAAAGAAGGTTTTACAAGACTCACGTTAACAATATTGCAGCAGTACGCACACAATCGAAGCGCAGTAAGGATGGCTAGTGTAACTAGCAAGAATACCACGAAGCAAGAAAAAGAAGTACGCTATTAACTATTAACGTACCTGTCTCTTCCGAAACGAATGAGTACGATGAGAGAGCTCTCTCTACCATCGTTCCTTCTGAGTCT
+
<4499:;A;9;B@@@BBB@@@AAB<BCDACBBBCB@C?AAAABBB=??7>:>??BBBBB+@5>><><@ABBCC;:4;;EGE5GE@C6;;:09@@AHBCCEDCBA>?;:;5;@@?CBBBCCCCCBBABBBCB?@@@A>A@@AAA??;@=@;;6;@?AC@@@>A??=BC?@@>99:982,,),,,022222(2827...55:::051599>;A4;7@@@;9998>AA<@<:::3:00)000><>=978;;>=;=;>>=<<>;=<;49///67<171;>>?????
@ATNG8:00882:01985
GATGGTAGTATCTGCACACTCTGTCCAGAAGATCAGGAACTCTAGAAGAATTCAGATTTTTAACACGAGAGTAAACGTAAAAAGAAGGTTTTACAAGACTCACGTTAACAATATTGCAGCAGTACGCACACAATCGAAGCGCAGTAAGGATGGCTAGTGTAACTAGCAAGAATACCAGAAAGCCAAGAAAAAGAAGTACGCTATTAACTATTAACGTACCTGTCTCTTCCGAAACCGAAATGAGTACACACTCTCATATGACACTACCATCGTTCCTTCTGAGTCT
+
55;;9==<==?=>>6//79---5--(-//)/;4444.46888994804<7;8;<=<<<==+<7==:@@777=??6<;==@@@+>>2605==0;;>9666=>;::>5:8=<8<;;7;?84999?>@@=;?>A@<?@;;6:@?ABDBC@B<A>@,000088/0*-55-//066387717444)44.47::;;;+99+//66::833-32333;6=8==>>=:/.--,,2(-(-88(/)///(/99;;=;:888333;55224<<543:;/34;;=2525733388333
@ATNG8:00885:02010
GATGGTAGCACGAGTCACTCATATCCAGAAGATCAGGAACTCTAGAAGAATTCAGATTTTTAACACGAGAGTAAACGTAAAAAGAAGGTTTTACAAGACTCACGTTAACAATATTGCAGCAGTACGCACACAATCGAAGCGCAGTAAGGATGGCTAGTGTAACTAGCAAGAATACTACGAAAGCAAGAAAAAGAAGTACGCTATTAACTATTAACGTACCTGTCTCTTCCGAAACGAATGAGTACGATGAGATCTCGTGTGCTACCATCGTTCCTTCTGAGTCT
+
A@?B?B@@@BCBBCCCBB@;@;?AC:CDC@CCBCCC@C@DCBBBBB?BB?B@BBBCDDDD3A?BBBBBBBA@@A<AABFDCC3CD?B?CJJ<GCC@AABECC@@@@E@BA?ABC>@?CBDCCCCCCDDBBCCAC?@@>A@@AAA??<@?BAB?BCBCBCBB?BBBBBD?BB@BBB???CDE>BBB?98888+5A=AAAB@@@@@<@<@@<<1817>EDF@CCBBBAA?A@BAA9@@@:000:;@>??>BBAB@?===8766<>>?:>;;;A:C18188>;;;=>
@ATNG8:00886:02013
GATGGTAGGCGACATACATACGCGCCAGAAGATCAGGAACTCTAGAAGAATTCAGATTTTTAACACGAGAGTAAACGTAAAAAGAAGGTTTTACAAGACTCACGTTAACAATATTGCAGCAGTACGCACACAATCGAAGCGCAGTAATGATGGCTAGTGTAACTAGCAAGAATACCACGAAAGCAAGAAAAAGAAGTACGCTATTAACTATTAACGTACCTGTCTCTTCCGAAACGAATGAGTACGATGAGATCTCGTGTCGTGCTACCATCGTTCCTTCTGAGTCT
+
A@AB?BCC@CCCBBBCCCCCBBCCC?BCC@CCCCBB?B?BBDCCCB?BB?B@C@A@>??>1@@CICBCEBBCDD>BAAADDD1CC@B4999.;AA=BBBBECCCC@C@AA?AAA;??AACBAABBBDDECCC?CCCC?BBBBBBBB?BBBA@>ABA@@BBB@BCAACD?BB?>>9388666(8::488888(/959///99?AD;><>=??9<9;ACCC@BCBBC@A=@=@BB=B@?=?CCCBBBBBABABBBBCCBBB>>>;;;AAA:<=AAD;?:@<?AAB?@:<
@ATNG8:00889:02004
GATGGTAGGTGCACATGAGTGTATCCAGAAGATCAGGAACTCTAGAAGAATTCAGATTTTTAACACGAGAGTAAACGTAAAAAGAAGGTTTTACAAGACTCACGTTAACAATATTGCAGCAGTACGCACACAATCGAAGCGCAGTAAGGATGGCTAGTGTAACTAGCAAGAATACCACGAAAGCAAGAAAAAGAAGTACGCTATTAACTATTAACGTACCTGTCTCTTCCGAAACGAATGAGTACTGCGTCTCACTCTCGCCTACCATCGTTCCTTCTGAGTCT
+
:>BDADCC?ABBBBBCFCCB@@BCC@CCC=BBBB9879?BBFCDBB?CB?C@CCCBDDDD0D@DCCCCCCBBBC>CCDCCEC1BB?@=@AA;ADE@BABBCA@997:?AA?BCC?BBBBCBBBCCCDDBBBB?BBBB?BBBBBBAA=@;@9989BBCCCCA?A?CABB>AA>BCB:<<=?<6<9929??@@2A>:>888===;;6:<A?@?<@;@@CDDACCBBAAA=A>@??9@@A=ABBCBBBDBBBCCBEBB@BCCDC?BCC@CAAAC@C?C@BBBBBB??
@ATNG8:00889:02009
GATGGTAGCGCGACGAGCGTAGACCCAGAAGATCAGGAATCTAGAAGAATTCAGATTTTTAACACGAGAGTAAACGTAAAAAGAAGGTTTTACAAGACTCACGTTAACAATATTGCAGCAGTACGCACACAATCGAAGCGCAGTAAGGATGGCTAGTGTAACTAGCAAGAATACCACGAAGCAAGAAAAAGAAGTACGCTATTAACTATTAACGTACCTGTCTCTTCCGAAACGAATGAGTGCTATGTAGAGCTCTATACTACCATCGTTCCTTCTGAGTCT
+
:::?866C>BCAAABCCA@ABBBAA<A@?;AA@@@C@C?CCCDBB@BB9<9BB=BBCCC+@8@BBBBBBBDDD>BBBBBBA3AD>A:??<0;8716=AAA?====A=@@;@@A<@@AAAA@@?AAAA?>>?<=>>K=;;8>=;9:;>9@@A7;;AAAABC=@@??B@;==8<<:/55//(.36268;;;)..-.999D@===:>;>BBB1818776;:;::=?>>;><A<=1;00)///5/56;?BAAA==8>A=??@;;:>?5;;@==:>1818???????
@ATNG8:00890:02000
GATGGTAGATACTCGCTGATACACCCAGAAGATCAGGAACTCTAGAAGAATTCAGATTTTTAACACGAGAGTAAACGTAAAAAGAAGGTTTTACAAGACTCACGTTAACAATATTGCAGCAGTACGCACACAATCGAAGCGCAGTAAGGATGGCTAGTGTAACTAGCAAGAATACCACGAAAGCAAGAAAAAGAAGTACGCTATTAACTATTAACGTACCTGTCTCTTCCGAAACGAATGAGTACATAGATATACGTATAGCTACCATCGTTCCTTCTGAGTCT
+
BBCC?CCDCBCCCAAACCCCDCBBA<A@@???@CA@>A?BBAAAAC>BB<@<@BA@ABBB2B@CCBABBBBBBB=B@BCDDD2CC>C5;::.;CC?CABADDBA@<@=@B@CCC?AACCCBCCEE@@@DBCC?CBBB?BBABBBBB>C?CAA?CBBCCCCC?ABBBBB?BB@BBB<?????8>>=9====?.;@<A;;:AAA=>:><@@@A<>;>@B@@=@AAABBB@G?BBB>BBB@BBBBCCCCCCCCAA>AAAAA=>>AA?A:;<>@B?@9?=AAA>>;;;
@ATNG8:00891:02000
GATTAGTCTCAGATAGTCTATAGTACTCATTCGTTTCGGAAGAGACAGGTACGTTAATAGTTAATAGCGTACTTCTTTTTCTTGCTTTCGTGGTATTCTTGCTAGTTACACTAGCCATCCTTACTGCGCTTCGATTGTGTGCGTACTGCTGCAATATTGTTTAACGTGAGTCTTGTAAAACCTTCTTTTTACGTTTACTCTCGTGTTAAAAATCTGAATTCTTCTAGAGTTCCTGATCTTCTGGAGATACACATGATACTCTACCATCGTTCCTTCTGAGTCT
+
?;;8<ABBCBCCC;66==<<===>==<<5509@AA<BB@C@CCCCFFC>@>@00,/)09;>9=?BBABCCB@A?>?@@@0>@@ABCC=DABA<A@?>BB8:;AAAD69;@>AA@@;>9:6:4::BBBBCC?@@AB7;;;;A;;;A?AAA;9:??999?BBC<?8A>>>>@>=>255:<<0<:A=??@@@0@A@@D99:BCCCA@=>2:9:9'9====:>;>>;?????@@=A?@??A::58?B;@?@@@@A;:;@@@CC?@?BC@BBC??=@@F?CCC@??AA
@ATNG8:00896:01979
GATGGTAGTGTCAGTGCGCGTCGTCCAGAAGATCAGGAACTCTAGAAGAATTCAGATTTTTAACACGAGAGTAAACGTAAAAAGAAGGTTTTACAAGACTCACGTTAACAATATTGCAGCAGTACGCACACAATCGAAGCGCAGTAAGGATGGCTAGTGTAACTAGCAAGAATACCACGAAAGCAAGAAAAAGAAGTACGCTATTAACTATTAACGTACCTGTCTCTTCCGAAACGAATGAGTACTGTATCTATGTGTGCGCTACCATCGTTCCTTCTGAGTCT
+
9:<D@BBBBBCCBBBCBCC@@ABCC@BFF?BBBBBB@B?CBBCBBB?BB@B?A@A@AAAA2B@BBBAABCCBBB>??@BCCC5CF@D6;;;6<BB?CCBBCCCDC@C@CB?BAA=ABBBCCDDCCBBBCBBB@CBBB?BABAC???9@;?::6:BBBBBBB@BBBBBB?BB?BBB?BBBBB;A??9:999:+:>:?=>>A@@@A<A:>?AA<A7::AAA=ABBBBCC?B?BBD:@>?9???ACCDBBBBBBAAAA??:@;;;>>@<@AA@A<A<@;:::?????
@ATNG8:00896:01981
GATGGTAGCAGACGTGACAGAGCGCCAGAAGATCAGGAACTCTAGAAGAATTCAGATTTTAACACGAGAGTAAACGTAAAAAGAAGGTTTTACAAGACTCACGTTAACAATATTGCAGCAGTACGCACACAATCGAAGCGCAGTAAGGATGGCTAGTGTAACTAGCAAGAATACCACGAAAGCAAGAAAAAGAAGTACGCTATTAACTATTAACGTACCTGTCTCTTCCAAACGAATGAGTACGATGAGAGAGCTCTCTCTACCATCGTTCCTTCTGAGTCT
+
@@A@>B;;;BDCDCCG@BBDDBBBC>BBC?CCDD9968=@@BBBBD?BB?B?A??9989*9;@ABBBBBAAA?8>;:;;;;*;A;>9@@@7AFFAFBBBCCCA@<A?CB?CCD@BBBBBCCCCCBBBCBCB?BBCC?BABBBBAA=A=A::6;BAAAADC?BAAABB?CC?BBB>@@9:929<<8=::;;+;A;>888???AA<A<A@@@<@<?ACCC?@ABDDBB>B@BA=B??;?BBBABDDBBBBBBB?@@>>=C:;:>@;>???B>>:>:>>A>>>==
@ATNG8:00898:01984
GATGGTAGCACGACACGACGATGTGTACTCATTCGTTTCGGAAGAGACAGGTACGTTAATAGTTATAGCGTACTTCTTTTTTCTTGCTTTCGTGGTATTCTTGCTAGTTACACTAGCCATCCTTACTGCGCTTCGATTGTGTGCGTACTGCTGCAATATTGTTAACGTGAGTCTTGTAAAACCTTCTTTTTACGTTTACTCTCGTGTTAAAAATCTGAATTCTTCTAGAGTTCCTGATCTTCTGGTAGAGCGTGCATATATCTACCATCGTTCCTTCTGAGTCT
+
CCBD?ACDDDBBBCCCCCC;66=CBABACCA@=A;::.;@;@>BBCCCEE@DAAAA>A=ACBB?ABCCAA?CCA<99::::%7;1;998,3CAD@ABB?BB<?>?CAB@BBBAAA?A<AAA9>;@AAA<<<><@@@@<==<=>::;@@DBB@@@@<>>>=AA<@<======?==896767,66=677767(5:888.555/..92-/)/979)75;9;6;19727>>>>>><>;>>>:::177=9==A;;;BBBBA>>=>>CDDD==<=>B=C:>9=@@<==??
@ATNG8:00900:01991
GATGGTAGTATATCGCGTCGCTATCCAGAAGATCAGGAACTCTAGAAGAATTCAGATTTTTAACACGAGAGTAAACGTAAAAAGAAGGTTTTACAAGACTCACGTTAACAATATTGCAGCAGTACGCACACAATCGAAGCGCAGTAAGGATGGCTAGTGTAACTAGCAAGAATTCCACGAAAGCAAGAAAAGAAGTACGCTATTAACTATTAACGTACCTGTCTCTTCCGAAACGAATGAGTACACATCGTCGTGTCGTGCTACCATCGTTCCTTCTGAGTCT
+
959A=BABAC;6:CCCCCCCCCC@@<AAB=A@@B@A?A@CBBBBCB@BH@D?AACCCDDD3C?CCBBAA@@?=>5=9;;@@A0@@=B4;::&5;BAEDDECBCBB@J@AA@BBC@BBBBCCDCCCCBBBBBB@@@@B?A@?????A=A?C;;;<CCCBCCC?CBB????AA>A?B?AAA@@;??><>999-666/.---...206+2225272226<<955599::0838=A9@BB>A<<>ABBBBCCCCCCAABCCDBAAB??;?BAAC@C?C?CCCBB@88
@ATNG8:00902:01978
GATGGTAGTATATCGCGTCGCTATCCAGAAGATCAGGAACTCTAGAAGAATTCAGATTTTTAACACGAGAGTAAACGTAAAAAGAAGGTTTTACAAGACTCACGTTAACAATATTGCAGCAGTACGCACACAATCGAAGCGCAGTAAGGATGGCTAGTGTAACTAGCAAGAATACCACGAAAGCAAGAAAAAGAAGTACGCTATTAACTATTAACGTACCTGTCTCTTCCGAAACGAATGAGTACTATAGACTATCTGAGACTACCATCGTTCCTTCTGAGTCT
+
9??C?CCCBBBBBCCBCC;;;BDBB@BCD>BBBBBC@CACDCBBCE@CC@B?AAAAABBB3B@CCCDCBBBBBB9B>??DDD1@@;A5;;;-;BE?CCBBCEECC@C@BA?BCC@DCBACBDCCCCCDAAAD@DACA?BBBB@@AB=B>BBA?BCBBBCBC?BBBBBB=A@<>?>>AABBB<A@@=AABBB/=@97///<;>>@<@<@DDD9=39:BBC@B??>?=;1847<=8?@B8BBBBBBBB@??CB>>=AAAACCCCBBC?CAAAC?C?B?BDD???AA
@ATNG8:00902:02019
GATGGTAGCTCGCTGATGATATCTCCAGAAGATCAGGAACTCTAGAAGAATTCAGATTTTTAACACGAGAGTAACGTAAAAAGAAGGTTTTACAAGACTCACGTTAACAATATTGCAGCAGTACGCACACAATCGAAGCGCAGTAAGGATGGCTAGTGTAACTAGCAAGAATACCACGAAAGCAAGAAAAAGAAGTACGCTATTAACTATTAACGTACCTGTCTCTTCCGAAACGAATGAGTACGAGAGAGCACACGTGTCTACCATCGTTCCTTCTGAGTCT
+
BACC?BCCCCCBBCCCBCCCCBBBB?BCC@CCCCBA?B?CCBBBBA=AC?C?AAAAAACA2D>AABB@=<:..)--68888+:?49.555&5<@>CAAACCDA@=A?BBACCC?BBAABCCCJCCCCCCBA?A?@@?BBBBBBBB=A=A::7:AABBBBB@BBB@AA?BB?AAA;????<5===;:8898(6=7>688@??AA=A<A@@@=C<??CA@>@BBBBCC@C@CBB>CBA>ABBBCCBBBAABA?>>BBC999>==;;6;???B?B?B?B>>??>>>
@ATNG8:00906:02004
GATGGTAGTATCTGTCTACGAGAGCCAGAAGATCAGGAACTCTAGAAGAATTCAGATTTTTAACACGAGAGTAAACGTAAAAAGAAGGTTTTACAAGACTCACGTTAACAATATTGCAGCAGTACGCACACAATCGAAGCGCAGTAAGGATGGCTAGTGTAACTAGCAAGAATACCACGAAAGCAAGAAAAAAGAAGTACGCTATAACTATTAACGTACCTGTCTCTTCCGAAACGAATGAGTACTGTATCTATGTGTGCGCTACCATCGTTCCTTCTGAGTCT
+
BABG@DBCC:;;BACAABB>@@AA@<@CC?CB;;:@;?:?@?773=8>=8=<897><@?B1A=BB;@@BBBA>=486;;AAA,;;5;9AA?4ABB@HCAACBB;;:;?BB@C@@>@@@ABCBCCGCCCE;:;@BBAA>AAAABBBB>A?A;;7;DC@A@BFABCBABB?BB@BBB>AABBB=?==9::9999%8@9>888??>>>A=?@?A<@<@>BBG@ABCAAAB?C?AAA;A@@;:99AAABB?@?DFBAAABCCB@@@@AB====?C=C7;6;;;>>>@?
@ATNG8:00911:01974
GATGGTAGAGTATCATGTGTATCTCCAGAAGATCAGGAACTCTAGAGGAATTCAGATTTTTAACACGAGAGTAAACGTAAAAAGAAGGTTTTACAAGACTCACGTTAACAATATTGCAGCAGTACGCACACAATCGAAGCGCAGTAAGGATGGCTAGTGTAACTAGCAAGAATACCACGAAAGCAAGAAAAAGAAGTACGCTATTAACTATTAACGTACCTGTCTCTTCCGAAACGAATGAGTACTGTATCTATGTGTGCGCTACCATCGTTCCTTCTGAGTCT
+
///<:=@CBBA;@CCAAACCCBBCB?BBC@CBCBA@>@@@@@@@@AB?B?C?AA@@ABBB2B@CCCJA@?A;;;.:99A>C>1CC@D8@@>0=9;2944::>;??:@9==89334:;=<==DECCCBBABBCACBBB@CB@@@CAB8;9;@B@BDBA@@;95:A???@=AA????999ABA9:9:99CDFF2BB48566::::;<A<=>>B:>::9CAA?BBBBCBBAH@AA@5>00*000;@CCCCDF??????@ABCAAAAAB?BB>AD?C5:48:::====
@ATNG8:00868:02034
GATGGTAGTGCGTGAGAGGGAGACCCAGAAGATCAGGAACTCTAGAAGAATTCAGATTTTTAACACGAGAGTAAACGTAAAAAGAAGGTTTTACAAGACTCACGTTAACAATATTGCAGCAGTACGCACACAATCGAAGCGCAGTAAGGATGGCTAGTGTAACTAGCAAGAATACCACGAAAGCAAGAAAAAGAAGTACGCTATTAACTATTAACGTACCTGTCTCTTCCGAAACGAATGAGTACGAGAGAGCACACGTGTCTACATCGTTCCTTCTGAGTCT
+
?@CC@DBBBBBBCCCD99989D@@B>CCCACCCC@@???BBCBBDC?AA?B?AA?><<<<1>?BBBABBBBBBB9@?=@@@?,@B>B5<;;.;CC?CBBBDDDDD?B?AD?BBB>BBAABCCCCCCCCCCCC@DDBB?AABBBBBB<@<@??=@CBBBCCC?AAAAA@?AB>?>@?CC@@@9@==988888+8@:@887ABB:;7;<??BB;@;@ACBB?BBBBBBC?B?BCD>CAA>ACCCCCDBBBBB;;@BBBBAAAAA>>>AA@@B?B?A<>>>???@@
@ATNG8:00870:02024
GATGGTAGATACTCGCTGATACACCCAGAAGATCAGGAACTCTAGAAGAATTCAGATTTTTAACACGAGAGTAAACGTAAAAAGAAGGTTTTACAAGACTCACGTTAACAATATTGCTGCAGTACGCACACAATCGAAGCGCAGTAAGGATGGCTAGTGTAACTAGCAAGAATACCACGAAAGCAAGAAAAAGAAGTACGCTATTAACTATTAACGTACCTGTCTCTTCCGAAACGAATGAGTACGAGAGAGCACACGTGTCTACCATCGTTCCTTCTGAGTCT
+
@;@@?BABBABBCCCCCCCCCCCBB=BBB@CCCABB?B<AABBBBB>AA?B?ACCAABBB2A?BDCBBAAAADE>B>@@A@@0?A?B?BBB<CDIACCCBCBBCC?C?BA?CCC<@@BAAAAAABCCA???A>AABB?B@A@?@@@=@?B@@9>?@@@AA@>BBBBBC@B@<@><6;;688(55/(.7999+//)/=:;?B=>=<A<AB>><><>=>>C:@>>><<<;A=@@@9@BC@???CAAABAA?@?BBBBBB>BBCCBBB>AA>>A;A<A<AA@@@>>>
@ATNG8:00873:02021
GATGGTAGCTCTGCTCTGACTCTCGTACTCATTCGTTTCGGAAGAGACAGGTACGTTAATAGTTAATAGCGTACTTCTTTTTCTTGCTTTCGTGGTATTCTTGCTAGTTACACTAGCCATCCTTACTGCGCTTCGATTGTGTGCGTACTGCTGCAATATTGTTAACGTGAGTCTTGTAAAACCTTCTTTTTACGTTTACTCTCGTGTTAAAAATCTGAATTCTTCTAGAGTTCCTGATCTTCTGGTATACACACTCGCTCGCTACCATCGTTCCTTCTGAGTCT
+
;=>C@BCB;96<C@BBBCCCCCBCBCCBBC;:;:BBB=CB?A<BBBBBCD@CCBA@=@>BB9;4;@CCDDG;;9D>BAEDD3@@>@@DC>@ABC?BCC?AA8;;BCBC@CCFBBBCC@CBB?C@CCBBBBBC>@ACC>BBCDCCBBCBBBCCCBB?AAA?BB@C>AAF@@ACCE?C;;;;.;@C>ACCCC,@CBBC>CBBBIGCBAA@EHFE5ECCCB@B@DC@BBBBBAB?B@CBBBBB=@?B@BBBBCCDBA@BBCBB@@@CC?BAAAB@D?C?BBCCBB99
@ATNG8:00875:02037
GATGGTAGTAGTACACTAGTCATACCAGAAGATCAGGAACTCTAGAAGAATTCAGATTTTTAACACGAGAGTAAACGTAAAAAGAAGGTTTTACAAGACTCACGTTAACAATATTGCAGCAGTACGCACACAATCGAAGCGCAGTAAGGATGGCTAGTGTAACTAGCAAGAATACCACGAAAGCAAGAAAAAGAAGTACGCTATTAACTATTAACGTACCTGTCTCTTCCGAAACGAATGAGTACGTGTGACGTACGTGAGCTACCATCGTTCCTTCTGAGTCT
+
AA@@=@BCBBBBCEDCCCBBBCBCB@BBB@CDCCCC@C=A@BBCCC@CC@C?AAAAAA@B2B?BBDBBBCC?>>7>?@CCGG5CD@C@CBB<BCC@IAAACDDBB@B@BB?AAB;?>BBECCCCCCCCCCCC?BBBB?BBBBBBAA>B@CBB?BCCDDBBA?CCCAAA?BB@BAB>AAAAD=::9;88888(8>:>;;;>==CB:=:==@A6;7<?BBB@BB@??@>3:6:AA=ABB?BBBCDCCC@??BBBBDBBBCCBBBBBC@BBBBC?B?B?AAAA??>>
@ATNG8:00875:02061
GATGGTAGCGCGACGAGCGTAGACCCAGAAGATCAGGAACTCTAGAAGAATTCAGATTTTTAACACGAGAGTAAACGTAAAAAGAAGGTTTTACAAGACTCACGTTAACAATATTGCAGCAGTACGCACACAATCGAAGCGCAGTAAGGATGGCTAGTGTAACTAGCAAGAATACCACGAAAGCAAGAAAAAAGAAGTACGCTATTAACTATTAACGTACCTGTCTCTTCCGAAACGAATGAGTACGATGAGAGAGCTCTCTCTACCATCGTTCCTTCTGAGTCT
+
>C@A?A=BBCCCECDJCCBBB@;;;/9AD@?A@@;;5;;?>BBBAB>A?=A=@A@99988(99>@BAAAAA???8??AA@@@1AB?B<AAA9ABB@BAAABBBBB?@?@C?ABB=@@??@BBBCECCBCC@@=@A@@=A@A@AABC?B@CA@?ACCCCBCC?CCCCDC?AA>ABA?AA???8=;;9788889%/<79///==@;;7;:>>BD>K===B;;6;B@??BB?C=@@C>????BAABBABBC9:9@;;;==;;;==;;;;;@@A@@:?8=188???@A@
@ATNG8:00880:02038
GATGGTAGTCTCAGATTAGTCTATAGGTACTCATTCGTTTCGGAAGAGACAGGTTACGTTAATAGTTAATAGTCGTACTTCTTTTCTTGCTTTCTGTGGTATTCTTGCTAGTTACACTAGCCTCCTTACTGCGCTTCGAATTGTGTTGCGTTACTGCTGCAATATTGTTAAACGTGAGTCTTGTAAAACCTTCTTTTTACGTTTACTCTCGTGTTAAAAATCTGAATTCTTCTAGAGTTCCTGATCTTCTGGGATGTGTGCGCAGTGCCTAATCGTTCCTTCTGAGTCT
+
;;;;066==?@@<:55.5555977//)/565-//589<<1:<.516<;;<55.4./7//)/)///93:)/////77:::)////&/:)/-69(-///95:/3-33,39;335.5;;;::77)//)/)//99:9;94954.46995/)/:00)0;;7;=::;7>;::;;177*0///9::<<:666??0969455555$55555)55<<<;;;::49999(99955058==:>BBBDAB?C@AAAABB<@?CB=AAAA@;;;ABBB;;:>BB?@?>>4:48<?<;@A==B
@ATNG8:00880:02047
GATGGTAGACATATCGTACTCTCTGTACTCATTCGTTTCGGAAGAGACAGGTACGTTAATAGTTAATAGCGTACTTCTTTTTCTTGCTTTCGTGGTATTCTTGCTAGTACACTAGCCATCCTTACTGCGCTTCGATTGTGTGCGTACTGCTGCAATATTGTTAACGTGAGTCTTGTAAAACCTTCTTTTTACGTTTACTCTCGTGTTAAAAATCTGAATTCTTCTAGAGTTCCTGATCTTCTGGCGCGTATGTATGTCGCCTATCATCGTTCCTTCTGAGTCT
+
ABBC?BBCCCDCCCDCCCCCC@AACBBBDCBB?BBBC@BC@C?BBBBBBB>BBBBC?B?BBBB?B?BBBBAAB;A1:8:::*55,7;;7-5@@?=A9818:6899<///;8;=:8:<@@A<@:<;;>A<::7:??@<>>BC@@@@@??>?>@A@=???=AA<A8==BA???AA;@>?AB6A6949;;;;+;><==6=A<:9:??>>;>DDD/A<==?=D=??;?AAABBB;>;>>@:;::::96///=<99:@@///<@@7?@?@?;;;=8=:?;?>>===63
@ATNG8:00883:02040
GATGGTAGATACTCGCTGATACACCCAGAAGATCAGGAACTCTAGAAGAATTCAGATTTTTAACACGAGAGTAAACGTAAAAAGAAGGTTTTACAAGACTCACGTTAACAATATTGCAGCAGTACGCACACAATCGAAGCGCAGTAAGGATGGCTAGTGTAACTAGCAAGAATACCACGAAAAGCAAGAAAAAAGAAGTACGCTATTAACTATTAACGTACCTGTCTCTTCCGAAACGAATGAGTACTGTATCTATGTGTGCGCTACCATCGTTCCTTCTGAGTCT
+
A===:>?=BB==<<<><<A;:<<<?5@AA?BECCBB?B?AAAA???@BB?B?B>=>BBCB+B>BBBBB?>?BBC=?8;:CCC5CC>C5;;;&5@D9C969=BCBB?@<>=90006<;00;CCCABABA@BBB@CBAA?A@??ACCC=@?@BB?CAAAAA@A?BBBAAA=AA;=>;5;:0000*000)000000$/:3752578:;>9>;>;>>:=8;AB;;6:@?@?:939<=?@<@@>>789@ABBBBBBBBBBBAA@@A:;;=AA;?;;;E=B;>:==?878>>
@ATNG8:00885:02026
GATGGTAGTGTGTCTCTGAGAGTAGTACTCATTCGTTTCGGAAGAGACAGGTACGTTAATAGTTAATTGCGTACTTCTTTTTCTTGCTTTCGTGGTATTCTTGCTAGTTACACTAGCCATCCTTACTGCGCTTCGATTGTGTGCGTACTGCTGCAATATTGTTAACGTGAGTCTTGTAAAACCTTCTTTTTACGTTTACTCTCGTGTTAAAAATCTGAATTCTTCTAGAGTTCCTGATCTTCTGGGATGTGTGCGCAGTGCCTACCATCGTTCCTTCTGAGTCT
+
><AB@BMGCCBBCCCCCCCCBBBCCBBBDCAB>@BBD=DD=B?BBCCCCD?CCCCC@C@DCCC?D?E>BCCBCCC@BBBBB3CC@BCBC>ECBB@BBB=B@8:9BCCE@CCCCCCCB@CBB?B?CCCCBCCC@BBBC@CCCCBBBCCDBBF@@@B?CBB?BB?B=AACBBBCCC?CCCDD9G@B=::9:9*:B@@B>CCCCCCCBBA@CDDD3CBBBC@B@BC@DCCC@AA@C?CCBABD@CBCC=C999@@@@CCCBCCC@BBB@BBCAC@CAC@CCFCBBBB
@ATNG8:00886:02060
GATGGTAGTATCTGCACACTCTGTCCAGAAGATCAGGAACTCTAGAAGAATTCAGATTTTTAACACGAGAGTAAACGTAAAAAGAAGGTTTTACAAGACTCACGTTAACAATATTGCAGCAGTACGCACACAATCGAAGCGCAGTAAGGATGGCTAGTGTAACTAGCAAGAATACCACGAAAGCAAGAAAAAGAAGTACGCTATTAACTATTAACGTACCTGTCTCTTCCGAAACGAATGAGTACACACTCTCATATGACACTACCATCGTTCCTTCTGAGTCT
+
4:;@>@@JGBAA;;6CBBBCC@;@B?BBB?BCBBBC?B>@@CCAAA>AC=@=@?=;<???.?=ABBCBBBDCCC=99;@AAA0AB>A5;;;.;CC?CAAACDFCD@C>@@=@BC>ABBABBCBDDECCBBBE@B@@@?@A@@@@::7;@CCG@BABBBCCC@BBBBBB799????=A@>@A=::9;9:9:9(6;8<689@>>>@=D=@@@B:>7;;BBD@B;;;@@@;?9?A@9=::6:@@BCCCBCCCCCBBA>>>BBBBBBBB<????B?C?B>AAAA???B
@ATNG8:00892:02062
GATGGTAGATACTCGCTGATACACCCAGAAGATCAGGAACTCTAGAAGAATTCAGATTTTTATCACGAGAGTAAACGTAAAAAGAAGGTTTTACAAGACTCACGTTAACAATATTGCAGCAGTACGCACACAATCGAAGCGCAGTAAGGATGGCTAGTGTAACTAGCAAGAATACCACGAAAGCAAGAAAAAAGAAGTACGCTATTAACTATTAACGTACCTGTCTCTTCCGAAACGAATGAGTACGTGTGACGTACGTGAGCTACCATCGTTCCTTCTGAGTCT
+
AABC@CBBBB@AADCBBICCBBCCC>CCD?BBBB@@>@>BABAAAB?CC?C?BBBBBBBB3BCDBBAABBBBBB<A=BCCCB5A@;?4:::.;AEAHBBBCCC;;:<@CD@CBB?BDBBCBBBCBDBBBCCC@DCBA?BBAABBBB>B=B998:AACCBBB?CCCCBB@BB@BCC=AA???8==<;::9999%/<7<///=@?=>:>=@BDD=D=@@BCC@B@@@@BB>B?BBA9B9:89AAABBCBBB??AABCCCBBBAAABAE?BBCBB?B<?;?BA=>A@@
@ATNG8:00893:02064
GATGGTAGCACGAGTCACTCATATCCAGAAGATCAGGAACTCTAGAAGAATTCAGATTTTTAACACGAGAGTAAACGTAAAAAGATGGTTTTACAAGACTCACGTTAACAATATTGCAGCAGTACGCACACAATCGAAGCGCAGTAAGGATGGCTAGTGTAACTAGCAAGAATACCACGAAAGCAAGAAAAAGAAGTACGCTATTAACTATTAACGTACCTGTCTCTTCCGAAACGAATGAGTACGATGAGAGAGCTCTCTCTACCATCGTTCCTTCTGAGTCT
+
BBBD?CBBBCBBCDDCBBCCCBBBCAEDD@CCCC9999@BBCCCBB?AD@D@BBA??=?>1??DCBAAAAAACA;CCCCCCC1CCCA4999.;CC?CCCCCDC998;?BB@CBC?BBBCCBBBECDDCBBBC@BBBC?BAABCBBC?B?BAA?BBCCCBBD?CAAAAB?BB?BBC?AAAA@;@@>;>=???1?A<B<:;AAA>><><A==>;>;>>BBC@BBBBCCC?B?BBC=B??=?AAABBBBBBBBBBBB>>A@@??;:::;B=><B@B@B?>>>===AA
@ATNG8:00896:02041
GATGGTAGGCGAGAGTGAGACGCAGTACTCATTCGTTTCGGAAGAGACAGGTACGTTAATAGTTAATAGCGTACTTCTTTTTCTTGCTTTCGTGGTATTCTTGCTAGTTACACTAGCCATCCTTACTGCGCTTCGATTGTGTGCGTACTGCTGCAATATTGTTAACGTGAGTCTTGTAAAACCTTCTTTTTACGTTTACTCTCGTGTTAAAAATCTGAATTCTTCTAGAGTTCCTGATCTTCTGGCGCTCTGTCACGTCTGCTACCATCGTTCCTTCTGAGTCT
+
0/;<7<A@@@CBBB=BCECC:66@@CCBCCBA;@;;;0;?:>=CBBBDBB>AABBB?B@CC?=;??AABBAAA??9?@@=@.@A>B>>D;DCCC?CCB>@@:>>?CCB?@AAB?>>@8<=A:>7;;>C@===;AA=<:<<A>8:;@CCAA>>>?C<>>><==9=;>>>>>>B??7;;???5@=A9:::::)6;666.6-----9//8<A@@A*99978384//*/:::<;>;>4::;=;<688A;;9::@=====;;;=;;;;>>9>;;;=:=5;388@BBBA@
@ATNG8:00900:02025
GATGGTAGCGAGCGAGTGTGTATACCAGAAGATCAGGAACTCTAGAAGAATTCAGATTTTTAACACGAGAGTAAACGTAAAAGAAGGTTTTTGCAAGACTCACGTTAACAATATTGCAGCAGTACGCACACAATCGAAGCGCAGTAAGGATGGCTAGTGTAACTAGCAAGAATACCACGAAAGCAAGAAAAAAGAAGTACGCTATTAACTATTAACGTACCTGTCTCTTCCGAAACGAATGAGTACGTGTGACGTACGTGAGCTACCATCGTTCCTTCTGAGTCT
+
><AC@CBCCJEGBBBBCCCGDCCBA@AFC@BBCCCD@D?AAABBAB@BB?C@A?>999:;$9;=>;;;;BBBBB<@@@ABA7AB;@5;;;;(:AC?CCBCB@A0000=@A=AAB?BCBBBBBBCCAABBBBB@BCCC@BBBBBBCC<B;@::6;BCBCELF@AA@ABB@BB?CCF?@@:::,787/8<<<<<&<?;9978ACAAA<A=BA@@<@<@@FCB@BDCBBCB@D?BBD>EBB?AAB@@@@>????@BCDCCCCB??@BCC=???@A<A=A>BBAABBBB
@ATNG8:00904:02020
GATCGTATATCTATGTACTCATTCGTTTCGGAAGAGACAGGTACGATTAAATAGTTAATAATGCGTACTTCTTTTTCTTTGCTTTACGTGGTATTCTTGCTAGTTACACTTAGCCATCCTTACTGCGCTTCGATTGTGTGCGTACTGCTGCAATATTGTTAACGTGAGTCTTGTAAAACCTTCTTTTTACGTTTACTCTCGTGTTAAAAAATCTGAATTCTTCTAGAGTTCCTGATCTTCTGGGATGTGTGCGCAGTGCCTACCATCGTTCCTTCTGAGTCT
+
999////777@@B;99=99=49.9==9044.4.4388833-//////(//(/-794:4//(//98355<633333$///(/899(/-777*--9377*//86/-(--//.(.6849=:5;58=000///59:>>::8;///7775758>@@@;:;;;>C<A=A;;;77852,225;A.A6?277777'57666)2278222:::59;;;;%;../;174694333:88:5:(//8676*//8916///////7733255.552+29578;A<>:;=>@@A<<
@ATNG8:00907:02056
GATGGTAGTATATCGCGTCGCTATCCAGAAGATCAGGAACTCTAGAAGAATTCAGATTTTTAACACGAGAGTAAACGTAAAAAGAAGGTTTTACAAGACTCACGTTAACAATATTGCAGCAGTACGCACACAATCGAAGCGCAGTAAGGATGGCTAGTGTAACTAGCAAGAATACCACGAAAGCAAGAAAAAAGAAGTACGCTATTAACTATTAACGTACCTGTCTCTTCCGAAACGAATGAGTACACATCGTCGTGCGTGCTACCATCGTTCCTTCTGAGTCT
+
BBBD@CBCCBCDCCCCCCCCCCBBB@BCC@BBBBBB?B@GEBBBDD?BB@B?>>@<????.?AAABBBBBDBBA8>=;;;;;*;A;A5;;;.;CC@GCCCECDCD?B@A@=@@@?@@@ABBBCCDCBBBBBB?;:;A?AAABBBBC?B?B@@=@BBBBBCD?BBBAAA@CC?989;??AAA999:9888888%8>:=888;;8887=;====:>;?@DCC@BCBCCCD@C:;:B=BBB?BBBBBBBBBAAAB>BCAAABBBBADD@BBBBB?B@B@CBBCC@@@
@ATNG8:00908:02041
GATGGTAGCTCGCTGATGATATCTCCAGAAGATCAGGAACTCTAGAAGAATTCAGATTTTTAACACGAAGAGTTAAACGTAAAAAGAAGGTTTTACAAGATCACGTTTAACAATATTGCAGCAGTACGCACACAATCGAAGCGCAGTAAGGATGGCTAGTGTAACTAGCAAGAATACCACGAAAGCAAGAAAAAAGAAGTACGCTATTAACTATTAACGTACCTGTCTCTTCCGAAACGAAATGAGTACTGTATCTATGTGTGCGCTACCATCTTCCTTCTGAGTCTA
+
/7:;,//;9://6;>=>CAAAAC;95;55.4;;445.46888433:-33,333339;999'7,3////(/8//(/:268<?@@@+;;:=;@@G166<:>665<<///(/3//)/77177;:<<;;;<655;5558544:3483888996?;>950///:///;69554<=6:;6888,3339929==122:999%5505558877780402---(-(-28::6>88///938)/33(3333(37989:444<<;=::33/8./...35668855,5/54955577622
@ATNG8:00868:02111
GATGGTAGTATATCGCGTCGCTATCCAGAAGATCAGGAACTCTAGAAGAATTCAGATTTTTAACACGAGAGTAAACGTAAAAAGAAGGTTTTACAAGACTCACGTTAACAATATTGCAGCAGTACGCACACAATCGAAGCGCAGTAAGGATGGCTAGTGTAACTAGCAAGAATACCACGAAAGCAAGAAAAAAGAAGTACGCTATTATCTATTAACGTACCTGTCTCTTCCGAAACGAATGAGTACTGTATCTAGTGTGCGACTACCATCGTTCCTTCTGAGTCT
+
@;;C?CE@@ACAB<;;;;;;99;998::979CBBBCAFACCBBBCC@BB@C@CBBBAAAA3B?BBBBCBAA???9?>@BJDC2CIAI?AAA;ACCACCCCCBB:96;@CC@DBB?BBCCDCCCCCBBBCCCD@CCBB>BBBBBC??<@?A:::;CCCCCCA?AABBBB@BB@BBA:??9::27>><AAAABB(AB?>888AA??=*//6////63///==6>>>::7;4:4775(577179<<=@@???@>;;;;:5/-----2220255776=6;422255558
@ATNG8:00869:02083
GATGGTAGGACGAGCGTCTGAGAGGTACTCATTCGTTTCGGAAGAGACAGGTACGTTAATAGTTAATAGCGTACTTCTTTTTCTTGCTTTCGTGGTATTCTTGCTAGTTACACTAGCCATCCTTACTGCGCTTCGATTGTGTGCGTACTGCTGCAATATTGTTAACGTGAGTCTTGTAAAACCTTCTTTTTACGTTTACTCTCGTGTTAAAAATCTGAATTCTTCTAGAGTTCCTGATCTTCTGGGTCTACGCTCGTCGCGCTACCATCGTTCCTTCTGAGTCT
+
CBBB@CCC@CDCCBBCCCCBCCCC@BBBCEAA=A@@@<BB@C@CCCCCCC@CDCCCAC@CBBB@CACBBBCEBCC@CCCCC5CC?BBCD=BC:;;;CC?CE;;;ADCCACCCCCCCC>AAG@C@CCCCBBBC@BBBB?AABBCBBBCCBBBBBBC@BBB?BC?C>@@BB@@ACD@CCBDD;CAG@A@@@@0@@BBB;;;CCCCC:;;5;;;;*;AABA?A@CDACBCCBCC@C@AAACCB?B:;;7;BABBCDCCDGEC@::;CC????BC?C?@>@BBAABBB
@ATNG8:00869:02092
GATGGTAGTCTCAGATAGTCTATAGTACTCATTCGTTTCGGAAGAGACAGGTACGTTAATAGTTAATAGCGTACTTCTTTTTCTTGCTTTCTGTGGTATTCTTGCTAGTTACACTAGCCATCCTTACTGCGCTTCGATTGTGTGCGTACTGCTGCAATATTGTTAACGTGAGTCTTGTAAAACCTTCTTTTTACGTTTACTCTCGTGTTAAAAATCTGAATTCTTCTAGAGTTCCTGATCTTCTGGCTCTCGTAGACAGATACTACCATCGTTCCTTCTGAGTTCT
+
@9?<.4494555599995555;445=;99444.555@8@G:@:?CAB@==:B@?=>9;)0///)4??>;<<???>:AABAA2@A?@===500000)//3-3:53338;<9=6559555499;7<7@<@>>;;<459658==@B@955;99;<4598.444.49.4.48::<;///)/////&/)/)55999(94444)59:;<=<555.5555$5:955.56996;<:>//03<800//=;75967;;;A>9995559;<<?>>??:<99982738)/-55,-(,,
@ATNG8:00870:02104
GATGGTAGGACGAGCGTCTGAGAGGTACTCATTCGTTTCGGAAGAGACAGGTACGTTAATAGTTAATAGCGTACTTCTTTTTCTTGCTTTCGTGGTATTCTTGCTAGTTACACTAGCCATCCTTACTGCGCTTCGATTGTGTGCGTACTGCTGCAATATTGTTAACGTGAGTCTTGTAAAACCTTCTTTTTACGTTTACTCTCGTGTTAAAAATCTGAATTCTTCTAGAGTTCCTGATCTTCTGGGTGCGCTACAGTCTCTCTACATCGTTCCTTCTGAGTCT
+
@?@CADCC@CBCCCBBCCCBBBCC?CCB@@AA;?AAA=AD@D@CAABBBC@CCCAA>A@CBCB@C@CDDCCCCCC?@@@>>,@B?BCDF>CCBC@CBB>CC?;;;FEIACCCBCBCC@BBC?B@CCCCCCCC@CCBA?BBBBC@@?DBBBCBACD@BBB?BB?B?BCBBBCCDDABBDCC;C@C@CCDDD5ECBBC>BBBCCCCCBC@CCCC5B@@AC@B?BC@CCBCCBA>C@ABACCC?A:::6:A@AABA@AHDCCBBBBCCCCCCC@CAC@CCCCCBBC
@ATNG8:00871:02111
GATGGTAGATATATGCACGTCTACCAGAAGATCAGGAACTCTAGAAGAATTCAGATTTTTAACACGAGAGTAAACGTAAAAAGAAGGTTTTACAAGACTCACGTTAACAATATTGCAGCAGTACGCACACAATCGAAGCGCAGTAAGGATGGCTAGTGTAACTAGCAAGAATACCACGAAAGCAAGAAAAAGAAGTACGCTATTAACTATTAACGTACCTGTCTCTTCCGAAACGAATGAGTACACATCGTCGTGTCGTGCTACCATCGTTCCTTCTGAGTCT
+
A<AD@CBBBBBAACABB@@A@@EMACBC?CCBACE@C?BBBCBCB?BB>C>BBA?????.?@AAABABAB???5=>@@>>=,=@;;.99:&9>=<@A@@?@>00-0;@><@AB>ACCBCCCGCCBBBC;;;@DCAB?@?BBAAAD7;6:::4:?>@?@?@=ABBBAC?AA>:99?CCABA<A??;:::::(6:8=888AAAAB<@<>>?B<>;>@BAB@BAAACCB?C????:?BB=AABAABBBDABBBCEABAAAA???>99399?AA=B=?=?BBBBC88
@ATNG8:00872:02108
GATGGTAGAGTATCATGTGTATCTCCAGAAGATCAGGAACTCTAGAAGAATTCAGATTTTTAACACGAGAGTAAACGTAAAAAGAAGGTTTTACAAGACTCACGTTAACAATATTGCAGCAGTACGCACACAATCGAAGCGCAGTAAGGATGGCTAGTGTAACTAGCAAGAATACCACGAAAGCAAGAAAAAGAAGTACGCTATTAACTATTAACGTACCTGTCTCTTCCGAAACGAATGAGTACTATAGACTATCTGAGACTACCATCGTTCCTTCTGAGTCT
+
4::<===B@@;=;;;;;;<=B@@AA<;:;:<<?<>A?@<@@BAB@@=@C@B@BCCCCELL5B:;;;<CCCCCFE=AACCDDD0BB5;5;AB3A@@8:;?@BDFBB@B?BC@BBB?BBA?@@@@@B;;9CCBCAB@@@:;;ABBDBB>B?BB@<@@@@@CCC@BBBBBA?BB@BBB?BB@@>8?::3:=>==,=A9??ABBA>>>:>:>AAB=B;?=B@D@EFBBBA@=@>BBD?FED@ABAC@@?CCBBBCBBAABBBBBBCCCF?BAAACAE@B?BCBBAAAB
@ATNG8:00877:02078
GATGGTAGCTCACGTACGTCACACGTACTCATTCGTTTCGGAAGAAGACAGGTACGTTTAAATAGTTAATAGCGTAACTTCTTTTTCTTGCTTTCGTGGTATTCTTGCTAGTTACACTAGCCATCCTTACTGCGCTTCGATTGTGTGCGTACTGCTGCAATATTGTTACGTGAGTCTTGTAAAAACCTTCTTTTTACGTTTACTCTCGTGTTAAAAATCTTGAATTCTTCTAGAGTTCCTGATCTTATGGTCTACTACACTTGTACCTCTACCATCGTTACTTCTG
+
99:A<AA?;955555<9979//////79;>=<7<5//)//27)//)/77:<9565:9;(33/4;;:3:4////8//(/8433333$3;689::2888:69==8=?079>?>A>9:9<;;;@===<1818<<==888=B;;;:====@A@=>>>>???==8=;;5;==>==>AA=?;;655==>>*=,2+22222$26666/6877855557+./..$../(.9/5/770786...52648?8555-//8433///666=//)/633-3///;277777-///4663
@ATNG8:00877:02081
GATGGTAGCACACGAGATCTCATCGTACTCATTCGTTTCGGAAGAGACAGGTACGTTAATAGTTAATAGCGTACTTCTTTTTCTTGCTTTCGTGGTATTCTTGCTAGTTACACTAGCCATCCTTACTGCGCTTCGATTGTGTGCGTACTGCTGCAATATTGTTAACGTGAGTCTTGTAAAACCTTCTTTTTACGTTTACTCTCGTGTTAAAAATCTGAATTCTTCTAGAGTTCCTGATCTTCTGGATATGAGTGACTCGTGCTACCATCGTTCCTTCTGAGTCT
+
ACBB<ABA@ABBBCCCCCCCCCCCABBBBDCC?CBCC<BB>B@BBBEDCB@BC@@@=@?ABCB?C?BBCBBBBAA>ABBBB3BB?BBCC>???B?BBC?@@4::?A=@;ABBAA=??<?=>:==AAA@@:::<@@=>:>>===:::BAA@@>:::7;;?=BD=B;@@@@@@@?@;?>>>>2?;@:=====+<>988)8:::;;?===;<=<;+8///8060:?;AA??@@@:=9=A>>>><>>>=>==>A===@===>>;;;>>>=D@@@@<@<?<?BA@?===
@ATNG8:00879:02076
GATGGTAGCATCATGCATATCTCACCAGAAGATCAGGAACTCTAGAAGAATTCAGATTTTTAACGCGAGAGTAAACGTAAAAAAGAAGGTTTTACAAGACTCACGTTAACAATATTGCAGCAGTACGCACACAATCGAAGCGCAGTAAGGATGGCTAGTGTAACTAGCAAGAATACCACGAAAGCAAGAAAAAAGAAGTACGCTATTAACTATTAACGTACCTGTCTCTTCCGAAACGAATGAGTACAGAGAGTACGATATGTCTACCATCGTTCCTTCTGAGTCT
+
9::=9<<ACBCBCCCCCBBBCCCA@<@@@:@@@AAD?B?CBBBBBB<???B>@??99889'34;;:B@@>?;:9.529:::;;#49396<<=0=>>:>;<<;;;BC@C?CC?BBB>@@BBCBBCCBBACBB@@=@BAA?AAAA@@??9@?AAB@BBBCCCCC?BCCB??=?A?A9:39::::,7779>ABBBB)@@:;///;;==>:=:<>@A6;7;;@BB@B@@@@@@5:5:@A=BAC@@@@BCBBCCCAAABCBBBB???BB@@@<????A:?:=6;;>;;:>>
@ATNG8:00879:02088
GATGGTAGTGATACAGATCATACACCAGAAGATCAGGAACTCTAGAAGAATTCAGATTTTTAACACGAGAGTAAACGTAAAAAGAAGGTTTTACAAGACTCACGTTAACAATATTGCAGCAGTACGCACACAATCGAAGCGCAGTAAGGATGGCTAGTGTAACTAGCAAGAATACCACGAAAAGCAAGAAAAAAGAAGTACGCTATTAACTATTAACGTACCTGTCTCTTCCGAAACGAATGAGTACGTGTCGACGTGTCTCCTACCATCGTTCCTTCTGAGTCT
+
966?;ACCBCCCCBCCCCCCCCBBB@BCE@BABBAA>B@BBCBBDD@AA=B@CC???BB=+=8?=<@@@EABAB98<@AAAA3BA=@6:9909@C?BACBCCC;;6;<AB@CCB>@@DDBBBCCCCCBBB@@<@AA@=AAAAAAAA>BACBB?BCBCCCCD?CBBB@@=A@=999<@@====5<<=<999999%:B;A:9:CC===1818==?1838?BBB@DA@@@@@:@>@@A9A9:6:???BCBBBCB:99C999AA==:;?:9;887@<@;?;???@@AAA
@ATNG8:00881:02093
GATGGTAGCTCTGCTCTGACTCTCGTACTCATTCGTTTCGGAAGAGACAGGTACGTTAATAGTTAATAGCGTACTTCTTTTTCTTGCTTTCGTGGTATTCTTGCTAGTTACACTAGCCATCCTTACTGCGCTTCGATTGTGTGCGTACTGCTGCAATATTGTTAACGTGAGTCTTGTAAAACCTTCTTTTTACGTTTACTCTCGTGTTAAAAATCTGAATTCTTCTAGAGTTCCTGATCTTCTGGGTCTACGCTCGTCGCGCTACCATCGTTCCTTCTGAGTCT
+
@;AB?BCCCCCCCBBCCCCCCDBBBBBCCCBB=BBDD=BB?C>B@DCCCC@EBBBB@D@CBBA?CADBBBBBBDD@CCCCC2CC?BBBC=BCAA?ACC>CC;;;ACCL@CCBBBBBD?BBC@D@CCCCBBBB?BBCC?CBCBBBBBDBBBCAABB@DAA?BD@B@BBBBBCCCC@CCCCC:B>B;::::9*:BBBB>CCCCCCCBBB@CCCC5CCBCC@B@CC?BCCCBAB?A@BBBCCC?C?A@<ABABBDDCBBBBBBBCBBB@BBBBC@C@B@BBCBBBAA
@ATNG8:00887:02081
GATGGTAGCTCGCTGATGATATCTCCAGAAGATCAGGAACTCTAGAAGAATTCAGATTTTTAACACGAGAGTAAACGTAAAAAGAAGGTTTTACAAGACTCACGTTTAACAATATTGCAGCAGTACGCACACAATCGAAGCGCAGTAAGGATGGCTAGTGTAACTAGCAAGAATACCACGAAAGCAAGAAAAAAGAAGTACGCTATTAACTATTAACGTACCTGTCTCTTCCGAACGAATGAGTACTATAGACTATCTGAGACTACCATCGTTCCTTCTGAGTCT
+
;<<<<ACBBCCB=>CCCCBB@A=;925<<;<<@@00+0:00////96994:8:88@ABBA/@;::9997<=787)87;4;;;*9=99.559&59@;@=9:599499)9:@@?CCB79:=8:9<ABCA@@B;;;>A@@@=@@BBDABB=A>A<<7;B@@@CAA>ABBCCC?CC?@??>@@:::,898:989999%9@8>::;;:;;;:?;>>?>9=9==BBB@AA@CBBA8:6:@=@AB?ABBBBAAABBAAACBCCBBBBBBCBAA=??AA@;?;@;??AABBCC
@ATNG8:00902:02070
GATGGTAGATATTCGCTGATACACCCAGAAGATCAGGAACTCTAGAAGAATTCAGATTTTTAACACGAGAGTAAACGTAAAAAGAAGGTTTTACAAGACTCACGTTAACAATATTGCAGCAGTACGCACACAATCGAAGCGCAGTAAGGATGGCTAGTGTAACTAGCAAGAATACCACGAAAGCAAGAAAAAGAAGTACGCTATTAACTATTAACGTACCTGTCTCTTCCGAAACGAATGAGTACACATCTCATATGACACTACCATCGTTCCTTCTGAGTCT
+
BABA?BBBBBCC@CCCCCCCCCBBB<BFE?CBBB@A>A?BB@AAAB>AB>A?BCCBBBBB2B@CCCCCCAACCC>BAAAAAA0@@<@5;;;7;CCIICCCDCCCB?B@BE@BBB=@>ABBCCCGDBBADBBB?CCCC<@?BBBBBB>B?B@@>@CBCCBBC?CCCAAA?CC@AAA<>>>>=7?==;=::::.;A<A877AAA=>:><@@@@<@<@AB@@>@AAABCC?C?CCC=CCC?BBBCCBBBBBBBBB@@><ACAACACC=AACCC?C?C?CCBBB>>?
@ATNG8:00905:02107
GATGGTAGGCGTGTGAGAGTCTGCCCAGAAGATCAGGAACTCTAGAAGAATTCAGATTTTTAACACGAGAGTAAACGTAAAAAGAAGGTTTTACAAGACTCACGTTAACAATATTGCAGCAGTACGCACACAATCGAAGCGCAGTAAGGATGGCTAGTGTAACTAGCAAGAATACCACGAAAGCAAGAAAAAGAAGTACGCTATTAACTATTAACGTACCTGTCTCTTCCGAAACGAATGAGTACGATGAGATCTCGTGTGCTACCATCGTTCCTTCTGAGTCT
+
@@BC@CCC@CBBBCHCCCEBAB;;;)5BB?BCBABB@B?CCCBBBBAEE=?=@?>=?@@@.A?BCBCBAABBBD=AAAACDD3BB>@;@@@6ABB?BCB@?ACAA=A=>?;?AA;??AAA>>>AA==;AAAA:888A;?===AAAA9=9==?<>>AAAA::8<AC<@?>BB>BAC;AA;;<6<<>8>>A??/6637BBAAAA>>:><@BAA;A7;;=CD;A@>;;<<:?:>>D9>BB@AAAB>>>CAAA>>>AA>>>?A<=<=>@<@==>C<A;>:>AAAA>>>
@ATNG8:00866:02120
GATGGTAGCATCATGCATATCTCACCAGAAGATCTGGAACTCTAGAAGAATTCAGATTTTTAACACGAGAGTAAACGTAAAAAGAAGGTTTTACAAGACTCACGTTAACAATATTGCAGCAGTACGCACACAATCTAAGCGCAGTAAGGATGGCTAGTGTAACTAGCATGAATACCACGAAAGCAAGAAAAAGAAGTACGCTATTAACTATTAACGTACCTGTCTCTTCCGAAACGATGAGTACTGCGTCTCACTCTCGCCTACCATCGTTCCTTCTGAGTCT
+
CDDC?BDBBBCCDAAACCBBABDCC?CB@>@@BBCC@C@BBB889C?DD@C@BBAAADDC3C?BAABBBCB@AA:>>@BBBB5CC@B?CBB:BCE@BCBC@@@00-0;@@=ABB?B@A@BCBBJG;;;CA@@>@@BC@BBBCCC@?<@=B@@<@CAA@@::89ABBCCCAB@BBC@A@@CC>@A@?BCFFE2AA@BBBCCCCCD@D@BAAB7;7<A@CD@BBBAA@?;;9;;;5;000:==@BBBC?>ACCDCCDBDCCC?CDD@C@@@B@C@C@CBC@????
@ATNG8:00866:02138
GATGGTAGTAGTACACTAGTCATACCAGAAGATCAGGAACTCTAGAAGAATTCAGATTTTTAACACGAGAGTAAACTGTTAAAAAAGATGGTTTTACAAGGATTTCACGTTTAAACAATATTGCAGCAGTACGCACACAATCGAAGCGCAGTAAGGATGGCTAGTGTAACTAGCAAGAATACCACGAAAGCAAGAAAAAAGAAGTTACGCTATTAACTATTAACGTACCTGTCTCTTCCGAAACGTATGAGTACTGTATCTATGTGTGCGCTACCATCGTTCCTTCTGAGTCT
+
7::@;@>BCBBCDBC?CBBCACB;;4:A>.5;@A;;4;29@955;=8=@:>89:000>>>0?:00/::=:433808776169999%////3899.9::)3-333(39999:(//(//(///(/689<;<<;955595568==>?7;;=<<@CD?C?@:94;>>==555:<==><A>??+00;+0/69:(//826:::;;%--(--(--68888786;:::05/56@596;@@:;90*0*/0;3;0///7788;555<=AABA:::@@AAB?>>B?BB@<?4939296<<<;><
@ATNG8:00867:02142
GATGGTAGAGAGACTGTAGCGCACCCAGAAGATCAGGAACTCTAGAAGAATTCAGATTTTTAACACGAGAGTAAACGTAAAAAGAAGGTTTTACAAGACTCACGTTAACAATATTGCAGCAGTACGCACACAATCGAAGCGCAGTAAGGATGGCTAGTGTAACTAGCAAGAATACCACGAAAGCAAGAAAAAGAAGTACGCTATTAACTATTAAGTACCTGTCTCTTCCGAAACGAATGAGTACGAGAGTCAGAGCAGAGCTACCATCGTTCCTTCTGAGTCT
+
=<<C@CCBCBDDCCBCDCEBBBBAB>BBB@CBAC@@>@ADCBAAAA?BC=A?CC>>?AAA2B?BBCCCCAAA@?:?@AACCC5BB@D?BBC<CCCACABBCBB:96<?CB?DCEADCBABBLECCCBBCBCB@BBBD?BAAACBBC>B?B??<@CBBACCC?ABBAAA?BB?BBC?BBA@@9===9::999(:@;>889>@@BA=E=A>8818<???@>>>>?>>A<A=@@@9@@@;<<<<9::@@AA??@>>>@@@@@??>??;;;;==5;7;>BA??>==>
@ATNG8:00867:02156
GATGGTAGTGTCAGTGCGCGTCGTCCAGAAGATCAGGAACTCTAGAAGAATTCAGATTTTTAACACGAGAGTAAACGTAAAAAGAAGGTTTTACAAGACTCACGTTTAACAATATTGCAGCAGTACGCACACAATCGAAGCGCAGTAAGGATGGCTAGTGTAACTAGCAAGAATACCACGAAAGCAAGAAAAAAGAAGTACGCTATTTAACTATTAACGTACCTGTCTCTTCCGAAACGAATGAGTACGAGAGAGCACACGTGTCTACCATCGTTCCTTCTGAGTCT
+
:<<B?BCCCCCCABAKGCCAABCCC?BBB@BCBBBB?B>AADDDCC?BB?B>A@>89999$74=9:<88>:998/<7;4444$4;7;9>>>0?<<8<<65599444)4744.5::5;:545==669@@@@@>@::::?8997;;=>@=A=A@B?@@@CCCAB?AA@BAA>AC?CCD?BB>>=3;;;5;===@@'>A=7856;78///(/5////(.253?<>8@=<5533-3-44?5=;?388;==;=?899>999@AAAB@?>9:9:9=767<8;/7/77;77579
@ATNG8:00868:02127
GATGGTAGACATATCGTACTCTCTGTACTCATTCGTTTCGGAAGAGACAGGTACGTTAATAGTTAATAGCGTACTTCTTTTTCTTGCTTTCGTGGTATTCTTGCTAGTTACACTAGCCATCCTTACTGCGCTTCGATTGTGTGCGTACTGCTGCAATATTGTTAACGTGAGTCTTGTAAAACCTTCTTTTTACGTTTACTCTCGTGTTAAAAATCTGAATTCTTCTAGAGTTCCTGATCTTCTGGATATGAGTGACTCGTGCTACCATCGTTCCTTCTGAGTCT
+
@:@B?CBCCCDDBABBCECCBBBCAABDCCA@>@DDD>BB>B>BBBABAB?CBBBB?B?BBBB>B?BBCCCCC@B?@AAAA/@@;@<==2<AAB?BBB?CA:;:;AAA<AA@@>A>>9=AA:>:>AAA<<<@;AB@@7<<><<<@@AAAA?===B====<AB=A;???@@B@@A=A>==>6==A;8////(/<---)--7---73-/*/::;+9;ABB=B<>>:=??A>>><@<@ABA@@:>>A=BBB@@==>@?????@>>>AB=@@@@@8=4:6:?@@C==>
@ATNG8:00869:02128
GATGGTAGCACGACACGACGATGTGTACTCATTCGTTTCGGAAGAGACAGGTACGTTAATAGTTAATAGCGTACTTCTTTTTCTTGCTTTCGTGGTATTCTTGCTAGTTACACTAGCCATCCTTACTGCGCTTCGATTGTGTGCGTACTGCTGCAATATTGTTAACGTGAGTCTTGTAAAACCTTCTTTTTACGTTTACTCTCGTGTTAAAAATCTGAATTCTTCTAGAGTTCCTGATCTTCTGGACGACGCGCACTGACACTACCATCGTTCCTTCTGAGTCT
+
BBBB?BBBCCDCCCCCCCBCCCBBCCCCDBBB?BBBB=BB@C@CCCCCBB@BCC@?=?@BBCC?C=AAAABABBB?BBBAA2>>9>@@@9A@?@=ABB@DD<??BCCC?BBCCAAAA;AAA;A:??A@@@@@<AD>>:>A@A>>>@AAABA??>A<@??;??<A<AAAA@@@BB<A@@@@5@=D=;6666)37799),,,,,,9<693:977(5:AAA;A:??9?@@B?@@<@=A@@@@@;>>A<@A===>>>AB>>>>>=9;660689996:9>6??@@>>>C
@ATNG8:00875:02156
GATGGTAGTATATCGCGTCGCTATCCAGAAGATCAGGAACTCTAGAAGAATTCAGATTTTTAACACGAGAGTAAACGTAAAAAGAAGGTTTTACAAGACTCACGTTAACAATATTGCAGCAGTACGCACACAATCGAAGCGCAGTAAGGATGGCTAGTGTAACTAGCAAGAATACCACGAAAGCAAGAAAAAGAAGTACGCTATTAACTATTAACGTACCTGTCTCTTCCGAAACGAATGAGTACTGTATCTATGTGTGCGCTACCATCGTTCCTTCTGAGTCT
+
@:>B?BCCAABCCBBACCCCBBBBB?BDC@BBCC@A?A@CCBBBBD@CC@C@BCCCCCCC3C?AAA@@@AACBB<@@ACCCC5CC@C@CCC<CCC@CCBBDDD:99;@BC@CCC?@@BBCCCCCCCDCCCCC?BBBB>AAAABBBB>B>B??=@CCCCCCC?AAAAAC?CC?BBB@BB???8999;99::9(9D??;;;A@@@@<A=@@??<?;>>BCC@CA@ABBB>A?BBB=ABB????BBBBBCBCBBBBBBCBBBBB@@??<?@@@@=C:>:=>>=>;?@
@ATNG8:00877:02137
GATGGTAGTATATCGCGTCGCTATCCAGAAGATCAGGAACTCTAGAAGAATTCAGATTTTTAACACGAGAGTAAACGTAAAAAGAAGGTTTTACAAGACTCACGTTAACAATATTGCAGCAGTACGCACACAATCGAAGCGCAGTAAGGATGGCTAGTGTAACTAGCAAGAATACCACGAAAAGCAAGAAAAAAGAAGTACGCTATTAACTATTAACGTACCTGTCTCTTCCGAAACGAATGAGTACGAGAGAGCACACGTGTCTACCATCGTTCCTTCTGAGTCT
+
;55>8<<===@@C=??@@>==B@>:8<:>5;@BBBCGJ@CCCBD;;6:B?B?BB@@<>>>0<;?000:=@ABBC>B@BBBAA0;;7:;ABB;CGHACDCGCCBBB=>;>><@00+0==0;;BBCBBBCCB@A=@@@@9@@@AAA@A6;5;;;7;BBBCAAA?DCCC:949A:???<>>7778(898/999999%9?<<656@@BA@;@<A===171//0@>;@@?@@@@?C?BAE=BBB=?>AABBBBCCCDAA@@@??;@0//5556;>>>B?B?B@CCC@?;@A
@ATNG8:00879:02128
GATGGTAGAGTACAGTGTAGTAGACCAGAAGATCAGGAACTCTAGAAGAATTCAGATTTTTAACACGAGAGTAAACGTAAAAAGAAGGTTTTACAAGACTCACGTTAACAATATTGCAGCAGTACGCACACAATCGAAGCGCAGTAAGGATGGCTAGTGTAACTAGCAAGAATACCACGAAAGCAAGAAAAAAGAAGTACGCTATTAACTATTAACGTACCTGTCTCTTCCGAAACGAATGAGTACTATAGACTATCTGAGACTACCATCGTTCCTTCTGAGTCT
+
55448;496<<<ABDCCCBBBB@@:7<99494449:5:?BCBBAAD?CC>A>A@::@BBC3B7BA<<88????A9=;>>@>@,::469BF@2???@CCA@@;@@A?B>A@;@>>:>?>>B@@966;<>BBCC@DBAB?@@ABA?@?<@>ACC?BCBBBCCC@CBBBAB>AB>9:9>A@@@A8:9:;000000%.:6----6678?;A;;55805499==A<<<<BBAB9>9=??4:::788;3777<;;>///7:3::;9::5//;6///::6:6;69833388;
@ATNG8:00880:02153
GATGTAGCGCATATCAGCGCAGCCCAGAAGATCAGGAACTCTAGAAGAATTCAGATTTTTAACACGAGAGTAAACGTAAAAAGAAGGTTTTACAAGACTCACGTTAACAATATTGCAGCAGTACGCACACAATCGAAGCGCAGTAAGGATGGCTAGTGTAACTAGCAAGAATACCACGAAAGCAAGAAAAAAGAAGTACGCTATTAACTATTAACGTACCTGTCTCTTCCGAAACGAATGAGTACGTGTGCGACGTGTCTCCTACCATCGTTCCTTCTGAGTCT
+
///>9=@BBDC@AA>B@BBBBCCF>CCG?CBC@@A>B@BBBBACC>AA?C?CAA@@@@@0@@CCBBBCCDEEF>BB:;;;;*;B?BAEDE;GGCBC;;;BBB@@?@@FD@CDD?AAAAAAABDBBBDCFCC@B9;:?B@@@BBBC?C?C::7;@BCBBBE@BBCABA?AA<???=@@>>>9::9;::::::%9?:>978=?999?B@B???6;5;=BBB?BBBBBAA=A?AA?9@;;6;;:BBBBAAA:9:8=@>>>FCCD@BBA>AA@>B?B@C@CBBBCCB?
@ATNG8:00881:02165
GATGGTAGTGATACAGATCAGACACCAGATGATCAGGAACTCTAGAAGAATTCAGATTTTTAATCACGAAGAGTAAACGTAAAAAGAATGGTTTTACAAGTACTCACGTTTAATCAATATTGCAGTCCAGTACCGCACACAATCGAAGCGCAGTAAGGATGGCTAGTGTAACTAGCAAGAATACCACGAAAAGCAGAAAAGAAGTTACGCTATTAACTATTAACGTACCTGTCTCTTCCGAAACGAATGAGTACGAGAGTCAGAGCAGAGCTACCATCGTTCCTTCTGAGTCT
+
;;=>@>=B==<:9555555599955.4=<544<899.4.//////838858<?@==;;::$-(----5608;;;;<39344444$49399.444&55:5<<><<<=6//9/6(--93---(--://4.33:33-377333:7434=7434=B33239(///0666667660------066268;2665255'5777798-59.55/22266699=6A225;A;;;BBA8<@<554;6<066>5=A>25594839;8;99::8::<9:::433<<.3337;8>8@:=8@>=>@@
@ATNG8:00883:02124
GATGGTAGATACTCGCTGATACACCCAGAAGATCAGGAACCTAGAAGAATTCAGATTTTTAACACGAGAGTAAAACGTAAAAAGAAGGTTTTACAAGACTCACGTTAACAATATTGCAGCAGTACGCACACAATCGAAGCGCAGTAAGGATGGCTAGTGTAACTAGCAAGAATACCACGAAAAGCAAGAAAAAAGAAGTACGCTATTAACTATTAACGTACCTGTCTCTTCCGAAACGAATGAGTACATAGATATACGTATAGCTACCATCGTTCCTTCTGAGTCT
+
899@<@ACBBBGCCFIICA@@@ABB=BBC@BCAAACAF@C?AAAA=AB@C=AA?98998'349;:@:?==:988*9?==8::+:=89=ABA5A>>:>977555552848;,/.9378>>?<>>@>>>>>>;;7;AAB7;;<9=:9<8;5;?><>CBA>?>A=A@@>>><==8=>A5;:8875&255.222222#2606677::<<<5:5:>==:=8=;8889::<///=6;6:==1;;>9888?=>>A???B@@===@@AA>??>9858<<AB<@:?<AAAA???@
@ATNG8:00884:02140
GATAGGCACTGCGCACACATCCCAGAAGATCAGGAACTCTAGAAGAATTCAGATTTTTAACACGAGAGTAAACGTAAAAAGAAGGTTTTACAAGACTCACGTTTAACAATATTGCAGCAGTACGCACACAATCGAAGCGCAGTAAGGATGGCTAGTGTAACTAGCAAGAATACCACGAAAGCAAGAAAAAAGAAGTTACGCTATTAACTATTAACGATACCTGTCTCTTCCGAAAACGAATGAGTACTACTCTCAGGAGACACACTACCATCGTTCCTTGAGTCT
+
;;??C:96<<B;;;BBBCCCCC=C@@=@BBAB@?A=A@@:94@8@@=A>@AAACCCD2A<@><000=:9<98=>A<===+=?;@:>>C9CCC@CCCB?B@;;;,:=@B?DDA588?8;:5A@@>??AABB@AAAD@BAACCBBC?@?@00-0>>>@ACC@;:9>BB?BB?CCA6;;777)3994>:==>>'<=87708;>>>==:==?>>?=B=?>;;88188588791516888&225+..5...63335535--(---55355633..--2626(-(///889
@ATNG8:00888:02124
GATGGTAGTGTCATATGAGAGTGTGTACTCATTCGTTTCGGAAGAGACAGGTACGTTAATAGTTAATAGCGTACTTCTTTTTCTTGCTTTCGTGGTATTCTTGCTAGTTACACTAGCCATCCTTACTGCGCTTCGATTGTGTGCGTACTGCTGCAATATTGTTAACGTGAGTCTTGTAAAACCTTCTTTTTACGTTTACTCTCGTGTTAAAAATCTGAATTCTTCTAGAGTTCCTGATCTTCTGGATAGCGACGCGATATACTACCATCGTTCCTTCTGAGTCT
+
BBBC@BBBBCCEDC?CCBBAEEDCBCBBCC@@?ACCD>CD@D@BAABAAB<=B=BB?B?=BBB9C@CCDBBBCCB?BBBBB5CCACCCC=B@@@@BCK@BB@=<;ECC?BBCFDGIC@BBD?@?@EBC;;;B?BEED?AABBBCAAACBB@@A@D@@A@?BD?B>BBBCCDDCC@DBEED8@=@<@A@@@,@A?@@0;;?@@AA@AA5<<;;*;;;:;4:=:;:;CCCC@@=@>@@@BBC?CBC?;;;A@CCCBCCDAAABCBFLACCBBB?A<@<@AAAAA@@
@ATNG8:00891:02152
GATGGTAGGCACTGCGCACACATCCCAGAAGATCAGGAACTCTAGAAGAATTCAGATTTTTAACACGAGAGTAAACGTAAAAAGAAGGTTTACAAGACTCACGTTAACAATATTGCAGCAGTACGCACACAATCGAAGCGCAGTAAGGATGGCTAGTGTAACTAGCAAGAATACCACGAAAGCAAGAAAAAAGAAGTACGCTATTAACTATTAACGTACCTGTCTCTTCCGAAACGAATGAGTACTACTCTCAGAGACACACTACCATCGTTCCTTCTGAGTCT
+
AABB?CCE@DAB:;;BBBBCCDDDD>CCC?BBBCAA?ABCCC@?@?=AB@C@@@;;8CCC3C?CAAACCABBGD=??@><@@0@?=B2;;7;CC>BBBBDFCCB?B@BE?BBA@BBCBCCCCCDCBBCABB@BBAA>BBBBDCBA>B@C@@>@BBBCBBC?CCACCC?@@>ACC?CC???8;;;9899::9%8>:=;;;BA@@B:=:=ABE:=:=?BED?BBBBAAB=A>ABB>BCC@BBBBBBCCCAAABBABCCAAAAD??==:>@@AB=A:=9;;;===@@
@ATNG8:00893:02127
GATGGTAGCGCACACATAGATACAGTACTCATTCGTTTCGGAATAGACAGGTACGTTAATAGTTAATAGCGTACTTCTTTTCTTGTCTTTCGTGGTATTCTTGCTAGTTACACTAGCCATCCTTACTGCGCTTCGATTGTGTGCGTACTGCTGCAATATTGTTAACGTGAGTCTTGTAAAACCTTCTTTTACGTTTACTCTCGTGTTAAAAATCTGAATTCTTCTAGAGTTCCTGATCTTCTGGCTCTCGTAGACAGATATACCATCGTTCCTTCTGAGTCT
+
:<A@?CCBBEECBBCDCBBBCCCCCCBBBCCC@BBAA<AA5;49;;;>EC@BBCCB@D?BA;;6;;?BA@9;;@B=;;;;.48.334??9A<<<7<;<7;@<>>>@BC@FICJCCCC@DCC?B?CCDDCCCC@DCCC@CAAACBBDDDDCCCAAA@CBB>BD@E?BBCCCCCA@=@BBBB;B>@<;;:;-;?@AB>DCCEDICBBBAEHLF5CCCBD?A?AHACDCGCCC?B@BGBBBB?B??<?B99:CCCEDDDCFCDCCC@BBBBB@D@C?AABCCBB?
@ATNG8:00896:02156
GATGGTAGTGCGTGAGAGAGAGACCCAGAAGATCAGGAACTCTAGAAGAATTCAGATTTTTAACACGAGAGTAAACGTAAAAAGAAGGTTTTACAAGACTCACGTTAACAATATTGCAGCAGTACACACACAATCGAAGCGCAGTAAGGATGGCTAGTGTAACTAGCAAGAATACCACGAAAGCAAGAAAAAGAAGTACGCTATTAACTATTAACGTACCTGTCTCTTCCGAAACGAATGAGTACTATAGACTATCTGAGACTACCATCGTTCCTTCTGAGTCT
+
:=BC@CCAAABCCDDDCCCCCCBBC@CCC@CCFE??>??BBBCCBA=AB?B@@>?89999$9=DCCBBBCC@@@8ABBBLEE5CB=A5;::*;AB>C=;<BBIDC@C?BB?BBB?BBAABCBCDCCCDDBBB@CBAA?B@AAAA@@<B?@@?=@DCCCCCC@CCDACB@BB?BBB<??9982:>=;::999(9A?DBBBBBBAA>A>=@AA6;7;?BBB@DCBBCDB?@=@AA<BDE@CCCBBACCCAABCBAAACCCCADAACC?BBBBB@B?B?BBDBBAAA
@ATNG8:00898:02160
GATGGTAGCTATACGTATATCTATGTACTCATTCGTTTCGGAAGAGACAGGTACGTTAATAGTTAATAGCGTACTTCTTTTTCTTGCTTTCGTGGTATTCTTGCTAGTTACACTAGCCATCCTTACTGCGCTTCGATTGTGTGCGTACTGCTGCAATATTGTTAACGTGAGTCTTGTAAAACCTTCTTTTTACGTTTACTCTCGTGTTAAAATCTGAATTCTTCTAGAGTTCCTGATCTTCTGGTATGACTAGTGTACTACTACCATCGTTCCTTCTGAGTCT
+
:::D@CDDCCCCC;:;GDGECCBBBCBBCCCB@BCFF>BA?A?BBDDDCC?BBBCD?A>@@AA?B@CCBAAABBC>A@CCC3BB?BBAB>BBBB?BBC?AA>@@A?8759@@A>@@@:>=@<A=AA>??====AAAA7::<<=>>>>@@@D>>;;7;;;=AD=A;???@@>>=<7:8888)64;467767(/8333,2-----5./5+552&2555;05059399998550528A:66=///@7==>AAABA888A@@@AA>>><==>>A=@<@=B>>>>=>>
@ATNG8:00899:02136
GATGGTAGTATAGAGCTCTACATAGTACTCATTCGTTTCGGAAGAGACTACGTTAATAGTTAATAGCGTACTTCCTTTTTGCTTTCGTGGTATTCTTGCTAGTTACACTAGCCATCCTTACTGCGCTTCGATTGTGTGCGTACTGCTGCAATATTGTTGACGTGAGTCTTGTAAAACCTTCTTTTTACGTTTTACTCTCGTGTTAAAAAATCTGAATTCTTCTAGAGTTCCTGATCTTCTGGATACACTCATGTGCACCTACCATCGTTCCTTCTGATTCT
+
:@@@<ACCCCBBCCDDCCCCCCCCBDDBDBCC?AABB=BCAC?BAAABBBBBB=@?BBBB?B?BBBBBBBBC>B8>>??2@BCD>A>@>:?AA=BA588>???<@>>>>>>A;@@@;@<AAAAA>@@<A???<AAAA88;AAABAAA>>>=AAA;@@9??BAAAAAA<>:>>DEE6@:>9::::9)785//.&.78...;88=178888#58:@=2926B:>CBCECC@C@CBCGCDACBC@BGCABA@@@@@@BAAC?CBB@BBBBC>A=A?CBBAA<??
@ATNG8:00900:02134
GATGGTAGCTCTGCTCTGACTCTCGTACTCATTCGTTTCGGAAGAGACAGGTACGTTAATAGTTAATAGCGTACTTCTTTTTCTTGCTTTCGTGGTATTCTTGCTAGTTACACTAGCCATCCTTCTGCGCTTCGATTGTGTGCGTACTGCTGCAATATTGTTAACGTGAGTCTTGTAAAACCTTCTTTTACGTTTACTCTCGTGTTAAAAATCTGAATTCTTCTAGAGTTCCTGATCTTCTGGGCAGACTCTCACACGCCTACCATCGTTCCTTCTGAGTCT
+
CCCC?CCDCCCBCCBBCCCCDDDAAACCCCBB?BBCC=BB@C?CBBBDDD@CCCCC@C@BCBC@C@CCCCAAACC@CDBBB1BD@AABD>CB9;8;BB=BB:;;ADDG@CCCCBBBB@CDD?B?CBBBBBB?BBCC?C@@@BBBCCCCCCBBBB?CBB?BB?B?ACCCCDCCC@BAAAA7A=A>;;::*;AABD>ACDIJEBBCC@FDEF5DCBBD@B@CC@CCEDBBB>A>ABBCCC>A@CC>CCCCDDAAACDCCCC?BBD?CBBAB?B@D@CABBCCA@
@ATNG8:00907:02147
GATGGTAGTGTCATATGAGAGTGTGTACTCATTCGTTTCGGAAGAGACAGGTACGTTAATAGTTAATAGCGTACTTCTTTTTCTTGCTTTCGTGGTATTCTTGCTAGTTACACTAGCCATCCTTACTGCGCTTCGATTGTGTGCGTACTGCTGCAATATTGTTAACGTGAGTCTTGTAAAACCTTCTTTTACGTTTACTCTCGTGTTAAAAATCTGAATTCTTCTAGAGTTCCTGATCTTCTGGAGATACACATGATACTCTACCATCGTTCCTTCTGAGTCT
+
:<<B@DCCCBCCCCCCDCCCCBBBCCDBBBBB@BBAB=@@;@=BBCCCBC@BBBCH@C@A?AB?C@B@A@@@@?C899DCC0:;79?BB<@@A@<@BC?BC9;;BBBB>BEEBCEFGACCC@C@BBBCBBCBBCCCC@BCCCCCEDCCCDBCBBB?BBB@BC@D@BBBCCBBBC;;;EGG;A=A;;;:;-<@BBC>CCCBCAA;;:=CCCC2DBB;;7;?BB=BB@@@AC@C?BBCCAA<A;;7;BADCDCDCCCCCCCBBBBB?AAABC?B?B;;;BCCB::
@ATNG8:00909:02138
GATGGTAGCGCGACGAGCGTAGACCCAGAAGATCAGGAACTCTAGAAGAATTCAGATTTTTAACACGAGAGTAAACGTAAAAAGAAGGTTTTACAAGACTCACGTTAACAATATTGCAGCAGTACGCACATAATCGAAGCGCAGTAAGGATGGCTAGTGTAACTAGCAAGAATACCACGAAAGTAAGAAAAAGAAGTACGCTATTAACTATTAACGTACCTGTCTCTTCCGAAACGATGAGTACCTCTCAGACGCTCGTCCTACCATCGTTCCTTCTGAGTCT
+
@CCC@CCCECCCBBCBCCCCBBBCD>BBB@CCCC??>@?BBBBBAB???=??@@@99999(88?ABBBBBA<<;377;;999$55.5.555&5994;>>B>@@9;8;?BCACCC?BBBBBBCBCBBBC@@?@:>=::5;A??BB::6;=AAB?BECCDCCC?BABBCB?BB?999?CBBBB>BBC?@@@@@0@B?BCCCBBBCC?B?BCBC?B@ABACC@CCB???A=?<?AA;B9::BCBBBB@BBBBAAAA@@@CAAA<AAA<>>>>B?B?BABBBBBB??
@ATNG8:00909:02156
GATGGTAGCGCGACGAGCGTAGACCCAGAAGATCAGGAACTCTAGAAGAATTCAGATTTTTAACACGAGAGTAAACGTAAAAAGAAGGTTTTACAAGACTCACGTTAACAATATTGCAGCAGTACGCACACAATCGAAGCGCAGTAAGGATGGCTAGTGTAACTAGCAAGAATACCACGAAAGCAAGAAAAAGAAGTACGCTATTAACTATTAACGTACCTGTCTCTTCCGAAACGAATGAGTACTGCGTCTCACTCTCGCCTACCATCGTTCCTTCTGAGTCT
+
ABDD@CBCBC@@BABBCBCBCBBCE=CBB>ABBBA@>@@CCBBBBB?BB@B>@@A::999.9<@@997BAA>=<5=9;9994$5>7<.555&5;@5<AABCBB@@=@?BC@BBB@CCBBBBBCCCCBBDCCC@CBAA?AABBABCC?C@C@@7;;BBBAAA=ABBAAA?BB????=@@???8<>>;99:::(9=9;888>>>A@=A<@@@E=@<>=BBB?BBDAAAB?B>AAG>CAA>ABB??@BABB@@@ACCCBCBFAB?ABC=B;;:A?B?B?BGGAAABB
@ATNG8:00912:02141
GATGGTAGATACTCGCTGATACACCCAGAAGATCAGGAACTCTAGAAGAATTCAGATTTTTAACACGAGAGTAAACGTAAAAAGAAGGTTTTACAAGACTCACGTTAACAATATTGCAGCAGTACGCACACAATCGAAGCGCAGTAAGGATGGCTAGTGTAACTAGCAAGAATACCACGAAAGCAAGAAAAAAGAAGTTACGCTATTAACTATTAACGTACCTGTCTCTTCCGAAACGATGAGTACTATAGACTATCTGAGACTACCATCGTTCCTTCTGAGTCT
+
A@@@9B=BDCCCABBBBABCCAAAC=BBD;;;@A;;5:6997774;28<7B>BB<AABBB1?;?AA??99398;3;396???+==;>8<<<0@?>9=B::9@?9:69;@A?CBC?AAA:;;BB;<:AAB;;9?BBBC@B@@?@@@B;A<A;;7<AAAABBB:;:BBBD?CC@BBA9==989+3<<89::::;%:;9//)///>?AA=A;>>>@<@<::@BB?ABBA@@B@C>@?A;@::9A?897<=?==;?777<A?<?==;;;=8=@<=>=A>B@BBCBBAAA
@ATNG8:00912:02166
GATGGTAGTATCTGTCTACGAGAGCCAGAAGATCAGGAACTCTAGAAGAATTCAGATTTTTAACACGAGAGTAAACGTAAAAAGAAGGTTTTACAAGACTCACGTTAACAATATTGCAGCAGTACTCACACAATCGAAGCGCAGTAAGGATGGCTAGTGTAACTAGCAAGAATACCACGAAAGCAGAAAAAGAAGTACGCTATTAACTATTAACGTACCTGTCTCTTCCGAAACGAATGAGTACACACTCTCATATGACACTACCATCGTTCCTTCTGAGTCT
+
55558<<<==556;<<<====BCBB<=>>:<9///938177999778;</8/7;;;?@@@185=BBBBBBBB@A8>799444$45.5.5>>+:661655999944.4.4938<<24433/////779<666;49<00*/776799:6;9=;;5;;999444098::;?79:49:9275---(----6777+88-44=;;;878,2+2555/5.37://)/---//:6:69;=7=44037333/////666>>97223333;<<<7<;;33-3-349;;::::<
@ATNG8:00867:02210
GATGGTAGCGCACACATAGATACAGTACTCATTCGTTTCGGAAGAGACAGGTACGTTTAATAGTTAATAGCGTACTTCTTTTTCTTGCTTTGTGGTATTCTTGCTAGTTACACTAGCCATCCTTACTGCGCTTCGATTGTGTGCGTACTGCTGCAATATTGTTAACGTGAGTCTTGTAAAACCTTCTTTTTACGTTTACTCTCGTGTTAAAAATCTGAATTCTTCTAGAGTTCCTGATCTTCTGGAGATACACATGATACTCTACCATCGTTCCTTCTGAGTCT
+
<=CD866A<@@;;<<<AACBBACB@@>==:4:09>@>9CC?A?ACGIGDD@>>@;::)47;9:@;@=@B;99BA=@<??;;;'//*//::3??;:><B=@A599??@@=@@AACAAA=@;;5;90//966::4:<<<8CAAA@>@A@@@A@A@BB@BBCADC?C<@@A;;9BB@;?:;;;.57<459555$5=9=?,95:9999999.5555$5:7//)/47749<@;;;>8<755954B7@9979=@@ADBBBB;9:B@?@?>>9?889C>B:?599@?>??A
@ATNG8:00868:02195
GATGGTAGCTCGCTGATGATATCTCCAGAAGATCAGGAACTCTAGAAGAATTCAGATTTTAACACGAGAGTAAACGTAAAAGAAGGTTTACAAGACTCACGTTAACAATATTGCAGCAGTACGCACACAATCGGAGCGCAGTAAGGATGGCTAGTGTAACTAGCAAGAATACCACGAAAGTAAGAAAAAGAAGTACGCTATTAACTATTAACGTACCTGTCTCTTCCGAAACGAATGAGTACACATCGTCGTGTCGTGCTACCATCGTTCCTTCTGAGTCT
+
=<9@<@;CCCDCCCBBBCCCAAABB>BA@?@BBB;:5;2:BB@A::3:?<@=???@???5?:?ABABBA????8?AAABB7@B5;5;;0;;;8<CDDCCCBB@C@BB?CDE?AAABCCCCCCBBCCDCC@CBB?BBBACDBAA>A?B;;;;DAAACAA=AB???B@CC?>??@BBBAD>BBB>;;;;;*;@>CBCCBBBBB@CADCDC?B@AABBL@CBBCBBB<?<999.9>@<@BBBBBBBBBBCBA;;;A@???@@@?A4999<?9?<??CCCBBBCB
@ATNG8:00870:02204
GATGGTAGATACTCGCTGATACACCCAGAAGATCAGGAACTCTAGAAGAATTCAGATTTTTAACACGAGAGTAAACGTAAAAAGAAGGTTTTACAAGACTCACGTTAACAATATTGCAGCAGTACGCACACAATCGAAGCGCAGTAAGGATGGCTAGTGTAACTAGCAAGAATACCACGAAAGCAAGAAAAAGAAGTACGCTATTAACTATTAACGTACCTGTCTCTTCCGAAACGAATGAGTACTATAGACTATCTGAGACTACCATCGTTCCTTCTGAGTCT
+
BCCE?BBCCCBCCCABBCCCCDCCC=CCC?CCCA??<??AABBBBC?CC?C@>>>BBDDD2C?AAAABBCCBBB>BABBBBB2AA>A5;;;.;EEABCDCCCCBB@C@CC@CBB@BCCBCCBBCBDDCCC@@>?BBB?CBBBBC?>9@?A@@=@CCCCCCB?BCCCBB?BB?BBB?BA999+9>>;::::9(:A?B;;;@@A?@<?<AAAD;@;@@CBB@BBAAACB=@>???9???=ACCBDBBBABCCC@@@CCBCBBBCCCC?B@@@B?B?C?BBCBBA@A
@ATNG8:00871:02192
GATGGTAGCTCACGTACGTCACACGTACTCATTCGTTTCGGAAGAGACAGGTACGTTAATAGTTAATAGCGTACTTCTTTTTCTTGCTTTCGTGGTATTCTTGCTAGTTACACTAGCCATCCTTACTGCGCTTCGATTGTGTGCGTACTGCTGCAATATTGTTAACGTGAGTCTTGTAAAACCTTCTTTTTACGTTTCTCTCGTGTTAAAAATCTGAATTCTTCTAGAGTTCCTGATCTTCTGGAGATATCATCAGCGAGCTACCATCGTTCCTTCTGAGTCT
+
@?CCADCCCDCCCCCCCCCCDBBCCCCCCCCC@CB@@=@@<@?BCCCCBC@CCCCC?C?BBAA?B?BBBABBBCB?99999(9>;>89929AAB@BBB?CB;88:ECC@BBBBB???9@>A<A<AAA@@>@?;@ABA<=>;><<>>AAAAAA@@@<>>><>=:=<@@>>>@A??;??ADD5A<A8==BBB/@=999------67-/(/555'33579292<<6???>>>@;>:>@>>>B:>>A=AA???@@@B@@@@@BB>>>=:>>>>?=C=B9>=B?>>>?
@ATNG8:00871:02205
GATGGTAGTATATCGCGTCGCTATCCAGAAGATCAGGAACTCTAGAAGAATTCAGATTTTTAACACGAGAGTAAACGTAAAAAGAAAGGTTTTACAAGACTCACGTTAACAATATTGCAGCAGTACGCACACAATCGAAGCGCAGTAAGGATGGCTAGTGTAACTAGCAAGAATACCACGAAAGCAAGAAAAGAAGTACGCTATTAACTATTAACGTACCTGTCTCTTCCGAAACGAATGAGTACACACTCTCATATGACACTACCATCGTTCCTTCTGAGTCT
+
5<<<=<=;;;;>@BBBA:669;;:;7:<<8566><@7<8666BBCC;CE>@;>==99:99$329=;;;;?;99919366@@<(495)57<@@0<;;.5559:9://)/4:>:0057:<;;=@@CCB=9::::@:>>0/)/7:669994:7;;>9=<<<;;:A8?884:<83/)/;8(///66.99;5;<<<0;;158;:875//(///./8.3.56>==9;554899282333(3<=7888BD@?>BB997BAB<@@BA?;:>8:1:///;6;6;8;;788=88
@ATNG8:00872:02173
GATGGTAGCATCATGCATATCTCACCAGAAGATCAGGAACTCTAGAAGAATTCAGATTTTTAACACGAGAGTAAACGTAAAAAGAAGGTTTTACAAGACTCACGTTAACAATATTGCAGCAGTACGCATACAATCGAAGCGCAGTAAGGATGGCTAGTGTAACTAGCAAGAATACCACGAAAGCAAGAAAAAGAAGTACGCTATTAACTATTAACGTACCTGTCTCTTCCGAACGAATGAGTACGTGTGCGACGTGTCTCCTACCATCGTTCCTTCTGAGTCT
+
A@BB?BBCCCBBCAAACCBCBCCCC?CCC?BBCCBB?B@CCB>>?B@CC?C?BBBCBCCC+=8BABBCFBB@@A:@@@BDDD5CC@C@CCC;CIE@BBBABDEBB?CAEF@CBB>A@BBCBECCCAA:;;BC@CCCD@BBCDBBAB>C@CCC?CBBBCCCC?BCCAAA?BB@@AA?BA>>>8>?@;::999(9B;?:::CB@@><A=ACAB<B<;;ABB@BDCBAAC@D@BB@BBB?BBBBCCCAAA>??BBBCECA??@=@??<???AB?C?DACCCBBB?>
@ATNG8:00874:02215
GATGGTAGCAGACGTGACAGAGCGCCAGAAGATCAGGAACTCTAGAAGAATTCAGATTTTTAACACGAGAGTAAACGTAAAAAGAAGGTTTTACAAGACTCACGTTAACAATATTGCAGCAGTACGCACACAATCGAAGCGCAGTAAGGATGGCTAGTGTAACTAGCAAGAATACCACGAAAGCAAGAAAAAAGAAGTACGCTATTAACTATTTAACGTACCTGTCTCTTCCGAAACGAATGAGTACGAGAGTCAGAGCAGAGCTACCATCGTTCCTTCTGAGTCT
+
5<<=?BBCBDCDCCCGCCFCCCCBB?BBC@BBB@@@?C?BBBBBAC?BB?C@>>>>?BBB3B?BBCBBBBBCCE>A@@@???,AA=B5;;;.<AC?BCABEEDEC@C@BB?CBC?BBB@BBBBDEBCCDCBB?AAA@?@A@?@?>><@?CBB?BDDDCBAA?CDCBBB@BB>AAA:==999+9<<:9999:9%9@==888AAA;71717<777+/)/=@@A=BBABBCC@C@A@@9???<?ABCBBBBBBBBBBCBBBBBBBB>@@@<>>>==8<6;6<;<=>=>>
@ATNG8:00879:02186
GATGGTAGTGTCATATGAGAGTGTGTATCATTCGTTTCGGAAGAGACAGGTACGTTAATAGTTAATAGCGTACTTCTTTTTCTTGCTTTCGTGGTATTCTTGCTAGTTACACTAGCCATCCTTACTGCGCTTCGATTGTGTGCGTACTGCTGCAATATTGTTAACGTGAGTCTTGTAAAACCTTCTTTTTACGTTTACTCTCGTGTTAAAAATCTGAATTCTTCTAGAGTTCCTGTTCTTCTGGACGACGCGCACTGACACTACCATCGTTCCTTCTGAGTCT
+
?@@A?BCCCCCBBBBCCCCBCBBBCBAAA;<6;AAC>BB?C@AABCCBA>@>@00-/7;>;B@DACDDCC::0A?@@@==,00*/77:1999??@AB@BC9;;BCCD@BBBCCFIMACBB?B?BBDCCCCC?CCDD@C@AACAAABBBBBBBBC?CCC@BB@B?BBABABBA@=@AAAA7A>A>ABBCD5DCCCC;@A@@AB;;;@9@?@?,A;;;B?D?<;8;;;;;:B@C?BBB>AA>AAB=BB;;;CC<<<BBBCD;=;GI@CCCDIGE@D@BBCCBBBB
@ATNG8:00880:02174
GATGGTAGTATAGAGCTCTACATAGTACTCATTCGTTTCGGAAGAGACAGGTACGTTAATAGTTAATAGCGTACTTCTTTTTCTTGCTTTCGTGGTATTCTTGCTAGTTACACTAGCCATCCTTACTGCGCTTCGATTGTGTGCGTACTGCTGCTATATTGTTAACGTGAGTCTTGTAAAACCTTCTTTTTACGTTTACTCTCGTGTTAAAAATCTGAATTCTTCTAGAGTTCCTGATCTTCTGGGCAGACTCTCACACGCCTACCATCGTTCCTTCTGAGTCT
+
CBCC@BBCCCCBBCCCCICCC@@@AA@AABBB?BCCD=CC?B>AAAABBB@BBABA?B>CBBA>B>B?@ABBABB@B????/>>:>;DE:>AAB?BBB?BF<;:=A@@<??@?=>AC;A?A;>:@A@>>==>;@A;;7;>>@><>>@@>@?=?==>AAD:@>5;:>AD9::>::4;=??@5@<@;>>>>>/>D;;:2;;;///;66:=BBBB/B>>=A>D<>>;>AAB???;?;@A==//-/;;;4;6;:>>>@@DA>>@A<A<=9<<=<=:==A<@@@@?>>9
@ATNG8:00884:02182
GATGGTAGTGTGTCTCTGAGAGTAGTACTCATTCGTTTCGGAAGAGACAGGTACGTTATAGTTAATAGCGTACTTCTTTTTCTTGCTTTCGTGGTATTCTTGCTAGTTACACTAGCCATCCTTACTGCGCTTCGATTGTGTGCGTACTGCTGCAATATTGTTAACGTGAGTCTTTAAAACCTTCTTTTACGTTTACTCTCGTGTTAAAAATCTGAATTCTTCTAGAGTTCTGATCTTCTGGTCTACTACACTGTACTCTACCATCGTTCCTTCTGAGTCT
+
445=8??CCB=DCEEG:<6@@?BBBCCCD;<:?BEFD=BB?D?CDCCA@@@CBAAAABBAEM@HA;<<BCDA?@<:9955$5A8;?@@6@@999;DD@DCACCBCCC?AABBBBCC@BBB>B>BBBBB<;;@BBEDADCGBBBBBBDDBCB@@@;@<;5;@>B?BACBA@@@@@:>@@7B>C=;;;;.:?BCJ=BBB@B@>?==29::;';:::A=@9?>499@AB9969@@0000*/774=<CD>BBB@A;9:A@BAABA;@@889;?;@590@0//<<
@ATNG8:00887:02182
GATGGTAGCTCTGCTCTGACTCTCGTACTCATTCGTTTCGGAAGAGACAGGTACGTTAATAGTTAATAGCGTACTTCTTTTTCTTGCTTTCGTGGTATTCTTGCTAGTTACACTAGCCATCCTTACTGCGCTTCGATTGTGTGCGTACTGCTGCAATATTGTTAACGTGAGTCTTGTAAAACCTTCTTTTTACGTTTACTCTCGTGTTAAAAATCTGAATTCTTCTAGAGTTCCTGATCTTCTGGTGTCTGATCTGTATCACTACCATCGTTCCTTCTGAGTCT
+
BCDF@BBBCCBBBBABBBCBCCCCCBBBBBCC?BBBB>BB@B@BBBBCDD?CCBCCAD@BBBA?CBDCCCBBBCC@CCCCC1BB@CCDD@DB@A?ACC?CB9;;;BAB@CBCCCCBC@CCC@C?CDCCBBBA?BBBB@CA@@CBBCCBBBBBAAA?BAA?AA>A@CBBBBBCEFACCCCB9B<@<AAAA@1@CCCC>CCDDDCECDF>AAAA0AAABCAC@DC@CCBCCCB?B?BCCCAA=@AB>BCCBBBFCCCBBBHBBBBBB>AAAAA>@=@@DCBBDD@@
@ATNG8:00889:02216
GATGGTAGCACGAGTCACTCATATCCAGAAGATCAGGAACTCTAAGAAGAATTCAGATTTTTAACACGAGAGTAAACGTAAAAAGAAGGTTTTACAAGACTCACGTTAACAATATTGCAGCAGTACGCACACAATCGAAGCGCAGTAAGGATGGCTAGTGTAACTAGCAAGAATACCACGAAAGCAAGAAAAAAGAAGTACGCTATTAACTATTAACGTACCTGTCTCTTCCGAAACGAATGAGTACAGAGAGTACGATATGTCTACCATCGTTCCTTCTGAGTCT
+
:55>7;;=>===;>9955599999916559>CAAAD7;50@000)09398+/)48433:;;);8<;;;=@?:79918///:::'99493<<<0=;;7;<AACCB;;506;;6>@@,/0><>:<6556;;<<>B?CBAB?AAABCCCC@DFFCA=@BAAAAAC?BCB:::?BB@AA;6;=>>?688849999>>'=A:665779::<6<68868174::BBB?CCB:;9?281777*3994=?@@@ABA@??=9999///8=;?;@795//....3.328;;<;552
@ATNG8:00891:02170
GATGGTAGTGTCATATGATAGTGTGTACTCATTCGTTCGGAAGAGACAGGTACGTTAATAGTTAATAGCGTACTTCTTTTCTTGCTTTCGTGGTATTCTTGTTAGTTCACTAGCCATCCTTACTGCGCTTCGATTGTGTGCGTACTGCTGCAATATTTGTTAACGTGAGTCTTGTAAAACCTTCTTTTTTACGTTTTACTCTCGTGTTAAAAAATCTGAATTCTTCTAGAGTTCCTGATCTTCTGGGAGATACACATGATACTCTACATAGTTTCCTTCTGAGTCT
+
--79)//<<=;;5//00/:::;;;555=9:8;:=00+/:5:6;;<CBBB?A@:=9.5159>>5;7@<<000///)////&/;5::<?6666;:C>><;@9=>999:=::<<544.444.4.43333:33,3333,5/////----//-66660--/<3<<694;<<455;995:4444&4593//////#//////&59;::5555;.55555#555//27577,//77744.4.44499939455)599999555554444/77--------(-3;477=<<<55
@ATNG8:00894:02187
GATGGTAGAGAGACTGTAGCGCACCCAGAAGATCAGGAACTCTAGAAGAATTCAGATTTTTAACACGAGAGTAAACGTAAAAAGAAGGTTTTACAAGACTCACGTTAACAATATTGCAGCAGTACGCACACAATCGAAGCGCAGTAAGGATGGCTAGTGTAACTAGCAAGAATACCACGAAAGCAAGAAAAAAGAAGTACGCTATTAACTATTAACGTACCTGTCTCTTCCGAAACGAATGAGTACTGCGTCTCACTCTCGCCTACCATCGTTCCTTCTGAGTCT
+
@?@D?BCBBBDCCCCCCFCCCBBBB=BCC@CBBB::7;?AABCBCB?DD?C?AAACCCCC3C?CCBBBBDDBBB<AAABABA2@?;?4;;;.9=>9?AB@CCBBB?A?AB?BCC>AABABBCECCCDDBBBB?BBBB?C@AAA???<@=@?@=@BBCCDCA?ACCAAA@CC@>>?8<<999+9<<8999999%9@==888@@A@@<@<?>==5;6:AEDC@CDCBAAA?B>A@@9@?@6:9BBBBBBBFABBBCBBBCBEBB?BBB?B:::B@C@B?BBCBBAAA
@ATNG8:00894:02213
GATGGTAGCACACGAGATCTCATCGTACTCATTCGTTTCGGAAGAGACAGGTACGTTAAAGTTAATAGCGTACTTCTTTTTCTTGCTTTCGTGGTATTCTTGCTAGTTACACTAGCCATCCTTACTGCGCTTCGATTGTGTGCGTACTGCTGCAATATTGTTAACGTGAGTCTTGTAAAACCTTCTTTTTACGTTTACTCTCGTGTTAAAAATCTGAATTCTTCTATAGTTCCTGATCTTCTGGGTCTACGCTCGTCGCGCTACCATCGTTCCTTCTGAGTCT
+
@ACC@CCCCCCCBBBCFDCCDB@BC>CCCCCC@BA@@:AD>B@BCCBBADADC@::69:1<?>B9=BBBCDDCC@CCCBC5CH@CCCC>CCCB@CBC?BD8;;;CBCABBBCCCBB?CCD?A?BBBB???B?CCCC?BBB@A@BBBBCCCAA@A;899>AC?@<A?>>>A@BA<?>>>>5>=A:88888(8=999066:///<:;><@CDB.=;;;A2;2;;3;@@@A=<8=5:8>>>>6::@@9>B@=;;;@@@A???BB?@?=DCA>>;><@;@A==6///
@ATNG8:00902:02176
GATGGTAGCGAGCGAGTGTGTATACCAGAAGATCAGGAACTCTAGAAGAATTCAGATTCTTAACACGAGAGTAAAACGTAAAAAGAAGGTTTTACAAGACTCACGTTAACAATATTGCAGCAGTACGCACACAATCGAAGCGCAGTAAGGATGGCTAGTGTAACTAGCAAGAATACCACGAAAGCAAGAAAAAAGAAGTACGCTATTAACTATTAACGTACCTGTCTCTTCCGAAACGAATGAGTACTATGTAGAGCTCTATACTACCATCGTTCCTTCTGAGTCT
+
<<AB:=DCDCCCDCBBBBBBCCEBB@BDC?BBBBBB@C@CCC?@??@DD<?;?@;;55::.405;=?>>A;5999*59:::<<+<<7;3:::.;=E@EAAACCBBA>B=@@@BBB?AACCC<=;CADDDEDBB?BCBC@BBBBBCAB2:5:;;4:A?@???E@CDBAAB@BC@AA@499999+98808:::::%:=9;988;<=AA:>:>AAB<@:==;;;?BBCBA@@5;5;;;09A@4;59<@@?ABFBBABBCCBBBB?::9@B=A?;;B>A>A>A>>??A@@
@ATNG8:00902:02194
GATGGTAGCACGAGTCACTCATATCCAGAAGATCAGGAACTCTAGAAGAATTCAGATTTTTAACACGAGAGTAAACGTAAAAAGAAGGTTTTACAAGACTCACGTTAACAATATTGCAGCAGTACGCACACAATCGAAGCGCAGTAAGGATGGCTAGTGTAACTAGCAAGAATACCACGAAAGCAAGAAAAAGAAGTACGCTATTAACTATTAACGTACCTGTCTCTTCCGAAACGAATGAGTACAGAGAGTACGATATGTCTACCATCGTTCCTTCTGAGTCT
+
@@AC@CCBCCCCBBBCCCCCDBB@C@DDD?DBBCAA>AACBBDCCC@CC?C@CCCCCCCC3A?CCCCCCDCBBB=AABBDDC5BB?C=BAA9AEHBCCCCEDDBB?B?CC?AAB@BC??@BCCCJDDCBABC?BBAA?A??>@?AB=B<B??=?CCBBABB@CCC??>?994:AA:????=5999;===??1?D?B;;;@???@<@:>=@B;>;>ADDE@L<<;@CB@C?CBF>B@@=@??CDBBACCCCCCCCCCCBBBCB??A077>>A=B=B=AAA???AA
@ATNG8:00902:02195
GATGGTAGTAGTACACTAGTCATACCAGTAAGATCAGGAACTCTAGAAGAATTCAGATTTTTAACACGAGAGTAAAGTAAAAAGAAGGTTTTACAAGACTCACGTTAACAATATTGCAGCAGTACGCACACAATCGAAGCGCAGTAAGGATGGCTAGTGTAACTAGCAAGAATACCACGAAAGCAAGAAAAAGAAGTACGCTATTAACTATTAACGTACCTGTCTCTTCCGAAACGAATGTAGTACATAGATATACGTATAGCTACCATCGTTCCTTCTGAGTCT
+
88=:+69CBBDDCAA;;;655<44:5;9558<=9;0D-0+000/:7<-998=:>>BB=>>>+=9BB=?@@=588?8?=BBA?/93135:=>1A<>5<77/0/9//(/5/3,373,35855555588=ABB??<??>=5;86695883;,52=4>5559<9=;?855:93571668.25877'.//(.5555$..(2522285552727>??:;5;///5/5768979*.*.7705883=/..9222-/.3....266786222655+22855/51626675....
@ATNG8:00906:02198
GATGGTAGTATATCGCGTCGCTATCCAGAAGATCAGGAACTCTAGAAGAATTCAGATTTTTAACACGAGAGTAAACGTAAAAAGAAGGTTTTACAAGACTCACGTTAACAATATTGCAGCAGTACGCACACAATCGAAGCGCAGTAAGGATGGCTAGTGTAACTAGCAAGAATACCACGAAAGCAAGAAAAAGAAGTACGCTATTAACTATTAACGTACCTGTCTCTTCCGAAACGAATGAGTACTGTATCTATGTGTGCGCTACCATCGTTCCTTCTGAGTCT
+
;69C:=BBCDCBBBBCCCDCBBCCD@DCD@DCCBBA@BAJDDCBBC@CC?B?BCCCCCCC3C?CCBBBBBBBBB=BA@@@??,@A>A?BCC<CHDBECCCCC@@@@C?@A=A@@<@ABBCDEGBABBDBBBE@B@@@?B@@?AA@A<@<@@@<@CCCCCBB?BCDDBB>@@;999;>>999+9==;9:::9(8?=A788B>>>B<A=B???:=:=@BBC@AA@ABBB?B?BBC>CAB?999CDBBBABBBC>>>@CCDCBB@A@?=???@B:>:=;???>>>AA
@ATNG8:00907:02183
GATGGTAGTCGCTGATGATATCTCCAGAAGATCAGGAACTCTAGAAGAATCAGATTTTTAACACGAGAGTAAACGTAAAAAGAAGGTTTACAAGACTCACGTAACAATATTGCAGCAGTACGCACACAATCGAAGCGCAGTAAGGATGGCTAGTGTAACTAGCAAGAATACCACGAAAGCAAGAAAAAAGAAGTACGCTATTAACTATTAACGTACCTGTCTCTTCCGAAACGAATGAGTACGAGAGAGCACACGTGTCTACCATCGTTCCTTCTGAGTCT
+
8:4944<99@A@@@CCCCCCBAABABA@:99>>::068=@BBB??;=<00/9>67888'7188888>>>998.7744444$4;6;.55)555.5655<<9494.4;7;8:7:555@?CCCCCCAB@@B?ABBC8;;AAAABC?B>;;929=<4444713889//)/;1669577333(3331777777$79,3257<9;<?:><?9<<.5.59==:;:?;595A?C@BCB9=84-77<<@?@A@999<999<8833//55..)...576</3.737;<@==
@ATNG8:00910:02205
GATGGTAGCAGACGTGACAGAGCGCCAGAAGATCAGGAACTCTAGAAGAATTCAGATTTTTAACACGAGAGTAAACGTAAAAAGAAGGTTTTACAAGACTCACGTTAACAATATTGCAGCAGTACGCACACAATCGAGCGCAGTAAGGATGGCTAGTGTAACTAGCAAGAATACCACGAAAGTAAGAAAAAGAAGTACGCTATTAACTATTAACGTACCTGTCTCTTCCGAAACGAATGAGTACTGCGTCTCACTCTCGCCTACCATCGTTCCTTCTGAGTCT
+
77796:/6:==BC;;;BECCBBDDD@BBB?;;9><<8>59<<BBBD?BC@C?A?:97;;<';58888:=:<<:C59395::9(9;6;.555&555.5><<;;;550/4884:87+/0=:===>>9966@>@A?@@@DBBBCDGAA?B@A@A=ABBBAABC@BBBBCC@BA??>?<@@=<<37;=8:<=C>+<<9==A==<BB@<?;;;;:+0+0:<>?<?CCBBBB@B>AAC:??>=AAABBBBCCBBDBBBDDEAA@BB?BAA?B@@?D@C@C@CCCAAAAA
@ATNG8:00912:02174
GATGGTAGGCACTGCGCACACATCCCAGAAGATCAGGAACTCTAGAAGAATTCAGATTTTTTAACACGAGAGTAAAGTAAAAAGAAGGTTTTACAAGACTCACGTTAACAATATTGCAGCAGTACGCACACAATCGAAGCGCAGTAAGGATGGCTAGTGTAACTAGCAAGAATACCACGAAAGCAAGAAAAAGAAGTACGCTAATTAACTATTAACGTACCTGTCTCTTCCGAAACGAATGAGTCACATCGTCGTGTCGTGCTACCATCGTTCCTTCTGAGTCT
+
<CDG@CBC@BBCCCCBBBAA;<<BC=CDC@CCCCCC@CBDDBBBCC@CC@C?AAAA@@@@@'A?AABCDF@@;;@5000;;;,;<9=7??@0AAA=BBB@=@@0000:@:1?@C=;;??>>==788>>>>>?8==>>198===ABB=A<==A?BC@A>=>>;;>>???;>>:>?=4::888*87//58999+//).7788;//-/7=9@B>>;>=@A@@@:>=AA@>>;>;??A;;??>AA??@;;;CCBBBABAA??;A;;;?A8=====8=<@<@B???>?>
@ATNG8:00866:02254
GATGGTAGTATATCGCGTCGCTATCCAGAAGATCAGGAACTCTAGAAGAATTCAGATTTTTAACACGAGAGTAAACGTAAAAAGAAGGTTTTACAAGACTCACGTTAACAATATTGCAGCAGTACGCACACAATCGAAGCGCAGTAAGGATGTCTAGTGTAACTAGCAAGAATACCACGAAAGCAAGAAAAAGAAGTACGCTATTAACTATTAACGTACCTGTCTCTTCCGAAACGAATGAGTACGAGAGAGCACACGTGTCTACCATCGTTCCTTCTGAGTCT
+
AABB?CCCCBBCDDCCBCCDDCBBB?CCD@CCCB@A=B>BBBCCDC@DD?B?BBBBBCCC3B>AAABBAAABBB<@??????,A@=B5;;;.;AB=BCBCCCC;:8;@BB@BDD?BBAACCCCCCCCCCDCC?CCBB?AABBCBAA>B@CBBBCCCCAAAC?CCBBBB?BB?CCF@CCBBB=A??;?BBBC3B@<@AACBBBBC@C?BBCC@C@CCCBB?AAA@BCC?C?CCA>BBB@BBBBBBBB@@@B@@@BBBBBBBB?@>>9;9<<?:?8>9>ABBBAA?
@ATNG8:00867:02231
GATGGTAGGACGAGCGTCTGAGAGGTACTTTCGTTTCGGAAGAGACAGGTACGTTAATAGTTAATAGCGTACTTCTTTTTCTTGCTTTCGTGGTATTCTTGCTAGTTACACTAGCCATCCTTACTGCGCTTCGATTGTGTGCGTACTGCTGCAATATTGTTAACGTGAGTCTTGTAAAACCTTCTTTTTACGTTTACTCTCGTGTTAAAAATCTGAATTCTTCTAGAGTTCCTGATCTTCTGGTGTCTGATCTGTATCACTACCATCGTTCCTTCTGAGTCT
+
ABCC@CCD?CBBBCBBBCCCCCCD@DD9996;BBB<BB6;9;CBDFCC@CCCCB?E?CCCD?C?CCCCCCCBB;99999):<;?CCF@CDBB?BCC?CC=??@CBB?ABBBCBAA>AAA>A>AABBBAAA>BCB=:<>??;;;>@BBAA>@?@===<=AA<A;?@???@@@B=AA@DD;B;?;??DDD/AB99906/////<9:<18888(6<<>@:@<@@;@AAC===9=5;;@@>>:>>@<@@@@>>>AA@@@><>@AC>>9>>>>@:@;A8===>;;;=
@ATNG8:00868:02239
GATGGTAGCGCACACATAGATACAGTACTCATTCGTTTCGGAAGAGACAGGTACGTTTAATAGTTAATAGCGTAACTTCTTTTTCTTTGCTTTCGTGGTATTCTTGCTAGTTACACTAGCCATCCTTACTGCGCTTCGATTGTGTGCGTACTGCTGCAATATTGTTAACGTGAGTCTTGTAAAACCTTCTTTTTACGTTTACTCTCGTGTTAAAAATCTGAATTCTTCTAGAGTTCCTGATCTTCTGTATGACTAGTGTACTACTACCATCGTTCCTTCTGAGTCT
+
<:?@<;GG@AACAAADBBBCCBBBB@?>:>8=8<:>95;@7@=:;9A<BC<;;5444)4.494;.;;===;;99.4;644444$444(4:;;085554955.5949<<;<<26:AECCCC@BBB=@=ABBCDABA@CCCC@BBBABA;;;BBBBBCCD>;;;=@@@D@CBBBBAAAA=?;;;;.9<C<BADDF1;:::;/;9:9==9955.5555$5995516=@D?@==000<*0*0;??99459@@@@CBBBBBBBBB@B;;9DD=;;:@B@C?C?A@@ACB@@
@ATNG8:00869:02236
GATGGTAGCACGACACGACGATGTGTACTCATTCGTTTCGGAAGAGACAGGTACGTTAATAGTTAATAGCGTACTTACTTTTTCTTGCTTTCGTGGTATTCTTGCTAGTTACACTAGCCATCCTTACTGCGCTTCGATTGTGTGCGTACTGCTGCAATATTGTTAACGTGAGTCTTGTAAAAACCTTCTTTTTACGTTTACTCTCGTGTTAAAAATCTTGAATTCTTCTAGAGTTCCTGATACTTCTGGATAGCGACGCGATATACTACCATCGTTCCTTCTGAGTCT
+
:<<@?B@@?BB:66><<<<<<<BBA;::;;@@9@@@@899297?@@A@;0-0><00*/)/9//)/6:;;BA>?8>*///999'//(////(/933,333,3;/33;::?=@BBB=>>@<>>?1717;===8888=>;;5:<?8:8??@@A=::66//6//*/86<58::69888<-.-5565(628-..;88(75333-395559888;59>>>.>;8379*/*//5999;<=A=D<@@@;;;;<9:>9>-----76665777;9999949;55549<@=ABB>>:<:
@ATNG8:00871:02241
GATGGTAGCGAGCGAGTGTGTATACCAGAAGATCAGGAACTCTAGAAGAATTCAGATTTTTAACACGAGAGTAAACGTAAAAAGAAAGGTTTTACAAGACTCACGTTAACAATATTGCAGCAGTACGCACACAATCGAAGCGCAGTAAGGATGGCTAGTGTAACTAGCAAGAATACCACGAAAGCAAGAAAAAGAAGTACGCTATTAACTATTAACGTACCTGTCTCTTCCGAAACGAATGAGTACGATGAGATCTCGTGTGCTACCATCGTTCCTTCTGAGTCT
+
:444.4444955//;///9:659A@:<<B=9:0;77)/)//::6:?<@=/939>@<>?@?+@<666CCBB=<@>6=@;;;;;*595)549990;<>96669;??95057;::?:?7:?BBBCBCCCCBBBCGF@AAAA<@BABC@;;50:>00*0997</557<<<??><>;678328=373.379633777'3<8=?AAAB>>?=A;>?=<:>:=@CBA>;;;;:=:7;7544)444.4:=?AABBA978AA@ABBAA@A999AA>>=>=A>A?A599?@:::=
@ATNG8:00874:02259
GATGGTAGGCACTGCGCACACATCCCAGAAGCATCAGGAACTCTAGAAGAATTCAGATTTTTAACACGAGAGTAAACGTAAAAAAGAAGGTTTTACAAGACTCACGTTAACAATATTGCAGCAGTACGCACACAATCGAAGCGCAGTAAGGATGGCTAGTGTAACTAGCAAGAATACCACGAAAGCAAGAAAAAGAAGTACGCTATTAACTATTAACGTACCTGTCTCTTCCGAAACGAATGAGTACTATAGACTATCTGAGACTACCATCGTTCCTTCTGAGTCT
+
55:=7;;>9=<<;;:;;;;;>CBBB>>==:///77;;7;:?BB9:9B<>><@7===77777'71778999::;;;177994499#49495<<<0:994555<;;;=@<@<>>:>@@<@@@?@@BBAAACBBBBB?B:;;=@@ABA@@A=A=A;;7:A@@@CEC?ADBBBC?BB?>>=:<<9::,:99299999(380522288858586::>>;A;68;AA?BA@@??@;?;@@A9@@B9<<?<>>B??;AA;00/8=?;;555=<=68888;8=4:4:;;;>==>
@ATNG8:00876:02258
GATGGTAGGTGCACATGAGTGTATCCAGAAGATCAGGAACTCTAGAAGAATTCAGATTTTTAACACGAGAGTATACGTAAAAAGAAGGTTTTACAAGACTCACGTTAACAATATTGCAGCAGTACGCACACAATCGAAGCGCAGTAAGGATGGCTAGTGTAACTAGCAAGAATACCACGATGGCAAGAAAAAGAAGTACGCTATTAACTATTAACGTACCTGTCTCTTCCGAAACGAATGAGTACTATGTAGAGCTCTATACTAATCGTTCCTTCTGAGTCT
+
:69A:=>@=A@@@ACCCDDBBBCBB?BCC@BBBBBB>A@CDCCCBB?BB>B@CDCCCCCC1C?CCCCCCCCCBBBCCCCCCC5BB@B@CDD:AAD?BBBBBCBAA>@@BB@B??=?ACCCCCBCCBBBBBBB>BCBB=BBBBBBBB>B@B@@=ABBBBBBB?BBB@<<:@A;A;949=576A6::977888(/:46...79>>@<@<@@??9=9=ACCC@CBBBBBA<@=@CF>FDD?BCBBBBCBCC@@ACBBBBBBCCCCDD?C>>@AC@D?BCEBB@??
@ATNG8:00886:02220
GATGGTAGTGATACAGATCAGACACCAGAAGTCAGGAACTCTAGAAGAATTCAGATTTTTAACACGAGAGTAAACGTAAAAAGAAAGGTTTTACAAGACTCACGTTAAACAATATTGCAGCAGTACGCACACAATCGAAGCGCAGTAAGGATGGCTAGTGTAACTAGCAAGAATACCACGAAAAGCAAGAAAAAGGAAGTACGCTATTAACTATTAACGTACCTGTCTCTTCCGAAACGAATGAGTAGAGAGTCAGAGCAGAGCTACCATCGTTCCTTCTGAGTCT
+
;<>>;===BBCCCCC@?==>>?===<===9;;;>C?B<>>?=;?:9=B9=888333888$3,377333333;7.7975555'222'22788.95505>>8998//(..'.735576:55596225777=>@A@:<8>=4=>555778282;>A388;;>=6716///9959925>=:>>8888'68/)/....$.(.37335592229=:?;;:;?<>>;;:<ACA>==?493788.5//(.87557;77<965556?<<<65/9;<)////748583;9><<<>>
@ATNG8:00886:02269
GATGGTAGTATCTGCACACTCTGTCCAGAAGATCAGGAACTCTAGAAGAATTCAGATTTTTAACACGAGAGTAAACGTAAAAAGAAGGTTTTACAAGACTCACGTTAACAATATTGCAGCAGTACGCACACAATCGAAGCGCAGTAAGGATGGCTAGTGTAACTAGCAAGAATACCACGAAAGCAAGAAAAGAAGTACGCTATTAACTATTAACGTACCTGTCTCTTCCGAAACGAATGAGTACACATCGTCGTGTCGTGCTACCATCGTTCCTTCTGAGTCT
+
;69C@DBBDCBBBCCCCCCDBCCDD?CCC?CCCCCC?B?BBCBA@@?CC?B@BAA88888.9?DDCAACCCBBB=??9:;:;*;@=A<AA@7BCCACBBCDDD@?;@?AA?BBC>AAECDBABDFCCCCDCC?B@@@>@AAACBBB>C@CCA>BCCCBCCA?ABBCBB?AB>BBB>@@999+:>=9>=??5?C?BBB?A@@@?<?<A??@<><>@BCC?BCBAACC?A>BCF?BBB?BBBBAABADCAAACCBBBBCB@??AAA=ABBBB>A>A?BBCCBBBB
@ATNG8:00888:02230
GATGGTAGCGCATATCAGCGCAGCCCAGAAGATCAGGAACTCTAGAAGAATTCAGATTTTTAACACGAGAGTAAACGTAAAAAGAAGGTTTTACAAGACTCACGATAACAATATTGCAGCAGTACGCACACAATCGAAGCGCAGTAAGGATGGCTAGTGTAACTAGCAAGAATACCACGAAAGCAAGAAAAAAGAAGTACGCTATTAACTATTAACGTACCTGTCTCTTCCGAAACGAATGAGTACGATGAGAGAGCTCTCTCTACCATCGTTCCTTCTGAGTCT
+
CCBB=B;66<<D@BBBAA@@@BBCC>CCDACCCCBA<A?CCDCBBB>??:><?BCCDCCD5D@CCCCECJBBBC?CCCDDDD5AB=A5;;;.9@@=@CCBCCD;;;B?CC?CAA>AACBCCCBCCBCCCGCC>CCAA>BBBCBBBC=B=B;;6;CCCBAAD@DBACCB?BB=BA@;=?999+9<<8999999%0=9;0//::<AB?B>B@@C;@=?@CCC@CCCCCCD?C?CBA<B:;7;BBBBAAACAAADBBBBBDBBBC>@>B>B>@@B?B@B=A@BAAABB
@ATNG8:00892:02223
GATGGTAGTGTCAGTGCGCGTCGTCCAGAAGATCAGGAACTCTAGAAGAATTCAGATTTTTAACACGAGAGTAAACGTAAAAAGAAGGTTTTACAAGACTCACGTTAACAATATTGCAGCAGTACGCACACAATCGAAGCGCAGTAAGGATGGCTAGTGTAACTAGCAAGAATACCACGAAAGCAAGAAAAAGAAGTACGCTATTAACTATTAACGTACCTGTCTCTTCCGAAACGAATGAGTACGTGTGACGTACGTGAGCTACCATCGTTCCTTCTGAGTCT
+
@@@C@CCBCDDCCCCCCCCCCDBBB@CCCBCCBBBC?C@CCCCCCB@BB?B??AA88888.9?CCCBBBBBBBB=BBBBCCC5CE@C<AAA9ACCBCCCBCCCCC=@>@A=@@@<@@@@C@BBIDCCCA@AB?A@@@=A?>>?@@@=A?B@@=@@BBABCC@CDC????BB?:99;??@@A=?<<899999(:@<=;;;>>>?@:=:=@@@=A<>>BCC@GA@@ABB<@=@CD=B::99BBBBBBBBBBCCEBBBCAAABBBAAC@BBBBD@C>A=CCCCB?>>
@ATNG8:00899:02240
GATGGTAGTGTCAGTGCGCGTCGTCCAGAAGATCAGGAACTCTAGAAGAATTCAGATTTTTAACACGAGAGTAAACGTAAAAAGAAGGTTTTACAAGACTCACGTTAACAATATTGCAGCAGTACGCACACAACCGAAGCGCAGTAAGGATGGCTAGTGTAACTAGCAAGAATACCACGAAAAGCAAGAAAAAAGAAGTACGCTATTAACTATTAACGTACCTGTCTCTTCCGAAACGAATGAGTACGTGTGACGTACGTGAGCTACCATCGTTCCTTCTGAGTCT
+
88-.(--79>BB;66=669<9559;.4AA5@BBAAB?A<@@@;;9>9==995:>897878$78<9900/=:=891-///;;;*<:27)555&59;:A@>>=>>69869=A<AAC>AAC?@@@AACCCBBCCB?B@BB>@@BBCB@@>@?BBE@CCBAA???<?AAABB?BC?BBB?A?8989+9<=;==>===&=?;>:99=?@=??B?BBBB?C@BBDCC@AA@@?@@?B@CCD>BBB>AAAD@CAA???ABBBBBCBBB>@>BBB??=A@B@C:>7::?>?@@A
@ATNG8:00902:02231
GATGGTAGTGTGTCTCTGAGAGTAGTACTCATTCGTTTCGGAAGAGACAGGTACGTTAATAGTTAATAGCGTACTTCTTTTTCTTGCTTTCGTGGTATTCTTGCTAGTTACACTAGCCATCCTTACTGCGCTTCGATTGTGTGCGTACTGCTGCAATATTGTTAACGTGAGTCTTGTAAAACCTTCTTTTACGTTTACTCTCGTGTTAAAAATCTGAATTCTTCTAGAGTTCCTGATCTTCTGGCTCTCGTAGACAGATACTACCATCGTTCCTTCTGAGTCT
+
@CCD@CCCCCCCCCCEBBBBCCCCAAACCCCC?B@@@<@B@D?CCDBBBB?BCBBB@D@DCBB?B@CCGBCCCCB=@@@@@0@C?BBBC>BC@@=@A@<AF9;:ADED@CCCCCCCC@CCC@B?CCCCCCBC@CCCC@CAAABBBBBDDDDAAAB?CCC?BB@D?AABBCCCCC?A@@@@9>=@;:;::-;AABI=CCECCCCCCC@CGHL5CCBFDAFHBBABCCBB@@=@=ABBCBC@BBB@BCBBBGCCCCCCCCCCCCCC?@BACC@C>A?AACBBB@@
@ATNG8:00904:02252
GATGGTAGCGAGCGAGTGTGTATACCAGAAGATCAGGAACTCTAGAAGAATTCAGATTTTTAACACGAGAGTAAACGTAAAAAGAAGGTTTTACAAGACTCACGTTAACAATATTGCAGCAGTACGCACACAATCGAAGCGCAGTAAGGATGGCTAGTGTAACTAGCAAGAATACCACGAAAGCAAGAAAAAAGAAGTACGCTATTAACTATTAACGTACCTGTCTCTTCCGAAACGAATGAGTACTATGTAGAGCTCTATACTACCATCGTTCCTTCTGAGTCT
+
9>;?>ACCBBB@AABBBBCBBCCBBACCD@CCCDAA?@@BCCCA@B@:859?BBBABFGE1;9;BC;<;BC;;;6;@?@@@@,>@=A5;;<&:?A9>@>>;@@AB?B?AB@CBC?ACCCBAABBA;;;CBBB9<;BBABA@@BA@@=A?CBB>BBA@@A@@=@BCB@@>?B?ACE>AA???8===9999999%9@;@@B?????C5:78A@@5;7:<BDCACCCCCBA<@=@CC>BCD@@@?BBABCBAB???BBBBBB???AABB?===>=:=180788>>??@
@ATNG8:00908:02220
GATGGTAGAGAGACTGTAGCGCACCCAGAAGATCAGGAACTCTAGAAGAATTCAGATTTTAACACGAGAGTAAACGTAAAAAGAAGGTTTACAAGACTCACGTTAACAATATTGCAGCAGTACGCACACAATCGAAGCGCAGTAAGGATGGCTAGTGTAACTAGCAAGAATACCACGAAAGCAAGAAAAAAGAAGTACGCTATTAACTATTAACGTACCTGTCTCTTCCGAAACGAATGAGTACGAGAGTCAGAGCAGAGCTACCATCGTTCCTTCTGAGTCT
+
:69<;?DCBBBEBBCCDDCCBB:9:6;BB@DCCBAB@B@CBBAAAC?CC?C@@>@8988*9;@ACBAABACCC>??@@BCB5AA=@4;;09AA;@CBBDDDBB>@@CC@CBC?BBBBCDDCCCCCCCCCC@BBBA?BAA@BA??596:??<@CCCCDDC?ABCBBB@BB?BBB?BB???8==<;9:::99%:B;?898>?AAA<?;?ACB8<7;>A?@<@A@@@BB?B@CBC=C?@=?ABCCBBCCBAAAACCCBBBB??:=>=>>:;;><A<A<>>>:::<=
@ATNG8:00908:02235
GATGTAGTATCTGTCTACGAGAGCCAGAAGATAGGAACTCTAGAAGAATTCAGATTTTTAACACGAGAGTAAACGTAAAAAGAAGGTTTTACAAGACTCACGTTAACAATATTGCAGCAGTACGCACACAATCGAAGCGCAGTAAGGATGGCTAGTGTAACTAGCAAGAATACCACGAAAAGCAAGAAAAAGAAGTACGCTATTAACTATTAACGTACCTGTCTCTTCCGAAACGAATGAGGTACGAGAGTCAGAGCAGAGCTACCATCGTAATTGCGAAGTCT
+
95965@BB?;99CCGCCCCC@B@D?CCC@AAABB?B>BBBBAAA?BC=?=?A?999:9'74><BBCCCBBBB=BA@@?@?/<;6<8=>?2=>A:@@D?@@@>=:>=@?;;;:8==?@??>>>ABA@>;;==@@@A=AAAACBBC<B=B>>:=@AAA@@@<??>>>>=@@=@@A8==8888&59:49DFCC*33.3/..;<AA@;A;>>?A<B<???AA=CAAA=AA=B<=<;4<8819;;>;?@@AAA;;;BBBBA===>>>A>>:>:::AA<@<??@A<A@==
@ATNG8:00909:02220
GATGGTAGAGTACAGTGTAGTAGACCAGAAGATCATGAACTCTAGAAGAATTCAGATTTTTTAACACGAGAGTAAACGTAAAAAGAAGGTTTTACAAGACTCACGTTAACAATATTGCAGCAGTACGCACACAATCGAAGCGCAGTAAGGATGGCTAGTGTAACTAGCAAGAATACCACGAAAGCAAGAAAAAAGAAGTACGCTATTAACTATTAACGTACCTGTCTCTTCCGAAACGAATGAGTACTGTATCTATGTGTGCGCTACCATCGTTCCTTCTGAGTCT
+
B>AB@D;;;B@BBAABCBBBCDA::5;;;.9ABBC;;;;>?????A=??7:17>?9::;:;#48<BCBBCDDCCC?BBBCDCD5BB@BACEG<ICC@BBCCCAB;;29<99.9::5<<<<BBCCC?A@ABB;;7;@@@?BBBD@@@@<@=C;;:;CBBBCCC@DDD@@@@CC?BBB?ABAAA;998<@@CCCC)AA>?988BA@@A;?;97599?<=>DCC@CEFFD@@7;6;@C<BAA>;;:::9??@AB@@@BAAACBBBAAAAA?BAA??:?<?9?CC;;<@@
@ATNG8:00910:02254
GATGGTAGTGTCATATGAGAGTGTGTACTCATTCGTTTCGGAAGAGACAGGTACGTTAATAGTTAATAGCGTACTTCTTTTTCTTGCTTTCGTGGTATTCTTGCTAGTTACACTAGCCATCCTTACTGCGCTTCGATTGTGTGCGTACTGCTGCAATATTGTTAACGTGAGTCTTGTAAAACCTTCTTTTTTACGTTTACTCTCGTGTTAAAAATCTGAATTCTTCTAGAGTTCCTGATCTTCTGGAGATACACATGATACTCTACCATCGTTCCTTCTGAGTCT
+
9:<=?CCBBBBCBCCCCCCCAAACCCCCCAAA>BBBD=BC=@?ABCBCBA=ABB@@?@:;;BD=B>BBBABBBBC?;;;;;*;@:@@@B<@@@C@BBB>BC;@AAAA@@BBBHCDEI?AAB7;5;A;;;DCE=ABBB?B@AABBBBBBBCCCECC@CCC@BE@E?BBCD@A@DD@BCDDD;B?B?AAAA@@)AABBC>BCCCD;;;<;5<;<<*<BBAA8;7<C?CBBABCB?BADAAALH;;<C>BBBAAACAAABCCBCDDCCC@C???C@C@BACCAAAAAB
@ATNG8:00913:02230
GATGGTAGAGTATCATGTGTATCTCCAGAAGATCAGGAACTCTAGAAGAATTCAGATTTTTAACACGAGAGTAAACGTAAAAAGAAGGTTTTACAAGACTCACGTTAACAATATTGCAGCAGTACGCACACAATCGAAGCGCAGTAAGGATGGCTAGTGTAACTAGCAAGAATACCACGAAAGCAAGAAAAAGAAGTACGCTATTAACTATTAACGTACCTGTCTCTTCCGAAACGAATGAGTACGAGAGAGCACACGTGTCTACCATCGTTCCTTCTGAGTCT
+
9>>>?C9;5556;;EEA@A;;;:>>8C??9<@@@AA=@>@CBBBAA=;;5:>??=>>>:>(@=@BCAAAA000<39999<<<*<<49.555&4@B;@?694@@0000;>>;@@@:<<CACBCHDCCCCBBBC@CCEE@BBBCA@AA=A>A@@;@@@@A@@A?BBBBBC@BB>>>B?BBBBC:>>@;?>>??.===887<A><;=<A=AA;;6;8<9BCGBDCCBCAB?C@BBG?CBA?@@AAAABBBBBBBAAABBCABAAA@@@=A9::A<@:?:??@AAABB
@ATNG8:00865:02295
GATGGTAGTGCGTGAGAGAGAGACCCAGAAGATCAGGACTCTAGAAGAATTCAGATTTTTTAACACGAGAGTAAACGTAAAAAGAAGGTTTTACAAGACTCACGTTAACAATATTGCAGCAGTACGCACACAATCGAAGCGCAGTAAGGATGGCTAGTGTAACTAGCAAGAATACCACGAAAGCAAGAAAAAAGAAGTACGCTATTAACTATTAACGTACCTGTCTCTTCCGAAACGAATGAGTACTATAGACTATCTGAGACTACCATCGTTCCTTCTGAGTCT
+
;::?<B@@?>BB00/<<<>CCECCD=DFD@CC;;;B?BABC??@C@CC>A=@<<778888#3488=A@@BBA@@8;;;;;;;*4:2439990;;@=@@AABCD;;8;=@@<@@@<@B@@@CDDCBCCB@@00+0==@=CCDDCB;:2;=A;;5;B@ABA?@<:88>=A39899::;@@::9,:::30==@@@%=;6/////266:7@655575::85?BB<@@A@@@B5;5999.7<<198?788BBBABBB899BBBC@@?BBAC=?@>8919<@;@AAABBBB
@ATNG8:00872:02270
GATGGTAGGAGACACGTCGCACACGTACTCATTCGTTTCGGAAGAGACAGGTACGTTAATAGTTAATAGCGTACTTCTTTTTCTTGCTTTCGTGGTATTCTTGCTAGTTACACTAGCCATCCTTACTGCGCTTCGATTGTGTGCGTACTGCTGCAATATTGTTAACGTGAGTCTTGTAAAACCTTCTTTTTACGTTTACTCTCGTGTTAAAAATCTGAATTCTTCTAGAGTTCCTGATCTTCTGGTGTCGTCTATCATGTACTACCATCGTTCCTTCTGAGTCT
+
BBBC@DBB@CBBBBJJCBBBBDDCCCCCCCAA=ABAB>BC@C@BBBCCCC@CCCCB?B?@@AA=?=@CBBBBBBA>??@@A2@A;@99927;>A9?=A?BC>A@BB9859CBB?AAB=AAA<A=?><>>>===BB@?;?>?BBA>>>>@>>>@@@::;::>><@<???@@@@@B:>=AAB6B;=<>@AA?/?A<>>6:;????@@;;8<CBB/@;;;@<><>A>CAAA???<@<@@@@@?;?@A=<89;==656===@??AA@AA=>>>AA;A9=9=@???>88
@ATNG8:00872:02277
GATGGTAGTCTCAGATAGTCTATAGTACTCATTCGTTTCGGAAGAGACAGGTACGTTAATAGTTAATAGCGTACTTCTTTTTCTTGCTTTCGTGGTATTCTTGCTAGTTACACTAGCCATCCTTACTGCGCTTCGATTGTGTGCGTACTGCTGCAATATTGTTAACGTGAGTCTTGTAAAACCTTCTTTTTACGTTTACTCTCGTGTTAAAAATCTGAATTCTTCTAGAGTTCCTGATCTTCTGGACAAGTGTGCAGATACTACCATCGTTCCTTCTGAGTCT
+
;AAA?BBBBCBBBBAAABAAACBABCCBB@@@;;;;D=BB?BAGICCCCB@DCCBB@CACAAC@B?B@@@@ABCC@CCCCA2AA:::CC<A@;;7<;C=BB::;BBBH@BCCBCCCCGA@@@C>CB;;;;BB@DCCC@CCCBCBCBB@@@@@@BB@A;;5;A:@<@CDBBBC;;9;A@@@3@+0+00<<<'<<>==.9;;;:9B:99=@;@<0<@?<@:>:>B>AAAA;;<>B@BBBDEC?@AC@CCCBBBABBBBBCCBCBCC@BBBBB@C?B?BBBCC@;;
@ATNG8:00873:02279
GATGGTAGCACGACACGACGATGTGTACTCATTCGTTTCGGAAGAGACAGGTACGTTAATAGTTAATAGCTTACTTCTTTTTCTTGCTTTCGTGGTATTCTTGCTAGTTACACTAGCCATCCTTACTGCGCTTCGATTGTGTGCGTACTGCTGCAATATTGTTAACGTGAGTCTTGTAAAACCTTCTTTTTACGTTTACTCTCGTGTTAAAAATCTGAATTCTTCTAGAGTTCCTGATCTTCTGGGTCTCTCTCTCACGCACTACCATCGTTCCTTCTGAGTCT
+
AACC@DBBBDC:66C@BBB:6:?@CCCCDDA@>@??>:@D?C@CBBBBDD@CCB998:?BBCC?C?DBAA??CCD?>;;=;.?A>BBBB>CCCC>BCCBCC;;;CCBB?CBCCBBCB?ABC?C?CBBBBBBC?CCBB<@@B@BAAABCCBBBBB@<@@A=??;?<@@@@@BA@A:==??>2>:>9=====+=>;;:1;;=888@:::19887'288;A8<8<@;AAAA=<=:=7<?AA==8=:;:2:@@@@@@@@AA@@@A66-,*,22,,),),0679@@@?@
@ATNG8:00873:02319
TATGGTAGTATATCGCGTCGCTATCCAGAAGATCAGGAACTCTAGAAGAATTCAGATTTTTAACACGAGAGTAAACGTAAAAAGAAGGTTTTACAAGACTCACGTTAACAATATTGCAGCAGTACGCACACAATCGAAGCGCAGTAAGGATGGCTAGTGTAACTAGCAAGAATACCACGAAAGCAAGAAAAAAGAAGTACGCTATTAACTATTAACGTACCTGTCTCTTCCGAAACGAATGAGTACTGTATCTATGTGTGCGCTACCATCGTTCCTTCTGAGTCT
+
;95<3:9<5;966>>>ABBBBAAAB?BBC@AA@CFCAD?CCBBCBB=AA=A>ACA;;;;;*;?CCCCAABCBBD>BBBBBBB2BC=A5;;;.;;;29>>;>AAAA?A???;?@@>AAA?@@BCCDCCBCBBA>AA@@=@BB@@@AA=C>A;;5;B@@ADFC@ABAAAA=??9>A?299987+9=?;999999%0;500//99:9:789=@??;?;>=BBB=@@A;;;;5;;?@?9>;:2:49;=>ABDBBABC???>>>@@@AB??<?BBBE@B?B?AAB??;@A
@ATNG8:00877:02301
GATGGTAGATACTCGCTGATACACCCAGAAGATCAGGAACTCTAGAAGAATTCAGATTTTTAACACGAGAGTAAACGTAAAAAGAAGGTTTTACAAGACTCACGTTAACAATATTGCAGCAGTACGCACACAATCGAAGCGCAGTAAGGATGGCTAGTGTAACTAGCAAGAATACCACGAAAGCAAGAAAAAGAAGTACGCTATTAACTATTAACGTACCTGTCTCTTCCGAAACGAATGAGTACGAGAGAGCACGATATGTCTACCATCGTTCCTTCTGAGTCT
+
:::A9=CCBC>=>;9;A=999>9=@8959454:=::5::@ABBBCC?BA>A>BBCBBB@@2@<@@@997CBBB=<8=ADCCC5@@<>2;;;*:@@;@@99695;;9=:@@<@@@?ACC:;;CCCCCBC;;;B@B;<;<@;;;A@??>B>A;;4:A::;CCC?CBBBBC=?>>@@>8<<787)377433777'7>8=?976AEDD<?<=<==18077;??>::9@@@@?B>BBC;?9849::@ACCCCCBBAABABBBBBBBBBBBB??===B?B?B@BBBBBBB>
@ATNG8:00878:02277
GATGGTAGCGCACACATAGATACAGTACTCATTCGTTTCGGAAGAGACAGGTACGTTAATAGTTAATAGCGTACTTCTTTTTCTTGCTTTCGTGGTATTCTTGCTAGTTACACTAGCCATCCTTACTGCGCTTCGATTGTGTGCGTACTGCTGCAATATTTTAACGTGAGTCTTGTAAAACCTTCTTTTTACGTTTACTCTCGTGTTAAAAATCTGAATTCTTCTAGAGTTCCTGATCTTCTGGTATGACTAGTGTACTACTACCATCGTTCCTTCTGAGTCT
+
:;;;5;>;>:?@;:99BAA@CCA@955::::<<AABC=AA>A>@DFJABA@B=C@A>@;?=49.949?@ABBBBD;;;ECC1BB699@?8;:;;495<9>>;@C??@B6:;?<<96615<>8=9===<@9908<<<<*/0/0><>C?;@?:::::7;=;<=+505<>>:;=;:5:<;::+:.4.48999'99888088833333887====+=444=8=5888=;;<;<86;3775557/522,2:=?@A@A@:9:=====>?@2877;;8=:?:?@?BA@@@
@ATNG8:00882:02300
GATGGTAGGCGACATACATACGCGCCAGAAGATCAGGAACTCTAGAAGAATTCAGATTTTTAACACGAGAGTAAACGTAAAAAGAAGGTTTTACAAGACTCACGTTAACAATATTGCAGCAGTACGCACACAATCGAAGCGCAGTAAGGATGGCTAGTGTAACTAGCAAGAATACCACTAAAGCAAGAAAAAGAAGTACGCTATTAACTATTAACGTACCTGTCTCTTCCGAAACGAATGAGTACGATGAGATCTCGTGTGCTACCATCGTTCCTTCTGAGTCT
+
BBBCACCB@CABBCECCCCCCCBAA>ABC@CCBC@@797:ABBBCC@BA?B?BAAACDDD2C@BBECCCCCCBC>CBCBBBB2BB=A;AAA7ACDFCBBBCCD:98;@CD@CBB>AACBCCCCCDBCBCCA@<ABBB@BCCCDDBB?B@BCD?DCB@@AAC@CC@@BA?BB>BB@377;;;3<@@;99999.:A>B::9BCBBB?B?>AAA=?;??CCC@CCBBBBB=@>@CE>CAA?AAAAACCBBAAAAAABAA?BA@>>:@A;>>AAC?B@B?B>?>>>@@
@ATNG8:00885:02317
GATGGTAGAGAGAGCTCTCTCATCGTACTCATTCGTTTCGGAAGAGACAGGTACGTTAATAGTTAATAGCGTACTTCTTTTTCTTGCTTTCGTGGTATTCTTGCTAGTTACACTAGCCATCCTTACTGCGCTTCGATTGTGTGCGTACTGCTGCAATATTGTTAACGTGAGTCTTGTAAAACCTTCTTTTTACGTTTACTCTCGTGTTAAAAATCTGAATTCTTCTAGAGTTCCTGATCTTCTGGCGCTCTGTCACGTCTGCTACCATCGTTCCTTCTGAGTCT
+
CCBB@CCCBCCCCDCABBCCCDCCCBCCCCA@?@BBC>CC?B?BBCCCCC@DAA?A=B@BBBA>A?CCAAAACCB?BBBBB3BB?ABAC=AA?A>ABB?@@<>>?CBB?BBBA@@>>7==A;A;AAAA@>>>;AC>>8==>=>>>>@A>@@??>@:<>><@A<A;AA@@>??AA=?@@AA6?<@<?;999,9=666(--6---9<7;7;AAA/ABAAB=C<==:>??B>>=<@:>>@AAA7;;@<==>A>>>AAAA@@>=>>=AA<AAAAA:?:?=CAA==?>>
@ATNG8:00886:02284
GATGGTAGGACGAGCGTCTGAGAGGTACTCATTCGTTTCGGAAGAGACAGGTACGTTAATAGTTAATAGCGTACTTCTTTTTCTTGCTTTCGTGGTATTCTTGCTAGTTACACTAGCCATCCTTACTGCGCTTCGATTGTGTGCGTACTGCTGCAATATTGTTAACGTGAGTCTTGTAAAACCTTCTTTTTACGTTTACTCTCGTGTTAAAAATCTGAATTCTTCTAGAGTTCCTGATCTTCTGGTGTCGTCTATCATGTACTACCATCGTTCCTTCTGAGTCT
+
A@AD@CCC@CBBBB@ACCCCBBBC?CCCCCCC@CBBB=BC?C?BBCCCCB@CCCCC@C@DCBB?C@CDDCCCCCC?@A@@@1@C?CBCD>EBBB?BGGBCC?AA@BBCACCCECCCC?CCC?C?CFCCABABACCDB?CCGCCCBBCCCBCBAAB?CBB?BB?B?AABBBCCCC@B@@@@9@>C;::::9*;B@@A=BBCCCCCCBB?BIFI3CCCHCAC@DD?BBECBBB?B@BBBBDF@C@A>BCCCCBCCBDCCCDDAAACC>@?BBDAC?C?CCCAAABA
@ATNG8:00891:02277
GATGGTAGTAGTACACTAGTCATACCAGAAGATCAGGAACTCTAGAAGAATTCAGATTTTTAACACGAGAGTAAACGTAAAAAGAAGGTTTTACAAGACTCACGTTAACAATATTGCAGCAGTACGCACACAATCGAAGCGCAGTAAGGATGGCTAGTGTAACTAGCAAGAATACCACGTAAGCAAGAAAAAGAAGTACGCTATTAACTATTAACGTACCTGTCTCTTCGAAACGAATGAGTACACATCTCGTGTCGTGCTACCATCGTTCCTTCTGAGTCT
+
@=;<25>CC9;;B?CDFGHDCBBBBADCD?CCCC@@<A@CCCCCBB?BD@C@B@AAACCC2C?AAAABBBD@@@<>>>ABBB5BC?C6;:;6;CC@FCCCCCBBB?C?CF@BBB>AACDDABBFEDDBBCCD?CBA@>AB@A??994;<@AA>BCCCDBBBACCCAAA?BC=989488=>>=@@@=@@@AA2AB@BAAAAAA??<?=AAAA;?;??BCF?AAACBAA>AAAB=BDE=??CDAAABCCCC>?>BB=?B;;;;@B7;;AAA=B<A8;:?===>=
@ATNG8:00893:02305
GATGGTAGGTGCCATGAGTGTATCCAGAAGATCAGGAACTCTAGAAGAATTCAGATTTTTAACACGAGAGTAAACGTAAAAAGAAGGTTTTACAAGACTCACGTTAACAATATTGCAGCAGTACGCACACAATCGAAGCGCAGTAAGGATGGCTAGTGTAACTAGCAAGAATACCACGAAAAGCAAGAAAAAGAAGTACGCTATTAACTATTAACGTACCTGTCTCTTCCGAAACGAATGAGTACGAGAGTCAGAGCAGAGCTACCATCGTTCCTTCTGAGTCT
+
AAA@=A@@;@CD?CCDCBBECCCC@BBB?CCBBAC?C?CAACCAA=AB?B@BB>>?BBB3B@BBBAAACCBBB?B@@@?@?/??9;1889/;=A=>>?@@A?>?:?;AA=@@@<@@=>>AAAAAAAA?>>A;AAAA7==>>AA@@9@=AA@<@AA???=;7>A>?>?;>>:>><9==6677)8::4:A@AA/::4:988AAABC<A;AAAA=A=AA@AA=@@@A@>>:>=>>>9>??;>>>@@@@DB@>>>A>>>AAAA999@@A;A==;;5;9?<@?B>??@A
@ATNG8:00893:02307
GATGGTAGATATATGCACGCTCTACCATAAGATCAGGAACTCTAGAAGAATTCAGATTTTTTAACACGAGAGTAAACGTAAAAAGAAGGTTTTACAAGACTCACGTTAACAATATTGCAGCAGTACGCACACAATCGAAGCGCAGTAAGGATGGCTAGTGTAACTAGCAAGAATACCACGAAAGCAAGAAAAAAGAAGTACGCTATTAACTATTAACGTACCTGTCTCTTCCGAAACGAATGAGTACTACTCTCAGAGACACACTACCATCGTTCCTTTCTGAGTCT
+
ABCC@DABBCCCCAAACCCCCCCCF>@?A?BACD::9:?BBBAAAC?BB@C>=<?AAAAAA%<6<A@::9A@AFC>AACCCBC2BB@A@CDE;CCCACBBBBBCBB?B?BC?BAA8;:ACBBDCCB;;;CBCB@BBBC?AABBCAAB=@<@@@<@CBCBBBF?AAAAAA?CC@>>?;??999,9>>;===>>>&=<7////;>AAA<A<>>>>=B=??BCB?ACC@?@C?B?BBD>CCC@DCBAAABCCCBAAABBAAABB@@AAAA<A>>>>9=088*888@>=>>
@ATNG8:00894:02284
GATGGTAGTCTCAGATAGTCTATAGTACTCATTCGTTTCGGAAGAGACAGGTACGTTAATAGTTAATAGCGTACTTCTTTTTCTTGCTTTTCGTGGTATTCTTGCTAGTTACACTAGCCATCCTTACTGCGCTTCGATTGTGTGCGTACTGCTGCAATATTGTTAACGTGAGTCTTGTAAAACCTTCTTTTTTACGTTTACTCTCGTGTTTAAAAATCTGAATTTCTTCTAGAGTTCCTGATCTTCTGGACAGAGTGTGCAGATACTACCATCGTTCCTTCTGAGTCT
+
AJFC?BBB@DDDDDDBBBBBCCCCDDCCCCBB>ADEG>BB?B@CCCDCBB?CCC@@694:A@@=A@EDEDBBB@>:99999'9;<==@@@8@CCGAFCH@CC@AAAECC@CCCCCDDD?DDD?B=BCDCBBBC?BBCB?CBBBBBBCBCCCDB@@@?CCC@A@>A?BBBBBCCBC?A@@@@7@<@?BBEDDD+CCCCF>BBBBBBCB;;;6;DDD5BCAAC6;:7;D?CCCCCBB?B@CCCDCC?AAB@CCCICDCCB@@@BCCCCCCC?CBCBC@C@C@CCCCDDAA
@ATNG8:00898:02273
GATGGTAGTACATGATAGACGACACCAGAAGATCAGGAACTCTAGAAGAATTCAGATTTTTAACACGAGAGTAAACGTAAAAAGAAGGTTTTACAAGACTCACGTTAACAATATTGCAGCAGTACGCACACAATCGAAGCGCAGTAAGGATGGCTAGTGTAACTAGCAAGAATACCACGAAAGCAAGAAAAAGAAGTACGCTATTAACTATTAACGTACCTGTCTCTTCCGAAACGAATGAGTACGATGAGATCTCGTGTGCTACCATCGTTCCTTCTGAGTCT
+
@@@B?BBBCCCCCCCCCCCC9;:CD@ECC@CDCCAA>A@BCCECCA=AA?A?BBD@@@@@0@?CCCCFFBCBCD>CB>>>>>0@B@C@DDD;CCDBCCCBBBBBB?C?BA?BCD<@@BBBBCCCCCDCCBCC@CDCC?BACBBCAA>A@CBB?BDDDCCBB=BCCCCC@BB>AAA?AA888*:>=;:::::(9A?B9::BBBFD?B?B@@?:=:=<BBB?BBBBABB?B?CBB?CBC?BBBBCAAACAA@AABB@B@BBA>>>BC@AA==@?C?C?BBBB>>@@
@ATNG8:00898:02277
GATGGTAGCGCACACATAGATACAGTACTCATTCGTTTCGGAAGAGACAGGTACGTTAATAGTTAATAGCGTACTTCTTTTTCTTGCTTTCGTGGTATTCTTGCTAGTTACACTAGCCATCCTTACTGCGCTTCGATTGTGTGCGTACTGCTGCAATATTGTTAACGTGAGTCTTGTAAAACCTTCTTTTTACGTTTACTCTCGTGTTAAAAATCTGAATTCTTCTAGAGTTCCTGATCTTCTGGGTCTCTCTCTCACGCACTACCATCGTTCCTTCTGAGTCT
+
?;;>:CBBBBBB@AACBBBCDCCCBBCCBBBB?@@CC?DD?C?CDCCCCC@DCCCC@D@BBBC?B@BCCCBBBCC?CCCCC3CC?BBBC<?@BB<@A@=@B7;;BCCD?BBCCCCBD?BBD?B?CCCCCCCC@CDCC@CBBCCCCBDDCCCA@@A@CCC?BB?B?CCAAACCCC=@@AAA9A?B>;;:::*:??AB9;;FCCCCBBB@CCCC5CBBCDBDBCC@CCAAA::7;?BBCDCC?BBDD>DBBBBBCCECBBCCCCCDC?@@DCC@B@C@CCCBBB@@
@ATNG8:00898:02283
GATGGTAGGCGTGTGAGAGTCTGCCCAGAAGATCAGGAACTCTAGAAGAATTCAGATTTTTAACACGAGAGTAAACGTAAAAAGAAGGTTTTACAAGACTCACGTTAACAATATTGCAGCAGTACGCACACAATCGAAGCGCAGTAAGGATGGCTAGTGTAACTAGCAAGAATACCACGAAAGCAAGAAAAAGAAGTACGCTATTAACTATTAACGTACCTGTCTCTTCCGAAACGAATGAGTACAGAGAGTACGATATGTCTACCATCGTTCCTTCTGAGTCT
+
A@AB?DBB?CBBBCCCDCCBBCCCC>CCDAEC::;B>B?CCECCBC@BB@B@BB@@@DDD3A=AACCCA?AACA=AAAABBB1BC?B:<<<5>AB?BAA=AA>><;>;@A=A?>;>>>@@AAAAA<<<===A;???C8><@@>>>@;@<AAC?A<<<@@AA;@@AABB?BB>BB@6;;666)88818::::+695:///==?>?;>;>>>>=B=>>>@@<@==<???<A<@@@:@BB@AAAC?;;>>AA@A@BDA???@AAAAAB;>>>?A;@;><>>AA@@@@
@ATNG8:00899:02277
GATGGTAGATACTCGCTGATACACCCAGAAGATCAGGAACTCTAGAAGAATTCAGATTTTTAACACGAGAGTAAACGTAAAAAGAAGGTTTTACAAGACTCACGTTAACAATATTGCAGCAGTATGCACACAATCGAAGCGCAGTAAGGATGGCTAGTGTAACTAGCAAGAATACCACGAAAGCAAGAAAAAAGAAGTACGCTATTAACTATTAACGTACCTGTCTCTTCCGAAACGAATGAGTACATAGATATACGTATAGCTACCATCGTTCCTTCTGAGTCT
+
<::A:ACBB@;;BBCCCC;;9;ABC=BBD@BBA@;;5::=<>?@@@:>;4:39B@@ACCC1B>A@A988>A=<;3;<@@?@@0?A=A=BBB8BCC@CCCCCCB;;7;<@B>A;;7:@B@B@@ABDDGDCCCCACCBC?@A@BCCBC?B?B;;6;BBABC@@>@A@@;:5:@:=@@-00;;@50098998989#3;69888899887<?A88;;A:56;CC=:9:@>>>;>9>>B9AAB788??@@ABA@ABBBBBBBA;;:@AA==87855>=A?B>AABB@>>=
@ATNG8:00899:02296
GATGGTAGTATAGAGCTCTACATAGTACTCATTCGTTTCGGAAGAGACAGGTACGTTAATAGTTAATAGCGTACTTCTTTTCTTGCTTTCGTGGTATTCTTGCTAGTTACACTAGCCATCCTTACTGCGCTTCGATTGTGTGCGTACTGCTGCAATATTGTTAACGTGAGTCTTGTAAAACCTTCTTTTTACGTTTACTCTCGTGTTAAAAATCTTGAATTCTTCTAGAGTTCCTGATCTTCTGGTGAGATATGGCATGATCTCACCATGTCCTTTCTGAGTCT
+
;=AA;?@AAA99;A<ABGC@AACB<;;;?==BABBBC<::598=<>?>@@??A?>=8=19738384888>>9839,3222&22.55:=/7:7907=@;@A588?=>><AAAA>;9:5779:?;?:97;22..3777)..33578999<<=9888,//948;3;79@=<97999.22666+9164:::::*99555,57778/----(-232'2-/(.7482;;3><9>>>>;A58989//,/:<7<9966666606376<--////)/688;.55(57534---
@ATNG8:00899:02299
GATGGTAGCGAGCGAGTGTGTATACCAGAAGATCAGGAACTCTAGAAGAATTCAGATTTTTAACACGAGAGTTAAACGTAAAAAGAAGGTTTTACAAGACTCACGTTAACAATATTGCAGCAGTACGCACACAATCGAAGCGCAGTAAGGATGGCTAGTGTTACTAGCAAGAATACCACGAAAGCAAGAAAAAAGAAGTACGCTATTAACTATTAACGTACCTGTCTCTTCCGAAACGAATGAGTACCTCTCAGACGCTCGTCCTACCATCGTTCCTTCTGAGTCT
+
@:;;26=ABBCBA:9;ABBBBCBBC@BEI@CBBCBC?D=A@??@?C8:9=@;>?445555$55:<<977:..(--(-------$-727)555&5<;6<<655<<::7;8<>9C?A=@??=@A<ABC@A@CBCC@CCBB>BCBDCDCB@FAICB?B@@@BBB?CCBBBBB?AA;?::39?==<5;;;5777787$/;66///99::@?B>ACAA=A<A>CAA?ADDAAAEAG?AAA<A@@<@@??BCCACCBBBBEBBAAABAA>ABB?B@@>B@B?C@CCCCCB@?
@ATNG8:00903:02302
GATGGTAGAGTATCATGTGTATCTCCAGAAGATCAGGAACTCTAGAAGAATTCAGATTTTTAACACGAGAGTAAACGTAAAAAGAAGGTTTTACAAGACTCACGTTAACAATATTGCAGCAGTACGCACACAATCGAAGCGCAGTAAGGATGGCTAGTGTAACTAGCAAGAATACCACGAAAAGCAAGAAAAAGTAGTACGCTATTAACTATTAACGTACCTGTCTCTTCCGAAACGAATGAGTACTATAGACTATCTGAGACTACCATCGTTCCTTCTGAGTCT
+
/999<B?CBBB===><<;>CC969B8;:?:??;<<@4969@B@@@C>@@=@=ABABBCCC5C@CCCGDBBCCCC=BABBBBB2BC>B4:;;*;@@:A;995;@?C?C@BC?BCD?BBABBCC:9;ECCCCBB?AAAA?ACCBBCAA=B?BBA?;;;CCCBC@BBBCCB@BB?A??9>>9999+:==;::999(3==;377B????:=:=@@@19187CDB?BBA@@@@=@>@@@;@@C?BCBBCCCBBBCCAA@ACCCCCCDBBBB?B@@?@=@?C>AAABBAAA
@ATNG8:00904:02277
GATGGTAGCACGACACGACGATGTGTACTCATTCGTTTCGGAAGAGACAGGTACGTTAATAGTTAATAGCGTACTTCTTTTTTCTTGCTTTCGTGGTATTCTTGCTAGTTACACTAGCCATCCTTACTGCGCTTCGATTGTGTGCGTACTGCTGCAATATTGTTAACGTTAGTCTTGTAAAACCTTCTTTTACGTTTACTCTCGTGTTAAAATCTGAATTCTTCTAGAAGTTCCTGATCTTTCTGGACAGAGTGTGCAGATACTACCATCGTTCCTTCTGAGTCT
+
66//+/:==>>==<<///:////:=;<<>CCD@CBBB=BC?C@CCDBBBB>BBBCB@B?AAAB@B@BBBBBBA;<5733333#3;6;99918???>BBB>A@=AA@BBB?BBBB>???=@@@<?<???>>>>>=>=>=5;:=:;;??ABBCA888B:=>A=AA:>:>CA<>>==?5988=<)3.3(....&.9666-3566665555+222&2888:494994999880553939976---)---)-99ABC999<@@@;?<<>>=9:;;==9=9B?BBBBA>=<
@ATNG8:00906:02294
GATGGTAGAGTATCATGTTTATCTCCAAGAAGATCAGGAACTCTAGAAGAATTCAGATTTTTAACACGAGAGTAAACGTAAAAAGAAGGTTTTACAAGACTCACGTTAACAATATTGCAGCAGTACGCACACAATCGAAGCGCAGTAAGGATGGCTAGTGTAACTAGCAAGAATACCACGAAGCAAGAAAAAAGAAGTACGCTATTAACTATTAACGTACCTGTCTCTTCCGAAACGAATGAGTACGAGAGAGCACACGTGTCTACCATCGTTCCTTCTGAGTCT
+
449@:>CCBBDBBBB;;;B>BA@@D@D@DE@CCCBBB=@>ACCCCBC?BB@C@ABABCCCC3E?BB????CCBBB=A>@>?@@1AC?C:B@@0=;:299:;@@>>>2:29:29<<3<@:499;;>BCCAA@@@?BAA@<@A@@AAAB?C@CBB?BBDBCCBB?BCCBA@=>>9000;==;>9997/7<<899%9;6322558;9;6<4988@<@<@>BBB?BB?@@@A>B<??C=A??<:99AAB???BAAAB@AA??>>==><5515===A?B>A>CCEBBB>>
@ATNG8:00907:02302
GATGGTAGCAGACGTGACAGAGCGCCAGAAGATCAGGAACTCTAGAAGAATTCTGATTTTTAACACGAGAGTAAACGTAAAAAGAAGGTTTTACAAGACTCACGTTAACAATATTGCAGCAGTACGCACACAATCGAAGCGCAGTAAGGATGGCTAGTGTAACTAGCAAGAATACCACGAAAAGCAAGAAAAAGAAGTACGCTATTAACTATTAACGTACCTGTCTCTTCCGAAACGAATGAGTACGTGTCGACGTGTCTCCTACCATCGTTCCTTCTGAGTCT
+
:<<@?BDBBBDCCBBCCGGCCDG@@?@CC@BBBCCB?BACBB???B@BC7B>BBB<<<<<+<7::;===BBBDG<AA@@DDD3BB?B9?=8+3395;:995556;1915:3<79/7<<;;;DHAAA<==>>@;@===<>>>@AD@@<A=???<?@@A@AAA<@@@@>>:>F=@??7;:7522&255322222$.3.3...35688486;999:>:@@@@@;@=>>>AA=A=AAD:A>><;;;@@@AA@@@@;;;;;;??CC=BBB7;888@;@=D;?@AAA;;;
@ATNG8:00908:02291
GATGGTAGAGTATCATGTGTATCTCCAGAAGATCAGGAACTCTAGAAGAATTCAGATTTTTAACACGAGAGTAAACGTAAAAAGAAGGTTTTACAAGACTCACGTTAACAATATTGCAGCAGTACGCACACAATCGAAGCGCAGTAAGGATGGCTAGTGTAACTAGCAAGAATACCACGAAAGCAAGAAAAAAGAAGTACGCTATTAACTATTAACGTACCTGTCTCTTCCGAAACGAATGAGTACTATAGACTATCTGAGACTACCATCGTTCCTTCTGAGTCT
+
8:7<;99=BCDDB==>C>C;;;;;@5;::.9@@A;;8:=@@DBBBB@CEACABBG;;;;;';>ABCGCCCBBBB=ABCCDCC3A@;@5;;;*:BB=BBBBBBCBB@B@CC?BAB>BB@@ACCBCBCCB@DDD?CCCC?A??>@A:94;?B@@?@CCCBBAB?B@?@BB?BA=@?C?CC988*:>=;>>>===&;>9>000@@>?@:=:=??A;?;=<B:;:<CCDBBB?B=@@B=BBC@BBCCBBABBBCCBBBAABBBCBBBDCC@CAAAB@C@C@CCB@@?>?
@ATNG8:00908:02317
GATGGTAGAGTATCATGTGTATCTCCAGAAGATCAGGAACCTCTAGAAGAATTCAGATTTTTAACACGAGAGTAAACGTAAAAAGAAGGTTTTACAAGACTCACGTTAACAATATTGCAGCAGTACGCACACAATCGAAGCGCAGTAAGGATGGCTAGTGTAACTAGCAAGAATACCACGAAAGCAAGAAAAAGAAGTACGCTATTAACTATTAACGTACCTGTCTCTTCCGAAACGAATGAGTACGAGAGAGCACACGTGTCTACCATCGTTCCTTCTGAGTCT
+
:::>:@:@?:55:69966<99949:.4><7<A<???=A9B@CBCCCC@EH@C@;;9BC@@@+B?A@A9;6===@@8D@AAC@C+CC?B5;;;-99>7@:;;<<=DG@A?BD?AAB577@BAABB@@ACCAAAF@A@9:6:>>::<<?9=:=00*0:9///<<7;555==:<;<@CC<9888823??>@B@??.=?8873;;7557,5,2669,5.2;>>><<@;;5558=9=>>7B?>@A@??@@@A?>?A999@>???<<<?=<9)/////(/5;188==::<<
@ATNG8:00911:02302
GATGGTAGAGTATCATGTGTATCTCCAGAAGATCAGGAACTCTAGAAGAATTCAGATTTTTTTTAACACGAGAGTAAACGTAAAAAGAAGGTTTTTTACAAGACTCACGTTAACAATATTTGCATCAGTACGCACACAGTCGAAGCGCAGTAAGGATGGCTAGTGTAACTAGCAAGAATACCACGAAAAGCAAGAAAAAAGAAGTACGCTATTAACTTATTAAACGTACCCCTGTCTCTTTTCCCCGAAACGAATGAGTACTATAGACTATCTGAGACTACCCATCGTTTCCCTTCTGAGTCT
+
/7//+/<DDCBCCCCAAAEECCBCC>@;:79>:<>>;@<@ABCBBA=BB6;5;@?:;;:;:;:":7BBCICBBCEDG=BB;;:::*;B=@5;;;;;%9::5<A===CCBB@C?@?:<899)7>ABCCC@AABBBBAB??>><<:>@?><=66/9:@;;8===?@??><@A@;984//)/<;)/88888)8:::::::::%6716///=<>><+/)//(//(/6.68@A@BB9BBBAB@A@@.;;;.;;;0;;;59?@@@BABBCDCBBBBBBABBBAAACCC>C?@?CC=BB;@<@AA@@;::
@ATNG8:00866:02353
GATGGTAGACATATCGTACTCTCTGTACTCATTCGTTTCGGAAGAGACAGGTACGTTAATAGTTAATAGCGTACTTCTTTTTCTTGCTTTCGTGGTATTCTTGCTAGTTACACTAGCCATCCTTACTGCGCTTCGATTGTGTGGTACTGCTGCAATATTTGTTAACGTGAGTCTTGTAAAACCTTCTTTTTACGTTTACTCTCGTGTTAAAAATCTGAATTCTTCTAGAGTTCCTGATCTTCTGGTGTCTGATCTGTATCACTACCATCGTTCCTTCTTGAGTCT
+
66..*/799>;666<>?666=BD@D>CCBBAA<AAAA9:89>8CCBAABB?BFCBB?B?BCBB?B>B=8=88<<;8=====)22+2222'23337?>B?B@=;;:;:@5;789///;6;>>5:29::::;;;8<:9:068:;:8??<===;:;A8<887(6:1849;5256666,229>>.>49/55757'775=;4;97///886818787'577583828:05357../4<4<85522,222355566333./.33.2298772-----(-,2,33.566666
@ATNG8:00867:02349
GATGGTAGCTCACGTACGTCACACGTACTCATTCGTTTCGGAAGAGACAGGTACGTTAATAGTTAATAGCGTACTTCTTTTTCTTGCTTTCGTGGTATTCTTGCTAGTTACACTAGCCATCCTTACTGCGCTTCGATTGTGTGCGTACTGCTGCAATATTGTTAACGTGAGTCTTGTAAAACCTTCTTTTTACGTTTACTCTCGTGTTAAAAATCTGAATTCTTCTAGAGTTCCTGATCTTCTGGAGATACACATGATACTCTACCATCGTTCCTTCTGAGTCT
+
BBCC@BBCBBBCCBCCBCBCCBBBCCCCCCBC@BCCF>BB@B@CCDBCCC@DDB?@<@?BBBA>A?AAAAAABBB?@@@@@1AB>BBBC;AAAB?BBB>BB599BCBB?AABBBA>=8><>;><@AAAD;;=9>@?=9>;;;;;<AAAAAAAAAA:>>=<AA=C:>?@BAA@>>;>@@@@5@=B==>===+=@766)//////:6697>BAA*:99<C6C58868??@;;;<@:==????8;;B=???B??@>>>@@@@@AAAAA;@??>A=D=C8=>@@@>@A
@ATNG8:00867:02362
GATGGTAGCACGACACGACGAGTGTACTCATTCGTTTCGGAAGAGACAGGTACGTTAATAGTTAATAGCGTACTTCTTTTTCTTGCTTTCGTGGTATTCTTGCTAGTTACACTAGCCATCCTTACTGCGCTTCGATTGTGTGCGTACTGCTGCAATATTGTTAACGTGAGTCTTGTAAAACCTTCTTTTTACGTTTACTCTCGTGTTAAAAATCTGAATTCTTCTAGAGTTCCTGATCTTCTGGGTCTCTCTCTCACGCACTACCATCGTTCCTTCTGAGTCT
+
BBHE@BBBCCCB>CDDCCBCCCCCCCBCC9969@@@;@A<@@CBBBCBB@BEBCA?B@CCBA@B@BBBBAAAAC?AAACC2BB>B@@@=BBBC@CCB@CC?778B@@=AAABBBB@;?==6<8<<=::::::>@;;8;AABA>>>>>AADA::;;====AA<A;??AA@???A7;:@DD5D8=8=DDDD/====<1;/////>>==8====+<99:A;?6<=8=>>@===:=:=@AAAB7;;CC;BC???@AA@??@ADA???@<;::??4:7:;???@@@AA
@ATNG8:00868:02329
GATGGTAGGACGAGCGTCTGAGAGGTACTCATTCGTTTCGGAAGAGACAGGTACGTTTAATAGTTAATAGCGTAACTTCTTTTTCTTTGCTTTCGTGGTATTCTTGCTAGTTACACTAGCCATCCTTACTGCGCTTCGATTGTGTGCGTACTGCTGCAATATTGTTAACGTGAGTCTTGTAAAAACCTTCTTTTTACGTTTACTCTCGTGTTAAAAATCTGAATTCTTCTAGAGTTCCTGATCTTCTGGTATACACACTCGCTCGCTACCATCGTTCCTTCTGAGTCT
+
9<=A?CBB?@A@BBBDECBBBCDE?@@ABBBD@CCED<BA8<7;@;;:DD@@A@<;;,;49@?A6;9;A@;B;;49A8<==;;(444)4455)5:;<8==<7<<269@BAB@CCCBCBBB@@@A=A<CBBBBCAA7;;@@;A@CAA?AAA999??>@A<::9?CC@C?BBB@@@B@B=?:;:;;*:;B<AAFFF1@@BCD8@900=>00/927777'/545616<@@;90000/:6<6?;>==B=;?CACCCCCBBBCBCDCBBCCCBA?ACA:;7;>A<@@BBBA::
@ATNG8:00869:02325
GATGGTAGTAGTACACTAGTCATACCAGAAGATCAGGAACTCTAGAAGAATTCAGATTTTTAACACGAGAGTAAACGTAAAAAGAAGGTTTTACAAGACTCACGTTAGCAATATTGCAGCAGTACGCACACAATCGAAGCGCAGTAAGGATGGCTAGTGTAACTAGCAAGAATACCACGAAAGCAAGAAAAAGAAGTACGCTATTAACTATTAACGTACCTGTCTCTTCCGAAACGAATGAGTACACATCGTCGTGTCGTGCTACCATCGTTCCTTCTGAGTCT
+
BCCC?CBCBCBBBGCCCCCCDCCCB@BBB>ABBBAA?A@BBCCBBB@CD?B?BDBBBCDD3C?AAAACCCBBBB<BABBCBC3@@<@5;;;.;BB>C;9;FDB@@?ABBC@DBB>BCDCCCBCCBBBCDCBB?BC@@>@A??@B@@<A@CBB?BBABABBB?CCCCBA>BC@AAA>@@=<<3=::4:::::+7=7<///==A==:=<AABA;?;@ADCB@BBBABCE?B=BCD>BBB?BBBBACBBBCCABBCCBBBBBAAAABD@BAAAC?B?B?BBBBBBAA
@ATNG8:00870:02326
GATGGTAGGACGAGCGTCTGAGAGGTACTCATTCGTTTCGGAAGAGACAGGTACGTTAATAGTTAATAGCGTACTTCTTTTTCTTTGCTTTCGTGGTATTCTTGCTAGTTACACTAGCCATCCTTACTGCGCTTCGATTGTGTGCGTACTGCTGCAATATTGTTAACGTGAGTCTTGTAAAACCTTCTTTTTACGTTTACTCTCGTGTTAAAAATCTGAATTCTTCTAGAGTTCCTGATCTTCTGGCGCTCTGTCACGTCTGCTACCATCGTTCCTTCTGAGTCT
+
777:7//69==<<<5444944444.4:9;;<<8<;;<5<<9<:>=665<:455555.5.55<=9=:>?=<<<<<@:?@@??*944)4;<<09455.5974772///:/5.6;;;?@??:==B<B=ABAABABDABA@@?B<;;BBBAA;;9C?=::299929;2909@??/////)//555&57<799999$55555)55//:7////)/:::(/5555.549<45//////)/277///;7;<<.559555999965/77///885/5555057<7;<;;8766
@ATNG8:00872:02324
GATTAGCGCGACGAGCGTAGACCCAGAAGATCAGGAACTCTAGAAGAATTCAGATTTTTAACACGAGAGTAAACGTAAAAAGAAGGTTTTACAAGACTCACGTTAACAATATTGCAGCAGTACGCACACAATCGAAGCGCAGTAAGGATGGCTAGTGTAACTAGCAAGAATACCATGAAAGCAAGAAAAAGAAGTACGCTATTAACTATTAACGTACCTGTCTCTTCCGAAACGAATGAGTACGTGTGCGACGTGTCTCCTACCATCGTTCCTTCTGAGTCT
+
99::CCDCDBCCCDCCCCCC@@@=@DG@CCDDBB?B?CCCCCCB?AC?A?CCCBBBBB3B?CBCCABABBBB>BBBCFEF3AB@B@FIG;EEDACBBBBAA::6<?AA?CDDACBBABBCCCCBCBCCCB?BBBD?BAABBBBA?C@CBB?AABCBBBB?BBBAAA@BB>99:?BBCCD>????A@@@@2==:>888===AD<@;?ACD=C=AABBC@CCCBA??=?=ACC=C?@>@BCDCCBBBBBBBBEB>>?@@@B=AAA;??@@C?D?C?CCCBBBBB
@ATNG8:00876:02354
GATGGTAGTATAGAGCTCTACATAGTACTCATTCGTTTCGGAAGAGACAGGTACTTTAATAGTTAATAGCGTACTTCTTTTTCTTGCTTTCGTGGTATTCTTGCTAGTTACACTAGCCATCCTTACTGCGCTTCGATTGTGTGCGTACTGCTGCAATATTGTTAACGTGAGTCTTGTAAAACCTTCTTTTTACGTTTACTCTCGTGTTAAAAATCTGAATTCTTCTAGAGTTCCTGATCTTCTGGGCTGCGCTGATATGCGCTACCATCGTTCCTTCTGAGTCT
+
@@@C@CBBCCB;;6<<<BCCCCDBBBBBBC@A>@@BC<AA?B?ABB::9C@BBBBD=B?BBBB@B?BCCCBBBCC@CCCBB1;;7;CCB=CBCC@BBB?CF?BBBHIC@CCCCCDCC?CBC?B?BBBB9::A?DAAA?B???A@AABBCCABBBB=9::?BB@B<@@???AA@@788:::+;7?:@;===,<;///)//6///;;;:<>EDC*:588=3>4::59???:::7:7;@@AAA;=>>B:@88/==///====A;;;>>;>AC@@;?:>5;;A?@?A@
@ATNG8:00878:02369
GATGGTAGAGTATCATGTGTATCTCCACGAAGATCAGGAACTCTAGAAGAATTCAGATTTTTAACACGAGAGTAAACGTAAAAAGAAGGTTTTACAAGACTCACGTTTAACAATATTGCAGCAGTACGCACACAATCGAAGCGCAGTAAGGATGGCTAGTGTAACTAGCATAATACCACGAAAGCAAGAAAAAAGAAGTTACGCTATTAACTATTAACGTACCTGTCTCTTCCGAATCGAATGAGTACTATAGACTATCTGAGACTACCATCGTTCCTTCTGAGTCT
+
96==9=@@;@;;;@@999;955@>@90//71//44<<;@?BAA@BCC>;;5;499:=?@@@+B7@ACAACBBBBC>CCDCDDC3CD?A?@DD9AAB@CCCBBA?99930;>>;;00)/88/45;977///:7=<4?@@A?@A@AAACC@G:;;C?BBCCCCCA?AA000:=@9A9898>C?C87778<<<<=>&:=6//*//>9<86064----(-046<<@:>@@696@;C<AB;;9B>:<==<@;<<;>:>?=;;;======?;8;4<<>:=>B>B?@8889999
@ATNG8:00880:02339
GATGGTAGATATATGCACGCTCTACCAGAAGATCAGGAACTCTAGAAGAATTCAGATTTTTAACACGAGAGTAAACGTAAAAAGAAGGTTTTACAAGACTCACGTTAACAATATTGCAGCAGTACGCACACAATCGAAGCGCAGTAAGGATGGCTAGTGTAACTAGCAAGAATACCACGAAAAGCAAGAAAAAAGAAGTACGCTATTAACTATTAACGTACCTGTCTCTTCCGAAACGAATGAGTACTGTATCTATGTGTGCGCTACATCGTTCCTTCTGAGTCT
+
CCCC@CCCABBDEBCBCCBCCCBBB?BCB@BCCCBC?B@DDAAABG?CB?B??@@9::::(74??BBBBBB@@@8>><;;;;*49.4399;0;<>@CABDCCC:99;@CD@EBC>@@AAABBBCCCCBBC@>:@@??<@AAACC@?=@@DBC@CBBBBCBB?BAB@@@=?>8=@?9>=:::9+:>?;@BEEED)BB?B999B>>??1917;<<5;5;>DCC@BC@@@@@:<6000,000+0?@?BCCCBBCBCCCBBBDBBBBACCBAADBC7:7:5::>@A@A?
@ATNG8:00881:02343
GATGTAGCTATACGTATATCTATGTACTCATTCGTTTCGGAAGATACAGGTACGTTAATAGTTAATAGCGTACTTCTTTTTCTTGCTTTCGTGGTATTCTTGCTAGTTACACTAGCCATCCTTACTGCGCTTCGATTGTGTGCGTACTGCTGCAATATTGTTAACGTGAGTCTTGTAAAACCTTCTTTTTACGTTTACTCTCGTGTTAAAATCTGAATTCTTCTAGAGTTCCTGATCTTCTGGCTCTCGTAGACAGATACTTCCCATTCGTTCCTTCTTGAAGTTCCT
+
BAB<@;:><;?;<@@ACCCCDCCCA@ACCCCAECCC=BB@E@BBB@A@C@BA@??;?;?@@A?B@BBBBBAABC7CACCC3BB@ABEK>BABB?BB@<@@,00/88816886797<479>:A156>/////3886609<>==>>=>9<===///598=:=B=A:=8>;9---5----99-83849;;;;)889990966./.5657-555&29655384..*./.6677595>AA>>>:<>@=AB====/--==3236633-58.862666)-)-)---2226606.3
@ATNG8:00886:02355
GATGGTAGAGTATCATGTGTATCTCCAGAAGATCAGGAACTCTAGAAGAATTCAGATTTTTAACACGAGAGTAAACGTAAAAAGAAGGTTTTACAAGACTCACGTTAACAATATTGCAGCAGTACGCACACAATCGAAGCGCAGTAAGGATGGCTAGTGTAACTAGCAAGAATATCACGAAAGCAAGAAAAAGAAGTACGCTATTAACTATTAACGTACCTGTCTCTTCCGAAACGAATGAGTACACACTCTCATATGACACTACCATCGTTCCTTCTGAGTCT
+
@=BM@DBAACCCCCCCCCCCCCCCC?BBA?CCCC??=??BBCCBBA@CC?C?CDC>@???0@@FCCCCCGGBBB:AA;;;;;*;C@C5;;;6;@A=BBBBCBB>>:?>AB@BBD?BBBBBBBBBCBBCCCCC@CCAA?ABCBBB@>:A?@??<?CBBCCCB?BBBBBB?BA?ABDCCCCCC>B@@<99999):B=@BACCCCCC@CAICCB@CAA@ADDAEBBBAAA=A?ACE>CCD?ABBBCBBBBBBBBBBBABACCCCAABC?C@@AC@C@C?BBEBBBBB
@ATNG8:00888:02356
GATGGTAGTAGTACACTAGTCATACCAGAAGATCAGGAACTCTAGAAGAATTCAGATTTTTAACACGAGAGTAAACGTAAAAAGAAGGTTTACAAGACTCACGTTAACAATATTGCAGCAGTACGCACACAATCGAAGCGCAGTAAGGATGGCTAGTGTAACTAGCAAGAATACCACGAAAGCAAGAAAAAGAAGTACGCTATTAACTATTAACGTACCTGTCTCTTCCGAAACGAATGAGTACTATAGACTATCTGAGACTACCATCGTTCCTTCTGAGTCT
+
BBCC@CB@A@BB956<<<:<<<6668=@<255555<9>9??=666<8<<;>:=<//////$/)///6689:<<<453:6>>>+<:5:.55)555.5999=55555:3::5:<<5;?:899999<<<<<<A@>?;:;6;;:?==?A4:29:92999=>D>?<?BBBBB@BB?BA?8===<<69==;?@BBB3BB?>>AEE==>@=@:>>BA;>:==;;;=@@@?@?>;?9===6?8433;;;BBBBAAACB?@??CCCBBBCBBB?BBBBC?C?C@BBCBBA>?
@ATNG8:00890:02363
GATGGTAGGCGACATACATACGCGCCAGAAGATCAGGAACTCTAGAAGAATTCAGATTTTTAACACGAGAGTAAACGTAAAAAGAAGGTTTTACAAGACTCACGTTAACAATATTGCAGCAGTACGCACACAATCGAAGCGCAGTAAGGATGGCTAGTGTAACTAGCAAGAATACCACGAAAGCAAGAAAAAGAAGTACGCTGTTAACTATTAACGTACCTGTCTCTTCCGAAACGAATGAGTACAGAGAGTACGATATGTCTACCATCGTTCCTTCTGAGTCT
+
ABBC?BBC?B::;BBBBBCCC@@AD?ABEBHIFD@@?@@CCBBBBB@BB?B@CA?;::::*;>CABCBBBABBA9@@;;;;;*;A=@2:99'5@A:>CCCCCCBB@C@@@>@BA<??BBBBBBCCCBCABAC@CCBB=@@BAAAAB?C?CA@>@DCBBDDD@ABBCBB@BB@BBB>@@???8<<=;99999(9A;A9::AAAB?:B?B9:8=B=A@>=<188777A>2868>:3:@@:7779788:::>>?@@AAAA@@@AAAAA7;;==@<@<@=@??A===A
@ATNG8:00891:02349
GATGGTAGATATATGCACGCTCTACCAGAAGATCAGGAACTCTAGAAGAATTCGGATTTTTAACACGAGAGTAAACGTAAAAGAAGGTTTAACAAGACTCACGTTAACAATATTGCAGCAGTACGCACACAATCGAAGCGCAGTAAGGATGGCTAGTGTAACTAGCAAGAATACCACGAAGCAAGAAAAAGAAGTAACGCTATTAACTATTAACGTACCTGTCTCTTCCGAAACGTGAGTACTACTCTCAGAGACACACTACCATCGTTCCTTCTGAGTCT
+
9<<C@BBCCCCDDCCCCCCBBBCCDAABB?DAA@9:6;?AABBBCC@BA;@<==577333$3399:@BBAB::7,:D8///&.926)//).(.3.357AAA???9=<>=:=AA=?>>>=@?@AA<:;????<;:;?:;;9;;;;?<?<B::7;@??AAAB<?>:;89088-28;,228;,25759=;<:*//(///(/.8<<A9@=?::;3838B?>?<>>>>CBC<@7;;?9?A==>?>>=AA?888======>;;888@@<@@???=C=A=AA;;;;;A
@ATNG8:00892:02323
GATGGTAGGCGACATACATACGCGCCAGAAGTCAGGAACTCTAGAAGAATTCAGATTTTTAACACGAGAGTAAACGTAAAAAGAAGGTTTTACAAGACTCACGTTAACAATATTGCAGCAGTACGCACACAATCGAAGCGCAGTAAGGATGGCTAGTGTAACTAGCAAGAATACCACGAAAGCAAGAAAAAAGAAGTACGCTATTAACTATTAACGTACCTGTCTCTTCCGAAACGAATGAGTACAGAGAGTACGATATGTCTACCATCGTTCCTTCTGAGTCT
+
@;@B?CBB@C9;:BBCIECCBCCCDACCC@CCDDD@C?BCCBBBA?AA=A?A@CA@@@A2A>ABB@A?CBCCC>CDBCCCC5@@?@=BCC;BBC@CCBBC@>00-0;=>;@AB>AABBBBBBCC;;;CAAB@BBBB?BBCAAB@?=@@DBB?ACCCCBCC?AAA???9?@;??<9<=999,7;<8<===>>&;837///99AAA=A<?>>>1837=BBC?CFCAA::39;9:9/89817>??ABBBBBBBBCBB???DBB?@@7718;;;C;?:>;;;:==;;;
@ATNG8:00909:02367
GATGGTAGAGAGAGCTCTCTCATCGTACTCATTCGTTTCGGAAGAGACAGGTACGTTAATAGTTAATAGCGTACTTCTTTTTCTTGCTTTCGTGGTATTCTTGCTAGTTACACTAGCCATCCTTACTGCGCTTCGATTGTGTGCGTACTGCTGCAATATTGTTAACGTGAGTCTTGTAAAACCTTCTTTTTACGTTTACTCTCTTGTTAAAAATCTGAATTCTTCTAGAGTTCCTGATCTTCTGGGCTGCGCTGATATGCGCTACCATCGTTCCTTCTGAGTCT
+
::>B?B:99@:59@A=AC@CC>?AB@6969==:A@@B7<?6505<@;5;::995::8B9BCCD?A9:8:?A@?>=;:99:9$3938333(3783<@C?<@@,000<<<7?@A<?>>?<?@A=A=AAAA>;;;=??@A7;;>=888>?>A;;;;;?=;;;;??5;6;?A??@;;;<>>>BC6<8<888889(8:888)8<::<::49<18888(6:99=7:7;A;9::///@7;79>>?CA:<///)////=<::>=<<<///:9:6;>=>>8=9=<?>>>=>;;
@ATNG8:00913:02325
GATGGTAGCACGACACGACGATGTGTACTCATTCGTTTCGGAAGAGACAGGTACGTTAATAGTTAATAGCGTACTTCTTTTTTCTTGCTTTCGTGGTATTCTTGCTAGTTACACTAGCCATCCTTACTGCGCTTCGATTGTGTGCGTACTGCTGCAATATTGTTAACGTGAGTCTTGTAAAACCTTCTTTTTACGTTTACTCTCGTGTTAAAAATCTGAATTCTTCTAGAGTTCCTGATCTTCTGGTCTACTACACTGTACTCTACCATCGTTCCTTCTGAGTCT
+
BADC@BBBCCC@;ACBBCB;9;CBBBCCCCCE?CCBD9AA?B?CCCCCCC?CBAAC?C@BAAC?A>BBBBBDB??<?AA@BB)BB?B>>?:?AAA@CCD?AA<989BBB@BBBBB@AA;AAA:?:?>>>??@@:@C??8==>>=<>AAAA?AA@@@<>>><AA<A:>>ACDD??@<@@@@@5@=B;<<<<;+:=///(/9:///=99=8<=<=.=@@@F<@;;;7;AAA???<?;>>AA::7;;A<???B???AB??>>??BBA::69799=8<:?=@@@A?>>>
@ATNG8:00913:02329
GATGGTAGTGCGTGAGAGAGAGACCCAGAAGATCAGGAACTCTAGAAGAATTCAGATTTTTAACACGAGAGTAAACGTAAAAAGAAGGTTTTACAAGACTCACGTTAACAATATTGCAGCAGTACGCACACAATCGAAGCGCAGTAAGGATGGCTAGTGTAACTAGCAAGAATACCACGAAAGCAAGAAAAAGAAGTACGCTATTAACTATTAACGTACCTGTCTCTTCCGAAACGAATGAGTACACATCGTCGTGTCGTGCTACCATCGTTCCTTCTGAGTCT
+
@;@D@CCBDCCCFDCCCCCCECAAA>BBC@EDCCAA?B?BBDCCCC?CC<@>ABBBBBBB1B@CBBBBBCCCCD=AAABEED2CC@D@CCC;BGF@CCCCCCBBB?C@??;??@<@ABCCCCCDDCCCCCDD?BAA@<???@??@B>@?B9:::CBBBDBB?ABCCBB=AC?CCC<>>>><599:3::999(:B<A:99BA???<@<@@AA:>:>>BEE@CCBBBAA=A>ABD>BBB?BBBBBBBCDBBBBBCCCCBCBB???BB?BCCCC=B=B?BBBBBBBB
@ATNG8:00864:02398
GATGGTAGCACGAGTCACTCATTCCAGTAGATCAGGAACTCTAGAAGAATTCAGATTTTTAACACGAGAGTAAACGTAAAAAGAAGGTTTTACAAGACTCACGTTAACAATATTGCAGCAGTACGCACACAATCGAAGCGCAGTAAGGATGGCTAGTGTAACTAGCAAGAATACCACGAAAGCAAGAAAAAGAAGTACGCTATTAACTATTAACGTACCTGTCTCTTCCGAAACGAATGAGTACGATGAGATCTCGTGTGCTACCATCGTTCCTTCTGAGTCT
+
;>BC@CBBEABCBCBCCCCC:94;@CCEDCCCCBA>B@CCBCCCC@AA>@?A@A@AAAA2B?BBAAAABBBBB<BA=;=<<,<?9??CCE9BBB?BBAA=B@>>:>=>=:>:82:<A@@@A?@==???>=@:@@@A9;;>@@@>>:==@@B?CB?A>@>A;A???@@=BC>BBC@>>877.:6708BBBB/DC:??B?>>?AA;?;?;;<9<4<?=@@<@@@@@>>:=<@@@9@BB@BBBBBCA?>><AAA???CC@@8:8=A@;@<<=>9?;A=AAA????A
@ATNG8:00869:02411
GATTAGTATAGAGCTCTACATAGTACTCATTCGTTTCGGAAGAGACAGGTACGTTAATAGTTAATAGCGTACTCTTTTTCTTGCTTTCGTGGTATTCTTGCTAGTTACACTAGCCATCCTTACTGCGCTTCGATTGTGTGCGTACTGCTGCAATATTGTTAACGTGAGTCTTGTAAAACCTTCTTTTTACGTTTACTCTCGTGTTAAAAATCTGAATTCTTCTAGAGTTCCTGATCTTCTGGGTCTACGCTCGTCGCGCTACCATCGTTCCCTTCTGAGTCT
+
DAA?BBBBCBBBFCCCIC=BCCCDBBACCC@CCCC<BB?B@CBBABBC@CBBCC?B99:BB=A@BBBBC??;@:999:$5929=<<6;==C7BCD???;;;<>=<8=>@=>=AA=A??:?<AAA768;>=A@@@<A@@????:::C?A;<<A:==@<CC;>:>>BA@@@??<?@@BB6?;?<@@AAA/AAAAD:A=>>@?;9<>6;<;;.<9::D<@<??<AAAAB<;8;<@BB??@7::>>7<=AA;::=<<<=<<<?99:5///99177079:=:<<///
@ATNG8:00871:02377
GATGGTAGATATATGCACGCTCTACCAGAAGATCAGGAACTCTAGAAGAATTCAGATTTTTAACACGAGAGTAAACGTAAAAAGAAGGTTTTACAAGACTCACGTTAACAATATTGCAGCAGTACGCACACAATCGAAGCGCAGTAAGGATGGCTAGTGTAACTAGCAAGAATACCACGAAAGCAAGAAAAAGAAATACGCTATTAACTATTAACGTACCTGTCTCTTCCGAAACGAATGAGTACACATCGTCGTGTCGTGCTACCATCGTTCCTTCTGAGTCT
+
::9A@AACCCCCCCCDCD=BBCA@B:;;;255=B;;697>>?B??????;?>@>@89777(317788ABBBBB>6@@AAAAA0?@<A<ABC9@?A??AAAAB;::?C=BB?BBB?BAAABBBCCCACCC;;;?CCBC@CLCAAA@?;A@B;;9;@@00000<@@?CBB>AA?BBB>A;;>=8=<><89999(8=?9777BB??@:>7=AAA<A=@>CCCADBBDBCC?A?@CC=CAA=AA@BBCBBEB???BAABA?@B889@?@;?==>@:@,0,0@@@@AAA
@ATNG8:00873:02390
GATGGTAGATACTCGCTGATACACCCAGAAGATCAGGAACTCTAGAAGAATTCAGATTTTTAACACGAGAGTAAACGTAAAAAGAAGGTTTTACAAGACTCACGTTAACAATATTGCAGCAGTACGCACACAATCGAAGCGCAGTAAGGATGGCTAGTGTAACTAGCAAGAATACCACGAAAGCAAGAAAAAGAAGTACGCTATTAACTATTAACGTACCTGTCTCTTCCGAAACGAATGAGTACATAGATATACGTATAGCTAATCGTTCCTTCTGAGTCT
+
ABBB>B@CCDBCCCCCCCCCBBAAA<@BB@BBBB??=@?BBCBCCB?AC<B@BA?88888(9;@CBBBCBBBCD=@>::;::*;A>B>BBB:BCCAFDBBBCC;;::?AA?CAA>AAABBDCCCCCJCBBBB@DABA?ABCABCBB?B?B:::;BBBBCCC>AACBBBAAA?BBB<>>@@@8A??;?BBBB3BF?B;<;>???@:=:=>>?1737@BDD@AA@AAAC@D@BBC>AAB????BBBBBBBBBBCBBB>>>???@@@=B>==;><>=A@@?AAAA
@ATNG8:00874:02419
GATGGTAGACATATCGTACTCTCTGTACTCATTCTTTCGGAAGAGACAGGTACGTTAATAGTTAATAGCGTACTTCTTTTTCTTGCTTTCGTGGTATTCTTGCTAGTTACACTAGCCATCCTTACTGCGCTTCGATTGTGTGCGTACTGCTGCAATATTGTTAGCGTGAGTCTTGTAAAACCTTCTTTTTACGTTTACTCTCGTGTTAAAATCTGAATTCTTCTAGAGTTCCTGATCTTCTGGGTGCGCTACAGTCTCTCTACCATGTTCCTTCTTAGTCTATCACC
+
@@BD@LCB@A@AAABECCCCAABBCBCDCDBB?BCC>CF?B?BBBEBBB?@@@BA?B@CCCC@C?BBBBCDB@@=AA@AA1@A=A997/3BBB@BBB?BA9?>ABCCABBBBCB@@7;;?:=:=>>C<;<?;A@>>065><<<=<?>?>>:::A<@@A<@@=BAA=>>AA>==9==>>>3><A<?;;;;,73229),,,,,,9:8:-665'299663769959@=<999496<=B=>>7;<BE;>??>>@>>>>=>A>>=@@@:;;;@:<77-220,,,**5**,24
@ATNG8:00876:02390
GATGGTAGATATATGCACGCTCTACCAGAAGATCAGGAACTCTAGAAGAATTCAGATTTTTAACACGAGAGTAAACGTAAAAAGAAGGTTTTACAAGACTCACGTTAACAATATTGCAGCAGTACGCACACAATCGAAGCGCAGTAAGGATGGCTAGTGTAACTAGCAAGAATACCACGAAAGCAAGAAAAAGAAGTACGCTATTAACTATTAACGTACCTGTCTCTTCCGAAACGAATGAGTACACATCGTCGTGTCGTGCTACCATCGTTCCTTCTGAGTCT
+
CCBC@BBBDDCCCBCBCCCBBCC??>ADE?BABC::8;@CCCBBBB?AB?B?BBAAACCC3C?BBC>>?BBA@A;99;AAA@0;;8;@DDC;DCCACCCCBBC;;8;@CE@FAA@AACCCBAADBECCCDDD@CCBA>ABBBBCBB>B?A:;:;DCCCCCC@CCCC??=?B>ABB<??BBA9???<>@@@@2@D?B??>CAD?@<?8;:??<@:>AC@@<@@@@@CB?C?AAA:@??9???AABBBB@AADCBBABCBB@??ABE?BBBBB?B@C@CCBBBBAC
@ATNG8:00877:02377
GATGGTAGTGTGTCTCTGAGAGTAGTACTCATTCGTTTCGGTAGAGACAGGTACGTTAATAGTTAATAGCGTACTTCTTTTTCTTGCTTTCGTGGTATTCTTGCTAGTTACACTAGCCATCCTTACTGCGCTTCGATTGTGTGCGTACTGCTGCAATATTGTTAACGTGAGTCTTGTAAAACCTTCTTTTTACGTTTACTCTCGTGTTAAAAATCTGAATTCTTCTAGAGTTCCTGATCTTCTGGGTGTATCAGCGAGTATCTACCATCGTTCCTTCTGAGTCT
+
=>BD?CABBC;;6CCCCCCGCBBBBBBBCA::2:9993:C=CCBCDCDBB>BBBCEAGAFCCF@CACDDCC<;;C?BAEDE5DD@CCCC<BB;;8;CC?CH?BADDCC@CCCCCBDD@BBB?C@BC:;:AAB?CCBC?BBBBCCCBCGDCCBA@@@CAA@BD>A=AAABBCCCB?BAAAA9A@B=@@BBB2BBBBB>BCBBBCBBBC@CLDF5CCCCE@C@CF@CBBBBBB?B@BCCCCC?BAAA=BCCDDDDCCCCCDDCCCBB>A@@@@=@>B@ECGBBC:;
@ATNG8:00877:02383
GATGGTAGTAGTACACTAGTCATACCACGAAGATCAGGAACTCTAGAAGAATTCAGATTTTTAACACGAGAGTAAACGTAATAAAGAATGGTTTACAAGACTCACGTTAACAATATTGCAGCAGTACGCACACAATCGAAGCGCAGTAAGGATGGCTAGTGTAACTAGCAAGAATACCACGAAAGCAAGAAAAAAGAAGTACGCTATTAACTATTAACGTACCTGTCTCTTCCGAAACGAATGAGTACGAGAGAGCACACGTGATTACCATCGCTTCCTTGAGTCT
+
::<@;AA:5555;:<666;<<:9;<)0///)/;>==B<@<;;;::4<8;<7<85859;?<?.>9=?;888?8<>C<B>A;7599,5:755.55)44459;;>==>66157<<166<7:;>>>?;B9;;@@;;;B@CCCC?BDBBBBBC=A=A::7;CAABCCB?BAAABB@CC?@@A?BB999,9=<8;66666%6:3//..6::;C9>9=?8:6;:?@CCG@CCBBCBB@B@BCD>C@A=@@C@@@AA:993733;<<986///(/;4:33333,34;1998773
@ATNG8:00890:02388
GATGGTAGCACGAGTCACTCATATCCAGAAGATCAGGAACTCTAGAAGAGTTCAGATTTTTAACACGAGAGTAAACGTAAAAAGAAGGTTTTACAAGACTCACGTTAACAATATTGCAGCAGTACGCACACAATCGAAGCGCAGTAAGGATGGCTAGTGTAACTAGCAAGAATACCACGAAAGCAAGAAAAAGAAGTACGCTATTAACTATTAACGTACCTGTCTCTTCCGAAACGAATGAGTACGATGAGAGAGCTCTCTCTACCATCGTTCCTTCTGAGTCT
+
:55>;@CBBCCBBBBDCIHDCBBBCACBB?B<<>00+0;>>@EDBB?BBBC@B@A??>??0@>BDBABACC@@?9?@;<<;<*;C>C5;;<&9@?;@B=BBBBCB@C@BB?AAA>AABBCBBBDDBCCCCCB>BDDEABAA@CCCB?B>A;:8;CCCDDDC@BCCBCC@CB?BBB;??===59:9<@BCCC3BB?A???ABA8838:=>=<5:3:;@@C@CBBBBCC@A?AEE?CCE@::9BBC@AA>@?CCBBBCCBA>?:9>99?677B>A?B=AACDCCBB
@ATNG8:00892:02393
GATGGTAGACACGTGTGCTCTCTCGTACTCATTCGTTTCGGAAGAGACAGGTACGTTAATAGTTAATAGCGTACTTCTTTTTTTGCTTTCGTGGTATTCTTGCTAGTTACACTAGCCATCCTTACTGCGCTTCGATTGTGTGCGTACTGCTGCAATATTGTTAACGTGAGTCTTGTAAAACCTTCTTTTCACGTTTACTCTCGTGTTAAAAAATCTGAATTCTTCTAGAGTTCCTGATCTTCTGGACAGAGTGTGCAGATACTACCATCGTTCCTTCTGAGTCT
+
?=BC@CBCCCC@AAB;:;BCBCCCCCCC@@@C?CBBB=BB?A?BBCBBFD?AAABB@D=??AC@C?AABBBBCCC<AABBBB=#::;;3:;<91559465*.//8//).8;==ACB?99:5;5;====??@:==<91:9<:;:??AA>==@???6:::9??<A8>>=<99=<9267977.56>8<>@>5>==@@D:>855=AAB>>;>AAAA&>::55,205A6;??AD??;?=CA@@>A:>8858?<<;A@@@@>=>=AA@@>>;>?>>>=A<>:>ABAAA@@
@ATNG8:00895:02401
GGATGGTAGCATCATGCATATCTCACAGAAGATCAGGAACTCTAGAAGAATTCAGATTTTTAACACGAGAGTAACGTAAAAAGAAGGTTTTCAAGACTCACGTTAACAATATTGCAGCAGTACGCACACAATCGAATCGCAGTAAGGATGGCTAGTGTAACTAGCAAGAATACCACGAAAGCAAGAAAAAGAAGTACGCTATTAACTATTAAACGTACCTGTCTCTTCCGAAACGAATGAGTACGTGTGCGACGTGTCTCCTACCATCGTTCCGTTCTGAGATCT
+
/)/::3:0//99995555<:///9/////39=@@@?;?444::933,33.36;@?A@@@?+:6=;;444@:::7:6<<===1>@9=+000&//48/44455555<7<<8<<=8665==@@@@@9665;;:7;>@@;999::9956;)///)/777::;:+////::6:=9<<;687333(333,3==?=+;=8::344329<1725677+55(59::<955/////)/4:::38//)388;<33389::8883333<3/.3///0--,--38(--156::/4484
@ATNG8:00897:02396
GATGGTAGGACGAGCGTCTGAGAGGTACTCATTCGTTTCGGAAGAGACAGGTACGTTAATAGTTAATAGCGTACTTCTTTTTCTTGCTTTCGTGGTATTCTTGCTAGTTACACTAGCCATCCTTACTGCGCTTCGATTGTGTGCGTACTGCTGCAATATTGTTAACGTGAGTCTTGTAAAACCTTCTTTTTACGTTTACTCTCGTGTTAAAAATCTGAATTCTTCTAGAGTTCCTGATCTTCTGGGCTGCGCTGATATGCGCTACCATCGTTCCTTCTGAGTCT
+
:55=8<@?=@BBCBBB@BBDDCCB?BBBBC;;9;@@A<A@=A?;;;ABCC@BBCCA=A@CCCC@C@CCECCAAAB=;;;;;*;@<AACC=BDBB@BBD@BB?AAACDEAIJCDECCC@BBB?C?CCDCA@@C@BBCC@CAABCCCCBBBBBBBBA@BBB@BB?C=@@BBCBDDDACBBBB:B=A=AA@@@0@ACCC>CBBBCCCAA@?BBBB0ABBBC@B@BB=BAAAA@@>A@DCDCCC=@@A@:@@BABBBBBCCCCCCCCCC?@@BBCAD?B?BBFCDBBC
@ATNG8:00910:02396
GATGGTAGCTCTGCTCTGACTCTCGTACTCATTCGTTTCGGAAGAGACAGGTACGTTAATAGTTAATAGCGTACTTCTTTTTCTTGCTTTCGTGGTATTCTTGCTAGTTACACTAGCCATCCTTACTGCGCTTCGATTGTGTGCGTACTGCTGCAATATTGTTAACGTGAGTCTTGTAAAACCTTCTTTTTACGTTTACTCTCGTGTTAAAAATCTGAATTCTTCTAGAGTTCCTGATCTTCTGGGCAGACTCTCACACGCCTACCATCGTTCCTTCTGAGTCT
+
BBBB?BBB@A@CDBBBCCCCCCCB@@CDDCBB?BBBB=BE@B?BCBBBCDACCCCB@D@BBBD@D@BBBCBAAAB@BBBBA0@@=ABCF?ECAA?ACC?CC;;:ACBC@CCDCCCCD?CCC?B@CCABBCCD@DDCC?ECBBBDDCCBBBBBBCC?BBA?DD?C>AACBBBCDD?BCCCC9B<A9;::::*;@BBF>CBCBCCCBBB@DCEC5DAAAC@C?CD@BBBAAAC@C@CBBBBA?A@@A<ABBBCCDDCCCCDCB@BCC@CAAAB?B@C@CCCCCC@@
@ATNG8:00911:02403
GATGGTAGCTCTGCTCTGACTCTCGTACTCATTCGTTTCGGAAGAGACAGGTACGTTAATAGTTAATAGCGTACTTCTTTTTCTTGCTTTCGTGGTATTCTTGCTAGTTACACTAGCCATCCTTACTGCGCTTCGATTGTGTGCGTACTGCTGCAATATTGTTAACGTGAGTCTTGTAAAACCTTCTTTTTACGTTTACTCTCGTGTTAAAAATCTGAATTCTTCTAGAGTTCCTGATCTTCTGGTGTCTGATCTGTATCACTACCATCGTTCCTTCTGAGTCT
+
A?CD@CBBCDDCBBACCCCCCCCCCBBBBBCC@BAAA=BC@C?BBBBCCD@BB@@@@D@CBBB?E@CCCBCCCCC@BBBBB1CD?ABBD>CBBC?CCCBCC;;:@CBCBCCCCBBBF@BBB?BAHDBABCCC@BBCC?CA@@BBACCECCBAABB@C@@>@E?C>BBCC@@ACD=B;;;:.;>C>;;;;;*;A@BB>BBBBJICCBB@BCCC5CCAAF@LACC?BBCCBBB>?=?ADBBB?BBC@CCCBABCDDDDEDECBBBDD?BBBBB?B?A?BBCCBBBB
@ATNG8:00911:02411
GATGGTAGAGTATCATGTGTATCTCCAGAAGATCAGGAACTCTAGAAGAATTCAGATTTTTAACACGAGAGTAAACGTAAAAAGAAGGTTTTACAAGACTCACGTTAACAATATTGCAGCAGTACGCACACAATCGAAGCGCAGTAAGGATGGCTAGTGTAACTAGCAAGAATACCACGAAAGCAAGAAAAAAGAAGTACGCTATTAACTATTAACGTACCTGTCTCTTCCGAAACGAATGAGTACTGTATCTATGTGTGCGCTACCATCGTTCCTTCTGAGTCT
+
444=055;;?;@@>CCBBBBBBC@>8=99.4<<=<?:@54459::>8<<8<8<=@@BBBB+B@CCCCCCB===;29455555$5:497;@@2@<;7;:555:A<<>B@BA=A9803;?>@CBBBBBBB@@>B=@;9;699?<@<@A9D?B@@=?@@?@@:0+////676;=6::=8>;;;;5://*/9=9=:%9:53342;9877375<97727699@@@7<@<>?;?;;9==?=B@@:9988949::9;@=>>>BAAAB?>=BA@>@BA9?8:6;2;7922257
@ATNG8:00912:02371
GATGGTAGTATCTGCACACTCTGTCCAGAAGATCAGGAACTCTAGAAGAATTCAGATTTTTAACACGAGAGTAAACGTAAAAAGAAGGTTTTACAAGACTCACGTTAACAATATTGCAGCAGTACGCACACAATCGAAGCGCAGTAAGGATGGCTAGTGTAACTAGCAAGAATACCACGAAAGCAAGAAAAAGAAGTACGCTATTAACTATTAACGTACCTGTCTCTTCCGAAACGAATGAGTACGAGAGAGCACACGTGTCTACCATCGTTCCTTCTGAGTCT
+
BEED?BBDCCBBBCCCCCDFCCBBB@CDC@CC@?@C@C?BBBAABB?BB?F@@?=79898(9<A@@AAAA?@@B<BBBHEED3A@<@5;;;-;AA=BBAACCBBB@D@BB@BBC@CCBBBCCCCGCC@B@CC@CBCC?B@@@AA??5:8:AB?BBBCBBCB?CCBCCC?BA?>>>@BCAAA;@==9::999(9B=A::9BAAAA;?<?@@@<@=@@CCC@CCCBBBB?B?BBB=AAA<??AAABBBBBBBBBBCAAABBBB?;;?<A<889:@:@9??A???A=
@ATNG8:00913:02380
GATGGTAGTATATCGCGTCGCTTTCCAGAAGATCAGGAACTCTAGAAGAATTCAGATTTTTAACACGAAGAGTAAACGTAAAAAGAAGGTTTTACAAGACTCACGTTAACAATATTGCAGCAGTACGCACACAATCGAAGCGCAGTAAGGATGGCTGGTGTAACTAGCAAGAATACCACGAAAAGCAAGAAAAAGAAGTACGCTATTAACTATTAACGTACCTGTCTCTTCCGAAACGAATGAGTACACATCGTCGTGTCGTGCTACCATCGTTCCTTCTGAGTCT
+
44::7<==<<<@AACCBBBBBBB6B:DBB<BBCCCC@B?BAB???A=@A9=9;>00/???+8577:8<48?>A;;+//88;;;,--(-(---&---05555577//-/7<<6//57;99:799<===;;;>?>:>?==8;;;;6=<<+/,/::9<??<???D=AA>>>@=?>:;;:4:>8888)89<4;<:::.9949555=>==9:@3;:::<?9>>>66/699:<;>16.5<>6=;<6666988675;665AAA:;<>>>:==::6///<=9=9@6:>;::<@@
@ATNG8:00864:02458
GATGGTAGACGACGTGTGCTCTCTCGTACTCATTCGTTTCGGAAGAGACAGGTACGTTAATAGTTAATAGCGTACTTCTTTTTCTTGCTTCGTGGTATTCTTGCTAGTTACACTAGCCATCCTTACTGCGCTTCGATTCGTGCGTACTGCTGCAATATTGTTAACGTGAGTCTTGTAAACCTTCTTTTTACGTTTACTCTCGTGTTAAAAATCTGAATTCTTCTAGAGTTCCTGATCTTCTGGATAGCGACGCGATATACTACCATCGTTCCTTCTGAGTCT
+
<<BB6//>9///77779/96?BCAC;;999>==5>ABB=@@>@@ECBABDD>AABCCAD?@@@B@C?BBBBBBBBA>ABCCC3@@<<//-/>>D>BAB?BB5:9?:;:;?BBA888C=>;;5;5;;<=9://*/=6618A@><<<<<;:;===>:>?>:>D5;5;;;?888??:>889*8:@188:::);==>A3:9<765=77808888(6==<=5:5;?;?AAB;;;6;8==76//+/:<7<=??==;;;=?>>A>>>9:9+////7167<+//==888;
@ATNG8:00865:02434
GATAGCGCACACATAGATACAGTACTCATTCGTTTCGGAAGAGACAGGTACGTTAATAGTTAATAGCGTACTTCTTTTTCTTGCTTTCGTGGTATTCTTGCTAGTTACACTAGCCATCCTTACTGCGCTTCGATTGTGTGCGTACTGCTGCAATATTGTTAACGTGAGTCTTGTAAAACCTTCTTTTTACGTTTACTCTCGTGTTAAAAATCTGAATTCTTCTAGAGTTCCTGATCTTCTGGATAGCGACGCGATATACTACCATCGTTCCTTCTGAGTCT
+
@A@BBCCCCB@CCCCCBBBBCCCCBBC9969BBB>BD@D=BBBBCCD@DDDBB?B@CCBB<A>ABCCBBBDD?BBCCC1AA?BBBC=BCCC?ABFBDD=BABCCC@CDDCBBBD=BBC?C?CCCCBBBBBCCCC@CBBBCBBBCCCCCC@?@?CDD@BB?B@BBCCCBC@@9>:999-:9?;:;:;:*;BBCG=BBCCCCCCBB@BCBB3C@@BC@C@CC?CCCBBAA?A@CCCDCC<@?B?BCCCCCCCCCCCDCBBBCDD?CAAAB?B?B<??BAAAAA
@ATNG8:00865:02443
GATGGTAGCGAGCGAGTGTGTATACCAGAAGATCAGGAACTCTAGAAGAATTCAGATTTTTAACACGAGAGTAAACGTAAAAAGAAGGTTTTACAAGACTCACGTTAACAATATTGCAGCAGTACGCACACAATCGAAGCGCAGTAAGGATGGCTAGTGTAACTAGCAAGAATACCACGAAAGCAAGAAAAAGAAGTACGCTATTAACTATTAACGTACCTGTCTCTTCCGAAACGAATGAGTACCTCTCAGACGCTCGTCCTACCATCGTTCCTTCTGAGTCT
+
@ABB@BBCCEBBBCCCCDDDDCBBC?CCC@CCBBAA?A@BBCCDBA>AB>B>BBBBBDDD2D@CCCCCCDCCCC=BA99999*;@=D;AAA;ACCACBBBCCDDD?A?BB@BAA>BBBABBCBBBBBDDBCC@CCCC@BBCBCDBA?C@EBB?BCCCCCCC@ABBDDC?AA=@?@=@@???899:=AACCC3CC?C??>BBBBB;86:AAA7:8;@CCCACCBBAAB6;:;CD=CBB?BCBCB??>?BBBB@CAA@CAACD?AAB?@A@?B?B@D@DCCCCBBB
@ATNG8:00865:02452
GATGGTAGAGAGAGCTCTCTCATGTACTCATTCGTTCGGAAGAGACAGGTACGTTAATAGTTAATAGCGTACTTCTTTTTCTTGCTTTCGTGGTATTCTTGCTAGTTACACTAGCCATCCTTACTGCGCTTCGATTGTGTGCGTACTGCTGCAATATTGTTAACGTGAGTCTTGTAAAACCTTCTTTTTACGTTTTCTCTCGTGTAAAAATCTGAATTCTTCTAGAGTTCCTGATCTTCTGGATATGATTGACTCGTGCTACCATCGTTCCTTCTGAGTCT
+
BABB?CCCCCBBBBBBBCBCCC@A@CCDDCC@CCC@BB?B?BBBBBCC?BBCAB?A?BBBB?B?BAACBBB@A?BBBBB3AA>ABCC;B@@A@BBB?BC?99:BAA=ACBAB<AD;@=A;?;?>>>>=>>;AA>>:=<>?===>@A=<<<<=A:@>><>?;>289=?==>@@;>>AAA5A=A<==<=<+:>////(/9///=--//;;;,;878=,/+/;6===@@@@=A<>>>=;;///=6==99>>=:<==@@A>>>?==:>>>>G<><><@>==;;;=
@ATNG8:00866:02436
GATGGTAGGCGAGAGTGAGACGCAGTACTCATTCGTTTCGGAAGAGACAGGTACGTTAATAGTTAATAGCGTACTTCTTTTTCTTGCTTTCGTGGTATTCTTGCTAGTTACACTACCATCCTTACTGCGCTTCGATTGTGTGCGTACTGCTGCAATATTGTTAACGTGAGTCTTGTAAAACCTTCTTTTTACGTTTACTCTCGTGTTAAAAATTTGAATTCTTCTAGAGTTCCTGATCTTCTGGTGTCGTCTATCATGTACTACCATCGTTCCTTCTGAGTCT
+
>9;?06659=?;;666;=BBBA@?B@@?@@BB@CDDG?CC>@>@ACC;;;?BBABB<A<@BBB?B>C;;@888::488<<=+=<7;77717;:C6@@B=@A;@@BA@@:;52597838=:6;5555=<??@;:;:@;@>>>>=BB;898AF@@@=C;;6;<8=8=<665///.*.6;;;.83:4=====*999::05559888855+2222$29067376::5775557726592..66*/--27-,-94--.689?;;;;;?@<??@>:6:5:,//99:6::
@ATNG8:00872:02421
GATGGTAGCTGACGTGACAGAGCGCCAGAAGATCAGGAACTCTAGAAGAATTCAGATTTTTAACACGAGAGTAAACGTAAAAAGAAGGTTTTACAAGACTCACGTTAACAATATTGCAGCAGTACGCACACAATCGAAGCGCAGTAAGGATGGCTAGTGTAACTAGCAAGAATACCACGAAAGCAAGAAAAAGAAGTACGCTATTAACTATTAACGTACCTGTCTCTTCCGAAACGAATGAGTACAGAGAGTACGATATGTCTACCATCGTTCCTTCTGAGTCT
+
?=@A?BBCBC>DCDAAABHFCCBCC?CCC?CBBB??=??BBCAAAB?BB@B@>>?BBFDC3B?BBBAA@CBCCC=CBBCCCC5AA=B>BBB<BECADBCBCCGBB?BACC?BAC?ABBBDBBCCDCCBDBBC?DCBB?BBBBBBBB>C@C??>?CCCBAAA???AACA?@@>BBB?BB@@@8???=AACCD3BA<A:::AAA?@<>;>@AA;>:=AB@@=?@@@ABC@B?CCC>BBB?BBBBBCCBBBCBCAAABBAAAA>>>@@;@AA@@;@;C;>>D=>=<=
@ATNG8:00872:02432
GATGTAGCACGAGTCACTCATATCCAGAAGATCAGGAACTCTAGAAGAATTCAGATTTTTAACTCGAGAGTAAACGTAAAAAGAAGGTTTACAAGACTCACGTTAACAATATTGCAGCAGTACGCACACAATCGAAGCGCAGTAAGGATGGCTAGTGTAACTAGCAAGAATACCACGAAAGCAAGAAAAAGAAGTACGCTATTAACTATTAACGTACCTGTCTCTTCCGAAACGAATGAGTACGATGAGAGAGCTCTCTCTACATCGTTCCTTCTGAGTCT
+
=<=<BABBBBA<CCCCDDCCBBBCAEDCACBBCCC@CABBBCB::7;A>A@BB@;;;;;,;:000@@@CBBBB>AA@@A@@,@A=A5;;0:@@;@CCDCDBBB<@=@@=@CC@BBBBBBDCCCCCCDDCB?BCCC@CCBBCC??9@;@@?<@CCCCCCC>ABBBCC?BB@CCC99:BCC;A??<?DEEF3CA388;;==<=?<?=AABB=@<>>BCC@CBBCCAA?A>ADD>CCC=AAABBCCBA899@@AAB??ADBBAAAB>>>>B?A?C?>:?;=;;:
@ATNG8:00876:02456
GATGGTAGCGCATATCAGCGCAGCCCAGAAGATCAGGAACTCTAGAAGAATTCAGATTTTTAACACGAGAGTAAACGTAAAAAGAAGGTTTTACAAGACTCACGTTAACAATATTGCAGCAGTACGCACACAATCGAAGCGCAGTAAGGATGGCTAGTGTAACTAGCAAGAATACCACGAAAGCAAGAAAAAGAAGTACGCTATTAACTATTAACGTACCTGTCTCTTCCGAAACGAATGAGTACAGAGAGTACGATATGTCTACCATCGTTCCTTCTGAGTCT
+
7///)//99:;955<<445955555)5;;7<;;>998=8=9>88882882849;===@@>+>0556555;5555)5955555$55.5.555&59949;;;:==:;7;:>=<?>?;>A??@??@@@AAA@:;;@AA@B?BBBBBBBB=A;?;;49@???99:2994>?@;??>???=@A<??8<<;8////0'/;3///69;;;<786::99683:;B:949@@9:6@@>669>=@>::>:8999:?>>=<?AABAAAA:9999??:=@=7858;>:>888:77<
@ATNG8:00882:02458
GATGGTAGCATCTGCATATCTCACCAGAAGATCAGGAACTCTAGAAGAATTCAGATTTTTAACACGAGAGTAAACGTAAAAAGAAGGTTTTACAAGACTCACGTTAACAATATTGCAGCAGTACGCACACAATCGAAGCGCAGTAAGGATGGCTAGTGTAACTAGCTAGAATACCACGAAAGCAAGAAAAAAGAAGTACGCTATTAACTATTAACGTACCTGTCTCTTCCGAAACGAATGAGTACGATGAGAGAGCTCTCTCTACCATCGTTCCTTCTGAGTCT
+
::/0,/::9;AB966<<@>;;@@A79:@=@::<;;9;=BB;;9@@;@A?C?AAA>@???.?>ABBBABAA:::,9=;;;::$9<7?4>>>0999:BCBCBCBBC@DAJE@ABB>;;9CABBBBB:9;BAAA?A;::@@@@BBBBB?B>A;;6;?>>@CBA>????>>@>>9>?<8<<<<<38733333333#394822268857275:99;:>;;>BCC?CBAAA@?=?>A@A9A::4:===@A??<A???@774?>;78:===>:=;87818/8/75325655
@ATNG8:00887:02422
GATGGTAGTAGTACACTAGTCATACCAGAAGATCAGGAACTCTAGAAGAATTCAGATTTTTAACACGAGAGTAAACGTAAAAAGAAGGTTTTACAAGACTCACGTTAACAATATTGTAGCAGTACGCACACAATCGAAGCGCAGTAAGGATGGCTAGTGTAACTAGCAAGAATACCACGAAAGCAAGAAAAAGAAGTACGCTATTAACTATTAACGTACCTGTCTCTTCCGAAACGAATGAGTACATAGATGTACGTATAGCTACCATCGTTCCTTCTGAGTCT
+
66>>8=@>:55599<<666;;556<8<DF?@ACBCCACACDDCBBB@CD?C@CC@@@AAA0@=???BABAA???6=@?====(==9==@@@4@BB=:;9B@@>@A<@<@A>BBB?BACCCCCCECCCCBBBA=A@;:4;@>=@A??=@?BBA?@@@???=><@A>=>B?BC?BBB@@>?BD789C?AABBB3?B<;;<>==>>>1818;=<5;5;;@CCAC;;;ACA;>;999.7<<:>>?=?@@@@?A@@<67598;;@@?>995::7<=8>:?5<9;?;=9:
@ATNG8:00887:02468
GATGGTAGACATATCGTACTCTCTGTACTCATTCGTTTCGGAAGAGACAGGTACGTTAATAGTTAATAGCGTACTTCTTTTTCTTGCTTTCGTGGTATTCTTGCTAGTTACACTAGCCATCCTTACTGCGCTTCGATTGTGTGCGTACTGCTGCAATATTGTTAACGTGAGTCTTGTAAAACCTTCTTTTTACGTTTACTCTCGTGTTAAAAATCTGAATTCTTCTAGAGTTCCTGATCTTCTGGGCAGACTCTCACACGCCTACCATCGTTCCTTCTGAGTCT
+
A<@A?BBCCCCCCBDCFDCBBBBBDCCCCCA@>ACCC>BB>B@BDAAABB@BCAA@?C?BBBB?B?BBBBCB?@?;87858$5;3;788'27938>?@;AA7;;=BBB<AA>>@AA@9>>A.5.599<>?>>:>ADD=AAAA>>@>>>@AAA>>>:=>=>EK;?;>@@???BDD6;;ACC5A=B:<<<<<.8979947-----7;=@=ADDD/A;;;B=B<>=:=@@@>>><B<@@@?>>:==>D8?;;;;;A@?@DDD;;6;66176:76169D=AAAA=>>8
@ATNG8:00889:02454
GATGGTAGTATAGAGCTCTACATAGTACTCATTCGTTTCGGAAGAGACAGGTACGTTAATAGTTAATAGCGTACTTCTTTTTCTTGCTTTCGTGGTATTCTTGCTAGTTACACTAGCCATCCTTACTGCGCTTCGATTGTGTGCGTACTGCTGCAATATTGTTAACGTGAGTCTTGTAAAACCTTCTTTTTACGTTTACTCTCGTGTTAAAAATCTGAATTCTTCTAGAGTTCCTGATCTTCTGGGTGCGCTACATTCTCTCTACCATCGTTCCTTCTGAGTCT
+
ABBB>AACCCCAABCDBCBCDCCCCCCCCCBB?BCCC<BB?B>BAAAAAA??????<A>AA@@;@>AAA???AAB>BBBBB3?@=A@@@7@BAA>ABB@CC>555AAA<AAAA@@>>7<AA;A9A@@@;;<<;AA=<8=>=A>;;;>=<AA@@>>:<<<;AA;A<>>=>>@>>A:?DDDD5>:>8;;===.=A888.566///>9:=:>>>>/>>?>A=A=??;??@A;<=7=28:A;>=9<=DF;;::@@@@@;;8;A@@@A@@<><<<<6<8>:>AAAA==;
@ATNG8:00897:02468
GATGGTAGCTCGCTGATGATATCTCCAGAAGATCAGGAACTCTAGAAGAATTCAGATTTTTAACACGAGAGTAAACGTAAAAAGAAGGTTTTACAAGACTCACGTTAACAATATTGCAGCAGTACGCACACAATCGAAGCGCAGTAAGGATGGCTAGTGTAACTAGCAAGAATACCACGAAAGCAAGAAAAAGAAGTACGCTATTAACTATTAACGTACCTGTCTCTTCCGAAACGAATGAGTACACACTCTCATATGACACTACCATCGTTCCTTCTGAGTCT
+
DDBB>BBBBCCCCBBACCBBCBCCC@CCC@CCCCAA>A?CCDA???=AA?A=BBBBBBBB3B?BBAAAAAAAAC;AA9::9:*;A=A5;;;6;BEBECBCDLECB>A<@C?BBC?BBBABBCCCDCCCCBCC?BCDD?@@@BBCCC>C@CBB@BCCCCCCA?ABC?A??BC?A@A?BA?@@899:<?CCDC2CA=B887>>>@@=@=??@@<@<A>BBB@CBBCB@@<?=?CD>BBB?BBBBCBBACACCCCCA@@@CCCCCABB?BABBD?B?C?BCBBABBB
@ATNG8:00908:02465
GATGGTAGGAGACACGTCGCACACGTACTCATTCGTTTCGGAAGAGACAGGTACGTTAATAGTTAATAGCGTACTTCTTTTTCTTGCTTTTCGTGGTATTCTTGCTAGTTACACTAGCCATCCTTACTGCGCTTCGATTGTGTGCGTACTGCTGCAATATTGTTAACGTGAGTCTTGTAAAACCTTCTTTTTACGTTTACTCTCGTGTTAAAAATCTGAATTCTTCTAGAGTTCCTGATCTTTCTGGTGTCGTCTATCATGTACTACCATCGTTCCTTCTGGAGTCT
+
8;;B<A;B@CCBCBCCBB?@@BBC@B@<<<99.5>??8@@:?<99:??9949A==@<?;@@BC?B?BABBBBB=C9?>:::+????8733+3?AB?CBC>AA?>>?BAA=AAA===@A<>>A=C<?===?===;?A@A<@888?;;;AAAA?888=5;9::<<:><@@@@A===>;>?ACC;B7:5:=<=<+=<:;:3;;BCBBB=;:57<<<,=///>595=@=888==:;5:7=>><898*87759///::777;;;;=<<///9689866166:6://)/7557
@ATNG8:00911:02468
GATGGTAGCAGACGTGACAGAGCGCCAGAAGATCAGGAACTCTAGAAGAATTCAGATTTTTAACACGAGAGTAAACGTAAAAAGAAGGTTTTACAAGACTCACGTTAACAATATTGCAGCAGTACGCACACAATCGAAGCGCAGTGAGGATGGCTAGTGTAACTAGCAAGAATACCACGAAAGCAAGAAAAAGAAGTACGCTATTAACTATTAACGTACCTGTCTCTTCCGAAACGAATGAGTACCTCTCAGACGCTCGTCCTACCATCGTTCCTTCTGAGTCT
+
BCBB?BCDCCDABBCCCCCCCCCBD@CCC?CCCC??=?@BBCAAAB@CD>B?BC?@?DCC3B@BBCBDDCCA@A9@?>AABB2BC@D?BCB<BDD?CBBAABBBB@C@DD@DDC;;;??@@ABCCBBBDDCC?BBBB?BACB@A@CBA>BA@=@BAA>?@E@BBBBBC?AA<AAB=A@??>1::9188888(8<9:888>?<>==B=AA>><><>>BCB@BGCAAAB?C=A?C>BBC?CBBABAC?BBADDBBA??AAB>><>@?8====A?B@B?BBFAABBB
@ATNG8:00865:02474
GATGGTAGAGTATCATGTGTATCTCCAGAAGATCAGGAACTCTAGAAGAATTCAGATTTTTAACACGAGAGTAAACGTAAAAAGAAGGTTTTACAAGACTCACGTTAACAATATTGCAGCAGTACGCACACAATCGAAGCGCAGTAAGGATGGCTAGTGTAACTAGCAAGAATACCACGAAAGCAAGAAAAAGAAGTACGCTATTAACTATTAACGTACCTGTCTCTTCCGAAACGAATGAGTACATAGATATACGTATAGCTACCATCGTTCCTTCTGAGTCT
+
<<<C?BBCCCCCCCECCABBCBCCB@BCD>BBEE@@>@@CCCCCBB?BD@E@CCBAAAAB2B@GBBBECCCBBB<BBAA???,AB?B?BCC;DDD?BBCDDCC@@>@>BB>BBB?BBBBBBBBCCDEEBBBD?DCCC@BBAAABBA>B@DBB?BBBBBCBB?BBBBBA?BB?BBB=AA@@>:>>?<@BBBB3BB@B999CA@@@<?<?>??7:7;@CCB@CBBBBCB?B@BCC?CCC?BAABBCCCCBBAACCCCAAACCBBA>=:=@@@B?C?C=BBCBB>>>
@ATNG8:00868:02486
GATGGTAGTGTGTCTCTGAGAGTAGTACTCATTCGTTTCGGAAGAGACAGGTACGTTAATAGTTAATAGCGTACTTCTTTTTCTTGCTTTCGTGGTATTCTTGCTAGTTACACTAGCCATCCTTACTGCGCTTCGATTGTGTGCGTACTGCTGCAATATTGTTAACGTGAGTCTTGTAAAACCTTCTTTTTACGTTTACTCTCGTGTTAAAAATCTGAATTCTTCTAGAGTTCCTGATCTTCTGGACGACGCGCACTGACACTACCATCGTTCCTTCTGAGTCT
+
BBBB@B@CCCBBBCCEEDCCCCBBCBBBBDBB?BBCC>BB?B@DBBBBBBACCCCC@C?BBBC?C@CCCCCCCCB=:::;:*;B?CBCB=AB@@=ABB>BC?;<;CCC?BBDCBBBCADFF@C?BBCCBB;;4;B;;4;BCABBBBBDDDGCBBC?BDB@DB?C@CCCCCCCCC@C;;;;.;>C?CDCCC0AA;;;7;ACCIFCCDCADIDE2CCDEEAEACC@CCBAA;;6;>ABABBE>@@CBCCAAAAAABBAAADFFCBAA?@CBBB@B@B?CCCBBACC
@ATNG8:00869:02496
GATGGTAGCACGACACGACGATGTGTACTCATTCGTTTCGGAAGAGACAGGTACGTTAATAGTTAATAGCGTACTTCTTTTTCTTGCTTTCGTGGTATTCTTGCTAGTTACACTAGCCATCCTTACTGCGCTTCGATTGTGTGCGTACTGCTGCAATATTGTTAACGTGAGTCTTGTAAAACCTTCTTTTTACGTTTACTCTCGTGTTAAAAATCTGAATTCTTCTAGAGTTCCTGATCTTCTGGTAGAGCGTGCATATATCTACCATCGTTCCTTCTGAGTCT
+
BCBC@C>DCCCBCCCECBCAAABBCCCHCCCA=A?@?:@B?B@BBCDCCC@CCC::8:?BCDC?C?BBABBBCA@<??>?>.?D?BBCC>BAAA?BBC?BB??>?CBA?BBBB@AAA:@@@:@;AA?>>===;?A>>5::??@@AAAAAAA;;;@=C@@;?A<A=AA==>?@@A=@@@BB5A=A:8////(/<---)--3---855507889*9::995955502=<A:::=A7;;@==;///96==A;;;;;;BCB?>?CB@@@<>>==A:>1717>?<=>C?
@ATNG8:00875:02508
GATGGTAGCGCACACATAGATACAGTACTCATTCGTTTCGGAAGAGACGGGTACGTTAATAGTTAATAGCGTACTTCTTTTTCTTGCTTTCGTGGTATTCTTGCTAGTTACACTAGCCATCCTTACTGCGCTTCGATTGTGTGCGTACTGCTGCAATATTGTTAACGTGAGTCTTGTAAAACCTTCTTTTTACGTTTACTCTCGTGTTAAAAATCTGAATTCTTCTAGAGTTCCTGATCTTCTGGCTCTCGTAGACAGATACTACCATCGTTCCTTCTGAGTCT
+
CFED?CCCCCCCBCCCBBCCDDDC@AADCCCB?ABBD=BB?B@BCCBBBB<BCGCDACBCCBB@C@CDECCCCA@=????@2@A?@A@A8BCBB?B??;>B<>??BCC@CCAAAAAA>AAA<@<AB?B@;;>;AA>>:<;>888==AAAB@?;;;<====>>;>=@@@@AAA@@;@BBBA;A=D<@@@@@/?>9990666///=;<@=AABB/@==>B<@<?A=AA==>>><><>@@@AA9==A=AAA:;;A=>>AA?@?@@>>>=A@?::5:9>:??@@@@@@
@ATNG8:00877:02515
GATGGTAGCGCATATCAGCGCAGCCCAGAAGATCAGGAACTCTAGAAGAATTCAGATTTTTAACACGAGAGTAAACGTAAAAAGAAGGTTTTACAAGACTCACGTTAACAATATTGCAGCAGTACGCACACAATCGAAGCGCAGTAAGGATGGCTAGTGTAACTAGCAAGAATACCACGAAAGCAAGAAAAAGAAGTACGCTATTAACTATTAACGTACCTGTCTCTTCCGAAACGAATGAGTACGAGAGTCAGAGCAGAGCTACCATCGTTCCTTCTGAGTCT
+
<;:?<A;;;BBC@AAABBBBBBCCC>CCDBCCCCAA>B@BBCDDBB?BB>A>ACCBBCBB5B@CCCCCCCCCCC=CDCCCCC1DCBD?BBB;BDDAB@BBCCCCC?C?CC?BBB<??BBBBCCBBBCCCCBC@BCCC@BBCBCC??<A?BCB@BCCCCCCC@CCCAA??AC?BBB>?@;;;3<<=9=>>@@2AB?B999CCFBB??;>=@@7;7:@CBB?BBBAA@@<@?AAA<B;;7;CDDGDCCCCAA@BBBBBBBBA@@BBB@AAA@B@C@B<?:>===>=
@ATNG8:00882:02486
GATGGTAGCGCGACGAGCGTAGACCCAGAAGATCAGGAACTCTAGAAGAATTCAGATTTTTAACACGAGAGTAAACGTAAAAAGAAGGTTTTACAAGACTCACGTTAACAATATTGCAGCAGTACGCACACAATCGAAGCGCAGTAAGGATGGCTAGTGTAACTAGCAAGAATACCACGAAAGCAAGAAAAAAGAAGTACGCTATTAACTATTAACGTACCTGTCTCTTCCGAAACGAATGAGTACCTCTCAGACGCTCGTCCTACCATCGTTCCTTCTGAGTCT
+
//<;5;AA;;55;99;=BB@AB;:9)4549<===<<9<=@@???@B?::79>AA9:9AAA.@:??=@?>?==?=68799499'9@<@29::*9?A9?@>A>AABE@DADD?AA@<@???@BBBCCBBBEEDEADB;;6;A?7877719.49;8:;;;>=<<?<>;:..)--)---08:::;5:;;4333777%6:69556<>>?B=A;??AB:>;;;ABC?BCCAABA=A?AAA<AEB@BBBC@>?@BBABCBBA==>?===5::;6:///@:@=A>BBBBBAAA
@ATNG8:00882:02497
GATGGTAGACACGTGTGCTCTCTCGTACTCATTCGTTTCGGAAGAGACAGGTACGTTAATAGTTAATAGCGTACTTCTTTTTCTTGCTTTCGTGGTATTCTTGCTAGTTACACTAGCCATCCTTACTGCGCTTCGATTGTGTGCGTACTGCTGCAATATTGTTAACGTGAGTCTTGTAAAACCTTCTTTTTACGTTTACTCTCGTGTTAAAATCTGAATTCTTCTAGAGTTCCTATCTTCGCTCTCGTAGACAGATACTACCATCGTTCCTTCTGAGTCT
+
;<AC@CDCCDCBABACAA@CDCCCCC@@CB@@:@@AA<AA=A=AA?@@@A=A@@<@=@?:8984828==BBBA<B7AB=B=+BA6A@=<29B@A>A90*0>*00//88357;7<<A@69:9495:<;<:686:<=<=9=888;;;;?>==>;;;@;;:::<?;@;@@@=;;BBB<===>>.>7=65////(/:///(//55:89///(///'.7:==6;98857::<888:>:>????=AB@@>>>>BCAA>>>?;::9//)///<<9B<?=?A?>;;;B
@ATNG8:00886:02503
GATGGTAGCGAGCGAGTGTGTATACCAGAAGATCAGGACTCTAGAAGAATTCAGATTTTTAACACGAGAGTAAACGTAAAAAGAAGGTTTTACAAGACTCACGTTAACAATATTGCAGCAGTACGCACACAATCGAAGCGCAGTAAGGATGGCTAGTGTAACTAGCAAGAATACCACGAAAGCAAGAAAAAGAAGTACGCTATTAACTATTAACGTACCTGTCTCTTCCGAAACGAATGAGTACTATGTAGAGCTCTATACTACCATCGTTCCTTCTGAGTCT
+
AABE@CBBBCCBBBCCCCCCCCCCB@BAA@DDCCBB?ACACCCCC?CA>B>BBCBBBBB5B@CCCCCCCCCCE>BA;;;;;.;C?D;AAA9ACCADABBDCCBB?C?CC?CCC>A@ABBBCBBBCBBBDCC@CCCCABBCBAA??;?=@BB?BCCCBCCC@@@@CCB@CC?AAA998??=6=<<;99999.:A?C???BBBDC>A>>AAA7;7<CFCG@CBBCA@@;@<@BB=CCC@BAACCCCAAABBAAACBBBBBBB@@@B<@==>@;?<@<>>A>=;>>
@ATNG8:00886:02506
GATGGTAGCGAGCGAGTGTGTATACCGAAGATCAGGAACTCTAGAAGAATTCAGATTTTTAACACGAGAGTAAACGTAAAAAGAAGGTTTTACAAGACTCACGTTAACAATATTGCAGCAGTACGCACACAATCGAAGCGCAGTAAGGATGTCTAGTGTAACTAGCAAGAATACCACGAAAGCAAGAAAAAGAAGTACGCTATTAACTATTAACGTACCTGTCTCTTCCGAAACGAATGAGTACGATGAGATCTCGTGTGCTACCATCGTTCCTTCTGAGTCT
+
BBED@DBCCCCCBCBBBCCCDCB;;7;;69DCC@A7;7:@?@B@@<>@;==<=;;:;:;*9;@@@A>=>000;19/0/<<<+<>9>8=>=0;999=9>==::99497@?:A::459@@AABCDGBAACCCCABBBD@BBBCJCBB?CACCCBBBB;<;@@@CCBBBB?@@<@??;>BABB=999;99899(80*0000AAACC@C@@A@C@C@AABBB@BDDCBBB@C?AAC>CCC>??AABBBBDABBBBBBBBBBBAA>?EE:=<@AB=A9:088:888==
@ATNG8:00888:02480
GATGGTAGGCGTGTGAGAGTCTGCCCAGAAGATCAGGAACTCTAGAAGAATTCAGATTTTTAACACGAGAGTAAACGTAAAAAGAAGGTTTTACAAGACTCACGTTAACAATATTGCAGCAGTACGCACACAATCGAAGCGCAGTAAGGATGGCTAGTGTAACTAGCAAGAATACCACGAAAGCAAGAAAAAGAAGTACGACTATTTAACTACTAACGTACCTGTCTACTTCCGAAACGAATGAGTACCTCTCAGACGCTCGTCCTACCATCGTTCCTTCTGAGTCT
+
99=CADCC@CBBBBBBBBB@ABBBD>CCC@ICBB9:6;@AABAABB?BC>A>A??99999):>AAABB???BBC8BD99999(9?9>;@@@1AAB>=55899777375::48//*/78899@@@A?@>>=@@<768B;==>?>>>@<@<AAA<@@@@@>>@9@>>>@A?B>:>>A;@?@@@9?==8<<<<;*9:5::;A>888;;;/;9====@@;>>AAA:=<A8688>:>;?@G:@BB<??A?8876<::9A>@::;=A@??=A>?;?BAAA7;7:;>>:9;?::
@ATNG8:00888:02488
GATGGTAGTATCTGCACACTCTGTCCAGAAGATCAGGAACTCTAGAAGAATTCAGATTTTTAACACGAGAGTAAACGTAAAAAGAAGGTTTTACAAGACTCACGTTAACAATATTGCAGCAGTACGCACACAATCGAGGCGCAGTAAGGATGGCTAGTGTAACTAGCAAGTATACCACGAAAGCAAGAAAAAGAAGTACGCTATTAACTATTAACGTACCTGTCTCTTCCGAAACGAATGAGTACACACTCTCATATGACACTACCATCGTTCCTTCTGAGTCT
+
@ABD@BCCCCCBBBBCCDDCCCCCD?BBD@CCCCBB?A=AACBBBB?CB?A?BAABCBBA1B<AABABBBBBBB9@?ACDDD5BB>B@ECC;CDC@CAAACCCDD?B?BD@BBC=??AAABBBDCCCCCC@@<?@@??;??>@?@@>B?CBB>ACCCCAAB?AAAAAB>CCBBBB<>?@@?8??=;>@@@@2@C?B888BDBBA=B=@???<?;?@CCC@BCBBABB=A?ABC>BBB?AACCCAAACCAAACAAAA?BCCCCAAA?ABBBC@C?B>AAC???>?
@ATNG8:00898:02474
GATGGTAGTATCTGCACACTCTGTCCAGAAGATCAGGAACTCTAGAAGAATTCAGATTTTTAACACGAGAGTAAACGTAAAAAGAAGGTTTTACAAGACTCACGTTAACAATATTGCAGCAGTACGCACACAATCGAAGCGCAGTAAGGATGGCTAGTGTAACTAGCAAGAATACCACGAAAGCAAGAAAAAGAAGTACGCTATTAACTATTAACGTACCTGTCTCTTCCGAAACGAATGAGTACATAGATATACGTATAGCTACCATCGTTCCTTCTGAGTCT
+
B@AE@CBDBBCCCCCDCCCBAA@@@?BCB>BB@@AB=@=@@CBBCB@CC?C?@@>99999(9?BBBDECCDBBA:>?@AAAA5AC>C5;;;.;BB?DDBCGDDEC?B@BB@BCC?A@ADCBCCCCCCCCCCC@CAAA?AA@?ABAB>B@BBC@BBBBBBBB?BCCC?><?B?ABC?BBBCC;???:?@@AA2BB?@;;;@=>>@:>:>@@A<><>BBBB@BBBAA@@>A?CBC>BBB?BBCBCCCCAAAABBCDB?>>>BBBA??<>=>@C@B?B?BABB?>>>
@ATNG8:00907:02486
GATGGTAGTATAGAGCTCTACATAGTACTCATTCGTTTCGGAAGAGACAGGTACGTTAATAGTTAATAGCGTACTTCTTTTTCTTGCTTTCGTGGTATTCTTGCTAGTTACACTAGCCATCCTTACTGCGCTTCGATTGTGTGCGTACTGCTGCAATATTGTTAACGTGAGTCTTGTAAAACCTTCTTTTTACGTTTTACTCTCGTGTAAAATCTGAATTCTTTCTAGAGTTCCTGATCTTCTGGGTCTACGCTCGTCGCGCTACCATCGTTCCTTCTGAGTCT
+
;66>9=CBCCCCCCCCCCCDBBBCCBCBBBBB?AABA<BC?A>ABBBBBB@ABA??=>29::959>BCBDBAB=B7@@@?@.;;1;>>>7>BBA@CCC@BB998=<<<8=<<<>>>B<?>>:==BB>==???<???B38/;:///678<?=525A;97;4;99>05599885556555==.;495:8===*88----(--3---6//5222&29666572333,.//7323.5(./88::4>>;907732---79;7;=@@@>>>>=====8=:?6;;??@>>=
@ATNG8:00907:02505
GATGGTAGTGTCATATGAGAGTGTGTACTCATCGTTTCGGAAGAGACAGGTACGTTATAGTTAATAGCGTACTTCTTTTTCTTGCTTTCGTGGTATTCTTGCTAGTTACACTAGCCATCCTTACTGCGCTTCGATTGTGTGCGTACTGCTGCAATATTGTTAACGTGAGTCTTGTAAAACCTTCTTTTTACGTTTACTCTCGTGTTAAAAATCTGAATTCTTCTTGAGTTCTGATCTTCTGGAGATACACATGATACTCTACCATCGTTCCTTCTGAGTCT
+
@;>>:>?@@@<;><>;A>@B9;9@A?:?E@@@BCCC=BC@IACBBB><=:<;;@@:<<===@B@BBBDCBBAC?CCCCC3CC=@:<<6;ACA=AA@=@B=:<:@==99955;?A@@BBCAC;9:CA;99@6:9?@=@@@??999@@@@B999B?CBB@BB=@<@@?@ABBA@=A;;;;.;>C=?@@@@,@AAAG6;;;A@@@BBC4;9:9(9999@2929929@99:9929@?A?CC@BBB?@@@CCCCCCAA@BBBBBBBB@BBBBB@C@C?AABAAAAB
@ATNG8:00864:02541
GATGGTAGTATCTGTCTACGAGAGCCAGAAGATCAGGAACTCTAGAAGAATTCAGATTTTTAACACGAGAGTAAACGTAAAAAGAAGGTTTTACAAGACTCACGTTAACAATATTGCAGCAGTACGCACACAATCGAAGCGCAGTAAGGATGTCTAGTGTGACTAGCAAGAATACCACGAAAGCAAGAAAAGAAGTACGCTATTAACTATTAACGTACCTGTCTCTTCCGAAACGAATGAGTACTGTATCTATGTGTGCGCTATCGTTCCTTCTGAGTCT
+
:::<7<;;;>@BBCBBBAA@AAC;96;BA???;::B9=288=?===<;;07//=00////$/4888747B=;?A485@<><>)6646:?@@1<9<8<>///<<55267;;:<>D:999=C@@A@C==BCBCDAC;:;?BCAAACAA?B?B@@AAB@@@C988?@??=>;00,0<>:<:999)48964444&4:6<:;;;;<<<7<8<==<8<8599@@>@??@=>>9:6:;;380/(/6667333:>;===;;;;787:99978725.48=055<<<555
@ATNG8:00865:02542
GATGGTAGCATCATGCATATCTCACCAGAAGATCAGGAACTCTAGAAGAATTCAGATTTTTAACACGAGAGTAAACGTAAAAAGAAGGTTTTACAAGACTCACGTTAACAATATTGCAGCAGTACGCACACAATCGAAGCGCAGTAAGGATGGCTAGTGTAACTAGCAAGAATACCACGAAAGCAAGAAAAAGAAGTACGCTATTAACTATTAACGTACCTGTCTCTTCCGAAACGAATGAGTACGTGTGCGACGTGTCTCCTACCATCGTTCCTTCTGAGTCT
+
@BCC@BBBBBBBBBBBCBBBBBBCB@CCD?BCCCAA?@@BBCBBCC>B@>@>ABBBB==B+B>CCBB==>?A@B8@@CCCCC5CC@D@CCC;CCD@CCCCCBCCC@C@BB?BCC?CBCABBBB@CCB?A@;;8;AAB<@@AACBAA?B@BBB@BCBBAAAG@BBABBBA??<?AA=ABBBB<@@>999999(9@;A:<;@AAA@=C=@@??<?<??BBB=AAA@@AA8:9:BD=AAA?BBCCBBCBCABBB999B??A@??<>>>=????B?B?C?CCECC::9
@ATNG8:00869:02550
GATGGTAGGTGCACATGAGTGTATCCAGAAGATCAGGAACTCTAGAAGAATTTCAGATTTTTAACACGAGAGTAAACGTAAAAAGAAGGTTTTACAAGACTCACGTTAACAATATTGCAGCAGTACGCACACAATCGAAGCGCAGTAAGGATGGCTAGTGTAACTAGCAAGAATACCACGAAAGCAAGAAAAAGAAGTACGCTATTAACTATTAACGTACCTGTCTCTTCCGAAACGAATGAGTTCGAGAGTCAGAGCAAAGCTACCATCGTTCCTTCTGAGTCT
+
;>>C@CCC>BCCBBBCCCCBBAA;9.4=83<@::8=4>:;;<===@:==49:)9=9>:::<*<8=@???995559)9=999;;+;B?C@CCC;CBB@BCCBBBCBB?B?BB?BAC=@?CABBCCCCEEEDBBB@DDBB>BBCCCC@@9>:>>?<@ECCBDCB@@@@BBB?BB>BBC?@@888*9>=999999(9A;@9:8AAABC=A;ABAB;>;>ADCC@BCBBBBB?B?BBA;A::::ACDF?AABBBBCCABA@;;;6;@A@?=@AABC=@=@>A@?@A@??
@ATNG8:00876:02551
GATGGTAGCGCATATCAGCGCAGCCCAGAAGATCAGGAACTCTAGAAGAATTCAGATTTTTTAACACGAGAGTAAAACGTAAAAAAGAAGGTTTTACAAGACTCACGTTAACAATATTGCAGCAGTACGCACACAATCGAAGCGCAGTAAGGATGGCTAGTGTAACTAGCAAGAATACCACGAAAAGCAAGAAAAAAAGAAGTACGCTATTAACTATTAAACGTACCTGTCTCTTCCCGAAAACGAAATGAGTACAGAGAGTACGATATGTCTACCATCGTTCCTTCTGAGTCT
+
559;3:;66=BD@AACCCCDBB:::.:9945<@ABA;?=@BB@?@>;992:;==?;;;;;;%;49BBCCCCA9;;;*:>@BABBB)AA;@4;;:.9;:5<BBBDEBDB?A?@?=@:;6;@AACEBBBCCCCAAA?9=@9:4;AAACB<;6;7;BD?CDCCBBA?>@CC@<:6..*...)-88;>?07736:?BBB?A#:;7:000@>A::39359::-56(/8<00+0=88<00*/0(/>>>0:000(787?ABCCCBBBBBAAACBBBBBBB7729:988180718<=?@???
@ATNG8:00876:02552
GATGGTAGTATCTGCACACTCTGTCCAGAAGATCAGGAACTCTAGAAGAATTCAGATTTTTAACACGAGAGTAAACGTAAAAAGAAGGTTTTACAAGACTCACGTTAACAATATTGCAGCAGTACGCACACTATCGAAGCGCAGTAAGGATGGCTAGTGTAACTAGCAAGAATACCACGAAAGCAAGAAAAAGAAGTACGCTATTAACTATTAACGTACCTGTCTCTTCCGAAACGAATGAGTACTACTCTCAGAGACACACTACCATCGTCCTTCGAGTCT
+
@;BB>ABBBCCCDDDCHCCBBB>CB<A=C=<@9;:B?C?CBCCCBB?BB?C?BA>>?AAA.A=AA@A@A988?>6<899499'9=892999&999.9B;?=BBBC=B?;;:;BC?BBBCDDCCC;<<GFCCECB@@@=@@@>BA::8;?BAB@A@ACCBCC@CCC@???AA>BBB?BCA@@8===9=>===,=@<@>====;;;1818===3;5;=A@@?B@@ACCC7979@A9CAB?AAABCCCA@ABCEAAAABAC::9A@@?9;/----)-(---//<9
@ATNG8:00877:02521
GATGGTAGCGCACACATAGATACGGTACTCATTCGTTTCGGAAGAGACAGGTACGTTAATAGTTAATAGCGTACTTCTTTTTCTTGCTTTCGTGGTATTCTTGCTAGTTACACTAGCCATCCTTACTGCGCTTCGATTGTGTGCGTACTGCTGCAATATTGTTAACGTGAGTCTTGTAAAACCTTCTTTTTACGTTTACTCTCGTGTTAAAAATCTGAATTCTTCTAGAGTTCCTGATCTTCTGGGTGTATCAGCGAGTATCTACCATCGTTCCTTCTGAGTCT
+
6>==?BBBABHCCCCCCB@A@BBD?BBHBCBA>BCCD;@@@C?BBEBBCC@CBBID@C@CBAA7::;BCECBBDC?@@@@@0@D=@@CC?CCFEFEDF@CC?AAADBB@CCCCCBBC?BBB=@=CC;;;AAB?BCCD@BACFEBBBBBCCBCABB@DAA=AC@C?AACCBCCCC>A@@@@7A@B?BBBBB0@ABCC>CCEDEIIDCC@BIKMGBBBBBAH@BB@DBBBEAA>AACCCBCD@C@AA;ABBBBB@AABAA@BBAABA=B@AAC?B?B>AA@@@@@?
@ATNG8:00886:02530
GATGGTAGCTATACGTATATCTATGTACTCATTCGTTTCGGAAGAGACTGGTACGTTAATAGTTAATTGCGTACTTCTTTTTCTTGCTTTCGTGGTATTCTTGCTAGTTACACTAGCCATCCTTACTGCGCTTCGATTGTGTGCGTACTGCTGCAATATTGTTAACGTGAGTCTTGTAAAACCTTCTTTTTTACGTTTACTCTCGTGTTAAAAATCTGAATTCTTCTAGAGTTCCTGATCTTCTGGACGACGCGCACTGACACTACCATCGTTCCTTCTGAGTCT
+
ABCC@CCCB;A@CCBDCBBBCBBBBBBBCB@?=@AAA<BC@C?CAA@@@@?BBBAA=A<??BC?C?B?BAAA@;=2;?>>?1@A;A>?>5===B<ABC>;:378==@@9>?@898BB?BBD?C?B>>??@BC<@<::6:??>@@@>@==>BAA=>:=?A=@@;@=>@>>>==;;7:>ACD2=7:27=:;;;%:2525-577<6657//)///.$..23:7<6;B>>@AAA@@=A=A>>=>><758>BA888@>A=967///99;=B<;:89A8=:><AAAA==<;
@ATNG8:00889:02530
GATGGTAGCACGAGTCACTCATATCCAGAAGATCAGGAACTCTAGAAGAATTCAGATTTTTAACACGAGAGTAAACGTAAAAAGAAGGTTTTACAAGACTCACGTTAACAATATTGCAGCAGTACGCACACAATCGAAGCGCAGTAAGGATGGCTAGTGTAACTAGCAAGAATACCACGAAAGCAAGAAAAAGAAGTACGCTATTAACTATTAACGTACCTGTCTCTTCCGAACGAATGAGTACTGCGTCTCACTCTCGCCTACCATCGTTCCTTCTGAGTCT
+
;5=C?BACCDBBBBCCBCCCBBBCCACCD?CCCCCB?B>BBCCCBB?BC?B@BBB?BACA2A>BBBBABBBAA@8??9;;;;*;B>B5;;;6;CEIDBCBCCDCC?B?BC@CBB?BBBBBCCCCBCCCCBBB?CCBB?BBBBAAAB>B>B??=@CBBBAAA?AAA???@BB?888;>=?@?:A@?;=<<??.>@;A;;;AEB??:?:>=CC:>:=@BBB?BCBBA?>9?=@@?BCB?AACCCAACBBBBBBB@??BBBAA>ACC@C???C@C?A?CCCAA?>>
@ATNG8:00894:02533
GATGGTAGGCGTGTGAGAGTCTGCCCAGAAGATCAGGAACTCTAGAAGAATTCAGATTTTAACACGAGAGTAAACGTAAAAGAAGGTTTTACAAGACTCACGTTAACAATATTGCAGCAGTACGCACACAATCGAAGCGCAGTAAGGATGGCTAGTGTAACTAGCAAGAATACCACGAAAGCAAGAAAAAGAAGTACGCTATTAACTATTAACGTACCTGTCTCTTCCGAAACGAATGAGTACGATGAGATCTCGTGTGCTACCATCGTTCCTTCTGAGTCT
+
ABBC@D??>A;;;L@CCCC9;;955)5<<=@ABB;;8;=CBBBBCB@BB8:6;B@99::-8:<<=@:?ABBBB<B@BBCC9CC=?1777+::99@A@>;>???;>:;;4:88189>>?>?>B?==:==//,/<<<7;;;;;:<>:><??B@BAAAAB>=:=?==AC@AA>A@<8<=888)888169999+:>8>>@@:::;=1918;:<9=188=<=8=@@@@@A:>:>?A:A??<?BBBBBD@===BA@@@AA@>>>=====;>?=:;5;:=9>A=;::=@
@ATNG8:00897:02527
GATGGTAGTGTCATATGAGAGTGTGTACTCATTCGTTTCGGAAGAGACAGGTACGTTAATAGTTAATAGCGTACTTCTTTTTCTTGCTTTCGTGGTATTCTTGCTAGTTACACTAGCCATCCTTACTGCGCTTCGATTGTGTGCGTACTGCTGCAATATTGTTAACGTGAGTCTTGTAAAACCTTCTTTTACGTTTACTCTCGTGTTAAAAATCTTAATTCTTCTAGAGTTCCTGATCTTCTGGCTCTCGTAGACAGATACTACCATCGTTCCTTCTGAGTCT
+
BEED@BBBBCCCCFCCBBBBBCCCCBCCCC;;7;AAA=BB?C@BBDDFDD?CBB@@?C?CCAB=B=BBBDBBCBA<>>>>>0>C?BBCD=CCCD@C@@;@@;;:;DDM@CECDDCCCACDD@D=B@CFBCCC?CCDD?BBBBAABBCCDCBBBBD?CCC@BB?B?BADDEEE@@>@BAAA8A;?;;:::-;?@@D=AACBDB@A@A5;;;<*<AA?B@C?;;:;BBBBBA?B:;<BCFF@C;;9;CBBAAABCCBBAABBCCDGA@@ACB?B?B?BBBBBCCC
@ATNG8:00897:02543
GATGGTAGGACGAGCGTCTGAGAGGTACTCATTCGTTTCGGAAGAGACAGGTACGTTATTAGTTAATAGCGTACTTCTTTTTCTTGCTTTCGTGGTATTCTTGCTAGTTACACTAGCCATCCTTACTGCGCTTCGATTGTGTGCGTACTGCTGCAATATTGTTAACGTGAGTCTTGTAAAACCTTCTTTTTACGTTTACTCTCGTGTTAAAAATCTGAATTCTTCTAGAGTTCCTGATCTTCTGGCGCTCTGTCACGTCTGCTACCATCGTTCCTTCTGAGTCT
+
B@DD@CBB?CCCBBABBBCCCCCC?CBBCDAA=A???<@C@C@CCCCCCD@CCCCC@CC?BBB?C=BBDEDDD@@>@BBAB1???@BCF>DCBC@CCC@CC;;:BCEDBEBBBCCCD@CDD?D?GCCCAAAC@CCDD?CCCCBBBBCCCCC@@@C@DDD?AA?B?BBBBCCCBB=@@>>=3=9>;::999*:BACF>CCCCCDCBBB5;;;;*;BACC@CACC?CCCCBAA?A@BBBCCB?A@A=AAACDCCBCCCDBBBBBBCC?BBA9949:<;=????@@A
@ATNG8:00904:02531
GATAGTATAGAGCTCTACATAGTACTCATTCGTTTCGGAAGAGACAGGTACGTTAATAGTTAATAGCGTACTTCTTTTCTTAGCTTTCGTGGTATTCTTGCTAGTTACACTAGCCATCCTTACTGCGCTTCGATTGTGTGCGTACTGCTGCAATATTGTTAACGTGAGTCTTGTAAAACCTTCTTTTTACGTTTACTCTCGTGTTAAAAATCTGAATTCTTCTAGAGTTCCTGATCTTCTGGATACACTCATGTGCACCTACCATGTTCCTTCTGAGTCT
+
ACCBDCBBBBEDCCCECC=;;CCECGCBB<BBBB<AB?B?AA@AA@?;?A::98?8?<BC?C@CABA@B98><00//(/9(..668.6///(/6:4:=5478::>6AABAAA>?;=BC<>:>??A=>>><????7;:>=>==>@===?;;;?;;;;<@@;?:====;;;@@;>==>=2=:?9>=CBA/??;==6=88///::<B<===<,;///;4:4??9?>>>=;;7;<@@BABF7;;=:=>@?>?;;///666=@<<=@773392906,2-,*2**,
@ATNG8:00904:02537
GATGGTGTATATCGCGTCGCTATCCAGAAGATCAGGAACTCTAGAAGAATTCAGATTTTTAACACGAGAGTAAACGTAAAAGAAGGTTTTACAAGACTCACGTTAACAATATTGCAGCAGTACGCACACAATCGAAGCGCAGTAAGGATGGCTAGTGTAACTAGCAAAATACCACGAAAGCAAGAAAAGAAGTACGCTATTAACTATTAACGTACCTGTCTCTTCCGAAACGAATGAGTACGATGAGAGAGCTCTCTCTACCATCGATAACCTCGAGTCT
+
:66=9>BCBBCBBBCBDBCBBCBC?CCB@CCBBCCACACCECDBB=@@<@?A@A@@@@@0??BCBBBBBBGDD;@=;;9:*4>7?9>??0?DE>BCCB@@D;;7;=A?<ABC?CCCBCBBBCHBBBBBBB?BDCC@CCBBBC@@>@@CBB?BBBBBCCC?BDCB??>=2=::3:=;;;1;;;8799:2:A>BBB>@@@BB=@>A=>@8=:=>?>A178>=>==8957=;1600)0//8<>>858;;==????==<>=:96617///=<=6?<>>@@>>>@
@ATNG8:00904:02543
GATGGTAGTGTCATATGAGAGTGTGTACTCATTCGTTTCGGAAGAGACAGGTACGTTAATAGTTAATAGCGTACTTCTTTTTCTTGCTTTCGTGGTATTCTTGCTAGTTACACTAGCCATCCTTACTGCGCTTCGATTGTGTGCGTACTGCTGCAATATTGTTAACGTGAGTCTTGTAAAACCTTCTTTTTACGTTTACTCTCGTGTTAAAAATCTGAATTCTTCTAGAGTTCCTGATCTTCTGGAGATATCATCAGCGAGCTACCATCGTTCCTTCTGAGTCT
+
55=>:==BCC>CDC@?B=CBBBBBBBBBDBBB?BCCC>DB?B?;;:B>DF@BBC;;79:BBBB?D@CDDCD:96B9B>>>>+5505:??6@A;;8;CC?BC@BDBECCACCDDCBBC=B@C=@<BBAAACCJACCCC@CCDDDCBBBBBBBCBCC@CCC>A@?B>AAB@@ACCD@BCCBB9A=A;::;::':>?@D::;BBB@B@??9>>>>,=?=?@>B>BC@BBBBCBD@D@CCCCCB;<<FACCCCBCCBBCCCCCCFCCBCGDAA@C@FGI@BBB@@@BA
@ATNG8:00906:02521
GATGGTAGATACTCGCTGATTCACCCAGAAGATCAGGAACTCTAGAAGAATTCAGATTTTTAACACGAGAGTAAACGTAAAAAGAAGGTTTTACAAGACTCACGTTAACAATATTGCAGCAGTACGCACACAATCGAAGCGCAGTAAGGATGGCTAGTGTAACTAGCAAGAATACCACGAAAGCAAGAAAAGAAGTACGCTATTACTATTAACGTACCTGTCTCTTCCGAAACGAATGAGTACTGTATCTATGTGTGCGCTACCATCGTTCCTTCTGAGTCT
+
@;AC@CBCCBBBB;955:9=9@@@@8@:;55AA@;;7;>BBBCD@@>AB?B?BCB;;;;;);=ABBCBBA@@AD>?@ABBBD3CC?B<@@A3@@A?BBCBBBB;;5<=;;5;;;4:@@CCCCIDCGBAAB;;7;BAA>ABGDBBBB30+000,0@@>@?895:??A<?<@C?CBB?BA999*9==9:888)7=8=BAAAAAAA=>>?;;7;<>=B998:C@AABC?CA?@@<?BC@BBACCCCBBABBBB>>>C>>===>EBD=B@@==8=1818:<=@A>?
@ATNG8:00909:02551
GATGGTAGTATATCGCGTCGCTATCCAGAAGATCAGGAACTCTAGAAGAATTCAGATTTTTAACACGAGAGTAAACGTAAAAAGAAGGTTTTACAAGACTCACGTTAACAATATTGCAGCAGTACGCACACAATCGAAGCGCAGTAAGGATGGCTAGTGTAACTAGCAAGAATACCACGAAAGCAAGAAAAAGAAGTACGCTATTAACTATTAACGTACCTGTCTCTTCCGAAACGAATGAGTACACATCGTCGTGTCGTGCTACCATCGTTCCTTCTGAGTCT
+
999A;?ADDC;9:CB@ABBBABB;;79@@?:;;BBC=C?BBDCBBF@DD?B>;:;@?EFF3B?BAABBBBBA@@9<=;;;;;*;C=A5;;;-;CE?CEBBA@@AB=@?AD@CCC@CCBBC@@ACCCCDDCBB?BCCC?BBBBB?@@3:6:::6;DBBBCBB@BCCBBB?BC?AAA;??@@@;?==;:::::(9=9=>>>>AA?>:=:=@AA=B=B?BBB?BB@@@BB?A>AFE>CBB>AABBBBBCBBABAA;;:CBCB@??BBB?BBA9949;?9?B999B>B
@ATNG8:00915:01951
GATGGTAGGACGAGCGTCTGAGAGGTACTCATTCGTTTCGGAAGAGACAGGTACGTTAATAGTTAATAGCGTACTTCTTTTTCTTGCTTTCGTGGTATTCTTGCTAGTTACACTAGCCATCCTTACTGCGCTTCGATTGTGTGCGTACTGCTGCAATATTGTTAACGTGAGTCTTGTAAAACCTTCTTTTTACGTTTACTCTCGTGTTAAAAATCTGAATTCTTCTAGAGTTCCTGATCTTCTGGGTGCGCTACAGTCTCTCTACATCGTTCCTTCTGAGTCT
+
@BAC?CBB?BB@ABBBCCBCCCCC?BDCCGCB?BCCC=BB?C@CCCCCCC?CECC@?C?CDCC?E?BBBCCCCEC=>>???1?DABBBD=BACC@CCC@CD?A@@CCEACCCCCCBB?BBC?C?EDCCBBBB?BBBC?CBCBBBBBBBBDDBBBB@BBB@BC?B?AACBBCCCD@BBCDE<C?B>@A@@?0?BCCF=EBBCCFCBBB@CDBB5CBBCC@F?BB?BBCBBBC?B?@@@CBA;@899,9@=ABBBCBHBBBCBCCCCCBCBC@C@CADCDBCBBB
@ATNG8:00920:01956
GATGGTAGCATCATGCATATCTCACCAGAAGATCAGGAACTCTAGAAGAATTCAGATTTTTAACACGAGAGTAAACGTAAAAAGAAGGTTTTACAAGACTCACGTTAACAATATTGCAGCAGTACGCACACAATCGAAGCGCAGTAAGGATGGCTAGTGTAACTAGCAAGAATACCACGAAAGCAAGAAAAAGAAGTACGCTATTAACTATTAACGTACCTGTCTCTTCCGAAACGAATGAGTACGAGAGAGCACACGTGTCTACCATCGATTCCGGATAGTCT
+
CCFI?@@DBBBBCCCBCDECBBCBB?BCD:;;@@AA<?=?;==<;<8=@6@6::ACBBBB+<6:=BBAA@A?=<395;?>?>1>@?C<BBB7BCD?ABBBBCCCC@C?BA>@;;6:@AABDCBBJFDBAA@A?ACBB=@@AAACCB?C?BAA>BBBBCCCB@BBBAAA@DD?ABB?B???=5<99399::9(0=99///<;==><@<@@AA=B===BBB?CCCCCDC?B?BBD@GBC=??A???BBCCCD???ACBBCAA=A?8918888;A<@=A<>>>@@@@
@ATNG8:00923:01925
GATGGTAGTCTCAGATAGTCTATAGTACTCATTCGTTTCGGAAGAGACAGGTACGTTAATAGTTAATAGCGTACTTCTTTTTCTTGCTTTCTGTGGTATTCTTGCTAGTTACACTAGCCATCCTTACTGCGCTTCGATTGTGTGCGTACTGCTGCAATATTGTTAACGTGAGTCTTGTAAAACCTTCTTTTTACGTTTACTCTCGTGTTAAAAATCTGAATTCTTCTAGAGTTCCTGATCTTCTGGGATGTGTGCGCAGTGCCTACCATCGTTCCTTCTGAGTCT
+
AA;;79:@BCBCCCCCC<;6;>@@BBCCB@AB>AABB<BB?B?CCCBCBCABGBBB?C@BA@?<@=@C@@;==<<84999:)9=9?>??8000??9:::7;>573337;9?@A?BCBB?BBB?B@CCECDCCC@DBBB@CCCBCCDDCBAAAA@@@;@;;7<E?CACCBBBCBCCACBBEG9@<@=;;;;;*;AAAC>CCCCGCCCBB?BCCC3BBBBH@CABC@CCDCBCB@B@BCCAAA@BBBB<B;;:BCCBDFCBAAC?AAB>BBBBC@CBH?ABGCCBBB
@ATNG8:00923:01947
GATGGTAGCGCATATCAGCGCAGCCCAGAAGATCAGGAACTCTAGAAGAATTCAGATTTTTAACACGAGAGTAAACGTAAAAAGAAGGTTTTACAAGACTCACGTTAACAATATTGCAGCAGTACGCACACAATCGAAGCGCAGTAAGGATGGCTAGTGTAACTAGCAAGAATACCACGAAAGCAAGAAAAAGAAGTACGCTATTAACTATTAACGTACCTTTCTCTTCCGAAACGAATGAGTACCTCTCAGACGCTCGTCCTACCATCGTTCCTTCTGAGTCT
+
BCA@=A;5::@BBCCCCBBBCCCCC=C;99;BBCBB@B?CDCCDAA>AB>B>BBB@@??@0A=BCCCFCCDCCC>CCCCFFL5CG@B?BCC9CBB?B;;;BDCCD@D@AA?BBB?BBBBCBBBCDBBCDDCC@BCBB@CBBACC998;BDDD@BBBDDBBB?BBBBBB?BC?@@@=?@===7?A@;99999.9A?B???BAA==:<9<A<=5:5:>BBB@BB>BEDC?B?BBD>CCC?:;:DDBB?ACCBBCCAAAB@AAA>AAB?B9::A=A>B@BAABAA??
@ATNG8:00928:01967
GATGGTAGCAGACGTGACAGAGCGCCAGAAGATCAGGAACTCTAGAAGAATTCAGATTTTAACACGAGAGTAAACGTAAAAAGAAGGTTTTACAAGACTCACGTTAACAATATTGCAGCAGTACGCACACAATCGAAGCGCAGTAAGGATGGCTAGTGTAACTAGCAAGAATACCACGAAAGCAAGAAAAAGAAGTACGCTATTAAACTATTAACGTACCTGTCTCTTCCGAAACGAATGAGTACGATGAGATCTCGTGTGCTACCATCGTTCCTTCTGAGTCT
+
:>>C?DA@@>CCDDDEDCCCCCECC?::<@BA@@:;6:;??BBAA@=AA393:B>>@AA8@?CBBAABBCCCB9=:;;;;;'9>;>299:&595.5;;?@CCBC@B@BC?BBD=????@AEGICCB@0000,0<::6?B????>>9>>@@@=@BBBAAACACDCCBB@BB????<@><==5===:?AAAA/@@<@888@@?8/+/6.6///17169;;:=:99973<17-4;<4<B=7779BBCCCBCBB9:8A?>>?@===>@@=>?;;;18166<<@>>=@@
@ATNG8:00929:01956
GATGGTAGCAGACGTGACAGAGCGCCAGAAGATCAGGAACTCTAGAAGAATTCAGATTTTTAACACGAGAGTAAACGTAAAAAGAAGGTTTTACAAGACTCACGTTAACAATATTGCAGCAGTACGCACACAATCGAAGCGCAGTAAGGATGGCTAGTGTAACTAGCAAGAATACCACGAAAGCAAGAAAAAGAAGTACGCTATTAACTATTAACGTACCTGTCTCTTCCGAAACGAATGAGTACTGCGTCTCACTCTCGCCTACCATCGTTCCTTCTGAGTCT
+
CBBB?BBBBCCDDCCFCCCCGCCAA<ABB=BBBB??=??BACBBBB?A@<@??==88888.9@BBBAAABBBBC>B>>@@@@0@C>B5;;;.;CC=BA@ACCBBB?B@CD?A@C=?>AABBBBCECCCCCCC?CC@A>@BBABB@?9?=@?@=@BBBBBBB?BCACCA>BB>BBB?AA???8999;=::;;.;A<A;:;BAA=>:><@?AA8:69ABAA>ACBCBBB?B?BA@;A??<@CFBBACCCBBBBBCBBBBBBBA?ACC@CAABC?B?B@BC?>?BBB
@ATNG8:00934:01948
GATGGTAGTATCTGCACACTCTGTCCAGAAGATCAGGAACTCTAGAAGAATTCAGATTTTTAACACGATAGTAAACGTAAAAAGAAGGTTTTACAAGACTCACGTTAACAATATTGCAGCAGTACGCACACAATCGAAGCGCAGTAAGGATGGCTAGTGTAACTAGCAAGAATACCACGAAAGCAAGAAAAAGAAGTACGCTATTAACTATTAACGTACCTGTCTCTTCCGAAACGAATGAGTACACACTCTCTATATGACACTACCATCGTTCCTTCTGAGTCT
+
@=@B<A@BA@AABCCICBBCCAA@@=AB@?AAAA@@>@@CCBBBCD?BA?C?BB???@@@.@=???AAA@@@@@;@8;5===+=?8=8<=A0@EG<AABBBABBB?B@CC?CBB>BAAABBCCCCBAAECBB@CDDD=@@CCBBAD?C@BBC@CBBBCBBB@BBBBBB?BB>AAC@BAAAA<?>>:9999:(5;67766ADAA?=A;@@@@<@<=>B@@=@BB@?@D@C?AAD>CCC?BBBBBECBBBB@@>0//:77;=====??:?@@@B=B=B7;;;>===>
@ATNG8:00934:01956
GATGGTAGAGAGAGCTCTCTCATCGTACTCATTCGTTTCGGAAGAGACAGGTACGTTAATAGTTAATAGCGTACTTCTTTTTCTTGCTTTCGTGGTATTCTTGCTAGTTACACTAGCCATCCTTACTGCGCTTCGATTGTGTGCGTACTGCTGCAATATTGTTAACGTGAGTCTTGTAAAACCTTCTTTTTACGTTTACTCTCGTGTTAAAAATCTGAATTCTTCTAGAGTTCCTGATCTTCTGGATATGAGTGACTCGTGCTACCATCGTTCCTTCTGAGTCT
+
@@@@=@BDCCCCBBCACBCCCCCCCCCCCCBB?BCCD=CC?C@DBB@@AD?BBBBB=B=??AB?A?BBBBBBBBA>@@BAB2BC?BAAD:AB>=<>BC?CC599BCBB?A<==>A??:>>>;@;A>;;;;;A;???A688>8::>;AAAAA>>>@<>>==@@;>;AA>><A?@@:>>>CD5D;>9<8888*88---(--3---777;8=?>@/@@@BB:>:>@<@@@?>>>=A<@??<<>166=9====A?>=>@BAA@@@@@AA<===@A=C<@;@@;;=///
@ATNG8:00940:01963
GATGGTAGCGCATATCAGCGCAGCCCGAAGATCAGGAACTCTAGAAGAGTTCAGATTTTAACACGAGAGTAAACGTAAAAGAAGGTTTACAAGACTCACGTTAACAATATTGCAGCAGTACGCACACAATCGAAGCGCAGTAAGGATGGCTAGTGTAACTAGCAAGAATACCACGAAAGCAAGAAAAAGAAGTACGCTATTAACTATTAACGTACCTGTCTCTTCCGAAACGAATGAGTACGATGAGATCTCGTGTGCTACCATCGTTCCTTCTGAGTCT
+
BBBB?C@@?BBCCCCCBBBBAA:::7<A?DDBCCC?@>@BBCCCC?CB@@<@ABCCHH<C?BBJBBAA;;;;0;@@A??3?B29299,9::5<???ABBBB?B@CC>AAB=@?AAABCBCCBBBCCCC@CCDD<AADCDDAA>A?BAA>BCBBCCCB?BBDCCA>BB?B@@=?A999+9==9=@ABA2AC?BBAACCDBB;>;?>>><?<?@CCC@CCCCCCC@C@BBC=C@A>@CCBBCBBBBBBA@ABCBBBBBA??DD<@?@@C@C?B>>=?=>>@@
@ATNG8:00942:01956
GATGGTAGAGTATCATGTGTATCTCCAGAAGATCAGGAACTCTAGAAGAATTCAGATTTTTTAACACGAAAGTAAACGTAAAAAGAAGGTTTTTACAAGACTCACGTTAACAATATTGCAGCGTACGCACACAATCGAAGCGCAGTAAGGATGGCTAGTGTAACTAGCAAGAATACCACGAAAGCAAGAAAAAGAAGTACGCTATTAACTATTAACGTACCTGTCTCTTCCGAAACGAATGAGTACTATAGACTATCTGAGACTACCATCGTTCCTTCTGAGTCT
+
4944.5:=@CBBBBCBCBCDBCC@@>@@B@@@@AA@>AACDCBBBD@CC?B?BBCCDDDDD)B@CCCAA@=ACCC?CCCCCCC5CC@B@BCCC5CCC?BABBBBDBB?B@DD?BAD>AA9:;CDDDCDEDCCC?BBBB?CBBBBCAB<><>AA?BBCBBBBB>BBBBBB>BB?CCC@CB77729??>BCDDC/AA?CCBBB778A<>9>A=>9>=A@BBB>AABBBBB?B?BBB=@CC@AAAAA@@@AABBBBBBBCCAABBCBA>:<=A8849=A=AADBBBBB
@ATNG8:00944:01963
GATGGTAGATACTCGCTGATACACCCAGAAGATCAGGAACTCTAGAAGAATTCAGATTTTTAACACGAGAGTAAACGTAAAAAGAAGGTTTTACAAGACTCACGTTAACAATATTGCAGCAGTACGCACACAATCGAAGCGCAGTAAGGATGGCTAGTGTAACTAGCAAGAATACCACGAAAGCAAGAAAAAGAAGTACGCTATTAACTATTAACGTACCTGTCTCTTCCGAAACGAATGAGTACGTGTGACGTACGTGAGCTACCATCGTTCCTTCTGAGTCT
+
BCCC?BBCBBBCCABBCBBCCDBCC=CCD@CBBB?><>>BBBBBBB@BB>B=?>>;=>>>1>?BBCCBBBBBBB<==BCDDD1BA<?4:::.;EI?IDCCCEDCC=A=AC?BAD>A@@@BDCBBBCCCDDBB?BCBB?BBBBAA?@<@=@@@=ACCCCCCC?AABBCC?BA>A@@=AA999+9>>;::999(8>:>;;;BBC==:=<@@DD;><>>B@@<@@AAA??9?>?==9?:95:BCCCBBBBBBBBCCCAAABCBBBBBB@AAABA?A?A?BB>>>A88
@ATNG8:00944:01964
GATGGTAGCACACGAGATCTCATCGTACTCATTCGTTTCGGAAGAGACAGGTACGTTAATAGTTAATAGCGTACTTCTTTTTCTTGCTTTCGTGGTATTCTTGCTAGTTACACTAGCCATCCTTACTGCGCTTCGATTGTGTGCGTACTGCTGCAATATTGTTAACGTGAGTCTTGTAAAACCTTCTTTTTACGTTTACTCTCGTGTTAAAAATCTGAATTCTTCTAGAGTTCCTGATCTTCTGGGTGCGCTACAGTCTCTCTACCATCGTTCCTTCTGAGTCT
+
@@@C?BCCCBBBCDCCCCDCCBBBCBBBCCAA?ACCC<BB@C@CCCCCCC@BBBBB?B@DDCB>@>ABBBCBB@?<77878'9A;BBBD>CBB@<@AC@BC>>=?CCC>>>BB@A@>:@>A:>9>@@@><<=;@>8858;9;=;>@?@@@@===@<:::=>=:<<@@@A@@@@@<@????5?:=999777(59333-3-----99/818>>>/>AAAA=B<;;7;AAA:::8=49:???@:=>AD:><<A@@@@@=>=??@@;==7;666>7=6;6::>>;;:@
@ATNG8:00946:01921
GATGGTAGTGTCATATGAGAGTGTGTACTCATTCGTTTCGGAAGAGACAGGTACGTTAATAGTTAATAGCGTACTTCTTTTTCTTGCTTTCGTGGTATTCTTGCTAGTTACACTAGCCATCCTTACTGCGCTTCGATTGTGTGCGTACTGCTGCAATATTGTTAACGTGAGTCTTGTAAAACCTTCTTTTTACGTTTACTCTCGTGTTAAAAATCTGAATTCTTCTAGAGTTCCTGATCTTCTGGGTGTATCAGCGAGTATCTACCATCGTTCCTTCTGAGTCT
+
ABCB?B?@@BC@@A@@CCDCBBBDCDBBCCAA>ACCC=CD@D@BBBCDCC@CCC@@<A@CCCC?B?@@BBBBBBE?BAA@@2@@=AABA<@A;;8;CB?CC;<;BHCC@CCCFGECC@CCC>@?@C@@@A@@>@ABB?BCCBCBAACAAABBBBB@CCD@BC?C@BBBD@@@BC?BBBBB;B?A>@@@@@1@EGGE<@@CBBBBBCCBFFFD5BA@AB=B?BC@CDCCCCC@C@BCCBBB?BBBB>BCCCDCCCEEFDCCCCCCC?CCDDD?C@B@BBBBCCBB
@ATNG8:00946:01948
GATGGTAGTGTCATATGAGAGTGTGTACTCATTCGTTTCGGAAGAGACAGGTACGTTAATAGTTAATAGCGTACTTCTTTTTCTTGCTTTCGTGGTATTCTTGCTAGTTACACTAGCCATCCTTACTGCGCTTCGATTGTGTGCGTACTGCTGCAATATTGTTAACGTGAGTCTTGTAAAACCTTCTTTTTACGTTTACTCTCGTGTTAAAAATCTGAATTCTTCTAGAGTTCCTGATCTTCTGGGTGTATCAGCGAGTATCTACCATCGTTCCTTCTGAGTCT
+
9;@B796A:;6?CB>CCCBBBBB@@ABBCBFGACBBB:;99A;@;;A>BB9@@;=B?B?AADD?C@CCCBABA@?<>=?>@0@C@CBCG@CA@@=@@@<AEA<;=DCC@CGBAACCC@BBF@D@DCCC;;<CACCCL@AACCCCBBDCEDEBBBC@CAA=;;5;:@@@@@@CAA;@@===0=89:59999*44;>C>@@@BB@A@?>9=?=?,@?BAB6:8:B=B@@@AAA=A=BBBCCC?C;;;7;BCCCCC;;;AABABA?>>-00===8=;=;@@ABBBBB
@ATNG8:00950:01959
GATGGTAGTGTCATATGAGAGTGTGTACTCATTCGTTTCGGAAGAGACAGGTACGTTAATAGTTAATAGCGTACTTCTTTTTCTTGCTTTCGTGGTATTCTTGCTAGTTACACTGCCATCCTTACTGCGCTTCGATTGTGTGCGTACTGCTGCAATATTGTTAACGTGAGTCTTGTAAAACCTTCTTTTACGTTTACTCTCGTGTTAAAAATCTGAATTCTTCTAGGTTCCTGATCTTCTGGAGATACACATGATACTCTACCATCGTTCCTTCTGAGTCT
+
9<>>?CCBABBBFBAACDCCCCCCCCCBBCDC?B9::7;C?C@BBCHCBB<@?=A@<@:AA@B9B?CCCB;;9@@?ABDDC1::65>@@;@9;9.9552598<<=BCC@CHDBBAHACCDAC@BC@@@BBB@BBCC>CCCCCCCCBBBBBBBBF?CCC@CC@C@DCBBBBCCD@CCCEG;A<A;;;;;-;IEDL?C;;;BA;;:@=AAAA0A@AAA=A=BB?@AAC@D@C@A@ABBC@BBCABBCCCEDCCCBBBBCCDBBB=@?ABB?B?B@BBBCBBBB
@ATNG8:00951:01942
GATGGTAGGCACTGCGCACACATCCCAGAAGATCAGGAACTCTAGAAGAATTCAGATTTTTAACACGAGAGTAAACGTAAAAAGAAGGTTTTACAAGACTCACGTTAACAATATTGCAGCAGTACGCACACAATCGAAGCGCAGTAAGGATGGCTAGTGTAACTAGCAAGAATACCACGAAGCAAGAAAAAGAAGTACGCTATTAACTATTAACGTACCTGTCTCTTCCGAAACGAATGAGTACACATCGTCGTGTCGTGCTACCATCGTTCCTTCTGAGTCT
+
B@AD7:668<=<666;;;>>===@D>CBB9:;999:499@@===:;49=:@;??>99999$76<?>?????87:+9<;;;99$5;5:.555&5;:5;A>@99=9:49;?B4:9867879@>;CCCEDCCA;;5;:=?>999A??>;7B@BBBABCBBBBBB@CDA9:9=@@<@?:49933,332.22222$22+255595725-2.599:6;;;7@??<>?==99<7;7:AA7<<>8=;>777>@<<<<78????>>==;99;=,/0?==5:::7@;;7>?>:
@ATNG8:00959:01950
GATGGTAGCGCACACATAGATACAGTACTCATTCGTTTCGGAAGTGACAGGTACGTTAATAGTTAATAGCGTACTTCTTTTTCTTGCTTTCGTGGTATTCTTGCTAGTTACACTAGCCATCCTTACTGCGCTTCGATTGTGTGCGTACTGCTGCAATATTGTTAACGTGAGTCTTGTAAAACCTTCTTTTACGTTTACTCTCGTGTTAAAATCTGAATTCTTCTAGAGTTCCTGATCTTCTGGAGATACACATGATACTCTACCATCGTTCCTTCTGAGTCT
+
@;<<8<<AAACC;9;:B@BCCCCBAAA:948;.45;<2;=5;:A@BAA@C?@A@=@-0)///>:<8::>A@@AA@=?AA@A1945:799,4899.9=99?B1696;:@8>>BB@9968<<=8@<B:;9@9:9=AAAA?B00000000==@@B@??;?::29@:?7B?????>@@+/00/0&/)/)5555&4555>266==><<<;;.555&55559.5.5:5<@AAAA@<?;?>>>>A<AAB>@ACCBBBBBAA@A;;::???;?:::A@C=?=?BBBA???
@ATNG8:00962:01940
GATGGTAGTATCTGCACACTCTGTCCAGAAGATCAGGAACTCTAGAAGAATTCAGATTTTTAACACGAGAGTAAACGTAAAAAGAAGGTTTTACAAGACTCACGTTAACAATATTGCAGCAGTACGCACACAATCGAAGCGCAGTAAGGATGGCTAGTGTAACTAGCAAGAATACCACGAAAGCAAGAAAAAGAAGTACGCTATTAACTATTAACGTACCTGTCTCTTCCGAAACGAATGAGTACACATCGTCGTGTCGTGCTACCATCGTTCCTTCTGAGTCT
+
@ABD@BCFDBBBBCCCCBCCCBDBB?BBDACCCBAA<@?BABABBB?BC?B@B@@?????2B?BCCCAAAAACC=BBBBDCC5BB?B?CBB:BCC@CCCBEFHCB?B@CC@CBC?CCBBBBBBCCCDDDDBB?BCBB@BA@?BB>>:@=A@?>@CBBBCCC??AAACB>@?=BBC<@@999,9>>;==???1;><A888AAB==:><>AAE:>:>BBBB@CAAAABB?B@CCB>CBB?BBBBBCCCCCAAABBBBBBCBBBABCC?C@@@B?B?C?ABBBCB<=
@ATNG8:00914:01978
GATGGTAGACACGTGTGCTCTCTCGTACTCATTCGTTTCGGAAGAGACGGGTACGTTAATAGTTAATAGCGTACTTCTTTTTCTTGCTTTCGTGGTATTCTTGCTAGTTACACTAGCCATCCTTCTGCGCTTCGATTGTGTGCGTACTGCTGCAATATTGTTAACGTGAGTCTTGTAAAACCTTCTTTTTACGTTTACTCTCGTGTTAAAAATCTGAATTCTTCTAGAGTTCCTGATCTTCTGGATAGCGAGCGATATACTACCATCGTTCCTTCTGAGTCT
+
BBCB?BB?@@CBBCC;;;;@CCCCCCBCBCBB?BBBC>CC>@>@CBBBDE?CBBBC@C@CCCC@C@CCBBBCCBB>99999$;?3=@AB=BDCC@CBB?BD>;:<BCC@BCBBBBBB@BBB?B>@B@@@@C@CCCD>??BA@@BBBBBBBAAAB?BBC>BB?D?BBA>>ACCB:>>>BA6C=B<>>??>/>@@@@7=>@99:@>??;?DDD/A=>>?=B;;;8;BB>>=A=A<A@@@::7:@A=@@;<>AA@@@@A@@@@?>A7:788D=B=A<A??@?@?@
@ATNG8:00914:02000
GATGGTAGGCGACATACATACGCGCCAGAAGATCAGGAACTCTAGAAGAATTCAGATTTTTAACACGAGAGTAAACGTAAAAAGAAGGTTTTACAAGACTCACGTTAACAATATTGCAGCAGTACGCACACAATCGAAGCGCAGTAAGGATGGCTAGTGTAACTAGCAAGAATACCACGAAAGCAAGAAAAAAGAAGTACGCTATTAACTATTAACGTACCTGTCTCTTCCGAAACGAATGAGTACGATGAGAGAGCTCTCTCTACCATCGTTCCTTCTGAGTCT
+
99;B<BBDACBBBBCCCCA@AAACC@CCF@CCC?>>;><@@BABBB?BC=?=?@AACCCC5C@CCCDCDCCCBC?CB99999*9A;A4:::6;CC@A@ABDDBAA>A@BB?BBB?CB?>@BBBCCCCCCCCCAC@@@?B???@AAC<A;>00-0@@@AACC@CCBBBA?AC@CCC;?<999+9<<8999999%9?<@989BBAAA7;7:ABB;><>>BBB?BAAAAA@=A>AAB<B??=@BBBCBBBB@??CBBBCDBB@@<<99:9=>>@B@C?B?BBBBBBBA
@ATNG8:00915:01996
GATGGTAGAGTACAGTGTAGTAGACCAGAAGATCAGGAACTCTAGAAGAATTCAGATTTTTAACACGAAGAGTAAACGTAAAAAGAAGGTTTTACAAGACTCACGTTAACAATATTGCAGCAGTACGCACACAATCGAAGCGCAGTAAGGATGGCTAGTGTAACTAGCAAGAATACCACGAAAGCAAGAAAAAAGAAGTACGCTATTAACTATTAACGTACCTGTCTCTTCCGAAACGAATGAGTACTACTCTCAGAGACACACTACCATCGTTCCTTCTGAGTCT
+
>BBB?BCCB@AACCBAAABBBCBBB>BBE=@@BB;;5;;?<;999=8;<?B=??A?==<=,>990//0)/::::;293:4444$55.57=>>2>>>9>=<<<;944.438<7<;:477///7799=555<<<==>:9:6:8>CBCCC?@<@00+0?::;?AA=:99??@:>>=A@=6;;733(3994557777%784...8788=>;B<>>@>4<697>>>:>?@ABBB@C758B=AAB=???=>=BBBBBAAABBBDA>>>8889@7=?@@@:>;>:==>AAAAA
@ATNG8:00916:02004
GATGGTAGGTGCACATGAGTGTATCCAGAAGATCAGGAACTCTAGAAGAATTCAGATTTTTAACACGAGAGTAAACGTAAAAAGAAGGTTTTACAAGACTCACGTTAACAATATTGCAGCAGTACGCACACAATCGAAGCGCAGTAAGGATGGCTAGTGTAACTAGCAAGAATACCACGAAAGCAAGAAAAAGAAGTACGCTATTAACTATTAACGTACCTGTCTCTTCCGAAACGAATGAGTACCTCTCAGACGCTCGTCCTACCATCGTTCCTTCTGAGTCT
+
===>9=<<755566>>CBBCBCBBB>BBC8::B@@??B?@@<<:95;;@7@494445555$549>>;<BCBBBH>A@AACCC5BC>@5;;;*9:95?>?>@?>00*0+00)/9947:8<B??@AC<;;B@::49@9;49>9755447=9A=@9@C>?9;;:38=?==<98/)/9:(//:691;9;588777'3;49222>>>@A<@<@:;67=36/00@9B<;;;:=8>;@@A:;?;9<>:>A>?;>AAAA?;;000@;=??@??:=?;;@<@>A>A?@@A??@
@ATNG8:00919:01999
GATGGTAGCGCGACGAGCGTAGACCCAGAAGATCAGGAACTCTAGAAGAATTCAGATTTTTAACACGAGAGTAAACGTAAAAAGAAGGTTTTACAAGACTCACGTTAACAATATTGCAGCAGTACGCACACAATCGAAGCGCAGTAAGGATGGCTAGTGTAACTAGCAAGAATACCACGAAAGCAAGAAAAAGAAGTACGCTATTAACTATTAACGTACCTGTCTCTTCCGAAACGAATGAGTACTATGTAGAGCTCTATACTACCATCGTTCCTTCTGAGTCT
+
BDDE@CCCBBBCDBBCCCCCCCCCD=BBB?CBBBCC?C?AABBBBA>AB>C?BBB?????2A@CCCAABCCBBB>BBBBCBC5BD>B5;;;.<CC@BABEGCCBB@BABB@BBB?BBCBBBCCCCBCCDCCC?CDDD<@@BBB@BB<@<@??<@BBBBCCA?AAABBB@BB>BB@<>@999+987978888(7=:A889@BBCB;>;>>BF<>:>BCBB?CBBAABB@C?BCD>CAA>ABCBBBBBBBBCB@@@?@????@???A<AA@@@=C<@:>=@==>>>
@ATNG8:00921:01998
GATGGTAGGCGAGAGTGAGACGCAGTACTCATTCGTTTCGGAAGAGACAGGTACGTTAATAGTTAATAGCGTACTTCTTTTTCTTGCTTTCGTGGTATTCTTGCTAGTTACACTAGCCATCCTTACTGCGCTTCGATTGTTTGCGTACTGCTGCAATATTGTTAACGTGAGTCTTGTAAAACCTTCTTTTTACGTTTACTCTCGTGTTAAAAATCTGAATTCTTCTAGAGTTCCTGATCTTCTGGATATGAGTGACTCGTGCTACCATCGTTCCTTCTGAGTCT
+
B=CG@CBB?BCBDDCDCBBBCCCCBBBBCCBB@BBCC>BB?B?BBCBCCC?CBBBA?C?BABB>B=@@BBBBBCB<77777(9@;A7886:BBC>CBC@BB587>BBB?>>>>>>BA<A??;A;?>>>>>>>:>=;A488829>A?=?@@@@<<==B@@;??=A:@@@>>>AAA;A?=>>2>9>8<<CCC.>>;;9/99;556><<;37979+:;<=A;?:==:<@@A>==<A<@>AA??499A;@A;;;=>=@@AAAA>==??A=A?=?D=D8>:>?AA;888
@ATNG8:00928:02005
GATGGTAGAGAGACTGTAGCGCACCCAGAAGATCAGGAACTCTAGAAGAATTCAGATTTTTAACACGAGAGTAAACGTAAAAAGAAGGTTTTACAAGACTCACGTTAACAATATTGCAGCAGTACGCACACAATCGAAGCGCAGTAAGGATGGCTAGTGTAACTAGCAAGAATACCACGAAAGCAAGAAAAAAGAAGTACGCTATTAACTATTAACGTACCTGTCTCTTCCGAAACGAATGAGTACGATGAGAGAGCTCTCTCTACCATCGTTCCTTCTGAGTCT
+
9;<@?CDCCCCDCBBDCABACDDDC?CCC?A@BB::::>@@@???A?BEAF@AAA??><<,=;==?::9@@A@A=B9;6??>*=@;;.599*9BB:C>AB@@@00-/6=><?@B?BA::;BBBCFCCCCBBB?BBBD?BBBCBBBB>A=@@@<@ABBBBCB?BBBBBC?BB@AAA=@A???8;;;5878888%8<98856ACDAA;A:>>AB<@<??BBB?BBCBBBC@D>AAD>CBB?BBBBBBBBBBBBCB>>?>@@??:::::=?????<@<A<@@A>>>@@
@ATNG8:00931:02012
GATGGTAGCACGACACGACGATGTGTACTCATTCGTTTCGGAAGAGACAGGTACGTTAATAGTTAATAGCGTACTTCTTTTTCTTGCTTTCGTGGTATTCTTGCTAGTTACACTAGCCATCCTTACTGCGCTTCGATTGTGTGCGTACTGCTGCAATATTGTTAACGTGAGTCTTGTAAAACCTTCTTTTTACGTTTACTCTCGTGTTAAAAATCTGAATTCTTCTAGAGTTCCTGATCTTCTGGTCACTACACTGTACTCTACCATCGTTCCTTCTGAGTCT
+
::9@;::=;;5566DAA@A;65;>BCHCCHCC@CFCD=BC@B@@AABBCC@CBAAA=A?BAAB?A>AAAABCBBE>?>===+BB?B@@@<>BBB?BB@=@@000B@@@=@B??@AAA;>>@9>:<<=@@@AA=>>>A6;:AB:::@@@AA???=<6<::5;B<@<@A@@@A@??7;;@@@5@<A5;;:::):=999.777///666://///'....7.3.55/5877---06+--9799-//=6=;:>==A=>>=>@@=>:==9=///=,/+/7::>>>>@@
@ATNG8:00932:01973
GATGGTAGACATATCGTACTCTCTGTACTCATTCGTTTCGGAAGAGACAGGTACGTTAATAGTTAATAGCGTACTTCTTTTTCTTGCTTTCGTGGTATTCTTGCTAGTTACACTAGCCATCCTTACTGCGCTTCGATTGTGTGCGTACTGCTGCAATATTGTTAACGTGAGTCTTGTAAAACCTTCTTTTTACGCTTACTCTCGTGTTAAAAATCTGAATTCTTCTAGAGTTCCTGATCTTCTGGGCTGCGCTGATATGCGCTACCATCGTTCCTTCTGAGTCT
+
;BBD@BBBCBCCCCCCCCDDDBBBABBCCCBA?ABBC>BB<@>ACBBBAB>BBB?A<A?BBBB>A<AAABCBA;;5=?>>?/?A<@>>>:@BBB?BAA;AA4<;>A@@<@A?A===A:@@A;A;AAAA>>>?;??>>7;;=;;;=>@A@AA>?>?9@AA<AA<A;>?>A?@?@@<@@@@@6@:>977766(8=::;5=///==7;;?<@EDD.?????:?=AA;>>@===D<@;@A@@@B:><<<1;776<;=?CCCCCCCBCBB=@AAAAAD@C@CCDCEB@@
@ATNG8:00937:02007
GATGGTAGTAGTACACTAGTCATACCAGAAGATCAGGAACTCTAGAAGAATTCAGATTTTTAACACGAGAGTAAACGTAAAAAGAAGGTTTTACAAGACTCACGTTAACAATATTGCAGCAGTACGCACACAATCGAAGCGCAGTAAGGATGGCTAGTGTAACTAGCAAGAATACCACGAAAGCAAGAAAAAGAAGTACGCTATTAACTATTAACGTACCTGTCTCTTCCGAAACGAATGAGTACTACTCTCAGAGACACACTACCATCGTTCCTTCTGAGTCT
+
BB@?=AAAABBBBCCCCDCCC?@@B?BCC@CCB@998:?BBCDCBB?CC@B?@@?88899)9?CBCCCCCCBBB9@>@@@??,@@;A5;;;*:DD@CC@BFFE@@=@@DD?AAC>A@BBCCEBDDDDCCBBC?CCBB?AABBAAAB>CABBB?CCBCDCCC?BBBBB@@BB?@AA<??ABA;A@>;88777(8@;D;::@@AAD:?<?@<=9=:=>C@@>@BA@ABB@B>AAD=CCC?AAABBBBBBBBBBBBBBA?AAA?>>AD=AA@@@<@5:5;==;;;::
@ATNG8:00944:02016
GATGGTAGCTCGCTGATGATATCTCCAGAAGATCAGGAACTCTAGAAGAATTCAGATTTTTAACACGAGAGTAAACGTAAAAAGAAGGTTTTACAAGACTCACTTTAACAATATTGCAGCAGTACGCACACAATCGAAGCGCAGTAAGGATGGCTAGTGTAACTAGCAAGAATACCACGAAAGCAAGAAAAAGAAGTACGACTATTAACTATTAACGTACCTGTCTACTTCCGAAACGAATGAGTACGAGAGAGCACACGTGTCTACCATCGTTCCTTCTGAGTCT
+
BCBC@CBB==?===@>?BCCCCBBB:BBB@ACBBBB>A6;;A???B?BB?B?BBBBAAAA.949@@00/=8:::5:=@<<::(:@;>=@@B9BCCACCCBBB@@A;A?AC=@AB>BBBBCAAABAAACB????BABA?AA?????>=?;@AA<@BBBBB??<?AA@AA>??:<?@17377818<?8?@AAA0000/;:<888:795;;@C?@<?=>>>>>;>A>;788>=A=AAA9A@@>?ABA::9998????@@>=>BAAACCDD?C???@=A4818>>==;;;
@ATNG8:00945:01996
GATGGTAGCGCGACGATCGTAGACCCAGAAGATCAGGAACTCTAGAAGAATTCAGATTTTTAACACGAGAGTAAACGTAAAAAGAAGGTTTTACAAGACTCACGTTAACAATATTGCAGCAGTACGCACACAATCGAAGCGCAGTAAGGATGGCTAGTGTAACTAGCAAGAATACCACGAAAGCAAGAAAAAGAAGTACGCTATTAACTATTAACGTACCTGTCTCTTCCGAAACGAATGAGTACGTGTGCGACGTGTCTCCATCGTTCCTTCTGAGTCT
+
<ABC@CCCB99;;<<69BCCCBBBD>BBB?BAA@@@?B7;;BB????AA=A?AA@AAAAA3B?BBBBBBBBBBB>BBBCDDD3DD?C8;;;.;BB?BBBBBBBBB@B@CC@BBB?CCCBBBCCCC@@@CABAAC@@@=?9:9???@=A?AAA?BBBCAAAC?BBBBBB?BB?BBB599@@@8???;??EED/DD>A;<::;A=>:>=A???;=8<=@?@=?@@@?CD?B?BBA=?::49??BBBBCCDAAA??;;;;;;;A;::<>A=C=A<>===:888
@ATNG8:00946:01977
GATGGTAGTGATACAGATCAGACACCAGAAGATCAGGAACTCTAGAAGAATTCAGATTTTTAACACGAGAGTAAACGTAAAAAGAAGGTTTTACAAGACTCACGTTAACAATATTGCAGCAGTACGCACACAATCGAAGCGCAGTAAGGATGGCTAGTGTAACTAGCAAGAATACCACGAAAGCAAGAAAAAGAAGTACGCTATTAACTATTAACGTACCTGTCTCTTCCGAAACGAATGAGTACGTGTGCGACGTGTCTCCTACCATCGTTCCTTCTGAGTCT
+
A;?C@CCCCCCBBCCCCBBBCCBCC@CCD@DC??@@??@DDCDAAA?CC?B>@ABCCCCC+<7<<=BBBABBCB>98;IIMM2BB@D?CCC;BBB@CCCCBBBCC?B?BB?BCC?AA@?@@BCCCCCCCBBB@BA@@=?@@?AB??=A@BBB@CCCCCCCB?AADBBB?BB?BB@<?@999,7;;8<=@@@2@B?A988>>>>@:?;?===:><@ACCC@CCAAAAC<?=?AA;AAA????DCCCBAAB???A@@=A@@??<@@@;>>??F@C@D@BCBCBBBB
@ATNG8:00946:02018
GATGGTAGGACGAGCGTCTGAGAGGTACTCATTCGTTTCGGAAGAGACAGGTACGTTAATAGTTAATAGCGTACTTCTTTTTCTTGCTTTCGTGGTATTCTTGCTAGTTACACTAGCCATCCTTACTGCGCTTCGATTGTGTGCGTACTGCTGCAATATTGTTAACGTGAGTCTTGTAAAACCTTCTTTTACGTTTACTCTCGTGTTAAAAATCTGAATTCTTCTAGAGTTCCTGATCTTCTGGCGCTCTGTCACGTCTGCTACCATCGTTCCTTCTGAGTCT
+
:5=B?BDD?BBDBCABABBCBC?@>@CCBBAA?A@AA=BC@C@BCA@ACC@DDCCG@B@BBBD@C@CCCDCCDCB=@@@@>0>A?CCDF>BB:;9;CC?BB9;;AACCACBBEFECC?CBC@B@BECCCBBB<BBCC@ECCBBACCCCBBBBBBC@CBB?BC@C?CBCBBBCCC@B@@@@7A>B=;;;;.;ABCE?DECCFCCCCC@CCCB5CBACC8;7;@<@ACBBBC?CACCCBCC@A@B?BBBCECBCCCDCCC:;:BCC@AABAA=@<?=?BDCCBBB
@ATNG8:00948:02012
GATGGTAGCTCACGTACGTCACACGTACTCATTCGTTTCTGAAGAGACAGGTACGTTAATAGTTAATAGCGTACTTCTTTTTCTTGCTTTCGTGGTATTCTTGCTAGTTACACTAGCCATCCTTACTGCGCTTCGATTGTGTGCGTACTGCTGCAATATTGTTAACGTGAGTCTTGTAAAACCTTCTTTTTACGTTTACTCTCGTGTTAAAAATCTGAATTCTTCTAGAGTTCCTGATCTTCTGGGTCTCTCTCTCACGCACTACCATCGTTCCTTCTGAGTCT
+
:<<<>BBBBBCBCCCDBBACCCCBBBCCCCCC@CBCD>BBBC=AACCCC??AAAAA?A?A@@@<A>BBBBBBBA@=@BCCA1AA>BBBB9AB@@=ABB>BB=AABCED@CCCCCCCE?CBB?C?CDEDBBBC@CCDD?CCCCDBBBCBCBCBBBC?BCC@CE?B@BBBBBCCCDACAAA@6>;@;99999*:??AF<BBCCCCCCBB?BBBB2BBDCC@C@CC@DDBBBBB?B?BAACCC@CBBB=BCCCBBBBBCCBBBBBCCC?AAADD@D?C=ABCBAB@@
@ATNG8:00949:01974
GATGGTAGCATCATGCATATCTCACCAGAAGATCAGGAACTCTATAAGAATTCAGATTTTTAACACGAGAGTAAACGTAAAAAGAAGGTTTTACAAGACTCACGTTAACAATATTGCAGCAGTACGCACACAATCGAAGCGCAGTAAGGATGGCTAGTGTAACTAGCAAGAATACCACGAAAGCAAGAAAAAGAAGTACGCTATTAACTATTAACGTACCTGTCTCTTCCGAAACGAATGAGTACTGCGTCTCACTCTCGCCTATCGTTCCTTCTGAGTCT
+
@@BB?BBBBCCCCCIFDCCCCCCCB@BBB@CCBBCC@B>AADDBAA>BB=@?@BBAAAA@+<7==<<:B==BEE>;:ABBB@5AA>C4:::*9CC?B;;;BBDCE?C?CC@DCC@CBAABBBBDFECCCC@?<@CBB@BCCBDB?@=@?C<;7;@A;;:AB?BCBAAA>AB>??<<?A?><3;;;5;<<==,<=:A788@@A@B=A<?>>>=@<??BCCADBBAA@@:;6;;;5;00+0@@@BBCBBBBAA@AAAAA@A;;8;BEBAB?D?D@CFBAABAA
@ATNG8:00952:01991
GATAGCGAGCGAGTGTGTATACCAGAAGATCAGGAACTCTAGAATAATTCAGATTTTTAACACGAGAGTAAACGTAAAAAGAAGGTTTTACAAGACTCACGTTAACAATATTACAGCAGTACGCACACAATCGAAGCGCAGTAAGGATGGCTAGTGTAACTAGCGAGAATACCACGAAAGCAAGAAAAAGAAGTACGCTATTAACTATTAACGTACCTGTCTCTTCCGAAACGAATGAGTACCTCTCAGACGCTCGTCCTACCATCGTTCCTTCTGAGTCT
+
DDBDCCEBBCBBCCCCCCDCCC@CBB?BCCCCC?B?BBBBBBA>AA?A>BBDBCCCC1C@DC@@CCDDCCC>BBBDDDD1BB?B:?AA9BBC@CCA@@FDCC?C@CC?AAA?BBBABAAACCDDECCBC@BAAA>ABBABB??<A?CBB@CCBBBCCD?BBCBABABA>ABA=@@??=7?@>;@@@@@2@C?B999BBAB@7:8;AAA7:8:ADCCACCBBCCC?@>@DE>DAB?BBBBCCC?@@@BCBBBBBBBCCC?@B@=@>?:@>@?B@BCCBBBAA
@ATNG8:00957:01993
GATGGTAGTATATCGCGTCGCTATCCAGAAGATCAGGAACTCTAGAAGAATTCAGATTTTTAACACGAGAGTAAACGTAAAAAGAAGGTTTTACAAGACTCACGTTAACAATATTGCAGCAGTACGCACACAATCGAAGCGCAGTAAGGATGGCTAGTGTAACTAGCAAGAATACCACGAAATCAAGAAAAAGAAGTACGCTATTAACTATTAACGTACCTGTCTCTTCCGAAACGAATGAGTACTGTATCTATGTGTGCGCTACCATCGTTCCTTCTGAGTCT
+
/00@:CBBBDBDB;<<CDEDCCBCC?BCC@CCCBCC?A?BBDBA;;49=29.9A@BBBBB+<8=BBCBBBBBCB=AA;;;;;*;A>B@CEC;CDJAICCBBBBBB@C@@@<@@@5;:AAABCBBAA@@ABBA=AA@@=@CBA??@A=A>A@@=@AAAA@?A=ABBBBB?CD?ABB?A==;<3733,32555'27377599555;7;1797:8<8<=B;;7;@@@ACC?B>AAC;?00)0//0=>=ABBCCC999?@>755;=777657//;6;49*///789<?
@ATNG8:00960:01979
GATGGTAGGCACTGCGCACACATCCCAGAAGATCAGGAACTCTAGAAGAATTCAGATTTTTAACACTAGAGTAAACGTAAAAAGAAGGTTTTACAAGACTCACGTTAACAATATTGCAGCAGTACGCACACAATCGAAGCGCAGTAAGGATGGCTAGTGTAACTAGCAAGAATACCACGAAAGCAAGAAAAAGAAGTACGCTATTAACTATTAACGTACCTGTCTCTTCCGAAACGAATGAGTACACACTCTCATATGACACTACCATCGTTCCTTCTGAGTCT
+
A=AC@CCD@BBAAA>CCCCCCCAA@;@BB?BBCCCC@B@BBBBBBA=::4;5;@>:999:)9<A@@ABCBCCBA9<9;;;;;*;B>B5;;;*:@B=CCCBCCCBB<@=@A=ACB9::BCDCCCBBDCCBABD@CBBC=???>?ABB>B?C@@=@BBABBBBAFCCBBA@BF????;???==5<=;5;?AAA/??=?888====><>;>BAA<@;@@DDD@ABAABBA<?=?@@;@@@>???BBB???B??;?B?>>>BBBABBAA?BEDAA>A7949CBAB>??
@ATNG8:00915:02022
GATGGTAGCATCATGCATATCTCACCAGAAGATCAGGAACTCTAGAAGAATTTCAGATTTTTAACACGAGAGTAAACGTAAAAAGAAGGTTTTACAAGACTTCACGTTAACAATATTGCAGCAGTACGCACACAATCGAAGCGCAGTAAGGGTGGCTAGTGTAACTAGCAAGAATACCACGAAAGCAAGAAAAAGAAGTACGCTATTAACTATTAACGTACCTGTCTCTTCCGAAACGAATGAGTACGTGTGCGACGTGTCTATCGTTCCTTCTGAGTCT
+
;6;=8==??@A==;;;=@?;:@=>@=@=A@BCBAAE@B?CBAAAA>8>=/77(37733333$33887888<8::=;>9@@@@@1@C@C@BBB9BBC=@@<;5;AAAA=A=A?<@:;59<;<@AABBB;;;BBBBABBBC@@@@BAAAA<@@500,00@>BAAB?BBAA@A9??<?@@=@???A;===:<<===,9920=::9000=;A=?ABC?B@C@@@B@EBBBAAB@C?CDG=BCC@AACBBAA?????@@AB???BAA@>>;:4:4:4898>>>??
@ATNG8:00917:02045
GATGGTAGCACGAGTCACTCATATCCAGAAGATCAGGAACTCTAGAAGAATTCAGATTTTTAACACGAGAGTAAACGTAAAAAGAAGGTTTTAAAGACTCACGTTAACAATATTGCAGCAGTACGCACACAATCGAAGCGCAGTAAGGATGGCTAGTGTAACTAGCAAGAATACCACGAAAGCAAGAAAAAAGAAGTACGCTATTAACTATTAACGTACCTGTCTCTTCCGAAACGAATGAGTACGATGAGATCTCGTGTGCTACATCGTTCCTTCTGAGTCT
+
BACHACCCBB?@;;;BCBBCC@@A@8;>>>CBBBABGH@BBCBAAB@@@>A@AAAAAACC2A?ABBBBBGCBBA9?7>9999(9;5:.599&99)9=:;9BBBA?A@CF@BBB@A@ACCCHFDCBBBCCCC?BBBD?BBBAA?9:7;?AAA?AD;::@?@:??>?A@=@?;/009>>@?A8?8928::::;';@:?;;;>====9=:??@@<@=@@CCC@AACBABB>B>ADE?BBB?BBBBBCBAAABB??@D==<==;;;>BB???AA;?7;6;A>>?;;;
@ATNG8:00917:02051
```
