## Supplementary material for "Massive Multiplexing Can Deliver a $1 Test for COVID-19": Fastq files for Ion S5 analysis of 24 indexed plates: E-gene_Plate04_Rep1_IonCode_0105.filtered.fastq (part 26 of 145)

```
GATGGTAGACACGTGTGCTCTCTCGTACTCATTCGTTTCGGAAGAGACAGGTACGTTAATAGTTAATAGCGTACTTCTTTTTCTTGCTTTCGTGGTATTCTTGCTAGTTACACTAGCCATCCTTACTGCGCTTCGATTGTGTGCGTACTGCTGCAATATTGTTAACGTGAGTCTTGTAAAACCTTCTTTTTACGTTTACTCTCGTGTAAAATCTGAATTCTTCTAGAGTTCCTGATCTTCTGGAGATACACATGATACTCTACCATCGTTCCTTCTGAGTCT
+
DCBC@CA?@DCDCDC9;;;B@>@CCA@?C@?@?A@@@<AB@B?BBCCCBB?BBBAB?C?BBBB>B=BBCBBBBBB@BBBBB3??15552)2@@B@BBB?@@499:BAA=>>>>>>@A;A?A=A;@@@A>>>>;@A==9=>????AAA@@@=<7788==A=AB<B;>>@>>??>>8==?@@5@:>:=>DED/>>:<<17////.83-//./&.5977270..).665?<<8=;>>>>>A8;;?<???B@??>>=AA@>>>?@>>:>BAAA;@;@;@@@@@A@@
@ATNG8:00918:02042
GATGGTAGGTGCACATGAGTGTATCCAGAAGATCAGGAACTCTAGAAGAATTCAGATTTTTAACACGAGAGTAAACGTAAAAAGAAGGTTTTACAAGACTCACGTTAACAATATTGCAGCAGTACGCACACAATCGAAGCGCAGTAAGGATGGCTAGTGTAACTAGCAAGAATACCACGAAAGCAAGAAAAAGAAGTACGCTATTAACTATTAACGTACCTGTCTCTTCCGAAACGAATGAGTACGTGTGCGACGTGTCTCCTACCATCGTTCCTTCTGAGTCT
+
A<<B>ABB=BBABBCCCCCCCBAAC=BAC@CCBBAB>A@AA@CCCD?CC?B?A@B>>>??1>=BCCCCCCBBB@;@?99999*;A>A=AAA9ABB?CBCBA>>997:?AA?B>?=?CDBBBBBCCCCBCBBB?BBBB@B@A@BBBB>B?CBB?BCCBBBCB>BBB???>BB@@@A:==?@C=?@@:88888(9@?@888ABBBA<B>@@==:=8=>CBB@CCBBBAC?B>A@C=C:;9:BBBBCBBBB>?>AABCCCCCCC@BAA=@==@B@C@D@CCCAAA??
@ATNG8:00921:02046
GATGGTAGTGTGTCTCTGAGAGTAGTACTCATTCGTTTCGGAAGAGACAGGTACGTTAATAGTTAATAGCGTACTTCTTTTTCTTGCTTTCGTGGTATTCTTGCTAGTTACACTAGCCATCCTTACTGCGCTTCGATTGTGTGCGTACTGCTGCAATATTGTTAACGTGAGTCTTGTAAAACCTTCTTTTACGTTTACTCTCGTGTTAAAATCTGAATTCTTCTAGAGTTCCTGATCTTCTGGTATGACTAGGTGTACTACTACCATCGTTCCTTCTGAGTCT
+
99:=:><;<CCD;:6;;:@999::<<<<<<<<8555>8;;9;9=;;;===8<=655.56>;<>9>:>?=>>>>>>;?>===*5909A@A9@;;91665.5>166=>=>:>B>@959=255@;?;999BC>?@>@@;?<@@BBAB@@@@@A@?=??4;9949A@C<??BBB<<<=14599;0;9=:<<<<766BBD>C==<<<<555.555&5::996;8==9>BBBAAA=A<@??A@?;@9:6:ABA=@>00,0>@C@9::@@?<=9999292929?@?BBBB
@ATNG8:00923:02067
GATGGTAGCGCGACGAGCGTAGACCCAGAAGATCAGGAACTCTAGAAGAATTCAGATTTTTAACACGAGAGTAAACGTAAAAAGAAGGTTTTACAAGACTCACGTTAACAATATTGCAGCAGTACGCACACAATCTAAGCGCAGTAAGGATGGCTAGTGTAACTAGCAAGAATACCACGAAAGCAAGAAAAAGAAGTACGCTATTAACTATTAACGTACCTGTCTCTTCCGAAACGAATGAGTACGATGATATCTCGTGTGCTACCATCGTTCCTTCTGAGTCT
+
>>:??BBBCCCCCCCCCCAAACCDD=CAC@DCBB??=?@CBB@AAB>AA?A?BBAAADDD3C?BBBBCFFBBBB9>>;;;;;*;C;@4;;;*9A@=@BBCB@A00-0;>>;<<B?AABCGLHCBBBBBAA@A=A@@@?CBBBBCCC@C?A;:8;BA@ACBB@BBBAAB?BB@BBB>BDCCD:??<888888(8>7=888@BBBD=D:?@@B<?:;;@;;7;CCBBBB@C?CBB=A@A=ABBBCCABBBECBB=<;;C===;;;AA<@?AAA=A<?;>>@>>>>?
@ATNG8:00927:02050
GATGGTAGTGTCAGTGCGCGTCGTCCAGAAGATCAGGAACTCTAGAAGAATTCAGATTTTTAACACGAGAGTAAACGTAAAAAGAAGGTTTTACAAGACTCACGTTAACAATATTGCAGCAGTACGCACACAATCGAAGCGCAGTAAGGATGGCTAGTGTAACTAGCAAGAATACCACGAAAGCAAGAAAAAGAAGTACGCTATTAACCATTAACGTACCTGTCTCTTCCGAAACGAATGAGTACGAGAGAGCACACGTGTCTACCATCGTTCCTTCTGAGTCT
+
:<<@ACCC@@@BBA;CCBAABB=BB?BCDAB@AD@@>A?AAECBBC?CEAC?BBBBBCCC3B?BBBAAACACCD>D8;;EEE5CC@C6;;;6;CD@BCBBBAB@@>@?CD@CCE?BBBAB;;;CBC@@@BBB?CCDD@CAAAABAA>A=A@@<@A@@???B?AAAA90,0A<000000;?=5999978776'5945555266::59595961717599::;>ABBBB9B9AA<<<BB>@??BBBCB@AAAA=ABBAB@>?::7766;999<8<8:3:=>=<<::
@ATNG8:00927:02065
GATGGTAGTATATCGCGTCGCTATCCAGAAGATCAGGAACTCTAGAAGAATTCAGATTTTTAACACGAGAGTAAACGTAAAAAGAAGGTTTTACAAGACTCACGTTAACAATATTGCAGCAGTACGCACACAATCGAAGCGCAGTAAGGATGGCTAGTGTAACTAGCAAGAATACCACGAAAGAAGAAAAAGAAGTACGCTATTAACTATTAACGTACCTGTCTCTTCCGAAACGAATGAGTACACATCGTCGTGTCGTGCTACCATCGTTCCTTCTGAGTCT
+
>:<A=ADBBBBCFCCCCCCDCBBBC@CCC<BBDDAA>A?BBCBBCD@CC?C@BBC@AAAA2A?CBBCCCDDA@@;??BCCCC3B@;A5;;;.<CC@CBBBFEDCA<B@DD?AAB?BBBBCCCCDDDCBBBBB@BBBC?B@@@BBBB?B?BA@>ADBBAAAA?BAAAAA>CC@AAC?AA9::29@;::999(8>9>BA@@@BAA<A<BBAA7;8;ACBB?BBCBACC?C?AAB<BAB>AA???C?AACAAB@BAA@AAA999BBD?AAABA>A>A?ABABAA:;
@ATNG8:00928:02066
GATGGTAGGTGCACATGAGTGTATCCAGAAGATCAGGAACTCTAGAAGAATTCAGATTTTTAACACGAGAGTAAACGTAAAAAGAAGGTTTTACAAGACTCACGTTAACAATATTGCAGCAGTACGCACACAATCGAAGCGCAGTAAGGATGGCTAGTGTAACTAGCAAGAATACCACGAAAGCAAGAAAAAGAAGTACGCTATTAACTATTAACGTACCTGTCTCTTCCGAAACGAATGAGTACGGATGAGAGAGCTCTTCATCGTTCCTTCTGAGTCT
+
?@@@>@BB?B@@ADCGCCFDCBBBC@AAA@DCCC@?=@@CCCCC:9;;C@E@CCCDDDDD0D?DCCCJCCCBCB=BCCCCCC1BA?@;@@@3@AA=@ACECBBBA=A>@?;@AA<??BCBBBBBB;;;ECCC@CBBB?BAAADDCC?C@C:;7;AAA@AAB@BBBBBB?BB@BBB?BBCCC>AAA=AABBA2BB<;;>A@A@@@<?<>>>C=C=??BBB?BB@A@BA>C7;:@;@CD@CBAA==00*0;000EEECBBB@=@@====-/-/7<<<B@::;
@ATNG8:00930:02065
GATGGTAGCTATACGTATATCTATGTACTCATTCGTTTCGGAAGAGACAGGTACGTTAATAGTTAATAGCGTTCTTCTTTTTCTTGCTTTCGTGGTATTCTTGCTAGTTACACTAGCCATCCTTACTGCGCTTCGATTGTGTGCGTACTGCTGCAATATTGTTAACGTGAGTCTTGTAAAACCTTCTTTTTACGTTTACTCTCGTGTTAAAAATCTGAATTCTTCTAGAGTTCCTGATCTTCTGGGTCTCTCTCTCACGCACTACCATCGTTCCCTTCTGAGTCT
+
=<AA<<<..--<<AACACCCBBDDCCCBCCBB?BCCD=BB?C?BBBBBCC@DDCAA<A?BCBB?B>BBBBBB>AA;@ABBB1BB?BABB>BABB?C==:=A<<<>BBB@AA?ADAAA:@;<8<;>>>=A?>>9>?>>:<<==;;;;?AA??=>=>8>AA<AA<@:@>>>;==<;6<::::1;;>988888(/<---)------755708AAA*999??;A;>=7=@?>:;:;?5::B?>>8<<<=5=A@???BAAAAAA@?@?99466666(//)/7:;<@@???
@ATNG8:00931:02059
GATGGTAGTAGTACACTAGTCATACCAGAAGATCAGGAACTCTAGAAGAATTCAGATTTTTTAACACGAGAGTAAACGTAAAAAGAAGGTTTTTACAAGACTCACGTTAACAATATTGCAGCAGTACGCACACAATCGAAGCGCAGTAAGGATGGCTAGTGTAACTAGCAAGAATACCACGAAAGCAAGAAAAAGAAGTACGCTATTAACTATTAACGTACCTGTCTCTTCCGAAACGAATGAGTACTATAGACTATCTGAGACTACCATCGTTCCTTCTGAGTCT
+
A??B?BBAAAABBCCCCEFDC:;;;6;CB?DBAAA@5;4;;BABBC?CC?D?A@?999999%88<??@@ABB?>A;?<A?>>>,=@;@=BBBB0B9:69@>@BCBBC@D?AA=A@A<@???ACCCCCCCCCCCC?CBCC<@@BBBABA9>:>>><@BBBBCCC?AAAAAA?BC???A>?A999+9>>;88888(8@:A;;;BAA==:=:>=::7:8==B@A>ABBBCBD?B?CBB>BBB?ABBCCCCAAACCA>>?ABBBBBBCCBB?BBBAA?A7858AA@A989
@ATNG8:00933:02044
GATGGTAGTGTCATATGAGAGTGTGTACTCATTCGTTTCGGAAGAGACAGGTACGTTAATAGTTAATAGCGTACTTCTTTTTCTTGCTTTCGTGGTATTCTTGCTAGTTCACTAGCCATCCTTACTGCGCTTCGATTGTGTGCGTACTGCTGCAATATTGTTAACGTGAGTCTTGTAAAACCTTCTTTTTACGTTTACTCTCGTGTTAAAAATCTGAATTCTTCTAGAGTTCCTGATCTTCTGGCTCTCGTAGACAGATACTACCATCGTTCCTTCTGAGTCT
+
;5<<8<CCCCBCBBCECCDCCBBBAAABBBAB?BAAC>CD=B=BCCCBBB@CBBBC@C=@@AA@D?CBBBBBCBC?@?>>>0>@<ABCD>DB@@?@CC@GD<AACCCC?BBBEEDDACBB?CACCCCCCCC@BCDD?BCCCCBBBCCCCBBAAB@CBB?BC@C?AABCBCCCC@BBBAA7@;@<;;;;:*;BBBF=CBBBBBCCCC@DCCD5CCDCCACBEC@CCBBB@?=@?@AACBB>@?B?BCCCCCCBBADCCCBBBCDE@BBBBC@B?A?BBBBBA?=
@ATNG8:00934:02032
GATGGTAGCACGAGTCACTCATATCCAGAAGATCAGGAACTCTAGAAGAATTCAGATTTTTAACACGAGAGTAAACGTAAAAAGAAGGTTTTACAAGACTCACGTTAACAATATTGCAGCAGTACGCACACAATCGAAGCGCAGTAAGGATGGCTAGTGTAACTAGCAAGAATACCACGAAAGCAAGAAAAAGAAGTACGCTATTAACTATTAACGTACCTGTCTCTTCCGAAACGAATGAGTACGTGTGCGACGTGTCTCCTACCATCGTTCCTTCTGAGTCT
+
;9:C:DC@A<CCBBCCCAABHCCCC@BCC@BBAB996;>BBBCCBB>AA?A@CDBBBAA?2A?BBBBBBAAAAD=??;;;;;*;C>B@BDD=GFEADCDCDCCBB?B?BB?AAA>AAAABBBBCCCCCCCBB?BB@?<@BBBBBCC@C@BBB@ABECCCDC>AAAACD@CC?B??<?@@@@8<;;888888(8=:>898@@>>>=D=???@:=:>@CDEA:<<BBAC@C>AAC>A??;9:9BDHAABBA???A867?AC>@;@@@;:;::?<?@G@BBBBBBCD
@ATNG8:00934:02067
GATGGTAGAGTACAGTGTAGTAGACCAGAAGATCAGGAACTCTAGAAGAATTCAGATTTTTAACACGAGAGTAAACGTAAAAAGAAGGTTTTACAAGACTCACGTTAACAATATTGCAGCAGTACGCACACAATCGAAGCGCAGTAAGGATGGCTAGTGTAACTAGCAAGAATACCACGAAAGCAAGAAAAAGAAGTACGCTATTAACTATTAACGTACCTGTCTCTTTCCGAAACGAATGAGTACGTGTGACGTACGTGAGCTACCATCGTTCCTTCTGAGTCT
+
CBBB?BBCCCCCBBBCDDCBBBD@?>@CC@AAABBB?C@BBBAAAB?BB?B?@@<99999(:?AABBBBBBBBF>A@@@@@?,A@=@5<<;.<BC?ICBBLMM@?>@@CC?A@C>BB@@BCBBCDDDDACCC?CCCD<@@BB@?@B<@<@??;?BBDCCCA?AAACA@>AB?B@B<>>@@@8@?=9:::::.;A<B;:;AAA=>:=<@>>@6:49=A??<@@???89959>AAA>C>?<@BBBBCCCAAACCCCCABBBBAA@ABC@B@@@C?C?C?AA????;=
@ATNG8:00937:02047
GATGGTAGCTCGCTGATGATATCTCCAGAAGATCAGGAACTCTAGAAGAATTCAGATTTTTAACACGAGAGTAAACGTAAAAAGAAGGTTTTACAATACTCACGTTAACAATATTGCAGCAGTACGCACACAATCGAAGCGCAGTAAGGATGGCTAGTGTAACTAGCAAGAATACCACGAAAGCAAGAAAAAAGAAGTACGCTATTAACTATTAACGTACCTGTCTCTTCCGAAACGAATGAGTACTATAGACTATCTGAGACTACCATCGTTCCTTCTGAGTCT
+
B>BC?BBC?A;=BBCCDCCC@@B>@=@BA=ADBDDB?B@CBBBBBB@BC?B?AA=9::::'9;<?>AAA@?=;<5=7;9444$4;49.555&5<<8;;;@?::00-/7<<6=<?;????@BBCGCBBBDCCB?BCCC>BABDBBBB>B=A?@<@AAABBBB?CCCBBB?BB>AAA?@@99927<88756788%/:66///<;@>><>9>>@A=?<?ABBA=AAABAADAC?CCC>BBB?BBBBBBBBBBACBABAABBBBBBBBCC?AAAAC?C?C?ABBBB???
@ATNG8:00941:02065
GATGGTAGCAGACGTGACAGAGCGCCAGAAGATCAGGAACTCTAGAAGAATTCAGATTTTTAACACGAGAGTAAACGTAAAAAGAAGGTTTTACAAGACTCACGTTAACAATATTGCAGCAGTACGCACACAATCGAAGCGCAGTAAGGATGGCTAGTGTAACTAGCAAGAATACCACGAAAGCAAGAAAAAGAAGTACGCTATTAACTATTAACGTACCTGTCTCTTCCGAAACGAATGAGTACTGCGTCTCACTCTCGCCTACCATCGTTCCTTCTGAGTCT
+
BBCL?CCCCBBBCDDCCCCCCCBBB?CCC?CAAABA?A>@@BACCC>@B>B===<78888(:;AC::9DCDCDB>B>@@@>@0>B;A4;;;.;CB?BBBCCDCAB>B>AB?CCC@BBAABCCCDCBBBCBBB?ABBB@AAABAA?B<@<@??<@DBBACCC?@@@AA@?BC?A@B>A@@@@8?=>998888+8>;@;:;AABAA;A;AAAB7:7:BBBCAAAABBBB?B?BBD>CAA=AACCCCABBCCAA@BCBBBBCBC?ABB@BAA@C?C?C?DCCAA>>>
@ATNG8:00942:02029
GATGGTAGCGCATATCAGCGCAGCCCAGAAGATCAGGAACTCTAGAAGAATTCAGATTTTTAACACGAGAGTAAACTTAAAAAGAAGGTTTTACAAGACTCACGTTAACAATATTGCAGCAGTACGCACACAATCGAAGCGCAGTAAGGATGGCTAGTGTAACTAGCAAGAATACCACGAAAGCAAGAAAAAGAAGTACGCTATTAACTATTAACGTACCTGTCTCTTCCGAAACGAATGAGTACGATGAGATCTCGTGTGCTACCATCGTTCCTTCTGAGTCT
+
B=AB@CCCCCCCCCCCCCECCCBBA>ACC@CCCCA@?@?AACCCCC?CC?B?BBB>>>>>0>=BBCCCCBBBCE?DC@CDDD2BB?B@DDD;ABC?BBBBA@@00+09;;5;@B;??BBCCECCCBBABCCC?CCCC?BBBBBBBD?A?B9:6;BA@BABB?BBA????BB?CCC?BB@??8=99467888(7>9>;<;@@@>>;>;>>CC:=:=<@@@=AA@CAAC?B>BAE>EBB@AAABBBBCC@@AAAA????@@A;;;AA<@@A>>:>5;5;=?>@@A@
@ATNG8:00942:02049
GATGGTAGTATCTGCACACTCTGTCCAGAAGATCAGGAACTCTAGAAGAATTCAGATTTTTAACAACGAGAGTAAACGTAAAAAGAAGGTTTTACAAGACTCACGTTAACAATATTGCAGCAGTACGCACACAATCGAAGCGCAGTAAGGATGGCTAGTGTAACTAGCAAGAATACCACGAAGCAAGAAAAAAGAAGTACGCTATTAACTATTAACGTACCTGTCTCTTCCGAAACGAATGAGTACGAGAGAGCACACGTGTCTACATCGTTCCTTCTGAGTCT
+
895506===C:66<=>CAA<===BCADBA>///9772:7;:5555;8==8:6:<333<<;);633.3333;;:::2///7999$//6<8===0;65.555559544.4.44.444.4<:456;<::///////49:<<9<=555?;A9><A<;5;?:99AAB?AA@B?@8@@?>>=9::00,/::46:9999%77.52257:::;8<9==88276559>>;>??BB?>;=+00;3;00+0::>=@@A9978><==879<@=@====<==:?;?>B?A?B?@>??
@ATNG8:00944:02024
GATGGTAGCATCATGCATATCTCACCAGAAGATCAGGAACTCTAGAAGAATTCAGATTTTTAACACGAGAGTAAACGTAAAAAGAAGGTTTTACAAGACTCACGTTAACAATATTGCAGCAGTACGCACACAATCGAAGCGCAGTAAGGATGGCTAGTGTAACTAGCAAGAATACCACGAAAGCAAGAAAAAGAAGTACGCTATTAACTATTAACGTACCTGTCTCTTCCGAAACGAATGAGTACAGAGAGTACGATATGTCTACCATCGTTCCTTCTGAGTCT
+
?=AC?BBCCEDBC;;;CBBCBB@@@?BBB@BBBB?A>@6::CABBB?BB?B>B@>>?DDD1D?CBB:94BB=BC<CABBBAA0;;5;;@@@8ADC@CDCBB@@00-0;@@<CBB?CBDBCBCCCCCCDDB@@;@A@@=@CCACBBB?B?B;;8;A@@@BCB@CDBBBD?AA?ACC?BBAA@8==>;::999(9A;>?@;;;B@@;><>>>D:>:=>B@@=@@@@@CB?C?AAA<BBC?BBBBBCBBBBBBBBBBBBABBBBB?>?>B@===<?>D;??@@@<;;
@ATNG8:00945:02047
GATTAGGCGTGTGAGAGTCTGCCCAGAAGATCAGGAACTCTAGAAGAATTCAGATTTTTAACACGAGAGTAAACGTAAAAAGAAGGTTTTACAAGATCTCACGTTTAACAATTATTGCAGCAGTACGCACACAATCGAAGCGCAGTAAGGATGGCTAGTGTAACTAGCAAGAATACCACAAAAGCAAGAAAAAGAAGTACGCTAATTAACTTATTAACGTACCTGTCTCTTCCGAAACGAATGAGTACGTGTGCGGACGTGTCTCCTACCATCGTTCCTTCTGAGTCT
+
6668BB?CCBCCECDCC;:995506DD@AAAB;;6;<AAAAB;;9<C@A>@B989999)9<@AB??@AACDD>CC?????,=@<A>BBB49/>9>0/..575272'2365(.(..(..3733222569999>><>@??<;;89A?:;7:;??A<@@>>>@@A<;;;A??=?C?C@@7888==+88537;DDD/@A=?>==<=/-,-494--(/;)817866;+//;//6725399848//).99..25577569827<8888>>@=@AB<@:633-3)-)---399<?
@ATNG8:00947:02020
GATGGTAGACATATCGTACTCTCTGTACTCATTCGTTTCGAAGAGACAGGTACGTTAATAGTTAATAGCGTACTTCTTTTTCTTGCTTTCGTGGTATTCTTGCTAGTTACACTAGCCATCCTTACTGCGCTTCGATTGTGTGCGTACTGCTGCAATATTGTTAACGTGAGTCTTGTAAAACCTTCTTTTTACGTTTACTCTCGTGTTAAAAATCTGAATTCTTCTAGAGTTCCTGATCTTCTGGTGAGATGTGCATGATGCTACCCATCGTTCCTTCTGAGTCT
+
>:9>;@BCCGCCCCCCCCCCCCCCBBBCCBBB@BBDD=CAA?ABAAACC@C===B?B>BBBB?B@DCBBBB??>:;;;::(:9.:978'5==><@A><AA:>>>A@A<AAA@>>>@:@>A6858><9;;=><AA??:>>@@=>>AADAAA>?>A99<;;@A:>9==@A@@@@@9?>@DD5A9>8<9>>>,8899;*--3---7769;>FDD.==9;<594//+/::<>>>;>6;;?<<<167@9=9:>?===?@?@@??=;9---)-,,,2-202*,,689==>
@ATNG8:00948:02020
GATGGTAGGCGAGAGTGAGACGCAGTACTCATTCGTTTCGGAGAGACAGGTACGTTAATAGTTAATAGCGTACTTCTTTTTCTTGCTTTCGTGGTATTCTTGCTAGTTACACTAGCCATCCTTACTGCGCTTCGATTGTGTGCGTACTGCTGCAATATTGTTAACGTGAGTCTTGTAAAACCTTCTTTTTACGTTTACTCTCGTGTTAAAAATTTGAATTCTTCTAGAGTTCCTGATCTTCTGGCGCGTATGTATGTCGCCTACCATCGTTCCTTCTGAGTCT
+
BBBB?CCC@CCABBBCCCCBA@@BBBBBCBBB?BDDD>CC?CABBBBBC@DAAAB?B?BBBC?C>AABBBBBAB?BBBBB3AA>A@@A:?BBB?BAA>A@<A@ABBB??AABAAAA:>?>:>9>>>>>>;>;=??>9?=AAAAAAA>???>>>@:==A<@?:>:888?@@A@@;??ADA;D=D<====<+=A::87:@AAAAA@;;6;>>>+;;0//-/6==6AAA=><>:>6::?B@@<>>=;>>AAA@@@AA=<<9:95:?B<A:;;><>>D;?>BAA?>>
@ATNG8:00948:02043
TATGGTAGGCGTGTGAGAGTCTGCCCAGAAGATCAGGAACTCTAGAAGAATTCAGATTTTTAACACGAGAGTAAACGTAAAAAGAAGGTTTTACAAGACTCACGTTAACAATATTGCAGCAGTACGCACACAATCGAAGCGCAGTAAGGATGGCTAGTGTAACTAGCAAGAATACCACGAAGCAAGAAAAAGAAGTACGCTATTAACTATTAACGTACCTGTCTCTTTCCGAAACGAATGAGTACCTCTCAGACGCTCGTCCTACCATCGTTCCTTCTGAGTCT
+
//4:5<<<;?A?@@BCBBCBAA@DD=BAIACBBA;:5:;@BBCBBB@AA=@?BDCCCCCC5C?AABBBCCCCCC=C:9:AAA0A@>B@BBB8A@@;???><>=00)/9/0)//7179;8>?@::99::5=>>9=<<<7544444=A<@8;00*/>77:/376;;;7334886///)//660333,25555(5848655222222739555:@495990*0///7//0(48<<;6833-3888<==488<733<<;;;=;55*//9)//75;5;=A688>:A<@@
@ATNG8:00948:02052
GATGGTAGCGCACACATAGATACAGTACTCATTCGTTTCGGAAGAGACAGGTACGTTAATAGTTAATAGCGTACTTCTTTTTCTTGCTTTCGTGGTATTCTTGCTAATTACACTAGCCATCCTTACTGCGCTTCGATTGTGTGCGTACTGCTGCAATATTGTTAACGTGAGTCTTTAAAACCTTCTTTTTACGTTTACTCTCGTGTTAAAAATCTGAATTCTTCTAGAGTTCCTGATCTTCTGGAGATATCATCAGCGAGCTACCATCGTTCCTTCTGAGTCT
+
4444.44999:<<;;;>>@@BBBBABBBBCBDAE@A@;@C6;9;CBDBAA?@A=?=6905::B@D?BBBBA<;;A@BBCCC3BB?@@A@9@:;94=6519A=@BAA>A6:;BBBBCD@CBC?B?BAAA???F?BBCB?CCCA@ACCCBCA@@@??>BA@?@?<?4;;@@@ACCCD=AAA4@=B>BBBBB0AABBB;B@@@BB@A@@5;;;;':BBBB9>9::2::9??==:>:>@CCBC@C<;8;BAAABBBBBACBCJDBBBA6:::99:@9?;@@@@BBC?
@ATNG8:00952:02038
GATGGTAGGACGAGCGTCTGAGAGGTACTCATTCGTTTCGGAAGAGACAGGTACGTTAATAGTTAATAGCGTACTTCTTTTTCTTGCTTTCGTGGTATTCTTGCTAGTTACACAGCCATCCTTACTGCGCTTCGATTGTGTGCGTACTGCTGCAATATTGTTAACGTGAGTCTTGTAAAACCTTCTTTTACGTTTACTCTCGTGTTAAAAATCTGAATTCTTCTAGAGTTCCTGATCTTCTGGTGTCGTCATCATGTACTACCATCGTTCCTTCTGAGTCT
+
944<8==B?B>;;;=;;;;>==CC@BBC;<;;7;ABB<BB?A>ADEAAAE@BBC;;7;=BBBB@CADCCCDDBBC@A@CCC1@@=@?@@8A?@@@ICCACD@DBCDCG?BBIBABCACCD@CACCFCCCBB?@@AA><;;BBCBCAAABCBBBB@BBB>@?;?9?@CCCBC@A5;;;;;.;5;59999-5::;D6@996;:5555.4444$44499495::5494><880909==BBC=>8:2;?A;:;;;;;;;ABB;;:C@CBBBC?C?B:;;BB@@00
@ATNG8:00954:02043
GATGGTAGGAGACACGTCGCACACGTACTCATTCGTTTCGGAAGAGACAGGTACGTTAATAGTTAATAGCGTACTTCTTTTTCTTGCTTTCGTGGTATTCTTGCTAGTTACACTAGCCATCCTTACTGCGCTTCGATTGTGTGCGTACTGCTGCAATATTGTTAACGTGAGTCTTGTAAAACCTTCTTTTTACGTTTACTCTCGTGTTAAAAATCTGAATTCTTCTAGAGTTCCTGATCTTCTGGTGTCTGATCTGTATCACTACCATCGTTCCTTCTGAGTCT
+
@?@C@CCC@BCBCECCBABBBBBCBCCCCCBB=BCCE=BB>A>ABBBCDD@CBBAB>A>AABB<B?ABB@A?@@A;77989$99,9=<=4=A>@=AA@:@@<87:CBB?@;;@@ABB;??A<B;>>C>>>>>;>CDD<>>>A;:;>>>>>AB>>>:==@=BB<?<?A@::;A>>:?????3?:>9;;:::.6<99;-3-----=:9=9=?>?/?@@@@=@=>=:>@@@BA@<@7;;>>>>;>>>:<>=??@AAAA>=@A@A=>>><>>BBB<A;@;<;=BB>>=
@ATNG8:00958:02031
GATGGTAGTATATCGCGTCGCTATCCAGAAGATCAGGAACTCTAGAAGAATTCAGATTTTTAACACGAGAGTAAACGTAAAAAGAAGGTTTTACAAGACTCACGTTAACAATATTGCAGCAGTACGCACACAATCGAAGCGCAGTAAGGATGGCTAGTGTAACTAGCAAGAATACCACGAAAGCAAGAAAAAGAAGTACGCTATTAACTATTAACGTACCTGTCTCTTCCGAAACGAATGAGTACTGTATCTATGTGTGCGCTACCATCGTTCCTTCTGAGTCT
+
;55C>?@@@C@BB;9;AA@;;A@BC?CCB@BCBB;;:;@CCCCCCD@AB?B@><=89999'9;?A@BAAAB99929@ACCDD5BB=@4;;;*9AB=BCBCBDBCC@CA@@>@BC=AABBEDDCCCBBABBBB@CBBB@CAAABBCB?A=A@@<@ABCABBB?BBBAAA?CC?BBB<??@@>5=>=:<?@A@/@B<@@@@>>=>B=B<A@@?=D;??BCC?BAAABBB?B@CDC>B>?;?@@BCBBBB>>?C>??ACEB==;;:DD:>>?CC<@;>8;;;==<?@
@ATNG8:00958:02040
GATGGTAGAGTATCATGTGTATCTCCAGAAGATCAGGAACTCTAGAAGAATTCAGATTTTTAACACGAGAGTAAACGTAAAAAGAAGGTTTTACAAGACTCACGTTTAACAATATTGCAGCAGTTCGCACACAATCGAAGCGCAGTAAGGATGGCTAGTGTAACTAGCAAGAATACCACGAAAGCAAGAAAAAGAAGTACGCTATTAACTATTAACGTACCTGTCTCTTCCGAAACGAATGAGTACTGTATCTATGTGTGCGCTACCATCGTTCCTTCTGAGTCT
+
444@7;=BABAAABBBBBBBBABAB?BAAAEFCCA@=@=@BBCC;;4;;5:==?<<=>>>+C<DBDBCCDDCDD>BBBBCCC5CC@D@CDD;CBB?BBCCA?A99939<?A>B@B7ACCCCBBC>BBBBBIDD@CCCC@BBCBBBCD@D@CBB?BCAA>?@B?CCAAAB?BB?BBB?BBBBD<AAA?CCCCB3CC?BABB@??@A7:7:CAA?B?BCCCC?BBBA@>>;??BBB=?BB@???CCCCCCAABCBB>BABBBABAAAB>AABBB?B@C@BBBAAA??
@ATNG8:00960:02039
GATGGTAGCGCGACGAGCGTAGACCCAGAAGATCAGGAACTCTAGAAGAATTCAGATTTTTAACACGATAGTAAACGTAAAAAGAAGGTTTTACAAGACTCACGTTAACAATATTGCAGCAGTACGCACACAATCGAAGCGCAGTAAGGATGGCTAGTGTAACTAGCAAGAATACCACGAAAGCAAGAAAAAAGAAGTACGCTATTAACTATTAACGTACCTGTCTCTTCCGAAACGAATGAGTACTATGTAGAGCTCTATACTACCATCGTTCCTTCTGAGTCT
+
A?@A;;C@@ADBBBCCCCCCCCCCC=?@A@DCBBBB@B?BBBBBBA>BB=?=A?@@@?@@,0,0>>@ABBBBBB=>?@BBBB2;;:;@CDF<GBC?BB@@AAA;;7;?DD?CBD=??AABBAACCAAABCCB?AB::9:AAACAA@@D@D;;<;CCCBCDD>AABCBB???9?BA8<=888*3972556688%/616///==A>>;>8=7:::>;?@CBC@B@??@AA=@<???9>@@?DBBBBBBBCCCBAAA??===888?@AA<@788A;@;@7;;>???AA
@ATNG8:00963:02030
GATGGTAGTGTCATATGAGAGTGTGTACTCATTCGTTTCGGAAGAGACAGGTACGTTAATAGTTAATAGCGTACTTCTTTTTCTTGCTTTCGTGGTATTCTTGCTAGTTACACTAGCCATCCTTACTGCGCTTCGATTGTGTGCGTACTGCTGCAATATTGTTAACGTGAGTCTTGTAAAACCTTCTTTTACGTTTACTCTCGTGTTAAAAATCTGAATTCTTCTAGAGTTCCTGATCTTCTGGAGATATCATCAGCGAGCTACCATCGTTCCTTCTGAGTCT
+
CCBC@CCCCCCCDCCBCCCCBBBCBBBBACBB?BCCD=CC?C?CBBBBCC?DDDDD?C?CCBB?B?DCCCCBBBC@CCCCC1BB?ABCE>A@AA>ABB?BD@BAACCC@CCCBBBCD?B@D?D?BBCCCCCC@BA@@@CCCCEBBBDDCAAACCC@DAA?BB@C?AABBBBBBB?BCCCB6?:>8::9:*;AABD>DCDCCCBBCCACCCC5CCBBG@CACC@CDCC@@@?C@CACCCD?BAB?BCCCCCDDCCCCCCCBBCBB?A999C@C@B@BCA9::??
@ATNG8:00922:02102
GATGGTAGTAGTACACTAGTCATACCAGAAGATCAGGAACTCTAGAAGAATTCAGATTTTTAACACGAGAGTAAACGTAAAAAGAAGGTTTTACAAGACTCACGTTAACAATATTGCAGCAGTACGCACACAATCGAAGCGCAGTAAGGATGGCTAGTGTAACTAGCAAGAATACCACGAAGCAAGAAAAAGAAGTACGCTATTAACTATTAACGTACCTGTCTCTTCCGAAACGAATGAGTACGTGACGTACGTGAGCTACCATCGTCCGTTAGAAGTCT
+
;<<<8<==666=@=CBAA;<<C@A@=@AA<ABBCCB>B9;;>??9:45=5:5;A::9>BB+B>>>=>=985<==9?;9999:':>9=;==>0;;;8=;;;<955<7<5;;:=A>9>?>>@??ACBCCBA@@@<?>>?:>?A?@ABB=A=A;;6:A??AABB?CBBBBB@BA>B??9<;00)///0::>>>0=73;888A@A7818;>=>>=@<@ACBB@AAACBCB@C@BBB9@::69@???AAA???BBCBBBB???A>>;66///<<17;<A==6;:=9
@ATNG8:00924:02090
GATGAGTATCATGTGTATCTCCAGAAGATCAGGAACTCTAGAAGAATTCAGATTTTTAACACGAGAGTAAACGTAAAAAGAAGGTTTTACAAGACTCACGTTAACAATATTGCAGCAGTACGCACACAATCGAAGCGCAGTAAGGATGGCTAGTGTAACTAGCAAGAATACCACGAAAGCAAGAAAAAGAAGTACGCTATTAACTATTAACGTACCTGTCTCTTCCGAAACGAATGAGTACTATAGACTATATGAGACTACCATCGTTCCTTCTGAGTCT
+
?A@DCDDBBBCABBCDCB@@C@DDD@CBAAAA?A?BBDCBBB?BB?B?CCB@@@@@2A?BDDCAAAACCD@BA@@@@@0@B>C4:::6<CD?BBABEDCCC@C@CC@CCB?BBAABCCCDCCCBBBCC?C???;@BABDCBB@C?A@@=@AABBBBA@CCCABB@AA=ABA?BB:::,8=>=ABCBB3AA=@===AA@>>9=9=>>?:>:>@BBD?A@@@?AA;?<@@A;:;9ABAAACDDCBABBBBAA@@@A@@@AA@@<;:;?C@C@B@BBBBBAAA
@ATNG8:00930:02074
GATGGTAGCAGACGTGACAGAGCGCCAGAAGATCAGGAACTCTAGAAGAATTCAGATTTTTAACACGAGAGTAAACGTAAAAAGAAGGTTTTACAAGACTCACGTTAACAATATTGCAGCAGTACGCACACAATCGAAGCGCAGTAAGGATGGCTAGTGTAACTAGCAAGAATACCACGAAAGCAAGAAAAAAGAAGTACGCTATTAACTATTAACGTACCTGTCTCTTCCGAAACGAATGAGTACCTCTCAGACGCTCGTCCTACCATCGTTCCTTCTGAGTCT
+
?99=5:;@@CDBBB=AA<@=BBCCB>BBB@CCCAAA@C?BABABBC>B@=B<>>@@AABB3B?BAB??@??CDE>B?BBBAA,;;592:::&9@@=@ABA=B@9;7;@CC@ABA?C:::;;BBBCGDCDA@@;@@@@?BBBBBCBB?B?D;;9;BBBBBCC@BBB????EC?BBB=@@?==7;;78756677%/<16///9=BAA;@;@ABB=A<??B@@=@AAAB::3:39>>9?@@9?>ABABB@???CBBBAAA==>AA<;;:<886<@<@=A?BBCBBB??
@ATNG8:00930:02087
GATGGTAGCGCATATCAGCGCAGCCCAGAAGATCAGGAACTCTAGAAGAATTCAGATTTTTAACACGAGAGTAAACGTAAAAAGAAGGTTTTACAAGACTCACGTTATCAATATTGCAGCAGTACGCACACAATCGAAGCGCAGTAAGGATGGCTAGTGTAACTAGCAAGAATACCACGAAAGCAAGAAAAAGAAGTACGCTATTAACTATTAACGTACCTGTCTCTTCCGAAACGAATGAGTACGTGTGCGACGTGTCTCCTACCATCGTTCCTTCTGAGTCT
+
;<<<7<;<:;;99999999999555)59;7<?>=>>:<9<=BA@?A<:978==@<A??AA*;5;@:99<;;99<25549:::(;;:>9>@@1<<<8<=999@@<<9;?>>=A?@349?999>??@000@0008>=@@4:;9<99::594;66.6>@><<:>3>:8:>;=??=;<;533333(37;177888'33,33779978828496996A=86;;:6:;;;AAA=>;=>>5>00*/<6>?===:9///88///4BB=B@>>;8=7779:@9@<@@?@999?
@ATNG8:00931:02091
GATGGTAGCTCGCTGATGATATCTCCAGAAGATCAGGAACTCTAGAAGAATTCAGATTTTTAACACGAGAGTAAACGTAAAAAGAAGGTTTTACAAGACTCACGTTAACAATATTGCAGCAGTACGCACACAATCGAAGCGCAGTAAGGATGGCTAGTGTAACTAGCAAGAATACCACGAAAGCAAGAAAAAAGAAGTACGCTATTAACTATTAACGTACCTGCCTCTTCCGAAACGAATGAGTACATAGATATACGTATAGCTACCATCGTTCCTTCTGAGTCT
+
BBBB?DBBBCCCCBCBBBCCCCCBD@DCC>BACA;;8;>AACED@?=@E@C@CBA???@?.>;?DDCCABBBBB=??@CCBB5BB@D6;;;6;BCACCCGCDC@@?B>@@?A@@=@AAAB@ABDHCGCBBBB@BCCC?A9:9@??@=A?B@@>@BBBBCDC?BBBCCB@AA<>>?>AA99929989999:::%9@;>878:=>>>=A=>>>A=B=??CGD@<;;?BAA@D?AAC:???=::9??AAAABBCCFBBA???;AA????;;;;??;?;><@A@A@===
@ATNG8:00932:02085
GATGGTAGTATAGAGCTCTACATAGTACTCATTCGTTTCGGAAGAGACAGGTACGTTAATAGTTAATAGCGTACTTCTTTTTCTTGCTTTCGTGGTATTCTTGCTAGTTACACTAGCCATCCTTACTGCGCTTCGATTGTGTGCGTACTGCTGCAATATTGTTAACGTGAGTCTTGTAAAACCTTCTTTTTACGTTTACTCTCGTGTTAAAAATCTGAATTCTTCTAGAGTTCCTGATCTTCTGGTATACACACTCGCTCGCTACCATCGTTCCTTCTGAGTCT
+
ACDD?BBBBBCCCCCCCECCCCBBBCBBBB??>?CDD=BB?B?BBAABBC>BBBBB=B?BDCC?B?BBB@@@BBA;75565)8@7@7::3;A@B@BBC???;:8>ABA=====>@@@;>>>9>;>>>?@>>>;A>=<8=>A>=<>>ABA?AA?>>:??A<AA<A;>>@>>;>=>9>9977,94:48:999)8=///)//9///:77:08888(6<=AA=B<??<?@?@;;:<?9=>>==>9>>E>>>>>AA@@@A>?=@>@>AAD;A??AA<@;A;<<>AAAA>
@ATNG8:00934:02111
GATGGTAGTCTCAGATAGTCTATAGTACTCATTCGTTTCGGAAGAGACAGGTACGTTAATAGTTAATAGCGTACTTCTTTTTCTTGCTTTCGTGGTATTCTTGCTAGTTACACTAGCCATCCTTACTGCGCTTCGATTGTGTGCGTACTGCTGCTATATTGTTAACGTGAGTCTTGTAAAACCTTCTTTTACGTTTACTCTCGTGTTAAAAATCTGAATTCTTCTAGAGTTCCTGATCTTCTGGGTGTATCAGCGAGTATCTACCATCGTTCCTTCTGAGTCT
+
@@@?:B>BBBCCDCCCCDAAACCBBBCBCABC?BBBM?BB@BACCCBCBB?DCCCD@E>?@>>:>2;6>>==>;:7:@A@A3AB=AAAA<@?@A=ABC?CC9;;;B@A?ACDCBBBB@BBBAC?GECDCCCC@BBBCACBBBBBA@@@AA;;;C;;:CB?@?9?;>9;:@??BA=A@@@@3>;@<AA@@7@BABC=BCBAAABCDC@CDJF5C=;;A?C?BB@CBBBBBC?C@CCCC@@=@ABC<BAAACCCBCCDCBCHJKCB@B;;;A@C=@=@ABCBAAB
@ATNG8:00943:02111
GATGGTAGACATATCGTACTCTCTGTACTCATTCGTTTCGGAAGAGACAGGTACGTTAATAGTTAATAGCGTACTTCTTTTTCTTGCTTTCGTGGTATTCTTGCTAGTTACACTAGCCATCCTTACTGCGCTTCGATTGTGTGCGTACTGCTGCAATATTGTTAACGTGAGTCTTGTAAAACCTTCTTTTTACGTTTACTCTCGTGTAAAAATCTGAATTCTTCTAGAGTTCCTGATCTTCTGGATACACCATGTGCACCTACCATCGTTCCTTCTGAGTCT
+
A@AB?BCCDCCCCCCCCCCCCBBBDCBCBBBB?BCCC=@@<@?BBBBBBA>ABBBC>B>BBBB?A>BBBBBBBBB?@@@>>/9959557)8>=?>AAA>AA7::>AA@<>A@CCA==7=AA;A;@>>>A8889>A??9>>>?>>>>ACCAA===?:>>=;??;?;@@>>>@AAA9==AA>.>:?;>9999+9;889+--3---;=6:;AAA/@@@@@=@<?@=A>>@=>>7=7;?A>>>9>>A<AB>>==:=<==A>>>;AAA8>=??@9@<A:=<AAAAAA
@ATNG8:00946:02104
GATGGTAGCTCGCTGATGATATCTCCAGAAGATCAGGAACTCTAGAAGAATTCAGATTTTTAACACGAGAGTAAACGTAAAAAGAAGGTTTTACAAGACTCACGTTAACAATATTGCAGCAGTACGCACACAATCGAAGCGCAGTAAGGATGGCTAGTGTAACTAGCAAGAATACCACGAAGCAAGAAAAAAGAAGTTACGCTATTAACTATTAACGTACCTGTCTCTTCCGAAACGAATGAGTACACATCGTCGTGTCGTGCTACCATCGTTCCTTCTGAGTCT
+
<==B@BCBBB<=?@A@@AAACCBBB?BBB@BBAB@@5;4:?@??BA9?=4949AAABBBC3B@CBB999??>CC8==;9999$9?8@?CDD;CCF99;BBAAB99457::7::>:998@<<=A@@65599993779:)////;;==8<27//)/99::0589??=>>>7>;=999178<<57333777777#/84/.)..778894949>7737377==><>=<<>68758<;;4<;:4:<<;?<=8=8====>=:::;====;=B77778;5;<>8?ABBCBBB
@ATNG8:00947:02074
GATGGTAGCGAGCGAGTGTGTATACCAGAAGATCAGGAACTCTAGAAGAATTCAGATTTTTAACACGAGAGTAAACGTAAAAAGAAGGTTTTACAAGACTCACGTTAACAATATTGCAGCAGTACGCACACAATCGAAGCGCAGTAAGGATGGCTAGTGTAACTAGCAAGAATACCACGAAAGCAAGAAAAAGAAGTACGCTATTAACTATTAACGTACCTGTCTCTTCCGAAACGAATGAGTACGTGTGCGACGTGTCTCCTACCATCGTTCCTTCTGAGTCT
+
BBBC@BCDCCCCCBBBDCHDCCBBB@CCB?BBCAAA@D@CBBBBBB?BB?B?BBCCCCCC5D@CBCCBBCBBDD?C@AADCB3DB>B7;;;6<CC@CBBBCAA::6;?CC@CBC?BBBBBBBCCCDCCDBCCBCBBB?BBAABBCC?CBIBB@BCCCBCDC@CCCCAA>BB?BBB@C@?@@8==>;:9999(9A?C???BBB@@;><>AAA<@<;=BBBBCCCBBCC@C@BBA<A@@=?BCABBBBBBAAABBBEBBBBBC?BBB?B@@?B@B@B@CCCCBBBB
@ATNG8:00948:02077
GATGGTAGGACGAGCGTCTGAGAGGTACTCATTCGTTTCGGAAGAGACAGGTACGTTAATAGTTAATAGCGTACTTCTTTTTCTTGCTTTCGTGGTATTCTTGCTAGTTACACTAGCCATCCTTACTGCGCTTCGATTGTGTGCGTACTGCTGCAATATTGTTAACGTGAGTCTTGTAAAACCTTCTTTTTTTACGTTTATTCTCGTGTTAAAAATCTGAATTCTTCTAGAGTTCCTGATCTTCTGGTGTCTGATCTGTATCACTACCATCGTTCCTTCTGAGTCT
+
@?BB?CCB=AB;55:>BABBBEDD@BAAABAA>@:;;.;B?B@BBAAABBACCGCCAEABAA@AGACCDCH=;:C>;;;;;*;@;??@>6?@>=;?::49C7;;@CBCAGCCCCCBC?BBB?B?BBBBACCC@ABCC?DCCCCBAABABACCCCC?A@A?BC?B?BBCBBBBDDABBBDD<B=A=;;;;;;;#;BBBD?BD@BAABAA@>AAAA2BCCCC?C@BB?ABBBBCC?B?ABACBB@C@A?@DDDDDCBCDCCDDCA@ACC@AAA@?<?=?<?CBBBBBB
@ATNG8:00954:02076
GATGGTAGAGTATATGCACGCTCTACCAGAAGATCAGGAACTCTAGAAGAATTCAGATTTTTAACACGAGAGTAAACGTAAAAAGAAGGTTTTACAAGACTCACGTTAACAATATTGCAGCAGTACGCACACAATCGAAGCGCAGTAAGGATGGCTAGTGTAACTAGCAAGAATACCACGAAAGCAAGAAAAAGAAGTACGCTATTAACTATTAACGTGCCTGTCTCTTCCGAAACGAATGAGTACGAGAGAGCACACGTGTCTACCATCGTTCCTTCTGAGTCT
+
<4>@.//7///:<<<<=CCCBBBC;;8:@@>><=000)/169:ABAB?BA>B>AABBCDCC+?6<333;8>>889,88;<@@?,?@=A5;;:&9@@;BCBBAAB;;5;=;;4:@@;@BBBCCBBCCCDCC;;;=AA@A@BBBCCCBB?B@B;;7;BBBCBBB?BCB??????9?@@399@==3:00*00:;:,8864-./78;;A35059>:7=89:@AA;=<<::7<1929??878919><@@BBB=CB@A@B?@@9989=<==>288650=@:@:000/333/
@ATNG8:00954:02080
GATGGTAGCGCATATCAGCGCAGCCCAGAAGATCAGGAACTCTAGAAGAATTCAGATTTTTAACACGAGAGTAAACGTAAAAAGAAGGTTTTACAAGACTCACGTTAACAATATTGCAGCAGTACGCACACAATCGAAGCGCAGTAAGGATGGCTAGTGTAACTAGCAAGAATACCACGAAAGCAAGAAAAAGAAGTACGCTATTAACTATTAACGTACCTGTCTCTTCCTAAACGAATGAGTACTGCGTCTCACTCTCGCCTACCATCGTTCCTTCTGAGTCT
+
CCCC@A96:?@@BCDFCCCBBCBBB>CCC@CDDC99;:?CBCDAAB?AC?C=AAACCDDC1B?BCCCCCCCCCC>BBBBDDD1CC?A4:9:6;BDAIBBBCCCBB@C?BB?CCC@CBBBAABBCCCCBCCCDADBBB@CCDBBBAA=B@C@A?;;;CCDDB?BCCCCB?BB>@@@=?????8999;?FFDD2@@=@000@@A@B<>9?A==:=<@ACCC@CBBAA;;4;=??@;@DD?@@ABCDBBBBACCCBCCCBCCBB@CCC?C;;;C@C@B@CCBBBBBB
@ATNG8:00959:02099
GATGGTAGCGCATATCAGCGCAGCCCAGAAGATCAGGAACTCTAGAAGAATTCAGATTTTTAACACGAGAGTAAACGTAAAAAGAAGGTTTTACAAGACTCACGTTAACAATATTGCAGCAGTACGCACACAATCGAAGCGCAGTAAGGATGGCTAGTGTAACTAGCAAGAATACCACGAAAAGCAAGAAATGAAGTACGCTATTAACTATTAACGTACCTGTCTCTTCCGAAACGAATGAGTACGATGAGATCTCGTGTGCTACCATCGTTCCTTCTGAGTCT
+
A9599>;;@BB;9:CCBEHBBCCCC<@@B>BBBB@@>A@BBCCCBA?BD@B?@@ACCDDC3D?C@@ACCCCCCC=B9:;CDC5BB?C4;;;.<BE@GBBBBCCCC@C?CC@CCC>A?BBCBBCCCBBBCCCJDFD;;;;GCCCBA@<@?C;;9;CCBBCCB?BBBBCC@995:@@<@A9:::+:=>9::9,8AC@CDCBBBCCJ?C@CCBB?B?@@@@@=A@@@@BA5;5;;;09B?<???BBBCBABBBBCBBBBBAAA@@???=@@@>A<@4908;>==>AA
@ATNG8:00959:02107
GATGGTAGACACGTGTGCTCTCTCGTACTCATTCGTTTCGGAAGAGACAGGTACGTTAATAGTTAATAGCGTACTTCTTTTTCTTGCTTTCGTGGTATTCTTGCTAGTTACACTAGCCATCCTTACTGCGCTTCGATTGTGTGCGTACTGCTGCAATATTGTTAACGTGAGTCTTGTAAAACCTTCTTTTTACGTTTACTCTCGTGTTAAAAATCTGAATTCTTCTAGAGTTCCTGATCTTCTGGACAGAGTGTGCAGATACTACCATCGTTCCTTCTGAGTCT
+
6>BC?BBA@@B@@;=:69;CBBCBCCCBCGBB?BCCE>AA>A<A@BAABA8;9?AA>B@BBBB?B?BBBBB@@AC@BBBBB3=<1;786'27683900*/>9:00/:A7>@@@<;;B<@@@<A<@@CD>>>=9<>>>7;:@@@@@??@DD@<==><==><@@;@<;;;?BBA@@<?====2=<A:>>@@@/??@@@8@::888?===89999+:///=9@9AA<@@????@<@=AA>>>@:=>B=BBAA@@@>>>>>A@@@A?@@=>>>@A=A<A<@@@:::@@
@ATNG8:00960:02118
GATGGTAGAGTACAGTGTAGTAGACCAGAAGATCAGGAACTCTAGAGGAATTCAGATTTTTAACACGAGAGTAAACGTAAAAAGAAGGTTTTACAAGACTCACGTTAACAATATTGCATCAGTACGCACACAATCGAAGCGCAGTAAGGATGGCTAGTGTAACTAGCAAGAATACCACGAAAGCAAGAAAAAGAAGTACGCTATTAACTATTAACGTACCTGTCTCTTCCGAAACGAATGAGTTACTGTATCTATGTGTGCGCTAATCGTTCCTTCTGAGTCT
+
@@AF?BBBCDECCCCCCCBBBCEDC?BBB@BBBBCC@A?CCBABBBC@B=>;>AA?@@@@2A>BGECBBBBCCE>??@ABAA2@@<B<ABA;BCEBKCCBBBCBB>@>@C@DAA>AABCBBCC>>?BCBB?>;>@@@=A??:CB=<6@9>9959AAADDB?<?>>>>>=;;5;;;:>>>??4=;;5;AAAA.>>=C;;;>===B5:5;?==:=<>>A@A@CCBAACC?B?AA@;@@@=???AB?ABBBBBCCA???B?>?CCD@@<???B>A?A<<:DCDBAA
@ATNG8:00914:02166
GATGGTAGCGCGACGAGCGTAGACCCAGAAGATCAGGAACTCTAGAAGAATTCAGATTTTTAACACGAGAGTAAACGTAAAAAGAAGGTTTTACAAGACTCACGTTAACAATATTGCAGCAGTACGCACACAATCGAAGCGCAGTAAGGATGGCTAGTGTAACTAGCAAGAATACCACGAAAGCAAGAAAAAGAAGTACGCTATTAACCATTAACGTACCTGTCTCTTCCGAAACGAATGAGTACAGAGAGTACGATATGTCTACCATGTTCCTTCTGAGTCT
+
ABAD@CCCCCC@AACCCBAABA@@B=BCC@DDDDBB?B?CA@@CCC?AA?B@CAAAACCC2D?BBBBAAABBCC?BBAAAAA5BB?C=AAA7ABB?BCCCCBACC@C@AB?BBB@BCBBBBBBCCCCCCBBB@DBBA?BBCCBBBB>@<B??=@CBBBBAB?BBA@@@?DD@AAB>AA999+99899999:(8>9@898@@AAA<>;>;??;>;?EDCC?BCCCCCC>A>ABA;AA@=AAABBBBDCCAAAACBBBBBA@<<AAC;>555:?7=055@;;>>?
@ATNG8:00918:02121
GATGGTAGCTCACGTACGTCACACGTACTCATTCGTTTCGGAGAGACAGGTACGTTAATAGTTAATAGCGTACTTCTTTTTCTTGCTTTCGTGGTATTCTTGCTAGTTACACTAGCCATCCTTACTGCGCTTCGATTGTGTGCGTACTGCTGCAATATTGTTAACGTGAGTCTTGTAAAACCTTCTTTTTACGTTTACTCTCGTGTTAAAAATCTGAATTCTTCTAGAGTTCCTGATCTTCTGGTCTACTACACTGTACTCTACCCATCGTTCCTTCTGAGTCT
+
///84;ABBDDEECCCBBACCBBBBCDCCCCD;@999,;B>BDDDCDBB?AA?CD@D=AAAA?C?CAC@AABBB?CACCC3?><>CCE>BBA@<??>8>B<<<>C?><?BBBBA??;>?>;@:@AA??<<<:=>@@9>><<<<>AA@@AAA>>=<??@<>>:><?@AAAA???;?AAFD;D;@;@====,77779*,,,,,,99-/,/===+99>?>9>77605???D89587;;A===///;6;<<?@??BAAA???ABB=66606666:6:6:9::>AA@@@
@ATNG8:00921:02134
GATGGTAGCGCACACATAGATACAGTACTCATTCGTTTCGGAAGAGACAGGTACGTTAATAGTTAATAGCGTACTTCTTTTTCTTGCTTTCGTGGTATTCTTGCTAGTTACACTAGCCATCCTTACTGCGCTTCGATTGTGTGCGTACTGCTGCAATATTGTTAACGTGAGTCTTGTAAAACCTTCTTTTTTACGTTTACTCTCGTGTTAAAAATCTGAATTCTTCTAGAGTTCCTGATCTTCTGGTAGAGCGTGCATATATCTATCGTTCCTTCTGAGTCT
+
44448=<<<<BBABB<;9BB@BB@<79////74/444)555:6<?;;;;;5;;;:>5;4;:9;?D?BBBB@:65>798:>>0?B>A@AA8?<<<*0/7)//)555<=>7<<>>>>;;7;>>5?<<<>>A>AC?CCBC?BAAAAAABBBCBBBBBC@DDE@CC@B;?@@9949<>994444&4.5.555555#49::=4;;>>>>B;9>.9555$55555.54;A499BBAAA=A<@A?@A@299>:>>@B@@BBBBBBBBBBBACCCBA?A5939=999>>@
@ATNG8:00921:02138
GATGGTAGGAGACACGTCGCACACGTACTCATTCGTTTCGGAATGAGACAGGTACGTTAATTAGTTAATAGCGTACTTCTTTTTCTTGCTTTTCGTGGTATTCTTGCTAGTTACACTAGCCATCCTTACTGCGCTTCGATTGTGTGCGTACTGCTGCAATATTGTTAACGTGAGTCTTGTAAAACCTTCTTTTTACGTTTAACTCTTCGTGTTTAAAAATCTGAATTCTACTAGAGTTCCTTGATCTTCTGGATATGAGTGACTCGTGCTACCATCGTTCCTTCTGAGTCT
+
:6;C;@DC@BB@AA>?@0//::///<<<;;;;6>@@<::;:<3////8///6;=::959)/)//:1647=:9:334;7;B>>>+BB>743<;.8;99,3371794:>>;>?;>?699=9945AA<A;A96//..34;:8858889::A;;;??==::93655077377::<>;7;?A:=9;9;+9*/,/9@@@,==:::0;5;;?@=@@@===49999*://-7292///8888::?3>7=7;?===7///49988>>@>>>AA>>>@>>>D;>>??A;@<?:==B@@>>>
@ATNG8:00922:02163
GATGGTAGGCGAGAGTGAGACGCAGTACTCATTCGTTTCGGAAGAGACAGGTACGTTAATAGTTAATAGCGTACTTCTTTTTCTTGCTTTCGTGGTATTCTTGCTAGTTACACTAGCCATCCTTACTGCGCTTCGATTGTGTGCGTACTGCTGCAATATTGTTAACGTGAGTCTTGTAAAACCTTCTTTTTACGTTTTACTCTCGTGTAAAAATCTGAATTCTTCTAGAGTTCCTGATCTTCTGGCGCTCTGTCACGTCTGCTACCATCGTTCCTTCTGAGTCT
+
;6BA9=BB?BCBCBBBDDKFCBBBBBBCCCCC@ABCE=@A@EACB@@ADDHCCBAA<?>?BBC@D?B@AACB::?677878$7;49?>:27;;=8>BB?BB679AB??:>@=>>>@G<@?@<>;>>>>=::::>===9==????=>>===A>?>?=?@@<>?;>:>=@@@>>>A8;<;99,91737899:)33,,,,',,,,,,57722222$2667;6A;>>8;;;@;;;59,//66;=8=<?5::AC>==@A::;>77///:<7=;;<>=B=A8;;?===>>
@ATNG8:00923:02156
GATGGTAGTGTGTCTCTGAGAGTAGTACTCATTCGTTTCGGAAGAGACAGGTACGTTAATAGTTAATAGCGTACTTCTTTTTCTTGCTTTCGTGGTATTCTTGCTAGTTACACTAGCCATCCTTACTGCGCTTCGATTGTGTGCGTACTGCTGCAATATTGTTAACGTGAGTCTTGTAAAACCTTCTTTTTACGTTTACTCTCGTGTTAAAAATCTGAATTCTTCTAGAGTTCCTAATCTCTGGACAGAGTGTCAGATACTACCATCGTTCCTTCTGAGTCT
+
89:;:>CBB;;;<<<BBBBB;;;@@BDBBCCC8::9A5>@=A=@@BBBBB@BBBBC@C@BCED@C@CCCCCCEBB?AFKFE3BB?BCCG>BCCB?AAC?BC:;;;CCEBEHCDBCCC?CCDAE?BCHCCBFKGHCBCABCFCBB;;;C@=@=000,0;;6;@;@=?@A@@>@>@699BCC;C?B?;;;;;*;;AAA7;;ABB@AAAA?BCCC3BB@BA>B?CC@CDBC@;;7;?AA>ABACAC@CBBBGJCCBCCCBBCCDEE@CA@@B>B6;6;BBBFCCC
@ATNG8:00924:02144
GATGGTAGTGTGTCTCTGAGAGTAGTACTCATCGTTTCGGAAGAGACAGGTACGTTAATAGTTAATAGCGTACTTCTTTTCTTGCTTTCTTGGTATTCTTGCTAGTTACACTAGCCATCCTTACTGCCGCTTCGATTGTGTGCGTACTGCTGCAATATTGTTAACGTGAGTCTTGTAAAACCTCTTTTTACGTTTACTCTCGTGTTAAAAATCTGAATTCTTCTAGAGTTCCTGATCTTCTGGGTGTTATCAGCGAGTATCTACCATCGTTCCTTCTGAGTCT
+
55586<:<955;;>:?A@@@@AA?C;;5555;<<AE>AC>A@CCCB;;0;<<<00)/)/;;=:@<@><AB00/7)////&/;29:=?3;;2675>>:::*----89)44449:::6:;;4:277733,33;698587@@@@;555<<:<<555:5;>?:==:<:;>0//7705.47;;;&/)//////$/57;;)---//////:5<>>=+?=;<<:>:<<8666:=<:7<044:;4405:@@9B9:79ABABA@;????@@@=88..-.(.).0..-/>:8:
@ATNG8:00927:02143
GATGGTAGTACATGATAGACGACACCAGAAGATCAGGAACTCTAGAAGAATTCAGATTTTTAACACGAGAGTAAACGTAAAAAGAAGGTTTTACAAGACTCACGTTAACAATATTGCAGCAGTACGCACACAATCGAAGCGCAGTAAGGATGGCTAGTGTAACTAGCAAGAATACCACGAAAGCAAGAAAAAGAAGTACGCTATTAACTATTAACGTACCTGTCTCTTCCGAAACGAATGAGTACTATGTAGAGCTCTATACTAATCGTTCCTTCTGAGTCT
+
@@?B:BCCCCCCDCBBBCBC:;;DFGGEEAEDDDCC@C?BBFECCB???=??AAB;;;;;*;>BEGCCCDDCBB=@@@@DCD3BC>B5;;<&9EC?AAAACECBB?B?CC?BBB<AABCCBBBBBCCECCBC>BC?@<@BBBBBBB@E@CAA?ACBBBCCC@CCCCCC?BB????<?>???8?<=;99999(9@>C@??CCEBB>A>ABAB7;8;AGCDBFBA@@BB?B?BBB=CCC?BBBCCCBBAABABBBBBBBBBADDCC?A??B@B@B?BCCAA@??
@ATNG8:00931:02124
GATGGTAGTAGTACACTAGTCATACCAGAAGATCAGGAACTCTAGAAGAATTCAGATTTTTAACACGAGAGTAAACGTAAAAAGAAGGTTTTACAAGACTCACGTTAACAATATTGCAGCAGTACGCACACAATCGAAGCGCAGTAAGGATGGCTAGTGTAACTAGCAAGAATACCACGAAAAGCAAGAAAAAAGAAGTACGCTATTAACTAGTTAACGTACCTGTCTCTTCCGAAACGAATGAGTACTGTATCTATGTGTGCGCTACCATCGTTCCTTCTGAGTCT
+
>?@@=;?B=CCCCBCBD?C==AAAB?CBC?@@AA@C=C8::BBBCC@BB?B?BBBBABCC2A???ABCBBA???:?BBEDDH5BB?@;?@@4@A@;A<:;AAB@A<@:@@8@@?:?@AACDCCBBBBBAB@@>@CBC?B@A?BA@A=A>A;;7<AAAB;::@BBBA<@>??888738<7778(3781777777$7605555::77737355///0616<?CD@CC;<A<C<?<?A?9=9938?@ABBBBBBCBAAA???BB???;;:>;?@><=;@7>388===@AA
@ATNG8:00932:02156
GATGGTAGAGAGAGCTCTCTCATCGTACTCATTCGTTTCGGAAGAGACAGGTACGTTAATAGTTAATAGCGTACTTCTTTTTCTTGCTTTCGTGGTATTCTTGCTAGTTACACTAGCCATCCTTACTGCGCTTCGATTGTGTGCGTACTGCTGCAATATTGTTAACGTGAGTCTTGTAAAACCTTCTTTTTACGTTTACTCTCGTGTTAAAAATCTGAATTCTTCTAGAGTTCCTGATCTTCTGGCTCGTATGTATGTCGCCTACCATCGTTCCTTCTGAGTCT
+
@@BC@DCCCDBBBCCBCCCBFDEDCBCCCDBB@BCCC?CC@C?BABBCCC?BBBBB>B?BBBC?B>AABBBCDCB?;;;;;.?D@A?AA=ACCC?AAA>BB>@?>@>>;?BBA@@?A;@@A;A8<=>>>;;><@@@A<@@@??>?>@@>>=A<<<<?A?;A>:>:?@@AACC@@9==BDD;A=A9>>CCC/<=@AA9?>>>>?A<=><A@@@/A@@@A=A<@@<???C??@;?;@AA@@A;AAA=AA<<<@AAAA?>?A@><??@<><<<A8>:><?@BAAA;;
@ATNG8:00934:02161
GATGGTAGCGCACACATATACAGTAACTCATTCGTTTCGGAAGAAGACAGGTACGTTTAAATAGTTAATAGACGTAACTTCATTTTTCTTTTGCTTTCGTGGTATTCTTGCTAGTTACACTAGCCATCCTTACTGCGCTTCGATTGTGTGCGTACTGCTGCAATATTGTTAACGTGAGTCTTGTAAAAACCTTCTTTTACGTTTACTCTCGTGTTAAAAATCTGAATTCTTCTAGAGTTCCTGATCTTCTGGATAGCGACGCGATATACTACCATCGTTCCTTCTGAGTCT
+
==:A=:=::>;;>6//<0//77955.55;55.5877.79272//)///9;466699>)55)5:99)-(-7---<<<6:=9555<<;(<;<<.556@1:<55.5;=9;B766==9=;@ABBBBCC@CCC7;4;@?=@B9;2:9==4????A?B@??A@ABBCEA@@@?BB@E=@@@;;;BBB>@99999$9;@45555&5999:)5555999555.5555$59955.559=4>@@9:9@8@;@BB?@@>@@B?AAACCCAAAC;;;;;BABBC>@;:9C?B>B>A@A@A???
@ATNG8:00934:02166
GATGGTAGATACTCGCTGATACACCCAGAAGATCAGGAACTCTAGAAGAATTCAGATTTTTAACACGAGAGTAAACGTAAAAAGAAGGTTTACAAGACTCACGTTAACAATATTGCAGCAGTACGCACACAATCGAAGCGCAGTAAGGATGGCTAGTGTAACTAGCAAGAATACCACGAAAGCAAGAAAAAAGAAGTTACGCTATTAACTATTAACGTACCTGTCTCTTCCGAAACGAATGAGTACTACTCTCAGAGACACACTACCATCGTTCCTTCTGAGTCT
+
::?C@??BA>@>>;966CBBBBBBB<BBB?BBDDCA?A=99:::9B?CC?B>>==99999(73889:>:;=88?8>??@@@@,?@;=.95,59;5<>>=<<<9;7;?AA>B@@=@AA@ABBBAA;;;C@@@@BBBD@AAAABBDD>B?B;;8;CBBDCDC=??@?BA?CE@AAA>@@:98+37759<<<><%;;60/*//>@BAA;?<>?>>5;5;=A@A=ABA;<:B?B<??C<AAB@BBC>??BCCDBBBBBCCBBBB?>>>AA<@888D7<6<188?==888
@ATNG8:00941:02151
GATGGTAGTGTGTCTCTGAGAGTAGTACTCATTCGTTTCGGAAGAGACAGGTACGTTAATAGTTAATAGCGTACTTCTTTTTCTTGCTTTCGTGGTATTCTTGCTAGTTACACTAGCCATCCTTACTGCGCTTCGATTGTGTGCGTACTGCTGCAATATTGTTAACGTGAGTCTTGTAAAACCTTCTTTTTTACGTTTACTCTCGTGTTAAAAATCTGAATTCTTCTAGAGTTCCTGATCTTCTGGTCTACTACACTGTACTCTACCATCGTTCCTTCTGAGTCT
+
ABCD>BBBBBBBCCCCCCCCCCDBBBCBBB?>9;778*;@<A?B@A@CDC@AAABC?BAAA@B@E@DFGFG;<;B>;;;;;*;;49?@@8@B@@>@CD?BB?AABC@A?ACCCCBCC@BBB?B<CAAB@BBB>BBCB@CBCBBCBBCCCBBBCBB?AAA@BB@B@BBBBBBBCE@BBBDD:B?B=BBDDDD*AACDE?C@@@BBAAAB=A@A@,@A@AB<@=AB?AAB@A@B@C@CCCBBA7;;@=ACCCCCCDCDDDCCCCCCCB?BBBBB@C@B=@CCDDC>>
@ATNG8:00943:02136
GATGGTAGCTCGCTGATGATATCTCCAGAAGATCTGGAACTCTAGAAGAATTCAGATTTTTAACACGAGAGTAAACGTAAAAAGAAGGTTTTACAAGACTCACGTTAACAATATTGCAGCAGTACGCACACAATCGAAGCGCAGTAAGGATGGCTAGTGTAACTAGCAAGAATACCACGAAAGCAAGAAAAAGAAGTACGCTATTAACTATTAACGTACCTGTCTCTTCCGAAACGAATGAGTACTATAGACTATCTGAGACTACCATCGTTCCTTCTGAGTCT
+
@@@@=ABDBCCCCCCBBDCCCCCDD@CCB?CCC9;:?C?BBBBBCC@BB>B>BBBCAACA2?<AAAACBBBBBC=A@:;;;;*;@<@2;;;*;BB>CCCCFHCBB?A?AC@BAB@CCBABCCCDCBBBDCBB>BBBB?B???BABB<A=A@@<@BBCBCCA?BBCBBB?BB@BBB=@@988*:>=;::999(9@;A:;;??ABB=B=@@A@:>:>ACCC@CBBAACB?B@BBB=ACD?CAAAAACCACCCC@@@CCCDBBBCCCC?BBBDC?A=A?CCDBBB>>
@ATNG8:00943:02148
GATGGTAGTGTCATTGCGCGTCGTCCAGAAGATCAGGAACTCTAGAAGAATTCAGATTTTTAACACGAGAGTAAACGTAAAAAGAAGGTTTTACAAGACTCACGTTAACAATATTGCAGCAGTACGCACACAATCGAAGCGCAGTAAGGATGGCTAGTGTAACTAGCAAGAATACCACGAAAGCAAGAAAAAGAAGTACGCTATTAACTATTAACGTACCTGTCTCTTCCGAAACGAATGAGTACATAGATATACGTATAGCTACCATCGTTCCTTCTGAGTCT
+
ABBA@CDBBBB;;6:>@CCA@@;:=96;9@CCCC@@<@<@@C;;:G=??@C=?@>:9999(99>@ABBBB@@@A8?=A@AAA,@A5;49<=0@>C:>966===;?>?;BB?BBB;;;CCCCBCCDDCBBCCC@CBBB?B@?????@<@@C::;:CDCCCBB????CBB@BB?BBB<??CDD<@@>;99999(9=:>@@AAAA;:5:8====5;6;>BBE@AAABBBB@B@BBB>BBB????BCCBBBBBBBBBBAA@@@@?@?AA<A;;;C?C?B>??BB>;;;
@ATNG8:00945:02141
GATGGTAGCAGACGTGACAGAGCGCCAGAAGATCAGGAACTCTAGAAGAATTCAGATTTTTAACACGAGAGTAAACGTAAAAAGAAGGTTTTACAAGACTCACGTTAACAATATTGCAGCAGTACGCACACAATCGAAGCGCAGTAAGGATGGCTAGTGTAACTAGCAAGAATACCACGAAAGCAAGAAAAAGAAGTACGCTATTAACTATTAACGTACCTGTCTCTTCCGAAACGAATGAGTACGTGTGCGACGTGTCTCCTACCATCGTTCCTTCTGAGTCT
+
5===;B@@@BDCCBCCDDBBBCDCC=BCB@CCCA?A?C@DCAA?AC?CC<?<@BBBBBBB2B?CCAAACCCBBB=BABCDDD2CC@C?AAA=AECACABBBBCCC@C@DD@BBB>AABBCCCCCCCCCCDDC?BBBB?AAAABBCB?C@CBB@BBBCCBAA?CCCBBB@BB@AAA<@>>?@9?>=<:9999(9B@D;;;?===>:<8=>>>6;7;@CCC@CCCCCCC<@<:99.:@@=ABBBBBBB?????CCEFB?@@@B;>>>>B??;?=@@C@CCBAA?>>
@ATNG8:00946:02122
GATGGTAGCACGAGTCACTCATATCCAGAAATCAGGAACTCTAGAAGAATTCAGATTTTTAACACGAGAGTAAACGTAAAAAGAAGGTTTACAAGATCTCACGTTAACAATATTGCAGCAGTACGCACACAATCGAAGCGCAGTAAGGATGGCTAGTGTAACTAGCAAGAATACCACGAAAGCAAGAAAAAGAAGTAACGCTATTAACTATTAACGTACCTGTCTCTTCCGAAACGAATGAGTACCTCTCAGACGCTCGTCCTAATCGTTCCTTCTGAGTCT
+
ACCC@BDDCBCCBBECBDCBC@A;;16BBB=BCBA>A@CCCBCBC@BB?B@AAB;;;;;);9?@AAB;;9DCE>C@999::(9>;>399+3;>6?747=AB?@@<@=AA<998*.-262,,---53557;><AA@@;:;92526726:@:?>?DCCBBA>;>B==AA>AC@A??8=A999,887/59789+7=7>8827<;///*/,/ABB=A=AB???689=A@@@=A=CBB:???<??>A>>>?B998AABB>>>??>><>A=B>>><>;9066///::=
@ATNG8:00948:02123
GATGGTAGACACGTGTGCTCTCTCGTACTCATTCGTTTCGGAAGAGACAGGTACGTTAATAGTTAATAGCGTACTTCTTTTTCTTGCTTTCGTGGTATTCTTGCTAGTTACACTAGCCATCCTTACTGCGCTTCGATTGTGTGCGTACTGCTGCAATATTGTTAACGTGAGTCTTGTAAAACCTTCTTTTTACGTTTACTCTCGTGTTAAAAATCTGAATTCTTCTAGAGTTCCTGATCTTCTGGAGATATCATCAGCGAGCTACCATCGTTCCTTCTGAGTCT
+
@BCC@BBCBBBDDCCCBBBCBBBCCCCCCCBB?BCCC<BB>A>ADDCCAA=CBBCB>A?BBBB?B@BBAAABBBD?@?>==.==9><<=6=EBB?ACD@CC<@>?BBB????AAAAA<AAA<A<AA???@@@<AAAA:>==??==>AAABB>>>?=BAA<AB=B;??@AAAA@@;=:;::1:9>9:6777)39222),,,,,,6967-6555$299884=6==7;>>>B>=:><@?A;;;177=9;;:=@AAAAABBBBAB9633-3336606074:>=BBAA:
@ATNG8:00949:02157
GATGGTAGGTGCACATGAGTGTATCCAGAAGATCTGGAACTCTAGAAGAATTCAGATTTTTAACACGAGAGTAAACGTAAAAAGAAGGTTTTACAAGACTCACGTTAACAATATTGCAGCAGTACGCACACAATCGAAGCGCAGTAAGGATGGCTAGTGTAACTAGCAAGAATACCACGAAAGCAAGAAAAAGAAGTACGCTATTAACTATTAACGTACCTGTCTCTTCCGAAACGAATGAGTACGTGTGCGACGTGTCTCCTACCATCGTTCCTTCTGAGTCT
+
><=CACCC@CAABCCCCCCCCBBBB@DBB?BBBBBB?C=BBCBBCC@CC9999CCCCCCC1C?CBBBEECCDDD>BBBBB@B1BB@B@DCC;BBC=BBACCCCAA?A=AA?CCC@>>?ABBBCCCCCCCCCC@CCCC@CBBBBCBB>CABBB?BBBBCAAA@CDBAA@>AC?BBB@B@>?=6<<<;99999(:B<A9::CAAAA7;7;>>?=A=@@CCC@BCBBBCB?A?@@@<@BB@;:9BBDCBBB>?>@CBBBBCBBB?AAB?BBA>B?B@C@CCCBBB??
@ATNG8:00951:02162
GATGGTAGTCTCAGATAGTCTATAGTACTCATTCGTTTCGGAAGAGACAGGTACGTTAATAGTTTAATTAGCGTACTTTCTTTTTCTTGCTTTCGTGGTATTCTTGCTAGTTACACTAGCCATCCTTACTGCGCTTCGATTGTGTGCGTACTGCTGCAATATTGTTAACGTGAGTCTTGTAAAACCTTCTTTTTACGTTTACTCTCGTGTTAAAAATCTGAATTCTTCTAGAGTTCCTGATCTTCTGGTAGAGCGTGCATATATCTACCATCGTTCCTTCTGAGTCT
+
@<BB>:66BCCCCCBBBBB@@@A@A@DDC@@?8>;;;09A9B@CCCCCCC<;6C>B?B4:44//(/)/)/7777////(/9999$//466:;(4355.55/)/:)//77/5159999;;<265=9=<AACD;9:C@CBBB?CCDAAB@;;:??:99<?<@?>:<=29.4499<===?9=@@@@4=9=<99:::(9>>?=6==>@?ABBBB?BBB@0B@@::6:<@@6;;ABB@@>@?AAAAAA>;;;@EJBBB><<00000=<>>??>:>;879;@<@<??FCBBBB
@ATNG8:00953:02145
GATGGTAGCACGACACGACGATGTGTACTCATTCGTTTCGGAAGAGACAGGTACGTTAATAGTTAATAGCGTACTTCTTTTTCTGCTTTCGTGGTATTCTTGCTAGTTACACTAGCCATCCTTACTGCGCTTCGATTGTGTGCGTACTGCTGCAATATTGTTAACGTGAGTCTTGTAAAACCTTCTTTTTACGTTTACTCTCGTGTTAAAGATTCTGAATTCTTCTAGAGTTCCTGATCTTCTGGATAGCGACGCGATATACTACCATCGTTCCTTCTGAGTCT
+
99:;6;;B@==655;@:66666BCDDDCCBCB?CCII=CC@DADCBBBBB=AB99:9@=@A??<??CBEDCC>>?=??:;:)<>7333(387728;<4:?13:9?@@?BCCB??>>:>??5:7:A>>>888<?===7;;???@888=?@==<::18889<>4:289:8=;;@A788>>>2<5;455767(6=8::19:9:@@A>>>189*88818==A;:6:@5///85579<9@@:66;)//606976;@@AB;;::??>>>?@;?<;;A>D<A<A???;;;>
@ATNG8:00956:02150
GATGGTAGCTCGCTGATGATATCTCCAGAAGATCAGGAACTCTAGAAGAATTCAGATTTTTAACACGAGAGTAAACGTAAAAAGAAGGTTTTACAAGACTCACGTTAACAATATTGCAGCAGTACGCACACAATCGAAGCGCAGTAAGGATGGCTAGTGTAACTAGCAAGAACACCACGAAAAGCAAGAAAAAAGAAGTACGCTATTAACTATTAACGTACCTGTCTCTTCCGAAACGAATGAGTACATAGATATACGTATAGCTAATCGTTCCTTCTGAGTCT
+
CCBC@CCCCB<<C;;9DCCBBBCCCACDD@CAAA@@<@;;<DCCCC?BB?B@BBBBBBBB3B?BBBBBAAAADD>AABDDED5BCAE@CCC<BCIADCBCBBBBB?B@AA?ACC=@@BBCCCCCCCCCBBBC?BAAA?A@??A???<@?CBB@BCECBBBC@AAABB@<@@2::<9><9888*988/8<<<=<':><=/..;=@@@<B<???B<><>?BBB?@@AAABC?B?BBD?AAA@???BBBBCABBCCBBBBB@@@@@@;;7:AAA7;7;>@@??@>==
@ATNG8:00962:02167
GATGGTAGGTGCACATGAGTGTATCCAGAAGATCAGGAACTCTAGAAGAATTCAGATTTTTTAACACGAGAGTAAACGTAAAAAGAAGGTTTTTACAAGACTCACGTTAACAATATTGCAGCAGTACGCACACAATCGAAGCGCAGTAAGGATGGCTAGTGTAACTAGCAAGAATACCACGAAAGCAAGAAAAAGAAGTACGCTATTAACTATTAACGTACCTTTTCTCTTCCGAAACGAATGAGTACTATGTAGAGCTCTATACTACCATCGTTCCTTCTGAGTCT
+
BC;97;<C=BBBBFDFCCCBBBCCC@A@@@CCCBCB>C>@ACCDCC@CC>@=@A@9:::::%;?BBBBBCCCCCC=CBCCDDD2CC=@?BDDD1CCC@@@@ABAAAB?B?BB?BBB@CBAABCCCCCDCCCCBB?BDEF>BAABBA??9>;@@>;@BB@@ACB?BCCBBB@BB?BBA9??99929@B;::::9(9@<AABBB?A@@<@<@A<<:=9<=A==4:9:-;B;;6;?ACE?CBB?CDAAABDAAABBBCAB@BAABCCCBAA?BBCA@>A;><?ACBBBA@
@ATNG8:00915:02209
GATGGTAGTGATACAGATCAGACAGAAGATCAGGAACTCTAGAAGAATTCAGACTTTTAACACGAGAGTAAACGTAAAAAGAAGGTTTCACAAGACTCACGTTAACAATATTGCAGCAGTACGCACACAATCGAAGCGCAGTAAGGATGGCTAGTGTAACTAGCAAGAATACCACGAAAAGCAAAAAAAGAAGTACGCTATTAACTATTAACGTACCTAGTCTCTTCCAAACGAATGTAGCTAACTGCGTCTCACTCTCGCCTACCATCGTTCCTTCTGAGTCT
+
CBBB>BBCCCBBBCDECBBBDCCBBB?CCCCCC@C?BBCCCCC@CC?B?BBAB?@@@8??EEDDDBCBBAA<@BBCCDC3CC=A4993:@BCABAAABBBBB?B?BC@BBA?AABADBCBCEBBBDCCC?CBBB?BBBAA@??9@=@::7;CCDCCBB?BBBDBB?BB????;@A::::+:======>#89177;7833//(/3865-(-(-4668(---22-.238389/666(////888;6;/33/......655556,2288==;9:5;3:6;::<9877
@ATNG8:00919:02206
GATGGTAGTAGTACACTAGTCATACCAGAAGATCAGGAACTCTAGAAGAATTCAGATTTTTAACACGAGAGTAAACGTAAAAAGAAGGTTTTACAAGACTCACGTTAACAATATTGCAGCAGTACGCACACAATCGAAGCGCAGTAAGGATGTAGTGTAACTAGCAAGAATACCAACGAAAGCAAGAAAAAGAAGTACGCTATTAAACTATTAACGTACCTGTCTCTTCCTAAACGAATGAGTACACACTCTCATATGACACTATCGTTCCTTCTGAGTCT
+
<=AB@BA?@AA@>@?AB@@AAAB;;8;AB?CCBBBC@C@CCCCCCC?CC?C@CCAAACCC2C?AACBAABBBCD>@@@CCCD2DG?B=@?@9ABEBCCBBCCBBD@D?BB@C@@=ABA@@AA@B@@AB@@@B?BBCC=@@B9:9?C:@=@AA<;9:>9813;980/)/94696(3,3333(333,33333'396:8<=865//(//(/55<6<6<=BBA=@?;?==B:A>BBB>BBB?BCBCBCBB?@?BBDB;;;ACCCBBAAABBB?C@C?BBBBBB??
@ATNG8:00925:02181
GATGGTAGTATCTGTCTACGAGAGCCAGAAGATCAGGAACTCTAGAAGAATTCAGATTTTTAACATCGAGAGTAAACGTAAAAAGAAGGTTTTACAAGACTCACGTTAACAATATTGCAGCAGTACGCACACAATCGAAGCGCAGTAAGGATGGCTAGTGTAACTAGCAAGAATACCACGAAAGCAAGAAAAAGAAGTACGCTATTAACTATTAACGTACCTGTCTCTTCCGAAACGAATGAGTACACATCGTCGTGTCGTGCTACCATCGTTCCTTCTGAGTCT
+
8::>>A?AAA:66;;>=BBCBCCBB9;;>7:>9994.3-388333<69849337///>>?)?<?0//9:/74:?;77533333$33,3,333&222+2977786..(.(.5.33523557=>@@?DCCCCCA@>@CCC?BBBBAA@@9?=@>?=@CDBBAAC?CCBBBB@BB@BBC=@@999,9<<;98898(8@:A888@ACAB7;7;AAA=A=@@CBB@CBBBA@@=?=AAA9A9:7:AABBBBCCC@@ACBBBBBCC@@@CCC@BBBAA>@?A>AABBBBBB
@ATNG8:00926:02201
GATGGTAGCAGACGTGACAGAGCGCCAGAAGATCAGGAACTCTAGAAGAATTCAGATTTTTAACACGAGAGTAAACGTAAAAAGAAGGTTTTACAAGACTCACGTTAACAATATTGCAGCAGTACGCACACAATCGAAGCGCAGTAAGGATGGCTAGTGTAACTAGCAAGAATCCACGAAAGCAAGAAAAAGAAGTACGCTATTAACTATTAACGTACCTGTCTCTTCCGAAACGATGAGTACGTGTGCGACGTGTCTCCTACCATCGTTCCTTCTGAGTCT
+
?:==::555=<@BA;A@CCBBBG:::;DB?DC;;;B6;48>=;=8853;6;6@@BBBBBB1@;>>?A@ABBBCC6<799;;;':@<B:@?>0?>?:AAAACBC;;7;?@@=;;;:@A@?@@B@A:::@@@AB?BBAA>AA@?@@@A=B@BCC?BCCCCA??<?99:?A=<=883,399882777337377'3757525@A???=B=A@>=99788????A@@?@>?1717;;5;77388;?AA@AA@997;;;779752.5586<;;;B>B@B>BB??=BB@
@ATNG8:00928:02197
GATGGTAGTGCGTGAGAGAGAGACCCAGTAGATCAGGAACTCTAGAAGAATTCAGATTTTTAACACGAGAGTAAACGTAAAAAGAAGGTTTTTACAAGACTCACGTTAACAATATTGCAGCAGTACGCACACAATCGAAGCGCAGTAAGGATGGCTAGTGTAACTAGCAAGAATACCACGAAAGCAAGAAAAAGAAGTACGCTATTAACTATTACGTACCTGTCTCTTCCAAACGAATGAGTACTATAGACTATCTGAGACTACCATCGTTCCTTCTGAGTCT
+
4<<@?CECCCCCCCCCDEDDDC@@@>@BBCCACBCC@C?DBCCCCA>?A?C@BAA:::::)36CDCABC@AACC;BBAABAA0AC=@?@EEE5CCC@BACCCDCBB?B@BD@BAB@CCBABABACCCEDCCBB?ACBB?BBBA?@@A=B=A@@<@BBCCDCC?ACCCBB@BB>AAA8=<999,9<<9<????1?C@B??;AA@>>:>:=CCB;??BBAA?@BBBBBCAD???9???<@BEBCBAACCCCC@AACCCCAAACCCC?BDCCC=A=A?BBD???>>
@ATNG8:00932:02172
GATGGTAGCAGACGTGACAGAGCGCCAGAAGATCAGGAACTCTAGAAGAATTCAGATTTTTAACACGAGAGTAAACGTAAAAAGAAGGTTTTACAAGACTCACGTTAACAATATTGCAGCAGTACGCACACAATCGAAGCGCAGTAAGGATGGCTAGTGTAACTAGCAAGAATACCACGAAAGCAAGAAAAAGAAGTACGCTATTAACTATTAACGTACCTGTCTCTTCCGAAACGAATGAGTACGAGAGTCAGAGCAGAGCTACCATCGTTCCTTCTGAGTCT
+
5>>C@DABBC>BBB>BB<B>DCCBB?BBB?BCDA@@@C@DCCCCBB?AB?B@A?@????>.?:??BBBCBBBCC>@@ACEEE5@>9@5;;;.;FE?CCCCCCDCC@C@BB?BCC@CC??@CDDDDCCCCCAA<@@AA>BAAACBBB<@<@;;7;BCCCCCC?CAABBB@BB?BCE>@@:99,99829?@@@2@@<>;;;=C@>>:==AAAA;><>>CBC@C@@@BCB?C?CBD=B::8:AAFCCBBBB??@CDBBBBBCCC=A@A=>>>AB;><>=;;;;;;=>
@ATNG8:00933:02203
GATGGTAGCACGAGTCACTCATATCCTGAAGATCAGGAACTCTAGAAGAATTCAGATTTTTAACACGAGAGTAAACGTAAAAAGAAGGTTTTACAAGACTCACGTTAACAATATTGCAGCAGTACGCACACAATCGAAGCGCAGTAAGGATGGCTAGTGTAACTAGCAAGAATACCACGAAAGCAAGAAAAAAGTACGCTATTAACTATTAACGTACCTGTCTCTTCCGAAACGAATGAGTACGATAGAGAGCTCTCTCTACCATCGTTCCTTCTGAGTCT
+
;66>:>CBBA@;<BACCCBBCCCBC:66<:=@BC@@=@>BBBBBBC@CD?B?::9CBBCB1B>@B@CBBBBBBA<?>@?=>>,=>8=4===0=9:59BBBBCBBB>B?BB?BBB?ABAABCCCCGBBBDCDD?BBBB?CBBAA@>>9>;@;;7;BBBBCCB?BCEBBB?BB?BBB?@@999+99<9999999%8<<9965776;7;8;=6;47==8837>=>>;:1918::/987/6;;9<>>>>@>>>@?>>>??@@AAAA7>>>>@;@<?<?@@@???@
@ATNG8:00936:02192
GATGGTAGAGAGAGCTCTCTCATCGTACTCATTCGTTTCGGAAGAGACAGGTACGTTAATAGTTAATAGCGTACTTCTTTTTTCTTGCTTTCGTGGTATTCTTGCTAGTTACACTAGCCATCCTTACTGCGCTTCGATTGTGTGCGTACTGCTGCAATATTGTTAACGTGAGTCTTGTAAAACCTTCTTTTTACTTTTACTCTCGTGTTAAAAATCTGAATTCTTCTAGAGTTCCTGATCTTCTGGGCAGACTCTCACACGCCTACCATCGTTCCTTCTGAGTCT
+
;56@9=DCCCAABCDBCBCCCFCCCBBBCCCCACCCC>BB?B@BBCBBCB?BBCBB@C?BBBC?C?BBBBBBCBC?BBBBBC)A@=@?@A<ABBC?BBB?AA;>>?B@A>BBA>??>>;>>><@=B@@@>==?<AEAA7::?>>>??@AABA>>>?89;:;>A<A<????AA???<===DE2D;>6:6667)66333)--7---688<4<;;;*99;=A<A:@@;@AAA@@@=A=>>>A??:>>?D:A>==?@=>=???AAA;AAA=;;;>?;?=C<>>>>>@@@
@ATNG8:00938:02170
GATGGTAGTGTGTCTCTGAGAGTAGTACTCATTCGTTTCGGAAGAGACAGGTACGTTAATAGTTAATAGCGTACTTCTTTTTCTTGCTTTCGTGGTATTCTTGCTAGTTACACTAGCCATCCTTACTGCGCTTCGATTGTGTGCGTACTGCTGCAATATTGTTAACGTGAGTCTTGTAAAACCTTCTTTTTTACGTTTACTCTCGTGTTAAAAATCTGAATTCTTCTAGAGTTCCTGATCTTCTGGGATGTGTGCGCAGTGCCTACCATCGTTCCTTCTGAGTCT
+
=:;;45=CBBC?@BAA<966A?????@@A@>?;>=@?9@B@E@CCCCCBB@BBCCCAC?BB@@=A?BABBCBB:;8;ABBD5CDACDDC>CB@A?CBB=AC?;;;CBB=ACCBBBBB@BBC@D>CCGCABAC@ABAD@CCCDCA@;;;;;;;:AB>A;;79>:>7BB???<B@B>?;;;;-;9@;;;;;;;%;AAAC8;;@ABB<<:AACCCC5C;;;;4;=BB?BBAA;;<>A=@@@AAA>;00<5<000>009>AA=?9626=A=A@AAA?C?C>BBCBBBCC
@ATNG8:00938:02181
GATGGTAGTAGTACACTAGTCATACCAGAAGATCAGGAACTCTAGAAGAATTCAAGATTTTTAACATCGAGAAGTAAACGATAAAAAAGAAGGTTTTACAAGACTCACGTTAACAATATTGCAGCAGTACGCACACAATCGAAGCGCAGTAAGGATGGCTAGTGTAACTAGCAAGAATACCACGAAAGCAAGAAAAAGAAGTACGCTATTAACTATTAACGTACCTGTCTCTTCCGAAACGAATGAGTACTATAGACTATCTGAGACTACCATCGTTCCTTCTGAGTCT
+
:>==?B=CBB;96;;<<>666<5658<==:=B;99929255;554<7<9395//)///:::):66833/6/-(-666,---//8888$//(3,333&377173339:9/.)..38255626988=CCCCCDCBBB@?;@@@@<@:::BB@?<A?B<;6;BBABBBB?BCBBBC=BB@BBE<??999,9==998889(6=8<:;:==<=>:?:>=>><A<==BCB@C@A@AA@:=::99.9==297>787@??=>::888;<<<<;;<=::6:333;3718;<<???<>>
@ATNG8:00939:02206
GATGGTAGCGCACACATAGATACAGTACTCATTCGTTTCGGAAGAGACAGGTACGTTTATATGTTAATAGCGATAACTTCATTTTTCTTTGCATTTCGTGGTATTCTTGCTAGTTACACTAGCCATCCTTACTGCGCTTCGATTGTGATGCGTACTGCTGCAATATTGTTAACGTGAGTCTTGTAAAAACCTTCTTTTTACGTTTACTCTCGTGTTAAAAATCTGAATTCTTCTAGAAGTTCCTGATCTTCTGGTATACTAGTGTACTACTACCATCGTTCCTTCTGAGTCT
+
4<4945=?99;999955565<<<<;;555:::6:999/558=8<<<@6668<<<444)444444.5.5//////:4//)///777'///)////:.7/658=:7477)////8:.544:9944.444.43894445<=8=>:949//////::<566///77)///3995;)443888:44.4:::::':.4.44444$48<<>/5444944559.5555$55555./4:;5/---,(,2(-(-7;;<<4;::394445:;;>>CCCABBA??=@??:94:299>;;:?=<<
@ATNG8:00940:02197
GATGGTAGTGATACAGATCAGACACCAGAAGATCAGGAACTCTAGAAGAATTCAGATTTTTAACACGAGAGTAAACGTAAAAAGAAGGTTTTACAAGACTCACGTTAACAATATTGCAGCAGTACGCACACAATCGAAGCGCAGTAAGGATGGCTAGTGTAACTAGCAAGAATACCACGAAAAGCAAGAAAAAGAAGTACGCTATTAACTATTAACGTACCTGTCTCTTCCGAAACGAATGAGTACGAGAGTCAGAGCAGAGCTACCATCGTTCCTTCTGAGTCT
+
::9A;@;=@@CC;;;B966==596=:==C9955:44.459::99:?>=A8=8>=8:<??=+=7BCAAAA?A@@@;339:==<)9939.555&5=@=BDI<;;BAC@B?BC?BBC>@@B@@@CCCCCCCCBBBABCCC:;;AAABCC@C@AAB@CCCBBBCC@CBBBBC=:959AA8=>><<<2987/88878'37489:;@99>>8<8<7;7:>:>@CBA?C;::@??9@<?AD>CAA>@A@B?AABBBB???9:9AB@>>>AABB=@??==4:4:4888888;;
@ATNG8:00941:02174
GATGGTAGGTGCACATGAGTGTATCCAGAAGATCAGGAACTCTAGAAGAATTCAGATTTTTAACACGAGAGTAAACGTAAAAAGAAGGTTTTACAAGACTCACGTTAACAATATTGCATCAGTACGCACACAATCGAAGCGCAGTAAGGATGGCTAGTGTAACTAGCAAGAATACCACGAAAAGCAAGAAAAAAGAAGTACGCTATTAACTATTAACGTACCTGTCTCTTCCGAAACGAATGAGTACCTCTCAGACGCTCGTCCTACCATCGTTCCTTCTGAGTCT
+
:==A?BCC@CBAACCDECBBBBCCD?@AA@CBBBDD@B>BAACA@@>@B@C@BBBCCCCC5C@BBBCCCBCCCC>BBBBCCC5CC@C@CCC;CCC@BBBBAAABB?B@BC<@893:?AABBBBBBBBCCB==8;565/7788=<=?;A>@;;8;ACCB@@><@@@@<<:6618AA:<<8888)8::4888888%/=7>///:9>?A=A<>>>>;>;>=BBB@BAA@@BB>B?BCD>C@@>@CCCCCC?CAA@CBBAAAAACCC?ABB>B@<=C@B?B@DCCBBBAA
@ATNG8:00941:02188
GATGGTAGTATAGAGTTCTACATAGTACTCATTCGTTTCGGAAGAGACAGGTACGTTAATAGTTAATAGCGTACTTCTTTTTTCTTGCTTTCGTGGTATTCTTGCTAGTTACACTAGCCATCCTTACTGCGCTTCGATTGTGTGCGTACTGCTGCAATATTGTTAACGTGAGTCTTGTAAAACCTTCTTTACGTTACTCTTGTGTTAAAATCTGAATTCTTACTAGAGTTCCTGATCTTCTGGGTCTACGCTCGTCGCGCTACCATCGTTCCTTCTGAGTCT
+
C=BB?BBDDDDBA<>@:ACB>CCCBCCCDE@@<?;;;0;@;@=@@@CCBB@BC??>?A=@AA@=A>ABABBBBBA>=<;;;;&:<6==AA9>@@@00/==@@=B>>=@@388==@D>>:;DF<?<??>;;:==<A;;;;>>>?AA;;;AA@?988=8888=DD:>:=??????@>9>9988)89=:888-8=>A=B?>==8=====AAA5?>=//)/)//)/;>:;>8818;=<>A??:?9::3:<==???=776///;;:>C<??>>>=D<@<@@@===>?
@ATNG8:00942:02177
GATGGTAGTATATCGCGTCGCTATCCAGAAGATCAGGAACTCTAGAAGAATTCAGATTTTTAACACGAGAGTAAACGTAAAAAGAAGGTTTTACAAGACTCACGTTAACAATATTGCAGCAGTACGCACACAATCGAAGCGCAGTAAGGATGGCTAGTGTAACTAGCAAGAATACCACGATAGCAAGAAAAAGAAGTACGCTATTTAACTATTAACGTACCTGTCTCTTCCGAAACGAATGAGTACGAGAGAGCACACGTGTCTACCATCGTTCCTTCTGAGTCT
+
<>>E?CCCBBBBBCCCBABBBBCBE@CCD@CBBBBB?B>ABB;;;D@DD@C?A@A;;:::):;>@@::9CBBBE>A@<;;;;*4@9=4>>>4?@@=AA;BCBBAB?B?CB>A@@6;;??BABCCDBAACBCC@BBCC=@@ABBBBB?C@CBB@BCCCBBBB????AAA?BB?BCC=??BEBB???>>?BBB/?>=;;;BBCC;;;0<@BB@C8;8;BBBB@BBB@AAB?B=AAB=A?><??B???BBAAAA;;?BCABB@A>>>?A9=66//(/)/)/6<//8;;
@ATNG8:00950:02203
GATGGTAGCGCATATCAGCGCAGCCCAGAAGATCAGGAACTCTAGAAGAATTCAGATTTTTAACACGAGAGTAAACGTAAAAAGAAGGTTTTACAAGACTCACGTTAACAATATTGCAGCAGTACGCACACAATCGAAGCGCAGTATGGATGGCTAGTGTAACTAGCAAGAATACCACGAAAGCAAGAAAAAGAAGTACGCTATTAACTATTAACGTACCTGTCTCTTCCGAAACGATGAGTACTGCGTCTCACTCTCGCCTACCATCGTTCCTTCTGAGTCT
+
DDBB@B;:;BABCCCCCBBBBBBDD>CCCBED@@;;:;@DDDDCCC?CB?C?BACCDDDD5C@BBBBCBBBBBA9@A;;;;;*;C?C?CCC;CFJAGCBBBCEBB@BA??=@CB?BBBBCCCCBCCCC@@ACACCBB?BBBBBBCBBA=A997:A???ABB=BBBAAA?BB????990@>;.6//)/6999*6607/..3366>4947875:?:?@CCCGCCBCCBB>A;@?@9@000@A;??BAAABCCCDCCDDCDBB@CCB@CBBBC?@?@@DEDCCBBB
@ATNG8:00950:02212
GATGGTAGCACGACACGACGTGTGTACTCATTCGTTTCGGAAGAGACAGGTACGTTAATAGTTAATAGCGTACTTCTTTTTCTTGCTTTCGTGGTATTCTTGCTAGTTACACTAGCCATCCTTACTGCGCTTCGATTGTGTGCGTACTGCTGCAATATTGTTAACGTGAGTCTTGTAAAACCTTCTTTTTACGTTTACTCTCGTGTTAAAAATCTGAATTCTTCTAGAGTTCCTGATCTTCTGGGTTTATCAGCGAGTATCTACCATCGTTCCTTCTGAGTCT
+
CBBD?CCBCBBB=BCCCCD;;=DDCCDCCBB>BCBC>CC@C@BBDCCCC?CCBBA?C?BBCC?B?BBBBBBBBB?@@B@B1@B>??AB:ABCC?CCC@BC?@@@B@@=AAAACDCA<AAA;?;@A?==?AA;@>>>7;;>>88;>@AA@A;;:=<===<>>:><>>>@@A?>=:=AAAA5A6;5;>>>=/=>66607/////<77;9==>>/>AAAA8=6:;5;>>A;;;;?6;;===A:>66607<6---77---:::???@@;>>>AB<@;@<BBAA>>>@
@ATNG8:00952:02196
GATGGTAGTATCTGCACACTCTGTCCAGAAGATCAGGAACTCTAGAAGAATTCAGATTTTTAACACGAGAGTAAACGTAAAAAGAAGGTTTTACAAGACTCACGTTAACAATATTGCAGCAGTACGCACACAATCGAAGCGCAGTAAGGATGGCTAGTGTAACTAGCAAGAATACCACGAAAGCAAGAAAAAGAAGTACGCTATTAACTATTAACGTACCTGTCTCTTCCGAAACGAATGAGTACACATCGTCGTGTCGTGCTACATCGTTCCTTCTGAGTCT
+
ABAD@DCBCCCCBCCCCCBCCCCBB?CCC?CCCB@@=@?BCBBBAA>AB?B@CCCCCCED2A>ABCCDCBB99929ABBCBB5BC?B=AAA7@BC@CCCCCCBBB?@>AB@BCC@BBBBBBCCCECCCBBBC@C?@@?A@@?BCBD?C@C@@>ACBBBCBB>AAAAA@>AA>BBC:>>:::,8<<:===??.?A>B888??>>><@<AA@@<?<?>BBB?;<;ACBCAC@BCG>BBB?;::BBBBBBB???CCECCBBC@@?CBBBBCBB?B?B?CABBCB??
@ATNG8:00954:02172
GATGGTAGGTGCACATGAGTGTATCCAGAAGATCAGGAACTCTAGAAGAATTCAGATTTTTAACACGAGAGTAAACGTAAAAAGAAGGTTTTACAAGACTCACGTTAACAATATTGCAGCAGTACGCACACAATCGAAGCGCAGTAAGGATGGCTAGTGTAACTAGCAAGAATACCACGAAAGCAAGAAAAAGAAGTACGCTATTAACTATTAACGTACCTGTCTCTTCCTAAACGAATGAGTACGTGTGCGACGTGTCTCCTACCATCGTTCCTTCTGAGTCT
+
777><AAC@@@@ABCBBBCBBCBBC@BBA?BFDD@@<@?BBBBDFFAAB?B?A@A@@@@@0@>BBDCCAABBBB=BCCDDCC3CEAD?BAA9B@@=@BCA@@C:98:?AA?BBB?BB?9;;@@BCBCGDBBCAC@@@>@:;:BBBB?B?B;;7;BAAA@A@?BBCAAA?AC=ABB?AAA?A8?<=999999(9?;@@AAA?@@@<@=@@=>7<7<:AAA;@ABBBEDAC@AA@9>00+0;;@ABBA@A9897@>@ABDCCB?CCC>??B=B>B?A>AABBCBCC
@ATNG8:00956:02186
GATGGTAGTGCGTGAGAGAGAGACCCAGAAGATCAGGAACTCTAGAAGAATTCAGATTTTTAACACGAGAGTAAACGTAAAAAGAAGGTTTTACAAGACTCACGTTAACAATATTGCAGCAGTACGCACACAATCGAAGCGCAGTAAGGATGGCTAGTGTAACTAGCAAGAATACCACGAAAGCAAGAAAAAGAAGTACGCTATTAACTATTAACTTACCTGTCTCTTCCGAAACGAATGAGTACTGTATCTATGTGTGCGCTACCATCGTTCCTTCTGAGTCT
+
CCCC?CCCCBBCCCCBCEDBBBCCC>BCB@DCCC@?>@?BBBBBBC?CC?A?BBA@AAAA+@?CCBAAAACCCA;AABBDDD3CA?C5;;;.;BB?CBBBEDCCB?C@CC@CBB?CBCCCBCCBBCDCCCBB?CCCC?B??????A9>:???=@CCCCAAA?CCCACB?BB@BBA;?>>>=7?>>;>@@@@2@A>B??@CAA@@<@:>=@@7;7;B<@@:>=@>>>C>D:;;;3;>>;>@@@AAA>>>??@;;;>>>>@>>>>>>:>>>BD;>:>9==AADDA?
@ATNG8:00958:02196
GATGGTAGTATATCGCGTCGCTATCCAGAAGATCAGGAACTCTAGAAGAATTCAGATTTTTAACACGAGAGTAAACGTAAAAAGAAGGTTTTACAAGACTCACGTTAACAATATTGCAGCAGTACGCACACAATCGAAGCGCAGTAAGGATGGCTAGTGTAACTAGCAAGAATACCACGAAAGCAAGAAAAAGAAGTACGCTATTAACTATTAACGTACCTGTCTCTTCCGAAACGAATGAGTACTACTCTCAGAGACACACTACCATCGTTCCTTCTGAGTCT
+
5<:><@CCDCCAABDGDCCAAACA@=@BC?CABB::9;@BBCA@@B=A@5;5:>=?@A@A0@9??>?>BBA>??9>:@BGDD2BC@D>BBB8BBC?BCCCCBABB9;8;B?ABC@BCBBCBBABCCBLCBCG@A@@A?A@@?:::A>B@C@@=@AAABA@A>A???BB?CC@DBB<>>BBD>C994:====.;@<<///<<8885;5:=8706599>@@=000<<:<4848??;A?>9737:>?ABBBBBCBCB???A@=>===@;@888B=C=A:==>;;;>>
@ATNG8:00962:02207
GATGGTAGTATATCGCGTCGCTATCCAGAAGATCAGGAACTCTAGAAGAATTCAGATTTTTAACACGAGAGTAAACGTAAAAAGAAGGTTTTACAAGACTCACGTTAACAATATTGCAGCAGTACGCACACAATCGAAGCGCAGTAAGGATGGCTAGTGTAACTAGCAAGAATACCACGAAGCAAGAAAAAAGAAGTACTCTATTAACTATTAACGTACCTGTCTCTTCCGAAACGAATGAGTACTACTCTCAGAGACACACTATCGTTCCTTCTGAGTCT
+
969C;@CB==CAABHCCBBA?@>::8;;>=@@@@;;4:9?@@@<>A8>::=8=<>>@CBC1B585;?<BA<A@D>A>@@A@@1@I?>5>>>07=:5///<:;<44.4.4;7:>:5::<=956@BAACDC::989>992444393334:6=9929=<<A5587?;;;;B=@@???>>A?90*///(//8899%9;6..2266222+2+2757384/./.74777:722+23222'222.552222555888669952299?==>?A@@@;><><??B>>==>
@ATNG8:00915:02229
GATGGTAGCTATACGTATATCTATGTACTCATTCGTTTCGGAAGAGACAGGTACGTTAATAGTTAATAGCGTACTTCTTTTTCTTGCTTTCGTGGTATTCTTGCTAGTTACACTAGCCATCCTTACTGCGCTCGATTGTGTGCGTACTGCTGCAATATTGTTAACGTGAGTCTTGTAAAACCTTCTTTTTACGTTTACTCTCGTGTTAAAATCTTGAATTTCTTCTAGAGTCCTGATCTTTCTGGCTCTCGTAGACAGATACTACCATCGTTCCTTCTGAAGTCT
+
BBB=9=@@<<;@A>>???=B>?=BABBABACD;;;CC=>@;?<@A?@A??;@AA<@9A285;;8;9=>B@@>>>=+//888'89;>>8818<;:6@??<??599@A@A?BAAB>>??<@@A:=8=>=:::886==A9>=>AA@@@@@@A@?=;;5;8818>;@6;;?=<9?7725599:.:6=486666'53---'--5---4558+222&255.56.55-565::972,,,),,66...).-2066,,--42235:@=<=>97:4997:<8=::59<//(/887
@ATNG8:00917:02223
GATGGTAGTATATCGCGTCGCTATCCAGAAGATCAGGAACTCTAGAAGAATTCAGATTTTTAACACGAGAGTAAACGTAAAAAGAAGGTTTTACAAGACTCACGTTAACAATATTGCAGCAGTACGCACACAATCGAAGCGCAGTAAGGATGGCTAGTGTAACTAGCAAGAATACCACGAAAGCAAGAAAAAGAAGTACGCTATTAACTATTAACGTACCTGTCTCTTTCCGAAACGAATGAGTACATAGATATACGTATAGCTACCATCGTTCCTTCTGAGTCT
+
;55D:CCBBCCCCCBCCCCCCCBBB?BBB@DBBCBA?B@BCCDDBB@BD@B@BCB:::::.:?BBCCCCAACDD>BBAAAA@0@A?C@BCC;CCDAC:;;CCCCC@B@BB?CAC=@@BBBCCDFCCCCCCCC@CBBB<??BBBA@@<A?B@A?BBBDCCAA?CCAAAB@CC@>>>?A@@@@*:9>9===??1?C@C;;:AAA??;?<@@A@<>:=>B@?<@A???99989?BDD>BAA>ABBDDBBBBBBBBBBB@@DDD???A??=@C>=A?B?D?B@C;;878
@ATNG8:00920:02254
GATGGTAGGCGACATACATACGCGCCAGAAGATCAGGAACTCTAGAAGAATTCAGATTTTTAACACGAGAGTAAACGTAAAAAGAAGGTTTTACAAGACTCACGTTAACAATATTGCAGCAGTACGCACACAATCGAAGCGCAGTAAGGATGGCTAGTGTAACTAGCAAGAATACCACGAAAGCAAGAAAAAGAAGTACGCTATTAACTATTAACGTACCTGTCTCTTCCGAAACGAATGAGTACAGAGAGTACGATATGTCTACCATCGTTCCTTCTGAGTCT
+
:55C:CCC>@@A@@BBCFCBBCCCF?BBC@AAABBA=A?BBBCCCD@CC?B@BAA@@@@@0@?@@AABACCFDD?CB;;;;;*;A;A4::;.;IE?CBBBBBBBA=A=@@=@AB?BBBBBBBCCBBBBDBBB>BB@@=@BBCECCB?C@CBB?B@@@DCDD?CCC@@?=??;?AA?BBBAA,99939>?>@2@A=A999??>>@4946<=>;?7::;;;;@>@>>>@6:69@=6@??;?A@CCDBBBBBB?@?CCFCCCA@AABB?CAA>A<A<>;AAAA?AAA
@ATNG8:00922:02255
GATGGTAGGCACTGCGCACACATCCCAGAAGATCAGGAACTCTAGAAGAATTCAGATTTTTAACACGAGAGTAAACGTAAAAAGAAGGTTTTTACAAGACTCACGTTAACAATATTGCAGCAGTACGCACACAATCGAAGCGCAGTAAGGATGGCTAGTGTAACTAGCAAGTATACCACGAAAGCAAGAAAAAGAAGTACGCTATTAACTATTAACGTACCTGTCTCTTCCGAAACGAATGAGTACTATAGACTATCTGAGACTACCATCGTTCCTTCTGAGTCT
+
;:=B?CBD<A@?9;4;96;BCCBBD?FEE?BBBB;<6;;ACA;;;BALG@J@@@;;9@@@.A=AAAAAACCBAA<@@AB==>+<@;>2:;;;(;CC>CCCBECBBB@D@CC?BBB=@@??@DDCCCCCCCCBA?AAA@=@??????D=@=AA@=ACBBBBBB?AACCCC?BBBCCF<?????8999;?@@AA2AD<@===ABD@@;@;@@@@:<6<?@@@?ACCBCBA?A?ABB=BBC?BBBBBBDABBBBBBBA@CCCAAACCCC?C@@@C?B?B?CBBAAA@A
@ATNG8:00926:02245
GATAGTATCTGTCTACGAGAGCCAGAAGATCAGGAACTCTAGAAGAATTCAGATTTTTAACACGAGAGTAAACGTAAAAAGAAGGTTTTACAAGACTCACGTTAACAATATTGCAGCAGTACGCACACAATCGAAGCGCAGTAAGGATGGCTAGTGTAACTAGCAAGAATACCACGAAAGCAAGAAAAGAAGTACGCTATTAACTATTAACGTACCTGTCTCTTCCGAAACGAATGAGTACTGTATCTATGTCGTGCGCTACCATCGTTCCTTCTGAGTCT
+
555===69;CCCCCCAA@BBBB?CCC@C@>>00*03;=?@?@A0775<5<==;=??;)3,37733389;9;3;344999(=>6;2955&5<<6<;655::/0)040/)/783454;<=>CAABCA;;;;>?999894438833-48<4505>;990;=+0/7:::6<;/33:4:9:99(377,7777(33,25555568859687774;*..:772/44443:5:2333(333-338777887783////6///68886222262227.5+2+2555552.
@ATNG8:00926:02262
GATGGTAGATATATGCACGCTCTACCAGAAGATCAGGAACTCTAGAAGAATTCAGATTTTTAACACGAGAGTAAACTTAAAGAGAAGGTTTACAAGACTCACGTTAACAATATTGCAGCAGTACGCACACAATCGAAGCGCAGTAAGGATGGCTAGTGTAACTAGCAAGAATACCACGAAAGCAAGAAAAAGAAGTACGCTATTAACTATTAACGTACCTGTCTCTTCCGAAACGAATTATACACACTCTCATATTACACTACCATCGTTCCTTCTGAGTCT
+
::=B@A@@?955>?6:6>=;:::<:;?::7;:;;00+0399:B<<<799.7.3;;;====+=?A=?>83738==3;</33(3855.5+22'29:/5577<=:77-2+220622,29;7=ACCCBBAA>@@<;@@@@=B@@@BBBB?C>BBB=@@?@@??A<AAB990;::50005;8.00*000)/:>>;0;;88447=87@82626---(-066>:<<?966<<<9>9;;;38::18348?==?@@@?<>>?>@>>>>;=;:.43334.4058=====555
@ATNG8:00930:02241
GATGGTAGTATATCGCGTCGCTATCCAGAAGATCAAGAACTCTAGAAGAATTCAGATTTTTAACACGAGAGTAAACGTAAAAAGAAGGTTTTACAAGACTCACGTTAACAATATTGCAGCAGTACGCACACAATCGAAGCGCAGTAAGGATGGCTAGTGTAACTAGCAAGAATACCACGAAAGCAAGAAAAAGAAGTACGCTATTATCTATTAACGTACCTGTCTCTTCCGAAACGAATGAGTACGAGAGAGCACACGTGTCTACCATCGTTCCTTCTGAGTCT
+
;55C;CCCBBBCCCCCCCBBBCDBC@CDD?CCCCC@CCACDCAABC?CC?C@BBBAAAA@2A?BBBBBBBB@@@<@AABBCC5BB?B=@@@9ACDACBBBDCCCC?A?BC@AAA>AAAABCCCCCCFCBBBC@DCBB?BBBB>>?B>B?D??>@CCCCCCC?CDDAAA?AD@BBB?BAA@@8@9939=<<>.?A==888@>>>><>AA@@@=D=???@@<@BAAA;:5::>@A:AAB:>>??@ADD@@@A===>>>A>===@===<>AAAA=@<@;>>@@@@@@
@ATNG8:00934:02240
GATGGTAGTGATACAGATCAGACACCAGAAGATCAGGAACTCTAGAAGAATTCAGATTTTTAACACGAGAGTAAACGTAAAAAGAAGGTTTTACAAGACTCACGTTAACAATATTGCAGCAGTACGCACACAATCGAAGCGCAGTAAGGATGGCTAGTGTAACTAGCAAGAATACCACGAAAGCAAGAAAAAAGAAGTACGCTATTAACTATTAACGTACCTGTCTCTTCCGAAACGAATAGTACAGAGAGTACGATATGTCTACCATCGTTCCTTCTGAGTCT
+
?=BC@CBBBCCCDBBCBBBEDBBBD=ABC?CCBBAA?A@CBCAADD?AB?B?BBBBBBBB+B>BBBBBCBBBBC>??@AEFG5CB?B;@@@9@BDFDCCCCCCBB@B@BE@CCC@BBBBB@A@DECCCBBBB@CA@@=@@@@ABCB?B?BBB@CCCCDDCC?CAABBB?BB?BBA<>>999,9<<:999:::%:@;@999A>>AA=A=???C<@;>>DCB?BCBCABF@D@BBB=BBD=A@BCBBACBBBDCCCCBCCCCBBBCC?BAAAA;?:>=CDA>>==>
@ATNG8:00935:02245
GATGGTAGAGAGACTGTAGCGCACCCAGAAGATCAGGAACTCTAGAAGAATTCAGATTTTTAACATGAGAGTAAACGTAAAAAGAAGGTTTTACAAGACTCACGTTAACAATATTGCAGCAGTACGCACACAATCGAAGCGCAGTAAGGATGGCTAGTGTAACTAGCAAGAATACCACGAAGCAAGAAAAAGAAGTACGCTATTAACTATTAACGTACCTGTCTCTTCCGAAACGAATGAGTACGTGTGCGACGTGTCTCCTACCATCGTTCCTTCTGAGTCT
+
:>>??CEBBA@@BB;9;CCBBC;;;6;CD=@@@>;:5;;@@?BCBF@CB?A>AA?78989(9;@@@@@00/??>7=8:::::+6>9>3:9:&87=68858877./).3774//905596=;9=>>==<<=7858<=>688599;;@:>8;>><A@BD;;;D=@>9;;;5:;3:=A067:;5:;:9:;:::)87.5?@@@@AAA9=5;;::4:188=;;5;;;;;;@<@=ABE9??;5;;==>>>;88878:9:::9<::616::7<///6165:6;=BBA@A@
@ATNG8:00936:02227
GATGGTAGGACGAGCGTCTGAGAGGTACTCATTCGTTTTCGGAAGAGACAGGTACGTTAATAGTTAATAGCGTACTTCTTTTTTCTTGCTTTCGTGGTATTCTTGCTAGTTACACTAGCCATCCTTACTGCGCTTCGATTGTGTGCGTACTGTTGCAATATTGTTAACGTGAGTCTTGTAAAACCTTCTTTTTTACGTTTACTCTCGTGTTAAAAATCTGAATTCTTCTAGAGTTCCTGATCTTCTGGTGTCGTCTATCATGTACTACCATCGTTCCTTCTGAGTCT
+
BADB?CBB?BCCC@?@CAB@CCDD>BBCDCBA<@9999.;D@CACCCDDFJ@ECCCB@C@CCCB@D?EBCBBBBDD?DDDDDD+::::BBB=BB?@<A;;7;E>;:;DBCACCCECFCC@CCC?C?CCCCBBBA?BCDC?CCCBBBBCDCCBB???@<BAA@BF@D?BBCCCBBBJ@D@@@@9@>B>;;::::%;BBBC>BBDDDCCBBB@FFDF3BBCCC?C?BD@CCCCC@?>@@BCBDBB?BCD@CCCEECAABCCBBBCCECBB?BDBBC?B?C@CCDBBCAA
@ATNG8:00937:02235
GATGTAGGCGTGTGAGAGTCTGCCCAGAAGATCAGGAACTCTAGAAGAATTCAGATTTTTAGCACGAGAGTAAACGTAAAAAGAAGGTTTTACAAGACTCACGTTAACAATATTGCAGCAGTACGCACACAATCGAAGCGCAGTAAGGATGGCTAGTGTAACTAGCAAGAATACCACGAAAGCAAGAAAAAGAAGTACGCTATTAACTATTAACGTACCTGTCTCTTCCGAAACGAATGAGTACTATGAGATCTCGTGTGCTACCATCGTTCCTTCTGAGTCT
+
::<AADB@CBBBABBBBBBBA@@@8@DJ@CCCCBC@B@CCCBBBB?BB9;8;A@>@@@=,=BBBBCCCCAA@A8@@<<<<<(9@=@2999*9??6<>:=9:=:91817;:?AA<>?A@BBCCCEAAAC;;;ADCCD@BBBCBDCC?B?B;;8;BABAAAB?BCCBBC???=??DA???CH=A??;?@@@@,::39999@=::;:=<AB;;6;;==BCC@CBCA@@A>A=A@D>BBB8::?AAABECEDAAABCBCB?;;<==>>;>>>CF7;7;7;;?>>=@@
@ATNG8:00937:02251
GATGGTAGTAGTCTGCACACTCTGTCCAGAAGATCAGGAACTCTAGAAGAATTCAGATTTTTAACACGAGAGTAAACGTAAAAAGAAGGTTTTACAAGACTCACGTTAACAATATTGCAGCAGTACGCACACAATCGAAGCGCAGTAAGGATGGCTAGTGTAACTAGCAAGAATACCACGAAAGCAAGAAAAAAGAAGTACGCTATTAACTATTAACGTACCTGTCTCTTCCAAACGAATGAGTACACACTCTCATATGACACTACCATCGTTCCTTCTGAGTCT
+
99;F@A??@0//9/0/@;B>>>>CA@?@FEFCCBBA@=@6;;BAAAB?BBAD?BB@>????.?>ABBBBBBBCCC<AACCGEE5CC=@>@BB7BCC?BCBAA@CCB?B@@@>AAC@CCA?@@BBBCCBCCCBCADBBA>@@AACABB>B>A;;8;BBBBCCB@BBCCCC?BB@>>>=@B:99,8<<9?AAAAA'@@=9:98AA?@@:>:>?>=5:3:=A@@=@BCCAA@?B=??9@AA=AABBBBCBBBBDCCBBBB>BBBBCCDC>A9:9D@C@C=AACCCCA?
@ATNG8:00937:02255
GATGGTAGTATATCGCGTCGCTATCCAGAAGATCAGGAACTCTAGAAGAATTCAGATTTTTAACACGAGAGTAAACGTAAAAAGAAGGTTTTACAAGACTCACGTTAACAATATTGCAGCAGTACGCACACAATCGAAGCGCAGTAAGGATGGCTAGTGTAACTAGCAAGAATACCACGAAAGCAAGAAAAAGAAGTACGCTATTAACTATTAACGTACCTGTCTCTTCCGAAACGAATGAGTACTATAGACTATCTGAGACTACCATCGTTCCTTCTGAGTCT
+
4::>@CCDBBBCCCCCCCCBBBCCC?CBB@CCCB@A?A@CDCBBCB?BE@B?@@@AAAAA2B@BBCCCCAAACC>BCBBBBB5AA>C5;::6;CC@CBCCCCBBB?B?BD@B@A@CCBBBBCCDCCCCCBBD@BB@@>@CBAAC??9>=?::6;BBCCCCC?ADDDDA?CC?BBB<@>BBA;??=999998(9A?B888@@@?>;>;>@;;5;9=?BCC@CBBAB@@=@;@?B=BCC@BBBBCBBBABCCCAAABCBCAAACCBB?BAAAB?B?B?BBCAA>>>
@ATNG8:00938:02235
GATGGTAGCGCATATCAGCGCAGCCCAGAAGATCAGGAACTCTAGAAGGATTCAGATTTTTAACACGAGAGTAAACGTAAAAAGAAGGTTTTACAAGACTCACGTTAACAATATTGCAGCAGTACGCACACAATCGAAGCGCAGTAAGGATGGCTAGTGTAACTAGCAAGAATACCACGAAAGCAAGAAAAAGAAGTACGCTATTAACTATTAACGTACCTGTCTCTTCCGAAACGAATGAGTACGATGAGAGAGCTCTCTCTACCATCGTTCCTTCTGAGTCT
+
<<<CABBCCBBBCGCCCCCBBBB@@<ABC=:;;BBE@L@A@@CEEC?B>??;?<?@AAAA0B@B;;=BCBCBAA<;;;CDDD5CCBD?DCD7<<B>BB=;;BBBG:;9;B@@@@<?AA:;;ABABBBBEBCFACCCC@@?@ABBBB@C?C;;9;BBCBCCB?BCBBCC@CE@?@?@BA@@?8?993:@@@@,00)////;;==A=A?C@>>;>89=BBB?BBBBBBG@C?BBD=CCC@A@?BC@?@@9::@@@>=?>BBBBBBAA?>===B=@=B????BBAAA
@ATNG8:00939:02247
GATGGTAGTGTCAGTGCGCGTCGTCCAGAAGATCAGGAACTCTAGAAGAATTCAGATTTTTAACACGAGAGTAAACGTAAAAAGAAGGTTTTACAAGACTCACGTTTAACAATATTGCAGCAGTACGCACACAATCGAAGCGCAGTAAGGATGGCTAGTGTAACTAGCAAGAATACCACGAAAGCAAGAAAAAGAAGTACGCTATTAACTATTAACGTACCTGTCTCTTCCGAAACGAATGAGTACATAGATATACGTATAGCTACCATCGTTCCTTCTGAGTCT
+
---80---=;<BA666>><<==:;9266<:==6;6;5>;AAA@CAC?999:=AA??>@?@/?;>><A???@=;=3<<:;;::':@=B5;;;*99@;@@CA@??9:9)9899.9;A;??>?A:99@BB@@AB;;4;@;;6;BBA@???9@=@><;@@000:00+9ACAAA?8858A?8<<787)77928<<<>.<>89555577:==A6<=:7296;9?;;5;999??;9?=>??8987:>;=<@?@@BB@>?@<4728:;522.33)./88<.7546@;>;;7;7
@ATNG8:00942:02264
GATGGTAGTATCTGCACACTCTGTCCAGAAGATCAGGAACTCTAGAAGAATTCAGATTTTTAACACGAGAGTAAACGTAAAAAGAAGGTTTTACAAGACTCACGTTAACAATATTGCAGCAGTACGCACACAATCGAAGCGCAGTAAGGATGGCTAGTGTAACTAGCAAGAATACCACGAAAGCAAGAAAAAGAAGTACGCTATTAACTATTAACGTACCTGTCTCTTCCGAAACGAATGAGTACGAGAGAGCACACGTGTCTACCATCGTTCCTTCTGAGTCT
+
C@BE>@@B@@@AADBCCCCAA@@@@:CCKACBB@:;7<>AAAAAAC?CCAC?AAACCCCC3B?BAD889::CCD>BABADDD5CCAC>BAA9BBB?CCCDCCBBC@D@BB@B@@=AAABCBBBDDCCCCCBB=A@:97;A@=>@00+09@0;7;AAABCBB@CBBBAA???;?CC=AACCC=A??9::999(:B?DAA==BBBA=A=AB>>9=9=>CCF@DBBAAAA=A=??C>CCC?BBBBCCCCBBCCB989@@@@AABA=B>=AAAAC?C?B<??BABBBB
@ATNG8:00950:02235
GATGGTAGTAGTACACTAGTCATACCAGAAGATCAGGAACTCTAGAAGAATTCAGATTTTTAACACGAGAGTAAACGTAAAAAGAAGGTTTTACAAGACTCACGTTAACAATATTGCAGCAGTACGCACACAATCGAAGCGCAGTAAGGATGGCTAGTGTAACTAGCAAGAATACCACGAAAGCAAGAAAAAAGAAGTTACGCTATTAACTATTAACGTACCTGTCTCTTCCGAAACGAATGAGTACTACTCTCAGAGACACACTACCATCGTTCCTTCTGAGTCT
+
/:::<A@=@@CCDCCCCCDDCB@;;4:?>4=@@A;;6;>BBCBCCB?BB?B?ABA;;;;;)35;;9?==?888A9@;>9999(9;39.559*57:4:</0/77//,/7::6:8@;>A@?@@@BBB;;:C;;;@BBBC?CCCBBBBB?B?A;;8;AABCCCC>AAABBB?BB@999@@@:99,7;<8/00000%0;9//(//;=>>>=A<@??B=B<==BCC@CCC;;:B?B?ABD=BBC?AACAAABBBBBBBBCBBBBB???A@@E:==@;;1918:>====:::
@ATNG8:00953:02237
GATGGTAGTATAGAGCTCTACATAGTACTCATTCGTTTCGGAAGAGACAGGTACGTTAATAGTTAATAGCGTACTTCTTTTTCTTGCTTTCGTGGTATTCTTGCTAGTTACACTAGCCATCCTTACTGCGCTTCGATTGTGTGCGTACTGCTGCAATATTGTTAACGTGAGTCTTGTAAAACCTTCTTTTTACGTTTACTCTCGTGTTAAAAATCTGAATTCTTCTAGAGTTCCTGATCTTCTGGGCTGCGCTGATATGCGCTACCCATCGTTCCTTCTGAGTCT
+
@??<8<BBBCD;:9A=>CCBBBCCBCCCCC@@=@AAB=BC@C=@?BCCCCAFCC9979?B@@B=A;<<???@FBB@B??@@/>?:>>?@9@CFD=@@B?BE?>>A888<>>CBBBAA6::@=B=@@>>>;::;@A9:6:=<<@@>>>@===?===;>>>=BB;@;;;;;>>=;;577877*74:466677(6:///(/95/..555;18889+79;<A7;6;>8=;;;;;;=A<??>>>?:99==6=///==76:>>>A>=:=;;:27637707),)-,262338
@ATNG8:00955:02248
GATGGTAGCTCTGCTCTGACTCTCGTACTCATTCGTTTCGGAAGAGACAGGTACGTTAATAGTTAATAGCGTACTTCTTTTTCTTTGCTTTCGTGGTATTCTTGCTAGTTACACTAGCCATCCTTACTGCGCTTCGATTTGTGCGTACTGCTGCAATATTGTTAACGTGAGTCTTGTAAAACCTTCTTTTTACGTTTACTCTCGTGTTAAAAATCTGAATTCTTCTAGAGTTCCTGATCTTCTGGATACACTCATGTGCACCTACCATCGTTCCTTCTGAGTCT
+
445B;?CBCDCECCBCCCCCCGDBBABBBB@@?@DDD>BB>B=A@CBCCE9>>>00*/4:79<:@@CBCAA00/>2/////$///(499;0::;;6;<<7<<15:@@?B=AACCCCCC=@@C?A>CD;;;CCB?CBBBB<BAAABCCBCBBCB@@=ABB=AA?C?<;;AAABCC>B:;;;.9<B;?@@AA1ACFEF;;;A@AB::9C@CEEE1>999949>CC?;;:::9A;>:>??A?@9>>A>BBBCBCBBAAA@@EBA?BBB?BAABB?B@D?BBB?@@?@
@ATNG8:00962:02243
GATGGTAGCAGACGTGACAGAGCGCCAGAAGATCAGGAACTTAGAAGAATTCAGATTTTTAACACGAGAGTAAACGTAAAAAGAAGGTTTTACAAGACTCACGTTAACAATATTGCAGCAGTACGCACACAATCGAAGCGCAGTAAGGATGGCTAGTGTAACTAGCAAGAATACCACGAAAAGCAAGAAAAAAGAAGTACGCTTTTAACTATTAACGTACCTGTCTCTTCCGAAACGAATGAGTACAGAGAGTACGATATGTCTACCATCGTTCCTTCTGAGTCT
+
@AAA?B@BACA@@C=BA?BICJDCB@CBC?:;;@BB?B?BAABBB@DD>B?BBAAABAA2A?BBBAAACBBCC>C999FDD3??;?8?==.9;907AA@@=>67+/)/8/65727>???>=>BBA?>=>?><>@@@<@@@AA??>=A=A>><>@@@@>??<BB?>AA;>@=@@@<@A9555)52.(.59999%..)....==>==1:6779;0807<===<?;;;>>@<@<:::28996///888AAAA@@@@>>>@A?>>>==::3::;;><A=A<>>?@@@A>
@ATNG8:00931:02306
GATGGTAGCGCACACATAGATACAGTACTCATTCGTTTCGGAAGAGACAGGTACGTTAATAGTTAATAGCGTACTTCTTTTTCTTGCTTTCGTGGTATTCTTGCTAGTTACACTAGCCATCCTTACTGCGCTTCGATTGTGTGCGTACTGCTGCAATATTGTTAACGTGAGTCTTGTAAAACCTTCTTTTTACGTTTACTCTCGTGTTAAAAATCTGAATTCTTCTAGAGTTCCTGATCTTCTGGACGACGCGCACTGACACTACCATCGTTCCTTCTGAGTCT
+
9>>>?CBCBBCCCCCCCBDCCCCBBBCBBC:9::BBC=CC?C?CCECCCB?BBDCC?C@CCAA?B@CCBCAAA@@?AAACB3BB@CCCD>A@BC@CAA<AB?ABDLDD?CCCCCCCCABBB?D@DCAAACCB=@B@@<ABBCCBBBCCCCDCBBA@BDD?AB<@=@@BBBCCCC@BBCDD9B>@=@CCCC5BBBDD=A@CCCCCCCCACGCC5BBBCCACAED@CBAAC@@<@>AABBBB?BCB?CC:;;CCCCC;;;ECCCCDFAC;;;D?B<@=@BCBB;;:
@ATNG8:00931:02307
GATGGTAGAGTACAGTGTAGTAGACCAGAAGATCAGGAACTCTAGAAGAATTCAGATTTTTAACACGAGAGTAAACGTAAAAAGAAGGTTTTACAAGACTCACGTTAACAATATTGCAGCAGTACGCACACAATCGAAGCGCAGTAAGGATGGCTAGTGTAACTAGCAAGAATACCACGAAAGCAAGAAAAAAGAAGTACGCTATTAACTATTAACGTACCTGTCTCTTCCGAAACGAATGAGTACACACTCTCATATGACACTACCATCGTTCCTTCTGAGTCT
+
A<?B5556<<<=>BBAAA>CCCCCBA;;9<?9999909=BBBBCCE?BB8:599=<<<<<';8>ABBBDBAAAC=@=?@?@@,;;5;5999&55<49;;<;>>==?B?AC<>@@<@@AABDDCCDCCDCBBB?BBBD:;;A@A@??;@;?;;6;@@@AAAC?:::><=89937>=6<<<8<177;5777888$/906...989>>:>:><<=:>;67;@@<@@@@@CAAD98:E<??B=?>ABBBBBBCAAAAACBAACB::8BCC>B>==A=?=B<?>C>>???
@ATNG8:00933:02287
GATGGTAGTGTCATATGAGAGTTTGTACTCATTCGTTTCGGAAGAGACAGGTACGTTAATAGTTAATAGCGTAACTTCTTTTTCTTGCTTTCGTGGTATTCTTGCTAGTTACACTAGCCATCCTTACTGCGCTTCGATTGTGTGCGTACTGCTGCAATATTGTTAACGTGAGTCTTGTAAAACCTTCTTTTACGTTTACTCTCGTGTTAAAAATCTGAATTCTTCTAGAGTTCCTGATCTTCTGGGTGTATCAGCGAGTATCTACCATCGTTCCTTCTGAGTCT
+
55>>:==BB:66CCCCCDCB;;;)9949;=44.4987(49.438>99:5525?CCIAEACBBBGDA;;;BC:;4/;4/////$/0)/77;.9955.5:@;=>259<==>9AAABCBBC?AA@5;5;A@A@B@A=AB@@=ACCBBBBBBBBBCCDCC@;<<?DD?A=@@B@@@CBB?BA@AA7>9>;9:99*99>>D8E@@@B@@>99.5559$99=992929@;>@@;;:A=A=A@BBAA>A;;;7;BBCEFGCDCCCBBCFCAA?BBB;;8;=A=@B@@@BA@
@ATNG8:00933:02318
GATGGTAGTGCGTGAGAGAGAGACCCAGAAGATCAGGAACTCTAGAAGAATCAGATTTTTAACACGAGAGTAAACGTAAAAAGAAGGTTTACAAGACTCACGTTAACAATATTGCAGCAGTACGCACACAATCGAAGCGCAGTAAGGATGGCTAGTGTAACTAGCAAGAAATACCACGAAAGCAAGAAAAGAAGTACGCTATTAACTATTAACGTACCTGTCTCTTCCGAAACGAATGAGTACACATCGTCGTGTCGTGCTACCATCGTTCCTTCTGAGTCT
+
/==>266<>>=::<///<</6/@@;17//)//:444057:::0/--(-8(-/999:;;;)828;333:::;==3::<::::$44.4.55)5<<75565555;=8=9=><=BB;>@<<00///99>>===<9<@;;7:@@@A??>;@=A@@<@B@@@:9:;>>>987:777)7>;388866.6//(//88+8;588=:96655/5,22555;522554.49::::8474666(//61666779333<;>;<999<<:::<?9=>*/--683917+-/:88988
@ATNG8:00936:02288
GATGGTAGCTCACGTACGTCACACGTACTCATTCGTTTCGGAAGAGACAGGTACGTTAATAGTTAATAGCGTACTTCTTTTTCTTGCTTTCGTAGTATTCTTGCTAGTTACACTAGCCATCCTTACTGCGCTTCGATTGTGTGCGTACTGCTGCAATATTGTTAACGTGAGTCTTGTAAAACCTTCTTTTTACGTTTACTCTCGTGTTAAAAATCTGAATTCTTCTAGAGTTCCTGATCTTCTGGAGATATCATCAGCGAGCTACCATTCGTTCCTTCTGAGTCT
+
;6>>?CABBBBBBCCHCBBCCBDBBBBCCCCFACCCC>CC?C?BCCCCAA?BBBAA>A@BBBB?C>AADBBBBBA====<=,9939<=?8?CBBAAAA=AA000:=>?:=>BCCC@@<;;;;?<>>??AA=>:=B=<6=>=>??@BA@@@A>==A:=;;5;>9><A=<=>;:;?:===GK6@<?:=:::9+9;777+--7----//?<?BBB.<==>@8>:>A;A;<;>>@=B<AA<9--)--60367;??@>>>???;666229022--,20;06-339788<=
@ATNG8:00938:02279
GATGGTAGCTCACGTACGTCACACGTACTCATTCTTTTCGGAAGAGACAGGTACGTTAATAGTTAATAGCGTACTTCTTTTTCTTGCTTTCGTGGTATTCTTGCTAGTTACACTAGCCATCCTTACTGCGCTTCGATTGTGTGCGTACTGCTGCAATATTTTAACGTGAGTCTTGTAAAACCTTCTTTTTACGTTTACTCTCGTGTTAAAAATCTGAATTCTTCTAGAGTTCCTGATCTTCTGGTAGAGCGTGCATATATCTACCATCGTTCCTTCTGAGTCT
+
8:AC?BB@;:5;;;A@BBBBBBBBBBCCBBDC@CCCC<BB@C@DCCCCBB>BBB;:8;?BBBB>A?CBBBBAA@@=@@@@@.??;@@AA;@BBB?BBB?AB>@==@99399AAAABB?BBB@D?BBBBAA@=:<A??7;;<=>A::;>AAA888C<9:9>>*/+/:<<<?CCH?AABBB7A5;5::;:;';?;;;7;B@AABBA?@;@>?>,<?A@@=@???<?DC???B?B?DCBBBB?BAB?B?CCCEDF;;;CCCCCBC@@=@@>>@=A>B@CCCCB@@@
@ATNG8:00938:02311
GATGGTAGCTCGCTGATGATATCTCCAGAAGATCAGGAACTCTAGAAGAATTCAGATTTTTAACACGAGAGTAAACGTAAAAAGAAGGTTTTACAAGACTCACGTTAACAATATTGCAGCAGTACGCACACAATCGAAGCGCAGTAAGGATGGCTAGTGTAACTAGCAAGAATACCACGAAGCAAGAAAAAAGAAGTACGCTATTAACTATTAACGTACCTGTCTCTTCCGAAACGAAGAGTACACACTCTCATATGACACTACCATCGTCCTTCTGAGTCT
+
:99A@@?EBB==<966@ABCECCBB@EDD:9:::9@8@8<<<@@?????<?=AA???>>>,=8773=?88433<38396=<<*54.5.555&59;5<>><;==9:498:929@B599>=>>>@?CA@@BA@@<@@@@?BBAA@?>@2;4;:;49=<<<9586=>?;;B<??<>?>;@@9947<<8;;<<<<&<?2867::9:972717977-5-52???=A;:8:44.3-333(3:;28688///;;::<<<<::AB5556666.535.0/5:6=00/===<
@ATNG8:00939:02280
GATGGTAGTGTCATATGAGAGTTGTACTCATTCGTTTCGGAAGAGACAGGTACGTTAATAGTTAATAGCGTACTTCTTTTTCTTGCTTTCGTGGTATTCTTGCTAGTTACACTAGCCATCCTTACTGCGCTTCGATTGTGTGCGTACTGCTGCAATATTGTTAACGTGAGTCTTGTAAAACCTTCTTTTACGTTTACTCTCGTGTTAAAAATCTGAATTCTTCTAGAGTTCCTGATCTTCTGGTAGAGCGTGCATATATCTACCATCGTTCCTTCTGAGTCT
+
BCBD@ABBCCFCCCCCCCCCBD>BABCCCCB?@AAF<BB?B@BBBBCCD@DBCCCAHACCCC@C@CDDDCCCCCABBBBB2AB@BBCD>CBBCACBB?BC=A@ABAB?CCCCCCFHAC;;;;@CCCCBBBC@BBBB<ABBBBBBCCCCBBBBBB>A@A=@@=@@CCDDBCCAA;?;;;;.;=A>;;;;.;@@@D:;;DHEAABBA@CCCC5DCBCCACABIGD@@@@;;8;@DCCCCC?A@A=ABCBBAA@ABBABBCCBAAA>AABBC@C?C@CBC@@@BB
@ATNG8:00940:02278
TATGGTAGATATATGCACGCTCTACCAGAAGATCAGGAACTCTAGAAGAATTCAGATTTTTAACACGAGGGTAAACGTAAAAAGAAGGTTTTACAAGACTCACGTTAACAATATTGCAGCAGTACGCACACAATCGAAGCGCAGTAAGGATGGCTAGTGTAACTAGCAAGAATACCACGAAAGCAAGAAAAAAGAAGTACGCTATTAACTATTAACGTACCTGTCTCTTCCGAAACGAATGAGTACTGTATCTATGTGTGCGCTACCATCGTTCCTTCTGAGTCT
+
CCBB>?@BBBBCCCBABBBBCDDAA>BCC?CBBCCB?B?AABCBBB@CE?B<@@?:;;;;*;@BBBCBBB=BCB=BA?AAAA2BM@C@CDD;DDD@CCCCCCBBB?B@BC?B?@6;;AABBCCCBBBBDCCB?BBCD<BABBBBBC@C?B@@=@CCCBBDDAAAAAAA?BC?AA@=@@8992:>>;>===??&=A??9::BBBAA=C=AAAA<A=>>BBB@CGCA@::6:?BBD>CBB?AAABBBCCCBBBB>>>ABBBBBBBBAA>A>>@B?@<A<@>>>>=>=
@ATNG8:00946:02285
GATGGTAGTGTCATATGAGAGTGTGTACTCATTCGTTTCGGAAGAGACAGGTACGTTAATAGTTAATAGCGTACTTCTTTTTCTTGCTTTCGTGGTATTCTTGCTAGTTACACTATCCATCCTTACTGCGCTTCGATTGTGTGCGTACTGCTGCAGTATTGTTAACGTGAGTCTTGTAAAACCTTCTTTTTACGTTTACTCTCGTGTTAAAAATCTGAATTCTTCTAGAGTTCCTGATCTTCTGGTATACACACTCGCTCGCTACCATCGATTCGAGGAAGTCT
+
;<CC@C>>CBBBDCCBBBCCCCCCCCCCCBAA?ACDE>BB?B?CCCCBBC@CCBBA?C@CCCA?B?CCCCBBCB@;99999':B?BBCC=CCBB?BBB?BC?AAFDDD?CCCBBB@@@DDD?C>CBBBCBBB?BCDD?CBBBCCCCCDBBBBAACBBBD?BB?B?CCCCBBBCC<@@CDE9D>?<@ABBA0@A9996:BBCCCB@AA?BCCC5BAACD@C@CD@CCCCA999:@DDEFBC@BBC@CCDCCCCCCCCCCCBCCBBA@CCCCCA?BBAB>B>@@A@
@ATNG8:00950:02273
GATGGTAGGAGACACGTCGCACACGTACTCATTCGTTTCGGAAGAGACAGGTACGTTAATAGTTAATAGCGTACTTCTTTTTCTTGCTTTTCGTGGTATTCTTGCTAGTTACACTAGCCATCCTTACTGCGCTTCGATTGTGTGCGTACTGCTGCAATATTGTTAACGTGAGTCTTGTAAAACCTTCTTTTTACGTTACTCTCGTGTTTAAAAATCTTGAATTCTCTAGAGTTCCTGATCTTCTGGGCAGACTCTGCACACGCCTACCATCGTTCCTTCTGAGTCT
+
555<199B?B=;66665<<<<==>=<<<<<ADAFCAA<@@8<+///::/505<5587=2;8340449<:::=<9?8>=<<<$33173333&38775;79.8A=@AAA@B?BBB?@???=B>><>;?=>;;;?A=AA??<??>>?@@===??>898=186:=AD:=:=>>@@===>49::;:/;4;57;;;;+77//+/;9998===9>6;;;;,---*,9092///:::::;8=8=?>>AA57///)///-777--/766:53-377-3-,-8,2-2-36553668
@ATNG8:00950:02300
GATGGTAGTATCTGCACACTCTGTCCAGAAGATCAGGAACTCTAGAAGAATTCAGATTTTTAACACGAGAGTAAACGTAAAAAGAAGGTTTTACAAGACTCACGTTAACAATATTGCAGCAGTACGCACACAATCGAAGCGCAGTAAGGATGGCTAGTGTAACTAGCAAGAATACCACGAAAGCAAGAAAAAGAAGTACGCTATTAACTATTAACGTACCTGTCTCTTCCGAAACGAATGAGTACTACTCTCAGAGACACACTACCATCGTTCCTTCTGAGTCT
+
@@AC?BAC@?AC@AAECCCCCCECC@CDC@BBAA::7;>BACCCCF?BB?B?BDBBBBCB3B>AABBCCCCCCC>9:;BAAA0AA=A<@@@7BBB?ABBCEDCCC@C@BB?A@A=A@BBCCCCECCCCBBBC?BC::7;CBAAABA?AADBC?BCCDDCDA?CCBCCC?BB@BBB=@>>?>8?==9=@@@A2AC?B??;@@A=>:>=???A<A=AABBA?BBBA@AA<?=@BC>DAB??@?AABBBBBBBBBBBBBCCBAB@@@@=>?>??;>8=5;;;;;=>?
@ATNG8:00951:02271
GATGGTAGCACACGAGATCTCATCGTACTCATTCGTTTCGGAAGAAGACAGGTACGTTAATAGTTAATAGCGTACTTCTTTTTCTTGCTTTTCGTGGTATTCTTGCTAGTTACACTAGCCATCCTTACTGCGCTTCGATTGTGTGCGTACTGCTGCAATATTGTTAACGTGAGTCTTGTAAAACCTTCTTTTTACGTTTACTCTCGTGTTAAAAATCTGAATTCTTCTAGAGTTCCTGATCTTCTGGGCTGCGCTGATATGCGCTACCATCGTTCCTTCTGAGTCT
+
:==A=?;B?A@B;;65559<596;<@;;;<<@8BBB@<975;)//)/;7787/56;;7;0534:-305;<?<@888433373$37398888+8>8858AB<@A?AA@?>?<?=;<;<7715A><A:::;<856>:?>>><;;:@@@>>>=>A@876>497;6>=17.5<<>:::AA8<====/=8=5;;>>>/?>>AB588A>>>?=<>18888(8:;;@=A=??;?B@@@=>:==?????>9;76707//-77--/=<77;>>>@A<;;:AB=B;?;?A@@@@@;
@ATNG8:00954:02272
GATGGTAGCGCGACGAGCGTAGACCCAGAAGATCAGGAACTCTAGAAGAATTCAGATTTTTAACACGAGAGTAAACGTAAAAAGAAGGTTTTACAAGACTCACGTTAACAATATTGCAGCAGTACGCACACAATCGAAGCGCAGTAAGGATGGCTAGTGTAACTAGCAAGAATACCACGAAAGCAAGAAAAAGAAGTACGCTATTAACTATTAACGTACCTGTCTCTTCCGAAACGAATGAGTACCTCTCAGACGCTCGTCCTACCATCGTTCCTTCTGAGTCT
+
?=<@?BBBBCCBCEDDKHBB@>;;;)4@?8>@@BBB@B?BCBAACB?BA?A>A??87777(9>ABBAADDBAA?8>??BDDB2CC@B>BBB:BCCFGCCCCEDBB=A@CC@CCC=BBBBBBBAABCCCCBBB?CCCC<??C?>?AA=A=AAB>BBCDBCBC@BAAABB?BD@BBB>AA9::,9>=:99:::(9A<>;;;BBBBA<A;@@BB;@;@ACBB@BCAAADB=B?BBB>BBC?AA@ACCD?@@@ABBBB>:;@@@@=@@@<>>>?B@B?C?DCCCBBBB
@ATNG8:00954:02276
GATGGTAGATACTCGCTGATACACCCAGAAGATCAGGAACTCTAGAAGAATTCAGATTTTTAACACGAGAGTAAACGTAAAAAGAAGGTTTTACAAGACTCACGTTAACAATATTGCAGCAGTACGCACACAATCGAAGCGCAGTAAGGATGGCTAGTGTAACTAGCAAGAATACCACGAAAGCAAGAAAAAGAAGTACGCTATTAACTATTAACGTACCTGTCTCTTCCGAAACGAATGAGTACTACTCTCAGAGACACACTACCATCGTTCCTTCTGAGTCT
+
BBBE@CBBBBBCCGCCCCCBDCCCC>BBB@CBCAAA?A?ABBBBCC>BB?B>ABBBBBBB3B?CDB@ABBB?@@6;=>AAAA0AC=A5;;;*9BA<@B<A@CCCD?C?BD@DAA?ABBBBCCCCBCCDCCAA?ACCC?@@BBDD??=@>@@B@BBBCCCCB?CCCCBC@BB?BBB?BB???8;<<<999:9(9@@BAA=AABAA<A<AA@@=?;>=B::9:B@@ACC?B?BBC>CCD?DDBCCBBACCCCCAAAAAACCD::;BB<B>>?D<A:>7::><<=>>
@ATNG8:00956:02277
GATGGTAGAGTACAGTGTAGTAGACCAGAAGATCAGGAACTCTAGAAGAATTCAGATTTTTAACACGAGAGTAAACGTAAAAAGAAGGTTTTACAAGACTCACGTTAACAATATTGCAGCAGTACGCACACAATCGAAGCGCAGTAAGGATGGCTAGTGTAACTAGCAAGAATACCACGAAAGCAAGAAAAAGAAGTACGCTATTAACTATTAACGTACCTGTCTCTTCCGAAACGAATGAGTACTACTCTCAGAGACACACTACCATCGTTCCTTCTGAGTCT
+
@AAA>@?CCDDCCCCHGGCBBCCCC@CBA>A@AA@@=@?ACBBBBB?AC?A?>=>?@?@@2A?CCCAAABBBDD<??@CEDD5@@<@4;;;4:CD@;;:BCCCCC@B@BC?BBC@BBBBBBBCCCDBBCCCA=AA;:5;BB@@?BC>B@C;;;;CCDCBCC?CBBBCC@CC?CBB=??BBD>A??;99998(:A<AAAAAD>>>7;8;@AA:>:=<ABB?CAAAAAA:=:9::/9AA????DDBBBBBAAACCCCBBBCB>>>??:==>88184:188?;;;;;
@ATNG8:00956:02302
GATGGTAGGACGAGCGTCTGAGAGGTACTCATTCGTTTCGGAAGAGACAGGTACGTTAATAGTTAATAGCGTACTTCTTTTTCTTGCTTTCGTGGTATTCTTGCTAGTTACACTAGCCATCCTTACTGCGCTTCGATTGTGTGCGTACTGCTGCAATATTGTTAACGTGAGTCTTGTAAAACCTTCTTTTTACGTTTACTCTCGTGTTAAAAATCTGAATTCTTCTAGAGTTCTGATCTTCTGGTCTACGCTCGTCCGCTACCATCGTTCCTTCTGAGTCT
+
@?CD@CCC@DB@AAABBBCDDBBB?BCCCCCC>BCCC;CC?C=AACCDCC?CBBCB?B@BBCC?C@CCCCCCCCC@CCCCC1BB?CCBC>CCBA>BB@=@C9:9CCDD?CBCCCCBC?CCC?C?EECCCCBC?CDCC?BBBBC@@@CCBCC@@@C@CBB?BC>A>ACBCBBBDE@CBBB@7>9=9:;::9*:CDCG=BBCCCCCCCC?CFDE3CAABBAE@CB?BBBDDBB?BBBCCA@=@?@=@@ABBBBCCCCC?CBCBB>AACCG?A?BBCBBBCB??
@ATNG8:00958:02280
GATGGTAGAGTATCATGTGTATCTCCAGAAGATCAGGAACTCTAGAAGAATTCAGATTTTTAACACGAGAGTTAAACGTAAAAAGAATGGTTTTACAAGACTCACGTTTAACAATATTGCAGCAGTACGCACACAATCGAAGCGCAGTAAGGATGGCTAGTGTAACTAGCAAGAATACCACGAAAGCAAGAAAAAAGAAGTTACGCTATTAACTATTAACGTACCTGTCTCTTCCGAAACGAATGAGTACATAGATATACGTATAGCTACCATCGTTCCTTCTGAGTCT
+
<>>C:C>CCC>?>>>66665:;::@8@@=055;5545:7455:<;;85545.45445555$5.56:997///)/:/----999+=8,--3:::+777)44444:9333(35::5;43.3988<::9;<696<<<<8<555056<=A=>B>B?B;;7;@@>@:9:<?>:A?B?BB>AA>:><777)333,3===?=&88233,33<=;;;5;5;:::6;6526;;6;?;555;6;.54;1:95.4<<445<<<:;333:;@:B<BB=<=@@:=::5929>A397;?>:==
@ATNG8:00959:02301
GATGGTAGACATATCGTACTCTCTGTACTCATTCGTTTCGGAAGAGACAGGTACGTTAATAGTTAATAGCGTACTTCTTTTTCTTGCTTTCGTGGTATTCTTGCTAGTTACACTAGCCATCCTTACTGCGCTTCGATTGTGTGCGTACTGCTGCAATATTGTTAACGTGAGTCTTGTAAAACCTTCTTTTTACGTTTACTCTCGTGTTAAAATCTGAATTCTTCTAGAGTTCCTGATCTTCTGGGCTGCGCTGATATGCGCTACCATCGTTCCTTCTGAGTCT
+
ABBC@CBCCCCCDCCCCCCCD@AACCBB@@00)0<<>9<?=@@CCCCBBA??A@BB>B>A@AC?B@B=?>DBCBA?AADEF/66.8=<94;?>?<??A@BB??@@AAA6:788ABAA;??A<A=AA???A>@;@AAA7;;=999==A@@@A<;;?<>>><@C=B8;;>??=>=B<@@@CB5>:=98////(/<666+--9---677:1888)299=A;C9::6:AAA;:;<@<@A6666133==4=-//=>98;???@@>>8894<>7556;6;1666;==A?
@ATNG8:00961:02319
GATGGTAGTATAGAGCTCTACATAGACTCATTCGTTTCGGAAGAGACAGGTACGTTAATAGTTAATAGCGTACTTCTTTTTCTTGCTTTCGTGGTATTCTTGCTAGTTACACTAGCCATCCTTACTGCGCTTCGATTGTGTGCGTACTGCTGCAATATTGTTAACGTGAGTCTTGTAAAACCTTCTTTTTACGTTTACTCTCGTGTTAAAAATCTGAATTCTTCTAGAGTTCCTGATCTTCTGGGTGCGCTACAGTCTCTCTACCATCGTTCCTTCTGAGTCT
+
A@@B>BBBCCD;;;A;=@BC>BBBCBBBB<<;<CBB<;;6;5:??ABBB>AC@?@@C????C?B?CBBBBBB:@<99999$8;39888-8???>BAA?A@=???BBA7;;>><<=><@@B=A<??@?=;;;:?>;;5;=:;;;:;<<=>@767@9:889>C7;7;@666@=>>7;:AAA2>8=7=99:9+99:::+//;:<:6;::75>>>,>///93709:;>>>A@?@<A=@@???A:99::1///:<<;;;>@@BC>?=@@5:677<6:6:6::>==<A;
@ATNG8:00917:02329
GATGGTAGCTCGCTGATGATATCTCCAGAAGATCAGGAACTCTAGAAGAATTCAGATTTTTAACACGAGAGTAAACGTAAAAAGAAGGTTTTACAAGACTCACGTTAACAATATTGCAGCAGTACGCACACAATCGAAGCGCAGTAAGGATGGCTAGTGTAACTAGCAAGAATACCACGAAAGCAAGAAAAAAGTAGTACGCTATTAACTATTAACGTACCTGTCTCTTCCGAAACGATGAGTACTATAGACTATCTGAGACTACCATCGTTCCTTCTGAGTCT
+
@?@C@BBCCCDCC;:;DEGEAAABG@BBB@BBBBBB@C@CBC???B?BD?D?BBBBCCCC2C?CBBBBBBBAAA;?@?@@AA,@A5;5;@A7@CCACDCBBCCCB?B?@A>ACC=AABBCBCGDCAABEBBB@CBBB;::BBCCBE=@=@:;:;CEFCBBA=ABCCBB?BB=>>>@BBBFD=??=9999999%:B@:87:A????<?<@@@@<@>88;BC?BCBBBBA?A=@?C>C::;DBCBBBBCBBBCBABBECCABBCCCC?B@@ABAD?B?BBBBBAAA
@ATNG8:00920:02349
GATGTAGTATATCGCGTCGCTATCCAGAAGATCAGGAACTCTAGAAGAATTCAGATTTTTAACACGAGAGTAAACGTAAAAAGAAGGTTTTACAAGACTCACGTTAACAATATTGCAGCAGTACGCACACAATCGAAGCGCAGTAAGGATGGCTAGTGTAACTAGCAAGAATACCACGAAAGCAAGAAAAAAGAAGTACGCTATTAACTATTAACGTACCTGTCTCTTCCGAAACGAATGAGTACTACTCTCATAGACACACTAATCGTTCCTTCTGAGTCT
+
955@=<BBBB<AAADEIFCBBBDC?A@@<;;;C;;4:9@BA;;9B@BDAK@BAA;;;;;'8=ABAAABA:::>30/0////$/;3;5;>=09998;CCAA@944.47::5;::055?:?AA@@BBBB@@AA<;;;A>A@@@A?@?=A>B;<7;BDBDBCC?CBBBBA?CC?BAA?BA99928??8>>BBBB)BC?887=@@BBC<B=AA>>:=:=ACBB?;<;@@??>A?AAC?BCB?BBBB???EBBBCCBBB@A@BBBBCCB?BBAA>A=@=@CCBBBCC
@ATNG8:00925:02329
GATGGTAGTGTCATATGAGATTGTGTACTCATTCGTTTCGGAAGAGACAGGTACGTTAATAGTTAATAGCGTAACTTCTTTTTCTTTGCTTTCGTGGTATTCTTGCTAGTTACACTAGCCATCCTTACTGCGCTTCGATTGTGTGCGTACTGCTGCAATATTGTTAACGTGAGTCTTGTAAAACCTTCTTTTACGTTTACTCTCGTGTTAAAATCTGAATTCTTCTAGAGTTCCTGATCTTCTGGCTCTCGTAGACAGATACTACCATCGTTCCTTCTGAGTCT
+
=;:A><CBBABBBBBCHCCBC?BBBBA@@A9:8:BAC<BA<@=ABCFCCE><<<00+/39<:B<C?C;;;B;;49@<@BBA@0444(994</59@@7@9:69B899AA@D@;<<BBB@@=A@@<@=AAAAAABB<AABC?B;<;BAAB@@@@BBBCC@;<<@BB?B=@@BABBC@@;?;;;;.9=?49:::-9999=0=9:9@@9959.555&59955.55@A9?@@::9@<@<@CA@@A;>?@;@ABCBCAAACAAABBDDBBBAFDBAA>A=@=?AAAACAA
@ATNG8:00930:02320
GATGGTAGTGCGTGAGAGAGAGACCCAGAAGATCAGGAACTCTAGAAGAATTCAGATTTTTAACACGAGAGTAAACGTAAAAAGAAGGTTTTACATGACTCACGTTAACAATATTGCAGCAGTACGCACACAATCGAAGCGCAGTAAGGATGGCTAGTGTAACTAGCAAGAATACCACGAAAGCAAGAAAAAAGAAGTACGCTATTAACTATTAACGTACCTGTCTCTTCCGAAACGAATGAGTACACATCGTCGTGTCGTGCTACCATCGTTCCTTCCTGAGTCT
+
>>>C;>==696@==BCCCCDDDCCC>BBC@CBBC??>@@CCCABBB?CC?C@DB>??@??1A?BBCBB;;9///(////777'7;6:6>==0=666>>666@=::7;8<@;@AD?BB;;;BBB@A;;:AAAB>@@BB<???AAACE@D?B@@=@@@???@?=::9>BB?BC?BBB<?>788*38<8>==???':=6////65ABC;A;>;<;5>255<==8=666<<A<A>ABC9<55049;798?>>=:?>>@B965<<558;=A?50/=>;=9<*/)/>>:>=B
@ATNG8:00933:02353
GATTAGTGTGTCTCTGAGAGTAGTACTCATTCGTTTCGGAAGAGACTGGTACGTTAATAGTTAATAGCGTACTTCTTTTTCTTGCTTTCGTGGTATTCTTGCTAGTTACACTAGCCATCCTTACTGCGCTTCGATTGTGTGCGTACTGCTGCAATATTGTTAACGTGAGTCTTGTAAAACCTTCTTTTTACGTTTACTCTCGTGTTAAAAATCTGAATTCTTCTAGAGTTCCTGATCTTCTGGACGACGCGCACTGACACTACCATCGTTCCTTCTGAGTCT
+
?@A?DEDBBBCCBBCCBCCCCBBCBCCCCC@A@AC>BB@B?BBDDCCBADCC;;9;?BBCD@C?BBECBBABC@CCCCC2;;99CAC>CCCC@CCF@BC@BBBBBC@CCCCBBBG@DBB?B@CCCDCCBB?BDBC@BBACCBBBBBBBBAACB@DDD?CC@C>@@BABABBB?BBBBB9A<A>BBBBB0ACCBB:;;BBCCCDBB5;;;;*;BA@A@B@BB@BBBBB@@=@?AAA<<<<@AA@BBBBCBCEAAA@AEGHCCBA?BCAAB6;7;?BACEBBBB
@ATNG8:00935:02352
GATGGTAGTGTCAGTGCGCGTCGTCCAGAAGATCAGGAACTCTAGAAGAATTCAGATTTTTAACACGAGAGTAAACGTAAAAAAGAAGGTTTTACAAGGCTCACGTTAACAATATTGCAGCAGTTACGCCACACAATCGAAGCGCAAGTAAGGATGGCCTAGTGTAACTAGCAAGAATACCACGAAAGCAAGAAAAGAAGTACGCTATTAACTATTAACGTACCTGTCTCTTCCGAAACGATGAGTAAACATCGTCGTGTCGTGCTACATCGTTCCTTCTGAGTCT
+
444<8:;@?CCABC:69>AB;?;>?7;?;:=@@A;;2;9=??@:99??A>B=@B:99999(3499:@?>>9777.334:@@@B)@C;>2999*5<<9><@@>A@:945799299;5;@>?@@00*0<00)0;;6::>=CA;?00//)/::1:8;;<-3-3333344544333348828885:////(///48888.8828;:::<=;<4<;@<7727/58855/5766666260538.5///99::<<3:543;<4444:88999<;:99933-717-399=?;A@
@ATNG8:00936:02341
GATGGTAGCACACGAGATCTCATCGTACTCATTCGTTTCGGAAGAGACAGGTACGTTAATAGTTAATAGCGTACTTCTTTTTCTTGCTTTCGTGGTATTCTTGCTAGTTACACTAGCCATCCTTACTGCGCTTCGATTGTGTGCGTACTGCTGCAATATTGTTAACGTGAGTCTTGTAAAACCTTCTTTTTACGTTTACTCTCGTGTTAAAAATCTGAATTCTTCTAGAGTTCCTGATCTTCTGGCGCTCTGTCACGTCTGCTACCATCGTTCCTTCTGAGTCT
+
A@BC@DEABBBBBBCCCCCCCCCCBCCBCC::5;595)5<7<:?>>BCCC?CCAAA?C@DAA??A?AAAACCBAB=AAAA@3BB?B@CB;@A@B?BBC>??>>>?CBB@AAACC@AA<A@@<@=AAA>>::;<AA>><>>A@@@AAAAA@@><<<5::><AA<A<AB>>>>A;;6::AAA5@:>:89898(8>999-8==;;9><<<18888(8:::<7=7==8=??>>>>=A<?>@===8;;?=@@@@@@@@@A===::;==>?8=;;;>5;5;5;==AAAD?
@ATNG8:00938:02344
GATGGTAGGCGTGTGAGAGTCTGCCCAGAAGATCAGGAACTCTAGAAGAATTCAGATTTTTAACACGAGAGTAAACGTAAAAAGAAGGTTTTACAAGACTCACGTTAACAATATTGCAGCAGTACGCACACAATCGAAGCGCAGTAAGGATTGCTAGTGTAACTAGCAAGAATACCACGAAAGCAAGAAAAAGAAGTACGCTATTAACTATTAACGTACCTGTCTCTTCCGAAACGAATGAGTACTATGTAGAGCTCTATACTACCATCGTTCCTTCTGAGTCT
+
BBBC@CBB@CDDDDEBBCDA@A@@;4;DDABDAAAC@B?CDGBABC@CF@B=AB@9:999$7:??A<BCBBBBB=@A@@A@@/==9=;>>@5??D?B??;;;=;;5;<@@<@BB:>>>>>;;:@@@=>>>=A<?>@@=DAA==?65.78<;=AA;;;AA;;7;B==AB?BC?CCC?>@@BD3866/8::::*8819=>>>>=>A=A<AAAA;@<>A>;>:=?>??@?<A<@@A:>BB?BBBB>;<>C>=>@BBBBDBBBA@@@AA<@>>@@<>:>:>?A@A@::
@ATNG8:00940:02365
GATGGTAGAGTATCATGTGTATCTCCAGAAGATCAGGAACTCTAGAAGAATTCAGATTTTTAACACGAGAGTAAACGTAAAAAGAAGGTTTTACAAGACTCACGTTAACAATATTGCAGCAGTACGCACACAATCGAAGCGCAGTAAGGATGGCTAGTGTAACTAGCAAGAATACCACGAAAGCAAGAAAAAGAAGTACGCTATTAACTATTAACGTACCTGTCTCTTCCGAAACGAATGAGTACTGTATCTATGTGTGCGCTACCATCGTTCCTTCTGAGTCT
+
A<@C@DCCCBBBBBDDDDCBBBBBC@BBA@C?AADD?B>BDDCCCC=BB@D?AAADDDDD1B=BBCECCCCBBC>AAABABB2BDBC@CCC;CCC?BBBCCCC??=@?BA>BBB?BACCDDBBAAACCEBA@?@BBD?AAABCBBB>A>A@?<@CBBBBBB@CCBBBC?BC@@@?6;;777)9==;:9:9:(7?8=799CCBBB;><>>>>9=:=?CCCACCCBBCB@B@BBG=CCA>ABBBBBBCCDBBB?=>BBBBBAAACCC?AA@AA@C?B<>>A@<<??
@ATNG8:00947:02320
GATGGTAGCGCACACATAGATACAGTACTCATTCGTTTCGGAAGAGACAGGTACGTTAATAGTTAATAGCGTACTTCTTTTTCTTGCTTTCGTGGTATTCTTGCTAGTTACACTAGCCATCCTTACTGCGCTTCGATTGTGTGCGTACTGCTGCAATATTGTTAACGTGAGTCTTGTAAAACCTTCTTTTTACGTTTACTCTCGTGTTAAAAATCTGAATTCTTCTAGAGTTCCTGATCTTCTGGACGACGCGCACTGACACTACCATCGTTCCTTCTGAGTCT
+
:6BB>ABBBBDCCEDCBBCCCBBBBCCCCB??>@BCE>CB?C@CCCCCBB@BCCCC@C?CBBA@D@CCBBCBBBB@BCCCC1BB=BABD=BBAA>BCC@CC?ABACLJACCBBBDCH@BBB?B?CCCEABAC@CCCEBCBBBBBCBCCCCBBABC?CCC?AA=@<@ABBBCLBB>A;;;;6;>C=;;;;;*;AABE>EDCCBCBAAA5;;;;*;AA@B?B?BC@BBBBB;;:;?BBDDCC?BBB?CB;;;;;<BB;;;GGJICDD@DDDDF@B@B@BCCBBB;;
@ATNG8:00949:02331
GATGGTAGTGCGTGAGAGAGAGACCCAGAAGATCAGGAACTCTAGAAGAATTCAGATTTTTAACACGAGAGTAAACGTAAAAAGAAGGTTTTACAAGACTCACGTTAACAATATTGCAGCAGTACGCACACAATCGAAGCGCAGTAAGGATGGCTAGTGTAACTAGCAAGAATACCACGAAAGCAAGAAAAAGAAGTACGCTATTAACTATTAACGTACCTGTCTCTTCCGAAACGAATGAGTACTATAGACTATCTGAGACTACCATCGTTCCTTCTGAGTCT
+
BB@@>@@BBBCCBBBDEGGDDD@@@=ACC@CA@A@@;@?CCEDDCC@BB?B???>ABB@B+B?B@AAABBBBBE?C?A@BBB5AC>C4;;;-;BC?BBACCCCBB@BABB@BCB@BBBCDCDBBCBCDDFBB@B@A@@BBA@>?:94;=@;;6;BBBAAAC@CBBFFD?BB?BBB@BBAA@9@??:?AAAA3AC?>999@>>>>:>:===>;>=@@BBB?BBBAC@@<@><==6<9818??ABBBCBCBBBBBAAABCCCBCCBB?B?@?BAF?A>BCDCCBBB
@ATNG8:00949:02342
GATGGTAGGCACTGCGCACACATCCCAGAAGATCAGGAACTCTAGAAGAATTCAGATTTTTAACACGAGAGTAAACGTAAAAAGAAGGTTTTACAAGACTCACGTTAACAATATTGCAGCAGTACGCACACAATCGAAGCGCAGTAAGGATGGCTAGTGTAACTAGCAAGAATACCACGAAAGCAAGAAAAAGAAGTACGCTATTAACTATTAACGTACCTGTCTCTTCCGAACGAATGAGTACACACTCTCATATGACACTACCATCGTTCCTTCTGAGTCT
+
@ABB?BBB@CBBBCDCBBABABBCC>CED?CBBBCC@B@CCCCCCC?CC?C?CBBBBCCC3C?AAAAACCCBBB<BBCCCCC2CE@D=AAA7AAC=BAAACDCBB?B@CCACBC>AABBCCBBBDCCCBBBA?BBCC>BBBB@@@B=@<@??<?BBCBBCC?CACAAA?CC?@@A=@@999+:==9>====.>@<A888AAABD:=:=@EE:=:=BECC?CABABCC@B?BF@CBA?ABBBCBBABAAAAACAA>>BCDCBBBB@BAAAB@C?C>ABFBB999
@ATNG8:00951:02323
GATGGTAGCTCGCTGATGATATCTCCAGAAGATCAGGAACTCTAGAAGAATTCAGATTTTTAACACGAGAGTAAACGTAAAAAGAAGGTTTTACAAGACTTCACGTTAACAATATTGCAGCAGTACGCACACAATCGAAGCGCAGTAAGGATGCTAGTGTAACTAGCAAGAATACCACGAAAAGCAAGAAAAAGAAGTACGCTATTAACTATTAACGTACCTGTCTCTTCCGAAACGATGAGTATGTATCTATGTGTGCGCTACCATCGTTCCTTCTGAGTCT
+
>>CD?C>EC966==<<;;;<<<<<<:?==7;;@@?B2;29:4373;237-388;773777$3,337333:::<=53359:::$44.5.599+977)////)/9744.474406::39://///=>>><665;727///)/-6--///5808///:::99<=455:===5334887179////&///(-8999'--(///336;991505;55/755509<6000005739+//;/88///38333:<>>>B<B=CB??>@>>7707773;6<6@;=>C>@@=>
@ATNG8:00952:02347
GATGGTAGCGCATATCAGCGCAGCCCAGAAGATCAGGAACTCTAGAAGAATTCAGATTTTTAACACGAGAGTAAACGTAAAAAGAAGGTTTTACAAGACTCACGTTAACAATATTGCAGCAGTACGCACACAATCGAAGCGCAGTAAGGATGGCTAGTGTAACTAGCAAGAATACCACGAAAGCAAGAAAAAGAAGTACGCTATTAACTATTAACGTACCTGTCTCTTCCGAAACGAATGAGTACTATGTAGAGCTCTATACTACCATCGTTCCTTCTGAGTCT
+
CBBB?C><:;BCBBBIBBBABBBBB;BCCACCDCDD?B?BCCCCCC@CC?A?CBBCBBBB5B@CBCCCCCCCCC>CC;;;;;*;;5;5<;<.<AB>BBBCCCA;:6;>AB?BBB>A?AABBBAABBBCCCCCACCCC>@@BBBAAB?B@CAA?ADBABCBB@BBCBCC?BB@BBC798887.:@@<9::::(7?8>788CFEE@<@:@<<<,/+/<><B>ACBBBBB=>;>A@9@00-0@==@AAABB@@?ABCB???BBBBB@@=@@@@A=A=A8;:?::9::
@ATNG8:00953:02355
GATGGTAGTGCGTGAGAGAGAGACCCAGAAGATCAGGAACTCTAGAAGAATTCAGATTTTTAACACGAGAGTAAACGTAAAAAGAAGGTTTTACAAGACTCACGTTAACAATATTGCAGCAGTACGCACACAATCGAAGCGCAGTAAGGATGGCTAGTGTAACTAGCAAGAATACCCGAAAGCAAGAAAAAGAAGTACGCTATTAACTATTAACGTACCTGTCTCTTCCGAAACGAATGAGTACATAGATATACGTATAGCTACCATCGTTCCTTCTGAGTCT
+
A<<C@CBBAABDBBBBBCDDBBADD>CCC@BCCCBB@B@BBCBAAC?CC<@=@DBBBAAC2A?ABCCBBBBBBA:??9;;;;*;B>C5;;;6;CC@CCCCCCCA@?@@CC?BCB>A@BBBBBBCCCCCCCDC@CCBB?BBBBCCCB>C@CCC<@@CCCCCB?BBBBBB@BC???@K>BBB>AAA@CCCCC3AB?BCBBBB?BB>A>ACAA?B?>AC@@<@A@>8885:8=>>9>AA=<<<>?AAA@@@A<==A><><>>@>@=>7<9<?@:=:>7;;>@@@@@
@ATNG8:00959:02343
GATGGTAGATACTCGCTGATACACCCAGAAGATCAGGAACTCTAGAAGAATTCAGATTTTTAACACGAGAGTAAACGTAAAACGAAGGTTTTACAAGACTCACGTTAACAATATTGCAGCAGTACGCACACAATCGAAGCGCAGTAAGGATGGCTAGTGTAACTAGCAAGAATACCACGAAAGCAAGAAAAAGAAGTACGCTATTAACTATTATCGTACCTGTCTCTTCCGAAACGAATGAGTACATAGATATACGTATAGCTACCATCGTTCCTTCTGAGTCT
+
;;?C@CCBBBCBBCCABBBBFDCCC=BCC?CCBBAA=A>@AABBBB@BB793:@@>>???1??BBBBBCBDABA8=8;;AA7AAB@B@CCD9CDG@CBAACDDBC@C@BB@AAA?BBBBBCCCCFCCCCCCC@CABA@B?????BB>B>BBB?BCCBBBBB@BBCCCB?BF@AAA=AA@@>8:999===??.>A?C??;AA==>7;6;>>>9998==>A=>?????B;>;>BB;BBB=;;;?A>===>A???@>>>@@@ABBC@@;===A@1738;>=>?====
@ATNG8:00962:02347
GATGGTAGCGCACACATAGATCACAGTACTCATTCGTTTCGGAAGAGACAGGTACGTTTAATAGTTAATAGACGTAACTTCTTTTTGCTTTGCTTTCGTGGTATTTCTTGCTAGTTACACTAGCCATCCTTACTGCGCTTCGATTGTGTGCGTACTGCTGCAATATTGTTAACGTGACGTCTTGTAAAACCTTCTTTTTACGTTTACTCTCGTGTTAAAAATCTGAATTCTTCTAGAGTTCCTGATCTTCTGGGTCTCTCTCTCACGCACTACCATCGTTCCTTCTGAGTCT
+
A?@A;<4;445:9996/0>>0//::9//4::494:<@?>>=:>2666;;AB<>@<?;</945::=:@=>9945<::69;3/////$//::(//4:(44;:5:599)5:.44<<;<8;;;<<<9969@@:?7@@@?@=??:@B@@=@>?@B?A@?@@AAA@AA=:::?AA@D<>@==0009774;4444&4.4345555$4999>/4454555555.5555$55555.5.5<6;;==<<@;?7?C<@=@;>>??8@@>>?@B;;;;;B@ABB@C;@::9@;@=A=ACA@???=
@ATNG8:00963:02348
GATGGTAGGCGTGTGAGAGTCTGCCCAGAAGATCAGGAACTCTAGAAGAATTCAGATTTTTAACACGAGAGTAAACGTAAAAAGAAGGTTTTACAAGACTCACGTTAACAATATTGCAGCAGTACGCACACAATCGAAGCGCAGTAAGGATGGCTAGTGTAACTAGCAAGAATACCACGAAAGCAAGAAAAAGAAGTACGCTATTAACTATTAACGTACCTGTCTCTTCCGAAACGAATGAGTACTATGTAGAGCTCTATACTATCGTTCCTTCTGAGTCT
+
BBBC@CBB?CCCCBBBDDDBBCCC@7=BC:DCCB;:6;<@@DCCDDACC@B=???89999)9<@ABBCBB@A@C;<<>>@@>,<=192877&3786=8859>;;;=B<AA=A??7;;;;;:;AAAA;;;>>B=???A<>=>>==<>;?8>>@?@====;;;:>>@CBB?@?<?BA9<=///)//-(-3222'--(.77725585:>:>AAA<B<AA888;;;:@@@@<@;>>>6=??:??@B:88;;;==8::?BBBB@@>>>===<<7;*/+/<===@AB
@ATNG8:00921:02381
GATGGTAGGCGTTTGAGAGTCTGCCCAGAAGATCAGGAACTCTAGAAGAATTCAGATTTTTAACTCGAGAGTAAACGTAAAAAGAAGGTTTTACAAGACTCACGTTAACAATATGCAGCAGTACGCACACAATCGAAGCGCAGAAGGATGGCTAGTGTAACTAGCAAGAATACCACGAAAAGCAAGAAAAAGAAGTACGCTATTAACTATTAACGTACCTGTCTCTTCCGAAACGAATGAGTACGATGAGATCTCGTGTGCTACCATCGTTCCTTCTGAGTCT
+
:;;=7;:;7;495)5;::;<55444)455.5;9;;;;??B@A>;<<800)/)//:44444$43334AAB@AABA<AAAAA@@,>?3:2989&33718;999/...05058.52228555/..2-----33323355/222698:5;279@9=;;=A@=<8<?99>@<AA587;6:::?==+337.55555'5816799987::./(/8//(-(--/:92777697858:?AA58::89ABCBBA@@@AAA::9>@?>:;000::;?009B:>?>:;<<===<;
@ATNG8:00921:02403
GATGGTAGATACTCGCTGATACACCCAGAAGATCAGGACTCTAGAAGAATTCAGATTTTTAACACGAGAGTAAACGTAAAAAGAAGGTTTTACAAGACTCACGTTAACAATATTGCAGCAGTACGCACACAATCGAAGCGCAGTAAGGATGGCTAGTGTAACTAGCAAGAATACCACGAAAGCAAGAAAAAAGAAGTACGCTATTAACTATTAACGTACCTGTCTCTTCCGAAACGAATGAGTACGAGAGAGCACACGTGTCTACCATCGTTCCTTCTGAGTCT
+
445=8==?CBB=>>@@CCCBCDBBA<A;;6:@?>BB?:9:AAABB>9:59>@A?@?DED3B?B?>?CDBAADF>A=99999$497<.555&5;;7=?>C?BBCCAC@CC@CCC?BBBABCBBBBCBBCCCB?CB<;8;BA@AA?A<@?CA@>@B@?B@::89@??@A>AA>@A?9<;777)3771777787$/>67///;8:9>:>=B<>><>;=>CDD@D<<;BCD@C=@@C>CCC?BBBBBBB???AA::9BBCAAABB??BB<>888A;A29499?@A:::
@ATNG8:00922:02376
GATGGTAGTGCGTGAGAGAGAGACCCAGAAGATCAGGAACTCTAGAAGAATTCAGATTTTTAACACGAGAGTAAACGTAAAAAGAAGGTTTTACAAGACTCACGTCAACAATATTGCAGCAGTACGCACACAATCGAAGCGCAGTAAGGATGGCTAGTGTAACTAGCAAGAATACCACGAAGCAAGAAAAAGAAGTACGCTATTAACTATTAACGTACCTGTCTCTTCCGAAAACGAATGAGTACTGTATCTATGTGTGCGCTACCATCGTTCCTTCTGAGTCT
+
44;;7<;;::;=<<<<>>B>CCCCH>;;57544444.4384544458;;7<9<;==<@<;+84888;;;A843;19<99999'4<.4.599&5556;;>>>=;554;.44.444.445:===569@BB@A@@;@?;;5:?>@@??@;@9=00)--88--/;:;===<A><>?47707/00)///(/////$/94733388699492./.-(-(----720/4>:8838.3444&38828889779;33387;;333<@@744;;<222222.5/515333...6
@ATNG8:00922:02418
GATGGTAGCAGACGTGACAGAGCGCCAGAAGATCAGGAACTCTAGAAGAATTCAGATTTTTAACACGAGAGTAAACGTAAAAAGAAGGTTTTACAAGACTCACGTTAACAATATTGCAGCAGTACGCACACAATCGAAGCGCAGTAAGGATGGCTAGTGTAACTAGCAAGAATACCACGAAAGCAAGAAAAAGAAGTACGCTATTAACTATTAACGTACCTGTCTCTTCCGAAACGAATGAGTACGATGAGATCTCGTGTGCTACCATCGTTCCTTCTGAGTCT
+
9<<=?CABB=BBBCABACDGCCCCB@BDC@CBBB@@<@?AABBCCB@BB?B?BCBABBBB2B?CBBABCCCCBC>CC;;;;;*;A;@5;;;.;CE?CAAACGCCC@C?CC?BAB@CCBCCBBBBDCCC@@@B?AA::5;A@@BCCB@C?B;;:;AAABBCC>AACCCC?A@<@>?;?D?>?89989@@ABC3B@=@;;;AB@@@<@=A@>>9<6<>AAA=;;;??@>=A?AEF>DCC?@@@BB??@AABBBDCB888>>>@?AAD>???@A=A;?;888;:;>>
@ATNG8:00924:02408
GATGGTAGTATCTGTCTACGAGAGCCAGAAGATCAGGAACTCTAGAAGAATTCAGATTTTTAACACGAGAGTAAACGTAAAAAGAAGGTTTTACAAGACTCACGTTAACAATATTGCAGCAGTACGCACACAATCGAAGCGCAGTAAGGATGGCTAGTGTAACTAGCAAGAATACCACGAAAGCAAGAAAAAGAAGTACGCTATTAACTATTAACGTACCTGTCTCTTCCGAAACGAATGAGTACTACTCTCAGAGACACACTACCATCGTTCCTTCTGAGTCT
+
BBBD@CCBBCCBBGECDCCCCCCCC?CCC?BBBB??>A>AABBBBA??@;>;>BBBBCCC3B?AABBBBBBB@@4:::;;;;*;@>C5;;;6;CFBCCCCEDDCC@C?CC@DDD?ABBBB@@ACCCCCCCDD@C@@?@BBBBBBCB?D@CCB@BBCCAAAC?CCCAAA?CD?BBB?BB???8===;===??.?A?@887@@@BA<A<BBAA;>;>@BBB@DBBACCC?B?BCC>BAB?CCAAABCBBB>>=CCCA@@BCBC?>?B=>>??>:>5;5;>?===@@
@ATNG8:00931:02381
GATGGTAGGACGAGCGTCTGAGAGGTACTCATTCGTTTCGGAAGAGACAGGTATGTTAATAGTTAATAGCGTACTTCTTTTTCTTGCTTTCGTGGTATTCTTGCTAGTTACACTAGCCATCCTTACTGCGCTTCGATTGTGTGCGTACTGCTGCAATATTGTTAACGTGAGTCTTGTAAAACCTTCTTTTTACGTTTACTCTCGTGTTAAAAATCTGAATTCTTCTAGAGTTCCTGATCTTCTGGGCAGACTCTCACACGCCTACCATCGTTCCTTCTGAGTCT
+
A<AB@B@@<@B:;;DCBBBCDCBB?ABBCCAA?BBED>BB@B@BBCCCCC@BBBFDBD?CCCB?A>ABBBAABCC>BCCDC3BB?BBBC=BBBB@CBB>BB=AABAAC?BBDDDCCC?BBC@C@FCCCCB@@?CABB@CCCDCDE@@@BBDDCAA>AAA=AA?B?@@ADCDBBB;?;;;;.;>C;;;:;:*;BBBB>CDDDHGGCBB@BIII5GCBBB=A>BA?BBBBCBB?B?CBABBC@CCCC=CCCDA@@CCCBBBCB@BCC@E:::C>A=B?BBBCBAAB
@ATNG8:00933:02378
GATGGTAGCGCACACATAGATACAGTACTCATTCGTTTCGGAAGAGACAGGTACGTTAATAGTTAATAGCGTACTTCTTTTTCTTGCTTTCGTGGTATTCTTGCTAGTTACACTAGCCATCCTTACTGCGCTTCGATTGTGTGCGTACTGCTGCAATATTGTTAACGTGAGTCTTGTAAAACCTTCTTTTACGTTTACTCTCGTGTTAAAAATCTGAATTCTTCTAGAGTTCCTGATCTTCTGGATAGCGACGCGATATACTACCATCGTTCCTTCTGAGTCT
+
4444.4;44499999<@?655<:99;;<<=>>:==@D6A<<B>BCCBBBE@@A@DD7;6:9:94:49<9;5B==B:=B>BB1BB@AABB;@?@?7:6==@B799@@@@:@@?BA@BA?@@D?B8;;B@=>?@7::BB<A@@@@@>955@?===99.444.447>7;@??;;?@?299999&439999:9-4///;,//====>665.5555$5:=;;7<:A=:?BB999=8=8=>=9:9;>??;=9955559556;;;;<====255:8;5;5:8=>:??@BB
@ATNG8:00935:02386
GATGGTAGGACGAGCGTCTGAGAGGTACTCATTCGTTTCGGAAGAGACAGGTACGTTAATAGTTAATAGCGTACTTCTTTTTCTTGCTTTCGTGGTATTCTTGCTAGTTACACTAGCCATCCTTACTGCGCTTCGATTGTGTGCGTACTACTGCAATATTGTTAACGTGAGTCTTGTAAAACCTTCTTTTTACGTTTACTCTCGTGTTAAAAATCTGAATTCTTCTAGAGTTCCTGATCTTCTGGTGCGCTACAGTCTCTCTACCATCGTTCCTTCTGAGTCT
+
@;?B?CCC@CCBCBBBCDCCCDDD<@BCCCCC@CBCC<BA?C@DDCBBCC@CDCCC=C@CCCC?C@CCCCBBCDD@CCCCC1CC?BBCC>CCBB?BCC=BC<A@@BCCACCCCCCCC@CCC?B?CDDCCBBBBCCAA>AABBBBBBCBCCCCBBB?CCC@BB?B?BBCCCCC@@9=9999.:<@=;;:;:*;CBCC;;;ECCCCCBBACDCD5CCCCC@D@CD@CCCCBBB@BAA@ABBC:?9949@@BCC@@@FCCCCBBBCC@C@@@C@C@C@CCCCCCBB
@ATNG8:00940:02406
GATGGTAGCATCATGCATATCTCACCAGAAGATCAGGAACTCTAGAAGAATTCAGATTTTTAACACGAGAGTAAACGTAAAAAGAAGGTTTTACAAGACTCACGTTAACAATATTGCAGCAGTACGCACACAATCGAAGCGCAGTAAGGATGGCTAGTGTAACTAGCAAGAATACCACGAAAGCAAGAAAAAGAAGTACGCTATTAACTATTAACGTACCTGTCTCTTCCGAAACGATGAGTACTATGTAGAGCTCTATACTACCATCGTTCCTTCTGAGTCT
+
A:>@<@DBBBCCGCCBDCCCBBBBC@DDB?BBCC??=?@BBC??AC=AB?B>BBBBBBBB3B@C@@@BBCCBBB=A=;;;;;*<A@C5;;;&9BB=BCCCCCCCC@C?CC@CBC<A@BABBBBCCCCCBBBD@CCCC>A@BBBBBC?C@C@???BBBBBCC?ACAACB@BB@>>>9>>?@>8>==999999(9A?B@?;AAB@@:>:=A@A3858@BBB@BBBBCBB?B?BBC<A:::AABBCCCCCCDAABBBB>>>A@>>>A=@:::>9>1516>>;9=@>
@ATNG8:00941:02383
GATGGTAGCTCACGTACGTCACACGTACTCATTCGTTTCGGAAGAGACAGGTACGTTAATAGTTAATAGCGTACTTCTTTTTCTTGCTTTCGTGGTATTCTTGCTAGTTACACTAGCCATCCTTACTGCGCTTCGATTGTGTGCGTACTGCTGCAATATTGTTAACGTGAGTCTTGTAAAACCTTCTTTTTACGTTTACTCTCGTGTTAAAAATCTGAATTCTTCTAGAGTTCCTGATCTTCTGGACGACGCGCACTGACACTACCATCGTTCCTTCTGAGTCT
+
@:AC?BBB@@;BAACCBABCBCCBBCCDCC9979@@@<BCBC?BBBCCBB?@@@CC?C?BBAC?B=AABBAB@B@>>>@@@2@B?DAAA=AAAB@BBB@CB<>>?ECC@CCC?>:AA=?=>;A;?>>@???A;@?5506AAA===@A@@@AA@>>8<=<:??<?<@A@===ACB<@====2<9>9:9:99)9;:9:19/////99-///@@@,=6;;?:>;;;7;<<=>>><@=AA@??@:>>A<?@=>>>>;=;///<<=?;::6:///<6;9=6::@?;:;?
@ATNG8:00944:02407
GATGGTAGCTCGCTGATGATATCTCCAGAAGATCAGGAACTCTAGAAGAATTCAGATTTTTAACACGAGAGTAAACGTAAAAAGAAGGTTTTACAAGACTCACGTTAACAATATTGCAGCAGTACGCACACAATCGAAGCGCAGTAAGGATGGCTAGTGTAACTAGCAAGAATACCACGAAAGCAAGAAAAAGAAGTACGCTATTAACTATTAACGTACCTGTCTCTTCCGAAACGAATGAGTACAACTCTCATATGACACTACCATCGTTCCTTCTGAGTCT
+
BBBB@BBBBCCCD9:;CCCCCCCCB@BCC@BAAA@@>A@CCC@??A?BB>B>A??77777(9:@ABBBBBBBCC<AA:;;::.:B>B4;;;.<CC@FCBBELCCB@B@BB?B@@>A@BBCCCCCCCCCCCCD@BBA@<ABAAADCD@C@A@@=ACBBBBCC?BACCCC?BB?B@A=A@AAA;::9;?CEFD2CB=@888@@@BB;@<>>>>:><?ABBC@C@A@?BC<?=?BC<BBB?BBCCBBBB?CBBABBBB@>>>A@A@@<@AA>A>A?C@CCCAA>>>
@ATNG8:00947:02393
GATGGTAGGCGAGAGTGAGACGCAGTACTCATTCGTTTCGGAAGAGACAGGTACGTTAATAGTTAATAGCGTACTTCTTTTTCTTGCTTTCGTGGTATTCTTGCTAGTTACACTAGCCATCCTTACTGCGCTTCGATTGTGTGCGTACTGCTGCAATATTGTTAACGTGAGTCTTGTAAAACCTTCTTTTTACGTTTACTCTCGTGTTAAAAATCTGAATTCTTCTAGAGTTCCTGATCTTCTGGATACACTCATGTGCACCTACCATCGTTCCTTCTGAGTCT
+
@A@@=@?@<@BBBGDDCCCCBBBDCCCDCCBB@BCCD>CC?A>ADDDA@B@CC???=?@CCCD?C?AB@BB@BBC??===<,=?2>ABC>EAAA=ABA?CC9:9BBBC?BBCB><;;7<>>=>:>AA>=>AA=@>>>6::@A>>>>>===@===><???=AA<@8;<B>=>@;;7;@AAA6A;?4;;<=;*<=788-8;;;=>;:;:4::::*:;;;A=B<@@=??>>>==:=;>>AA>>:==@<@@@;::;:9?@>>>>A:89;66///:6:6:9<<??>::;
@ATNG8:00954:02385
GATGGTAGCATCATGCATATCTCACCAGAAGATCAGGAACTCTAGAAGAATTCAGATTTTTAACACGAGAGTAAACGTAAAAGAAGGTTTACAAGACTCACGTTAACAATATTGCAGCAGTACGCACACAATCGAAGCGCAGTAAGGATGGCTAGTGTAACTAGCAAGAATACCACGAAAGCAAGAAAAAGAAGTACGCTATTAACTATTAACGTACCTGTCTCTTCCGAAACGAATGAGTACAGAGAGTACGATATGTCTACCATCGTTCCTTCTGAGTCT
+
/77749:@DBBCCAABCCBCCCBBB?BBB?BABB995;.7==A?9848929:@@@99999$34>;<?@?@@988,9@;;;<.4:.4.55)5996;=>BA@@00+0;00+0>@;@ACABBCCCDCEDCCCC?BBBB>@@@A??@B9<8<00,0B@>@A;;9;AA@??<?B<@BB?BBBBB<????BCCCC3CD?BBBBA>>66156;;793918:?;;7;CABBCB?A????9?AA<?A?CBB@??BCBBBBBBBBCCCBBB@@:>?A=>:>=D<?778?>:;
@ATNG8:00956:02370
GATGGTAGGTGCACATGAGTGTATCCAGAAGATCAGGAACTCTAGAAGAATTCAGATTTTTAACACGAGAGTAAACGTAAAAAGAAGGTTTTACAAGACTCACGTTAACAATATTGCAGCAGTACGCACACAATCGAAGCGCAGTAAGGATGGCTAGTGTAACTAGCAAGAATACCACGAAAGCAAGAAAAAGAAGTACGCTATTAACTATTAATGTACCTGTCTCTTCCGAAACGAATGAGTACGAGAGTCAGAGCAGAGCTACCATCGTTCCTTCTGAGTCT
+
ABAA=AAA<BA@ACCCCCDDCCBBB?BCC?CCCC??<??>>>>000+0@:@<@BB@@@@@0@=CDDDDCCCCCD?GBBABBB1BB@C?CBC;CCC@CBBCCCB9999@BB?BBB@BBBBCCCCBBBCCCCCC?CCBB>@@AA@@AA@C@BBB?CBBBBBCC?BBBBBB???<?@@9==999+9:9;9:999.9B?C9::B>BED<@<>>>@;@9>;<<A;:::=:56(/)/991:::56;;;;>DKEB?>>?@@@???>>>@===<>>BBB=B:>388=>>>B>
@ATNG8:00959:02401
GATGGTAGTGCGTGAGAGAGAGACCCAGAAGATCAGGAACTCTAGAAGAATTCAGATTTTTAACACGAGAGTAAACGTAAAAAGAAGGTTTTACAAGACTCACGTTAACAATATTGCAGCAGTACGCACACAATCGAAGCGCAGTAAGGATGGCTAGTGTAACTAGCAAGAATACCACGAAAGCAAGAAAAAGAAGTACGCTATTAACTATTAACGTACCTGTCTCTTCCGAAACGAATGAGTACGAGAGAGCACACGTGTCTACCATCGTTCCTTCTGAGTCT
+
BCCC?CCAABBDCCCCGDDCBBBCD>CCD?DCCC??>?@BBCBAAA?AA>B>BBBBBCCC2C?CCCBBC?@@BC>AA:;;;;*;B=A5;;;.;BD?CBBCFDDCC?C@CC?BBB?AABABCCBBBEEDDBBB@CCBB?BBBBABAB>B?B????BBBCCCD@BABBBB>BB>BBA>@@=>=7?==;=<<>>.?A?B;::DEB??=?7::@@686:?CCC?BBAA?@@<@?BCC>CCB?CBCCCCDDA@AB@@@BBBBBBB@@;??<@???B@C>B?B@B@@>=8
@ATNG8:00962:02402
GATGGTAGTCTCAGATAGTCTATAGTACTCATTCGTTTCGGAAGAGACAGGTACGTTAATAGTTAATAGCGTACTTCTTTTTCTTGCTTTCGTGGTATTCTTGCTAGTTACACTAGCCATCCTTACTGCGCTTCGATTGTGTGCGTACTGCTGCAATATTGTTAACGTGAGTCTTGTAAAACCTTCTTTTTACGTTTACTCTCGTGTTAAAAATCTGAATTCTTCTAGAGTTCCTGATCTTCTGGGTGTATCAGCGAGTATCTACCATCGTTCCTTCTGAGTCT
+
::<=8<<BBB=?B>=6666555<=====::9505<@D>AB@EGIAAA@;;9=::7;2:*0///)4044=555<<<055<<<+<=499<<59355.5<<5<<,///:796;@@@@@@@;@AB<@<@BA@A?>@=>>?@<@BBAB@@;;9??><<?=:9998<?8<37/////5<?8;;;>>0;49755555$59<<<1<55566;99<49999(95455.549;9=<<<@9989;CA@?9929::9.9>@>@B@@BBBAAABBCB@?A@=>=292929=??A>?>
@ATNG8:00916:02426
GATGGTAGGACGAGCGTCTGAGAGGTACTCATTCGTTTCGGAAGAGACAGGTACGTTAATAGTTAATAGCGTACTTCTTTTTCTTGCTTTCGTGGTATTCTTGCTAGTTACACTAGCCATCCTTACTGCGCTTCGATTGTGTGCGTACTGCTGCAATATTGTTAACGTGAGTCTTGTAAAACCTTCTTTTTACGTTTACTCTCGTGTTAAAAATCTGAATTCTTCTAGAGTTCCTGATCTTCTGGCGCTCTGTCACGTCTGCTACCATCGTTCCTTCTGAGTCT
+
9::=9>==:==<<;;;>=BBCCCG?B@CBABA8;;AB<BCAL@BBCCCAA<ABBCB?B@CBCC@C@CDCCCCB@B;9::;;*;B?BCCF>CCBB@BAC>CD?AAACCC?BCCCCDDE?AAB@B@HIIEBCBC?@@;;6<BCAA@B@AAAAA;;;@=@BB??@<@<@>AAA@@@B?B==@G2B:=:CCEDG1AA;;;0:>@B@DCB@B4:9:9'9??@A@C@CD@BBBC:9;<A@D@?@AB5;;;5;;;AAAAACCCECCBA;;;?<??@@C?C?B>???AA@??
@ATNG8:00917:02464
GATGGTAGACACGTGTGCTCTCTCGTACTCATTCGTTTCGGAAGAGACAGGTACGTTAATAGTTAATAGCGTACTTCTTTTTCTTGCTTTCGTGGTATTCTTGCTAGTTACACTAGCCATCCTTACTGCGCTTCGATTGTGTGCGTACTGCTGCAATATTGTTAACGTGAGTCTTGTAAAACTTTCTTTTTACGTTTACTCTCGTGTTAAAAATCTGAATTCTTCTAGAGTTCCTGATCTTCTGGATAGCGACGCGATATACTACCATCGTTCCTTCTGAGTCT
+
@<>E@CCDABCCCFCCCCCHBCBCBBBBCCCD?BBDD>CC?C>??BBBBB>ABBBC>@>AAAE@C@BBB@@ABBB>BBBBB3BA?A857,7@@C@CCC?BB5889BBF?>>C@AAAA9===:?;C>>====?;@A>>7;;==???>>>???AA>@7::=<==;>:==@@@CA??;>?@BB5>>@8>>BAA/==776-3-----;98<:9=<=)7/./50529>6@AAA???;>:==????:==><>CD@??>@@@@@@?>?@@@B<??>>>=A:>:;?A@@@==
@ATNG8:00918:02468
GATGGTAGCACGAGTCACTCATATCCAGAAGATCAGGAACTCTAGAAGAATTCGATTTTTAACACGAGAGTAAACGTAAAAAGAAGGTTTTACAAGACTCACGTTAACAATATTGCAGCAGTACGCACACAATCGAAGCGCAGTAAGGATGGCTAGTGTAACTAGCAAGAATACCACGAAAGCAAGAAAAAGAAGTACGCTATTAACTATTAACGTACCTGTCTCTTCCGAAACGAATGAGTACAGAGAGTACGATATGTCTACCATCGTTCCTTCTGAGTCT
+
;55>:>CBBCCCDCCBCBBBBBCBB:BCD@CDBCCC@C>A@CBEEE@CC?A?AAAAFDD3B?BCCAAAAAAAA;A@<====,=@;?3:::*9?A>BBB@A@@@@=A<??;?ED:==>>B?==>A???@B>><>A@@:>=??@?>>;>9==B@BCAC=>=A7:;??BB@AA>ABB?BB@@A6;:?<@AAAA/==9=@@@@@>>><@<@@@D=>9<<668;?@@@A>>:><@>A7=??;?@@@AAA;;;@@CA???AAACBAA??@<AA?>>07088==BA@@@@
@ATNG8:00919:02466
GATGGTAGCACGAGTCACTCATATCCAGAAGATCAGGAACTCTAGAAGAATTCAGATTTTTAACACGAGAGTAAACGTAAAAAGAAGGTTTTACAAGACTCACGTTAACAATATTGCAGCAGTACGCACACAATCGAAGCGCAGTAAGGATGGCTAGTGTAACTAGCAAGAATACCACGAAAGCAAGAAAAAGAAGTACGCTATTAACTATTAACGTACCTGTCTCTTCCGAAACGAATGAGTACGATGAGATCTCGTGTGCTACCATCGTTCCTTCTGAGTCT
+
@CCC?CCCCBBBCBBDCCCC@@ACC:EED@DCCC<;9;?BBCBBCD@CC?C@BBBAAC@@/C=@AABAAABAA@9??<;;;;*;A=A5;;;6:AB=BCCAA@BBB@C@DD@BBC>@@BBCCBCCCCBCCBBB?BBCC?AAABBCCC@E@C::;;CCCDCCC?BBBBBB?BB>BBB@CCAAA;???;>@>@@.?>:>888???AA=A<?>>>;?<;<ACFAA@@@C@@=A=@?D>CAA=:99ABHBBBBBBBB@@@@A;;;===@A<A;;;?:>8=8==>??>>>
@ATNG8:00920:02437
GATGTAGAGAGACTGTAGCGCACCCAGAAGATCAGGAACTCTAGAAGAATTCAGATTTTAACACGAGAGTAAACGTAAAAGAAGGTTTTACAAGACTCACGTTAACAATATTGCAGCAGTACGCACACAATCGAAGCGCAGTAAGGATGGCTAGTGTAACTAGCAAGAATACCACGAAAGCAAGAAAAAGAAGTACGCTATTAACTATTAACGTACCTGTCTCTTCCGAAACGAATGAGTACCTCTCAGACGCTCGTCCTAACCATCGTTCCTTCTGAGTCT
+
777:=<<=>>?@G=666?=>=9=9)454.44444;5;7<=>:::;5/0)/(/673333&34;3338889::91994444&557<.555&555.5>=====55.56=<8>44.5533<59566999<55526===9;?::B=<=9>?BAB:A::::5444::<<??<>?8<;7,3337<188=7=BCCF1881755522266172588:5:277<;;5;95499?<A;?@@<???:><A<B<<7<>=?>?662222322,--(-(--639297;,33833388
@ATNG8:00927:02440
GATGGTAGCGAGCGAGTGTGTATACCAGAAGATCAGGAACTCTAGAAGAATTCAGATTTTTAACACGAGAGTTAAACGTAAAAGAAGGTTTACAAGACTCACGTTAACAATATTGCAGCAGTACGCACACAATCGAAGCGCAGTAAGGATGGCTAGTGTAACTAGCAAGAATACCACGAAAGCAAGAAAAAGAAGTACGCTATTAACTATTAACGTACCTGTCTCTTCCGAAACGAATGAGTACAGAGAGTACGATATGTCTACCATCGTTCCTTCTGAGTCT
+
99/0+/8;<AA@@@BABABBCBDCB?BAA@B@>><8)/)//999;@798<A<@@::9999$9<@BA><>@00)0<.<00/<<.9>5:.55)5<;49;;;9;=59668<<<@AA698?>@A@ACB@@@CAAB@CDCD?@@DDEDCC?CACBB>B@@@B;;<@CBDDBB?BF=??A?BACBC8>??<>BFEE3BB?A999HCDBA@B?@??>;>;>ABBB?BCCAACC@C@@@A<@CC?@?CCBBAACCCCCCBAA@BBBB?A@BB>@@A@@<@=@<??A=>>>>
@ATNG8:00927:02453
GATGGTAGCACGACACGACGATGTGTACTCATTCGTTTCGGAAGAGACAGGTACGTTAATAGTTAATAGCGTACTTCTTTTTCTTGCTTTCGTGGTATTCTTGCTAGTTACACTAGCCATCCTTACTGCGCTTCGATTGTGTGCGTACTGCTGCAATATTGTTAACGTGAGTCTTGTAAAACCTTCTTTTTACGTTTACTCTCGTGTTAAAAATCTGAATTCTTCTAGAGTTCCTGATCTTCTGGATAGCGACGCGATATACTACCATCGTTCCTTCTGAGTCT
+
BBBB@BBBBBDDBBBCCCECBAAACCCDCDCC@CBBB=BC?B@BCAABBB?ABBAA?B?BBBB?B?A@@CCBBBB?AAAAA+?@8@99:(7??>=BAA>BC@AAACCC?AABAA@>>:>AA;A;>===?AAA;AA<<9>?AA=<><@BA@@>=<@;>>><@@<A=AA=??AB>>;>>>BB6B;?9==BBB/AA9;91;788;;>???<@@@@/?;;;><@=??<?>>>@;;7:;>>????9==@;>>BA>>>>AAA@@@@@@>@@<<<=>A5<5<;>>@>A??=
@ATNG8:00932:02428
GATGGTAGGCGACATACATACGCGCCAGAAGATCAGGAACTCTAGAAGAATTCAGATTTTTAACACGAGAGTAAACGTAAAAGAAGGTTTTACAAGACTCACGTTAACAATATTGCAGCAGTACGCACACAATCGAAGCGCAGTAAGGATGGCTAGTGTAACTAGCAATAATACCACGAAAGCAAGAAAAAGAAGTACGCTATTAACTATTAACGTACCTGTCTCTTCCGAAACGAATGAGTACGATGAGAGAGCTCTCTCTACCATCGTTCCTTCTGAGTCT
+
=@@C@CBC?B966B>CCCBCBBBBB?BBC@DBBB;;:;ADCCCCAA?@C?B>AABBBBCB5C@CCCCCEDD999.:B;;;;.9=9>4?AA4@BB9BBBBCCCCB?B@BB?BBC@BBAAACBBBBBDCDFCD@BBBC>A@BBCBBB?B@C:::;DBBCBBD@CCBBAA?BB@CCC9::AAA=99:9:::::(7>/7777?ABA>:==@??A7;7;=DDG?BBDFCBB@C?A@B;@;;6:@@@BBBCCAAACDCBABCAAAB>=@=<=<==B?B?B<??BAB???
@ATNG8:00933:02430
GATTAGTGTCAGTGCGCGTCGTCCAGAAGATCAGGAACTCTAGAAGAATTCAGATTTTTAACACGAGAGTAAACGTAAAAAGAAGGTTTTACAAGACTCACGTTAACAATATTGCAGCAGTACGCACACAATCGAAGCGCAGTAAGGATGGCTAGTGTAACTAGCAAGAATACCACGAAAGCAAGAAAAAGAAGTACGCTATTAACTATTAACGTACCTGTCTCTTCCGAAACGAATGAGTACATAGATATACGTATAGCTACCATCGTTCCTTCTGAGTCT
+
A?@@EGDBA@BBCCKIBBB<@CC@CFF?BBDD::;:>AACBBCC?BB?B>A@A@??@@2@?CDB@AABBCDC>A?@@@@@1BD@J8;;<6<FC@DBBBCBBBB@B@CC@BCB=??BBCBBBCBBDBBBCC@CCAA>ABBDCCAA?C@C??=@BBBBCCC?CCCCCA<@@>AAB?CCBBB=BBB@>>AAA/AA;?>?ADD@@@<>:==@A;><>@A@A?A@??@??;??ABB>BBB@ABABCBBBBBBA>>@@AB@@??@@B@@:====@<@>D=AAA:;;;;
@ATNG8:00934:02447
GATGGTAGTATCTGCACACTCTGTCCAGAAGATCAGGAACTCTAGAAGAATTCAGATTTTTAACACGAGAGTAAACGTAAAAAGAAGGTTTTACAAGACTCACGTTAACAATATTGCAGCAGTACGCACACAATCGAAGCGCAGTAAGGATGGCTAGTGTAACTAGCAAGAATACCACGAAAGCAAGAAATAGAAGTACGCTATTAACTATTAACGTACCTGTCTCTTCCGAAACGAATGAGTACATAGATATACGTATAGCTACCATCGTTCCTTCTGAGTCT
+
997724449:;==>>@666@@???@7;;;7;::<55498@ABBCBB?BB9>4897<<9=:+:8====A@ABBBB9>>;;;;;*;E=A5;;;*9B@=@CBCCCCCC@C@CH@C@@>@AC?@ACDGFCCBDA@A?B@@@@A@@@BBBB@C@CAA>@AABBBAB?BABCAA>AB?BBB999@A@;:::;?CA=A::;9=A?>>>CA@=@?BBAB?B@BBBBD@B@A@BBB>A?AAA<AAA>999@@ABB:9:BBB<;;BBBA>>>>==;>>A89381818=<<=;;;
@ATNG8:00936:02423
GATGGTAGCATCATGCATATCTCACCAGAAGATCAGGAACTCTAGAAGAATTCAGATTTTTAACACGAGAGTAAACGTAAAAAGAAGGTTTTACAAGACTCACGTTAACAATATTGCAGCAGTACGCACACAATCGAAGCGCAGTAAGGATGGCTAGTTTAACTAGCAAGAATACCACGAAAGCAAGAAAAAGAAGTACGCTATTAACTATTAACGTACCTGTCTCTTCCGAAACGAATGAGTACTGCGTCTCACTCTCGCCTACCATCGTTCCTTCTGAGTCT
+
BCCB?BBCBBBCCCCCCBBBCCCCB?BBB@CCCC?@?@?CCBCCCB?BB>B=@@B@ADCC2A@CBBAAACCCCD>AA:;;;;*;A>B<@@@9BCEAECEBBBCCC?B?BC@BBB@BBBBBCBCDCCCCCCBC@BB@@=@ABBBBAC?CAD@@>@BBBBB=B@CBABCC>A@?CCC?CCCCB;BBB?BBBBB1==<=BBBCCCBB=@=?A@A=A>ABCCC?AA@BBAA>A?CDE>ABB?CCDC???AAAABB@@ABBBBBDD@AAA??9=8839=>9>>>>>>>>
@ATNG8:00936:02463
GATGGTAGCGAGCGAGTGTGTATACCAGAAGATCAGGAAACTCTAGAAGAAATTCAGAATTTTTAACACGAGAGTTAAACGTAAAAAGAATGGTTTTACAAGACTCACGTTTAACAATATTGCAGCAGTACGCACACAATCGAAGCGCAGTAAGGATGGCTAGTGTAACAGCAAGAATACCACGAAAGCAAGAAAAATGAAGTACGCTATTAACATATTAACGTACCTGTCTCTTCCGAAACGAATGAGTACCTCTCAGACGCTCGTCCTACCATCGTTCCTTCTGAGTCT
+
@<AE?CCBBBAB?;?@@<<<@BA=>4959.44::44.48088:////)///(/3////)/777'7)//7666<;<47<.<//////$/:)//6<<<.<;;)/////<<444)438<5;;:043888555:><@ABAAA@CC@@?@CBBBCCE@GABBA=A;;5?5559====C@CC?BA@=?;@@?90//0/////$//94////6///;5<54444/)/4::7<:*////::;380668(///16522---*--67;;;<<==::00*/@@;@@=@A?B9;/59252555
@ATNG8:00939:02447
GATGGTAGGCACTGCGCACACATCCCAGAAGATCAGGAACTCTAGAAGAATTCAGATTTTTAACACGAGAGTAAACGTAAAAAGAAGGTTTTACAAGACTCACGTTAACAATATTGCAGCAGTACGCACACAATCGAAGCGCAGTAAGGATGGCTAGTGTAACTAGCAAGAATACCACGAAAGCAAGAAAAAGAAGTACGCTATTAACTATTAACGTACCTGTCTCTTCCGAACGATGAGTACTACTCTCAGAGACACACTACCATCGTTCCTTCTGAGTCT
+
@:=?59:A>@<<=>566;;AACCCD8BBB@BBBCBB@CADCCBCDI@BC@B?BBA::::9'9>BABAAABBBCD=>=?B=@@1>@9=.999&9@@=BCCCBBCBB?B?@@=@BB@BCBBBDDGBAACB@@@E@AC@B@CBBBC????C@B;;::@AACCCD?BBBBBG?BA>ABA49:?==5?9:5:KDDD/8818;:;>?===:>:>@@@<A;?8;;A?A?::97917:7734:88=====BB===BBBAAAA@;<;<><55.2735939/5(/....378
@ATNG8:00941:02462
TATAGCGCACACATAGATACAGTACTCATTCGTTTCGGAAGAGACAGGTACGTTTAATAGTTAATAGCGTAACTTCTTTTTCTTTGCTTTCGTGGTATTCTTGCTAGTTACACTAGCTATCCTTACTGCGCTTCGATTGTGTGCGTACTGCTGCAATATTGTTAACGTGAGTCTTGTAAAACCTTCTTTTTACGTTTACTCTCGTGTAAAAATCTGAATTCTTCTAGAGTTCCTGATCTCTGGCTCTCGTAGACAGATACTACCATCGTTCCTTCTGAGTCT
+
9<A@@CBCCBCBBEEC;;9;;;<<?AAA@8B=B>7@C@C@@A@@@BB=@@A;;;(34993:-:=BAB@@00-0=6::>>=,///(37;;1;?9949@@5::69;BBDD@BBCBAAABBBCD>@>ACBBBBCB7;;BB@CBB@@@@@BBCBCBC?@=@AA?BC?C?A@@@BAAAA=@;;;;.:;@9:;::9'9@:;:.::@>@>>@@99595$5===@=@;:949@>AABB?C?CCCBBBB@@=@B@B;<;CBCDBBBCCCDCC?BBB<;7;<@=@CCCBBBB
@ATNG8:00944:02458
GATGGTAGCACGACACGACGATGTGTACTCATTCGTTTCGGAAGAGACAGGTACGTTAATAGTTAATAGCGTACTTCTTTTTCTTGCTTCGTGGTATTCTTGCTAGTTACACTAGCCATCCTTACTGCGCTTCGATTGTGTGCGTACTGCTGCAATATTGTTAACGTGAGTCTTGTAAAACCTTCTTTTTACGTTTACTCTCGTGTTAAAATCTGAATCTTCTAGAGTTTCCTGATCTTCTGGACGACGCGCACTTGACACTACCATTCGTTCCCTTCTGAGTCT
+
;6A=:==BCBBBBCHG;;9<<@BICCCCFCCB@BBAA=AA=A?BCCCCCC@CCCCB?B=@?BD@D?BAAACCDCC@@AAAA2>>;@00+/66;4@?;;?A479>BBB?DADDAA>>;@AA;?<>>@AAAAB=A?::6:<<:::;@@???@@>>>:>>>;>B<A<>>>>==@==9>>=AA5@;?;>>>>>/=A///)/77///6659-555'26557)..5056685333,3(----/3057::>>@@@???@===:;;;@<9,,),,),22-29-9099333,,,
@ATNG8:00949:02457
GATGGTAGGCGACAGTACATACGCGCCAGAAGATCAGGAACTCTAGAAGAATTCAGATTTTTAACACGAGAGTAAACGTAAAAAGAAGGTTTTACAAGACTCACGTTAACAATATTGCAGCAGTACGCACACAATCGAAGCGCAGTAAGGATGGCTAGTGTAACTAGCAAGAATACCACGAAAGCAGAAAAAGAAGTACGCTATTAACTATTAACGTACCTGTCTCTTCCGAAACGAATGGTACTATGTAGAGCTCTATACTACCATCGTTCCTTCTGAGTCT
+
994506=>9<//////://5<666>>:=BA@C@@=00*/4:///<;:4:;)/)///:>>>>0<;>>;;<66666@5<===???+;;15.5;;+9:>.555449944.46<;7A<C?ABCD@@ABBDBBBBCBB?BA@BACDCDBBAC@C?B;;7;CCA@@BB?@@@CAA?BB?ABE???=@@5;00//000'0=;A@AABBC@@7;7:@@B<@<=>BBF=;;;AA@A7;6:?C5>?@4847;=?==788?=<;<;?777BAA@>4:9<66089>6>?786:86
@ATNG8:00953:02427
GATGGTAGTATATCGCGTCGCTATCCAGAAGATCAGGAACTCTAGAAGAATTCAGATTTTTAACACGAGAGTAAACGTAAAAAGAAGGTTTTACAAGACTCACGTTAACTATATTGCAGCAGTACGCACACAATCGAAGCGCAGTAAGGATGGCTAGTGTAACTAGCAAGAATACCACGAAAGCAAGAAAAAGAAGTACGCTATTAACTATTAACGTACCTGTCTCTTCCGAAACGAATGAGTACATAGATATACGTATAGCTACCATCGTTCCTTCTGAGTCT
+
<<AC?CBBBCBBBCCCCCCAAABCC?BBC;:;BBAA<@499BBC>B;D>>B?BCCA@AAA2?=CAAAABBBBAF>@@;;;;;*;A=A5;;;.;CC>BCBBBCBBB?B?BBCCEF?BCAAB?:::CCBBBBBC?BA@A<?>B>A@@@;@:@00,0A;;;@@B;>===<><>?=@@@9=:=@@6<//+/<<<<,9=29///==>::5;5656>=D=>=BCB?BBAA@EDAC?BBB=BBB?AAABABABBBBBBBBABBA?>>?@@BE:;;;;C@C?C?BBBBBA@A
@ATNG8:00954:02421
GATGGTAGTATATCGCGTCGCTATCCAGAAGATCAGGAACTCTAGAAGAATTCAGATTTTTAACACGAGAGTAAACGTAAAAAGAAGGTTTTACAAGACTCACGTTAACAATATTGCAGCAGTACGCACACAATCGAAGCGCAGTAAGGATGGCTAGTGTAACTAGCAAGAATACCACGAAAGCAAGAAAAAGAAGTACGCTATTAACTATTAACGTACCTGTCTCTTCCGAAACGAATGAGTACGTGTGACGTACGTGAGCTACCATCGTTCCTTCTGAGTCT
+
ABBB@EDCCBBBCCDCBBBCCCCDD?CBB?CCCA@@=A?CBCDCBB@CC?B?BCBBBCCC3B?BCBBBBBABBB<BBBCBBC5BD@D>BAB8BBB@BCCCCCCCD?B?BC@BBB?BBBBBCBCCDCCCCCCC?CBBB?AA@@BBBB?C?BAA>ACCCBBBB?BBBBBB?BB>>>?;??@AD=???>@@@@A2>?<@;:;AAA@A:=9==>>5:6:@BBB?BBA@@@@7:9:CD=C??<?BABBDCAAABCBBBAABCCC?>>BBB?B@?@F?B?A?BAAA@@:;
@ATNG8:00959:02424
GATGGTAGTGTGTCTCTGAGAGTAGTACTCATTCGTTTTCGGAAGAGACAGGTACGTTAATAGTTAATAGCGTACTTCTTTTTTCTTGCTTTTCGTGGTATTCTTGCTAGTTACACTAGCCATCCTTACTGCGCTTCGATTGTGTGCGTACTGCTGCAATATTGTTAACGTGAGTCTTGTAAAACCTTCTTTTTACGTTTACTCTCGTGTTAAAAATCTGAATTCTTCTAGAGTTCCTGATCTTCTGGTATACACACTCGCTCGCTACCATCGTTCCTTCTGAGTCT
+
5=>>>@ACDDBCCCCAAAACDCDBABCDDC99278878-:;4929@@AC9996>CCCAC?BB;;2:6;BBBABABA=@BB@@@)@@;@;;9:.;BBC?AAC?<;7;;BB@A?BCGCCCBB>BBB?B@HCCBCBCB?B@@?;AB@BBBBCCCCDCBBBB?B@@>@B?B?AACCDBBBC@BCBCC;C@C@BBCCC1CCCCC<ABDDDECCBB<>>>>0@@@AB?B?BB?CBCBBEE?B?ACCCCC@@@A?BBFICCBCCCDDCCBBBBBB?BBB9:4:2:6;CCDDC@B
@ATNG8:00915:02489
GATGGTAGACATATCGTACTCTCTGTACTCATTCGTTTCGGAAGAGACAGGTACGTTAATAGTTAATAGCGTACTTCTTTTTCTTGCTTTCGTGGTATCTTGCTAGTTACACTAGCCATCCTTACTGCGCTTCGATTGTGTGCGTACTGCTGCAATATTGTTAACGTGAGTCTTGTAAAACCTTCTTTTTACGTTTACTCTCGTGTTAAAAATCTGAATTCTTCTAGAGTTCCTGATCTTCTGGTGAGATATGCATGATGCTACCATCGTTCCTTCTGAGTCT
+
9<=@?CBDCDCCBBCCCCCCCBBBBBACCCCC?CBBB<BB:><?BBBBCC?C@@AB?D=@@BB@C>@ABBBCB@>;@@CBD/??;=@>A9;87:=AAAAA:>=@@@>9>AAAAA>>;?@C<@<?<<=?>>><AAAC;@@@@@@===AAAAA???<??@<@@;?=AAAA??@>>8==C>>.A;A499AAA.>>>>>7=<<;;<>>>>9>AAA.A99<A<A<>>:>AAA@@@8<8<AA@>>7==A;<<;>>??><<<===;;;>;;4;;<<@9<:><@@??=>==
@ATNG8:00917:02501
GATGGTAGAGTATCATGTGTATCTCCAGAAGATCAGGAACTCTAGAAGAATTCAGATTTTTAACACGAGAGTAAACGTAAAAAGAAGGTTTTACAAGACTCACGTTAACAATATTGCAGCAGTACGCACACAATCGAAGCGCAGTAAGGATGGCTAGTGTAACTAGCAAGAATACCACGAAAGCAAGAAAAAGAAGTACGCTATTAACTATTAACGTACCTGTCTCTTCCGAAACGAATGAGTACACATCGTCGTGTCGTGCTACCATCGTTCCTTCTGACGTCT
+
99:@;99@:>;;<=?;;669<B=BD=@@A=@@@@@A?B>@@ADDBC@@A5;5;9=55555$56<@>>BBA@;;;,9955555$5<7<:<@@2@;@<?A?:98??@<@;00)///)/88/45<@BBCCHCCAA@@CCC?CDCAAAAA=B?C;;7;;:AAC?A=@??:::?BA=BAA399:::,9>>;9:999(39393323::;>;<2778808;AAGCGA<::@@>@=>,/0>4<00)///:<585<:::<=;>;>=99:555:=8===55257:(//9///899
@ATNG8:00918:02483
GATGGTAGCACGAGTCACTCATATCCAAGATCAGGAACTCTAGAAGAATTCAGATTTTTAACACGAGAGTAAACGTAAAAAGAAGGTTTTACAAGACTCACGTTAACAATATTGCAGCAGTACGCACACAATCGAAGCGCAGTAAGGATGGCTAGTGTAACTAGCAAGAATACCACGAAAGCAAGAAAAAGAAGTACACTATTAACTATTAACGTACCTGTCTCTTCCGAAACGAATGAGTACGATGAGATCTCGTGTGCTACCATCGTTCCTTCTGAGTCT
+
:9<@8ACDCCBC?FCGCICCCCCCCACACCCCCB?BACCCCG@@?@E@C@BBCBBCCC3CADCA@ABBBBBC>B@>=<<;1;?<A6><;2=?@?BBB@CCB>=9>;>>9<<=9>>>>?>==>@@@AAAAA;=>>A;>>>>>>=<8<;C@A>AAAAAAAA:@@@?BB<@@>CCC?B@<==79891:<=<<+::5;@BBCA>>>=@;??>>8=;>>>@A=======>9@;>>>7>?><??AAAAA@@@A=>=@@=<<@?688@??<?@BBB?B@C>AABBBBBB
@ATNG8:00919:02479
GATGGTAGTGCGTGAGAGAGAGACCCAGAAGATCAGGAACTCTAGAAGAATTCAGATTTTTAACACGAGAGTAAACGTAAAAAGAAGGTTTTACAAGACTCACGTTTAACAATATTGCAGCAGTACGCACACAATCGAACGCAGTAAGGATGGCTAGTGTAACTAGCAAGAATACCACGAAAGCAAGAAAAAGAAGTACGCTATTAACTATTAACGTACCTGTCTCTTCCGAAACAATGAGTACTGTATCTATGTGTGCGCTACCATCGTTCCTTCTGAGTCT
+
=CBB?@ABBBDDBBBDGEDDDD9998;AA>BAA@996:7;;<ABAA?AA?B?BBA87999$34333<<=BBBBC9@9;9494$4;7=8>>>2?>>:>CBA?CB599)9<==3=44.4:;:@D=BBCCCBCBBB@@@@D@DA@@CBB?B@CAA?ACCCCBBB?AA@AAA=AA<>>B?BCCDD==98189999(7>8665797825.23667=7;7;<BBC?BBB::9@=@9?>?9?=5:9A@@AB??>BBB@??BCCBB???=A@>D@<<<7=7=,///666<@
@ATNG8:00919:02494
GATGGTAGGCACTGCGCACACATCCCAGAAGATCAGGAACTCTAGAAGAATTCAGATTTTTAACACGAGAGTAAACGTAAAAAGAAGGTTTTACAAGACTCACGTTAGCAATATTGCAGCAGTACGCACACAATCGAAGCGCAGTAAGGATGGCTAGTGTAACTAGCAAGAATACCACGAAAGCAAGAAAAAAGAAGTACGCTATTAACTATTAACGTACCTGTCTCTTCCGAAACGAATGAGTACTGTATCTATGTGTGCGCTACCATCGTTCCTTCTGAGTCT
+
899A266B466;;;=;;;666<<<<6<>B>@BBCCE?C?BBC@@@B?BB>A>A@@?@@@?,>8=<=<:89;;;>1;7==>;>+>C@C@CBB9BAA=ABAABCBAB>BC;;;=FCACCCBBA@>>>00/:8876;;;;8=888<B@B?B699918=??ABBB@A@@BBC589>A@</77555(555-689899%8;62225755996;6;9996868=D=B>A@BB>??>A79:D=A??>:9:AAAABBBAA???A@A@CC===8889?==;;69.5.5>A???A7
@ATNG8:00924:02488
GATGGTAGCGCATATCAGCGCAGCCCAGAAGATCAGGAACTCTAGAAGAATTCAGATTTTTAACACGAGAGTAAACGTAAAAAGAAGGTTTTACAAGACTCACGTTAACAATATTGCAGCAGTACGCACACAATCGAAGCGCAGTAAGGATGGCTAGTGTAACTAGCAAGAATACCACGAAAGCAAGAAAAGAGAAGTACGCTATTAACTATTAACGTACCTGTCTCTTCCGAAACGAATGAGTACGATGAGATCTCGTGTGCTACCATCGTTCCTTCTGAGTCT
+
::9=;A@BBCDDDCCCCBB@@ABBB>BCB?B@BC;98:?@@@CCA@>AA@C?CB@;;;;;*;>BBCCCCCCCGD=BA;;;;;*;B?DAEDD;FEF;;:BBACB<;8;?CC@CFC9::?@AABBCFBBBCCCCABBBB=@@BABCBB?C@C;;9;CBCBBCB@CBBBCC?BB?ABB@BB@@@8>9939999+:>9939AAABBBCDAF@HCCC9;8;@ABB?BDC;;:>9=8?@A=CCC>AAAABBAAABBBBBBC>>>ADFBB>@@<@?;;@?B?B7888===??
@ATNG8:00929:02492
GATGGTAGCAGACGTGACAGAGCGCCAGAAGATCAGGAACTCTAGAAGAATTCAGATTTTTAACACGAGAGTAAACGTAAATAGAAGGTTTTACAAGACTCACGTTAACAATATTGCAGCAGTACGCACACAATCGAAGCGCAGTAAGGATGGCTAGTGTAACTAGCAAGAATACCACGAAAGCAAGAAAAAGAAGTACGCTATTAACTATTAACGTACCTGTCTCTTCCGAAACGAATGAGTACGATGAGATCTCGTGTGCTACCATCGTTCCTTCTGAGTCT
+
8::@;@>@@<@BCCBBB?CCCBBBL@CBB>;@@@@A>A?BBAA@@D>BB>B>@A@@@AAA1A>ABBBAAA88796=366@8@G@G:=8>><0>@?:@D6:5>4454=;@@=BCD@DC;:;CBBBCBBBBBBA?AAAC=??BCBAAA@C@C@@=@?@@A?@@?BBBCCC@BB>AAC<?>@@>3857455556(26.22227788:6:6;5554=7;9<@A<@AA:;;@<?;?A?;?981989?@?A>>?C@897>>=;/-----55/5577<55+2+2255::22
@ATNG8:00930:02499
GATGGTAGCGCATATCAGCGCAGCCCAGAAGATCAGGAACTCTAGAAGAATTCAGATTTTTAACACGAGAGTAAACGTAAATAGAAGGTTTTACAAGACTCACGTTAACAATATTGCAGCAGTACGCACACAATCGAAGCGCAGTAAGGATGGCTAGTGTAACTAGCAAGAATACCACGAAAGCAAGAAAAAGAAGTACGCTATTAACTATTAACGTACCTGTCTCTTCCGAAACGAATGAGTACCTCTCAGACGCTCGTCCTACCATCGTTCCTTCTGAGTCT
+
CDCC@BAA@DDCCCCB@@CCCCBCD<CCG@D@BBCC@B@BBCCCCB=@@<@>@CCBBBBA2B?BBBDDCCB@DD>BBBBD>CCCB;?;A@@9BCB@CBBCCCCBC?B?@@<@AA<BCCCCBBBDCCCBBBCC@CA@@?A?@?CBBB?B@CBA?BBBBBBCB@BDCAAA>BC>BBA>BB@@A9>;=8<<<<<.<?<@998???AA;>;>@@A786:BCCCAFCCBBBC8;:;AD>CCC@BBCCCAA>AAA@@ACBBBABBBC?BBB@BBB=B?B@C?BCCBBBBB
@ATNG8:00932:02486
GATGGTAGCATCATGCATATCTCACCAGAAGATCAGGAACTCTAGAAGAATTCAGATTTTTAACACGAGAGTAAACGTAAAAAGAAGGTTTTACAAGACTCACGTTAACAATATTGCAGCAGTACGCACACAATCGAAGCGCAGTAAGGATGGCTAGTGTAACTAGCAAGAATACCACGAAAGCAAGAAAAAGAATACGCTATTAACTATTAACGTACCTGTCTCTTCCGAAACGAATGAGTACTGCGTCTCACTCTCGCCTACCATCGTTCCTTCTGAGTCT
+
;9:?9@>BBBBBCCCCCCBBBEBCC@DBA>CCCCBB?B?BBCCAAC>CC<?<?A@?BCBC+B7B<=<<<ABCCF8;8;;;;;':@<C:@@@7?CC@CCCCCCC;;:;?AC?B@@;@AA@ABBBCB<<;BC;;8;CCA?BAAABBBF@JACA@?ACBDBBBC@BBCCCDABC?BAA=@>==<8<77/7>>>>.@A<A@=>@@@@<@<??;;5;9;;ABB?BBCBBAD@B@BCC<A@@=?BBDEBAAABBBBBBBAAAAAA@=@;;5:???A?B>A>ACCAA??@
@ATNG8:00934:02484
GATGGTAGTGTCAGTGCGCGTCGTCCAGAAGATCAGGAACTCTAGAAGAATTCAGATTTTTAACACGAGAGTAAACGTAAAAAGAAGGTTTTACAAGACTCACGTTAACAATATTGCAGCAGTACGCACACAATCGAAGCGCAGTAAGGATGGCTAGTGTAACTAGCAAGAATACCACGAAGCAAGAAAAAGAAGTACGCTATTAACTATTAACGTACCTGTCTCTTCCGAAACTAATGAGTACATAGATATACGTATAGCTACCATCGTTCCTTCTGAGTCT
+
449@599@00/:///9;;<<666==8465499555;7;:?<@<<==8;;8=7;533;;;;+:6:888:::::==33355=9=(=?;@4:99*99C<B@@999AAC@D?:9299929<=?BBCCFECCCCCBB:;;AA?BCBBBBDC?B?B;;6;@??@?AB?BBBBBA???;>?=<??=>8;;;578899(576999>;;9<<6<8<>==8=5::A@>;????A@C=A>ADD=C;;99ACCCCAABBBCBCB?;;???>::99958>76949=A:976<::5/
@ATNG8:00936:02472
GATGGTAGGTGCACATGAGTGTATCCAGAAGATCAGGAACTCTAGAAGAATTCAGATTTTTAACACGAGAGTAAACGTAAAAAGAAGGTTTTACAAGACTCACGTTAACAATATTGCAGCATTACGCACACAATCGAAGCGCAGTAAGGATGGCTAGTGTAACTAGCAAGAATACCACGAAAGCAAGAAAAAGAAGTACGCTATTAACTATTAACGTACCTGTCTCTTCCGAAACGAATGAGTACGAGAGTCAGAGCAGAGCTACCATCGTTCCTTCTGAGTCT
+
BBBB:>=B@BBBCBBCCCBBDCCBBAA@@@CCAB;:9;@BCCBBBB@CC@C?BFCBBBBB5B@CDCDHCCCAAA8@@;;;;;':C=B=BBB6@AA?AAABBBCBB?A?BB?BBB?BBBBCDC?CCFCCCCCC@CBBA;;:CCCCAA>B@BAB?B@@?BBCD?BBABBB@BB?BBB@CBBBE<??A?BBBBB2??<?AAACAA??=?>ACBB?B@BAAAB@AAAA@>?;?>ABD>B??>?BBBBBBBBB???A:99AABAA=A>;;5;>=:;5;5;7==>>;;;A
@ATNG8:00939:02505
GATGGTAGCGCATATCAGCGCAGCCCAGAAGATCAGGAACTCTAGAAGAATTCAGATTTTTAACACGAGAGTAAACGTAAAAAGAAGGTTTTACAAGACTCACGTTAACAATATTGCAGCAGTACGCACACAATCGAAGCGCAGTAAGGATGGCTAGTGTAACTAGCAAGAATACCACGAAAGCAAGAAAAAGAAGTACGCTATTAACTATTAACGTACCTGTCTCTTCCGAAACGAATGAGTACTATGTAGAGCTCTATACTACCATCGTTCCTTCTGAGTCT
+
>:9@;>>?@CCBCCCCBBBCCCCCF>CCCAAAABAA=@=@BDCDCC?CD?C@CBBBCBBB2B>BBDCCCDDAAA6>?:;;;;*;C@C5<;;-;AA=ABBGDDBBB@C@CC?ABB>BBAABBBCCBBBBDDCC@CCCC?BBCFBB??:>;@996;CBBBCCC@CCCBBB?AB>ACC>@@<<;3?@@<@@@@@2@A?B999BBCCC=?:?DAA9>;@@CCC@CBBBBDD?C@BAA<@AA?AAAFCCCABBBBBB@AAAAABAACAAA;?>@><6<39/76<:9:=>
@ATNG8:00942:02502
GATGGTAGGTGCACATGAGTGTATCCAGAAGATCAGGAACTCTAGAAGAATTCAGATTTTTAACACGAGAGTAGACGTAAAAAGAAGGTTTTACAAGACTCACGTTAACAATATTGCAGCAGTACGCACACAATCGAAGCGCAGTAAGGATGGCTAGTGTAACTAGCAAGAATACCACGAAAGCAAGAAAAAGAAGTTACGCTATTAACTATTAACGTACCTGTCTCTTCCGAAACGAATGAGTACTATGTAGAGCTCTATACTACCATCGTTCCTTCTGAGTCT
+
999:045D;:;;>>>CDEBBBDE;;;<BB?BCC;;:>A?@@?BB:;::@=@499@:9999$5.55999565;=544444444$4:.4.488&43828899;546>9>95949==6:?AAABBBAB?@?BBDC@CC??<?BBBBBB@;B>A@@=@A@@A???>A==>@@=CB=??@<A?888-799177776'26055,22889995=59988:>897@AA=ADBAA=B=<;@@C8:9D?@@AAABBBBB?@?B???:99?997?@C>B>88B>B>B6;;;7A=25
@ATNG8:00947:02482
GATGGTAGTATATCGCGTCGCTATCCAGAAGATCAGGAACTCTAGAAGAATTCAGATTTTTAACACGAGAGTATACGTAAAAGAAGGTTTTACAAGACTCACGTTAACAATATTGCAGCAGTACGCACACAATCGAAGCGCAGTAAGGATGGCTAGTGTAACTAGCAAGAATACCACGAAAGCAAGAAAAAGAAGTACGCTATTAACTATTAACGTACCTGTCTCTTCCGAAACGAATGAGTACACACTCTCATATGACACTATCGTTCCTTCTGAGTCT
+
<<<<.444555;;>;;;;;;6555=8<<=8=;??@@?B@CBBCCAA=@A;?;?AAABBBB1B?CCCBBBBBC::9@@:999-396=:>==/4431877333=33,31;7177717885>@<A=ABBBBCBFACC;;8;AA@?@;;5;;A;9.5:>:><<>7;>:@:948:-3382899:<6<<;>;>>>>,;<==>>>BAA?@:<69:65,56;;BBB?BAA000>;=6=>>6@::4;AAAB999?====;>?999;BAA@@@>??@<A<@9?;;@@@?B
@ATNG8:00952:02470
GATGGTAGATACTCGCTGATACACCCAGAAGATCAGGAACTCTAGAAGAATTCAGATTTTTAACACGAGAGTAAACGTAAAAGAAGGTTTTACAAGACTCACGTTAACAATATTGCAGCAGTACGCACACAATCGAAGCGCAGTAAGGATGGCTAGTGTAACTAGCAAGAATACCACGAAAGCAAGAAAAAGAAGTACGCTATTAACTATTAACGTACCTGTCTCTTCCGAAACGAATGAGTACGAGAGAGCACACGTGTCTACCATCGTTCCTTCTGAGTCT
+
:=>C@CCCCBDCCCCDCBBDBBBBB>BCE@BCCC@?=?=AABBBBC?CC>B>BBB@@@@A2@@CCBBBBBBBB?6=99;;;.9B:@2::;&9@@7BCCCCCCCC@B@BB@BBB@CCBCCBBBBCCCCCCCB?ACCD@BAAACAAA<A<A??=@BBCCCCC?ACCABB>AA?BAA=AB@@A;????BCDDD2BB?A876@@@>?;?;?AAB:=9=AECC@ABAAAAA@B?BFD>CBB?BBBBBBBBBBBB>>>BBBBCDD@<<@@=C>>>B?B=@<@BB?@;==
@ATNG8:00914:02552
GATGGTAGGCGACATACATACGCGCCAGAAGATCAGAACTCTAGAAGAATTCAGATTTTTAACACGAGAGTAAACGTAAAAGAAGGTTTTACAAGACTCACGTTAACAATATTGCAGCAGTACGCACACAATCGAAGCGCAGTAAGGATGGCTAGTGTAACTAGCAAGAATACCACGAAAGCAAGAAAAAGAAGTACGCTATTAACTATTAACGTACCTGTCTCTTCCGAAACGAATGAGTACGATGAGAGAGCTCTCTCTACCATCGTTCCTTCTGAGTCT
+
@@BB@BBDADBBBDFCCCCBA@@@B?CFF@EEBBDCC?CCCBBBB?BC=A>>>>9:;;;*;>BCCBDDEDAAA8AB;:::-;C>C4;;;*9CC=BBBCBBBBC?B@BB?BBB?BCCBBBBBBBCCCCCCC@CCBB?BABBBBBB?C?CBB@BBCCCCCC@CABBBB?BB?CBB?BCCCC<?>?=@AAAB3AB?A998BBBAA<@<@>>>:>9==BBGADBBBBBG?B?BCE?CAA?ABAABBBBB>@>BBBBBBAAABB>===<===>B>A>A>AABAA@C@
@ATNG8:00920:02555
GATGGTAGTACATGATAGACGACACCAGAAGATCAGGAACTCTAGAAGAATTCAGATTTTTAACACGAGAGTAAACGTAAAAAGAAGGTTTTACAAGACTCACGTTAACAATATTGCAGCAGTACGCACACAATCGAAGCGCAGTAAGGATGGCTAGTGTAACTAGCAAGAATACCACGAAAGCAAGAAAAAGAAGTACGCTATTAACTATTAACGTACCTGTCTCTTCCGAAACGAATGAGTACGTGTGCGACGTGTCTCCTACCATCGTTCCTTCTGAGTCT
+
@ABB?BAA??>B;96=;;@DCBCAA?ACF@ECCBAA>B>BBBB@@@?AA=B?@BA?AAAB2B?BCGHJCDBBBE;@@;;;;;$9@7@2999&5<<9<AA@?@BA@<A=@@:;;;=AACBCAABA@@@BCCDGACCBB@BBBCCCCD@CACBA?ABCCDCBB@BABBBC?CB????999DCC=BBB?BBBBB3@D@C000B@BCD@D?A@@@<>577B00+0@00;AA?B?AAA9@:949??AA@@??897>>>><<<;>>943336:;;8<7<7>:>>@>??B@
@ATNG8:00927:02532
GATGGTAGTGATACAGATCAGACACCAGAAGATCAGGAACTCTAGAAGAATTCAGATTTTTAACACGAGAGTAAACGTAAAAAGAAGGTTTTACAAGACTCACGTTAACAATATTGCAGCAGTACGCACACAATCGAAGCGCAGTAAGGATGGCTAGTGTAACTAGCAAGAATACCACGAAAGCAAGAAAAAGAAGTACGCTATTAACTATTAACGTACCTGTCTCTTCCGAAACGAATGAGTACGATGAGAGAGCTCTCTCTACCATCGTTCCTTCTGAGTCT
+
;;>>:>BBCDCCCCCCCCCBBAB9;65>>?A???00+/6;;:BBBB?BB?B?BDBBCCCD2A>A??>???@B==3;994444$4939.555&5<=9>@@B@@B;;8;@AA>A;;6;AA@CCAAAHCCCA@@B@BBAD@C@@?@@994;?BCC@AA@BB;;:?ABCCAA=??9<<<8<<878*3;;;BBCCC3AA?9798?@@88185:=AA39298@@B@AA??:>>+0,0=>4>??::=>AAAABB@@@BBDB>;8@@?==>;;6;??>A>B4:4:;?===;;
@ATNG8:00927:02551
GATGGTAGGCACTGCGCACACATCCCAGAAGATCTGGAACTCTAGAAGAATTCAGATTTTTAACACGAGAGTAAACGTAAAAAGAAGGTTTTACAAGACTCACGTTAACAATATTGCAGCAGTACGCACACAATCGAAGCGCAGTAAGGATGGCTAGTGTAACTAGCAAGAGTACCACGAAAGCAAGAAAAAGAAGTACGCTATTAACTATTAACGTACCTGTCTCTTCCGAAACGAATGAGTACTACTCTCAGAGACACACTACCATCGTTCCTTCTGAGTCT
+
@?AA?BCB?CA@@CBBBDCCBCCCD=CCC?BBAACIAD@CCDCCBB?BC?B?:9;AADDD3D?AABCCCFBBBB=BBBCCCD5DC?B<@@@7BCB?CAABCCDCC@C@CC?AAC?ABBBCCBCCBBFCDCAA<@C>>;@@@@?@@@9A?AAA?ACBBB@A@?CCCCCB?BBBBBB>>?DDF>@@A?B@@@@/@A<@@@A@@@@@9>:@@@@<><>ACCC?BBBAACB@B?BCD=BBB?BBBBBCCBBAAABCCCAAAAA???AAA<AA@@A<A:>5::?:::>>
@ATNG8:00928:02536
GATGGTAGTGATACAGATCAGACACCAGAAGATCAGGAACTCTAGAAGAATTCAGATTTTTAACACGAGAGTAAACGTAAAAAGAAGGTTTTACAAGACTCACGTTAACAATATTGCAGCAGTACGCACACAATCGAAGCGCAGTAAGGATGGCTAGTGTAACTAGCAAGAATACCACGAAAGCAAGAAAAAGAAGTACGCTATTAACTATTAACGTACCTGTCTCTTCCGAAACGAATGAGTACGATGAGATCTCGTGTGCTACCATCGTTCCTTCTGAGTCT
+
BBBC@BCBCCBBBCCFDBBBDFCCC>BBC?BBCB@A>A@CCCAAAA>AC>A>?@BBBBBB3B>CBBBCBBBAB@8>=9:::;*;A>B<@@@7@DEACBCCDDCCD?B@BC@BBB?AACBCCCDDDBBBBBCC?CCCD?B???BBBB>B?B??<?BBBBDCC@AAAABB?BC@A@A?BBAAA=>>?<@EEDC/DD?B997@@>AA7:7;???;@=??BBE@BABA@AA<@=?CD@DAB?BBBBBBBBBCC@A@CD>>=>?:::=AA:>>@@A;@5:6:=A==>>>
@ATNG8:00928:02540
GATGGTAGTGTCAGTGCGCGTCGTCCAGAAGATCAGGAACTCTAGAAGAATTCAGATTTTTAACACGAGAGTAAACGTAAAAAGAAGGTTTTACAAGACTCACGTTAACAATATTGCAGCAGTACGCACACAATCGAAGCGCAGTAAGGATGGCTAGTGTAACTAGCAAGAATACCACGAAAGCAAGAAAAAGAAGTACGCTATTAACTATTAACGTACCTGTCTCTTCCGAAACGAATGAGTACATAGATATACGTATAGCTACCATCGTTCCTTCTGAGTCT
+
CCCC@CDCCCBCCCECAAAA@;;CB?CCCACCCCCC@C;;:CCCBB?BB?B@BBB@@@@@2A@DCCACCCD???5<?;;:::*;D@E5;;;.;BB>CCCCCCCBC@C@CC?BAA=AABBBCCCCCBBBDDCB?BA::7;A@@BCBB?B@C;;:;AACBCCC?CCCAAA?CC?CCE>AAA@@;@@@=ABBBB3@B<>;;:@@?=>5:5;=>>:>:>ABBB?BB@@@??=@?ABC>BBB@???BCCBBBBCAAADB>>??????ABA=@>>>B?B?B?B@@>:;<>
@ATNG8:00930:02553
GATGGTAGTAGTACACTAGTCATACCAGAAGATCAGGAACTCTAGAAGAATTCAGATTTTTAACACGAGAGTAAACGTAAAAAGAAGGTTTTACAAGACTCACGTTAACAATATTGCAGCAGTACGCACACAATCGAAGCGCAGTAAGATGGCTAGTGTATCTAGCAAGAATACCACGAAAGCAAGAAAAAGAAGTACGCTATTAACTATTAACGTACCTGTCTCTTCCGAAACGAATGAGTACACACTCTCATATGACACTACCATCGTTCCTTCTGAGTCT
+
AB@?>@DBBCCCCCDDBBBCDBDBB?BCD?CCCC9999?CBCBBBC?BB?C?CCCBBBBB1A@BBBAABBBAA@8=>=@@@@0@A>B=A@A9ACC@AABBDDCBB?C?BA?BCD?AABBCCBBBBDDDD@BB?CCCC<@@@@BCBB>CA@@=@CCCBCCCCDAAABA?BB?BBB=AABBA:99:=A>?@@/@A<@777A@@@A<?=?G>><>=@@BCC@CBAAACC?B?BBB=BCC?CCCBBBAABAACCC??A==ACCBBBCC?BAAAC?C?C?BBDAA999
@ATNG8:00932:02548
GATGGTAGCGCATATCAGCGCAGCCCAGAAGATCAGGAACTCTAGAAGAATTCAGATTTTTAACACGAGAGTAAACGTAAAAAGAAGGTTTTACAAGACTCACGTTAACAATATTGCAGCAGTACGCACACAATCGAAGCGCAGTAAGGATGGCTAGTGTAACTAGCAAGAATACCACGAAAGCAAGAAAAAGAAGTACGCTATTAACTATTAACGTACCTGTCTCTTCCGAAACGAATGAGTACGATGAGATCTCGTGTGCTACCATCGTTCCTTCTGAGTCT
+
CCCC?B@@ABCBCCCCCBBBBBCCC>CCC@DCCC??>@?BCDCCAA?AA?A=??CDDCCD1B=BCCCCCCCCCB9@=9::::*;B@E>BBB<CEEBGBDBCCDDD?C?BB@BBB>@@BBBCCCCCCCDBABG?DCCC@CAAACCBB@C?CBB@BBCDCBBB@A@AAAA?CC?BBB?A@??<6@9939AABB3BC@C999BBBCB>?;AA<>:<:>AGCB?@@@BCCC@D@CBB>BBC@BABBBABBBBBBABBBBBBBB=>>?AA=@??AC?C?B>A=>>>>>>
@ATNG8:00932:02556
GATGGTAGCTCACGTACGTCACACGTACTCATTCGTTTCGGAAGAGACAGGTACGTTAATAGTTAATAGCGTACTTCTTTTTCTTGCTTTCGTGGTATTCTTGCTAGTTACACTAGCCATCCTTACTGCGCTTCGATTGTGTGCGTACTGCTGCAATATTGTTAACGTGAGTCTTGTAAAACCTTCTTTTTACGTTTACTCTCGTGTTAAAATCTGAATTCTTCTAGAGTTCCTGATCTTCTGGTATGACTATTGTACTACCTACCATCGTTCTTCTGAGTCT
+
>::C?BBCBBBBBBCC;6;BCCBCBCAAAF<;=<DCD>BB@B@DBBBCB@>@C@A@>B?BBBD?C?CABBBBBBB?@@@@@2@?>A>??:?AAC?BA>9<=000@@@@<???B>>>A<@@@<@<ABA:::?>:??AD:<<::9<<>??>?@@>>>;>>>;>B=A<??B@@>?9818=>>>2?9>:>?BBB/<<999.------6667-665'287773905536<AA;;=9=9=>??AA:==B=BC???>==@<===?>;;5;;75::<==///177;888??
@ATNG8:00937:02540
GATGGTAGTACATGATAGACGACACCAGAAGATCAGGAACTCTAGAAGAATTCAGATTTTTAACACGAGAGTAAACGTAAAAAGAAGGTTTTACAAGACTCACGTTAACAATATTGCAGCAGTACGCACACAATCGAAGCGCAGTAAGGATGGCTAGTGTAACTAGCAAGAATACCACGAAAGCAAGAAAAAGAAGTACGCTATTAACTATTAACGTACCTGTCTCTTCCGAAACGAATGAGTACGAGAGTCAGAGCAGAGCTACCATCGTTCCTTCTGAGTCT
+
:::>;>=@??AC;;5@==9:;@>>;8=AC>BBB@@@6:69>><?@??B@=A=?=:45555)58BCCCCCCBBBB=BCCBDDE5DC?C4::;.<BB?BBBB@@AAA?A@BB?AAC@BBBBCCLCC@AAAADDI?BBBB=@@BABEBA?BAE;;:;CBBCCBC>CBBBBA@BB?BBC?BBAA@;???:?AAAA3AA>B:::BBDCC?B??:;70807;BBB@CBAAA@@5<5;;;09??=@???@AAABBBAAABBBBBCDAAABCB?BEB>A<@:?9?;<=?=AA
@ATNG8:00939:02531
GATGGTAGCTATACGTATATCTATGTACTCATTCGTTTCGGAAGAGACAGGTACGTTAATAGTTAATAGCGTACTTCTTTTTCTTGCTTTCGTGGTATTCTTGCTAGTTACACTAGCCATCCTTACTGCGCTTCGATTGTGTGCGTACTGCTGCAATATTGTTAACGTGAGTCTTGTAAAACCTTCTTTTTACGTTTACTCTCGTGTTAAAAATCTGAATTCTTCTAGAGTTCCTGATCTTCTGGACAGAGTGTGCAGATACTACCATCGTTCCTTCTGAGTCT
+
BBBB@CCDCC?CCABAIDCDCCCBBCBBCDBC@BCCC<CC?B@BBBBCCC?CCAAA?A?AABB?B>?@BBC@?AB>BBBBB1A@=@BBC<BB@@=@BC>BB<@@BCCC?CC@><@AA;==@;A;<<>A??>>9>AAC6888898=>BA@@@>>>A=>>><AA<A;??@>@A???;>>>DD5D;>:<8888,67779*,,,,,,7;9<:=AAA.>>>@A;B<>>:>@@B@@@;@<@@@@==7;;A<@@==///;;;@>>>@@>>>?:=;;;?=B<?<???==>B=
@ATNG8:00943:02536
GATGGTAGTATATCGCGTCGCTATCCAGAAGATCAGGAACTCTAGAAGAATTCAGATTTTTAACACGAGAGTAAACGTAAAAAGAAGGTTTTACAAGACTCACGTTAACAATATTGCAGCAGTACGCACACAATCGAAGCGCAGTAAGGATGGCTAGTGTAACTAGCAAGAATACCACGAAAGCAAGAAAAAGAAGTTACGCTATTAACTATTAACGTACCTGTCTCTTCCGAAACGAATGAGTACACACTCTCATATGACACTACCATCGTTCCTTCTGAGTCT
+
:55<6<:@4;59555@:96;;<<@?9=BB?@ABB;;6;=BBBBCCB?<;79;::9??>>?1?7??B9:9:99<<6=@;;;;;':925.555&5996;?>CCDCBC?B?;:5:??5;;99;9A>666;?B@BA?BBBB:;;BBCCBB@@?@00-0>>>@@AB>BB?===@BB=??B=8773;1733,33337$58355+557:<@A;?;?A@><@<==CAA?AAB????;?=@@@;AAA<??B<>==333473;99:98<<<:889948337=9?:?6<=8:::@<
@ATNG8:00943:02557
GATGGTAGTATTTCGCGTCGCTATCCAGAAGATCAGGAACTCTAGAAGAATTCAGATTTTTAACACGAGAGTAAACGTAAAAGAAGGTTTTACAAGACTCACGTTAACAATATTGCAGCAGTACGCACACAATCGAAGCGCAGTAAGGATGGCTAGTGTAACTAGCAAGAATACCACGAAGCAAGAAAAAGAAGTACGCTATTAACTATTAACGTACCTGTCTCTTCCGAAACGAATGAGTACATAGATATACGTATAGCTCCATCGTTCCTTCTGAGTCT
+
B>>=0544459;3;;;;@966BCCCACCC?BBCC;;9<=A@@A@:;6:?;@8???A@???,;13733>;;99980334444&5:.5.555&555.599;<::;@<@<@D?BBC?D?@?A@BBBC;::BBBB?B;:;=@@ACBBBB<A<@<;5;:??AABB=;::000:==<?@:4<>//)///*/<<<=+AA;C<>>===88179<<?@:=:=?B@@>@BCABBB>A>@@C8?@@<???BBFEBBBBBB>>=???:;;8///6::::=;?;?8<9955288
@ATNG8:00945:02555
GATGGTAGATATATGCACGCTCTACCAGAAGATCAGGAACTCTAGAAGAATTCAGATTTTTAACACGAGAGTAAACGTAAAAAGAAGGTTTTACAAGACTCACGTTAACAATATTGCAGCAGTACGCACACAATCGAAGCGCAGTAAGGATGGCTAGTGTAACTAGCAAGAATACCACGAAAGCAAGAAAAAGAAGTACGCTATTAACTATTAACGTACCTGTCTCTTCCGAAACGAATGAGTACGAGAGTCAGAGCAGAGCTACCATCGTTCCTTCTGAGTCT
+
C>CEACBB@AALDCCCCDDCCCCCC?CCC?BA@@@@<?=ABCBBBB>AA?B>@?>98999$3389=??=CAABC9?>;<;<;':C=@4;;;49BC@CCCCCCEBB?B@BC?BAA>ABBCBCCCCCCCBBCBD?AA@@=A@@@CCBC@CACBC@BCDDBAAD?BBBBBB?CC?BBB?AA9::,887/7CCFC3FD??998AAABB:>:=@@@;@<A;@@C@@AABCCC?B@BDD=BBB>AABCCCCCBBBBBBBAAABCB>??A<<8==>=A;?;?;;;;;;;;;
@ATNG8:00947:02525
GATGGTAGCTCGCTGATGATATCTCCAGAAGATCAGGAACTCTAGAAGAATTCAGATTTTTAACACGAGAGTAAACGTAAAAAGAAGGTTTTACAAGACTCACGTTAGCAATATTGCAGCAGTACGCACACAATCGAAGCGCAGTAAGGATGGCTAGTGTAACTAGCAAGAATACCACGAAAGCAAGAAAAAGAAGTACGCTATTAACTATTAACGTACCTGTCTCTTCCGAAACGAATGAGTACACATCGTCGTGTCGTGCTACCATCGTTCCTTCTGAGTCT
+
@:>@8<=CC;66;=<;;=96666=<.56<7:9@@99899BBBBBBB?BB@EAAA??????1?;<<86:;6///8/8//////$4>7<5;;;0;=>:>>>>666;<8<>CC?669:B@@ABAA@BBCCBBA>>:00/0)/663443=4:)/--(-6---8;?<BCC<<=88718<;290@@>77//(/////'/5.7555;;;786:<>><?<@<>>CDD@CDBDCCC?B=@@?6=?@<@AABB??@BBBBBBCCC@@?>?>>?@@;@>>>@>A=@=AB@@=?00
@ATNG8:00947:02536
GATGGTAGTATCTGCACACTCTGTCCAGAAGATCAGGAACTCTAGTAGAATTCAGATTTTTTAACACGAGAGTAAACGTAAAAAAGAAGGTTTTACAAGACTCACGTTAACAATATTGCAGCAGTACGCACACAATCGAAGCGCAGTAAGGATGGCTAGTGTAACTAGCAAGAATACCACTAAAAGCAAGAAAAAAGAAGTACGCTATTAACTATTAACGTACCTGTCTCTTCCGAAACGAATGAGTACTACTCTCAGAGACACACTACCATCGTTCCTTCTGAGTCT
+
@BCDAEDBBBBBBFDDABBFKDD@@?ACD@HCBBBC>@>@BCCBBBBBC>B?@?@>===>>&@<BCBCCDDC:::,;B;;;;;;%;B>C@CGC<BBC?ABBBCCCCC@B?AA>ABB>AABBBCCCDDDEEDDBC@CC??>?BA@AB??<@@C@@>@GBBBBAC?CAAACC>@@<><=8<?9999+9>>;<<<<<<&;=:@000E@CBB7;7;@BB<>:>@BDC@CBBA@>>2:48==6???<@CCCBBBBDCAAACCCCAACCCCCC==:=A@A@<A<=699;///66
@ATNG8:00948:02535
GATGGTAGCGCGACGAGCGTAGACCCAGAAATCAGGAACTCTAGAAGAATTCAGATTTTAACACGAGAGTAAACGTAAAAAGAAGGTTTTACAAGACTACGTTAACAATATTGCAGCAGTACGCACACTATCGAAGCGCAGTAAGGATGGCTAGTGTAACTAGCAAGAATACCACGAAGCAAGAAAAAGAAGTACGCTATTAACTATTAACGTACCTGTCTCTTCCGAAACGAATGAGTACGATGAGATCTCGTGTGCTACCATCGTTCCTTCTGAGTCT
+
84445::9:@BBBCCAA@@@AA@@B<A@@@:BBAC?D?BDB9:;?;>?5:-7==7777(338;78837388=3<;37777'7>/715;A.556<>>=856983819=9>??588A?>==>==:;;;;;====@@<@B@@@BBB@B@BAC@CCDCBBAB@CCF:;;@BB=<;09==00+0:808::::,00)/899;<=@?=?>>?@B?B@BBBBB@A@@0006696;CA1<;;49@@=999999=<<<<<;;;:943449<68<>992929.3;8;?;??
@ATNG8:00954:02533
GATGGTAGTATCTGGCACACTCTGTCCAGAAGATCAGGAACTCTAGAAGAATTCAGATTTTTAACACGAGAGTAAACGTAAAAGAAGGTTTTACAAGACTCACGTTAACAATATTGCAGCAGTACGCACACAATCGAAGCGCAGTAAGGATGGCTAGTGTAACTAGCAAGAATACCACGAAAGCAAGAAAAAGAAGTACGCTATTAACTATTAACGTACCTGTCTCTTCCGAAACGAATGAGTACATAGATATACGTATAGCTACCATCGTTCCTTCTGAGTCT
+
@=9>::::97>=//)//9//5<<<<>7;<?:==594:.425;<:::==BA7959??AAAAA2A499>899BB@@@8:89444&4;8>.55506>>9?>>AA@DCD?C?AA>AAB?BBCGLBBBCCCBCDD@@<@A;;6;@@?CBAB?C?BBB@CCCCCDBC?:::BAA>BB;?>A:8::6918//(/9999,:>699898=>=A=B067AA<@<>>BDC?B;;;BAB?C?BBD>:::???>A???ACCB???B??>B@887A===588>>B?B?A<<<888<<<
@ATNG8:00955:02534
GATGGTAGCAGACGTGACAGAGCGCCAGAAGATCAGGAACTCTAGAAGAATTCAGATTTTTAACACGAGAGTAAACGTAAAAAGAAGGTTTTACAAGACTCACGTTAACAATATTGCAGCAGTACGCACACAATCGAAGCGCAGTAAGGATGGCTAGTGTAACTAGCAAGAATACCACGAAAGCAAGAAAAAGATGTACGCTATTAACTATTAACGTACCTGTCTCTTCCGAAACGAATGAGTACGTGTGCGACGTGTCTCCTACCATCGTTCCTTCTGAGTCT
+
9<=><A::;==@@@CCCFCCCCCDD@BAB@CCCCCC?C?AAABBCD@AA=@=@@@@@@@@2A?CCCBCCCCBBA899;;;;;'9?;>29::*9@@>BCCCCCBBB@B@EC@CBB?@@AABBBCCCCCBBCBC@BBBC@BBBABBBB>B@BBB@BCDDCBCB?BBBBCC@BC?8889>>@@@<ABB?ABBBB3?BAAABBAACCC@C?BBAA>A@BBCBB@BBBCBBC?C?CCC<AAC?AAAAAACBBBBAAACC????@BD=889=@@@;@=@?A?ABCBABAC
@ATNG8:00969:01926
GATGGTAGTCTCAGATAGTCTATAGTACTCATTCGTTTCGGAAGAGACAGGTACGTTAATAGTTAATAGCGTACTTCTTTTTCTTGCTTTCGTGGTATTCTTGCTAGTTACACTAGCCATCCTTACTGCGCTTCGATTGTGTGCGTACTGCTGCAATATTGTTAACGTGAGTCTTGTAAAACCTTCTTTTACGTTTACTCTCGTGTTAAAAATCTGAATTCTTCTAGAGTTCCTGATCTTCTGGGTCTCTCTCTCACGCACTACCATCGTTCCTTCTGAGTCT
+
BBBC?BBBBCDBBBCCDBBBBCCCCCDDCC??>?BCC=BB?B@CCCCDCC?ACCCC=B?BCBB>B@CCCCCCCCC?CBBBB1BC=AAAC=BB@A>ABB?BE?@@ADCE@CCCCCCBC?BBB@C?DCBBCBBB@CCCC@CBABCCCCBBBBCBBBB>BBC?BB?B>BBCCBBBDDAC@@@@8==A;::99*;CBBF=CCCCCCCCCC@DCCC5CBBBE@B@BE@CCCCBBB?B?BCBCCC@BBCC>CCCBBBBBDDDDBBBDCCB?BBBDD?B=A?BBCBBB@@
@ATNG8:00971:01944
GATGGTAGCACGACACGACGATGTGTACTCATTCGTTTCGGAAGAGACAGGTACGTTAATAGTTAATAGCGTACTTCTTTTCTTGCTTTCGTGGTATTCTTGCTAGTTACACTAGCCATCCTTACTGCGCTTCGATTGTGTGCGTACTGCTGCAATATTGTTAACGTGAGTCTTGTAAAAACCTTCTTTTTACGTTTACTCTCGTGTTAAAAATCTGAATTCTTCTAGAGTTCCTGATACTTCTGGAGATATCATCAGCGAGCTACCATCGTTCCTTCTGAGTCT
+
444<8<CB<B==<<<;;@;=>>BCCHECBBA@=<<<<5<B,0,0<;<:?>?@A@@?<?<?BBB?B9:7?@;AA?@8;;88.7969333(277;7===7AB7798?BC>CCA@@@@@<@AA5:5:<=<;=<=;??BB=A@@@BB@@@AAAAA;;;6;=>=@@<@<@@@;<;>?A7:88889(/6;599;;;,--999-2,,,--8:7;5;DCE.A:86=6=4//)/<;;?;;7;;??A7677/-,909)))(((((*679999::995555::48<>:=====676
@ATNG8:00974:01938
GATGGTAGAGTACAGTGTAGTAGACCAGAAGATCAGGAACTCTAGAAGAATTCAGATTTTTAACACGAGAGTAAACGTAAAAAGAAGGTTTTACAAGACTCACGTTAACAATATTGCAGCAGTACGCACACAATCGAATCGCAGTAAGGATGGCTAGTGTAACTAGCAAGAATACCACGAAAGCAAGAAAAAGAAGTACGCTATTAACTATTAACGTACCTGTCTCTTCCGAAACGAATGAGTACTACTCTCAGAGACACACTACCATCGTTCCTTCTGAGTCT
+
CBBB@CBBBBCCDGCCCCCCCCCCC@BBC?BABC@@<@?BBBBBBB=AD>C?==>BBBBB3B?CCCABBBBAAA:?@@AAAA0@@<@4;;;4:AD?AB@ABBBBC?C@CE@BAA>A?BBBCBCCDDCBCBCC@CBBB?BBBBAAAB>B=B??>ADCCCAAA@CAAABC?BA=ACD?CB99929>>;=????1?C?BAA=@@>?A694:>>?:>;>ABBB?BABBACC?B????7?::7:BBBBCBBAAAABBCDBAACCCA>AAA=A:::>8<8<399=<<<=>
@ATNG8:00975:01928
GATGGTAGATACTCGCTGATACACCCAGAAGATCAGGAACTCTAGAAGAATTCAGATTTTTAACACGAGAGTAAACGTAAAAAGAAGGTTTTACAAGACTCACGTTAACAATATTGCAGCAGTACGCACTCAATCGAAGCGCAGTAAGGATGGCTAGTGTAACTAGCAAGAATACCACGAAAGCAAGAAAAAGAAGTACGCTATTAACTATTAACGTACCTGTCTCTTCCGAAACGAATGAGTACTATAGACTATCTGAGACTACCATCGTTCCTTCTGAGTCT
+
;;?C?BBCDCBBCCBBAEDCCBBCC>CBB@AA@@::6:;??AABBB@BB=@<?>99:FFD2A?CDC???CBBAB===BCDEE5BB@B>BBB<BDDAAABACCCCB@C@CC@CBB?BCBBBDDCCBBCBBB@@=@CAA?BAA@@@:94;>A;;8;AAACCCC?BBCDCC@@><?BA<@@???8?@A=@?>>>/>A=A@@@@@?==1618@AA:=:=@A@@?CBBBBA@;=::99/:??>?CFDBBBBBBBCC>>>ABBBBBBBBBB?BAAAC?C?DACCCAA>>>
@ATNG8:00982:01936
GATGGTAGCACGAGTCACTCATATCCAGAAGATCAGGAACTCTAGAAGAATTCAGATTTTTAACACGAGAGTAAACGTAAAAAGAAGGTTTTACAAGACTCACGTTAACAATATTGCAGCAGTACGCACACAATCGAAGCGCAGTAAGGATGGCTAGTGTAACTAGCAAGAATACCACGAAAGCAAGAAAAAGAAGTACGCTATTAACTATTAACGTACCTGTCTCTTCCGAAACGAATGAGTACGATGAGATCTCGTGTGCTACCATCGTTCCTTCTGAGTCT
+
A=CC@DBBBCCCDCCCGFGCBCBCEAFDD?B@CC99:;@CCEBBCD@BB@C@BBBBBBCC3B@CBBBAABBCDC>@@;;;;;*:A=@9@@A9AFFAC<;;@@AAB>B>BA?BCD?BACABCCCCCCCCBBDB?BCCC?B?>>AB>>9@>A@@>ADDFDAAA?CCBBBB?AA<ABB?@B:::,7778;89:;+9>5;888@CB@@<@<????5:5:>ABB?BCCCAAA=A?BAA=B??<???ABBBBADDBBBA@676::>>>>AA=AA???<B=B<>>?;;;;;
@ATNG8:00983:01951
GATTAGTATAGAGCTCTACATAGTACTCATTCGTTTCGGAAGAGACAGGTACGTTAATAGTTAATAGACGTACTTCTTTTTCTTGCTTTCGTGGTATTCTTGCTAGTTACACTAGCCATCCTTACTGCGCTTCGATTGTTTGCGTACTGCTGCAATATTGTTAACGTGAGTCTTGTAAAACCTTCTTTTTACGTTTAACTCTCGTGTTAAAAATCTGAATTCTTACTAGAGTTCCTGATCTTCTGGCGCGTATGTATGTCGCCTACATCGTTCCTTCTGAGTCT
+
AA@;?CCBABBD;5666;9;9<>>994494.4944(5:5:7584>:==9?@9796?8?>>>8<9:;0//;677=5=?BBB+776555:17:=>7888=@@<:=>>;>5><=<99::2:770729<>??>==;=<==<??D:BB=>>A@;;;====???<AF=D<AAA==>?AA388>?>/?;@698EDD.88??>-818>==:;;>@1////(////8484=>///<<<<<<8<;@@:<5727:<5<<9<===<>@?;;;B=9=/--3333-3-349:9>A;:;
@ATNG8:00985:01948
GATGGTAGGACGAGCGTCTGAGAGGTACTCATTCGTTTCGGAAGAGACAGGTACGTTAATAGTTAATAGCGTACTTCTTTTTCTTGCTTTCGTGGTATTCTTGCTAGTTACACTAGCCATCCTTACTGCGCTTCGATTGTGTGCGTACTGCTGCAATATTGTTAACGTGAGTCTTGTAAAACCTTCTTTTTACGTTTACTCTCGTGTTAAAAATCTGAATTCTTCTAGAGTTCCTGATCTTCTGGGCAGACTCTCACACGCCTACCATCGTTCCTTCTGAGTCT
+
?CCC@CCD?BBBCCBBBDCCCDCC?BCCDCAB?BAAC=CC?B?BCCCCCC?BCCCC@C@CCBA>BACCCCBB@997;CCCC5CD?BBBF?CD@A?ABB=BB<;:;BDJFCCBCCCBD@CCC?B?CCBBBCCB?CDCC@DDC9:9CCCCCBBBBBC@C@@=@B@C@BABBDCCCE?A;:;:.;5:5<AA@A,@A@AA8<;BCDFHFCC>BBAA2BBCCK@B@BC?CCCCB@@>@?CBBBDD@BAEC=ECCDCCCBBABCCCC@BBB?BBA@B<@<@@CCEBBABC
@ATNG8:00988:01929
GATGGTAGAGTATCATGTGTATCTCCAGAAGATCAGGAACTCTAGAAGAATTCAGATTTTTAACACGAGAGTAAACGTAAAAGAAGGTTTACAAGACTCACGTTAACAATATTGCAGCAGTACGCACACAATCGAAGCGCAGTAAGGATGGCTAGTGTAACTAGCAAGAATACCACGAAAGCAAGAAAAAGAAGTACGCTATTAACTATTAACGTACCTGTCTCTTCCGAAACGAATGAGTACTGTATCTATGTGTGCGCTACCATCGTTCCTTCTGAGTCT
+
BB;:89<AB@@;=>BBAABCBDCAB>A@@;@?@B;;5:?::;@?CG@DD@D?CBCCCBBB5B?BCEDDDCB@?>6>?;;;;.5@4=.99,4<<8>BBBCBBAA=A@BB?BBB?BBBBBBCBABBCCCBBB?CCCC?A@C:9;@@5;5;A@<@@B@ACAA=@9::AAABB=??C@DCBA@;?::5:CCCF3BB?B888>>>=>:=<A@;;8;<@@CBB?BCDBBBD@D?BBE>C@@>@ABABAAACCCCCAAABBBBBBBBCBB?BB@:>8=8=277:;<=??
@ATNG8:00988:01961
GATGGTAGTATATCGCGTCGCTATCCAGAAGATCAGGAACTCTAGAAGAATTCAGATTTTTAACACGAGAGTAAACGTAAAAAGAAGGTTTTACAAGACTCACGTTAACAATATTGCAGCAGTACGCACACAATCGAAGCGCAGTAAGGATGGCTAGTGTAACTAGCAAGAATACCACGAAAGCAAGAAAAAGAAGTACGCTATTAACTATTAACGTACCTGTCTCTTCCGAAACGAATGAGTACTACTCTCAGAGACACACTACCATCGTTCCTTCTGAGTCT
+
77/0,/9;CBCDDDCCCCC;96BBA:BBC@BBBCAC?B?BA@@CBBACGAD@@@;:9DDD1A>@@@@@>>:<@?978;;:9:'5=:>=CCC9CCB?BBBBB;;;;4;>@@=@AB>@??BBBFCCCCCB;;;B?B;;;?BAAA;;;FGG@CA@=@BAAAACC?BBBAAA;??<@@>;@?@AC:>>><:;BCB/?>;>??=>>>>E=A=?;;;=D:==B@@=@@@@A@A<?=?AA9?>?9??=>BBBCBBADBBBBBCAAAA====@,//6683:6=6:99678:5
@ATNG8:00989:01960
GATGGTAGGCGACATACATACGCGCCAGAAGATCAGGAACTCTAGAAGAATTCAGATTTTTAACACGAGAGTAAACGTAAAAAGAAGGTTTTACAAGACTCACGTTAACAATATTGCAGCAGTACGCGCACAATCGAAGCGCAGTAAGGATGGCTAGTGTAACTAGCAAGAATACCACGAAAGCAAGAAAAAGAAGTACGCTATTAACTATTAACGTACCTGTCTCTTCCGAAACGAATGAGTACGTGTGCGACGTGTCTCCTACCATCGTTCCTTCTGAGTCT
+
@CCD@BCD@D@@@CCCECCCBBBAB>BCD@CCCCAA>A?CCCCCCB?BB>B>BBDDCDDD1D?ACCCCCCCCCC>BBBBFFG1CC@B:??@9ABF@BBBBCCDDC?B?BB?BBB<@@BBCAAA999BCCBBC?CCCC>@?BBBBBB?D?BBB>BBBB@BCA>BBB?@?>BC;>=>6<>866(888498888(/<7<///==@CB<?;>>>B<>;>ADGC@CBBBCCC<A>ABC=A@@=@BBCDCCAAABBBBCCBBABBCD?CCC?DB@=A>A@D?BBDBBA@A
@ATNG8:00989:01968
GATGGTAGGAGACACGTCGCACACGTACTCATTCGTTTCGGAAGAGACAGGTACGTTAATAGTTAATAGCGTACTTCTTTTTCTTGCTTTCGTGGTATTCTTGCTAGTTACACTAGCCATCCTTACTGCGCTTCGATTGTGTGCGTACTGCTGCAATATTGTTAACGTGAGTCTTGTAAAACCTTCTTTTTACGTTTACTCTCGTGTTAAAAATCTGAATTCTTCTAGAGTTCCTGATCTTCTGGCGCTCTGTCACGTCTGCTACCATCGTTCCTTCTGAGTCT
+
@?CCACCB@CCDBCCCC@@ABLCCCCCCCCAA?ABBB=CB@B@;;<ABCC@BBBAA@C=??AA=A>BDCBCBB=>;99:9:$384;BAA:?BBB>ABB?BC?BBBAAB@CDA<<<??=CAA<A<?>>@;==@<AAAA8><??A@@@@@A@A<==?=:::<??<?<@DAAAAAAD6<<AAA5A<@8<<AAA.>>=<<3<==889C>8888AAA.?>?>A<A<::8:>@A<>>;A9>=@@AA9>>?;<<<?>>>AA?>>>>888@@A;@?:;;;A:@:@AA>>===
@ATNG8:00996:01951
GATGGTAGTGTCATATGAGAGTGTGTACTCATTCGTTTCGGAAGAGACAGGTACGTTAATAGTTAATAGCGTACTTCTTTTTCTTGCTTTCGTGGTATTCTTGCTAGTTACACTAGCCATCCTTACTGCGCTTCGATTGTGTGCGTACTGCTGCAATATTGTTAACGTGAGTCTTGTAAAACCTTCTTTTTACGTTTACTCTCGTGTTAAAAATCTGAATTCTTCTAGAGTTCCTGATCTTCTGGATAGCGACGCGATATACTACCATCGTTCCTTCTGAGTCT
+
;BBB?CDBCBCCDCCCBBCCCCCCC@BBCC99;:CBD>BA>B?BBBCCA@?ACCCC?B@DCCC>B?CDDBBBCBB>:9999):A?BCBC>BBBC@BBC?CF?;:<DCD@DCCCCCFEBCCC?C?CCDDBBBC>CCCCACCCBBBACCDDCC@@AC?CBB?9989?BBBBBBCCB?A>???5>;@=::9:9*;??AC=CDDCCCDAAA@CGFG5BBBBC>B>BC@CCCDBAA?A@BBBCCD?AAA@CCBCBBDCBBBDDDCCDCAA?AAADD@D?B>A@BBB@A@
@ATNG8:00996:01953
GATGGTAGGCACTGCGCACACATCCCAGAAGATCAGGAACTCTAGAAGAATTCAGATTTTTAACACGAGAGTAAACGTAAAAAGAATGTTTTACAAGACTCACGTTAACAATATTGCAGCAGTACGCACACAATCGAAGCGCAGTAAGGATGGCTAGTGTAACTAGCAAGAATACCACGAAAGCAAGAAAAAGAAGTACGCTATTAACTATTAACGTACCTGTCTCTTCCGAAACGAATGAGTACACATCGTCGTGTCGTGCTACCATCTTTCCTTCTGAGTCT
+
A?CF?CBC@BBBBCDBBBCCCDBCD=BCCACDCCCC?CACCCDDBA?BD@C?AAABBCC?/A?AB@ABBBBAAC;DBBBBB@1AB?BDCDD;DCCACCBBBCCCC?B>AA@CDD?CABBCCCCCCDDDAAAC?CA@@@BBAAA@@@<A?A@@>@CBBAAAC?CCCBAA?BB?AAA=@@???8?>=;:9999(8@:?888??>>>9=:=AAA<><>ACCC@BB@@?AA=?=?BA;A??=???BBBBAAACDBBBBAAAABAAABCC?BABBD<A>A@BBDBBB::
@ATNG8:00998:01959
GATGGTAGCGCGACGAGCGTAGACCCAGAAGATCAGGAACTCTAGAAGAATTCAGATTTTTAACACGAGAGTAAACGTAAAAAGAAGGTTTTACAAGACTCACGTTAACAATATTGCAGCAGTACGCACACAATCGAAGCGCAGTAAGGATGGCTAGTGTAACTAGCAAGAATACCACGAAAGCAAGAAAAAAGAAGTACGCTATTAACTATTAACGTACCTGTCTCTTCCGAAACGAATGAGTACCTCTCAGACGCTCGTCCTACCATCGTTCCTTCTGAGTCT
+
66:;266?@>AAB=>;;;<;55444)4<<=@A:;99497<A@AABB@BB?B?B?@?BCCE1@>@BBBBAA@99:,99;;@@@,AB=@?BDD9AAA<ABBBBBCCC?B?AB?BBB?BBBBCCCCCCCBBBAAB?ACBB@CBBABB??;@=AAA>AA@@?CAA>BBBBBB=???C@=277<<<59979988888%8>9=767>=>AA=A8;:>A=@<@BJBB@@@;;:@A?B?BBD;@::398>==<C?????ACCA;;;@=@@7::=5;877A>AAF=?>?>>=>>
@ATNG8:01004:01969
GATGGTAGCGCATATCAGCGCAGCCCAGAAGACCAGGAACTCTAGAAGAATTCAGATTTTTAACACGAGAGTAAACGTAAAAAGAAGGTTTTACAAGACTCACGTTAACAATATTGCAGCAGTACGCACACAATCGAAGCGCAGTAGGATGGCTAGTGTAACTAGCAAGAATACCACGAAAGCAGAAAAAGAAGTACGCTATTAACTATTAACGTACCTGTCTCTTCCGAAACGAATGAGTACAGAGAGTACGATATGTCTACCATCGTTCCTTCTTAGTCT
+
<A@=8<666<<BCCCCBCCBCCBBB<CCB?CDD@CD@D?BABCDED@BB?B>@@BBCCCE3B?CCCBBBBBBBC=??AAAAA0@A@A5;;;&5;;5@966<=A9;7;?AA>BDD=@?AACBBCCBBBBBC@@>ABBC@CBBC???@A=A::6;ABBC@?@>BCABBB799@999599??>8????>?>?/==:=>>>??BBB<@;@@@A:>:=>BBD@@@@@A:93:=?@@9>::3:AA:::CBBBCB898CCAA@@@BA;;79<///738/3(-//6/..3
@ATNG8:01006:01955
GATGGTAGCTCGCTGATGATATCTCCAGAAGATCAGGAACTCTAGAAGAATTCAGATTTTTAACACGAGAGTAAACGTAAAAAGAAGGTTTTACAAGACTCACGTTAACAATATTGCAGCAGTACGCACACAATCGAAGCGCAGTAAGGATGGCTAGTGTAACTAGCAAGAATACCACGAAAGCAAGAAAAAGAAGTACGCTATTAACTATTAACGTACCTGTCTCTTCCGAAACGAATGAGTACGTGTGATGTACGTGAGCTACCATCGTTCCTTCTGAGTCT
+
BBCD@BCDCD==BBCCDDBBBCDCC?BBC@CCBBBB@B@DCCCBBB?BB@B?BA?>????2A@CBBAAABBBBC=>?@AAAA2AB>B>BBB:BCHBDCCCCBA;;6;>BA>@@A?BBDCGBBBCCDCBB@?@=@@::6;BBBBCCC?C@CBB@BCCCBBBB?BBBBBB?BB>>>>?BAABB<A@@;====?.:>:?888????@;@;@DAA<A<@@CCC@CCCBBBB?B?BA@:AAA>ABFCCBAABBBCCAABBBCCB???BBC?B999C@C?B?BBCB@???
@ATNG8:01013:01960
GATGGTAGGACGAGCGTCTGAGAGGTACTCATTCGTTTCGGAAGAGACAGGTACGTTAATAGTTAATAGCGTACTTCTTTTTCTTGCTTTCGTGGTATTCTTGCTAGTTACACTAGCCATCCTTACTGCGCTTCGATTGTGTGCGTACTGCTGCAATATTGTTAACGTGAGTCTTGTAAAACCTTCTTTTACGTTTACTCTCGTGTTAAAAATCTGAATTCTTCTAGAGTTCCTGATCTTCTGGTGTCGTCTATCATGTACTACCATCGTTCCTTCTGAGTCT
+
BADC?BBC@CBBBBBBBBBBBCCD=BBDDDBB>A@@@=@D@D@CCCCCCC@CCBBB?C?CCCC?E?CCDD@A@@@;99999'9@<ABCD?DCBB?BDHAHD>A@@CEJ@CBCCCCCC?CCC?C?CCCBCCDC?BBCC?CCCCBBBCBBBBCBBBB?CBC@BB?B?BBCBBBCCDAFBBBB9@<@;9999*;CCCC>AADGDCCCBBACGDD5DCBBB@C@DD@CCBBBBB?B?CBBBCC?AAB?BCCCDCAAACDCCCCBBBDD@BAABC?C@C<A@CBBABB
@ATNG8:00968:02008
GATGGTAGCGCGACGAGCGTAGACCCAGAAGATCAGGAACTCTAGAAGAATTCAGATTTTTAACTCGAGAGTAAACGTAAAAAGAAGGTTTTACAAGACTCACGTTAACAATATTTGCAGCAGTACGCACACAATCGAAGCGCAGTAAGGATGGCTAGTGTAACTAGCAAGAATACCACGAAAGCAAGAAAAAAGAAGTTACGCTATTAACTATTAACGTACCTGTCTCTTCCGAAACGAATGAGTACGTGTGCGACGTGTCTCCTACCATCGTTCCTTCTGAGTCT
+
77;@,45559999665<<:9;9:<<46659=>=6;9?A699=873949:6;7;>9//000'0)////67778892336>@@@+>?9;7<@@4B996:9555<<:;7;9<;<B;::(3;==@@@@@999@@@AB?BBBC?BA???ABB=A@D;;69BA7989=9==;=>@=@;>@?:<:<<8<1837//8>>>>'970..).89<?>>:>;<<8;;A;55;@A4;:?997@=A589?9>8728=>?>>>>737378:7222555567554..../4:03.38:<;;<<
@ATNG8:00974:01983
GATGGTAGCATCATGCATATCTCACCAGAAGATCAGGAACTCTAGAAGAATTCAGATTTTTAAACACGAGAGTAAACGTAAAAAAGATTGGTTTTACAAGACTCACGTTTAACAATATTTGCAGCAGTACGCACACAATCGAAGCGCAGTAAGGATGGCTAGTGTAACTAGCAAGAATACCACGAAAAGCAAGAAAAAAGAAGTTACTCTATTAACTATTAACGTACCTGATCTCTTCCGAAACGAATGAGTACGATGAGAGAGCTCTCTCTACCATCGTTCCTTCTGAGTCT
+
@@BB8;6CBBBBBCAABBBBCB@A@<>00-/::@@@<?;:973333,33,38<?>:9999$33(38;788;;?@@697>>>???&?99.0*0/0)/00*/<<;<C?9;;0;5;;49999(48::<A<@>@;;;BBBA=AA<;59???A?9959=B@A?@DBAAB;:69==<>@<8937?>/778889(9>>;000000%0;3//(/777>@@=@=@;;;775:9==>*//0/777;6>;@;:37771525565<:;767>>>;;;?;:;A?>>><@@=>>1738;?>=>=>==
@ATNG8:00977:02006
GATGGTAGCTCACGTACGTCACACGTACTCATTCGTTTCGGAAGAGACAGGTACGTTAATAGTTAATAGCGTACTTCTTTTTCTTGCTTTCGTGGTATTCTTGCTAGTTACACTAGCCATCCTTACTGCGCTTCGATTGTGTGCGTACTGCTGCAATATTGTTAACGTGAGTCTTGTAAAACCTTCTTTTTACGTTTACTCTCGTGTTAAAAATCTGAATTCTTCTAGTGTTCCTGATCTTCTGGATAGCGACGCGATATACTACCATCGTTCCTTCTGAGTCT
+
<6@B9=BBBC=B@B@@96;CCDCDCCBBBCA@=@@@@:@A>A?BB;;;BC@BBA;:6:=@CCC?CACCBBACBBB=BBCDD3AA?BBCB>BBBC@BBB;@@:???A9959@@>>?AA:==B<A=@@@??<<=<AA6618===>??@BBAAB>>=<9<?@;??<?<@@@@A>>=>8>8888)9:>:88888(8@666.655//.55674::9;(68;8;484//+/;:;:;;5;4;;@;::8;;>=@@A@????AA>====>>@==:=>>==:>=A<@@@?=;;;
@ATNG8:00977:02015
GATGGTAGAGAGACTGTAGCGCACCCAGAAGATCAGGAACTCTAGAAGAATTCAGATTTTTAACACGAGAGTAAACGTAAAAAGAAGGTTTTACAAGACTCACGTTAACAATATTGCAGCAGTACGCACACAATCGAAGCGCAGTAAGGATGGCTAGTGTAACTAGCAAGAATACCACGAAAGCAAGAAAAAAGAAGTACGCTATTAACTATTAACGTACCTGTCTCTTCCGAAACGAATGAGTACCTCTCAGACGCTCGTCCTACCATCGTTCCTTCTGAGTCT
+
ABBD@CDDCCCCCCABBCCCCBBCC=CCC?CCCC??=?@BBA?ACB?AA>B>AA>>>CCA2A=ACAAABBBBBC;BBACDDD1CB=B6;:;6<BC@CABABCC;;:<?CB?CBC?CBBBCCBBCCCCCDCBB?CCAA?BAA?BBAA>B@EAB>ACCCCCCC?CBBBBB?BB>AA@9??999+9<<;988888%8>:?888A@A@@<@<@@@A;?<?DBBB?CCCBBBB>A?AAA=BBB@BBCCCBB?BAABB@AAAA>??@@<@@@<A?A@A>A?B?CBCBBB@B
@ATNG8:00978:01983
GATGGTAGTATATCGCGTCGCTATCCAGAAGATCAGGAACTCTAGAAGAATTCAGATTTTTAACACGAGAGTAAACGTAAAAAGAAGGTTTTACAAGACTCACGTTAACAATATTGCAGCAGTACGCACACAATCGAAGCGCAGTAAGGATGGCTAGTGTAACTAGCAAGAATACCACGAAAGCAAGAAAAAGAAGTACGCTATTAACTATTAACGTACCTGTCTCTTCCGAAACGAATGAGTACTACTCTCAGAGACACACTACCATCGTTCCTTCTGAGTCT
+
BBBD@CCBCCCCCCCEBCBCBBCBB@CCD@CDDCBB>A?BBCCBB@?CC?C@A@@78889):?CBBBCCBCBB@8?@ABCCC5BD=B4:9:.;EEAHCBCDDCCB?B?CC@DBC<@ABBBBBCCCCCBBAAA?B??@?C?@@AA??<@?BAA?ABCCBBDB@BCBBAA@BB@BBB>A@@A@9>??;88888(8@:A;;;@BBAA<A=>??C=@<>>CAA>AFBBBBG@B?AAC=CCD?@@@CCCCCAAAAACBBAA=AAAAAAAD=A<<=A=D<@588=;;;=>
@ATNG8:00987:02017
GATGTTAGCGCGACGAGCGTAGACCCAGAAGATCAGAACTCTAGAATAATTCAGATTTTTAACACGAGAGTAAACGTAAAAAGAAGGTTTTACAAGACTCACGTTAACAATATTGCAGCAGTACGCACACAATCGAAGCGCAGTAAGGATGGCTAGTGTAACTAGCAAGAATACCACGAAAGCAAGAAAAAGAAGTACGCTATTAACTATTAACGTACCTGTCTCTTCCGAAACGAATGAGTACTATGTAGAGCTCTATACTACCATCGTTCCTTCTGAGTCT
+
BBBBB@CCCDDBBBCCCCCCCCAAA>ACC@CBBBCCC?@?BCBBB?BB>B>BBBBBBBB3B@BBB?ABBBCCC>AABBBBB2AA=B=@@@7ACEAGCBBCCGBC@B@CC@CBC<?>BBCBBCBBBCCCDBB?BBBB?BABBBBBB>B?B998:DBBBBBB?AAAAA@=AA>CCF<????@9?==;:9888(8>:@;;;AABBB<@;??BB<>;>@BBB@CCCA@@@5:5:@@9AAA?BBBBBCCCCABBBA@@>>>@>>>@@@@;@AA?@;>59399<9::@@
@ATNG8:00988:01994
GATGGTAGAGTATCATGTGTATCTCCAGAAGATCAGGAACTCTAGAAGAATTCAGATTTTTAACACGAGAGTAAACGTAAAAAGAAGGTTTTACAAGACTCACGTTTAACAATATTGCAGCAGTACGCACACAATCGAAGCGCAGTAAGGATGGCTAGTGTAACTAGCAAGAATACCACGAAAGCAAGAAAAAGAAGTACGCTATTAACTATTAACGTACCTGTCTCTTCCGAAACGAATGAGTACTGTATCTATGTGTGCGCTACCATCGTTCCTTCTGAGTCT
+
;=<<@BCCCBCBBBB;99=A>>CCE?A<<5:554440404::::::?9945;;9455:::(<5;;><<:<///:177/////$/:5:.444&444.45544::333(3-3:499;4:9734955555<<<;@@@CCBB?BACBBCBB?B@C;;7<<;:@>@A?BCC:::<?>377?9<<=AA8=;;8<<<<>.;;4=75859888;?487;;5:8:8AA@?BA@@@?B@D>?@D?CCB=@?BBBBBBBBCBBA?999BBA@A>==A?A?88<:=*0*0/;<>A;;
@ATNG8:00992:02013
GATGGTAGTGTCATATGAGAGTGTGTACTCATTCGTTTCGGAAGAGACAGGTACGTTAATAGTTAATAGCGTACTTCTTTTTCTTGCTTTCGTGGTATTCTTGCTAGTTACACTAGCCATCCTTACTGCGCTTCGATTGTGTGCGTACTGCTGCAATATTGTTAACGTGAGTCTTGTAAAACCTTCTTTTTACGTTTACTCTCGTGTTAAAAATCTGAATTCTTCTAGAGTTCCTGATCTTCTGGGTCTCTCTCTCACGCACTACCATCGTTCCTTCTGAGTCT
+
?:995:559@>BAAAAACBCFCCC@@@@@@:;49ACC=CL?C?B=;9>>B=::949.4.444@;A?>000-55--(/8:::)8868;=>4:;;;;?BB?CD;69=B=A7696;;;775;0/,/5;99;><@B7:9BC?BBBDCDCBCAAACBB<;6;@@;;;4:9@?@@BAAAC?ABCCC;C?B?BCDCB2B;;;;0::A;;:A;9;4:9:9(9@B:98:9>A4:9=>?49097@@<>B=8=99949@@ACEBCA;;;;<9BBB@4:00==:><?000???>>=
@ATNG8:00995:02003
GATGGTAGCGCGACGAGCGTAGACCCAGAAGATCAGGAACTCTAGAAGAATTCAGATTTTTAACACGAGAGTAAACGTAAAAAGAAGGTTTTACAAGACTCACGTTAACAATATTGCAGCAGTACGCACACAATCGAAGCGCAGTAAGGATGGCTAGTGTAACTAGCAAGAATACCACGAAAGCAAGAAAAAAGAAGTACGCTATTAACTATTAACGTACCTGTCTCTTCCGAAACGAATGAGTACCTCTCAGACGCTCGTCCTACCATCGTTCCTTCTGAGTCT
+
@<@B?BBCC@AACCCECFCCDB9998;CC@CCDD??=?@BABAACB?BB<A>BC@<><;;.=<@ABBBBCCBBB>BBBCBCD3CC@B=ABB9BCB?BBBBAAA;<9:?BB?CCB=@?BBDCCCCDCCCCCCC?CBCC?BAAABBAA=A?B:::;CCCBCBC?BBBBBB?BB@AAA=AA??>5<993888888%/;7<///@<@?D;@<@AAA7;7;?BAA>ACA?@BG@D?CCD>BAA>BBBBBBF@AA@BBAAA???ABBB;===<@@@AB@B?B@BBBBBAAA
@ATNG8:01000:01971
GATGGTAGGTGCACATGAGTGTATCCAGAAGATCAGGAACTCTAGAAGAATTCAGATTTTTAACACGAGAGTAAACGTAAAAAGAAGGTTTTACAAGACTCACGTTAACAATATTGCAGCAGTACGCACACAATCGAAGCGCAGTAAGGATGGCTAGTGTAACTAGCAAGAATACCACGAAAGCAAGAAAAAAGAAGTACGCTATTAACTATTAACGTACCTGTCTCTTCCGAAACGAATGAGTACGAGAGTCAGAGCAGAGCTACCATCGTTCCTTCTGAGTCT
+
:<BC?BBC?;99BBCCCBCCDDBCB@CBA?BCDC??<??BBC@@AC?CC?D?CCC99999*;>CCGBCBCC;;;0;E;;;;;$9=49.444&4;;8>>>DDDDCA?C?@@<@@C=@@@AABBBCCCCCCCCC?BBBC@DBABCBBB?C@CCB@BBBBBBCB@BBB@??@BC@BBB=@@>><5>==;::::9:%0=9//..77@AA<@<>A>>;><?@CA@>@CBCCCB?B@CBD<@@@=@ACBCBCBBB@?@>CBBBBCBABAABC>998?B?A?A:==>>=>AB
@ATNG8:01004:01998
GATGGTAGTATCTGCACACTCTGTCCAGAAGATCAGGAACTCTAGAAGAATTCAGATTTTTAACACGAGAGTAAACGTAAAAAGAAGGTTTTACAAGACTCACGTTAACAATATTGCAGCAGTACGCACACAATCGAAGCGCAGTAAGGATGGCTAGTGTAACTAGCAAGAATACCACGAAAGCAAGAAAAAGAAGTACGCTATTAACTATTAACGTACCTGTCTCTTCCGAAACGAATGAGTACACACTCTCATATGACCTACCATCGTTCCTTCTGAGTCT
+
A<AB?BCCBBBCBCCGCCDCDCCCC?BCC@CCAA@@>@?BBFBBAA?BC=@=BBB?@AAB2B@DB@@ACCBBBC>BBAAAAA0@@;A5;;;-:BC=CCCCDCCBB@C@CC@CBC>A@BABCCDDECCCDCBC?BB??;@BAABC@@<A?BAB?BBBBCCCB?BBBBBB>BB@AA@=AA@@@9==>;99999(8@:A;;;B@??@:=:=A>?8=:=>BBBABBBBBCC@C@BCD>BBB?BCCCCABBBBBBBCAA>@@CAA>ABB?B:::C@C@C?BBDBBAAA
@ATNG8:01006:01977
GATGGTAGTATAGAGCTCTACATAGTCTCATTCGTTTCGGAAGAGACAGGTACGTTAATAGTTAATAGCGTACTTCTTTTTCTTGCTTTCGTGGTATTCTTGCTAGTTACACTAGCCATCCTTACTGCGCTTCGATTGTGTGCGTACTGCTGCAATATTGTTAACGTTAGTCTTGTAAAACCTTCTTTTTACGTTTACTCTCGTGTTAAAATCTGAATTCTTCTAGAGTTCCTGATCTTCTGGCGCTCTGTCCACGTCTGCTACCATCGTTCCTTCTGAGTCT
+
:6;E;ECBBBBBDCCCGCCCBBBBBCCGCBB>@@BB>BB@C?BBBBBBA=@@@@@<A=AAAC@C?ABBCBB??@?@BDDD/@@;;:;:-7BAB?BB@<@A0//:::@6:>@@:::@7;;?=A=BBB@@>::5:=>A8==>:::;ABAAAA==>@=@@?<?@;?:?8/+/99//+/9:<<)5/7/53888(33...'..33984...(...&.35584=0553555:5555905586==:99;7///:777--)---7=A@AACC9;;BBB>C@B@CCC@@@BB
@ATNG8:01009:01970
GATGGTAGTATCTGCACACTCTGTCCAGAAGATCAGGAACTCTAGAAGAATTCAGATTTTTAACACGAGAGTAAACGTAAAAAGAAGGTTTTTACAAGACTCACGTTAACAATATTGCAGCAGTACGCACACAATCGAAGCGCAGTAAGGATGGCTAGTGTAACTAGCAAGAATACCACGAAAGCAAGAAAAAGAAGTACGCTATTAACTATTAACGTACCTGTCTCTTCCGAAACGAATGAGTACGATGAGAGAGCTCTCTCTACCATCGTTCGGTCAGAGTCT
+
:55=8=BCCBBBCDBCCCBBBCCCD?CCC@BBBBDC?C?BACAAA?=AA?A?ABBBBBBB3C?CAAACCCBBCC>BBBBCCC5CC?C=A@@@1ACCBCCCCBBB@?<@@BB@BCC?BAABCBBBCCCCCCBCC@D@AA@B@A@BBBB?B?B??>@CBBBCAB?AAAABB>BB>>=>;??==<8=::399999(8=8>788>@B@@;@;ABBB7;7;?BBB@CBCBBCB>A>ACD>GBB?AAACCABBB788CBBBAA@????????<AAA@B@BB?B@BBBBBAA
@ATNG8:00964:02069
GATGGTAGCGCACACATAGATACAGTACTCATTCGTTTCGGAAGAGACAGGTACGTTAATAGTTAATAGCGTACTTCTTTTTCTTGCTTTCGTGGTATTCTTGCTAGTTACACTAGCCATCCTTACTGCGCTTCGATTGTGTGCGTACTGCTGCAATATTGTTAACGTGAGTCTTGTAAAACCTTCTTTTTACGTTTACTCTCGTGTTAAAAATCTGAATTCTTCTAGAGTTCCTGATCTTCTGGAGATATCATCAGCGAGCTACCATCGTTCCTTCTGAGTCT
+
@==@;>944555<<566655<<445444::::33455)55.5.5;;<@<=,//://)/27//4.47444;9:444388<:>)>?7;?B<:@;@@=A@D?BB669999=169CBBBCB?@@B?B8;;CB;9:B>AA=@;996>=<<<9///:---70-//)/:5:68565=:9;;5:;===.=7<.59999$9>:<@4<=>00////-(-555'7////6<6:?9=;;:=::.4.444;44.4775///<<:<==@@AA@?<<<5/)////7)/)/+//9;;:<4
@ATNG8:00965:02052
GATGGTAGTATCTGCACACTCTGTCCAGAAGATCAGGAACTCTAGAAGAATTCAGATTTTAACACGAGAGTAAACGTAAAAAGAAGGTTTTACAAGACTCACGTTAACAATATTGCAGCAGTACGCACACAATCGAAGCGCAGTAAGGATGGCTAGTGTAACTAGCAAGAATACCACGAAAGCAAGAAAAAGAAGTACGCTATTAACTATTAACGTACCTGTCTCTTCCGAAACGAATGAGTACTACTCTCAGAGACACACTACCATCGTTCCTTCTGAGTCT
+
4::=?CDCCCCCCCGCBBBDCCCCD?BBC?CCCC@@>@?BBFAABC?BC?B?9899999*98?<><<8?777?7///<=;;+//)5.555&5<=9;<;>666<?@D@BB?@@@;@@@?@BBCCGHECCDCC@B@@@?@@??AAAB?@<@00-0@<<<ABC@BCBBBB?AB?CCE9:99::,9>>;9:::9(8>:>;;;=>=>>;?=@@@C5818?@@@?A;;;BCB?D@BA@9@::69AAAABBBBCBBBBBBBBDAA???@BB=A>>==:=1818;=>>=>>
@ATNG8:00966:02030
GATGGTAGCGCATATCAGCGCAGCCCAGAAGATCAGGAACTCTAGAAGAATTCAGATTTTTTAACACGAGAGTTAAACGTAAAAAAGAGGTTTTACAAGACTCACGTTTAACAATATTTGCAGCAGTACGCACACAATCGAAGCGCAGTAAGGATGGCTAGTGTAACTAGCAAGAATACCACGAAAGCAAGAAAAAAGAAGTACGCTATTAACTATTAACGTACCTGTCTCTTCCGAAACGAATGAGTACAGAGAGTACGATATGTCTACCATCGTTCCTTCTGAGTCT
+
444974455=<BBBDBBD@@@<@;>4;;;6;:///7)/)/97//4=799495334444444#57<=><;;://)-9/--------#-//49;;.</626=<::;4994)43885:333(3833489:<<;@?BBCB?;;;B=AAAA@?;;4;9A;;4;@@?BA?@;00/>>>+88:?><786666.6//(//////#-536///8:;9;;;3887517499BBC?BAA000@6<2/99,48;.8444<333:887::3348=<<:::43/6>//.5.327275336..-
@ATNG8:00969:02043
GATGGTAGTGTCATATGAGAGTGTGTACTCATTCGTTTCGGAAGAGACAGGTACGTTAATAGTTAATAGCGTACTTCTTCTTCTTGCTTTCGTGGTATTCTTGCTAGTTACACTAGCCATCCTTACTGCGCTTCGATTGTGTGCGTACTGCTGCAATATTGTTAACGTGAGTCTTGTAAAACCTTCTTTTTACGTTTACTCTCGTGTTAAAAATCTGAATTCTTCTAGAGTTTCCTGATCTTCTGGATAGCGACGCGATATACTACCATCGTTCCTTCTGAGTCT
+
4;44.5;;=>??>>>>@@A=ABBCBBBBA@;?8<::;6;=:>:?>996>?:696??;C@?C9;;;@CCCDC;;<@=@?=@A=@?9=>?@9??@@@BBB?;:69AAAAC@CCDCFCGG?CBB@B:;;DBB000,00>A,0:BBBBCCCCCCCBBBB?BAC=<;5;9>@@@@CD::699=>>0>29255=<<(@;999,49@@D?BA@@=@@@;,;599;:;7<@7@>9=?99949=BA?@?@<=>=:::9===999@@<@BB<<<<<5:959?;A<@=B?@@@@CD
@ATNG8:00970:02034
GATGGTAGTAGTACACTAGTCATACCAGAAGATCAGGAACTCTAGAAGAATTCAGATTTTTAACACGAGAGTAAACGTAAAAAGAAGGTTTTACAAGACTCACGTTAACAATATTGCAGCAGTACGCACACAATCGAAGCGCAGTAAGGATGGCTAGTGTAACTAGCAAGAATACTACGAAAGCAAGAAAAAGAAGTACGCTATTAACTATTAACGTACCTGTCTCTTCCGAAACGAATGAGTACTGTATCTATGTGTGCGCTACCATCGTTCCTTCGAGTCT
+
6===;C?@CCCBBAB666?>==:99:BCE@BBBCCHAC?CCCC@@@>AC5;5;;:;?BBB1B?BBBC??@BAA@=ACCDDDD5CB>B5;;;-;BC?CFFCCBBBB@A?@@?000+/8;9BCD@CB=BBA@A@?BACC=;::=?=<A1;4;::49A><>>AA<ABAA@@9<;)0/89:67:=588=657777)5=4555225956(/(.333.34.29??:??>==7713-338098;7<==@@@==<AA@@@A@AAA==>?>>>>:;99//)/)/166/65;;
@ATNG8:00970:02038
GATGGTAGTACATGATAGACGACACCAGAAGATCAGGAACTCTAGAAGAATTCAGATTTTTAACACGAGAGTAAACGTAAAAAGAAGGTTTTACAAGACTCACGTTAACAATATTGCAGCAGTACGCACACAATCGAAGCGCAGTAAGGATGGCTAGTGTAACTAGCAAGAATACCACGAAAGCAAGAAAAAGAAGTACGCTATTAACTATTAACGTACCTGTCTCTTCCGAAACGAATGAGTACGTGTGCTACGTGTCTCCTACCATCGTTCCTTCTGAGTCT
+
><<?9=;;@<@?CDABBCCCCCCCC@CCC@BABC@@=@ACBBBCDE>A@>A@BBCCCCCC3C?BBEDCCCCCCC=BCCDDDD1BB=@2999.<AB?BCCDCBB998;@BB?BBC>AAAA@BBBCDBCCCCBB>ABBB?BA@@BB??<A?BBA@BCCCCCCC@CCCAAA?AA?BBB=<<;;;3???<@@@AB2AB@F?>?DBBB@:;:=A??<@<?DCBB?B@@@ACC@C@CCD>C@@?@BBBBBBBBBBA@AACBBBAAAA?BBB?D@??B?B?C@CBD@A@BB
@ATNG8:00973:02040
GATGGTAGGTGCACATGAGTGTATCCAGAAGATCAGGAACTCTAGAAGAATTCAGATTTTTAACACGAGAGTAAACGTAAAAAGAAGGTTTTACAAGACTCACGTTAACAATATTGCAGCAGTACGCACACAATCGAAGCGCAGTAAGGATGGCTAGTGTAACTAGCAAGAATACCACGAAAGCAAGAAAAAGAAGTACGCTATTAACTATTAACGCACCTGTCTCTTCCGAAACGAATGAGTACTGCGTCTCACTCTCGCCTACCATCGTTCCTTCTGAGTCT
+
<=@B?BDC?C@@@DDEDACCCCAAA?CCC=BBBB??<??BBCCCBC@BB?B@CCCCCBBC1CACCBCCDEDBBB<BCDCDDD1CC?A49996;CC@A@@BBCC??<>?BC?A@A>BBAABBBBCCEDCBBBB@BCBB@BBBBA@>>9>;@>?<?BBBBCCA>AAAAA@>BB>BBB:<;777)9<=9<>@@@2@@:>888AAABB;>:>BAC7:7;A@@@:@???<79184776-8>=;@AAA>>>??@@CCCC@@?ECCBA=ADD@DBBAB?B?B?BCCA@@BB
@ATNG8:00976:02044
GATGGTAGAGTATCATGTGTATCTCCAGAAGATCAGGAACTCTAGAAGAATTCAGATTTTTAACACGAGAGTAAACGTAAAAAGAAGGTTTTACAAGACTCACGTTAACAATATTGCAGCAGTACGCACACAATCGAAGCGCAGTAAGGATGGCTAGTGTAACTAGCAAGAATACCACGAAAGCAAGAAAAAGAAGTACGCTATTAACTATTAACGTACCTGTCTCTTCGAAACGAATGAGTACATAGATATACGTATAGCTACCATCGTTCCTTCTGAGTCT
+
:>;;7;>>><=<BBKCDCCCCCD@@?@BA@AA@@??9>2995===@:CD7:299A;;;;;'99=;<>@?A555;)5455555$55.5.444&4;;8=>996BBAA@C>AA?A9959ABACDAABCCCBBBBC@CBAA@CCE@@@CC?C@B@@>@@CCCEBC?998??B9>?999959:AAE=BA@;00000(/>60//58;>>?:=7;@@A<A=>;BBB7;:>>?9;499:9.4<85:::;?;B@@BB>>>CBBCAAABB@;;;9==759=A8>9>??AA>??
@ATNG8:00977:02033
GATGGTAGTGTCATATGAGAGTGTGTACTCATTCGTTTCGGAAGAGACAGGTACGTTAATAGTTAATAGCGTACTTCTTTTTCTTGCTTTCGTGGTATTCTTGCTAGTTACACTAGCCATCCTTACTGCGCTTCGATTGTGGCGTACTGCTGCAATATTGTTAACGTGAGTCTTGTAAAACCTTCTTTTTACGTTTACTCTCGTGTTAAAAATCTGAATTCTTCTAGAGTTCCTGATCTTCTGGGATGTGTGCGCAGTGCCTACCATCGTTCCTTCTGAGTCT
+
:<<<8?@CA@@@BCCBBBBBABBBBBCCDCCB?BDDE=CBADAAA<;9;;6;;;@@8?;@A;?<B?BBB@;:::<398888'88389::14445.599499.56====969CDAAAC@BBC8;8;BBBBCCFACCBC@BAB>CABBBBB@A?<;*00/27:396<;;;<<<>>9;;>@@0=.929>AAA,@@BBC7;;AAAA;;::9>==>,=??9979=BC=BBBAA@C?C?BBBCDD@CCCH=C;<;;;;;@@?>>::4:@>9=@9956@.91659<=;59
@ATNG8:00977:02054
GATGGTAGCTCTGCTCTGACTCTCGTACTCATTCGTTTGGAAGAGACAGGTACGTTAATAGTTAATAGCGTACTTCTTTTTCTTGCTTTCGTGGTATTCTTGCTAGTTCACTAGCCATCCTTACTGCGCTTCGATTGTGTGCGTACTGCTGCAATATTGTTAACGTGAGTCTTGTAAAACCTTCTTTTTACGTTTACTCTCGTGTTAAAAATCTGAATTCTTCTAGAGTTCCTGATCTTCTGGATATGAGTGACTCGTGCTACCATCGTTCCTTCTGAGTCT
+
6=<:;:66:;?=CCCCBCCGBA@CBA@@BBAA>ACDC<B>@>@CDCFBB@CB@@A=@<@>@A?B?B@BBBA@@B?BCCCC5CC@BCCC=AABB9<:D>AB9:;ABBBABBB@?@A7::B=A=BBBAAA@A?@@@B7;;B@@@BBCCCDCBBBA>AAA>AB?B>??CCAABCB>A<;;;.;=B>@AAAB0BBBEE:;<CBBBBAAA5;;;;*;@@AA<@<@A>ABBBA@B=@=?BAABB>BBC?BBBA@ACCCCBBBCBCBDDD?BBB@@=??B>ABBBAAAA
@ATNG8:00981:02037
GATGGTAGCGCATATCAGCGCAGCCCAGAAGATCAGGAACTCTAGAAGAATTCAGATTTTTAACACGAGAGTAAACGTAAAAAGAAGGTTTTACAAGACTCACGTTAACAATATTGCAGCAGTACGCACACAATCGAAGCGCAGTAAGGATGGCTAGTGTAACTAGCAAGAATACCACGAAAGCAAGAAAAAGAAGTACGCTATTAACTATTAACGTACCTGTCTCTTCCGAAACGAATGAGTACTGCGTCTCACTCTCGCCTACCATCGTTCCTTCTGAGTCT
+
CCDD?CABBDCCCCCCBBBBCBBCC>ECC@CBBB??<?>@@CCDDC?@A?B@BCCBBBBC1B?CCCCCCCCCCD>CCCCCCC1@@;@29:9.;BB@BBBCCEBBA>A?CC@BBA?CCAACBCBBBBDDDCBB@CDBB@C@??CCA@>B@CCB@CCCBBBBB@BBBCCB>A@<AA@<>?888*:==9:::::(9@@C:99BBB@@:=:>AAD:=:=AGCE@BCBBB@@;@;???9@@@=?CGDBAADBBBCCBCCCCBBCCC?CCB@B@@AD@D?C@BCC@@???
@ATNG8:00984:02030
GATGGTAGCGCACACATAGATACAGTACTCATTCGTTTCGGAAGAGACAGGTACGTTAATAGTTAATAGCGTACTTCTTTTTCTTGCTTTCGTGGTATTCTTGCTAGTTACACTAGCCATCCTTACTGCGCTTCGATTGTGTGCGTACTGCTGCAATATTGTTAACGTGAGTCTTGTAAAACCTTCTTTTTACGTTTACTCTCGTGTTAAAAATCTGAATTCTTCTAGAGTTCCTGATCTTCTGGAGATACACATGATACTCTACCATCGTTCCTTCTGAGTCT
+
B=@A=A;A?@BABACBAA@BBDBBBBBDBBBB?BBBC=BB?B@BAAGFCD@DHBCB=@=@;5::D@CCBDDAA@C?;;;;;);=9=ABC<A@@A?BBC>BB9;;BBAB@BCCCBBCC@BBD@B?BC;;;HDC?BB;;7;AAACBBBCBCBCCBBB?BBB?AB?C>@@BCCDEDI?AACDE;C>A=;;;;;*;AAA@7;;ABBBA;;;?BBBB0B;;;:7:=BD<@@@@@AB=A=@@AAAA=@@@<AAABCCEB@A@ABBDCBBBA?ABBBB@B@D>??CCBABB
@ATNG8:00984:02058
GATGGTAGAGTACAGTGGTAGTAGACCAGAAGATCAGAACTCTAGAAGAATTCAGATTTTTAACACGAGAGTAAACGTAAAAAGAAGGTTTTACAAGACTCACGTTAACAATATTGCAGCAGTACGCACACAATCGAAGCGCAGTAAGGATGGCTAGTGTAACTAGCAAGAATACCACGAAAGCAAGAAAAAGAAGTACGCTATTAACTATTAACGTACCTGTCTCTTCCGAAACGAATGAGTACGTGTGACGTACGTGAGCTACCATCGTTCCTTCTGAGTCT
+
=;=@<ABAAB;56@@:949@<@BBBC@BCB@B00000/37:7:::=8;;17.399:@CCC1=48;9<;773777.335:=>>+>>:A>BDC;CCB@BBBBBCA;;79<@A?BBA?ABA::9>DA@955:4445495>9<;;BA???=@;<00)//77::;;6///766543/3;;63338=299=875556(59455257:89;6;6:777493:8<<<9<>>====89677;4://(////89=787<<??<<<:==8888:9968888=6=:=:<><=;=65
@ATNG8:00987:02026
GATGGTAGGACGAGCGTCTGAGAGGTACTCATTCGTTTCGGAAGAGACAGGTACGTTAATAGTTAATAGCGTACTTCTTTTCTTGCTTCGTGTATCTTGCTAGTTACACTAGCCATCCTTACTGCGCTTCGATTGTGTGCGTTCTGCTGCAATATTGTTAACGTGATTCTTGTAAAACCTTCTTTTACGTTTACTCTCGTGTTAAAAATCTGAATTCTTCTAGAGTTTCCTGATCTTCTGGATACACTCATGTGCACCTACCATCGTTCCTTCTGAGTCT
+
4494.49939?<;;;;<<<CBBAA?CBBBCCC=B;::49@=B?A@@BBBA>B@9::;@6::AA=B?AA@CAAABC>;;;;.;B>CBB=@0...-.-/)/7:==>:>>>===>>9ABB:;:;FCCAB00,0<00+00==@>?@495<:::<<59::5:??C?C>??:;6;@;>>BDB7@4:2;<;<.9555>7?B=AB?5955.5;;;*===>?:D@DD?BBBBB;;;0;:@AB@@@?BBCACCCBBCBBBB@@@AAA>><;5;;9=C7;7;>A@AA;;:A
@ATNG8:00989:02035
GATGGTAGCGCATATCAGCGCAGCCCAGAAGATCAGGAACTCTAGAAGAATTCAGATTTTTAACACGAGAGTAAACGTAAAAGAAGGTTTTACAAGACTCACGTTAACAATATTGCAGCAGTACGCACACAATCGAAGCGCAGTAAGGATGGCTAGTGTAACTAGCAAGAATACCACGAAAGCAAGAAAAAGAAGTACGCTATTAACTATTAACGTACCTGTCTCTTCCGAAACGAATGAGTACGATGAGAGAGCTCTCTCTACCATCGTTCCTTCTGAGTCT
+
BCBC@C;6;CCCCCCCCCBBBBBCE>FFC@CCCCAB>A@BBCCBBB?BB>B>BBBBBDDD1B?BBCCCCCCBBB<@A>>@@7@B>B4::;6;DD@DBBCBBBA@>A@CC@CBC?BABBBBBBBBBDDCCBC@CCBB?CCCCBBAA>A@B@A=ABBBBCCD@BBC@?@?BB?AAB@BB@@@899:;===??.?A?BAAABBB@@:=:>???8>:>>BBB?CBBBBBB=@>@CD>F@@?@BCCDBBCAABBBBBBBBBBD876>>=8?@::>>A>A?AABBBAA@
@ATNG8:00989:02038
GATGGTAGTGTCATATGAGAGTGTGTACTCATTCGTTTCGGAAGAGACAGGTTCGTTAATAGTTAAATAGCGATAACTTTCTTTTTCTTTGCTTTCGTGGTAATTCTTAGCTAGTTACACTAGCCATCCTTACTAGCGCTTCGATTGTGTGCGTACTGCTGCAATAATTGTTAACGTGAGTCTTGTAAAACCTTCTTTTAACGTTTACTACTCGTGTTAAAAAATCTGAATTCTTCTAGAAGTTCCTGATCTTCTGGTATGACTAGTGTACTACTACCATCGTTCCTTCTGAGTCT
+
-8--*--79<@<A@>?=BBCBCCC;;;BCCCC>B;;;,:>25.5<555;95:7<<<8>9555<3880444444445444)55555$5<>4;<;=7=;99(,,(,(,,(,--//99.4555<<=?<=<<45(-----69-/)////)////9;;;=>>=<<;//)//)/39:)/)44899:<:;4:999:+96;.55;;&4.4444)57///9977;<.55555#5999A16.5:5555<939:27)//8///)/4:5:566;<;;9:;////<;;<=/66?<<8<7<7<::5548;
@ATNG8:00991:02044
GATGGTAGTATATCGCGTCGCTATCCAGAAGATCAGGAACTCTAGAAGAATTCAGATTTTTAACACGAGAGTAAACGTAAAAAGAAGGTTTTACAAGACTCACGTTAACAATATTGCAGCAGTACGCACACAATCGAAGCGCAGTAAGGATGGCTAGTGTAACTAGCAAGAATACCACGAAAAGCAAGAAAAAAGAAGTACGCTATTAACTATTAACGTACCTGTCTCTTCCGAAACGAATGAGTACACACTCTCATATGACACTACATCGTTCCTTCTGAGTCT
+
9;<?8<=@@@CBCCGCDJCCBBBBB@BBB?C?AA@B=A@BDCCCCC@BB@C@CB:9:BBB3CABBBBDBDCCBB=@=;;;;;*;;5;?BEG:BBFADCCCCCCBB?B?AA?BBE@CBCCCCCCCDCBBBCCD?BBAA@BAAABBAA>A@A;:8;BA@ABAA>ABBCDC@BA=??=39:9999+9==;::::::&:@8=878AA>=>18067::;@=@?BBC@CCCAA:9393:::/78917BBBBBB@A@BBBCAB>>>ACCDBABBDCCBB?C?B?BBAAA@99
@ATNG8:00995:02035
GATGGTAGTATCTGTCTACGAGAGCCAGAAGATCAGGAACTCTAGAAGAATTCAGATTTTTAACACGAGAGTAAACGTAAAAAGAAGGTTTTACAAGACTCACGTTAACAATATTGCAGCAGTACGCACACAATCGAAGCGCAGTAAGGATGGCTAGTGTAACTAGCAAGAATACCACGAAAGCAAGAAAAAAGAAGTACGCTATTAACTATTAACGTACCTGTCTCTTCCGAAACGAATGAGTACTACTCTCAGAGACACACTACCATCGTTCCTTCTGAGTCT
+
;?>>=@CCCCCCCCCCBBDBBBCCC?CCC?CCBBBB=A=ABBBBAA<?A<A>ABBBBBBB3B@DDBABBBBB>>9>DDDCDD2DD@D6;;;6<CE@CCBCDDCBB@C?CC?BBB?AABBCCBBCCCCCDCBB?BCBB@BBAABA??=@<@@@<@CBCCCCA?ACDBBA>BB>A@@:??999+887<899999%/<7>///==D>?7;8;@AA7<7;@BAB?AB@?>@?9=;?==6@??<?BCDDBCCCCBBBCCCAAAA?AAAA@@;@???@<@;?7;;==<;;;
@ATNG8:00995:02039
GATGGTAGCACGACACGACGATGTGTACTCATTCGTTTCGGAAGAGACAGGTACGTTAATAGTTAATACGTACTTCTTTTTCTTGCTTTCGTGGTATTCTTGCTAGTTACACTAGCCATCCTTACTGCGCTTCGATTGTGTGCGTACTGCTGCAATATTGTTAACGTGAGTCTTGTAAAACCTTCTTTTACGTTTACTCTCGTGTTAAAAAATCTGAATTCTTCTAGAGTTCCTGATCTTCTGGTATGACTAGTGTACTACTACCATCGTTCCTTCTGAGTCT
+
95;>:?CBBC9956BBA@@955;;@BAACCGF@CCCC9@A5;2:>>><BB7?@BBB>A>ABA@39299399;;?:>==>='7739738(/666*0.827715;>===<===886<>53731506652527919<<>:@=>==;;;A>;;9::882777028+7.588655555/57;;;+8.5.2222&2588=39777555999166666%68.//(/(/3276662225=58877//(.//(/86667333...8776822.....55.5/5,22553333
@ATNG8:01005:02059
GATGGTATATCTGTCTACGAGAGCCAGAAGATCAGGAACTCTAGAAGAATTCAGATTTTTAACACGAGAGTAAACGTAAAAAGAAGGTTTACAAGACTCACGTTAACAATATTGCAGCAGTACGCACACAATCGAAGCGCAGTAAGGATGGCTAGTGTAACTAGCAAGAATACCACGAAAGCAAGAAAAAGAAGTACGCTATTAACTATTAACGTACCTGTCTCTTCCGAAACGAATGAGTACACACTCTCATATGACACTACCATCGTTCCTTCTGAGTCT
+
BBDB?CBBBBBBJCCCCCCCDBBA@CCC?CB?>?@=@>ABCCBBB@BB=A<@??<????1?@CCABBCDC>=;1:;::::;*;@>B5;;/5AA8><<@CECBB?B?@A=AAC>AABBCCCCCCDCCBBBC@CBBB?BBBBCDA@<A?@??>@CCCBABA?CCCAA@?BC?C>?;?A=>=5???;?BHHD/@?;@;;;@@@BD7;7;AAA5:5:?AAB?BBAAA@?<?=ABD=BAA?ABBCBBBBCCAAACC@?>?BACBBCDD?B@AAB@C@B?CBBAABCB
@ATNG8:01008:02041
GATGGTAGGAGACACTCGCACACGTACTCATTCGTTTCGGAAGAGACAGGTACGTTAATAGTTAATAGCGTACTTCTTTTTCTTGCTTCGTGGTATTCTTGCTAGTTACACTAGCCATCCTTACTGCGCTTCGATTGTGTGCGTACTGCTGCAATATTGTTAACGTGAGTCTTGTAAAACCTTCTTTTTACGTTTACTCTCGTGTTAAAAATCTGAATTCTTCTAGAGTTCCTGATCTTCTGGGCTGCGCTGATATGCGCTACCATCGTTCCTTCTGAGTCT
+
@BBE@BBC?BCCCCCCCDCBB@@BDDCBBAA?ABBC>CD@C@CCCCCCC?CDBAB?B?BBBC?B=A?ABBBBBB?BBBBB3BB@@@A@BBBA=BB@=AB=B@@CBB>ABBB>>>>9>AA;?;>>>;;;<<:>>AA688@===?AABAAA>==@<<<==@><>:>>>@AAA@>9?==DC5C9=9>@@@@.??9990755///;66;;?@?@/@???A=D=@@;???A>=<:<:??<==>766=@6=///==89>>>AA???=<<:=>>?E=?<?<>>A>>99;
@ATNG8:01009:02053
GATGGTAGATATATGCACGCTCTACCAGAAGATCAGGAACTCTAGAAGAATTCAGATTTTTAACACGAGAGTAAACGTAAAAAGGAGGTTTTACAAGACTCACGTTAACAATATTGCAGCAGTACGCACACAATCGAAGCGCAGTAAGGATGGCTAGTGTAACTAGCAAGAATACCACGAAAGCAAGAAAAAGAAGTACGCTATTAACTATTAACGTACCTGTCTCTTCCGAAACGAATGAGTACACATCGTCGTGTCGTGCTACCATCGTTCCTTCTGAGTCT
+
BAAC@CBBBBBAABDBBCDDCCAAB@BBB@BAA@@>8;8<A<894=6:>6>>894=8==?+;7;CBBBBBBBA@6==@@@@@,A>BB=@@@9AEGACCCCBBBDD@D=BB@CBB?BBBBCCCCCCCCCCCCC?CCBB?BACCCC??<@@C99;:BBCCCCB?BCCABB?BB>BBA=AAAAA999:>ACCCC2CC?A;;;??><=8<;?@@A<?;>ABBB@CBBBABC>A>ACD>BBB?AAACBBBBCCAAABEECBBDCCECBBB?BAAAB@B?B?BBBBBAAA
@ATNG8:01009:02061
GATGGTAGGACGAGCGTCTGAGAGGTACTCATTCGTTTCGGAAGAGACAGGTGCGTTAATAGTTAATAGCGTACTTCTTTTTCTTGCTTTCGTGGTATTCTTGCTAGTTACACTAGCCATCCTTACTGCGCTTCGATTGTGTGCGTACTGCTGCAATATTGTTAACGTGAGTCTTGTAAAACCTTCTTTTTACGTTTACTCTCGTGTTAAAAATCTGAATTCTTCTAGAGTTCCTGATCTTCTGGGTGCGCTACAGTCTCTCCCATCGTTCCTTCTGAGTCT
+
BBBC@CBB?BCCCCBBBBBDEDBB?BBDDCAA?@BBD>CD?B=BBBDDCCAAAABB@GACB???AADCCCBCBBB@CCCCC1BB?BBCC>CDBB?BCC?CB<A?@ABC@CCDEBBCC@CBB?C?CCCBBBBC?BBCB?BBDCBBBBBBCCCAAAA?CCC?CC@A>AABBBBBDD=@9:::.:<@9:::::*:B?BF=BBCDCDHAA@=@A@A0@BBBCADACC@CCCCCBA<@>@AACCC?B?@?<AC@BBBDDCCCCAABBD>CCCCD?B?B?CBBAAAAA
@ATNG8:00972:02083
GATGGTAGCGCGACGAGCGTAGACCCAGAAGATCAGGAACTCTAGAAGAATTCAGATTTTTAACACGAGAGTAAACGTAAAAAAGAAGGTTTTACAAGACTCACGTTAACAATATTGCAGCAGTACGCACACAATCGAAGCGCAGTAAGGATGGCTAGTGTAACTAGCAAGAATACCACGAAAAGCAAGAAAAAAGAAGTACGCTATTTAACTATTTAACGTACCTGTCTCTTCCGAAACGAATGAGTACGATGAGATCTCGTGTGCTACCATCGTTCCTTCTGAGTCT
+
:;>B@CDCCDDBBBCBCCDGCC@@?=@DDACCCCAA>@>@@BBBBC?CC?B@BB?77777'8<?@BBBBBBBBA8@@;;;;;;$;?<@=BBB;BCC<@A<BCCBA@=A=@A@B@@=@AAABBCCFCCBBCB@@9??::4;A>@AB::8;@BBC?BBCBBAAA=AAAABB???<?AA9<=9999+9>>;ABAAAA(@=8;;:<>>>888-8:>>>??3;5:=A@@<@AA@?@GAD@BBB=BBA>AABBBCBBB>?>BBBA>=<>=6///6=6:9C;:5:8=9=?>A?888
@ATNG8:00973:02119
GATGGTAGTGTGTCTCTGAGAGTAGTACTCATTCGTTTCGGAAGAGACAGGTACGTTAATAGTTAATAGCGTACTTCTTTTTTCTTTGCTTTCGTGGTATTCTTGCTAGTTACACTAGCCATCCTTACTGCGCTTCGATTGTGTGCGTACTGCTGCATATTGTTAACGTGAGTCTTGTAAAACCTTCTTTTTACGTTACTCTCGTGTTAAAATCTGAATTCTTCTAGAGTTCCTGATCTTCTGGACGACGCGCACTGACACTACCATCGTTCCTTCTGAGTCT
+
4449744454;:<;;666====B=A@CA;;:A=@AAC;@@8;5;@;;;@B4:9@992/277/-(-(---//555:5999999#555)4/;;.///727:;499)-----/)/79;;<9;5;//)/)/::56666:>?@@<@<<;B=665;;;///////95::4:7:<==;;;<<494444&549455555$4//-(---799=?=<7;;9+95555.5.5:7<<666<>8=8<44444.445.5<555559;655>=555555.554;;.5043::;;;;;5
@ATNG8:00979:02108
GATGGTAGGCACTGCGCACACATCCCAGAAGATCAGGAACTCTAGAAGAATTCAGATTTTTAACACGAGAGTAAACGTAAAAAGAAGGTTTTACAAGACTCACGTTAACAATATTGCAGCAGTACGCACACAATCGAAGCGCAGTAAGGATGGCTAGTGTAACTAGCAAGAATACCACGAAAGCAAGAAAAAGAAGTACGCTATTAACTATTAACGTACCTGTCTCTTCCGAAACGAATGAGTACTACTCTCAGAGACACACTACCATCGTTCCTTCTGAGTCT
+
A<=C<==C;>666=;;;==CCCCCC>CCC@CBAAAA=A?BBC;;:@@@@<@?:;:@>B?A1A?BB>><<@;===8;;99999(9;6;.555&5<>9<A<CCBBBB@C@DD?CCC>AABBBECCCCCCBBCBB?B@@@?A@@A???B?B@CBB@BCDBCDCC?BBBAAB@CC?CDD<?@BBA8<>?>ABCBB3AD>?>>>@====3:3;<<=1818?DBCAC@@@@AA3:59@@9@CC@BBEBBBB@??BBBCCBBBB@>>===8818;;<>:=<@.55>555@@
@ATNG8:00980:02084
GATGTAGGCGAGAGTGAGACGCAGTACTCATTCGTTTCGGAAGAGACAGGTACGTTTAATAGTTAATAGCGTACTTCTTTTTCTTTGCTTTCGTGGTATTCTTGCTAGTTACACTAGCCATCCTTACTGCGCTTCGATTGTGTGCGTACTGCTGCAATATTGTTAACGTGAGTCTTGATAAAAACCTTCTTTTTACGTTTACTCTCGTGTTAAAAATCTGAATTCTTCTAGAGTTCCTGATCTTCTGGGCTGCGCTGATATGCGCTACCATTCGTTCCTTCTGAGTCT
+
;<<A<=B?BBBCBB<<<<@;;;;;=A@BBAA=ABBB=A@;@<000<9>>;<?:9==*8133::7;88::@@00/9+//;;;'/33(3;;=6:BBB?BBA<AD4::A@7929?;9>@AA=A>>:=<@@@@@>==<?@@@;??A@>;;;??A<=;;8918=?7<;=D<BABA@?>==78888888(/6<1/----(--666)--335;9==><AAAA/A===@<@:==:=BA>=>><A=AAB;;;866==6=/-,2222399;=6333--+-306=;4=9A7;<???<:;
@ATNG8:00981:02105
GATGGTAGCGCGACGAGCGTAGACCCAGAAGATCAGGAACTCTAGAAGAATTCAGATTTTTAACACGAGAGTAAACGTAAAAAGAAGGTTTTACAAGACTCACGTTAACAATATTGCAGCAGTACGCACACAATCGAAGCGCAGTAAGGATGGCTAGTGTAACTAGCAAGAATACCACGAAAGCAAGAAAAAAGAAGTACGCTATTAACTATTAACGTACCTGTCTCTTCCGAAACGAATGAGTACTATGTAGAGCTCTATACTACCATCGTTCCTTCTGAGTCT
+
5889>ABBABC;;;AA;<666<@@@1:;:44=?@>>7?=:;8884=9=?9>9;<;799:9(8/7>=77474===6<:A>>==*;>:>=BBB9BBBADFEBBB@;;59=?>:??>:>>??>@@BBBBCDCC@@?@BAA?BBBBBCBA?@?@00-0@>>@@AC????>??>BA=AA@=B<A==5;33./999::%:95//.3399:C8<5<5525;;<9@A@<@CBAAAB?A7:>>9>BA9:7?///><<=<><?@;<>>=>655@>>8>;;:?9>4;1888=>>B?
@ATNG8:00982:02080
GATGGTAGAGTACAGTGTAGTAGACCAGAAGATCAGGAACTCTAGAAGAATTCAGATTTTTAACACGAGAGTAAACGTAAAAAGAAGGTTTTACAAGACTCACGTTAACAATATTGCAGCAGTACGCACACAATCGAAGCGCAGTAAGGATGGCTAGTGTAACTAGCAAGAATACCACGAAAGCAAGAAAAAAGAAGTACGCTATTAACTATTAACGTACCTGTCTCTTCCGAAACGAATGAGTACACATCGTCGTGTCGTGCTACCATCGTTCCTTCTGAGTCT
+
CBBB@BBBDCDDCCCCCCCGCAAAC@DCD@BAAB;;:;@CCBAA@A=?;47,/9///;;;+:177:=;;<==BB<==ADGED5CB@C=A@A7AAA?BC;;9BD:;::?CC?BBC?BACBCBBBCAAABCBBB?BB::8;CBAABBB?B?B@@>@ABBDCBB?CBBBBB?CC?@@A?BBBBC=A@>;::9999%:B;9878A>>;;5;:;9;>4:5:=BAB?AA@;;9A<?;???6<@@=ABBBCDBBBBBCBBC@@>@@???@?@A<887>>;@?A?BBAAAA87
@ATNG8:00986:02085
GATGGTAGTGTCATATGAGAGTGTGTACTCATTCGTTTCGGAAGAGACAGGTACGTTAATAGTTAATAGCGTACTTCTTTTTCTTGCTTTCGTGGTATTCTTGCTAGTTACACTAGCCATCCTTACTGCGCTTCGATTGTGTGCGTACTGCTGCAATATTGTTAACGTGAGTCTTGTAAAACCTTCTTTTTTTACGTTTACTCTCGTGTTAAAAAATCTGAATTCTTCTAGAGTTCCTGATCTTCTGGGTCTCTCTCTCACGCACTACCATCGTTCCTTCTGAGTCT
+
9000499<<556>>>?@=699;@;;;?DCBBB@CBBB=BA>@?B<BCCCC@CEFCC?@9=;00-/7>@@CBBBAA=AAABB5BC<@@AA<;;;C?BBD@CC@CFBHDD@CCCCCCCCABBB@B?BCCC@AAB>BBCB?AABCHGDCBBBCCCBBA@@AAABB@B?BB@@@A@@@<@;;;;.;;?>;;;;;;;#;?=>D<BBBBCCCBBB4;9;9:$9==9949=BB@DCCBBCB@CABBBDAA>ABBE@DCBCBAA@@AA;;;BAABD?CCBBB;<;<ADCBCBBBC
@ATNG8:00987:02108
GATGGTAGAGAGAGCTTTCTCATCGTACTCATTCGTTTCGGAAGAGACAGGTACGTTAATAGTTAATAGCGTACTTCTTTTTCTTGCTTTCGTGGTATTCTTGCTAGTTACACTAGCCATCCTTACTGCGCTTCGATTGTGTGCTACTGCTGCAATATTGTTAACGTGAGTCTTGTAAAACCTTCTTTTTACGTTTACTCTCGTGTTAAAAATCTGAATTCTTCTAGAGTTCCTGATCTTCTGGTGTCTGATCTGTATCACTACCATCGTTCCTTCTGAGTCT
+
BAAB@BDCBCCCBBBBB>BCCCBCBCBBBC@@?@DCF>BB?BBCCCCCCD?CCCCC?C=BBDD?B=AAACCCBBB>>>===2@A?BBBB;BAAA>AAB?BB<@@ABBB@BBBBBBBB>>==9=;A@@@??>>9>>>>;?==<<<?@@???>>>A;>@>;??;?;>>=>>>A>@;>99992:;>6<<<<;(:=///(/77///<77;5;;;;.9???@=C=>>;>==A86606-//==>>:>>C=AAAA==>BAA?>>><A@@@@<@????:=:><@@?=<=<>
@ATNG8:00989:02099
GATGGTAGCATCATGCATATCTCACCAGAAGATCAGGAACTCTAGAAGAATTCAGATTTTTAACACGAGAGTAAACGTAAAAAGAAGGTTTTACAAGACTCACGTTAACAATATTGCAGCAGTACGCACACAATCGAAGCGCAGTAAGGATGGCTAGTGTAACTAGCAAGAATACCACGAAAGCAAGAAAAAGAAGTACGCTATTAACTATTAACGTACCTGTCTCTTCCGAAACGAATGAGTACGTGTGCGACGTGTCTCCTACCATCGTTCCTTCTGAGTCT
+
CECB?CDCBBBBCABACCCCDBBBC@CDC?CBBC::8;?BDC???B@BC?B?BBBACCCC/A<?@BDDCB?>>B=@?BBBBA2AC=A5;;;*;BC@CBABCCCCB<@<@@<@BC<@@B@A@CCCCCCCBCCC@CBBB?BA@@ABBB>B@C::;;DCCCBBB@BBBAAA?CC@CBB=@@><<5:::;>>==?.=B>B::9A>>==:=:==@A7;7;@CBC?ABB@@@B<=;??=6>=>;:::BBB@BCB:9:BBB???BA;;187:4:=>=@=A<?<?ABBBBBB
@ATNG8:00993:02083
GATGGTAGCGCACACATAGATACAGTACTCATTCGTTTCGGAAGAGACAGGTACGTTAATAGTTAATAGCGTACTTCTTTTTCTTGCTTTCGTGGTATTCTTGCTAGTTACACTAGCCATCCTTACTGCGCTTCGATTGTGTGCGTACTGCTGCAATATTGTTAACGTGAGTCTTGTAAAACCTTCTTTTTACGTTTACTCTCGTGTTAAAAATCTGAATTCTTCTAGAGTTCCTGATCTTCTGGACAGAGTGTGCAGATACTACCATCGTTCCTTCTGAGTCT
+
@BBC?BB===BBBFCCCBBGCCCABABCCBBB@CBCD>DD>A?CEDCCCC?BB@:;6<=?@;;898AABA;;;;<79@A@A1AB<@?BD=BCBC>BAA=BC9;;CCBCADDCGCDCC@BCC>B@BCCCCCCCACCBB:;;CCAAABBAABB;<<D@GCC?BB<@<@AA@C@;;;5;;;;;.;;>99::::'9?@BD>BBBCCBBBBD:?=?=,999>??D;;;@LBBBB@@=@?AAAAAA;@;;6;ABBCCGGCGDCDAA@CBAC?;;;@C?BAG?BACCBBBC
@ATNG8:00993:02100
GATGGTAGGCGACATACATACGCGCCAGAAGATCAGGAACTCTAGAAGAATTCAGATTTTTAACACGAGAGTAAACGTAAAAAGAAGGTTTTACAAGACTCACGTTAACAATATTACAGCAGTACGCACACAATCGAAGCGCAGTAAGGATGGCTAGTGTAACTAGCAAGAATACCACGAAAGCAAGAAAAAAGAAGTTACGCTATTAACTATTAACGTACCTGTCTCTTCCGAAACGAATGAGTACGATGAGATCTCGTGTGCTACCATCGTTCCTTCTGAGTCT
+
8::>;>>C@A;96?=BCCCBC@@AB?AAC@CCBBDDAC@BBBCCCC?BB?B?BBCBCCCB3BAAABFGBAAABB<@BACCCC3CB>A5<<<.;BA@CCBBBBA;;6;<@B=@@?<?BABBCDCCC;;;CCAA@AFCC>CBBBBBBC@DBD:::;CBBDCCC@@@ABCC@BB@BBA89:A@A;9999?@@@AA'@A;9939:BBBB?=B;>>?@=B=??BCEABCAAABC?B@@@@9@;;6:AABBBAAADEBBBBBBBBBB@@<<:;4;?<=A?B?B>>>?A@??@
@ATNG8:00994:02089
GATGGTAGTGATACAGATCAGACACCAGAAGATCAGGAACTCTAGAAGAATTCAGATTTTTAACACGAGAGTAAACGTAAAAAGAAGGTTTTACAAGACTCACGTTAACAATATTGCAGCAGTACGCCACAATCGAAGCGCAGTAAGGATGGCTAGTGTAACTAGCGAGAATACCACGAAAGCAAGAAAAAGAAGTACGCTATTAACTATTAACGTACCTGTCTCTTCCGAAACGAATGAGTACTGCGTCTCACTCTCGCCTACCATCGTTCCTTCTGAGTCT
+
CBBB?BBCCCCABBCCCCBCCCDDC@CAA?BBCBBA?B@BBAAAAA???<?<??AAA??C+A6AAABCCAACAC=BAABDDD2CD@C7;;;7;CC@CAABCCDED@D?DC=BAC@DDBBBBBBCCCC@BBEACCAA?BCBBAC??<@>@AB>BBBB???B@BCBBBBBBC?BBB>??88729?@>@AAAA2AC?BBCCCBBCC>B>ABCC?B>BCDFF?BA@@?>?>B?BBD>BB@>ABBDDBBBBBBBCBBBABBCBBB>B>>;>8>8;:;<A=>==>>>@@
@ATNG8:00994:02109
GATGGTAGATATATGCACGCTCTACCAGAAGATCAGGAACTCTAGAAGAATTCAGATTTTTAACACGAGAGTAAACGTAAAAAGAAGGTTTTACAAGACTCACGTTAACAATATTGCAGCAGTACGCACACAATCGAAGCGCAGTAAGGATGGCTAGTGTAACTAGCAAGAATACCACGAAAGCAAGAAAAAGAAGTACGCTATTAACTATTAACGTACCTGTCTCTTCCGAAACGAATGAGTACACACTCTCATATGACACTACCATCGTTCCTTCTGAGTCT
+
BCCC?BBCBBBBBBEECCCA@@DCC?CCC?DBBB@@<@@BBBBBBA??A>A>ABBBBBBB3B?CCC??ABBBBB<BB@@@A@2?B>@4;;;*:@B>BBACCCCBB@B?CD?BAB<??AABCCDDDBECCCBB?BCCC@BBAABBAA=B?BBB@BCCCBCCC@ABBAAA?BC?@@A8??787)9=>;99999.:A?C???BAAAA;@<?B>>:=:=>CCC?CABBBBB?B?BCD=CAA?AAABBBBBCBBBBB@@@AACCAACCCC?A@@@C?C?C?BCCAA>=>
@ATNG8:00998:02110
GATGGTAGTAGTACACTAGTCATACCAGAAGATCAGGAACTCTAGAAGAATTCAGATTTTTAACACGAGAGTAAACGTAAAAAGAAGGTTTTACAAGACTCACGTTAACAATATTCAGCAGTACGCACACAATCGAAGCGCAGTAAGGATGGCTAGTGTAACTAGCAAGAATACCACGAAAGCAAGAAAAAAGAAGTACGCTATTAACTTATTAACGTACCTTTCTCTTCCGAAACGAATGAGTACGAGAGAGCACACGTGTCTACCATCGTTCCTTCTGAGTCT
+
BABB8@==A@@@996<;;9<<55558=<<7;>:;9?;A499A;:9:7::5:8<<<<<?==)837<<898?>>BB9=@@@===,9:25:??@0DDJAC:99BC@@?;?;::29945544@DB@AAABBA;;;;??>@<@?<>@@A@=A>A@@:??=:98;=7?@A?@A;@@;999399==A29:B??:;;;;'7<7:///:6;6:6:7//,/>9=6=<CA@?AH>CCAA>AACDD>AAA?CDBBB??@?ABB999@@??;;:>>?=>:>898:18164;;;??A==
@ATNG8:01002:02108
GATGGTAGATACTCGCTGATACACCCAGAAGATCAGGACTCTAGAAGAATTCAGATTTTTAACACGAGAGTAAACGTAAAAAGAAGGTTTTACAAGACTCACGTTAACAATATTGCATCAGTACGCACACAATCGAAGCGCAGTAAGGATGGCTAGTGTAACTGCAAGAATACCACGAAAGCAAGAAAAAGAAGTACGCTATTAACTATTAACGTACCTGTCTCTTCCGAAACGAATGAGTACATAGATATACGTATAGCTACCATCGTTCCTTCTGAGTCT
+
@==E@CCBBDBBBCCCCBB@@@CCC>CCC?CBCCBC?BBBABACC?BB@B@>>???BBB3B@BBB?@?AADCD>B@BCBBB2CA=A5;;;-;CC>BBABCCBBC@D@DC?BCB?BBBBBBAAACDDBBABB>B@BA>B>::>>?A4=8=8839AAAACAA=A?CCC@BB?BBC@ACDDF>BBB?BBCCC3BB=A@CCCBCAB>@=@@BB>A?@ABBB?BBBBBCC@E?CCC=BBB?AAABCCBBBBCCCC@AACA@@@AAA?A;A;<<B?B?A?CCCCC:::
@ATNG8:01010:02086
GATGGTAGGCGAGAGTGAGACGCAGTACTCATTCGTTTCGGAAGAGACAGGTACGTTAATAGTTAATAGCGTACTTCTTTTTCTTGCTTTCGTGGTATTCTTGCTAGTTACACTAGCCATCCTTACTGCGCTTCGATTGTGTGCGTACTGCTGCAATATTGTTAACGTGAGTCTTGTAAAACCTTCTTTTTACGTTTACTCTCGTGTTAAAATCTGAATTCTTCTAGAGTTCCTGATCTTTCTGGTCTACTACACTGTACTCTACCATGTTCCTTCTGAGTCCT
+
=9;<245504;BAB==BBCD;6555<@?BBBB?DBBB;;<@D>@@BA@@@?BB;::?B=?>BB@C@BBBB@?>89039999)3317555-5@@@>BAA=AB?>??B??;;>>>>=AA:?;;6;=A=>=@DCA<A<8718==A@>==@@BB???@B<;;;>BB<A<@@>>>@??@<===GE6@<>:>::::*:;333)--3---767:1888)277550549;6888>@@@;@257///<<663659/--93339999D>=8=6661699@6:6>=@@@>>>@<@
@ATNG8:00964:02125
GATGGTAGTATCTGTCTACGAGAGCCAGAAGATCAGGAACTCTAGAAGAATTCAGATTTTTAACATCGAGAGTAAACGATAAAATGAAGGTTTTACAAGACTCACGTTAACAATATTGCAGCAGTACGCACACAATCGAAGCGCAGTAAGGATGGCTAGTGTAACTAGCAAGAATACCACGAAAGCAAGAAAAAGAAGTACGCTATTAACTATTAACGTACCTGTCTCTTCCGAAACGAATGAGTACTGTATCTATGTGTGCGCTACCATCGTTCCTTCTGAGTCT
+
;59@:=BBCCBBBGCICCDBBBCCB@BBC@CA::;A5:39@@>>=B?BB@D?::998>>@.@?CA?@B8778B>?9>222555)533,3,333&33336667777@@:=@BC@CCC@CCDCCCCCBBBDDDDCC?CCCC?B?AABB??:?:>>>;?CCCBBAB>AACABB>@@>BBB;>>777)9==9?AAAA3AA=B988@@@AB8:7;@??:=:=>CCC@CBCCBCD@C@CBB=CDD?BB@CCCBBBBBBBAAA@BBBB?AADCC?BBBBB>@7>8>>??@ABA
@ATNG8:00964:02128
GATGGTAGACACGTGTGCTCTCTCGTACTCATTCGTTTCGGAAGAGACAGGTACGTTAATAGTTAATAGCGTACTTCTTTTTCTTGCTTTCGTGGTATTCTTGCTAGTTACACTAGCCATCCTTACTGCGCTTCGATTGTGTGCGTACTGCTGCAATATTTTAACGTGAGTCTTGTAAAACCTTCTTTTTACGTTTACTCTCGTGTTAAAAATCTGAATTCTTCTAGATTCCTGATCTTCTGGACGACGCGCACTGACACTACATCGTTCCTTCTGAGTCT
+
?@@C@DCCBDCCCCCGBB@BCCBBCBBABC@@>@BCC=BA?A?CCBBBBB>BBBAA>A@DCCA>A>AAAA>?ACC==<>>=.?B=A>:;69BBB@BBB?AB598?CCC@B@@;::AA:>;?:?;>=<<<AAA;>>;;7;>>>;==??@??@A?==39::::/;5;;ABBBEFGACBBBB:A?B>?@@@@0@BCCE>BBBBCBC@AA=@@@@.@???BAC?9999AAAAB?B?BBEDBB?BBB<>>BBBBBBBA@@>>>>>@@@B@BBB?B?B?BB@@8::<
@ATNG8:00966:02160
GATGGTAGTACATGATAGACGACACCAGAAGATCAGGAACTCTAGAAGAATTCAGATTTTTAACACGAGAGTAAACGTAAAAAGAAGGTTTTACAAGACTCACGTTAACAATATTGCAGCAGTACGCACACAATCGAAGCGCAGTAAGGATGGCTAGTGTAACTAGCAAGAATACCACGAAAGCAAGAAAAAGAAGTACGCTATTAACTATTAACGTACCTGTCTCTTCCGAAACGAATGAGTACGATGAGATCTCGTGTGCTACCATCGTTCCTTCTTAGTCT
+
:;=?=@;@@DCCDCCCB::;@@@@@?BBHAECCC;;6:5>@;:9@A?@B@B@BBBAAAA@0>:00/>>7779990;@<<===*;>;A5;;<*99925959<<<=C<A>AC?BCE@BBAAA@@@ACCCBBBCC?BA@@>ACDECCCC?C?B:98;CBBBDDD?AACCB@<00-00/5::/33(377133333$3>6;BCAAACBB?B?BAAA<@<;=BBA>B:;;BDDAE?DBH?C@@>@BBBBBCCCBAABBDBBBBBB@AAAA=9=??=A=@:?:??<=A@;;
@ATNG8:00970:02139
GATGGTAGATACTCGCTGATACTCCCAGAAGATCAGGAACTCTAGAAGAATTCAGATTTTTAACACGAGAGTAAACGTAAAAAGAAGGTTTTACAAGACTCACGTTAACAATATTGCAGCAGTACGCACACAATCGAAGCGCAGTAAGGATGGCTAGTGTAACTAGCAAGAATACCACGAAAGCAAGAAAAAGTAGTACGCTATTAACTATTAACGTACCTGTCTCTTCCGAAACGAATGAGTACTACTCTCAGAGACACACTACCATCGTTCCTTCTGAGTCT
+
CBBB?BBCDCABBBCCCCCCCCCCC<BBC?CCBBA@>@>BBBBCCC>?@=B@BA><=;=;.>?CCCCBBBCBBC>B>BBBBB5A?=@4::9.;CC@DCAACCCDD?B?BE@CCD<@?AABBBBDCCCDCCBB?BCBB?BBBBBB??<@@DCC=BCBCCCCA>ACCCBB?@@=BBB<??=>>8===;99999(:@==887A???A;?<?@AA<>;>ACBB?CBAAABB=A?BBB<BCC?A@@ACCBAAAAAAAAAAAAACAA???A=AAA>>;>:>9==?>>><>
@ATNG8:00972:02136
GATGGTAGATACTCGCTGATACACCAGAAGATCAGGAACTCTAGAAGAATTCAGATTTTTAACACGAGAGTAAACGTAAAAAGAAGGTTTTACAAGACTCACGTTAACAATATTGCAGCAGTACGCACACAATCGAAGCGCAGTAAGGATGGCTAGTGTAACTAGCAAGAATACCACGAAAGCAAGAAAAAGAAGTACGCTATTAACTATTAACGTACCTGTCTCTTCCGAAACGAATGAGTACGTGTGACGTACGTGAGCTACCATCGTTCCTTCTGAGTCT
+
BABE@EBBB@A@BAAACCCBBBCC@CBB?CBBA??=?=@@BBAAC@DC<?;???AACBB3B?BBBAAACCDDD>BBBCCCC3BB@C?CCC;CBB?ACDDDCCBB?B@CC?CBB?????ABCCCCCBBBCCC@BBAB@BBCBCBBA@C@C??>@CDCCCCC@BBBBBB?BB?>>>598BCA9>99399999(8?<<9::@?A??;?=AAAA<@;@@CCC?BB@@@@B=A>ABD>CCCAAAABBBCCBBBBCBCBBBAAABBBBBE?AAACC?C?B?BBBBBB;;
@ATNG8:00975:02121
GATGGTAGGAGACACGTCGCACACGTACTCATTCGTTTCGGAAGAGACAGGTACGTTAATAGTTAATAGCGTACTTCTTTTTCTTGCTTTCGTGGTATTCTTGCTAGTTACACTAGCCATCCTTACTGCGCTTCGATTGTGTGCGTACTGCTGCAATATTGTTAACGTGAGTCTTGTAAAACCTTCTTTTTACGTTTACTCTCGTGTTAAAAATCTGAATTCTTCTAGAGTTCCTGATCTTCTGGTGTCGTCTATCATGTACTACCATCGTTCCTTCTGAGTCT
+
A>CC@CCC@CCCCEEBA@CCCCCBBCCCCCBB>BBBB=DC@C@AAABBBC?AACCB?B?BBBB?B?BBCAACCCD?=>???,=B8>999,7>=A3:7?=AB?BBBBBB>BBB<>@AA;?>>;A;=>=>>@;;7=BA?9>@A>>=??@@@AA>>=@<@?@<==:=<@BDD??<<=<@@@AA6A<>:=>=?=/=A9<;7=@@@@@@???;?>?>/>>>>@<A=AA<??@B>>>6949????D=AA?==<>@A@?=>AAA<<>>>>A?8<<>AA;A:>;???;;999
@ATNG8:00976:02130
GATGGTAGTGTGTCTCTGAGAGTAGTACTCATTCGTTTCGGAAGAGACAGGTACGTTTAATAGTTAATAGCGTACTTCTTTTTCTTGCTTTCGTGGTATTCTTGCTAGTTACACTAGCCATCCTTACTGCGCTTCGATTGTGTGCGTACTGCTGCAATATTGTTAACGTGAGTCTTGTAAAACCTTCTTTTTACGTTTACTCTCGTGTTAAAAATCTGAATTCTTCTAGAGTTCCTGATCTTCTGGTATGACTAGTGTACTACTACCATCGTTCCTTCTGAGTCT
+
;5AA256B@A9@99556;;;<5544449:<::7:<=C<CD>@=@BBBBCB>B@@;;;,:49@:A5?<AB?@B;:555::;;;(55.4455)5<9;5;<@9=?=@@@@BA=BAAAACCC?AAC@B@HHCEBABC?BBA@=ABCBBBCCECCBDCCCC@AAAHBA>A>AA@@@AA@@=?::;:.99=259555$4>595)99:9:@966<;>@@@+=<A697949:=BAA;;:A<@;@B@@@C7::A=;;;BABA@BBA;99@@A@@@:999@@;A?C;:9?AD999
@ATNG8:00976:02134
GATGGTAGAGAGAGCTCTCTCATCGTACTCATTCGTTTCTGAAGAGACAGGTACGCTAATAGTTAATAGCGTACTTCTTTTTCTTGCTTTCGTGGTATTCTTGCTAGTTACACTAGCCATCCTTACTGCGCTTCGATTGTGTGCGTACTGCTGCAATATTGTTAACGTGAGTCTTGTAAAACCTTCTTTTTACGTTTACTCTCGTGTTAAAAATCTGAATTCTTCTAGAGTTCCTGATCTTCTGGTGTCGTCTATCATGTACTACCATCGTTCCTTCTGAGTCT
+
565>065==B;;;<<666>>>?A>>;;;<;;;8<>>@:?A@@?BCAA:98;89388//(//68490333447<;>578BAA1::49887.7955.55<455.5444496;====;;;8<<=AD?BB@A@CCDADCCB@CECCCCCCBBCCDCBA@6;;;5<D7;6;AAABCCCC::9999*4.47<ADDD1DC?>=,9:>==?996<8>=>>+=;;;;8<;@@=999@@:>;?8A@>>@@<@996:>>@?B@@@@BBBECBBAAFABBBCD?A?A@BBAA>>00
@ATNG8:00979:02159
GATGGTAGTATATCGCGTCGCTATCCAGAAGATCAGGAACTCTAGAAGAATTCAGATTTTTAACACGAGAGTAAACGTAAAAAGAAGGTTTTACAAGACTCACGTTAACAATATTGCAGCAGTACGCACACAATCGAAGCGCAGTAAGGATGGCTAGTGTAACTAGCAAGAATACCACGAAAGCAAGAAAAAAGAAGTACGCTATTAACTATTAACGTACCTGTCTCTTCCGAAACGAATGAGTACATAGATATACGTATAGCTACCATCGTTCCTTCTGAGTCT
+
;AAG=EIDBBBBAAACCBA<=<<<=066<5999955.5499955495:=8@>AAABBCCC1:8:CD:::@@?==6;794;;;(:94949<<0@>@<?CCDDDC;;::>AD@CCD?@@?@;;;BBBABACBBCACCCC=@@BBBBBB?A?B99:;CCCCCCCAAAABBB?BB@BBB?A>777)37738===@@'@@=///;<;;::5;5:=?A<A<??BBB@ABAAA@B>B>AAD>BBC@BBAABCDDCCBAAACCAAAA?@@@D>>:>?@@C@D?D>A>@??>>>
@ATNG8:00981:02160
GATTAGTATAGAGCTCTACATAGTACTCATTCGTTTCGGAAGAGACAGGTACGTTAATAGTTAATAGCGTACTTCTTTTTCTTGCTTTCGTGGTATTCTTGCTAGTTACACTAGCCATCCTTACTGCGCTTCGATTGTGTGCGTACTGCTGCAATATTGTTAACGTGAGTCTTGTAAAACCTTCTTTTTACGTTTTACTCTCGTGTAAAAATCTGAATTCTTCTAGAGTCCTGATCTTCTGGATACACTCATTGTGCACCTACCATGTCCTTCTGAGTCT
+
:448=ACCB@@ACCCABBFBBBBA@A@BBC?BBA?<@A=A?@??BBBB>AAD?><@?BBBB?B?BBBBBAB>=<?8===+BA==:;;3:BCE?BAB?BB4:99<9<9???@BB>>;=??4:7:AA@><>95;988,//;9;<=@898??888A=====BB:=:>=>====88088888)84<7<?@?>/==8877'5765879::88786$267886;4==4<::87///6<:67//(.77266;;;633--*/:::8=8<9<567//-2904-,,2**,
@ATNG8:00984:02150
GATGGTAGCAGACGTGACAGAGCGCCAGAAGATCAGGAACTCTAGAAGAATTCAGATTTTTAACACGAGAGTAAACGTAAAAAGAAGGTTTTACAAGACTCACGTTAACAATATTGCAGCAGTACGCACACAATCGAAGCGCAGTAAGGATGGCTAGTGTAACTAGCAAGAATACCACGAAAGCAAGAAAAAAGAAGTACGCTATTAACTATTAACGTACCTGTCTCTTCCGAAACGAATGAGTACAGAGAGTACGATATGTCTACCATCGTTCCTTCTGAGTCT
+
;:;A7;ACCECCBBBDCCICCAA@E@BBB@CBBBBB?B>AABBBBA?BB?C?BB??>BBB1A>AA999ACBBCC@@>@BBBC2@A<A5;;;*;CE=AAAABBBBCACACB@BCC@CBBBCCBBCCCCB@@BB@DDCC?CCCBBAAA?A?B;;8;BBABAAA?BCBBBC@BA?BED>A>>;?3787/789999$/>68/./<9=;=5717977-5-5;ABB@AA000<;6<9??B=BBB>A@BBCCBBBCBBAABBBBBCAAA@<;@<@AAAA:=:=:>@>>>==>
@ATNG8:00984:02155
GATGGTAGGAGACACGTCGCACACGTACTCATTCGTTTCGGAAGAAGACAGGTACGTTTAATAGTTAATAGCGTAACTTACTTTTTCTTTGCTTTCGTGGTATTCTTGCTAGTTACACTAGCCATCCTTACTGCGCTTCGATTGTGTGCGTACTGCTGCAATATTGTTAACGTGAGTCTTGTAAAACCTTCTTTTTACGTTTACTCTCGTGTTAAAAATCTGAATTCTTCTAGAGTTCCTGATCTTCTGGGTGCGCTACAGTCTCTCTAACCATCGTTCCTTCTGAGTCTCATCACC
+
//9:7<<C?B@;?B=90/>>00/9////6<<;6;99;09?<<;94.4447:5::///9(/)///66=8<<:::76069(//8888'///(33//(----(-7739</33:@:><@BAA?===7;;><>=>>>A@;;<<???E9;;;888=;76976///5/58<5:=5:5;788<887A065555'5-5-25;8;(;9999/9:9995568915555(5///9594;<4<<9:97:5;:>>:666+--79.--/889;=>:<;AAA833-3)----9090702369969666---60
@ATNG8:00986:02168
GATGGTAGTCTCAGATAGTCTATAGTACTCATTCGTTTCGGAAGAGACAGGTACGTTAATAGTTAATAGCGTACTTCTTTTCTTGCTTTCTGTGGTATTCTTGCTAGTTACACTAGCCATCCTTACTGCGCTTCGATTGTGTGCGTACTGCTGCAATATTGTTGACGTGAGTCTTGTAAAACCTTCTTTTTACGTTTACTCTCGTGTTAAAAATCTGAATTCTTCTAGAGTTCCTGATCTTCTGGGATGTGTGCGCAGTGCCTACCATCGTTCCTTCTGAGTCT
+
8>9?055<;;;=>;??B:66;;=<=<>666<<9>;;;39=25.555><@@@BB==?7?=@:998A=;:666<;;<.4444&43-3888/////:6::<9<=9A@@BBC@AAACCCBEABBB>@=ACBBBAA@>BBCC@CCCCCFCAAABBBBA@@;@AA=@@>A;;;???CCCD@BBBCB:B=B;::;:;'9@@BB<A@@@@@B@@A?BCCC5C@A@B?B>BE@CCCCCCCBDABBBHCC@BB??8?:;:?;;;CBBBBBGFEEE?CDCCC?C@B@BBBBBB@@
@ATNG8:00989:02132
GATGGTAGAGTATCATGTGTATCTCCAGAAGATCAGGAACTCTAGAAGAATTCAGATTTTTAACACGAGAGTAAACGTAAAAAGAAGGTTTTACAAGACTCACGTTAACAATATTGCAGCAGTACGCACACAATCGAAGCGCAGTAAGGATGGCTAGTGTAACTAGCAAGAATACCACGAAAGCAAGAAAAAAGAAGTTACGCTATTAACTATTAACGTACCTGTCTCTTCCGAAACTAATGAGTACGTGTGACGTACGTGAGCTACCATCGTTCCTTCTGAGTCT
+
955=:<=BBBEA@@AA<>>B=B=?@<@BB?B@>>:::><@ABCAA@?BB>B?AA@;:999$96@A@@@B;;;9:1::<<>>>+>A7@29:9&4??8>?994:7//)/69:5:/3,3777=99999@AABBBB>A@@@=AAAAAACDDD@C;;7;AA@BAAA?BDBBDB@CB=??A?A@@AA9=?=6::@?@@'=@60/(/0/:85503055//).48<>>A:CA:9;4::?249>5494.449:::99=783@@??@AA@@@==@9939978=<A8?=@777BBC=
@ATNG8:00992:02138
GATGGTAGCGAGCGAGTGTGTATACCAGAAGATCAGGAACCTAGAAGAATTCAGATTTTTAACACGAGAGTAAACGTAAAAAGAAGGTTTTACAAGACTCACGTTAACAATATTGCAGCAGTACGCACACAATCGAAGCGCAGTAAGGATGGCTAGTGTAACTAGCAAGAATACCACGAAAAGCAAGAAAAAGAAGTACGCTATTATCTATTAACGTACCTGTCTCTTCCGAAACGAATGAGTACTGCGTCTCACTCTCGCCTACCATCGTTCCTTCTGAGTCT
+
@BDB?BCCCCBBBBCCBBBCDCCBC?BBD@BBBBBC?C=?=@BBC???=?=ABBBBBBB3B?CCCCABBC@BB<BA@BBBB2BB@C5;;;6;CC@CCBCFDDCC?C?CC@CBB?BBBABCCCCCCCCDCA@>ADAA?AA@A?A@@>B@CCC?CCCBBABC?CBABCC?AA?BCC<?=:999+:??;99999(:@:???????@@:>>@@@@<?;@AAAA<AAAA??@=@<=>>7>CC<@?@@@AAAAAACCCCAAACCCAA>ABB@BCCBB?BAD?BBCBBB@A
@ATNG8:00997:02137
GATGGTAGTATATCGCGTTGCTATCCAGAAGATCAGGAACTCTAGAAGAATTCAGATTTTTAACACGAGAGTAAACGTAAAAAGAAGGTTTTACAAGACTCACGTTAACAATATTGCAGCAGTACGCACACAATCGAAGCGCAGTAAGGATGCTAGTGTAACTAGCAAGAATACCACGAAGCAAGAAAAAGAAGTACGCTATTAACTATTAACGTACCTGTCTCTTCCGAAACGAATGAGTACTGTATCTATGTGTGCGCTACCATCGTTCCTTCTGAGTCT
+
444;8::44595555555.5<::==8<<@7;;==>B@C;69=>@?;9;>:>8;=>;0000'/56///9989:::2335>===+<<7<7<<<0<;;49;55//---(-(--(///)/:;:;@969?;:><:>>5999<64933333327)////::8778843334334:;:<;;33333,399466666'332...559533.3....527333;<9+//////91904/;57776///:778////899333888:875566)..3..(.062222555:8
@ATNG8:00998:02130
GATGGTAGGCGTGTGAGAGTCTGCCCAGAAGATCAGGAACTCTAGAAGAATTCAGATTTTAACACGAGAGTAAACGTAAAAAGAAGGTTTTACAAGACTCACGTTAACAATATTGCAGCAGTACGCACACAATCGAAGCGCAGTAAAGGATGGCTAGTGTAACTAGCAAGAATACCACGAAAGCAAGAAAAAGAAGTACGCTATTAACTATTAACGTACCTGTCTCTTCCGAAACGAATGAGTAACTAATGTAGAGCTCTATACTACCATCGTTCCTTCTGAGTCT
+
A=AD@CCB?@9;;665ABB@AA;;;)5@C?CCCC997:=AABBCDD?BB?@=?=88999-9<@AB<==AA<>;3;<:0000'00)/*000(//938579;;<>>:>;>>:>>>6;:@A@@@@???A:;:=><AA@@<:::==>766)84:;>=?????>>>=@@??BF@B@8>>A:;;666(88/)/9999*//(/899=?;;;8=8=8889<:;=///6///<===5;5;AA9?BB?A@:=//(///(/=@?BBBBB??BC>>===8888=?;@=C=A?@@AA=>
@ATNG8:00999:02131
GATGGTAGTATATCGCGTCGCTATCCAGAAGTTCAGGAACTCTAGAAGAATTCAGATTTTAACACGAGAGTAAACGTAAAAGAAGGTTTACAAGACTCACGTTAACAATATTGCAGCAGTACGCACACAATCGAAGCGCAGTAAGGATGGCTAGTGTAACTAGCAAGAATACCACGAAGCAAGAAAAAGAAGTACGCTATTAACTATTAACGTACCTGTCTCTTCCGAAACGAATGAGTACACATCGTCGTGTCGTGCTACCATCGTTCCTTCTGAGTCT
+
///>7=ABBCCBBCCBBBA;55<<?;>CCACC@@;;7;>BBB@AAKACC>B>@@;:;;;.:=@ACCBCA?:98.9>9000)/>6;*00*//8498<@@AA8618;>>;>AB:==AAA;===>>AA??99699:;6785<=<?@5;5;;?9????@?>>;@><=8907<8;;<57;88/299178777(52+255;AA@@?=A<A>>><A<@>=<A:888@@@A=B=???4;??490>@00/?==?CBB888CAAA999@??:?AA:95:=A>BDDCAA>>
@ATNG8:01010:02148
GATGGTAGCATCATGCATATCTCACCAGAAGATCAGGAACTCTAGAAGAATTCAGATTTTTAACACGAGAGTAAACGTAAAAAGAAGGTTTACAAGACTCACGTTAACAATATTGCAGCAGTACGCACACAATCGAAGCGCAGTAAGGATGGCTAGTGTAACTAGCAAGAATACCACGAAAGCAAGAAAAAGAAGTACGCTATTAACTATTAACGTACCTGTCTCTTCCGAAACGAATGATACTGCGTCTCACTCTCGCCTACCATCGTTCCTTCTGAGTCT
+
B@@C?BBCBDBBBCCCCABABDCCC?CCC?CCCCAA?B?BBAACCC?AB?C?CCCBBBBB+@8BBBBBBBBBBB;?=9:::;*;G=@5;;09<<=>BCBDDDCB?B?CC?AAB@BBBBCBDCCCCCCCDBB?BCCC@C????>>>9@=A@@=@CBBBCCC@CCAAAA>BB?AAA;==888*:=>9?AAAB3BD?B887A@@AB7;7;AAD<>;>@CCC@BBBA@@@<@>ABD>B??=?BDCCAACCCBBBCAAACCDBA?BCC@AAAAC@C@C?BBB??>>?
@ATNG8:01010:02163
GATGGTAGCTCGCTGATGATATCTCCAGAAGATCAGGAACTCTAGAAGAATTCAGATTTTTAACACGAGAGTAAACGTAAAAAGAAGGTTTTACAAGACTCACGTTAACAATATTGCAGCAGTACGCACACAATCGAAGCGCAGTAAGGATGGCTAGTGTAACTAGCAAGAATACCACGAAAGCAAGAAAAAAGAAGTACGCTATTAACTATTAACGTACCTGTCTCTTCCGAAACGAATGAGTACACACTCTCATATGACACTACCATCGTTCCTTCTGAGTCT
+
ACCD?CBCBBCCCCCCCCBCCBBBC?CBB@BCCBAA>A=@@BBBBC@BB?B?BBBBCBBB3C?CCCABBCCCCC>BBBCCCC2BB>B>BBB9BBC@CBBBEDDGC@D@EC?@@@>AABBCCCDCCCECBBA@<@A@@<@BBBCGBB?BADCC@CCBAAABB?BCBBBB?AA=AAA;>>999,7<<8778889%7=9>888BAAAA:>:=>AC6;7;?BCD@CCBBBAA=A?BBB=BAA>BBCECCCBBAAABBB@@>=ABBCBCBC?B>>?C?B?B?ABBBA?@?
@ATNG8:01012:02160
GATGGTAGTATAGAGCTCTACATAGTACTCATTCGTTTCGGAAGAGACAGGTACGTTAATAGTTAATAGCGTACTTCTTTTTCTTGCTTTCGTGGTATTCTTGCTAGTTACACTAGCCATCCTTACTGCGCTTCGATTGTGTGCGTACTGCTGCAATTATTGTTAACGTGTGTCTTGTAAACCTTCTTTTTAACGTTTTACTCTCGTGTTAAAATTCTTGAATTCTCTAGAGTTCCTGATCTTCTGGGCAGTACTCTCACACGCCTACCTATCGTCCTTCTTGAGTCT
+
<<<B>B<BBBBBBAA;A696?AAACJCBBBBB;=:::-:@<@?BBAAABA=AB@@@;?;?CBB?B?BABBA@AB?5;=<<;$22/568:/7?:B>@A@?DD7:;@@BA:==@@@@AA====7;7;???@>>74=7--+--33;;;;>>>==7//659)/-077)-*/<;6;997717=;;3;1717::::*:795565(5:<<:===<<8;=>(707:19959466------;6;468///64669>3==99:<@@A=88///9-336+--6,,,327)--0686773
@ATNG8:00964:02190
GATGGTAGTATCTGCACACTCTGTCCAGAAGATCAGGAACTCTAGAAGAATTCAGATTTTTAACACGAGAGTAAACGTAAAAAGAAGGTTTTACAAGACTCACGTTAACAATATTGCAGCAGTACGCACACAATCGAAGCGCAGTAAGGATGGCTAGTGTAACTAGCAAGAATACCACGAAAGCAAGAAAAAGAAGTACGCTATTAACTATTAACGTACCTTTCTCTTCCGAAACGAATGAGTACTATAGACTATCTGAGACATCGTTCCTTCTGAGTCT
+
CBAA?CCBBBCCCCCCCCDCCCCBC?CCB=CDCC??>?>B@@ABBB?BB?C?BBBBBBBB3B?AA@ACB@AABD>AABBCCC5BA=B5;;:.;CC@CBBCEDCBA>AABB?ACC?CCCBBBBBDEDDDCCBC?CCAA?ABBBCCAA?B?BCC@CC@@?DCB?BBBBBB>BB>A>?8??<==5===9>AAAA3AB?C;::ACBAB6668CCA3858?BBD@CD>BBBCAD@:::8:BB?BABBBBBAAABBBBBBCBBBBBBCBBCCD?B>B=@@@C@@?>
@ATNG8:00969:02203
GATGGTAGTGATACAGATCAGACACCAGAAGATCAGAACTCTAGAAGAATTCAGATTTTTAACACGAGAGTAAACGTAAAAAGAAGGTTTTACAAGACTCACGTTAACAATATTGCAGCAGTACGCACACAATCGAAGCGCAGTAAGGATGGCTAGTGTAACTAGCAAGAATACCACGAAAGCAAGAAAAAGAAGTACGCTATTAACTATTAACGTACCTGTCTCTTCCGAAACGAATGAGTACTGCGTCTCACTCTCGCCTACCATCGTTCCTTCTGAGTCT
+
;45=:;;;=BB@;<=><<@@;;<=D?BBD?;99>@:A;>>?<=BB?CB5:.77333333)36==BB@@@?8==3446====+==:>:>>=0;@=:>??@@B@>@;>2;98==@7:::<AAABCCCFB;;;D>AABB?BAACCCBB9@;@;:294;;944<3934:;=6>>5/007::;>?6787/78777'384;:::725==/6.58:75;278:::=@?>>@:::>;=<<58;<288833399;336=<<<>>;;:??8@::5>777=29298>??;;<B<
@ATNG8:00969:02218
GATGGTAGCGCATATCAGCGCAGCCCAGAAGATCAGGAACTCTAGAAGAATTCAGATTTTTAACAACGAGAGTAAACGTAAAAAGAAGGTTTTACAAGACTCACGTTAACAATATTGCAGCAGTACGCACACAATCGAAGCGCAGTAAGGATGGCTAGTGTAACTAGCAAGAATACCACGAAAGCAAGAAAAAGAAGTACGCTATTAACTATTAACGTACCTGTCTCTTCCGAAACGAATGAGTACGATGAGATCTCGTGTGCTACCATCGTTCCTTCTGAGTCT
+
<599:=@CDDCB>CC@DDBBBA=@@8?>C;A@@B;;6;8=>9558=9=;7;8==C@@@D@0>900*00////;;<4<<::<<<*<<8==@@B9CBHFFCBBCDCCC?@=@A<@@A?@@AA@@ADDCCCCGCCC@CABB?CBBBDABA>@:B00-0@?>@@CC?BBB@@@@CB?BBC=??BBC>???>?????.?A;@AABBBDCC?B?B@@@=A<9;ABB>BAABA@A5;5;;;09<=9@BAAABBBBBBBBAABB???AA?=;;719>@=A>A;?8>>@<<<A@
@ATNG8:00971:02201
GATGGTAGAGTATCATGTGTATCTCCAGAAGATCAGGAACTCTAGAAGAATTCAGATTTTTAACACGAGAGTAAACGTAAAAAGAAGGTTTTACAAGACTCACGTTAACAATATTGCAGCAGTACGCACACAATCGAAGCGAGTAAGGATGGCTAGTGTAACTAGCAAGAATACCACGAAAGCAAGAAAAAAGAAGTACGCTATTAACTATTAACGTACCTGTCTCTTCCGAAACGAATGAGTACACACTCTCATATGACACTACCATCGTTCCTTCTGAGTCT
+
7779499=<A<=>>BCCCDCBCBCB?BBB?BBCBCA?B=@@?ABBC@CC@B@BBBBCDDD3D@CCCCCDCCBBF=CCCCDHH5BC@B>AAA7;;<?BBBBCCEDD>A>AA>A??<???BBBCDDCCCICBBB?;;;C>;;:B:;9=C=B;;8;BBAAAAA?AA@@AB?A@<000,0.;88/8-/)--::88%891////;;555;@;>888<A;9:AAA=BCBBBAB>A<@@C=AAC>@@BAA@A@@999AA@@C@ABB00/9//)/888=8<8<455<;:::9
@ATNG8:00973:02200
GATGGTAGGACGAGCGTCTGAGAGGTACTCATTCGTTCGGAAGAGACAGGTACGTTAATAGTTAATAGCGTACTTCTTTTTCTTGCTTTCGTGGTATTCTTGCTAGTTACACTAGCCATCCTTACTGCGCTTCGATTGTGTGCGTACTGCTGCAATATTGTTAACGTGAGTCTTGTAAAACCTTCTTTTTACGTTTACTCTCGTGTTAAAAATCTGAATTCTTCTAGAGTTCCTGATCTTCTGGGTGCGCTACAGTCTCTCTACCATCGTTCCTTCTGCAGTCT
+
---53--/6::999////:9;>@><>><<<6616957;;<B>??CCCCD?BBDCC794599:.5.599556<<=8=>==@+:?;?@AA<A@@A>BBB>BB?A@>@=>29:::@>;;266<:<?CCCC969C?AAAA?BAABCCBA@BBBBCAAC@CCC>>>6:*000/<===@=@9959&5.56<=>@@+6/=>>*00=@?A@:9:29555$5545<9=:>@7;;;;;;?8@;>>>:99:=995,5<@@@@696660=/0///:4:754/)/494<<///<7/5
@ATNG8:00974:02171
GATGGTAGATACTCGCTGATACACCCAGAAGATCAGGAACTCTAGAAGAATTCAGATTTTTAACACGAGAGTAAACGTAAAAAGAAGGTTTTACAAGACTCACGTTAACAATATTGCAGCAGTACGCACACAATCGAAGCGCAGTAAGGATGGCTAGTGTAACTAGCAAGAATACCACGAAAGCAAGAAAAGAAGTACGCTATTAACTATTAACGTACCTGTCTCTTCCGAAACGAATGAGTACTGTATCTATGTGTGCGCTACCATCGTTCCTTCTGAGTCT
+
955;:;;;>>CBA966<:9;BABBC=BCB=@A@A;;8:?CCBBB?><>C?B<@>@9::::(88<?A>?>BCCCC@CB?@@>>,;:4;?BCC;CCB@CHCCDCB@@6;7;@>@AA>@@@:;;CCCCICBBBCB@BBBB?AAAAACBD?B@B@A?ABABBB;:6:AA:::?BC@BDD?CBA@?8??>8?BBB:CC998A===@@A=A=@???<@===BDD?@@@AA;;60?@=>8>00-0@>>ABCCCBBCCDB:::CBBCB@@@B=BAA>=4;5;5;;>?878F
@ATNG8:00976:02170
GATGGTAGAGTATCATGTGTATCTCCAGAAGATCAGGAACTCTAGAAGAATTCAGATTTTTAACACGAGAGTAAACGTAAAAAGAAGGTTTTGCAAGACTCACGTTAACAATATTGCAGCAGTACGCACACAATCGAAGCGCAGTAAGGATGGCTAGTGTAACTAGCAAGAATACCACGAATGCAAGAAAAAGAAGTACGCTATTAACTATTAACGTACCTGTCTCTTCCGAAACGAATGAGTACATAGATATACGTATAGCTACCATCGTTCCTTCTGAGTCT
+
89:B@CDDDCCCCCCCBBCCBBBCB@BBB?BBCC9989?BACCCBB?BD?C@CBB@AAAA5AADGCCCABBCCC=CBBBAAA0AB=B:>??9@CC@BABACDCCC<@<@B@BBA>ABCBBBABBDEEEDDDD?DDCC@BBBBBBBB59499949BBBCCCB@CBBBBB@BB?BA@>BBBB>=>;=988888.9A?B999CAA;:6::?=>><@<@?CA@<A@@@BCC?B@BCC?CED?A@ACCCBBB@AAAA???ACBBBBBBBB?@>??C?C?C?BBBBBBBB
@ATNG8:00976:02179
GATGGTAGCGCACACATAGATACAGTACTCATTCGTTTCGGAAGAGACAGGTACGTTAATAGTTAATAGCGTACTTCTTTTTCTTGCTTTCGTGGTATTCTTGCTAGTTACACTAGCCATCCTTACTGCGCTTCGATTGTGTGCGTACTGCTGCAATATTGTTAACGTGAGTCTTGTAAAACCTTCTTTTACGTTTACTCTCGTGTTAAAAATCTGAATTCTTCTAGAGTTCCTGATCTTCTGGGATGTGTGCGCAGTGCCTACCATCGTTCCTTCTGAGTCT
+
0/0>6:0//==CDDDA@@CCCCCCBBBBBD99;:CCE=BC?C@BBBAADD@CCCBB?C@CBCB?B?BCCCBAAAC?BCCCC1@@>ABBC=FCBB@BCB=BD?AAADDD@DCEEBBCC@CCB?D?CCCCCCCC?CCCC@CCCCAAABDCCCDBBBB?CBB?CD@D=BBBBABBCC?ABDDD9@:>;9999*;CCCC>BBBCCCCBBBADDDD2CCCCC?A?ADACCBBBBD@D?BBBDCC?C?>>8>999BCBCCCCBBBC@CCC@CCBBC@C@CACCCCBBBB
@ATNG8:00976:02184
GATGGTAGTGTGTCTCTGAGAGTAGTACTCATTCGTTTCGGAAGAGACAGGTACGTTAATAGTTAATAGCGTACTTCTTTTTCTTGCTTTCGTGGTATTCTTGCTAGTTACACTAGCCATCCTTACTGCGCTTCGATTGTGTGCGTACTGCTGCAATATTGTTAACGTGAGTCTTGTAAACCTTCTTTTACGTTTACTCTCGTGTTAAAAATCTGAATTCTTCTAGAGTTCCTGATCTTCTGGGATGTGTGCGCAGTGCCTACCATCGTTCCTTCTGAGTCT
+
@?>@8@@@@B@A;B@BAAA;;;CDDDBCCCCC>@@A@:AA@C@BBBBBCC@CCBAA?C@BBBB@CAABACCCCDDACCCCC1BB@CCCC=BBBB?BBB?BCBCCGDCB@CCCCBBCFGIBC?B@DDCB;<;B@CCCB@CICBBBBB@@@AAAA@@;@@@>@C@D?BCA@@ACAA5;;;;0;>@=:;;;.9=>>@8;::BBCBB@B2::9:(9@?CB>B?A@@CBCCCBB@B@CDBCBG@B@>@5<000@00;;;;:;::49>>9>??@@@CBE@CCCBBBCB
@ATNG8:00977:02185
GATGGTAGCGAGCGAGTGTGTATACCAGAAGATCAGGAAACTCTAGAAGAATTCAGATTTTTAACACGAGAGTAAACGTAAAAAGAAGGTTTTACAAGACTCACGTTAACAATAATGCAGCAGTACGCACACAATCGAAGCGCAGTAAGGATGGCTAGTGTAACTAGCAAGAATACCACGAAAGCAAGAAAAAAGAAGTACGCTATTAACTATTAACGTACCTGTCTCTTCCGAAACGAATGAGTACTGCGTCTCACTCTCGCCTACCATCGTTCCTTCTGAGTCT
+
<==>ADBBBBA;@?@<>>@BBCCBB?>>>=944;::.44(4883333-33,3378566@??+@666>><<@<::;,9545555$5;49.555&555856665=;<<8<8<<:?A?;98889>:>@CBABCBBC@D;;;5;;>??@?@==8>00,/<:<<=?C7:95;;:>??<??=9<>777)3888737777$3<8<>@@ABBCC?B?@>=D:>:;;BBB@BBBAA@@=>;@@@6@00+000>ABAA@A@BBCCEEECBBCC@BCC?BA@AD@B@B@CBCBECBB
@ATNG8:00978:02178
GATGGTAGACACGTGTGCTCTCTCGTACTCATTCGTTTCGGAAGAGCCAGGTACGTTAATAGTTAATAGCGTACTTCTTTTTCTTGCTTTCGTGGTATTCTTGCTAGTTACACTAGCCATCCTTACTGCGCTTCGATTGTGTGCGTACTGCTGCAATATTGTTAACGTGAGTCTTGTAAAACCTTCTTTTTACGTTTACTCTCGTGTTAAAAATCTGAATTCTTCTAGAGTTCCTGATCTTCTGGGTGTATCAGCGAGTATCTACCATCGTTCCTTCTGAGTCT
+
@BDB=BBCCCCBBBE<:;B@BABBCBBBBCCD?CCDD=AA?B@BBBB?BC>AAABB@D=A?BB?B=?@CBBBBBA;77777(8>;?<=>8>B@A?BA@=@C599?B@>;>@AAAA==9=AA;A:>>@@@>>>7>>AC9>>>>;;=@AABA>;<<A;<=:7=>:@:;;<AA>><=:>>A>A.A;A:>>>>>.>>888.555///;;6;7;DDD/A?>?@<A=;;8;?>>@;:7:7::>>>A:>=@@:=>>@@>A?>>>;;=A>>>>8=<>::5:;@;?ABA@@>>
@ATNG8:00979:02185
GATGGTAGCACGACACGACGAGTGTACTCATTCGTTTCGGAAGAGACAGGTACGTTAATAGTTAATAGCGTACTTCTTTTTCTTGCTTTCGTGGTATTCTTGCTAGTTATCACTAGCCATCCTTACTGCGCTTCGATTGTGTGCGTACTGCTGCAATTTTGTTAACGTGAGTCTTGTAAAACCTTCTTTTTACGTTTACTCTCGTGTTAAAAATCTGAATTCTTCTAGAGTTCCTGATCTTCTGGTCTACTACACTGTACTCTACCATCGTTCCTTCTGAGTCT
+
@BAA@BCC>=665;;=666>=<<<<<<=;;<<?CCD>BB?@;@A;;9;9:>?:::7<25588.40333:8343;488===+8;1;877)3::>7@;=?BC>??@=00)0////68664653.326-----.9076==0225:332----2222-2+222&28.5.559899A6666??DD9D9:999DDD1BA@??499=999?:9:?BCCC2???BB<A?9:59BBABBB?D?BCFFBB=??>:?888@>;;;888>==>=855/5/./848486//588=//
@ATNG8:00979:02212
GATGGTAGCGCATATCAGCGCAGCCCAGAAGATCAGGAACTCTAGAAGAATTCAGATTTTTAACACGAGAGTAAACGTAAAAAGAAGGTTTACAAGACTCACGTTAACAATATTGCAGCAGTACGCACACAATCGAAGCGCAGTAAGGATGGCTAGTGTAACTAGCAAGAATACCACGAAAGCAAGAAAAAGAAGTACGCTATTAACTATTAACGTACCTGTCTCTTCCGAAACGAATGAGTACGAGAGTCAGAGCAGAGCTACCATCGTTTCCTTTCTGAGTCT
+
;@A?<@A@@CBBBBBCBCBBBBCDE?CCCABBBBBA6;7;BBCDBB???=??BDECCCCC5B@BBDCCCCCCDD>BB99999*:@;?4;;/;BC>BBBBBBB@@>@?BC@BBC=??AACDCCBBBDBCBCC@CCCC?BACCBCAA6949994:BBCCCCC@CCCCCC?BB?AAB>?>777)9==999999(9@;A9::BBBEC?A>ABDD:=:>?CCC@CCBBCCC@B@BBB<B?@=@CBBBBBBBBAAA@BCBBBCC>>>BCD@BBBA@@8>299,986:;9==
@ATNG8:00981:02204
GATGGTAGTATAGAGCTCTACATAGTACTCATTCGTTTCGGAAGAGACAGGTACGTTAATAGTTAATAGCGTACTTCTTTTTCTTGCTTTCGTGGTATTCTTGCTAGTTACACTAGCCATCCTTACTGCGCTTCGATTGTGTGCGTACTGCTGCAATATTGTTAACGTGAGTCTTGTAAAACCTTCTTTTTACGTTTACTCTCGTGTTAAAAATCTGAATTCTTCTAGAGTTCCTGATTCTTCTGGTGTCTGATCTGTATCACTACCATCGTTCCTTCTGAGTCT
+
456>:=BFCBCBBBDCDCDDD@@ACCCFDEAA=?:9:5;B?C@D@@@CAA?BBBBA>A;???B?B?ACABAAAA@;98888(2939<=?9?BBB?CBB?BB??@@A;:5;===>AAA8;;@=B=ABA@?;;;8<=::08/9///;;=A???>>==:====??<?;>?===>=8838BBBB5A9>988988(8;888)68=::7::997?AAA/>>>>B=B=;;7;==C?>>7;569//+/72799,--3966:<///:99==:;9?;?<=>?=?=B;>>@????@
@ATNG8:00986:02177
GATGGTAGGCGAGAGTGAGACGCAGTACTCATTCGTTTCGGAAGAGACAGGTACGTTAATAGTTAATAGCGTACTTCTTTTCTTGCTTTCGTGGTATTCTTGCTAGTTACACTAGCCATCCTTACTGCGCTTCGATTGTGTGCGTACTGCTGCAATATTGTTAACGTGAGTCTTGTAAAAACCTTCTTTTTACGTTTACTCTCGTGTTAAAAACTGAATTCTTCTAGAGTTCCTGATCTTCTGGGCTGCGCTGATATGCTCTACCATCGTTCCTTCTGAGTCT
+
:;;F@AAC?CCCCCABBBCBB@ACCBAABB@@=@BAB<BA=A?@@@BBBBADDCBA>?49:::39>AABBB>>>@<9:::+396====69===8<;:6;;6799AAB=AA=888@@=@?@<A=>==:9778<AA>>;>BAAA>>>BBB>==88818::5:?=B<>>>886=;:7:78888(89=7::;;:*:::9909798;<A><<1////(/--7(-(/749:9;A=;8<9??@A?F8;;;A:A>>>????=>>??A@EB==9;;;==;@<@;>>?A???A
@ATNG8:00986:02197
GATGGTAGCGCACACATAGATACAGTACTCATTCGTTTCGGAAGAGACAGGTACGTTAATAGTTAATAGCGTACTTCTTTTTCTTGCTTTCGTGGTATTCTTGCTAGTTACACTAGCCATCCTTACTGCGCTTCGATTGTGTGCGTACTGCTGCAATATTGTTAACGTGAGTCTTGTAAAACCTTCTTTTTACGTTTACTCTCGTGTTAAAAATCTGAATTCTTCTAGAGTTCCTGATCTTCTGGATAGCGACGCGATATACTACCATCGTTCCTTCTGAGTCT
+
;54<.4566;;CBCBBAEECC@@@CCECCCCC@BBCC=CB=A?AAACCCC@CDBCB@C?BB@A>A>@A?A;;<AA8;;BDB2@@?ABBH?CBCC@D;;7;C@;;;AAGFCCCCCDDD@BBB@C@CCCCBAAA?BBBC@BCCCCCA@A@@ABBBBB?BBB@BD@C@DCCCBCBBE;<;CCC3@5;5;;;;;*;BCCC:;;CB@ACCCCACCCE5C@AAC@B@CB?CCBBBBB@BACCCD@@=@AB=AAEFCDD;;<BCCBCCBBCB@BC;;;?A?B>B>>>>000
@ATNG8:00988:02210
GATGGTAGATACTCGCTGATACACCCAGAAGATCAGGAACTCTAGAAGAATTCAGATTTTAACACGAGAGTAAACGTAAAAAGAAGGTTTTTACAAGACTCACGTTAACAATATTGCAGCAGTACGCACACAATCGAAGCGCAGTAAGGATGGCTAGTGTAACTACAAGAATACCACGAAAGCAAGAAAAAAGAAGTACGCTATTAACTATTAACGTACCTGTCTCTTCCGAAACGAATGAGTACTGTATCTATGTGTGCGCTACCATCGTTCCTTCTGAGTCT
+
@;?@?BBCD@AACCCCCCCA@?;;;/;AA;@@BBAB?A>BAAAABA>AC?B?A@>888829?CCDAAABBBCD=AABCCCC5BB?B@BDDD5CDHBCAAABBA@@>@?AB?BBB@BBBBBCCCAABGDBBBB@CBCC?BAA@B@??3:4::;5;BBBCCAA>BBBBC?;;8;B@:>>999,4885777788$7>;?BABCBB>><?=@A@@<A=AABBB@BA@@BEE@A<AC@8@00-0@@@BBBCBBBBBBCBBAAABBB>@@B=A@@;;5;5;188;:99?A
@ATNG8:00993:02201
GATGGTAGCTCGCTGATGATATCTCCAGAAGATCAGGAACTCTAGAAGAATTCAGATTTTTAACACGAGAGTAAACGTAAAAAGAAGGTTTTACAAGACTCACGTTAACAATATTGCAGCAGTACGCACACAATCGAAGCGCAGTAAGGATGGCTAGTGTAACTAGCAAGAATACCACGAAAGCAAGAAAAAGAAGTACGCTATTAACTATTAACGTACCTGTCTCTTCCGAAACGAATGAGTACGAGAGAGCACACGTGTCTACCATCGTTCCTTCTGAGTCT
+
BBDD?BBBBBCDCBBBDCCCCCCCC?CDD?CBAA??<?>@ADCCCA?AA=A?BAABBBBB3B?BBBABBBB@@@:AABBBCC5BB@A5;;;.;CF?FDCCDCBBA@C?CC?BBC?BBBBCBBBCCDCCCCBB?BCBB?BABBBBBB>B?B??>@ECCCCCC?BBBBB@?BA>ABA:==9::,777888999(7><A<===>AAA:>:>ABB;>;>@CCF@BBAAACB?B?BED>C??=?BBBCBBBBBBCAAAA@BBDCCCA>>><??A>B?B@B?BBB@@A>@
@ATNG8:00995:02173
GATGGTAGCAGACGTGACAGAGCGCCAGAAGATCAGGAACTCTAGAAGAATTCAGATTTTTAACACGAGAGTAAAACGTAAAAAGAAGGTTTTACAAGACTCACGTTAACAATATTGCAGCAGTACGCACACAATCGAAGCGCAGTAAGGATGGCTAGTGTAACTAGCAAGAATACCACGAAAGCAAGAAAAAGAAGTACGCTATTAACTATTAACGTACCTGTCTCTTCCGAAACGAATGAGTACAGAGAGTACGATATGTCTACCATCGTTCCTTCTGAGTCT
+
778A<A@BBCCDCAAAB>><<@@;:06<=9=A?;;;6;>B@@9:8?9:?>A<89444==?+=;=BA@><;;/000)000/;;;(//)/)555&5;;5<666?>>BB@C?BL@CBA?ACCACBCBCCCCBBCCB?BC@@=@@@?CBAA=A?B;;7;A;;;ECC@CCCCBB?@A>??=?CB<;;3733/7;<<=.?A>?==>>>B@@<@=B???<?<>>BED@C@;;;AA?D=A@@9@@@<?BBAABBABBB???@@???@@@BB@CB<;;9//(//6)//;;:9;:
@ATNG8:00997:02206
GATGGTAGATATATGCACGCTCTACCAGAAGATCAGGAACTCTAGAAGAATTCAGATTTTTAACACGAGAGTAAACGTAAAAAGAAGGTTTTACAAGACTCACGTTAACAATATTGCAGCAGTACGCACACAATCGAAGCGCAGTAAGGATGGCTAGTGTAACTAGCAAGAATACCACGAAAGCAAGAAAAAAGAAGTACGCTATTAACTATTAACGTACCTGTCTCTTCCGAAACGAATGAGTACACATCGTCGTGTCGTGCTACCATCGTTCCTTCTGAGTCT
+
BCBC@BCCBCCDDDDCCA@@BBB@@?@BB@CCBCBC@E>@??AABC?BB?B?DBBBBBBB1B@CCBAABBBCBB=@@CDDDE5B@=A5;;;&9@@=BCAC>CBBC@CABB@CAA?BBBABBBCCCCCCCDBB@BAA@>@@@>@AAA?B?CCC@CCDCCBBB@BBBBA@=@@:@@@4::===59999999999%0>;:///99==>5;6::;;1818=BAB=A;;;A;;6:=?AA:A::89>>ABBGDBBBBBBCBBBCGBAAACFF=??AAC@C?C>ABBBBAA=
@ATNG8:00999:02199
GATGGTAGTGCGTGAGAGAGAGACCCAGAAGATCAGGAACTCTAGAAGAATTCAGATTTTTAACACGAGAGTAAACGTAAAAAGAAGGTTTACAAGACTCACGTTAACAATATTGCAGCAGTACGCACACAATCGAAGCGCAGTAAGGATGGCTAGTGTAACTAGCAAGAATACCACGAAAGCAAGAAAAAAGAAGTACGCTATTAACTATTAACGTACCTGTCTCTTCCGAAACGAATGAGTACTATAGACTATCTGAGACTACCATCGTTCCTTCTGAGTCT
+
9<=B<AABBCCDBBBJCCCFDDBBB>BBCADBAABB@D>AABAAACADD?D?@??;?==?.??CBDBBBBBBBB;BBBBCCC5CD=A4;;6;BC>ABABCCCCC?B?BD?BAB?BB@ABCCBCCCCCCCCD@CCBB?ABBB@@>>9>=@>?=@BBBBDCB@BCBAAA=>>8>?@8<<999,8<<9<<????'?C?B888AAB@@:>:>?AC;>8=DCCC@BBBBBBB??=?><7?::5:CCCBBDAACCCBAAABCCCBBBBBBB?BABBF?B?A?BABA@>==
@ATNG8:01007:02191
GATGGTAGGAGACACGTCGCACACGTACTCATTCGTTTCGGAAGAGACAGGTACGTTAATAGTTAATAGCGTACTTCTTTTTCTTGCTTTCGTGGTATTCTTGCTAGTTACACTAGCCATCCTTACTGCGCTTCGATTGTGTGCGTACTGCTGCAATATTGTTAACGTGAGTCTTGTAAAACCTTCTTTTTACGTTTACTCTCGTGTTAAAAATCTGAATTCTTCTAGAGTTCCTGATCTTCTGGGTCTACGCTCGTCGCGCTACCATCGTTCCTTCTGAGTCT
+
BBBD@CBB@CDCCCBBBBDDCCBBBCCCCCCC@CBBB=BC@C@BBBDCCC?BBBBB?B>BBBB?B>A@AAAABBB?A@@@?1@A<A;<<7:BBC?@BC?@?<>>?CCD?AA><<AAA;A=A;A;<<<>>>>>;A???9>===>>==@CCAA<<<@<>>@;@A=A:>>@@@A@@@<>>@@@6@<A979777.6=;;8-3-----;:9=8====.=???B:=:>?<?A@@@@@<@:>>AA>>:==BD:@@@@>>>@BB@>><>D@@@;AAA>?:>;A;AB==6///
@ATNG8:00964:02264
GATGGTAGGCGTGTGAGAGTCTGCCCAGAAGATCAGGAACTCTAGAAGAATTCAGATTTTTAACACGAGAGTAAACGTAAAAAGAAGGTTTTACAAGACTCACGTTAACAATATTGCAGCAGTACGCACACAATCGAAGCGCAGTAAGGATGGCTAGTGTAACTAGCAAGAATACCACGAAAGCAAGAAAAAGAAGTACGCTATTAACTATTAACGTACCTGTCTCTTCCGAAACGAATGAGTACTATGTAGAGCTCTATACTAATCGTTCCTTCTGAGTCT
+
?@AB?CBA?B;;;FBBBCCBBBABB6BBC?AABDCB@B@CCBBACC@CC?B?@@@<<<<?.?>ABB::9BAA@@9@>99:::(:B;@3:9929@A?@??:;;;==9=;??:;;;;@=>:;:?????>>>===:=@@B=>?>>????;>;<>B@B@>??A??<AAA>==;=C?BBB?>><><7=<<666666(6718;;>@@@AA=B<@@@@<@;>>AA?;A;;;;>@;@9=<<5<AA?BBBBBA@??@@@ABBBBB@@B???AA;A=@=:@;A;???>>;;;
@ATNG8:00965:02257
GATGGTAGTGATACAGATCAGACACCAGAAGATCAGGAACTCTAGAAGAATTCAGATTTTTAACACGAGAGTAAACGTAAAAAGAAGGTTTTACAAGACTCACGTTAACAATATTGCAGCAGTACGCACACAATCGAAGCGCAGTAAGGATGGCTAGTGTAACTAGCAAGAATACCACGAAAGCAAGAAAAAGAAGTACGCTATTAACTATTAACGTACCTGTCTCTTCCGAAACGAATGAGTACGAGAGTCAGAGCAGAGCTACCATCGTTCCTTCTGAGTCT
+
ABBA?BCBBCD@@AEDCCBCCCCDB?BCC?BAAA?@>@?BBBAABB?CC<=<???BBCCC+@7@BBBBBBBBBB>BBBCCCC5AB;@4;;;*9@@;@AAABBCCC@C@CE?BAB>AACBBBBBCCBCBBBBD@CCBB@AAACCCBB<@<@A@<BBBBBBBB@CBBBBB>BB?989<AA9992:??;==???.?A?B?@?A?B:;7:;>>@@;@=A=B9:7:B@@?@@;@?A@@<AAA>BBEECCCCBBBA@BBCCCCAA@@@CAA?AAA@@:>:=499>999::
@ATNG8:00967:02259
GATGGTAGTACACGAGATCTCATCGTACTCATTCGTTTCGGAAGAGACAGGTACGTTAATAGTTAATAGCGTACTTCTTTTTCTTGCTTTCGTGGTATTCTTGCTAGTTACACTAGCCATCCTTACTGCGCTTCGATTGTGTGCGTACTGCTGCAATATTGTTAACGTGAGTCTTGTAAAACCTTCTTTTTACGTTTACTCTCGTGTTAAAAATCTGAATTCTTCTAGAGTTCCTGATCTTCTGGGCTGCGCTGATATGCGCTACCATCGTTCCTTCTGAGTCT
+
@@BB@CB?AABBDBBCCCB:;;A<BBBCBDBB?BCBC=CC>B@BBBBBBC?CCA@@?B=@@AA9@?BBDABBAAA?=><=>)=A>BCB=5==BB>AAB@BB>98:C@A>AAB???BB?>AA<A=??>=;>;==CDDC:>?AA@>>>>>>???>>>5;;;5;@<@>DH@===@@@:?;;;:2;<A:>>>>=/=>8990677///:;;?<====,<///;5<6;;6:@@?;;;;?:?>???@877=@6<///<;::>@@>>==>?>?;=>>=A<@<@>AA@@>>><
@ATNG8:00968:02236
GATGATAGTCTATAGTACTCATTCGTTTCGGAAGAGACAGGTACGTTAATAGTTAATAGCGTACTTCTTTTTCTTGCTTTCGTGGTATTTCTTGCTAGTTACACTAGCCATCCTTACTGCGCTTCGATTGTGTGCCGTACTGCTGCAATATTGTTAACGTGAGTCTTGTAAAACCTTCTTTTACGTTTACTCTCGTGTTAAAATATTCTGAATTCTTTCTAGAGTTCCTGTAATCTTCTGGACATGAGTGGCAGATACTACCATCGTTCCTTCTGAGTCT
+
<;9@?@?@@BC;<<BBA@@BB@8BBBB>BD@C@CBBBCCC@DB::84928;;=9@=??@@?887<877;;;);;6:?@B9ACAA498>>6<:5000/;;5???4//9803:9)/)/9686:<<5:;<<89669//(.5766:?@@A@=??@;>>;;;>>??BCCCB?B;;;;.;;?<:999-9;@>F8CC>?==/0/;8@@@699A?BAAA8>9999)4@@BA;?;>6:0/0)/9;6668)/////66885:444>>?B==:>>>BC@CBC99;@AAA;:
@ATNG8:00971:02248
GATGGTAGCACACGAGATCTCATCGTACTCATTCTTTTCGGAAGAGACAGGTACGTTAATAGTTAATAGCGTACTTCTTTTTCTTGCTTTCGTGGTATTCTTGCTAGTTACACTAGCCATCCTTACTGCGCTTCGATTGTGTGCGTACTGCTGCAATATTGTTAACGTGAGTCTTGTAAAACCTTCTTTTTACGTTTACTCTCGTGTTAAAAATCTGAATTCTTCTAGAGTTCCTGATCTCTGGGCAGACTCTCACACGCCTACCATCGTTCCTTCTGAGTCT
+
BBCD?CCCBC@AACCCCCCCCCCCCBBCBCBB?CDEG;BB?B?CCCEBABACCBBBAC@BBAD@D@C@BBCCBBB??????1?C?BBBB=BCBB@BBB?BC=?>ABBB?ABBCBAA?>AAC>B>@@@@A@@@>A@@@;A??><<<AAAAAAA;;=<:;:<@@<A<AA@AAAA@@;@?@@@5@=>;=>CDC/??7770789///=9;@=AAAA/@<=<B=E=;;8;>?A???;><>AA@;;;<>C:A8:8?????AAAA@;499;5///66169=7@AAC>>>>
@ATNG8:00972:02246
GATGGTAGGCGACATACATACGCGCCAGAAGATCAGGAACTCTAGAAGAATTCAGATTTTTAACACGAGAGTAAACGTAAAAAGAAGGTTTTACAAGACTCACGTTAACAATATTGCAGCAGTACGCACACAATCGAAGCGCAGTAAGGATGGCTAGTGTAACTAGCAAGAATACCACGAAAGCAAGAAAAAAGAAGTACGCTATTAACTATTAACGTACCTGTCTCTTCCGAAACGAATGAGTAACTCTCAGAGACACACTACCATCGTTCCTTCTGAGTCT
+
BBBB@BCE@DBBBBBBCCCBBA@AC@BCG@CBBC;;8;@CBCCCBB?AA<?<?BCCCCCC5CACCBCDLD;;:E>CCBCCCC2BB@D?AAA9ACD?BBCBBBBBB=A>@A=A@@=ABBBCCBBBBAABCCC@=@@@@<@BBBDDBB?B?B;;9;CCBBBBB@AABCBB@BB>BBB>AA@@@8@==8999999%9@=B9:9BAA??9>8;<==1818;@AB@CBAAAA@<@<;;;0:;;59?@@9:8:???BBBCCCCBBCCCCC?CDAAA?C@C@BBB???99
@ATNG8:00978:02226
GATGGTAGCACACGAGATCTCATCGTACTCATTCGTTTCGGAAGAGACAGGTACGTTAATAGTTAATAGCGTACTTCTTTTTTCTTGCTTTCGTGGTATTCTTGCTAGTTACACTAGCCATCCTTACTGCGCTTCGATTGTGTGCGTACTGCTGCAATATTGTTTAACGTGAGTCTTGTAAAACCTTCTTTTTACGTTTACTCTCGTGTTAAAAATCTGAATTCTTCTAGAGTTCCTGATCTTCTGGCGCTCTGTCACGTCTGCTACCATCGTTCCTTCTGAGTCT
+
ABAA>BDBBCCCBBBCFECCCCCCBBDFDCAA>AGGG>BA?B@BBCBBBC?CCCAB?B?BBBC@C@CAAAAABBA?999999%:<1=88:,7ABB?DAC@BB<778A9959BBCCAA@8==A:@;A???@???;@@;;277<99;=>AAAAA?AAA;897=AAD8A;??@@@@@>>;>>>@@6@=A<A=@@@,99222(,,,,,,96696:AAA*998AA;A97706=><---+-)--7;>>;@??<>>@@<///==@?@::;::@D=@>>>A:>:>:>>A===DD
@ATNG8:00978:02234
GATGTAGACATATCGTACTCTCTGTACTCATTCGTTTCGGAAGAGACAGGTACGTTAATAGTTAATAGCGTACTTCTTTTTCTTGCTTTCGTGGTATTCTTGCTAGTTACACTAGCCATCCTTACTGCGCTTCGATTGTGTGCGTACTGCTGCAATATTGTTAACGTGAGTCTTGTAAAACCTTCTTTTTACGTTTACTCTCGTGTTAAAAATCTGAATTCTTCTAGAGTTCCTGATCTTCTGGTATACACACTCGCTCGCTACCATCGTTCCTTCTGAGTCT
+
:9ABBCCDCCCCCCCCCCHHCDCBBA@BBBA?ABBD>CB>A>ACBBBAC?BBBBB?B?BCDE>?<?AAAAC?>??>@DDE.;;5=:97-8A@B?AAA>B@388@B??;>>>??@AA<AAA<A;>>><<>@@<AAAA;A?A?A@@@>>>BAA<<<178>;@@8;7;A>:::::;+//::;2;7=599888(8<666.655//.789>9@DDD.AAB>>6=6=>:>A@A??@=@:=>@=<<-//;6;==><;;@@>>=@@B???@A=A????;?<?;@@A>>==>
@ATNG8:00979:02239
GATGGTAGTAGTACACTAGTCATACCAGAAGATCAGGAACTCTAGAAGAATTCAGATTTTTAACACGAGAGTAAACGTAAAAAGAAGGTTTTACAAGACTCACGTTAACAATATTGCAGCAGTACGCACACAATCGAAGCGCAGTAAGGATGGCTAGTGTAACTAGCAAGAATACCACGAAAGCAAGAAAAAGAAGTACGCTATTAACTATTAACGTACCTGTCTCTTCCGAAACGAATGAGTACTGTATCTATGTGTGCGCTACCATCGTTCCTTCTGAGTCT
+
A<@B?DCAA@CCEC@ABDECBB@@@?B;;;;CCC::;:ACCCCCBB@BD?B@BCCBBBBB3B?BBBABBBBBAA<BBBCDDD2CD@D?@@@8@BC@AABACCDEJ?B?BB?A@@>AABBCDDDBBBDDBBBC?BBBB=@@BBBCBB=@=@@@=ABBBBCCC?BC@@@B@BB@AAA?BDBBB=@==9:9999(:>:>888@AAAA;>;>@EK<@<@AAAA?BBAA@@@<?=@AC>DBB?BBBCC@A@BBBBBBBBBABBBA==AAA=@@BBB:>:=:==?=>===
@ATNG8:00982:02242
GATGGTAGCACACGAGATCTCATCGTACTCATTCGTTTCGGAAGAGACAGGTACGTTAATAGTTAATAGCGTACTTCTTTTTCTTGCTTTCGTGGTATTCTTGCTAGTTACACTAGCCATCCTTACTGCGCTTCGATTGTGTGCGTACTGCTGCAATATTGTTAACGTGAGTCTTGTAAAACCTTCTTTTTACGTTTACTCTCGTGTTAAAAATCTGAATTCTCTAGAGTTCCTGATCTTCTGGTGTCTGATCTGTATCACTACCATCGTTCCTTCTGAGTCT
+
@>BB?BBCCCCDBBBBCCFCBCECCDDDCCCC@DCCC>DC@C@CBBCCCC?CCBAB?B@BBBB?B?BBAAAAAAA<??ACC1@@>@BCE>BA??=?CC?BB<@??B@A=AABDB?;;=AAA;A;?>@DA<=;9>>>C688>>>>@>A@>@@>?=D8<>>;@@<@;???>>@>>>8;;ADE6F9<699888)9=999.777///===E<AAAA/ABBBB<A<AACAAA@>>:=7::AA>=:>>C<@A@::;@@::;>>>=>>>>>:>==>?;?>D<AAA??>>>
@ATNG8:00985:02236
GATGGTAGTGTGTCTCTGAGAGTAGTACTCATTCGTTTCGGAAGAGACAGGTACGTTAATAGTTAATAGCGTACTTCTTTTTCTTGCTTTCGTGGTATTCTTGCTAGTTACACTAGCCATCCTTACTGCGCTTCGATTGTGTGCGTACTGCTGCAATATTGTTAACGTGAGTCTTGTAAAACCTTCTTTTTACGTTTACTCTCGTGTTAAAAATCTGAATTCTTCTAGAGTTCCTGATCTTCTGGAGATATCATCAGCGAGCATCGTTCCTTCTGAGTCT
+
ABBB<A@:565;=<;66<;;BC;;;AA????><@ABB>CC?C@CCBB@@@@C;;<A?A=BCBC@C@CCCC<<<AB=@BBBB0BA;@@B@9>?@@;B;0+0B-00@AAC;;;CCCBAA?@BB@B?BBCC;:;C@CBBB9;<AACBBBBA@@@ABBA@CBB?BA>A=@@@AAAC@A>ABBBB:B?E=;;;;;*;CACB9;;CCBBDICC@BBBA,@@@@A=@<@@?BBABB;;5;;??=?;:4:AB=ABAAA@@@@;::@B@::9@:9:?A?C@BBBBCB:;
@ATNG8:00987:02266
GATGGTAGGCACTGCGCACACATCCCAGAAGCATCAGGAACTCTAGAAGAATTCAGATTTTTAACATCGAGAGTAAACGTAAAAAGAAGGTTTTACAAGACTCACGTTAACAATATTGCAGCAGTACGCACACAATCGAAGCGCAGTAAGGATGGCTAGTGTAACTAGCAAGAATACCACGAAAGCAAGAAAAAGAAGTACGCTATTAACTATTAACGTACCTGTCTCTTCCGAAACGAATGAGTACATAGATATACGTATAGCTACCATCGTTCCTTCTGAGTCT
+
89:@<?BC?A:5554:::::<99;;3<9@;0//<<<<:>:>BC9:6E?B<:@<99584B?A+B?BA@;=::9<9==5<87;;;;+//+/6::;/::=7=BCBABACD?C@BB?AA=<>>>BCBCCBBBDDCCCC?CCCC?BABA@??B<@<@??;@CCCBCBC?AACABA?@A=ABB?BBAA@9@?>9==<<<.=A;@;::@@@??;?<?>@@7:69DC@@=@AAAAAB?B@CCF>BBB?BBBBCDBBBBBA@@CBAA=AAAA@@@@<@A::>@B@C?CAC>>:9:
@ATNG8:00988:02227
GATGGTAGAGAGACTGTAGCGCACCCAGAAGATCAGGAACTCTAGAAGAATTCAGATTTTTAACACGAGAGTAAACGTAAAAAGAAGGTTTTACAAGACTCACGTTAACAATATTGCAGCAGTACGCACACAATCGAAGCGCAGTAAGGATGGCTAGTGTAACTAGCAAGAATACCACGAAAGCAAGAAAAAAGAAGTACGCTATTAACTATTAACGTACCTGTCTCTTCCGAAACGAATGAGTACTGCGTCTCACTCCGCCTACCATCGTTCCTTCTGAGTCT
+
>>A@>B@@ACCDCCBCCHCCBBBBB>BBD?BABB@@=@?A@C????=AC?C?A@??????.??A@A???@@???8>>@;>?>+?@;>29::.9<<7=<<<?===B>A>@E?AAA@CCBBDCBCCCCCCCBBB?CBBB@AAA@CBBC>B?B996;CCBBCDD?AABBCB?AA>ABB:@@999+3773778999%9@<>889@BBBC=D<AAAA:>:=@BBB@CBAAAAA?B?ACA9A::7:CCCDBBBBBB@AADCC??<::8:ABABBBCB?C@D?BCCBB@@@
@ATNG8:00991:02249
GATGGTAGTACATGATAGACGACACCAGAAGATCAGGAACTCATAGAAGAATTCATAGATTTTTAACACGAGAGTTAAACGTAAAAAGAATGGTTTTACAAGACTCACGTTTAACAATATTGCAGCAGTACGCACACAATCGAAGCGCAGTAAGGATGGCTAGTGTAACTAGCAAGAATACCACGAAAATGCAAGAAAAAAGAAGTTACGCTATTAACTATTAACGTACCTGTCTCTTCCGAAACGAATGAGTACGAGAGTCAGAGCAGACTACCATCGTTCCTTCTGAGTCT
+
8<>C:B@D966>>;:??9;9>>?<@;@AA769><:80805-----6638<7:460///77:::):49::9::=4503<37333;;;):858:3;88&/--(----/99222'2+224822,22779;554=<>>@@@A>A@<<544==;:::29294405<?>@??@<???B@A<;;6;;;8//////'..772333333$38.22,25=::77375665505278>6615@:55558>066?5<<=255;:9:::::8=>@?A@???899A@A=AA@BC@C?B?A@@CCCCD
@ATNG8:00995:02233
GATGGTAGCACGACACGACGATGTGTACTCATTCGTTTCGGAAGAGACAGGTACGTTAATAGTTAATAGCGTACTTCTTTTTCTTGCTTTCGTGGTATTCTTGCTAGTTACACTAGCCATCCTTACTGCGCTTCGATTGTGTGCGTACTGCTGCAATATTGTTAACGTTGAGTCTTGTAAAACCTTCTTTTTACGTTTACTCTCGTGTTAAAAATCTTGAATTCTTCTAGAGTTCCTGATCTTCTGGGTGTATCAGCGAGTATCTACCATGTTCCTTCTGAGTCT
+
----(--44<555=<9997/////5556<>@CBECCC>BA?C:;9@B=AB@B<<>?7=384<<8=9=<ABB><8:.33:::):<.73::29<=A9>90*0>*///988389;8;=>>5:;:5;5;???===?6;;;;<@AA@=///=::::888959>A;CC8>5://(/5/..7(/-555*505*..;;;)55488.233...666828888)7662..(.05728??>@==:<<=:///;499AD7==@???B>>>@@===99994///548483>>9>>832
@ATNG8:01001:02267
GATGGTAGCACGACACGACGATGTGTACTCATTCGTTTCGGAAGAGACAGGTACGTTAATAGTTAATAGCGTACTTCTTTTTCTTGCTTTCGTGGTATTCTTGCTAGTTACACTAGCCATCCTTACTGCGCTTCGATTGTGTGCGTACTGCTGCAATATTGTTAACGTGAGTCTTGTAAAACCTTCTTTTTACGTTTACTCTCGTGTTAAAAATCTGAATTCTTCTAGAGTTCCTGATCTTCTGGACGACGCGCACTTGACACTACCCATCGTTCCTTCTGAGTCT
+
=::>;>;>==BB==>>=<<?;;;@BCIEDCCB@BCCC>CC@C@BBBBBCD@BCCBB@B?BCAA>A@BBC@@ACBB<??BAB2??===;?8?999<AAA?BB>AABCCC@CAA=@@<<:>@C=A<@@@???AA;A>;;7;@>==>>B>>>A>>>>A=>>><>>:>9=?>==??AA=@@@@@5@=A<AAAAA.==877.666///::9>:>EED/@A@AD>E=;;7;CCA@@@7:6:>=>:;7;>B=BB?@@@@=>=;;7;=::/--33-3,,,70727+--6=:=>B
@ATNG8:01009:02255
GATGGTAGTACATGATAGACGACACCAGAAGATCAGGAACTCTAGAAGAATTCAGATTTTTAACACGAGAGTAAACGTAAAAAGAAGGTTTTACAAGACTCACGTTAACAATATTGCAGCAGTACGCACACAATCGAAGCGCAGTAAGGATGGCTAGTGTAACTAGCAAGAATACCACGAAAGCAAGAAAAAGAAGTACGCTATTAACTATTAACGTACCTGTCTCTTCCGAAACGAATGAGTACTGCGTCTCACTCTCGCCTACCATCGTTCCTTCTGAGTCT
+
@;?B9BCCCCBBBBCBCBCC;;;BCACHGAEA;;99.58??@CCDC@GD998:BAAAAAA2B@CBBCFGCCBBB=A@@@CDD5CB?B5;;;6;CFAGBBBDEAA@?A?@@=@BB?AAACDBBBCCCCBBCBF@CB@@=@BAABD@@<>>A00-0BB@ACCBABBBB@?;??;?@@=ABAAA;>993:::9:(8@9A999BBBBC@A;?:78085;=CCC@C;;;A;;5;5:??9?::2:A?999B@@ABCCBBBCBBBCCCABBB>A<;;B>B@C@DCCCCCBB
@ATNG8:00964:02291
GATGGTAGCTCTGCTCTGACTCTCGTACTCATTCGTTTTGGAAGAGACAGGTACGTTTAATAGTTAATAGCGTAACTTCTTTTTTTCTTTGCTTTCGTGGTATTCTTGCTAGTTACACTAGCCATCCTTACTGCGCTTCGATTGTGTGCGTACTGCTGCAATATTGTTAACGTGAGTCTTGTAAAAACCTTCTTTTTTTACGTTTACTCTCGTGTTAAAAATCTGAATTCTTCTAGAGTTCCTGATCTTCTGGTGTCGTCTATCATGTACTACCATCGTTCCTTCTGAGTCT
+
;<:@=ABBBAACC@@ACDCCBBBBBBAAAA;;.94444&45:;@CBDDEEGBBB<<;)599;9;7<AJCCAA00,/<49::::99#///)4455)4:5516;;6;>:;;;;=B=ABBBBBAB>AAB<@<AAA@BAA@<@BCB?CCCBBCCCDCBBBBD@@<@;;5;@9@<@ABBCBB@@;@;;;;;*;4;;@BCCCCC#BABBB:B?A??>>=55.5===,=9:::4:5;;5;A@<;:A6:5:AAA?=9<:;4;BAADC;;:ABBBBBCCCCC@CBBBB?B@B>BBACCC@@
@ATNG8:00965:02300
TATGGTAGCACGACACGACGATGTGTACTCATTCGTTTCGGAAGAGACAGGTACGTTAATAGTTAATAGCGTACTTCTTTTTTTTTCTTGCTTCGTGGCATTCTTGCTAGTTACACTAGCCATCCTTACTGCGCTTCGATTGTGTGCGTACTGCTGCAATATTGTTAACGTGAGTCTTGTAAAACCTTCTTTTTTTTACGTTTACTCTCGTGTTAAAAATCTGAATTCTTCTAGAGTTCCTGATCTTCTGGTAGAGCGTGCATATATCTACCATCGTTCCTTCTGAGTCT
+
;4448<:5//6///7/34:444994///77//)////)//)/)5:9///0)/88/315155<=4976<@@BBCCD@??<<<;;;8"894888294559A==8:>5>>>>?B=BBCBCBDE=@@A6;6:@?C?@;;6:?==;>>??@AABCCFCBBBCFACBC@BD@C>B@@@BBDBB=@@@??-;4;>;;;;;;;;":B@AB>BBBBBBA;:;4;;;;*:BC@A?B@AA?ACAA@:;69=>?=>:929::4;BBBCCDDCFBCAA@@@@@@=@BB@A=A5;4:>B??:9:
@ATNG8:00975:02297
GATGGTAGTACATGATAGACGACACCAGAAGATCAGGAACTCTAGAAGAATTCAGATTTTTAACACGAGAGTAAACGTAAAAAGAAGGTTTTACAAGACTCACGTTAACAATATTGCAGCAGTACGCACACAATCGAAGCGCAGTGAGGATGGCTAGTGTAACTAGCAAGAATACCACGAAAGCAAGAAAAAGAAGTACGCTATTAACTATTAACGTACCTGTCTCTTCCGAAACGAATGAGTACAGAGAGTACGATATGTCTACCATCGTTCCTTCTGAGTCT
+
899@<;?BBAABBBBBBDDD:;;BB?BCCACCCCBB?A=A@@>@@?<>B=A=AA===@@@+@:=BBBA;<6;>@6@A;;:::.9B@FACCF=GBB?ACCCBCC:97;?AB?BBB>BBBAAABBCCCCCCCBA>ADAB?BCCCBBA@@?=???<?BBBBCCC?AAAAAC>AB>ABC?AA887.::::98888(/<79///=>B@@<@=>>>>5717>@?A;@ABBABB=A=<;;6;BB?BBBDCCBBBBBBBBBBBBBCBBABBBB>A??@B@C?A<??::;:;:
@ATNG8:00979:02298
GATGGTAGAGTACAGTGTAGTAGACCAGAAGATCAGGAACTCTAGAAGAATTCAGATTTTTAACACGAGAGTAAACGTAAAAAGAAGGTTTTACAAGACTCACGTTAACAATATTGCAGCAGTACGCACACAATCGAAGCGCAGTAAGGATGGCTAGTGTAACTAGCAAGAATACCACGAAAGCAAGAAAAAAGAAGTACGCTATTAACTATTAACGTACCTGTCTCTTCCGAAACGAATGAGTACACACTCTCATATGACACTACCATCGTTCCTTCTGAGTCT
+
>ABC@DDCCBBBCCBCCCCCCBCCC@BBB@CBB@@A?A?CCCBBBB>BB=A=@@@CBCCC3C?CBBBBBBBBCC=BBACCCC5CB@B>BBB:BBB?BBCBCDDCC@C?CC@BBC=@?BCDDCCCCCCCCBBC?CBBB?AB@?@B>>:@?BBB@BBBBBCCC?CCCBBB>@?8?>?;>>9:9,8<;9999999%0>;:///==ABC8;7:>>>1838?BBC@CBAA@??9?;?AB=CCC?CCDDBAAABBBCCBBACAADCCABBEB?BAABB@D@B>A@A999AA
@ATNG8:00981:02277
GATGGTAGATATATGCACGCTCTACCGAAGATCAGGAACTCTAGAAGAATTCAGATTTTTAACACGAGAGTAAACGTAAAAAGAAGGTTTTACAAGACTCACGTTAACAATATTGCAGCAGTACGCACACAATCGAAGCGCAGTAAGGATGGCTATTGTAACTAGCAAGAATACCACGAAAGCAAGAAAAAGAAGTACGCTATTAACTATTAACGTACCTGTCTCTTCCGAAACGAATGAGTACACATCGTCGTGTCGTGCTACCATCGTTCCTTCTGAGTCT
+
BBBB@CCCCCCBCABBDDDDCCBBB?BB?BCDDB@>B>BBAABBB>B@=@>BBCAABAB2B@BBCBCBBDBBB>@@CCCCC5BB?B=AAA9ACC@CBBBDDDCB?B@BC@CBC?BBBBBCCCCCBBCCBBB@CBBB?BBBAAA@@<B@CCD@CCAA?AAB?DDB@@@@BB>BBB=@A???8===;::999(9@:>;;;???=>:><@AAE:>:=AB@@=@C@@@AB>B?BBD>BBA<@ABBCBBBBCCCBACCCCBBBAAABBB?BBBBC?B?B?DDBBAA=?
@ATNG8:00984:02298
GATGGTAGCGAGCGAGTGTGTATACCAGAAGATCAGGAACTCTAGAAGAATTCAGATTTTTAACACGAGAGTAAACGTAAAAAGAAGGTTTTACAAGACTCACGTTAACAATATTGCAGCAGTACGCACACAATCGAAGCGCAGTAAGGATGGCTAGTGTAACTAGCAAGAATACCACGAAAGCAAGAAAAAGAAGTACGCTATTAACTATTAACGTACCTGTCTCTTCCGAAACGAATGAGTACGAGAGTCAGAGCAGAGCTACCATCGTTCCTTCTGAGTCT
+
4;::;@BBCCBB@AAAAABBCCC;;49@A=A@A@9:49049<;?AB@BC?B?A@@;;;;;*;>BCDDCCCCCCC>CCBBBBB5AB=D4:;:*:CC<AB<<@DCCC@C@DD?CBB?AABBCCABCDDCBBCBC@BCBB>BBBACCAA>B>BBB=BBBBCCCB?BCCC??=?B?BBB>AA999*9>?;9:::9(8@9A@AAECCAB>A>A?AA4:6:ACEE@CB@@@DC@CABBB>BBC?BBBBCBBBA@@BAACB@A@DD>>>B@?;????@;@<@;@@A?A>==
@ATNG8:00992:02300
GATGGTAGCGAGCGAGTGTGTATACCAGAAGATCAGGAACTCTAGAAGAATTCAGATTTTTAACACGAGAGTAAACGTAAAAAGAAGGTTTTACAAGACTCACGTTAACAATATTGCAGCAGTACGCACACAATCGAAGCGCAGTAAGGATGGCTAGTGTAACTAGCAAGAATACCACGAAAGCAAGAAAAAGAAGTACGCTATTAACTATTAACGTACCTGTCTCTTCCGAAACGAATGAGTACGAGAGTCAGAGCAGAGCTACCATCGTTCCTTCTGAGTCT
+
9;?>@DBAAB@;5555==>?CFCCB?BAB=ABAA@>4924??:?<A?BB?C???<<<@@@+B:BDDDCCCCGFD>@@@BBBB2BB@B=@@A7@BB?BBA@ACDA@?AADC@CBC?BBBBBAAABCBCCCCDDADCBB?BBBBBBBB<?;?:94:BBBBCDC?BBCBBB?BC@BBA=?@999*:>=9::9:9.9A?C9::BAAAB?B?BBAA:=:>ACCC@DCCCCCE@C?BCC=CCC?BBBCCBABBBB@BBBBBBBBBAAACBB?BBBBC@C@B?AAA>>>??
@ATNG8:00995:02308
GATGGTAGGAGACACGTCGCACACGTACTCATTCGTTTCGGAAGAGACAGGTACGTTAATAGTTAATAGCGTACTTCTTTTTCTTGCTTTTTCGTGGTATTCTTGCTAGTTACACTAGCCATCCTTACTGCGCTTCGATTGTGTGCGTACTGCTGCAATATTGTTAACGTGAGTCTTGTAAAACCTTCTTTTTACGTTTACTCTCGTGTTAAAAATCTGAATTCTTACTAGAGTTCCTGATCTTCTGGGCAGACTCTCACACGCCTACCATCGTTCCTTCCTGAGTCT
+
4:9:;;:C@@@@@B=<@==BBABBCBCCCDCC?CBCC=A@;@<000>:00+0>@@@?B@AACC=?=?AA@@AA=?:?BBBB3A?:>999::'9AAA>BAA>@C?BBBBBB>@AB>??=>:=AE=F=>====>??<A???:==>AAA@@?@?AA;;;@<====??;@=>>>AABA?@<??@?>2>5:4::AAC/??@@@9@@A;::>>;;5;===+====B<A<@?<?A???===<C=BAB@@@=====6=///::==AAA@?;=9=>?;@;<6@595;*/+/999---
@ATNG8:00997:02293
GATGGTAGAGTACAGTGTAGTAGACCAGAAGATCAGTAACTCTAGAAGAATTCAGATTTTTAACACGAGAGTAAACGTAAAAAGAAGGTTTTACAAGACTCACGTTAACAATATTGCAGCAGTACGCACACAATCGAAGCGCAGTAAGGATGGCTAGTGTAACTAGCAAGAATACCACGAAAGCAAGATAAAGAAGTACGCTATTAACTATTAACGTACCTGTCTCTTCCGAAACGAATGAGTACTATGACTATCTGAGACTACCATCGTTCCTTCTGAGTCT
+
BBCG@CCCBBCBBBDFCCCBAAA;;49AA<BCBBC;;;=@?=>?@@=A@;@:<=;<;AAA0A@CCCBCCC;;;B<BBBBCCC2BD;?4;;;&5;<7;@;;>>C=C?B@??<??A=AAAABBBBCBCBBCCBB>ABBB?BBCBBBBB?BACFF@C@?ABCCD?CCCC@@<AD@BBB>@@9882:>@;?@???8?B@CCCCB@CBB?B>BBDE?B?BDC@@>@AACAAA@C@BBC>BBB@BBBBBBBBAACBBBC?A@B=>>>A;;9<<<6;+0+0+0>>=>@@?
@ATNG8:00997:02301
GATGGTAGGCGACATACATACGCGCCAGAAGATCAGGAACTCTAGAAGAATTCAGATTTTTAACACGAGAGTAAACGTAAAAAGAAGGTTTTACAAGACTCACGTTAACAATATTGCAGCAGTACGCACACAATCGAAGCGCAGTAAGGATGGCTAGTGTAACTAGCAAGAATACCACGAAAGCAAGAAAAAAGAAGTACGCTATTAACTATTAACGTACCTGTCTCTTCCGAAACGAATGAGTACCTCTCAGACGCTCGTCCTACCATCGTTCCTTCTGAGTCT
+
>::C@CBBADCBCAABCDBCAAACE@CCC?BBBBAB>A?BAAAA;;8:C?C@CDAA<B@@2B?BCCHIBBB@@A8@A@@AAA,AC@CAHCC<CCC?C;;;CCCCCAD@@?<?@@9AABBBBBBCCCDDDCCB@BDAA>AABCCB??<A@CBB@BBCBCCBA?BCCBAA=?@<@@@9>?988*9<<<9999:9%9@@B:9:CBCAA<@;@BDD:><>@CAB>BBBBBBB@C?CCC>CCC?AABBBBB?===BBBBBBAAAADD@>>><@@B@C<@<@<@?BCA???
@ATNG8:01001:02306
GATGGTAGTGTGTCTCTGAGAGTAGTACTCATTCGTTTCGGAAGATACAGGTACGTTAATAGTTAATAGCGTACTTCTTTTTCTTGCTTTCGTGGTATTCTTGCTAGTTACACTAGCCATCCTTACTGCGCTTCGATTGTGTGCGTACTGCTGCAATATTGTTAACGTGAGTCTTGTAAAACCTTCTTTTTACGTTTACTCTCGTGTTAAAAATCTGAATTCTTCTAGAGTTCCTGATCTTCTGGTATGACTAGTGTACTACTACCATCGTTCCTTCTGAGTCT
+
;66D:=BCDBDBCCBBBCCCCCCABADAAABB>BBBB<BD?A=BCCCCCC?CCCCC@C@CBCC?C?CCCCBCBCC@BBBBB1BC@BABE>CCAB@ABB>BD@CBDFCC?AACCCCCC@CCC?B?CBBBCDDC>AACC@CCCCCCCCDCCCCCABB?CBB?BC?B=A@CDB@@DD@EBAAA6@;>;:9999*:?ABF=@@BBCCCBBBACEDC3CCCCH@B@BB@BCCCCBB@B?CCCCBB@B@A>BCCCCCCCECCBBCBDCCCC?BAAAD?B?B?CCDCBB@@
@ATNG8:01008:02283
GATGGTAGGTGCACATGAGTGTATCCAGAAGATCAGGAACTCTAGAAGAATTCAGATTTTTAACACGAGAGTTAAACGTAAAAAGAAGGTTTACAAGACTCACGTTAACAATATTGCAGCAGTACGCACACAATCGAAGCGCAGTAAGGTTGGCTAGTGTAACTAGCAAGAATACCACGAAAGCAAGAAAAAGAAGTAACGCTATTAACTAATTAACGTACCTGTCTCTTCCGAAACGAATGAGTACCTCTCAGACGCTCGTCCTACCATCGTTCCTTCTGAGTCT
+
:>=CABCE@B;;;;;;;;;;;=<<?8@?<*0..---05388::79:3--(-0--------$/4977;9;;55.55)5455;<<+;;6;.44)498394443889:6:7996;;<78<AABCCCBCAAACBAB@BBBC?BACBCB@@;A<@5;5;A?AA<<<7544:9<8<<8<:9477777)33933////$/638//(/666::373///)/1616///;4998333=7=7::;5;::///8;/346>777<<8BBB@AA??<;=<7<88880808-5557755;
@ATNG8:00971:02347
GATGGTAGTCTCAGATAGTCTTAGTACTCATTCGTTTCGGAAGAGACAGGTACGTTAATAGTTAATAGCGTACTTCTTTTTCTTGCTTTCGTGGTATTCTTGCTAGTTACACTAGCCATCCTTACTGCGCTTCGATTGTGTGCGTACTGCTGCAATATTGTTAACGTGAGTCTTGTAAAACCTTCTTTTTACGTTTACTCTCGTGTTAAAAATCTGAATTCTTCTAGAGTTCCTGATCTTCTGGATAGCGACGCGATATACTACCATCGTTCCTTCTGAGTCT
+
BCCC@CBBACCCCCEBBBBCC@DBBBCGCAA?ABBB=@@>@@CCBAABC?BA@AB>B@BBBB>B?AA@CBBCCA?AACCA3A@?>>>C3<@BB>BAB?CC<>=>ABC<??AA?>>>9@@@<@<@AAA@<<==A@<;5<999==>>A@@@@>=>@:>>>=BB=D;>>???BA>?:=;;;;1;:>:88888(8@///)/69///<76;:>>>?.>=>>B<A<;;8<@@E@@@<@<??A@@@<@@B=AA@???>>>???>>>=====8=>>@@;?=A=AAAA>??A
@ATNG8:00972:02349
GATGGTAGTATCTGCACACTCTGTCCAGAAGATCAGGAACTCTAGAAGAATTCAGATTTTTAACACGAGAGTAAACGTAAAAAGAAGGTTTTACAAGACTCACGTTAACAATATTGCAGCAGTACGCACACAATCGAAGCGCAGTAAGGATGGCTAGTGTAACTAGCAAGAATACCACGAAAGCAAGAAAAAAGAAGTTACGCTATCAACTATTAAACGTACCTGTCTCTTCCGAAACGAATTGAGTACACATCGTCGTGTCGTGCTACCATCGTTCCTTCTGAGTCT
+
@@BB>BBBCC@AAA;CBCBBBC?BA=ABB>BBCA;;7;<ABCCBDB?CC?CADCAAAA@@.@>BBCDCBBA@@@8>:;9::<)<>;@:@?>2>?@<@CCBBBB;;7:=??6;9:388>8999:9??@ABBBC=;;;B=@@CCABBB@DAFAC@ACCCCCCE@::;AAA?BB?BBB9>>988*3;;6:@AAAA)@@:00*0/:>?A@?>8==:;5;:.9;:99;<<<??==:><>>E9??A=A<>;;;=>===>>88:ABAABB>>>BBB?@?>BC@C?C?BCAA@A88
@ATNG8:00973:02350
GATGGTAGACACGTGTGCTCTCTCGTACTCATTCGTTTCGGAAGAGACAGGTACGTTAATAGTTAATAGCGTACTTCTTTTTCTTGCTTTCGTGGTATTCTTGCTAGTTACACTAGCCATCTTACTGCGCTTCGATTGTGTGCGTACTGCTGCAATATTGTTAACGTGAGTCTTGTAAAACCTTCTTTTTACGTTTACTCTCGTGTTAAAAATCTGAATTCTTCTAGAGTTCCTGATCTTCTGGTATGACTAGTGTACTACTACCATCGTTCCTTCTGAGTCT
+
<ABB@BBCCCCBBBBBAA=BBCBBCBCCBB@@<@BCC=BC@B@CCBBCBB@CBBBA>A9:9AB?C>AABBBBBCC>AACBC2AB?@?;;3;@AB?BBC@AB=@88:9905<99A?KH=:;;@=???AAA;;7;?>>188;;==>==BBBB;<;?;?<=:=?:?;;;;@@@???;>====2=:>:;;:::+;==>=-88;;;;>>>A;????.>>AAA;A=?@;?ABCB??;@<@@>>=>;>?@<@>>??>>>>AAAA>>>>>>>:==>=A<@<@<AA@??@@@
@ATNG8:00973:02361
GATGGTAGAGTACAGTGTAGTAGACCAGAAGATCAGGGAACTCTAGAAGAATTCAGATTTTTAACATCGAGAGTAAACGTAAAAAGAAGGTTTTACAAGACTCACGTTAACAATATTGCAGCAGTACGCACACAATCGAAGCGCAGTAAGGATGGCTAGTGTAACTAGCAAGAATACCACGAAAGCAAGAAAAAGAAGTACGCTATTAACTATTAACGTACCTGTCTCTTCCGAAACGAATGAGTACACATCTCGTGTCGTGCTACCATCGTTCCTTCTGAGTCT
+
CCCB=AACCDDDB@ABCBBBBBB@@>@BB?A?AA;;;6;@BBC995B?BA=?:78733;;;,;9>?:;<8443;;;688/////$//(/0666.69:7====99955/59==;====>>>BFCCCCCCCCCDDC?CCCC<@@BBBBBB<@<@??=@CDCBACC?CBABBB@@B=BBB;>>>>>8?==;><<==.=><A;;;???BB9=8=HEE:=8=ADCC?BBBBBCC>A>ACD<D??=?CCCCCCCAAACCBBBBBCB>>>>??<?AAAA<A<A7;;@>==A@
@ATNG8:00974:02363
GATGGTAGATACTCGCTGATACACCCAGAAGATCAGGAACTCTAGAAGAATTCAGATTTTTAACACGAGAGTAAACGTAAAAAGAAGGTTTTACAAGACTCACGTTAACAATATTGCAGCAGTACGCACACAATCGAAGCGCAGTAAGGATGGCTAGTGTAACTAGCAAGAATACCACGAAAGCAAGAAAAAGAAGTACGCTATTAACTATTAACGTACCTGTCTCTTCCGAAACGAATGAGTACTACTCTCAGAGACACACTACCATCGTTCCTTCTGAGTCT
+
CBBB@CBCCCBBBCABBCCEBCBBB=BBC@BBBCAA>A@BBCAAAA?AC>A>BCB?@@??2@?BBDCBBBBAA@8?@@@@BA2A?=A5;;;-;BC>ABBBCCBCB@B@BC@BBB=@?BBBCCCCCBCCDCBB?BB@@>ABBBBCBB>B?BBB@BCCDCCAC>A@ABBB?BC?==><>><>>:?@@<99999(:A;A>>>AAAAA:>:=ABB5858ABBB?BCCCBCC?@>A@@:ABB?BCBBBBCCBAAABCCABAAAAA?AAAA<A@@@@<@;?8=<==<867
@ATNG8:00974:02367
GATGGTAGCAGACGTGACAGAGCGCCAGAAGATCAGGAACTCTAGAAGAATTCAGATTTTTAACACGAGAGTAAACGTAAAAAGAAGGTTTTACAAGACTCACGTTAACAATATTGCAGCAGTACGCACACAATCGAAGCGCAGTAAGGATGGCTAGTGTAACTAGCAAGAATACCACGAAAGCAAGAAAAAGAAGTACGCTATTAACTATTAAACGTACCTGTCTCTTCCGAAAACGAATGAGTACGATAGATCTCGTGTGCTACCATCGTTCCTTCTGAGTCT
+
5>==:>;;;<@@;;;<<>ABBHFCB@BBA>BBBBAB?B>ABDBAAC@BB?B=??==>>>?.;8>>ABB884?@A=@@BCEMM5;;6;5;;;-;AA=AB@@996=E?C@CC>@CB?BCBCBCCCCCEEBBBDD@CBBB?BBBCBCBA=B=A;;4;??@BDBB@BBCBBB@AA=A@@;>@999,7;;599999(8?9=AAE>;:9:0815:=;/66,6=@@@?BB@@@;93928989-89817;;9<;;<??>=><<775A=?=@???<?===>9>8=088;==;;;
@ATNG8:00979:02333
GATGGTAGCTCACGTACGTCAACGTACTCATTCGTTTCGGAAGAGACAGGTACGTTAATAGTTAATAGCGTACTTCTTTTTCTTGCTTTCGTGGTATTCTTGCTAGTTACACTAGCCATCCTTACTGCGCTTCGATTGTGTGCGTACTGCTGCAATATTGTTAACGTGAGTCTTGTAGAACCTTCTTTTTACGTTTACTCTCGTGTTAAAAATCTGAATTCTTCTAGAGTTCCTGATCTTCTGGCTCTCGTAGACAGATACTACCATCGTTCCTTCTGAGTCT
+
:6>>:@CCBBCCDDCBCCCCC?CCCCCBBA@=@B@A:BB?C@CBBBDDD@C@AAD?A?ABBD?B?BBBBBBBBB>BBBBB1BB>><<<7>AAB?ABC?CC>===CBB>@@ABBBAA<A?A8><>AA>>>@@<AAAA6::AA?????@?AA?:::;:;:<?A<A:==AAAA@8838>@@B=B=B:88888(8=888-8==??@G@?>08888+8ABBB<B:>=<AAAA@@@<@<@?=>=A<@@@<A>=>>>>>A<<=>?>>>BBB<A?@??=?<@<A???@B>=
@ATNG8:00981:02332
GATGGTAGCTCACGTACGTCACACGTACTCATTCGTTTCGGAAGAGACAGGTACGTTAATAGTTAATAGCGTACTTCTTTTTCTTGCTTTCGTGGTATTCTTGCTAGTTACACTAGCCATCCTTACTGCGCTTCGATTGTGTGCGTACTGCTGCAATATTGTTAACGTGAGTCTTGTAAAACCTTCTTTTTACGTTTACTCTCGTGTTAAAAATCTGAATTCTTCTAGAGTTCCTGATCTTCTGGATAGCGACGCGATATACTACCATCGTTCCTTCTGAGTCT
+
AACDACBBCCCBBBCCAABCEDDCCCCCCC9989@@C>CC?B@CBBBCCC?ACBBB?B?ABBB@B?BCCBCACCC?BBBBB3BC>BBCC=AAAC?CBB>BB?BABBBB?CCAAA@>>9>==8=<>BAA?>>D=BB;:6:<<<<=>?ACBBA???@<>>><BB<B;@@???A@??<??@@@5@=A98////(/<---)--3---9668-6655$288>A6A;>>5>@@B>>><><>@BB??:==D=CBBB>>>AAAA???@@AA:95:==<=8=;@<@>>>>>>@
@ATNG8:00988:02355
GATGGTAGTATATCGCGTCGCTATCCAGAAGATCAGGAACTCTAGAAGAATTCAGATTTTAACACGAGAGTAAACGTAAAAGAAGGTTTTACAAGACTCACGTTAACAATATTGCAGCAGTACGCACACAATCGAAGCGCAGTAAGGATGGCTAGTGTAACTAGCAAGAATACCACGAAAGCAAGAAAAAGAAGTACGCTATTAACTATTAACGTACCTGTCTCTTCCGAAACGAATGAGTACTGTATCTATGTGTGCGCTACCATCGTTCCTTCTGAGTCT
+
<<=@<=====955999966;;;?CD@EBA<@=@@00*027;;A@?@;@@?D@BBB;;;;5:?CCCBBB?@?@@9><;;;;.9@=C2;;;&9BB=ECABACB@@=@;@@=@@@<@@AABBBDCCCBBCCBB?B@A@HCBBBBCBF>B@BBD?DCAAACCB?BCBABA?BB?:::9::CCA899:3:@@@@/9927757>9:9>=A<>=AA=B7;;B;;7;BAACBA?>6000,000*0//;=;?@ABBCCCAAAAAA?????>@7;;>;;4;8=198>==<<=
@ATNG8:00990:02355
GATGGTAGCGCATATCAGCGCAGCCCAGAAGATCAGGAACTCTAGAAGAATTCAGATTTTTAACACGAGAGTAAACGTAAAAAGAAGGTTTTACAAGACTCACGTTAACAATATTGCAGCAGTACGCACACAATCGAAACGCAGTAAGGATGGCTAGTGTAACTAGCAAGAATACCACGAAAGCAAGAAAAGAAGTACGCTATTTAACTATTAAACGTACCTGTCTCTTCCCGAAACGAATGAGTACGATGAGATCTCGTGTGCTACCTTCGTTCCTTCTGAGTCT
+
/899)////7/59@:;9ACCCCBBC=BBB>;;;@;;4;;A:=8:::5998;8::;>>>>>*=05566;;;;99=0554:;;;)557<6;99+955.5999;:://)/)//388;9<<==>>><ABCCBAA@A;>000/*////5669>9=//)//////77)-/////)/60567+//99:296713333&3606:///66333(368666(..'..;::49995444.44)44;2:8:55337<9:8888======@??==/.---)-(-/0*0*0*44::::;:
@ATNG8:00995:02341
GATGGTAGGTGCACATGAGTGTATCCAGAAGATCAGGAACTCTAGAAGAATTCAGATTTTTAACACGAGAGTAAACGTAAAAAGAAGGTTTTACAAGACTCACGTTAACAATATTGCAGCAGTACGCACACAATCGAAGCGCAGTAAGGATGGCTAGTGTAACTAGCAAGAATACCACGAAAGCAAGAAGAAGAAGTACGCTATTAACTATTAACGTACCTGTCTCTTCCGAAACGAATGAGTACGATGAGAGAGCTCTCTCTACCATCGTTCCTTCTGAGTC
+
@?@B?CCB@C?:::ABCCGCCCB:;:<AB?AAAA@@;@9;;ABBAB=A@?C@BECAAAAA0@>CCCGCCCDAAA0;;@AAAA0AE?D>BBB:ABC?@@@AAABBB?B?BB@CDC9::CCCCDCCCCCCBBBB=@B@@<@ACCBCCC@DAC@@?ACBCBAAA@BBBBBB?BC@DBB>A@??<5>>>9::49A?BC?BB?B;;;;;@C<AAAA>B@DCCEF@CBBBBCC<?<@@?6@@@:;::=@BBAAABAAABBBBCA????99::;;;:B?C?B>??AABBB
@ATNG8:00995:02349
GATGGTAGATACTCGCTGATACACCCAGAAGATCAGGAACTCTAGAAGAATTCAGATTTTTAACACGAGAGTAAACGTAAAAAGAAGGTTTTACAAGACTCACGTTAACAATATTGCAGCAGTACGCTCACAATCGAAGCGCAGTAAGGATGGCTAGTGTAACTAGCAAGAATACCACGAAAGCAAGAAAAAAGAAGTACGCTATTAACTATTAACGTACCTGTCTCTTCCGAAACGAATGAGTACACATCGTCGTGTCGTGCTACCATCGTTCCTTCTGAGTCT
+
@AAE@BBCBBBDBBCAABCCA@9994:BB?CECEA@>A@BBBBBBB?BB?B@BBBBBABA3B?BCBBBCEEBBB=ABAABAA1A@@CACDE<CCCAFDDBCCC;:8;@BB?BAA>AAAABBEDCCCDDCCBC@BCBB>A@@ABB>?=@@DBC?BCBCBBBC@CAAABB?BC?>>?:>><==5===99:::::%:@;>999B@ABC=C=@;;;;>;=>BEEADC<;;BB6:8:BB=CBB?AAACBBBBCCB???BBBABBD@@@BBB?AABBB@C?C?AABBCBAA
@ATNG8:00997:02344
GATGGTAGTCTCAGATAGTCTATAGTACTCATTCGTTTCGGAAGAGACAGGTACATTAATAGTTAATAGCGTACTTCTTTTTCTTGCTTTCGTGGTATTCTTGCAGTTACACTAGCCATCCTTACTGCGCTTCGATTGTGTGCGTACTGCTGCAATATTGTTAACGTGAGTCTTGTAAAACCTTCTTTTTACGTTTACTCTCGTGTTAAAAATCTGAATTCTTCTAGAGTTCCTGATCTTCTGGAGATATCATCAGCGAGCTACCATCGTTCCTTCTGAGTCT
+
AAA?:>>CBBBCCCCCCAAABBCBCCCBBBBB@CCCC>CC@D?CCCCBBB@BCBBA?A?BBBB?B@CCCBC@@@B<?ABBD0;;49=AA6;:;@;?BC?BC7:;BAA>BBBCLCBC@BBB>A?AA>>>AAA?CABB?DB@@@CCAAAAABBBBB?;;;?BC?B?DBBCAAAHD?C;;;;.;>A=AA@@@*;;BBC=BBABAABAAB@CDGD5D;;;B=@=BB>AAB;;;C@C@CCBBAA?B@B>BBBBBCDCDCBBBB;;;C@@=@BA@@=@6;6;?BAB:;:
@ATNG8:00999:02360
GATGGTAGGTGCACATGAGTGTATCCAGAAGATCAGGAACTCTAGAAGAATTCAGATTTTTAACACGAGAGTAAACGTAAAAAGAAGGTTTTACAAGACTCACGTTAACAATATTGCAGCAGTACGCACACAATCGAATCGCAGTAAGGATGGCTAGTGTAACTAGCAAGAATACCACGAAAGCAAGAAAAAGAAGTACGCTATTAACTATTAACGTACCTGTCTCTTCCGAAACGAATGAGTACCTCCAGACGCTCGTCCTACCATCGTTCCTTCTGAGTCT
+
@BCD@CCC@BAABCCCCDDDDD@@@@CCC=ABCCBB>B?BBCCCCC?CC?B?BCCCCCCC1C?CDBBBCCDCBB=BDCCCCC1BA?C@CCC9CDD?C@@@BBBBA?A@BB?BBB?BBBBBBBBDDEDCCCBB?BCCD=BACDCCBB?CACCC@BDBCDAAA@CCCAAA=BC?BBB=??==<6<<<888888(:@;A:9:BB>BB<>;>@AA<><>@DBBACBCBBCC>B@BCC>CBB?BAAACCC?AA<ABBBBBBBBBB?BBB?BBB@@<@=?<?@@AAA@@
@ATNG8:01001:02344
GATGGTAGCGCACACATAGATACAGTACTCATTCGTTTCGGAAGAGACAGGTACGTTAATAGTTAATAGCGTACTTCTTTTTCTTGTTTTCGTGGTATTCTTGCTAGTTACACTAGCCATCCTTACTGCGCTTCGATTGTGTGCGTACTGCTGCAATATTGTTAACGTGAGTCTTGTAAAACCTTCTTTTACGTTTACTCTCGTGTTAAAAATCTGAATTCTTCTAGAGTTCCTGATCTTCTGGACGACGCGCACTGACACTACCATCGTTCCTTCTGAGTCT
+
BBCC@DBBBDCCDBCCBBDCCCBBBBCCCC??>?BBE>CC?B@CCCDCCC?CCCBB?B?ABCC?C?AAACCCCBB?AACBA0@?<9878-:ACE@CCDABB>@@?BBC?AAACCCCC=@@B>B>BBA@@>>A;??;;5<<<<<;@?@DDDAA>>>=CCC@CC@C@DDCBCCICC?CCCFE;C=B;::99*<CCCF?BCGCCCBAA@@CBCC5CBBBC@C@DD@BBBDC@@=@@BCGDBB>A@C@CDDDDBBBBBAABDDDDCAA=ADCCC<@?A@CBBBBBBB
@ATNG8:01004:02332
GATGGTAGCACGACACGACGATGTGTATCATTCTTTCGGAAGAGACAGGTACGTTAATAGTTAATAGCGTACTTCTTTTTCTTGCTTTCGTGGTATTCTTGCTAGTTACACTAGCCATCCTTACTGCGCTTCGATTGTGTGCGTACTGCTGCAATATTGTTAACGTGAGTCTTGTAAAACCTTCTTTTTACGTTTACTCTCGTGTTAAAATCTGAATTCTTCTAGAGTTCCTGATCTTCTGGTAGAGCGTGCATATATCTACCATCGTTCCTTCTGAGTCT
+
@?@A>BBBAAA;5669956666?@DBBBC;;6;A@8ACACACCBCDGDABBA@@@C@BBBB?B?CAAABCC??;====@.?A?ABAC<AADF?C::6:?;??ABCC@BBAAACBB?AAA<A<AAACC>==<AAAA;A>>>??>>>B;;;;:;@<???<AA=B=BC=>=A;;:8<::::1:8?;?AA@@/@>::<1://///899;/666'289;;6;67737>;AA8:8:9@>=8==///=7==A;;;==<9::@::;@<996///676<*/,6<<;<=@@
@ATNG8:01009:02348
GATGGTAGGTGCACATGAGTGTATCCAGAAGATCAGGAACTCTAGAAGAATTCAGATTTTTAACACGAGAGTAAACGTAAAAAGAAGGTTTTACAAGACTCACGTAACAATATTGCAGCAGTACGCACACAATCGAAGCGCAGTAAGGATGGCTAGTGTAACTAGCAAGAATACCACGAAGCAAGAAAAAGAAGTACGCTATTAACTATTAACGTACCTGTCTCTTCCGAAACGAATGAGTACCTCTCAGACGCTCGTCCTACCATCGTTCCTTCTGAGTCT
+
<<<@<===:<655555555<555<<9@=E?<;>::7198=@@BABA=BA4:294:9:9:9'5.5:569=<>55945:>?DDD1AB@@,000)000)/88://////1694;8:5::9356<AA@CCB:;;@<@<;<>A;;:A@==9>:>==3944444:;044;::96882333,377;5788,33999)9<6822225>@@<><;99849*..9992/555944./)/99/8//)/99/34;7888<;:??@@>;;00,/@;3;<:69293838:::>8<9
@ATNG8:01011:02328
GATGGTAGCATCTGCATATCTCACCAGAAGATCAGGAACTCTAGAAGAATTCAGATTTTTAACACGAGAGTAAACGTAAAAAGAAGGTTTTACAAGACTCACGTTTAACAATATTGCAGCAGTACGCACACAATCGAAGCGCAGTAAGGATGGCTAGTGTAACTAGCAAGAATACCACGAAAGCAAGAAAAAAGAAGTTACGCTATTAACTATTAACGTACCTGTCTCTTCCGAAACGAATGAGTACAGAGAGTACGATATGTCTACCATCGTTCCTTCTGAGTCT
+
::<CGDCCC@AAGCBCCCCCCCBB@BCC@CCBB:96;?@A@BBBB?BC@B@BBCCCDEE1:8:BA::9A@?>@8?@BB@AA+AB@=:ACC7CAA?AGCCBB@;;</;?CB?C;;9:@@?@@BB<;;;;EBCB@BCCD?@A@CBAAA@C@CCD@BCDCDBBF@??@@??@CC?BA@4:::99,7;;6<BDDDD)A@888088<>>=>:>>A@@@;>;>>BAA>@FBAAAB?B<???<?AC????AAAB???BBBCBBBBCCCAAABAA;?@?@@59498<;==><=:
@ATNG8:01012:02333
GATGGTAGCATCATGCATATCTCACCAGAAGATCAGGAACTCTAGAAGAATTCAGATTTTTAACACGAGAGTAAACGTAAAAAGAAGGTTTTACAAGACTCACGTTAACAATATTGCAGCAGTACGCACACAATCGAAGCGCAGTAAGGATGGCTAGTGTAACTAGCAAGATTACCACGAAAGCAAGAAAAAGAAGTACGCTATTAACTATTAACGTACCTGTCTCTTCCGAAACGAATGAGTACTGCGTCTCACTCTCGCCTACCATCGTTCCTTCTGAGTCT
+
AAAC?CBBBBBBC<<;F@@@BBAAA?BCF@ECCBAA?A>BBBAABB?BD@B@?@>CCCCA+=7=@@A@DABBBG=B8<<IGE5A@?B5;;;4:BCGDCCCEDDA@?@@CC@BCC@CE@?ACBBBDGCCAAAC?BB@@=@ABBBBBB<@;@::6;A@@@@@A>BBCBCB?CFD@@?>?@?=?8998:@@@@A2@C???@???@AA5868A@@1918?DABDCAAADCC?A>ACB=B@?<???AADBBAABDCBBCCBCBEDC@CCC@B@??@?C?B?BFCAA@?@
@ATNG8:00964:02402
GATGGTAGGACGAGCGTCTGAGAGGTACTCATTCGTTTCGGAAGAGACAGGTACGTTAATAGTTAATAGCGTACTTCTTTTTCTTGCTTTCGTGGTATTCTTGCTAGTTACACTAGCCATCCTTACTGCGCTTCGATTGTGTGCGTACTGCTGCAATATTGTTAACGTGAGTCTTGTAAACCTTCTTTTTACGTTTACTCTCGTGTTAAAAATCTGAATTCTTCTAGAGTTCCTGATCTTCTGGGCAGACTCTCACACGCCTACCATCGTTCCTTCTGAGTCT
+
44455::=8==;;;449556<>@@;??A<AFFFIBBB=BB?D?BBBBCDD@CAAAD?B>BA;;5;=AAAB@A?B@<9;;;;*9B>CC@@7C==>8;994592559=>DAC::;DCGC@DCC@C?;;<A<:;:;@@@@?B@@999@@>C???BBAA?@:;8;C=A?@000@@BBB>@;;:/9<B<99:::(9>=@@49:@A@BCCAA?@CBB1CCC@@@C@BB@BDCB@@@=@<@@@@@A?;;;F?CCBCCCCCDCBAACC@BBC@B;;;CAE@C?BBBBDGBA
@ATNG8:00969:02410
GATGGTAGAGTATCATGTGTATCTCCAGAAGATCAGGAACTCTAGAAGAATTCAGATTTTTAACACGAGAGTAAACGTAAAAAGAAGGTTTTACAAGACTCACGTTAACAATATTGCAGCAGTACGCACACAATCGAAGCGCAGTAAGGATGGCTAGTGTAACTAGCAAGAATACCACGAAAGCAAGAAAAAGAAGTACGCTATTAACTATTAACGTACCTGTCTCTTCCGAAACGAATGAGTACTACTCTCAGAGACACACTACCATCGTTCCTTCTGAGTCT
+
:=>C@CBBBBCDCCCBCBFDBCBCC?CBA?BCDA@@=@?CCCCCCC?@@;@;@?@:;;;;*9<@BBCCBBBBBB=BHJFDDD2CC?B?BDD;DCC@BBBBBBCBB?A?BB>BBC<>>BBBBBBCBBCCCCCC@CB??=@BCBBBCD?C?BCC?CAAACCCC@DCB??@@DC?>>>?B@@AD<A@A?>>?>?1?A?B999D@@@A;><>@@@<@<@BCCC@BB@@@AA;@<@BB=CAA?BDBCCCAAACCCCBBAAABDCCDCAAA>AB@AC@D?B998A;;;;;
@ATNG8:00970:02407
GATGGTAGGCGTGTGAGAGTCTGCCCAGAAGATCAGGAACTCTAGAAGAATTCAGATTTTTAACACGAGAGTAAACGTAAAAAGAAGGTTTTACAAGACTCACGTTAACAATATTGTAGCAGTACGCACACAATCGAAGCGCAGTAAGGATGGCTAGTGTAACTAGCAAGAATACCACGAAAGCAAGAAAAAGAAGTACGCTATTAACTATTAACGTACCTGTCTCTTCCGAAACGAATGAGTACTATGTAGAGCTCTATACTACCATCGTTCCTTCTGAGTCT
+
A=BC>A@B?BCCDDCCBBBBBBA@@56;69CCBBBB@EACBBCABB?BA=A?BB??@CBC2B=ABC997AA@??8>A<=>=>.<?;?3:992:@A>BAA>BBAAA<@<@A<@@@:>>????A@>>>><AAAA:@>>>:><<<??8868<>?B=@BCCAAAA>AAAA@@<@A>AAA;>>=<;3;999=AAAA/>>;>AA@@>AAA9>9>>==:=;??>=?:>>><<;=7<<AAA7AAD?@@@BB@@::;>BABBBBCCCA???AAA<AA@@@<A;?;?@C???>>
@ATNG8:00973:02383
GATGGTAGTATCTGCACACTCTGTCCAGAAGATCAGGAACTCTAGAAGAATTCAGATTTTAACACGAGAGTAAACGTAAAAAAGAGGTTTTACAAGACTCACGGTTAACAATATTGCAGCAGTACGCACACAATCGAAGCGCAGTAAGGATGGCTAGTGTAACTAGCAAGAATACCACGAAAGCAAGAAAAAAGAAGTACGCTATTAACTATTAACGTACCTGTCTCTTCCGAAACGAATGAGTACTACTCTCAGAGACACACTACCATCGTTCCTTCTGAGTCT
+
/977699BABABBCCBBBCAA@@@@<AA@=@C;;;>:=8>????BB@BA?B>8977777(317779989:333(780000//#///)///&/9:59;99:://)/272797<<;7::;:<CBBBCDCCAAAF@BBCB;;;DDBAAB?C?BAA<@;;9@???>A@@A@C>A@>AAB=@@99927=>8989999%9@;A998===8816188::3:8<=AAA=AA@A@@A=A>AAD>???=?CCBBBBCCCAAABBBBBBB??@@@AA=A::9959)/)/999:;;;
@ATNG8:00973:02394
GATGGTAGTACATGATAGACGACACCAGAAGATCAGGAACTCTAGAAGAATTCAGATTTTTAACACGAGAGTAAACGTAAAAAGAAGGTTTTACAAGACTCACGTTAACAATATTGCAGCAGTACGCACACAATCGAAGCGCAGTAAGGATGGCTAGTGTAACTAGCAAGAATACCACGAAAGCAAGAAAAAAGAAGTACGCTATTAACTATTAACGTACCTGTCTCTTCCGAAACGAATGAGTACGAGAGTCAGAGCAGAGCTACCATCGTTCCTTCTGAGTCT
+
@?AB:>BBBC?C@@>CCBB=B@??B=@AA?AABCAA5;449444;;7992;88:566@@@+=9;<>>><A00/<3:///<<<*<=8=9=>>0>?>796655:://+/6::3:8>05499?A@AAB@@@@ABCACCDD?AACDEHCC>A=A;;7;BBBABBB@AACEED@BB?AAA@BBBBD<@==8000000%0>5////:;=:<6:7<9=949:<9ABB?BDCBBBC@C@BCL>BBC>AAA???AAABB???BBBBCCC@@ABCC?BAAAB@B@F99:A>>=?A
@ATNG8:00980:02390
GATGGTAGCTCTGCTCTGACTCTCGTACTCATTCGTTTCGGAAGAGACAGGTACGTTAATAGTTAATAGCGTACTTCTTTTTCTTGCTTTCGTGGTATTCTTGCTAGTTACACTAGCCATCCTTACTGCGCTTCGATTGTGTGCGTACTGCTGCAATATTGTTAACGTGAGTCTTGTAAAACCTTCTTTTTACGTTTACTCTCGTGTTAAAAATCTGAATTCTTCTAGAGTTCCTGATCTTCTGGGTGCGCTACAGTCTCTCTACCATCGTTCCTTCTGAGTCT
+
A<AB>A@BA@;@BBBBBCCICBBBCCCCBB::;;BBD>AB?A@CCBCCDD@BBB994;;@CCD?C?CCCCCBA@B?;;;;:*;;59=@B;@@;;6;CC;:;7;;BCDLAEFCCDCCC>BBC@E@DCBBBBBD@CCCC=CBCCCABABB@ABBBBB?BCB?CC@D?BBBCBBBBB;@;;;;.;>B>BBBBB2BCBBB<A@@ABBB;;;?CBDB5CCCCC@CADF@BBBCCBD@C?BCCCBC?BBCC?IECBBBCBBCBBDCBBBED@BB@@A@C@CACBCBCBBB
@ATNG8:00980:02398
GATGGTAGCGCACACATAGATACAGTACTCATTCGTTTCGGAAGAGACAGGTACGTTAATAGTTAATAGCGTACTTCTTTTTCTTGCTTTCGTGGTATTCTTGCTAGTTACACTAGCCATCCTTACTGCGCTTCGATTGTGTGCGTACTGCTGCAATATTGTTAACGTGAGTCTTGTAAAACCTTCTTTTTACGTTTACTCTCGTGTTAAAAATCTGAATTCTTCTAGAGTTCCTGATCTTCTGGACGACGCGCACTGACACTACCATCTTTCCTTCTGAGTCT
+
@?CD@CBCCCCCCBBBCCCCCCAABBCBBBCC?BAAA<BC@CADDAAACC@CDCCC?C?BBBB?B@CCCCBBB@@<99999';B=A@BB>BECD?BBCACC;<;ACBC@CCCCBBBF@CCB?B?CCCCBCCC?CD@@;@@@@BABBECCCCBBBB@CCC@CC@B@BBCCCCCCB<A@?@?8??B@CCCEC5BBABA<BBFGDCB@B@?CDDD3CCCCC@CACC@CCDAB??>@@CCCDCC?BAB@BC999DCBBBBBBCCCCAAA@C@@@C=C@B@BCCCBB99
@ATNG8:00984:02386
GATGGTAGCGCACACATAGATACAGTACTCATTCGTTTCGGAAGAGACAGGTACGTTAATAGTTAATAGCGTACTTCTTTTTCTTGCTTTCGTGGTATTCTTGCTAGTTACACTAGCCATCCTTACTGCGCTTCGATTGTGTGCGTACTGCTGCAATATTGTTAACGTGAGTCTTGTAAAACCTTCTTTTTGCGTTTACTCTCGTGTTAAAAATCTGAATTCTTCTAGAGTTCCTGATCTTCTGGGTGTTCAGCGAGTATCTACCATCGTTCCTTCTGAGTCT
+
;5<?8<BCCDCDDDCCCCBCCDDDCBCBBCBC?BCCC=CC@C?BEBDCBB=BBCCD?D?BB?@=@=ABBCCCCBC=@@@A?0@C>BADD>DC@@?ACC@CC@BBBBCC@ECEEDDCC@BCB@C@C@AAAAAC@CCDD@CBBCCBBBBBCCCAA@A?CCC?CC@C?BBBBBBBBB?AACDD;D@D;::9:9*:>BAB=A@CCCBBBCCADCDF5CBBCC?B?CB@CCCBBBC@C@BBCDCC:>99:6:@@?CFCCCAA@CDCCCC@CCCBB?B@D?AACCCA??
@ATNG8:00986:02374
GATGGTAGTGATACAGATCAGACACCAGAAGATCAGGAACTCTAGAAGAATTCAGATTTTTAACACGAGAGTAAACGTAAAAAGAAGGTTTTACAAGACTCACGTTAACAATATTGCAGCAGTACGCACACAATCGAAGCGCAGTAAGGATGGCTAGTGTAACTAGCAAGAATACCACGAAAGCAGAAAAAAGAAGTACGCTATTAACTTATTAACGTACCTGTCTCTTCCGAAACGAATGAGTACGTGTGCGACGTGTCTCCTACCATCGTTCCTTCTGAGTCT
+
:::@055<?>@AB<BDA<;><?>;<7<<=8==A@AA:>;B@@;>BC?BB6?5:?:@BCCC+=8888<B@>=8992///;;;;+;:3:.999&5:;29CCBDDB00,0:00,0@@:009???ABCCCCDCBBB>A;;;=@BB;;;@?<B?B@@?AECCCCCC?CADCCC?BB?BBD<?;;;:5;00//0000%/86;737:88:@:@;5505A<A9=>BCD?B@A000>:>::==5;7738===>@CBBA988><<;;787550975.2222<2849344:=9=;=
@ATNG8:00986:02417
GATGGTAGCTATACGTATATCTATGTACTCATTCGTTTCGGAAGAGACAGGTACGTTAATAGTTAATAGCGTACTTCTTTTTCTTCTTTCGTGGTATTCTTGCTAGTTACACTAGCCATCCTTACTGCGCTTCGATTTGTGCGTACTGCTGCAATATTGTTAACGTGAGTCTTGTAAAACCTTCTTTTTACGTTTACTCTCGTGTTAAAAAATCTGAATTCTTCTAGAGTTCCTGATCTTCTGGAGATATCATCAGCGAGCTACCATCGTTCCTTCTGAGTCT
+
@;BC@CBCAB=BBBBCBBCBBCAABBA@ABCC@CCFE>BB?B@BBBCBBB@BD@@@?A89:BB@B?CCCBBB>???CBDCD2BA==<=3;///38855=A128;;>?<@AB>>>@@<@AA<A<@@?>>>??;?A@@D7>9779//.66355=E=A=>:=A5;6562A=====:=BBDD5@<@;>>@@A/A?>>D688>>>@@A@@188877%8<<>=8=8=@;?BB:;;=;>=A?????:>=?:?==<<9:;;==ABA===BBB<;::@A<@;?<AAA>>=::
@ATNG8:00991:02399
GATGGTAGGCGTGTGAGAGTCTGCCCAGAAGATCAGGAACTCTAGAAGAATTCAGATTTTAACACGAGAGTAAACGTAAAAGAAGGTTTTAACAAGACTCACGTTAACAATATTGCAGCAGTACGCACACAATCGAAGCGCAGTAAGGATGGCTAGTGTAACTAGCAAGAATACCACGAAAGCAAGAAAAAGAAGTACGACTATTAACTATTAACGTACCTGTCTCTTCCGAAACGAATGAGTAACGAGAGTCAGAGCAGAGCTACCATCGTTCCTTCTGAGTCT
+
@BBB?ABC@CCCCBBBBCC@@@;;;06DE@CCBB@@<?<?@ABA@@<@A>@>??=9999-:>B@A997????@6<<80//(/;386===*0(/;4:/45>99@?=B=AA7;;@:>>>>=AA?@@?A@@@>>9>>>>:>>>=99//-/589C@C888>?BC=A@@@BB?BB@BBB?<<988.97708::::*::4:898;;;?AA:>:=>>>;>=@9///9<<<=??>:>:>AB:A??;?>A>75.5655>?>=88899<:888==?:?::;A<@<@<@@@>>>A@
@ATNG8:00992:02384
GATGGTAGGCGACATACATACGCGCCAGAAGATCAGGAACTCTAGAAGAATTCAGATTTTTAACACGAGAGTAAACGTAAAAAGAAGGTTTTACAAGACTCACGTTAACAATATTGCAGCAGTGCGCACACAATCGAAGCGCAGTAAGGATGGCTAGTGTAACTAGCAAGAATACCACGAAAGCAAGAAAAAAGAAGTACGCTATTAACTATTAACGTACCTGTCTCTTCCGAAACGAATGAGTACGATGAGAGAGCTCTCTCTACCATCGTTCCTTCTGAGTCT
+
@@@C@CCC@BABBCCCBBBB@@@997:BB@CHCCCC@B?BCBCCCC@BB?B?AAAAABBB5B@CCCCCECCCCC;B@:;:::*:A=B=CCC7@;;69@ACBBB00-0;@@=@??=>BAABABABB@@ACDGGBCBBB@BCBBCA;;7;?CCCACCDDCCBB?B@@@BC=@@;???8=<999,9<<=ACCCCC)@@=;000@@@AC>?=?:;;5;7;>DEJBBBCBACB?B?BBE>CBC?CCBCCBBBB898AA@BBBBBBBBBBBB?AAA>A>@>@=@BA@?>>>
@ATNG8:00994:02402
GATGGTAGCTCTGCTCTGACTCTCGTACTCATTCGTTTCGGAAGAGACAGGTACGTTAATATGTTAATAGCGTAACTTCTTTTTCTTTGCTTTCGTGGTATTCTTGCTAGTTACACTAGCCATCCTTACTGCGCTTCGATTGTGTGCGTACTGCTGCAATATTGTTAACGTGAGTCTTGTAAAAACCTTCTTTTTACGTTTACTCTCGTGTTAAAAATCTGAATTCTTCTAGAGTTCCTGATCTTCTGGTGTCTGATCTGTATCACTACCATCGTTCCTTCTGAGTCT
+
ABBB?BBCC@;;CDAAACBAA@@CCCBBBAAA>A@@;4/0*/)/7756:<4/////)/5/5459497:9977//)/:)/////$///)6>>@8A@<<6>0.*-8(--99:<:>>;;;=;=<@;;5:8@@@?@@@@:A@@@=AAA999BBBAA@AAAAA=::99=<<A<>>????<<><:44444$47;59999:):<>>>6<654;95559.5555$5;;997;6;>9999995=8<7@<<>>@<@@A=AAB@A@BDBBBDDCCEDCCC?BBB;;8;=A5;;ABBBCC
@ATNG8:00994:02412
GATGGTAGCAGACGTGACAGAGCGCCAGAAGATCAGGAACTCTAGAAGAATTCAGATTTTTAACACGAGAGTAAACGTAAAAAGAAGGTTTTACAAGACTCACGTTAACAATATTGCAGCAGTACGCACACAATCGAAGCGCAGTAAGGATGGCTAGTGTAACTAGCAAGAATACCACGAAAGCAAGAAAAAGAAGTACGCTATTAACTATTAACGTACCTGTCTCTTCCGAAACGAATGAGTACGATGAGATCTCGTGTGCTACATCGTTCCTTCTGAGTCT
+
BCCC?CDBBBDCDCCCCCCCCCCCB?CCC?BBBB??=??BBBAAAA<@@<A<AAAA????2C?AABBBBBBCCC:@@9:;:;*;A=?4::;&9@A:@B=BCDDCC?C@CC@BBB?AAA?BCDDDCBBBCBAA?CDDD=@@?@CCBC?C?BBB@BBCCCCCC?BBBBB@>BC?BAA=@A???8::9;>??@@2><7;///==@>><><AA;<8;<A@CBB@BBBAABB>A?BBA<BCC@BBBBBBCABACCAAAB>>>=>>;;;@@CA?AA<A<@<@@@==<=>
@ATNG8:00995:02390
GATGGTAGGTGCACATGAGTGTATCCAGAAGATCAGGAACTCTAGAAGAATTCAGATTTTTAACACGAGAGTAAACGTAAAAAGAAGGTTTTACAAGACTCACGTTAACAATATTGCAGCAGTATGCACACAATCGAAGCGCAGTAAGGATGGCTAGTGTAACTAGCAAGAATACCACGAAAGCAAGAAAAAGAAGTACAGCTATTAACTATTAACGTACCTGTCTCTTCCGAAACGAATGAGTACGTGTGCGACGTGTCTCCTACCATCGTCTCTGAGTCT
+
////)//95999;;;=>696>>>;:04>;58445:92:7<556;995::)/)////0///$/)555;55599;93;<<<<==+<<8;7=<;.://)/----//89)3-33-333,3889===<<<::=00/<5;9;;6;==556=;37)///)////:9:<7;;:;<<78;63332999::18//*/8;;;+::5://///6597*-(-422(,(,----3999;;>>8;5444)44:.44366///66888<9:33398886:;>9>;;9<00///77844
@ATNG8:01001:02417
GATGGTAGACACGTGTGCTCTCTCGTACTCATTCGTTTCGGAAGAGACAGGTACGTTAATAGTTAATAGCGTACTTCTTTTTCTTGCTTTCGTGGTATTCTTGCTAGTTACACTAGCCATCCTTACTGCGCTTCGATTGTGTGCGTACTGCTGCAATATTGTTAACGTGAGTCTTGTAAAACCTTCTTTTTACGTTTACTCTCGTGTTAAAAATCTGAATTCTTCTAGAGTTCCTGATCTTCTGGTATGACTAGTGTACTACTACCATCGTTCCTTCTGAGTCT
+
;==B@CCCBBBCCCCA;;6;@>@CBBBBBB@@>@BAC=;;:;?BB@A@BB=@?BBB@C?BBBB@B?BABBB@?=B<33333$3;49222'277739>>8?A589A@AB@;<;???@@<@@A<><>@?>=>?D=@@@@:==@@>>>@A===@AAAA;===:=>=A<?@?===???:>>>>>3><A8=====+9633=43-----9<7;7;AAA/?;:;>:>:>>:======?;?<AA>::=///=9===???A>>>>=>@@AA@@@<@>>=A<A<A9@@AD==<>
@ATNG8:01011:02373
GATGGTAGGCGTGTGAGAGTCTGCCCAGAAGATCAGGAACTCTAGAAGAATTCAGATTTTTAACACGAGAGTAAACGTAAAAAGAAGGTTTTACAAGACTCACGTTAACAATATTGCAGCAGTACGCACACAATCGAAGCGCAGTAAGGATGGCTAGTGTAACTAGCAAGAATACCACGAAAAGCAAGAAAAAGAAGTACGCTATTAACTATTAACGTACCTGTCTCTTCCGAAACGAATGAGTACGATGAGATCTCGTGTGCTACCATCGTTCCTTCTGAGTCT
+
@??<8=5;::B>CLABBCB@@A;;>7@>@<C<@@CC@B@CCBBCCC?AA>@=@A><<???.@ACCCBB???CCD=ADBCDDD2B@=@2898+:>@;A>798579?:?;?@=;:;:=;;;?;;;@AB=>=>??9=>AA<@@><==;:5;=B>>;>??BBCAA;>://00:00)0665955552&25516::::*58082229:>=><><AAAA=A=<<7--)--,,9--*/3799.7000/?@;;@B777==>@=>>??@?;;7;==7<////+/7<7<=;;;@@@
@ATNG8:01013:02405
GATGGTAGTATAGAGCTCTACATAGTACTCATTCGTTTCGGAAGAGACAGGTACGTTAATAGTTAATAGCGTACTTCTTTTTCTTGCTTTCGTGGTATTCTTGCTAGTTACACTAGCCATCCTTACTGCGCTTCGATTGTGTGCGTTCTGCTGCAATATTGTTAACGTGAGTCTTGTAAAACCTTCTTTTTACGTTTACTCTCGTGTTAAAATCTGAATTCTTCTAGAGTTCCTGATCTTCTGGGCTGCGCTGATATGCGCTACCATTCGTTCCTTCTGAGTCT
+
945@:=CCABACCCCCBCBBBCBBBCBBBB;;8;@@D=BB@C@CCCCABB<?????=?<@@BB@E@DBA@A??8A?B>>>>/@@;?>>>9>BBC@BBB?@?166:;;;6;;ABAAAB;>>><@5;<@A>::;=A====>=<>=787:==AA;<;@///=7<<7@:>>?A??>;;5;====2=8=8<>===/=A9::2::://-9--/)///)/68:=9>7::2:>>>>=><>;?>>>=<46667.7//-77--/=<:9989;66/55.5883<5927<:98896
@ATNG8:00965:02432
GATGGTAGCACGACACGACGATGTGTACTCATTCGTTTCGGAAGAGACAGGTACGTTAATAGTTAATAGCGTACTTCTTTTTCTTCTTTCGTGGTATTCTTGCTAGTTACACTAGCCATCCTTACTGCGCTTCGATTGTGTGCGTACTGCTGCAATATTGTTAACGTGAGTCTTGTAAAACCTTCTTTTTACGTTTACTCTCGTGTTAAAAATCTGAATTCTTCTAGAGTTCCTGATCTTCTGGATAGCGACGCGATAACTAATCGTTCCTTCTGAGTCT
+
BBCC?CDBBBDCCCABBCBA@A@AEBCCBCCB@BDDE=CC@D?CBBCCCC@CCCBB@A>BBBB?C?BBCCCBBAC?CCCCC3CC?BBA=BCCC?B=>;>B;?@?@>>;>@@>>>@@;?@@<@=@@@@@B>>;>@@@<>=??@>>>A?>?@@???=AA?:>?=D;@?===?AAA<>>@AA-93;325222$2=9>:3:222:9;===5:;:9(5899A;A;>@;@@@BBAA;>;>888=>::;;=B>==>>??A>>@@?<===:?==<6<6<:>>?>>>>>
@ATNG8:00966:02428
GATGGTAGTAGTACACTAGTCATACCAGAAGATCAGGAACTCTAGAAGAATTCAGATTTTTAACACGAGAGTAAACGTAAAAAGAAGGTTTTACAAGACTCACGTTAACAATATTGCAGCAGTACGCACACAATCGAAGCGCAGTAAGGATGGCTAGTGTAACTAGCAAGAATACCACGAAAGCAAGAAAAAGAAGTACGCTATTAACTATTAACGTACCTGTCTCTTCCGAAACGAATGAGTACACACTCTCATATGACACTACCATCGTTCCTTCTGAGTCT
+
BBCD@CCBBBCCCECDCCCCCABCC@CBB@BB@BAA=A@CBDCCCB@BB@B@BBBBBBBB3A?CACABBAABBB<AA?@@@@0@A=B>BBB<BCCBCCCCBBBCC?B@AC?CCD?BCABBBCCCCBCCCBBB@CCCC?BBAABBBC>B?C??>?CBBBCCB@?AA@@@@CC?>>?<?@AAA:>??;?AABB3@A<A887@??AA;A<AA==:>=A@BBD@DBBCCBB=@=@AB=BCC?BABBBCAAACACCCCAA??BBBAAACC?AABBC?C?B?BCE>>>>?
@ATNG8:00967:02435
GATGGTAGCTCTGCTCTGACTCTCGTACTCATTCGTTTCGGAAGAGACAGGTACGTTAATAGTTAATAGCGTACTTCTTTTTCTTGCTTTCTTGGTATTCTTGCTAGTTACACTAGCCATCCTTACTGCGCTTCGATTGTGTGCGTACTGCTGCAATATTGTTAACGTGAGTCTTGTAAAACCTTCTTTTACGTTTACTCTCGTGTTAAAAATCTGAATTCTTCTAGAGTTCCTGATCTTCTGGCGCTCTGTCACGTCTGCTACCATCGTTCCTTCTGAGTCT
+
95:>:?BBBBDCCCBBB:;;CDDDDCEBBA;;7:@CC>BD@D@CCCCBCC@CCCCB@DGDDBB8;7<BBBCCCCE@CCCCC5CC@BCEE?DG@C<;;C>AA>@?@B@A?AABCBBBE@BBB?B?BBBB>>>A<AA??8BAB;;;@@C@@ACBABD=A@D?CC@C@BBCBCBBBB=@@@AA3@=B>;<;;.;:9:C>BBCFCCBBCB;@@@>,@@@BB@C@CC@CEEB;;;<@<;;:BBC?AAB?AAABCCBCCCABBB@@@CEH@BEAAA?A=A=ACBBBA@@
@ATNG8:00969:02438
GATGGTAGGTGCACATGAGTGTATCCAGAAGATCAGGAACTCTAGAAGAATTCAGATTTTTAACACGAGAGTAAACGTAAAAAGAAGGTTTTACAAGACTCACGTTAACAATATTGCAGCAGTACGCACACAATCGAAGCGCAGTAAGGTTGGCTAGTGTAACTAGCAAGAATACCACGAAAGCAAGAAAAAGAAGTACGCTATTAACTATTAACGTACCTGTCTCTTCCGAAACGAATGAGTACTGCGTCTCACTCTCGCCTACCATCGTTCCTTCTGAGTCT
+
@<@D@FBB@@@@BBCCCCCCCBCBB?BCD?CBBB?><@?CBBCBBB?AA=A?BDCCDCCD3D?BCCCCCCCCCC=B@>@AAA,@@=A?BBB;BCC@CBBBBBBAA>@@BB>BBB@BBBBCBBCDDCCBBCCC?CDDD?BAABBBBB<A=@494:BBCBBBD?CCCCCC?CC?BAD?BBBBB:778<????@.@@>BBDCDCBBB@B@A@@A?A?BBCBC@BBBBABB@B@BBB>BBB?BBBBBBB@@@CBBBBBBB@A@>>:<<<;?8:8?=?<@<>=>@DA@?
@ATNG8:00970:02457
GATGGTAGCGCACACATAATACAGTACTCATTCGTTTCGGAAGAGACAGGTACGTTAATAGTTAATAGCGTACTTCTTTTTCTTGCTTTCGTGGTATTCTTGCTAGTTACACTAGCCATCCTTACTGCGCTTCGATTGTGTGCGTACTGCTGCAATATTGTTAACGTGAGTCTTGTAAAACCTTCTTTTTACGTTTACTCTCGTGTTAAAAATCTGAATTCTTCTAGAGTTCCTGATCTTCTTGGTCTCTCTCTCACGCACTACCATCGTTCCTTCTGAGTCT
+
B@@@AEBBBBCBBBCCCC@;;;CCCBBBB:<4;BBB=BC@D@BBCCCCCAGCBBBAC@BBBA>B?BBBBBBDCC@CDCCE5GE@BBCB<ABAA=ABC?CB9;;;BBC@BBBBCBBD?CCD?B@BFBC;;;E@CCBB?CBCBCBCBCBEDC;;:C?BAB?AE@C@BABBBCCBC?@BCBB7C<B=ABBBB2BCBCD>CCCHCCEB@B>BABB2BBABB?B?AEADEGBBAA?BACDCCCC@CC@J?CCCCDDBBCCECAAAB@@@>A@ABB?B?BACCBBBBBB
@ATNG8:00978:02423
GATGGTAGGCACTGCGCACACATCCCAGAAGATCAGGAACTCTAGAAGAATTCAGATTTTTAACACGAGAGTAAACGTAAAAAGAAGGTTTTACAAGACTCACGTTAACAATATTGCAGCAGTACGCACACAATCGAAGCGCAGTAAGGATGGCTAGTGTAACTAGCAAGAATACCACGAAAGCAAGAAAAAAGAAGTACGCTATTAACTATTAACGTACCTGTCTCTTCCGAAACGAATGAGTACTACTCTCAGAGACACACACCATCGTTCCTTCTGAGTCT
+
<9=C?BBA=AAB;;6;;>>FDBABC>BBA@A?=@99.66@>C::6C9B@@B?;;:??GCC3C8::=883;;;:<2335;=<=*;;7;8>==2>;;:A@>@@@>>@=@;??;@BB6;:::;BBBBCBBCBBCE@AAAB8::AACCCC@C@C;;6;BA@AABB???>ABB=A@????9<<989*37715;;;==&99:5528<;;9<9=<@@AD=D=;;@BC?AAAAABB?B9::F>DCC?AAA9:9ADBB???AAABB@@@@@@>>;>?@@@<@<?9;::==;;;
@ATNG8:00980:02466
GATGGTAGCTCTGCTCTGACTCTCGTACTCATTCGTTTCGGAAGAGACAGGTACGTTAATAGTTAATAGCGTACTTCTTTTTCTTGCTTTCGTGGTATTCTTGCTAGTTACACTAGCCATCCTTACTGCGCTTCGATTGTGTGCGTACTGCTGCAATATTGTTAACGTGAGTCTTGTAAAACCTTCTTTTTACGTTTACTCTCGTGTTAAAAATCTGAATTCTTCTAGAGTTCCTGATCTTCTGGGCTGCGCTGATATGCGCTACCATCGTTCCTTCTGAGTCT
+
<<?@><=C=;;;A@ABCCAABBCBB@@@BAAC@BBCC=CC@D?BBBCDFC@CECCC@D?BBCD@DACBBCCCCBA>;;;;:.;C?BBBE>EEBB>B;;5;B=BABBBJ:;;A@ABBB@BCC@GAGGCDCBBC@CBBC@CCCCBBBBBBBA@@@AA>A@@<@C?A@CBBBBDCAA=A;;;;6;>C>@A@@A,@@AAC>CCDCCCB;;;=@@@A0@CBBA?A?BD@C@@ABBB?CACDCCDC@BBCD=C;;;A@@@AAAABABAA@@;@@@?@=A=@=@C@AAAAA
@ATNG8:00983:02469
GATGGTAGCTCGCTGATGATATCTCCAGAAGATCAGGAACTCTAGAAGAATTCAGATTTTTAACACGAGAGTAAACGTAAAAAGAAGGTTTTACAAGACTCACGTTTAACAATATTGCAGCAGTACGCACACAATCGAAGCGCAGTAAGGATGGCTAGTGTAACTAGCAAGAATACCACGAAAGCAAGAAAAAGAAGTACGCTATTAACTATTAACGTACCTGTCTCTTCCGAAACGAATGAGTACGTGTGACGTACGTGAGCTACCATCGTTCCTTCTGAGTCT
+
9::>>A=CCDCCCCCCCCCCCAA@C@CBB>@@@BAA?A@CCBAABCACC?B?DCBBBBBB3B?CCDBBCCBBBA;?>@?>??0?B>A;@@@9ADC@DCCBCBBBBA<A@@@>@CC?CCAABBBBCCBBBBBAA=AA@A?ABBBBBAA>B@BBB@BCCCCCBC?BBAAAA@>><@BB?BCCBC=A??:=???@.@=8=;;;BA===<B=DAAA<@<@@CBC@BBA@@@A=?<?BD>BBB?BBBBBBBBBCDDCCCCCAAABBBBBBB@ABB@?=?@E@A@@BB@AB
@ATNG8:00992:02453
GATGGTAGTATATCGCGTCGCTATCCAGAAGATCAGGAACTCTAGAAGAATTCAGATTTTTAACACGAGAGTAAACGTAAAAAGAAGGTTTTACAAGACTCACGTTAACAATATTGCAGCAGTACGCACACAATCGAAGCGCAGTAAGGATGGCTAGTGTAACTAGCAAGAATTCCACGAAAGCAAGAAAAAGAAGTACGCTATTAACTATTAACGTACCTGTCTCTTCCGAAACGAATGAGTACTGTATCTATGTGTGCGCTACCATCGTTCCTTCTGAGTCT
+
89::?@=@B>><<<<;<>><666==;??D?;99BBB=CACBCAA@BADC?C:;:988<>?+><AAC???ABA@>6:000000$/>5;6===0<55.665;@A:9;=A=AA=ABB=@@AABBCC<;;CF;;;C@CDDD?C:::A:::?C@C;:;;BBBCBB@>885::<7==7=6<6::BBB8=>>?CDCCC3@>382225=>>?:>5;;;;4:399B::499>;?>@40+0=;3;00)/999<=?B>>=@@987?>>:?>@>>>><@@@==8=:=9=>>>>@@=
@ATNG8:00996:02440
GATGGTAGTGATACAGATCAGACACCAGAAGATCAGGAACTCTAGAAGAATTCAGATTTTTAACACGAGAGTAAACGTAAAAAGAAGGTTTTACAAGACTCACGTTAACAATATTGCAGCAGTACGCACACAATCGAAGCGCAGTAAGGATGGCTAGTGTAACTAGCAAGAATACCACGAAAGCAAGAAAAAGAAGTACGCTATTAACTATTAACGTACCTGTCTCTTCCGAAACGAATGAGTACGATGAGAGAGCTCTCTCTACCATCGTTCCTTCTGAGTCT
+
CBAA?BCBBDCCBBBEDCCCCBBBC@CCB@BCCBBC?B@CBAAACC>BB>B?@BBBBDDF1A?CCBABBBBBBB?BCBBBBB2AB?C=@@@7ABB>BBDBCCCCC@C?BB@BBB?BBBABBBBCCCCCCBBB?CCBB?BBBBBABB>B=B??<?CCCBCCC?AACAAB?BB>AA@<>>BBA=AAA>ACDDD2BB?B>>:DDD>>8<<@@BA:>:>ACCB@BBBA@A@=?=?CD>C??=?CFECBBBCCBBBBBBCB@?@?>>=<>;AA>>B>B>B@B>BB>:8:
@ATNG8:01009:02421
GATGGTAGTATAGAGCTCTACATAGTACTCATTCGTTTCGGAAGAGACAGGTACGTTAATAGTTAATAGCGTACTTCTTTTTCTTGCTTTCGTGGTAATCTTGCTAGTTACACTAGCCATCCCTACTGCGCTTCGATTGTGTGCGTACTGCTGCTAATATTGTTACAGTGAGTCTTGTAAAACCTTCTTTTTACGTTTACTCTCGTGTTAAAATTCTGAATTCTTCTAGAAGTTCCTGATCTTCTGGCGCTCTGTCACGTCTGCTACCATCGTTCCTTCTGAGTCGT
+
///:6:>BAA@A:6556<<;6=?BBCCEB@AA@CBBC>;;79;C@@AAAA>AA@@A=G00/??8;6;:BBC?><B<35222(2:3;==</9AA?>AB9??A:685;=?<@A???@>>::<<<6<<>@@===96:;//+/::9:;:@?<=<?<9:::86522,,(,,,,-,42238*..9;;-505422222$2877;.553.-----84888)5/7:==7=;:;369;//)/638058;<9<55573///9998>>?=>>:;:=>==5;;;;<=B=B>B;;673---
@ATNG8:01011:02460
GATGGTAGCACGAGTCACTCATATCCAGAAGATCAGGAACTCTAGAAGAATTCAGATTTTTAACACGAGAGTAAACGTAAAAAGAAGGTTTTACAAGACTCACGTTAACAATATTGCAGCAGTACGCACACAATCGAAGCGCAGTAAGGATGGCTAGTGTAACTAGCAAGAATACCACGAAAGCAAGAAAAAAGAAGTACGCTATTAACTATTAACGTACCTGTCTCTTCCGAAACGAATGAGTACGATGAGAGAGCTCTCTCTACCATCGTTCCTTCTGAGTCT
+
44495;@BBDCC?DCCCCCCCBCCC:BBBBCCCCAA?A@BBBCCCC?BB@B@AAA98889)9?ABAAACCCBBB;@9;;:;;*;A;?4;;;*9@@9BCBCBBCBD@CAAA?@CD>AACBBBBBDCCCCCBBB@CBBB?@?@@@@@A=A>A:;8;CBBBBCC@BBBBBB@BB?BBB4::9::,8<<99999:9%9@;:867@BEDD<B;@@?>;>=@@CCB>BBA@@A@=@=??A:C??=@???CCBBBBCBBBBBB????@@A=>=:>>==A>A?B?B>C?@???
@ATNG8:01013:02452
GATGGTAGTATCTGCACACTCTGTCCAGAAGATCAGGAACTCTAGAAGAATTCAGATTTTTAACACGAGAGTAAACGTAAAAAGAAGGTTTTACAAGACTCACGTTAACAATATTGCAGCAGTACGCACACAATCGAAGCGCAGTAAGGATGGCTAGTGTAACTAGCAAGAATACCACGAAAGCAAGAAAAAGAAGTACGCTATTAACTATTAACGTACCTGTCTCTTCCGAAACGAATGAGTACTATAGACTATCTGAGACTACCATCGTTCCTTCTGAGTCT
+
5===?CCCBCBBAAACCDCBBCBCB@CCCACC@@@@<@>ABBBBCC@BB?B@BBBAA@@@.937???AACCCCD>ABBBCDC5B@>C5;;;&9=@7AA>ACB@?A7;7<@<@AB?@@@BBBBHAAACCCCBC@DCCC?CBBA?>>A<@;@:;7;CBAABBA?BCFAAA@BA>???;>>999,7;;588999(3>5;7;9?>@@@<A=AABB:>:>>CCG@CBCCEAA>@<???9?BB?B@@@CBBABBBBBBBBBCAABBBHBBB?BAAABAE?C=??BBBBBB
@ATNG8:00988:02495
GATGGTAGCGCATATCAGCGCAGCCCAGCAAGATCAGGAACTCATAGAAGAATTACATAGATTTTTAACACGAGAGAAACGTAAAAAGAAGGTTTTACAAGACTCACGTTAACAATATTGCAGCAGTACGCACACAATCGAAGCGCAGTAAGGATGGCTAGTGTAACTAGCAAGAATACCACGAAAGCAAGAAAAAGAAGTACGCTATTAACTATTAACGTACCTGTCTCTTCCGAAACGAATGAGTCGAGAGTCAGAGCAGAGCTACCATCGTTCCTTCTGAGTCT
+
::<A?BBBBBBBCCCCCDCC@AAA@58.--0---;;;)4.4;444<96068(,(,,,,,,66667'66:::@@<??A>9=773777'794;,333&/996///<778//*//5:67682599=ABCCBBBBBBCAA>ABBB?BBAAA@@@<@=A??<?BCCBBBC?BB@>>><@B=???677@@?8@==:>@@@@/>A32222887=A58156692649;AAB=@C@@@BB?A?ACC?DBB?BBC???BBBABBBBBBBBBBAAACCE>AA@ABAE?C?CBBBB?@?
@ATNG8:00990:02497
GATGGTAGGCACTGCGCACACATCCCAGAAGATCAGGAACTCTAGAAGAATTCAGATTTTTAACACGAGAGTAAACGTAAAAAGAAGGTTTTACAAGACTCACGTTAACAATATTGCAGCAGTACGCACACAATCGAAGCGCAGTAAGGATGGCTAGTGTAACTAGCAAGAATACCACGAAAGCAAGAAAAAGAAGTACGCTATTAACTATTAACGTACCTGTCTCTTCCGAAACGAATGAGTACACACTCTCATATGACACTACCATCGTTCCTTCTGAGTCT
+
@ACC@CBB@DCFCBBCBBCDECBBB>BCC?BCDDBC@B@BBBBDDD@CC?C?BBCBBCCC3C@CCAAAACBBBC>BABBBBB5AB?A;@AA9ACCACCBBCBBDB?C@ADADDD?BBABBCCCCCCCCCBBB@BDBB?BAAACCBB?B?BAA=AAC@?@CB@CBBAAB?CC?BBB<??ECE>BBB?????@/?A<A;::@AAAD<A=A@==:=<A=AABADAAAABB<?<?@B=BBC?CCCABBACCCCBB@A@@;;?BB???BE@FBBBB?B?B?CBBBB???
@ATNG8:00993:02471
GATGGTAGCTCACGTACGTCACACGTACTCATTCGTTTCGGAAGAGACAGGTACGTTAATAGTTAATAGCGTACTTCTTTTTCTTGCTTTCGTGGTATTCTTGCTAGTTACACTAGCCATCCTTACTGCGCTTCGATTGTGTGCGTACTGCTGCAATATTGTTAACGTGAGTCTTGTAAAACCTTCTTTTTACGTTTACTCTCGTGTTAAAAATCTGAATTCTTCTAGAGTTCCTGATCTTCTGGTGTCTGATCTGTATCACTACCATCGTTCTTCTCGAGTCT
+
;6==9=BCCBBCCCCCCBCEBBBCCCCCCDCC@DBAB<AA?B@CCCCCCD?CCBCB>B?BBCC?C?BBBBBBBBC?AAABA2BD?BBBB=BBCC<>?B?BB9::?BBC@BBAAA??A9<<A;A;@===>;;;9>>>>9>>>;;;>>@@@AA@@@A<>><<@A<A=AD==>AA@@:=>@GD5C<A<ABBBB/;;---)------9;9?<@@A@.::;77271997<==>>=>8:89;//.7055?:>>:::::>=>><@@=99975/56---+,,06,--55586
@ATNG8:00999:02503
GATGGTAGTCTCAGATAGTCTATAGTACTCATTCGTTTCGGAAGAGACAGGTACGTTAATAGTTAATAGCGTACTTCTTTTTCTTGCTTTCGTGGTATTCTTGCTAGTTACACTAGCCATCCTTACTGCGCTTCGATTGTGTGCGTACTGCTGCAATATTGTTAACGTGAGTCTTGTAAAACCTTCTTTTACGTTTACTCTCGTGTTAAAAATCTGAATTCTTCTAGAGTTCCTGATCTTCTGGTAGAGCGTGCATATATCTACCATCGTTCCTTCTGAGTCT
+
B@A?<@@CCCCECCBB@BA955@;>>BA@BBA?BBBC=AB=B@CBAA;=>466@>>9<6;443-4.44;:::<::5::<;;)53-3888043569>=>:>=7699@>?;@ACC@AAC?@@C@C?CCCCCBCDABBCEALBA@CAA;;;??;:9994999:?@29.98=555<<>?BBCDD7:2:;::::-9=99B8A?A@??BA::2::::':9:9>;?=BB@CCCCCBB@BAAAAC@@=;;<?CCAA@A;;;;;@@BAAAB@@=@???A=A=B8:9@@998?
@ATNG8:01002:02510
GATGGTAGATACTCGCTGATACACCCAGAAGATCAGGAACTCTAGAAGAATTCAGATTTTTAACACGAGAGTAAACGTAAAAAGAAGGTTTTACAAGACTCACGTTAACAATATTGCAGCAGTACGCACACAATCGAAGCGCAGTAAGGATGGCTAGTGTAACTAGCAAGAATACCACGAAAGCAAGAAAAAGAAGTACGCTATTAACTATTAACGTACCTGTCTCTTCCGAAACGAATGAGTACACACTCTCATATGACACTACCATCGTTCCTTCTGAGTCT
+
BCCC?BBCCCCBBBCCCCCCBBDBC<BBC?BBBCBB?A@>??BBBC@BB@B?A@@?@???2@?BBCBBBCC>>=7=@ACCCC5A@;@5;;;.;BB>CCCCCDCBB?A>AC@BBC<A@AABCCBBBDDDCCBB?BCBB?B@@@CBBB<@<?AA?BBBCCCBA=ACCCCA>AA>A@A;>><<<5>>=9=>>@@2@B?A888DEBA@:A<AB?@<><>ABBB@CAA@A@A>A?BDD>CAA>AACCCCCCCCBAACAA???BCCAAACC?B@@@B?C?B?BBCBB>>>
@ATNG8:01003:02507
GATGGTAGTATAGAGCTCTACATAGTACTCATTCGTTTCGGAAGAGACAGGTACGTTAATAGTTAATAGCGTACTTCTTTTTCTTGCTTTCGTGGTATTCTTGCTAGTTACACTAGCCATCCTTACTGCGCTTCGATTGTGTGCGTACTGCTGCAATATTGTTAACGTGAGTCTTGTAAAACCTTCTTTTTACGTTTACTCTCGTGTTAAAATCTGAATTCTTCTAGAGTTCCTGATCTTCTGGGCAGACTCTCACACGCCTACCCATCGGTTCCTTACTGAGTCTACT
+
788;:=ACDDCAABCGBAAC@CCBBBBBAB<;9<DCD?BB@B@ABBBBBB@DBAAA?B?BBAA>B@DDBBBBB;?1;7555(5<49<=</;@>?<?BD?CD=><>>=<:=>?@A@@@=AAD;?;?AA>>>AA8>>BB799=<668>===>@;;:?<A;;8;@<@<>>=??@===5;;===2==B<?>CCB/B>>=?7>=>988=<<<1888)6:98<<A:@@;A<<7///1717=:6776///<6<9999=>>?<==//-27---)--/3-20202,22---457977.
@ATNG8:01004:02514
GATGGTAGTATCTGTCTACGAGAGCCAGAAGATCAGGAACTCTAGAAGAATTCAGATTTTTAACACGAGAGTAAACGTAAAAAGAAGGTTTTACAAGACTCACGTTAACAATATTGCAGCAGTACGCACACAATCGAAGCGCAGTAAGGATGGCTAGTGTAACTAGCAAGAATACCACGAAAGCAAGAAAAAGAAGTACGCTATTAACTATTAACGTACCTGTCTCTTCCGAAACGAATGAGTACACATCGTCGTGTCGTGCTACCATCGTTCCTTCTGAGTCT
+
:;?@<AB@>=>A966<<<>??>CCC@CBC@BA000:*0*/6;333:5:96:><>997CCC1D?A?8<>;;8:::396==999(9>;>;@@B7BBC?ACABBBB@@=@@CC?BBB@BBBBDBCCDDDCCCCBB?BCBB?BBBBBBBB;@=?994:BABACA??ACCACB?BB@BBB>A@@@@8>==9=<<<>.?A====>??D@@<?:==>>5:5:>C@@<@;::ACC?A>BEE>B??>@BBCCBBBBAAABBCCBBDBB;::CCC@BBBDC?B?B>AACBBBAA
@ATNG8:01007:02513
GATGGTAGCTCACGTACGTCACACGTACTCATTCGTTTCGGAAGAGACAGGTACGTTAATAGTTAATAGCGTACTTCTTTTTCTTGCTTTCGTGGTATTCTTGCTAGTTACACTAGCCATCCTTACTGCGCTTCGATTGTGTGCGTACTGCTGCAATATTGTTAACGTGAGTCTTGTAAAACCTTCTTTTTACGTTTACTCTCGTGTTAAAATCTGAATTCTTCTAGAGTTCCTGATCTTCTGGATAGCGACGCGATATACTACATCGTTCCTTCTGAGTCT
+
@;@H@CBCBBBBBBCG;9;GCDDBBBBDCCBA>BCCE>DD?C?BBBCAAA?BCBBB?B?BBBB?B?BBBB@@@BB@CCCCC3BA?BCCC=BBBC=A@D@BB598ACCC?BAACA>??:>>>7;7;??><;<;;CAAA4<;A?;8:8D@A@A>><=:9:::>B<A<@@B:;;A>>9>====3=;A988888(8>6760777///<99<1988)2555=6;65515:::988288<>BBAA<>>>:=A@??>><<<:::>>D=>>>>A@@@<@<@<@@@@A>>=
@ATNG8:00965:02534
GATGGTAGGTGCACATGAGTGTATCCAGAAGATCAGGAACTCTAGAAGAATTCAGATTTTTAACACGAGAGTAAACGTAAAAAGAAGGTTTTACAAGACTCACGTTAACAATATTGCAGCAGTACGCACACAATCGAAGCGCAGTAAGGATGGCTAGTGTAACTAGCAAGAATACCACGAAAGCAAGAAAAAGAAGTACGCTATTAACTATTAACGTACCTGTCTCTTCTGAAACGAATGAGTACAGAGAGTACGATATGTCTACCATCGTTCCTTCTGAGTCT
+
BBBC@CBB?CBBBCDCCCCCCBABA@CCC=BCDD??<??AACBBBC?BB@C@CBCCCCCC1C@CCCCCCCBBBB=B@@@AAA0AB?B@CDC;BBB@CCCB@@?00,0<@@=@@B@BBBACBCBCABBBCCBB@BBBD?BABBBC@@>B?BBB>AACCCCCC@BBBCAA>AD@BAA?CBBBB8???=?AAAA2AA?B??;@@@AA<>;>@@C<?;?ADCC@CCBBCBC@CCCCE?BBB>AABBBBDBBBBAAAAAACBBBDB>>>B@BBBFF:>:><@?@??=>>
@ATNG8:00971:02533
GATGGTAGTATCTGTCTACGAGAGCCAGAAGATCAGGAACTCTAGAAGAATTCAGATTTTTAACACGAGAGTAAACGTAAAAAGAAGGTTTTACAAGACTCACGTTAACAATATTGCAGCAGTACGCACACAATCGAAGCGCAGTAAGGATGGCTAGTGTAACTAGCAAGAATACCACGAAAGCAAGAAAAAAGAAGTACGCTATTAACTATTAACGTACCTGTCTCTTCCGAAACGAATGAGTACTACTCTCAGAGACACACTACCATCGTTCCTCTGAGTCT
+
77--(--445555>>596;;<<=AB=@A@;>@@@9:19:<;=<88C7BB=@=8<<;<?>?)>283333338989.5544444$45.5.5;;+<97277/////493748:4://)/98/455;;<696<<<A?CBAA?AACBBBAA50+000+0@:<<?@C599888808><<88/7<833(33716;;;;;&883----792225948955/542244:3977///8360568.///)//8/3333338333;;88898555558397888).)..4466...
@ATNG8:00972:02528
GATGGTAGCACGAGTCACTCATATCCAGAAGATCAGGAATTCTAGAAGAATTCAGATTTTTAACACGAGAGTAAACGTAAAAAGAAGGTTTTACAAGACTCACGTTAACAATATTGCAGCAGTACGCACACAATCGAAGCGCAGTAAGGATGGCTAGTGTAACTAGCAAGAATACCACGAAGCAAGAAAAAGAAGTACGCTATTAACTATTAACGTACCTGTCTCTTCCGAAACGAATGAGTACGTGTGCTACGTGTCTCCTACCATGTTCCTTCTGAGTCT
+
@DED@BBBBBCC?>D<;;<=<<<==9>>C@BAAA00,/5;5<///=9=??B=??9;:::9$988@>?A???@@@9@;;;999'39/31788+88=488=@@?:8:/7/7<4;9=8=<=>=>>>>==@@888A<?>>:177226956/5779>?B>>><?>;8>:97>=877,389,3388/579479777(55,288:5657<6<9::;>=B<@>>;;5:?@>?>>:=8<;;1900,0==>/77><;77597/..88<;95988)//55376<59:8878;6
@ATNG8:00974:02530
GATGGTAGAGAGAGCTCTCTCATCGTACTCATTCGTTTCGGAAGAGACAGGTACGTTAATAGTTAATAGCGTACTTCTTTTTTCTTGCTTTCGTGGTATTCTTGCTAGTTACACTAGCCATCCTTACTGCGCTTCGATTGTGTGCGTACTGCTGCAATATTGTTAACGTGAGTCTTGTAAAACCTTCTTTTTACGTTTACTCTCGTGTTAAAAATCTGAATTCTTCTAGAGTTCCTGATCTTCTGGTATACACACTCCTCGCTACCATGTTCCTTCTGAGTCT
+
@?BB@CCCCCCBCCC:;9BBBCCCCCCCAAAA=@@BB?BE@C?BBA@CCC@CC??A?B?BBBB==<?BBBBBBB?8899999#396?BAA:?BAA>AB?<??000@@@@<:@@BAA@@:>>?9>9>?>>>>>>;>>>@7;;>888A@A@>>A>>>A<>>><AA=A:=?@@AAAAA:>=@@@3>;>9?9>>>+99666(,,,,,,996:4:@>@.>====7=9::59AA?;;;;?:>>>>>B7;<A=>>>???A@@@@==>=@;;=7///=7=7=9===///98
@ATNG8:00975:02530
GATGGTAGGCGACATACATACGCGCCAGAAGATCAGGAACTCTAGAAGAATTCAGATTTTTAACACGAGAGTAAACGTAAAAAGAAGGTTTTACAAGACTCACGTTAACAATATTGCAGCAGTACGCACACAATCGAAGCGCAGTAAGGATGGCTAGTGTAACTAGCAAGAATACCACGAAAGCAAGAAAAAGAAGTACGCTATTAACTATTAACGTACCTGTCTCTTCCGAAACGAATGAGTACAGAGAGTACGATATGTCTACCATCGTTCCTTCTGAGTCT
+
444<:?BB@CBB@@696>>>?BCCC@BCC>AAA@BC5;79==9<9923713288955555$57<@>@CBB?A@@6>>;:;;;$9<494;==0@==8665<>>>??;?<@@;8:7048>>?CCDCCCBBBB;;4;;;;4::@@959>29.99945>669BBC>BB@??C?BA?BBB?AA@@@:>>><??@A@.??8787@?@@>@<@6::<<6<;76:AA=BEC;;9C<?699A;@?@<?;A@BBBBBBBCBB???FCBCB???AA<@>898181818>>==<=<
@ATNG8:00979:02558
GATGGTAGGCGACATACATACGCGCCAGAAGATCAGGAACTCTAGAAGAATTCAGATTTTAACACGAGAGTAAACGTAAAAGAAGGTTTACAAGACTCACGTTAACAATATTGCAGCAGTACGCACACAATCGAAGCGCAGTAAGGATGGCTAGTGTAACTAGCAAGAATACCACGAAAAGCAAGAAAAAGAAGTACGCTATTAACTATTAACGTACCTGTCTCTTCCGAAACGAATGAGTACAGAGAGTACGATATGTCTACCATCGTTCCTTCTGAGTCT
+
<==>;===9=?>;<<>>>;@;A@@A<ADIAC@DCCC?@?@?A@@AA?BB?B=?@@;;;;.9;@@<C>><=555)5;>==>0=@9>4>90=9949@<=:99BB?C@CC@;;8?BBBAABBB@@ADBBBBA=@B@@=AAAABBAA?B@BBA?@@@BACCC>AABAAA?::8:A@;@=::9:+9==<99999(7<8=?ABBBB>A6:47999/606=BBB>BAB@<;<+0+0::3:00*0=>?ABBAAABB887A@BBBBBBBBA@<@>8888=7;5:;>=>787
@ATNG8:00980:02526
GATGGTAGACACGTGTGCTCTCTCGTACTCATTCGTTTCGGAAGAGACAGGTACGTTAATAGTTAATATCGTACTTCTTTTTCTTGCTTTCGTGGTATTCTTGCTAGTTACACTAGCCATCCTTACTGCGCTTCGATTGTGTGCGTACTGCTGCAATATTGTTAACGTGAGTCTTGTAAAACCTTCTTTTTACGTTTACTCTCGTGTTAAAAATCTGAATTCTTCTAGAGTTCCTGATCTTCTGGCTCTCGTAGACTAGTATACTACCATCGTTCCTTCTGAGTCT
+
55=>:?CG@@@<<<<666@>>=>?@@;;;==@;@@BB=BB@C?@@@AA@?;??:8:@D?CCBB<?8?=99:@@>?688=;<'79.33;;155:=6A@@6::,//755548;A888::29>;=B=@A>?;;:;5AA<>:>>=:8588655527555/2...39)/)/99672222352222)24;425878$25566/7<<8::7698+////$....8).).6167;7;::6A:;;7>>:025A598889<998:////..6888;:3222;82;36279222977
@ATNG8:00982:02524
GTTGGTAGATACTCGCTGATACACCCAGAAGATCAGGAACTCTAGAAGAATTCAGATTTTTAACACGAGAGTAAACGTAAAAAGAAGGTTTTACAAGACTCACGTTAACAATATTGCAGCAGTACGCACACAATCGAAGCGCAGTAAGGATGGCTAGTGTAACTAGCAAGAATACCACGAAAGCAAGAAAAAGAAGTACGCTATTAACTATTAACGTACCTGTCTCTTCCGAAAGAATGAGTACACACTCTCATATGACACTCCATCGTTCCTTCTGAGTCT
+
BB@C@CBCBBBBBCCBCCCDBAACC=AAA?CCCC??<?>BBBCDBB@BB>B?BC><?@@@.@?AAABBBBBBBA;A?:;;;;*;A@C5;;;.;@A?AA<BDDDCD?B?BC@CCC>@@???CCBDCBCBBDDD?CBBB?B@@?BB@@<@?B?@?ABBBBCCB?BBBBBB@BA=A?@<@A@@@;@@>;===??.=A?B888BEEAA;?;@AAA;>;>?BCC@ABABBAA=@>ABB?BC?AACCCCAAACAABCBBB@@BBAACCC?AAACC?C?C?BBCBB>>>
@ATNG8:00996:02541
GATGGTAGTGTCAGTGCGCGTCGTCCAGAAGATCAGGAACTCTAGAAGAATTCAGATTTTTAACACGAGAGTAAACGTAAAAAGAAGGTTTTACAAGACTCACGTTAACAATATTGCAGCAGTACGCACACAATCGAAGCGCAGTAAGGATGGCTAGTGTAACTAGCAAGAATACCACGAAAGCAAGAAAAAGAAGTACGCTATTAACTATTAACGTACCTGTCTCTTCCGAAACGAATGAGTACACACTCTCATATGACACTACCATCGTTCCTTCTGAGTCT
+
<99=5;:ADB;99<A?@<A@=;><@8<CC@CC;;;C>B>BBB9:8B>BB?B?A?787;;;';9=>==BBAB>>?68799999$5>;:29::*:@@=@A<@?CCCD@D?CB@DCC?ABBBBCCCDCABBCCCC@CBBB>AABBBBCC?C@CBB@BCBBCAAA@BBBBBA?CC?A@A?BBBDF>BAA==<<>>.=>;?;;;AAAAA=A;AAAA<A<A@BBB?BEBAAAB?C?BBB=BBB?BABBBCBBBBBAABBBA>=AAABBBDC?BBBBC?C?C?ABBBCAAA
@ATNG8:01000:02537
GATGGTAGAGTACAGTGTAGTAGACCAGAAGATCATGAACTCTAGAAGAATTCAGATTTTAACACGAGAGTAAACGTAAAAAGAAGGTTTTACAAGACTCACGTTAACAATATTGCAGCAGTACGCACACAATCGAAGCGCAGTAAGGATGGCTAGTGTAACTAGCAAGAATACCACGAAGCAAGAAAAAGAAGTACGCTATTAACTATTAACGTACCTGTCTCTTCCGAAACGAATGAGTACTACTCTCAGAGACACACTACCATCGTTCCTTCTGAGTCT
+
:;<>8<=@A@>B>BAAABBBCDBBB?;;:=@A;000//7<<;;>C?:;?=A<??A<;;<.95>?@@@@B>696059>@@@@,@A<A?BBB8BDC>BBB@@@B00,.6..*..-(--66:;<@=BCBCCC@A?AAAB@C@@AECCC?C>C<;6;@B?;99?=AA@@@>:=>8??@4988823873;;778)694:///:7>=B>B67755+5/58@AA?@@@@DBB?@;>>@9@00+0<;@DCCBAAA????C???CABBCBBB@C@;7;+0+05;7</88>;
@ATNG8:01016:01952
GATGGTAGTAGTACACTAGTCATACCAGAAGATCAGGAACTCTAGAAGAATTCAGATTTTTAACACGAGAGTAAACGTAAAAAGAAGGTTTTACAAGACTCACGTTAACAATATTGCAGCAGTACGCACACAATCGAAGCGCAGTAAGGATGGCTAGTGTAACTAGCAAGAATACCACGAAAGCAAGAAAAAGAAGTACGCTATTAACTATTAACGTACCTGTCTCTTCCGAAACGAATGAGTACTGTATTATGTGTGCGCTACCATCGTTCCTTCTGAGTCT
+
?:@B@EDCBBBBCCCCC@@ACBBBB@CCC@CCBBBC@B?BACCCCC@BC@C@CCBBBBBB2B@DBAACCCCBBB>B?@AFEG5BB@C@BBB<CEGACCBCBBB;;7<?AB?DCDACCBABBCHCCBCGBBBB?@@@A?A999AAAD@G@CBB?ACBBBCBB@BBBAAA@CC?A>?9?@<<<8=>?;:8888(8>8=888???@B<A<@>>>=A:==BDD@CCCDCBB?B>AAG@CBB?BBBBBBBBBBBB?BBBBAA=@AABDC=??@?B@B?B?BBCBBB??
@ATNG8:01020:01969
GATGGTAGTCTCAGATAGTCTATAGTACTCATTCGTTTCGGAAGAGACAGGTACGTTAATAGTTAATAGCGTACTTCTTTTTCTTGCTTTCGTGGTATTCTTGCTAGTTACACTAGCCATCCTTACTGCGCTTCGATTGTGTGCGTACTGCTGCAATATTGTTAACGTGAGTCTTGTAAAACCTTCTTTTACGTTTACTCTCGTGTTAAAAATCTGAATTCTTCTAGAGTTCCTGATCTTCTGGATAGCGACGCGATATACTACCATCGTTCCTTCTGAGTCT
+
BBBC?C@A@CC@FDDDBBABBBBDDDDDDD@@>ABBB>BC?B?BDDDDBB?BCCCC@B?ABBB?C@BBCCCCDDE?AA@?>0=>:?BCD>AABC@HIGACC?;;;CCD@BBCCBBCD?CCD@C?CCCCBBBC@CCEE@CA@@BBBBCBBCBBBBB@CCE?BB?A=@?CBBFLCC@BBBCC<B=A>;;;;-;BBBC>BABBACBAAA5;;;;*;@@AB?B@BB@BCCCCBB?C@CBBBCD@CBDACCCBCBBBBB@A@CCDDBBB?AABBC?C?C?BBBBBBCC
@ATNG8:01032:01948
GATGGTAGGTGCACATGAGTGTATCCAGAAGATCAGGAACTCTAGAAGAATTCAGATTTTTAACACGAGAGTAAACGTAAAAAGAAGGTTTTACAAGACTCACGTTAACAATATTGCAGCAGTACGCACACAATCGAAGCGCAGTAAGGATGGCTAGTGTAACTAGCAAGAATACCACGAAAGCAAGAAAAAGAAGTACGCTATTAACTATTAACGTACCTGTCTCTTCCGAAACGAATGAGTACGATGAGAGAGCTCTCTCTACCATCGTTCCTTCTGAGTCT
+
<@AD@CCBACCDBCCCCBDCCCCCD@CCC@B?@@;:6;?AABBBCCGCD@CACBC@@@@@0@@CCCICCBAAAE>BB;;;;;*;;5;@EDE;CCB@C;;;@AA??=?>AA?AA@?999BBCDCCCFDD@@@C@BBBB@CCBBCC??9<:@00-0@>>@CCB>ABCAAA@BB?BBA8<<888*999999999(7=7<577==???=A<??>><A=::BCD@AA@@?AC<B>ABA=@@@<@AAAFEFBB???CBBBC?@?BBB?;?;;;:979?B?B<?@BCE999
@ATNG8:01033:01926
GATGGTAGCACGAGTCACTCATATCCAGAAGATCAGGAACTCTAGAAGAATTCAGATTTTTAACACGAGAGTAAACGTAAAAAGAAGGTTTTACAAGACTCACGTTAACAATATTGCAGCAGTACGCACACAATCGAAGCGCAGTAAGGATGGCTAGTGTAACTAGCAAGAATACCACGAAAGCAAGAAAAAGAAGTACGCTATTAACTATTAACGTACCTGTCTCTTCCGAAACGAATGAGTACGAGAGTCAGAGCAGAGCTACCATCGTTCCTTCTGAGTCT
+
5=:<8====@??<<<@D@CEC;99?:@@@=ABBCAA?A?BBB;:;B@CC?B?BAAAACCC3C?CDBDCCCCBDD@CBBBBBC2AA=A<@@@9ACCICCCDCBB;;6;=AA=BAA=@@A@@@BBCCBBB@@A@@BBCF?AAABCAAA?B?A@@=@CCBBCCC@BBBCCC>AA@AAA<>>999+999299999(5949555@A@@@<A;@?@@=B;>?CCC@@A@CB??=?=@BC=AAA<??????BBBBBB???CDCBBBC==>>><===@?9>8=5;;>>===@
@ATNG8:01035:01950
GATGGTAGAGTACAGTGTAGTAGACCAGAAGATCAGGAACTCTAGAAGAATTCAGATTTTTTAACACGAGAGTAAACGTAAAAAGAAAGGTTTTACAAGACTCACGTTAACAATATTGCAGCAGTACGCACACAATCGAAGCGCAGTAAGGATGGCTAGTGTAACTAGCAAGAATACCACGAAAGCAAGAAAAAGAAGTACGCTATTAACTATTAACGTACCTGTCTCTTCCGAAACGAATGAGTACGTGTGACGTACGTGAGCTACCATCGTTCCTTCTGAGTCT
+
::==:>@@;:5<9666<<=<<;;5=8666:>?;?CB?A@BA???AA???;>8<<=877773#3399;33388337)3844444$555)56;;;+;55.5555=>===;>:;A>;;:<>>=?BAA@@AA@A@@;;49:99>CC@@@9891:=@:;4:<==????;??B?:>47313;7573733(7;;1;<;;;.5=5967;;;>>A=A9==AB=B=88;BC@BAA;:9>3929?>9<8848777;;>A>>>BAC??>887;=??787<>><@@@B@B?BA868ABB
@ATNG8:01037:01946
GATGGTAGTGTCAGTGCGCGTCGTCCAGAAGTATCAGGAACTCTAGAAGAATTCAGATTTTTAACACGAGAGTAAACGTAAAAAGAAGGTTTTACAAGACTCACTTTAACAATATTGCAGCAGTACGCACACAATCGAAGCGCAGTAAGGATGGCTAGTGTAACTAGCAAGAATACCACTAAAGCAAGAAAAAGAGTACGCTATTAACTATTAACGTACCTGTCTCTTCCGAAACGAATGAGTACATAGATATACGTATAGCTACCATCGTTCCTTCTGAGTCT
+
44495::BACBB=<;;><<<=666B9<=>90/////4.4.444498=5=96;6787>>???1>>BBB><;>8733(3744444$5:49.555&5<>:@>>>?ABBC>B?BD:;;B8;9@?@A???BBDABBAA=A@AA?ACBCAA@@8>8;=>9>@?@@B=><?BBB>>;=B??@@@BBBBB9BB?@??===0//.988788<94<:>>>>8=8====E=@@@???@<@=@??3/0@<000@A@@ACCCBBAAABCBBCBAAA?;4;=@??<??B>AACA@???
@ATNG8:01039:01940
GATGGTAGGACGAGCGTCTGAGAGGTACTCATTCGTTTCGGAAGAGACAGGTACGTTAATAGTTAATAGCGTACTTCTTTTTCTTGCTTTCGTGGTATTCTTGCTAGTTACACTAGCCATCCTTACTGCGCTTCGATTGTGTGCGTACTGCTGCAATATTGTTAACGTGAGTCTTGTAAAACCTTCTTTTTACGTTTACTCTCGTGTTAAAAATCTGAATTCTTCTAGAGTTCCTGATCTTCTGGTATACACACTCGCTCGCTACCATCGTTCCTTCTGAGTCT
+
B<CCAEBA?AB@AACBDCCDCBBB?CCCCCCB?BBBD>CC>C>CCCCCCC?CCCCC@D@DBBB?CADCCCDCCBA>ABBCC1CC@BABA:?@>A=ABC?CC;;;ADDHACCCCCCBB@CBB?B@CCBBABBD@BBBC?CCC9::BCDBBBEBBBB@CCC?CC@D?BABCCCCBB@CCCCC;C?B=:::::*;BBBC>CBCCCCCAA@?BCCC5CCCCC@C@CC?CCGEB@@=@?@AACCC@CBC@CFCCCDCDBBBBBBBBBCCB?BBAAB@B?B?BBBBBBAB
@ATNG8:01039:01950
GATGGTAGGTGCACATGAGTGTATCCAGAAGATCAGGAACTCTAGAAGAATTCAGATTTTTAACACGAGAGTAAACGTAAAAAGAAGGTTTTACAAGACTCACGTTAACAATATTGCAGCAGTACGCACACAATCGAAGCGCAGTAAGGATGGCTAGTGTAACTAGCAAGAATACCAGAAGCAAGAAAAGAAGTACGCTATTACTATTAACGTACCTGTCTCTTCCGAAACGAATGAGTACCTCTCAGACGCTCGTCCTACCATCGTTCCTTCTGAGTCT
+
:::A?A:=54555555;===?;::93945.5:;>>?9A:599>9=?;99.9.4;;/////$/5//////7:===05599999(59.4.4<<+===7;;===CCCB?B?BB@C?>98977:99959:999==B?C???<@9999<9940;999+//;887;:034;999677,333,3::8:::055==.<<9;;<>;;:::9<<<==8=7==@??456;9///)/)/-8,---(-//69:;488444;::::986661//.35555;7>:=:=999;=>:
@ATNG8:01042:01941
GATGGTAGGACGAGCGTCTGAGAGGTACTCATTCGTTTCGGAAGAGACAGGTACGTTAATAGTTAATAGCGTACTTCTTTTTCTGCTTTCGTGGTATTCTTGCTAGTTACACTAGCCATCCTTACTGCGCTTCGATTGTGTGCGTACTGCTGCAATATTGTTAACGTGAGTCTTGTAAACCTTCTTTTTACGTTTACTCTCGTGTTAAAAATCTGAATTCTTCTAGAGTTCCTGATCTTCTGGGCAGACTCTCACACGCCTACATCGTTCCTTCTGAGTCT
+
544=055<9995;544<:99:=::5;;;555949:;;3;<7<5::955559=9555.5.59::.5.5555<65/:699999(//////)499;9;;;15546555@E>CA;;<>9646C@:D>AABA;9:<90000+00970954449;<<:::555504<3:5:9:;::<::25955)54749<AAA*/////)6556><;;;;49:::(554994;8==7=99///;4848:<99838455)5555<<54444449<7=;655=45.5.4.4<<:::::
@ATNG8:01045:01954
GATGGTAGTGCGTGAGAGAGAGACCCAGAAGATCAGGAACTCTAGAAGAATTCAGATTTTTAACACGAGAGTAAACGTAAAAAGAAGGTTTTACAAGACTCACGTTAACAATATTGCAGCAGTTCGCACACAATCGAAGCGCAGTAAGGATGGCTAGTGTAACTAGCAAGAATACCACGAAAGCAAGAAAAAGAAGTACGCTATTAACTATTAACGTACCTGTCTCTTCCAAACGAATGAGTACACACTCTCATATGACACTACCATCGTTCCTTCTGAGTCT
+
:6;@9=BCBBBB9:6D@CCCBBBCC=BCCADCBD;:497;?>??BB?BC?C?BBBBCCCC3C?BABCBBBBBBF>ABAAAAA0AB?B@CCC:C;;:;IHCCCD;;7<@DB@BBC?BBAABCCC?BAABCBBB>BCBB@BBBCDDCC@C@BCC@CCCBBBBC?BBBCBB@BD59:A=@D???8>???BCEEF3??;????B???C?C?BBBB@F?BBBBB?AAAAAAA=A>BE>ECC@CCBBBDDBBBBDDABBBBBAAACCCBB?B@BCD@C?@<?BB@?<>B
@ATNG8:01048:01940
GATGGTAGTATCTGCACACTCTGTCCAGAAGATCAGGAACTCTAGAAGAATTCAGATTTTTAACACGAGAGTAAACGTAAAAAGAAGGTTTTACAAGACTCGCGTTAACAATATTGCAGCAGTACGCACACAATCGAAGCGCAGTAAGGATGGCTAGTGTAACTAGCAATAATACCACGAAAGCAAGAAAAAGAAGTACGCTATTAACTATTAACGTACCTGTCTCTTCCGAAACGAATGAGTACACACTCTCATATGACACTACCATCGTTCCTTCTGAGTCT
+
777A@ACCCCBB;;6;>CBCAA=A@>B;;6;@;;9B?B:CBBBBAA?::388>>CCCDDE2A<???@@@@@<<<37399999'9?<?2999&555.6CDCDBAA@5<5;;4:?@;??>:@?@B=CAABCCCDACA@@@@@?@A:::?D?C@A>ABCBDCBB?BAA???@BB?B@?;??<<<5777/7?AAC36616////6:<?;>:=>>>9>7;8@@A>A????>A4958BB=BCB@??>BBAAAABBBBBCD?;;ABB?@>>>9>>>>?9?<?9?ACAAABB
@ATNG8:01050:01968
GATGGTAGAGTACAGTGTAGTAGACCAGAAGATCAGGAACTCTAGAAGAATTCAGATTTTTAACACGAGAGTAAACGTAAAAAGAAGGTTTTACAAGACTCACGTTAACAATATTGCAGCAGTACGCACACAATCGAAGCGCAGTAAGGATGGCTAGTGTAACTAGCAAGAATACCACGAAAGCAAGAAAAAGAAGTACGCTATTAACTATTAACTACCTGTCTCTTCCGAAACGAATGAGTACTGTATCTTTGTGTGCGCTACTATCGTTCCTTCTGAGTCT
+
CCCC?BCCDBBBBDCCCCCCCDDBB?BCC@CBBB@A?B@BBBAAAB?AC>B>==>BBBAB3B@CCCACACCCBB;@AAAAAA0BB?B>BBB<BCCACCCBBBB:9;;@CC@E::9;BBCDBBCCCCCBCCCC?BBBC?BAAABBBB?C@CBB?BBCDCBBC?BBBBBB@CC?BA@<@@<==59:9;=:::;+;@<A888>>>@@<A;@@@@;@=AAAA<@@@???A;A<AA?7AAA<?>>?AAA==<:::?>8>???AA>>>AAAAAA>>:=:>=ABBB><;:
@ATNG8:01058:01943
GATGGTAGTGTCAGTGCGCGTCGTCCAGAAGATCAGGAACTCTAGAAGAATTCAGATTTTTAACACGAGAGTAAACGTAAAAAGAAGGTTTTACAAGACTCACGTTAACAATATTGCAGCAGTACGCACACAATCGAAGCGCAGTAAGGATGGCTAGTGTAACTAGCAAGAATACCACGAAAGCAAGAAAAAGAAGTACGCTATTAACTATTAACGTACCTGTCTCTTCCGAAACGAATGAGTACACATCGTCGTTCGTGCTACCATCGTTCCTTCTGAGTCT
+
@;?C;CBBBDCCBBCCCCBBBBDCC@CCC?DEBABB?B>@@CCBBB@BB@B?BBABBCCC3C?BAAABBCCCCC9AADDEEG5@@9@5;;;.;@DACBBBCBD;;;<@DCADCC=@?BABBBBCCCCCCBBB@CCCD?B????>?B=@;@9:6:ABABCCC?BBBDCC?BB?BBA:??999+:>>;98888(8>5;888@?@==:=<?AAA7;6;?BAB>ABBBAAB=?=?A@9>9969??ACCCBBBBBDBDCB@BBCCBCCC?CBABC?D?A>BBCBBBAA
@ATNG8:01058:01944
GATGGTAGCATCATGCATATTCACCAGAAGATCAGGAACTCTAGAAGAATTCAGATTTTTAACACGAGAGTAAACGTAAAAAGAAGGTTTTACAAGACTCACGTTAACAATATTGCAGCAGTACGCACACAATCGAAGCGCAGTAAGGATGGCTAGTGTAACTAGCAAGAATACCACGAAGCAAGAAAAGAAGTACGCTATTAACTATTAACGTACCCCGTCTCTTTCCGAAAACGAATGAGTCGAGAGTCAGAGCAGAGCTACCATCGTTCCTTCTGAGC
+
;44;8=A?;;ABBAAB@ACC?B;;9;CC@CB@A;;4:<>00/9/0)/61669::77777'33==??FFBCABB=C:;;CCC2;;5;5;;;*9?>9B:::@BBAD?D?@@=@@@<@??ACBBBA@??B;:;C?B99:?CAAABBBB>@8;00*00/967::6:=====7<;/34936:-.)--835555).217<775875717.558?::48594444&4::3333(324444&3:;6;==::88;<::888;;==::<;;9./)//./99=9=9<7;875
@ATNG8:01060:01926
GATGGTAGTACATGATAGACGACACCAGAAGATCAGGAACTCTAGAAGAATTCAGATTTTTAACACGAGAGTAAACGTAAAAAGAAGGTTTTACAAGACTCACGTTAACAATATTGCAGCAGTACGCACACAATCGAAGCGCAGTAAGGATGGCTAGTGTAACTAGCAAGAATACCACGAAAGCAAGAAAAAATAAGTACGCTATTAACTATTAACGTACCTGTCTCTTCCGAAACGAATGAGTACTGCGTCTCACTCTCGCCTACCATCGTTCCTTCTGAGTCT
+
BBBC@CCCCCCCAA@CBBBC9;:CFAHEFACCCC;;:;?BBCCCBC@A@<A?AACBAAAA2A?CCCCDDCBBBC>CDBBBBB5B@?A<BAA9ABD@CBCBCAA::7;@BC@BBC?ABECC@@ACCDDD@@CCACEBB?BCBBBBBC@CBFBB@BCCCCCCC@CDDA@@=AA<ABC499999+9:9;===<=<&:>:@000@@??@<@=AA@@7;7;?CCG@CCCCA@@;@=>??9@BB>AADCCCCCBBBCCCCBBADCC@@?@CEADBBBC?C?B?BFDCCAAA
@ATNG8:01063:01920
GATGGTAGCACGACACGACGATGTGTACTCATTCGTTCGGAAGAGACTGGTACTTTAATAGTTAATAGCGTACTTCTTTTTCTTGCTTTCGTGGTATTCTTGCTAGTTACACTAGCCATCCTTACTGCGCTTCGATTGTGTGCGTACTGCTGCAATATTGTTAACGTGAGTCTTGTAAAACCTTCTTTTTACGTTTACTCTCGTGTTAAAAATCTGAATTCTTCTAGAGTTCCTGATCTCTGGACAGAGTGTGCAGATACTACCATCGTTCCTTCTGAGTCT
+
@>>G?CCCB:6556B@BBC;9;?ABBBBCEBB?BBB?BB@BAEDBBBBB?BA:;;8;@BBCBAC@CECCCCBBB>;;;;;';A;ABCC>CBA@<A@A;@A<@@BBCC;;;CCBBBB?BBB?B>BBB<<989>ACBB?BCCBB???@@BAAA;;;:>===@A<@<@A>>==AAB<B;;::3:;A9:::::+:<<=@5=888;;AA<<18888(8888A<A9=>:=>>>C@@=@=BF@@>>=>>=CBBB;;;>>@@AAA???@AA<?>==?;?=D>AA?>>>AA
@ATNG8:01015:02007
GATGGTAGTGTCAGTGCGCGTCGTCCAGAAGATCAGGAACTCTAGAAGAATTCAGATTTTTAACACGAGAGTAAACGTAAAAAGAAGGTTTTACAAGACTCACGTTAACAATATTGCAGCAGTACGCACACAATCGAAGCGCAGTAAGGATGGCTAGTGTAACTAGCAAGAATACCACGAAAGCAAGAAATAGAAGTACGCTATTAACTATTAACGTACCTGTCTCTTCCGAAACGAATGAGTACGTGTGACGTACGTGAGCTACCATCGTTCCTTCTGAGTCT
+
BBBC@CCCCBBBCCBBECBBDCCBB@CCC@CCBB@@>A@CBBACDC@AA?B>??>77778(9=ADDCDDBB???5<<;;;;;*;C@C5;;;.;BB>AAABBBC;;:;@CC@CCC?BBCBBBCCCCBBBEDCB?BCBB@BBAB?AAB>A=A::::BCCCBBC?CCAAAA?CC?CCC=@@CDD>B?><?CE;BB>>:>@@C>>BBB@C?BCCC?B?AABCC@BBB:::?393:@@9AAA?AAAABBBBBBBBBBBCCCDCDCBBBBC@A@@@A>A?B?BBCCBA=>
@ATNG8:01016:01984
GATGGTAGACATATCGTACTCTCTGTACTCATTCGTTTCGGAAGAGACAGGTACGTTAATAGTTAATAGCGTACTTCTTTTTCTTGCTTTCGTGGTATTCTTGCTAGTTACACTAGCCATCCTTACTGCGCTTCGATTGTGTGCGTACTGCTGCAATATTGTTAACGTGAGTCTTGTAAAACCTTCTTTTTACGTTTACTCTCGTGTTAAAAATCTGAATTCTTCTAGAGTTCCTGATCTTCTGGATATGAGTGACTCGTGCTACCATCGTTCCTTTCTGAGTCT
+
;6>D;CBDCCDDDDBBBCBBDDCCBBBDBB??>>BBD<BB?B?AAABBBB?BBBBB?B?BABA>A?CCCB?@B?A<;;;;;.;>:>99;1:A@BADBB=@@7;::@AA=ABAA>==A;AAA:@:@A>>>=>?;AAAA:==@>>>>@AAADA@???<@@@<BA=A<A???CCBAA<?>>>>5><>:8////(/<---)--3---7779+5522$28855155>?6AAA=<<<-/-/<=???<A>><>B=:677::777;:>;;;@A<???BB7;7;?7>?@<97--
@ATNG8:01023:01981
GATGGTAGTGTCATATGAGAGTGTGTACTCATTCGTTTCGGAAGAGACAGGTACGTTAATAGTTAATAGCGTACTTCTTTTTCTTGCTTTCGTGGTATTCTTGCTAGTTACACTAGCCATCCTTACTGCGCTTCGATTGTGTGCGTACTGCTGCAATATTGTTAACGTGAGTCTTGTAAAACCTTCTTTTTACGTTTACTCTCGTGTTAAAAATCTGAATTCTTCTAGAGTTCCTGATCTTCTGGACAGAGTGTGCAGATACTACCATCGTTCCTTCTGAGTCT
+
999@8=/;6;=>A;;<>===<;?;BBABCBBC@CCCC<AA:@9955555>156;==7<9655=0505<<::<:44.44444$4:6:344)4444.59<.667<<;;;<8566??6668<;;7;?@B@AC<<A@CCCC?@BFCIHCAAB000000<:>><4;;9>8<BC94494525;;<>/:39655555$4<944)//--22,,,-(-777$-//55.55<<:@?>>>55.43999:::7;<;7::///7/00=959=<::999<>0000;A;A;=966559;
@ATNG8:01027:02015
GATGGTAGTAGTACACTAGTCATACCAGAAGATCAGGAACTCTAGAAGAATTCAGATTTTTAACACGAGAGTAAACGTAAAAAGAAGGTTTTACAAGACTCACGTTAACAATATTGCAGCAGTACGCACACAATCGAAGCGCAGTAAGGATGGCTAGTGTAACTAGCAAGAATACCACGAAAGCAAGAAAAAGAAGTACGCTATTAACTATTAACGTACCTGTCTCTTCCGAATCGAATGAGTACACACTCTCATATGACACTACCATCGTTCCTTCTGAGTCT
+
ABBB=ABAB@A@BCGBBBGCCCBBBACBB@BC??@B>A=BBAABBC@CC@C@BBBBBCCC3C?BBBCBBBB@@@<@ABCDCD5CB@C@BBB:BBB>CBBBDCCCC@B@BC@BBB@BABBBBDCCCCCCCBBB?DDDD>@>>>??@B?C@BBB?CCCDCAAA?BBB@@@@CC??>?;?@AAA<???;=:::;+:@<A888AAAAA;A;??AA<><>ACCC@CCBBBCE=?=?B?BBCC?CCAAAAAAAAABCCD@@@<BCCB@@>><>@A@@=B=A<>>@;;;;;
@ATNG8:01031:01989
GATGGTAGTATATCGCGTCGCTATCCAGAAGATCAGGAACTCTAGAAGAATTCAGATTTTTAACACGAGAGTAAACGTAAAAAGAAGGTTTTACAAGACTCACGTTAACAATATTGCAGCAGTACGCACACAATCGAAGCGCAGTAAGGATGGCTAGTGTAACTAGCAAGAATACCACGAAGCAAGAAAAAAGAAGTACGCTATTAACTTATTAACGTACCTGTCTCTTCCGAAACGATGAGTACGTGTGACGTACGTGAGCTACCATCGTTCCTTCTGAGTCT
+
;::@@A;BDC;;<;><@A>B=ACCE@9;9@CCAC:;29?AA@AA<A:B@?A?;;:CDCCC3B?BAAAAAAAABB=446?@?>+;;7;8===0>9979BBA@D@9949<>=9@@@8<=;=@@@@<996;;@?>8>;9::>AC@AABB?C?;;;6:A>?@??C=AAA988>BB?@@?188?>177;5;79999$55+2556;8:7717022,275;088??>>@@<><73-35333(3333888;??@=<<8?@???@;>=:773;;8:777</7,75;<=;9<9:
@ATNG8:01038:01993
GATGGTAGTGATACAGATCAGACACCAGAAGATCAGGAACTCTAGAAGAATTCAGATTTTTAACACGAGAGTAAACGTAAAAAGAAGGTTTTACAAGACTCACGTTAACGATATTGCAGCAGTACGCACACAATCGAAGCGCAGTAAGGATGGCTAGTGTAACTAGCAAGAATACCACGAAAGCAAGAAAAAGAAGTACGCTATTAACTATTAACGTACCTGTCTCTTCCGAAACGAATGAGTACTATGTAGAGCTCTATACTACCATCGTTCCTTCTGAGTCT
+
BCBC?BBBBDDCDCCCBBBCCDCDC?CCC?CCBBBB@B@BBBBBBC>BB>B>BCCCCCDA2C?BBA@ABCCCCC>C;:<;<<*;A>C5;;;*:BC?CCCBCBB;94;>AACDBC@BBBBAACCCC@@AB@@@>@?AB?BBB@B@@>9B@B@@>ABBBBBBA9====?A;>@<>>><>>AA@8667198899.6;7>///;;@BA<A;AB@@;?<AADCC?CBBABBA<?>AAA<ABA????CCBBBBBBBBBBBBCDC;;;A@??<????A<A:?166<<<<>>
@ATNG8:01039:01970
GATGGTAGATACTCGCTGAACACCCAGAAGATCAGGAACTCTAGAAGAATTCAGATTTTTAACACGAGATTAAACGTAAAAAGAAGGTTTTACAAGACTCACGTTAACAATATTGCAGCAGTACGCACACAATCGAAGCGCAGTAAGGATGTCTAGTGTAACTAGCAAGAATACCACGAAAGCAAGAAAAAGAAGTACGCTATTAACTATTAACGTACCTGTCTCTTCCGAAACGAATGAGTACATAGATATACGTATAGCTACCATCGTTCCTTCTGAGTCT
+
B@?>=@::;@BBCCICCBC?;;;A=BA@<@BA;<;4:<A@@BDBB?CB?B?A??::::;'819><<;?77-3;577:@CCC1AA;@4;;;*9>B<?9999==>>;>;?=8<93-3>>=@@ACCCCDDDDBC@A@@@@A@@AA000:@<@@@@BBAAA@?@@CBB???;>A?BB@>>>898*8<8179999+55)//8>@@CC=:B?C>AA=?>A>???<955<@;C@C?BBC<:9:<????AABBBBC@??>?>=88898:///49;;67178=07/66////
@ATNG8:01042:01976
GATGGTAGGCGAGAGTGAGACGCAGTACTCATTCGTTTCGGAAGAGACAGGTACGTTAATAGTTAATAGCGTACTTCTTTTTCTTGCTTTCGTGGTATTCTTGCTAGTTACACTAGCCATCCTTACTGCGCTTCGATTGTGTGCGTACTGCTGCAATATTGTTAACGTGAGTCTTGTAAAACCTTCTTTTTACGTTTACTCTCGTGTTAAAAATCTGAATTCTTCTAGAGTTCCTGATCTTCTGGGCTGCGCTGATATGCGCTACCATCGTTCCTTCTGAAGTCT
+
;>BA?B@@?@DBBCBBICDBBBCCCCBBCCBB?BBBB<BC@C?AABBDBB>BBBAA=A?BCBA>A>BBBAAACCC?BBBBB1BA?<8885:CCC>?@C?CB=@@AB??;>>@@AAAA:=@A=C<???<>>>@>@@@A;@>@>>>>@@AAAA?===;>>>=@@<@;??AABBA@@:>8989)89>:88888(7=667(579775@<<<4<<99.9>@@C=D;>>;?AAB===;A<ABAA;;76<=@2<///@=67;@@A>9:;:76139933-7560663706;99
@ATNG8:01048:02007
GATGGTAGTGATACAGATCAGACACCAGAAGATCAGGAACTCTAGAAGAATTCAGATTTTTAACACGAGAGTAAACGTAAAAAGAAGGTTTTACAAGACTCACGTTAACAATATTGCAGCAGTACGCACACAATCGAAGCGCAGTAAGGATGGCTAGTGTAACTAGCAAGAATACCACGAAAGCAAGAAAAAGAAGTAACAGCTATTAACTATTAACGTACCTGTCTCTTCCGAACGAATGAGTACTGCGTCTCACTCTCGCCTAATCGTTCCTTCATGAGTCT
+
??@C@EDCCBBBCHCCCBBBB9;6<8<<B?AA@@::287<?A??>@<??7><??>?=>>=+A?CBC?ABCCAAA<@=@AAAA5BC?C<@@@9ACCAECCCCDEDD?C?BB@CCC?AABBBCCCCCCCDDCBB?BCBC>@???@@895;?B@@<@A;;;@@A?BAA@@@<9948836344=?6===8=BBBB3@@<:--)---9<AA;?:655616496<<<8<DCA??=4918817;=9>A@ABCBA?>?;;;A?@@><<:9.4<<>?@A<;<<.444444444
@ATNG8:01051:01982
GATGGTAGCACACGAGATCTCATCGTACTCATTCGTTTCGGAAGAGACAGGTACGTTAATAGTTAATAGCGTACTTCTTTTTCTTGCTTTCGTGGTATTCTTGCTAGTTACACTAGCCATCCTTACTGCGCTTCGATTGTGTGCGTACTGCTGCAATATTGTTAACGTGAGTCTTGTAAAACCTTCTTTTTACGTTTACTCTCGTGTTAAAAATCTGAATTCTTCTAGAGTTCCTGATCTTCTGGGCAGACTCTCACACGCCTACCATCGTTCCTTCTGAGTCT
+
ACBB?CBBCCBBBCCFCCCDDCCCCBCCBBBCACBBC>BB@B@CCCBCCC?BBBBD>@>ABBD>@>ABBCCCBBB?BBBBB1BB?@@@C9BBBB>B@B>BC587:ECC@BAAA?AAC;C;;7==A@@>??>=<AAAA;@@@@???@@@@@A@>>>;:::7:B=C:==ABAA>>><>>@AA5A=B:;6666)6=999*--6---9:9=<@@@@.>==>D;A;::5:>>A;<;=B:>=@@@E677@@6@///::::>AAA>>96;;=68676959160;>A?@==9
@ATNG8:01059:02018
GATGGTAGTATATCGCGTCGCTATCCAGAAGATCAGGAACTCTAGAAGAATTCAGATTTTTAACACGAGAGTAAACGTAAAAAGAAGGTTTTACAAGACTCACGTTAACAATATTGCAGCAGTACGCACACAATCGAAGCGCAGTAAGGATGGCTAGTGTAACTAGCAAGAATACCACGAAAGCAAGAAAAAGAAGTACGCTATTAACTATTAACGTACCTGTCTCTTCCGAAACGAATGAGTACGTGTGACGTACGTGAGCTACCATCGTTCCTTCTGAGTCT
+
BECC??CCCCBBCCCCDDDBBBBBB@CCC?CDCC9:9:?BBCCBBB@CC>?=?B?:9999)9?ADB???BCAA@8=?;;;;;*;C;A5;;;.<CC?CCCBDCCDC?B@@@=@BC?BBBBCCCCCCCDDDBBB@CBBB?B@AABBBC>D?BAA>ACCDCBCC?CCCBBB?BC@CAA>AAA@B<@@>;:8877(8==D>=<ABBAA;?<@B??9=9=>BBB@CDB@??A797:BD>CCD?ABABCBBBBBBCDDCCDBBBBBBBBBC@AAADC>A>A@AA=BBA88
@ATNG8:01060:02012
GATGGTAGCACGAGTCACTCATATCCAGAAGATCAGGAACTCTAGAAGAATTCAGATTTTTAACACGAGAGTAAACGTAAAAAGAAGGTTTTACAAGACTCACGTTAACAATATTGCAGCAGTACGCACACAATCGAAGCGCAGTAAGGATGGCTAGTGTAACTAGCAAGAATACCACGAAAGCAAGAAAAAGAAGTACGCTATTAACTATTAACGTACCTGTCTCTTCCGAAACGAATGAGTACGTGTGCGACGTGTCTCCTACCATCGTTCCTTCTGAGTCT
+
BABC?DDBBBBBBBECCCCCCBBBC@CCC?DCCCAA?@@CCCBBBB?BD>A?ABCDCCCC2C?CBBBBBBC@@@8?=9::::*;A>A5;;;6;CDAHCCCBBB;:9;?BB@EBB?BAA?@ACCCICCCCCBB?CBBB?BBAAABBB?C@CBB?BCDCCADA?CCCAA@?CC@BBB?A@@@?8@??9??@@@/@A=B676@@?>?<>;>B>>:==@@BCC@DBABBCC=?=?BC>BBB?BBBCCCCBBBAAABBDCBCBCAA<@>>;>@@>B?B?B?BBBBBBAB
@ATNG8:01015:02066
GATGGTAGGCGAGAGTGAGACGCAGTACTCATTCGTTTCGGAAGAGACAGGTACGTTAATAGTTAATAGCGTACTTCTTTTTCTTGCTTTCGTGGTATTCTTGCTAGTTACACTAGCCATCCTTACTGCGCTTCGATTGTGTGCGTACTGCTGCAATATTGTTAACGTGAGTCTTGTAAAACCTTCTTTTTACGTTTACTCTCGTGTTAAAAATCTGAATTCTTCTAGAGTTCCTGATCTTCTGTTGTCGTCTATCATGTACTACCATCGTTCCTTCTGAGTCT
+
A>@C?B@?=@CABBDDCCCCBBBCCCCCCCBB?ABBC<BB>A?ABBBBBB@BDBBB?B?BBBB?B?ABACCCC?A6AA===+BB?B==<6<BAB?>@@?BD@>>>BAA;;;??@AAA<ABB;?;@AA????@<@@BA6:8??=<>@@@???:;:@9==><@A=A:>>@@@@AA@<>>AAA5A<B;?<===,9;999*//:///<:;:4:::;+;>>>C=B<>>;?CBA>>><>;>@?==><@@A@;<<;=>667:::?AA@@?;:5:???@<?=D<AAA=<<:6
@ATNG8:01019:02065
GATGGTAGATACTCGCTGATACACCCAGAAGATCAGGAACTCTAGAAGAATTCAGATTTTTAACACGAGAGTAAACGTAAAAAGAAGGTTTTACAAGACTCACGTTAACAATATTGCAGCAGTACGCACACAATCGAAGCGCAGTAAGGATGGCTAGTGTAACTAGCAAGAATACCACGAAACAAGAAAAAGAGTACGCTATTAACTATTAACGTACCTGTCTCTTCCGAAACGAATGAGTACACATCGTCGTGTCGTGCTACCATCGTTCCTTCTGAGTCT
+
///:6:9:>><6666<<AABCBBBB=BBA?;9;BBA6:5898C7778:?6<7<=>=C=CC+@<@;<<<=<A:88/78>::::)9;7;.999&5994;>==;>>9929399.9<:7::::B==?C@@@@>@:;7;BBA?CB@@@???>C?BBB<AA?>@=783873?<<8;;6;>><>?=<<333,33<A>1:88==;88555392622216/55<<<9;;;<<BA<?:778*87<7??@@CBB?A@777==:::<;;998:33.3;<887=8>?CBB88888
@ATNG8:01020:02051
GATGGTAGCGCGACGAGCGTAGACCCAGAAGATCAGGAACTTAGAAGAATTCAGATTTTTAACACGAGAGTAAACGTAAAAAGAAGGTTTTACAAGACTCACGTTAACAATATTGCAGCAGTACGCACACAATCGAAGCGCAGTAAGGATGGCTAGTGTAACTAGCAAGAATACCACGAAAGCAAGAAAAAGAAGTACGCTATTAACTATTAACGTACCTGTCTCTTCCGAAACGAATGAGTACGTGTGCGACGTGTCTCCTACCATCGTTCCTTCTGAGTCT
+
DCDC@DDBBBBDDCCCABBBDBBBC=CCC@CBBBCC?C@CC?ABC?CB@B?BCCCCCCC3B?BCCBBBCCBBB8@>99888(9@>A>BBB:BA?<??AAAAADD<>;>>9<AA4::====>>A@?><<:9::???A<@AAA@===;C;@>>9>>>@@AAA:??>=B==>A:>>A7??AAD::;:=:::::):=8;;;A>==AA<@<@B::7;<AA@??;A@?<=>@:@<@@@9>BB>=::?>?><<<<<<<A<<<>>>??:?AA<?=<<<5:4:;@@A>??>?
@ATNG8:01022:02027
GATGGTAGTGTCAGTGCGCGTCGTCCAGAAGATCAGGAACTCTAGAAGAATTCAGATTTTTAACACGAGAGTAAACGTAAAAAGAAGGTTTTACAAGACTCACGTTAACAATATTGCAGCAGTACGCACACAATCGAAGCGCAGTAAGGATGGCTAGTGTAACTAGCAAGAATACCACGAAAGCAAGAAAAAGAAGTACGCTATTAACTATTAACGTACCTGTCTCTTCCGAAACGAATGAGTACGTGTGACGTACGTGAGCTACCATCGTTCCTTCTGAGTCT
+
999@9====@===>>;;;<666?>>5;6915;;;44.4055<<=;<7;?7=9<<>88999(78=77/<<///88287=?DDD199?B@CDD9BA?9>@;;99:49243883899.498:9>>AA@BCCBABC<@@;;6:?<<<?995:;???;??999???=@???9948>8=73,37;;7.777575555'59467555555;17156963;.5299>=A>=97371768:=4:;<9::::9998333:<:::///77:;===<4888886;4=8=7759;;<
@ATNG8:01028:02054
GATGGTAGCATCATGCATATCTCACCAGAAGATCAGGAACTCTAGAAGAATTCAGATTTTTAACACGAGAGTAAACGTAAAAAGAAGGTTTTACAAGACTCACGTTAACAATATTGCAGCAGTACGCACACAATCGAAGCGCAGTAAGGATGGCTAGTGTAACTAGCAAGAATACCACGAAAGCAAGAAAAAGAAGTACGCTATTAACTATTAACGTACCTGTCTCTTCCGAAACGAATGAGTACGATGAGAGAGCTCTCTCTACCATCGTTCCTTCTGAGTCT
+
BACC@CBCBBBCCCCBCBCCCBBBC?BBC?BBCD9879?BBC@@AA<?A>A>ABBBBBBB3B?CDCAABCAB?B:>=;;;;;):?<B9@@@9@BEABDDBCCC;;6;<AB?B@@=@@BACBCBCDBBACCCC@BBBC@AAABBBBB>B?B@@>ACBCCCCC?AABBBB@CB>@@B=@@AAA9=99399999(9@;8878ABAAA<C<A???;?;?ACED@@A@BBBB?B?BBB=BCC?BBBBBBBBBCCCCAABBBA@??=>=@?<@@@AB>B?B>A>B>;;>>
@ATNG8:01029:02052
GATGGTAGCTCTGCTCTGACTCTCGACTCATCGTTTCGGAAGAGACAGGTACGTTAATAGTTAATAGCGTACTTCTTTTTCTTGCTTTCGTGGTATTCTTGCTAGTTACACTAGCCATCCTTACTGCGCTTCGATTGTGTGCGTACTGCTGCAATATTGTTAACGTGAGTCTTGTAAACCTTCTTTTTACGTTTACTCTCGTGTTAAAATCTGAATTCTTCTAGAGTTTCCTGATCTTCTGGGCTGCGCTGATATGCGCTACCATCGTTCCTTCTGAGTCT
+
9444.4444559999;<=@@@@:544;70/////93;=;@;?<<<<;A=;?9=:.5.5<<<:?7;;;=:9555.4;;?=0550589<1446;.66<4::)/////57=><<<>6626?>8<9<>=@969@??>?@699<555;;;==<:555<4:::.43-3-39:<<666A:;;;?4:49455555$5599>4<<=??A>>=>0559&4;===:?8<<:69999999,924834483877;.9///77;//666/:</--6(-/99;.5./)////----
@ATNG8:01030:02056
GATGGTAGCACGAGTCACTCATATCCAGAAGATCAGGAACTCTAGAAGAATTCAGATTTTTAACACGAGAGTAAACGTAAAAGAAGGTTTTACAAGACTCACGTTAACAATATTGCAGCAGTACGCACACAATCGAAGCGCAGTAAGGATGGCTAGTGTAACTAGCAAGAATACCACGAAAGCAAGAGAAAGAAGTACGCTATTAACTATTAACGTACCTGTCTCTTCCGAAACGAATGAGTACTATGTAGAGCTCTATACTACCATCGTTCCTTCTGAGTCT
+
?<AC@BCCCCCCCCCCCCDCCBBBC@CBA>AABBBB?B@DCCBBDC@CC@D>AABBCCCC3C?AAABBCCBBBA8<<;;;;.4C8C.999&5;<7>?>CBBA@?<@<@B<@@B?BBBCBBCEDDBBBBCCC@CCAA>ACBBCBAA=A=@;;6;@A@CBCC@AAACBC?BB@>>?<?B@@@;:9939>===6==:>>AA??CCC@C?@@BB=A?@BCCC@CBCAAAA=@=A@A;AAB?BBBABBBBBBCBBBB@AABD;;;==?@<@@@@@;>:>::;;@@@AA
@ATNG8:01037:02043
GATGGTAGCTATACGTATATCTATGTACTCATTCGTTTCGGAAGAGACAGGTACGTTAATAGTTAATAGCGTACTTCTTTTTCTTGCTTTCGTGGTATTCTTGCTAGTTACACTGCCATCCTTACTGCGCTTCGATTGTGTGCGTACTGCTGCAATATTGTTAACGTGAGTCTTGTAAAACCTTCTTTTTACGTTTACTCTCGTGTTAAAAATCTGAATTCTTCTAGAGTTCCTGATCTTCTGGCTCTCGTAGACAGATACTACCATCGTTCCTTCTGAGTCT
+
;6>C;CBBBBCCCBCCCCCBCCCCCBBBEIAB=@AAA;@A@C@CC@@@DDACBCAB@B@CAAA@C>AACBBACBC>?><<;.=A;8=>>1>BBB?BBB?BB?AAABBA;?;?@AAB<@@A7:6;???>>==5;;??>@??AAA@@@>>>AA@@@8;;A:;:5;:>?AB@?>?>8<====-=9>9>?>>>/7659;59;=?;;;=??8=>>>):<<53.33..*.<<9><@:@:@888>=9=8818=<>===>=>@AAA??@???:==A@@<@=A=@@@>>=?A
@ATNG8:01038:02055
GATGGTAGCTCGCTGATGATATCTCCAGAAGTAGGAACTCTAGAAGAATTCAGATTTTTAACACGAGAGTAAACGTAAAAAGAAGGTTTTACAAGACTCACGTTAACAATATTGCAGCAGTACGCACACAATCGAAGCGCAGTAAGGATGGCTAGTGTAACTAGCAAGAATACCACGAAAGCAAGAAAAAGAAGTACGCTATTAACTATTAACGTACCTGTCTCTTCCGAAACGAATGAGTACGTGTGACGTACGTGTGCTACCATCGTTCCTTCTGAGTCT
+
BCDE?BBCBCCCCBBACCDCBCBCC@DBB?BCCC@C?CCCCACDAEE89::@?9::::)9?BBBBBBAABBA;@@99898(9@;@9???5?;A?BBBAB@@@A:>:=?:>><8<>@@>??>><<>@===A;AAAC8;;>>A?:96;;??A?CA;??@@@<??ABBB?BB?BCC?BBBA?79881:9:9:)8818;;;C???@<@<@@@B8;8<>88:=@@@?=<=5:5;AA7>AA?@>>@000A;;;=@@CCABBC@???@@A=>>=>>:@5;9<CDC>@8:
@ATNG8:01039:02035
GATGGTAGTATAGAGCTTACATAGTACTCATTCGTTTCGGAAGAGACAGGTACGTTAATAGTTAATAGCGTACTTCTTTTTCTTGCTTTCGTGGTATTCTTGCTAGTTACACTAGCCATCCTTACTGCGCTTCGATTGTGTGCGTACTGCTGCAATATTGTTAACGTGAGTCTTGTAAAACCTTCTTTTTACGTTTACTCTCGTGTTAAAAATCTGAATTCTTCTAGAGTTCCTGATCTTCTGGCGCTCTGTCACGTCTTCTACCATCGTTCCTTCTGAGTCT
+
>:<A>BDCCCCBABGJD@CCCDBBBBBCD@@=@BBB>BD@D@BACCBCC?CBAA??A?????=?<>@@ACBBBB?BBBAB1A@>ADDD;AACC?CCC@CB?@>?BEF?AA>><AAA:>>@:@;A??<<>@@<??>>:>=AAA@>>>A@@@@><=9<??;>><?:=>@@@@@DE;>>?AA5A8<7:::::+:>::918/////976:7;DDE/>@>@@9@:@A<AAA@>>>=B=A>>=>A8;<B=@??@??????DBB>=8>CCB<>>>AA=A<A:><@????@
@ATNG8:01041:02025
GATGGTAGCTCTGCTCTGACTCTCGTACTCATTCGTTTCGGAAGAGACAGGTACGTTAATAGTTAATAGCGTACTTCTTTTTCTTGCTTTCGTTATTCTTGCTAGTTACACTAGCCATCCTTACTGCGCTTCGATTGTGTGCGTACTGCTGCAATATTGTTAACGTGAGTCTTGTAAAACCTTCTTTTTACGTTTACTCTCGTGTTAAAATCTGAATTCTTCTAGAGTTCCTGATCTTCTGGGCAGACTCTCACACGCCTACCATCGTTCCTTCTGAGTCT
+
<CBD@B=;;5;;655;=@?A@CCA@ABBBA;:5:AA?8@C<@=?=@@=C>=C@==<=A7;6=?;DABBBB;@;=?<@?@@D0BB>CCEM>BAA?AC?CC?;=;CBB?BBAAAA;@=??B>B<AA@?>>@@>@ABA>A@BA@@@@A@AA::9?A9@??<?@@B@C@:96<555155;<=0C9B9@BBB@0@C;;:69::9B@;;9:2999*9<<0/)/27>6==>@?>?;>>BBBA@<6;8:9,9@??@@A:999>=@>;>@A=?><<?4;4;?ACCB@@9:
@ATNG8:01042:02066
GATGGTAGCGAGCGAGTGTGTATACCAGAAGATCAGGAACTCTAGAAGAATTCAGATTTTTAACACGAGAGTAAACGTAAAAGAAGGTTTACAAGACTCACGTTAACAATATTGCAGCAGTACGCACACAATCGAAGCGCAGTAAGGATGGCTAGTGTATCTAGCAAGAATACCACGAAAGCAAGAAAAAGAAGTACGCTATTAACTATTAACGTACCTGTCTCTTCCGAAACGAATGAGTACGATGAGAGAGCTCTCTCTACCATCGTTCCTTCTGAGTCT
+
9<<=@CC@@@B9;:@B@@@CCCCCB?BCMA<;<ECB?C@BBBBCBB?BB>A?A?A@@@@@(=9=@<BA@A9;::)599999+9;6;.55)5::5<666>>=AB;?<;;6:@=9==0/////77///;9998=999:@94;;;;:202>//)/:::@9;;;:@@@@@;:=7<;<889777)33339;;<<+;<488:;<=9>>:>=B?>;:>187BDC?BBABBAA?A000>6@00+00;>ABB@BBBBBA??=A@AAACC@B@=A;;;C@B?B@BBBCBBCC
@ATNG8:01049:02022
GATGGTAGGTGCACATGAGTGTATCCAGAAGATCAGGAACTCTAGAAGAATTCAGATTTTTAACATGAGAGTAAACGTAAAAAGAAGGTTTTACAAGACTCACGTTAACAATATTGCAGCAGTACGCACACAATCGAAGCGCAGTAAGGATGGCTAGTGTAACTAGCAAGAATACCACGAAAGCAAGAAAAAGAAGTACGCTATTAACTATTAACGTACCTGTCTCTTCCGAAACGAATGAGTACAGAGAGTACGATATGTCTACCATCGTTCCTTCTGAGTCT
+
BBBB@EDEABCBCGCCCBCCDDCDB?BBB@BBBEBB?B?BDAABCC@CD@C?BBCCDCDC5C@BBDCCBBB;;;0;@;;;;;'9>6=.444&44:5;<;;;<<BB?A?AA?A@A=ABB?@@BBBDBBBAAAB?CCCC?BBB@?@@>9?;B@@=AB>?>CCC?CAA=>><@?:>:;5;<=>=4:8838BGED/=<6;///9<@@@=A<?<>><>:>@BBB>BCBBBBC8;;;BE?DCC@CCCBBBBACCCCBCBAABBBBBAAAAA>BBBBB>>9>7=;A=>>>?
@ATNG8:01052:02032
GATGGTAGGACGAGCGTCTGAGAGGTACTCATTCGTTTCGGAAGAGACAGGTACGTTAATAGTTAATAGCGTACTTCTTTTTCTTGCTTTCGTGGTATTCTTGCTAGTTACACTAGCCATCCTTACTGCGCTTCGATTGTGTGCGTACTGCTGCAATATTGTTAACGTGAGTCTTGTAAAACCTTCTTTTTACGTTTACTCTCGTGTTAAAAATCTGAATTCTTCTAGAGTTCCTGATCTTCTGGTGTCTGATCTGTATCACTACCATCGTTCCTTCTGAGTCT
+
@;?B;CCC@CDBBA@@DBCBCCBC@BCCCCCC?BACC>CD?B?BBDCDCCACCCBBAD@CB@?>AACCCCCCCCC@CBCCC5CC@BBCL?CCBB@CHCBCC?;;;A@A=ACCBCBCC@DCC?C?CFCBAAAB?BABB?BBBB::;BBBBBBBBBC@CBB@BE?B?ABDBBBCCC?D;;;;.;>C=A@@@@,@CABB>BCCCCCCCBB>BEED3CBCCCAC@BB@CCCCCBB@B@CBCCBB?CCDAECCBBBCFCCCCCCCCBBBC@CBBBD?B?B@CCBCCBCC
@ATNG8:01054:02020
GATGGTAGAGTACAGTGTAGTAGACCAGAAGATCAGGAACTCTAGAAGAATTCAGATTTTTAACATCGAGAGTAAACGTAAAAAGAGGTTTTACAAGACTCACGTTTAACAATATTGCAGCAGTACGCACACAATCGAAGCGCAGTAAGGATGGCTAGTGTAACTAGCAAGAATACCACGAAAGCAAGAAAAAGAAGTACGCTATTAACTATTAACGTACCTTTCTCTTCCGAAACGAATGAGTACACATCGTCGTGTCGTGCTACCATCGTTCCTTCTGAGTCT
+
AAAC@CDCCCCDDBCBCCBBBCCCB?BBB@CBBB?@=@?AABBBBB?BC?C?>>>AADDD3D?BAAAA?<<;777)33/////$///(///&/872899:998222'217746550599:>>>BCCCCBBCCB?BBBB>BAA?887<7?=A@A?ABCCBAAC?BAA??@?BC>B@A;@@>?>8;::4::::;+;><B888AAA@@;?:@ACC8;7;ACDD?BB<BCCC>B@CCC<AAB?BBBBBBBBBBCCCBBBBBBBC@@@BBB?CBBAA?A?C?BBBC@AAB
@ATNG8:01054:02021
GATGGTAGCATCTGCATATCTCACCAGAAATCAGGAACTCTAGAAGAATTCAGATTTTTAACACGAGAGTAAACGTAAAAAGAAGGTTTTACAAGACTCACGTTAACAATATTGCAGCAGTACGCACACAATCGAAGCGCAGTAAGGATGGCTAGTGTAACTAGCAAGAATACCACGAAAGCAAGAAAAGAAGTACGCTATTAACTATTAACGTACCTGTCTCTTCCGAAACGATGAGTACGATGAGATCTCGTGTGCTACCATCGTTCCTTCTGAGTCT
+
:=<=?BBBBCA@;BBBBBBCCCCGGDBCB>BCBB?B>@@BB@@@?BCAE@CCA@@>??)95:AACC:99DDE=BA:0000(0>5;*000(0/606/33552222749;;<<=79;>=>>?>>=>=?A@>>;????<===@>>;;5;8==@>AB?B@@@A>>=>@??<?@;???:?;A@A:<<;<>>>A58818<==@AA@@<@<@@??:>8<:97818==<==<3715//(/00/=:::@@;98<;::@@A@@@A;888?>9=::77187<7:;888<=A
@ATNG8:01059:02058
GATGGTAGCGCATATCAGCGCAGCCCAGAAGATCAGGAACTCTAGAAGAATTCAGATTTTTAACACGAGAGTAAACGTAAAAAGAAGGTTTTACAAGACTCACGTTAACAATATTGCAGCAGTACGCACACAATCGAAGCGCAGTAAGGATGGCTAGTGTAACTAGCAAGAATACCACGAAAGTAAGAAAAAGAAGTACGCTATTAACTATTAACGTACCTGTCTCTTCCGAAACGAATGAGTACGATGAGATCTCGTTTGCTACCATCGTTCCTTCTGAGTCT
+
;A?@<B;9;<@BBCCCDD?@=@9996;CB@CCCD:;:;?BBCBDCC?CC?B?BBCCCCCC5C@CCCCICCC;;;0;A;;;;;$9@6@2999&9AA@CCCCCCCCB@B>AA>@AB@AAABCBCCCBBBCDCCCAC@@@?B?@?CB@A=B=B::6;AABBCCC@BCDAAA@AA9?::3:@==?8??A=BBBBB2BEACCCCCCCCCAGEGCCB@BABCBBB@@@ABACC::9:DD@BBB@AAABBBBCBBBBBBBBBBBCC:@9::<8<=@@C@C?B?BDDBBAAA
@ATNG8:01018:02093
GATGGTAGGCGACATACATACGCGCCAGAAGATCAGGAACTCTAGAAGAATTCAGATTTTTAACACGAGAGTAAACGTAAAAAGAAGGTTTTACAAGACTCACGTTAACAATATTGCAGCAGTATGCACACAATCGAAGCGCAGTAAGGATGGCTAGTGTAACTAGCAAGAATACCACGAAAGCAAGAAAAAGAAGTACGCTATTAACTATTAACGTACCTGTCTCTTCCGAAACGAATGAGTACCTCTCAGACGCTCGTCCTACCATCGTTCCTTCTGAGTCT
+
BBDB@CBC@C@BBFHCAA@BCCCCD?CCG@CAAABB?C<A@CCDDC?A@>A@CCCCDDDD5C@CBCCICB;;;C;DA;;;;;*;E=@5;;;*9BB>BA@@BBDCB?B???;???8@@AAABCCDCBBCCCCCACCCC@CBB@@@998:?BBC@CCECCCBB@BCBBBB@CC?AAA;??=>>8??@<:::::(9@>C:99DDFDC>A>ABBB=B=;;ABB=ABBCBCE?C?BBE>CAA>ABBBCBB?BBBBAABBBBBABAA=AAA=?::;B@C@C@CCCAAABB
@ATNG8:01018:02108
GATGGTAGTGTCAGTGCGCGTCGTCCAGAAGATCAGGAACTCTAGAAGAATTCAGATTTTTAACACGAGAGTAAACGTAAAAAGAAGGTTTTACAAGACTCACGTTAACAATATTGCAGCAGTACGCACACAATCGAAGCGCAGTAAGGATGGCTAGTGTAACTAGCAAGAATACCACGAAAGCAAGAAAAAGAAGTACGCTATTAACTATTAACGTACCTGTCTCTTCCGAAACGAATGAGTACACATCGTCGTGTCGTGCTACCATCGTTCCTTCTGAGTCT
+
@;;D;DCCBBBAA;ACAAAAA@BCB?BCCBCDCB?@?@?BBDDDCC=AA?B@BC?88888(9<@ABBBBBBBCC>AABBEEG5CA=B4:::.;BB>C;;;BBCDE@B@BD@CBB?BCAABDCBBBCCDDBCC@CA?@?B@@@AA??9?=???;@C@AABBA?CDDDBB?@A>ACC=@@9992:>?;99999.8=9?:;;@@@=>;><>?BG<>;>?BBB?BBAABAA?A?BCC=A??<?AABBBBB???AABABA??CB?>>DBA599@???C?B?BBCBBBA@
@ATNG8:01024:02097
GATGGTAGTACATGATAGACGACACCAGAAGATCAGGAACTCTAGAAGAATTCAGATTTTTAACACGAGAGTAAACGTAAAAAGAAGGTTTTACAAGACTCACGTTATCAATATTGCAGCAGTACGCACACAATCGAAGCGCAGTAAGGATGGCTAGTGTAACTAGCAAGAATACCACGAAAGCAAGAAAAAGAAGTACGCTATTAACTATTAACGTACCTGTCTCTTCCGAAACGAATGAGTACTGCGTCTCACTCTCGCCTACCATCGATCTTGGTAAGTCT
+
;9:B;CCCCBBBCCCCCCBA;;;CB?BAC?ACCCBB@C@BCCCC??<?B?B?CCA@ACDD5D@CCCCCCBBBCC?BBBBDCC5BB=B=AAA7ABB?AAAAECBBB@BACD?AAA?AABBBBCBBCCCCCCDD@CABB@C@@?CCCC@C@CA@>@DBBADDC@ABC??>>BB@BBA588=<<3=9939>>??.@A<A???BBBCA;>;?AAA=A8==CCCACDCCCBB?B?A@B;A@@>@BCDDCC@AABCCCCBBBCCBCB?CCC?@?CBCCBA=B?CC?CC@B
@ATNG8:01024:02116
GATGGTAGTGATACAGATCAGACACCAGAAGATCAGGAACTCTAGAAGAATTCAGATTTTTTAACACGAGAGTAAACGTAAAAAGAAGGTTTTTACAAGACTCACGTTAACAATATTGCAGCAGTACGCACACAATCGAAGCGCAGTAAGGATGGCTAGTGTAACTAGCAAGAATACCACGAAAGCAAGAAAAAGAAGTACGCTATTAACTATTAACGTACCTGTCTCTTCCGAAACGAATGGTACGAGAGTCAGAGCAGAGCTACCATCGTTCCTTCTGAGTCT
+
;==C@CCCCCEDBBDCECCCDDD?@<;AA8@995::7:8<==???C?CE?D?=<;333333#33978<@?AABBE>B@AAA@A0AA=A?CFJF5FAA?BAACBBDCC@C@CB@BCC<@@@?@ACAABCHKDCCB@CCBB?99:@AB@A=B>A@A=@DDBBCCBACCCDBB@BB@?@?<@@999+:==;:9:::(0=:=/0/9:>>@<A<@@@@<?9?>BCD@CBBBBCC@B?CCC>CCB@BB?BBCBBCCCCCC@@?BBA::9ABA;A>??C?C?B?BBBAAAAA
@ATNG8:01025:02100
GATGGTAGCAGACGTGACAGAGCGCCAGAAGATCAGGAACTCTAGAAGAATTCAGATTTTTAACACGAGAGTAAACGTAAAAAGAAGGTTTTACAAGACTCACGTTAACAATATTGCAGCAGTACGCACACAATCGAAGCGCAGTAAGGATGGCTAGTGTAACTAGCAAGAATACCACGAAAGCAAGAAAAGGAAGTACGCTATTAACTATTAACGTACCTGTCTCTTCCGAAACGAATGAGTACCTCTCAGACGCTCGTCCTACCATCGTTCCTTCTGAGTCT
+
BABC@CCBBCDDCBCBCCCCCCCBB?BCC?CCBB??=?@BBBAACA?AB>A>BBBBBBBB3B@CCCAAACBCCD>B@BBBCC2BB=C5;;;.<EHAGCCCCDBBB<>;?A=AAC?BBCCCCCCCDDCCCCCC?CBBB?B@@@BBBB?C@BBB@BCBBBDCA?BAC@@@?DD@AAB?@@>>>8===9=::;/;:>=B===@@@@A<?<?A@@<@<>>BDE@CA@@?ED>A>ABC>C@?=?BABBBB?AAACCCB??@@AAAA<AAA<A@@;?=?@B?BBBBB>>>
@ATNG8:01033:02079
GATGGTAGTCTCAGATAGTCTATAGTACTCATTCGTTTCGGAAGAGACAGGTACGTTAATAGTTAATAGCGTACTTCTTTTTCTTGCTTTCGTGGTATTCTTGCTAGTTACACTAGCCATCCTTACTGCGCTTCGATTGTGTGCGTACTGCTGCAATATTGTTAACGTGAGTCTTGTAAAACCTTCTTTTTACGTTTACTCTCGTGTTAAAAATCTGAATTCTTCTAGAGTCCTGATCTTCTGGAGATACACATGATACTCTACCATCGTTCCTTCTGAGTCT
+
B@@A@B=DBCDCCCCCCCBBBBDCCCCBBB@@>@AAF>DD?C?CCCCCBB@BCBBB?@<@B@@=@?BBBBCCEED@CBBBA/@@8::CC=@?AC@CGCAEH<=;;BBC@BCCCCCCC@BBB@B?CECBCBCD@BBBB@CBBBCCBBAABA;:;BC@@A@?AB>A=??BB@@ABD=@BAAA7A=A>;;<;<*;AAAD=BAAACCCAA@5;;;;*;AABB@B@BIACDBBBBBB@CCCCCC@BCB@BCCCCCBBCBCBBCBBBBCC>AABBB?B?B>BBBBBBBB
@ATNG8:01036:02090
GATGGTAGTGTGTCTCTGAGAGTAGTACTCATTCGTTTCGGAAGAGACAGGTACGTTTAATAGTTAATAGACGTAACTTCTTTTTCTTTGCTTTCGTGGTATTCTTGCTAGTTACACTAGCCATCCTTACTGCGCTTCGATTGTGTGCGTACTGCTGCAATATTGTTAACGTGAGTCTTGTAAAACCTTCTTTTTACGTTTACTCTCGTGTTAAAAACCTGAATTCTTCTAGAGTTCCTGATCTTCTGGGATGTGTGCGCAGTGCCTACCATCGTTCCTTCTGAGTCT
+
::<;<@9@;@@BBCFCCCCCB>>>=00/77784:<<<5550474944455.5599<<)5.5555.5.55566<<<1667<;??=+555)4:::15545.5<:49<,////<=:>@@?C966?;;;7;5;;;9;B@B>BCCC?BBB;;:@@>@AAABACC>;;:=@?;@49:?@@@>@@<?9999*58C8BCCCB1?>>BB:@;;:BB;:99.5<<=+>7;;=7;7?@?@@@BABA=?=>>>@@@;?;::/:;;;;@@?@A@;;:>>:99<?@@AC=A?B@DCDFBA;;
@ATNG8:01037:02099
GATGGTAGTACATGATAGACGACACCAGAAGATCAGGAACTCTAGAAGATTCAGATTTTTAACACGAGAGAAACGTAAAAAGAAGGTTTTACAAGACTCACGTTAACAATATTGCAGCAGTACGCACACAATCGAAGCGCAGTAAGGATGGACTAGTGTAACTAGCAAGAATACCACGAAAAGCAAGAAAAAGAAGTACGCTATTAACTATTACGTACCTGTCTCTTCCGAAACGAATGAGTACTGCGTCTACTCTCGCCTACCATCGTTCCTTCTGAGTCT
+
==94.499:>===?=====>////:4///)/79=;;49;<;<<7/0*/0/)//:99999(94;<<<>B966?6==:9999$55494;<<0<>>8>=>=<:///)/)/:4:9<7;::::<<;@@A@::@59.55558595=<<<<9<5;9=,//7:::;=<9=@@@@?:=;8;<<17/////&///367:88),,0-----/7783815222,228?;;7;;;;@<=0505<:1<@?<@BB==>CBA9:9AA;;995<993:::.44:45.56;.54994449
@ATNG8:01039:02099
GATGGTAGTGTCAGTGCGCGTCGTCCAGAAGATCAGGAACTCTAGAAGAATTCAGATTTTTAACACGAGAGTAAACGTAAAAAGAAGGCTTTTACAAGACTCACGTTAACAATATTGCAGCAGTACGCACACAATCGAAGCGCAGTAAGGATGGCTAGTGTAACTAGCAAGAATACCACGAAGCAAGAAAAGAAGTACGCTATTAACTATTAACGTACCTGTCTCTTCCGAAACGAATGAGTACACATCGTCTGTCGTGCTACCATCGTTCCTTCTGAGTCT
+
7://)/744599:5559555:555505@A?AB9::@:A499B>AAA?A@<?<?AABBCCC3B?@98787;7333(33/;;;<+//27)////&/7;7<;<<<;;;??C???;>::4::77:ABCAAA?@==9949ACCACC@?@???20+000*0>>>00:A?@99988/7;=<B=8=8881373.3;>>1?<68555777776;49<994917599@>=95554439-3/:26676///:9688888:;;555::;;;<9984888995:5:499933/68
@ATNG8:01040:02077
GATGGTAGGCGACATACATACGCGCCAGAAGATCAGGAACTCTAGAAGAATTCAGATTTTTAACACGAGAGTAAACGTAAAAAGAAGGTTTTACAAGACTCACGTTAACAATATTGCAGCAGTACGCACACAATCGAAGCGCAGTAAGGATGGCTAGTGTAACTAGCAAGAATACCACGAAAGCAAGAAAAAGAAGTACGCTATTAACTATTAACGTACCTGTCTCTTCCGAAACGAATGAGTACAGAGAGTACGATATGTCTACCATCGTTCCTTCTGAGTCT
+
B@CDACCC@CBBBCDCCCCEBBBBC@CCC@CEBBAA>A?CBBACCA?AA>B?BBBBBCCC3C@DCCCCCCCCCC>B@>>>>>0=@<@29996;BDGDBBBDBBAA>A>@D?BBC?BBBBBBBBBBCCCCCCC@CCCC?BA@?@A?@<B?CAB@BBCEBBBD?BBBBBB@CC??>><>>AA?988939AABB3BB?B999BCA@@<@<@@A@<?<?AC@@=@@@@BBB?B?CBD>DDC?BBBBBBBBCABBAA@@?A@AAAA@@@A>A@@??;@=A=A??;;;>?
@ATNG8:01040:02099
GATGGTAGCGAGCGAGTGTGTATACCAGAAGATCAGGAACTCTAGAAGAATTCAGATTTTTAACACGAGAGTAAACGTAAAAAGAAGGTTTTACAAGACTCACGTTATCAATATTGCAGCAGTACGCACACAATCGAAGCGCAGTAAGGATGGCTAGTGTAACTAGCAAGAATACCACGAAAGCAAGAAAAAGAAGTACGCTATTAACTATTAACGTACCTGTCTCTTCTGAAACGATGAGTACTGCGTCTCACTCTCGCCTACCATCTTCCTTCTGAGTCT
+
>:49.4454=>=;;:555599;6657=;:266>>>C?C@BA@ABBB=@A<>4<>949::;*99995<;;<>99;)5??AFDD3CC@C;CC@2CCBAC@@@BB@@C<?@A@9?BB>A<989;;?===CCCCCCABA@@=A;;;;6><<@<::;5:>=9;656:>==AC@:??00//366/33,3;;6:::::+995////7///.382665726455;<;4555544939:444)4445;;<<=BA585=>BBA@@<:4559555:;;;<8<8<453:;::::
@ATNG8:01041:02077
GATGGTAGTGTGTCTCTGAGAGTAGTCTCATTCGTTTCGGAAGAGACAGGTACGTAATAGTTAATAGCGTACTTCTTTTTCTTGCTTTCGTGGTATTCTTGCTAGTTACACTAGCCATCCTTACTGCGCTTCGATTGTGTGCGTACTGCTGCAATATTGTTAACGTGAGTCTTGTAAAACCTTCTTTTTACGTTTACTCTCGTGTTAAAAATCTGAATTCTTCTAGATTCCTGATCTTCTGGGTGTATCAGCGAGTATCTACCATCGTTCCTTCTGAGTCT
+
ABBC@BBBBBCCCCACACCBCCCBBBBBBBB>B@DD=CB?B?BBBBCBB>AECCA@?@CCC@C@CAAACCCDC?B@DDD1CC?AACE>CBAA>BDF@BC?BBBCCC@DCCECCCD?BBC@B@CCCCCCCD@CDCC@CABBCCCCBCCCC@@?C@C@@=@C?A?BBCBCBBBB@BBBBB9B=A=BBAAA0ABABB>BBGDCCC:::4:;:;*;CABB7;7;B?BEDCCC@C@BAACCEAF@@@=ACBCCCCCCCBBBDCDCCC@BBBBB?A@C@BCCCCCBA
@ATNG8:01043:02099
GATGGTAGCGAGCGAGTGTGTATACCAGAAGATCAGGAACTCTAGAAGAATTCAGATTTTTAACACGAGAGTAAACGTAAAAAGAAGGTTTTACAAGACTCACGTTAACAATATTGCAGCAGTACGCACACAATCGAAGCGCAGTAAGGATGGCTAGTGTAACTAGCAAGAATACCACGAAAGCAAGAAAAAGAAGTACGCTATTAACTATTAACGTACCTGTCTCTTCCGAAACGAATGAGTCTATGTAGAGCTCTATACTACCATCGTTCCTTCTGAGTCT
+
DBBC@CDBBBBBC@@@CCBBCCCBC@CCC@CBBABC?C?BBDCCBA?BB<?<ABCBDIFG5B@BCCCCCFDDEF?B;;;GFI5CC?B6:;;6<CC@CBBBCCCBB?C@CC@CBB=@@DDCBABCCBBDDCAB?BCAA?BCB@@A>?:?9?::6;CDDCCCD@DCAABC@BA=BCC?CCBCB>AAA>BBBBB3@@=@000@@@BB>=:>??B<@<@@DCC?BA@@AAB=A>ADD>C@@>@BBCBCBAABDDD@@@BBBBBBBACB>B?<<A=A=A<>>>=<<=>
@ATNG8:01043:02106
GATGGTAGCTCGCTGATGATATCTCCAGAAGATCAGGAACTCTAGAAGAATTCAGATTTTTAACACGAGAGTAAACGTAAAAAAGAAGGTTTTACAAGACTCACGTTAACAATATTGCAGCAGTACGCACACAATCGAAGCGCAGTAAGGATGGCTAGTGTAACTAGCAAGAATACCACGAAAAGCAAGAAAAAAGAAGTACGCTATTAACTATTAACGTACCTGTCTCTTCCGAAACGAATGAGTACTGTATCTATGTGTGCGCTACCATCGTTCCTTCTGAGTCT
+
;CCC>@;@A???CCCCCCCCCCCCD?C@@>@BCBBB@B@BBCBBBB?A@;?;?AA@@@@@2A@CCCCCCBBBCC:?>;;;;;;$;=99=@@@9BCC@C;9;CCBAB@C@BB?C@@=@BBABBCCCBBDDDCBB=@@994:??>?@??<@?BAA?BBBCCBAA>ABCBAA>9939@@8<=====5???=AEDCCC)AA=@888>>AAB:>:>?AA:=:>@CCCABBAAAA@<=9000,000+/>?>DCCBABCCCBABABBBB@?>A9839>@@@18188==?AAAAA
@ATNG8:01044:02112
GATGGTAGTATAGAGCTCTACATAGTACTCATTCGTTTCGGAAGAGACAGGTACGTTAATAGTTAATAGCGTACTTCTTTTTCTTGCTTTCGTGTTATTCTTGCTAGTTACACTAGCCATCCTTACTGCGCTTCGATTGTGTGCGTACTGCTGCAATATTGTTAACGTGAGTCTTGTAAAACCTTCTTTTTACGTTTACTCTCGTGTTAAAAATCTGAATTCTTCTAGAGTTCCTGATCTTCTGGCGCGTATGTATGTCGCCTACCATCGTTCCTTCTGAGTCT
+
@?CC@CCCBBBDDDDDADDDBBBBAABCDDA@<????<AB@C?ACAAAAA>B@@BB@B?BBBC?C?CAABCBBB@;?ACCC/>@;@@AB:ACB@@<AC?BA:@@?A6638=??@???;>>A<?;;;=AA??@:;>@@<@@B;;;???AAB@@>>><??A;==8=:>@@AA???B:==AAA5@=C:>>CCC/AAAAA7AAAAA@>;===AAAA/B@@@@<@=>>;>AA@@AA;><>@@@@A<@@B<==>???>>>@@@@@@A<@==9<<<<?;?<?<>>AAA===
@ATNG8:01045:02088
GATGGTAGGTGCACATGAGTGTATCCAGAAGATCAGGAACTCTAGAAGAATTCAGATTTTTAACACGAGAGTAAACGTAAAAAGAAGGTTTTACAAGACTCACGTTAACAATATTGCAGCAGTACGCACACAATCGAAGCGCAGTAAGGATGGCTAGTGTAACTAGCAAGAATACCACGAAAGCAAGAAAAAGATGTACGCTATTAACTATTAACGTACCTGTCTCTTCCGAAACGAATGAGTACGATGAGAGAGCTCTCTCTACCATCGTTCCTTCTGAGTCT
+
A;AB:?;@@C@AABABBCCBAB;;<?BAA?A@A@;:5;>BACBBBD@CC@D?@@?;;;;;';>;;:BB@@;?><2;955555$5@7@.999&4??:?@?AAAAAB?B>AA>AAA=AAABCBBCDCCCCBBAA?AAAA>AABB@?AC?B?B;;7<BBDBCCD?ABBCCB?AA>999?BB@@@999829ACCC2BA;:;@>??BCC?CACBBB?B?@@BBC?C;;;@CD?DACBB=CAA>ABBBBAAACAAA?>???>?9:9=;888<A???B?B<@;>?ABBBBB
@ATNG8:01047:02110
GATGGTAGAGTATCATGTGTATCTCCAGAAGATCAGGAACTCTAGAAGAATTCAGATTTTTAACACGAGAGTAAACGTAAAAAGAAGGTTTTACAAGACTCACGTTAACAATATTGCAGCAGTACGCACACAATCGAAGCGCAGTAAGGATGGCTAGTGTAACTAACAAGAATACCACGAAAGCAAGAAAAAGAAGTACGCTATTAACTATTAACGTACCTGTCTCTTCCGAAACGAATGAGTACGTGTGACGTACGTGAGCTACCATCGTTCCTTCTGAGTCT
+
@?@B?CCCCDBBCCIDBBBBBEECC;;:C@ECCC@@>A@AAABBBD@CC?C?CBABCDDD2B?CCCCCCCCCCC>AABCDCC5BB@B@CCD:BAA>ACCCDCCCB?B>BB@BBB<??BBCCCCCCCECA@AD@DCBB?A@BAABBB?C@CBB?BBCCCCCDAC??=AB@BB?BBB=@@;;;0:;;=88999)7A?CBAAACABA@D@CBBB?B?BACKJ@BBB;;;?;@<@BC>CBB?@@?AABBCBCBCBBBCBBBBBBBBBBB@BCCBB?B?C?CABB?@?A
@ATNG8:01048:02087
GATGGTAGACACGTGTGCTCTCTCGTACTCATTCGTTTCGGAAGAGACAGGTACGTTAATAGTTAATAGCGTACTTCTTTTTCTTGCTTTCGTGGTATTCTTGCTAGTTACACTAGCCATCCTTACTGCGCTTCGATTGTGTGCGTACTGCTGCAATATTGTTAACGTGAGTCTTGTAAAACCTTCTTTTTACGTTTACTCTCGTGTTAAAATCTGAATTCTTCTAGAGTTCCTGATCTTCTGGGTGTATCAGCGAGTATCTACCATCGTTCCTTCTGAGTCT
+
4:>>@FDBBCBBBBBA@?CCCBBCCBBCCCBB?BBBB=BB@B@CBCBC@A>A???C?B?ABBD?B?A>>@CBCBB@BBBBB1BE@F>>>9>BAB?B>>;?B?999???;?@@AA@@@:>??:A;AAA?@>>A<@@AA<>=>?=;>;??ABA>=<@9:;;=@C=B=>??@@>>>@:==??@6@=B;=====.=?;<<0777///:9690887(277694;3//-.;;;<<<8<4<>===A8;;AB:@@;=<;///=:::==996617<:::5=9><??AAB>;;
@ATNG8:01050:02118
GATGGTAGCGCGACGAGCGTAGACCCAGAAGATCAGGAACTCTAGAAGAATTCAGATTTTTAACACGAGAGTAAACGTAAAAAGAAGGTTTTACAAGACTCACGTTAACAATATTGCAGCAGTACGCACACAATCGAAGCGCGGTAAGGATGGCTAGTGTAACTAGCAAGAATACCACGAAAGCAAGAAAATGAAGTACGCTATTAACTATTAACGTACCTGTCTCTTCCCGAAACGAATGAGTACGTGTGCGACGTGTCTCCTACATCGTTCCTTCTGAGTCT
+
BBAA?BBBBBCBBBHCCCCGCCBCB>BDC@DCCCAA?A@BBCABBD?CC=@>@AA>====.><@@9:9BBBCBC>B>@AAAA2AD=B5;;;6;BD?CCBBCCCBC@C@BB?BBB>AAB?@@CCGECCCBBCC@CBAA=@?A@A;??<@>AAA?ACCCCCBB?BBBCCD?BB>AAA=@A@@@:::9@>>FE5A;><:<=<?=BBC@D@CCCF@B???@AC?AABADAA49929AA8@9949:9ACCDAA>>>=@ABAAA@A@?<???@>>>B?B@C?CCDAA@CC
@ATNG8:01051:02101
GATGGTAGAGAGAGCTCTCTCATCGTACTCATTCGTTTCGGAAGAGACATGTACGTTAATAGTTAATAGCGTACTTCTTTTTCTTGCTTTCGTGGTATTCTTGCTAGTTACACTAGCCATCCTTACTGCGCTTCGACTGTGTGCGTACTGCTGCAATATTGTTAACGTGAGTCTTGTAAAACCTTCTTTTTACGTTTACTCTCGTGTTAAAAATCTGAATTCTTCTAGAGTTCCTGATCTTCTGGGTCTACGCTCGTCGCGCTACCATCGTTCCTTCTGAGTCT
+
AAAD?CBDDDDCCCCABBBDDDCCCBBBBBBD@CBBC>CC@B?BBBCBB@A?CDCC?C?CCBA?C?CCCCBBBBB@BCDHI5CB@BBCD=CBBB>BCC>BF?@@ABBB@CEECCCCC?CCC?C?CCCCBCCE@CCBAABCBBBBBCCCCCCCCFDGK;<;<CAI?@@JCFCCBB<A@AAA7A=@=;;;<<*;ABCC=CBDCCCECBA4:;:;*;@@CCBC@CC@BBBBBBB?B?BBBCCC@CCBD=BBCCCDDDABACCBBABCB>??EBD@C@D?BBCAABBB
@ATNG8:01052:02086
GATGGTAGCTCACGTACGTCACACGTACTCATTCGTTTCGGAAGAGACAGGTACGTTAATAGTTAATAGCGTACTTCTTTTTCTTGCTTTCGTGGTATTCTTGCTAGTTACACTATCCATCCTTACTGCGCTTCGATTGTGTGCGTACTGCTGCAATATTGTTAACGTGAGTCTTGTAAAACCTTCTTTTTACGTTTACTCTCGTGTTAAAAATCTGAATTCTTCTAGAGTTCCTGATCTTCTGGAGATATCATCAGCGAGCTACCATTCGTTCCTTCTGAGTCT
+
5=598;CEECDABBCCB@AABCB;;;CDDHCB>C;;;0;;5;=@CBCCCC?BAC@@7958??A>=9;;:<888<<8>>===+8??DBFD>B???@BAC?BB?BBBBAA?BBA;;;?@;;;;5::@@@>>>BB=@@@A589;;AA>>>@@@A9<<=8=<>===8=39:<999<98177775+55A497888)66666(--3---366=7;999)7...839.885<979A;=9;;A<:>9:39>>8==>??A??>>>A??=:73394-,--260906--/9989;8
@ATNG8:01054:02119
GATGGTAGCGCACACATAGATACAGTACTCATTCGTTTCGGAAGAGACAGGTACGTTAATAGTTAATAGCGTACTTCTTTTTCTTGCTTTCGTGGTATTCTTGCTAGTTACACTAGCCATCCTTACTGCGCTTCGATTGTGTGCGTACTGCTGCAATATTGTTAACGTGAGTCTTGTAAAACCTTCTTTTTACGTTTACTCTCGTGTTAAAAATCTGAATTCTTCTAGAGTTCCTGATCTTCTGGGTGTATCAGCGAGTATCTACCATCGTTCCTTCTGAGTCT
+
=BCC@BBBDCCDCBCDBBBCCCCDDD@@@DCB?@::;7;E?D@BAAFDCC@CBBBD@C?CCDD>A>ABBCCCCBA>@@?@?2AE?AADD>CA@A?ACD@DE?BBACJJ@CCECCCCD>BBC@C@CDCCDCCB@CBBB@BCECCBBBCCCABBBBA>:;;>@C@D@CDCCBCCBC@CAIFG;IAE>@A@A@,?AAAA;@@BBBBBBA@<ABBB2CB@CD?B>AC@CCCEGCD@C@BBAFBA=A;;;0;BBCCCCHCCCHBCBCCCC=AA@BC>A>B=@@BB;;:A
@ATNG8:01056:02091
GATGGTAGATATATGCACGCTCTACCAGAAGATCAGGAACTCTGAAGAATTCAGATTTTTAACACGAGAGTAAACGTAAAAAGAAGGTTTTACAAGACTCACGTTAACAATATTGCAGCAGTACGCACACAATCGAATCGCAGTAAGGATGGCTAGTGTAACTAGCAAGAATACCACGAAAGCAAGAAAAAAGAAGTACGCTATTAACTATTAACGTACCTGTCTCTTCCGAAACGAATGAGTACACATCGTCGTGTCGTGCTACCATCGTTCCTTCTGAGTCT
+
CCCC?BBCCCBBBCCBBBBBBBDCC@CCC@BBBCCC@C?BBBBBB@BB@C@@@@@>>>>)@>AABBBBDBBBB<>>ABDDD5BB>A:@@@8@CCAABBBBBCDC?B?BC?BBB?AABBCCDCDCCCCCB@?>@BBB@CCBBBBBA?CACCC?DAABBBBCADCBA??=?C?BBC?AA999,9<<8999999%9@;A99:BBD??;>;>CBB=?;@BCCC@CCCBBBC@C?BBB=CCC?AA@CCBBACBBC>>@CCCCCC???ACD=AABBB@B@C?BBBBBBBB
@ATNG8:01015:02143
GATGGTAGACATATCGTACTCTCTGTACTCATTCGTTTCGGAAGAGACAGGTACGTTAATAGTTAATAGCGTACTTCTTTTTCTTGCTTTCGTGGTATTCTTGCTAGTTACACTAGCCATCCTTACTTCGCTTCGATTGTGTGCGTACTGCTGCAATATTGTTAACGTGAGTCTTGTAAAACCTTCTTTTTACGTTTACTCTCGTGTTAAAAATCTGAATTCTTCTAGAGTTCCTGATCTTCTGGTATACACACTCGCTCGCTACCATCGTTCCTTCTGAGTCT
+
:CCC?BBDDBBBCCCCCDBBBBBBBBBCBBBC?BBAD<BB>B?BBBBBCC=B@BBA?B?BBCB>B?AACCCBBA?:::9:8(:<4<558(6999>ACA=;:7;:;><<:>AAAAAAA;A@@8<8>A?<AD?><@A><;<AA>>><@AAAAA>>>?<?AA;?>7;:>?ABBAA?@<@AAAA5A=A:67666+8>>>?:@<;;AB;;;A18898(8;>==8><@A<AB?@@@B;>;>@AA>>:=;==>>>?@?@@@@8:8A;<;AA@8>>>=A<A=A<AAA??@AA
@ATNG8:01015:02145
GATGGTAGAGAGAGCTCTCTCATCGTACTCATTCGTTTCGGAAGAGACAGGTACGTCAATAGTTAATAGCGTACTTCTTTTTCTTGCTTTCGTGGTATTCTTGCTAGTTACACTAGCCATCCTTACTACGCTTCGATTGTGTGCGTACTGCTGCAATATTGTTAACGTGAGTCTTGTAAAACCTTCTTTTTACGTTTACTCTCGTGTTAAAAATCTGAATTCTTCTAGAGTTCCTGATCTTCTGGATATGAGTGACTCGTGCTACCATCGAGGTTGTAAAGTCT
+
;6>??CBBDCCCD@@@BCBCCCCCCBBCCBCC?CCCC>BB?B@BBDCCCC?CCBBBBB@DCBC?B@DDCCBBBCC?CBDDD3CC?BBBC>CBBB?BCC@CC@@@ADCC@CBCCCCCC@CBB?B@CCCCFBCC@BBBD>BBCBBBBBDDCCCBBBB@CCC@BC?C?@@BCCCCCC@C::::5;>C;;;;;;*;@@AC=BCDCDBBBCCACCCC5CBCCC?C?CC@CDDDCDC>A>ACCBBB@CCC?CCCCEBBBBCCCCCBBBCCC?CBBBBB<?<??==8@@>>
@ATNG8:01019:02125
GATGGTAGCATCATGCATATCTCACCAGAAGATCAGGAACTCTAGAAGAATTCAGATTTTTAACACGAGAGTAAACGTAAAAAGAAGGTTTTACAAGACTCACGTTAACAATATTGCAGCAGTACGCACACAATCGAAGCGCAGTAAGGATGGCTAGTGTAACTAGCAAGAATACCACGAGAGCAAGAAAAAGAAGTACGCTATTAACTATTAACGTACCTGTCTCTTCCGAAACGAATGAGTACGATGAGAGAGCTCTCTCTACCATCGTTCCTTCTGAGTCT
+
@ABB@CCCBBBBCCCCCCBBBCBBB?BBB?BDCC??>??BBCACCC=AA?B?BBBBABAA+<6@:=BBCBBBBB=A>ABBBA0AB<A5;;;*9AD>BBCCCDECC?C?BC?CCC<@@BBCCCCBCCCCCCCC@CBBB?BBAABBBB>@?@999:BBCCCCC@BBBBBB?BB@BBB<>>@@@?@@@?BCCCC3?;7;@ACCCCFF@B?BBBB@C@BCBBB@DAAAAAB;?<?AA9A??=?BBBCCDBB>>>BCCC@@@>>>?>>>>=AAA@B?B<;9<>@???AA
@ATNG8:01022:02135
GATGGTAGCTCGCTGATGATATCTCCAGAAGATCAGGAACTCTAGAAGAATTCAGATTTTTAACACGAGAGTAAACGTAAAAAGAAGGTTTTACAAGACTCACGTTAACAATATTGCAGCAGTACGCACACAATCGAAGCGCAGTAAGGATGGCTAGTGTAACTAGCAAGAATACCACGAAAGCATGAAAAAGAAGTACACTATTAACTATTAACGTACCTGTCTCTTCCGAAACGAATGAGTACTGTATCTATGTGTGCGCTACCATCGTTCCTTCTGAGTCT
+
BBBC@CBB=<<<B;<;BBBBCCDBB@BCC@CCBBBD?C@CEAAAAA>AC?C?C???????1>?CBBAAAABAA@8>>;;;;;*9A?C@CCC9CCC@CBBBDDC@@=@?@@<@BB@BB@?AACCCCCCBBBBB@CA@@@C::9BAAA@D@CBB?CFCCA@@B?BBA????BB?BBC;>?@@>899997<=>>/:;57566A:::<=C=A>===A=AAA=>:=>>?>@@;?=>>?8>??<?@@A888===?????;<;BC@>==@@@<@AAAA=@<?:==A@>>>?
@ATNG8:01029:02122
GATGGTAGACATATCGTACTCTCTGTACTCATTCGTTTCGGAAGAGACAGGTACGTTAATAGTTAATAGCGTACTTCTTTTTCTTGCTTTCGTGGTATTCTTGCTAGTTACACTAGCCATCCTTACTGCGCTTCGATTGTGTGCGTACTGCTGCAATATTTTAACGTGAGTCTTGTAAAACCTTCTTTTTACGTTTACTCTCGTGTTAAAAATCTGAATTCTTCTAGAGTTCCTGATCTTCTGGTGTCGTCTATCATGTACTACCATCGTTCCTTCTGAGTCT
+
@<<B@BBBCBBBCCCBCEFDDCBBBBBDEDCC?CBBB>BB@BABBBBAAA@CCBCA=A=AAAB>B7BBBDDCA9?4=;:8:)<=8>@AB9>AAA?BB@;?@388=@;;5;=>>A>>>;??A=D;??>>>???<@>==8==<=889??BBAA?>?>=>>>@@6@<>>@?@@CCCABBBGF9C?A>@BCCC1CAA@@7;;BAAAD@@@<@>>=.===>?<A=BB?BBBBA@A<@<@@@@@A>=@A<;;;???889???=>>@BA??;?@CAA<?<?<@?@@>:;:
@ATNG8:01030:02169
GATGGTAGCGCACACATAGATACAGTACTCATTCGTTTCGGAAGAGACAGGTACGTTAATAGTTAATAGCGTACTTCTTTTTCTTGCTTTCGTGGTATTCTTGCTAGTTACACTAGCCATCCTTACTGCGCTTCGATTGTGTGCGTACTGCTGCAATATTGTTAACGTGAGTCTTATAAAACCTTCTTTTTACGTTTACTCTCGTGTTAAAAATCTGAATTCTTCTAGAGTTCCTGATCTTCTGGATAGCGACGCGATATACTACCATCGTTCCTTCTGAGTCT
+
A<?B>BCCCDCCCDCABBFBCBCCCCBBBBAA?ACCE>CC@C@CCDD@@B?@@BBB>B@AAAB?B@CCCCBCCBB>@A@CA2BD?BBCD>BBBC@CCCADDB::;CBC@BCCDCCCD@BBB?C?CCCCAAAA@CCCC?BCCAABC@@@CCCBBBB@BBB?CC?C@BCBBCCDBB?BBCHD<CBCAA@@@@0@A@@@<@BDCCCCAAA?BCBC5CBBBF?C@BB@BBCBBBB?B?BCCDCC@BBB@CCCCDCCCBBCDBBBBBBAB>BAAAA?C?C?CCCB@AAA
@ATNG8:01034:02150
GATGGTAGCGCACACATAGATACAGTACTCATTCGTTTCGGAAGAGACAGGTACGTTAATAGTTAATAGCGTACTTCTTCTTGCTTTCGTGGTATTCTTGCTAGTTACACTAGCCATCCTTACTGCGCTTCGATTGTGTGCGTACTGCTGCAATATTGTTAACGTGAGTCTTGTAAAACCTTCTTTTACGTTTACTCTCGTGTTAAAAATCTGAATTCTTCTAGAGTTCCTGATCTTCTGGTATGACTAGTGTACTACTACCATCGTTCCTTCTGAGTCT
+
@<=@:=ABCCDCABBCBCDDDCBAAACBBB@??@BFF>CC?C?BBCECCC?BBBCC?C?CDAA?B@CCDCCCCBB>AC?CD?A?BC>CEBB?BCC@CF@CBCCCC?BCCCCCCB@CCD;9;9CCCEBBB?BCBB?BCCABBCCCCCCBBBBB@CBB@BC=@>A@AACCCCC<@;;;;.;=@=;;;;.;??@C>CCIEDBB<;;@BBBC2BBBBI@D@CB@BCDCA@@=@>@CCCBB?B@A>BBCCCCCCCCCDCCCECBBB@DBBBC@C@B?AACBBBAB
@ATNG8:01036:02161
GATGTGATACAGATCAGACACCAGAAGATCAGGAACTCTAGAAGAATTCAGATTTTTAACACGAGAGTAAACGTAAAAAGAAGGTTTTACAAGACTCACGTTTAACAATATTGCAGCAGTACGCACACAATCGAAGCGCAGTAAGGATGGCTAGTGTAACTAGCAAGAATACCACGAAAGCAAGAAAAAAGAAGTACGCTATTAACTATTAACGTACCTGTCTCTTCCGAAACGAATGAGTACGATGAGATCTCGTGTGCTACCATCGTTCCTTCTGAGTCT
+
=9;@?B@;;;;;;;;=<@@@B;;?@:=BBCAA?A@BBBBCBC@@@=@=@BAAAKFG1?=?@>998B??>=288?;===+;;9=;>@C9CBB@BABA@AB000+0800*0>>4>;;:?B9::CHFCCCCC?A;;;;>;97>@@B?@;>00)/0/::/58>????;?777?BA@:>=787*333,333377$7>877::=<>78169667A<@986;9@2:99999818388?9=<=98777>??;<>><;;9=9977555556938<77;9>7;277799A?>
@ATNG8:01039:02157
GATGGTAGGCACTGCGCACACATCCCAGAAGATCAGGAACTCTAGAAGAATTCAGATTTTTAACACGAGAGTAAACGTAAAAAGAAGGTTTTACAAGACTCACGTTAACAATATTGCAGCAGTACGCACACAATCGATGCGCAGTAAGGATGGCTAGTGTAACTAGCAAGAATACCACGAAAGCAAGAAAAAGAAGTACGCTATTAACTATTAACGTACCTGTCTCTTCCGAAACGAATGAGTACTACTCTCAGAGACACACTACCATCGTTCCTTCTGAGTCT
+
A<=C@CDC=@????;@BBACACA@@=ABC?CABBCC@BACCC;;;B>AA>A>;;;?CEED3C>AAAACCCCCCC>BBBCBBB5BC>B5;;;.;CFAICDFDCBBA?A@CC@CAB>AACBCBCBBBCCCCCCB?CCCC@??A@@BBB@B?BBB?CCCCBBBC?CCCBBB@BB>@@>187=>=.:8818::::+7716///::A>A:=:=@>>;>=??CCB@C@AABBB?B@CBC>BBB????BBBCCCCAAABBBBBCBBCBB>?A<>>A>>:?8=5;;?>????
@ATNG8:01043:02127
GATGGTAGGCGTGTGAGAGTCTGCCCAGAAGATCAGGAACTCTAGAAGAATTCAGATTTTTAACACGAGAGTAAACGTAAAAAGAAGGTTTTACAAGACTCACGTTAACAATATTGCAGCAGTACGCACACAATCGAAGCGCAGTAAGGATGGCTAGTGTAACTAGCAAGAATACCACGAAGCAAGAAAAAGAGTACGCTATTAACTATTAACGTACCTGTCTCTTCCGAAACGAATGAGTACGATGAGATCTCGTGTGCTACCATCGTTCCTTCTGAGTCT
+
;56=8<@A:A@?A;A@BB@@@A9;906BB?BBBBAB>A>A@@@BBC@BB<@<?@BBBDC>+=9554>?>BB@@@8777;BBB3BB?B@CDC9BBC?C>>>===>>;>=@@<???;?>?;;;AAAAA>>>@??;?;;:<;;;E@@@B=C;>;;6;=======8=@=;??<?=9>;717<//)/66//8777'/55//.<<<=:;A;????<A<;:;==7::;>;;;;A;788)8::39?;>6769999:>>A>>>A==7///;;7<=<8818;?;A@>?>>>>
@ATNG8:01043:02132
GATGGTAGTGTGTCTCTGAGAGTAGTACTCATTCGTTTCGGAAGAGACAGGTACGTTAATAGTTAATAGCGTACTTCTTTTTCTTGCTTTCGTGGTATTCTTGCTAGTTCACTAGCCATCCTTACTGCGCTTCGATTGTGTGCGTACTGCTGCAATATTGTTAACGTGAGTCTTGTAAAACCTTCTTTTTACGTTTACTCTCGTGTTAAAAATCTGAATTCTTCTAGAGTTCCTGATCTTCTGGAGATACACATGATACTCTAATCGTTCCTTCTGAGTCT
+
@@@@=@BBBCCCCCCCDDFCC@@@CDCCCCBA=?>>>:@D?C@BBBBBCC@CCBBBAC@CCBB@C@GDCBBBEBC=CCDDD2CC@BBCC>BCBB=A;;5;:5;ABBBCACCCCGBB@BCC@B@DDCECCBB?BBBC@C9::ECAB@@@@@BAAC@E@A?@C@C@CABBBDGGD?BBBFJ;D@B>BBABA0@BBBC9<;CCCCHCCC@CBBC2BC@BAAC@CC>BBEDDBA?A@AAADEE@B:;:;BCBBBCDCCCC@@@CBBB@CAAB?C=@?ABLEECCB
@ATNG8:01045:02121
GATGGTAGGCGTGTGAGAGTCTGCCCAGAAGATCAGGAACTCTAGAAGAATTCAGATTTTTAACACGAGAGTAAACGTAAAAAGAAGGTTTTTACAAGACTCACGTTAACAATATTGCAGCAGTACGCACACAATCGAAGCGCAGTAAGGATGGCTAGTGTAACTAGCAAGAATACCACGAAAGCAAGAAAAAGAAGTACGCTATTAACATTAACGTACCTGTCTCTTCCGAAACGAATGAGTACTATGTAGAGCTCTATACTACCATCGTTCCTTCTGAGTCT
+
?:@C?CBD@BBBBCCDBBBDCCABA=BCCACD@@@B?A>BBBAAFC?BB>A>@C@@@@@A2C=ACA99:BBEDB>BA???=<,=<9=39999(9?A?D=<=AA???<A<AA<AAA:>?>@A?<<<ACC@>>>>:>>>>:;;;A?A:859;A<;:>:::B@@@9>ADCC?<CA;??A::<566(8::4;AAAA/;;7;AAADCAAA<A=A??:?=AA==?=>>>>>>@<A<AAA7A@A;;;<@>A8::@@>>>@@@@>>>AAAA?A:AC><<;A;A;A>>;;;>B
@ATNG8:01052:02168
GATGGTAGCTCTGCTCTGACTCTCGTACTCATTCGTTTCGGAAGAGACAGGTACGTTAATAGTTAATAGCGTACTTCTTTTTCTTGCTTTCGTGGTATTCTTGCTAGTTACACTAGCCATCCTTACTGCGCTTCGATTGTGTGCGTACTGCTGCAATATTGTTAACGTGAGTCTTGTAAAACCTTCTTTTTACGTTTACTCTCGTGTTAAAAATCTGAATTCTTCTAGAGTTCCTGATCTTCTGGTATACACACTCGCTCGCTACCATCGTTCCTTCTGAGTCT
+
B<CCADBBBCCCBABCCCECCBBBCBCCBABB?BBCC=CC?C?CCCCCCC@CCCCB@C@CCCC?CABBBCCCDCB?BCCCC2CD?BBCC=CCBB@BCC?BC>@@ACCCACCBBCCCC?BBB?C?CDCCBBBB?BCDD?CDCBBBAACCCCBAAAB@CBB?BC?B?BBCCCCCCD?BBBBA3A5;5;BBBB0BBBBB>BCCCCCBBBB>ADCB3CCCCB@BACG@CCCBCCB@CABBBBBB?B@B@BGFDBBBBACBBBD@AABBB?BBBBB?B?A?CDCBBB@@
@ATNG8:01056:02135
GATGGTAGTATCTGTCTACGAGAGCCAGAAGATCAGGAACTCTAGAAGAATTCAGATTTTTAACACGAGAGTAAACGTAAAAAGAAGGTTTTACAAGACTCACGTTAACAATATTGCAGCAGTACGCACACAATCGAAGCGCAGTAAGGATGGCTAGTGTAACTAGCAAGAATACCACGAAAGCAAGAAAAAGAAGTACGCTATTAACTATTAACGTACCTGTCTCTTCCGAAACGAATGAGTACTACTCTCAGAGACTCACTACCATCGTTCCTTCTGAGTCT
+
955<<BCBCCABBCCDDCCCBBBCC?CCD@CBBA8879?BBCCCAA=AC?B?BBA=>==>1?@FFEBBABB@AA:@@CCCCC5AB>C5;;;*:BC?CJCEDCBBA?C?BB?BBB>AAFABBCCCCDCCBCCC?CBBB@BBAAAABB>B@B??>?BBBCCBB?CCCBBB@>@<?CC=AA999,9>>;::::9(8@:C;;;@@@@@<@<A@AB<?<??CBB?BBAAABB=A>A@@9@::89AABCBBBBBAABBCCBBAB???@CCC<ABB@@5:5:6;;<::::;
@ATNG8:01057:02131
TATGGTAGCTCTGCTCTGACTCTCGTACTCATTCGTTTCGGAAGAGACAGGTACGTTAATAGTTAATAGCGTACTTCTTTTTCTTCTTTCGTGGTATTCTTGCTAGTTACACTAGCCATCCTTACTGCGCTTCGATTGTGTGCGTACTGCTGCAATATTGTTAACGTGAGTCTTGTAAAACCTTCTTTTTACGTTTACTCTCGTGTTAAAAATCTGAATTCTTCTAGAGTTCCTGATCTTCTGGGTCTACGCTCGTCGCGCTACCATCGTTCCTTCTGAGTCT
+
BBBB@CBDBABBB;;;BBBCCKFFBAAJBACB>B@BC=CC:C@CCCBCBB@B@@?A<A=BFDE?C?A;9;AA@??>AA@@@/??=?CD>DBBA990@:==+00//8868=:?;66D0//?<=3;9656665:@???<??A@;8888>>?@@>?>:BAB4;;2949@@D@@?>=299999&9;@;>?B>?,>?AAA0:;@;::BBBB@CGDD2AA;::<@@BB@BBAAB:;7;?@@?CCC5;:;;0;DBCCCCGBCCCCBBB@@@000@@A?D<B@BBCEABAB
@ATNG8:01060:02149
GATGGTAGCTCGCTGATGATATCTCCAGAAGATCAGGAACTCTAGAAGAATTCAGATTTTTAACACGAGAGTAAACGTAAAAAGAAGGTTTTACAAGACTCACGTTAACAATATTGCAGCAGTACGCACACAATCGAAGCGCAGTAAGGATGGCTAGTGTAACTAGCAAGAATACCACGAAAGCAAGAAAAAGAAGTACGCTATTAACTATTAACGTACCTGTCTCTTCCGAAACGAATGAGTACGAGAGAGCACACGTGTCTACCATCGTTCCTTCTGAGTCT
+
@??C?CBCCCBBBCCBBBBBBCCDC@EEC9;:AA;;:;?CBBCC??=?B?A?BBBAAAAA1><?A@AA@BBBBD=BA@AA@@,@A=A5;;;.;@@;ABAABCC@@>A@CB>A;;6;@@@CBBBCC<;;B;;;>BAAA>@A@AAABF?C@C;;:;BCACBCC@BABBBC@CC>AAC?BA???8?@>;====>,:<8;;::A==>A=A=?;;<=B<@>CCC@CBBBBBB@C9;:C=BCD>ABBABBCBCCBBBBBAAABBBB>>???<?B@@B?B@D?CAA@@A>?
@ATNG8:01014:02171
GATGGTAGTATAGAGCTCTACATAGTACTCATTCGTTTCGGAAGAGACAGGTACGTTAATAGTTAATAGCTTACTTCTTTTTCTTGCTTTCGTGGTATTCTTGCTAGTTACACTAGCCATCCTTACTGCGCTTCGATTGTGTGCGTGCTGCTGCAATATTGTTAACGTGAGTCTTGTAAGACCTTCTTTTTACGTTTACTCTCGTGTTAAAAATCTGAATTCTTCTAGAGTTCCTGATCTTCTGGGCAGACTCTCACACGCCTACCATCGTTCCTTCTGAGTCT
+
?AAM@CC@@AEBBCCCCCBDCCBABBBBBCB@=@>==7?@=A?BAAAAAC>A@@@A>A>BB@@<@>ACCBB=@@?;?@@AA.<<8=>A@7>BBB?BBD?BB9;:;DJJACCCCCBBB?ABD@C>BBB???BB?AA@@<??@AA?????ABBB@>?@???<;@:?;?>>=@@@=>:>@A<@==7<9==@>>,--333-379--/=<>>:>DDC*97;;>9>7;;;BA@>??>7;7>>=>=D>>>>A9@@@A=>667BBA@??<??A<@>>>A<@=@=B@@???>>
@ATNG8:01025:02217
GATGGTAGTAGTACACTAGTCATACCAGAAGATCAGGAACTCTAGAAGAATTCAGATTTTTAACACGAGAGTAAACGTAAAAAGAAGGTTTTACAAGACTCACGTTAACAATATTGCAGCAGTACGCACACAATCGAAGCGCAGTAAGGATGGCTAGTGTAACTAGCAAGAATACCACGAAAGCAAGAAAAAGAAGTACGCTATTAACTATTAACGTACCTGTCTCTTCCGAAACGAATGAGTACATAGATATACGTATAGCTACCATCGTTCCTTCTGAGTCT
+
<9:A?BBBBBCCBBCCCCCCC@@;;7;@@<@@BBBB@B>BBDBBBB@BB@D@@@;;9CCC3B?CBBBCBCB???9?ABBCCC3CD>C5;;;.9<<;@AA@DCCBB?CABB@CBB>AABBCCDCCCBBBDCCC=CDDD>A@BBBBBB>B=A9969A@ACBBD?CCCBBB@BB>@@A@CB@@@:@?>;:9999(8@:?>==DBB@?;@;@@AA:>;=A@::7:AA@@AB=@=AAA<BBC?BBBBCCCAAACCAA>AAAA>;<CCCAA;A=@@B>B>?;??A==888
@ATNG8:01026:02171
GATGGTAGTGTCAGTGCGCGTCGTCCAGAAGATCAGGAACCTAGAAGAATTCAGATTTTTAACACGAGAGTAATCGTAAAAGGAAGGTTTACAAGACTCACGTTAACAATATTGCAGCAGTACGCACACAATCGAAGCGCAGTAAGGATGGCTAGTGTAACTAGCAAGAATACCACGAAAGCAAGAAAAAGAAGTACGCTATTAACTATTAACGTACCTGTCTCTTCCGAAACGAATGAGTACATAGATATACGTATAGCTACCATCGTTCCTTCTGAGTCT
+
?:?C>@B;;@DBAACCCBBBDCCCC@BBB>BA;;;A>B<@<@AAA?BB?BAGBCBBCCB3C@BBBBBBCB@@=???BBBB9B=@=@?BB=BCC?BBBBBBAAA=A?BB?CAA<??AABCCCCCCDBBBBB?BBBB?AABABAAA?B?B@@>@CBB@@00-0@@;?@@CB?BCC?ABCCA8999299999(9?98;::;:>;;8;<@@;;7;;;:@@@?A@@BBCD@C?BBC=BBB@???A@BBBBBBBCCBAAAAGBB>==;;5;>?=A>A@D?BABAA=::
@ATNG8:01027:02208
GATGGTAGCTCTGCTCTGACTCTCGTACTCATTCGTTTCGGAAGAGACAGGTACGTTAATAGTTAATAGCGTACTTCTTTTTCTTGCTTTCGTGGTATTCTTGCTAGTTACACTAGCCATCCTTACTGCGCTTCGATTGTGTGCGTACTGCTGCAATATTGTTAACGTGAGTCTTGTAAACCTTCTTTTACGTTTACTCTCGTGTTAAAATCTGAATTCTTCTAGAGTTCCTGATCTTCTGGGTCTACGCTCGTCGCGCTACCATCGTTCCTTCTGAGTCT
+
@:AA9BBBCCBBB@;;9JCBBCDCCCBBBCDD@CCCB>BA>A?CCCCDCC@BCCCCAD>BACC@D@CCCCBBBCD=:9999*:@>C@@A;AA;;7;CC@CG@A@@BBCADCBBBBBA=AAB?B@CDBB@B@?;@@CC?CCBBBBBBBBBBBC@@??CAA=@?<?<@@BBBCC@A;@;;;0;5;>ABCB7AC;;;:;DCCGFBBAB5;;;.;AACC@B@BB@BCBBBCC?B?BCCC@@;?8::/;BBBCDBCCCBBBAAACCC?BBBBB?B?A?ABBCABBA
@ATNG8:01028:02214
GATGGTAGTGATACAGATCAGACACCAGAAGATCAGGAACTCTAGAAGAATTCAGATTTTTAACACGAGAGTAAACGTAAAAAGAAGGTTTTACAAGACTCACGTTAACAATATTGCAGCAGTACGCACACAATCGAATCGCAGTAAGGATGGCTAGTGTAACTAGCAAGAATACCACGAAAGCAAGAAAAAAGAAGTACGCTATTAACTATTAACGTACCTGTCTCTTCCGAATCGAATGAGTACCTCTCAGACGCTCGTCCTACCATCGTTCCTTCTGAGTCT
+
CCCE@CCBBBCCCCCCCBBBBCCCC@@?A@CBAA??=?=CC???BC?BB?D@???CCDCD+=7@BBCB>=?BBF?B@BBBBB5BB?A<@@>3@AA?BBCCCCCAA?@?BB?CBB>@@CBCBDCCCCFDC@@B@DCCC?CCAABCCC<@>@994:BAABBBC@BBBCBB?BC>AAB@CC99929?>;::9999%:D;>:9:DCB@?=C:>>??=B=?@CGE?AACBBBB@C@BB?BBBD?CBAACAA=AABBCC@@@CCCAAA=ABC>B>>>A=A?A?BB>>>B>>
@ATNG8:01035:02213
GATGGTAGGTGCACATGAGTGTATCCAGAAGATCAGGAACTCTAGAAGAATTCAGATTTTTAACACGAGAGTAAACGTAAAAAGAAGGTTTTACAAGACTCACGTTAACAATATTGCAGCAGTACGCACACAATCGAAGCGCAGTAAGGATGGCTAGTGTAACTAGCAAGAATACCACGAAAGCAAGAAAAAGAAGTACGCTATTAACTATTAACGTACCTGTCTCTTCCGAAACGAATGAGTACGTGTGCGACGTGTCTCCTACCATCGTTCCTTCTGAGTCT
+
95:>:>BC?@996>>>CCEDBBBCDABCC?;;;DDC?C@CCBBBCB@CC8;8;@@CCFEF5CACCCCDBCBBBB>BCBBLEE5;;;;AEME;BCC@BBBCCBAAA@B?BB?BBB?BBBABBBCBBIDCCBBD@CCCC?AABBBDBB>B@CCC?BBBBDBBA?BCCA@@>AB@CCC>AAAAB=A@>;99999(9@;@889;;;>>;?<?DBC=C=??CCC@CC;;;EC@C>BBC=A;;7;ABDCFDBBB???@A@??>BBBB@??>?BA@@B>A?A@CDCABAAA
@ATNG8:01036:02172
GATGGTAGATATATGCACGCTCTACCAGAAGATCAGGAACTCTAGAAGAATTCAGATTTTTAACACGAGAGTAAACGTAAAAAGAAGGTTTTACAAGACTCACGTTAACAATATTGCAGCAGTACGCACACAATCGAAGCGCAGTAAGGATGGCTAGTGTAACTAGCAAGAATACCACGAAAGCAAGAAAAAGAAGTACGCTATTAACTATTAACGTACCTGTCTCTTCCGAAACGAATGAGTACTATAGACTATCTGAGACTACCATCGTTCCTTCTGAGTCT
+
@CCD?@<BBCEBB<;<DCAAAELDC>@@E@BBBBAA?A@BBBBAAC?AC?C@BB@AAAAA+B?BBBBBBBABBE>A=BAA@?,;;592:99*9@@=BAAACBDEE?B?@@>ADD@CCBBBBBBDDCCBBBCC@C@A@?AAAAAAAB=?;>00-0@@@<?AB@BBBBCC@CC?>>>>AA999+9<<899999(8?9A<==AAB;;8;<@DBD7;7;=BBC@CBBBBBB?C=?AC>BDC?CBBBBCBBBBBBB???CDDDBAAACCD@DBBCB?A?B?AABBABAA
@ATNG8:01037:02181
GATGGTAGCACGAGTCACTCATATCCAGAAGATCAGGAACTCTAGAAGAATTCAGATTTTTAACACGAGAGTAAACGTAAAAAGAAGGTTTTACAAGACTCACGTTAACAATATTGCAGCAGTACGCACACAATCGAAGCGCAGTAAGGATGGCTAGTGTAACTAGCAAGAATACCACGAAAGCAAGAAAAAGAAGTACGCTATTAACTATTAACGTACCTGTCTCTTCCGAAACGAATGAGTACGATGAGAGAGCTCTCTCTACCATCGTTCCTTCTGAGTCT
+
;6@A?BCBCCCDCCCBCCCCDABAC@CCC?BBCCAA>A@BBCCDBB?CD?B?BBCBBBBB1B>BBBBBBBBBBB;CBBCDCC2@@;A5;;;6;BB?BCCBCCCBC?C@CE@CBC?BBBBCBCBCCCCCCBCC?CBAB?AABBBBBB>@=@??=@BBCBCBB?CB@?A@@BB>BB@<@@<<<5===9:::99(:A:?988@@@@@8<7;DAA7;7;@BBB@CBBBBBB>A>ABB=BBB?BCCCCBBABBBBBBBB??@===@?=>>=@@@AC?B?B?BAA:::>>
@ATNG8:01038:02215
GATGGTAGGCGTGTGAGAGTCTGCCCAGAAGATCAGGAACTCTAGAAGAATTCAGATTTTAACACGAGAGTAAACGTAAAAAGAAGGTTTACAAGACTCACGTTAACAATATTGCAGCAGTACGCACACAATCGAAGCGCAGTAAGGATGGCTAGTGTAACTAGCAAGAATACCACGAAAGCAAGAAAAAGAAGTACGCTATTAACTATTAACGTACCTGTCTCTTCCGAAACGAATGAGTACGATGAGATCTCGTGTGCTACCATCGTTCCTTCTGAGCT
+
?<@BADCC@CBBBCCBCCB=A@;:9)5<<=BBBB@@=@@CBBACBC@@@=@>>@@:9::-9:@>@>>>@777?6<<99888$7>5;/77)37948855>8>=>:>=BB<@@@;>ACAA@;;=A>??>>>><>@@C=@@@@@???<A<@>>;>@???>>><A@@@>?<?@<@A@<@@AAA8==<:88888(8818>888===<;A=>>>@=B:==@@A=B??888?;@:>=D9:??990/;///88879><<9<>==>?<==?@;>?==>;>;?<???@==<
@ATNG8:01044:02179
GATGGTAGTGTGTCTCTGAGAGTAGTACTCATTCGTTTCGGAAGAGACAGGTACGTTAATAGTTAATAGCGTAACTTCTTTTTCTTGCTTTCGTGGTATTCTTGCTAGTTACACTAGCCATCCTTACTGCGCTTCGATTGTGTGCGTACTGCTGCAATATTGTTAACGTGAGTCTTGTAAAACCTTCTTTTACGTTTACTCTCGTGTTAAAAATCTGAATTCTTCTAGAGTTCCTGATCTTCTGGAGATATCATCAGCGAGCTACCATCGTTCCTTCTGAGTCT
+
77::;AABAA;B=>??BAABA;;;BCBBBBBB@@??G=AA@D=;<;@@DC@CCB;;8;=ADAC@C@GCCA@00*.868<<8:'..,/:<;3AAAA8A>C@CC@BAAABKAICCCEDCDACBC6;6;BBABB@A?ABBBADGGBBBCBBFCBCBBDD@B@@=@A>A?BBBCAAACD?@@BBA3A<A=;;;;.;=>>@6@:;:B@?B?@2::::(:9=>A4949@=@BBAD@A>A@ECCCBA?AAB>AA<;;@BAABBBCAAAABA@<@?9992929294888948
@ATNG8:01044:02184
GATGTAGGAGACACGTCGCACACGTACTCATTCGTTTCGGAAGAGACAGGTACGTTAATTGTTAATAGCGTACTTCTTTTTCTTGCTTTCGTGGTATTCTTGCTAGTTACACTAGCCATCCTTACTGCGCTTCGATTGTGTGCGTACTGCTGCAATATTGTTAACGTGAGTCTTGTAAAACCTTCTTTTTACGTTTACTCTCGTGTTAAAAATCTGAATTCTTCTAGAGTTCCTGATCTTCTGGGCTGCGCTGATATGCGCTACCATCGTTCCTTCTGAGTCT
+
BABACCC@C@A@CCCBABCCCCBBBCDCC:9;:AAC>BC?B@BBBCCBB?BCBBB>B<@<@B>B?BBBBCBBBB@BBBBB1A?9?<790:B???BAA>AB<A@BABB?A>AAAA=>9<==;C:===<8:8@<??A?;><><>>>;;;A>><<=?;;>;;A?;A;AA==>AA??9>9797-86;666665(7=;;<7=:::>>@>>>;@DDC/@@?AA<A<@@<@>@A;<;;@;>>>??C477<>4>///9999>@>AA86666606<<@@6>;>:=>@@AAA@
@ATNG8:01050:02179
GATGGTAGTGATACAGATCAGACACCAGAAGATCAGGAACTCTAGAAGAATTCAGATTTTTAACACGAGAGTAAACGTAAAAAGAAGGTTTTACAAGACTCACGTTAACAATATTGCAGCAGTTCGCACACAATCGAAGCGCAGTAAGGATGGCTAGTGTAACTAGCAAGAATACCACGAAAGCAGGAAAAAGAAGTACGCTATTAACTATTAACGTACCTGTCTCTTCCGAAACGAATGAGTACGATGAGATCTCGTGTGCTACCATCGTTCCTTCTGAGTCT
+
9;:?<@CCDCDCCCJCCBCDBBB??;>@=8:>@?>?:>?AAABBBB?A@<?9?A@CCCCB+<6<==BBBBB???8;:;;;;;':@<@4;::&5;;9=??BCDB>C?B@BC@BBB=@@@?@@@A?AAACCCCFAFBBB?@@AA;;;C?C?CBC>A@CB::;A>ADC@@@4:9>?CC;??989.7<<</8999(3<8<ABBBBCCC?B?BBBC@C?BBCBB@BBAA@AA?B@CCC>ACD>AAAB?;;@@000>>@@CDBCB?;;>>?;AA>8838<@:?><;;AA>
@ATNG8:01050:02180
GATGGTAGCACGACACGACGATGTGTACTCATTCGTTTCGGAAGAGACAGGTACGTTAATAGTTAATAGCGTACTTCTTTTTCTTGCTTTCGTGGTATTCTTGCTAGTTACACTAGCCATCCTTACTGCGCTTCGATTGTGTGCGTACTGCTGCAATATTGTTAACGTGAGTCTTGTAAAACCTTCTTTTTACGTTTACTCTCGTGTTAAAATCTGAATTCTTCTAGAGTTCCTGATCTTCTGGTAGAGCGTGCATATATCTACCATCGTTCCTTCTGAGTCT
+
B<@B>BBBABBA;ACCCCB;69DCCCCCEHBA?BCCD?BB@B@CBBCCCC?CCCA@>A?BBBB?B?BBACCCB@@>ACCDC2AA?ACBD=BBBB?BBB?BB;989BCD@BAA?AAAA9??@<>:>AA>>>@?<@@@@:?<<<<<=>>???A;;;=8888:==8=8=>??AAA;;7:?@DD5F<>988888(8<99:066;///<76:1888)288895:65505<;:=>>7;7;@?>==:==B<AAA;;;===A????@?@>771///6616596>?>>>@;:
@ATNG8:01055:02175
GATGGTAGCGCACACATAGATACAGTACTCATTCGTTTCGGAAGAGACAGGTACGTTAATATGTTAATAGCGTAACTTCTTTTTCTTTGCTTTCGTGGTATTCTTGCTAGTTACACTAGCCATCCTTACTGCGCTTCGATTGTGTGCGTACTGCTGCAATATTGTTAACGTGAGTCTTGTAAAAACCTTCTTTTTACGTTTACTCTCGTGTTAAATGAATTCTTCTAGAGTTACCTGATCTTCTGGCTCTCGTAGACAGATACTACCATCGTTCCTTCTGAGTCT
+
99<B?AB@;666=BCCCDCCCCDA@A9;6<<<7@@;=6=?<@:;;666557<==<<7;7////72729::77//)/:277:::(///+5:;<455/727/-(-8(--/9;<8<<<<<<??=?BB?A>BB@@@A>@9@@??9@@>@@@AAABB@@A>@>29997<>?B?AA@??>>9=:?99999'9:>:44444$4:@@=5=60/77///:5;;,/6=9=7<<566/;;;;+//)/9:<<<5;6505=;;;<<>>DCCBBB:::AB?@@@@?9?9?9>A>??FBB
@ATNG8:01055:02177
GATGGTAGTAGTACACTAGTCATACCAGAAGATCAGGAACCTAGAAGAATTCAGATTTTTAACACGAGAGTAAACGTAAAAAGAAGGTTTTACAAGACTCACGTTAACAATATTGCAGCAGTACGCACACAATCGAAGCGCAGTAAGGATGGCTAGTGTAACTAGCAAGAATACCACGAAAGCAAGAAAAAGAAGTACGACTATTAACTATTAACGTACCTGTCTCTTCCGAAACGAATGAGTAACTACTCTCAGAGACACACTACCATCGTTCCTTCTGAGTCT
+
AABB>BBCBBBCCCCIFCDCC@A:98;BB?CCBBBB?C6;7;AAA=BD=B<@BAA@DDD5C@ECC;;:CCCDD>BB:9999)9<8<39::29=A?D978A>>>A=A?CA<AAA7;;AAA>>>@AA@>?@>>;;;=@<>>>>:::><>=?@B?CABAABCF?BAAABB?CC?BBB@BBBBB=A@<8=?AAA/AA<A>>>CAA@::499<<<=6<6;<<<<8=@?===@<@<@@A:ACD>A>@@0/*/<<<>?@>>@@@BBCC@@@AA?ABD@@=??A>AA>=<9::
@ATNG8:01059:02173
GATGGTAGCACGACACGACGATGTGTACTCATTCGTTTCGGAAGAGACAGGTACGTTAATAGTTAATAGCGTACTTCTTTTTCTTGCTTTCGTGGTATTCTTGCTAGTTACACTAGCCATCCTTACTGCGCTTCGATTGTGTGCGTACTGCTGCAATATTGTTAACGTGAGTCTTGTAAAACCTTCTTTTTACGTTTACTCTCGTGTTAAAAATCTGAATTCTTCTAGAGTTCCTGATCTTCTGGGTCTCTCTCTCACGCACTACCATCGTTCCTTCTGAGTCT
+
96BE<CBACBCCBBCDDBBBCCCCGDCCCC996:@@@:BB?B@CBAAABB?BCCAA?A?A?AA=C?C?@BBBBBB?BAAAA.>?:@@A@<ABBB?BCC@BB<A@ABBB>AAA@@@AA;@@@:@:@A>>>==<9=?==:<A>>A@@@A@>@A@>>><>>@=AD;A;>??@@AA??:>>AAA5A<A8<=ACC.=>9991866///<97;5;>>>/>CBBB=B:=>:>?>@<==:>;>>A?@@7;;AA:A@<=<AAA@><?AAA>??@<=<<<<6<6<6<@@BBAA?
@ATNG8:01062:02208
GATGGTAGTGCGTGAGAGAGAGACCCAGAAGATCAGGAACTCTAGTAGAATTCAGATTTTAACACGAGAGTAAACGTAAAAAGAAGGTTTTACAAGACTCACGTTAACAATATTGCAGCAGTACGCACACAATCGAAGCGCAGTAAGGATGCTAGTGTAACTAGCAAGAATACCACGAAGCAAGAAAAGAAGTACGCTATTAACTATTAACGTACCTGTCTCTTCCGAAACGAATGAGTACGAGAGAGCACACGTGTCTACCATCGTTCCTTCTGAGTCT
+
44::.4499555555;555665<>@066;7:=@@AA7;09???AA@=;<4=2<@B;<;;.:89:?@??96999,9955555$5:2929<<,//96:::066>CC=A=??<?@@>???@A;;;@@AA;;9=<8<0//6:?=<=BCC<B79:95?>@@BCBABA??8910:6:0/(/-793///4////&/:078;:885--(-0---4040..59;7;<:544<.4.5/:1://+///86/33:;;<:::3338933/8888(----/(/(/4/3388998
@ATNG8:01014:02255
GATGTAGCTCGCTGATGATATCTCCAGAAGATCAGGAACTCTAGAAGAATTCAGATTTTTAACACGAGAGTAAACGTAAAAAGAAGGTTTTACAAGACTCACGTTAACAATATTGCAGCAGTACGCACACAATCGAAGCGCAGTAAGGATGGCTAGTGTAACTAGCAAGAATACCACGAAAGCAAGAAAAAGAAGTACGCTATTAACTATTAACGTACCTGTCTCTTCCGAAACGAATGAGTACGAGAGAGCACACGTGTCTACCATCGTTCCTTCTGAGTCT
+
?ABCCEBBBBCCCECDBBBAADDC?CCC?CCCCAA=@?CCAAA?A?BC?B@BAA@@@@A2@?CDBCBAAACCF>D@ABABA0BA@C5;;;.;BC@GCCBFDBBA=A?BD?CBB@BAABBBBBCDDDDBBBB?CBBB?BBBBCB??<@?B:::;AABBCBB?CCCBBB?CC@BBA9<<999+9=<999:::.8A:?<;;@BA>><>;>@@@<?<==BCD@BCABBBB>A?BBB=CBB?CBCBDDBBAAAA@A?@BBBBBB@@@@?<?;;;?<>>A?AAAB>>@@
@ATNG8:01014:02268
GATGGTAGTATAGAGCTCTACATAGTACTCATTCGTTTCGGAAGAGACAGGTACGTTAATAGTTAATAGCGTACTTCTTTTTCTTGCTTTCGTGGTATTCTTGCTAGTTACACTAGCCATCCTTACTGCGCTTCGATTGTGTGCGTACTGCTGCATATTGTTAACGTGAGTCTTGTAAAACCTTCTTTTTACGTTTACTCTCGTGTTAAAAATCTGAATTCTTCTAGAGTTCCTGATCTTCTGGCGCTCTGTCACGTCTGCTACCATCGTTCCTTCTGAGTCT
+
A;?A=@@CCCCBCBBCCCCCCCBBCCCCBBBB?BAAA<BB?B>@ABBCAA>ABBBB>B?BBBC?B?BCBBBBCBB?99999+:=4=9<=8>BBC?CCC?B>6:8:B>=:=@@AA>AA;A>>9>9>A==<;;;=@@@@;??B>>==<AAA@A<<=AA?@:>A;A=AAAAAAA@@<@@@@@5@=A<<<<<<+;=8881866///>6/858BBB/@@@DD=B=>>;>>>A?@?<@<??BAAA4::B=>>=@???AAADAA:::@@AA=AAAAA<A<A<AA@AAA==
@ATNG8:01015:02232
GATGGTAGTGCGTGAGAGAGAGACCCAGAAGATCAGGAACTCTAGAAGAATTCAGATTTTTAACACGAGAGTAAACGTAAAAAGAAGGTTTTACAAGACTCACGTTAACAATATTGCTGCAGTACGCACACAATCGAAGCGCAGTAAGGATGGCTAGTGTAACTAGCAAGAATACCACGAAAGCAAGAAAAAGAAGTACGCTATTAACTATTAACGTACCTGTCTCTTCCGAAACGAATGAGTACTGTATCTATGTGTGCGCTACCATCGTTCCTTCTGAGTCT
+
><@C@BCB@@ABBCBBCBDA@@@@@3>BB?BBAB@@;@=@BDCCBB=@??B?BCCBBBBB3B?BBBCDF@AABA9@@;;<;;*;C=A=AA@3A<<5;CDBCBA;;7;=@B=;;;=@A@??AABCCBAA999::@A??:?BBBBCCC=@<???;@CA@ABAA>ABBBBB?>>:==>;>=898'265057999)./+/6<<888?><:7><//)/169=>><@==:;:@<@=AAD;@CC?A??BAAA???AABCCAAAB998A@AAA;@@@>=9=4:09A<>>?==
@ATNG8:01015:02245
GATGGTAGCGCATATCAGCGCAGCCCAGAAGATCAGGAACTCTAGAAGAATTCAGATTTTTAACACGAGAGTAAACGTAAAAAGAAGGTTTTACAAGACTCACGTTAACAATATTGCAGCAGTACGCACACAATCGAAGCGCAGTAAGGATGGCTAGTGTAACTAGCAAGAATACCACGAAAGCAAGAAAAAGAAGTACGCTATTAACTATTAACGTACCTGTCTCTTCCGAAACGAATGAGTACCTCTCAGACGCTCGTCCTACCATCGTTCCTTCTGAGTCT
+
CCCC@CBBB;;;CHIICCCCCCCCD?CBC>BCC@@A?AHELEDD??=?B?B?BBBCCCCC5C@CDBBBDDDCCC=@@>>@@@0@C?B@CCC<CBC@CCBBCBBCB@B?BB?BBB?BBAAAAACCCCCCCCCC@CAAA@CCCD@@@@;A;@;:5;BAAAB@A=ABBBBB?AA?ABB=A@>><3>=>9::999(9@9<999BBAAB?>;>?>>:>;==BCCABBBAABB>A?BAA;A;;6;A@ADBC?BBBCCCCABBBBA??;?AA>===;@<@>A>ACCDCBAA
@ATNG8:01015:02263
GATGTAGAGAGACTGTAGCGCACCCAGAAGATCAGGAACTCTAGAAGAATTCAGATTTTTAACACGAGAGTAAACGTAAAAAGAAGGTTTTACAAGACTCACTGTTAACAATATTGCAGCAGTACGCACACAATCGAAGCGCAGTAAGGATGGCTAGTGTAACTAGCAAGAATACCACGAAAAGCAAGAAAAAAGAAGTTACGCTATTTAACTATTAACGTACCTGTCTCTTCCGAAACGAATGAGTACAGAGAGTACGATATGTCTACCATCGTTCCTTCTGAGTCT
+
444<=BBBBBCBABIIBBBB;:;D<BAB=@AAAAA=@<@A???BA=AA;>9;>;33333$3333399888888/8/0/777'7939)555&599497/--7--/9272/5.45=38:89:9@@CBBBBBABB?;;;A=;;9=>?@@=A=@@@<?@??BA@@=999<<<8?A=ABA07/////&///(/;;;;;&;;322,25755222'2325285:975:65.494454<7<055<188:13377777773;==;4378;;88>577;17555<.717/759:9225
@ATNG8:01021:02266
GATGGTAGGCACTGCGCACACATCCCAGAAGATCAGGAACTCTAGAAGAATTCAGATTTTTAACACGAGAGTAAACGTAAAAAGAAGGTTTTACAAGACTCACGTTAACAATATTGCAGCAGTACGCACACAATCGAAGCGCAGTAAGGATGGCTAGTGTAACTAGCAAGAATACCACGAAAGCAAGAAAAAGAAGTACGCTATTAACTATAACGTACCTGTCTCTTCCGAAACGAATGAGTACACACTCTCATATGACACTACCATCGTTCCTTCTGAGTCT
+
666@:BBD@B@696<;?;BB;:;:;6:@A=@BBC;;8;@B@@@CBB>@@<@;;;9BCCCC3C?AABCCCCCAA@<879@@BB1BC@B?DDD;GCCAFFFBCBCCC@C;<;ADBA?BBABBBGGDFBCCD@@@<@@@@>AA:::@@CAH@<<<?BCDDBBBC>???????BB?BBB577@??9777/76777(/:59///69=?A=A<:97773::@AA?CC:::>A5:59?C<ABB?AAACCBBB???AA@;?>>=AA??>BBB;>>@>?<?<@;?@@B=<A=
@ATNG8:01026:02237
GATGGTAGCACGACACGACGATGTGTACTCATTCGTTTCGGAAGAGACAGGTACGTTAATAGTTAATAGCGTACTTCTTTTTCTTGCTTTCGTGGTATTCTTGCTAGTTACACTAGCCATCCTTACTGCGCTTCGATTGTGTGCGTACTGCTGCAATATTGTTAACGTGAGTCTTGTAAAACCTTCTTTTTACGTTTACTCTCGTGTTAAAATCTGAATTCTTCTAGAGTTCCTGATCTTCTGGAGATATCATCAGCGACTACCATTCGTTCCTTGTTGAGTCT
+
;::A>>9@BBB@;;>>>=:0//<9;@AA@BC@>@ABB=CC@CACDDCC@@<@B@:97:>ABAB?B?CBCCCAAAC?BBDDD3BB?A@@?:;??B?CBB?BB<99:BBB?:98==?>>:>@@=A<ABC??:::<??>>7;;>>===?>>>>>>===8;;;;>>;>7;;=>>>AAA:==ABB5B=@=>>>>>/:<777.6-----6969/776(25558/5/5526@>><8=9>3=??;;;:==H=<;;@@>;;;==>>:66699)//.5662629*..2655558
@ATNG8:01030:02237
GATGGTAGCGCATATCAGCGCAGCCCAGAAGATCAGGAACTCTAGAAGAATTCAGATTTTTTAACACGAGAGTAAACGTTAAAAAAGAAGGTTTTACAAGACTCACTTTAACAATATTGCAGCAGTACGCACACAATCGAAGCGCAGTAAGGATGGCTAGTGTAACTAGCAAGAATACCACGAAGCAAGAAAAAGAGTACGCTATTAACTATTAACGTACCTGTCTCTTCCGAAACGATGAGTACTGCGTCTCACTCTCGCCTACCATCGTTCCTTCTGAGTCT
+
>>44.44449::95964955666;;0959.65===C8@<:;78<00*//)/1/34444444#57<<=>>9:6<::6559.55555#55.59AAA0>>@<=669@77<=4:6..(--9(--:44398:33389373.38;=+////;78<5:549:>BABFBAAB?AA@?:8,371797,2.38(..6(--333'//.777>A>>>;?;<8888<7<888;3:<=9ABB:<:;==4/00/=;;/33333<:=<9>7::;;==8==>;>=>=B=@5:6;=><=898
@ATNG8:01031:02250
GATGGTAGACACGTGTGCTCTCTCGTACTCATTCGTTTCGGAAGAGACAGGTACGTTAATAGTTAATAGCGTACTTCTTTTCTTGCTTTCGTGGTATTCTTGCTAGTTACACTAGCCATCCTTACTGCGCTTCGATTGTGTGCGTACTGCTGCAATATTGTTAACGTGAGTCTTGTAAAACCTTCTTTTTACGTTTACTCTCGTGTTAAAAATCTGAATTCTTCTAGAGTTCCTGATCTTCTGGCTCTCGTAGACAGATACTACCATCGTTCCTTCTGAGTCT
+
:::A<ABBBBCAAAAA@ACC@A@BBBAA;;;@=ACCC>;;8;?@@>=A?@395AAB?B>AA9939398@>>=@<>58737&3836262'2778397/)/;500/56628AA798=A<<<><>:>@@===>=<@@@@:>>AA@>><@>A>>>?;:29::;@A<A>@@?@@AA??7;;@@@6@=F7;;AAA/?@<@@26/////;:6;56=<<,=///9494?@<@BDCDCD;A;AAAABA:??A=B@@<>>@AAAAAA@;99966068:771;;><@BAABAB@
@ATNG8:01034:02265
GATGGTAGGACGAGCGTCTGAGAGGTACTCATTCGTTTCGGAAGAGACAGGTACGTTAATAGTTAATAGCGTACTTCTTTTTCTTGCTTTCGTGGTATTCTTGCTAGTTACACTAGCCATCCTTACTGCGCTTCGATTGTGTGCGTACTGCTGCAATATTGTTAACGTGAGTCTTGTAAAACCTTCTTTTTACGTTTACTCTCGTGTTAAAAATCTGAATTCTTCTAGAGTTCCTGATCTTCTGGCGCTCTGTCACGTCTGTACCATCGTTCCTTCTGAGTCT
+
:6;C@CCC?B@@@ACBCCCAAADC?BBBCCED?CCCC:BB@D=A@ABDDD@BCEED@C?BBBB>B>ACCEBBBCD@CCCCC1CC?CCDD@ED9:9:BB=BC?A@@BBC@CCCBCDBB?BCC@C@DCCCBBBC?B@AA<@@@@@@BCCCCCCABAB@BBB?BCAC?CBBBBBBCC@CCCDE;C?A<@BBBB0@B@@@;ACCCCCHBBA@CECC5CCBCF@B@BC?CCCCCBB@B?CCCCAA>AAB@DCCFDBBBBCBBBBBBCCC@BBBCC@C@C@BBCAAACC
@ATNG8:01042:02243
GATGGTAGACACGTGTGCTCTCTCGTACTCATTCGTTTCGGAAGAGACAGGTACGTTAATAGTTAATAGCGTACTTCTTTTTCTTGCTTTCGTGGTATTCTTGCTAGTTACACTAGCCATCCTTACTGCGCTTCGATTGTGTGCGTACTGCTGCAATATTGTTAACGTGAGTCTTGTAAAACCTTCTTTTTACGTTTACTCTCGTGTTAAAAATCTGAATTCTTCTAGAGTTCCTGATCTTCTGGGTGTATCAGCGAGTATCTACCATCGTTCCTTCTGAGTCT
+
BBCB@DCCDBBBCCCBBBCCBBBCEBBABB@@<@@@@;@D?C?CBBBCBB?BBB??=?@BCCC?C?CBABBBCBB?BCCCC3CB?>@@A:>BBA?B==;>C<????==9=@@@@@AA:>>A9=:=D>=>>>>=AB>>:==A?>>>@???@A>>>><===<>>;>;??????A@@:>;;;;1;;A:;7766)39,,,),,,,,,655717996(6555;6;4;=7;AAA;:;<@7:;A@??766@=6///::::9>BB;<;=<;7617::771;=A=AAA???@?
@ATNG8:01043:02221
GATGGTAGTATATCGCGTCGCTATCCAGAAGATCAGGAACTCTAGAAGAATTCAGATTTTTAACACGAGAGTAAACGTAAAAAGAAGGTTTTACAAGACTCACGTTAACAATATTGCAGCAGTACGCACACAATCGAAGCGCAGTAAGGATGGCTAGTGTAACTAGCAAGAATACCACGAAAGCAAGAAAAAAGAAGTACGCTATTAACTATTAACGTACCTGTCTCTTCCGAAACGAATGAGTACACATCGTCGTGTCGTGCTACCATCGTTCCTTCTGAGTCT
+
?<<B?CCCCCBBCBCCDIDCCBBBC@BBBACCBB:;7;?BBCCCA@@DE@C@BBB@@@@@.@=AABBBBBCBBB9>=;;;;;*;@=A5;;;.;AC?A;;;CDCCC@C@;;8;@A=@A??ACBBFDCCCBBBC?@?@@?A@??BAAA@C@C;;:<CCCBBBC?AAABAA?BC?BCB<????>5<99399::9:%8>:8878>=>?@<@<@<==8=8;;@BC@CCCBCCD?B>@?C>CBC?BBABB999BBBBBBECCCCCC???BCC?CCCBB?B?C?BBBBBB@@
@ATNG8:01043:02259
GATGGTAGGACGAGCGTCTGAGAGGTACTCATTCGTTTGGAAGAGACAGGTACGTTAATAGTTAATAGCGTACTTCTTTTTCTTGCTTTCGTGGTATTCTTGCTAGTTACACTAGCCATCCTTACTGCGCTTCGATTGTTTGCGTACTGCTGCAATATTGTTAACGTGAGTCTTGTAAAACCTTCTTTTTTACGTTTACTCTCGTGTTAAAAATCTGAATTCTTCTAGAGTTCCTGATCTTCTGGACAGAGTGTGCAGATACTACCATCGTTCCTTCTGAGTCT
+
9<=B?CBC?CECCA?@CCCBCCCC?CCECCCB@BBCD>C?C@CCCCCDD@CBECC@C@CCCC?C@DCCCBBBBA<99999*:?>AABB<BB@A=@;;5<B>@@AGFGBCBBBCCCC@CCC?C?CCCCBBBC?CCBB?CCD>ABBBBCCCCB@@@@CCC@CCAC@CCDDCCCCC?BBABB8B=B=:99999$<FBCC>BCGECCBDCC@CCCD5BBBBB@C@BC@CCDCCCC?A?CCCDCC?ABC@CDDDBBCCBCBBBBCCAACB?BBAAC@C@C?CCCBBB?@
@ATNG8:01051:02221
GATGGTAGTACATGATAGACGACACCAGAAAGTATCAGGAACTCTAGAAGAATTCAGATTTTTAACACGAGAGTAAACGTAAAAAGAAGGTTTTACAAGACTCACGTTAACAATATTGCAGCAGTACGCACACAATCGAAGCGCAGTAAGGATGGCTAGTGTAATCTAGCAAGAATACCACGAAAGCAAGAAAAAAGAAGTACGCTATTAACTATTAACCGTACCTGTCTCGTTCCGAAACGATGAGTACGAGAGTCAGAGCAGAGCTACCATCGTTCCTTCTGAGTCT
+
<@>>9<<665<::;9999//-----(,,--(--//:79.4.4;;<<==>BB@B@B?@?C@@D+:8:BB;;6=999<055;;>>>$55.5.555&///4/////;79938544.533-337348;9:;=<<=<;;9=959455<=>===:>9=9:49955:///)////9:<8==799823339<188;4777777$7817333:;;8505/3353(/(/(.///5<=<=;6559=;;;>:<::::889>=;;??7:9=8333:;6//-87(--/./3858+/.77....
@ATNG8:01054:02244
GATGGTAGGACGAGCGTCTGAGAGGTACTCATTCGTTTCGGAAGAGACAGGTACGTTAATAGTTAATAGCGTACTTCTTTTTCTTGCTTTCGTGGTATTCTTGCTAGTTACACTAGCCATCCTTACTGCGCTTCGATTGTGTGCGTACTGCTGCAATATTGTTAACGTGAGTCTTGTAAAACCTTCTTTTTACGTTTACTCTCGTGTTAAAAATCTGAATTCTTCTAGAGTTCCTGATCTTCTGGTGCGTCTATCATGTACTACCATCGTTCCTTCTGAGTCT
+
=9=A?CCD?BBBBA@@CA@ACCCB@CBBCC::::CCC>BB?B@DBBBDFD@CCCCC@C@BBBB?CACCCECBCCC@BBCBB2BB@BCBF>CCAA?ABB?BB?A@BCBC@CDDDBCBC?BBB@C@ECCCBBBB?BBCC@CBBBCCCCCDBBBBBBC@C??=@C@D@CBBCBCCCC@CCCCC;C=B;::999*:BBCG>CCCCCCCAAA?BCBC3CAABB>B?BD@CCCBBBB>@=@CBCBC>A@CACCC;:;AABCCCDDCCCCCABBB@A=A@C?AACBBA;;
@ATNG8:01054:02265
GATGGTAGGTGCACATGAGTGTATCCAGAAGATCAGGAACTCTAGAAGAATTCAGATTTTTAACACGAGAGTAAACGTAAAAAGAAGGTTTTACAAGACTCACGTTAACAATATTGCAGCAGTACGCACACAATCGAAGCGCAGTAAGGATGGCTAGTGTAACTAGCAAGAATACCACGAAAGCAAGAAAAAGAAGTACGCTATTAACTATTAACGTACCTGTCTCTTCCGAAACGAATGAGTACGATGAGAGAGCTCTCTCTACCATCGTTCCTTCTGAGTCT
+
CCCC?CCC@BBCCCCCCCCCCDABA=BCC?CCCC@A<A?CCCDEBC?CB@B@CCCCCCDC3C?CDCCCCCCCCC>CCCCDDD1CB=@49:96;CB?A@AABCCCC?C?BB?BBB>BB@@BCCCDCECCCCCC?CCBB?BBBBAA??9@=@>?<?BBCBBBB?BCCCBB=@?8?>>8<?888*9<<<99999(7=8;565AAA??<><>?BC<>;>BCCCABBBBCCC@D?CCF>D@@=ABBBBBBBB@@@BBBBBBBBBB@;;A>;>>==B?B?B?BCCBBBBB
@ATNG8:01061:02241
GATGGTAGTGCGTGAGAGAGAGACCCAGAAGATCAGGAACTCTAGAAGAATTCAGATTTTTAACACGAGAGTAAACGTAAAAAGAAGGTTTACAAGACTCACGTTAACAATATTGCAGCAGTACGCACACAATCGAAGCGCAGTAAGGATGGCTAGTGTAACTAGCAAGAATACCACGAAAGCAAGAAAAAAGAAGTACGCTATAACTATTAACGTACCTGTCTCTTCCGTAACGATGAGTACTATAGACTATCTGAGACTACCCATCGTCCTTCTGAGTCT
+
//;;39:>00/7//////;>666>@6<<=:>;;;;:394//////:199486:8///;;;);5///8/3399:=188:9999'44.4.55)59<5:666;9:::3939939::5::@;555;=;<66655<7<:;:9;;:<<<;;7?9=99.5==<====9;;:;33-331333177333(333,3;<===&=?8=222=55...).88949177A@@;@9548::.403::2////86557///;::9::9::9/////////(/883336;.33:986--
@ATNG8:01014:02310
GATGGTAGCATCATGCATATCTCACCAGAAGATCAGGAACTCTAGAAGAATTCAGATTTTTAACACGAGAGTAAACGTAAAAAGAAGGTTTTACAAGACTCACGTTAACAATATTGCAGCAGTACGCACACAATCGAAGCGCAGTAAGGATGCTAGTGTAAACTAGCAAGAATACCACGAAAGCAGAAAAAGAAGTACGCTATTAACTATTAACGTACCTGTCTCTTCCGAAAGAATGAGTACTATGTAGAGCTCTATACTACCATCGTTCCTTCTGAGTCT
+
;6<<;?B>B?DCFAA<DJEBBCCCG?BB@@@CCBCCAC?AB???@?<@B?C=@?>;7788)86;<<888;8877.7899999':??B<@@@0@9949A@BBBCBB?B@BFALDD?BCCBBBBBCCCCCCCCC@CA@?;:@@:88;;-9.9>;;?><<<433(3999:A?BB>A@=8<;0/0)////////$/:4<555:97775:222598=4:;BCB?BCA?@;:481777*3;=887BB@ABA>>=@897?@==>@@>>>E<@>>>><A;?8:::<6878
@ATNG8:01018:02315
GATGGTAGTGTCATATGAGAGTGTGTACTCATTCGTTTCGGAAGAGACAGGTACGTTAATAGTTAATAGCGTACTTCTTTTTCTTGCTTTCGTGGTATTCTTGCTAGTTACACTAGCCATCCTTACTGCGCTTCGATTGTGTGCGTACTGCTGCAATATTGTTAACGTGTGTCTTGTAAAACCTTCTTTTTACGTTTACTCTCGTGTTAAAAATCTAATTCTTCTAGAGTTCCTGATCTTCTGGTCTACTACACTGTACTCTACCATCGTTCCTTCTGAGTCT
+
@>@@>AMCCDBBBCCCCCCCCCCCBBBBCCBB>BCCC=BB?B@BCCEDDDABBBCB@B@DBBB?C?CCCC@@@CC@CAAAC1CC<@?BD@DC?@<@@@;@D=AAACCC@BBDCCCCC@CCC?C@DDBBAAAC@CIDC@BCCBBACCCCCCDAAA@>B??>@CAE?AA@@@CCCC?A@@@@9@=@=:::::*;AAAC=DCCCCCCCBB<@@@@0ABBB?C@@A?ABCBBBC?B?AAACEC=B@@>ACFDDDDBBBCCCCC@BCCC?CCBCC?C?C?CCCBBA>>
@ATNG8:01019:02303
GATGGTAGCATCATGCATATCTCACCAGAAGATCAGGAACTCTAGAAGAATTCAGATTTTTAACACGAGAGTAAACGTAAAAAGAAGGTTTTACAAGACTCACGTTAACAATATTGCAGCAGTACGCACACAATCGAAGCGCAGTAAGGATGGCTAGTGTAACTAGCAAGAATACCACGAAAGCAAGAAAAAGAAGTACGCTATTAACTATTAACGTACCTGTCTCTTCCGAAACGAATGAGTACGATGAGATCTCGTGTGCTACATCGTTCCTTCTGAGTCT
+
@:@B<BBCCCBCCCCCCCCCCCCCC@DBB?A@@;;5046=??999743<7<>@A774=>?+<7===@?8>;333(3344999'9:5:.555&5>>9@669>?A<B?C?DB?BAA?BBCBECDCCCCBBBBBB?B@;;7;A@@CC:;9;?D;;:;BBBDFDD<??CCCK???<9:36==:::39882;>AAB3BD?B>?>?BCDD:=:=A==:=<@ACCC?AAAABCC@D>ABE>AAC?A@?CCEBABACBBBBDCB?>>>???BBBBB;;5;8=188=>??@@
@ATNG8:01022:02279
GATGGTAGCTCTGCTCTGACTCTCGTACTCATTCGTTTCGGAAGAGACAGGTACGTTAATAGTTAATAGCGTACTTCTTTTTCTTGCTTTCGTGGTATTCTTGCTAGTTACACTAGCCATCCTTACTGCGCTTCGATTGTGCGCGTACTGCTGCAATATTGTTAACGTGAGTCTTGTAAAACCTTCTTTTTACGTTTACTCTCGTGTTAAAAATCTGAATTCTTCTAGAGTTCCTGATCTTCTGGATATGAGTGACTCGTGCTACATCGTTCCTTCTGAGTCT
+
78=?<AAC:66<<BBCB@966;;<<<:::45504;;>6=B?C?CCCBCCC@CC;;;FJADCCC@C@BBCCDBBAD>;;;;;*:C@CDDE?CB;;7<A@=@B7;;BCBC?CCBBBBBC@CDF@C@CBBBGHGC@BBBB?CBBBBBBBCCBBCAAAA?;;;=@E<?=@BBBBCCBB79:@@@4@<C;::;;;*;;;;;0:?AAA@BA9:4:@B@0@@@@A<@@BA?BBBA@;;5;9@?<??@9@AC?BCFCCBB;9:99??949994449:=4<38-78:88333
@ATNG8:01028:02305
GATGGTAGCACGACACGACGATGTGTACTCATTCGTTTCGGAAGAGACAGGTACGTTAATAGTTAATAGCGTACTTCTTTTTCTTGCTTTCGTGGTATTCTTGCTAGTTACACTAGCCATCCTTACTGCGCTTCGATTGTGTGCGTACTGCTGCAATATTGTTAACGTGAGTCTTGTAAAACCTTCTTTTTACGTTTACTCTCGTGTTAAAATCTGAATTCTTCTAGAGTTCCTGATCTTCTGGAGATATCATCAGCGAGCTTACCCATCGTTCCTCTGAGTCTT
+
@<<AADCCCCC@<ACDCBB9::BBCCCCCEAA?@CCC=B@?C?CCABAAB@BBCBB?B@CCBB?B?ABABAABBB@@@@??2??=@@@B>>BBB?CBC?BB587>BAA?BB@A>A>>:>CC6868>>>AA>>9>@@@9>>>====????@??<<;48:9;@@<A<AAAAA>>>>:>AAAA5@<@<>>AAA/;;777.3-----999<1888)2666:6A4;;3;??@=>>;?;???@@@7;;A=@@@A@==>AA???>;;/-*-22-,,,99,2-,,-566535/
@ATNG8:01035:02278
GATGGTAGATATATGCACGCTCTACCAGAAGATCAGGAACTCTAGAAGAATTCAGATTTTTAACACGAGAGTAAACGTAAAAAGAAGGTTTTACAAGACTCACGTTAACAATATTGCAGCAGTATGCACACAATCGAAGCGCAGTAAGGATGGCTAGTGTAACTAGCAAGAATACCACGAAAGCAAGAAAAAGAAGTACGCTATTAACTATTAACGTACCTGTCTCTTCCGAAACGAATGAGTACGTGTGACGTACGTGAGCTACCATCGTTCCTTCTGAGTCT
+
BBBC@CCCBBBBBCCCCCCBBBCCD@?@@?BBBCBB?B>AACBBBB?BB@B?BBBBCCCC3B?BCCCCCCC>=>;;@CBEFF5BB?C7;;;6;CC@CCBCJJICB@B?BB>BBB>A@DCDB@BCBBBBBCCFBDFBB?BBBABCAA>B@CAA?@CCDCCCC?BBAACD?BB@AA@9<<898*:==9::999(8?;A>??CCCB@<>;>ABF:=:=ACCC@BB@??@>9=8999.:::6:CCCCBBBBAACCCCCCBBBBBBBBBB?BBBBB?B?B?BBCCB>=>
@ATNG8:01037:02272
GATGGTAGTATCTGCACACTCTGTCCAGAAGATCAGGAACTCTAGAAGAATTCAGATTTTTAACACGAGAGTAAACGTAAAAAGAAGGTTTTACAAGACTCACGTTAACAATATTGCAGCAGTACGCACACAATCGAAGCGCAGTAAGGATGGCTAGTGTAACTAGCAAGAATACCACGAAAAGCAAGAAAAAGAAGTACGCTATTAACTATTAACGTACCTGTCTCTTCCGAAACGAATGAGTACGAGAGAGCACACGTGTCTACCATCGTTCCTTCTGAGTCT
+
99<A>A@A@@@@=@>CGDGBCBBBC@CAB>B;;;AB>A=@@B???C=@@ADABAACCCCC3C=???:99?>@>A9;8><:::(4925.555&5>>9;<<>>>;<@@C@CC@CCC@BB::;AAAAGCCCCCCC?A;;:9?@@?ACCD@DAE<<<;CBBBCBB?BCBBCC?BB@BBB?B@9999+99939::::(9=6<=?@@AA@@<@9==AD1818;;;;<A@@@AA=9967::360/*/9=9@BBCBBBBBAAABBBCBB@B:;;;====B>B>A?BBBB>BB>
@ATNG8:01041:02302
GATGGTAGTATCTGTCTACGAGAGCCAGAAGATCAGGAACTCTAGAAGAATTCAGATTTTTAACACGAGAGTAAACGTAAAAAGAAGGTTTTACAAGACTCACGTTAACAATATTGCAGCAGTACGCACACCAATCGAAGCGCAGTAAGGATGGCTAGTGTAACTAGCAAGAATACCACGAAAGCAAGAAAAAGAAGTACGCTATTAACTATTAACGTACCTGTCTCTTCCGAAACGAATGAGTACATAGATATACGTATAGATCGTTCCTTCTGAGTCT
+
444939?@A;;5<@@BBBBCCBBCB@CBB?B@@@@@=A?BCDDCBB?BB?B499:89997$34;;7::<;;222'259999:'9=5>8>>>2=>>9>B9;:BB@@>@?BC>AAC8;:A:;;BBCBBBAI;;6;>AAAB?;;9::000*/:>0:49>@@@A@A<??@???>BB>9:::?;;;;50005:>???0996<778=@@@A=B=@>>>;?;;;CDC@B<;;;;@<A>ABE>EBB=????@???BBCFCCA==A;;;@AAA>>>5;1818?>==;;;
@ATNG8:01042:02305
GATGGTAGACATATCGTACTCTCTGTACTCATTCGTTTCGGAAGAGACAGGTACGTTAATAGTTAATAGCGTACTTCTTTTTCTTGCTTTCGTGGTATTCTTGCTAGTTACACTAGCCATCCTTACTGCGCTTCGATTGTGTGCGTACTGCTGCAATATTGTTAACGTGAGTCTTGTAAAACCTTCTTTTTACGTTTACTCTCGTGTTAAAAATCTGAATTCTTCTAGAGTTCCTGATCTTCTGGCGCGTATGTATGTCGCCTACCATCGTTCCTTCTGAGTCT
+
><<@?BBBBBBCCCBABDCCBABBBCBBBCAA>ABBB>BC@C?BABBBBB?BBBB@=B>AAAC?C?CBBBBC;;;:;;;;;+:92;888)5AAA>BB@<@B7;;AA8858;AAB>>>;>>@;?:>>=<=A;;7;??A4<9?666=@A@@@@@@AA<A>><>A:<7;@?AAAA??<===EE6A;><>@@@@/@@8881666///:::=5;;;;+:@@AA=A:AA;?@@B@@@;A=A?;;;?=BBB<<<66699::9==>?=60622-22922-20707==A==>=
@ATNG8:01047:02271
GATGGTAGCACGACACGACGATGTGTACTCATTCGTTTCGGAAGAGACAGGTACGTTAATAGTTAATAGCGTACTTCTTTTTCTTGCTTTCGTGGTATTCTTGCTAGTTACACTAGCCATCCTTACTGCGCTTCGATTGTGTGCGTACTGCTGCAATATTGTTAACGTGAGTCTTTAAAACCTTCTTTTTACGTTACTCTCGTGTTAAAAATCTGAATTCTTCTAGAGTTCCTGATCTTCTGGAGATACACATGATACTCTACCATCGTTCCTTCTGAGTCT
+
::=>?BCBB<=666<<>99///::<@CB>CCC@CCCKGCC@B@B@AABCB?CCAAB@C>??BD>B?BCCCBB?9@87777;'7?38898/8@??;?AC?BB:9:ABBB?BBCB@@?>;@@@<>;>AA<<;;;:>>?A7;;?=;;;=9:::=///=6<<?=BD<A<AA??@@@>>>9>AA5A<A=>==<<+77::3;;;;:6869<6;:<:.7;AAA;?;?A;>>=B?>?;>:>=>>==::=;2-----97;???CCCCBBBBC@@@@CDAE=@>?AC@@@B9
@ATNG8:01047:02279
GATGGTAGGCAGACGTGACAGAGCGCCAGAAGATCAGGAACTCTAGAAGAATTCAGATTTTTAACACGAGAGTAAACGTAAAAAGAAGGTTTTACAAGACTCACGTTAACAATATTGCAGCAGTACGCACACAATCGAAGCGCAGTAAGGATGGCTAGTGTAACTAGCAAGAATACCACGAAAGCAAGAAAAAAGAAGTACGCTATTAACTATTAACGTACCTGTCTCTTCCGAAACGAATGAGTACAGAGAGTACGATATGTCTACCATCGTTCCTTCTGAGTCT
+
@::B?BBC@DCBBCB:;6;ABBFCBB?CCC@CAA@??<@?AABCBBB@AA=A?BBBCDDDC3A?BAAABBCBBBC>@@@@@A@0AB>E5;;;*9CC?DCECDDCCB@B@BC@CCC?BBAABBBBEBBBCCCCC>AACC@CBBBBBBB?C@CBB?BCCCAAAA?BBBAAA?BA>A??9=@999+3334377777$/:37///89>>@<@<AABE;?<==BBB?ABB@@@B?B????:@CC=@?BBBCCCCBBABABBBBABBCC?@==:=A@@@=D<A;>>@@@@==
@ATNG8:01050:02300
GATGGTAGCTCGCTGATGATATCTCCAGAAGATCAGGAACTCTAGAAGAATTCAGATTTTTAACACGAGAGTAAACGTAAAAAGAAGGTTTTACAAGACTCACGTTAACAATATTGCAGCAGTACGCACACAATCGAAGCGCAGTAAGGATGGCTAGTGTAACTAGCAAGAATACCACGAAAAGCAAGAAAAAGAAGTACGCTATTAACTATTAACGTACCTGTCTCTTCCGAAACGAATGAGTACTGTATCTATGTGTGCGCTACCATCGTTCCTTCTGAGTCT
+
<==A>BB@@:;@;:;:CCCCCBCCC@CCD@BCBCAA@B?ABCBBBB?BC?C?@??99989.9?CCCCCBBBBBE>A?::::9*:?=@4;;;-;CC>CCCFDDDCC?B=996:@A?ABBCCCCCCCCCCCCDC@CABB?BBBABB??<@?AAA?BBBBBCBB?BBBBBB=>>9?A@9==9:99+9:9;>=>>=.?>:@===AAAAB7;7:<==6:5:=AAA?BA@ABCC=@=:9:/9:939@AABCBBBBBFFBAAAEE>?>ADDDC:>>?@A<B6;6;==>===>
@ATNG8:01053:02296
GATGGTAGCGAGCGAGTGTGTATACCAGAAGATCAGGAACTCTAGAAGAATTCAGATTTTTTAACACGAGAGTAAACGTAAAAAGAAGGTTTTACAAGACTCACGTTAACAATATTGCAGCAGTACGCACACAATCGAAGCGCAGTAAGGATGGCTAGTGTAACTAGCAAGAATACCACGAAAGCAAGAAAAAGAAGTACGCTATTAACTATTAACGTACCTGTCTCTTCCGAAACGAATGAGTACAGAGAGTACGATATGTCTACCATCGTTCCTTCTGAGTCT
+
ABBB@CBCEDBBABBBBBCCCDDBB?BDC@DBBA??;@>AACDDDA>AA<B>?>?::::9:$:>BBCCCCCCCCC=CCCCCCC2CC<C2999-;BB=@BBC@DCBB?B@DC@AAA>AAABCCCCCCCCDDDBB?BEBB?BCBBBBAA=@=@999:CCCCCCC@CCCBBA?AB>BBB;>>787):=>9::::9(9B?C:::CCBA?6:7;=>>1718=B?@<AA@@BBCAG@BBB<B@@=@ABBCCCCBBBAAABBBAABBBBBBBB>BB>=?:>;D9>=?>?==>
@ATNG8:01055:02272
GATGGTAGTCTCAGATAGTCTATAGTACTCATTCGTTTCGGAAGAGACAGGTACGTTAATAGTTAATAGCGTACTTCTTTTTCTTGCTTTCGTGGTATTCTTGCTAGTTACACTAGCCATCCTTACTGCGCTTCGATTGTGTGCGTACTGCTGCAATATTGTTAACGTGAGTCTTGTAAAACCTTCTTTTTACGTTTACTCTCGTGTTAAAAATCTGAATTCTTCTAGAGTTCCTGATCTTCTGGGTCTCTCTCTCACGCACTACCATCGTTCCTTCTGAGTCT
+
CCBB@CCCCCCBBCBCDBA@@CCCDDCCCBCB?BBBF>DD?C?CCCCBBBACBBBB?B?ABCB>C?BCCCCCCBC@BBBBA2AC>?>DE=BCBB@BCA;@A6;:ACBC@CDDEDCBB?BCE@B?CDDCABBD@CCBB?CBEBBBBCCB?@@AA@B?BBB>AA@B?AABBBCBBG@BBBDD;E@C>;;;;;*;BBBC>CEFCBBA@AA=@A@A,AAABCAC@CD@CCCCBBB?B?BBCBBB=@@@@;AAADDBBBB;;;BBBCBBCADDBBC@D@C?BBBCCCBB
@ATNG8:01056:02304
GATGGTAGGAGACACGTCGCACACGTACTCATTCGTTTCGGAATGAAGACAGGTACGTTAATAGTTAATAGCGTACTTCTTTTTCTTAGCTTTTCGTGGTATTCTTGCTAGTTACACTATCCATCCTTACTGCGCTTCGATTGTGTGCGTACTGCTGCAATATTGTTAACGTGAGTCTTGTAAAACCTTCTTTTTACGTTTAACTCTCTTGTTAAAAATCTGAATTCTTCTAGAGTTCCTGATCTTCTGGATATGAGTGACTCGTGCTACCATCGTTCCTCTGAGTCT
+
>::C8ABB?A@?9;/A@0//:9:99;666;;<9=<?A>=>;@+///)/888:7:;;9969+///9695:?A;;888<6=@DFA0;;0//:888+58//(//94885:AABCC??=888599<:;::@:>=<?>>@=7<<//)/6567;/////833225.......).278888999>02/;;>.;+/,/5>>@,<;<<<2>:==875;27959AAA*55A??9@<>@<@A@>>>?:>:==AAAA<<884///===@???AA>=>AAB>=:8=;8838,//::==AA>
@ATNG8:01060:02317
GATGGTAGTATCTGCACACTCTGTCCAGAAGATCAGGAACTCTAGAAGAATTCAGATTTTAACACGAGAGTAAACGTAAAAAGAAGGTTTTACAAGGACTCACGTTAACAATATTGCAGCAGTACGCACACAATCGAAGCGCAGTAAGGATGGCTAGTGTAACTAGCAAGAATACCACGAAAAGCAAGAAAAAGAAGTACGCTATTAACTATTAACGTACCTGTCTCTTCCGAAACGAATGAGTACACATCGTCGTGTCGTGCTACCATCGTTCCTTCTGAGTCT
+
@;;@;?BBBCCCBBAA666>?BBCH?;;;@C>@@00+/6::;B=AA:=:;?6;??8878(3499;77/7999>*///9999(:<7;7;@@0===.5.555599492459?:@?A=@@AADCCBCCBBBB;;;@C@@@>AAAABBBC=@=@;;7<CAABCCC@CCD:::?BA?AAA2999999+99:3:::::(9=9=666><AAA3836;==5;7;>CBC@<;;;;BB?B?BCE>CCB?AAAAABBBBCBBBCAAABEBBBBBBAA=ABBBB?B?B?CBBABB>>
@ATNG8:01023:02356
GATGGTAGTGTGTCTCTGAGAGTAGTACTCATTCGTTTCGGAAGAGACAGGTACGTTAATTTAATAGCGTACTTCTTTTCTTGCTTTCGTGGTATTCTTCTAGTTACACTAGCCATCCTTACTGCGCTTCGATTGTGTGCGTACTGCTGCAATATTGTTAACGTGAGTCTTGTAAAACCTTCTTTTTACGTTTACTCTCGTGTTAAAAATCTGAATTTCTTCTAGAGTTCCTGATCTTCTGGAATATCATCAGCGAGCTACCATCGTTCCTTTCTGAAGTCT
+
;5:>7;;BBBBB;665599554555;<<;;;;8<<BC<@?<A?;;:AABB?BCCA?;?2;:,9=@AACBA??@=;;;;-3;6:333(399=9===2665::<::5::;33333,377184999:;8887::??8<>9;69@//.5---2--(-3333505399555999:,22555)5.5/55999*553670555...3336.5555'55558,22)2839;;77>>:=7;9679:258>4>9;;9=<<;;99999777817777;6:+55(/622,----
@ATNG8:01025:02333
GATGGTAGACATATCGTACTCTGTACTCATTCGTTTCGGAAGGGACAGGTACGTTAATAGTTAATAGCGTACTTCTTTTTCTTGCTTTCGTGGTATTCTTGCTAGTTACACTAGCCATCCTTACTGCGCTTCGATTGTGTGCGTACTGCTGCAATATTGTTAACGTGAGTCTTGTAAAACCTTCTTTTTACGTTTACTCTCGTGTTAAAATCTGAATTCTTCTAGAGTTCCTGATCTTCTGGGCTGCGCTGATATGCGCTACCATCGTTCCTTCTGAGTCT
+
499<9>CCCCBBCABACCCCA@@@;;9D;;6;A@A=AB>A>BB<AABB<@@;;;5;5;@::25:>ABBCBBBB=;;:::*;B<@@<<6=CCCBCBBACB9;;BBDB?AAAA@AAA@BBB@CABB??>ABA>AA@@399>>:87<;;>777557:888;AA<@<@@??>>>?>18////(/)/)/3333+3777;*//9///;:::0888(296665A4=?:>=<=?@@<@<>>?>>><<;;;6;///=99:@@=====:<;;7///::6:9=1<;?@@@>>
@ATNG8:01026:02332
GATGGTAGGTGCACATGAGTGTATCCAGAAGATCAGGAACTCTAGAAGAATTCAGATTTTTAACACGAGAGTAAACGTAAAAAGAAGGTTTTACAAGACTCACGTTAACAATATTGCAGCAGTACGCACACAATCGAAGCGCAGTAAGGATGGCTAGTGTAACTAGCAAGAATACCACGAAAGCAAGAAAAAGAAGTACGCTATTAAACTATTAACGTACCTGTCTCTTCCGAAACGAATGAGTACGAAGTCAGAGCAGAGCTACCATCGTTCCTTCTGAGTCT
+
=BBB@DCC@BBBBBBCCCCCBBB@@=@BA?AA??:84:=@@ABB@A<AA=@<@B@AAAAA0A>BBBBCBAABBB<BB@A@A@0@C@B@BMM;ACC@BAAB;::??<??BB?BA@;????@CDECCCGCCBBA=AAAA=AAA@@A??8<:@00,0<;:<<BB?CCBBAA>@@<@@@8>;000*00/600000'/;486;7>=;:>086)6::=5;6;>DCC@C;;;BAB=A=@@@;@AB?BBBCAAA:949AAABCBBBCBBBBCC@C:99D@B?B9;;BAA???
@ATNG8:01029:02365
GATGGTAGCTCGCTGATGATATCTCCAGAAGATCAGGAACTCTAGAAGAATTCAGATTTTTAACACGATAGTAAACGTAAAAAGAAGGTTTTACAAGACTCACGTTAACAATATTGCAGCAGTACGCACACAATCGAAGCGCAGTAAGGATGGCTAGTGTAACTAGCAAGAATACCACGAAAGCAAGAAAAAGAAGTACGCTATTAACTATTAACGTACCTGTCTCTTCCGAAACGAATGAGTACTATAGACTATCTGAGACTACCATCGTTCCTTCTGAGTCT
+
>?@C?CBDBB@@@AA@BCCCCBBBC@BBE@CABA997:<@@BAACD?BB?B?AA?>@AAB3B@CCBABBBBBBB=BCBBBBB2BA>B5;;;.;BB?CCBECCBBB>B@FF@D@@9;;ACDCCCCCCCCCCBC?BB??<@@>A>?995;?B@@=@BBCBBBC?CCABBB@AA>>>?:??999,9<=999999(8=9>:;;AAAAB<?<?>>@5;5;<AAA=AAA@@==:=9===9>AC>AADBBBBECBBBBCB>>AAAAAABBBA?BAAAB@D?B?BBBAACBB
@ATNG8:01032:02333
GATGGTAGCGAGCGAGTGTGTATACCAGAAGATCAGGAACTCTAGAAGAATTCAGATTTTTTAACACGAGAGTAAACGTAAAAAAGAAGGTTTTACAAGACTCACGTTAACAATATTGCAGCAGTACGCACACAATCGAAGCGCAGTAAGGATGGCTAGTGTAACTAGCAAGAATACCACGAAAGCAAGAAAAAGAAGTACGCTATTAACTATTAACGTACCTGTCTCTTCCGAAACGATGAGTACTGCGTCTCACTCTCGCCTACCATCGAGGTTGTAAAGTCT
+
@ABB@DC@AACBABBABBBBCCCBBACCC@CBBA@A?A>@?DBAA?<@A?A?AA;;;@@@@'@=BBBBDDB;;;@8@A;;;;;;#5<7<8>>>0=@B?BAB@BBAA@@C@CC@@??=??AACCBBBBCA@@A:;4;B;;5;@@<@>00+0>A>C?CCCDDCBB?BCA@>>9:93:>?;??:::,777477777'3=6?<>>>?>FD=A=@=>>:=8=:AAA?CA@@@@?<@=@AA;ACC@@?CBBBABBBCBBBCCCEAABC@BCC?BCCCCC?B9:9BC<BCBB
@ATNG8:01037:02326
GATGGTAGTGATACAGATCAGACACCAGAAGATCAGGAACTCTAGAAGAATTCAGATTTTTAACACGAGAGTAAACGTAAAAAGAAGGTTTTACAAGACTCACGTTAACAATATTGCAGCAGTACGCACACAATCGAAGCGCAGTAAGGATGGCTAGTGTAACTAGCAAGAATACCACGAAAGCAAGAAAAAAGAAGTACGCTATTAACTATTAACGTACCTGTCTCTTCCGAAACGAATGAGTACCTCTCAGACGCTCGTCCTAATCGTTCCTTCTGAGTCT
+
CCCC@DBBCBCCCCCBCA@>>;@??;===:::AABA=><AA@AA8829?8?8?@@:::::$34333=8>@@989+3249999,44.48<=?2=BBACAAACC;;;@C@@@=@BB<@@AABABBBBBCBCCBA>A;;;7;AABAAAB>B?C@@=@BBABBBF@BBB???<@@;@??:=@999,7778<???@@(>@=<///=<@AA7;7:<>=5;5:;A@A>AAAAA@@:;9000+000+0;=@ABB?AAABBBBABA??===6//-/<<<171;:;;;@@AAA
@ATNG8:01059:02323
GATGGTAGATATATGCACGCTCTACCAGAAGATCAGGAACTCTAGAAGAATTCAGATTTTTAACACGAGAGTAAACGTAAAAAGAAGGTTTTACAAGACTCACGTTAACAATATTGCAGCAGTACGCACACAATCGAAGCGCAGTAAGGATGGCTAGTGTAACTAGCAAGAATACCACGAAAAGCAAGAAAAAAGAAGTACGCTATTAACTATTAACGTACCTGTCTCTTCCGAAACGAATGAGTACATAGATATACGTATAGCTACCATCGTTCCTTCTGAGTCT
+
::9>5::::AABBCAABB@;@CBCB?CBB>@;CC;96:488==>==;=<8<1373899;;+828<>734<:::=536<AA@@,94.4.555&555.55555<55404.49.4/7177///::<?@@@?BBBA=@000-00<<::;<-/)///)/::::;=A9B=>:?C999?AA=6;9////(/0/)/>??@?'==16///557:7.313666)/)/7;;8;@@@@BAA9<8;??9?AA=???BBBBBBA999??BBB>?:8555;9;@A>=A>A?B@CBCC==;;
@ATNG8:01060:02354
GATGGTAGTGTCATATGAGACGTGTGTACTCATTCGTTTCGGAAGAGACAGGTACGTTTAATAGTTAATAGACGTAACTTCTTTTTCTTTGCTTTCGTGGTATTCTTGCTAGTTACACTAGCCATCCTTACTGCGCTTCGATTGTGTGCGTACTGCTGCAATATTGTTAACGTGAGTCTTGTAAAAACCTTCTTTTTTACATTTACTCTCGTGTTAAAAAATCTGAATTCTTCTAGAGTTCCTGATCTTCTGGATAGCGACGCGATATACTACCATCGTTCCTTCTGAGTCT
+
:=BC@BB@@;99>>>=<<<0////99<998899.49;;7998<7/////;;6<B@@>?/;75;;B5;5;;9//9//)/;69;;;;+;;;3656>5;<<:4:/0*/;)//<<<;95955:;::29>=887@<;;;=;;7<CCC@CAA;<;AACBBBCCDFC@BBB@EHAG>@@@;<:AAC=C::;:;'9<B>CCCCCC&??;??4A9990/=>00*/////#/779::>;==:=>==<;<9<9<:;<>@7<<DABBACDCCMCC;;;BBBABBC?AA@@B@D?C@A@CCC??@
@ATNG8:01025:02379
GATGGTAGTATCTGCACACTCTGTCCAGAAGATCAGGAACTCTAGAAGAATTCAGATTTTTAACACGAGAGTAAACGTAAAAAGAAGGTTTTACAAGACTTCACGTAACAATATTGCAGCAGTACGCACACAATCGAAGCGCAGTAAGGATGGCTAGTGTAACTAGCAAGAATACCACGAAGCAAGAAAAAGAAGTACGCTATTAACTATTAACGTACCTGTCTCTTCCGAAACGATGAGTACACATCGTCGTGTCGTGCTACCATCGTTCCTTCTGAGTCT
+
8844.499<45555=<B;;=;;6658=;;7;<@@:;498:::///;6;;6;6:553====+=7888:;;;8333(334==99$443949<<+///)///7255----(--(//<7::;;66666?A>BBA@@;=000;@000;@;<:@9>44.444484448:::;;85995///;==/7033;4::>==)33,222257955/5/56676;6:9?>@;665@>4710)//>8;00////3;<<===<<8;::<<<<A8739<6334;;5><?7@<;87=--
@ATNG8:01031:02413
GATGGTAGATATATGCACGCTCTACCAGAAGATCAGGAACTCTAGAAGAATTCAGATTTTTAGCACGAGAGTAAACGTAAAAAGAAGGTTTTACAAGACTCACGTTAACAATATTGCAGCAGTACGCACACAATCGAAGCGCAGTAAGGATGGCTAGTGTAACTAGCAAGAATACCACGAAAGCAAGAAAAAGAAGTACGCTATTAACTATTAACGTACCTGTCTCTTCCGAAACGAATGAGTACACACTCTCATATGACACTACCATCGTTCCTTCTGAGTCT
+
BBCC@CDBBBBBCAAABBBAABBBB@BCE@BCCD;:8;?:98995><AA5:59AA@ACCC2A@B=?897=8BCE@CBBBBBA3AA=A=@A@6ABB?BBBBB@>>>;@<>D7<<=18878<BCBHDGEEDDFF?BBBB?A?@@CCCD?B@B::8;CBBBCCC@CCBBBB?BD@CBB>@@<<=59:98?BCCC3CE?B????;CCH<?<?A>>:<9<=BBB@BB@@@@A>A?BCE@CCC?@AACBCBBBBBBBB??@BBCCCBBBCC@B9::B?B?B?CBCBB???
@ATNG8:01032:02381
GATGGTAGCGCACACATAGATACAGTACTCATTCGTTTCGGAAGAGACAGGTACGTTAATAGTTAATAGCGTACTTCTTTTTCTTGCTTTCGTGGTATTCTTGCTAGTTACACTAGCCATCCTTACTGCGCTTCGATTGTGTGCGTACTGCTGCAATATTGTTAACGTGAGTCTTGTAAAACCTTCTTTTTACGTTTACTCTCGTGTTAAAAATCTGAATTCTTCTAGAGTTCCTGATCTTCTGGAGATACACATGATACTCTACCATCGTTCCTTCTGAGTCT
+
BEEC@BCCBBABAFGGCDCC@AABBBBBCBBB?BCCD=AB@CACCCCDCDACBBBB@E@BBCC?B@CABBBBBCC=?@DDD1BB=BBBC=BB@B?AAA>AA0//=@=CAAAACCCEDABBB7;7;BBCAAAB=ABBB?AACCBAAACBBBCBCAA@B@A>AC@C@BBBCBBCCC;;;BEE:BAB?BBBBB5@@CCC=AABBCCCCCC@CGEE5ECCCIAB?BB>@@CCCCC@C@@@@CBC=C::;:CCEAAABBBABBBBBABCB>A???A=A?B=??BFBBAA
@ATNG8:01036:02370
GATGGTAGAGTATCATGTGTATCTCCAGAAGATCAGGAACTCTAGAAGAATTCAGATTTTTAACACGAGAGTAAACGTAAAAAGAAGGTTTTACAAGACTCACGTTTAACAATATTGCAGCAGTACGCACACAATCGAAGCGCAGTAAGGATGGCTAGTGTAACTAGCAAGAATACCACGAAAGCAAGAAAAAAGAAGTACGCTATTAACTATTAACGTACCTGTCTCTTCCGAAACGAATGAGTACTGTATCTATGTGTGCGCTACCATCGTTCCTTCTGAGTCT
+
99/0-0:=@@;?C>CCCDCCCBBBC?CBE@CCCCA@>@?ACBBBBB?@@;@=AA@:;;;;':29B?BBAEFCCC=B>@@@@@,@C?C@CCC;@@A@BCEDAA?::9/87;>0433.3::8:?A@:;;FCCCCCACCCC>AAABBBBB=B=A;;7;BBCBBBB@BABA>?;??:>??8<<999,7733777373#3<8;7357;;>B;A<??>?;?:==CBB>AA@@@BB<@=@BA=B@@=;;:??AACCBCCDBBBBACBBB??>@@=@@>=@=@=@00/7;;9;;
@ATNG8:01036:02410
GATGGTAGTGTCATATGAGAGTGTGTACTCATTCGTTTCGGAAGAGACAGGTACGTTAATAGTTAATAGCGTACTTCTTTTTTCTTGCTTTCGTGGTATTCTTGCTGTTACACTAGCCATCCTTACTGCGCTTCGATTGTGTGCGTACTGCTGCAATATTGTTAACGTGAGTCTTGTAAAACCTTCTTTTTTTACGTTTTCTCTCGTGTTAAAAATCTGAATTCTTCTAGAGTTCCTGATCTTCTGGACAGAGTGTGCAGATACTACCATCGTTCCTTCTGAGTCT
+
:;=@?BCCC@@ACDCCCCCCBBBCCCA@@B?@=A>>>;@B?B@CBBEEDD?CCCBB?B?BBBB?B?CCCCBBBCB=>>>><<%?@>BCBG>CC??;?:96:@?@BCBCACCCCCCCC?C998:@CDCA???A>BBAB=BBCCCCCCCCCCECB??>ACDABB?B?BBABBBCCC?B@???4=8=:::9:9:9#:?::;:.;BBDCHCGC?BAAA0@BBBD?D?BB?BACBCDC@B?B??ABA>BBB>BDDCCCBCBBBBCCCCCCCC@C???A=A=C?BBCCCCCB
@ATNG8:01041:02381
GATGGTAGTGTCAGTGCGCGTCGTCCAGAAGATCAGGAACTCTAGAAGAATTCAGATTTTTAACACGAGAGTAAACGTAAAAAGAAGGTTTACAAGACTCACGTTAACAATATTGCAGCAGTACGCACACAATCGAAGCGCAGTAAGGATGGCTAGTGTAACTAGCAAGAATACCACGAAAGCAAGAAAAAGAAGTACGCTATTAACTATTAACGTACCTGTCTCTTCCGAAACGAATGAGTACATAGATATACGTATAGCTACCATCGTTCCTTCTGAGTCT
+
::@A?BBCABBBBB=CCCC@A@ABB>BCC@CC@?@A<@;@ABAAAB@CE@E>?==99:::(9;@ABBBBDBAAA;@?@AAAB2BA=A5;;0;CC?CBBCCCCBB?B@DD@CCC@BBBBCCCCCCDBBBBCC?CCCD>A@@AA?AA;@;@996:AABCBBB?BCCCCA?CC?CCD>@@999*99:3:9999(8@:@;;;>>?==:>;?@?@:=9=AB;;7:@AAABB?C?CCC>BBB?BBBBCDCBBBBBBBB=?AAA??@B@?>:=<=?B?C@A;??AAA777
@ATNG8:01042:02398
GATGGTAGGCGACATACATACGCGCCAGAAGATCAGGAACTCTAGAAGAATTCAGATTTTTAACACGAGAGTAAACGTAAAAAGAAGGTTTTACAAGACTCACGTTAACAATATTGCAGCAGTACGCACACAATCGAAGCGCAGTAAGGATGGCTAGTGTAACTAGCAAGAATACCACGAAAGCAAGAAAAAGAAGTACGCTATTAACTATTAACGTACCTGTCTCTTCCGAAACGAATGAGTACGATGAGATCTCGTGTGCTACCATCGTTCCTTCTGAGTCT
+
B@BC@C>C?BBBBCCCCCCCCCCBB@CCC@CCBB@@<@=ABBBBBB?BA>A>@@@@@BBB5CADCCFFCCCCCC=CBBBDDD1CDAC<AAA9@BB@DCBBDBCBC?A@CC?CAD<??BBBBBCCCCCCEECC@CCBB@CBCCDD??;?;>@@>ABBBBCCC?CCCBBB@AA>ABB=?A999+9=<9:::::(8@;A99:DCEBC:=:=??>6;7;?CCC@C@A@BAA=A?AAA<A@@>?BBCCCD>>>CDBBAABBBBBB>;;??<AA>=A?C@C:>==:::::
@ATNG8:01042:02407
GATGGTAGCTCACGTACGTCACACGTACTCATTCGTTTCGGAAGAGACAGGTACGTTAATAGTTAATAGCGTACTTCTTTTTCTTGCTTTCGTGGTATTCTTGCTAGTTACACTAGCCATCCTTACTGCGCTTCGATTGTGTGCGTACTGCTGCAATATTGTTAACGTGAGTCTTGTAAAACCTTCTTTTTACGTTTACTCTCGTGTTAAAAATCTGAATTCTTCTAGAGTTCCTGATCTTCTGGTCTACTACACTGTACTCTACCATCGTTCCTTCTGAGTCT
+
@;AC?BCDBCC@AAEC=9<GCCBBBBCCCDFC@CCCC=BB@D@BBBBBBB@BDA@?;?<@?BB@B?BCCB@@B@?<77777(:B<BABB=@BBB?BAB@CC588?DBA@ABBCAAAA;AAA5;7;A>>><<=;>@;;7<???<<>@@@@AAA?<=9==<:=A<A<>>>@@@@@?;?>>>>5>=A;??CCD/??99916/////:;:=39:89(75257/7277/7=<:;::5:5;;>::<,//:6667>>>?>>>?A;;;B@:6616996;4;4;2666===A>
@ATNG8:01043:02371
GATGGTAGCGCGACGAGCGTAGACCCAGAAGATCAGGAACTCTAGAAGAATTCAGATTTTTAACACGAGAGTAAACGTAAAAAGAAGGTTTTACAAGACTCACGTTAACAATATTGCAGCAGTACGCACACAATCGAAGCGCAGTAAGGATGGCTAGTGTAACTAGCAAGAATACCACGAAAGCAAGAAAAAGAAGTACGCTATTAACTATTAACGTACCTGTCTCTTCCGAAACGAATGAGTACAGAGAGTACGATATGTCTACCATCGTTCCTTCTGAGTCT
+
<A@A?CBAABBBAACCCBBBBC@@@<ADD@CCCC@@>@?BBBBBAA?AC>B>B>=77777(:?BBBBBCBDBCC>??@CCCC5AAACACCC=CAA?BBBBBCB;;:<?CC?CCC;;:CBDDCCCDCCCBABB@CCBB@BA@@BA??<@?B;;:;BBBCCCB?CCBBBB?CC@>>>9>>999,999299999(5949799@AB@?:?=DBBB7;7;?BAA?ACBCBBB?B=??B=ACB>@??BBBBBCCCCCABBBBBBB????AA:?===A<A<A:??A@@@??
@ATNG8:01045:02371
GATGGTAGTATCTGCACACTCTGTCCAGAAGATCAGGAACTCTAGAAGAATTCAGATTTTTAACACGAGAGTAAACGTAAAAAGAAGGTTTTACAAGACTCACGTTAACAATATTGCAGCAGTACGCACACAATCGAAGCGCAGTAAGGATGGCTAGTGTAACTAGCAAGAATACCACGAAAGCAAGAAAAAGAAGTACGCTATTAACTATTAACGTACCTGTCTCTTCCGAAACGAATGAGTACTACTCTCTGAGACACACTATCGTTCCTTCTGAGTCT
+
9;;D@ECBBAAADCCBCCDDBBBCD@BBB?BBCCBB?B?BBCBBBB>BB>B@CB@@@@@@2A?BBBBBBBABBD>??@BEII2BC@C@BBB:BBC?BCCBCCB@@?AAEE@CBC?CBBBBBBBCGDDDDDBA>ABBB?BBBA@A?>:@?C@?>@CBBBCCB?CAAAAA?BB>BB@:>>999,987899999(7>9;688@@@@@<?<>>>?6;6;ABAA?B@@@@CB>B?BBB=BAA>ABBCCCAAACCCA@@AAABAABAAA@ABBB8:7:<ACB>>>>>
@ATNG8:01046:02383
GATGGTAGATATATGCACGCTCTACCAGAAGATCAGGAACTCTAGAAGAATTCAGATTTTTAACACGAGAGTAAACGTAAAAAGAAGGTTTTACAAGACTCACGTTAACAATATTGCAGCAGTACGCACACAATCGAAGCGCAGTAAGGATGGCTAGTGTAACTAGCAAGAATACCACGAAAGCAAGAAAAAAGAAGTACGCTATTAACTATTAACGTACCTGTCTCTTCCGAAACGAATGAGTACTATAGACTATCTGAGACTACCATCGTTCCTTCTGAGTCT
+
@=>@?@CCBBBCBCDBB=CEDCAAA?;;97:@AAAA?A?@??983=8::<???>??>CBC+>:=A@???BBBBD=A=ABDDD5CC?B7;;;6;DDABBBCCAA0000<@@<BAD@BDBBCCCCBCBBBBBBB@CCCC@BBCCBBBB>B=A997;BAABCCB?AAAABB@BB@CBB?BBAA@;@>>;000000%0>;////;AAAB;@;@@@C7;7;ACBC@DCBBBCB@B@BBB>BBD?BBCBBACBBBCAABAACCBCAAABBBCABBBCC?B?B@BBBBBBAA
@ATNG8:01046:02395
GATGGTAGTAGTACACTAGTCATACCAGAAGATCAGGAACTCTAGAAGAATTCAGATTTTTAACACGAGAGTAAACGTAAAAAGAAGGTTTTACAAGACTCACGTTAACAATATTGCAGCAGTACGCACACAATCGAAGCGCAGTAAGTATGGCTAGTGTAACTAGCAAGAATACCACGAAAGCAAGAAAAAGAAGTACGCCATTAACTATTAACGTACCTGTCTCTTCCGAAACGAATGAGTACGTGTGACGTACGTGAGCTACCATCGTTCCTTCTGAGTCT
+
;44439<;<<<BB@A>>>>=669=<8<<A<<BDD;<:;;@CC@@AB?DB@B?BB;:8ABB3C@BBBBBBCBCAC8?9;;AAA0AB=B5;;;.;;<4;CCBBAC;;7;=@A=BBB8;:BBDJGCCCCCCBC;;7;@@@@DBBBB@??=AA@;;6;BBBBBBB?BAAAAB@BB?:::4:9=>=5998898776+/;57///88)778==B?>>=D<?>==@6;;>==88181888)5:>;@?@?>>;;<??@@@>>>>=>>>@?@@@5;;;;;<B=A=A;;;;;;;
@ATNG8:01053:02408
GATGGTAGAGTATCATGTGTATCTCCAGAAGATCAGGAACTCTAGAAGAATTCAGATTTTTAACACGAGAGTAAACGTAAAAAGAAGGTTTTACAAGACTCACGTTAACAATATTGCAGCAGTACGCACACAATCGAAGCGCAGTAAGGATGGCTAGTGTAACTAGCAAGAATACCACGAAAGCAAGAAAAAGAATTACGCTATTAACTATTAACGTACCTGTCTCTTCCGAAACGAATGAGTACTACTCTCAGAGACACACTACCATCGTTCCTTCTGAGTCT
+
@?@C?ABBB@@ABBBBCBCCCCCCB@@@@?AAAB;;8;?BBBBC;;6;D7;7;BAACBBC5C@CCCCCCAAABC>BCBCFFF5BBACACBA8B@@=@DCABACBB?B?AA>C@@<AAAABBDC@AABBIBBB@BCCCAB@@@CDCB?A=A;:6;AAAACBC@C@@?BB>BB@AAA>AABAA8=<=999999(7>,7/78@??AA;?;?@@@<A<>>CAA=ACCA@@D<@=ABC?CDD@CBBBBBCBBBCBBBBDDBBBCCCAABC?B:88C?C=A;?;;888>>
@ATNG8:01057:02391
GATGGTAGTATCTGTACACTCTGTCCAGAAGATCAGGAACTCTAGAAGAATTCAGATTTTTTAACACGAGAGTAAACGTAAAGAGAAGGTTTTACAAGACTCACGTTAACAATATTGCAGCAGTACGCACACAATCGAAGCGCAGTAAGGATGGCTAGTGTAACTAGCAAGAATACCACGAAAGCAAGAAAAAGAAGTACGCTATTAACTATTAACGTACCTGTCTCTTCCGAAACGAATGAGTACACATCGTCGTGTCGTGCTACCATCGTTCCTTCTGAGTCT
+
;66>:CCCCBCCBCCDBDFGCBCCC@BBC@BBAA@@=@=AABBBBB@GF?B?@??899999%:<AABABBDBBBB=BCCCC=CCBA;>2:::.;CC@BBCCCCCBB?D?CCACCC@BEDDB@B@CCDCCCCCC?CCCC?BBBBBB>=:?<@?@=@CBBBACA?A@@ABB?@@=BBB;?@887.9=::88888(8@:A888@@A==:><??BB<@<@AC@@;>>@@?AA?B@CDD>CBB@BBBBBBBBBCBBBBBBBBCCCCB@ABC?BBBBC@B>B@BCABBB>>
@ATNG8:01058:02399
GATGGTAGTACATGATAGACGACACCAGAAGATCAGGAACTCTAGAAGAATTCAGATTTTTAACACGAGAGTAAACGTAAAAAGAAGGTTTTACAAGACTCACGTTAACAATATTGCAGCAGTACGCACACAATCGAAGCGCAGTAAGGATGGCTAGTGTAACTAGCAAGAATACCACGAAAGCAAGAAAAAGAAGTACGCTATTAACTATTAACGTACCTGTCTCTTCCGAAACGAATGAGTACCTCTCAGACGCTCGTCCTACCATCGTTCCTTCTGAGTCT
+
//0/,5:===>?666:<<;;;;;<<96667;9;554.439455;>?68=9?8;<;99999'925@@@@AA99::09?99:9:'99.57==@2@DG@EBBB@@ABB>B@BD@CBB=??AC@@@CCCBBBCCCC@CB@@=BBABBABA>B?C;;9;@@BBBBBACCCC@?<@?<?BB>@@999,777377889(7>8;778ACDDB=B=@;;;;><;<ACC?B;;;A@@5;7:;?9?AB:;8ABBBB?AABCCE???A@@???:::89><:7?:?:><@A??@@BB
@ATNG8:01062:02411
GATGGTAGCATCATGCATATCTCACCAGAAGATAGGAACTCTAGAAGAATTCAGATTTTTAACACGAGAGTAAACGTAAAAAGAAGGTTTTACAAGACTCACGTTAACAATATTGCAGCAGTACGCACACAATCGAAGCGCAGTAAGGATGGCTAGTGTAACTAGCAAGAATACCACGAAAGCAAGAAAAAGAAGTACGCTATTAACTATTAACGTACCTGTCTCTTCCGAAACGAATGAGTACGTGTGCGACGTGTCTCCTACCATCGTTCCTTCTGAGTCT
+
:CBB?CBA@@DCCBBACCCBBAACC?CDD@BA@AC@C?BAAAAAA?AA=A>BBB@????.?;?BBBDDCACCD@>>>=AAA/@@<@;???5?@@=AAA@???DC<A;AA;;>=<?<==@@@A@@?>>>==A;AA>>9>>=:;=<;7==AAA=A@@@@@@>;?>>>=@;AA:A@@4:9677)6::19>AAA/==:>>==EA???:>:>@@@=B=>>===;>>>A;;;9?::66.6//)///>7;;B;;;==@A==>>@??B=@@@<@:;;D<A<?;@@A@@@?>
@ATNG8:01015:02422
GATGGTAGCAGACGTGACAGAGCGCCAGAAGATCAGGAACTCTAGAAGAATTCAGATTTTTAACACGAGAGTAAACGTAAAAAGAAGGTTTTACAAGACTCACGTTAACAATATTGCAGCAGTACGCACACAATCGAAGCGCAGTAAGGATGGCTAGTGTAACTAGCAAGAATACCACGAAAGCAAGAAAAAGAAGTACGCTATTAACTATTAACGTACCTGTCTCTTCCGAAACGAATGAGTACAGAGAGTACGATATGTCTACCATCGTTCCTTCTGAGTCT
+
:::<8=>>C>CBA666><;666???:6699=555::7:9=<BCC@A>AB?C?BBA99999(9;AAAABBBFCCF=BA@@@@@1@B>B5;;;-:CC>CABBGDDDB?B?BC@CEE=@?BBBCBDDCCCBCCCC@CDCC=??@?>>>B>B?C@@>ACCAA@CD@CCB???>@A=BAB<@@9:9,8=<<=?@@@2><7<///==@@?<@=A?>>8;7;?BBB?C@A@BBC@C@BBB<ADEAC@@@ACCDCCCCCAA@AABCBCAA>>A;A>?>>;>;?8==?>>=>>
@ATNG8:01016:02459
GATGGTAGGCGACATACATACGCGCCAGAAGATCAGGAACTCTAGAAGAATTCAGATTTTTAACACGAGAGTAAACGTAAAAAGAAGGTTTTACAAGACTCACGTTAACAATATTGCAGCAGTACGCACACAATCGAAGCGCAGTAAGGATGGCTAGTGTAACTAGCAAGAATACCACGAAAGCAAGAAAAAGAAGTACGCTATTAACTATTAACGTACCTGTCTCTTCCGAAACGAATGAGTACCTCTCAGACGCTCGTCCTACCATCGTTCCTTCTGAGTCT
+
@;?A9=CF>BABBBCCCCCCBAA@A>ADD@CCCDBB>B?BBBBDCD@CB?B?BBBCCDDD2D@DBBBCCDCCCF>B@@@BB@2BC@C?CCC<BBC@D@A@DBBBD?B?BC@BBB<@@AADBBCCDBBBBCCC@BCCC@BBCC???C?C>CAA@CCCCCCCC@CCCBBA@BB>BBB9>==<<5=>=;::::9(0=:=000@@AAB;>;>BAA=A;>>CCC@DCBA@AA6:7;:B<BBB?BBBBCBC?CCBBBBBAAABCCCA>>>D7=;>>A>A@C@CBCAAA??
@ATNG8:01017:02438
GATGGTAGCACCGAGATCTCATCGTACTCATTCGTTTCGGAAGAGACAGGTACGTTAATTTAATAGCGTACTTCTTTTTCTTGCTTTCGTGGTATTCTTGCTAGTTACACTAGCCATCCTTACTGCGCTTCGATTGTGTGCGTACTGCTGCAATATTGTTAACGTGAGTCTTGTAAAACCTTCTTTTTACGTTTACTCTCGTGTTAAAAATCTGAATTCTTCTAGAGTTCCTGATCTTCTGGCGCTCTGTCACGTCTGCTACCATCGTTCCTTCTGAGTCT
+
@>;;45<==BB@B==CCCCC@A@C@@@CC;;9;DDJ?GG@C@CCCAB@@=@AA@@=@@CE>D?ABBBA:::A:99888$7<7@ABB>BBBB<?=>9;@,///:::5857<?=@A?AA@=@>A@>===BB7B;;;;AA@@???:886;<=>?>:>?><?A<@<@<:;><:76,2;<>=-=5A.25888'55268(25559>;<<>18885$276884716;6///:;;;7:6:7333;67;;6333??<<=@BBABBBBBAAA<???9819?B?ACBB>=>=
@ATNG8:01017:02463
GATGGTAGTATCTGCACACTCTGTCCAGAAGATCAGGAACTCTAGAAGAATTCAGATTTTTAACACGAGAGTAAACGTAAAAAGAAGGTTTTACAAGACTCACGTTAACAATATTGCAGCAGTACGCACACAATCGAAGCGCAGTAAGGATGGCTAGTGTAACTAGCAAGAATACCACGAAAGCAAGAAAAAAGAAGTACGCTATTAACTATTAACGTACCTGTCTCTTCCGAAACGAATGAGTACTGTATCTATGTGTGCGCTACATCGTTCCTTCTGAGTCT
+
B=CF@DD@AABAAAFCBB=CCCCCC@CCC@BB@@@C@B@BBBCBAA>AD@C>AABBBBBB3B???>BBBBABAB;??@@?@?0@B;;5;>>0>BD=@BAA@BAAB@B@CB?C@A?@ACCDDGECCCBBBBBB@CCBB>@@BBBBBB@C?BBB?BBBBBBBC?BBBBBB@BF?AAA?BBABC;@<<8999:::%0>;7///<=???=B;>>AA<@;??DBB@BBCCCBA?C?ABD>B9:9:BCCCCCCBBBCDBAAABBBB@B>@@@@????=B=A7;:@::9>>
@ATNG8:01020:02427
GATGGACGAGCGTCTGAGAGGTACTCATTCGTTTCGGAAGAGACAGGTACGTTAATAGTTAATAGCGTACTTCTTTTTCTTGCTTTCGTGGTATTCTTGCTAGTTACACTAGCCATCCTTACTGCGCTTCGATTGTGTGCGTACTGCTGCAAATATTGTTAACCGTGAGTCTTGTAAAACCTTCTTTTTACGTTTACTCTCGTGTTAAAAATCTGAATTCTTCTAGAGTTTCCTGACTTCTGGTTTACACACTCGCTCGCTACCATCGTTCCTTCTGAGTCT
+
:66<8::;;;;;;A966@@C@CCCBC;;09>=80:>3944<:::==7::4334848;;;2616///99;;<6;:===+5548777.7333,379488144===>8<;77779<6:3413>AAA@BBA@>@C=;9=A<>>@<;;AA>=<;886'533.35(.(.(.777;;7715>>::-938355555'52226/6666555522+2555$226994:6::48898=;;8186:::;=7;<;8=?6=AA====:::=688///(/6778485:7::<=<<<<
@ATNG8:01020:02431
GTGGTAGGACGAGCGTCTGAGAGGGTCTCATTCGTTTCGGAAGAGACAGGTACGTTAATAGTTAATAGCGTACTTCTTTTTGCTTGCTTTCGTGGTATTCTTGCCTAGTTACACTGGCCATCCTTACTGCGCTTCGATTGTGTGCGTACTGCTGCAATATTGTTAACGTGAGTCTTGTAAAACCTTCTTTTACGTTTACTCTCGTGTTAAAATCTGAATTCTTCTAGAGTTCCTGATCTTCTGGGCTGCGCTGATATGCGCTACCATCGTTCCTTCTGAGTCT
+
---(-6609//55:;;99333333(444999.5444(445<8=><5556169><>7>;@@;;6;?BBFDECCCC?A@A@A*;;;5:>@@8AB@@:@??9>@<9:299>=;9:6><<8=:===:A<@@BB@@@A?BBCD?BCCCA@@@;;;AAAAA@;@BB:;;?C<@:;9A?@>?799B>>+9.9.9999*5:===,55:9955599.555&59455151559=545544.454/---7(---6/6577;655;;;;;>>=<<<05555<8><><@@>???==
@ATNG8:01020:02465
GATGGTAGCAGACGTGACAGAGCGCCAGAAGATCAGGAACTCTAGAAGAATTCTGATTTTTAACACGAGAGTAAACGTAAAAAGAAGGTTTTACTAGACTCACGTTAACAATATTGCAGCAGTACGCACACAATCGAAGCGCAGTAAGGATGGCTAGTGTAACTAGCAAGAATACCACGAAAAGCAAGAAAAAGAAGTACGCTATTAACTATTAACGTACCTGTCTCTTCCGAAACGAATGAGTACGATGAGAGAGCTCTCTCTACCATCGTTCCTTCTGAGTCT
+
CBBC?CCB>BCCCBBBCCEDCCCCC?CCC?CBBAAB?B@AAAAABA?CC?C?BBB@@@AA1A?BBAACCCAACC=BBBBBAA3@@<@:???/5=>>>?AAABB??:?<AA=???<AA@@@@@@BAAAAA;=;=AAAA<@>>>CB>><><@==:=A@@@@@?;?>>>AA5;:;AAA;==6888'78805<::;.7919;;;@??@A<A<@>>?;A;@>99<=DAAAAAA=@:<<;4<<<:=BBB<;;<;;??B???BA>>>ACC???<AA?A@;A<A;AAAAAA?>
@ATNG8:01022:02444
GATGGTAGCACGAGTCACTCATATCCAGAAGATCAGGAACTCTAGAAGAATTCAGATTTTTAACACGAGAGTAAACGTAAAAAGAAGGTTTTACAAGACTCACGTTAACAATATTGCAGCAGTACGCACACAATCGAAGCGCAGTAAGGATGGCTAGTGTAACTTGCAAGAATACCACGAAAGCAAGAAAAAAGAAGTACGCTATTAGCTATTAACGAACCTGTCTCTTCCGAAACGAATGAGTACGTGTGCGACGTGTCTCCTACCATCGTTCCTTCTGAGTCT
+
89:A9BECA@@CCCDDCCCCCAAAC<>BC@BBBBBB5;7;@AAB@@=@A>A>@@@@@A@@.@=::8AA@AAAAC>@ABHHEI5BBAC@CCC<BBB@CBBBBEA;;59899.9<<8<@>8:9<<ACAA@AA@@<@A@@@CCEHEC;:8;@B;;8;@@@@@@C?BA=BA@>BB@DCC;:::77*3382337777$7867>:;8<<=?;?B444;7A;B@?;@9755==??<=166919//)/67;;:;>99////66577=<;=5///6999;@>@>B<>>BBAA@C
@ATNG8:01024:02442
GATGGTAGATACTCGCTGATACACCCAGAAGATCAGGAACTCTAGAAGAATTCAGATTTTTAACACGAGAGTAAACGTAAAAAGAAGGTTTTACAAGACTCACGTTAACAATATTGCAGCAGTACGCACACAATCGAAGCGCAGTAAGGATGGCTAGTGTAACTAGCAAGAATACCACGAAAAGCAAGAAAAAAGAAGTACGCTATTAACTATTAACGTACCTGTCTCTTCCGAAACGAATGAGTACACATCGTCGTGTCGTGCTACCATCGTTCCTTCTGAGTCT
+
AABC?BBCCCEBCCCCCCDCBACCD>BBB?CCCCAA?A?CCCAAAC?AC?C?BBA@@@@@2A?BDBBBDBBBBB<@@>@@@@1@B>C5;;;.;CC?BBBADCCCC?B?BC@BBB=@@BBCCCCCCCDCBBBC=BBCC>BABB@?@@<@<@@@?ACCCCCCC?CCAABA?BB?AA@8<<9999+9==9999999%:B<@878AAAAA8;7;ABB:>:>ACCC@CB@@@A@=A>ADF>CBB?BBBBBBABCCBBBBBBBBBBBAAABBD?BBBBB@B@B?BBCCCA<<
@ATNG8:01024:02453
GATGGTAGTGTCATATGAGAGTGTGTACTCATTCGTTTCGGAAGAGACAGGTACGTTAATAGTTAATAGCGTACTTCTTTTTCTTGCTTTCGTGGTATTCTTGCTAGTTACACTAGCCATCCTTACTGCGCTTCGATTGTGTGCGTACTGCTGCAATATTGTTAACGTGAGTCTTGTAAAACCTTCTTTTTACGTTTACTCTCGTGTTAAAAATCTGAATTCTTCTAGAGTTCCTGATCTTCTGGATAGCGACGCGATATACTACCATCGTTCCTTCTGAGTCT
+
<BCC@A?@00/::9596=<@:99A@@:<>>?@>ABBD8?@;@:>BCB966:===@@7@:@<AD?B@BCBCBBBBB>BADCC3@@;::DD=BBCB?BBFABB?CCECAA?ADCBBCCC?BBCAC@CBB;;;=JAFEBB:;;BFF<;;CDCCCBBDB?BBB?BB?B=AA;;;?@@@4::;::*9:>:99:9:':=::9.99>?@:;:AA@CICC5BCC::294:;>ABBB:9:=B?@@@AAA;@?@<@ABAABB;;;<;;@@ACBBB@AA@;;6;>A=BBBBCABA
@ATNG8:01026:02456
GATGGTAGTGCGTGAGAGAGAGACCCAGAAGATCAGGAACTCTAGAAGAATTCAGATTTTTAACACGAGAGTAAACGTAAAAAGAAGGTTTACAAGACTCACGTAACAATATTGCAGCAGTACGCACACAATCGAAGCGCAGTAAGGATGGCTAGTGTAACTAGCAAGAATACCACGAAAGCAAGAAAAAGAAGTACGCTATTAACTATTAACGTACCTGTCTCTTCGAAAACGAATGAGTACTATAGACTATCTGAGACTACCATCGTTCCTTCTGAGTCT
+
8///)//==@@@@<<<<><<:@555)55544445558<9<555;:<877-3433344==>+=8>;;888B833=18354:::':;6;.55)555.5;9997:///69927/4.48:355=<<<>>===>B@B969=>:89958=6=4=0/)////////3989<33-//(///(///8;2:::699999+9:6;777998;<6;:6752-5-2549/39////77)3////&/66)//:668::::::=====<;<>CBBB@@<>999948<A;9:9A=;;<
@ATNG8:01026:02464
GATGGTAGCTCTGCTCTGACTCTCGTACTCATTCGTTTCGGAAGAGACAGGTACGTTAATAGTTAATAGCGTACTTCTTTTTCTTGCTTTCGTGGTATTCTTGCTAGTTACACTAGCCATCCTTACTGCGCTTCGATTGTGTGCGTACTGCTGCAATATTGTTAACGTGAGTCTTGTAAAACCTTCTTTTTACGTTTACTCTCGTGTTAAAAATCTGAATTCTTCTAGAGTTCCTGATCTTCTGGCGCGTATGTATGTCGCCTACCATCGTTCCTTCTGAGTCT
+
??AC@DCCCCCCCDCCCCFDCCBBBBCCBBA@>@CCC=BB?B?BCCDCCC@CCCBB@B@CBBA@DAD@@@CDDCD@CCCCC5CC@CCCC>BBCC?BAA<@B=@@ACAB@BCCBECCC@BCC?B@BGCCBBBC?CCCC?AACAAABCEBBBCC@@@?BCC?CD@C=AACCCCCCC@BBBBB7A;A;;;;;:*;ABBB>DBFFJCCBA@>BCCC5CCBCB?C@CD?BBBBB@@=@?BBCCCC@CAB?CCCCCCCCDCBBBBCC@CCC@C@??DAD@D@BBCCCCAB
@ATNG8:01028:02423
GATGGTAGTAGTACACTAGTCATACCAGAAGATCAGGAACTCTAGAAGAATTCAGATTTTTAACACGAGAGTAAACGTAAAAAGAAGGTTTTACAAGACTCACGTTAACAATATTGCAGCAGTACGCACACAATCGAAGCGCAGTAAGGATGGCTAGTGTAACTAGCAAGAATACCACGAAAGCAAGAAAAAGAAGTACGCTATTAACTATTAACGTACCTGTCTCTTCCGAAACGAATGAGTACACATCGTCGTGTCGTGCTACCATCGTTCCTTCTGAGTCT
+
BBCB@C@@ABDDBBB;;;;;BBBCB?C@@=@B@@BH?B=ABA@@@@>AEAGABA@@?A@@/@<?A?CCBAA???9?9;9@A@+?@<@<===9ADGABAACBCB;;:;?AA>BAA=@@BBDAABGCCCBBBCC@CBBC?AAABBCAA<B?B@A>BABCBBBA?ABCCCD?BB@?>?=AB???8<<<899999(7;68666AA@@@<B<??>>;>=AACBC@BBCA@AB?B?BCG>GAA>ABBBBCCBBBBBBBBBBBCBA@???ADABAACC@B?B?BBACCCBA
@ATNG8:01029:02448
TATGGTAGAGAGACTGTAGCGCACCCAGAAGATCAGGAACTCTAGAAGAATTCAGATTTTTAACACGAGAGTAAACGTAAAAAGAAGGTTTTACAAGACTCACTTTAACAATATTGCAGCAGTACGCACACAATCGAAGCGCAGTAAGGATGGCTAGTGTAACTAGCAAGAATACCACGAAAGCAAGAAAAAGAAGTACGCTATTAACTATTAACGTACCTGTCTCTTCCGAAACGAATGAGTACGAGAGTCAGAGCAGAGCTACCATCGTTCCTTCTGAGTCT
+
BBBB?CCCCCBCCEDCCBAADCBBB<CBD?CCCCA?=@@DDDCCCC@CD>A>ACCBCCCC5C@BBCCDDCDBBB>BBBBBBB1@@=A<@@@9@BD@DBAACA@=@:@;@B<@AD?BABAAABABBBBBBDBB=@BBC>BBBBBBBB?B?BBB?BBBBBBBB?>@@<<=<=<8>>=7<=866'222+25555'25,2<><>>>?@<?;?>==8=:???AB<@@??;;;<@<>>>7>??;?CDCBEA;;<?>==>>>@@@@@@@@?@:>565A8=8>;>>AA@@@?
@ATNG8:01030:02455
GATGGTAGGACGAGCGTCTGAGAGGTACTCATTCGTTTCGGAAGAGACAGGTACGTTAATAGTTAATAGCGTACTTCTTTTTCTTGCTTTCGTGGTATTCTTGCTAGTTACACTAGCCATCCTTACTGCGCTTCGATTGTGTGCGTACTGCTGCAATATTGTTAACGTGAGTCTTGTAAAACCTTCTTTTTACGTTTACTCTCGTGTTAAAAATCTGAATTCTTCTAGAGTTTCCTGATCTTCTGGACGACGCGCACTGACACTACCATCGTCCGACTAAAGTCT
+
:;;C@EED@@>;559;@@@@BBBC@CCCBBAC@CCCD>CC?B@CCCDCCC@CCCCD@D?CCCC@E@CBBBAA@BA=>@@@@0@B?BBCC>CDDC@BBA<AE>;;;BBCEIJCCCDCC@CCC@CAHCCCAAA@@CCAB<A@BA;;;BDEDBB;;;B@;;;?BB?B?BBBBCDBBB9;;AAA7B>BAEDJEK1@@;;;0;;CCEEGBCBACCCC2CBACC@C@CC@CDDDDBBB=B?BBBCBB@B@@><<00000@0;:;9@>;>=/0*/78.//)/77/44(5;9>
@ATNG8:01031:02443
GATGGTAGGTGCACATGAGTGTATCCAGAAGATCAGGAACTCTAGAAGAATTCAGATTTTTAACACGAGAGTAAACGTAAAAAGAAGGCTTTACAAGACTCACGTTAACAATATTGCAGCAGTACGCACACAATCGAAGCGCAGTAAGGATGGCTAGTGTAACTAGCAAGAATACCACGAAAGCAAGAAAAAGAAGTACGCTATTAACTATTAACGTACCTGTCTCTTCCGAAACGAATGAGTACGATGAGATCTCGTGTGCTACCATCGTTCCTTCTGAGTCT
+
?AAC@BBC?@@@CAA:<:BBDCCCB?BCC@BBBBBA>B?BCCBBBB?BC?C@CCBABCCC5C@CCCCCCCCCCC>BBBBDDD5CB?C@CCC>CCB?BBBBCBBBB>C@BB@BBB?BBBBCDCCCBBCCCDCD?CBBB?BCCCCCBB>@=@997:BBBBCCC?BCC@@A?BB@BBB<?>888*999299999.8?=A688B@@>>;>=B@@@7:5;?CEC@CB@@@BB?B@BBD=C@@>ABBBCCCAA@BBBBBB>>>BB@??;==8=@@?B?B@C?B>?=>=??
@ATNG8:01034:02458
GATGGTAGTATATCGCGTCGCTATCCAGAAGATCAGGAACTCTAGAAGAATTCAGATTTTTAACACGAGAGTAAACGTAAAAAGAAGGTTTTACAAGACTCACGTTAACAATATTGCAGCAGTACGCACACAATCGAAGCGCAGTAAGGATGGCTAGTGTAACTAGCAAGAGTACCACGAAAGCAAGAAAAAGAAGTACGCTATTAACTATTAACGTACCTGTCTCTTCCGAAACGAATGGTACTACTCTCAGAGACACACTACCATCGTTCCTTCTGAGTCT
+
8::>=@=;559566>>?@@955<<>:?DD@D@@@00-0?ABACBBB>BA@C@@@@@@ABB3B?BBBBBBBBBBC>BBBBCCC1AB=A4;;;&9@E9BBBCCC@?A@C@CC?BCE@BCAABBCCCCCCBBBBB?BBAA>AAA@ACAA=A>A@@=@BBBAAAA?AAABBB?B???BB9::AAD:AA@<?==?=,8:197>>?;:;@:>8<<;9.605:@AA?BACBBBB@D@BAA9@::58A:@?BAABBACBB?>?=<<<;;8888<<<=B?CAD>@@B:99BB
@ATNG8:01035:02448
GATGGTAGTGTGTCTCTGAGAGTAGTACTCATTCGTTTCGGAAGAGACAGGTACGTTAATAGTTAATAGCGTACTTCTTTTTCTTGCTTTCGTGGTATTCTTGCTAGTTACACTAGCCATCCTTACTGCGCTTCGATTGTGTTCGTACTGCTGCAATATTGTTAACGTGAGTCTTGTAAAACCTTCTTTTACGTTTACTCTCGTGTTAAAAATCTGAATTCTTCTAGAGTTCCTGATCTTCTGGTCTACTACACTGTACTCTACCATCGTTCCTTCTGAGTCT
+
@:AB>BCFCCCCCBCCCCBCCCBBBBBCDB9969===<AB?B?BBCCCBB?BCDDE?C@DDCB?C@CCCDCCC?=9;::;:*;E>CBBB=CDBB@CBB?BC;;:ADBC@CCCCCCCC@CBC?B?CDCCCCBB?AADG?B@CC=BBDCDBBCCBBB@BCC?@@=@>ABDDDCCBB?BFDDD;A;?=::9:-;BBBC>CBCCCCCBBA=@@>@0@AABB@BADD@BABBAAB?B@BCBCDD@BAB@BCBCCCCB@@ADCCCC@@@D@CCC??<??A?ABBABA??
@ATNG8:01037:02420
GATGGTAGGAGACACGTCGCACACGTACTCATTCGTTTCGGAAGAGACAGTTACGTTAATAGTTAATAGCGTACTTCTTTTTCTTGCTTTCGTGGTATTCTTGCTAGTTACACTAGCCATCCTTACTGCGCTTCGATTGTGTGCGTACTGCTGCTATATTGTTAACGTGAGTCTGTAAAACCTTCTTTTTACGTTTACTCTCGTGTTAAAAATCTGAATTCTTCTAGAGTTCCTGATCTTCTGGTGTCTGATCTGTATCACTACCATCGTTCCTTCTGAGTCT
+
@::>9>CEACBBBBCBBBFCCBBBCBBCCCCC@BCCC>CC@C@BBBBCCCC=@@AA@DAC???AD?BABAAACCC@BBBCB3AB?BBBA<?A@@=ABB<AB:>=>DCD?BB>@@@AA;???=A=A@@@><;==BA@@6:8B???@@@@@@@>>>????@<=>:>=AAAAAA@@@@@AAA5?4;477888(8><==5===;;;A>==18888(8<>>A<><>A=B==>BBB8;8;@@?;;7;@A<=>>>>>@@@A>==AAA@>==:=>>?@;?:?;@>>><==A
@ATNG8:01040:02440
GATGGTAGTGCGTGAGAGAGAGACCCAGAAGATCAGGAACTCTAGAAGAATTCAGATTTTTAACACGAGAGTAAACGTAAAAAGAAGGTTTTACAAGACTCACGTTAACAATATTGCAGCAGTACGCACACAATCGAAGCGCAGTAAGGATGGCTAGTGTAACTAGCAAGAATACCACGAAAGCAAGAAAAAGAAGTACGCTATTAACTATTAACGTACCTGTCTCTTCCGAACGAATGAGTACTATAGACTATCTGAGACTACCATCGTTCCTTCTGAGTCT
+
8;;A@CC@A@BBECCCCCCCCCDDD?BBB@CBBB@@=@?AA@:99?=?C?C?A@AAA@@A+@?BBBBBBB@@AA;>=ABBBC5AA<@5;;;6;BC=ABBCHEDCC?B?BC@CCC?BBBBBABBCDCCCDBAB@BBBB@BBBBCC@A=A=A:::;DBBBBBB?BCBBBB?BB?ABB?BBAA@;@>>;99898(9?>A===?AADF7;7;@@@7;8<=CCC@BBAABAA50-0;6;00+0==>BCCCCCCCBBBBBBBBAAABBAB>@ABBB?B?D@BBBBDBBB
@ATNG8:01041:02452
GATGGTAGCTCACGTACGTCACACGTACTCATTCGTTTCGGAAGAGACAGGTACGTTAATAGTTATAGCGTACTTCTTTTTCTTGCTTTCGTGGTATTCTTGCTAGTTACACTAGCCATCCTTACTGCGCTTCGATTGTGTGCGTACTGCTGCAATATTGTTAACGTGAGTCTTGTAAAACCTTCTTTTTACGTTTACTCTCGTGTTAAAAATCTGAATTCTTCTAGAGTTCCTGATCTTCTGGAGATACACATGATACTCTACCATCGTTCCTTCTGAGTCT
+
<<AB@DCDBBC@:;6;666CCCCCBCBCCAAABCCCD>BC@B@BCBCCCC@CC?AA@D?BBBB?AAABBAAA>>8?@@@@2AB@CCCC=B?>>?B@?<??39:9BCC@BAAC???A9>>?:>:>;;;>>??;@?>>9>???888;;;=A?;===5:;=;>?;?<@@B>>=>AA7<;AAB5@<?8==>>?/>B===077;//-6--//3333'3-//94829929>>>>===A<A@;;;>:==B=>?>BA==///=<@?@===??;>?>==5;5;:>>>>>>>>
@ATNG8:01046:02433
GATGGTAGGCGAGAGTGAGACGCAGTACTCATTCGTTTCGGAAGAGACAGGTACGTTAATAGTTAATAGCGTACTTCTTTTTCTTGCTTTCGTGGTATTCTTGCTAGTTACACTAGCCATCCTTACTGCGCTTCGATTGTGTGCGTACTGCTGCGATATTGTTAACGTGAGTCTGTAAAACCTTCTTTTTACGTTTACTCTCGTGTTAAAATCTGAATTCTTCTAGAGTTCCTGATCTTCTGGATATGAGTGACTCGTGCTACCATCGTTCCTTCTGAGTCT
+
:<<A>BBB<ABBCBBBCCCBBBCCECCCCB:9::AAG;BB:;:;AB?@AC?AAA@@=A?CABB?B?BBBBBA@@@???<<<,==1>:87)2AAA>??;688*..-77:3=7;:>@AB====7;4:>>;;:??6;9==18/:6///==<@==>==??=;;;>>9><@@@AAA@A>>>@>@2@:=467999(8@=>?9?>B???>=>>1888(578=<7>58838;/////494=;;;>@7===7///973666:;977766@=A=AAB>>:><>=BEAA@=>>
@ATNG8:01046:02446
GATGGTAGTATATCGCGTCGCTATCCAGAAGATCAGGAACTCTAGAAGAATTCAGATTTTTAACACGAGAGTAAACGTAAAAAGAAGGTTTTACAAGACTCACGTTAACAATATTGCAGCAGTACGCACACAATCGAAGCGCAGTAAGGATGGCTAGTGTAACTAGCAAGAATACCACGAAAGCAAGAAAAAGAAGTACGCTATTAACTATTAACGTACCTGTCTCTTCCGAAACGAATGAGTACTACTCTCAGAGTCACACTACCATCGTTCCTTCTGAGTCT
+
@=<A?BBEBCCCCCDCCCCCBBBBC?BCD?BBBCDC@C@CBCBBCC@CC@CAC??:;;;;):?CCCCCCCCCCB=A@ABBBB2AA=B5;;;-;CC?CCAACCCDC?C@DC?ABB?CBCBBBCCEDCCCCCBB?BCBB>@@CBBBBB<?<?@@=@BBCBABC?AAAAAA?CC?>>><>>???8???:?AABB3@A<A887AAA@@;@;??>><>;>@A@@=@AAABBB@DABBB>BAA>ACCCCCBBBAAABBBCAABCB@=>>??:?@>>B>A=<6<<A<<=>>
@ATNG8:01047:02445
GATGGTAGGCGAGAGTGAGACGCAGTACTCATTCGTTTCGGAAGAGACAGGTACGTTAATAGTTAATAGCGTACTTCTTTTTCTTGCTTTCGTGGTATTCTTGCTAGTTACACTAGCCATCCTTACTGCGCTTCGATTGTGTGCGTACTGCTGCAATATTGTTAACGTGAGTCTTGTAAAACCTTCTTTTTACGTTTACTCTCGTGTTAAAAATCTGAATTCTTCTAGAGTTCCTGATCTTCTGGTGTCTGATCGTATCACTCCATCGTTCCTTCTGAGTCT
+
CEBB@CCD?BBBHDC@ACHFCBBECCCBCCCC@CBAA;??;@<@@CCCCC@BCB@A?A99;AA@E?BBCCAAABCABBBBB3BB?CA>>6;DEE@BAB?AA7:99CCC@CAA>>>AA<AAA<A;@@@??><>=AB>>;>@AA>=<>AAAAAA@@?;@>>;>C<A<AA?668=;:4:8888)8:>7:::::*:<766.666///;89</8888(5789:5:8>><AABB=<<17,//=<?@:>>@=@@?????@AAAAA===AA:>=@@@=@<@<@@@@;;::
@ATNG8:01056:02422
GATGGTAGTATCTGTCTACGAGAGCCAGAAGATCAGGAACTCTAGAAGAATTCAGATTTTTAACATCGAGAGTAAACGATAAAAAGAGGTTCTACAAGACTCACGTTAACAATATTGCAGCAGTACGCACACAATCGAAGCGCAGTAAGGATGGCTAGTGTAACTAGCAAGAATACCACGAAAGCAAGAAAAAGAAGTACGCTATTAACTATTAACGTACCTGTCTCTTCCGAAACGAATGAGTACTGTATCTATGTGTGCGCTACCATCGTTCCTTCTGAGTCT
+
@@@B?BCBCC@BAGCCDBBBBBBBB?CCC@CA;:;@3:38<?783?<AA?A?9::>>@@A.@>B:97B@997@??9<5..6666'....3.37888397555:9;:383..).8949355<:==558<<A:886<<8815>877755.5.55805599222=277=7881797///)//666.58;2:=::8(550....33332(-(,222(,),-8888<=??ABB>A=@@=5?;;6;@@BBCDBBCBBCBBBBCBBDBBABBC?BBBBB@B?B=AABABBBB
@ATNG8:01057:02431
GATGGTAGCATCATGCATATCTCACCAGAAGATCAGGAACTCTAGAAGAAATTCAGATTTTTAACACGAGAGTTAAACGTTAAAAAGAAGGTTTTACAAGACTCACGTTAACAATATTGCAGCTGTACGCACACAATCGAAGCGCAGTAAGGATGGCTAGTGTAACTAGCAAGAATACCACGAAAGCAAGAAAAAGAAGTAACGCTATTAACTATTAACGTACCTGTCTCTTCCGGAAACGAATGAGTACTGCGTCTCACTCTCGCCTATCGTTCCTTCTGAGTCT
+
:<<?>@?BB@@AAAAAC?===CCC@8<99.444:88387::;<;<;<700(/(////////$/388933393/*/:.6//)/>:>'>>,0/6??0<==:=>;A;;;;:5:8::5=::.454899///:<<;666515;AD666<@?<A@;:6:9:8;;:::999498>;=<87803;?<@::;;,333,/9999'/-(---(-88;9:4=7;<7839;>==9:3:@>?;00+0)0(/8358<8<=;:9=3338ABBBBBC@?>>>>?888;;:=@4926A@ACBCC
@ATNG8:01061:02467
GATGGTAGGCGAGAGTGAGACGCAGTACTCATTCGTTTCGGAAGAGACAGGTACGTTAATAGTTAATAGCGTACTTCTTTTTCTTGCTTTCGTGGTATTCTTGCTAGTTACACTAGCCATCCTTACTGCGCTTCGATTGTGTGCGTACTGCTGCAATATTTTAACGTGAGTCTTGTAAAACCTTCTTTTTTTACGTTTACTCTCGTGTTAAAAATCTGAATTCTTCTAGAGTTCCTGATCTTCTGGTGTCGTCTATCATGTACTACCATCGTTCCTTCTGAGTCT
+
CCCC?CCD@DCBBBBBCDCCDCCCBBBEDDBB>ABA@<AB@C@BBBCCCC?CDB@@>B?BBB@?B>AABBBBBBB?<<<;;.=@>AB??7?CBB?ABC>CB=@@ADBB?@=???A=>9>>>;A;@@@>>;;;;AAAA7==>><<>@@A@@A===A;<<<DD3>8=AAAA<BBDACBBBB:A>@<;;;;;;;#;CCDI=CBBBBCDBBA?ABAA2ABBAB@C@BC?BBBCAAA?B?BBBBBC?CCC@88:>>=<;;A@@>AA?=?@@<@@@@@<@<?<?>AA::::
@ATNG8:01014:02490
GATGGTAGGAGACACGTCGCACACGTCTCATTCGTTTCGGAAGAGACAGGTACGTTAATAGTTAATAGCGTACTTCTTTTTCTTGCTTTCGTGGTATTCTTGCTAGTTACACTAGCCATCCTTCTGCGCTTCGATGTGTGCGTACTGCTGCAATATTGTTAACGTGAGTCTTGTAAAACCTTCTTTTTACGTTTACTCTCGTGTTAAAATCTGGTATTCTTCTAGAGTTTCCCTGATCTTTCCGGATCTGAGTGATCGTGCTACCATTCGTTCCTTCTGAGTC
+
55:C9<BB7995565;<?@@@@;?;><BC@A<AABB=BD@C@BBBBDCC?BAA@@;?9???>>B>AABBCA?87/3;;7;);>63333(333:6;=C@BB?BBAA@@<>:79877A.25A;?;:5::0//3=;--//.33368887;;557<7557178187<;999::./).3599+628,22888)8>>=C7>?@A;8///8(///'.866.555499,222;;555-56/622.999).).253325...888:9777777033(..3.32723222,,,
@ATNG8:01016:02480
GATGGTAGGCGACATACATACGCGCCAGAAGATCAGGAACTCTAGAAGAATTCAGATTTTTAACACGAGAGTAAACGTAAAAAAGAAGGTTTTACAAGACTCACGTTAACAATATTGCAGCAGTACGCACACAATCGAAGCGCAGTAAGGATGGCTAGTGTAACTAGCAAGAATACCACGAAAGCAAGAAAAAAGAAGTACGCTATTAACTATTAACGTACCTGTCTCTTCCGAAACGAATGAGTACGATGAGATCTCGTGTGCTACCATCGTTCCTTCTGAGTCTT
+
9<@@;?==7445555599995559>166<7<;;9@@:>;;BBBB@@=?@=A?A@?:9:::*9;@A@B@BA@@@C=BABBBBBB)BE@EACGG<CCD;;;DCCBBBFAC@CC@BCC=??:9;BBBA@:99:;BB?CA@@8<0000>@A>B?B;;6;CAABBBD@;;;A::89A?A>=:<==>>.77<8999999%0>5:000==?>><@=AAAA<A<@8;;@?BBBBBBA=A:;;;0:?<1777=:>BCDBAA@BBBBBAAA@/////(/7957/7171759:8///(
@ATNG8:01018:02499
GATGGTAGTATCTGTCTACGAGAGCCAGAAGATCAGGAACTCTAGAAGAATTCAGATTTTAACACGAGAGTAAACGTAAAAAGAAGGTTTACAAGACTCACGTTAACAATATTGCAGCAGTACGCACACAATCGAAAGCGCAGTAAGGATGGCTAGTGTAACTAGCAAGAATACCACGAAAGCAAGAAAAAGAAGTACGCTATTAACTATTAAACGTACCTGTCTCTTCCGAAACGAATGAGTACACACTCTCATATGACACTACCATCGTTCCTTCTGAGTCT
+
///739794:556;=;<?@0//;;;799><000:::)525;=@@?C;89079?879887&3388;:::=====587;9999$4=;:.99,59949666@@@?@5;2:?9=@@;?BBBCCCCGHCCB@;;;<??:;:,9997<<<<9>:B??:>@>:@@CBAFCEAAB?BB>B?=:=A??C<===577??@/?A;=777>=<<>1806=:9-67(6=?AA=:99994<584::=9??A>879>>=><=>?=>>?<>97?>>?>ABB;>::;=9=*0*0=;;@BAA
@ATNG8:01020:02484
GATGGTAGTATCTGTCTACGAGAGCCAGAAGATCAGGAACTCTAGAAGAATTCAGATTTTTAACACGAGAGTAAACGTAAAAAGAAGGTTTTACAAGACTCACGTTAACAATATTGCAGCAGTACGCACACAATCGAAGCGCAGTAAGGATGGCTAGTGTAACTAGCAAGAATACCACGAAAGCAAGAAAAAGAAGTACGCTATTAACTATTAACGTACCTGTCTCTTCCGAAACGAATGAGTACACACTCTCATAGACACTATCGTTCCTTCTGAGTCT
+
@>@C9=ABBC@AACFGCCCCBBBCC?BBB@CAABBB?B>AACCBCB?BB?B@CDCBAA@@/@>A???CCCBBBE>A=@@@>>0>?;A4;;;.;BB@E=;;DBBA@<@<@A>ACDABBBBCCCCBBBCBDB@A?ABBC?CAAADCBB<A=@::6:CCCCCCC?AADCBB?BB?BAA>ABCCC=???;>==<<,=@==;::??>>@7:7;C>>5;7;?BBC@ABABAAA?A?ABB>BBB@AAACCAAACCCCCCCB>>BBBBAAC>>;;8;>D=@?????>>
@ATNG8:01020:02486
GATGGTAGCAGACGTGACAGAGCGCCAGAAGATCAGGAACTCTAGAAGAATTCAGATTTTTAACACGAGAGTAAACGTAAAAAGAAGGTTTTACAAGACTCACGTTAACAATATTGCAGCAGTACGCACACAATCGAAGCGCAGTAAGGATGGCTAGTGTAACTAGCAAGAATACCACGAAAAGCAAGAAAAAGAAGTACGCTATTAACTATTAACGTACCTGTCTCTTCCGAAACGAATGAGTACGTGTGCGACGTGTCTCCTACCATCGTTCCTTCTGAGTCT
+
ABBB@CCCCCEDBBBCGGCBBCCDF?CBB?BDDD??=@@CDCAAAA?AC>A>BBA=====.??CDCAACCCCCC=BBBCGGG5CC@D=AAA9BCFGGAAACCCCC@C@BB?BBB?BBBBBCBCCCCCCCCBB?BCBB?BBBBBBAB=B?B??>@DBBBCAA?ACCCBA?CC?BBA<>>9998*999399999(9@:A888AAA@@<?<???>5:7;=ACC?BBBCBBC=;:;@>6@00-0@@@BCBBBBAAABCCCB@@@AA<>>@=>>>=A?A>A=ABBAAABB
@ATNG8:01020:02497
GATGGTAGACACGTGTGCTCTCTCGTACTCATTCGTTTCGGAAGAGACAGGTACGTTAATAGTTAATAGCGTACTTCTTTTTCTTGCTTTCGTGGTATTCTTGCTAGTTACACTAGCCATCCTTACTGCGCTTCGATTGTGTGCGTACTGCTGCAATATTGTTAACGTGAGTCTTGTAAAACCTTCTTTTTACGTTTACTCTCGTGTTAAAAATCTGAATTCTTCTAGAGTTCCTGATCTTCTGGACAGAGTGTGCAGATACTACCATCGTTCCTTCTGAGTCT
+
ABCD@BCBBBCAA?@A?@?BCBCDCBBBA@@BACBBB=BB=A?@@@@CCB=??B??9?>AB@A>A>BADCCBBBB=?????.?A?A9;;6<A=;9;00)0=5;00/;<3=@B???@A>>>=:>:=AA<<==@<@@AA<@@BB@@@@@@AAA8:8?<8::=@D<@<>>>@@@@DD6==ABB5B8<8<<;;;+;><<<7=>>>@A@???;@???/?;;;B=B=??;?AAAA@@<@=B?@@@A9<<@=AA>>?????AA@@>==AAAA;A??>A=A=A9>>>>>>AA
@ATNG8:01023:02513
GATGGTAGAGTATCATGTGTATCTCCAGAAGATCAGGAACTCTAGAAGAATTCAGATTTTTAACACGAGAGTAAACGTAAAAAGAAGGTTTTACAAGACTCACGTTAACAATATTGCAGCAGTACGCACACAATCGAAGCGCAGTAAGGATGGCTAGTGTAACTAGCAAGAATACCACGAAAGCAAGAAAAAAGAAGTACGCTATTAACTATTAACGTACCTGTCTCTTCCGAAACGAATGAGTACTGTATCTATGTGTGCGCTACATCGTTCCTTCTGAGTCT
+
BB@@<A;;;BABBCCCCAAAAAAAB?BCD?BA;;<;6::?>CBCAB?CC9;7;BBBCCED5DADCCCBBDCCCD>DBCBCCC5CD@C@CEC8B;;89>>>DCC?A-0+00+09:5::@BBBCDDCBBCAA@B?@@@C?@@@BBBBC?C@C@@<@AB;0000,00//3/1694///0/0=A@5=00*000000$0>477333297C=D:<;::<@<>=DEC@CB;:;CC@A;>>@6<00+0===@@AC@AAB??????A@A@??>999@?6:5:)0)/0/::<::
@ATNG8:01024:02493
GATGGTAGCGCACACATAGATACAGTACTCATTCGTTTCGGAAGAGACAGGTACGTTAATAGTTAATAGCGTACTTCTTTTTCTTGCTTTCGTGGTATTCTTGCTAGTTACACTAGCCATCCTTACTGCGCTTCGATTGTGTGCGTACTGCTGCAATATTGTTAACGTGAGTCTTGTAAAACCTTCTTTTTACGTTTACTCTCGTGTTAAAAATCTGAATTCTTCTAGAGTTCCTGATCTTCTGGAGATACACATGATACTCTACCATCGTTCCTTCTGAGTCT
+
BABB@DBBABB:9;ABCCCCCCCBCBCDCCAB>ABBE>DD@C@CCCCCCCACDCBB?B@ABAC@C@CBBBCCCBB@BECCC3BB@BBBC<BCBA>BDC?CC:;;ABCBACCCDCCCC?A@F@B@BCCDCCCB?BB@@<AAAACCCCDDBBBBBCD@BBB>BC?B@CBCCBBB@@=@@?>?0>8@;@@DDD3C@000-00@CBBC;<;?CCCC2B@@AC@B?CC@CCCCCA@=A@BBCCCB?A:;6;@@;;:BA@@BBCBBBCCCD>A:::C@E@C?AABAAA??
@ATNG8:01029:02473
GATGGTAGTATATCGCGTCGCTATCCAGAAGATCAGGAACTCTAGAAGAATTCAGATTTTTAACACGAGAGTAAACGTAAAAAGAAGGTTTTACAAGACTCACGTTAACAATATTGCAGCAGTACGCACACAATCGAAGCGCAGTAAGGATGGCTAGTGTAACTAGCAAGAATACCACGAAAGCAAGAAAAAGAAGTACGCTATTAACTATTAACGTACCTGTCTCTTCCGAAACGAATGAGTACGTGTGACGTACGTGAGCTACCATCGTTCCTTCTGAGTCT
+
A<AE@CBBBBD@CCFFDGDCBBBBB?BBC?BBBBBC@CEFCCBBCC?BB@C@CCCBBBBB3A?BAAABBAAACC>AACBDDD5BB@CADDD<DGIGBBBCGCDBB=A?@@=@BC9;<FCCCCCGECCBBAAB@CCCC?A@??ABBC?B@BCC@CDDD@??A=??AAAA?AB?A@A99:CCC=::9;:::::(7=8=688=@AAB=C<@@@B<>:>>CCC@@@@A@9:3:39=<6;9708@@ABBBBAAABBCBBBA@@BBBFEDD?DBBBB=?>@ABB???@>=
@ATNG8:01029:02496
GATGGTAGGACGAGCGTCTGAGAGGTACTCATTCGTTCGGAAGAGACAGGTACGTTAATAGTTAATAGCGTACTTCTTTTTCTTGCTTTCGTGGTATTCTTGCTAGTTACACTAGCCATCCTTACTGCGCTTCGATTGTGTGCGTACTGCTGCAATATTGTTAACGTGAGTCTTGTAAAACCTTCTTTTACGTTTACTCTCGTGTTAAAAATCTGAATTCTTCTAGAGTTCCTGATCTTCTGGTGTCGTCTATCATGTACTACCATCGTTCCTTCTGAGTCT
+
777=<AA@<AAABB@@@BABBBBB>@@@AC;;7;@A=AB>B>BBBBDFG@BBC<;9;@CBCB@FACCCCC:;;B>;;;;;*;@;@@CD>BB@A>ABC>CC;=;;LHIADBCCBBBC?@@@<@<ABA@@AAB@CCCC@CBBBCBCBCDBBBBBCC@BCC?BC?C?@CBBBBBCC@CCDCB9A>A=;;;;.;CBBC=C;;;;;B:999=>>>0@?@AC@C@CC@BCCCBBB@D@CCCCCC?BAB@BCCDBBBBADCCBBBBBBED?BBBBB@B@C@CBB@@@@@
@ATNG8:01032:02507
GATGGTAGTGTCATATGAGAGTGTGTACTCATTCGTTTCGGAAGAGACAGGTACGTTAATAGTTAATAGCGTACTTCTTTTTCTTGCTTTCGTGGTATTCTTGCTAGTTACACTAGCCATCCTTACTGCGCTTCGATTGTGTGCGTACTGCTGCAATATTGTTAACGTGAGTCTTGTAAAACCTTCTTTTTACGTTTACTCTCGTGTTAAAAATCTGAATTCTTCTAGAGTTCCTGATCTTCTGGTAGAGCGTGCATATATCTACCATCGTTCCTTCTGAGTCT
+
@@@D@DBABCCCCBBACBBBDCEEBBBBCCAB?BBBC=BB@B@DCCCFCE@CCCCB@BACBBA@C@BBBBCCCAA>ACBCB3CC?A@@@<@BBEADBB@CC@CBCCCE>BBDDDFFD?BBB?B@BBCCBABB?CBCE@BAB@@BABBBBCDCBBB@CDE?BB?C@BCBBBBBBE@BBBBB8A<@<@ABCB2BBAAA=ABBAABCCCC@CJGJ3CBBBC@C@CG@CBBCB@@<@=@@BCCB?BBB@BBCECCCBBB@BCBBBBCBB?B?@@B@B@B?BCCCABBC
@ATNG8:01043:02485
GATGGTAGTATCTGCACACTCTGTCCAGAAGATCAGGAACTCTAGAAGAATTCAGATTTTAACACGAGAGTAAACGTAAAAAGAAGGTTTTTACAAGACTCACGTTAACAATATTGCAGCAGTACGCACACAATCGAAGCGCAGTAAGGATGGCTAGTGTAACTAGCAAGAATACCACGAAAGCAAGAAAAAGAAGTACGCTATTAACTATTAACGTACCTGTCTCTTCCGAAACGAATGAGTACTGTATCTATGTGTGCGCTACCATCGTTCCTTCTGAGTCT
+
@@@B@CCCCBBBCCBCCCBBBBCCC@CCC@BBBBBC@D?ABBBBBB?BC?B?A@>9999+:?BBCBCDBBBB@8@@BCCCC5CC?B=@@@@0@DD>BBCCCBBBB?B@CC?BBB?BBBBCCCBBCBDDBBBC?CCCC?BBBA@?@B<@=A@A?ACBBBBBB@ABABBB@BB?BBA;??999+9>>;@ABBB3BC?A;:;@BD>><>;>>?@7:7:@AAB?BCBBBCDAD?CCC;B::8:CCCDAAACCBBB>>>BDBBBBB@A@@<?=;//)/)/)/6:99<;>
@ATNG8:01046:02479
GATGGTAGGCACTGCGCACACATCCCAGAAGATCAGGAACTCTAGAAGAATTCAGATTTTTAACACGAGAGTAAACGTAAAAAGAAGGTTTTACAAGACTCACGTTAACAATATTGCAGCAGTACGCACACAATCGAAGCGCAGTAAGGATGGCTAGTGTAACTAGCAAGAATACCACGAAAGCAAGAAAAAGAAGTACGCTATTAACTATTAACGTACCTGTCTCTTCCGAAACGAATGAGTACTATAGACTATCTGAGACTCCATCGTTCCTTCTGAGTCT
+
;BDE@CBA?AB@;;;;;;;@@;555)5;;559;BAC?AGCCDBCCB@BB?B@::;??==?.??BBCBCBCC??>8<>@@@AA2AB?B6;;;7;CC?B;=;@@BA@=@>AB>AAB?BAAABBCCCCDCCDCCB?B?@??BA@ABBBB?A?B;;9;BAAABBB@CCCCBB?AA=BBA>@A999+777177889(6><A:;;@@@HD:>:=A??9=:=@CBC?C@@@?DD=A=A@>9>9949<?@BBBBBBBCBB>>>BBBAAABBB?ACADD>@=@@BBBAAAAB
@ATNG8:01049:02519
GATGGTAGCTCTGCTCTGACTCTCGTACTCATTCGTTTCGGAAGAGACAGGTACGTTAATAGTTAATAGCGTACTTCTTTTTCTTGCTTTCGTGGTATTCTTGCTAGTTACACTAGCCATCCTTACTGCGCTTCGATTGTGTGCGTACTTGCTGCAATATTGTTAACGTGAGTCTTGTAAAACCTTCTTTTTACGTTTACTCTCGTGTTAAAAATCTGAATTCTTCTAGAGTTCCTGATCTTCTGGTGAGATATGCATGATGCTACCATCGTTCCTTCTGAGTCT
+
//:>+56555=<<<<996<>@@BBCDCBCBAA=AAA@:@B<C@CDBBBAA<AB@AA?@?BAAB>B@BA@BCCBAB5;9;::'4<8>>?@8B=B>7A;A:;@?BABBBB?B;;;DEEE?BAB@C@CBBB@900:=000;@@@ACB@==00,0>>><=6<::5;:57=CBCBDEGCC5;;;;;.;5<5:BEEE,@A:;;/000///99//)////$////:694:<05/9<//0+/6::///<8979;@@@@@::::99@B@@AA::;=?>000;>;@+00000<99
@ATNG8:01051:02518
GATGGTAGCTATACGTATATCTATGTACTCATTCGTTTCGGAAGAGACAGGTACGTTAATAGTTAATAGCGTACTTCTTTTTCTTGCTTTCGTGGTATTCTTGCTAGTTACACTAGCCATCCTTACTGCGCTTCGATTGTGTGCGTACTGCTGCAATATTGTTAACGTGAGTCTTGTAAAACCTTCTTTTTACGTTTACTCTCGTGTTAAAAATCTGAATTCTTCTAGAGTTCCTGATCTTCTGGATAGCGACGCGATATACTACCATCGTTCCTTCTGAGTTT
+
89:@;?CDECCBBBABBBCBBBCCDCABBC;;:;CBD>@@=@?;;;BBBB?BBBBB@B@AAAB?B@??>CCBBBB?A@AAA2AA?A?><1;??A=A@A>@@4:9?AAC?BBB><<@@:>>B=@=??@<<:::<@@@@;??>>>>>=@>>>A@>=>588?=AC<@<??;;;@A??355>>?2@;?:=====.9<77;.7-----687;68;;;)7./.;382>>5>;;;@??<@<>=?=9:7:<>;>?=;;;=@>;;898<<<:;;7=>>??:=:=<@@>>>>B9
@ATNG8:01053:02488
GATGGTAGTGTCATATGAGAGTGTGTACTCATTCGTTTCGGAAGAGACAGGTACGTTAATAGTTAATAAGACGTACTTCTTTTCTTGCTTTCGTGGTATTCTTGCTAGTTACACTAGCCATCCTTACTGCGCTTCGATTGTGTTCGTACTGCTGCAATATTGTTAACGTGAGTCTTGTGAAACCTTCTTTTTACGTTTACTCTCGTGTTAAAAATCTGAATTCGTCTAGAGTTCCTGATCTTCCTGGCTCTCGTAGACAGATACTACCATCGTTCCTTCTGAGTCT
+
8:;;=ABBBBCBC@AADBBB:59994448444744/9.77)/)///7<<<6<<==@:>7::5/)/2//)/---//9:3////&/:.449904444.45:5:=1666;;A=99:AAA?A>@AB@B=AB;:;:9A>BCCC?BBBC@BBBBBAB@ABBB@BEHBCCAC?AAABBBBAB?BABBC=B?B>AAAAA,@@;;;7;ABBGEDCCB>BBBB,A;;;C5<5;CBBBBBBBA@B@CDCCCC@D@@A?@B;<<BAA@ABBBB@@@BAA>;;;AA>A?B>@@BBBC;:
@ATNG8:01060:02480
GATGGTAGCGCACACATAGATACAGTACTCATTCGTTTCGGAAGAGACAGGTACGTTAATAGTTAATAGCGTACTTCTTTTTCTTGCTTTCGCGGTATTCTTGCTAGTTACACTAGCCATCCTTACTGCGCTTCGATTGTGTGCGTACTGCTGCAATATTGTTAACGTGAGTCTTGTAAAACCTTCTTTTTACGTTTACTCTCGTGTTAAAAATCTGAATTCTTCTAGAGTTCCTGATCTTCTGGAGATACACATGATACTCTACCATCGTTCCTTCTGAGTCT
+
ACBB@BBCBCCCCCCBBBCCCCCCCCDDCC???@BCC>BC@D@DCECCBB?BDDBB?B?BBBC@D@CCCCABACC?BACCC1CC>AACC>CBBB?BBC?BB7:9?BBB@CBBBBBAB>BBC>B==>>>>><<<A???<CBBBBBCCCCCCCCCCC@DBB<BC@D>BBCBBBBCEADBBBB9B?C>BBGGC5CCCCC=CCCCFCCAA@=@B@B2BBABC@CBCD?BBCCCAA?A@EDCCBB?BBB@BCCCCECCCBBBCDCCCCAA>BBABB<@<@<@@BBBB88
@ATNG8:01015:02533
GATGGTAGCTCACGTACGTCACACGTACTCATTCGTTTCGGAAGAGACAGGTACGTTAATAGTTAATAGCGTACTTCTTTTTCTTGCTTTCGTGGTATTCTTGCTAGTTACACTAGCCATCCTTACTGCGCTTCGATTGTGTGCGTACTGCTGCAATATTGTTAACGTGAGTCTTGTAAAACCTTCTTTTTACGTTTACTCTCGTGTTAAAAATCTGAATTCTTCTAGAGTTCCTGATCTTCTGGGTGTATCAGCGAGTATCTACCATCGTTCCTTCTGAGTCT
+
A@AD?CCBBBBBBCCCCBDFCDCBCBCDCCAA?ACCC>CC@C?BDCDCCC?CBB??=??BCCA>A>AAAAA@BBB>?>?>>1>A?BBAC=CAA?<??A>CC:==>BBB?BBBB?>@>9>>>;A9>?===??C:>>>A688>>;;=>AAAAD?>>><=>>=BB:;:>>@@@@@@@<@????6?;?:=>==</;=///)/66///<::=8====.9;;>?;@9?@<@AAE>>>:=<??====877@@6//-799--/@=<<=B@@?@<?===?<?<A=@@@>>>A?
@ATNG8:01025:02539
GATGGTAGCGCGACGAGCGTAGACCCAGAAGATCAGGAACTCTAGAAGAATTCAGATTTTTAACACGAGAGTAAACGTAAAAAGAAGGTTTTACAAGACTCACGTTAACAATATTGCAGCAGTACGCACACAATCGAAGCGCAGTAAGGATGGCTAGTGTAACTAGCAAGAATACCACGAAAAGCAAGAAAAAGATGTACGCTATTAACTATTAACGTACCTGTCTCTTCCGAAACGAATGAGTACGTGTGCGACGTGTCTCCTACCATCGTTCCTTCTGAGTCT
+
BBBC?BCCCCCBBBCCCCCCCCCCC=DBB?CCCB??>??BBBBBBA=AA?C>BBB@@@@A2A?BAAAAA@A@BB;CABBCCC3CC?C5;;;.;BC?CCCCCCCED?B=AB?CDD>AAB?@@CCCCCCCCCCD@CBBB?AA????AA=B?B@@?AA@AADCB?BCCBBB@>>9?@@;?@::::2:??<99999.8>AA;:;D=BBC@C?CB@@>@?BBCBB?BBA@AAA9?9??>8>9939??BBCC>>?BB@??;886D?::8:><:>?AAD@D@B?BCBAAABB
@ATNG8:01033:02548
GATGGTAGGAGACACGTCGCACACGTACTCATTCGTTTCGGAAGAGACAGGTACGTTAATAGTTAATAGCGTACTTCTTTTTCTTGCTTTCGTGGTATTCTTGCTAGTTACACTAGCCATCCTTACTGCGCTTCGATTGTGTGCGTACTGCTGCAATATTGTTAACGTGAGTCTTGTAAAACCTTCTTTTTACGTTTACTCTCGTGTTAAAAATCTGAATTCTTCTAGAGTTCCTGATCTTCTGGATACACTCATGTGCACCTACATCGTTCCTTCTGAGTCT
+
::AA8@CC@CDBDCCEAABCDDDCBCCCCDA@=@B@@=BA<B@AA@CDCC?AACAA=A?AAAA>A>AAAABBB?>877777'3718BCC<?BBB>BBB>@@<@@ABBB?@CA>><AA;A=A;A;=>>>>>>?;?A>>7;;>>>>>>>AAAA;<<>;>>>:@@;A;AA>>>AAAA9>>>>>2>:>:>>>>>.>>888.7/////;;693:;;;.=@A@@<@>>>;>>@A???9>9==A@>>8<;A=ACAA>>>>>>>>??>>:>?A;;;@?;?;@9>>>A88:A
@ATNG8:01034:02542
GATGGTAGAGAGAGCTCTCTCATCGTACTCATTCGTTTCGGAAGAGACAGGTACGTTAATAGTTAATAGCGTACTTCTTTTTCTTGCTTTCGTGGTATTCTTGCTAGTTACACTAGCCATCCTTACTGCGCTTCGATTGTGTGCGTACTGCTGCAATATTGTTAACGTGAGTCTTGTAAAACCTTCTTTTTACGTTTACTCTCGTGTTAAAATCTGAATTCTTCTAGAGTCCTGATCTTTCTGGGCTGCGCTGATATGCGCTACCCATCGTTCCTTATGAGTCTA
+
:<BC@BBCCHCCC@@666;===CCCCCCC@AA=ACBC>@A=@?BA@@@AA>ACCBB?B?AACB?B@BBD??>B<B@BBBBB3BB>A?::258<B?BBB?AA;997ABB>AA@???BB=B@@:=8;<:::;;><AACD:==@@@??9:9===<<<>766>7//+/577;BBB>>>5:9<<</<:>5::AAA/=>>CA5=;75529555-666'27766272..*.585----29;78655'//66.63-//58888787/..5579162329)-)-)--7766622
@ATNG8:01036:02539
GATGGTAGCTCACGTACGTTACACGTACTCATTCGTTTCGGAAGAGACAGGTACGTTAATAGTTAATAGCGTACTTCTTTTTCTTGCTTTCGTGGTATTCTTGCTAGTTACACTAGCCATCCTTACTGCGCTTCGATTGTGTGCGTACTGCTGCAATATTGTTAACGTGAGTCTTGTAAAACCTTCTTTTTACGTTTACTCTCGTGTTAAAATCTGAATTCTTCTAGAGTTCCTGATCTTCTGGTAGAGCGTGCATATATCTACCATCGTTCCTTCTGAGTCT
+
@;?C@GBBBBCBCBCCCBC@BBDDDCDCCC9999CCD>CB?C@CDBBCCC?CCC??<??BBBA?A?A?AA@AABB>BBBBB1BA=ABBD=AAAA?CCC?CB>879CBB?AACCCAAA<>>>;A9>>>>>>=A;AA??6889888>>?A?C@:::A;??><?><?<@>@@AA@@>9=8888)99>:8////(/9666)------75/5-555&2998859455059995583805588>><>>B=@@@888?>>@BBB>>>??AB=B???B<@=@<=======>
@ATNG8:01038:02532
GATGGTAGCGAGCGAGTGTGTATACCAGAAGATCAGGAACTCTAGAAGAATTCAGATTTTTTAACACGAGAGTAAACGTAAAAAGAAGGTTTTACAAGACTCACGTTAACAATATTGCAGCAGTACGCACACAATCGAAGCGCAGTAAGGATGGCTAGTGTAACTAGCAAGAATACCACGAAAGCAAGAAAAAGAAGTACGCTATTAACTATTAACGTACCTGTCTCTCCGAAACGAATGAGTACGCGTCTCACTCTCGCCTACCATCGTTCCTTCTGAGTCT
+
:>CE@BBBCBBBBCBBBBBBBDDCC?BBC@BBBBBB5:89@????A=??=@<=<;;;;:;:#56;=;;<<B;;:@6>995999(9=49.555&5<<4;<===CDA@?@@CC?CBA>??AACBBBDDAAACAAAACCCC@CCCDCBBB?B=@?>;?BABBBBB@BBBCCD@CC????@B@@??7=9:3::999(9?<8877CCBBB?C?>>==5;5;>CCCACCCCCCBB?BBB<A@@<@ABAABBBBDAA@DCCCDCDAA@AGC?BCAAB?B@B@BCC@A;;:
@ATNG8:01040:02553
GATGGTAGAGTATCATGTGTATCTCCAGAAGATCAGGAACTCTAGAAGAATTCAGATTTTAACACGAGAGTAAACGTAAAAAGAAGGTTTTACAAGACTCACGTTAACAATATTGCAGCAGTACGCACACAATCGAAGCGCTGTAAGGATGGCTAGTGTAACTAGCAAGAATACCACGAAAGCAAGAAAAAGAAGTACGCTATTAACTATTAACGTACCTGTCTCTTCCGAAACGAATGAGTACTGTATCTATGTGTGCGCTACCATCGTTCCTTCTGAGTCT
+
A@AC@CB@?CCECGCCBBCBBBBBA=A@A?@@A@::8:@CCBCCCC@BB=BA@@@999:-;<CCDCCDCD@?>6>::;;;;*;B>A4;;;49BD@CBBBDCBBB>B@BB>BBB?BBBBCCBBBBBCCAA@C@CCBB?BBBBAA@?=@>AAA>BCCCCCCC?AABBBC>BB>BBB?BBBBA=>??<@@@@@2A@?B?@?B@B8756<@>AA<?=?AFAA?ABBBBCC@C?BBD>CCC?CCCCCCBBBCBBBBBBBBABB>>>BBC?B@@;;5;*0+0;@<<>>>
@ATNG8:01046:02520
GATGGTAGAGTATCATGTGTATCTCCAGAAGATCAGGAACTCTAGAAGAATTTCAGATTTTTAACACGAGAGTAAACGTAAAAAGAAGGTTTTACAAGACTCACGTTAACAATATTGCAGCAGTACGCACACAATCGAAGCGCAGTAAGGATGGCTAGTGTAACTAGCAAGAATACCACGAAAGCAAGAAAAAGAAGTACGCTATTAACTATTAACGTACCTGTCTCTTCCGAAACGAATGAGTACTATAGACTATCTGAGACTATCGTTCCTTCTGAGTCT
+
::<>;<=====:<95555:99555<8<=>7:::8::.4.4:44444.555:<2555:;=;=+=8<;/0////777.7;/////$5<7=?DCC;BBB@BBBBBBBBB>@??@<?>B=AABBBBBCCCCCCBCCD@CBAA?BBBCAC??<??B??>?BBBBCBC@A@@@BC>BB@>><7;;777)99:399999(7>;<<==CAA@@<>;?>>>:=:=ACCC@BCCCCBC?A?:99,;;;6;BCCAAABBBABABAAABBC@@ABBB@<9:04057<;=<::::
@ATNG8:01048:02539
GATGGTAGTATAGAGCTCTACATAGTACTCATTCGTTTCGGAAGAGACAGGTACGTTAATAGTTAATAGCGTACTTCTTTTTCTTGCTTTCGTGGTATTCTTGCTAGTTACACTAGCCATCCTTACTGCGCTTCGATTGTGTGCGTACTGCTGCAATATTGTTAACGTGAGTCTTGTAAAACCTTCTTTTTACGTTTACTCTCGTGTTAAAAATCTGAATTCTTCTAGAGTTCCTGATCTTCTGGGTCTACGCTCGTCGCGCTACCATCGTTCCTTCTGAGTCT
+
8;=@?BBBCB;9;CCFFCECBBBBA@@>>;::4:CCC?BC@B?::;@?CA=@@@00,05:>;?8;<:@A@@A@@A?;;999(6706555)2@@C@CCC??:189:==A;;;;?A@AA<A@@9<8<<<==:::;;;;A<@@@B;;;@@@BBB@@??<?AA=BD;A;ADA<<=@@A5;8888,8;C:==BBB/??===6://///668;6=??@.@>>>A;A6::4<;;;>;;5;8==>===<?AHD:AAAAAAA?@@AA:::>:;;;?AA??<?=A==99;///:
@ATNG8:01058:02537
GATGGTAGATATATGCACGCTCTACCAGAAGATCAGGAACTCTAGAAGAATTCAGATTTTTAACACGAGAGTAAACGTAAAAAGAAGGTTTTACAAGACTCACGTTAACAATATTGCAGCAGTACGCACACAATCGAAGCGCAGTAAGGATGGCTAGTGTAACTAGCAAGAATACCACGAAAGCAAGAAAAAGAAGTACGCTATTAACTATTAACGTACCTGTCTCTTCCGAAACGAATGAGTACTACTCTCAGAGACACACTACCATCGTTCCTTCTGAGTCT
+
CDEE?BBCCBCAABHCCCBBBCBBB@CBA?BBAAAC@B?CCBCBAD@CC?B?AA@@@:::)?=@AABBBBBBBB=A;@@A@?,@@=@4;;;-:@@=BBCCCCBCB@C@DC@CCC>AACBBCCCCCBCBDCBC?CCCC?BACBBBBB?C@C@?>@CCCCBBB@BBBBBB@BC?BBD@CC:9929>?;9:::9(9@;999:AABAA<A<AAAA7;7;?B@@?@CBBBBA?B<??A<ACC@AAABBBBBDDCBBBBBCCBBBCB@@AC<B@@??;?;@188>==;;:
@ATNG8:01061:02521
GATGGTAGTAGTACACTAGTCATACCAGAAGATCAGGAACTCTAGAAGAATTCAGATTTTTAACACGAGAGTAAACGTAAAAAGAAGGTTTTACAAGACTCACGTTAACAATATTGCAGCAGTACGCACACAATCGAAGCGCAGTAAGGATGGCTAGTGTAACTAGCAAGAATACCACGAAAGCAAGAAAAAAGAAGTACGCTATTAACTATTAACGTACCTGTCTCTTCCGAAACGAATGAGTACACACTCTCATATGACACTACCATCGTTCCTTCTGAGTCT
+
<=CD?CCABBCBB<B<>A<<<<?;@?CCBABBAA;;6<;BAB666?:A=:A>@A;;8BBB2B=@@BCB@AA:9:5:9;CDDD1CD;@4;;;&9@@;BBBB=>B=B@B?BD?ABC?AABBCCBBCCBCBCCA@<@??@=AA@ACB??=@>BAB?ABBBBBBB@BABAAA>AA?>@?>AA9::,7;;5778899%/:66///99>?@<><>>@@:>;>=BAC@BBAAAAD=?<?@B=BBC@BBBBBBBBBBBBBBBBBA@BCCBBBBB@B???C?BAE>AACCC@@@
@ATNG8:01061:02557
GATGGTAGCACACGAGATCTCATCGTACTCATTCGTTTCGGAAGAGACAGGTACGTTAATAGTTAATAGCGTACTTCTTTTTCTTGCTTTCGTGGTATTCTTGCTAGTTACACTAGCCATCCTTACTGCGCTTCGATTGTGTGCGTACTGCTGCAATATTGTTAACGTGAGTCTTGTAAAACCTTCTTTTTACGTTTACTCTCGTGTTAAAAATCTGAATTCTCTAGAGTTCCTGATCTTTCGGGTGCGCTACAGTCTCTCTACCATTCGTTCCTTCTGAGTCT
+
@:?C<;@BBCBBBCCAABCCCCCCCBBBBCCA?BCGI>BC@D@DBCCCCC@BBBBC@C@BBBC@C?CCCA<>>AA>ACCCC3CB=@<??:?BBB>AAB>A@?>>?ABB?BBACCAAA=>>>;><>??>>??@<@@<<9<<==<===>?@@@AA?@<>>>;>A=A<@@@@@@A==:>????5?;>988777(8=<<<0777///966:1::9:(5:@>>593///988;8:68<<==>787'.55.-----68;9>:A>9>74462--)-,202070,-/9=;:;
@ATNG8:01063:02558
GATGGTAGCTATACGTATATCTATGTACTCATTCGTTTCGGAAGAGACAGGTACGTTAATAGTTAATAGCGTACTTCTTTTTCTTGCTTTCGTGGTATTCTTGCTAGTTACACTAGCCATCCTTACTGCGCTTCGATTGTGTGCGTACTGTTGCAATATTGTTAACGTGAGTCTTGTAAAACCTTCTTTTTACGTTTACTCTCGTGTTAAAAATCTGAATTCTTCTAGAGTTCCTGATCTTCTGGATAGCGACGCGATATAACTACCATCGTTCCTTCTGAGTCT
+
;69E;CCCBBBCCCFDCBBBBCCCCCBBCCBC@BCCC>BB?B?CCCBCCD@BBB9839>@?AB@C?BBBBBBBBB?@AA@@.@A<ABBD>CCAA>ABB>BB=AABBBB?ACB@>>>>:>;;7;9>>>>>===;AAAA688<;;;?;<<A@@:>>>>@@@9>>=A;>>@@>AAAD8<99:9-:8=899998)8=666)//;///93-/*/=<=,==A=<7=7//-/66>:;;=B:>=A@@@7;;?=BBA@;;;@@>>>@@@B=;;;@<@888B=B=A:>>@@>>>@
@ATNG8:01067:01937
GATGGTAGGCGACATACATACGCGCCAGAAGATCAGGAACTCTAGAAGAATTCAGATTTTTAACACTAGAGTAAACGTAAAAAGAAGGTTTTACAAGACTCACGTTAACAATATTGCAGCAGTACGCACACAATCGAAGCGCAGTAAGGATGGCTAGTGTAACTAGCAAGAATACCACGAAAGCAAGAAAAAGAAGTACGCTATTAACTATTAACGTACCTGTCTCTTCCGAAACGAATGAGTACGAGAGTACGATATGTCTACCATCGTTCCTTCTGAGTCT
+
>:?C?@;@@DBBBBBCBCCBBBCCC@BCG@BBBEDD@C?BBCCBBB@CC?D?BBCBCEGG5D@BBCHCCCAA@B<BAABBBB5BE@E8;<;.;BC=B;;;9BC?A>A>AA@CKD9;:ACFCCBCBBBBABACACCCC@CBCCCAA@?DACBB@BC@BACCE@BBCBAA>BDACA@>AAAA@7000*00000(0>9>899@=AAA;?::7785;:>>BAA=B@@ABCC?A?AAA=ABC??@@CACCBBBAAAA???AABBBBBBA>@==98199>9>?==>?;;
@ATNG8:01069:01969
GATGGTAGCACGAGTCACTCATATCCAGAAGATCAGGAACTCTAGAAGAATTCAGATTTTTAACACGAGAGTAAACGTAAAAAGAAGGTTTACAAGACTCACGTTAACAATATTCAGCAGTACGCACTCAATCGAAGCGCAGTAAGGATGGCTAGTGTAACTAGCAAGAATACCACGAAAGCAAGAAAAAGAAGTACGCTATTAACTATTAACTTACCTGTCTCTTCCGAAACGAATGAGTACGAGAGTCAGAGCAGAGCTACCATCGTTCCTTCTGAGTCT
+
;666:=>BC@@;;===966=<<<<<799;49;95966;5;;;=AA@=AB6;2:@>=<<<<,;<>?;A??@@>=?:>8;9@@@+657;.99,5;;7<<<;>A<9;6:;@B<@@@?@??@@AACCBFDGDCC@CBBB?BA@??@??9@>ABB@BDCCCBBC@?@?BBB?BB?9999?<<=<5===989898(7>7<888A>?>B=?<?=><)/)//)//)/////>A:=:<::3797:>9:8=>>@@A??;;;?@CCAAAAAAAA<>:9:>08185;;>??>>>
@ATNG8:01070:01960
GATGGTAGTACATGATAGACGACACCAGAAGATCAGGAACTCTAGAAGAATTCAGATTTTTAACACGAGAGTAAACGTAAAAAGAAGGTTTTACAAGACTCACGTTAACAATATTGCAGCAGTACGCACACAATCGAAGCGCAGTAAGGATGGCTAGTGTAACTAGCAAGAATACCACGAAAGCATGAAAAAGAAGTACGCTATTAACTATTAACGTACCTGTCTCTTCCGAAACGAATGAGTACGATGAGATCTCGTGTGCTACCATCGTTCCTTCTGAGTCT
+
?<BE@D>ABCCDDCBBBCCG@@@CC@DCC@DECDAB>A?BCFBBAB?BB?A?ABCCCCCC1C@DDBBBCCCCDD?C@@AECC5CC@E>BBB;BFGACCCCCBB??<??BB?BAA=ABBBBAABCCDDDD@B@?DCCC@CAAACBAB?B@BAA=ACCCCCCD?CCCCBB>BB>???577@>>6>;;==?@@A2AC@C:99AKBBB;?<?@@@:>:>?CCDADBA@@AB<@=ACC=CAA>AAACDCCCCAABABBBBB@@@=>>;AA<@???C@D?B>===>>>@@
@ATNG8:01071:01935
GATTAGACATATCGTACTCTCTGTACTCATCGTTTCGGAAGAGACAGGTACGTTAATAGTTAATAGCGTACTTCTTTTTCTTGCTTTCGTAGTATTCTTGCTAGTTACACTAGCCATCCTTACTGCGCTTCGATTGTGTGCGTACTGCTGCAATATTGTTAACGTGAGTCTTGTAAAACCTTCTTTTTACGTTTACTCTCGTGTTAAAAATCTGAATTCTTCTAGAGTTCCTGATCTTCTGGCGCGTATGTATGTCGCCTACCATCGTTCCTTCTGAGTCT
+
9;<@BBBDCCCCCCCCDCBBBCBBBABCCCCA@A=@A=A@BBBAABB?BAAAA>A<@@AB>B>BAAAAACAA9>>???.887:AAF:ABCBBBBC>B>688>C>=:=A>@>;<<:=>=9>:88:>A>>=9>>??;???888<>>==?AA;;<;AAA;<=:=:>>>>>AA>>9>>ADC5C7=9>>>>>.<=777.9;=99;A>>><AAAA/A@@@@<@<@@=AA???@@<?;?@@AA?:??>=<==<<<>>@@AA?>?>9;<>:?>>>C<?<?<@@AA@@@A
@ATNG8:01073:01968
GATGGTAGTGCGTGAGAGAGAGACCCAGAAGATCAGGAACTCTAGAAGAATTCAGATTTTTAACACGAGAGTAAACGTAAAAAGAAGGTTTTACAAGACTCACGTTAACAATATTGCAGCAGTACGCACACAATCGAAGCGCAGTAAGGATGGCTAGTGTAACTAGCAAGAATACCACGAAAGCAAGAAAAAGAAGTACGCTATTAACTATTAACGTACCTGTCTCTTCCGAAACGAATGAGTACGAGAGATCACACGTGTCTACCATCGTTCCTTCTGAGTCT
+
BCCC?BCBBCDBBCCCCDCDCDBBB>CCC@CBBC999:@CCCBBBB@?>=??AA@9::::$78@AACDBBBBBA8<;;:9::$4:8B2999&5;;8=C@CCDCBB?B?BA?BBB@BBBBCCBBBCCDCBBBD@D?@?@BBBBBBBC?B?B:::;CBBBCBB?BBBBBB?BB>BBB?BACCC999959ACDF3AB?@@>>>?@DC<B<A====A;>>BCB?BBBABAA?B?BBC>BBC???>BA?>?BBBCBBA>CCC;;;???AB=???==9<:=::::A@@??
@ATNG8:01076:01966
GATTAGTATCTGTCTACGAGAGCCAGAAGATCAGGAACTCTAGAAGAATTCAGATTTTTAACACGAGAGTAAACGTAAAAAGAAGGTTTTACAAGACTCACGTTAACAATATTGCAGCAGTACGCACACAATCGAAGCGCAGTAAGGATGGCTAGTGTAACTAGCAAGAATACCACGAAAGCAAGAAAAAAGAAGTACGCTATTAACTATTAACGTACCTGTCTCTTCCGAAACGAATGAGTACTATAGACTATCTGAGACTACCATCGTTCCTTCTGAGTCT
+
;5?6;4445:5555659;9=>;;44=@=<ACCAA>A>A@A@9975;;5;8<<<77773$3178;<;;:3225,55><===+;?7;8==>0;;@699>=9;:49009<<;=00+/:;6=??@BCAAA@A;<5;;;;?BB???A8940:@0000>>>????<>>>==@:>>:>A?5;:///)///)//////$-908/..68<;@;A6;5550808;@@C@BBACCFC?@=000,000+0//;;;997;;;;;666<:545::99947773717-7388@;;@<B
@ATNG8:01077:01925
GATGGTAGCTCTGCTCTGACTCTCGTACTCATTCGTTTCGGAAGAGACAGGTACGTTAATAGTTAATAGCGTACTTCTTTTTCTTGCTTTCGTGGTATTCTTGCTAGTTACACTAGCCATCCTTACTGCGCTTCGATTGTGTGCGTACTGCTGCAATATTGTTAACGTGAGTCTTGTAAAACCTTCTTTTTACGTTTACTCTCGTGTTAAAAATCTGAATTCTTCTAGAGTTCCTGATCTTCTGGGCTGCGCTGATATGCGCTACCATCGTTCCTTCTGAGTCT
+
;CCC@CCBCCCCBABBCCCCDB@@BBDCCCAA?BBBB=BB?B?BCCBDBB=BEBBA@D?CABB?C@CCCCCCCCD?CCCCC1CC@CCCC=CCBB?BCFAFF<@@@CCH@CCCDCCCD@BBB?C?CCCCCBBB?CCCC?CA@@BBCCCBABCAAAA=BDD@BB>B>BBCCCDDBC?BBBBB7?:>=A@@@@0@CCCC=CCCCCCCBBB?ABBB2B@@AC@D@CC?BCCCC@?=@@CCCCCD?CACC>CAAABBBCCCCECCBDBBC?CCBBB@D?B?BCCBCAAA
@ATNG8:01083:01943
GATGGTAGGCGTGTGAGAGTCTGCCCAGAAGATCAGGAACTCTTGAAGAATTCAGATTTTTAACACGAGAGTAAACGTAAAAAGAAGGTTTTACAAGACTCACGTTAACAATATTGCAGCAGTACGCACACAATCGAAGCGCAGTAAGGATGGCTAGTGTAACTAGCAAGAATACCACGAAAGCAAGAAAAAGAAGTACGCTATTAACTATTAACGTACCTGTCTCTTCCGAAACGAATGAGTACCTCTCAGACGCTCGTCCTACCATCGTTCCTTCTGAGTCT
+
@DCD?BCE@BABBCDEDCBBBCCDD?CCEADCCB??;>=@@@@>@FADC>A>BCBA@BBB2B@CCBBBBBBBBB=A@??>?>.=@;=;?AA5??B=DA?@@@@>><><@C>E>>:<<>=?>?>@@AA>>>==7=@AA988:;===@<@<AAA9>>A=>>>>;AA==@B==>9>>>9>>:::09798=>===/7618AAAAAAAA<A:?>@@9>;>><<A;AAA>888:>:=>>7>BB>@A;@@AA=???AAAA>>==<=;><>@D;CAA<<<>8>;?>><<<>>
@ATNG8:01088:01936
GATGGTAGATACTCGCTGATACACCCAGAAGATCAGGAACTCTAGAAGAATTCAGATTTTTAACACGAGAGTAAACGTAAAAAAGAAGGTTTTACAAGACTCACGTTAACAATATTGCAGCAGTACGCACACAATCGAAGCGCAGTAAGGATGGCTAGTGTAACTAGCAAGAATACCACGAAAGCAAGAAAAAAGAAGTACGCTGTTAACTATTAACGTACCTGTCTCTTCCGAAACGAATGAGTACACACTCTCATATGACACTACCATCGTTCCTTCTGAGTCT
+
AABB<?@BBBBBBB:69CBABCCCE>BBC?CCCC??<?=@???ABB?BE?B?BA:9:BAA2A?AA@?@CCFB>=4<:;;;;;;$:?;?299905A<9;A;B@AABB@B@GD@BBB@BBAABBBCCCCCCCBBB?CBBB?CCCBBA??9@;>??<@BAAACCC@BCCBBB?BB??@@?BDEED=BA@;:99999%8=9>888A@A@A;A<AB@?<?<><<A?6<<6559<0818?B:ABA<===AABAA@@@AAAAAA>>>AA@@@<=:<=???;>:@;88299855
@ATNG8:01091:01964
GATGGTAGTGCGTGAGAGAGAGACCCAGAAGACAGGAACTCTAGAAGAATTCAGATTTTTAACACGAGAGTAAACGTAAAAAGAAGGTTTTACAAGACTCACGTTAACAATATTGCAGCAGTACGCACACAATCGAAGCGCAGTAAAGGATGGCTAGTGTAACTAGCAAGAATACCACGAAAGCAAGAAAAGAAGTACGCTATTAACTATTAACGTACCTGTCTCTTCCGAAACGATGAGTACTATAGACTATCTGAGACTAATCGTTCCTTCTGAGTCT
+
===CACD@@@BBAAADGCCCCCCDC=BCC<>@>?;7;7;;;<<47277137;?@AAAAA2@=>?>BBBABBBA9@?99:::(7<4<6=;<*759065597=<9;2:69>9@BC;>>A???>==>?>>@??A=>=9<88868=:78818:@?@;@A@AA>>>=A>>>>?;??;?@@7;;BAA1:;>98888)8:39@BCBBB??<?<>>>B=C:<=<<=8=AB>>>D<A<@@@:;;;>BAA;<;A?>>>>A??>>>??@@>>>:>>>?<A<A:???A<>>@
@ATNG8:01093:01959
GATGGTAGTAGTACACTAGTCATACCAGAAGATCAGGAACTCTAGAAGAATTCAGATTTTTAACACGAGAGTAAACGTAAAAAGAAGGTTTTACAAGACTCACGTTAACAATATTGCAGCAGTACGCACACAATCGAAGCGCAGTAAGGATGGCTAGTGTAACTAGCAAGAATACCACGAAAGCAAGAAAAAGAAGTACGCTATTAACTATTAACGTACCTGTCTCTTCCGAAACGAATGAGTACTACTCTCAGAGACACACTACCATCGTTCCTTCTGAGTCT
+
BCBC?ABDBBBCCGCCBCBBABBBDADCD@CC99:B<@=BBBDCCB@DF@B?@@?>????1?ACCBCBBBBBBB;A@AA@@?0@A<@4;;;49AC?CBBBCCCCC@C@CC@BBB>AABBCCCCCCCCCBCCC@CB??;@@@@BBBB>B@CBB?BDCCCBBA?CBBBBB>BD?AAA=A@9::,9<<998888(8>:@;;;@@@@A<><>B@@:=:=ABBB@CBBAAAA@C?AAC>BBB?AAACCCCCAAAABBBBBAAAAA@@@AA<@?@?A:=6<188;:::<>
@ATNG8:01094:01922
GATGGTAGCTCTGCTCTGACTCTGTACTCATTCGTTTCGGAAGAGACAGGTACGTTAATAGTTAATAGCGTAACTTCTTTTTCTTTGCTTTCGTGGTATTCTTGCTAGTTACACTAGCCATCCTTACTGCGCTTCGATTGTGTGCGTACTGCTGCAATATTGTTAACGTGAGTCTTGTAAAAACCTTCTTTTTACGTTTACTCTCGTGTTAAAAATCTGAATTCTTCTAGAAGTTCCTGATCTTCTGGGCTGCGCTGATATGCGCTACCATCGTTCCTTCTGAGTCT
+
;B@B?AAA6556>BBBBBAA@9594=@;@@@9<;;;-:@4;7;;9>9:07000//)/2779:.5.555;<==8==666?><(444)489;29955.555.55.5554<>:;<;==<<<79998=.99==A?@@5554939555559999:::;::;6///6996:6;;<555;<>7=;;;;9(97<.65;;<)66?=@4>555555555.5555$54499497<=84////)/93:6;;<<;;5:8::09955599<<=<;;;<==;;5;<<;;9;<@<==@=A900
@ATNG8:01095:01964
GATGGTAGCGCGACGAGCGTAGACCCAGAAGATCAGGAACTCTAGAAGAATTCAGATTTTTAACACGAGAGTAAACGTAAAAAGAAGGTTTTACAAGACTCACGTTAACAATATTGCAGCAGTACGCACACAATCGAAGCGCAGTAAGGATGGCTAGTGTAACTAGCAAGAATACCACGAAAGCAAGAAAAAGAAGTACGCTATTAACTATTAACGTACCTGTCTCTTCCGAAACGAATGAGTACGAGAGTCAGAGCAGAGCTACCATCGAATCCTCTTAGTCT
+
AABDHCCCCBBBBBCCA@ACDCAAA<A@A=BCBCBB?B?CAA?AAA?AA>B>BBBBBBBB3B@CBBAAACCCCC=A@;;;;;*;B>A4;;;*9BD?CBBBDFLBB@B@CC@CCB=AABBCCBCECCBBBCCD?CBBB@AA@AAC??=@@C@A>ACCCBBBC?BBBBBB@BB>BBA<@@9:92987<<;;;;.;D<A;;;???BC8;7;@@@;>:>ADCC?BBBBBCC=?=@CC>BBB?BBBBBCDBBBBABBBCBBBBB@???@@<@AAAA<=<6<=<;AC???
@ATNG8:01102:01957
GATGGTAGCATCATGCATATCTCACCAGAAGATCAGGAACTCTAGAAGAATTCAGATTTTTAACACGAGAGTAAACGTAAAAAGAAGGTTTTACAAGACTCACGTTAACAATATTGCAGCAGTACGCACACAATCGAAGCGCAGTAAGGATGGCTAGTGTAACTAGCAAGAATACCACGAAAGCAAGAAAAAGAAGTACGCTATTAACTATTAACGTACCTGTCTCTTCCGAAACGAATGAGTACCTCTCAGACGCTCGTCCTACCATCGTTCCTTCTGAGTCT
+
BCDD?BBCCCDCCABBCDCCCCBBA?CCC@CCCA@A>A?BBBAAAA<AB>C=??AAADCC2B?BBBBBBACCDD>A=@@A@@0AC>A5;;;&5<>9CAAACCCBC@C?BD@CBC?BBBBBBCBCCECDCCCC@CB??<????BB@A>B@CCC?BCCCCCCA?CBBBBA>BB?BBB=@????8???<@@@AA2AC?B;::@@BBA5;:>A@@<?9?ACCF?BAAAACC>A>@CD>CAA>ABBBCCC?BBABAAAAAAAAAAA9>@@;>>?>B?A?D?CADAAAAB
@ATNG8:01108:01941
GATGGTAGAGTACAGTGTAGTAGACCAGAAGATCAGGAACTCTAGAAGAATTCAGATTTTTAACACGAGAGTAAACGTAAAAAGAAGGTTTTACAAGACTCACGTTAACAATATTGCAGCAGTACGCACACAATCGAAGCGCAGTAAGGATGGCTAGTGTAACTAGCAAGAATACCACGAAAGCAAGAAAAAAGAAGTACGCTATTAACTATTAACGTACCTGTCTCTTCCGAAACGAATGAGTACTTGTATCTATGTGTGCGCTACCATCGTTCCTTCTGAGTCT
+
C;9689995555;;>?=CBBBCDBB?BDD@BBBEA@=@?DBB@@?C@CE?C@BA???@@@/@;??@BDCCACDD@>=@BBAA2CC@B?BBB<BIC@CBBADCB;;:;@CC@CCC?AAAABDCCCBBCCCCBB?CCBB@BBBBBB@A>A?B@A>ADDCCCAB?BBAAAB>BB>==><?@>>>8===;::9:9:%8>:>888@@@CB<?:==?C6;6;<A@@>@CAABBB>A?AAA;A??=@CFECCBB?BBBBBAAACBBB?>>>A@@<??<<@9=7=-//:766:;
@ATNG8:01109:01963
GATGGTAGCATCATGCATATCTCACTAGAAGATCAGGAACTCTAGAAGAATTCAGATTTTTAACACGAGAGTAAACGTAAAAAGAAGGTTTTACAAGACTCACGTTAACAATATTGCAGCAGTACGCACACAATCGAAGCGCAGTAAGGATGGCTAGTGTAACTAGCAAGAATACCACGAAAGCAAGAAAAAGAAGTACGCTATTAACTATTAACGTACCTGTCTCTTCCGAAACGATGAGTACGAGAGAGCACACGTGTCTACCATCGTAATTGCGAAGTCT
+
444=7;;@@@GCCCBBBBBACCCCCCC>C?BBCB;:7;>BBBDC@?<@C?A?AAB;;;;;*;=@ABBBAA@BBC=CB@@@@@,@A<A@GGI<BCBAFDCCBCCBB=@<@@>@AA=@@BBBBBCCCBCBJCBB@BBBBACCBBBBBCAFBCBB?ACCBCBDC?CCBC@?=??=>>=288=@A999:<==>??.?A=@ABB???@@<@<?;;;;?;>>BCB@BBBCBCC@A<AFD<A00000=?ABBBBBAB999ABBBBBCBB@>9>00/0@9>0;;?>;>000
@ATNG8:01111:01947
GATGGTAGTATAGAGCTCTACATAGTACTCATTCGTTTCGGAAGAGACAGGTACGTTAATAGTTAATAGCGTACTTCTTTTTCTTGCTTTCGTGGTATTCTTGCTAGTTACACTAGCCATCCTTACTGCGCTTCGATTGTGTGCGTACTGCTGCAATATTGTTAACGTGAGTCTTGTAAAACCTTCTTTTTACGTTTACTCTCGTGTTAAAAATCTGAATTCTTCTAGAGTTCCTGATCTTCTGGTGAGATATGCATGATGCTACCATCGTTCCTTCTGAGTCT
+
AAAA=@;ABBBAAACCCCBBBCBBBBCBBBBB@BBBB<AB?A?BBAABBB>A@@AA>A<??AA>A>AAAABAAAA;77777+;>7????7>BBB<@@?9>><?=?@>>:>>>>>@@@:>=>;A;>>>>===@;ACAA8<<>>>>???A@@@;<<A;=>=<@@;?;>>>AAA@@@;=>>AA2<8=9==>>>.=?>>>5;;>879>9;;:;AAA/AAAAD=D<:87:AAA<=;:@9==A???5<<@<<=>>>@@@?==AA@@@@A>=9=;;;A9>9@:>>@@@AAA
@ATNG8:01111:01954
GATGGTAGGACGAGCGTCTGAGAGGTACTCATTCGTTCGGAAGAGACAGGTACGTTAATATGTTAATAGCGTAACTTCTTTTTCTTTGCTTTCGTGGTATTCTTGCTAGTTACACTAGCCATCCTTACTGCGCTTCGATTGTGTGCGTACTGCTGCAATATTGTTAACGTGAGTCTTGTAAAAACCTTCTTTTACGTTTACTCTCGTGTTAAAATCTGAATTCTTCTAGAGTTCCTGATCTTCTGGATACACTCATGTGCACCTACCATCGTTCCTTCTGAGTCT
+
99;A:=?C?A;===<<;;;>>BBB>@@@A?@A=;:505@7?;?@>@>>?=@CBCC=B?;;99<5:7<<:;=5506?;@<GAA+6660599<4<<998>0.*-7(--::;>9696>==@B8<<@=A=ABCCBC@A<ABCB=A@AABAAABBBBBBD@@=@AA=AA=A?AA@@@@@>@>@;;;;;'9:>89994&4;;;<5=;:9<<5555.555&59955167<>9@BA;:9=9=8>@@@<@:>>>;@@@@@ABBBCCB;;:@=;;;<@BABB?B?C=@@AAAA@@
@ATNG8:01067:02010
GATGGTAGATATATGCACGCTCTACCAGAAGATCAGGAACTCTAGAAGAATTCAGATTTTTAACACGAGAGTAAACTTAAAAAGAAGGTTTTACAAGACTCACGTTAACAATATTGCAGCAGTACGCACACAATCGAAGCGCAGTAAGGATGGCTAGTGTAACTAGCAAGAATACCACGAAAGCAAGAAAAAGAAGTACGCTATTAACTATCAACGTACCTGTCTCTTCCGAAACGAATGAGTACACACTCTCATATGACACTACCATCGTTCCTTCTGAGTCT
+
BBCC@CCCCA==>>BBCBBC@@@BE@BBB@BBAA:;6:=@@@BBBB<AA?B?ABA?@@@@2A?CBBAAABBBED;9808988(8:181755*58?;?;;;>=>;;5;:>>;??@=A@??@AA><=A?>??DD;AABB<@=>>??AA;>;?;:3:;:;<=;;6;@??@@:===AAA<:;///)///(.7888)//-5A???B???;?=A@???A<?@>>>;@>=>>?A<A=>>>7>::7;CBB=<=AAAAAA>@>???BA@@????=A==88,5192<BA@>@@@
@ATNG8:01068:02014
GATGGTAGTATCTGCACACTCTGTCCAGAAGATCAGGAACTCTAGAAGAATTCAGATTTTTAACACGAGAGTAAACGTAAAAAGAAGGTTTTACAAGACTCACGTTAACAATATTGCAGCAGTACGCACACAATCGAAGCGCAGTAAGGATGGCTAGTGTAACTAGCAAGAATACCACGAAAGCAAGAAAAAGAAGTACGCTATTAACTATTAACGTACCTGTCTCTTCCGAAACGAATGAGTACACACTCTCATATGACACTACCATCGTTCCTTCTGAGTCT
+
4:9:<?=DCCCBCDCCCBCCBBBCC?CCC?CBCB:;8;=@@BBBBBAFF?B?BBBBBCCC3C>BBBABBCC>><3<>;;;;;$4<7;.59906AA:@A<BBBB@@?AACL@ECC?BBBBBDCCDCABADCCC?BBBD@B@@ABBAA>A?B::;;CCCCCCC?AAACCC?BB@B@B>BBBBB=A><8=====,:@8=888=????=@=A>>><><@@CBB@BBBBBBC@B?BCC>CCC>AABAAACBBBBBBAAA>>ACCCDCBBB?BBCBB?C>B=AAB??>BB
@ATNG8:01069:01983
GATGGTAGCGCATATCAGCGCAGCCCAGAAGATCAGGAACTCTAGAAGAATTCAGATTTTTAACACGAGAGTAAACGTAAAAAGAAGGTTTACAAGACTCACGTTAACAATATTGCAGCAGTACGCACACAATCGAAGCGCAGTAAGGATGGCTAGTGTAACTAGCAAGAATACCACGAAAGCAAGAAAAAGAAGTACGCTATTAACTATTAACGTACCTGTCTCTTCCGAAACGATGAGTACTGCGTCTCACTCTCGCCTACCATCGTTCCTTCTGAGTCT
+
999@;=@B;66>>@CCCCBBBAAAB=CBB>@@@A??.505::;:33033-359:566=<=*=7;;=<;;B><<<4:?;9:::$9@29299,555.5<:;;==55./3::6:::*/0:7:<:>>?B@BBBCC@FBBB?@@ABAAAC=@=A;;4;B@@@CAB=ABA@@@?BB?BA@:>>999,7<<8====>,=>8@>>>ABB?A<@:>=?@<A7;;CBB?BCCCDDC@A;>>A9@000:=>?BBBCCADBCCCBBABBBB?CBB?BBBAB?B?B?BBBAAA@A
@ATNG8:01069:01999
GATGGTAGTATCTGCACACTCTGTCCAGAAGATCAGGAACTCTAGAAGAATTCAGATTTTTAACACGAGAGTAAACGTAAAGAGAAGGTTTTACAAGACTCACGTTAACAATATTGCAGCAGTACGCACACAATCGAAGCGCAGTAAGGATGGCTAGTGTAACTAGCAAGAATACCACGAAAGCAAGAAAAAGAAGTACGCTATTAACTATTAACGTACCTGTCTCTTCCGAAACGAATGAGTACGTGTGACGTACGTGAGCTATCGTTCCTTCTGAGTCT
+
A@AC@ECBBBBBCCCGBBBCCDDBB?BDD?CBBBBC@B?AACCBAA?AA?A>AAAAAAAA2C?AAAACBBB=>>:?AABE=CDDD?B?BDD9CCC=BBBCCCC?@>@ABB@BDD?CBCDCBCBCBBBBBBBC?CCBC>BBBBBBBB>C@CBB?ABBCBAAA?BBB@@B?CB>@?>8=>888*8::488888(/:5:///::>BD;?;?BAA;><>@CCDAFAAACBC=@>@CD>D@@=@BBBBCCCAA@ABBBBDBBBB??>BBCBCC?C?C?BBCBBBBB
@ATNG8:01069:02005
GATGGTAGGACGAGCGTCTGAGAGGTACTCATTCGTTTCGGAAGATACAGGTACGTTAATAGTTAATAGACGTACTTCATTTTTCTTGCTTTCGTGGTATTCTTGCTAGTTACACTAGCCATCCTTACTGCGCTTCGATTGTGTGCGTACTGCTGCAATATTCGTTAACGCTGAAGTCTTGTAAAACCTTCTTTTTACGTTTACTCTCGTGTTAAAATCTGAATCTTCTAAGAGTTCCTGATCTTCTGGGTCTCGCTCGTCGCGCTACCATCGTTCCTTCTGAGTCT
+
;6<<7<6925<<<=;;;<;::999.5559;;;6555>3::9B:@AA@=>A9:9:<<7<8<<<:695/////7777;4///<<<*==///;>2////)///)/<45565;;6;;;55555.555.5.5<:9565;49;<<7<665;955554454<<>.55:.44:3717///684:><<7=5544&439.55555$49444/5;:;??=6666;99+97///)/-537-/)////293998999.4599/9///99:;;<55554;;<055:::5:7:7:<<<<;43
@ATNG8:01069:02007
GATGGTAGCAGACGTGACAGAGCGCCAGAAGATCAGGAACTCTAGAAGAATTCAGATTTTTAACACGAGAGTAAACTTAAAAAGAAGGTTTTACAAGACTCACGTTAACAATATTGCAGCAGTACGCACACAATCGAAGCGCAGTAAGGATGGCTAGTGTAACTAGCAAGAATACCACGAAAGCAAGAAAAAGAAGTACGCTATTAACTATTAACGTACCTGTCTCTTCCGAAACGAATGAGTTCAGAGAGTACGATATGTCTACCATCGTTCCTTCTGAGTCT
+
CDBC?BABBDDCCCCCCGCDCCBBB?BDD@BBBB??;>?BBBABBB?CC>B?A@BBADDC3C?CCAABBBB>==7;A9==<<.79398?==3?==:>AAA@>@:86:<@D=A>?9?@<<<??>>=@AAAAAA9=<<<;AAA>??>>9>9>8858>>>AA;;5;@@A@A:>>:@>=7;<7991;=:6:=<<<,//,/>==A@AAA;A;>>>?9>9<@AAA9>>>?>>>;?;?>=7=>?<@B@A@<===BB??>??AA>>>>>>@@@9<>>>?9>:=:><<>A@@@
@ATNG8:01070:01971
GATGGTAGCTCTGCTCTGACTCTCGTACTCATTCGTTTCGGAAGAGACAGGTACGTTAATAGTTAATAGCGTACTTCTTTTTCTTGCTTTCGTGGTATTCTTGCTAGTTACACTAGCCATCCTTACTGGCTTCGATTGTGTGCGTACTGCTGCAATATTGTTAACGTGAGTCTTGTAAAACCTTCTTTTTACGTTTACTCTCGTGTTAAAAATCTGAATTCTTCTAGAGTTTCTGATCTTCTGGTGTCTGATCTGTATCACTACCATCGTTCCTTCTGAGTCT
+
:55<8669CCBCCCCCBBABEDCCC;;;A@@@=ACCC=CE@E@B?AAGFCACEEGF@C@CDDC?B@CCBCBCCEE@CCCBB2<<7;@AA;AABB>BCH>AA?ABBBCCACCBBBMCCACCC@C?CCBB>BB@CBCB@EDDMA;<<CCCCBCCA@>A<;7<@@B@BBDCBBBBA;?;;:;*:2:49==>>1AECCC>@ACCCCDCCC<@?@?0@BBCC@E@BB?BCCCCCCC=BBBBBBB?CBCADBCBBBAA;;;;;C@@@AAA<@@BBA>A=B=@@@@AA;;
@ATNG8:01072:01982
GATGGTAGCATCATGCATATCTCACCAGAAGATCAGGAACTCTAGAAGAATTCAGATTTTTAACACGAGAGTAAACGTAAAAAAGAAGGTTTTACAAGACTCACGTTAACAATATTGCAGCAGTACGCACACAATCGAAGCGCAGTAAGGATGGCTAGTGTAACTAGCAAGAATACCACGAAAGCAAGAAGAAGAAGTACGCTATTAACTATTAACGTACCTGTCTCTTCCGAAACGAATGAGTACTGCGTCTCACTCTCGCCTACCATCGTTCCTTCTGAGTCT
+
;;>>8=?::555<@<;=;@DDDEBB?BD?:565>;<1:88?=?ABA?BC?C>ABBBBBBB17/8>>AA@?>@=C;;;000000#//)/3999.9/516;;999944.439@8B??<<B@@BCBBBCBCA;;;A=AA;;6:@@?AA@A=A=B;;6;@@@@BA@;?>?8989::59//*/;::;54434<;;?@=8<;888?>>BBB@B?>>=>2:29<>@A?AA@A@::39=?A?;??>9>>@@@???AAABAA@BBBBCCEC>AA@455::?8B<@?@@?999?A
@ATNG8:01073:01986
GATGGTAGCGAGCGAGTGTGTATACCAGAAGATCAGGAACTCTAGAAGAATTCAGATTTTTAACACGAGAGTAAACGTAAAAAGAAGGTTTTACAAGACTCACGTTAACAATATTGCAGCAGTACGCACACAATCGAAGCGCAGTAAGGATGGCTAGTGTAACTAGCAAGAATACCACGAAAGCAAGAAAAAGAAGTACGCTATTAACTATTAACGTACCTGTCTCTTCCGAAACGAATGAGTACTATGTAGAGCTCTATACTACCATCGTTCCTTCTGAGTCT
+
@BBB@CCCCCCBABBBCECBCCCCC@CCC?CCCC??<?>A@FFCCA;??>A>AABBCCCC2D@CCBBEECCCDD>BABBDDD1BB=@:???7ACC@CBBCCDCCB=B?BD?BAB=AABBBCCCCCCCCCCCC@BBCC@BBCBCBA@>A@CAA@BBBBBCCC@BBCBBB?BB@AA@>?@;;;3>>>;98888.:@?C:99BBCBA<A;@@@C:=:>@CCCACCCBBBB?B@BBD=CAA>ABBBBBBB@@BBBB@BBBBBBBBB??A9;;>:9494948;>A@;;;
@ATNG8:01075:01988
GATGGTAGAGTATCATGTGTATCTCCAGAAGATCAGGAACTCTAGAAGAATTCAGATTTTTAACACGAGAGTAAACGTAAAAAGAAGGTTTTACAAGACTCACGTTAACAATATTGCAGCAGTACGCACACAATCGAAGCGCAGTAAGGATGGCTAGTGTAACTAGCAAGAATACCACGAAAGCAAGAAAAAGAAGTACGCTATTAACTATTAACGTACCTGTCTCTTCCGAAACGAATGAGTACTACTCTCAGAGACACACTACCATCGTTCCTTCTGAGTCT
+
@<BB?DCCCABBBBDCBBCBCBBBD?CBB?CBBBBB@B?BADCAAA@DF>@<@DDDCCCC1C=BBCCCCCDCBC>BC@BBBB2@?=?4:;:.;CC@BDBBCBBBB>B>BC>@@B<A@BBCCCCCBBCCCCCC@CCAA?AAAAABAB@C@CCC?CDBBBAAD@AABBBA?BC?@@@7;;777)9>>;99999(9B@C;;;AAAAA:=:>AAA786:?CCC?BB@@@BB=A@BBD>D@@>@CDEDCCAAAAABBBB@@@CCCAAACC?C>@@B?B?B<;:?>>===
@ATNG8:01076:01984
GATGGTAGGCGAGAGTGAGACGCAGTACTCATTCGTTTCGGAAGAGACAGGTACGTTAATAGTTAATAGCGTACTTCTTTTTCTTGCTTTCGTGGTTTTCTTGCTAGTTACACTAGCCATCCTTACTGCGCTTCGATTGTGTGCGTACTGCTGCAATATTGTTAACGTGAGTCTTGTAAAACCTTCTTTTTACGTTTACTCTCGTGTTAAAAAATCTTGAATTCTTCTAGAGTTCCTGATCTTCTGGTATACACACTCGCTCGCTAATCGTTCCTTCTGAGTCT
+
B<ACACCB@CCCBBBCCCCGCCDDDDCCCBBB?AAAB<AB@C@BBBBCCB>AA?@?@C@AAAB@D?BBBBCFCBB?BBCBC1A@:<888-5A?@=BBA6AC>?>BBBD@D>>=>>@D<??B:=8=>:;;@A@<@@BC:=;:;>>@AA=<=88;AA7;;@;><5;9=?@==>B>><>@BBC5B<A:>>BBB/@@;=9-3...779>>=566665$3..(.5272.2-2999@@@<?<??B@=>:=AA;??=>=DB>;;;===898==<A>>=;@=B=BB>>>>>>
@ATNG8:01076:01986
GATGGTAGTGATACAGATCAGACACCAGAAGATCAGGAACTCTAGAAGAATTCAGATTTTTAACACGAGAGTAAACGTAAAAAGAAGGTTTTACAAGACTCACGTTTAACAATATTGCAGCAGTACGCACACAATCGAAGCGCAGTAAGGATGGCTAGTGTAACTAGCAAGAATACCACGAAAGCAAGAAAAAAGAAGTACGCTATTAACTATTAACGTACCTGTCTCTTCCGAAACGAATGAGTACGATGAGATCTCGTGTATCGTTCCTTCTGAGTCT
+
=BAB?BB==>CCBBCCCCDDECCBB@BBB>@=?A;93:4>ABBBBB@CB?B?BAA?????)86<BCCBBBBC>?7>=@@?@?,=>:>3=>>4@AB?BAFICCC;;;9;@CD@CCC?@ABCBBBBBC<<;B;;;ACDCC@CBBBBA@@@E@CBE?AAC@@@AB?ABBBBB<??=:::9==99:,8<;8899999%0=5//./99AAA<@;888;;F:88@BB=A@@@@@A=@;??@9@AA=998@>;=878==BBBCB>>>@>AAAAA?B@C?BDBBBBA9
@ATNG8:01081:02010
GATGGTAGCTCACGTACGTCACACGTACTCATTCGTTTCGGAAGAGACAGGTACGTTAATAGTTAATAGCGTACTTCTTTTTCTTGCTTTCGTGGTATTCTTGCTAGTTACACTAGCCATCCTTACTGCGCTTCGATTGTGTGCGTACTGCTGCAATATTGTTAACGTGAGTCTTTAAAACCTTCTTTTTACGTTTACTCTCGTGTTAAAAATCTGAATTCTTCTAGAGTTCCTGATCTTCTGGTAGAGCGTGCATATATCTACCATCGTTCCTTCTGAGTCT
+
A;BG@CCBBC?CCDDCCBCCBBCCBBBFEECB@BBCC>CC@C?BAACCDD?CCC9859=A@BC?B?BBA@AABBC>>>>>>2>B?BBBB=BBBB>B@@=BB?@@?BCC?CA@=A<<>9??A=D=@@>>>=;;7<A==297:999::;BAAA;;;@=>>==AB<B<@@??>>>:::/:::/:7<5;;===+8/;;;2;///<77///16666(35=8;5;4//)/5585565=-//;9>?;>>A;<<ABBBBBCCCHJCEICCCC?BAAAC@C@C?CCC@@@BA
@ATNG8:01088:02011
GATGGTAGTGCGTGAGAGAGAGACCCAGAAGATGGAACTCTAGAAGAATTCAGATTTTTAACACGAGAGTAAACGTAAAAAGAAGGTTTTACAAGACTCACGTTAACAATATTGCAGCAGTACGCACTCAATCGAAGCGCAGTAAGGATGGCTAGTGTAACTAGCAAGAATACCACGAAAGCAAGAAAAAGAAGTACGCTATTAACTATTAACGTACCTGTCTCTTCCGAAACGAATGAGTACGTGTGACGTACGTGAGCTACCATCGTTCCTTCTGAGTCT
+
BBBC?BCDCBCBBCCCCCDCCCCCC?CCD?CCCC?C?CAAAABA=AA?A>B@@AAAAA1B>BBB@@@BBBBB<B?77777(5;4;1899/:>A<@;;;BBB@@;@;??9==?7;;>=>>>>===A>==@A;AA@@:==>AAA;;7;;?9;7;>>>>>>>:>@@@==7=@;AAA9>>>>>7;::587777)7739?@@@AA=>:=<A>>><?<?@=>==@AAA==>:@:@@>8>8859=AA667@@@>>>ABA@@<<<@@@???;88899494;6<>B>>@?A
@ATNG8:01092:01975
GATGGTAGATACTCGCTGATACACCCAGAAGATCAGGAACTCTAGAAGAATTCAGATTTTTAACACGAGAGTAAACGTAAAAAGAAGGTTTTACAAGACTCACGTTAACAATATTGCAGCAGTACGCACACAATCGAAGCGCAGTAAGGATGGCTAGTGTAACTAGCAAGAATACCACGAAAGCAAGAAAAAGAAGTACGCTATTAACTATTAACGTACCTGTCTCTTCCGAAACGAATGAGTACGAGAGAGCACACGTGTCTACCATCGTTCCTTCTGAGTCT
+
@?BB@CCCCCCBBBCCCCCDDCBBB=BCC?A@AA?><??CBBBBBC?BB?B@BBBBADDD3C=ABBBBBABCCC=A>ADHEE5BB=B5;;;.;BB>CBAACECCB?B@CC@CBC?CCCCDBCCCCCB@@CCCACBAA>ABCABB??9?:>>><@CCCCCBA?ACACCB?@B=BCC>AA???8?=<;@@@BA2AB;?;;;@@@:;7;<??@@;?:>CBAB@BBA@@AA?B?BCC>BBB@BBBBBCCCBBBBAAABBBBABB?B;;<<@@@@B?B?B@BBBB??AA
@ATNG8:01094:02016
GATGGTAGTGCGTGAGAGAGAGACCCAGAAGATCAGGAACTCTAGAAGAATTCAGATTTTTAACACGAGAGTAAACGTAAAAAGAAGGTTTTACAAGACTCACGTTAACAATATTGCAGCAGTACGCACACAATCGAAGCGCAGTAAGGATGGCTAGTGTAACTAGCAAGAATACCACGAAAGCAAGAAAAAGAAGTACGCTATTAACTATTAACGTACCTGTCTCTTCCGAAACGAATGAGTACTATAGACTATCTGAGACTACCATCGTTCCTTCTGAGTCT
+
A@AB?CBCCCAAACCGGCCCCCBBB=BCC@CBBAAA?BACCA????;>@=@=AA???@@@.A?ABCBBCAA99:,9@<<;;;$4:5>2999&5>>8<A<<>@@CD@C@BB@AAC@CCCBCBBBDDCCCBBBC?CC@@>@@@@CA??<@?A@@=@B@A@CA@>A???CC@BB>@@@:@@<<?8>?>;:9999(:>:>;;;@@A@@<?<?ABB<A;AABCC@BBBBBBB?B@BBD=BBC?BBBACCA@ACCCBBBBBBBBAAABBBC?AA@AD?C?A@BCC?>>BB
@ATNG8:01095:01982
GGATGGTAGGACGAGCGTCTGAGAGGACTCATTCGTTTCGGAAGAGACAGGTACGTTAATAGTTAATAGCGTACTTCTTTTTCTTGCTTTCGTGGTATTCTTGCTAGTTACACTAGCCATCCTTACTGCGCTTCGATTGTGTGCGTACTGCTGCAATATTGTTAACGTGAGTCTTGTAAAACCTTCTTTTTACGTTTACTCTCGTGTTAAAATCTGAATTCTTCTAGAGTTCCTGATCTTCTGGATATGAGTGACTCGTGCTACCATCGTTCCTTCTGAGTCT
+
/)/7727//)55<<<455449:5568<<=@??9:;49(4>2905@;=;;;7<<;961515===9>8<@<?;955=065=<<$5505:=>45655.5994;<159@@?B=AABBCBCC@CCD@F@JC;;;;;;5;;>?;AAABC@AAACCAAA@@@8<;B?BB?A;??A;;;CCCACCCCD<C@C@CCCBB2AA@@@;@@AA@9;:592959&9>:0/)/59=;==@ABBB@B?BBBBBB=@?C8;;BBBCCCCB999CA@<@<>749433-328299988BB=
@ATNG8:01096:01978
GATGGTAGGACGAGCGTCTGAGAGGTACTCATTCGTTTCGGAAGAGACAGGTACGTTAATAGTTAATAGCGTACTTCTTTTTCTTGCTTTCGTGGTATTCTTGCTAGTTACACTAGCCATCCTTACTGCGCTTCGATTGTGTGCGTACTGCTGCAATATTGTTAACGTGAGTCTTGTAAAACCTTCTTTTTACGTTTACTCTCGTGTTAAAAATCTGAATTCTTCTAGAGTTCCTGATCTTCTGGTGTCGTCTATCATGTACTACCATCGTTCCTTCTGAGTCT
+
//87277725////////:===??9666;;@@@C>>>5>>9D?BBA;:9>;@BCDE@G@BBBB>B@CBBBBBBBB>BACCC1A@?BBCD>@?;9299>9>@49;59>9.66==>@CC@B@@;?495>@??@@>BADG?ABBCCBBDCCBBBAA@@<@:;6:A?A<A@BAA>>>@240///&/)0)/9<;<+@;=<>=C999B??>==29595'5////)/57<*00995<@8@7;;>;;?859A:??AA@BABBBCC@@@A@AAC7;<;;B=A>A9;;ABB@@@
@ATNG8:01097:02015
GATGGTAGGCACTGCGCACACATCCCAGAAGATCAGGAACTCTAGAAGAATTCAGATTTTTAACACGAGAGTAAACGTAAAAAGAAGGTTTTACAAGATTCACGTTAACAATATTGCAGCAGTACGCACACAATCGAAGCGCAGTAAGGATGGCTAGTGTAACTAGCAAGAATACCACGAAAGCAAGAAAAAGAAGTACGCTATTAACTATTAACGTACCTGTCTCTTCCGAAACGAATGAGTACTACTCTCAGAGACACACTACCATCGTTCCTTCTGAGTCT
+
@==@:==D?=>?BBB=CCCCCCCCC>CCC@CCCCCCAC@BBCCCBD@CB=@<@@?@BBBB3B?CCBBBBBBBDC;?<:4494$9@=B:@@A9ACBA;;9ACCC@A>A@CD@CCC>AABBBBCCCCDCCBBCC@CBCB@BAAAAACC@B?B@@7:;ABAA??;@@AA@A?BB?BBA:<;000*00/)/6767)//)886899><>8>:=;;;<A<==BAA?ABB@==>,0,000,0==9>A@@BAAABBABBAAABA>BAA?=>=@;===?>:>9>8==C=>>@@
@ATNG8:01099:01974
GATGGTAGCGCATATCAGCGCAGCCCAGAAGATCAGGAACTCTAGAAGAATTCAGATTTTTTAACACGAGAGTAAACGTAAAAAGAAGGTTTTACAAGACTCACGTTAATAATATTGCAGCAGTACGCACACAATCGAAGCGCAGTAAGGATGGCTAGTGTAACAGCAAGAATACCACGAAGCAAGAAAAAGAAGTACGCTATTAACTATTAACGTACCTGTCTCTTCCGAAACGATGAGTACAGAGAGTACGATATGTCTACCATCGTTCCTCTGAGTCT
+
:<@B<>0//9:99;><<<=595555)5<<8<<==B@?C:;;AABAA6;;13-379444444#58:<=>>?=665545;ABCCC5B@;@2999*5556;;;;:9://)/+0/388:477:::>;;?BAAAB;;:29@@@?B==C@CBB?B=@=9.555::;<=5544::244.3886;833-3334:==?>+;;7<;;;??8;:;@;>??>9=294:995344443<6:5---(-----77733733998833/.....33378/22.5827(----44622
@ATNG8:01102:02001
GATGGTAGCACACGAGATCTCATCGTACTCATTCGTTTCGGAATGAGACAGGTACGTTAATAGTTAATAGCGTACTTCTTTTTCTTGCTTTTCGTGGTATTCTTGCTAGTTACACTAGCCATCCTTACTGCGCTTCGATTGTGTGCGTACTGCTGCAATATTGTTAACGTGAGTCTTGTAAAACCTTCTTTTTACGTTTACTCTCGTGTTAAAAATCTGAATTCTTCTAGAGTTCCTGATCTTCTGGGCTGCGCTGATATGCGCTACCATCGTTCCTTCTGAGTCT
+
;@??866ABBBBAAABA?@A@>;;<B@@@@AA>B>A>9==8=*////::@B?ABAA@=@;@@@@<@9>>?AAAB=C?BCDCD3BB>@=?=>/9ABB=??C@B@<@;;;00,0<78?A>><>AB;@<?=<;;;;==AC@@:==>===@@@?@??;;;=8;;:9?A:>;>@?ABABAA=????>2?8=:=@DDD/AA=?>9?@@@>AA=<<4<999*;79:@<@=@@;@AAA>>>=A=>==AAA:;99919///>;;;AA>@@???A@>;@AACA;<8<9>>A@==;;
@ATNG8:01103:01978
GATGGTAGTGTCAGTGCGCGTCGTCCAGAAGATCAGGAACTCTAGAAGAATTCAGATTTTTAACACGAGAGTAAACGTAAAAAGAAGGTTTTACAAGACTCACGTTAACAATATTGCAGCAGTACGCACACAATCGAAGCGCAGTAAGGATGGCTAGTGTAACTAGCAAGAATACCACGAAAGCAAGAAAAAGAAGTACGCTATTAACTATTAACGTACCTGTCTCTTCCGAAACGAATGAGTACGTGTGACGTACGTGAGCTACCATCGTTCCTTCTGAGTCT
+
99AAFA@A@ACCCDDCCHC:;;B@@<@BBAECCCBB?B>@@BBBBB>BB?B?BBB@@@?@2A?BBBBBBBAAAA;A@AAAAA2AA=A4;;;6<DDBGBBBDCC@@>A@CC@BAB?CBBBBBBCCBDDDD@@A@CDAA?ABBBBB@@<A<@>?<?@AABBBB>BBBBBB@BB?BBB?BBBAA;@??9?;;;;.;>;A;;;ACA>>;><@>>><@;?>BEE@BBBBAAB>B?BBC>DBB?BBBBBDBBBBAAAAABBBBBB???BCD@B@@?B?A>A?AA@>>>>>
@ATNG8:01105:01985
GATGGTAGTGTCAGTGCGCGTCGTCCAGAAGATCAGGAACTCTAGAAGAATTCAGATTTTTAACACGAGAGTAAACGTAAAAAGAAGGTTTTACAAGACTCACGTTAACAATATTGCAGCAGTACGCACACAATCGAAGCGCAGTAAGGATGGCTAGTGTAACAGCAAGAATACCACGAAAAGCAAGAAAAAGAAGTACGCTATTAACTATTAACGTACCTGTCTCTTCCGAAACGAATGAGTACTACTCTCAGAGACACACTACCATCGTTCCTTCTGAGTCT
+
:;:B>B<@@@=><<<@>>AE===;;7:<<9=A>@99.9.4:8;9;<6::0308?=?BCCC1=7<B=;:==0//>4>/00@@@0BA=@4::9&55<7=@=B=@=<A?B?CC?CCC:::??CEBCCBCCAA@BB?BBAA?BA:::CAB?B@CCE>CACD@??G=????B??><>7717;/0//)000*/////$/83<6?>:9=<<*0)//;<6=98=>00)////6665:5::=2=8949?><@BBAAAABBBECBBBFECBBC;;6:@@::6:=A=ACBCCBBB
@ATNG8:01108:01976
GATGGTAGTGTCAGGTGCGCGTCGTCCAGAAGATCAGGATCTCTAGAAGAATTCAGATTTTTAACACGAGAGTAAACGTAAAAAGAAGGTTTTACAAGACTCACGTTAACAATATTGCAGCAGTACGCACACAATCGAAGCGCAGTAAGGATGGCTAGTGTAACTAGCAAGAATACCACGAAAGCAAGAAAAAGAAGTACGCTATTAACTATTAACGTACCTGTCTCTTCCGAAACGAATGAGTACTATAGACTATCCTGAGACTACCATCGTTCCTTCTGAGTCT
+
0///4:;7799555.599556555<<7:?;6;<;;;@9==<<<==BC<?>=A????BBCCC1@7;779;///98:1//44444$4:39.555&555.55555;<==8=85505;;7::::;:;<=?CCGCCCB?9:9?;@?@@@@?C>C?C;;6;AA9:9:>:784=>74765///*//9;;1977133333$3736695552225=5975505455;:9377///786=255;1988-333333339::;;888//)/77888;33-498787=05459<<;::<
@ATNG8:01109:01974
GATGGTAGGCGACATACATACGCGCCAGAAGATCAGGAACTCTAGAAGAATTCAGATTTTTAACACGAGAGTAAACGTAAAAAGAAGGTTTTACAAGACTCACGTTAACAATATTGCAGCAGTACGCACACAATCGAAGCGCAGTAAGGATGGCTAGTGTAACTAGCAAGAATACCACGAAAGCAAGAAAAAAGAAGTACGCTATTAACTATTAACGTACCTGTCTCTTCCGAAACGAATGAGTACGTGTGCGACGTGTCTCCTACCATCGTTCCTTCTGAGTCT
+
@;AB?B@?<@;;;CDDCBADDBCBD?CCE?BCCCAA>A?BBBDCBB>BB>B@BBC99999.9?CCDEEEBCCCD>>>99999(;B?CBDDD9CBD@BBBCCCB??=@?BD@BBB>BA@@@?@@CCCCBCCCD?DCCC=BAA@ABAD?C@C@@?@CCCBBBA@CCAAAB?BB>BBA6;=787*9>?;>@@@@@(@@?C999BBAAA<>;>?BB;?:?ACCC@CCBCBBB>A?@??8@:94:ABABBBBBBCBBAAABBBBBCA;>@A?AA>=A?C@C@CDDBB???
@ATNG8:01065:02034
GATGGTAGTATCTGTCTACTAGAGCCAGAAGATCAGGAACTCTAGAAGAATTCAGATTTTTAACACGAGAGTAAACGTAAAAAGAAGGTTTTACAAGACTCACGTTAACAATATTGCAGCAGTACGCACACAATCGAAGCGCAGTAAGGATGGCTAGTGTAACTAGCAAGAATACCACGAAAGCAAGAAAAAGAAGTACGCTATTAACTATTAACGTACCTGTCTCTTCCGAAACGAATGAGTACGTGTGACGTACGTGAGCTACCATCGTTCCTTCTGAGTCT
+
AABC>A?BBBBB=>>>=>>?CBCBB=A@B?BAAA@A5:59AA774?>B;6A=897==>>@.@=ACC==8AA;77.7744444$4;7;.555&5<>:@CBBBCC@A?A@CD@DCC@CEAABBBBBCDCCBBCC@BBBA=AAABABAA>B@CAB>BCDCDBBB?BBBAAA?CC?CCC?ABCBC<AAA=AAAAB3BB=A>>>?@?AA<A<===A<A=>>B;;6;A@@AAB?B>AAC=AAA????BBCBBAAABBCCBBBDBEDCBBAC=??CBB?B?B@BBBB@@>>
@ATNG8:01072:02030
GATGGTAGCTCGCTGATGATATCTCCAGAAGATCAGGAACTCTAGAAGAATTCAGATTTTAACACGAGAGTAAACGTAAAAGAAGGTTTACAAGACTCACGTTAACAATATTGCAGCAGTACGCACACAATCGAAGCGCAGTAAGGATGGCTAGTGTAACTAGCAAGAATACCACGAAAGCAAGAAAAAGAAGTACGCTATTAACTATTAACGTACCTGTCTCTTCCGAAACGATGAGTACGAGAGAGCACAGGTGTCTACCATCGTTCCTTCTGAGTCT
+
::;=@AAC;6669665<@;;9@>@@:>@A<?<>@00)/)/:::::B8@:?B?A@@:999*:9??@ACC@?==<5==;;9:*49.5.55)5<<7=<;;<<<45.46::3::<058889>;@@A956<5457:>>>;?@AAA@CB;@<@::49@>>A@>?=A@??;=2999==?:97337.733,33333$26022227:67749488:=38/55:::8=><<<>=8<555<9?5538=888BBBBB@@>??;73.37;?74372227<:>:>;=;;;=;;;
@ATNG8:01075:02033
GATGTATAGAGCTCTACATAGTACTCATTCGTTTCGGAAGAGACAGGTACGTTAATAGTTAATAGCGTACTTCTTTTTCTTGCTTTCGTGGTATTCTTGCTAGTTACACTAGCCATCCTTACTGCGCTTCGATTGTGTGCGTACTGCTGCAATATTGTTAACGTGAGTCTTGTAAAACCTTCTTTTTACGTTTACTCTCGTGTTAAAAATCTGAATTCTTCTAGAGTTCCTGATCTTCTGGGCAGACTCTCACACGCCTACCATCGTTCCTTCTGAGTCTA
+
A=DDCCBCCCDBBBBDCCCCCCAAABA@?@CCD>BB?BABBAAACC@BBBAA>A@BBBA@C@CBBBBBB@@=@????1??=A>>>9>BBC?BBB;>>198?CBC????DA???;>>=8<8<;<?>=>>=@@@A:?AAAA???A=>>AA===;??B;??<A<===BAAA??<??@@@5A=C9==BBA.9<998.9:::;:????<CCBB/A98/617*//9=<==>>><><>BA@@A8;;??8?==<>>>>>?@>>>=79997---33-34=0::==:66//
@ATNG8:01076:02040
GATGGTAGGCGTGTGAGAGTCTGCCCAGAAGATCAGGAACTCTAGAAGAATTCAGATTTTTAACACGAGAGTAAACGTAAAAAGAAGGTTTTACAAGACTCACGTTAACAATATTGCAGCAGTACGCACACAATCGAAGCGCAGTAAGGATGGCTAGTGTAACTAGCAAGAATACCACGAAAGCAAGAAAAAGAAGTACGCTATTAACTATTAACGTACCTGTCTCTTCCGAAACGAATGAGTACAGAGAGTACGATATGTCTACCATCGTTCCTTCTGATTCT
+
BCCC?CBC?BBBDFCBBBCBCBCDD>DBC>CCBB??<?<@@CCDDD?BC?C?BBCBBBBB3B@DCC@@@CBBBD;BBBB@@?2??;@>@BB:B@A<>>>@AA>>=;@<AC;>>@588<=?>?=?>AAAC>>>;@>>>;>===AA>>:=:=>>:>>>>?>>>;A>>>AA9><;@@@;@@88829<><AADDD/::7:@AA@@?>>=A=>>>C<A<???>@;A>;;;>>:@=?@?9?BB>?>>>>@AA@>>>@@@@AA??AA@@:::<AAAAA<@=@<@@A@A<@A
@ATNG8:01080:02021
GATGGTAGCACGAGTCACTCATATCCAGAAGATCAGGAACTCTAGAAGAATTCAGATTTTTAACACGAGAGTAAACGTAAAAAGAAGGTTTTACAAGACTCACGTTAACAATATTGCAGCAGTACGCACACAATCGAAGCGCAGTAAGGATGGCTAGTGTAACTAGCAAGAATACCACGAAAGCAAGAAAAAGAAGTACGCTATTAACTATTAACGTACCTGTCTCTTCCGAAACGAATGAGTACTATGTAGAGCTCTATACTAATCGTTCCTTCTGAGTCT
+
BBBB@BECDBCCCCCCCCBBBCCCC=ABC@CCCCCC?C@CCCCBBB?BD@C@:9:CA@@C2A?BAAACBBBAA?8=?::;;;*;B>B5;;;.;AA<ACCCCCCCB?CAEEAAAA>@@BBCBBBCCCCCCBBC@BCBB@CBAABBBB?A?B@@>@CBBBCCC?BBAAAC?BD>B@A?BBBBB=99:<?AABB3@B<A776=AADD8=:=EAA<A;AACCC@CCBBAAA=A?ABB>BBB?AAADBBBABACCBBB@>>>@@@@???=AB@B?B?B@BBDAAABB
@ATNG8:01080:02067
GATGGTAGCGCACACATAGATACAGTACTCATTCGTTTCGGAAGAGACAGGTACGTTAATAGTTAATAGCGTACTTCTTTTTCTTGCTTTCGTGGTATTCTTGCTAGTTACACTAGCCATCCTTACTGCGCTTCGATTGTGTGCGTACTGCTGCAATATTGTTAACGTGAGTCTTGTAAAACCTTCTTTTTACGTTTACTCTCGTGTTAAAAATCTGAATTCTTCTAGAGTTCCTGATCTTCTGGATAGCGACGCGATATACTACCATCGTTCCTTCTGAGTCT
+
CECC@CBBBBDCCCCBBBCCCBBBBDCCCB@@>@BBB=BB>@?ACCEDDD?BBBCC@C@BA?@=@?AA@@A@@DG@CBCCC3CD?AACC<BB@@>BCC@JGA;;=DBB@CCDCCCCC@BBB@B?CEEECCCC@CCCC@CCCCCCBBBCCCDBAA@@CBB?BB?B?CBBBBBBBB9::BBB8C@C>@@FFF5CBBAA9::DDDDEAAA=ABAB0BBABC@B@DC@CCCCC@?6;6;@@CBB@BCC@CCAA@DDDDCBBBBCCBBA@>A@@AC<@<@?ABCBBBBB
@ATNG8:01082:02063
GATGGTAGAGTATCATGTGTATCTCCAGAAGATCAGGAACTCTAGAAGAATTCAGATTTTTAACACGAGAGTAAACGTAAAAAGAAGGTTTTACAAGACTCACGTTAACAATATTGCAGCAGTACGCACACAATCGAAGCGCAGTAAGGATGGCTAGTGTAACTAGCAAGAATACCACGAAACAAGAAAAAGAAGTACGCTATTAACTATTAACGTACCTGTCTCTTCCGAAACGAATTAGTACGTGTGACGTACGTGAGCTACCATCGTTCCTTCTGAGTCT
+
<<AB9<<====?=>>>;<;@@=@@@?BAA?ABBB;;6;=@@ABB@A?ACADFCCBABAAB0B@GC;;=CCBBCD=A@;;;;;(:>9=2:99&4>;;@BBBAAAAA=>;?@;?BB>AABBCBBCCCCCEBBBB@BBBC@BBBBCCBB?C?B;;8;A@CCBBB?BBBB??<?A=@@B>@AABB;@@=ABBBD3??<?BA?????A7;7;>>><@><;BCCACFBBBDF@C@BBC=CAA>A=@@@AABBBBBBBAAB:::?BAABA@<??9988>?B?BBAA888>
@ATNG8:01089:02028
GATGGTAGCAGACGTGACAGAGCCCAGAAGATCAGGAACTCTAGAAGAATTCAGATTTTTAACACGAGAGTAAACGTAAAAAGAAGGTTTTACAAGACTCACGTTAACAATATTGCAGCAGTACGCACACAATCGAAGCGCAGTAAGGATGGCTAGTGTAACTAGCAAGAATACCACGAAAGCAAGAAAAAGAAGTACGCTATTAACTATTAACGTACCTGTCTCTTCCGAAACGAATGAGTACGTGTGCGACGTGTCTCCTAATCGTTCCTTCTGAGTCT
+
BBBDAE;99>>>966??@CCCCCC>CDD@CBBBBB?B7::BBBBD?AA?C?BBAAABBB3B>AABBBBBBCCC=BB>@CBC/??<?:>??188A<@@A@@@@8858<AA<A@@7;:A:;;;;C@???>==><??A@<<==A687><>=AAA<A<<<A?@@;@@@@=?:?A<AAA7=<<<<36686;BHEH/;;7;@@A===>>=@=BB>><><<>@??<?;;;=<>;A<AA@6<6617::AABAA==788=>>>>>>>8838>:=>78078<8=A@@@>>=
@ATNG8:01089:02029
GATGGTAGAGTACAGTGTAGTAGACCAGAAGATCAGGAACTCTAGAAGAATTCAGATTTTTAACACGATAGTAAACGTAAAAAGAAGGTTTTACAAGACTCACGTTAACAATATTGCAGCAGTACGCACACAATCGAAGCGCAGTAAGGATGGCTAGTGTAACTAGCAAGAATACCACGAAGCAAGAAAAAGAAGTACGCTATTAACTATTAACGTACCTGTCTCTTCCGAAACGAATGAGTACTATAGACTATCTGAGACTACCATCGTTCCTTCTGAGTCT
+
<<=>;=====?CCCCC;65565:;B=@=B???><>>8<3889455=8;<7;688333===+=7<<BBCCBCBBB=A=;;;;;*;:49=BBB:BA?=@:9:=>>55059BB@CCC<??B@@@@BCBB?CBBB@;@@:;5:9?998AA=A?B;;69@@?BBCF@B??>?@??><@CB?AA@=)//6(./555'69699>>;88?=;@36/=;7<9//0>>9:>::9996=258A=B=>9=33339;888:=88599999989AAAA?A989=8<1717<<?><<<
@ATNG8:01091:02056
GATGGTAGACATATCGTACTCTCTGTACTCATTCGTTTCGGAAGAGACAGGTACGTTAAATAGTTAATAGCGTACTTCTTTTTCTTGCTTTCGTGGTATTCTTGCTAGTTACACTAGCCATCCTTACTGCGCTTCGATTGTGTGCGTACTGCTGCAATATTGTTAACGTGAGTCTTGTAAAACCTTCTTTTTACGTTTACTCTCGTGTTAAAAATCTGAATTCTTCTAGAGTCCTGATCTTCTGGGTGCGCTACAGTCTCTCTACCATCGTTCCTTCTGAGTCT
+
@=@B??;=BBCCBCAAAA@CDBCBCCCDBB;;4;:99/3:496;?<BABB@9:7<</77(388;6?<=B<;<<525+22222$2:6<897'23336===6@A7567=AA;B@>=><<>:>>A;>9<=::;AAB=C::;188=>>=>=AB?@?=>=B<@??=DC=A=@@@BB>?9818<=<>3>;?:;;;;;+;A<<<6<=:/-----717@@@,=@@<;5=6////<<77///7>;63--)--33,38;<==9898::>@>>>@@=B=>=A=A=B7;767---3
@ATNG8:01093:02047
GATGGTAGCACACGAGATCTCATCGTACTCATTCGTTTCGGAAGAGACAGGTACGTTAATAGTTAATAGCGTACTTCTTTTTCTTGCTTTCGTGGTATTCTTGCTAGTTACACTAGCCATCCTTACTGCGCTTCGATTGTGTGCGTACTGCTGCAATATTGTTAACGTGAGTCTTGTAAAACCTTCTTTTTACGTTTACTCTCGTGTTAAAATCTGAATTCTTCTAGAGTTCCTGATCTTCTGGCGCTCTGTCACGTCTGTACCATCGTTCCTTCTGAGTCT
+
?;;D?CBBCDCEBBCCCBCBBBBBCCBBBDDD?BBCC=@@;><@@AAB@@>@CBAA@D?BBBD@D=@@BCCBBBB@?????2@B?BBBF@KBAA>@BA<>>999:ABB?BBBAAAAA:==A:=9=@@@>>>@=AAAB;??@@A>>>??????>=959//)/:6:7=A;;;>;;:499:9;-:9=5;;ABA/??==<6:////.7658-666'2555=6>5883888;---+--33=>88166=5;;?@A>===B===;;;>>>9;;;;A=B@C@CCCBBBDC
@ATNG8:01095:02050
GATGGTAGAGAGAGCTGTAGCGCACCCAGAAGATCAGGACTCTAGAAGAATTCATGATTTTAACACGAGAGTAAACGTAAAAAGAAGGTTTTACAAGACTCACGTTAACAATATTGCAGCAGTACGCACACAATCGAAGCGCAGTAAGGATGGCTATTGTAACTAGCAAGAATACCACGAAGCCAAGAAAAGAAGTACGCTATTAACTATTAACGTACCTGTCTCTTCCTAAACGAATGAGTACTATGTAGCAGCTCTATACTACCATCGTTCCTCTGAG
+
455=:>==///:///////;:55444)499399;948.939::;=<699,/(////99::/:8778;887::;;5//-8666'--(/3888+8/3-33338788949488/44<6===46666=<::::///+/8:;05488:33329.444.44<;8<<>9<<<8;71771337,/6--(--(-38999*..)222899822025;;7736399666:>655:4830:=991:0/)//8;?;<;:9;88888::888863...3.283..(..33...2
@ATNG8:01099:02061
GATGGTAGATACTCGCTGATACACCCAGAAGATCAGGAACTCTAGAAGAATTCAGATTTTTAACACGAGAGTAAACGTAAAAAGAAGGTTTACAAGACTCACGTTAACAATATTGCAGCAGTACGCACACAATCGAAGCGCAGTAAGGATGGCTAGTGTAACTAGCAAGAATACCACGAAAGCAAGAAAAAGAAGTACGCTATTAACTATTAACGTACCTGTCTCTTCCGAAACGAATGAGTACTATAGACTATCTGAGACTACCATCGTTCCTTCTGAGTCT
+
=BBB?==BCC?CC;6:BBBC;;;BB=@A@?AACB?@=@@CCBCCBB<??>A<??=97878$317?@BB@@BBAD:A@@@@??,=>29.95,59>8666;9:454.47985:?;8<=AABBCAAAAABCCCD?@@00-0:<8::00+05<>@<??@9;9=>9==??<=87703::38<777)38<578899(56067::<<96/,/498;;,/,/8>=><?;99<97176;;;5=<A>B;A@>>>BBABBA??;8;;CDCBCBBB?B9::B;?;?9><>;<=?@
@ATNG8:01100:02026
GATGGTAGATATATGCACGCTCTACCAGAAGATCAGGAACTCTAGAAGAATTCAGATTTTTAACACGAGAGTAAACGTAAAAAGAAGGTTTTACAAGACTCACGTTAACAATATTGCAGCAGTACGCACACAATCGAAGCGCAGTAAGGATGGCTAGTGTAACTAGCAAGAATACCACGAAAGCAATAAAAAGAAGTACGCTATTAACTATTAACGTACCTGTCTCTTCCGAAACGAATGAGTACACATCGTCGTGTCGTGCATCGTTCCTTCTGAGTCT
+
@?;@:=BCBCBCCCCCDDDBBBCBB?BBC@BCBC@?=??BBCAAAC?AA?A?CCC?????);8>?>?>=BBB@?6==9;;;;':B8=2999&5;<9?;69B==@A>@?BB?CCD?@@BBCDCCCCCCCCBBB?BB::8;DCBBD:97;?B@@?ACCBBBAAABDCAAA?CD?BBB?BCCBB<@?=9:9999(:A?>;;;>>?@A<A<ACAB=C==<ACC@CBBAACC@C<??E>BAA>AA@ACBBBCC>??BCCCCCCC@A?BCDCB@B<?<?BBCBBBB
@ATNG8:01100:02061
GATGGTAGTAGTACACTAGTCATACCAGAAGATCAGGAACTCTAGAAGAATTCAGATTTTTAACACGAGAGTAAACGTAAAAAGAAGGTTTTACAAGACTCACGTTAACAATATTGCAGCAGTACGCACACAATCGAAGCGCAGTAAGGATGGCTAGTGTAACTAGCAAGAATACCACGAAAGCAAGAAAAAGAAGTACGCTATTAACTATTAACGTACCTGTCTCTTCCGAAACGAATGAGTACATAGATATACGTATAGCTACCATCGTTCCTTCTGAGTCT
+
;;>@=@=BBBBCCCCGCCCCDBB;;6;@@=ABBB;<7;<A@AAA:;6;>;@==??99998$7:?ABBBAA?879,:>;;:99$4?;@2999&5<E9>BBCCBBCD?B?BC@BBB?CBBBBBBBBCBBBDCBB?ABA@?BBBA????<@@CAB@AAACBBCB?BBBCCC@AA=AAA<@@?==5===9=::::+:>:>;;;@AC>>:=:=>@?6:7;?BCC@CBBBBBB>A>ABD>CCC?AAABBBBBBBBBBCAAAACAABBAA::6;<=@E??;?;@BCB=;;;
@ATNG8:01107:02052
GATGGTAGCTCACGTACGTCACACGTACTCATTCGTTTCGGAAGAGACAGGTACGTTAATAGTTAATAGCGTACTTCTTTTTCTTGCTTTCGTGGTATTCTTGCTAGTTACACTAGCCATCCTTACTGCGCTTCGATTGTGTGCGTACTGCTGCAACATTGTTAACGTGAGTCTTGTAAAACCTTCTTTTTACGTTTACTCTCGTGTTAAAAATCTGAATTCTTCTAGAGTTCCTGATCTTCTGGGATGTGTGCGCAGTGCCTACCATCGTTCCTTCTGAGTCT
+
@@@B?BCCCCCAAADG=9<ECCCBBDBCCCBCADCCC>CD@D?CAAABBD@CCC9879?BBDC?C=CCCBA@@@C>BBBBB1BB@BBBB>BBBB?AAB@DD699ABAA>CBB??AAA>D=?9>:>??>><AA;A@;;7;>>>>>@AAA??A>>>>:>>B?BC?B@A>>A@@@>>:>@@@@5@<@;>>AAB/@@=<<6<==<<===@?<ACDD/A:;;A=A=BB<B???>>><@<?@@???766==6=///:66;==@>?>A<?>>;>;;;?;?;?<@A>>>@@8
@ATNG8:01108:02065
GATGGTAGGCGTGTGAGAGTCTGCCAGAAGATCAGGAACTCTAGAAGAATTCAGATTTTTAACACGAGAGTAAACGTAAAAGAAGGTTTACAAGACTCACGTTAACAATATTGCAGCAGTACGCACACAATCGAAGCGCAGTAAGGATGGCTAGTGTAACTAGCAAGAATACCACGAAAGCAAGAAAAAGAAGTACGCTATTAACTATTAACGTACCTGTCTCTTCCGAAACGAATGAGTACGATGAGAGAGCTCTCTCTACCATCGTTCCTTCTGAGTCT
+
BBEDACCD?CCBBCCCCCD@AACFADCC@CCBBBB?B?AABBBBC@BB@B??>>77777):<@ABBBCAA:99*9>==??5=@;@39:,9>><B>>>?A@@@=B=>>:=A?7>;>@>>??A@?@AAB><8<<>A;A<==A>==9;6;66/7?>>?@=<8===?BB?B@:>=A<@@@?>5=<;6<<=;</8718?>??????<@;?ACD=A;=?:::=>>>><<<3:4;::0:AB?BBB?@@@@@@@???A@A@A@@>>>@@@<@??::56)/)//////66
@ATNG8:01113:02052
GATGGTAGTAGTACACTAGTCATACCAGAAGATCAGGAACTCTAGAAGAATTCAGATTTTTAACACGAGAGTAAACGTAAAAAGAAGGTTTTACAAGACTCACGTTAACAATATTGCAGCAGTACGCACACAATCGAAGCGCAGTAAGGATGGCTAGTGTAACTAGCAAGAATACCACGAAAGCAAGAAAAAAGAAGTACGCTATTAACTATTAACGTACCTGTCTCTTCCGAAACGAATGAGTACACACTCTCATATGACACTACCATCGTTCCTTCTGAGTCT
+
9<BB=AA9;;A=@BC??CCCD;99;09@>;@BBB;<4;=000///;7;;48444488;;8'82888333::377.8=@=??>+;>99.99945<=9666>==<;?=?<@@<?AA<@???@BBBBB;;;CABB?BBAC@BBCBBBBB=A>A;;8;CCCCCCC?@@@?AA?BB?BBB?AA>>=389=8<9;;<<&:<6////8:AAA=C=?>?>;?=@@BBB?BBB@?>C@C<>?C>BBC>AABABBBBBBBBBB>>?BAD@?@??BB?BAAAD::8:?@@??????
@ATNG8:01065:02091
GATGGTAGGCACTGCGCACACATCCCAGAAGATCAGGAACTCTAGAAGAATTCAGATTTTTAACACGAGAGTAAACGTAAAAAGAAGGTTTACAAGACTCACGTTAACAATATTGCAGCAGTACGCACACAATCGAAGCGCAGTAAGGATGGCTAGTGTAACTAGCAAGAATACCACGAAAGCAAGAAAAAGTAGTACGCTATTAACTATTAACGTACCTGTCTCTTCCGAAACGAATGAGTACACATCGTCGTGTCGTGCTACCATCGTTCCTTCTGAGTCT
+
BCDDADAA?CCCCDECCGCCCCBCE9:9@@CCEDAA?A?BACCBCC@CC?C@B@?77778)9<AABABBCCBBB>BBBCEGG5BA=A5;;09@@<@A@@CCCCC@B@BB?BCC>A@BBDCDFCCCCBBBBB?BBAA?ABBEBBCC=@<@;;6;CAAABCC@CBBBBB?BB???=>AA;<;3777435567(5:9;9;;BBAAC7:5777::>=AADDE@CCBBBBB;=99::/9AA>BBBABBCCEBCAA>BBBBBBBB?@?BB?BCBBA>B7:7:BBB@@==
@ATNG8:01070:02115
GATGGTAGTATATCGCGTCGCTATCCAGAAGATCAGGAACTCTAGAAGAATTCAGATTTTTAACACGAGAGTAAACGTAAAAAGAAGGTTTTACAAGACTCACGTTAACAATATTGCAGCAGTACGCACACAATCGAAGCGCAGTAAGGATGGCTAGTGTAACTAGCAAGAATACCACGAAAGCAAGAAAAAGAAGTACGCTATTAACTATTAACGTACCTGTCTCTTCCGAAACGAATGAGTACGAGAGAGCACACGTGTCTACCATCGTTCCTTCTGAGTCT
+
BBBC@CCCBBBCCCDCCCBCBCCB@>BBB=BCBABB=A=ABABBBB>BC?A>CCCABAAC2A?ABCBBBCCCDD=BABBEDE5@@;@5;;;-;A@;;;9BBCCCE@C@CC?BABACBBABBCCCCBDDDDAB@BC??<@B@@?A997;?BAB@CCBBCCBB?BCBBA@=@A?>>?>@@???8?@?=@>>>>/>A<@876@@@AA<@<>>>A<A<ADABB@CBA@@@?9>9?AA9A??<?CBBBBBBBBBCAAAABBBBAA@@?@@=A:::C@C@B@B@@@?@??
@ATNG8:01082:02101
GATGGTAGAGTATCATGTGTATCTCCAGAAGATTCAGGAACTCTAGAAGAATTCAGATTTTTAACACGAGAGTTAAACGTAAAAAGAATGGTTTTACAAGACTCACGTTTAACAATATTGCAGCAGTACGCACACAATCGAAGCGCAGTAAGGATGGCTAGTGTAACTAGCAAGAATACCACGAAAGCAAGAAAAAAGAAGTTACGCTATTAACTATTAACGTACCTGTCTCTTCCGAAACGAATGAGTACGTGTGACGTACGTGAGCTAATCGTTCCTTCTGAGTCT
+
99;=<>6;6@;;@<B@;@;??@CCE?@@>9:--(---(-(489999;7//)/)/////;;;)949<9555:/0,0>3;00/:::(:<,//7>??2<@@+0000/9:333(36793<37.3388?965>D;;9CBBC@BBCB?BABBCDDF<B=@;;5;;;9A@@?>AABBCF@CB?BAA9=<998+333,/69999%9;0/.(..999:?:?49>>>9=<98AAA=AB@9;9@=A26:C=BAA=AA????AA:99@AABBBBCBB:99AA;@BBA?A=A;?????>?@
@ATNG8:01083:02079
GATGGTAGAGTACAGTGTAGTAGACCAGAAGATCAGGAACTCTAGAAGAATTCAGATTTTTAACACGAGAGTAAACGTAAAAAGAAGGTTTTACAAGACTCACGTTAACAATATTGCAGCAGTACGCACACAATCGAAGCGCAGTAAGGATGGCTAGTGTAACTAGCAAGAATACCACGAAAGCAAGAAAAAGAAGTACGCTATTAACTATTAACGTACCTGTCTCTTCCGAAACGAATGAGTACACATCGTCGTGTCGTGCTACCATCGTTCCTTCTGAGTCT
+
CBBC?BBCCCCCDCCCCCCCCCCBA?CBB>BCCB@@>@?AABBDBC?CC?C?CC>>>CDC3C=AABBBBCABBC=@@;;;;;*;@>B?CCC<CHM?BACDCCB@@=@=@B?CBB?BBBADBBBFDBBBCBBB@CBCB>A@BBBCBB>B?B@A?ACBBCCCA=AACAAA?CC?A@B=@@>?<5::99>::;;.;>;A888>>>==:><@ABD<A<AADCC@BB@@@BB>A>ACC>BBC@BBBBBBBBBBBBCCCBBBCBFBAAABB@BAAAD?B?B@BBBBBDB>
@ATNG8:01087:02070
GATGGTAGTACATGATAGACGACACCAGAAGATCAGGAACTCTAGAAGAATTCAGATTTTTAACACGAGAGTAAACGTAAAAAGAAGGTTTTACAAGACTCACGTTAACAATATTGCAGCAGTACGCACACAATCGAAGCGCAGTAAGGATGGCTAGTGTAACTAGCAAGAATACCACGAAAGCAAGAAAAAGAAGTACGCTATTAACTATTACGTACCTGTCTCTTCCGAAACAATGAGTACGAGAGTCAGAGCAGAGCTACCATCGTTCCTTCTGAGTCT
+
CBBC?BBCCCCCCCCCCCBCCCDCC@ECEAEBB@@A?B?BCBCCCC?AB?B?BBCCCECD5C@DCCBCCCLBBB=BB::;;;*;B@C5;;<*9DD:BBABDLDBB?B@CC>A@B>AABACDCCCCCCCCBBB@BCDD?BBCCBBAA<@=@@@<@CCCCDBB?BBBAA??BB?AAA>BBBA?6;8949ADDE2CC?B?>>CCCB?9>:>>=<:=>ACCC@CCCB@BB<@>ACC=CC?BBBBBBBBBBB@AABBABBCC@@@BBC@BBB?A<?0839:=<=;;<
@ATNG8:01087:02074
GATGGTAGGACGAGCGTCTGAGAGGTACTCATTCGTTTCGGAAGAGACAGGTACGTTAATAGTTAATAGCGTACTTCTTTTTCTTGCTTTCGTGGTATTCTTGCTAGTTACACTAGCCATCCTTACTGCGCTTCGATTGTGTGCGTACTGCTGCAATATTGTTAACGTGAGTCTTGTAAAACCTTCTTTTTACGTTTACTCTCGTGTTAAAAATCTGAATTCTTCTAGAGTTCCTGATCTTCTGGGTCGCTACAGTCTCTCTACCATCGTTCCTTCTGAGTCT
+
6BBB?BBB?@@??9:6<;>BBB;;8;BBBDCB>B;;;.9@:>=BBAABBB?@AABB?B?A@B@>A@DCCCJHCBA>;;;;;*9=<;<BB>BBBB7@6616A=:;;BBBAICDCBCBC?AADAEAEEGCAAAA?@CDD@CBBBCBCBBCA@@@@@A?AAB?BC@C?BB;;;CBBB=@@ABB7B>B@BBCDC5CCCCC>BBBBBCBBBB5;;;;*;AA@A?A@CC@CBBDBBC@B?BCABB@;@;;;0;;;;BB;;;DA@@B@@AB@BBDCD:;9;>BAABBBBB
@ATNG8:01089:02106
GATGGTAGATATATGCACGCTCTACCAGAAGATCAGGAACTCTAGAAGAATTCAGATTTTTAACACGAGAGTAAACGTAAAAAGAAGGTTTTACAAGACTCACGTTAACAATATTGCAGCAGTACGCACGCAATCGAAGCGCAGTAAGGTTGGCTAGTGTAACTAGCAAGAATACCACGAAAGCAAGAAAAAGAAGTACGCTATTAACTATTAACGTACCTGTCTCTTCCGAAACGAATGAGTACGAGAGAGCACACGTGTGCTACCATCGTTCCTTCTGAGTCT
+
BBBEGCCCBBBCCCCBBDCCBBB@@=@BC>BCCBAA?A@CCCBBAA;:9/7,388=?<<=+=8BBBBBBCB@BB=>>BCCCC5CB=B4;:;.;CC@CCCDDFBBC@B@BC?BBB>@@BBCCCCBBCCDCCCC@CC@@=@@@@@@?=9?;?4:5;BABCBBB@B@@@A@>@@9??A>AA???8>@A?BCEEE3@?=????BBBDE;;;;CCD>@>?CBAA>AA@?@@@;@=ACC>AAA=???AAA@ABBBBBBBBBBBBBBA>>?@@=ABBB@=D;A:AAAA@???
@ATNG8:01090:02077
GATGGTAGTATATCGCGTCGCTATCCAGAAGATCAGGAACTCTAGAAGAATTCAGATTTTTAACACGAGAGTAAACGTAAAAAGAAGGTTTTACAAGACTCACGTTTAACAATATTGCAGCAGTACGCACACAATCGAAGCGCAGTAAGGATGGCTAGTGTAACTAGCAAGAATACCACGAAAGCAAGAAAAAGAAGTACGCTATTAACTATTAACGTACCTGTCTCTTCCGAAACGAATGAGTACACATCGTCGTGTCGTGCTACCATCGTTCCTTCTGAGTCT
+
><@B?BABBACB>>??=>>BBBBBB@BDD@CBBBAA=A>CBBAAAC;BB?B<@@?;::99)9:897>><==837)87;9444$4<7<.555&5;<4;;<<;;;444)47@?<A?>:::=9>@@BBBAAACBBB@DCCD>AACDBAAB?C?B@@=@BBBBBBA>AABBCDABB?BBB@AAA@@9<;;50////(/73//.5;:::?;?9>>??9@<>?B?@>@CC@??B?C<???9?AA>ABBBBCBBBBBDCBBAAABBC????BC?C@?@B@B?B?BBBBBB==
@ATNG8:01093:02111
GATGGTAGACATATCGTACTCTCTGTACTCATTCGTTTCGGAAGAGACAGGTACGTTAATAGTTAATAGCGTACTTCTTTTTCTTGCTTTCGTGGTATTCTTGCTAGTTACACTAGCCATCCTTACTGCGCTTCGATTGTGTGCGTACTGCTGCAATATTGTTAACGTGAGTCTTGTAAAACCTTCTTTTTACGTTTTACTCTCGTGTAAAATCTGAATTCTTCTAGAGTTCCTGATCTTCTGGTGAGATATGCATGATGCTACCATGTTCCTTCTGAGTCT
+
4::=?CBCBCBBCBDDEFCBC@@ACBBCCCCC?@9893:@=A?CBCCBBB@CBB99489=?>C@B@BBBBB??5=19;969(;:3=888'2;<;;A9817A:;;<BAA=@@>>>@@D;?>A=A==??@??>>;AA>>6:8>>?@?>?@@@A787B=???<@@<@7;;=>>>>>=888888)84:48////(/:----'--6---9866656'266574945515898>?>:?8:;BA>>7;;B=@@BB@@?AAAA@===633--*-699599=9?=<///99
@ATNG8:01094:02081
GATGGTAGCGCATATCAGCGCAGCCCAGAAGATCAGGAACTCTAGAAGAATTCAGATTTTTAACACGAGAGTAAACGTAAAAAGAAGGTTTTACAAGACTCACGTTAACAATATTGCAGCAGTACGCACACAATCGAAGCGCAGTAAGGATGGCTAGTGTAACTAGCAAGAATACCACGAAAGCAAGAAAAAGAAGTACGCTATTAACTATTAACGTACCTGTCTCTTCCGAAACGATGAGTACGATGAGATCTCGTGTGCCTACCATCGTTCCTTCTGAGTCT
+
55==8<=ACCBBBCACA@B>;;;??6>>>:696<<?:@45944:88289-3-38==>???+C@BCBBBBAB;;;0;;@>===$557<.555'5995<=?@@BBBB@C@BC?BCCADCAABCCC@@AD;;;CC?B;::;@>>A@==<7@:@@@=>@@BBBCE@FA@@CC??@=??A;>88==1339337778(/96=///=:;662605379(.)..00069<566<=8:68<>+0///:::===;@@>>BBBAA999:9//(/65235757/338122266655
@ATNG8:01099:02074
GATGGTAGTGTCAGTGCGCGTCGTCCAGAATATCAGGAACTCTAGAAGAATTCAGATTTTTAACACGAGAGTAAACTGTTAAAAAAGAGGTTTTACAAGACTTCACGTTTAACCAATATTGCAGCAGTACGCACACAATCGAAGCGCAGTAAGGATGGCTAGTGTAACTAGCAAGAATACCACGAAAGCAAGAAAAAGAAGTACGCTATTAAACTATTAACGTACCTGTCTCTTCCGAAACGAATGAGTACACATCGTCGTGTCGTGCTACCATCGTTCCTTCTGAGTCT
+
---618<CA;66>>><<665555::5965.5:9944.45445<<==05403-33333;;;)<83339//////8/////(/6666$779,222&255+2266.222229'2,2054788-2257;;;<><<==;;;B:?@<<7;888?=<@;@8@>?7>>=>::<<8;<<@@=7;;4888279888(/..266666(44,3...33565(..'....26(..;;;9><<;::;+/)/9:(//:6:343:;;::434::<<;;:::;;::;;/44?:96=/313:;;56--
@ATNG8:01106:02081
GATGGTAGTGATACAGATCAGACACCAGAAGATCAGGAACTCTAGAAGAATTCAGATTTTTAACACGAGAGTAAACGTAAAAAGAAGGTTTTACAAGACTCACGTTAACAATATTGCAGCAGTACGCACACAATCGAAGCGCAGTAAGGATGGCTAGTGTAACTAGCAAGAATACCACGAAAGCAAGAAAAAGAAGTACGCTATTAACTATTAACGTACCTGTCTCTTCCGAAACGAATGAGTACGATGAGATCTCGTGTGCTACCATCGTTCCTTCTGAGTCT
+
BABC@DECCBBBCDCCC@@ABBCAA@BBF@BBBD99::?BCBBBBB>BC?B@AABBBDDC+?6ABBABBBB@@@8?>@@ABA0A?<A4:;:*:BC>CCCCCCMBB?B@CC@CCC>AABBBCCCCCFDEDC@@?@BCC>@@BBCBBB>B>BCC@CBBCAAAC?CA?ACD@BB>AAB?BCABA<@>@;:9999(0>;<///==@?@:>6;;@@<@=??BCC@CB;:;@@<??ACB>BBB@CBBBAACCCBBB>=>@==<:;:;;>@A<@@@@A<A<<5//////77
@ATNG8:01107:02118
GATGGTAGTGCGTGAGAGAGAGACCCAGAAGATCAGGAACTCTAGAAGAATTCAGATTTTAACACGAGAGTAAACGTAAAAAGAAGGTTTTACAAGACTCACGTTAACAATATTGCAGCAGTACGCACACAATCGAAGCGCAGTAAGGATGGCTAGTGTAACTAGCAAGAATACCACGAAAGCAAGAAAAAGAAGTACGCTATTAACTATTAACGTACCTGTCTCTTCCGAAACGAATGAGTACGAGAGAGCACACGTGTCTACCATCGTTCCTTCTGAGTCT
+
<==B@C@?@BCC?A@CFCDDFCBBC=@@A<?A@@A@;?<@ABBBBB@BB?B?A@@9999+34889993?:::=5;7:6===)<:::.999&5;;6<??=@@==A:C@CC@CA@-0000000:@CCCCCCCC=A;;;>A@@?ACBC?@<@00+0?<<@?AA<??@>?>?BB?BAA=@C===77776<<ACC2BB>?A???@@AA:=:=;==:?;??;;;=A;;:??@8:7::=5000+/9;;;=>BAAAF???ACEEBCCA>>;;6;><>@00009>>@CB?;;
@ATNG8:01064:02138
GATGGTAGCACACGAGATCTCATCGTACTCATTCGTTTCGGAAGAGACAGGTACGTTAATAGTTAATAGCGTACTTCTTTTTCTTGCTTTCGTGGTATTCTTGCTAGTTACACTAGCCATCCTTACTGCGCTTCGATTGTGTGCGTACTGCTGCAATATTGTTAACGTGAGTCTTGTAAAACCTTCTTTTTACGTTTACTCTCGTGTTAAAAATCTGAATTCTTCTAGAGTTCCTGATCTTCTGGGCAGACTCTCACACGCCTACCATCGTTCCTTCTGAGTCT
+
@;?B;CCCCCBBBCCCHCCCCCCBDCCFCCCD@BBBC>CD@CACBBBCCC@DDAAA?B?BCBB>B?BB@@AACCC@BBBBB3BC?@>>?:?AAC@BBB?BB>==>BCC?BABBAA>>:@@@<@=?@???>=>=AAAA7;;====>AAAAAB;:::<888=@?;@<>>>BCA@??<???BC;F=A;;6666)6<---)--7---7:9==BBBA.?>??A=B<AA;@@BB>>>;><>B>>>@=???B:A>>>@@@@@@@@@AA<AAA<>===A;?<@<A@@>>>DA
@ATNG8:01068:02130
GATTAGATACTCGCTGATACACCCATAAGATCAGGAACTCTAGAAGAATTCAGATTTTTAACACGAGAGTAAACGTAAAAAGAAGGTTTTACAAGACTCACGTTAACAATATTGCAGCAGTACGCACACAATCGAAGCGCAGTAAGGATGGCTAGTGTAACTAGCAAGAATACCATGAAAGCAAGAAAAAGAAGTACGCTATTAACTATTAACGTACCTGTCTCTTCCGAAACGAATGAGTACTGTATCTATGTGTGCGCTACCATCGTTCCTTCTGATCT
+
;9;?CEHDCBBBBBBBECCC9996:BB@CCBBBB?B?ABBCCAA?AA?C?CCBBBCCC3C@CBBBCBBBAAA:@@>@@@@0@C>C5<;<-;EC@CCCBCBBCC?B?BC@CBB?BBBBDBCCFDCCCBBBB@CCBB?BBBBBBAB>C@CAA?ABBBBCBB?BCCBBB@BB?AAB?BCAA@;@995:@DDD/<;7;===>>>@@;>;>@@@<?=AABCC@CDCCBBB=?=?BA:B>><>BBBBBBBBBBCCBBBB@A=A>>>@@B<AAA??<?<?7;:==::;
@ATNG8:01068:02169
GATGGTAGCGACACATAGATACAGTACTCATTCGTTTCGGAAGAGACAGGTTCGTTAATAGTTAATAGCGTACTTCTTTTTCTTGCTTTCGTGGTATTCTTGCTAGTTACACTAGCCATCCTTACTGCGCTTCGATTGTGTGCGTACTGCTGCAATATTGTTAACGTGAGTCTTGTAAAACCTTCTTTTTACGTTTACTCTCGTGTTAAAAATCTGAATTCTTCTAGAGTTCCTGATCTTCTGGTGAGATATGCATGATGCTACCATCGAACTTGCAGAGTCT
+
<<<>@EDCBBCBCCCFCDDC@@@CCBCCDJF@CAAA=ADAD?CCDBBBC@C@CDDAD@CC@@?A@FEDDBBCBB?BCBBC5CCAIDCC>CCCC@CBB?BF>AABFCCACCCCCCCC?CCD?C?CCCC@@@B@CCCC@CBBABBCCCCCCC?@@B?BBB@CC?B>AACCCCCCC@B@@@@7@?B>BBCCC5CBBBG>CCCCCCCCBB@CCCC5CCBCD@C@CD@CDCCC@@=@?CDBBBC?BAB?CCCFCDCBBBBCCCCBBCBB@BCBAA=??<?@AACBB88
@ATNG8:01070:02158
GATGGTAGATATATGCACGCTCTACCAGAAGATCAGGAACTCTAGAAGAATTCAGATTTTTAACACGAGAGTAAACGTAAAAAGAAGGTTTTACAAGACTCACGTTAACAATATTGCAGCAGTACGCACACAATCGAAGCGCAGTAAGGATGGCTAGTGTAACTAGCAAGAATACCACGAAAGCAAGAAAAAGAAGTACGCTATTAACTATTAACGTACCTGTCTCTTCCGAAACGAATGAGTACACATCGTCGTGTCGTGCTACCATCGTTCCTTCTGAGTCT
+
A<@D@CCDCCCCCCBBBBBCCCCCC?BBC@DCBB;;8:>BBDCCCC;>=>A=@AA:9878'34>>?A@BBBBBB=B;@AFCC5CC>C5;;;-;CC6;;AACCECE@C@BB@CCC>AABABBDCCCAAAABBB?CBBB?B@@@BA@A?B<@;;7;B@@@CCD@CCCCCB@BB????>AACDC=?=>:88989(9@;>::;@??@B<@<@???<B=?@CCG@A@@AA@@;?<?BC>BBC@?@?CFEBBBBBBCCBBBBBFCBAAA??:?AAAA@C@C>BBBD??::
@ATNG8:01073:02165
GATGGTAGCGCATATCAGCGCAGCCCAGAAGATCAGGAACTCTAGAAGAATTCAGATTTTTAACACGAGAGTAAACGTAAAAAGAAGGTTTTACAAGACTCACGTTAACAATATTGCAGCAGTACGCACACAATCGAAGCGCAGTAAGGATGGCTAGTGTAACTAGCAAGAATACCACGAAAGCAAGAAAAAGAAGTACGCTATTAACTATTAACGTACCTGTCTCTTCCGAAACGAATGAGTACTGCGTCTCACTCTCGCCTACCATCGTTCCTTCTGAGTCT
+
BBBC?C::;BECCDDCBBBCCCCCD>CCC@CCBA@@=@>BBCCCCC?BB?C?BAAABDDD2C@CBCCCCCC;;:8;BBCDCD5BB?B5:;:.;CC@CCBDBAA;96:?AB@CBB?CCCBCAAACCCCBBBCCADBBBABBBBBBAA?B=B@A<@BAABBBB@BCDBCB???<?AB>@A999+9<<999999(9@:A999BBBBB<;7;?>><@<@@CCD@BBBAA@@<@>BAE?BBA=@ACCDAC@CCBCCCCBBBBBBBB@BBC@CAA@C@B@B@CFCAAACB
@ATNG8:01077:02144
GATGGTAGAGTACAGTGTAGTAGACCAGAAGATCAGGAACTCTAGAAGAATTCAGATTTTTAACACGAGAGTAAACGTAAAAAGAAGGTTTTACAAGACTCACGTTAACAATATTGCAGCAGTACGCACACAATCGAAGCGCAGTAAGGATGGCTAGTGTAACTAGCAAGAATACCACGAAAAGCAAGAAAAAGAAGTACGCATTAACTATTAACGTACCTGTCTCTTCCGAAACGAATGAGTACACATCGTCGTGTCGTGCTACATCGTTCCTTCTGAGTCT
+
CCBB@BCEBBBCCCCCCCCCCCCBC@CBD?A@CA;;7:<@@DBBAC8B@@C99:998<<<,<8>ABBBBBBBBB=99:DEEE5;;79;@AA8AAC@ICCCBC@A@?B@BB?BBB=@?BABBCCGEBBBCCBB?A@@?=A???AAAB?B?B;;8;@AABCBB?BBCBAA>AC?BCC4999999+99:3:8888(8>6;<<==>>@=A==>>B:>:=ABA@<??:::??<A<AAA9AAA;888;;;>>>ACBBB?@@BB@@>>>@>>>A?>><>;><@@@@@A>>
@ATNG8:01081:02159
GATGGTAGTCTCAGATAGTCTATAGTACTCATTCGTTTCGGAAGAGACAGGTACGTTAATAGTTAATAGCGTACTTCTTTTTCTTTGCTTTCTGTGGTATTCTTGCTAGTTACACTAGCCATCCTTACTGCGCTTCGATTGTGTGCGTACTGCTGCAATATTGTTAACGTGAGTCTTGTAAAACCTTCTTTTTACGTTTACTCTCGTGTTAAAATCTGAATTCTTCTAGAGTTCCTGATCTTCTGGTAGAGCGTGCATATATCTACCATCGTTCCTTCTGAGTCT
+
<9:@:A<ABBBBBCBBADCABBDCBBA@@?;;2;A@A;AB@FICCCCCCB@ABB;:657<>:?9B>B@BB=?;:<055:::'777(368:1///--37-/)/9(//338;:>=====A=>@@B?B?CECBCDCC@BA@@?CBBBBB@@;;;;000<<*00/3992719:9555=;;7;4444&4.4355559$49:::6:90//////7)///&/5555167==9655555:7<7<><<<<.44529>@A??:;::9:9=@@@?@?>AA@?@?B?B>@@@AAAAA
@ATNG8:01087:02167
GATGGTAGTAGTACACTAGTCATACCAGAAGATCAGGAACTCTAGAAGAATCCAGATTTTTAACACGAGAGTAAACGTAAAAAGAAGGTTTTACAAGACTCACGTTAACAATATTGCAGCAGTACGCACACAATCGAAGCGCAGTAAGGATGGCTAGTGTAACTAGCAAGAATACCACGAAAGCAAGAAAAAGAAGTACGCTATTAACTATTAACGTACCTGTCTCTTCCGAAACGAATGAGTACGAGAGAGCACACGTGTCTACCATCGTTCCTTCTGAGTCT
+
@BBCACDC;;9A<=BCCCB=BBBBBABCCACCCCBB>B=A@AEHDC@BC@CE?A;;:???.?=BBAAABBBCCB>BCBBBBA0?@;A5;;;.;BB><;9:C@@AC@C@DD@DAC?BCBCCBBBCCCCCCCCC@CBBB@BBBBBBAA>B?BBC@CBBBBAAAADCBAAA>AA?BAA=@A:::58=<<99999(6>9A@>?ABB??;?<?A@@:=:=?BBB@BBCA@AA<@=@@@;@@A=AABBCCCCCDBB>?>AB@@AB>==>>>=A>>>B?B@F>A=B:::@@
@ATNG8:01088:02164
GATGGTAGGTGCACATGAGTGTATCCAGAAGATCAGGAACTCTAGAAGAATTCATATTTTTAACACGAGAGTAAACGTAAAAAGAAGGTTTTACAAGACTCACGTTAACAATATTGCAGCAGTACGCACACAATCGAAGCGCAGTAAGGATGGCTAGTGTAACTAGCAAGAATACCACGAAAGCAAGAAAAAGAAGTACGCTATTAACTACTAACGTACCTGTCTCTTCCGAAACGAATGAGTACTGCGTCTCACTCTCGCCTACCATCGTTCCTTCTGAGTCT
+
:<>B@DED?A@CCCCDCCCCCCCCC?BBC?CBBABA?B?BBBCBAC@BB@B@BCDCCCCC5CACCCCCCCBBBC>CCCBBBB1B@=@?BBB;BAB?::;ABAAAA=A???<?BC>A@BBCCCCCBCCCCCCC?CAA@?B@@@BB>><@@CBB?BCCCBCBA???@AAA?CC<ABC?@@8882:>>;::::9(9@<A;;;@@AAB<B;>>AA>>:>ACCD?BBBBBAB?A@CAD=CAA?ACBCBCCBBBBCCCCCCBBBBBB@BCE@C?@@D@D@C@CCCAAA@@
@ATNG8:01090:02160
GATGGTAGGCACTGCGCACACATCCCAGAAGATCAGGAACTCTAGAAGAATTCAGATTTTTAACACGAGAGTAAACGTAAAAAGAAGGTTTTACAAGACTCACGTTAACAATATTGCAGCAGTACGCACACAATCGAAGCGCAGTAAGGATGGCTAGTGTAACTAGCAAGAATACCACGAAAGCAAGAAAAAAGAAGTACGCTATTAACTATTAACGTACCTGTCTCTTCCGAAACGATGAGTACTACTCTCAGAGACACACTACCATCGTTCCTCTGAGTCT
+
99:>;??C@C;95;5559>A<;9BB=BCC<;;CC;;;;ABAB;;:B@@?=@?;;;@@BBB3B?BBBAAABBBBB;<<99444'55.56<>?2??EACBBB@@=;;5;;;:4:CC>ABCBBBBBCBCBCCBBB?BA::6;AABBACC@A=A0000@>>@ABB@BCCEBB?BC?BBB=??BBD=??@>BAAAAA)AA<;;;;A?===<?=>?>B=B7<;BCC@BC@@@BB@A>@@@9@000@@;??A???ABAADCBBB888;;;AA49/--7(-)---6666::
@ATNG8:01094:02154
GATGGTAGAGTACAGTGTAGTAGACCAGAAGATCAGGAACTCTAGAAGAATTCAGATTTTTTAACACGAGAGTAAACGTAAAAAGAAGGTTTTACAAGACTCACGTTAACAATATTGCAGCAGTACGCACACAATCGAAGCGCAGTAAGGATGGCTAGTGTAACTAGCAAGAATACCACGAAAGCAAGAAAAAGAAGTACGCTATTAACTATTAACGTACCTGTCTCTTCCGAAACGAATGAGTACATAGATATACGTATAGCTACCATCGTTCCTTCTGAGTCT
+
A@;;66;CCCDDCCFCCCBBBBFBB?ADEABBBCBB?B?CBB???F?BB?B=@=>998889%98<@A998BDCCF>@@A@==>,=@>B?CDD<EGGICCCCCC@A@?A?BB>@@D=@?B?@@BBAAAAACCBBABBBC?AAACCABB>A>A;;7;AAABBBB@CBCCBB?BC?BBB@AAAAA8?<?:999::(8<7=;;;C@>>>=B:>>@B:>:<<A;;8;BDAAABAD>ACC>BBC>ABBBBBBBBBBBBBB;;;@A@@???@@;AAAAC?C?B?AAAC?===
@ATNG8:01096:02143
GATGGTAGTACATGATAGACGACACCAGAAGATCAGTAACTCTAGAAGAATTCAGATTTTTAACACGAGAGTAAACGTAAAAAAGAAGGTTTTACAAGACTCACGTTAACAATATTGCAGCAGTACGCACACAATCGAAGCGCAGTAAGGATGGTTAGTGTAACTAGCAAGAATACCACGAAAGCAAGAAAAAAGAAGTACGCTATTAACTATTAACGTACCTGTCTCTTCCGAAAACGAATGAGTACTGCGTCTCACTCTCGCCTACCATCGTTCCTTCTGAGTCT
+
;66=8=BBABBCCCCCCGBB:;;CB>B<;6;A@A;;;;6<AABA@?=??<??BC???A@@2A?CBBBBBCCBBB8A=:;;;;;#5<7<9>>>2>BB?BBBB@@@AA?B@AB=@??<?@AAABCCCCDBBBCCC@CCCC@CCBCBBCC@CAA@@-0,0>>@?B?BBBBBC?CC?BAB?BA>>>8?@@?AA@@@@'@@:?9:9BCCCC==:=@@E<@<??BAA=@@@@>BB4;5;;;;.;@@9@ADBBABCFG?BBBDBBBECCBB>BDCABBBBC?B?B@CBBA@@??
@ATNG8:01101:02120
GATGGTAGTATCTGCACACTCTGTCCAGAAGATCAGGAACTCTAGAAGAATTCAGATTTTTAACACGAGAGTAAACGTAAAAAGAAGGTTTTACAAGACTCACGTTAACTATATTGCAGCAGTACGCACACAATCGAAGCGCAGTAAGGATGGCTAGTGTAACTAGCAAGAATACCACGAAAGCAAGAAAAAGAAGTACGCTATTAACTATTAACGTACCTGTCTCTTCCGAACGAATGAGACACACTCTCATATGACACTACCATCGTTCCTTCTGAGTCT
+
444:9>=AABBCA?;A666==A;A>8=9;.5;9:99058<@CCBBC@CB>A>ABCABBBB3B@DDCBBBBBBBB:??@AA@@1AD@C@CBB7BAA<A;<;CEBBC@B@BABC;:8:AA@ABCABBCCCCCCD<??BB?BBC>>>==8@<@??;?@@@AA=:7<:///:6::5<><8<>;;;3:>>:?????/;:7<///:9=BB=A=A@?>;><??ECB?BBBAAAA>A>AC?CAA=??A@AA@AACCBBCCCCBBA????==9=>>;@=@?B?BBC??@AB
@ATNG8:01101:02159
GATGGTAAGTACAGTGTAGTAGACCAGAAGATCAGGAACTCTAGAAGAATTCAGATTTTTAACACGAGAGTAAACGTAAAAAGAAGGTTTTACAAGACTCACGTTAACAATATTGCAGCAGTACGCACACAATCGAAGCGCAGTAAGGATGGCTAGTGTAACTAGCAAGAATACCACGAAAGCAAGAAAAAGAAGTACGACTATTAACTATTAACGTACCTGTCTCTTCCGAAACGAATGAGTACACACTCTCATATGACACTACCATCGTTCCTTCTGAGTCT
+
@@AC@DC@CCDCCCBBCCCCCDCB?CCC@???A@A>A@CCCABAA>AB?B?BBDBBBBB3B@AAABBBDCCCD>?>==9;9+9<6;49992=?A=ABBACA>>>:==AA<AAC;@>>>@>><AAAACA>>>;?@??:???@??<<:=;?<=8<>ACCC@@:??>>>A;AA:@@A:??99:1;<<7==>>>/;;5;>>?888>??;@<@;;;=C=A@???<??@?@@@<@<@@A9>>>;==<@:;;??A@@AAAAA@@@AA???;;7;@BBD>A>A@BB?=>>>>
@ATNG8:01102:02158
GATGGTAGAGAGACTGTAGCGCACCCAGAAGATCAGGAACTCTAGAAGAATTCAGATTTTTAACACGAGAGTAAACGTAAAAAGAAGGTTTTACAAGACTCACGTTAACAATATTGCAGCAGTACGCACACAATCGAAAGCGCAGTAAGGATGGCTAGTGTAACTAGCAAGAATACCACGATAGCAAGAAAAAGAGTACGCTATTAACTATTAACGTACCTGTCTCTTCCGAAACGAATGAGTACGAGAGTCAGAGCAGAGCTACCATCGTTCCTTCTGAGTCT
+
>:<BACBCAC@@966>>>==CCCCG@ECC?AABDAA=@598>>?AA=CC4958?@@ABBB1B>CCC999><;;;77394444$4949.555&5;;59;;@<@?:?9;;;:6:00*/760:9@ABB;;;@;;;<?B::;,9=?=<?>>9??B??>?@AA;;8?:?>?>=B;=8?BB@<?=887?@@=<::@@@,///88ABBBBB?A>B9::69?A?@A@=?>=;877182788*77303=8<=C?===//0<?=:775=;77966.59::::A8<49:<555?>
@ATNG8:01106:02133
GATGGTAGTATCTGTCTACGAGAGCCAGAAGATCAGGAACTCTAGACGAATTCAGATTTTTAACACGAGAGTAAACGTAAAAAGAAGGTTTTACAAGACTCACGTTAACAATATTGCAGCAGTACGCACACAATCGAAGCGCAGTAAGGATGGCTAGTGTAACTAGCAAGAATACCACGAAAGCAAGAAAAAGAAGTACGCTATTAACTATTAACGTACCTGTCTCTTCCGAAACGAATGAGTACTACTCTCAGAGACACACTACCATCGTTCCTTCTGAGTCT
+
?99=5:ABAABBACBEEFCBBBBBB@CBC?CCAAAA?A=??CCA??@BA?A?BBB@AA@A2A?BBKCBBBBBBB<AA@ABBB3AA=@5:::6;CD@@AACCCCCE@C?CC@CCB?BBCCCBBBCBBBBCCCD@DCBC?CAA@BCBB?BADCB?BCCDBBAC?CDAAAA?BC@AA@9====<3=>?;99999(9A?C???B?AA@<A<??@@<A<A@CCC@CBBCBCC?B?BC@<A??=@CCCBBBCCCCABBBBAABBBBBBB@@<@@@@A<A8>8:9:<<=AA
@ATNG8:01071:02181
GATGGTAGGTGCACATGAGTGTATCCAGAAGATCAGGAACTCTAGAAGAATTCAGATTTTTAACACGAGAGTAAACGTAAAAAGAAGGTTTTACAAGACTCACGTTAACAATATTGCAGCAGTACGCACACAATCGAAGCTCAGTAAGGATGGCTAGTGTAACTAGCAAGAATACCACGAAAGCAAGAAAAAGAAGTACGCTATTAACTATTAACGTACCTGTCTCTTCCGAAACGAATGAGTACGAGAGTCAGAGCAGAGCTACCATCGTTCCTTCTGAGTCT
+
:<<D@DEC@BBBCCCCCCCCBBCCC@BBA?BCCC987:?AACBBBC?CC?B?CCCBBBBB1B?C@AACCFCBBB:@@::;;;.;B@D@CBC;CBB?BACDDCC8859=@A?CBB?BBBBCCBBGCCCBBBBC@CCBB@CBBBDCAB<@<@@@<@CBCBBBC?BBCAAA?BB?>>>;??;<;3999;>@@@@2@A<A888??CBB=A:>>BB=A<>>CCCACBBBCCC?B?BBC>BBB?@??ADCBBCBBBBBBBBAAABBCBBCC>AA??A>A?B>>>?@?>>>
@ATNG8:01071:02187
GATGTAGTGTGTCTCTGAGAGTAGTACTCATTCGTTTCGGAAGAGACAGGTACGTTAATAGTTAATAGCGTACTTCTTTTTTCTTGCTTTCGTGGTATTCTTGCTAGTTACACTAGCCATCCTTACTGCGCTTCGATTGTGTGCGTACTGCTGCAATATTGTTAACGTGAGTCTTGTAAAACCTTCTTTTTACGTTTACTCTCGTGTTAAAAATCTGAATTCTTCTAGAGTTCCTGATCTTCTGGTATGACTAGTGTACTACTACCATCGTTCCTTCTGAGTCT
+
;>B;;9A666;;?>>CA@B@@BA@@BBBCCC?AAAB>BC@C?BAA@BBCADDCAB?B8;;@@=A@CBBBCCBDC;999::;#9@7A@BB6@<>;;@@A?BCACCCCCC?AACCCCGE?AAC@D@BCCDC;<=@CCCC@CACAAABBBBCCCCCAA?BBB>AB=@<@@@@@@A@@=@@A@A7A>A>;;;;;*;@AAD=AABICBCBAA?CCCC2BBAAA=AABB@CCBB@;;8;?BACGBA>A;;5;A;<;BBCCCGFCCCCCCCC@@@AAB=A=@=@@AABBA?
@ATNG8:01074:02193
GATGGTAGTCTCAGATAGTCTATAGTACTCATTCGTTTCGGAAGAGACAGGTACGTTAATAGTTAATAGCGTACTTCTTTTTCTTGCTTTCGTGGTATTCTTGCTAGTTACACTAGCCATCCTTACTGCGCTTCGATTGTGTGCGTACTGCTGCAATATTGTTAACGTGAGTCTTGTAAAACCTTCTTTTACGTTTACTCTCGTGTTAAAATCTGAATTCTTCTAGAGTTCCTGATCTTCTGGACGCGCGCACTGACACTACCATCGTTCCTTCTGAGTCT
+
9<<<599;95559<5:6=<<<<@?=;999944.5==>6==:?:AA=A@;?8=666=8@9>>98359@??@<:<9:09?CCD3CB>>=:>3<8;;9=<<7<<5;;::<<8<C?696==266>;>:@>CBBBBB>AAAD<A;:;@@?@A:;99944549<@3<>471849@<@@@C=@9999*99=999::-5555>06666;;9555.555&59955158>>86//97//)/177688:5:8;.5555559:////7799;<<7<=<9904.47:<<<:::;
@ATNG8:01079:02177
GATGGTAGCTCGCTGATGATATCTCCAGAAGATCAGGAACTCTAGAAGAATTCAGATTTTTAACACGAGAGTAAACGTAAAAAGAAGGTTTTACAAGACTCACGTTAATAATATTGCAGCAGTACGCACACAATCGAAGCGCAGTAAGGATGGCTAGTGTAACTAGCAAGAATACCACGAAAGCAAGAAAAAGAAGTACGCTATTAACTATTAACGTACCTGTCTCTTCCGAAACGAATGAGTACAGAAAGTACGATATGTCTACCATCGTTCCTTCTGAGTCT
+
CCCD@CCBBG>CCCFCCCBBCBBBC@DDC?BBCCBB?B?BBBBBBB>BC?C>B??@BCCC2B?BBBCDAABBBE>B@;;;;;*;B=C5;;;.;CC=CBBABBCDC@B@CC@BBB=@@BBB@ABCCCCCCCCC?DBBB?AABACBCC>A=A::6;BABBBBC?CCBBCB?BB?BBB?BBBBB=@::3:9999(9@;=???@@@??<><??@?6;6;@BBB@CCBBBAA?@=@@@9@AB=??BBBBBBBBE>BAAAABBFFA>>:??;<>>AA=B;@;?@AAAB==
@ATNG8:01079:02210
GATGGTAGGCACTGCGCACACATCCCAGAAGATCAGGAACTCTAGAAGAATTCAGATTTTTAACACGAGAGTAAACGTAAAAAGAAGGTTTTACAAGACTCACGTTAACAATATTGCAGCAGTACGCACACAATCGAAGCGCAGTAAGGATGGCTAGTGTAACTAGCAAGAATACCACGAAAGCAAGAAAAAGAAGTACGCTATTAACTATTAACGTACCTGTCTCTTCCGAAACGAATGAGTACATAGATATACGTATAGCTACCATCGTTCCTTCTGAGTCT
+
=<?B?BB@=<<995555559:9>;>4?>C?B==>;;7;9<<A995@;><5>799455<<=+=9BB:<?AAACCC>>>?BB@@0@@<@?BCC:CCC@CBBCCFECC@C?CC@DBB<@@BBCCEBCCCDBAACC?CBBB?@@?@BBBB>A?B::8:AAABBCB@BBBBBB@BB?AAA=@@@@@89:84:=<==.=>:?888AAA8757:==AC<><>?A@A=A@@?BCG@B?BBB>BBB?BAABBBCCCCAA>>@==?A??ABDD>>8>@@AA;?;?=D????666
@ATNG8:01083:02176
GATGTAGGTGCCATGAGTGTATCCAGAAGATCAGGAACTCTAGAAGAATTCAGATTTTTAACACGAGAGTAAACGTAAAAAGAAGGTTTTACAAGACTCACGTTAACAATATTGCAGCAGTACGCACACAATCGAAGCGCAGTAAGGATGGCTAGTGTAACTAGCAAGAATACCACGAAAGCTAGAAAAAGAAGTACGCTGTTAACTATTAACGTACCTGTCTCTTCCGAAACGAATGAGTACTATGTAGAGCTCTATACTACCATCGTTCCTTCTGAGTCT
+
@BBBBDC@BBB?BBCCFCCCCCB?CCC@@A@C?A>@?AAA@@??8=>393:===>@@@2@?BBBCAAAAABF@B;;;@@@.>>=C<@@@5;;@<@>>>@@@8858=BB;=>A=@??===>>>>@@=>=>>=AAAA;>:;6////,/7<<@8::?><>::6:??>>>8==8=>>388@@@6;;A>;==<<*<=7;;;AAA;;;=B=D???<?>D:::C<?>=99::3:;;::1:8818;;>>>=>>B;;;;;===A>=>==>CB<?????=@=@<@<<:::::
@ATNG8:01083:02216
GATGGTAGGACGAGCGTCTGAGAGGTACTCATTCGTTTCGGAAGAGACAGGTACGTTAATAGTTAATAGCGTACTTCTTTTTCTTGCTTTCGTGGTATTCTTGCTAGTTACACTAGCCATCCTTACTGCGCTTCGATTGTGTGCGTACTCTGCAATATTGTTAACGTGAGTCTTGTAAAACCTTCTTTTTACGTTTACTCTCGTGTTAAAATCTGAATTCTTCTAGAGTTCCTGATCTTCTGGCGCGTATGTATGTCGCCTACCATCGTTCCTTCTGAGTCT
+
<CCC@CBB?BB@@ABABABABB@@=ACCBBCC@BAAD>CC@C@BBBBCAA?ADDAA?A?CCBB?BBDDDCCCC@@4;;:::*:>9=@DD>CBAA?ACC?CD;;:BCBC?CBCBBB@@<>@@-0,0><>ABBBADDCD?CCCCCDCCCBBBBA@@?BAA?BB?C?BBCCCCDDC@CDCCC:B?B?@@@A@0@BBBI=CCB<<<A<;;4;;;.;A@A?2:29:4:AAABCC@C?BBBBCC@C<;:;EE;<<A@BBBBBCBB>AAA<@;::C?A?AAEBBCCCCB
@ATNG8:01084:02195
GATTAGTGTGTCTCTGAGAGTAGTACTCATTCGTTTCGGAAGAGACAGGTACGTTAATAGTTAATAGCGTACTTCTTTTTCTTGCTTTCGTGGTATTCTTGCTAGTTACACTAGCCATCCTTACTGCGCTTCGATTGTGTGCGTACTGCTGCAATATTGTTAACGTGAGTCTTGTAAAACCTTCTTTTTACGTTTACTCTCGTGTTAAAAATCTGAATTCTTCTAGAGTTCCTGATCTTCTGGTAGACGTGCATATATCTACCATCGTTCCTTCTGAGTCT
+
@?A<@CCCCCCCBCBBBCCCCCBB@DDCCC>@@BD=CC?C@CB@BCDD=BBBBB@C@CBBB?C@CBBBBBBCC=>>>>>0@B@CDCD>BBBC?CDFBDC>BBCCCC@CBDCDDDC@CBB?B@GDDDABBB@BBBB<AAABCBBBDCBBB@AAB@BCB?BD@C>AACCDCDBC>AAEED;B?C?BBDDF5CB9994::DBCCCBBB?BBBB2BBBCCAC@CD?CCCBCCA@A@CCCCCC@B@B>A@BB@@@BBBBBBCBBBBB?A??@EAD@C?ABBBBBAA
@ATNG8:01084:02206
GATGGTAGCGAGCGAGTGTGTATACCAGAAGATCAGGAACTCTAGAAGAATTCAGATTTTTAACACGAGAGTAAACGTAAAAAGAAGGTTTTACAAGACTCACGTTAACAATATTGCAGCAGTACGCACACAATCGAAGCGCAGTAAGGATGGCTAGTGTAACTAGCAAGAATACCACGAAAGCAAGAAAAAGAAGTACGCTATTAACTATTAACGTACCTGTCTCTTCCGAAACGAATGAGTACGTGTGCGACGTGTCTCCTACCATCGTTCCTTCTGAGTCT
+
A?@@?CBBBBCBABBEECCBBCCCC@BBB?CBBD@A>A?BBCCBBB@BB@B?BCC?@@@@1@@CCCCCCCCDED?AAAAFFD5CB@B@CDD;CCC@CCCCCCAAA?B???;@AA=AAABBBAABCCDBBBCEABBBC?BBCABBAA>A@CBB?BECCCBBB@BBBBBB?BB@BBB<>>?@?8@>@;99999(9B?B???BBBBA?A=CAAA<A<@>CCD@CCBAABB>B?BBC9A9:8;A@DABBCAA>??BEDBBABBBB>AAB???@>G@F?B?BCCCCAAA
@ATNG8:01085:02217
GATGGTAGGCGACATACATACGCGCCAGAAGATCAGGAACTCTAGAAGAATTCAGATTTTTAACACGAGAGTAAACGTAAAAAGAAGGTTTTACAAGTACTCACGTTAACAATATTGCAGCAGTACGCACACAATCGAAGCGCAGTAAGGATGCTAGTGTAACTAGCAAGAATACCACGAAGCAAGAAAAAAGAAGTACGCTATTAACTATTAACGTACCTGTCTCTTCCGAAACGAATGAGTACAGAGAGTACGATATGTCTACCATCGTTCCTTCTGAGTCT
+
99:;5::=056=<<<>;<;;>>566266B:B@@@BC;?::94444838;0305<///=<<*<,////:/655<<)5559999(9:.51/<<.:::4//////69//)/)/:5;/5443;;////999;<<<;;6;>@@;@??>>5555;7<995=<<959?=:99<;<277188>8<;77/333,//////#/60///68:<88484555505599===255;4444.4.44<(444.3833337///8////////83339:7728655505057//.66885
@ATNG8:01087:02215
GATGTAGAGAGAGCTCTCTCATCGTACTCATTCGTTTCGGAAGAGACAGGTACGTTAATAGTTAATAGCGTACTTCTTTTTCTTGCTTTCGTGGTATTCTTGCTAGTTACACTAGCCATCCTTACTGCGCTTCGATTGTGTGCGTACTGCTGCAATATTGTTAACGTGAGTCTTGTAAAACCTTCTTTTTACGTTTACTCTCGTGTTAAAAATCTGAATTCCTCTAGAGTTCCTGATCTTCTGGGCAGACTCTCACACGCCTACCATCGTTCCTTCTGAGTCT
+
ABBBDCCBBBCCCCBCBBBBCCBCBCCCCCC@CBBB=CCAD@BACBDBB?AABBB>B>BBBB?B@C@A?CCBBC?B@@A@1AA?B@><6=BBC>BBB>BB:==>BBB?@@AAAAAA;<<<;A;AAAAA===:@A>>7;;A=<<>>AC>>=A;;=9;=>;>A=D;>><AABA>>;>@@@@6@=C899977(8=888(//6///<::>5;;;;.;?@=@9=5:///=>>===<?=AC>>>A:==AC:A;;;>>>A@@@@AAA=AAA=:8;;@<?<A7=<@@>:::
@ATNG8:01088:02174
GATGGTAGCACACGAGATCTCATCGTACTCATTCGTTTCGGAAGAGACAGGTACGTTAATAGTTAATAGCGTACTTCTTTTTCTTGCTTTCGTGGTATTCTTGCTAGTTACACTAGCCATCCTTACTGCGCTTCGATTGTGTGCGTACTGCTGCAATATTGTTAACGTGAGTCTTGTAAAACCTTCTTTTTACGTTTACTCTCGTGTAAAAATCTGAATTCTTCTAGAGTTCCTGATCTTCTGGGCAGACTCTCACACCCTACCATCGTTCCTTCTGAGTCT
+
?:@B?CCDDCBCAAACECCCCGCBBBBBBBAA?ACCD>BB>B@BBBCCBB?BBBBB@C=ABBB?B?CCCBCCABB?BCDCC3BB>ABCC>BBAB?BBC@CD5999BCC@BBBB@@AA;>>>:=:=>>>>;;;=AAAA9=>@@><=<==@@@AAAA;AAD9==<@8;;@@@AA;:8;AABA5B<@<@@@@@/@B:::2:=9///63-//:=:)55;;>;A58:6;AAB>>>=@7;;@???=??@B:B>>;;;===A@?<=6===7<666=6:6:9==@AB>>>
@ATNG8:01090:02182
GATGGTAGCTCGCTGATGATATCTCCAGAAGATCAGGAACTCTAGAAGAATTCAGATTTTAACACGAGAGTAAACGTAAAAAGAAGGTTTTACAAGACTCACGTTAACAATATTGCAGCAGTACGCACACAATCGAAGCGCAGTAAGGATTGCTAGTGTAACTAGCAAGAATACCACGAAAGCAAGAAAAAGAAGTACGCTATTAACTATTAACGTACCTGTCTCTTCCGAAACGAATGAGTACTATAGACTATCTGAGACTACCATCGTTCCTTCTGAGTCT
+
BB@A<>@A@A<<BBBACCCBBBB;;6:BB?BBCBA@=?=A@AACAB?AA>A?C??7778*99=@@CBBBEBBB>BBBBCCC2;;:;@DDD;GDEGCBCDCDCBB?B@BC@CDD@BBAABCCCCCCCDBBBC?BBAA<@@BBBDCB>C@:989A@ACBBBB?BCCBBA?BB?BAB?BB???8?>>;::::9(9>7====@@@@@;@=@B>>:==?@BDE@BBB@@A@>A?BBD>CDC?CBBBBBBCBAAABA??;BCCCBBBBBA?B998A=B?B@AAACBABB
@ATNG8:01096:02218
GATGGTAGTGTGTCTCTGAGAGTAGTACTCATTCGTTTCGGAAGAGACAGGTACGTTAATAGTTAATAGCGTACTTCTTTTTCTTGCTTTCGTGGTATTCTTGCTAGTTACACTAGCCATCCTTACTGCGCTTCGATTGTGTGCGTACTGCTGCAATATTGTTAACGTGAGTCTTGTAAAACCTTCTTTTACGTTTACTCTCGTGTTAAAAATCTGAATTCTTCTAGAGTTCCTGATCTTCTGGATAGCGACGCGATATACTACCATCGTTCCTTCTGAGTCT
+
9445:@?=BB;;6B>>=<@@B@@??AA@BCAA?ABAA<AA>A@CCBCCDD@CCCBC@B?AABB@C@CCCCCAAAB=BAAAA0AA>BBDE>CB;;:;ADACG@AAABCC@CHGCCCCB?CBC@D?BBBCAAAB>BBAA>BCBBCBBCBDDHECCAA?BBB?AA>A?BBCGGCCBB>AA@@A6;5;;;;:;-;CCCE>CBBBBCAAAA5;;;;*;AA<;7;?BB?B@@BBBC?B@DDCCCC=@@@<@BBBBCCCCCCFFCBABBCC@CCCCC?B@B@AAAAAA??
@ATNG8:01097:02184
GATGGTAGAGAGACTGTAGCGCACCCAGAAGATCAGGAACTCTAGAAGAATTCAGATTTTTAACACGAGAGTAAACGTAAAAAGAAGGTTTTACAAGACTCACGTTAACAATATTGCAGCAGTACGCACACAATCGAAGCGCAGTAAGGATGGCTAGTGTAACTAGCAAGAATACCACGAAAGCAAGAAAAAAGAAGTACGCTATTAACTATTAACGTACCTGTCTCTTCCGAAACGAATGAGTACCTCTCAGACGCTCGTCCTACCTTCGTTCCTTCTGAGTCT
+
BBBD@CCBCCCCBBABAHCCCCBAA>BDC@CCCBAB?B@CCCAABB?BE@C@BBBBBCCC3C?BBBBBBBBBCC:??:;;;;*9?;@4=>>4?BEAAA;CGLCBC@B?BC?CCC>@?ABBBBBCEAA@CCCC@BBBB=@>BBBBBB?B?B::::CBBBCBC@CAAABB?BB@>>?=@@9::,8<<9@==>>?'<=7////=;?@A=A<AAAA=A=??CCD@DCCAAAB?B?CDE>CAA>ABCAAAC?>>>CCCC>??===AA;;;;<@6<<?6:7;=ABA>>>>>
@ATNG8:01100:02190
GATGGTAGTATATCGCGTCGCTATCCAGAAGATCAGGAACTCTAGAAGAATTCAGATTTTTAACACGAGAGTAAACGTAAAAAGAAGGTTTTACAAGACTCACGTTAACAATATTGCAGCAGTACGCACACAATCGAAGCGCAGTAAGGATGGCTAGTGTAACTAGCAAGAATACCACGAAAGCAAGAAAAAGAAGTACGCTATTAACTATTAACGTACCTGTCTCTTCCGAAACGAATGAGTACTACTCTCAGAGACACACTACCATCGTTCCTTCTGAGTCT
+
BBAB?BCCCBBBCCCCCCABBCCCD?CCC?CDCCCC>A=ABDCCCC@CC?B?@@@BBCCC2C?AAABBBACAAA;BBCCCDC5BA=B<@@@9ACC@BBBBCFJDH@B?BC@CCC?BBAABBBCGDDCCCDAB?BDAA>@@B?@@AA>B@CCD@CCCCCCCA?AAACCA>BA>>=>;??888*:>>;::::9.8@:A888AAA@@;?;?@DD9=:>AC@@>@BAA@BB?B?BCD>BAA?ACCCCABBBCA@?BBBBBBA>>???CC=CC?AA<@<@5::?:::::
@ATNG8:01100:02201
GATGGTAGCGCATATAGCGCAGCCCAGAAGATCAGGAACTCTAGAAGAATTCAGATTTTTAACACGAGAGTAAACGTAAAAAAGAAGGTTTTACAAGACTCACGTTAACAATATTGCAGCAGTACGCACACAATCGAAAGCGCAGTAAGGATGGCTAGTGTAACTAGCTAGAATACCACGAAAGCAAGAAAAAAGAAGTACGCTATTAACTATTAACGTACCTGTCTCTTCCGAAACGAATGAGTACTGCGTCTCACTCTCGCCTACCATCGTTCCTTCTGAGTCT
+
:;AA=A06;?@BABCBBBBC;;;B<BBB>A@>>00-0<@@@C????@A=B<@A?=<<<<(929@?@9:9BAEB;<<;;;;;;%;;=@?BEF;:9CADDAA@FCBB@B?BB<?;;5;@??ACIDFECCCCAA@;:99::,9;;><?8859<BAC?CBBBDBAA>ACCCCBB::59A@;@?:::,8==<978888%/<7=///==C@@<@<AABC:=:>BCBB@BBBBBBB@B?BBB<BBB?ACCBCCCBBCCBBBBAA@BBB@@=@BB?C@@@B?B?C?CCCBB>>>
@ATNG8:01108:02199
GATGGTAGCACGACACGACGATGTGTACTCATTCGTTTCGGAAGAGACAGGTACGTTAATAGTTAATAGCGTACTTCTTTTTCTTGCTTTCGTGGTATTCTTGCTAGTTACACTAGCCATCCTTACTGCGCTTCGATTGTGTGCGTACTGCTGCAATATTGTTAACGTGAGTCTTGTAAAACCTTCTGTTTACGTTTACTCTCGTGTAAAATCTGAATTCTTCTAGAGTTCCTGATCTTCTGGTCTTCTACACTGTACTCTACCATCGTTCCTTCTGAGTCT
+
>9:>7?DCBBBA<ACEEGCAA@CCGBCCCCCB?B@>@8@A=B?BCBCCCC@CCB999:?CBCC?C?BBADDDDA?99::99(7<3==>D>C88:?A@@<AB;???CCC?BB>?BA@@9@?@<?=??>>?:::<AAAA<A??:::<==@@@A>==>;888;?>:?;;;:>@A===7:;=>>2=9=;??AAA7;;>AA:>>>@A=88/////)/:977075;A588;///5/567<>AAD;??B==>=<?AAADA=>=A@@@@AA:778;;5;=@<A@AAA==>
@ATNG8:01108:02211
GATGGTAGCACTGCATATCTCACCAGAGATCAGGAACTCTAGAAGAATTCAGATTTTTAACACGAGAGTAAACGTAAAAAGAAGGTTTTACAAGACTCACGTTAACAATATTGCAGCAGTACGCACACAATCGAAGCGCAGTAAGGATGGCTAGTGTAACTAGCAAGAATACCACGAAAGCAAGAAAAAGAAGTACGCTATTAACTATTAACGTACCTGTCTCTTCCGAAACGAATGAGTACGAGAGTCAGAGCAGAGCTACCATCGTTCCTTCTGAGTCT
+
;A@@?BBBCBBBDDDCCBCBCCC@CCCCCCCBB>B@CBCDDBC?CC?B@BCCBBBBB1B>BBB>>?CEBBB:AB@A@A@,@A>B?CCE=CCC@DCBBCCCBB@C@BB?BBC@CB??BCBBBDBBBCCCC?BBAA?A@@?BB@@<A?B@@=@CCDCCDA?CDCBBB@BA>ABA=A@9::,8<<:88889(6=8>788@@@AA<A=???B:>:>ACCC@BBBBBBB?B@BBB=BBB?BBBBBBDCCCA@??BDCCCCA<<<AAA;??AAA=B<@::::9::=>
@ATNG8:01112:02216
GATGGTAGTAGTACACTAGTCATACCAGAAGATCAGGAACTCTAGAAGAATTCAGATTTTTAACATCGAGAGTAAACGTAAAAAGAAGGTTTTACAAGACTCACGTTAACAATATTGCAGCAGTACGCACACAATCGAAGCGCAGTAAGGATGGCTAGTGTAACTAGCAAGAATACCACGAAAGCAAGAAAAAAGAAGTACGCTATTAACTATTAACGTACCTGTCTCTTCCGAAACGAATGAGACACACTCTCATATGACACTACCATCGTTCCTTCTGAGTCT
+
:=>@;@@BBBCBCDC@>CCCC@@@@=BAB=A@@???<A;A@B@@@CADL@L@@@@@@==?,>=@:98A?>>:<?>6:=33333$3:5:2988+88848BBC??>AA=@>@A?B?;7;@@AFDEEDCCCCDCBB?BBBB?B@BBCCBB>C@B@@>ABBBAACA?AAAAA@>BB>BB@<>>999,9<<9:::::;':>;A888AA???:>:>BAA<>;>CCCC?CB@@@@@<@>ABB=BGG?AAADCDBABBBBBA@@@AAAAAAA??;?@@>A>A@B@BCCAA:99
@ATNG8:01067:02225
GATGGTAGTGATACAGATCAGACACCAAGATAGGAATCTAGAAGAATTCAGATTTTTAACACGAGAGTAAACGTAAAAAGAAGGTTTTACAAGACTCACGTTAACAATATTGCAGCAGTACGCACACAATCGAAGCGCAGTAAGGATGGCTAGTGTAACTAGCAAGAATACCACGAAAGCAAGAAAAAGAAGTACGCTATTAACTATTAACGTACCTGTCTCTTCCGAAACGAATGAGTACTATGTAGAGCTCTATACTACCATCGTTCCTTCTGAGTCT
+
;66;7:=>>A=<==AAAA?BCBBCB?B@;;:AC?C@BBBCCC@CC@B?CCDDCCCC5CGCCBDCBBBBCD?BBBCCCC3A@<@2999-9?@:?>>?BABBB?B?BD@CBB@B@@>>=@@@?@>>>>>?::::A588675778;A277;2;;;;@@AB@BA788C???=???;@@999*7<<8<=<<<.8828;=<BB<<<5;5;;>>;?<?@@@A<><<;A??9>5::<4<9:4999<??>>?>ABBB???ABAC:9:A@@=A???B=B@B?B>=;=::8
@ATNG8:01067:02255
GATGGTAGCTCGCTGATGATATCTCCAGAAGATCAGGAACTCTAGAAGAATTCAGATTTTTAACACGAGAGTAAACGTAAAAAGAAGGTTTTACAAGACTCACGTTAACAATATTGCAGCAGTACGCACACAATCGAAGCGCAGTAAGGATGGCTAGTGTAACTAGCAAGAATACCACGAAAGCAAGAAAAAAGAAGTACGCTATTAACTATTAACGTACCTGTCTCTTCCGAAACGAATGAGTACATAGATATACGTATAGCTACCATCGTTCCTTCTGAGTCT
+
@??A<BBBC@>CB996?BCCCABBB?ABB>AACDBB@B@BBBBBBC?AA?C?BBAAAAAA2A=A@B???BCBBC>BABBBBB5BB?C>BBB9BBC@DCCBGDCCB?C?CC?A@D?CC??BCECBBBBBBBBB@BBBC?BBCCBB@@<@=A999;DCCCABB?BBBBBA?CC>CCC:==999+8<<8<@?@@A(@<77///==ACC=B;>>>?;?;@=BBB?@@@@@@A<?=?BA9A::6:@@@AABCBBBBCCBA>>@@??@B===5;888?9=>B<;;?FF?>?
@ATNG8:01067:02258
GATGGTAGGCACTGCGCACACATCCCAGAAGATCAGGAACTCTAGAAGAATTCAGATTTTTAACACGAGAGTAAACGTAAAAAGAAGGTTTTACAAGACTCACGTTAACAATATTGCAGCAGTACGCACACAATCGAAGCGCAGTAAGGATGGCTAGTGTAACTAGCAAGAATACCACGAAAGCAAGAAAAAAGAAGTACGCTATTAACTATTAACGTACCTGTCTCTTCCGAAACGAATGAGTACACATCGTCGTGTCGTGCTACCATCGTTCCTTCTGAGTCT
+
4:<<>BBA?ABCBCBBCCCCCABBG=BAC?AAAACD=@<A@BABCC?BB;;8;C>?;CEC+A>884AAAA?>>B:?:A<>>>+>>9=5;;;09;;595555:<<=9<:<<7<99489@@BA@ACC@@@CBBB?BBBD@CCDEBCCC?D@CBA?AAAAAAAA@CBCCBB?BC@:9:@AA:::,88816<==>?'890//./<8;=?<A:<<??<A<@@CCC?CCCAABB@D@BBB=BBD>AABCBBDCCBBBBA@A@AABB999@AA::::@A>B?C@BBBAA>>?
@ATNG8:01068:02224
GATGGTAGGCGTGTGAGAGTCTGCCCAGAAGATCAGGAACTCTAGAAGAATTCAGATTTTTAACACGAGAGTAAACGTAAAAAGAAGGTTTACAAGACTCACGTTAACAATATTGCAGCAGTACGCACACAATCGAAGCGCAGTAAGGATGGCTAGTGTAACTAGCAAGAATACCACGAAGCAAGAAAAAGAGTACGCTATTAACTATTAACGTACCTGTCTCTTCCGAAACGAATGAGTACGAGAGTCAGAGCAGAGCTACCATCGTTCCTTCTGAGTCT
+
/77;799<<<<>?666<><<==@A@8>>A9:6655>9><>>>BABB@AA?A8;:D@AABB+@8?;:::;:::>>5<:==BBB1<<8;3:9,9=?9>:777699;5<8<?;?>>:==??===@@@?>=<;7818=:;5;==?BB@@<A<?>>:==@?>>>@<??>=994:;5;?>:??;;1889689999*///8557<<<<;A4997716(///.96533;><<4;468:.777,3779=>@>>>><<>=<9>=9:;==;;;;>888A1838=AAAA@@@A
@ATNG8:01069:02243
GATGGTAGCACACGAGATCTCATCGTACTCATTCGTTTCGGAAGAGACAGGTACGTTAATAGTTAATAGCGTACTTCTTTTTCTTGCTTTCGTGGTATTCTTGCTAGTTACACTAGCCATCCTTACTGCGCTTCGATTGTGTGCGTACTGCTGCAATATTGTTAACGTGAGTCTTGTAAAACCTTCTTTTTACGTTTACTCTCGTGTTAAAAATCTGAATTCTTCTAGAGTTCCTGATCTTCTGGGCTGCGCTGATATGCGCTACCATCGTTCCTTCTGAGTCT
+
CBBB?BCCCC@A;:6>AAABBA@;BBCCCCBC?B;;;7;@;@8ABACB@A@ACAAA@B@BBBC>B?BBBCCCBBA>@BBBB3A>9=999+3:8<6>8?<AD?@>?ABA=@AA?::==:=@A=D>>?>??>>>=BA>>:;;;CAA;;;>@BA;;:>:::;:;;5;:??@???ABB=A@@A@5@:=:>>CBC/>?DDD7<=B>>=?:;;7;BAB/@;;;@<@<>><A@BB===<B=>>>A::66;==4=///==9:>>>===@A@@A<@??@@<@<A<A@@@@@?@
@ATNG8:01072:02228
GATGGTAGTGTGTCTCTGAGAGTAGTACTCATTCGTTTCGGAAGAGACAGGTACGTTAATAGTTAATAGCGTACTTCTTTTTCTTGCTTTCGTGGTATTCTTGCTAGTTACACTAGCCATCCTTACTGCGCTTCGATTGTGTGCGTACTGCTTCAATATTGTTAACGTGAGTCTTGTAAAACCTTCTTTTTACGTTTACTCTCGTGTTAAAAATCTGAATTCTTCTAGAGTTCCTGATCTTCTGGATAGCGACGCGATATACTACCATCGTTCCTTCTGAGTCT
+
4944.44;;AA@BBB<<AB;;;;;;CBBAA@?;@@@@9AB?A?BCCCCCCBCBBAA?A?BCCCACADDDBBBCCC?@@@@B,>@=ABCHGCCCB@BBD?BB=;;;BCC@FGCCCBBB@BAD@E@DDBBAAAB?BBEE?BBCCCCA@@CCB;;7<A=ABB?BDAF@CCCCBBBBB?BBCCE;CAC@BBBBB,@A;;;0;@@A@A@AAA>BBCA.::>9969?CDBA@@B@:;7;=AAABBB=@@B?BBCCCDCDBB;;;@;;;@@@=AA@?@?B?B?BBBBBCBB
@ATNG8:01074:02233
GATGGTAGGAGACACGTCGCACACGTACTCATTCGTTTCGGAAGAGACAGGTACGTTAATAGTTAATAGCGTACTTCTTTTTCTTGCTTTCGTGGTATTCTTGCTAGTTACACTAGCCATCCTTACTGCGCTTCGATTGTGTGCGTACTGCTGCAATATTGTTAACGTGAGTCTTGTAAAACCTTCTTTTTACGTTTAACTCTCGTGTTAAAAATCTGAATTCTTCTAGAGTTCCTGATCTTCTGGCGCGTATGTATGTCGCCTACCATCGTTCCTTCTGAGTCT
+
>;>D@EAB?BCBBBDGCCCBBDBBBBBBCEBB@BCBB<??<??AAABBBB@BDABA?C<>?ABAD?CCA@@@@AA=AACCC2AB?CB@@9@CCC?BBB@BB?A@ABBD?C@>><=>?:>AA=D=@@@:8667<A@A@=>=>DA@@?@@@>>>9<>=A>=8::5:=BCA??AAAA7>>DDD6>:>;>9>@>,;;898,/,/=99;;<=;/6667(8<==A;?<?@;@@CC???;?;?@@A@@<AAA<????>?AA@A>>>>>A:>>>:<<<>A;?;><A?A;;;//
@ATNG8:01076:02245
GATGGTAGTCTCAGATAGTCTATAGTACTCATTCGTTTGGAAGAGACAGGTACGTTAATAGTTAATAGCGTACTTCTTTTTCTTGCTTTCGTGGTATTCTTGCTAGTTACACTAGCCATCCTTACTGCGCTTCGATTGTGTGCGTACTGCTGCAATATTGTTAACGTGAGTCTTGTAAAACCTTCTTTTTACGTTTACTCTCGTGTTAAAAATCTGAATTCTTCTAGAGTTCCTGATCTTCTGGTATGACTAGTGTACTACTACCATCGTTCCTTCTGAGTCT
+
A@@A=BAABBBBBC<;;B;55@=666A@===<8<599,57<9<?=@=BB@CBBCC7;2:=::59.44==9:;6505@@@C1BA?BBAA<@??=4>9>:?B>BCCCCG;:;BB@@@C?BCC?B=CBBBB;;;@BBBB:;;CBBBCAA;<;A@@@@=A@@;@@9<6=899=>>>C@@@@EE9F@A<9:;;;(;@===-00=;;;A@@A>AAAA0=999949?BB?CBBA@@A<@=@A@@?=9=9;5<B::;CBBBBBCEBCB@@?B@B@AAB?B?B8;:??CA@A
@ATNG8:01077:02251
GATGGTAGTCTGCTCTGACTCTCGTACTCATTCGTTTCGGAAGAGACAGGTACGTTAATAGTTAATAGCGTACTTCTTTTTCTTGCTTTCGTGGTATTCTTGCTAGTTACACTAGCCATCCTTACTGCGCTTCGATTGTGTGCGTACTGCTGCAATATTGTTAACGTGAGTCTTGTAAAACCTTCTTTTTACGTTTACTCTCGTGTTAAAAATCTGAATTCTTCTAGAGTTCCTGATCTTCTGGGTGCGCTACAGTCTCTCTACCATCGTTCCTTCTGAGTCT
+
@AAA?A<BCECCCDBBBBCCHCCCBBA@@@@=@AAC>CCAE@BBBCCLE@ECCCC@CBCEBA>BAECCCBBBCC?BCCCB5CJACBBD=BBBB>BBB>BC?A@ABBCADCFGCCCC@CCB@C@DCCBA@AC@CBCC?BBBBAABBBBBBCBCBC@A@@<@@=@=AADCHCCCI9;;;;;.;>B=<;;<;*;@@AC>CBBBBBBAA@5;;;;*;AAACFFACC@DBBBA;;6;@BBBCCD?A:;;0<@AABBAA@GECCBBCDCC?CABALAGAEACCCCCCDC
@ATNG8:01079:02261
GATGGTAGGCACTGCGCACACATCCCAGAAGATCAGGAACTCTAGAAGATTTCAGATTTTTAACACGAGAGTAAACGTAAAAAGAAGGTTTTACAAGACTCACGTTAACAATATTGCAGCAGTACGCACACAATCGAAGCGCAGTAAGGATGGCTAGTGTAACTAGCAAGAATACCACGAAAAGCAAGAAAAAAGAAGTACGCTATTAACTATTAACGTACCTGTCTCTTCCGAAACGAATGAGTACTATAGACTATCTGATACTACCATCGTTCCTTCTGAGTCT
+
449A<?CC?BB;;9;9;5>?>9955)5<A@C=BBCC@C@A@@:9;A?A@@@9@A@=??@?1??BCBCBBCDAA@:??;;;;;*9A=B@CCC<CAC?ACBBBCBBC@B@CB@CDD?AABBCCCCCBBBBCBCB?BAAA=@????A??9@>AAA>AECCBCCC@CBB>>>?A@<A9817<8788*9881978888%8=9<768@CBA@<@<B=?>3838ACBC@BBA@@@?6:6:??=@AA=ABBBCCCCBBCCC?>>>CBBBBCBBBD@CBBBC?C?C?BBB???>>
@ATNG8:01080:02239
GATGGTAGGTGCACATGAGTGTATCCAGAAGATCAGGAACTCTAGAAGAATTCAGATTTTTAACACGAGAGTAAACGTAAAAAGAATGGTTTTACAAGTACTCACGTTTAACAATATTTGCAGCAGTATGCACTATCGAAGCGCAGTAAGGATGGCTAGTGTAACTAGCAAGAATACCACGAAAGCAAGAAAAGAAGTACGCTATTAATCTATTAACGTACCTGTACTCTTCCGAAACGAATGAGTACGATGAGATGAGCTCTCTCTAATCGTTCCTTCTGAGTCT
+
@==A?BBB?BBBC;69>>CCCCCCB?BCB>AA@@@@3;5;:=?>9949>9=9:::<<B=A*B=996?;;<;>;?57;0////$/9)//)///&///5455559>;<==6=8<;49379(37<799977;/0/:<99:<;.666;;=@A<=;===;>B@?95:<8<::988139-73:488;==449?<8999-33-3//////783:.449997<7;9988288;=@A@B=@<>>=5;;;*.,2,,----,-6///////666887;;;AAA@<@8=188=>>888
@ATNG8:01081:02254
GATGGTAGGCGACATACATACGCGCCAGAAGATCAGGAACTCTAGAAGAATTCAGATTTTTAACACGAGAGTAAACGTAAAAAGAAGGTTTTACAAGACTCACGTTAACAATATTGCAGCAGTACGCACACAATCGAAGCGCAGTAAGGATGGCTAGTGTAACTAGCAAGAATACCACGAAAGCAAGAAAAAGAAGTACGCTATTAACTATTAACGTACCTGTCTCTTCCGAAAGAATGAGTACCTCTCAGACGCTCGTCCTACCATCGTTCCTTCTGAGTCT
+
BCBC?ABB?:9;ABACCDDEBBBCG@CBB?BCDCAA?B?BBBECDB?CC?A?BBCCCCCC5C@CBCCCCBBCCB=A>=====,?@;A4;;;.;EE?CBBBDCCCB=A>@B>ACC=@?BBBBCCDDBCCBCCCAC@@@@CBBBBABC?C?BBB>BCCCCBBB@DDCABB@BB>AA@4:9>>>8===99999:(9@;A999CCAAB6868BAB;>;>>HCGACCBCDCC7;6;;;0;B@ABBCBCB?BBBBBBCBBBBBBB?;@??:<;:<?<?=A?BBAAADAA
@ATNG8:01084:02266
GATGGTAGGTGCACATGAGTGTATCCAGAAGATCAGGAACTCTAGAAGAATTCAGATTTTTAACACGAGAGTAAACGTAAAAAGAAGGTTTTACAAGACTCACGTTAACAATATTGCAGCAGTACGCTCACAATCGAAGCGCAGTAAGGATGGCTAGTGTAACTAGCAAGAATACCACGAAAGCAAGAAAAAAGAAGTACGCTATTAACTATTAACGTACCTGTCTCTTCCGAAACGAATGAGTACGATGAGAGAGCTCTCTCTACCATCGTTCCTTCTGAGTCT
+
@?@C?CCC@BBBCBBDDFCCBCBBB?CDC@CBBC987:?BDFCCBC@CD@B@CCCBCBCB1BACCCCCCCCCCC>BAABBBB3BA=?;@@@7@BB?B@A@CBBBA=A?BC?AAB=?@BBBCBBBCCCCBBBD@CAAA?BBBBAA>>9@=A:9:;CBBBCCC@CCCBCC@BB?BBB9=>887)9993999999%0>;>00/<;@BD:=8<ABB<B<??CCFFCCBBBBA=A=AAB<BBC@BBBBBDCBB888CAAADCCBBBBB:>>@>>>BD<><>?BBBAAACB
@ATNG8:01086:02232
GATGGTAGTATAGAGCTCTGCATAGTACTCATTCGTTTCGGAAGAGACAGGTACGTTAATAGTTAATAGCGTACTTCTTTTTCTTGCTTTCGTGGTATTCTTGCTAGTTACACTAGCCTTCCTTACTGCGCTTCGATTGTGTGCGTACTGCTGCAATATTGTTAACGTGAGTCTTGTAAAACCTTCTTTTTACGTTTACTCTCGTGTTAAAAATCTGAATTCTTCTAGAGTTCCTGATCTTCTGGTGTCTGATCTGTATCACTACCATCGTTCCTTCTGAGTCT
+
;55@?CDDGDCBCCECGCCCDCCCBABBDCBA?A?>?9?A?B?BBDCCDC@ABB>>9?=@AAB?B?BBA@ABDBA;??ABA/??;>>BC9=BAA>ACC?BD::8:A@@<@?ABBBBD;@<@<@<@@@>?7689==AA;??@:;:>>>BEBA>=8818<<7==8=;>>>@A@@@@;@BDDD5A<B:>>AAA+;:676(599689////)////$.67774;6;;48888555/5/5===AA<;;;:==;;;@@?????@AAA?@??<>>>A=38,/,/9::::>?
@ATNG8:01087:02255
GATGGTAGAGAGAGCTCTCTCATCGTACTCATTCGTTTCGGAAGAGACAGGTACTTTAATAGTTAATAGCGTACTTCTTTTTCTTGCTTTCGTGGTATTCTTGCTAGTTACACTAGCCATCCTTACTGCGCTTCGATTGTGTGCGTACTGCTGCAATATTGTTAACGTGAGTCTTGTAAAACCTTCTTTTTACGTTTAACTCTCGTGTTAAAATCTGAATTCTTACTAGAGTTCCTGATCTTCTGGATATGAGTGACTCGTGCCTACCATCGTTCCTTCTGAGTCTA
+
::/0)//99BBBBDD966===555;666<=AB5;;;;.49.4.4;8<:AA>ADAAA<A=@@AA=A<@@?<<>A>>9@>999(55.5444)4;55.66>:>>:?CEEBB8<:>>?>>><:=>9>7B@A/0///1666768=8===?B>>ABA0---(---(-2,32888997779055555)5+5-59:::+<;:9@2:59=///8:9=3:::-:;;:>;A<@@<@?;;;>=<;@=@>>>AA;>?B=@<;:;;<///66996//(/33,333..+/6;477687,,,,
@ATNG8:01088:02225
GATGGTAGGACGAGCGTCTGAGAGGTACTCATTCGTTTCGGAAGAGACAGGTACGTTAATAGTTAAATAGCGTACTTCTTTTTCTTGCTTTCGTGGTATTCTTGCTAGTTACACTAGCCATCCTTACTGCGCTTCGATTGTGTGCGTACTGCTGCAATATTGTTAACGTGAGTCTTGTAAAACCTTCTTTTACGTTTACTCTCGTGTTAAAAATCTGAATTCTTCTAGAGTTCCTGATCTTCTGGTGTCGTCTATCATGTACTACCATCGTTCCTTCTGAGTCT
+
779B,//:5;<@BCA@@CBBAAAA9;;@BC<<5;::9,4=<C<;<<;>>@999<A;*0,/9>>*;;,9955566==8=====+=C;>CFD?B<;;=BAA;AA=;;:@AB?CBBBCBBB8;;B?C?ICCCAAAA=;;;@=ACCBBBBBBBA@=@@00-0@@<@A=B@CCA000==<:?9;;;6;>C;;;;:.9999D@DCBCCCC;;;4;;;;*;?@A@6;6;A<@AAA<;;=@?AAACAA>ADC?CC;;;DDBBDCCBA@AA;;;@A@@ED@CAB@CBCCDDA@
@ATNG8:01088:02257
GATGGTAGACACGTGTGCTCTCTCGTACTCATTCGTTTCGGAAGAGACAGGTACGTTAATAGTTAATAGCTTACTTCTTTTTCTTGCTTTCGTGGTATTCTTGCTAGTTACACTAGCCATCCTTACTGCGCTTCGATTGTGTGCGTACTGCTGCAATATTGTTAACGTGAGTCTTGTAAAACCTTCTTTTTTACGTTTACTCTCGTGTTAAAAATCTGAATTCTTCTAGAGTTCCTGATCTTCTGGCTCTCGTAGACAGATACTACCATCGTTCCTTCTGAGTCT
+
BCCC?BBCBCCBBBC;9:=CBABCAA@BCCCC?BACC?CE@C?BAAAAAC>ABBBA>A=ABAB@A?BBAAB?BCC@?????.?B=?AAA:ACBB?AAC?BB:;;;AAA6;;BAAABB?BBB?B?AAA@?@AA?BBBC?BBBBBBBB@@CCC:::><>>>=@?<?<>>=A@@@@@<@AAAA5A=A:>>AAAA)BD66606<<///<;<=5;;;;+;@@A@<@=??;?A@@@@@:>:=ABABD;???<A@@???@@@@BBB?@@AA::5;?@;;7;<@:>>@?D@?@
@ATNG8:01089:02223
GATGGTAGTATCTGTCTACGAGAGCCAGAAGATCAGGAACTCTAGAAGAATTCAGATTTTTAACACGAGAGTAAACGTAAAAAGAATGTTTTACAAGACTCACGTTAACAATATTGCAGCAGTACGCACACAATCGAAGCGCAGTAAGGATGGCTAGTGTAACTGGCAAGAATACCACGAAAGCAAGAAAAAGAAGTACGCTATTAACTATTAACGTACCTGTCTCTTCCGAAACGAATGAGTACTACTCTCAGAGACACACTACCATCGTTCCTTCTGAGTCT
+
B@@A8@>B::6;BBCCDDCCBBBBB?AAA?CB?@?C@B?CCCBBCC?CC?B?BBBBBBBB3B@BBBBBBBECAF:;:@AAAA2AB?CCDDG<BCCAHBCBBBB;;7;=@@<@AA7:;:9?A@999CCCBFCCABBBA?A;;:AB>@-0+000,0CBCBABCAD:;:<B@@@?ADB?BBA@?9<<<:7999:)8@?BBCDDCCCC?C@BB??;?>??@BB@B@AAACC@C?AAA:??B?ABCBBBABCDC@@@CCFB998A;9955/597971717.557:<<>=
@ATNG8:01090:02220
GATGGTAGGTGCACATGAGTGTATCCAGAAGATCAGGAACTCTAGAAGAATTCAGATTTTTAACACGAGAGTAAACGTAAAAAGAAGGTTTTACAAGACTCACGTTAACAATATTGCAGCAGACGCACACAATCGAAGCGCAGTAAGGATGGCTAGTGTAACTAGCAAGAATACCACGAAAGCAAGAAAAAGAAGTATGCTATTAACTATTAACGTACCTGTCTCTTCCGAAACGAATGAGTACTATGTAGAGCTCTATACTACCATCGTTCCTTCTGAGTCT
+
@:>@=@AB=BBBCFCCCCCCCBABB@CCC?CDBB@@<@?BBCCCBD@CC?B?ACBDCCCD1C?DCCCCCCA@AD>DCCCBBB3BC?B@BCC;BBB?B@A@DAA@@<A@CD@BBB?BBAABCCCCBBCDDBB=BDCC?@@BBBBBD@C?ACC=BCCC@A@B@BBAAAB?BB?ABC?CBBA@<>=>=@A@@@2@A?AAACCBBBB>A?CCCC?C>AABBB>BBA<:9949:?AB:B?>;?AABAA???ABAABCCAAAABBBBAAA>ACBAA9>9>9>>A@>;;;
@ATNG8:01091:02227
GATGGTAGCTCTGCTCTGACTCTCGTACTCATTCGTTTCGGAAGAGACAGGTACGTTGATAGTTAATAGCGTACTTCTTTTTCTTGCTTTCGTGGTATTCTTGCTAGTTACACTAGCCATCCTTACTGCGCTTCGATTGTGTGCGTACTGCTGCAATATTGTTAACGTGAGTCTTGTAAAACCTTCTTTTTACGTTTACTCTCGTGTTAAAAATCTGAATTCTTCTAGAGTTTCCTGATCTTCTGGTGAGATATGCATGATGCTACCATCGTTCCTTCTGAGTCT
+
:::C;>=B=;;;695<AA>BCCCDBBCC@@00+0>>;1/95;<?;55@@A=CBBBB@BBA@??4:09A>?@AB@B@@@@@@1@DAECCC=;;;;5<AA5<;5;;;?@@=@@A<CC?@:=<=:>666@<@@@C=:::A=BBB;:;A@@@AA@?=>=8=9929>>>7@56599<9;166@@@2?:C?BBDED1?????8>@D>@ABB=@9====,=>?9929<==:999??9:;.;<?@@A@?<?>B:@A::;B@@?B@@ABB::9DD699??@=A=A>BBA@@A::
@ATNG8:01093:02228
GATGGTAGCGCATATCAGCGCAGCCCAGAAGATCAGGAACTCTAGAAGAATTCAGATTTTTAACACGAGAGTAAACGTAAAAAGAAGGTTTTACAAGACTCACGTTAACAATATTGCAGCAGTACGCACACAATCGAAGCGCAGTAAGGATGGCTAGTGTAACTAGCAAGAATACCACGAAAGCAAGAAAAAGAAGTACGCTATTAACTATTAACGTACCTGTCTCTTCCGAAACGAATGAGTACGAGAGTCAGAGCAGAGCTACCATCGTTCCTTCTGAGTCT
+
<:9=<A::@CCCBABICBBAAABBE>CHJABBBB;;5<7;?BBCBC@BA>A?ABB;;;;;.;?DBCCCCBCCCB>BCBBBBA0@B4:4;;:.;AA<AEDCCCBCD@C?CC@CAA=AACCCCBBBCCCCAABCACABB?DCBBDBAA?C@C@@?@CBBBCCC@CCCAAA?AA?BCC@BB@??8===99:999(9@;@???BFCA@<A<A>>>;?<?@CCCBCCAA@@?6:6:AA<CCC?AABBCCCCCBB>==BBCBBBB@?@BBB@BA?@C@D@?<>>>:;;@@
@ATNG8:01096:02221
GATGGTAGACACGTGTGCTCTCTCGTACTCATTCGTTTCGGAAGAGACAGGTACGTTAATAGTTAATAGCGTACTTCTTTTTCTTGCTTCGTGGTATTCTTGCTAGTTACACTAGCCTCCTTACTGCGCTTCGATTGTGTGCGTACTGCTGCAATATTGTTAACGTGAGTCTTGTAAAACCTTCTTTTTACGTTTACTCTCGTGTTAAAAATCTGAATTCTTCTAGAGTTCCTGATCTTCTGGACAGAGTGTGCAGATACTACCATCGTTCCTTCTGAGTTT
+
99/000<BCBCABA>A;;<CB@@ABBBBCC@A;@<<<.:?;@:AB@;<;;-009996;8=<AA>A?A=>?A>;8<68:::9$77,288-5=>?8?>;7:><;00///)/<????@A<6638;?<==@@:95:><<8=@?>>>;;;??@?@A;;7;AA8>=7;9<A9:9>>>>:?====3=:>:89888(8<///)/---76---3.3333'3367:4935515998553).).9:=;;5;=;7<>>??A@@@@?>>>>>??>=:>B>>>:=:<9=<@>==B9
@ATNG8:01100:02224
GATGGTAGTGCTTGAGAGAGAGACCCAGAAGATCAGGAACTCTAGAAGAATTCAGATTTTTAACACGAGAGTAAACGTAAAAAGAAGGTTTTACAAGACTCACGTTAACAATATTGCAGCAGTACGCACACAATCGAAGCGCAGTAAGGATGGCTAGTGTAACTAGCAAGAATACCACGAAAGCAAGAAAAAGAAGTACGCTATTAACTATTAACGTACCTGTCTCTTCCGAAACGAATGAGTACATAGATATACGTATAGCTACCATCGTTCCTTCTGAGTCT
+
99:B@CDDCBBB@CCCBCCBBBBEF>CBCACCBB;;469>CCCCCC?DC@C?CBCBBCBC3C@9::BBBBBCCC>?9<;MGI3CCAD?AA@9ACCADCCCCBB@@?@?CD@CBC>@@BABBCCDCCCCBBAA<AAA@?BBBBD???=B=@;;7;A@@@ACC?BBCCBB?BB?BCC@CCA@>599929@@AB3AA=A888??==><@;@=>=:>=88;BB>A;<;@BB@C=?@D>CBB?AAABBBCBCCCCCBBBB@@@AAACA??<>==@B?B?B?B@BB>>>>
@ATNG8:01102:02248
GATGGTAGCTCACGTACGTCACACGTACTCATTCGTTTCGGAAGAGACAGGTACGTTAATAGTTAATAGCGTACTTCTTTTTCTTGCTTTCGTGGTATTCTTGCTAGTTACACTAGCCATCCTTACTGCGCTTCGATTGTGTGCGTACTGCTGCAATATTGTTAACGTGAGTCTTGTAAAACCTTCTTTTTACGTTTACTCTCGTGTTAAAAATCTGAATTCTTCTAGAGTTCCTGATCTTCTGGACGACGCGCACTGACACTACCATGTTCCTTCTGAGTCT
+
@;>><ABAABA@?ADGBAACBBBBBB@@@C;;9;BCF>HL@C@C@BAHGE@CCC@@=??BBBB?B?BBBB@B@AB>@A@A@2AB?BBCC>BBBB?BBB?BB<>>AB??=>DCCA>>>7;=A9>;=A@@AAAA;A<<<8>BAA>>===ADAAAA==:>>C=@@<@<>>@@>>>AA<AAAAA5B=D<@@AAA/?@===1966///997;8;KEE/?==9=4:4//,/==<;;;6;:>>>?>=:=>A=@A>>>==>@>>>=B??@=<<5///=7<1617==----7
@ATNG8:01105:02238
GATGGTAGTATATCGCGTCGCTATCCAGAAGATCAGGAACTCTAGAAGAATTCAGATTTTTAACACGAGAGTAAACGTAAAAAGAAGGTTTTACAAGACTCACTTTAACAATATTGCAGCAGTACGCACACAATCGAAGCGCAGTAAGGATGGCTAGTGTAACTAGCAAGAATACCACGAAAGCAAGAAAAAGAGTACGCTATTAACTATTAACGTACCTGTCTCTTCCGAAACGAATGAGTACGAGAGAGCACACGTGTCTACCATCGTTCCTTCTGAGTCT
+
/:<AAAADBBCBCABAAAACC;;:B?;;9<<:99@@7@799CABBC@BB?B?@@@CCCDC3C@BBB???AA@@A99:;????,?B<@=@AA9AEJIIGDGBBCCB=B?;;7;;B?BBBBCBAAAAAABA?>?>AAAB>AA@??ABB?B?BBB>CB@@AAAC@CBBB??=?B?BBB>ABCBB:>?A?BBBBB3998@@>=>888:>5;:=A<@<AA??@<?B??>?>7;7;>D8>AA>A@@@::9??@@=>=BBBBBAAAA@CAA>AACCC@C??=@A@:;;;;
@ATNG8:01107:02230
GATGGTATTACATGATAGACGACACCAGAAGATCAGGAACTCTAGAAGAATTCAGATTTTTAACACGAGAGTAAACGTAAAAAGAAGGTTTTACAAGACTCACGTTAACAATATTGCAGCAGTACGCACACAATCGAAGCGCAGTAAGGATGGCTAGTGTAACTAGCAAGAATACCACGAAAGCAAGAAAAAAGAAGTACGCTATTAACTATTAACGTACCTGTCTCTTCCGAAACGAATGAGTACGATGAGAGAGCTCTCTCTACCATCGTTCCTTCTGAGTCT
+
?<@?<AAB>BA@AAA<BBBCBC;;;=ACD?BA??9:6:?AA@A@9:48A8<9?@BBCHHD5C@CCCCAABAA@B;@@ABBBB5BD@C?CJJ;CCD?B@@@??@;;60;::6:00*/996>?@@AAABBCBBB>AB;;5;@@@A@@@?C?BBB@BCDDBDBB>AB@@?C<@@?AAA;???@@;@@@;==?=??'?A?999BCBA>>;>9==8818898;CF@BBBBBA@=@;??=6<99273::9988;8==BBBCDBB???=888818>889:@9=6=;;???@A
@ATNG8:01108:02235
GATGGTAGTATCTGCACACTCTGTCCAGAAGATCAGGAACTCTAGAAGAATTCAGATTTTTAACACGAGAGTAAACGTAAAAAGAAGGTTTTACAAGACTCACGTTAACAATATTGCAGCAGTACGCACACAATCGAAGCGCAGTAAGGATGGCTAGTGTAACTAGCAAGAATACCACGAAAGCAAGAAAAAGAAGTACGCTATTAACTATTAACGTACCTGTCTCTTCCGAAACGAATGAGTACACACTCTCATATGACACTACCATCGTTCCTTCTGAGTCT
+
A=BC?@@DEBCBCCCCABADDCCBB@BB@?:;;BAB>C@CCCABBB?BA<?=>AABBBBB3B@CCCBBBBBBBC>>??@@@?0@B=A>BBB7BBC?CBCBCCCCD@C?BC@CDD@CCABAABBCABBGCCCDABB@@>@BBBBCCC@D>B@@=@BAAADEG@BABACB?BB?BBB@DA999,773,77789(5:487::@@@AB<@<@@@@=@<==BEE@CBBABAA>B=??D>CAA?AAAABAABCB::9FDA@>>BCCBBBAA>ACFBC?B?B?BFCABAAA
@ATNG8:01108:02260
GATGGTAGGAGACACGTCGCACACGTACTCATTCGTTTCGGAAGAGACAGGTACGTTAATAGTTAATAGCGTACTTCTTTTTCTTGCTTTCGTGGTATTCTTGCTAGTTACACTAGCCATCCTTACTGCGCTTCGATTGTGTGCGTACTGCTGCAATATTGTTAACGTGAGTCTTGTAAAACCTTCTTTTTACGTTTACTCTCGTGTTAAAAATCTGAATTCTTCTAGAGTTCCTGATCTTCTGGTATACACACTCGCTCGCTACCATCGTTCCTTCTGAGTCT
+
@;BB?CCD?BBCCCCBAABBBCCCCCCCCCBB?BBBD>CC?C?BBBCCDD=AA@???A=AAAA=A>BBAABBCBB?BBBBB1BB@BBBB>ACCB>BBB=BB<@@BCBB?AA@@A===9==A:>:>@>>@?>>;AD??7=>A>><<<>BA?A>><A:??><AA<A;???AA@@@A<@>>>>6>=D999999+9A8881899///<;<=18888(8>?@@=@<@A=AA@@>>><?<@@@@AC:>=@<@@?A??@AAA>?>@>@>@@?;>>?>?;A;A;AAA===>>
@ATNG8:01067:02275
GATGGTAGAGTATCATGTGTATCTCCAGAAGATCAGGAACTCTAGAAGAATTCAGATTTTTAACACGAGAGTAAACATAAAAAGAAGGTTTTACAAGACTCACGTTAACAATATTGCAGCAGTACGCACACAATCGAAGCGCAGTAAGGATGGCTAGTGTAACTAGCAAGAATACCACGAAAAGCAAGAAAAAGAAGTACGCTATTAACTATTAACGTACCTGTCTCTTCCGAAACGAATGAGTACGTGTGACGTACGTGAGCTACCATCGTTCCTTCTGAGTCT
+
@;@CACCBCBBBCCCCCBCDDCBBC?BBC?CBBBAA>@>AADDCCC@DD>@??B@>>???1@@CEDEBBBCDDF>@??@@@@1AC@A69995;AC?A@ABABB@@?A@DDABBC?CDCCCACCCCDCCCAAB?CBBB?B@@?BB875:?B@?=@CCBBBBB?BBBBBB>BB?BB@6;;7777*8<<988889(6:49255>@@@B7:5;@<=6=7=ACDD@CBAAABB?B@BBB=BBB?CCCCDCCAAABCCCCCBAB@CBCCBBC?CAABB>B>B?CBBB@@@@
@ATNG8:01067:02307
GATGGTAGACATATCGTACTCTCTGTACTCATTCGTTTCGGATGAGACAGTTACGTTAATAGTTAATAGCGTACTTCTTTTTCTTGCTTTCGTGGTATTCTTGCTAGTTACACTAGCCATCCTTACTGCGCTTCGATTGTGTGCGTACTGCTGCAATATTGTTAACGTGAGTCTTGTAAAACCTTCTTTTTACGTTTACTCTCGTGTTAAAAATCTGAATTCTTCTAGAGTTCCTGATCTTCTGGGTCTACGCTCGTCGCGCTACCATCGTTCCTTTCTGAGTCT
+
BBBC@BCBBCB@@EEDGGDBBBCBBBCBBBBB@BBBC>BB?@@?BBBBC@@<@@?><?@CBBB>B>AAAAAAAAA;>>>>>.9979557,7AAA?BB@<=;6979C8758AA@@???<?@>:>9>A>>>>==9>@@@5888<>>@>AAAA?<<;A:>==;>>:>9>>>>>@<991:::::/;:?=>>>>>/>A<<<0777///:<7;5;>??.?>>@A;A;::5:;;;>==:=:==;67=177==6<=<>>>=@@@>>>@><=//,/::9:171791==9222,,
@ATNG8:01073:02284
GATGGTAGTATCTGCACACTCTGTCCAGAAGATCAGGAACTCTAGAAGAATTCAGATTTTTAACACGAGAGTAAACGTAAAAAGAAGGTTTTACAAGACTCACGTTAACAATATTGCAGCAGTACGCACACAATCGAAGCGCAGTAAGGATGGCTAGTGTAACTAGCAAGAATACCACGAAAGCAAGAAAAAGAAGTACGCTATTAACTATTAACGTACCTGTCTCTTTCCGAAACGAATGAGTACACATCGTCGTGTCGTGCTACCATCGTTCCTTCTGAGTCT
+
><@B@CCBBBABBDCBCBCCCBBCC@CCC@CBAABB?B?BBCCCCB?BC>B>@?>77777(9?ADDBAAACCCC>CCBBBBB5AB>?4;;:*;CE?ABBBCCBBB?B@CD?@@@?CCBBBCDCCECCDCCCC?CCCD<??BC@@@B<@<A??<?CCCBCAA?ABA????BC@@@A;>===<7==>;===??1?A=B888ABAAA<A;@@AA;?=??BBB@BAA@@:9959=AAA=BBB?BBBBBCCCCBBBBBBAAABCB??>BCC@BAAAB@B@B@BBBBCC<>
@ATNG8:01074:02304
GATGGTAGGTGCACATGAGTGTATCCAGAAGATCAGGAACTCTAGAAGAATTCAGATTTTTAACACGAGAGTAAACGTAAAAAGAAGGTTTTACAAGACTCACGTTAACAATATTGCAGCAGTACGCACACAATCGAAGCGCAGTAAGGATGGCTAGTGTAACTAGCAAGAATACCACGAAAGCAAGAAAAAGAAGTACGCTATTAACTATTAACGTACCTGTCTCTTCCGAAACGAATGAGTACGATGAGATCTCGTGTGCTACCATCGTTCCTTCTGAGTCT
+
@:;B@CBC@CA@AFCCCDCC@@@BA>BBA@A@@@9879@CDDDDCD=BB@C>AAA??@AA2@@DCBBBCCCCCF>B@AACCC5BB@C<?@@9@CC@CAAACBBCA>A>AA>AAC=?@??ACDDDBCCCCCBB?BB??<@BA@BC?><@?CBB@BBCCCCCB>BBABAB>==;>CC=AA8992:==;::::9(9A@CBCA@@AAA:>;?@>@9<9<<BAB@CB@@@AD6;:;BB=B;;9;AACDBBABBCCAAABABBBBAAA=AA6::@AB@C@D>A=====AA
@ATNG8:01074:02309
GATGGTAGTATCTGCACACTCTGTCCAGAAGATCAGGAACTCTAGAAGAATTCAGATTTTTAATACGAGAGTAAACGTAAAAAGAAAGGTTTACAAGACTCACGTTAACAATATTGCAGCAGTACGCACACAATCGAAGCGCAGTAAGGATGGCTAGTGTAACTAGCAAGAATACCACGAAAGCAAGAAAAAGAAGTACGCTATTAACTATTAACGTACCTGTCTCTTCCGAAACGATGAGTACATAGATATACGTATAGCTACCATCGTTCCTTCTGAGTCT
+
8::@;?@BBBBBB@<@;AABBBCCD@CCC@CCBA?@<@4;:C@A?C?BC?C@AA>>?DFD3C>AABAAAABCCE>A?@====,999)5.55)5;;6566;==:5505:??<:;:;@@AABCCCCCECDCCBB=AD:96:AA@BA:97;@B;;;<CCBBDCB?CBBBCB?CC@BBB?BBAAA;???>AFFDD2B@;@:::ABA@?:?:>>AA<@<@BCBB?B@@@ACC?B?BCD>B9:9BBBBBBBBBBBBCCCA>>?CAA@?;;8<AD@B?B?B?BAD@?;::
@ATNG8:01076:02304
GATGGTAGCACGACACGACGATGTGTACTCATTCGTTTCGGAAGAGACAGGTACGTTAATAGTTAATAGCGTACTTCTTTTTCTTGCTTTCGTGGTATTCTTGCTAGTTACACTAGCCACCTTACTGCGCTTCGATTGTGTGCGTACTGCTGCAATATTGTTAACGTGAGTCTTGTAAAACCTTCTTTTTACGTTTACTCTCGTGTTAAAAATCTGAATTCTTCTAGAGTTCCTGATCTTCTGGTCTACTACACTGTACTCTACCATCGTTCCTTCTGAGTCT
+
;59<8<BBCCCA;@BBAA@966@CECDFCCBA>ADDG@DC?A<AA@@ADC?BBB@?=@?BBBB?B?BCCBCBBBB?BBDCD3BB?BB@A=B@@A?BBA>AA;?>?AA@>AAABBCA@<??;?;@>>>>===;>@@@;A??;;;>>AA>>>BA=;9<??;>>=C;=>@@D>>>A:>>@BB5@;@=BBAAB/BA887-8;;;=A:8:>19988'289992847<49>=;;9<6;6<:;;8819>>8=>>AAA???AAAAAAAA>>>;A:;<A<@<@=DA@@:::A
@ATNG8:01082:02294
GATGGTAGTAGTACACTAGTCATACCAGAAGATCAGGAACTCTAGAAGAATTCAGATTTTAACACGAGAGTAAACGTAAAAAGAAGGTTTACAAGACTCACGTTACAATATTGCAGCAGTACGCACACAATCGAAGCGCAGTAAGGATGGCTAGTGTAACTAGCAAGAATACCACGAAAAGCAAGAAAAAGAAGTACGCTATTAACTATTAACGTACCTGTCTCTTCCGAAACGAATGAGTACGAGAGAGCACACGTGTCTACCATCGTTCCTTTCTGAGTCT
+
?<AB@BCCCCAABCFCCCCCCBBBB@DCD@CCBB@A=A@BBCDBCC@CB?B?AB@99993:?ACCBCCCCBCB<BBCCCCC5BB@B@CC?CCCACCCCCBCBC?BBB@EDD=@?BBCCCCCECCDCCBB?BCBA?BA@???>=9?;?@@<@CCCCCCC?CCCBAA>AB?9999<<9999*889299999(7=6=7;;?>?<=:>:<>>>7;6;>B@@=@@AAABB?C?CCD>B??<?AABCCCDA@ACBBBB@@BCCD=;;:=6;<<7818188+989=>>>>
@ATNG8:01088:02313
GATGGTAGCACGAGTCACTCATATCCAGAAGATCAGGAACTCTAGAAGAATTCAGATTTTTAACACGAGAGTAAACGTAAAAAGAAGGTTTTCAAGACTCACGTTAACAATATTGCAGCAGTACGCACACAATCGAAGCGCAGTAAGGATGGCTAGTGTAACTAGCAAGAATACCACGAAAGCAAGAAAAAAGAAGTACGCTATTAACTATTAACGTACCTGTCTCTTCCGAAACGAATGAGTACGTGTGCGACGTGTCTCCTATCGTTCCTTCTGAGTCT
+
ABBB@BCCCCBCCECCCCCCCBBBD@DDD@BCCCA@<@?BBBCBBB@BD?B?@@?@@?@@3A????BBAAB???8>=@ACBA0AB<@=ACC9BC@CCCBBBC@?6;7;C>B@@=@BBBBBCCCDCBB@@@A=A?@?=@?????:97;@CBB@BAAAAA@?=@DCA?>99939=7/77777)3884:8AAAA(9948///<:=>?:?;>>>>5;5;=AAA?@@;;9==30,000,000)///>@BAAA@9897?7779AA::7:=;<88)/*/38><>>=@A
@ATNG8:01090:02317
GATGGTAGTGTCAGTGCGCGTCGTCCAGAAGATCAGGAACTCTAGAAGAATTCAGGTTTTTAACACGAGAGTAAACGTAAAAAGAAGGTTTTACAAGACTCACGTTAACAATATTGCAGCAGTACGCACACAATCGAAGCGCAGTAAGGATGGCTAGTGTAACTAGCAAGAATACCACGAAAGCAAGAAAAAGAAGTACGCTATTAACTATTAACGTACCTGTCTCTTCCGAAACGAATGAGTACGTGTGACGTACGTGAGCTACCATCGTTCCTTCTGAGTCT
+
A@@A=@<BBBCBBBCCA?BB>?@???9<;AFDBBBC?B>@ADCBBC?CD?B?@=>3::::'9:?=;?BACCCCG>@B::;;;*;B>B5;;;*:AA;ABA>;;=9909<@A=BCC:::AACBBCCCCCCCBBB@@@@@@BBDBBDDB=@:=00,0<<==?@A=??GDCD?CC?BBB=??889+9==:?>BBB/AA<>>>@A>==@=B;>:::6:7//0@=90;:>977:=:=?=3:00)/<;>CD@A?>>??BABBBCCBAAACCC<@??::3:9>3:8::;;==
@ATNG8:01094:02281
GATGGTAGTGTGTCTCTGAGAGTAGTACTCATTCGTTTCGGAAGAGACAGGTACGTTAATAGTTAATAGCGTACTTCTTTTTCTTGCTTTCGTGGTATTCTTGCTAGTTACACTAGCCATCCTTACTGCGCTTCGATTGTGTGCGTACTGCTGCAATATTGTTAACGTGAGTCTTGTAAAACCTTCTTTTTACGTTTACTCTCGTGTTAAAAATCTGAATTCTTCTAGAGTTCCTGATCTTCTGGCTCTCGTAGACAGATACTACCATCGTTCCTTCTGAGTCT
+
@BBB?BBDCCCCCCCBBBBCBBBCBBBCCAA??BBBA;BB?B?BBCCCCC?CCBBB@C@CCBB?B@CDCCBBBCC@@@@@@1AA=ABBB=BC>>:@;:4:B;@@BCCD@CCCCDDCC?CBB?D?DCCDBBBB@DCCC?BACBBBBBCCCBCBA@@?CCC@CC?C?CCBBBCCCB=A9999-:;@;::999*;BBBD=BBCCCCCCCC@CCCC5CCCCC@C@DD@CCBBBA@>@@BAACCC?BAB?CCCCCBBCCCCBBBDCCCAA?ABBCC?A=??BCCBB>>=
@ATNG8:01100:02293
GATGGTAGTATCTGCACACTCTGTCCAGAAGATCAGGAACTCTAGAAGAATTCAGATTTTTAACACGAGAGTAAACGTAAAAAGAAGGTTTTACAAGACTCACGTTAACAATATTGCAGCAGTACGCACACAATCGAAGCGCAGTAAGGATTGCTAGTGTATCTAGCAAGAATACCACGAAAAGCAAGAAAAAGAAGTACGCTATTAACTATTAACGTACCTGTCTCTTCCGAAACGAATGAGTACGAGAGAGCACACGTGTCTACCATCGTTCCTTCTGAGTCT
+
CBBC?CCC@@BDAAAAACCBBCBBE@CCB?BDBCCC@C>??CA@AB?AA?A=AAA@ABBB3B?BBBBBBBCCCC>CBBBCCC5BB>B5;;;*:CD>BCBBBCGBB?A@BC@BBC?AA@@BCCCCECBBBCBC@BBA@<@A@@????=@AEG?BBAACCBBBBBBCBBA=AA;??A9>=::99+9<<8<<<==.:=7>8;;C????7;7:?AC7;7;@A@A?BA@@@@?=@?BEF>C?@=?BBBCCCCABBC@>>>BBBBBCAA:::5;;>>B=@>A=@AAA====
@ATNG8:01108:02309
GATGGTAGCACGAGTCACTCATATCCAGAAGATCAGGAACTCTAGAAGAATTCAGATTTTTAACACGAAGAGTAAACGTAAAAAGAAGGTTTTACAAGACTCACGTTAACTATATTGCAGCAGTACGCACACAATCGAAGCGCAGTAAGGATGGCTAGTGTAACTAGCAAGAATACCACGAAAAGCAAGAAAAAAGAAGTACGCTATTAACTATTAACGTACCTGTCTCTTCCGAAACGATGAGTACTGCGTCTCACTCTCGCCTACCATCGTTCCTTCTGAGTCT
+
@BBJ@ECB;69566<<@;@;=BAA=<>CD=;<>>00)/499:<<<=7444:24;;<>??<+<7<::4717<<;;;37744444$45.5.5<<0>>>7;;;999944058<<<=<@7??=4849=88899<3338<;;<8785;<>=@5;6;/0)/>9:::9A1979225196589938:5555'5771656565$5:4977975;<<9>8::;;3:4:=@@@?@A??<::498;<;6;89989CCCBBBBBCCCCCBBACBCC@CBB?B???A?A?CACBCBDBBA
@ATNG8:01111:02315
GATGGTAGGCGACATACATACGCGCCAGAAGATCAGGAACTCTAGAAGAATTCAGATTTTTAACACGAGAGTAAACGTAAAAAGAAGGTTTTACAAGACTCACGTTAACAATATTGCAGCAGTACGCACACAATCGAAGCGCAGTAAGGATGGCTAGTGTAACTAGCAAGAATACCACGAAAGCAAGAAAAAAGAAGTACGCTATTAACTATTAACGTACCTGTCTCTTCCGAAACGAATGAGTACTATGTAGAGCTCTATACTAATCGTTCCTTCTGAGTCT
+
@@@B?BBB?BAA@@CCCCBBBBBCD@CBD@AAAC@@=@?AAECCCC@CC?CACBDBBAAA5B@CDCBBBCCCCC>B;;;CCC5CC@C<AAA7ABI?BCCCDCCEC?B?BD?AAB?BBAA@CCCDCBBBCCCC?CCCD?AAA??@@@<A@C;;:;BCCCCCC@CBBB??=?C?BAA>???@@8==<299?@AA'@A<:999A??A>1616669(/*/6>@@;AA;;;@B?C?CCC=A@@=??@@?@BBA???BABBBAA::8;;AB<?;;@@C?A?BCBAA???
@ATNG8:01079:02356
GATGGTAGATACTCGCTGATACACCCAGAAGATCAGGAACTCTAGAAGAATTCAGATTTTTAACACGAGAGTAAACGTAAAAAGAAGGTTTTACAAGACTCACGTTTAACAATATTGCAGCAGTACGCACACAATCGAAGCGCAGTAAGGATGGCTAGTGTAACTAGCAAGAATACCACGAAAAGCAAGAAAAAAGAAGTACGCTATTAACTATTAACGTACCTGTCTCTTCCGAAACGAATGAGTACACATCGTCGTGTCGTGCTACCATCGTTCCTTCTGAGTCT
+
A@@B>BA?A@A;99999@@@B@@@E>CCE@A@@@AC>A?AAA?@AA;?@<?<?BAAACCC2A=997@CCAAA??8:2;4<<<+=?;@:===0<;;.66;;9<<455/58;?:???9<?<7:5<@ABBBBA@@C?CHCC@CCCBDBCC@C@BAA>A@@@@CCC@BAAC:0,0>*00;599/777(77/)/99999%/.(...388;995<576:<7=597@??<@@@@@@A?A=AAC=AAE?BB??@CCDBBBCBBCBAAAAA:9:ECC>BABBB@C@C>AABB??;=
@ATNG8:01079:02360
GATGGTAGCACACGAGATCTCATCGTACTCATTCGTTTCGGAAGAGACAGGTACGTTAATAGTTAATAGCGTACTTCTTTTTCTTGCTTTCGTGGTATTCTTGCTAGTTACACTAGCCATCCTTACTGCGCTTCGATTGTGTGCGTACTGCTGCAATATTGTTAACGTGAGTCTTGTAAAACCTTCTTTTTACGTTTACTCTCGTGTTAAAAATCTGAATTCTTCTAGAGTTCCTGATCTTCTGGGTCTACGCTCGTCGCGCTACCATCGTTCCTTCTGAGTCT
+
ABCE?BBCCCCCCCCCCCBCCABBDCBCBCIFACCCC?A@=@?@@@BBCC@BCBA@?B@DBBB>B>BBBBBAA@?;::999$7<3<99:(7AAA@BBB@BB599ABCC@BBB@>@@@;@??;?;=>>>>>;;7;>>A68888;=>>ABBAA<<<A<@==:>@<@<@>>>@@?@?=??BBB5A;@;>>DDD/;;;;;-------99-/(/989*8;<>>8>:>>8>====::5:8<<@@@@:==@@:===?;::@@==>>=B@???:=====8=;>:>B@=<///
@ATNG8:01080:02368
GATGGTAGTGATACAGATCAGACACCAGAAGATCAGGAACTCTAGAAGAATTCAGATTTTTAACACGAGAGTAAACGTAAAAAGAAGGTTTTACAAGACTCACGTTAACAATATTGCAGCAGTACGCACACAATCGAAGCGCAGTAAGGATGGCTAGTGTAACTAGCAAGAATACCACGAAAGCAGAAAAAAGAAGTACGCTATTAACTATTAACGTACCTGTCTCTTCCGAAACGAATGAGTACAGAGAGTAGCGATATGTCTACCATTCGTTCCTTCTGAGTCT
+
977>@AABBBCAB;?B@999>BCCHA@A??@@@@A@=@<>???>;817;173;<;<<;77'718>>@A><8:::2:9<<<<<+<@9@:@@>0@A@<@ABE9:9;>5=79946>:7<B@?@BBBCCFIKHCCC@CBAA@EDBBCAAA>@:@00-0@AABACD@CC@@@C?CA@CAA990@=@7:00/999::%:;9=>>:@<9==*/*/..7/506:@@B?AAB::9>:<8778*4??9??A@BBCCBAA@@A@:989<<>?@@>=<7//*/8=48494<:9<9666
@ATNG8:01081:02354
GATGGTAGCTCTGCTCTGACTCTCGTACTCATTCGTTTTGGAAGAGACAGGTACGTTAATAGTTAATAGCGTACTTCTTTTTCTTGCTTTCGTGGTATTCTTGCTAGTTACACTAGCCATCCTTACTGCGCTTCGATTGTGTGCGTACTGCTGCAATATTGTTAACGTGAGTCTTGTAAAACCTTCTTTTTACGTTTACTCTCGTGTTAAAAATCTGAATTCTTCTAGAGTTCCTGATCTTCTGGTGAGATATGCATGATGCTACCATCGTTCCTTCTGAGTCT
+
@CCC@CCBABBCCBBCCCCBDDDDBBBCCCCC??CCDD8?>@@CCCDCCC@BCCCB?C?CCBB<A>BBBCABACC@BCDBB1BA=ABBA=AA9:::CC@CC?A@BBCHADCCCCDCC?ABD@E@BCBBBB@@<@CBB?CDBA@BCCCCACCCDB?>@996:B>A=AABBCCEAA=@AB@B7A>B>;<;;;*;BABB>CHDDDICCCB@BBBC5CCCCB?B@BB?BBCCBA@>A?ACBBBB?BBC@CCBBBCBCBBBCCCCCCCCE>BAA@C?C?B>A@AA@9:9
@ATNG8:01081:02367
GATGGTAGTGTCAGTGCGCGTCGTCCAGAAGATCAGGTACTCTAGAAGAATTCAGATTTTTAACACGAGAGTAAACGTAAAAAGAAGGTTTTACAAGACTCACGTTAACAATATTGCAGCAGTACGCACACAATCGAAGCGCAGTAAGGATGGCTAGTGTAACTAGCAAGAATACCACGAAAGCAAGAAAAAGAAGTACGCTATTAACTATTAACGTACCTGTCTCTTCCGAAACGATGAGTACACATCGTCGTGTCGTGCTACCATCGTTCCTTCTGAGTCT
+
>9>C>;5;?ABBBBAAB;@:55;;>?CDF@CCBBBC@BBBCABAAA=CC7989BCABBBB5B?BBBAAACDAAA8@B;;;;;*;@>C5;;;*9>=9>@@BCCCCC?C?CC?BCB@BCCBBBCBBCCCBCBBCBCBBB?ABBBCAAA=A=@;;7;BCCCDCC@BBBBCB?BC>BAA=@B:99,99:9=@@AA/@@<????@A@@A=B=>>88189>:A@A=AB;;;CC=<000@9=000000<???B???@@@?@>999=99:4404738<8<0707<<8<===
@ATNG8:01093:02325
GATGGTAGGCGACATACATACGCGCCAGAAGATCAGGAACTCTAGAAGAATTCAGATTTTTAACACGAGAGTAAACGTAAAAAGAAGGTTTTACAAGACTCACGTTAACAATATTGCAGCAGTACGCACACAATCGAAGCGCAGTAAGGATGGCTAGTGTAACTAGCAAGAATACCACGAAAGCAAGAAAAAGAAGTACGCTATTAACTATTAACGTACCTGTCTCTTCCGAAACGAATGAGTACTATGTAGAGCTCTATACTACCATCGTTCCTTCTGAGTCT
+
BBCB?BCE@CBBBBHCCCCCCBBBC?BAHADBBBCC?B>AABBBBB@AB?B=??BBBBAB5B?BCCCCCCCCCD>CCBBCCC5BD=B4;;;.;CI>AA@AAAB@@<@>AA?BAA=@?AAB@A@BABBCAAAB?BCBB>CBBBBCAA=B>A@@>AAAABBBC@CCBBAA>AB?BBC?A@9:9,999999999(9@>A9::DCB>>;><>AAA3818=C@@<@;;;AAB?C@CCC>C@@=????@ADCCCBCCCCBBBBBA==ABAA<@>><>:=4:3:9;<<:::
@ATNG8:01095:02358
GATGGTAGCGAGCGAGTGTGTATACCAGAAGATCAGGAACTCTAGAAGAATTCAGATTTTTAACACGAGAGTAAACGTAAAAAGAAGGTTTTACAAGACTCACGTTAACAATATTGCAGCAGTACGCACACAATCGAAGCGCAGTAAGGATGGCTAGTGTAACTAGCAAGAATACCACGAAAAGCAAGAAAAAGAAGTACGCTATTAACTATTAACGTACCTGTCTCTTCCGAAACGAATGAGTACGTGTGCGACGTGTCTCCTACCATCGTTCCTTCTGAGTCT
+
@>>C9;;>??@@666@>666BDBBB@CCA=A?<:9;5;:??ACBEE?BB?A=@@AAAAA@,@;A?;;;<<<<<<25459999(9<9>8>>>2>>>:CBBC;;:??2:49<3<7838<?BCC@A@CCCCECDD@DCCD?@@AABBBC@C@EBA?ACBBBDCB>CDABAD?BC?AA@:==:999*9>>133999)3328334==<@=;C<;888184:>C;;4;;;99597<559965<>9=BA???==?<999A@@@AAAAAD;::8<;>97>;@<>:?@995>49
@ATNG8:01098:02332
GATGGTAGGCGTGTGAGAGTCTGCCCAGAAGATCAGGAACTCTAGAAGAATTCAGATTTTTAACACGAGAGTAAACGTAAAAAGAAGGTTTTACAAGACTCACGTTAACAATATTGCAGCAGTACGCACACAATCGAAGCGCAGTAAGGATGGCTAGTGTAACTAGCAAGAATACCACGAAAGCAAGAAAAAGAAGTACGCTATTAACTATTAACGTACCTGTCTCTTCCGAAACGATGAGTACGATGAGATCTCGTGTGCTACCATCGTTCCTTCTGAGTCT
+
BBBC;D=B?AB@BBCBBBDBBCCCC>CCGFCCBCCD@D@CCCC@@@?@@=@?BA@?????.>:?AB@@?BBBCC=BBAA?>>,9839<@AC9??C<??;;;??>><>=@@;;:9*//////=?BB>>?A>>>=@@@@<@@@>A><;5:49:94:<==BA>><>>>>BB@CC?B?A<AA9991:993:@@@@/@A<@?889>====C==>=?=B=>>;;;=;;;BB@@<A=A==6=000@@<7;;======???>;;;==898==8=>>@@=D;?;?B==>@@B
@ATNG8:01098:02356
GATGGTAGTGTCAGTGCGCGTCGTCCAGAAGATCAGGAACTCTAGAAGAATTCAGATTTTTAACACGAGAGTAAACGTAAAAAGAAGGTTTTACAAGACTCACGTTAACAATATTGCAGCAGTACGCACACAATCGAAGCGCAGTAAGGATGGCTAGTGTAACTAGCAAGAATACCACGAAAGCAAGAAAAAAGAAGTACGCTATTAACTATTAACGTACCTGTCTCTTCCGAAACGAATGAGTACTACTCTCAGAGACACACTACCATCGTTCCTTCTGAGTCT
+
?>?B?CCDDDDBBBCCCBBBBCBCC?BBC@CCAA??<?=AABBBBB?AC?D?BBB??>>?2@?BBDABBDCBBB:??@@@@@1@B>C4;::.;AA?BCBBCCB@@?@@CD?CBC?BBBBBBBCCDCCCBBBB?CCBB>@@?B??8879?BAB@BBBCCCBB?BCCBAA>>>9?BB;>>999,9=<;9:::::%/<7>///==BBD;>;>ABB:=:=CDCC@CBBAA@?495:??9@:979AACDCCBBBBBBBBBBBBBAAA@ABB<@@@@A<A;?7::=:::=>
@ATNG8:01099:02343
GATGGTAGATACTCGCTGATACACCCATAAGATCAGGAACTCTAGAAGAATTCAGATTTTTAACACGAGAGTAAACGTAAAAAGAAGGTTTTACAAGACTCACGTTAACAATATTGCAGCAGTACGCACACAATCGAAGCGCAGTAAGGATGGCTAGTGTAACTAGCAAGAATACCACGAAAGCAAGAAAAAGAAGTACGCTATTAACTATTAACGTACCTGTCTCTTCCGAAACGTATGAGTAACACTCTCATATGACACTACCATCGTTCCTTCTGAGTCT
+
BBCE@GCCCBCCCDCCCCCCCCAAA<ACC@CCCBAA>A>BBBBBBB>BB>B>@@@CDDCC2A?BBBBBBBBBBB>@@BBDDD3CC@C<AAA9ACCACCCCDCBBB?C@CC?BBB<@@BBCBBBCCDDDCBBB@BAA@@B@??AAAA>A?A:;:;CBBBCCC?CABAA?>BB>C>?;?B@@@;998<@@@AA2>@=@888@@BAA7;7<@@@:=:=ACEE@C@@@?992:6:DB<BBBCCCDCBB?BBCCCCBBBBAA?BA@@@A<@??=A>A?B@CBBAA???
@ATNG8:01099:02351
GATGGTAGGCACTGCGCACACATCCCAGAAGATCAGGAACTCTAGAAGAATTCAGATTTTTAACACGAGAGTAAACGTAAAAAGAAGGTTTTACAAGACTCACGTTAACAATATTGCAGCAGTACGCACACAATCGAAGCGCAGTTAGGATGGCTAGTGTAACTAGCAAGAATACCACGAAAGCAAGAAAAAGAAGTACGCTATTAACTATTAACGTACCTGTCTCTTCCGAAACGAATGAGTACATAGATATACGTATAGCTACCATCGTTCCTTCTGAGTCT
+
<<>>>@BB=BCB@A<??CCCCCCCC>BCCBCAAA<;9;@CBBBBCBADD@E@;;;AAAAB2B?CAAACBAAAAA::9:B?D?+@>;>29::&9@@?AA@DCBB?A?@@BC@BBB?CBBBCCCCBBDCCCCCC@CCAA>ABBB????AA=B::8;CCCBBCC?BBBCCC?>><?AA=AA988*3<<876788(8=9>>?@CBA?@3838>CC6;7:@B@@?A@@??AA9?;@@=9?::59BAABBAAACCCCABAA??@@AA?@>A;A@AAA;@;@;??A@@===
@ATNG8:01101:02334
GATGGTAGCACGAGTCACTCATATCCAGAAGATCAGGAACTCTAGAAGAATTCAGATTTTTAACACGAGAGTAAACGTAAAAAGAAGGTTTTACAAGACTCACGTTAACAATATTGCAGCAGTACGCACACAATCGAAGCGCAGTAAGGATGGCTAGTGTAACTAGCAAGAATACCACGAAAGCATAAAAAGAAGTACGCTATTAACTATTAACGTACCTGTCTCTTCCGAAACGATGAGTACCTCTCAGACGCTCGTCCTACCATCGTTCCTTCTGAGTCT
+
55;;8<<:5555656>A<<<C@@?@7;>C?CCCC;;7;>@@@@@@A:B<?B>AABBBCDD1A>ABBABBBBBBC9??<;;;;'9@<@2999&5;<9>@>C?CC;@=@8<:9?==459=>@@ACCCCCBBCDEAK;;;=@@@AAA??;?>?;;4:><?@ABA>BAA??@:=;8899<A>>>@+000/0000'/75<556777:8585>>>>:=4::@::6:??@ACA<;9000+000///>::@@CAAABA@:988988A<@?>188889<@=C?CCBBBA@@
@ATNG8:01104:02347
GATGGTAGCGCATATCAGCGCAGCCCAGAAGATCAGGAACTCTAGAAGAATTCGAGATTTTTAACACGAGAGTAAACGTAAAAAGAAGGTTTTACAAGACTCACGTTAACAATATTGCAGCAGTACGCACACAATCGAAGCGCAGTAAGGATGGCTAGTGTAACTAGCAAGAATACCACGAAAGCAAGAAAAAGAAGTACGCTATTAACTATTAACGTACCTGTCTCTTCCGAAACGAATGAGTACGAGAGTCAGAGCAGAGCTACCATCGTTCCTTATGAGTCT
+
<==A<A;;;;;;<>A;>BB;;6=>A3AA<7<<=;;;9>;==A=A==880)/1///6/////$349978888::::188;<A@A1=<5;,333&377389:;85522+2-22+255.2228<<==<<<>;AAAB?C;;;=A@=@A@;9399>@@<@AA@BA@@@CAAA@?=AB@BFC?AABDE<??<999999(7?;??AAB@AAB=@==:67175//0AA;@A>9>992945@B;ABC>@@@@@??8::==833989333333337,3/../06(-(-----.76
@ATNG8:01104:02358
GATGGAGTGTCATATGAGAGTGTGTACTCATTCGTTTCGGAAGAGACAGGTACGTTAATAGTTAATAGCGTACTTCTTTTTCTTGCTTTCGTGGTATTCTTGCTAGTTACACTAGCCATCCTTACTGCGCTTCGATTGTGTGCGTACTGCTGCAATATTGTTAACGTGAGTCTTGTAAAACCTTCTTTTTACGTTTACTCTCGTGTTAAAAATCTGAATTCTTCTAGAGTTCCTGATCTTCTGGTCTACTACACTGTACTCTACCATCGTTCCTTCTGAGTCT
+
<<<<7;;=BCCCBDCCECCCCCCBBBBCC@@=@@@B;9:298@@BBA>?:?>CDC@D@@@@D@E?@@@@@@@BC?BBCCC1BB?BBCG>;:;@2955.5<166??>>9<<CCCCDB@BEE@C@BBBCDDCC@BBAB@BBCCCBBBC:;;DCBBD@CBB>AB?A?CCBBBCEDD=@AAA@3@=A>ABDDD5CB@@?0;;;;;@B;9:?C@@@1@@@AA>B>BC<@@@@@>@=?;;:::992999.9999@?;>B??@AABCCBBE?;;9AA=@?C?@ABCA@?@
@ATNG8:01106:02330
GATGGTAGGACGAGCGTCTGAGAGGTACTCATTCGTTTCGGAAGAGACAGGTACGTTAATAGTTAATAGCGTACTTCTTTTTCTTGCTTTCGTGGTATTCTTGCTAGTTACACTAGCCATCCTTACTGCGCTTCGATTGTGTGCGTACTGCTGCAATATTGTTAACGTGAGTCTCGTAAAACCTTCTTTTTACGTTTACTCTCGTGTTAAAAATCTGAATTCTTCTAGAGTTCCTGATCTTCTGGCGCTCTGTCACGTCTGCTACCATCGTTCCTTCTGAGTCT
+
:=BD?BBD?CCBCBCCCDBBBCCC?CCDDDAA>BCCD<AA?C?CBBBCCC@CDDCB?B?BCCC?C?AAABAA@BC=>@@@@0@A?BBCC?CDBB>BHJ@BB?AABCCC@CDCBBCDD?CBB?D?CCBBBBBC@CCCD@CBCBCBBBBCBBCCCCD@BA@=@A=@=A@ABBCBBBBCCCBB7@;@;;;;;;*;DABB>BBCBCCCCCC@DDED5BBBBCACACC?BBBBBBB?B@AAAB>>5:9:4:BBCCCCCBCCCBB@@@BBB?BCCBB?B?B@CABBBB?>
@ATNG8:01108:02357
GATGGTAGGACGAGCGTCTGAGAGGTACTCATTCGTTTCGGAAGAGACAGGTACGTTAATAGTTAATAGCGTACTTCTTTTTCTTGCTTTCGTGGTATTCTTGCTAGTTACACTAGCCATCCTTACTGCGCTTCGATTGTGTGCGTACTGCTGCAATATTGTTAACGTGAGTCTTGTAAAACCTTCTTTTACGTTTACTCTCGTGTTAAAAATCTGAATTCTTCTAGAGTTCCTGATCTTCTGGCGCTCTGTCACGTCTGCTACCATCGTTCCTTCTGAGTTT
+
<;;C?GCC?CCDBBBCCCCCCCCC@CCCCCBB=BDDD=@@?A@DBBBCBB@BCCCC?B?BCCC?C>CCCCAAADD@@AA@@0?A<AACF>BCAB?ACD@CC@A@@CDJACDCCCDBB=BCC@D?ECCCCCBB@BBBC?CBBAAABBCCCCCAABB?B@@>AC@B@CBCCBBCCCBCCBBB9@<@;::9:*;BBBB>CDCCCGIAAA@BBBB5CCBCC@D@CB@CCAABCC?B?BCBBBB<??B=@@ABCAABCCBBABBBBBBB@DDDAA>A?C?BBBBBBB<
@ATNG8:01109:02327
GATGGTAGTGCGTGAGAGAGAGACCAGAAGGATCAGGAACTCTAGAAGAATTCAGATTTTTAACACGAGAGTAAACGTAAAAAGAAGGTTTTACAAGACTCACGTTAACAATATTGCAGCAGTACGCACACAATCGAAGCGCAGTAAGGATGGCTAGTGTAACTAGCAAGAATACCACGAAAGCAAGAAAAAAGAAGTACGCTATTAACTATTAACGTACCTGTCTCTTCCGAAACGATGAGTACGTGTGACGTACGTGAGCTACCATCGTTCCTTCTGAGTCT
+
;=:;<@=AABBBBBBDCCDB@@00,/;;29;=@C;;6;4949>>BB?BE>A>ACCAAAA@+:6888888AA?::3:9?<???0?@8@;@@>4@;;7;BBBAA@CC@CABB?B@@=@BCBCBABACCDCCBCB@CCBB?AA@;;:=>;A=AAB?BBBABABB?BBA?@@=A@>BA??BBBBA3;77/77;<<<&<A<;:7999;::4:9::9<6;7:9@@@<@AAAA;;89=??C:>989=>@?AB????AABBADDDC998BBAA=>998<8<3918@@@@?;:
@ATNG8:01112:02360
GATGGTAGACATATCGTACTCTCTGTACTCATTCGTTTCGGAAGAGACAGGTACGTTAATAGTTAATAGCGTACTTCTTTTTCTTGCTTTCTTGGTATTCTTGCTAGTTACACTAGCCATCCTTACTGCGCTTCGATTGTGTGCGTACTGCTGCAATATTGTTAACGTGAGTCTTGTAAAACCTTCTTTTTACGTTTACTCTCGTGTTAAAAAATCTGAATTCTTCTAGAGTTCCTGATCTTCTGGCGCTCTGTCACGTCTGCTACCATCGTTCCTTCTGAGTCT
+
<5==9<BBDCCDAAACFCCCCBBBCCCBBBBC?@@?D<?;8@8AACBBBB?BBABB?B?AA>?4<7?BBBAAB?K5>>:::)6603...'..(.0...49<.277<:>3>@@?=>>>=AAA:=:===<;8:<2<===6=?A==;;;?;9:996//+/=:0585@<@AB>>>AAA<?????2?;?<@ACBB.?><=;-752225559:5:;;;;&77868284//)/98698?6955/..66(..5.577229=<;<A>77///9==9=AA>>;><B<AAAADA;;
@ATNG8:01113:02320
GATGGTAGTATCTGCACACTCTGTCCAGAAGATCAGGAATCTAGAAGAATTCAGATTTTTAACACGAGAGTAAACGTAAAAAGAAGGTTTTACAAGACTCACGTTAACAATATTGCAGCAGTACGCACACAATCGAAGCGCAGTAAGGATGGCTAGTGTAACTAGCAAGAATACCACGAAAGCAAGAAAAGAAGTACGCTATTAACTATTAACGTACCTGTCTCTTCCGAAACGAATGAGTACACACTCTCATATGACACTACCATCGTTCCTTCTGAGTCT
+
?==C@DDBBBBBBBACCCCCCBBBC?CDD?BBBB??>?@BBBBBD@BA=?<?AAAABBB3B?BBB:99AAABB;@B98899$79383:;<155B;?888@>>=>:><;;4;=<5;:???A@@@>>=>>><=<=@?A=:8;?<==><><A@?;?AA@@@>>;;;;?AA<@@7;;@<@A?>>8==>::::9/::5;;ABBBA??=@=@====@<>>>>?8<;;;:;=9=:>>?7;?;8=::<///;<==A@?@AAA@@@BC>?>B>@@>>><@;?;@BBAAA>>
@ATNG8:01066:02406
GATGGTAGCTATACGTATATCTATGTACTCATTCGTTTCGGAAGAGACAGGTACGTTAATAGTTAATAGCGTACTTCTTTTTTCTTGCTTTCGTGGTATTCTTGCTAGTTACACTAGCCATCCTTACTGCGCTTCGATTGTGTGCGTACTGCTGCAATATTGTTAACGTGAGTCTTGTAAAACCTTCTTTTTACGTTTACTCTCGTGTTAAAAATCTGAATTCTTCTAGAGTTCCTGATCTTCTGGCTCTCGTAGACAGATACTACCATCGTTCCTTCTGGAGTCT
+
;44>5;@BABC@CCCCCCDDBBBCBBBBCDCB@BDDD>BB?B@CBBBCCB?CCCBA>@>BBBB?B>AABBBBBB@=887777%:@8@;<>:?CBC>BBB?BB<==>CCC?CCAC><>@:?>>:>;AAA@@=>>:@???7;;>===<<ABAA@<<=A<A??:?A<A;@@@A@??@@;A????3?;?;=9888*8:333(------7;<=08888+6==@A=D<>><>?==>==<A7::AA@@:?>><AAA>>>==>??@B???@@<<688966130629---/=;=9
@ATNG8:01069:02376
GATGGTAGGCACTGCGCACACATCCCAGAAGATCAGGAACTCTAGAAGAATTCAGATTTTTAACACGAGAGTAAACGTTAAAAAGAAGGTTTTACAAGACTCACGTTAACAATATTGCAGCAGTACGCACACAATCGAAGCGCAGTAAGGATGGCTAGTGTAACTAGCAAGAATACCACGAAAAGCAAGAAAAAAGAAGTACGCTATTAACTATTAACGTACCTGTCTCTTCCGAAACGAATGTGTACGTGTGACGTACGTGATCGTTCCTTCTGAGTCT
+
<?<?86667:;;??@@;A<@;;;BB=AAD@@;;:BC@CAC>====>8=<7;7;@<;;;;<,<3997=<>?=;77.33:2:@@>0<@<<.555&5556;6659<<55259<<8=A?559??@BCAABDAAACDC@CBBC?AAAAAD??<>?@4405553<<<@;?><788:@@>997<987877(7==8556665$/6/5/////5:?:?7;;@A;?=?>BBC@CCCBBCB?A>AAA9A??:?A???AAA@A:00A000@087=>>CC@C?C>AABBB?=>
@ATNG8:01072:02404
GATGGTAGTATCTGCACACTCTGTCCAGAAGATCAGGAACTCGTAGAAGAATTCAGATTTTAACACGAGAGTAAACGTAAAAGAAGGTTTACAAGACTACACGTTAACAATATTGCAGCAGTACGCACACAATCAAGCGCAGTAAGGATGGCTAGTGTAACTAGCAAGAATACCACGAAAGCAAGAAAAAGAAGTACGCTATTAATATTAACGTACCTGTCTCTTCCGAAAACGAATGAGTACGTGTGACGTACGTGAGCTACCATCGTTCCTTCTGAGTCT
+
//:;499:>:955<<;;<<655;54.49949;544:574:8---6--(-93:6/333388+8389333377779.774444&4:5:4;;09:;.5555559945458>>25558<:555:9;97-------059:7<;;;;;<<7;8;94.49988843-3:;;340384933,3377;1933,33333$371722222667.5.522+2+274445:44448838-3333&39:6:<<444<;;;:3555<<=<<;@===>=;>////*/;?<?@BBA888
@ATNG8:01073:02385
GATGGTAGTGCGTGAGAGAGAGACCCAGAAGATCAGGAACTCTAGAAGAATTCAGATTTTTAACACGAGAGTAAACGTAAAAAGAAGGTTTTACAAGACTCACGTTAACAATATTGCAGCAGTACGCACACAATCGAAGCGCAGTAAGGATGGCTAGTGTAACTAGCAAGAATACCACGAAAGCAAGAAAAAAGAAGTACGCTATTAACTATTAACGTACCTGTCTCTTCCGAAACGAATGAGTACTGTATCTATGTGTGCGCTACCATCGTTCCTTCTGAGTCT
+
BDED@CCCCCCDBCBBCCDDCB@@?=@BC@DCCB998:>AABCCBB@BC?B@BA>77777)86BBBBBBCCB@@<ABBFDDC5@@<@5;;;6;BB@BCCCCCB;:7;?CC@FCC?C@BBCDBBBCCCCCCCC@CCBB>AAAABAAB<@<@@@>ACCECCCC?BBBBBB@BB>AA@499999+9<<;99::::%9@;A;<;AAA@@<A=??>>;><@@CCB@CBAAAAA>A@BBA:B::7:BBBBCBBBBBBD>>>BBBBBAA@AAA=A@A>>:=6;4::<:::??
@ATNG8:01074:02379
GATGGTAGCGCACACATAGATACAGTACTCATTCGTTTCGGAAGAGACAGGTACGTTAATAGTTAATAGCGTACTTCTTTTTCTTGCTTTCGTGGTATTCTTGCTAGTTACACTAGCCATCCTTACTGCGCTTCGATTGTGTGCGTACTGCTGCAATATTGTTAACGTGAGTCTTGTAAAACCTTCTTTTACGTTTACTCTCGTGTTAAAAATCTGAATTCTTCTAGAGTTCCTGATCTTCTGGTCTACTACACTGTACTCTACCATCGTTCCTTCTGAGTCT
+
;;>@ACBC>CCCCBBBCCCBBBD>BBBCCBBA?BCCD>CC?C?DEBBBCC?CCCCC=C?BBBB?C?BBCC@@@DD@BBBBB1BB>AABB<BB@@>@DGACC>AABDDD@BBBCBBBC?DCD?C?CCCCCCBB?BBCB?CCCCCBBBCDCDDBBBB?CBB?BB?B?BBBCBCCAA=?>>>?6=;?<9999*;CAAB>BBLCCCDCCC@CCCC5CCBCE@D@DD@B@BBDBB?B@CBCCBB>@@A=ACCCCCCCCBBBCCECCCCD@@@@CB@B?B?CDDBB@@A
@ATNG8:01078:02387
GATGGTAGAGAGAGCTCTCTCATCGTACTCATTCGTTTCGGAAGAGACAGGTACGTTAATAGTTAATAGCGTACTTCTTTTTCTTGCTTTCGTGGTATTCTTGCTAGTTACACTAGCCATCCTTACTGCGCTTCGATTGTGTGCGTACTGCTGCAATATTGTTAACGTGAGTCTTGTAAAACCTTCTTTTTACGTTTACTCTCGTGTTAAAAATCTGAATTCTTCTAGAGTTCCTGATCTTCTGGTGAGATATGCATGATGCTACCCATCGTTCCTTCTGAGTCT
+
>9=@:?BBBCCBAACACBBJGCCCCCCBCBCE@DBBB<CC@C?CCBBBBB?BBB@A<A?BACB?B>BBBBAABBC><<<<<1>A?B???9?AAC?BBC>BB;879BCC@>>>AAAAA;>>@9>9>@@@>===;AA<<8=?A>>=>>>@>@>?>>@;<<<;??;?9>>>>?AA?A;?AAAA5A<A9=9<<<+99666(--6---799<4:::;+9==AA<A<>=9=??>>>>;>:>?@???;??A>C>==>==A>>>?@@<<<8666.6---60607+-,77,--3
@ATNG8:01085:02419
GATGGTAGGCACTGCGCACACATCCCAGAAGATCAGGAACTCTAGAAGAATTCAGATTTTTAACACGAGAGTAAACGTAAAAAGAAGGTTTTACAAGACTCACGTTAACAATATTGCAGAGTACGCACACAATCGAAGCGCAGTAAGGATGGCTAGTGTAACTAGCAAGAATACCACGAAAAGCAAGAAAAAGAAGTACGCTATTAACTATTAACGTACCTGTCTCTTCCGAAACGAATGAGTACGTGTGACGTACGTGAGCTACCATCGTTCCTTCTGAGTCT
+
><=C@CCC@EBB@B@@@ABEB;;:F>CCC@BBDD99;:?BBCBCBB?BC@B@CCCBBBCB3C@CBCCCCCCBBB>>?@AGEE5GD>A;@BB7ACHAGDCCCCA@@<@?BC?CBC@CBBAAAAAAA@ACBA@<==??:??@AABBB@C?BAB?BBA@ABBD?CBBBBB?BB?BBC?A=6888&555.22222$272:AA?;;;AB1858@@?<B<=====9=??>>>@<@:>=A9:@?=:::A::99989AAABDBBBAAAAAABB?A>>??=A=A?CCCBBB@@
@ATNG8:01087:02413
GATGGTAGTGTCAGTGCGCGTGTCCAGAAGATCAGGAACTCTAGAAGAATTCAGATTTTTAACACGAGAGTAAACGTAAAAAGAAGGTTTTACAAGACTCACGTTAACAATATTGCAGCAGTACGCACACAATCGAAGGGCAGTAAGGATGGCTAGTGTAACTAGCAAGAATACCACGAAAGCATGAAAAAGAAGTACGCTATTAACTATTAACGTACCTGTCTCTTCCGAAACGAATGAGTACTACTCTCAGAGACACACTACCATCGTTCCTTCTGAGTCT
+
5<<<>BCCCCBBBCCCCCCCBBBB@BCC@CCBBBC?B>BCCAAAE?BB?B?BBBA@CCD2C?A@@CCCCCBBB=??ACCCC5AA=@=AAA7ACEACBCCCCDCC?B@BD?AAD?BABACBBCCCBCBCBBB?A@@C?CC>CBB@A>A@BBB?CBCCCCAB?BCBBBA@BB?BAA;@A999*9???BCCCC2BB?B>>9AAAFD:>:>@AA<@;@ACCC?CAAAABC9><>?=8@8979BBBBCCCCAAAAAACCAACCA>>>BA<@@@@@<A:>9=<?<==>=
@ATNG8:01091:02372
GATGGTAGATACTCGCTGATACACCCAGAAGATCAGGAACTCTAGAAGAATTCAGATTTTTAACACGAGAGTAAACGTAAAAAGAAGGTTTTACAAGACTCACGTTAACAATATTGCAGCAGTACGCACACAATCGAAGCGCAGTAAGGATGGCTAGTGTAACTAGCAAGAATACCACGAAAAGCAAGAAAAAAGAAGTACGCTATTAACTATTAACGTACCTGTCTCTTCCGAAACGAATGAGTACTGTATCTATGTGTGCGCTACCATCGTTCCTTCTGAGTCT
+
;BBEACCDCCCBCCCCCCCC@@9996;CC?CBCC:858<?AB>>?C@BB@B?A@@@AAAA3B?BCBAAAAB@@?8:;9:;;;*;C@C@DFF<CCC@CCDDCBC;;:;@CB@A@@=@ACBCBHECCAAACBBB@CBBB=@@@ABAA@>@@CAA?AECCCBBB@@@?AAA=AB?AAA<>@9999+:==9;@@@@@(@<7////=AA>@7;7:?@A7;7;@CCC@CCAAA=>3929>>9=9948?@CDCCBBBCCB@??CBBBCA??B>>:>??>@8<8<5::====@@
@ATNG8:01097:02383
GATGGTAGTATCTGTCTACGAGAGCCAGAAGATCAGGAACTCTAGAAGAATTCAGATTTTAACACGAGAGTAAACGTAAAAAGAAGGTTTTACAAGACTCACGTTAACAATATTGCAGCAGTACGCACACAATCGAAGCGCAGTAAGGATGGCTAGTGTAACTAGCAAGAATACCACGAAAGCAAGAAAAAGAAGTACGCTATTAACTATTAACGTACCTGTCTCTTCCGAAACGAATGAGTACTACTCTCAGAGACACACTACCATCGTTCCTTCGAGTCT
+
44<<5<>A;;9;;=>C>>@?>BBBC>ACB@CBAA;:6:399AA@@C?@><@?@@B::99+747338::;;;;=36699999$45.5.555&555.5655995555:744.9:9.48>>9;569>9;?>><B:>;99:<>>>@><=1:2:9924444<<::6>=BB=B=@@?BBC<??BBB>?????==??,?@<===@@@@??<?8==;:18188;;B<@????@?;?4:==599948;@@@CBAA??>><@A;::<///7779/778//(/(/(..55.22
@ATNG8:01067:02442
GATGGTAGGCGACATACATACGCGCCAGAAGATCAGGAACTCTAGAAGAATTCAGATTTTTAACACGAGAGTTAAACGTAAAAAGAAGGTTTTACAAGACTCACGTTAACAATATTGCAGCAGTACGCACACAATCGAAGCGCATTAAGGATGGCTAGTGTAACTAGCAAGAATACCACGAAAGCAAGAAAAAGAAGTACGCTATTAACTATTAACGTACCTGTCTCTTCCGAAACGAATGAGTACCTCTCAGACGCTCGTCCTACCATCGTTCCTTCTGAGTCT
+
8<=>@CBB@BBBB;:9CCCBAAB@@=AAC=ACA@@>-0+0<>>>>>4444868=595@=@+B?BBCBBBA;;4;B;A@@@CCC1CC;94999+9:<455554;;45057::5:==99=>>@BBBBC;;;CBBCACCCC?BBCDDD?C?CAAAA?AACCCCAA>ABBBCC?CE9:9B@BBBBB<AAB>ABCCC1?;7:000=::?A?B?BBBB@B@BCBAA>AAB???C?D?CCD<??A=??ADCCC>AABAAAB999A???B=A??;?>BBBAE=A7::888;;;
@ATNG8:01067:02444
GATGGTAGGACGAGCGTCTGAGAGGTACTCATTCGTTTCGGAAGAAGACAGGTACTGTTAATAGTTAATAAGACGTTAACTTCTTTTTTCTTGCTTTCGTGGTATTCTTGCTAGTTACACTAGCCATCCTTACTGCGCTTCGATTGTGTGCGTACTGCTGCAATATTGTTAACGTGAAGTCTTGTAAAACCTTCTTTTTTTACGTTTACTCTCGTGTTAAAAATCTGAATTCTTCTAGAGTTCCTGATCTTCTGGTGTCGTCTATCATGTACTACCATCGTTCCTTCTGAGTCT
+
56<<7:;5.499555<<9:8:///,//:7955.54//(/7)/)//)//777)555559.5.5:99)/)//)/--9;)/)/93777777$77288<;24455.555.5965559:;46659:7//)/:95;79666665<8<<<<06699::////67888-/)/773996=9::;;:5;;;;6:;<==0=:?666@GG@@#55;99099555<;6667<:::$55555.5.5:.55><?<?7?7;;;<<<259@.99;555955;:9957<77//)///994:6<8<>==<<55
@ATNG8:01067:02446
GATGGTAGGAGACACGTCGCACACGTACTCATTCGTTTCGGAAGAGACAGGTACGTTAATAGTTAATAGCGTACTTCTTTTTCTTGCTTTCGTGGTATTCTTGCTAGTTACACTAGCCATCCTTACTGCGCTTCGATTGTGTGCGTACTGCTGCAATATTGTTAACGTGAGTCTTGTAAAACCTTCTTTTTACGTTTACTCTCGTGTTAAAAATCTGAATTCTTCTAGAGTTCCTGATCTTCTGGCGCTCTGTCACGTCTGCTACCATCGTTCCTTCTGAGTCT
+
@;?D?BBC?CDCCCCCC9;;CBBCFCCBB@9:9;ABC>BB@B@CCBCCBB?CEC8879?BBBD?C?BB@@BAAAD?CBAAB1BB@C@@@:=BBB@BAA@CC?><>BBB<@@>=>??A;AAA:A;@@@@@;<;=BA>>7;;>>>>>@ABBA@>>>@<>>=;?B=B:>=@@ABA@@;@@BBB5@<@=?@?@=/;=777,66<99;A>>><?AAA/AAAAA=A<>>;>A@@===<A<@@@?>>;AAD>>>>@@?=>=@@@>::;ABCB<??=>>:>:><@@@AAA::
@ATNG8:01067:02460
GATGGTAGTATCTGCACACTCTGTCCAGAAGATCAGGAACTCTAGAAGAATTCAGATTTTTAATACGAGAGTAAACGTAAAAAGAAGGTTTTACAAGACTCACGTTAACAATATTGCAGCAGTACGCACACAATCGAAGCGCAGTAAGGATGGCTAGTGTAACTAGCAAGAATACCACGAAAGCAAGAAAAAGAAGTACGCTATTAACTATTAACGTACCTGTCTCTTCCGAACGAATGAGTACATAGATATACGTATAGCTACCATCGTTCCTTCTGAGTCT
+
:;<<8<;;:==;566<<>@@@?>;;7;<<7<=;;;<8<8==<=>>=?BB>B=ABBBBBBB3B@CAAA@?@:999,7;?AABB5BA=A4;;;6;BB?B;;;BCB:;40+0;6;>@+//;:BBCCCB@>@0000+00:924:::::33-5:;>C?BBBBCC@A>ADBCBB??;=;@=,00@==5:09299999(8>8;78;><<;A<@<>>AA6;7:ACCC@@;;:@?@;@59:8<??;>??ABBBBCECB???CAA>;;:>?8853797;B@B>C<AAAA@A?>
@ATNG8:01069:02456
GATGGTAGTGATACAGATCAGACACCAGAAGATCAGGAACTCTAGAAGAATTCAGATTTTTAACACGAGAGTAAACGTAAAAAGAAGGTTTTACAAGATTCACTTTAACAATATTGCAGCAGTACGCACACAATCGAAGCGCAGTAAGGATGGCTAGTGTAACTAGCAAGAATACCACGAAAGCAAGAAAAAGAAGTACGCTATTAACTATTAACGTACCTGTCTCTTCCGAAACGAATGAGTACTGCGTCTCACTCTCGCCTACCATCGTTCCTTCTGAGTCT
+
BBBB@CCCCCCCBBCDCCCBBBCCC?CBB?BCCCBB?B@BBBBBBC@BB?B?BBBCCCCC1B?BBBCCCBCCCC>CCCCDCC5BA?A5;;;-;@D@CFGACBBBB=A?CE?BBC@CCBBBBCBCBBCCABBB>BBBB?BBBBBBBB?B?B>?=?BBBBBBB>BBBBAA>AB?BCB>AA???8?=;::;;;;,00)/==>B@???<@=><<>:>;?<<<@:@>@A;>>9?<ABD:?BB?BCAA:::AAAABBBBDBAACCBB>@AD?A?BBB<;7;<>>@<<<>>
@ATNG8:01070:02457
GATGGTAGAGTATCATGTGTATCTACCAGAAGATCAGGAACTACTAGAAGAATTTCAGATTTTTAACACGAGAAGTAAACGTAAAAAGAAGGTTTTACAAGACTCACGTTAACAATATTGCAGCAGTACGCACACAATCGAAGCGCAGTAAGGATGGCTAGTGTAACTAGCAAGAATACCACGAAAGCAAGAAAAAAGAAGTTACGCTATTAACTATTAACGTACCTGTCTCTTCCGAAACGAATGAGTACATAGATATACGTCATAGCTCACCATCGTTCCTTCTGAGTCT
+
:<<C?BCB?@;=B><><6659994//)///)////44./)//////9749>.55)4444:==>+=8;999955.5555)5555555$5>7<9<?>/?A@?DBAA@;;00,06;>:=@B8=BB@A?@@AAADCCCBB@CCBB>AACCFBBB>B=?9:6;@CCCBBB@@@?C@@;@@:998<AA>==7;;;5;>??@@'??<7808:9=<<>=B7;:??<A=>>CFG@CCE=;;B?A>CBC>CBB?AA?>;=000//8986685---,,,2,,-73//4::6;6<6::=@BBB>
@ATNG8:01072:02448
GATGGTAGTACATGATAGACGACACCAGAAGATCAGGAACTCTAGAAGAATTCAGATTTTTAACACGAGAGTAAACGTAAAAAGAAGGTTTTACAAGACTCACGTTAACAATATTGCAGCAGTACGCACACAATCGAAGCGCAGTAAGGATGGCTAGTGTAACTAGCAAGAATACCACGAAAGCAAGAAAAAGAAGTACGCTATTAACTATTAACGTACCTGTCTCTTCCGAAACGAATGAGTACGATGAGAGAGCTCTCTCTACCATCGTTCCTTCTGAGTCT
+
CBBB@BDCCCDCBCAABEEG99:BBAEDD@CCBBAA>A?BBCCCBB@A@>@@BBCCCDCC5B?BBCCCCECCCC>CBBCDDD5CB=B6::97:DC@BBBBBCCCC?B?AA?BBB?BBCCB@A@CCDDCBBBEACDCC@B???AB@@=B?B@A?@BBCCBCC?CBCBBB=AA@BBA=??887*9=>9:::::.9A?B???CCKCC>A?>BBB8;7;BCCCACBBAAAA=A>BBB=B@@=@AAAAAABBBBBCAABCCBBBBB@;@B?>>?=@?B>C<>>C>>>BB
@ATNG8:01072:02459
GATGGTAGAGTATCATGTGTATCTCCAGAAGATCAGGAACTCTAGAAGAATCAGATTTTTAACACGAGAGTAAACGTAAAAAGAAGGTTTACAAGACTCACGTTAACAATATTGCAGCAGTACGCACACAATCGAAGCGCAGTAAGGATGGCTAGTGTAACTAGCAAGAATACCACGAAAGCAAGAAAAAGAAGTACGCTATTAACTATTAACGTACCTGTCTCTTCCGAAACGAATGAGTACGTGTGACGTACGTGAGCTACCATCGTTCCTTCTGAGTCT
+
///<7=AAADCDBCCBBBBBFBBBC?BAA?BAB<>>49.9<:=97;)//)//:977997'74566A@@BBBBD;A;:;;;;(:@9=244)4;;8=<;>@@@::39;??=@??=??=;BB;;0>A0009980<>00*/7777:::4;:@@B@CBBAC@:965<=;;;843,333,3899=8>@@6??>>>.9?8=>?>865;83837//..3.38555.59555993959==5:@=5>?=>>===999<@@;:;;:;@@B@AAC=?000>9;)0*/9:9;??>
@ATNG8:01081:02460
GATTAGTGTGTCTCTGAGAGTAGTACTCATTCGTTTCGGAAGAGACAGGTACGTTAATAGTTAATAGCGTACTTCTTTTTCTTGCTTTCGTGGTATTCTTGCTAGTTACACTAGCCATCCTTACTGCGCTTCGATTGTGTGCGTACTGCTGCAATATTGTTAACGTGAGTCTTATAAAACCTTCTTTTTACGTTTACTCTCGTGTTAAAAATCTGAATTCTTCTAGAGTTCCTGATCTTCTGGACGACGCGCACTGACACTACCATCGTTCCTTCTGAGTCT
+
:69;BBCCDDCBCCCCCCCBBBCCCCBBBB@BBBC=BB?B@CBCBBBD@DBCCC@C@CCCC@D@GBBCCCCCC@CCCCC5CC=BACE=BBBC@CCCACC?AA@EBBACCDDECCC?BBC@D?EBBBBCBE@CC@@<A@@@ABBBCCCEEB??@?BBC?BB?B@CCCDCCCCC?;;;AA7A>C>;;;;;*;CABC?BEDECCCAAA>BBBB5ACCCE>A>AB@BECBBBB?B?BBBCCC@CCC@ED:::CBBBBBBBBBBBBBB?B?@?B?C?C?BB@@@@>?
@ATNG8:01085:02443
GATTAGTGTCATATGAGAGTGTGTACTCATTCGTTTCGGAAGAGACAGGTACGTTAATAGTTAATAGCGTACTTCTTTTTCTTGCTTTCGTGGTATTCTTGCTAGTTACACTAGCCATCCTTACTGCGCTTCGATTGTGTGCGTACTGCTGCAATATTGTTAACGTGAGTCTTGTAAAACCTTCTTTTTACGTTTACTCTCGTGTTAAAAATCTGAATTCTTCTAGAGTTCCTGATCTTCTGGCTCTCGTAGACAGATACTACCATCGTTCCTTCTGAGTCT
+
95;7@CCBBBC:;;BBCCCCBBBBBBDD@>=@A@C>BB?B@BBBCCCD@DFCBB@C@CCDC@DBCCCCCCCBC@CCGDG5@@?@BCC=BBBA@BBA>BB=AAACBB@CCCCCCDE@CCC@C@CBBBBCBD?CBCC@CBBCCCCCBCCCCBBBB@CBB?BC@D@CCBBBBCCC@CCCDG;B=A5;;;;;*;CCEE;;;BCECG;=;@CBCB2B;;;BBFABB@A@@CCAA@AAGGCCCC@A@BACCCCCCCCCCDCCCBBCCCC?BBCBC@B?B?BDBCCAAA
@ATNG8:01085:02448
GATGGTAGTGTCATATGAGAGTGTGTACTCATTCGTTTCGGAAGAGACAGGTACGTTAATAGTTAATAGCGTACTTCTTTTTCTTGCTTTCGTGGTATTCTTGCTAGTTACACTAGCCATCCTTACTGCGCTTCGATTGTGTGCGTACTGCTGCAATATTGTTAACGTGAGTCTTGTAAAACCTTCTTTTTACGTTTACTCTCGTGTTAAAAATCTGAATTCTTCTAGAGTTCCTGATCTTCTGGCTCTCGTAGACAGATACTACCATCGTTCCTTCTGAGTCT
+
?:9@<?A@@@CCCCCGGFCCCCCCCCCCCCCC?B@@@<@A?B@BBBBB;;695<B@<B?BA?@?B@BBBBBABBB@BBDDD3BC>@@BB=A;;;6;5>;>@;999>>=9>@>:96>>8<@@=@=@>>@@@BC?CCBB?AC;<<;BBB@A@A;;;?;;::9=@;@;@@@@BBDCC;99CCC8B<@<@@AAA,@?;;;0:>>>?@;:9>29595(599:<8<:>C<<====00*0*0077;=3=9429?>A@BBB@@@BB@A@@BCC7;;@@@=@=@@AAABBBAA
@ATNG8:01089:02451
GATGGTAGGACGAGCGTCTGAGAGGTACTCATTCGTTTCGGAAGAGACAGGTACGTTAATAGTTAATAGCGTACTTCTTTTTCTTGCTTTCGTGGTATTCTTGCTAGTTACACTAGCCATCCTTACTGCGCTTCGATTGTGTGCGTACTGCTGCAATATTGTTAACGTGAGTCTTGTAAAACCTTCTTTTTACGTTTACTCTCGTGTTAAAAATCTGAATTCTTCTAGAGTTCCTGATCTTCTGGCGCGTATGTATGTCGCCTACCATCGTTCCTTCTGAGTCT
+
44555:>>?56599:9995AA@BC?BBBBBAA=@@@@7::?B@BBDCBCC@AA<:<?B?BDCC?C@CCC@DBB@D?AAAAA0AA?BBCC=BA@@29557996;;<9:;6555995555:9939399<566559=566:<<<=<<<;669E???CC:>00+0>*0)0//5;<<<>7;5555&5.9.5<@<@$95999.59=??>:99925>>>*;656;9=8>=:6544///)/)/////:6<<<8<6969<99;;555<==@??><<997B6:29=@@@>>999
@ATNG8:01097:02442
GATGGTAGACACGTGTGCTCTCTCGTACTCATTCGTTTCGGAAGAGACAGGTACGTTAATAGTTAATAGCGTACTTCTTTTTCTTGCTTTCGTGGTATTTCTTGCTAGTTACACTAGCCATCCTTACTGCGCTTCGATTGTGTGCGTACTGCTGCAATATTGTTAACGTGAGTCTTGTAAAACCTTCTTTTTACGTTTACTCTCGTGTTAAAAATCTGAATTCTTTTAGAGTTCCTGATCTTCTGGACAGAGTGTGCAGATACTACCATCGTTCCTTCTGAGTCT
+
AA@@<@=AABB966>;;?BBCCBBCBBBAA@B>BBFE?CG@B?BB@@@@A5:8?=>>A6979A<A?BBBAABAAC?A@AAA2@C?A>>>8;??A9=:::)8<5773332+2967A@BB<>>?;@<BBAAA?@?=BA@@7::?<==>=>=@@B<;;B;;;;;?A6;8;;;EB>>>@:>=?AA6><>=@@A@@.;;@AA9>>@AAAA==><====,=///@9@7A>@@2===--*-+-7977;7;;;=>>>?>>>CAAA>>>?>==>@:>=AAA=A;?;?AAAAAA?
@ATNG8:01102:02429
GATGGTAGTGTGTCTCTGAGAGTAGTACTCATTCGTTTCGGAAGAGACAGGTACGTTAATAGTTAATAGCGTACTTCTTTTTCTTGCTTTCGTGGTATTCTTGCTAGTTACACTAGCCATCCTTACTGCGCTTCGATTGTGTGCGTACTGCTGCAATATTGTTAACGTGTCTTGTAAAACCTTCTTTTTACGTTTTACTCTCGTGTTAAAAATCTGAATTCTTCTAGAGTTCCTGATCTTCTGGATAGCGACGCGATATACTACCATCGGTTCCTTCTGAGTCT
+
///7299::7///::::<9555999455<<::59333/5>8>:=<<;;==555555./)/://)/4///99;555.59;;<+=><>?C><;;<<7<6616@8??;===7<<><==66.555.4.555;999=7;;;>266>?;669====40//7)///)/:6:69;44455.559990;9>7;<>==+>666>>0;666<;<=6646AAA+;;;55.56::.449:844.4.--,,,,(,-/2//499;:5559555555///)////)/383:6;8:;==55
@ATNG8:01103:02461
GATGGTAGCTATACGTATATCTATGTACTCATTCGTTTCGGAAGAGACAGGTACGTTAATAGTTAATAGCGTACTTCTTTTTCTTGCTTTCGTGGTATTCTTGCTAGTTACACTAGCCATCCTTACTGCGCTTCGATTTGTGCGTACTGCTGCAATATTGTTAACGTGAGTCTTGTAAAACCTTCTTTTTACGTTTACTCTCGTGTTAAAAATCTGAATTCTTCTAGAGTTCCTGATCTTCTGGCGATATCATCAGCAGCTACCATCGTTCCTTCTGAGTCT
+
BBBB?CCCCCBCCCCCGDBBBCCBBBCCCCCCAEBBC>BC@C@CBBABBC@CCB@@=??BBBA?A?CCCAADA=A@AAAAA/CC?B@BB>BBBC?ACC?CC>>=>DBB?BBCC@@AA7=<A;A;AAA@><<A;BB>==5<<==>>AACCBBB?@<@??<?A<?<?@@@@BAAA;???AB6B<?:;;;;;*:>888-8;>;;;====;???@/?AAAA=B=;;7<@@A===:=;>?@@@D;>>?<>>>CBB>>>===CA@@;;;<@>>>A;?;>;>???<;;;
@ATNG8:01104:02467
GATGGTAGATACTCGCTGATACACCCAGAAGATCAGGAACTCTAGAAGAATTCAGATTTTTAACACGAGAGTAAACGTAAAAAGAAGGTTTTACAAGACTCACGTTAACAATATTGCAGCAGTACGCACACAATCGAAGCGCAGTAAGGATGGCTAGTGTAACTAGCAAGAATACCACGAAAGCAAGAAAAAGAAGTACGCTATTAACTATTAACGTACCTGTCTCTTCCGAAACGAATGAGTACTGTACTATGTGTGCGCTACCATCGTTCCTTCTGAGTCT
+
4::==BBECCCCCCCCBBCCBA@@@9@AA>??@@AA=@=@BCCDBB?AA<A:???===>>+:6=::444:?BB?6=:BAAAA2AA=C5;;;-;A@9AA9;6;;99.9.9=38;A;@@BBCDCCDECCCCCAA<A@;<7;AAACCBC@EAEBB?BB@AABBB@CBBBAA=AA;>=;6=>777)8==8@BCCC2??<:AAAAA::6+-+-666(-*-8>@A=BA@>=992718==6?9838?@@@CCCBB::9CCECCCBC@AA;;5;;79=;@;>9>?A989>>
@ATNG8:01105:02458
GATGGTAGTGCGTGAGAGAGAGACCCAGAAGATCAGGAACTCTAGAAGAATTCAGATTTTTAACACGAGAGTAAACGTAAAAAGAAGGTTTTACAAGACTCACGTTAACAATATTGCAGCAGTACGCACACAATCGAAGCGCAGTAAGGATGGCTAGTGTAACTAGCAAGAATACCACGAAAGCAAGAAAAAGAAGTACGCTATTAACTATTAACGTACCTGTCTCTTCCGAAACGAATGAGTACACACTCTCATATGACACTACCATCGTTCCTTCTGAGTCT
+
ACDD@CBBCCCCABBCCGCCDCCCC>BCD?CCCBAA?A?@@CDCBC=ACAD?@A@CBCCC+A?BBBBBBBBBBD>AA@@@@@0A@>C5;;;4;CCAC;;;DFECC>B?BD@CCB?AABBBBDBCEECCCCBB<@?>>:@@?AAAAA>B@BBB@BBBCCCCA@ACAAAA?BB?BA@<@A<<<5>>=9:::99(9A?B9:8BB@A@<B=@?==8=8=>BBB@CBCBCBB=A?ABB>CBB?BBBBBBBCCCBBBBBBBB@BCAAAADC=AABBC@B@B@BBBBA@@A
@ATNG8:01108:02452
GATGGGTAGCGCGACGAGCGTAGACCCAGAAGATCAGGAACTCTAGAAGAATTCAGATTTTTGACACGAGAGTAAACGTAAAAAGAAGGTTTTACAAGACTCACGTTAACAATATTGCAGCAGTACGCACACAATCGAAGCGCAGTAAGGATGGCTAGTGTAACTAGCAAGAATACCACGAAAGCCAAGAAAAAAGAAGTTACGCTATTAACTATTAACGATTACCCTGTCTCTTTCCGAAAACGATGAGTACTGCGTCTCACTCTCGCATCGTTCCTTCTGAGTCT
+
49444)4:4449555;<<<=B6:6>D<@BB7;9>4445:7553;=5424;4<,73333333$/89///;;///:=33259999(44.57===066>=@AAA@B>;;5;<@@5;:?4999895<=55655::5406;;;8/0/;;>?A2;5;;:29C=;?;???@@@???8=;9=0/)/----(--(/(/9999:%99422+2255555.5+2253272....(...'.3555222'227888)2258:92......59<;;;:=897833388;7?=B=@?>83333
@ATNG8:01108:02467
GATGGTAGCAGACGTGACAGAGCGCCAGAAGATCAGGAACTCTAGAAGAATTCAGATTTTTAACACGAGAGTAAACGTAAAAAGAAGGTTTTACAAGACTCACGTTAACAATATTGCAGCAGTACGCACACAATCGAAGCGCAGTAAGGATGGCTAGTGTAACTAGCAAGAATACCACGAAAGCAAGAAAAAAGAAGTACGCTATTAACTATTAACGTACCTGTCTCTTCCGAAACGAATGAGTACGATGAGATCTCGTGTTCTACCATTCGTTCCTTCTGAGTCT
+
--883:///555<<666>>=<=<>>99::059BBBC@C@B@@ACCB=AA<?9?@>89883$3,333338888==/34<=<;<*9949.555&5;<79;;655;49.9344.4557<<<59669;>?AA:9:@<;@9944=:<?BBB?A?A;<6;AA@BCBB>A?????<?C<787:>=899+9988<===<<&<:-555555///(/(.33349279==>:=;555;9486/00(000*0//:?>@A@===BBB>88??68486--(--(-5:6<9=9==?A><<?
@ATNG8:01109:02439
GATGGTAGTACATGATAGACGACACCAGAAGATCAGGAACTCTAGAAGAATTCAGATTTTTAACACGAGAGTAAACGTAAAAAGAAGGTTTTACAAGACTCACGTTAACAATATTGCAGCAGTACGCACACAATCGAAGCGCAGTAAGGATGGCTAGTGTAACTAGCAAGAATACCACGAAAGCAAGAAAAAGAAGTATGCTATTAACTATTAACGTACCTGTCTCTTCCGAAACGAATGAGTACAGAGAGTACGATATGTCTACCATCGTTCCTTCTGAGTCT
+
AABC?BBCCBBBCDCCCDDBBBBDD?BBCADDDCBB?C?BBBCCCC?AA>B?B?BBCDDD2D?BBCCCCBCCDD>CBBBBBA2BB;A4:::6;CC@BBBCCDCAB@B@CC?BBB?@?BBCBBBCCCCCCCCC@DCAB?ABB@@A@?;A>C;;:;CBBCCCB?BCCCCB?BB>BBB;??888*:=<899999(3>8><>>BBBBD<?<;><<1818?C@A=@A;;;BB@D?CCC>CAA?AADBBBCCCCBBBBBAAABCBB???B@9>;<<>;A;A7>=A=??@@
@ATNG8:01111:02437
GATGGTAGATACTCGCTGATACACCCAGAAGATCAGGAACTCTAGAAGAATTCAGATTTTTAACACGAGAGTAAACGTAAAAAGAAGGTTTTACAAGACTCACGTTAACAATATTGCAGCAGTACGCACACAATCGAAGCGCAGTAAGGATGGCTAGTGTAACTAGCAAGAATACCACGAAAAGCAAGAAAAAAGAAGTACGCTATTAACTATTAACGTACCTGTCTCTTCCGAAACGAATGAGTACTACTCTCAGAGACACACTACCATCGTTCCTCTGAGTCT
+
::9A@A?CCBB@@@;9:9>=?AAAA<AAB?BBBAAB?B?CEBBBBB>AA?B?BBBA@CDD1C>BB@@>=<<<<<37394;;;*<<8<;>??2AAB=::;A@@BBB=B?@@=@BB?CCBCBBCCCCCCCBBBA=AA::7;BAACBBB?C?AAA=@@::;@AB=AABAAA@BB???83993333&7;;5;<==>>&8925777<9<>?0815568385//0<<6<@99:AC?C>AAE=BBB?B@@ABABBB:9:CBBA@?@BB@@@B??;>:9:<7<,//9999>>2
@ATNG8:01112:02468
GATGGTAGTATATCGCGTCGCTATCCAGAAGATCAGGAACTCTAGAAGAATTCAGATTTTTAACACGAGAGTAAACTTAAAAAGAAGGTTTTACAAGACTCACGTTAACAATATTGCAGCAGTACGCACACAATCGAAGCGCAGTAAGGATGGCTAGTGTAACTAGCAAGAATACCACGAAAGCAAGAAAAAGAAGTACGACTATTAACTATTAACGTACCTGTCTCTTCCGAAACGATGAGTAACGAGAGAGCACACGTGTCTACCATCGTTCCTTCTGAGTCT
+
A@CC?BBDDBBBCBCBCCCCDBCCD@AAB@CBBBAA?A>BBB@@BC@CD@D@AAABAAAA2?>BBBABBCBBBB:A@28888(9?9>8>>?5??A<@B=AAAB??<@@BB?CBB?@>A;;;AAAAAAAA>??<?@?B;??@::;>>;>=A?B?B>>>>>BA:@@AA::7;?;?BA9==@ED;>96177776)//(/>==@?@AAA:=8<8::9>;?666>:==A<;;;,/,/>>6@9::;==66.59<>?=?@?>==>>???@@A@<?>==><A8=7;;>>>?;<
@ATNG8:01067:02509
GATGGTAGGCACTGCGCACACATCCCAGAAGATCAGGAACTCTAGAAGAATTCAGATTTTTAACACGAGAGTAAACGTAAAAAGAAGGTTTTACAAGACTCACGTTAACAATATTGCAGCAGTACGCACACAATCGAAGCGCAGTAAGGATGGCTAGTGTAACTAGCAAGAATACCACGAAAGCAAGAAAAAGAAGTACGCTATTAACTATTAACGTACCTGTCTCTTCCGAAACGAATGAGTACACATCGTCGTGTCGTGCTACCATCGTTCCTTCTGAGTCT
+
44<=7<@@=>555>@@BBBCFA;;;09CC@C@@AAB;A>BBCBBCB@BB?B@A@@?@??@1??DCDAAACCCCC<A@@@@@@,@@;A=A@A7BCDAHCCBCDDBB?B@CC?BBC@BABBBCCCCDCCCCCCC?BBBB?BBBBBBBB?B?C??=@BCCBBBC?BB@@A@@CC@A@A<>?@@@9?=>;=::::.;A<B<:;AAB:;8:<AA==:=<@=A@@<@BBBBBC@C?BBB>BBB>AACCCCAABCCDB?BBBBBBC???BBB?BBBDC?A?A?DBB@@@77
@ATNG8:01068:02477
GATGGTAGTGATACAGATCAGACACCAGAAGATCAGGAACTCTAGAAGAATTCAGATTTTTAACACGAGAGTAAACGTAAAAAGAAGGTTTTACAAGACTCACGTTAACAATATTGCAGCAGTACGCACACAATCGAAGCGCAGTAAGGATGGCTAGTGTAACTAGCAAGAATACCACGAAAGCAAGAAAAAGAAGTACGCTATTAACTATTAACGTACCTGTCTCTTCCGAAACGAATGAGTACGATGAGAGAGCTCTCTCTACCATCGTTCCTTCTGAGTCT
+
::;A<AC@@?<<A==@>@?;==@BB?ADC>BBAB;;9:=@@???:;7BB@C@@@@00000'05/0///378878189;6>?>+;;8=5;;;1;??;>AAAD@@00,03<>7?CB>AA@?@@@ABCCCCBBBC@@@@B=@@BCBCBB>B?C;;7;BA@AC;;89ABBBB=???CCC?BB?>=7;;;800000(/=6///8?:9::4<4;;;:;A:99@??:?@A;:9C@C@BBD>BAA798?@@@ABABBBAAAA@@A>////////566<?:?0707<<CC@?@
@ATNG8:01073:02491
GATGGTAGTATAGAGCTCTACATAGTACTCATTCGTTTCGGAAGGGACAGGTACGTTAATAGTTAATAGCGTACTTCTTTTTCTTGCTTTCGTGGTATTCTTGCTAGTTACACTAGCCATCCTTACTGCGCTTCGATTGTGTGCGTACTGCTGCAATATTGTTAACGTGAGTCTTGTAAAACCTTCTTTTTACGTTTACTCTCGTGTAAAAATCTGAATTCTTCTAGATTCCTGATCTCTGGGCTGCGCTGATATGCGCTACCATCGTTCCTTCTGAGTCT
+
@;BC86;CCBCBCCC>A><<<<<=BCBDLCBB?ACCD>;<;;?BA>BBCC>AA@AA<@<@ABB@G@DCCCCCCBB@BCIIH5CBAB@@@;@CCGADEE@CB;;;AEDE@FCC;9:CE@BBB?C@BBBBB889?BCAB?BAAA@A=?@@B??=<<=5788;>C=D===///6<:9579::;/::>488888(7=878.788/..788<9===)9.//;4<1884>;7:6616*//88789977.5///./<9666>>>?>@;;7;>BAA=A;?<>>>>@AAB
@ATNG8:01078:02505
GATGGTAGACACGTGTGCTCTCTCGTACTCATTCGTTCGGAAGAGACAGGTACGTTAATAGTTAATAGCGTACTTCTTTTTCTTGCTTTCGTGGTATTCTTGCTAGTTACACTAGCCTTCCTTACTGCGCTTCGATTGTGTGCGTACTGCTGCAATATTGTTAACGTGAGTCTTGTAAAACCTTCTTTTTACGTTTACTCTCGTGTTAAAAATCTGAATTCTTCTAGAGTTCCTGATCTTCTGAATATACACATGATACTCTACCATCGTTCCTTCTGAGTCT
+
6>>>@CCCBCCCCCCAAAACDCBBBBAABC;:6;AA=AB?B?CBBABCC?A??BC@C<?>BB>A@BAAADBBBB=AADCC3AA>A@AA:ACBB@B=<6>?8?>?A@?<?AABD???9>8<5<7==>>??>>;>AAA8<=A888>>?@?@?@>>><@@A7;;:>:>=@AAAA;;7==ABB5A<A<@@@@>/>A;;;6;:99@@<<<;/7888(5;><95>28>;>@@@@BB<?<?==;9;7=>=D=AAAA@>><<>>>AAAAA@@<@@@?A=A9>7==AAA>>>
@ATNG8:01083:02491
GATGGTAGGCGTGTGAGAGTCTGCCCAGAAGATCAGGAACTCTAGAAGAATTCAGATTTTTAACACGAGAGTAAACGTAAAAAGAAGGTTTTACAAGACTCACGTTAACAATATTGCAGCAGTACGCACACAATCGAAGCGCAGTAAAGGATGGCTAGTGTAACTAGCAAGAATACCACGAAAGCAAGAAAAAGAAGTACGCTATTAACTATTAACGTACCTGTCTCTTCCGAAACGAATGAGTACTATGTAGAGCTCTATACTACCATCGTTCCTTCTGAGTCT
+
//7:3:@>;>;55;;:CCCAAA;:9)55<8@B;;;:6;=A@ABCBB?CEAB=<;000>??+?:?>:7337777818344===)33.349;;188=688222:69;4=79<;=<=:=??>A@A@B@@;;;?AA7;;BB:>@889;=>>1;4;;:5;;;;:888;?@@@BB?BE@B@?:89888(56539=9>9.55,2666<98877;67755.519:98?;;<=>668=A<>>D;BCB?BAA?998888>?AC?@?AA=@?>>>;;5;;<<=1818=@??@A>>=
@ATNG8:01087:02511
GATGGTAGTATCTGTCTACGAGAGCCAGAAGATCAGGACTCTAGAAGAATTCAGATTTTTAACACGAGAGTAAACGTAAAAAGAAGGTTTTACAAGACTCACGTTAACAATATTGCAGCAGTACGCACACAATCGAAGCGCAGTAAGGATGGCTAGTGTAACTAGCAAGAATACCACGAAAGCAAGAAAAAGAAGTACGCTATTAACTATTAACGTACCTGTCTCTTCCGAAACGAATGAGTACACACTCTCATATGACACTACCATCGTTCCTTCTGAGTCT
+
:=@B?BBCCBBBBCBFCCCCCCBBB@BBCADDAAAAACCCDBAAA@DC?C?CA@AADGD3C?BBBBEAAABBA;B=BBCCC5@@>B4;;;-9BC@AAACCDDDD@C@CD@CAA?ABBBBDCCCDCCCDBBB?BBBA>A@CBCDBA=A=@;;7<AAAEDCD@AAAAAB=BB?BBB<??A@A8>?>;?DKED2BD?>;;;>>=AD=D=A;;;:=:=?BCC@ABABBAA?A>BAC=BBC>AAEBBBABCCCCCAAA??DDBBBBBBB?BBCCC?B?C@CBBBBBBB
@ATNG8:01088:02512
GATGGTAGCGAGCGAGTGTGTATACCAGAAGATCAGGAACTCTAGAAGAATTCAGATTTTTAACACGAGAGTAAACGTAAAAAGAAGGTTTTACAAGACTCACGTTAACAATATTGCAGCAGTACGCACACAATCGAAGCGCAGTAAGGATGGCTAGTGTAACTAGCAAGAATACCACGAAAGCAAGAAAAAGAAGTACGCTATTAACTATTAACGTACCTGTCTCTTCCGAAACGAATGAGTACGATGAGAGAGCTCTCTCTACCATCGTTCCTTCTGAGTCT
+
45==8=C@@@BB;?;<=>>CHCCCCACBB@BBBC@A>A?@?CBBBB?BB>B?BBBBHDID2E@CCCCAAAA@BB6@@::9:9$596;.555&5;:9>DCCCDC<<6;=AA=BCC>@@>>@BCCDDDDDBBBDAAA@C@;;;;ABAB=A=A@@=AA@BCCCHAAA@BAA>??<>A?9===<<+78;/78;;;,;;57778>><9959?;;;B7:5:=B@@<@BBBA;;::?BBC<B;;6;@@@ABBCA@?@BBBBBCBCAABCBCB?A<<;A?C<A5::9:@@A?
@ATNG8:01091:02509
GATGGTAGCTCGCTGATTATATCTCCAGAAGATCAGGAACTCTAGAAGAATTCAGATTTTTAACACGAGAGTAAACGTAAAAAGAAGGTTTTACAAGACTCACGTTAACAATATTGCAGCAGTACGCACACAATCGAAGCGCAGTAAGGATGGCTAGTGTAACTAGCAAGAATACCACGAAAGCAAGAAAAAGAAGTACGCTATTAACTATTAACGTACCTGTCTCTTCCGAAACGAATGAGTACACATCGTCGTGTCGTGCTACCATCGTTCCTTCTGAGTCT
+
ABBD@BCCCCCCCCHCC@CCCCCDC@CDC@CBB@999:?BBCBBBC@CE?B@BACAABBB2B@BBBBBAABBCC>BBBCCCC1CF@D8:996;BB@DCCFCAAAG>B>BC@CCC>@@AAC@BBDCCCCCBBB@CCCC@A?>>>??B=A?B::::AAACDBB?BAB????BB?BAB?BAA@D;::9===???1;A;@;;;@@AAA7;7;??A8=:==CBC?C@@@?BB<?=@BA;A:97:ABBCBAACBBBAABCAAABBBBCBBB?BBCBB?B?B?BBCCE?>>
@ATNG8:01091:02514
GATGGTAGTGTCAGTGCGCGTCGTCCAGAAGATCAGGAACTCTAGAAGAATTCAGATTTTTAACACGAGAGTAAACGTAAAAAGAAGGTTTTACAAGACTCACGTTAACAATATTGCAGCAGTACGCACACAATCGAAGCGCAGTAAGGATGGCTAGTGTAACTAGCAAGAATACCACGAAAGCAAGAAAAAAGAAGTTACGCTATTAACTATTAACGATACCTGTCTCTTCCGAAAACGATGAGTACTGGTATCTAGTGTGCGCTACCATCGTTCCTTATGAGTTCT
+
?<==8<<@>@@596==>BBBB=CBB=AAA;?BBAAA?B?BA???>?9=?9>6:BBBBCCC1>98337;<<8::;13344444$5;49.555&5994;>=<=@@;;9<9<<9<AA89:@AAABBBBBB;:;@@<@@BC=AA@??BCC?B@CA@>ABBBAAAB=???@AB?::99AD?CBBBB8?=<8899999%9;4;<388>>CBB=?=?:;:7<7///666/6:9;;98382/---&--2---33385505666656..-2--.77727978847073---7,,(,,
@ATNG8:01091:02519
GATGGTAGTATAGAGCTCTACATAGTACTCATTCGTTTCGGAAGAGACAGGTACGTTAATAGTTAATAGCGTACTTCTTTTTCTTGCTTTCGTGGTATTCTTGCTAGTTACACTAGCCATCCTTACTGCGCTTCGATTGTGTGCGTACTGCTGCAATATTGTTAACGTGAGTCTTGTAAAACCTTCTTTTTACGTTTACTCTCGTGTTAAAAATCTGAATTCTTCTAGAGTTCCTGATCTTCTGGTGTCGTCTATCTTGTACTACCATCGTTCCTTCTGAGTCT
+
:@@A>ABCBCBBBBCCGGCCCCCDCCBCCBAB=A>>@:@B@F?AAACCCC>AAABB>B@BB@@<?=BBBBCBBBA?A>>>>.>A8;;9<5<A@><?AB?BC@>;>@@>:>=>>??AA<AAA;?=?@@>=>=@<@AA@:>??@>>>A??@@@<>=A=>>><>>;>=??=A?@@??8>>AAA6A=>9>????.?@<<<2889<9<C;;=9<DDD/AA?>@<A<?=;><>A::88=:=<>=@@;>>><8::?A?>=<A@><@@@>>>A:<=>@@;@<?;?@?A?;;;
@ATNG8:01093:02503
GATGGTAGGACGAGCGTCTGAGAGGTACTCATTCGTTTCGGAAGAGACAGGTACGTTAATAGTTAATAGCGTACTTCTTTTTCTTGCTTTCGTGGTATTCTTGCTAGTTACACTAGCCATCCTTACTGCGCTTCGATTGTGTGCGTACTGCTGCAATATTGTTAACGTGAGTCTTGTAAAACTTTCTTTTTACGTTTACTCTCGTGTTAAAAATCTGAATTCTTCTAGAGTTCCTGATCTTCTGGGCAGACTCTCACACGCTACCATCGTTCCTTCTGAGTCT
+
;@BC866=9==;;<==>@>BAABD@CDCCCBB?BABB=AA?B@BBBCBBC@CDD::::<@@AB?CAFCBCBBB;;5;@??@0AB?BCCC=BABA>A;0+0B,00/::=:@>CCC@@@<@??@C=BBBBAA@B?BBCD?DBIDB@@@A@ABA;;;A?A@@:@@=@;@BDBBBBBB5::;:;*;::.;@BBB0BBBBB<BBBBABBB@A4:999'9=>BC@C?@A@CBBCBBB?A?A@?@AB;?@@@6??@A@@@@@@AA0000==8;0::@:@;@?CBCCC@@@
@ATNG8:01096:02509
GATGGTAGGCGTGTGAGAGTCTGCCCAGAAGATCAGGAACTCTAGAAGAATTCAGATTTTTAACACGAGAGTAAACGTAAAAAGAAGGTTTTACAAGACTCACGTTAACAATATTGCAGCAGTACGCACACAATCGAAGCGCAGTAAGGATGGCTAGTGTAACTAGCAAGAATACCACGAAAGCAAGAAAAAGAAGTTCGCTATTAACTATTAACGTACCTGTCTCTTACCGAAACGAATGAGTACGTGTGCGACGTGTCTCCTACCATCGTTCCTTCTGAGTCT
+
ABA@<BBA<BCBCBCABAB@AABBB6=CCACCCBAA>A?BBCABBBAEE<@>???77778)9?BAABB99:BBB=BA99999(9?;@2999+:?@=AB>=>AA;:7:;<<8=??;@=>>@;;:@@???AAAD=:8;@<>>>A>>>@;?<?@?=A>>><<>>9>AA>@@=@@<AAA;>@:::3:A@;@@@>>/7718>9=AA668<@<=>;<8;<ACAAA=AAA;999+//59991:::5:??@@@AA;;;>??A@@@?@@@D<BA@<?:;:<8;/608:==:;;@
@ATNG8:01097:02514
GATGGTAGGCGTGTGAGAGTCTGCCCAGAAGATCAGGAACTCTAGAAGAATTCAGATTTTTTAACACGAGAGTAAACGTAAAAAGAAGGTTTTACAAGACTCACGTTAACAATATTGCAGCAGTACGCACACAATCGAAGCGCAGTAAGGATGGCTAGTGTAACTAGCAAGAATACCACGAAAGCAAGAAAAAGAAGTACGCTATTAACTATTAACGTACCTGTCTCTCCGAAACGATGAGTACGTGTGCGACGTGTCTCCTACCATCGTTCCTTCTGAGTCT
+
5555.44:4;;5B=CBCEEABA@;?7=BCAFCBCBB?B?A@@CBBB?BC?C?B??988999%88<<>??>=>A@?6;333777'3<8=5;;;&3396;858877>@1815<3:7=:>;;;??;:;=888;;;=8<>==9>@@===//,/9<<?=<<;A@@@B<@@A=AA=:94:88:>>888,7=;668676'25.5222>>>AA:>8<?>>:>=???@@;??@@@=<<::66.70000066:999:7569=7999<<;959995:///:5:5:9==A@>>>@
@ATNG8:01098:02508
GATGGTAGCGCGACGAGCGTAGACCCAGAAGATCAGGAACTCTATAAGAATTCAGATTTTTAACACGAGAGTAAACGTAAAAAGAAGGTTTTACAAGACTCACGTTAACAATATTGCAGCAGTACGCACACAATCGAAGCGCAGTAAGGATGGCTAGTGTAACTAGCAAGAATACCACGAAAGCAAGAAAAAGAAGTTCGCTATTAACTATTAACGTACCTGTCTCTTCCGAAACGAATGAGTACTATGTAGAGCTCTATACTACCATCGTTCCTTCTGAGTCT
+
5==A?BB;;:CBBBCDHCCA@AHEE>BCC@CBB@>?;@<@@BBBCB@BB>A;@@><<===.??CBBBBBCBBAA8@<;;;;;*;B;?4:::&9@@9>B=BBCDDC@C?CC@AAA?BBCCCCCEDCCBBBBBE@CAAA?CBABAB@@;A=A@@<@AAABCBB?BBDBCC?CC?889<=>999+99@9?;AAA/>><??<@A?>><;B<@@88188====A:==;9966085:==7>AA=@@@==;;;???@@@>=>>>A@@>C:8::=>><=8<:A4:::>=888
@ATNG8:01106:02474
GATGGTAGTGTCATATGAGAGTGTGTACTCATTCGTTTCGGAAGAGACAGGTACGTTAATAGTTAATAGCGTACTTCTTTTTCTTGCTTTCGTGGTATTCTTGCTAGTTACACTAGCCATCCTTACTGCGCTTCGATTGTGTGCGTACTGCTGCAATATTGTTAACGTGAGTCTTGTAAAACCTTCTTTTTACGTTTACTCTCGTGTTAAAAATCTGAATTCTTCTAGAGTTCCTGATCTTCTGGATAGCGACGCGATATACTACCATCGTTCCTTCTGAGTCT
+
>BBB>ABBBBABCCCCCCDCDDDCBBBAB@9:7;BAG=BB@C@BDCCIBB@BCB@A?A@DDED?B@CC@@@A@@C>AAA@A,;:49<>>6>>@A=BCD?BB@ACABAA?AKFCCCCC@BBD@D@CBBBCCCC>BBBB?ABBBBAAAABBBAAB@@=@BB=@@=@<@@@@@BBBC@CCCCC;@;?=;;;;;*;BBBE=A@BBBBBBDC5;<;;*;;;;<5;@DB?;;;BBBF@D@DCDCDC@A@@@BCBCDCCCCCAAABBCBBCC@BCCCC@C@C?BBBBBBBA
@ATNG8:01107:02491
GATGGTAGTATATCGCGTCGCTATCCAGAAGATCAGGAACTCTAGAAGAATTCAGATTTTTAACACGAGAGTAAACGTAAAAAGAAGGTTTTACAAGACTCACGTTAACAATATTGCAGCAGTACGCACACAATCGAAGCGCAGTAAGGATGGCTAGTGTAACTAGCAAGAATACCACGAAAGCAAGAAAAAGAAGTACGCTATTAACTATTAACGTACCTGTCTCTTCCGAAACGAATGAGTACACATCGTCGTGTCGTGCTACCATCGTTCCTTCTGAGTCT
+
?:<A>BB@A@FDCCCCCCCCBBBCC@CBB?CCBB@A=B>BCCBBBD@CC?C@@@@@@CCC3C?BBBABBDCBBB<BCAAAAA5AB>D<@@@9@BC@BCCBEECBB?B@CC@CCC>@@BBCBBCEDDDD@@@C?CDBB@BBB??@>>:?=B>?=@AABBAAD?CCAAAA?BB@BBB<@@9::,887999999(5=7=9;;===>?6;7;>AB5868CBBB@CAAAABA=@?AAB=BBB?BBBBBAACBBBCCCBBAAABBAAABCC?CCCCF?B?B?BBBBB?;;
@ATNG8:01107:02504
GATGGTAGTATCTGTCTACGAGAGCCAGAAGATCAGGAACTCTAGAAGAATTCAGAATTTTAACATCGAGAGTAAACGATAAAAAGAAGGTTTTACAAGACTCACGTTAACAATATTGCAGCAGTACGCACACAATCGAAGCGCAGTAAGGATGGCTAGTGTAACTAGCAAGAATACCACGAAAGCAAGAAAAAGAAGTACGCTATTAACTATTAACGTACCTGTCTCTTCCGAAACGAATGAGTACGTGTGACGTACGTGAGCTACCATCGTTCCTTCTGAGTCT
+
8;9>794?=>;56;666@@@?@A?=3944.48444:5:-3333339388384----(---&-(-/6683333999132222;;;(55-2,2;;)522+222258522,2.5555556999:=CDCBDDCCABBDABBBB>@@BABBBB?B@BCC@CCCBBBAB?BCCBBB?CC>@@C?CBBBB>??;:;:::9.:?<A>==??BBD:?;?C>><>;=>B@@=@A@@ACB@C?DCE?D::9;BBBBCBBBBBBBBCCCBCCAAABCCF<>>BCC@C?B?BCCBBBBB
@ATNG8:01110:02495
GATGGTAGTGTGTCTCTGAGAGTAGTACTCATTCGTTTCGGAAGAGACAGGTACGTTAATAGTTAATAGCGTACTTCTTTTTCTTGCTTTCGTGGTATTCTTGCTAGTTACACTAGCCATCCTTACTGCGCTTCGATTGTGTGCGTACTGCTGCAATATTGTTAACGTGAGTCTTGTAAAACCTTCTTTTTACGTTTACTCTCGTGTTAAAAATCTGAATTCTTCTAGAGTTCCTGATCTTCTGGTCTACTACACTGTACTCATCGTTCCTTCTGAGTCT
+
@@@C@DDBBABBBBDBBBDCCCCCBBABBDCC?BBAC>CD?B?BBBBBCC@CCAAABDACCCC?B@CAABCCBCA=::999';A>BCCE>CBBC@CAA=AC<AACCCC?CCCCCDCC@BBB@D?CCCCAAAC@CDBC@CBCBCAAABBA@BBBBB@CAA>AC?B@BBBDCDCCC=@;:;:.;;@;@@@@@,?A@@@=ACDCDICCCC@CHFH5CCCCCAD@CCACBB?>994:=BCCCBC@C@@?ACCCCCCCCCCCCCCCCCCCCC?B>A?BBCBBB99
@ATNG8:01113:02489
GATGGTAGTATCTGCACACTCTGTCCAGAAGATCAGGAACTCTAGAAGAATTCAGATTTTTAACACGAGAGTAAACGTAAAAAGAAGGTTTTACAAGACTCACGTTAACAATATTGCAGCAGTACGCACACAATCGAAGCGCAGTAAGGATGGCTAGTGTAACTAGCAAGAATACCACGAAAGCAAGAAAAAAGAAGTACGCTATTAACTATTAACGTACCTGTCTCTTCCGAAACGAATGAGTACTATAGACTATCTGAGACTACCATCGTTCCTTCTGAGTCT
+
89<<9<>D@;;6@>>DA<<===@BB?BBF?AABCAC@C6994473869;6;7;;?BABBC1?<?B?@AB???>>4//07999(9:6<8<>>2>>?@CCCBCCAAA=@<@@>B;;69?@>@@@AEEB;;999?;AABB=@A@<>;==:@<@@?;@ACACDBB?BCC:::?BB?BBC>=<733(3333377778$7>876555557727:@6;;7;;@>BBB?@;;;A?=9?>?>?9>AA;@@@<=<A?777ABCA?;@BA?????AA>AB@@A=@=@388B887@A
@ATNG8:01113:02505
GATGGTAGGCGTGTGAGAGTCTGCCCAGAAGATCAGGAACTCTAGAAGAATTCATATTTTTAACACGAGAGTAAACGTAAAAAGAAGGTTTTAACAAGATCTTACGTTAACAATATTGCAGCAGTACGCACACAATCGAAGCGCAGTAAGGATGGCTAGTGTAACTAGCAAGAATACCACGAAAGCAAGAAAAGAAGTACGCTATTAACTATTAACGTACCTGTCTCTTCCGAAACGAATGAGTACGATGAGAGAGCTCTCTCTACCATCGTTCCTTCTGAGTCT
+
@<CF?BBC@CCCCCDBBCC@AABB@7CCC@CBBB;;6;?BBDDDDD@BC@B?A?>>?AA@3B?ABBAABBBDDC>BBCA@@@0==9;)00/*0)-:68--.7.33<<68366////05..2669898888776::9<7;9>:<=999;6=+/.8489ADBB8968AA?AB>@@=A@@<>A788-9:::8888)2606555888886>6:;;;:=<??BAA<?555>@?6<8::8.:9939ABA???@@>>>@?@???@?@>=<>=>;A;;;>5<4:4::A>>@9:
@ATNG8:01067:02527
GATGGTAGCGCATATCAGCGCAGCCCAGAAGATCAGGAACTCTAGAAGAATTCAGATTTTTAACACGAGAGTAAACGTAAAAAGAAGGTTTTACAAGACTCACGTTAACAATATTGCAGCAGTACGCACACAATCGAAGCGCAGTAAGGATGGCTAGTGTAACTAGCAAGAATACCACGAAAGCAAGAAAAAGAAGTACGCTATTAACTATTAACGTACCTGTCTCTTCCGAAACGAATTAGTACGTGTGCGACGTGTCTCCTACCATCGTTCCTTCTGAGTCT
+
BABB?C@?@BCBBCFICDCCBBBCB=B;<79DDCBB?B@ECBAACC?BC?A?BBCBBCCB5C@BBCCCCCACBC=CBBBBBB2BC?C7;;;7<CEFCCCBBBCCC@C@AA?AADABBBBBBBBAA@BBCDCI@BAAAADBA@AA@@9A=A;;5;CAABBBB?BCBAAA?AA<A?=:==::9,887<BBBBB3BC?B99:CCHBA?A>@???1838;AAC>B;;;@BB@DABBB=A@@=@?A@BBBBAAA9:9@?>>BB????D??<;;::@<@<@<???;;;==
@ATNG8:01068:02556
GATGGTAGATACTCGCTGATACACCCAGAAGATCAGGAACTCTAGAAGAATTCAGATTTTTAACACGAGAGTAAACGTAAAAAGAAGGTTTTACAAGACTCACGTTAACAATATTGCAGCAGTACGCACACAATCGAAGCGCAGTAAGGATGGCTAGTGTAACTAGCAAGAATACCACGAAAGCAAGAAAAAGAAGTACGCTATTAACTATTAACGTACCTGTCTCTTCCGAAACGAATGAGTACTGTATCTATGTGTGCGCTACCATCGTTCCTTCTGAGTCT
+
:::<7ABCCCCCCCCCCCCCCCAAA=ACBACBBB??<?>AABBBAB?AD>A>BBB????@2@@CCAACCCCBBB9A>??DCC1CD@D6:::6;CCABCCCJCBBB?BACC@BBB8::BBCEBCCCCCCBBBC?CBBB?@@BBCBCC>B@CA@<ABBBBBBA?AAACDC?AA?BBB;??999,9>>;==???.>A?>888@@@>><>:==;<8<6<>BCE@CBA@@@@=@=AAA9A9979??ADBBBABBBBBAAABBBBB@@@AA<>>@@A<A<>7;:?>><A>
@ATNG8:01076:02555
GATGGTAGTGATACAGATCAGACACCAGAAGATCAGGAACTCTAGAAGAATTCAGATTTTTAACACGAGAGTAAACGTAAAAAGAAGGTTTTACAAGACTCACGTTAACAATATTGCAGCAGTACGCACACAATCGAAGCGCAGTAAGGATGGCTAGTGTAACTAGCAAGAATACCACGAAAGCAAGAAAAAGAAGTACGCTATTAACTATTAACGTACCTGTCTCTTCCGAAACGAATGAGTACTGCGTCTCACTCTCGCCTACCATCGTTCCTTCTGAGTCT
+
BBBB?BBBBDCBDCDCBBBCCDBBB@DBB?BBAA@@>@?BBBBBCC?CC?C?>>?BBDCC+858==BBBBBBBD?D?AACCC5BC=A5;;;&9<@<@966>>CDC@C@DD?A?@?BCCBCBBBCCCEDDCCD@CC??>?BA@CB995;?B@@?@CCCCCCC@BBBBBB@BB=AA@9>>=>>8?@@<@BBBB3BC@B997DA@@@7:7;>??:=9<?BBB?AA@@@AA=@=A@@9@::8:CCCCBBBBBD;;;DCCCCBBCC@DCC@C9::C>A>B@CBBCCAAA
@ATNG8:01081:02537
GATGGTAGTAGTACACTAGTCATACCAGAAGATCAGGAACTCTAGAAGAATTCAGATTTTTAACACGAGAGTAAACGTAAAAAGAAGGTTTTACAAGACTCACGTTAACAATATTGCAGCAGTACGCACACAATCGAAGCGCAGTAAGGATGGCTAGTGTAACTAGCAAGAATACCACGAAAGCAAGAAAAAGAAGTACGCTATTAACTATTAACGTACCTGTCTCTTCCGAAACGAATGAGTACTATAGACTATCTGAGACTACCATCTTTCCTTCTGAGTCT
+
@@AC@B;:;9:6>>>=?A<<=A:>@=:;9<<CCCBB?B?B@EDBBB@CC@C@AAACCCCC2A>?@?ABBBBACC>CBBCDCC2;;5;9=??4?>B;BBBA995??;??AA?AAA?BAAACBCCIFCHDD@@A?BA@@;@A@;;;00,0:@0;7;AAAABBB?CCCCBB?CB?AB@<@>:99,777/8@CCD3@@<A=>>BABAB;@;>>BB7;8;;ACC?A;;;AAA=@????<>AA?BBBBABBBCC????>>;@@CBBBCBBB@B@??B>B@C>AABCC??@
@ATNG8:01082:02559
GATGGTAGGCGACATACATACGCGCCAGAAGATCAGGAACTCTAGAAGAATTCAGATTTTTAACACGAGAGTAAACGTAAAAAGAAGGTTTTACAAGACTCACGTTAACAATATTGCAGCAGTACGCACACAATCGAAGCGCAGTAAGGATGGCTAGTGTAACTAGCAAGAATACCACGAAGCAAGAAAAAGAAGTACGCTATTAACTATTAACGTACCTGTCTCTTCCGAAACGATGAGTACGATGAGATCTCGTGTGCTACCATCGTTCCTTCTGAGTCT
+
89<?:=ADA;;66<;99:7/////;299<.559555.46::555::589496:::<@@@@0A=@A?:;90/<;<1:///9::*:<7<,655&555.5;=>;BBBC?B?;;698?188?8;:=><<@@@@:;9@CBBCADCCCBBAA?C>B;;6:AA??@9:4:@@@@A?A@=AA@399@?:7778;;;;;,;<273388=:<<:>9>>993:3:7@@@??9::@==+.)..:4:.0-8;;9:<??>>>?>?<<;><=:987=>4::9=@:@>A<<<@<9787
@ATNG8:01098:02558
GATGGTAGCTCGCTGATGATATCTCCAGAAGATCAGGAACTCTAGAAGAATTCAGATTTTTAACACGAGAGTAAACGTAAAAAGAAGGTTTACAAGACTCACGTTAACAATATTGCAGCAGTACGCACACAATCGAAGCGCAGTAAGGATGGCTAGTGTAACTAGCAAGAATACCACGAAAGCAAGAAAAAGAAGTACGCTATTAACTATTAACGTACCTGTCTCTTCCGAAACGAATGAGTACGTGTGACGTACGTGAGCTACCATCGTTCCTTCTGAGTCT
+
5==>@CBBEDCCBBCCCCCCCEBBB?BCC@CCBBAA;>;@@AABBD@CC?B>@@>99898(:;@BACBBABBEC>9:;@A@A0?C>B5;;0:@@;BCDCCBBBCACABB?AA@=AAABCCBBCCCCCCCCC@A9::<?@AAA@AB?B?CA@>@DAAACCB?BBDAAA?BB>?>?398888*999;99999.9A=D;;;???DD=D=A=>>;>:>?BBB?A@@@@AD>A?AGC=C9:8:AAAABBBBBBCABCBCBCCCCBBCBB?B999C?B?B?BBB??>>>
@ATNG8:01102:02548
GATGGTAGTGTGTCTCTGAGAGTAGTACTCATTCGTTTCGGAAGAGACAGGTACGTTAATAGTTAATAGCGTACTTCTTTTTTCTTGCTTTCGTGGTATTCTTGCTAGTTACACTAGCCATCCTTACTGCGCTTCGATTGTGTGCGTACTGCTGCAATATTGTTAACGTGAGTCTTGTAAAACCTTCTTTTTTACGTTTACTCTCGTGTTAAAAATCTGAATTCTTCTAGAGTTCCTGATCTTCTGGATAGCGACGCGATATACTACCATCGTTCCTTCTGAGTCT
+
=<?A<@?BBB@@;@;AABBCCBCBBCBBBC@?;?888-;?=A?CCCCCCC@CECCC>C?CGDG?B>BCCCAAACB=>>>>>>'@B?B@@@;@B@@=B;:6:@?@ABCCDACFBCCCCC@CBB?B@CCCCCBBC@CCCC?BCCCCCCBBBCCCBBAB?BDD@DD?C?AABCCCBCC?A9999*9;>;9:9:9:$;ABCL>CCBCCCEBBB@DDDD2CCBCE@C@BCACCDC@BB?C?B@ADCC>?@DACDCCCCCCCCCCCCCBABAC????>?:>6949A@BCBBB
@ATNG8:01103:02551
GATGGTAGTGATACAGATCAGACACCAGAAAGATCAGGAACTCTAGAAGAATTCAGATTTTTAACACGAGAGTAAACGTAAAAAGAAGGTTTTACAAGACTCACGTTAACAATATTGCAGCAGTACGCACACAATCGAAGCGCAGTAAGGATGGCTAGTGTAACTAGCAAGAATACCACGAAAGCAAGAAAAAGAAGTACGCTATTAACTATTAACGTACCTGTCTCTTCCGAAACGAATGAGTACGAGAGTCAGAGCAGAGCTACATCGTTCCTTCTGAGTCT
+
ABBB=A;9;BDCABCGECCBCCCCC?CCBB=BCD@@A>A@AAABCBB>BB@C?BBBCCCCC3C?BBBCCBBBBBB>A:;<JJC5DC@D6;;;.;AA=ACCCCCC@A?A?BB@BAA=@@@?CCCCCCCCCCCCC?B@@?;@@@@@A??<@?BCC@CCCBBAAA@BBBBBB@AA;A@@9>=:9:,7;<888899(7?;?998;;;?@<@<@ABB<?<;;ABC@CBBBBBA=@=@@@:@AA>BBBBBBBA@ABBBABCBBBDD@@@?AAAA>>@=D<@=@??:::<=
@ATNG8:01113:02531
GATGGTAGCTCACGTACGTCACACGTACTCATTCGTTTCGGAAGAGACAGGTACGTTAATAGTTAATAGCGTACTTCTTTTTCTTGCTTTCGTGGTATTCTTGCTAGTTACACTAGCCATCCTTACTGCGCTTCGATTGTGTGCGTACTGCTGCAATATTGTTAACGTGAGTCTTGTAAAACCTTCTTTTTACGTTTACTCTCGTGTTAAAATCTGAATTCTTCTAGAGTTCCTGATCTTCTGGCTCTCGTAGACAGATACTACCATCGTTCCTTCTGAGTCT
+
@>@B?BBCCCCCBBCC:=;ICCCCBBBCCBAA?ACCF>DD?D?CCCBBBC?CCCAA?A@BBBA?B?BBBBBB>>>?BCCCC3BB?B???<ABBC@C?@>@C<879EEFACBBA><@A;???:?9>@DA@@;<8=AAA588::::<9=@@@A@@@B<@@@;@@=C<????>=;;;9=>?FG6B8<78////(-7222),,,,,,9:68-665&2999;6;57737<<<>;=:><>?A@??7;;=;?@@=>>A;<;@@AADBC@;;7;==>?<?=A<@@A@?;::
@ATNG8:01115:01963
GATGGTAGAGTATCATGTGTATCTCCAGAAGATCAGGAACTCTAGAAGAATTCAGATTTTAACACGAGAGTAAACGTAAAAAGAAGGTTTTACAAGACTCACGTTAACAATATTGCAGCAGTACGCACACAATCGAAGCGCAGTAAGGATGGCTAGTGTAACTAGCAAGAATACCACGAAAGCAAGAAAAAGAAGTACGCTATTAACTATTAACGTACCTGTCTCTTCCGAAACGAATGAGTACTATAGACTATCTGAGACTACCATCGTTCCTTCTGAGTCT
+
:;=@<?<=CCECCABABCECBAB@>;@AA>AAAB@@=@?AABCCBA>BE>A=@??99::.:7BBCCB=C@@@B<AAAAAAA1@C>B5;;;6<BB@CDCCB@@>><??BB>@@C?CCCCCBBBCBCCCCCCC?CCCC?CCCCCA@@9@=@996:BBAACCB?BBBBBA>@A?CCC>A@==<3999999999(8<57555<?=<=9=;=??A:=:=>CCC?BCB;;;B?C@CBG=CBC@BCB???BBBBBBBBBBCBBBCBBBBBC@BDCBB?C@C@BBCBBBBA
@ATNG8:01117:01955
GATGGTAGTACATGATAGACGACACCAGAAGATCAGGAACTCTAGAAGAATTCAGATTTTTAACACGAGAGTAAACGTAAAAAGAAGGTTTTACAAGACTCACGTTAACAATATTGCAGCAGTACGCACACAATCGAAGCGCAGTAAGGATGGCTAGTGTAACTAGCAAGAATACCACGAAAGCAAGAAAAAGAAGTACGCTATTAACTATTAACGTACCTGTCTCTTCCGAAACGAATGAGTACAGAGAGTACGATATGTCTACCATCGTTCCTTCTGAGTCT
+
?::B?CBBBBCCCE@@BDDDBBBBB?BCC@CBBB;;:;ACCCAABA?AA<B>BCBCBCCC1C@DCECCCCCCCF>C:;;FML5CC@C?AAA=ADDACBBBCCB:99:@DD@BAB?BBBBBBBBBBCCCCBCB@CCCC?BBAACDDD?C@CA@<@BBCACBB@BBBBAA?BB?CAC@BB===799:;::999.:A?B@??BCC;:7:<><<<9<8<@BAB>BB@@@BC@C@BBD=C::8;AAABBBBBBBBBBCBAABACBBCBAA>BBA>>;>=B<@>@??88:
@ATNG8:01118:01929
GATGGTAGTGATACAGATCAGACACCAGAAGATCAGGAACTCTAGAAGAATTCAGATTTTTAACACGAGAGTAAACGTAAAAAGAAGGCTTTACAAGACTCACGTTAACAATATTGCAGCAGTACGCACACAATCGAAGCGCAGTAAGGATGGCTAGTGTAACTAGCAAGAATACCACGAAAGCAAGAAAAAGAAGTACGCTATTAACTATTAACGTACCTGTCTCTTCCGAAACGAATGAGTACGTGTGCGACGTGTCTCCTACCATCGTTCCTTCTGAGTCT
+
BAAA?BBCBCCCFCCCBBBBBCBCC@CBB@CBBB@@?A?BBCABBB@>>=@?AAABBBCB+=7AAAADCBA988277@@BCC5BB@B@ABB>BDEACCCCCCCBC?B@BB?BBB?BBCGCBBBBCCCCCCDD?BBCC@BBCCBBAA?D@DBB?BBBCCBBB@CCBAAA?AA>BBC=@@@@@9?=>999999.:A?C??;AAAAA=A=AA>><>:>?CCC@CBBBBCE?B?BBA9A9:7:??BBBBCCBBAACCEBBBB@AC=???<?@@@B?B?C@CCB9:9BB
@ATNG8:01118:01965
GATGGTAGCTCTGCTCTGACTCTCGTACTCATTCGTTTCGGAAGAGACAGGTACGTTAATAGTTAATAGCGTACTTCTTTTTCTTGCTTTCGTGGTATTCTTGCTAGTTACACTAGCCATCCTTACTGCGCTTCGATTGTGTGCGTACTGCTGCAATATTGTTAACGTGAGTCTTGTAAAACCTTCTTTTTACGTTTACTCTCGTGTTAAAAATCTGAATTCTTCTAGAGTTCCTGATCTTCTGGCGCGTATGTATGTCGCCTACCATCGTTCCTTCTGAGTCT
+
@ABB?CCBBABCBBBBCCCCCBCBBBCBBCCC?BBBB>BB@C@CCCBBBBACCEAA?A>@ABC?CACCBCCDCCC?AADDD2GG=A@DD=CBCC?BAA?BG@DCBBBC?AABBCCDD@BCE@B?BCBBBBBB=BBCC?CCDDDB@@A@A@CBBBC?BAA>AA=A<??BDCCCDE?@@@A@7A>A>;;;;;*;AABB=CCCCFFGCCC>BBAB0AA@BB?B?CC@@AABECC?C@CCBB@@<@@B>BBB;;;BBBCCFCDCC?ACA5;;9>A>A?B>BCCC0000
@ATNG8:01124:01926
GATGGTAGCGCACACATAGATACAGTACTCATTCGTTTCGGAAGAGACAGGTACGTTAATAGTTAAATAGCGTAACTTCTTTTTTCTTGCTTTCGTGGTATTTCTTGCTAGTTACACTAGCCATCCTTACTGCGCTTCGATTGTGTGCGTACTGCTGCAATATTGTTAACGTGAGTCTTGTAAAACCTTCTTTTACGTTTACTCTCGTGTTAAAAAATCTGAATTCTTCTAGAAGTTCCTGATCTTCTGGAGATATCATCAGCGAGCTACCATCGTTCCTTCTGAGTCT
+
9><=?BBBBCCCCDFCCBBBBAB@@@BBBA@@:<@@@8?B?C@CCBB6957;;;AB=B>:;46)//)///78//)/:3//0000$//)388:4:99;6:555)5<49;;?>?466>>>==@?@@@;>9A;;:?>:;2::9929>>?@@@@BBCBBBAA@=;;;>;;4:9?@A9;:A@@;@BBBB9@;>;9:::*99999,9@?>@@?>A<.99999#5999@>@8@B=>@@>@;>?;?6;9B=>?<>?A>BBAAAB;;;BBCCGCBBCDIAD<<;@<@<@5;;@B@?AA
@ATNG8:01128:01963
GATGGTAGCATCATGCATATCTCACCAGAAGATCAGGAACTCTAGAAGAATTCAGATTTTTAACACGAGAGTAAACGTAAAAAGAAGGTTTTACAAGACGCACGTTAACAATATTGCAGCAGTACGCACACAATCGAAGCGCAGTAAGGATGGCTAGTGTAACTAGCAAGAATACCACGAAAGCAAGAAAAAAGAAGTACGCTATTAACTATTAACGTACCTGTCTCTTCCGAAACGAATGAGTACAGAGAGTACGATATGTCTACCATCGTTCCTTCTGAGTCT
+
ABBD?CCCCBBBCFCBBBBBBBBBB?BCD?BBCB??<>=AABAAAC@CD?A?BA?78889$34;A=AA@BCAAA;><;;;;;'9?89.999&5<<9>C?BBBA;;7;?BC=BAA9;;BABBBBCC;;;CBBB@CCCC>@@ABBBBB@C@CBB@BCFECBBB@BBBBCC@CC?@@B?BB???8==<8;;;;;;%;=5////;=>??;?=AAAB<@<>>BBB@BCC@AAC@C=@@D>BBB>?@CBBBBBBBCBBBAAACCBBACDAA?<<>@;;7;=A<@@A>>=??
@ATNG8:01130:01933
GATGGTAGCTCACGTACGTCACACGTACTCATTCGTTTCGGAAGAGACAGGTACGTTAATAGTTAATAGCGTACTTCTTTTTCTTGCTTTCGTGGTATTCTTGCTAGTTACACTAGCCATCCTTACTGCGCTTCGATTGTGTGCGTACTGCTGCAATATTGTTAACGTGAGTCTTGTAAAACCTTCTTTTTACGTTTACTCTCGTGTTAAAATCTGAATTCTTCTAGAGTTCCTGATCTTCTGGACGACGCGCACTTGACACTACCATTGTTCCTTCTGAGGTCT
+
99:A@AABCCCCCDAB666=@BCCCCCCCCED?AABB<BC>B>BBBDCBB@BDAAB8:6:@?@;?=@??>@897@8CCCCC1=?@BCCC>BBBC@BB@<@A49:A<?@<?:??AAAB<A@@;@=@@A898=C=@==:+////;99<88999///;06595;=5:5:<>;=<?<<89????5?<@=@AA@A/@A???3;;=888<:::1///(....838277376657./)/48:999:-//=9===:>>>>;;;;5;<<<///6033-3908*/).:7370587
@ATNG8:01131:01960
GATGGTAGCTCGCGCTGATGATATCTCCAGAAGATCAGGAACTCTAGAAGAATTCAGATTTTTAACACGAGAGTAAACGTAAAAAGAAGGTTTTACAAGACTCACGTTAACAATATTGCAGCAGTACGCACACAATCGAAGCGCAGTAAGGATGGCTAGTGTAACTAGCAAGAATACCACGAAGCAAGAAAAAAGAAGTACGCTATTAACTATTAACGTACCTGTCTCTTCCGAAACGAATGAGTACACACTCTCATATGACACACTACCATCGTTCCTTCTGAGTCT
+
B?@@<::AB:66=@AB:96C@A@@C@A;CCC?CCCCBB?B>AABCCCD=884:/9=<><???)<8;>8744==<:;39=@A@@A,@@<@;@>>4>@<8@C>C=B=?E?B?CG>@@A;@@AABB@ABCBBBBBBA>A@A@<@@BACBBB?C@B;;:;BBBC;;:?BAAAAA=AB>???9:;00*/693///000$7<8999<;==>A;@<@@??:>:==AAB?BBBBBBC?B=A@?9>::3:==@ABABAAABBBBB@::BBAAABBBBB?ABA??;?>A=AB??>ABA
@ATNG8:01136:01962
GATGGTAGTGTCATATGAGAGTGTGTACTCATTCGTTTCGGAAGAGACAGGTACGTTAATAGTTAATAGCGTACTTCTTTTTCCTGCTTTCGTGGTATTCTTGCTAGTTACACTAGCCATCCTTACTGCGCTTCGATTGTGTGCGTACTGCTGCAATATTGTTAACGTGAGTCTTGTAAAACCTTCTTTTACGTTTACTCTCGTGTTAAAAATCTGAATTCTTCTAGAGTTCCTGATCTTCTGGGATGTGTGCGCAGTGCCTACCATCGTTCCTTCTTAGTCT
+
=99B<?AAB@;;=>CBBBBBB@@@CCCCCBCB?BBBB=BC>B@BCGFEDD@99:CC@I?DCCC@C@CCCCCCBBB?BCDDD1B?ACBAE>BCBB?ABB>BC=BABBCC@CCCCCCFDADCC?B?BDECBBBB?BEDD?@@CBCBCCCCBBBBBBC@BCC@AA<@?AABBBBCCB>B@CCC594:;::9:*;CCAB>CCCBBCHCCC@CCDC5CBBBC@CACC@CBCCCCC?C?A@AADD<B?>@8@:;:BABACBBCCCC@CCC@@@@BB?B@C@CCACDB@@
@ATNG8:01140:01932
GATGGTAGGCGTGTGAGAGTCTGCCCAGAAGATCAGGAACTCTAGAAGAATTCAGATTTTAACACGAGAGTAAACGTAAAAAGAAGGTTTTACAAGACTCACGTTAACAATATTGCAGCAGTACGCACACAATCGAAGCGCAGTAAGGATGGCTAGTGTAACTAGCAAGAATACCACGAAAGCAAGAAAAAGAAGTACGCTATTAACTATTAACGTACCTGTCTCTTCCGAAACGAATGAGTACAGAGAGTACGATATGTCTACCATCGTTCCTTCTGAGTCT
+
A@BB>==CADDCBCCCCDEBCBCBC7CCCACCB@9:7;=AABBBBA?AC?B@A@?????5??BBB?@?BBBBD>CBBBCCC2AA@A3999+9=>;?;785<>AA<A<AA<A@@<>>AAA:;:>>>>@@@@D=@@==6:9://///*/5::A=@???BB@@<@@??B@:>><AAA:==776(88817ADDD/>>;?A@@@?>:;5:8=>?@<@<@A@??<AA@?@@E:=:===4=::4888>::::::<>@@@A===DD@?@@AC5:::87084:5;AAAAAAA
@ATNG8:01142:01939
GATGGTAGTGTGTCTCTGAGAGTAGTACTCATTCGTTTCGGAAGAGACAGGTATGTTAATAGTTAATAGCGTACTTCTTTTTTCTTGCTTTCGTGGTATTCTTGCTAGTTACACTAGCCATCCTTACTGCGCTTCGATTGTGTGCGTACTGCTGCAATATTGTTAACGTGAGTCTTGTAAAACCTTCTTTTTTTACGTTTACTCTCGTGTTTAAAAATCTGAATTCTTCTAGAGTTCCTGATCTTCTGGGTGTATCAGCGAGTATCTACCATCGTTCCTTCTGAGTCT
+
4;::<?;CBBBBAB>AABBBBBBBBBBBABA@<@999/;A=A?BBCDDDD?CDCAA>A@CCCD?C?CCCCCCB@@<999:9:%5;7;>CC>CCBB@BCC@CJ?A@@CCG@CCCCCCBB?BEE@C?CCCCCCCC@CCDC?CCCCCBBBCCCBBBBBB?AAB?BB?B@BACBBBCCC@DCCCC;A=B;@A@BB@B#@BBBB>BCDDEDDC:::6:AAA2BBBCE@B?BC@CCCCCAB?A?CBBACC?C99979BBCDDDCCBBBBBCCCCB@BBBAA=A<@?ACCCCA?B
@ATNG8:01146:01932
GATGGTAGAGAGACTGTAGCGCACCCAGAAGATCAGGAACTCTAGAAGAATTCAGATTTTTAACACGAGAGTAAACGTAAAAAGAAGGTTTTACAAGACTCACGTTAACAATATTGCAGCAGTACGCACACAATCGAAGCGCAGTAAGGATGGCTAGTGTAACTAGCAAGAATACCACGAAAGCAAGAAAAAAGAAGTACGCTATTAACTATTAACGTACCTGTCTCTTCCGAAACGAATGAGTACTGCGTCTCACTCTCGCCTACCATCGTTCCTTCTGAGTCT
+
BBBG@BBBDDDDBBBCCCCCBCCCC=BCB?B@@@?@>@AFDBBBAA>AB@C@BBBBBBBB3B?BBCBBBBCCCC=BABBBBB2BB?D<AAA7ABB?CBCBCCC;;;<@CC@BCB>@?CCDBCBBBCCCCBBB?CCCC?CBBBBB@@<@=A??>ABCCCBBB@BAAAAA=@B=A>?:=?:9:,7;;5767888%/<5:///==@DD<A9AAHH5859@BCCADCB@@?@;><999/9==;?BBBBBCDCCBBBBBDDDCCABB@CEA?CCCCC?B?B@CBBBBBBB
@ATNG8:01155:01923
GATGGTAGCTCGCTGATGATATCTCCAGAAGATCAGGAACTCTAGAAGAATTCAGATTTTTAACACGAGAGTAAACGTAAAAAGAAGGTTTTACAAGACTCACGTTAACAATATTGCAGCAGTACGCACACAATCGAAGCGCAGTAAGGATGGCTAGTGTAACTAGCAAGAATACCACGAAAGCAAGAAAAAAGAAGTACGCTATTAACTATTAACGTACCTGTCTCTTCCGAAACGAATGAGTACGAGAGAGCACACGTGTCTACCATCGTTCCTTCTGAGTCT
+
DBBC@CCCCC?BDDECCCCCCBBBC@CCC@CBAA@@<@?BBBBABB>BB?C>778?@@@@2@?BCBBBACDBBC=@@BDEMM5@@=@>BBB9BDC?ACAABAA;;:<@CD@CCC>A???@BBBEDCBBBBBC@DBBB?B@AA@AAB?C?C?@>@BBBBCCD?CCA@@@@CD?????AAAAB=@>>;9:::::%9@:>889@@@@A<@<@BAA:=:=?BBB@BBCBBBB>A>ABB<BCC>AABBC>>>BAAA@>>?@AABAA=?;;;5:>=>B@A>A;>?@A>>>>
@ATNG8:01155:01934
GATGGTAGCTCGCTGATGATATCTCCAGAAGATCAGGAACTCTAGAAGAATTCAGATTTTTAACACGAGAGTAAACGTAAAAAGAAGGTTTTACAAGACTCACGTTAACAATATTGCAGCAGTACGCACACAATCGAAGCGCAGTAAGGATGGCTAGTGTAACTAGCAAGAATACCACGAAAGCAAGAAAAAAGAAGTACGCTATTAACTATTAACGTACCTGTCTCTTCCGAAACGAATGAGTACGAGAGAGCACACGTGTCTACCATCGTTCCTTCTGAGTCT
+
B=@B@BCBCBCBBBAAACCCCBBBC@CCC?A@A?:;7;>ABBDDCB?BC@B?A@@??<<<,=<@ABBFDDBBAC>BBBBDCA0@@<@5;:;&9DG@CBBBDFDBC?C@BC?A@@=@@?@AABBCCCBCCCCC@CBBB@BA@@BBBB?B@CCC@BBBBCDDC?AAACBC?994:A@399:99,7775778888%/:6=///9;>8838:>>AB7;7;@CBC?CACAACC?C?BBA;A??<?AABFBBBBBBBBAAABCBCBB@>>>?<A=>>A?A9>;>AAA?>>>
@ATNG8:01156:01942
GATGGTAGCGCATATCAGCGCAGCCCAGAAGATCAGGAACTCTAGAAGAATTCAGATTTTTAACACGAGAGTAAACGTAAAAAGAAGGTTTTACAAGACTCACGTTAACAATATTGCAGCAGTACGCACACAATCGAAGCGCAGTAAGGATGGCTAGTGTAACTAGCAAGAATACCACGAAGCAAGAAAAAGAAGTACGCTATTAACTATTAACGTACCTGTCTCTTCCGAAACGAATGAGTACTATGTAGAGCTCTATACTACCATCGTTCCTTCTGAGTCT
+
79993:////<<BBDBCBBBBCCCC>CCC@BAACCC=@=@@B?A@B?@A>A<??@99;;;*9;BBCCBCDDCCC=BABBDCD5DE@D@CCC;DCD@;=;BCBC<;6;?BB?BBB@AAACCCCCCCCCBBCCC@CAA@?:9;@@A@@=A?BCB?B@A@BEEG@AAAB9819:39??189<</333477788)8?7==BCCA@>:9>17///48465?@@89655@@?4:69BC6@::6:>?A?@@BB???BBBBCBBBAAA==??:>?>A?;@1818;;AAB=>
@ATNG8:01156:01948
GATGGTAGTAGTACACTAGTCATACAGAAGATCAGGAACTCTAGAAGAATTCAGATTTTTAACACGAGAGTAAACGTAAAAAGAAGGTTTTACAAGACTCACGTTAACAATATTGCAGCAGTACGCACACATTCGAAGCACAGATAAGGATGGCTAGTGTAACTAGCAAGAATACCACGAAAGCAAGAAAAAGAAGTACGCTATTAACTATTAACGTACCTGTCTCTTCCGAAACGAATGAGTACACACTCTCATATGACACTACCTATCGTTCGGTCAGAGTCT
+
@:?C@ECBBCCCCCBCCCCEBA@AADEF@CBBC9999@CCCCCDC@CC?C?CBBBAA??/?=???@CCCCCCC=BBCCCBB5BB@B@CCC<CCCACCCCCBCBA?B?BB@BBB@CBB?BBDDCCBB@AA99;5<AA=@=;------(-376967:=>?>===BBBBBB?B@<===00/=98166:778888(8>:A788AA?;<7;=A===;>;>>CBB?@@@@@AA<?=?CD?CBB@ABABBBBBBBBBBBBB>A?BBDAA@>=+0000/0:@@=@BBBB@>B@
@ATNG8:01156:01960
GATGGTAGTGTCATATGAGAGTGTGTACTCATTCGTTTCGGAAGAGACAGGTACGTTAATAGTTAATAGCGTACTTCTTTTTCTTGCTTTCGTGGTATTCTTGCTAGTTACACTAGCCATCCTTACTGCGCTTCGATTGTGTGCGTACTGCTGCAATATTGTTAACGTGAGTCTTGTAAAACCTTCTTTTTACGTTTACTCTCGTGTTAAAAATCTGAATTCTTCTAGAGTTCCTGATCTTCTGGTATGACTAGTGTACTACTACCATCGTTCCTTCTGAGTCT
+
@BBB?BBBCCCCEJCDCCCCCEBBCCBBBBBC@CCGE@DC@B?BCB:99B8<ABBB@B=@?;;5;29>>ABBABCACCCCC3CC?A?CB=@A;;7;@B>AA?AHBB@@?ABCCCCBA=B;;6;?@AABBB;<8<BAB=ABBACCBBBCCDECCBC@BAB?;;8;?AADCBBBBLAAAACC7@5;5;;@@@,@A@@@8@@B000>>>>=AAAA0@BBAB?B7;;?BBBCCAA>A?BB@@A@<@;;5;AAABA;;;<;;DDDGBAAF@B;;;B?B=@=@AAAABCC
@ATNG8:01161:01937
GATGGTAGACATATCGTACTCTCTGTACTCATTCGTTTCGGAAGAGACAGGTACGTTAATAGTTAATAGCGTACTTCTTTTTCTTGCTTTCGTTGGTATTCTTGCTAGTTACACTAGCCATCCTTACTGCGCTTCGATTGTGTGCGTACTGCTGCAATATTGTTAACGTGAGTCTTGTAAAACCTTCTTTTTACGTTTACTCTCGTGTTAAAAATCTGAATTCTTCTAGAGTTCCTGATCTTCTGGGCTGCGCTGATATTCGCTACCATCGTTTCCTTTCTGAGTCT
+
?;==8=BCCDICDCCCFGEDE@AABBBBCBBC@ACBB<BB>A@BCAAAAB@CAAA@@D@CCAB@B@BBBB@@==;7:::8;+:>:A9881900(0;<//)88/7<=AAA<AAAA@>>>;A>>:<8<<<>?===;??>=9=???AA<<<AAAAA@>@=:::<@@<A<@@@AAAB>>:>>AAA6A<?;==<<</<=6660699///;88=<AAAA/A>>9=7=5//-/;;;=<==D<???>>>:99;>4=//-79--/===7AAA=>>;>>=;;;.:188-8<<:/..7
@ATNG8:01161:01945
GATGGTAGAGTACAGTGTAGTAGACCAGAAGATCAGGAACTCTAGAAGAATTCAGATTTTTAACACGAGAGTAAACGTAAAAAGAAGGTTTTACAAGACTCACGTTAACAATATTGCAGCAGTACGCACACAATCGAAGCGCAGTAAGGATGGCTAGTGTAACTAGCAAGAATACCACGAAAGCAAGAAAAAGAAGTACGCTATTAACTATTAACGTACCTGTCTCTTCCGAAACGAATGAGTACGAGAGAGCACACGTGTCTACCATCGTTCCTTCTGAGTCT
+
ACCC?BCCDCBBCCCCCCCCCCBBB@CBB@BB@@>?;?;?@ABBA@>AC@B?BB@>>>>>2??BBBBBBBBBCB<CDAAAAA1>@=B4;::.;CC>BBBEBBBBB@B@BE?CBA=ABBBCBBBCCBBBCBAA@CCBB?BBB@????9?;?>><@CCCCBCB?BBBAAA>BC>==><??899+:>=;:8888(8@:?;;;@@@@@;>;>BBB8;7;AEGG@CBAA@AA=A>ACC>C??=?BBBBBBBBBBBBAAA@BBBB@@@@?@;????A>A>A?B?B>>>??
@ATNG8:01162:01948
GATGGTAGGCGACATACATACGCGCCAGAAGATCAGGAACTCTAGAAGAATTCAGATTTTTAACACGAGAGTAAACGTAAAAAGAAGGTTTTACAAGACTCACGTTTAACAATATTGCAGCAGTACGCACACAATCGAAGCGCAGTAAGGATGGCTAGTGTAACTAGCAAGAATACCACGAAAGCAAGAAAAAAGAAGTTACGCTATTAACTATTACGATACCTGTCTCTTCCGAAAACGATGAGTACGATGAGAGAGCTCTCTCTACCATCGTTCCTTCGAGTCT
+
===B?BA@<@955@@BACC@@@AAA<?BB=BBBBCB?B@CBB=<:=99>497<994599:':;9:6<A<C@@@D=@9:5===,;A=>:CED9C?@<=<<>=<;449(45::8=98-33334:9?=>996<;;;@AAAC?B@ABB@AA=B?B;;6;BBBCEDE?;;:?CA?CB@BDC<??A@@9?=>9?ABBBB)BA;@@49:A=@AA=B=>>=>;>;:8987-5525527053----&-----2..22222666555555...-4332(---,2,2(,(--55688
@ATNG8:01114:02009
GATGTAGAGAGACTGTAGCGCACCCAGAAGATCAGGAACTCTAGAAGAATTCAGATTTTTAACACGAGAGTAAACGTAAAAAGAAGGTTTTACAAGACTCACGTTAACAATATTGCAGCAGTACGCACACAATCGAAGCGCAGTAAGGATGGCTAGTGTAACTAGCAAGAATACCACGAAAGCAAGAAAAAGAAGTACGCTATTAACTATTAACGTACCTGTCTCTTCCGAAACGAATGAGTACGATGAGATCTCGTGTGCTACCATCGTTCCTTCTGAGTCT
+
BBBCBCCCCCCCCBBCCDCBBBCC>CCC?CBBB??<??BBBBAAB>BB=@?@B>;====.??BDCAAACCBBB=AA9;;;;*;A>B5;;;*;CDAJBBBEDCBB=@<@@<@AB>A@ABBCC@B@DDEDCBB?AB@@>ABBBCDA@<A?A@A?ACCCCCCA?CCCBBB?BB@BAA=AB?=>5<<<8==>>?.;A=A;;:AAABF7;8;AAA;><>>BBC@BBBCAAA<?=?AA9C??<@FDDBBBCCCBBAAAD?@@@@>:::==8=??@A;><>;>>@>>>AA
@ATNG8:01116:01981
GATGGTAGACACGTGTGCTCTCTCGTACTCATTCGTTTCGGAAGAGACAGGTACGTTAATAGTTAATAGCGTACTTCTTTTTCTTGCTTTCGTGGTATTCTTGCTAGTTACACTAGCCATCCTTACTGCGCTTCGATTGTGTGCGTACCGCTGCAATATTGTTAACGTGAGTCTTGTAAAACCTTCTTTTTACGTTTACTCTCGTGTTAAAAATCTGAATTCTTCTAGAGTTCCTGATCTTCTGGTATGACTAGTGTACTACTACCATCGTTTCCTTCTGAGTCT
+
ACCD?BBCCCDCCCEABACCBBBCCCCCDDBB?BCCC=BB?B?BBBBDBA>AAAAB>B=@@AA?B?CAAAACCCA<@ABBB1BB?>8996;CCC?CBB?BB=@?BCAA9;;;???@A9>>?;?;@@@A<<<>;AA>>:<<><;;;>AC;@>=???<>><;AA;A9=>A>>>>>>;A@@>@5@<@;@CDCD/>;555.666///<:7;7;BBC/A>>:=7<6//-/99=<==:>:??@@@@:>>A>>>>AAAAAA?AAAAA@>@==:<@@<==7==B;>=>>>>>>
@ATNG8:01116:02002
GATGGTAGTATCTGCACACTCTGTCCAGAAGATCAGGAACTCTAGAAGAATTCAGATTTTTAACACGAGAGTAAACGTAAAAAGAAGGTTTACAAGACTCACGTTAACAATATTGCAGCAGTACGCACACAATCGAAGCGCAGTAAGGATGGCTAGTGTAACTAGCAAGAATACCACGAAAGCAAGAAAAAGAAGTACGCTATTAACTATTAACGTACCTGTCTCTTCCGAAACGAATGAGTACACACTTCATATGACACTACCATCGTTCCTTCTGAGTCT
+
=@@@?BA@@@@>BBBCCCCCABBCC@BA@?BCCCBD=@8;;AACAB?BA>A=AAAAABBB1B=BC=BBBBBBB?8<<;;;;;':>29295)5;<8?<<<??@?@=@@;;6;BB6;<AALDDJCCCCC@@@@<@BBBAFCBBBBAA=B@BBB>ABAAAAAC@CCCCCB@??<?BA9?;;;;5;00+0;;;;,795=888??===6;5;A==:==@@CCH?B@@@AAA?B?BBB>AAB@BBBBBBBBBBBB?BCBBAA==;888>:>>>?C@D@D>@@B@@@@@
@ATNG8:01121:01993
GATGGTAGTATCTGCACACTCTGTCCAGAAGATCAGGAACTCTAGAAGAATCAGATTTTTAACACGAGAGTAAACGTAAAAAGAAGGTTTTACAAGACTCACGTTAACAATATTGCAGCAGTACGCACACAATCGAAGCGCAGTAAGGATGGCTAGTGTAACTAGCAAGAATACCACGAAAGCAAGAAAAAGAAGTACGCTATTAACTATTAACGTACCTGTCTCTTCCGAAACGAATGAGTACACATCGTCGTGTCGTGCTACCATCGTTCCTTCTGAGTCT
+
99:<:==BAABAAA;996<;;:;;;:=CD@BB@@@@<@@AA@B???>AA699>==<<<<$3,788<BBCBAAF;A@;;;;;*;A=@=BBB7AAA>AAABBAC;;5;;;;5;@@:@@@?A@BBBCAABDCCB@BBBC@BBAA9:9B<A=A;;7;A;;;BAB??@?@BB?CC=@?B49::99,877/7>>??.98495562:;=>=A:@@@A3807<A;;6;@@@BBB@B?BBE=BAA=9999AAABBBBBABBBB<B==B>=:??7///665:7=7=@@@A>?:
@ATNG8:01128:01972
GATGGTAGCTCTGCTCTGACTCTCGTACTCATTCGTTTCGGAAGAGACAGGTACGTTAATAGTTAATAGCGTACTTCTTTTTCTTGCTTTCGTGGTATTCTTGCTAGTTACACTAGCCATCCTTACTGCGCTTCGATTGTGTGCGTACTGCTGCAATATTGTTAACGTGAGTCTTGTAAAACCTTCTTTTTACGTTTACTCTCGTGTTAAAATCTGAATTCTTCTAGAGTTCCTGATCTTCTGGTGTCGTCTATCATGTACTATCGTTCCTTCTGAGTCT
+
9444.4994556=@=@CCC@@@@A@B@=>>00)000/(/<;@?CC@@@;<5;;595.9.5>=>:><?B@;995:;644444$4<065@@4<<59.955.55.59:@=>:>>@666:;5;//)/)/775////)///:49:<<556=<<<<55588-4483882829356=<<<<495555&55:455555$55<<<4;;;;;;7///)///&/9/55159==266>====9=;>=<=<<7<35.5/00////59:554459554:45.69=8666<<<99
@ATNG8:01137:01971
GATGGTAGTGTCATATGAGAGTGTGTACTCATTCGTTTCGGAAGAGACAGGTACGTTAATAGTTATAGCGTACTTCTTTTTCTTGCTTTCGTGGTATTCTTGCTAGTTACACTAGCCATCCTTACTGCGCTTCGATTGTGTGCGTACTGCTGCAATATTGTTAACGTGAGTCTTGTAAAACCTTCTTTTTACGTTTACTCTCGTGTTAAAAATCTGAATTCTTCTAGAGTTCCTGATCTTCTGGGTGTATCAGCGAGTATCTACCATCGTTCCTTCTGAGTCT
+
BB@?=@BBBCCCDCCCCBBBCCCCBBBBBDAA>ACAA:AA=B>BCCECCC@CCBBB?C?CCBB?BBBBCBCCBB;::9:9);B@ACBB=AD;;:;BE@AA?AABCCEADAAAHDCC?BBCAD?BCCCCCCC@CCCC9:9CCCCCBBBBBBCBBBACBC?BB?B=@@@BBBDCC@BBCCC;C=B=;::::*;@???:@@@@BCBBBC?ABAB0BBBCB@CACCAFDCBBBB?C@CC@@@A=A:::6:;:BCCCAAACAAABBDIHACBBBC?C@B@BCBBCBA@
@ATNG8:01139:01994
GATGGTAGTACATGATAGACGACACCAGAAGATCAGGAACTCTAGAAGAATTCAGATTTTTAACACGAGAGTAAACGTAAAAAGAAGGTTTTACAAGACTCACGTTAACAATATTGCAGCAGTACGCACACAATCGAAGCGCAGTAAGGATGGCTAGTGTAACTAGCAAGAATACCACGAAAGCAAGAAAAAGAAGTACGCTATTAACTATTAACGTACCTGTCTCTTCCGAACGAATGAGTACGTGTGCGACGTGTCTCCTACCATCGTTCCTTCTGAGTCT
+
<<<C@@@ECC;;<BAACBBBBCCBC?CBC?BABDAA7;8;A@<@@A>AC=A>???ABBBB5C>AABDDCBBCDM>@@@AAAA,@A=@>BBB:BBB?AA@AAAA;;5;;@@=@BB=AA??@@ABCDBBBDBBBAC@@@@BBBBCCBA=B?C;;7;CBCBBDD@BBCBBB?BA@BBB>A@>??8>==;:::::(8?9A@BBBBBA>:==BAAA=A7:;ABB?BBBBBBB>B>@@<@@@=@@?DCEBAAA99:9AAA@AB@@@=A@@=AAA=B?B@C@CCCCCCCC
@ATNG8:01140:02017
GATGGTAGGTGCACATGAGTGTATCCAGAAGATCAGGAACTCTAGAAGAATTCAGATTTTTAACACGAGAGTAAACGTAAAAGAAGGTTTACAAGACTCACGTTAACAATATTGCAGCAGTACGCACACAATCGAAGCGCAGTAAGGATGGCTAGTGTAACTAGCAAGAATACCACGAAAGCAAGAAAAAGAAGTACGCTATTAACTATTAACGTACCTGTCTCTTCCGAAACGAATGAGTACAGAGAGTACGATATGTCTACCATCGTTCCTTCTGAGTCT
+
44::8<<>@DBBBCBBCB;;9@AA=:;;;9=C>CA@<A@BABAA;;69>=?>;;9::999$5<90/7////7::/97////&5<.4.4909::7:::?;<=AB?B@BC?CCC=??BBBBBCCDCCBAB@B@BB;;8:BB@AABB>@+000*/:::?;>=8===BBB?AA?@?:=<888;5988177788)8=6:8888895508:>>>A7=765;BA?;;:9==9398499,4883<9>?A??=BA>?=?999AABAB==<?>:?;526.6.64;8//....
@ATNG8:01141:02014
GATGGTAGTACATGATAGACGACACCAGAAGATCAGGAAACTCTAGAAGAATTCAGATTTTTAACACGAGAGTTAAACGTAAAAAGAATGGTTTTACAAGACTCACGTTAACAATATTGCAGCAGTACGCAACAATCGAAGCGCAGTAAGGATGGCTAGTGTAACTAGCAAGAATACCACGAAAGCAAGAAAAAGAAGTACGCTATTAACTATTAACGTACCTGTCTCTTCCGAAACGAATGAGTACAGAGAGTACGATATGTCTACCATCGTTCCTTCTGAGTCT
+
9>==?B;;59;;;;ACCABB;99@=;@?B;??@@;4.44)4::8847133-3633445999(96;<<666A9=4=>1=//////$/:)//)///'/:;)5555499//)/5991778-47;8>?:>>A@@@=@A5;;BB?BCFDCCCB@D@CCC?CBCCCBBC?BD@AAD??@8:7=6=BBB=38:817;;77'33,37:9:;;<<=A>;;=C>B@CB??>?AAAA989?B?BCD<??F>@?BBDCBDBAAABCBBBBBBAA===AA<A@@@A<@:<9=?===@@@
@ATNG8:01142:02019
GATGGTAGTGTGTCTCTGAGAGTAGTACTCATTCGTTTCGGAAGAGACAGGTACGTTAATAGTTAATAGCGTACTTCTTTTTCTTGCTTTCGTGGTATTCTTGCTAGTTACACTAGCCATCCTTACTGCGCTTCGATTGTGTGCGTACTGCTGCAATATTGTTAACGTGAGTCTTGTAAAACCTTCTTTTTACGTTTACTCTCGTGTTAAAAATCTGAATTCTTCTAGAGTTCCTGATCTTCTGGAGATATCATCAGCGAGCTACCATCGTTCCTTCTGAGTCT
+
9;@A=@;BCDCDGCCIAAACCBBCBBBFDC??<>??@<ADAD@BBBCCCC?CCCCD?C?BDCC@C@CCCCCCCCD@BBCCD5BB@CBCC>CC@@<@@A9@A;A@CDCD?CCCCBBCCACCC@A?BICBAECE@DBCB?BCCDCCBBCBCBCBBAD?BA@=ADAE>@ABBCBCBB>AA@A@7@;@;:::::*:ABBE=BBCBCCCCCC@CFGG5AA@CC<@=AB?BCCDDDD=A>BCCABB=@@B>BB;:;CCCCCCCCCCCCCCE@BBBAB?B@B>@@CCBABA
@ATNG8:01143:02014
GATGGTAGAGTATCATGTGTATCTCCAGAAGATCAGGAACTCTAGAAGAATTCAGATTTTTAACACGAGAGTAAACGTAAAAAGAAGGTTTTACAAGACTCACGTTAACAATATTGCAGCAGTACGCACACAATCGAAGCGCAGTAAGGATGGCTAGTGTAACTAGCAAGAATACCACGAAAGCAAGAAAAAAGAAGTACGCTATTAACTATTAACGTACCTGTCTCTTCCGAAACGAATGAGTACGTGTGACGTACGTGAGCTACCATCGTTCCTTCTGAGTCT
+
?CBB?ACDDDCCCDDCBBBBDCCCC?CAA>BCCC9989?BBCCCBA>BC?B?BGCBCCCC5C@CCCCCCCCBBC=A?99999(;A?C@CCC;CCC@DBAACBBBB>B@BB>BBB?BBBBBCBBBCCGDBBBC?CCBB?BBBBBABB<@=@??<?BCCCCCC?AABBAA?BB?@@@;>>777)::9;@BBBBB)@@=@///=<?@@:>:>@@B=A<AACCC@CBBBBBC<@<@@@9A:;7;BABCCCCBBBBCCBBBBBBC?>>B@A<A@??C?B?B@BBBB@@@?
@ATNG8:01147:01999
GATGGTAGTGATACAGATCAGACACCAGAAGATCAGGAACTCTAGAAGAATTCAGATTTTTTAACACGAGAGTAAACGTAAAAAGAAGGTTTTTACAAGACTCACGTTAACAATATTGCAGCAGTACGCACACAATCGAAGCGCAGTAAGGATGGCTAGTGTAACTAGCAAGAATACCACGAAAGCAAGAAAAAGAAGTACGCTATTAACTATTTAACGTACCTGTCTCTTCCGAAACGAATGAGTACAGAGAGTACGATATGTCTACCATCGTTCCTTCTGAGTCT
+
A:<@7<@B@@;CCCFCCDCCDCD9:05553::<AA@;?99=<@AAC???<?>@@888?>>=%:4888333=::6;/76:4444$44.45;>??+?=B>=BBBCBA;;5;>;;6;BB=BCB@@@CBBBDCAA@DE:;;997>;<===BC<>:=00)/77/0/432;=9;;?6>:177<=>;669.6//(/////$/8362225222;6=385222'2.56944.44:9::<9<2//;19//)//888:;9798----5778:;=<=8;;-..7.-*-4<6//-24/./
@ATNG8:01151:01984
GATGGTAGCTCTGCTCTGACTCTCGTACTCATTCGTTTCGGAAGAGACAGGTACGTTAATAGTTAATAGCGTACTTCTTTTTCTTTGCTTTCGTGGTATTTCTTGCTAGTTACACTAGCCATCCTTACTGCGCTTCGATTGTGTGCGTACTGCTGCAATATTGTTAACGTGAGTCTTGTAAAACCTTCTTTTACGTTTACTCTCGTGTTAAAATCTGAATTCTTCTAGAGTTCCTGATCTTCTGGGCTGCGCTGATATGCGCTACCATCGTTCCTTCTGAGTCT
+
::7<;9/55<9555555<<;;?@@?AA;999:07?=<255057;;596;<9==;;>;@<@@:<8A=CCB;:;@;;.44444$49<2=<==45459455//)//)/////A6;;;;;<<=8<=>8<8<=@@:::A=AA@A<@;::A>>@?599:::<<9=CC?BC@B?AA?@;==;?:99===)0)/4////)/:::;066@?>>A955.555&5:://)/4::7;@ABBBB@C??@>??;7<=@@8@999@ABBCDECCBB@@@@6;;AAB@D@E@CBBBCCDG
@ATNG8:01155:01998
GATGGTAGTATCTGCACACTCTGTCCAGAAGATCAGGAACTCTAGAAGAATTCAGATTTTAACACGAGAGTAAACGTAAAAAGAAGGTTTACAAGACTCACGTTAACAATATTGCAGCAGTACGCACACAATCGAAGCGCAGTAAGGATGGCTAGTGTAACTAGCAAGAATACCACGAAAGCAAGAAAAAGAAGTACGCTATTAACTATTAACGTACCTGTCTCTTCCGAAACGAATGAGTACTACTCTCAGAGACACACTACCATCGTTCCTTCTGAGTCT
+
@:@C?BBBCBBBCCCCCDDCCCCCC@CCC@CD99:A>A?BBC??AC?AA=?;=>>989929<ACCBAACBCCC9?9;9999'9@9>2::.5:<7=<<<>DB?@?A?BB?CCC?AABBBBBBBCCCCCCCC@DBBB?BBBBCBBB?B?B@@>ACCCDCCCACCCBBAABC?AA@=AA><<5;77/7899:(9=6;<=>A@@@?=C=AACC<A=>>BBB?BBBBBBB?B?CBB=C??<?BBBBCCBBBCACCCCCCAAAAAAABB;??A==8=5;5;;;==>@A
@ATNG8:01156:01971
GATGGTAGCTCACGTACGTCACACGTACTCATTCGTTTCGGAAGAGACAGGTACGTTAATAGTTAATAGCGTACTTCTTTTTCTTGCTTTCGTGGTATTCTTGCTAGTTACACTAGCCATCCTTACTGCGCTTCGATTGTGTGCGTACTGCTGCAATATTGTTAACGTGAGTCTTGTAAAACCTTCTTTTTACGTTTACTCTCGTGTTAAAAATCTGAATTCTTCTAGAGTTCCTGATCTTCTGGAGATACACATGATACTCTACCATCGTTCCTTCTGAGTCT
+
@99;45:DAB=BCCCC;9;FEBBBBBCCCC9989@@B<BC@C?BBCCCCB?BBBBB>B?BBBA?C>BA@ABACCC?=>;=;,<@<@ABC>CB@@=@BB>BB598ABBB@BBB@>>>>9>??:>9>??>===@;@C>>9>=<;;;>>>A?AA>>>A<<<<;AA=A:>;<<?@?@@<???BB5B=D;@@@@@/<<666.666///<89==AAAA/@=>=@8=8<=:<;;9::=:>;@@@@??8;;B=AAAAADA<<9@AA>>@AAAA<>>>=>:=;C;>>:8:>@A
@ATNG8:01156:01978
GATGGTAGAGTATCATGTGTATCTCCAGAAGATCAGGAACTCTAGAAGAATTCAGATTTTTTAACACGAGAGTAAACGTAAAAAGAAGGTTTTTACAAGACTCACGTTAACAATATTGCAGCAGTACGCACACAATCGAAGCGCAGTAAGGATGGCTAGTGTAACTAGCAAGAATACCACGAAAGCAAGAAAAAGAAGTACGCTATTAACTATTTAACGTACCTGTCTCTTCCGAAACGAATGAGTACTGTATCTATGTGTGCGCTACCATCGTTCCTTCTGAGTCT
+
AABB?BBCCCCCCCDCBBCCCBCAA?@BB?BCDCAA>A?BABBBCC?CC?@>@CA@@AAAA)BBDDFCCBBCCCC>CCCCDDD1CC?A:>>>>0?CC@BAACGCC@?<??BB>AAA;?@??ADBBBCCCDCCBB?BCCC?BBBAAAAA=B@CBC?BCCCCBAB?BAAAAA?AA>BCC<>>;=;3<<=;99999(:@@D;;;A@@<<9;6=;566*89<>CBB@BCCCCDD@D@BBB=B::9;CCCCBBBBBBBC===BBBBB@@@DCC>BBB8;8<18389=9::>>
@ATNG8:01157:01982
GATGGTAGCAGACGTGACAGAGCGCCAGAAGATCAGGAACTCTAGAAGAATTCAGATTTTTAACACGAGAGTAAACGTAAAAAGAAGGTTTTACAAGACTCACGTTAACAATATTGCAGCAGTACGCACACAATCGAAGCGCAGTAAGGATGGCTAGTGTAACTAGCAAGAATACCACGAAAGCAAGAAAAAGAAGTACGCTATTAACTATTAACGTACCTGTCTCTTCCGAAACGAATGAGTACGATGAGAGAGCTCTCTCTACCATCGTTCCTTCTGAGTCT
+
DCBC?CCCCCBBBCCCCCDDBBBBD?CCB?BBBB??<??BBBBBBB?BC>A>BCF@@@@@2@@DCA@@CCCCCD>B?BCBCC5B@>B5;;;.:EE?CBBBCCCBB?B?BC@CBC?BBABBBCCCBBCCCBBB@CABB?BBAAA?AC:>;?996:CCBBCCC?AAACCC?AB?BCC>@@9:9,9>>;99::9(8@:A;;;ABB??;?<A@BB:>:=?CCC@BBBBBBB?B@BBB>BBB?BBBBCCCCC===BBAB@@AAAA>;>==;@A@@B@B?B?@@A@@@??
@ATNG8:01157:02017
GATGGTAGCGCATATCAGCGCAGCCCAGAAGATCAGGAACTCTAGAAGAATTCAGATTTTTAACACGAGAGTAAACGTAAAAAGAAGGTTTTACAAGACTCACGTTAACAATATTGCAGCAGTACGCACACAATCGAAGCGCAGTAAGGATGGCTAGTGTAACTAGCAAGAATACCACGAAAGCAAGAAAAAGAAGTACGCTATTAACTATTAACGTACCTGTCTCTTCCGAAACGAATGAGTACGATGAGAGAGCTCTATACTAATCGTTCCTTCTGAGTCT
+
CBCB@C;9;DCCCCCCCCCDCCBBB=CCC@DCCC??<??BBBDDBA=AA?A?BAB99999*9<ABDCCGCCBBC>BD99999*:B=B4;;;.;CC?BBABECCBB?C@CC?BBB>ABAAABBBBBCCCCDBB@CCCC@CAA@CC@@>AACBB?BCCCCBCD@DCCBAA>BB?BBB<>>777)9<=:?BBBC3BB?B?>>BBB<<7;;???D:;7=ACCC@CBBBBCB?A@BBB<B@@>@BBCCBBABBBBBBBBB@BBBB@>>??9>A?B@B@B?BCCBB???
@ATNG8:01159:01987
GATGGTAGACACGTGTGCTCTCTCGTACTCATTCGTTTCGGAAGAGACAGGTACGTTAATAGTTAATAGCGTACTTCTTTTTCTTGCTTTCGTGGTATTCTTGCTAGTTACACTAGCCATCCTTACTGCGCTTCGATTGTGTGCGTACTGCTGCAATATTGTTAACGTGAGTCTTGTAAAACCTTCTCTTTACGTTTACTCTCGTGTTAAAAATCTGAATTCTTCTAGAGTTCCTGATCTTCTGGCTCTCGTAGACAGATACTACCATCGTTCCTTCTGAGTCT
+
B<@B?CC??;;AA;@@;@DDCBCBCBBABAA@=@ACC>;;9;>AAAABBE=@??@@9?373=A<A8@@@BBCCBA7@?:::+=>5A<=<08>?C?A@@;??:=9858;39==@@@@B:==>;>;>?AACB?@<>>;;188>==>;;;@@??;67:5///69;6;4?????@@@A8==?DC5A=C:?==@@///@@@6=<<==@@@;;7;CAA.;;==?9>:>>;===??@B<A<AD???@<;;;;@????;;;==;;;=>>=>>?<@?@@@<A<A<C???B989
@ATNG8:01160:01970
GATGGTAGAGAGACTGTAGCGCACCCAGAAGATCAGGAACTCTAGAAGAATTCAGATTTTTAACACGAGAGTAAACGTAAAAAGAAGGTTTTACAAGACTCACGTTAACAATATTGCAGCAGTACGCACACAATCGAAGCGCAGTAAGGATGGCTAGTGTAACTAGCAAGAATACCACGAAGCAAGAAAAAGAAGTACGCTATTAACTATTAACGTACCTGTCTCTTCCGAAACGATGAGTACAGAGAGTACGATATGTCTACCATCGTTCCTTCTGAGTCT
+
;<<B@BBBCCBBBB<66<<<=>CDD?ECB@CCBA@@<@:9<;585A6<;4878>>BBCBB3B>??>?@@CBBBF=?8;;;;;'9:45.999&5<<7=<;;<;:5505:=@:>@C<@?AAAA@@AA;::?B:;4:;:?=A@@998844=3=9;2:==?@5587???>==<9829BA9?>00,/66065777'55.22222::::6;4777826275?@A<AACBBAB=?8>==6=9998@>==?@@@>>>ABBBCBBB>>;;:?:=767?:?;?7;;@@A;;:
@ATNG8:01114:02032
GATGGTAGCACGAGTCACTCATATCCAGAAGATCAGGAACTCTAGAAGAATTCAGATTTTTAACACGAGAGTAAACGTAAAAAGAAGGTTTTACAAGACTCACGTTAACAATATTGCAGCAGTACGCACACAATCGAAGCGCAGTAAGGATGGCTAGTGTAACTAGCAAGAATACCACGAAAGCAAGAAAAAGAAGTACGCTATTAACTATTAACGTACCTGTCTCTTCCGAAACGAATGAGTACCTCTCAGACGCTCGTCCTACCATCGTTCCTTCTGAGTCT
+
BBBB<AACCCCCCCBBCCDDCBBBCAGBC@CBCCBB@B@CCBABBC?AC?C@BAA?@???2@>ABCBBBABBDC<AABCCCC5AA;?4;::.<CC@CAAACCEBB@B@CC@CBE=@?@ABBBBCCCCCCBBC@BBBB?BBBBBBBB?CACAA?CCCFBAAA?CCCCCC@BB>==<8=?888*:>=9:8888(/<7<///;<?==:==B>>><A;==BBB?BBCBABB7:8:AA9AAA?AAABBBB>AABBBBBA==BBBBB<@>>8<;==@=A?C?CDAAACCC
@ATNG8:01116:02046
GATGGTAGGCGTGTGAGAGTCTGCCCAGAAGATCAGGAACTCTAGAAGAATTCAGATTTTTAACACGAGAGTAAACGTAAAAAGAAGGTTTTACAAGACTCACGTTAACAATATTGCAGCAGTACGCACACAATCGAAGCGCAGTAAGGATGGCTAGTGTAACTAGCAAGAATACCACGAAAGCAAGAAAAAGAAGTACGCTATTAACTATTAACGTACCTGTCTCTTCCGAAACGAATGAGTACGATGAGATCTCGTGTGCTACCATCGTTCCTTCTGAGTCT
+
BBBB@=>B:CCBCFFCBCBAAA;;:06FJACCBB:;6;5;;@@@AC?CC>@=?A>==???,??B??@BBBBCCF>CA:99:9(:B:?;?GE9C>@=?:;:===;;5;=@A=;;;7;;@@@AAAA===>>>@@:??AB<>>>>??==:>:???<>>??@@@A;>>>>B@<@A<AAA=D>677)8::5;HEHE/??<@@@@@@A??:><><994949??BB=???===A=A>>=<5=9938::>=>=AAAA@A?AB@@AA?8657@@;A::9A<A=A;??==>??B
@ATNG8:01117:02061
GATGGTAGGCACTGCGCACACATCCCAGAAGATCAGGAACTCTAGAAGAATTCAGATTTTTAACACGAGAGTAAACGTAAAAAAGAAGGTTTTACAAGACTCACGTTAACAATATTGCATCAGTACGCACACAATCGAAGCGCAGTAAGGATGGCTAGTGTAACTAGCAAGAATACCACGAAAGCAAGAAAAAAGAAGTACGCTATTAACTATTAACGTACCTGTCTCTTCCGAAACGAATGAGTACACATCGTCGTGTCGTGCTACCATCGTTCCTTCTGAGTTT
+
@@BB@DCC@DBBBDBBBCCC@A@BB=BCC@CCCCCB?B>BABBB?@<@@=@@DCA99999.:?BDBBBCCCAA?6?@;;;;;;%;@>D5:;;49@>:?B=CEDBBB@A>AC?CBB=??BBCB?>>BBBBBAAA@BAAB?>>?@@@AA<B?B8899DDA@??A<AAA@@@=::6:@@:==98816<<>BBCCBB);:6;///=@>>><@<@@>>;>=@ABBB@CCDBCAB@C@BBB>BCC>AACCCAAACCCBBBBBBBBBB??@?DC@BBBAA>A?B@CCBBBCC>
@ATNG8:01118:02028
GATGGTAGTCGTGAGAGAGAGACCCAGAAGATCAGGAACTCTAGAAGAATTCAGATTTTTAACACGAGAGTAAACGTAAAAAGAAGGTTTTACAAGACTCACGTTAACAATATTGCAGCAGTACGCACACAATCGAAGCGCAGTAAGGATGGCTAGTGTAACTAGCAAGAATACCACGAAAGCAAGAAAAAGAAGTACGCTATTAACTATTAACGTACCTGTCTCTTCCGAAACGAATGAGTACACACTCTCATATGACACTACCATCGTTCCTTCTGATTCT
+
BCBD@CCCCBBBCABAGCCCCCCC=CCC?CBBB99;:ACEDCCCC?CC?C?BBBBBBBB3B?CCCCCCCCBBB<>?BBCCC5DE@C>BBB:BCEICDCCEECCC@B@BB?BBB@BABCBBBBEDFCBBBCC@CBBB@DBBBBBAA=B<B@@<@@@ACCCC?AACCAC?CD@BBB>@@@@>5>9:3:<<==.:@9=///<<?AA=A<@@@A7;7;@CBC@CAAA@@@=@=A@B=BGD?>??CDCCAAABBBCA==@@CCCCCBAA?BBBBB?A@A?ABBBB@BB
@ATNG8:01120:02052
GATGGTAGTGCGTGAGAGAGAGACCCAGAAGATCAGGAACTCTAGAAGAATTCAGATTTTTAACACGAGAGTAAACGTAAAAAGAAGGTTTTACAAGACTCACGTTAACAATATTGCAGCAGTACGCACACAATCGAAGCGCAGTAAGGATGGCTAGTGTAACTAGCAAGAATTCCACGAAAGCAAGAAAAAGAAGTACGCTATTAACTATTAACGTACCTGTCTCTTCCGAAACGTATGAGTACGAGAGAGCACACGTGTCTCCTACCATCGTTCCTTCTGAGTCT
+
BBCDACBACCCCCCCCCCCCCB@@?;ACB?BCCCBB>A?ACCBA@A?A@;A<@?@:::9:$76<>=BBBB@??C;?=;<;;;*;G=A5;;;*9:;8<A<<<?>@@?@?BB@BBE>@@BBCCCCCCCCCCBBB@AABC@C@@?DC@@5:6:::6;BBDCBBA?BBBCCB@AA=A?B?BBDCC>?9:39:9:9(9=8:888@@BBA=C;@@BC;><>@CBB@BEDAAAD@B?BBB<ABBAAABBBBBBAA@D>>>CCCBBBB>>>A<@@@<@>>>?=?<A<@@AA@???
@ATNG8:01121:02027
GATGGTAGTGCGTGAGAGAGAGACCCAGAAGATCAGGAACTCTAGAAGAATTCAGATTTTTAACACGAGAGTAAACGTAAAAAGAAGGTTTTACAAGACTCACGTTAACAATATTGCAGCAGTACGCACACAATCGAAGCGCAGTAAGGATGGCTAGTGTAACTAGCAAGAATACCACGAAAGCAAGAAAAAGAAGTACGCTATTAACTATTAACGTACCTGTCTCTTCCGAAACGAATGAGTACTACTCTCAGAGACACACTACCATCGTTCCTTCTGAGTCT
+
@>BC>@@CBC@CBCCGICCCCBBBC>CCD@B@AA@@<@?BBBBB@@999395<=@ABCFC+B8BBABBBBBBBE>AAABBBB2AB>B5;;;*9=>9@A>ACCCDG@C@BB?BCD@CBBBCCCCBCCCCBA@C=A@@@<@@AAA?@A?C@CAA:;;AACCCB?CBBBBB?BG@A>?9?A==?8>==;:::::(9:4::;;CFA;;7;=B?=>:>:==BBB@@@@BCCC?A>ABC=C::7:??ABCBCBCBBBAABCDBBB@@@>==9=><77177=+//6676;;
@ATNG8:01122:02020
GATGGTAGACACGTGTGCTCTCTCGTACTCATTCGTTTCGGAAGAGACAGGTACGTTAATAGTTAATAGCGTACTTCTTTTTCTTGCTTTCGTGGTATTCTTGCTAGTTACACTAGCCATCCTTACTGCGCTTCGATTGTGTGCGTACTGCTGCAATATTGTTAACGTGAGTCTTGTAAAACCTTCTTTTTACGTTTACTCTCGTGTTAAAAATCTGAATTCTTCTAGAGTTCCTGATCTTCTGGATAGCGACGCGATATACTACCATCGTTCCTTCTGAGTCT
+
::==:=BDCB9:;B>966;;@596ABAABC@@>@BBC=BC?A?AAAAAAC@CCBBB@C@998@6=8<?ABE:94B8=CCDD3;95;;;:.7@@@>ABA=@@499:<9<5=>>>@@@@<@@C7959=<<<<<@:>>;:5;:==@;;;BB???>>>B=AAA<>>:><AAA@@@B::4:8888)66=878888(8=8881888///667<08878'25555/51663;;;999;6;49;A@@@:=>A<??@@@@@@@>??AA?@@?>>;>?AAA;><><??<<:;;=
@ATNG8:01125:02039
GATGGTAGAGAGACTGTAGCGCACCCAGAAGATCAGGAACTCTAGAAGAATTCAGATTTTTAACATCGAGAGTAAACGTAAAAAGAAGGTTTACAAGACTCACGTTAACAATATTGCAGCAGTACGCACACAATCGAAGCGCAGTAAGGATGGCTAGTGTAACTAGCAAGAATACCACGAAAGCAAGAAAAAGAAGTACGCTATTAACTATTAACGTACCTGTCTCTTCCGAAACGAATGAGTACAGAGAGTACGATATGTCTACCATCGTTCCTTCTGAGTCT
+
?::@8ABBBDBBCBCIGCCCCCDCC>@@@?CBBAAA@C?BBB???B?BC?C??>?<====,>?A977>;;;=373)3</////$//(/(//(/860688866627/51594===45558BBCCCDCBBBDBA?BDAA?AAA?@A??=B>BAA?BCAA@BBB?ACBAA@>BB>BBA:>@999+9<<888899(8>:?888ABB==:=:;;:=8=8=ACAA?AAA@@CB@B@BBB=C??=?BBBCDCAAAAACCAAAAABBBB>>>A;CC><=:>=E<>>@>==>>
@ATNG8:01125:02043
GATGGTAGTCTCAGATAGTCTATAGTACTCATTCGTTTCGGAAGAGACAGGTACGTTAATATGTTAATAGCGTAACTTCTTTTTCTTTGCTTTCGTGGTATTTCTTACTAGTTACACTAGCCATCCTTACTGCGACTTCGATTGTGTGCGTACTGCTGCAATAATTGTTAACGTGAGTCTTGTAAAAACCTTCTTTTACGTTTACTCTCGTGTTAAAATCTGAATTCTTCTAGAAGTTCCTGATCTTCTGGAGATATCATCAGCGAGCTACCATCGTTCCTTCTGAGTCT
+
7///5779555;<<CDA?;65:<:94444444.4>@<6=C@D?>>00///2799<<7<7<55545;5;<;;99;599)//777'7:;3/66=4::99394//(/:)///9695::<<<<<A<=>?17-9>:77///949///29::666<<<<<</////)//)/3994:188455::<<<>>?>>>$4.4.4444&44999)4444955555.555&55555.55;<75////)/7)/)/99544.4995;@@@>>>>666=<<<66555.55444.4.4.55:>><<<
@ATNG8:01128:02069
GATGGTAGAGTACAGTGTAGTAGACCAGAAGATCAGGAACTCTAGAAGAATTCAGATTTTTAACACGAGAGTAAACGTAAAAAGAAGGTTTTACAAGACTCACGTTAACAATATTGCAGCAGTACGCACACAATCGAAGCGCAGTAAGGATGGCTAGTGTAACTAGCAAGAATACCACGAAAGCAAGAAAAAAGAAGTACGCTATTAACTATTAACGTACCTGTCTCTTCCGAAACGAATGAGTACGTGTGACGTACGTGAGCTACCATCGTTCCTTCTGAGTCT
+
::9>;@=BBCCCCDCCHECBBBC@@?ACB?A?@@;;6;?A@ACAAA?AA=@=9:9A@BBB1B@CBBABBEB>==7;???BBB2CA>B5;;;6;CDAHCBCBCCDD7:::@=@AB>AABBCBBCCCCCBBBBC?BCBB?AA>??BBB=B?B;;8;CAABCBCDABAABBADC??@?>??ABD>:::;:99999%/<6=///::>??=A<===E<><==BDD@CB@@?AA?B?BBD>C9:99??CCCCB???CCBBBCBBACAAABBB?BBBAB?B?B?BC???@;;
@ATNG8:01129:02032
GATGGTAGGACGAGCGTCTGAGAGGTACTCATTCGTTTCGGAAGAGACAGGTACGTTAATAGTTAATAGCGTACTTCTTTTTCTTGCTTTCGTGGTATTCTTGCTAGTTACACTAGCCATCCTTACTGCGCTTCGATTGTGTGCGTACTGCTGCAATATTGTTAACGTGAGTCTTGTAAAACCTTCTTTTTACGTTTACTCTCGTGTTAAAAATCTGAATTCTTCTAGATTTCCTGATCTTCTGGTGTCTGATCTGTATCACTACCATCGTTCCTTCTGAGTCT
+
66;B<ABB?BBCCCA@ACDCCCCC?BBCCCFC@B@BB=BC@C@CCCCCCC@CCCCC?@>@ECC?CBDCBCBBBEC@BB@@@2A@=@ABB=BCBB?BDC@CD@BBBCCDBBBBCEDCC?BBC@B?CCCCCBBC?AABB<AABCABCBCCBBBAA@A?A::6;C=A?BBA@ADCCC?BA><<3<,0,0AAAA0@<;;;0;;ABBCCB@@5;;;;*;@AAA=@=AC@DDDBFDK?B@@@@DAA=A@A=ACCBBBCCCBBBCCBBB@@@=AAAA@@D@B?BAABCCDC
@ATNG8:01130:02040
GATGGTAGCGCATATCAGCGCAGCCCAGAAGATCAGGAACTCTAGAAGAATTCAGATTTTTAACACGAGAGTAAACGTAAAAAGAAGGTTTTACAAGACTCACGTTAACAATATTGCAGCAGTACGCCACAATCGAAGCGCAGTAAGGATGGCTAGTGTAACTAGCAAGAATACCACGAAAGCAAGAAAAAGAAGTACGCTATTAACTATTAACGTACCTGTCTCTTCCGAAACGAATGAGTACGATGAGATCTCGTGTGCTACCATCGTTCCTTCTGAGTCT
+
BAAA@C@@@BCCBCBCDCCCCCCCC>CBB@CDCC?????BBCCDBA>AB?B?BA@99999*9?CCB@DEEDCCC>CCCCCCC1CA<A2999.;AA@BBBBCCBBA?C@CC?AAB>BBAABCCBBBCC=BDD@EDCC@CCCCCCBB>B@DCB=AACCBBBC@BCBBAA>AB@CCC@DC>><8>?=>=????.?B?BBBB???BC<><?BAB?B>BBCBB?@=<<>>=?B@BBB>BAA>ABCCCCACBBA???AAABBAA=88:@A;=::::7:;@==>>A>>>@
@ATNG8:01133:02058
GATGGTAGAGAGACTGTAGCGCACCCAGAAGATCAGGAACTCTAGAAGAATTCAGATTTTTAACACGAGAGTAAACGTAAAAAGAAGGTTTTACAAGACTCACGTTAACAATATTGCAGCAGTACGCACACAATCGAAGCGCAGTAAGGATGGCTAGTGTAACTAGCAAGAATACCACGAAAGCAAGAAAAAGAAGTACGCTATTAACTATTAACGTACCTGTCTCTTCCGAAACGAATGAGTACTGCGTCTCACTCTCGCCTACCATCGTTCCTTCTGAGTCT
+
AABE@BBBCBBCBBCHIHFCBBBCC?BCB?BBBB@@<@>@@BBCBB?AC?C?AAAAAACC2A?CBBBBBBBBBB=BCCCCCC5CB>B5;;;.;CC=CCBBCCEDD?A=@C?BBC;?>BABBBBEEDDDDBBB?BBBB?BBBBBBAA;@;@>><@AAABBBB?BBBBBA?CC@BBA=@@??<8???:?AAAA3?@<@877@AE@@;?<AAAA<><>@BBB@BBBBA@@=@=AAA;A??=@BCBBBCCDCBBBBBBBAAABBC?CCD@CAA??=??DADBCBC???
@ATNG8:01134:02046
GATGGTAGCTCTGCTCTGACTCTCGTACTCATTCGTTTCGGAAGAGACAGGTACGTTAATAGTTAATAGCGTACTTCTTTTTCTTGCTTTCGTGGTATTCTTGCTAGTTACACTAGCCATCCTTACTGCGCTTCGATTGTGTGCGTACTGCTGCAATATTGTTAACGTGAGTCTTGTAAAACCTTCTTTTTACGTTTACTCTCGTGTTAAAAATCTGAATTCTTCTAGAGTTCCTGATCTTCTGGTATACACACTCGCTCGCTACCATCGTTCCTTCTGAGTCT
+
@A@C>BABBBE@=BACCCCCDCBBBBBBBBCB>BBCC=BB@D?BABBCCCACCBBB@C@CCCC?CADABACCCCC@CCCCC1CC@BBCC<BBBB>BCB=BB9;;BCCCACCCCCCDD@CBB?A?CFDDBBBB=DCCD?AABAAABBCCBBCABBB?CCC@CC>@>@ABCCCCDDACBBBB:A>B>;:::9*:BB@B>CCCCCCAAAA?AGJM5BBBCB@C@CC?BBCEBBA?B?BABCCC?ABC@CCCCCBBCCCCBBBBBBBBB@BBBCC?A?A?CBBABA@A
@ATNG8:01137:02035
GATGGTAGCATCATGCATATCTCACCAGAAGATCAGGAACTCTAGAAGAATTCAGATTTTTAACACGAGAGTAAACGTAAAAAGAAGGTTTTACAAGACTCACGTTAACAATATTGTAGCAGTACGCACACAATCGAAGCGCAGCAAGGATGGCTAGTGTAACTAGCAAGAATACCACGAAAGCAAGAAAAAGAAGTACGCTATTAACTATTAACGTACCTGTCTCTTCCGAAACGAATGAGTACGATGAGATCTCGTGTGCTACCATCGTTCCTTCTGAGTCT
+
B@@@?BCBBCBCCBBBBBBBDCFCC?ABB@CDD@@A?B@DBA?ABB>BB>B?BAA@AAAA+@7BBBBCBABCBB8==@@@@@0?B<?5;;;.;BD?CCCBCCC;:6;<@B?BCD@CCCABBCDCCCCCCCCD?CBBB?CBBABAAA?C>C??<?BDDBBAC?BBBBBB?BD@B==<?A???:>@?>BBCCC19999?@?:::GD>?=@AAA?B?BBBCC@AAAB>>>@B?BCC>B??=?BBBCBBBBBBAAACB@AAAA8:8;@A8=:;;;4;8=5<=<@>>=>
@ATNG8:01139:02046
GATGGTAGTATATCGCGTCGCTATCCAGAAGATCAGGAACTCTAGAAGAATTCAGATTTTTAACACGAGAGTAAACGTAAATAGAAGGTTTTACAAGACTCACGTTAACAATATTGCAGCAGTACGCACACAATCGAAGCGCAGTAAGGATGGCTAGTGTAACTAGCAAGAATACCACGAAAGCAAGAAAAAGAAGTACGCTATTAACTATTAACGTACCTGTCTCTTCCGAAACGAATGAGCACACTCTCATATGACACTACCATCGTTCCTTCTGAGTCT
+
CBBDADDDDDBBBCCBCCCCCBC:::<BB?CBBBBB@CACFEBBBB@CC@C@CCCCCCCC2A=AACB??@AABC;BBBBB8@B@@=AAGGD:CCD?BBCCEBCBC@C@CCACED?CAADEEEDDDAAAABBA@AA?B>A???CCBB?B@C??<?@@AACCC?CCCAAB?BA=999<>>988*9::488888(/:59///<=ADF:=:>??A=A<>>BBC@A@ABAAA=A<@@B=BBB@BBBBCBBAACACCCCCBAABBAA@?;?>>>C@C@B?CCCAAAAA
@ATNG8:01142:02021
GATGGTAGGAGACACGTCGCACACGTACTCATTCGTTTCGGAAGAGACAGGTACGTTAATAGTTAATAGCGTACTTCTTTTTCTTGCTTTCGTGGTATTCTTGCTAGTTACACTAGCCATCCTTACTGCGCTTCGATTGTGTGCGTACTGCTGCAATATTGTTAACGTGAGTCTTGTAAAACCTTCTTTTTACGTTTACTCTCGTGTTAAAAATCTGAATTCTTCTAGAGTTCCTGATCTTCTGGTGAGATATGCATGATGCTACCATCGTTCCTTCTGAGTCT
+
95=B?CCC@CCCCCBBBBBCDCECCBCCDCDE@B;;;6;A=A<:99@=@A;AB@@A?C>??>A=A=AABBBBB;B?@=?>?2@>:@976)2><>097A?BC@BBBBBB?B???@B==:>AA:?;?=<;;;>>=AAAD=@?@@@@?@?A@>>>>>A:;;;=@A<@<@@@A@@@CC9>>=>>5>;>6==AAA.AA@@@7@A>888A>==:@ACA.=9<;F:?;::79??@<>=<@<@@AA@C9>>>;888?>???===>>>??@@>>:>8::B<A<@<=<<?;>=>
@ATNG8:01163:02053
GATGGTAGAGTACAGTGTAGTAGACCAGAAGATCAGGAACTCTAGAAGAATTCAGATTTTTAACACGAGAGTAAACGTAAAAAGAAGGTTTTACAAGACTCACGTTAACAATATTGCAGCAGTACGCACACAATCGAAGCGCAGTAAGGATGGCTAGTGTAACTAGCAAGAATACCACGAAAGCAAGAAAAAGAAGTACGCTATTAACTATTAACGTACCTGTCTCTTCCGAAACGAATGAGTACGAGAGAGCACACGTGTCTACCATCGTTCCTTCTGAGTCT
+
@?@CACCCCCCCBBBDDDDBBBCCC?BDD?BBBC??=?@BBBACCA=?A>A>@@@@ACAA2A?BCBBBBBBBBB<A@AABBB2AA>B5;;;*:CB>CBBBCCCGE@B?AB?BCC?A?BBCDD@BCDDCBBBC?CCCC@B??>??>>9@?B@@>@CCCBCCC?BCCBB@=BB?>>><>>?@?8@??:?=>??/;=7;///;;==>7:7;AAA<><>@BBB?BBBBCBB=?=?CC;B??=?BBBBCCCBBBCBBBBBBBBB???>==;?=<=@=?=@:@=A:::@@
@ATNG8:01114:02115
GATGGTAGGCGTGTGAGAGTCTGCCCAGAAGATCAGGAACTCTAGAAGAATTCAGATTTTAACACGAGAGTAAACGTAAAAAGAAAGTTTTACAAGACTCACGTTAACAATATTGCAGCAGTACGCACACAATCGAAGCGCAGTAAAGGATGGCTAGTGTAACTAGCAAGAATACCACGAAGCAAGAAAAGAAGTACGACTATTAACTATTAACGTACCTGTCTCTTCCGAAACGAATGAGTACGATGAGATCTCGTGTCTACCATCGTTCCTTCTGAGTCT
+
?5457<;;7;?>=>9;9BB;69?;?6>CC?;9:@:909:DBCBB;;5:?;@9=>?9:::-9<>=??>898BBA8?>:9999'7<<67777&77;1555789>780849978885=>???>>=@????>>BB7<;=D:;769/////)/38<@687887559379??<<7;:49::18;6606::47777*55+2222778=;9498:::;;?9;;///+/:9=:>><A4788-798<=;;95529=>AAAA::;A>>>@@BBB<==>@A=C=B7;;667://
@ATNG8:01117:02083
GATGGTAGACACGTGTGCTCTCTCGTACTCATTCGTTTCGGAAGAGACAGGTACGTTAATAGTTAATAGCGTACTTCTTTTTCTTGCTTTCGTGGTATTCTTGCTAGTTACACTAGCCATCCTTACTGCGCTTCGATTGTGTGCGTACTGCTGCAATATTGTTAACGTGAGTCTTGTAAAACCTTCTTTTTACGTTTACTCTCGTGTTAAAATCTGAATTCTTCTAGAGTTCCTGATCTTCTGGTCTACTACACTGTACTCTACCATCGTTCCTTCTGAGTCT
+
B@CC@CCCBDCCCBIA;;6BBBBCCBCBCCBC?BBDD=CC?C?BABBBBB>BBBBB>B>BBBB?B>AAAAAAAAA=BBCCC3BB?@878.6AAB?BBC?AB599?BAA<C@DDDC;;7;;=<A<>@@@A;;<9@B>>:=<@@==>AA@@@AAAA@<>>@<@A<A:>=@@@@A@?;?@ADD5D<><<8888*68555(,,,,,,9969-676(2999<3;2//-/===:7717176;;AA7;;C<@@@A>>>>>????@>==9//,/888;38399AAA@@@BB
@ATNG8:01119:02089
GATGGTAGGCGACATACATACGCGCCAGAAGATCAGGAACCTAGAAGAATTCAGATTTTTAACACGAGAGTAAACGTAAAAAGAAGGTTTTACAAGACTCACGTTAACAATATTGCAGCAGTACGCACACAATCGAAGCGCAGTAAGGATGGCTAGTGTAACTAGCAAGAATACCACGAAAGCAAGAAAAAGAAGTACGCTATTAACTATTAACGTACCTGTCTCTTCCGAAACGAATGAGTACGAGAGTCAGAGCAGAGCTACCATCGTTCCTTCTGAGTCT
+
BBBB@B@@>ABBBDCCCCCCCCCCC>BAEADCCB@@<@<@>AABAACD@C@BBBAAAA@/@;??<>??ABBBB<@?AB@@@1@A=@4;;;6;CC?BBBABCD@A?A@CB?BCE?BBAABCCCCCCCCBBBB?CCCC>@@AAA@AB?B?B:;:;BBCCBBC>@ACCAA?AA>BBB?BBCBB=B??<?AAAA/AD;@<<=DDD@@<@:==<=8=<@@CBB@BAAA@AA4:6:@@9@AA=ABBBBBBBCB>?>>ABBBCB?>888>?;?A@@A9=8=5;;;>>;;;
@ATNG8:01124:02087
GATGGTAGGACGAGCGTCTGAGAGGTACTCATTCGTTTCGGAAGAGACAGGTACGTTAATAGTTAATAGCGTACTTCTTTTTCTTGCTTTCGTGGTATTTTTGCTAGTTACACTAGCCATCCTTACTGCGCTTCGATTGTGTGCGTACTGCTGCAATATTGTTAACGTGAGTCTTGTAAAACCTTCTTTTTACGTTTACTCTCGTGTTAAAAATCTGAATTCTTCTAGAGTTCCTGATCTTCTGGTGAGATATGCATGATGCTACCATCGTTCCTTCTGAGTCT
+
4==B?BCC?CCBBBCBBBBBBBCD?BBCCCCD@BBBC;CC?C?AABDDBB?CDECB@B?CCDC?E>@@DDDDCBB?BCCCC1CC<@ACG>BBBB@BCJJJJ5AA@CCC@CCCDCCCA?BBC>A=ABBBBAAA<BBCC>CBBBAACCDCCAAABBB?BBB?CC?C?ABDCCCCCE=B::::69;@=BCCCC5BCAAB=BCCCDDCCBB?BDDE3CBBBD@B@BC@CCDDCAA?A?BBCCBB>BAB?BCCDCCCCCCCCCCBBBBBB?BBBBC?B?B?AADBBA??
@ATNG8:01124:02099
GATGGTAGCTCTGCTCTGACTCTCGTACTCATTCGTTTCGGAAGAGACAGGTACGTTAATAGTTAATAGCGTACTTCTTTTTCTTGCTTTCGTGGTATTCTTGCTAGTCACACTAGCCATCCTTACTGCGCTTCGATTGTGTGCGTACTGCTGCAATATTGTTAACGTGAGTCTTGTAAAACCTTCTTTTTACGTTTACTCTCGTGTTAAAAATCTGAATTCTTCTAGAGTTCCTGATCTTCTGTGCAGACTCTCACACGCCTACCATCGTTCCTTCTGAGTCT
+
A<=C@CBBEECCCCCCCBCBCBCCDDECCBBB?ABCC>CC@C?CCBBBCC@BBCBB?B?BBDJ@C@BBBBCCDCB?BCDDD1BC@BABA<@A@A?ACCACC@CCCCCCCCCCCCCCC?BBC::7;BAAABBC@CBBB?B@@@CAAAABBBDCCBB?BAA=@B?B=A>AACFCBB=A;;;;.<=B>DBJJMGECAAA;CBDBBBECCC?BBBB2CBBBB@B@CBACEDCCBB@C@CCBCBD?BBBBBCCFCCDCCBBAAACG@CCC?@@@?@:@=?>AAABBBBB
@ATNG8:01132:02085
GATGGTAGCTCACGTACGTCACACGTACTCATTCGTTTCGGAAGAGACAGGTACGTTAATAGTTAATAGCGTACTTCTTTTTCTTGCTTTCGTGGTATTCTTGCTAGTTACACTAGCCATCCTTACTGCGCTTCGATTGTGTGCGTACTGCTGCAATATTGTTAACGTGAGTCTTGTAAAACCTTCTTTTTACGTTTACTCTCGTGTTAAAAATCTGAATTCTTCTAGAGTTCCTGATCTTCTGGCTCTCGTAGACAGATACTCCATCGTTCCTTCTGAAGTC
+
95<>:<A@A>;966>>66:CBBBB@AACBC;;7;BBC=CCAD@CAAADCC>AA;;:>B>ABAB=A=AAA???A??;?BABA1;<8<733(39996<><;AA<??BAAA>ACB?=>>>;>@@8>9<<>>===><;;;A;;;;>>;;;BA?@?;;;C:=>A=AA<@;;;77:9<//)/////)//8666566(59///'.33...7778+2222$22226/5/3625-----5,3.29.--6-2270556-//=9976;AC@@@771666883;6;7;<<<7;<6
@ATNG8:01139:02083
GATGGTAGACACGTGTGCTCTCTCGTACTCATTCGTTTCGGAAGAGACAGGTACGTTAATAGTTAATAGCGTACTTCTTTTTCTTGCTTCGTGGTATTCTTGCTAGTTACACTAGCCATCCTTACTGCGCTTCGATTGTGTGCGTACTGCTGCAATATTGTTAACGTGAGTCTTGTAAAACCTTCTTTTTACGTTTACTCTCGTGTTAACAATCTGAATTCTTCTAGAGTTCCTGATCTTCTGGACGACGCGCACTGACACTACCATCTTCCTTCTGAGTCT
+
99==8<=?=>?>>>>A;;;;@566BBBABBAB?BCCD>CE8;5;A@@@@A6::?>B<A>B>888=7=BBB@::==7=<===+==8;22-2887.34:5:=48<<<<<6=?A?@@>><>BB8<7;B@@@@@A<??;;188>>;;;;>=>>@=<=A:8787<@8=:=AAA@@@??:=6999+;--,--8;;,77777,5---,,,--;6<6=<06//.8460796///888><A9:8:?>>5;;?;>??AA@;;;?@BBB==>?>>:>===;><@=@???A::7
@ATNG8:01141:02080
GATGGTAGCTATACGTATATCTATTACTCATTCGTTTCGGAAGATACAGGTACGTTAATAGTTAATAGCGTACTTCTTTTTCTTGCTTTCGTGGTATTCTTGCTAGTTACACTAGCCATCCTTACTGCGCTTCGATTGTGTGCGTACTGCTGCAATATTGTTAACGTGAGTCTTGTAAAACCTTCTTTTTACGTTTACTCTCGTGTTAAAAATCTGAATTCTTCTAGAGTTCCTGATCTTCTGGGTCTCTCTCTCACGCACTACCATCGTTCCTTCTGAGTCT
+
?@DE@ECDDCCBBCBCCCCCBBBB?BDDDAA?BBBC>BB>B>BBAA@AB>BAAAA>B>BBBB>B>BCBBB?@AB????@?.??<@:7;3:@@A=AAA<@>.7688BB=BAA>>===;>==;A;AA>>>>>>9=<874:@@@@@A??A>>>?==<:??@<@?:<;>A==>>B@@<???AB5A=B=@@@@@.@>7;907/..888>;:18897$2=@@A9?9?D=D???>>><@;@ABAAC;>>>>7>??@@@@>>>?>@>>>>>>:;;=@@<@;@<@A@@@>??
@ATNG8:01142:02079
GATGGTAGTATCTGCACACTCTGTCCAGAAGATCAGGAACTCTAGAAGAATTCAGATTTTTAACACGAGAGTAAACGTAAAAAGAAGGTTTTACAAGACTCACGTTAACAATATTGCAGCAGTACGCACACAATCGAAGCGCAGTAAGGATGGCTAGTGTAACTAGCAAGAATACCACGAAAGCAAGAAAAAGAAGTACGCTATTAACTATTAACGTACCTGTCTCTTCCGAAACGAATGAGTACACATCGTCTTGTCGTGCTACCATCGTTCCTTCTGAGTCT
+
BBBC@C?AAACCCDBBBDCCCBBBC?DDD?BBBCCB@B?BBDCCCA?AC>B>BA@;;;;;.=<ABBAAACABBC;89:AAAA0AB>C4;;;6;CC@DBCABCDDC@B?BD@DDD<??BBCCCCCCCCCBAAC@CBBB?BBCC@@@B<@;@997:CBBBDCD?AAAAA@?CD>@?B?BA@@@8@==999999(:>:=888@AAAA:?;?AAB;?;?ADDD?BBBBBCB<?=?DD>BBB?BBBBBBBABBBBBBBB?BBCCAA@CDD?AAABA?C?C?CCAABBBB
@ATNG8:01145:02115
GATGGTAGGACGAGCGTCTGAGAGGTACTCATTCGTTTCGGAAGAGACAGGTACGTTAATAGTTAATAGCGTACTTCTTTTTCTTTGCTTTCGTGGTATTCTTGCTAGTTACACTAGCCATCCTTACTGCGCTTCGATTGTGTGCGTACTGCTGCAATAATTGTTAACGTGAGTCTTGTAAAACCTTCTTTTTACGTTTACTCTCGTGTTAAAATCTGAATTCTTCTAGAGTTCCTGATCTTCTGGGCTGCGCTGATATGCGCTACATCGTTCCTTCTGAGTCT
+
@JBB?B>E@DC@A@?::=<>?@A@8@<5////)/777.7;.505:?=9566;9;=>8<8<@??>><AABC=;;;=155;;;(499)499>4666<8<;;6;>169@@?@;AACB@@@C<@@A=@=ACCCCC;;9;CBC@BABACBBCB@@@;;:??;;:2929929.43959==<<7;5555&5.5455555$55;;<065@5959>99.955&55455.549949=5599=.905;<<=<7:999,9999@>@B>==@00/:<9;;@B@A<A?C<@@CBBBAB
@ATNG8:01147:02099
GATGGTAGATACTCGCTGATACACCCAGAAGATCAGGAACTCTAGAAGAATTCAGATTTTTAACACGAGAGTAAACGTAAAAAGAAGGTTTTACAAGACTCACGTTAACAATATTGCAGCAGTACGCACACAATCGAAGCGCAGTAAGGATGGCTAGTGTAACTAGCAAGAATACCACGAAAGCAAGAAAAAGAAGTACGCTATTAACTATTAACGTACCTGTCTCTTCCGAAACGAATGAGTACGTGTGACGTACGTGAGCTACCATCGTTCCTTCTGAGTCT
+
<=DC@CBBBBBBB@@><ABBCDCDD<@AE@BBAAAB?A?BA@<<@B7BB>B8BC999BAA/A>??>AAB@>>>A9@7;9444$4<6;4;;;+9<<8@@9;9?@9:79<AA>BBC?BBBBBAAACCBBBCCCBADDBB>A@CCDCCC?C@CBB?BBBBBBBC?BBCCAB?BF>AAB?BAABB<@?>989999(9@==;;;BA@@>=D:==??=A=>>BBB@BCD@@@B?A?BBB=BBB>AABCBFCBBABCCBDDDEBBB@??BCE?BABBC?C?C?BBBCA>>?
@ATNG8:01152:02084
GATGGTAGCACGAGTCACTCATATCCAGAAGATCAGGAACTCTAGAAGAATTCAGATTTTTAACACGAGAGTAAACGTAAAAAGAAGGTTTTACAAGACTCACGTTAACAATATTGCAGCAGTACGCACACAATCGAAGCGCAGTAAGGATGGCTAGTGTAACTAGCAAGAATACCACGAAAGCAAGAAAAAGAAGTACGCTATTAACTATTAACGTACCTGTCTCTTCCGAAACGAATGAGTACGATGAGAGAGCTCTCTCTACCATCGTTCCTTCTGAGTCT
+
@CBC?BCCCCCCCCCCCCCCBABBC@CCC?CBBBAB?B@BCCCCBB?AD?C?@AABBBBB3C>AAA@ABACAAC<CB@@@@@0>C>C5;;;.;CC=AAAACBB:;;;@BB?BCC@BBBBCBBBCCCDCBBBB?CCCC?B@@???>>9>=@??<@AAACCDD=AACAAA?BB?@@A?AA9992:@><@BABB3B@=?;<;A@@?@7:7;>@@:><>@BBB@BB@@@AC=@=ABB;CAA>ABCBCCCBBBBBBBBBAB??=?<9667<A<=<C?B?A?B@A==;;:
@ATNG8:01154:02080
GATGGTAGCTCACGTACGTCACACGTACTCATTCGTTTCGGAAGAGACAGGTACGTTAATAGTCAATAGACGTACTTCTTTTTCTTGCTTTCGTGGTATTCTTGCTAGTTACACTAGCCATCCTTACTGCGCTTCGATTGTGTGCGTACTGCTGCAATATTGTTAACGTGAGTCTTGTAAAACCTTCTTTTTACGTTTACTCTCGTGTTAAAATCTTGAATTCTTCTAGAGTTCCTGATCTTCTGGGTCTCTCTCTCACGCACTACCATTCGTTACCTTTCTGAGTCT
+
>:<<5:;A;;;>@??C666;;;=?>>=<<?6979CBA>BB>A@BA@@@@@9@?:97087=::@<;9BB989<3333.3<==>+8<5:88818=;86:??8>@543:<:?7@B==:>>@=AAA:=:====A=;;8;@@@:>>====<<<<=;<///:(/.5/352828::796666+22222&206055555'565570555...3355+.//'...(.70507938;8997748;@DA=;<,--22-,,,--6699??<<8863360--)-6827838909;:7;7,*
@ATNG8:01155:02079
GATGGTAGTCTCTGATAGTCTATAGTACTCATTCGTTTCGGAAGAGACAGGTACGTTAATAGTTAATAGCGTACTTCTTTTTCTTGCTTTCGTGGTATTCTTGCTAGTTACACTAGCCATCCTTACTGCGCTTCGATTGTGTGCGTACTGCTGCAATATTGTTAACGTGAGTCTTGTAAAACCTTCTTTTTACGTTTACTCTCGTGTTAAAAATCTGAATTCTTCTAGAGTTCCTGATCTTCTGGTCTACTACACTGTACTCTACCATCGTTCCTTCTGAGTCT
+
@@@C@D:6:BBBBCCBBBGEBC?BAA>?;;;;7;=@@7>>:B@CEDBC>C@@@@BA?A?@??A9?=@A@A@@9997<;=><,;>448:>3;:9969??:;@=<<??9516@>>>AAB=@@A=A=AA@BB@@B?A@@@?CCCBAB@AAAAA@@?AA:???:>?9:7;:?;@@@?>;:9959&5.5.55999$55;<@6<;;>;;;;99.5555$5;955.59=@=ABCBC;;7:?C;:;BB6:9;4;@AAABA@@:;:;?>ABAAC@BBABB>@>A?AAACBBBB
@ATNG8:01114:02155
GATGGTAGATACTCGCTGATACACCCAGAAGATCAGGAACTCTAGAAAAATTCAGATTTTTAACACGAGAGTAAACGTAAAAAGAAGGTTTTACAAGACTCACGTTAACAATATTGCAGCAGTACGCACACAATCGAGGCGCAGTAAGGATGGCTAGTGTAACTAGCAAGAATACCACGAAGCAAGAAAAAGAAGTACGCTATTAACTATTAACGTACCTGTCTCTTCCGAAACGAATGAGTACGTGTGACGTACGTGAGCTACCATCGTTCCTTCTGAGTCT
+
<<@A866<AB:69@@@@@CCCCBBC=BBB?BDB@@?@C@BABBBBA@@>1=8=@@@ABBB2A=AA@>??BA??B8>=:;:::*::376;;=2:5A;A>?=AAAAA=A;:858??;@@?AA@@@?>@@@@@@@<@AAA@:<>@AAAA=A<@;;7:;@@AAAB;???@@@<88169;19<7605:969>DDD/>?<@@>==?>6616*//76179AAAAD:>>AAAAA=A=AAA9<7717;;668>D????=>=AAA???;;;>>B===:::7<5;5;;?>@@@A
@ATNG8:01115:02138
GATGGTAGGCACTGCGCACACATCCCAGAAGATCAGGAACTCTAGAAGAATTCAGATTTATAACACGAGAGTAAACGTAAAAAGAAGGTTTTACAAGACTCACGTTAACAATATTGCAGCAGTACGCACACAATCGAAGCGCAGTAAGGATGGCTAGTGTAACTAGCAAGAATACCACGAAAGCAAGAAAAAGAAGTACGCTATTAACTATTAACGTACCTGTCTCTTCCGAAACGAATGAGTACTGTATCTATGTGTGCGCTACCATCGTTCCTTCTGAGTCT
+
<AAB>BBB?BBCBCBCCDCBBBBCD>DCC?CCCCAA>@?BBCBBBD@CC>@>AAABFC=BBB>AACAAABBCCG>A@:::::*;??B?CBB:BBE@AAABBBBBB?B?CD@CAA<ABBCCCCABBCDDGCCC@DCCC?BBBBCDBB?C@CBB?BCCCCCCC?CAAAAA?AA?BBB=B@AA?7?<<9<<<>?1?C?B???CBAAA9><@A?>:>8>@CCCACBBCBCB=@>@CA=A::::ACABBBBCBBBCBAAABBAB@@@BBB@B@@?B<A8:4::=<==@@
@ATNG8:01121:02129
GATGGTAGTGTCATATGAGAGTGTGTACTCATTCGTTTCGGAAGAGACAGGTAGTTAATAGTTAATAGCGATACTTCTTTTCTTGCTTTCGTGGTATTCTTGCTAGTTACACTAGCCATCCTTACTGCGCTTCGATTGTGTGCGTACTGCTGCAATATTGTTAACGTGAGTCTTGTAAAACCTTCTTTTACGTTTACTCTCGTGTTAAAATCTGAATTCTTCTAGAAGTTCCTGATCTTCTGGCTCTCGTAGACAGATACTACCATCGTTCCTTCTGACGTCT
+
--//)/7777;;;;<>==55554999;5555=<=454/4;7=5;;>///;)/---(-(-/784:9>>><669::9055==+99.555;2554505<=8<=9=>@@@B8;;@AB:667<<=:>79995555;.55<<455666==>;;;=====B9;;;:>=8=255:=:;;=<7;4444&4.4.4999+9;444)54/-------(-55)579551/5;;4/----(--3;3:9=5443999399995555599556<====>7666:>7<0/)-55-,,,**
@ATNG8:01122:02169
GATGGTAGATATATGCACGCTCTACCAGAAGATCAGGAACTCTAGAAGAATTCAGATTTTTAACACGAGAGTAAACGTAAAAAGAAGGTTTACAAGACTCACGTTAACAATATTGCAGCAGTACGCACACAATCGAAGCGCAGTAAGGATGGCTAGTGTAACTAGCAAGAATACCACGAAAGCAAGAAAAAGAAGTACGCTATTAACTATTAACGTACCTGTCTCTTCCGAAACGAATGAGTACTATAGACTATCTGAGACTACATCGTTCCTTCTGAGTCT
+
9:<<3:556<<>>CECCCA??@BBB?BBB?AAAA@@=@?::9BBAD?=8587??BBBBBB3A=99373?=>:?>6::;:;::$4<7;.6506=<166;AA@@@C?B<@@?BAA?BC@ACA;;;;<A@A@;;49?AA@BBBCAAAB;<8<00+00@=><@?=??<98:29<;8998<=899*777,7;;;;)7=622259=989476777<8=5::AAB<@?@>=8<2717;;*333499:;;;;88889888:9<@@@A???BBBBBBE?B?B@B:::A89:
@ATNG8:01123:02140
GATGGTAGCGCACACATAGATACAGTACTCATTCGTTTCGGAAGAGACAGGTACGTTAATAGTTAATAGACGTAACTTCTTTTCTTGCTTTCGTGGTATTCTTGCTAGTTACACTAGCCATCCTTACTGCGCTTCGATTGTGTGCGTACTGCTGCAATATTGTTAACGTGAGTCTTGTAAACCTTCTTTTACGTTTACTCTCGTGTTAAAAATCTGAATTCTTCTAGAGTTCCTGATCTTCTGGACAGAGTGTGCAGATACTACCATCGTTCCTTCTGAGTCT
+
9:;A=A@CCCDCDCDCBBBCD???<A<?<=00)///7./5.69<AABB>>5999=:3:8;?88.9.49444<44.4;.4444&44.33;;25556059729>0/0:::@=@@B@@@A@@CCC@B?BD<<;;<B5;;A@=A;;9@@@@@999@@@@@??@?@@@<@,00>0;9@992::::.98=99999*94499)9=955<<;<;.5555$5::;<8A=@@?@@@@@@A?B?CCDCBB>@;;:;BBEEJABB=;;CCCCCDAA?ABCCF@C?A?ACFDCCCB
@ATNG8:01125:02146
GATGGTAGGAGACACGTCGCACACGTACTCATTCGTTTCGGAATGAGACAGGTACATTAATAGTTAATAGCGTACTTCCTTTTCTTGCTTTCGTGGTATTCTTGCTAGTTACACTAGCCATCCTTACTGCGCTTCGATTGTGTGCGTACTGCTGCAATATTGTTAACGTGAGTCTTGTAAAACCTTCTTTTTACGTTTACTCTCGTGTTAAAAATCTGAATTCTTCTAGAGTTCCTGATCTCTGGTATACACACTCGCTCGCTACCATCGTTCCTTCTGAGTCT
+
A@BC@DCC@CBBBBCFB;;;ABDBBBAAAC;;4;@AA=AA<@-////99<<8<?;??9?8>?9?6?=BBB<==<:A>A8>?=+<<17222'2937,73=8>A@BBBB>94;>??@@@@<@AB<@;=9:;;;>><@A@@<@@???BBAAAA>?>@@@<=>==>>:=:=@@@@AAAB=@==>=3==A8:::::.:ABAA:AAA>>>??><39978+979:>=C==<9=CBC???<@<ABD@:88>>8>=?>>>>>><:::A???==<89;8//*/0669=@@BBA=
@ATNG8:01135:02142
GATGGTAGTGCGTGAGAGAGAGACCCAGAAGATCAGGAACTCTAGAAGAATTCAGATTTTTAACACGAGAGTTAACGTAAAAAGAAGGTTTTACAAGACTCACGTTAACAATATTGCAGCAGTACGCACACAATCGAAGCGCAGTAAGGATGGCTAGTGTAACTAGCAAGAATACCACGAAAGCAAGAAAAAGAAGTACGCTATTAACTATAACGTACCTGTCTCTTCCGAAACGAATGAGTACATAGATATACCGTATAGCTACCATCGTTCCTTCTGAGTCT
+
;:<<8<;::=>;<<>>>>=<==59525;::<<@B@A=A<BBA????<=>6?>BBBBBDDD1B7@::::<?>A8A6;;99999$44.5.555&555.5<=<=@B9;8<@AA?AAA=AA@?@@BBBBCCCDCCC@BAA@?AAA@@@??;@>AAA=@BBABBCC?CCCAAA??=9=99290>>>300/5::99:0:><@255====:5:567---*--<<@<A;;;BAA6:59AA399@=A?CCBBACCCCB@@@0/+/::==?>?>A<@@CCC?C?C?B?B>>;;:
@ATNG8:01135:02162
GATGGTAGTATCTGCACACTCTGTCCAGAAGATCAGGAACTCTAGAAGAATTCAGATTTTTAACACGAGAGTAAACGTAAAAAGAAGGTTTTACAAGACTCACGTTAACAATATTGCAGCAGTACGCACACAATCGAAGCGCAGTAAGGATGGCTAGTGTAACTAGCAAGAATACCTCGAAAGCAGGAAAAAGAAGTACGCTATTAACTATTAACGTACCTGTCTCTTCCGAAACGAATGAGTACGTGTGACGTACGTGAGCTACCATCGTTCCTTCTGAGTCT
+
BBCC@CBCCBBBCCCCCBBDCCCBB?BCC?CCCB??<??AACBABA?AA=??BB@77777.9?CCBAACCCCAA;CCCCCCC1BB?B@DDD;DCC@DCCCCCCBA?C@CC=BBB?CCBABBBBCCCCCCCBB?BBBB?BABBBAAB>B?B@@>ACBBBBBC>AABBBB?BB>>=>?BC@A@:@@@@8>=>>1?>;A878@AAAA8:7;@@@<@<@ACBB@BBAA@BA=@>ABA<BBB?BBBBBABCA@BBCCBBBBBBBBBBBBB?BBBBC?B?A?BBBA??=<
@ATNG8:01140:02142
GATGGTAGGACGGAGCGTCTGAGAGGTACTCATTCGTTTCGGAAGAGACAGGTACGTTAATAGTTAATAGCGTACTTCTTTTTCTTGCTTTCGTGGTATTCTTGCTAGTTACACTAGCCATCCTTACTGCGCTTCGATTGTGTGCGTACTGCTGCAATATTGTTAACGTGAGTCTTGTAAAACCTTCTTTTACGTTTACTCTCGTGTTAAAAATCTGAATTCTTCTAGAGTTCCTGATCTTCTGGTAGATATGCATGATGCTACCATCGTTCCTTCTGAGTCT
+
99<<799>3<//)/://4=665BBC<BAB@@?A=AAAB>BD@C@CCAAAEE@BCABB?@@CCBB@IABBACA;;;B?AAAAA0@@>ABCE?CCBB@BDD@<;;;BCDDGAICCBBBBB@CCD@B?CCCCCCA@=@BBB@CCDDDCBBCCCCCBBBA?@@@=@A=A>@?CCCAAAB?BABBB:B@C>;;<;.9>:@@7::B@BAAAAA:>>>>0=@@?A;A=B@<BBBBBBB?C@BCCCC@9<00+0@@@CC@@@BBBB;;;B@@=ADMFM@F@B?BAAA@@@@
@ATNG8:01146:02122
GATGGTAGCATCATGCATATCTCACCAGAAGATCAGGAACTCTAGAAGAATTCAGATTTTTAACACGAGAGTAAACGTAAAAAGAAGGTTTTACAAGACTCACGTTAACAATATTGCAGCAGTACGCACACAATCGAAGCGCAGTAAGGATGGCTAGTGTAACTAGCAAGAATACCACGAAAGCAAGAAAAAAGAAGTACGCTATTAACTATTAACGTACCTGTCTCTTCCGAAACGAATGAGTACGATGAGATCTCGTGTGCTACCATCGTTCCTTCTGAGTCT
+
AACC@BBBBBABBCAAB;;6??<??:9;559::A;;6::??;AA@B>BB@B?ABA99777(9;@@?::8AA===676;9444$44.43;==0=>C?BBCC@A@CC=A=::4:?@<@C;9:@@@@?BB@:;:@<?;;;<@@AACDBB=>9@00,0@>><ACE?BAA99:@CC?C?<8;=877)38839<;>>>'77077:AA?=>9496////*/7>=@=@;@?:9:99277;><9ABB788?>@@BBBCBBBBBBBBB>>>>==@A:==@>>:>=B:>>>@@>>>
@ATNG8:01155:02159
GATGGTAGATACTCGCTGATACACCCAGAAGATCAGGAACTCTAGAAGAATTCAGATTTTTAACACGAGAGTAAACGTAAAAAGAAGGTTTTACAAGACTCACGTTAACAATATTGCAGCAGTACGCACACAATCGAAGCGCAGTAAGGATGGCTAGTGTAACTAGCAAGAATACCACGAAAGCAAGAAAAAGAAGTACGCTATTAACTATTAACGTACCTGTCTCTTCCGAAACGAATGAGTACGAGAGAGCACACGTGTCTACCATCGTTCCTTCTGAGTCT
+
;:==8<AC@@;::CCGCDJCBBAAA<ACC@CBCC??=?>AABBBBB?BB@C@B@????<<.?<AAKAABBBBBB?B?ABBBB5AA?C6;;;6;CFAC<;=DDCCC?B?BC@CBB?BCAABBCCDECCCCCCC?BBBB?BBCCBA??<@@DBB?BBCCCCCB?BCCBBB=BA<A>?9?A???8?>><:::99(:D@A>==ABBBE7;7;>=>5;7;>BCD@CB@@@@?9=;?@@9BBB@BBCCBCCCBBBC>989CCCCCC?@?==9=>>>C>A>A<>>B>>:><
@ATNG8:01159:02168
GATGGTAGTACGATGATAGACGACACCAGAAAGATCAGGAACTCTAGAAGAATTCAGATTTTTAACACGAGAGTAAACGTAAAAAGAAGGTTTTACAAGACTCACGTTAACAATATTGCAGCAGTACGCACACAATCGAAGCGCAGTAAGGATGGCTAGTGTAACTAGCAAGAATACCACGAAAGCCAAGAAAAAGAAGTACGCTATTAACTATTTACGTACCTGTCTCTTCCGAAACGAATGAGTACAGGAGAGTACGATATGTCTACCATCGTTCCTTCTGAGTCT
+
::A<78-//////779945/://///)//55)59<;@C>@=@CBDBCC=@@;?;@?:=>@@@+C@;;9CCDCBDCC>CCDDDFF5@A=A5;;;&9<<9?<<<=BBBB=A?@@>@CC?CB?@@CBCCDBCBCCCC@BC;;6;;A;;9:9;@<A;;8:ABABBCE?CBBBBB?A@=???9=?==?899/7878777'/946///::;9A:=4===<=-88:BAB>?>>>=996:=?AB=BBC?BBBBBAAAD?BBBBAA?A@?==997777/3;99948050577;999:
@ATNG8:01117:02187
GATGGTAGTACATGATAGACGACACCAGAAGATCAGGAACTCTAGAAGAATTCAGATTTTTAACACGAGAGTAAACGTAAAAAGAAGGTTTTACAAGACTCACGTTAACAATATTGCAGCAGTACGCACACGATCGAAGCGCAGTAAGGATGGCTAGTGTAACTAGCAAGAATACCACGAAAAGCAAGAAAAAGAAGTACGCTATTAACTATTAACGTACCTGTCTCTTCCGAAACGAATGAGTACGTGTGCGACGTGTCTCCTACCATCGTTCCTTCTGAGTCT
+
=>BC?CCBBBCBBCDCDCCC9::@AADECADCCC99;;?CB?A?CB?BB?B>@?@;;;;;*;@CCCBCECCCBD>BBBBDDD1BB?C@CCC<CBB?BBAACFBCB@C@@@=@AA>AABCCDABCBBBB;;;AAAAAA?B@A@BDCB?C@C;;8;C@@@BBA?BCCCCCAAA?AA@:==9989+99:;::999(3;48888;?@AB;?<;@@@=B>=>BICAD<;=CCC5<7;@@;@CC@;;:BABAAAA???CBAACCGDDEAA??>????@AC@C@CAAAABAB
@ATNG8:01120:02211
GATGGTAGCGCGACGAGCGTAGACCCAGAAGATCAGGAACTCTAGAAGAATTCAGATTTTTAACACGAGAGTAAACGTAAAAAGAAGGTTTTACAAGACTCACGTTAACAATATTGCAGCAGTACGCACACGATCGAAGCGCAGTAAGGATGGCTAGTGTAACTAGCAAGAATACCACGAAAGCAAGAAAAAGAAGTACGCTATTAACTATTAACGTACCTGTCTCTTCCGAAACGAATGAGTACAGAGAGTACGATATGTCTACCATCGTTCCTTCTGAGTCT
+
;;@A;@<;;9@;=AA??:55<;;;@7=B=;>>::49.55>=?BBBB?A?<A=???BBBAB2@;@?@@?@@@@AB=??@<@@@+??9<8<BB9CCCADBBACBB;;7;;?@=AAC8:8@ABBBCBAAFA@@DB;;;;;6:@@AABBB?B@C;;:;BCAABBF?B@@?CB?BB?AA@?B???A,99939@DDK/::96///88;>@:=:777917.5599:5;:554:;9?9BB=6===577@@CCCCBB9:8BCBA??>@;>>667:>;:8>=A=A9>@@@@>>=
@ATNG8:01123:02172
GATGGTAGGACGAGCGTCTGAGAGGTACTCATTCGTTTCGGAAGAGACAGGTACGTTAATAGTTAATAGCGTACTTCTTTTTCTTGCTTTCGTGGTATTCTTGCTAGTTACACTAGCCATCCTTACTGCGCTTCGATTGTGTGCGTACTGCTGCAATATTGTTAACGTGAGTCTTGTAAAACCTTCTTTTTACGTTTACTCTCGTGTTAAAAATCTGAATTCTTCTAGAGTTCCTGATCTTCTGGGTCTACGCTCGTCGCGCTACCATCGTTCCTTCTGAGTCT
+
666@:?AA7;555544?9;;5@AA?BCBBABC@CBBH>CC@B@DBBBBBB?AAA00-0*00@B?CABDB@C<;0@<@@@@@*//)////)445<=@BB=<@49;ABBDICHCCAAAC@CBC?B@IDAA@B@@=@@BA@CCBBBBBBCAAACBBBC@CCB?BB?C<@@;;;@BBB@D;;;;.;;A5::CBC2@@@AA.;;;:A?::9929AAB1B9:9@=B>BB?;;;@@@@>A?BBA@@@6::@A<ACCBBCBDBAACDBBBCCB>AAACF@C@B?AA@@;;:@
@ATNG8:01123:02206
GATGGTAGGCACTGCGCACCATCCCAGAAGATCAGGAACTCTAGAAGAATTCAGATTTTTAACACGAGAGTAAACGTAAAAAGAAGGTTTTACAAGACTCACGTTAACAATATTGCAGCAGTACGCACACAATCGAGGCGCAGTAAGGATGGCTAGTGTAACTAGCAAGAATACCACGAAAGCAAGAAAAAGAAGTACGCTATTAACTATTAACGTACCTGTCTCTTCCGAAACGAATGAGTACGAGAGAGCACACGTGTCTACCATCGTTCCTTCTGAGTCT
+
?=<B?CCC?C@A@BBCCCC;;;CF>GBC?CLCCBB@C?BBCBCBB?BB?B?ABBBBBBB2@=@BBBBAACCCD>CB@@@??2==8;8=<>3>?@<?;;;CA@@?;?;@B=B??;?@AA?@?>>>AA@@@@@<@::;A<A>>>>>A<A=A>>:==@@@AAA=A???BB?<>;@?>6;:677)8;;;ABBBB/>>:=?@@@@AAA=C<C@@@<@<>>>?B>F===???;><>AA:>BB?B>>@@BBB???>==>>>>@===>>>??<>>;;;=B<@;??DAAA@>
@ATNG8:01124:02170
GATGGTAGGTGCACATGAGTGTATCCAGAAGATCAGGAACTCTAGAAGAATTCAGATTTTTAACACGAGAGTAAACGTAAAAAGAAGGTTTTACAAGACTCACGTTAACAATATTGCAGCAGTACGCACACAATCGAAGCGCAGTAAGGATGGCTAGTGTAACTAGCAAGAATACCACGAAAGCAAGAAAAAGAAGTACGCTATTAACTATTAACGTACCTGTCTCTTCCGAAACGAATGAGTACTATGTAGAGCTCTATACTAATCGTTCCTTCTGAGTCT
+
ABBD@CBB?AA@B9;;CCCCCCCCC?BCC@AAAAAA=A?BCCCCCB?AB7;8;ABBCDDD5C@BBCEFCCCBBB<AAA@@@@0A@=A=AAB;BDD@BAABCBCAA>A?BB?ABB<@@CCDABBCCCCCCCCD@AA@A?@?@ABBAB=A?@BB?ACCCABBD?BBB???@CC@AAA<?>@A?899:59CCED2CC?B888???@A<@<???@<?<?ACCCABAA@AAA=@>@CD>CBB?:::CBB?>>BBBBBBCBCDBCBAB>?<A@@D?B?B@ECC@@?DC
@ATNG8:01125:02170
GATGGTAGGTGCACATGAGTGTATCCAGAAGATCAGGAACTTTAGAAGAATTCAGATTTTTAACACGAGAGTAAACGTAAAAAGAAGGTTTTACAAGACTCACGTTAACAATATTGCAGCAGTACGCACACAATCGAAGCGCAGTAAGGATGGCTAGTGTAACTAGCAAGAATACCACGAAAGCAAGAAAAAGTAGTACGCTATTAACTATTAACGTACCTGTCTCTTCCGAAACGAATGAGTACTATGTAGAGCTCTATACTACCATCGTTCCTTCTGAGTCT
+
9::>?ABA<;:;CCCGCCBBBBBBBACCC?B;::BB?C@BBC<AAA=?@6;5:B?@@@@@2A?BBAAB;;9AAD=CCBBBBB2BB>B4;;;*:@A=;;9:BBCCE@C@AB>ABB?BBCCCBBBBBCCDDEBC@CDBC?CABBCCCC?C@C@@=@BBBBBDDABBBBA@=??=?BB?BB999,999;99:9:(8=>?=??C@?=>:=:==AB7;7;ACCC@BBBB@BB<@=@CB;B@?=@CCCAAAAAAAABAAAB????@>555>9>999<-5/61855;8882
@ATNG8:01130:02179
GATGGTAGGCGTGTGAGAGTCTGCCCAGAAGATCAGGAACTCTAGAAGAATTCAGATTTTTAACACGAGAGTAAACGTAAAAAGAAGGTTTTACAAGACTCACGTTAACAATATTGCAGCAGTACGCACACAATCGAAGCGCAGTAAGGATGGCTAGTGTAACTAGCAAGAATACCACGAAAGCAAGAAAAAGAAGTACGCTATTAACTATTAACGTACCTGTCTCTTCCGAAACGAATGAGTACTGCGTCTCACTCTCGCCTACCATCGTTCCTTCTGAGTCT
+
:59945=B?BBBCCCCBBBBBB;::26CEACCBBBB@C@C@AACCC@CC@C?A@@@@AA@1@?@@@@@@BBB==6<@@<CCC39:393999*9?@:==>><A???=A=BA<A>><>?@?@AA@?>A;==@@@=>>>@8;;?@>?>A=A7;;>;>=>>AAAD<@@?ACC?CA=>>>4<;:::/:8818?>@A.;;7;;;;BBB>=:><@???<A<@@@AA;A?AA===;A:>>A8@8859B>>===>;;;=@@@@@@A@?>><>?@<@@@?@<A<A<AAAA@@==
@ATNG8:01132:02178
GATGGTAGAGTATCATGTGTATCTCCAGAAGATCAGGAACTCTAGAAGAATTCAGATTTTTAACACGAGAGTAAACGTAAAAAGAAGGTTTTACAAGACTCACGTTAACAATATTGCAGCAGTACGCACACAATCGAAGCGCAGTAAGGATGGCTAGTGTAACTAGCAAGAATACCACGAAAGCAAGAAAAAGAAGTACGCTATTAACTATTAACGTACCTGTCTCTTCCGAAACGGAATGGTACTATAGACTATCTGAGACTACCATCGTTCCTTCTGAGTCT
+
>:<B?BCCBBBBBBDCCBCCCCCBB?BCC@AAADDD?B?BCCBBBB?DD?C@CBB@@@@@0@?BCCCECEDDCC>DCBBBBC5BD>@4:::.;@@@BA@@BBBCC?C?AB>A@B<?>CCCBABCDDCB@CCC?AA?@=@ACAABAB=B>A@?<@BCCCCCB@CBBBBB?BC?>>>8=<<<;3===9:9:::(7?8?<?;===?@:=:>?>A:>:>@FDD@BCCDBBC@B@BBC>CC>@>@C?BBCCCCCABABCA@@ABBBCCCC?BBB9;:;?B?CCCAAABB
@ATNG8:01133:02218
GATGGTAGTGTCATATGAGAGTGTGTACTCATTCGTTTCGGAAGAGACAGGTACGTTAATAGTTAATAGCGTACTTCTTTTTCTTGCTTTCGTGGTATTCTTGCTAGTTACACTAGCCATCCTTACTGCGCTTCGATTGTGTGCGTACTGCTGCAATATTGTTAACGTGAGTCTTGTAAAACCTTCTTTTTTTACGTTTACTCTCGTGTTAAAAATCTGAATTCTTCTAGAGTCCTGATCTTCTGGGTGTATCAGCGAGTATCTACCATCGTTCCTTCTGAGTCT
+
@<<@?BBCCBBCCCCCCBCCBBBCBDCCCC@@=@AAC<BBACACBCDECC@CCCA@=@;?CCD@B?BDCCB@@@B>;;;;;);@<@CDE>@@CD@CCCBCE?AAADCB@BCCCCCCDACCB@C@CBBBBBBC@BBGC@CCCEFCBBDCCBBBCCC>BBD@BB@B@CBCBBBBCC@BCBCC;B=B;;::;:;:#;CCDC<AACCCCCBDC?BBBC5CCBCD@CABC@CCCBBBCB@BBCDCC@C?@@<@BBBDDCCCCCCCCCDDCB@CCCCC@C?C?BCCBB???
@ATNG8:01134:02189
GATGGTAGTATCTGCACACTCTGTCCAGAAGATCAGGAACTCTAGAAGAATTCAGATTTTTAACACGAGAGTAAACGTAAAAAGAAGGTTTTACAAGACTCACGTTAACAATATTGCAGCAGTACGCACACAATCGAAGCGCAGTAAGGATGGCTAGTGTAACTAGCAAGAATACCACGAAAGCAAGAAAAAGAAGTACGCTATTAACTATTAACGTACCTGTCTCTTCCGAAACGATTGAGTACACACTCTCATATGACACTACCATCGTTCCTTCTGAGTCT
+
@;?B@DCCCBBBBCCDEDCCCCCCC=BBB@CCBB996:>AACCCCC?CC?C?BA?88888.9?CDCACCCCBBB;@ABDDDD2CB?C5;;;.;CC?CCCBDHCCC@B@BB@BBC@BBBABCCCCGBBBBBBC?CCBA?BBA??A??<@?A@A?ACCCCCCA?CCCAA@?BC@>=><??===799:;99999(8>:?;;;>>=BC;>;>A@@7;7;ACCC@CBBBBAA<?<?AA9B???>ACCCCAAAACCABAAAAAAAAAACBB?BBBBC@B@B?BBFAA>>>
@ATNG8:01140:02195
GATGGTAGTGTCAGTGCGCGTCTTCCAGAAGATCAGGAACTCTAGAAGAATTCAGATTTTTAACACGAGAGTAAACGTAAAAAGAAGGTCTTACAAGACTCACGTTAACAATATTGCAGCAGTACGCACACAATCGAAGCGCAGTAAGGATGGCTAGTGTAACTAGCAAGAATACCACGAAAAGCAAGAAAAAAGAAGTACGCTATTAACTATTAACGTACCTGTCTCTTCCGAAAACGAATGAGTACTGTATCTATGTGTGCGCACCATCGTTCCTTCTGAGTCT
+
CCAB?DDDBBBDDCBCCCA@@::668=AB@CBCAAA>A?BBAABBC>BB?B?BBBBBBBB3D@BABCCBBB?CC8>>?????/=?;@688>9>>A5A<;;>>=AA=B=AA<@?@:>>>>@@AA??=AAAA??<A@@@;>>>A;;;;7<;?;;:;>@@>B<;:<AAAAA<@@<?><6<>9999-6//(//////$--(//..8<CAA<C<C@@@;@<@D@@@<@>==@@@:>9;;;:/::;5;@@A;:;AA???@@>>>@@AAA<=;;8;AAAA3636;@ABAA??@
@ATNG8:01141:02174
GATGGTAGCATCATGCTTATCTCACCAGAAGATCAGGAACTCTAGAAGAATTCAGATTTTTAACACGAGAGTAAACGTAAAAAGAAGGTTTTACAAGACTCACGTTAACAATATTGCAGCAGTACGCACACAATCGAAGCGCAGTAAGGATGGCTAGTGTAACTAGCAAGAATACCACGAAAGCAAGAAAAAGAAGTACGCTATTAACTATTAACGTACCTGTCTCTTCCGAAACGAATGAGTACAGAGAGTACGATATGTCTACCATCGTTCCTTCTGAGTCT
+
@?@F@JCBBBBBCCCBCABBBBBBB?CBB?BBA@9:6;>AAACBBB?BC?B?CCCBBBBB3B@BBBBBBCCCCC>?=;;;;;*;A=A5;;;7;CD@CCBBDEECB?B@BC?BBC=??BBCDDDDCBBBCBBB@B@@@?A@@AAAAC?A?B::::FDFCCBA?ACDBBB?BC?BBB>@@@@@8???;:::;:+;@:?;<;???@@<@<@@@A<?<?@CCC@CCCBBBD=A=ABB<ABD@BBBBCCBBBBBBBBAAABBAAAAAA::7;?>>><@<@<@AA>>>@@
@ATNG8:01143:02200
GATGGTAGGCGTGTGAGAGTCTGCCCAGAAGATCAGGAACTCTAGAAGAATTCAGATTTTTAACACGAGAGTAAACGTAAAAAGAAGGTTTTACAAGACTCACGTTAACAATATTGCAGCAGTACGCACACAATCGAAGCGCAGTAAGGATGGCTAGTGTAACTAGCAAGAATACCACGAAAGCATGAAAAAGAAGTACGCTATTAACTATTAACGTACCTGTCTCTTCCGAAACGAATGAGTACGAGAGTCAGAGCAGAGCTACCATCGTTCCTTCTGAGTCT
+
99:C@CDD?CBCCCDCBBBBBBBCC>CDHBCCAAA@<A<@ABCABA@BB?B@BBBABCCC3B>ABBAABCCCCC>CBA@@??2??<?8===5>AA?AAAAA@>>>9>=AA=@@@;A@@@A===>>>C@;;:A<???A9;;>@>@=>:=>A<>:>@?@>==A<AA@@BB?B?=AAB4;;666)8:<;;;BBB/<;7:>>>@A?>>:>=DAAA:>;>@@AD<???@A@@<@:??D:BBB@AAA@;;;>>????B?@@AA>>>??A994:566A:>;><AB@>>>@A
@ATNG8:01144:02209
GATGGTAGCAGACGTGACAGAGCGCCAGAAGATCAGGAACTCTAGAAGAATTCAGATTTTTAACACGAGAGTAAACGTAAAAAGAAGGTTTACAAGACTCACGTTAACAATATTGCAGCAGTACGCACACAATCGAAGCGCAGTAAGGATGGCTAGTGTAACTAGCAAGAATACCACGAAAGCAAGAAAAAGAAGTACGCTATTAACTATTAACGTACCTGTCTCTTCCGAAACGAATGAGTACGATGAGATCTCGTGTGCTACATCGTTCCTTCTGAGTCT
+
A<<@7;;;><;B@;666=BBBBDCC@CCB>A@@@@A>A?ACCCBBB?BB>A>ABBCDFFC1?;?AA??@BCCFD>B@BBAAA2AA>C5;;09>>9?BB@BDA;;5;5;@=@AA=@??ABDCCCGCCC@A@B@BBAA?BAABBBBB@E@E::;;ACCCCCC?CBB???@BB?BBB4:9999+9<<8=<===.=>==888;;;@E<@<@@@@<?<??BBC@BAAAABB?B@BBB>BAB?9:9ACCBBBABBBB?;;??>>>;;;A@@@C==:=:>:=:;;BBCB
@ATNG8:01154:02195
GATGGTAGGCGAGAGTGAGACGCAGTACTCATTCGTTTCGGAAGAGACAGGTACGTTAATAGTTAATAGCGTACTTCTTTTTCTTGCTTTCGTGGTATTCTTGCTAGTTACACTAGCCATCCTTACTGCGCTTCGATTGTGTGCGTACTGCTGCAATATTGTTAACGTTAGTCTTGTAAAACCTTCTTTTTACGTTTACTCTCGTGTTAAAAATCTGAATTCTTCTAGAGTTCCTGATCTTCTGGCGCTCTGTCACGTCTGCTACCATCGTTCCTTCTGAGTCT
+
@@BD=AAA>BBCGDDDCBBBBBBCBCCCCDBA>ABBB=BB@C@CCCADBA?BBBBB>B>BBBB?B?DCA??AADC?AA@@@2@A?A9;=8>BBC?CCD?CB588?CBA??@@AAA>>9>>>9@<@>>>AAAA=AA??;=<<<<=>AAAAAAA???<???;@B=C=@6616///<7;////)81:498A?A.;=99808///89987718777(59>;=5=6//,/:9====:=:=>A@@@:99;7///<<;>@@@BAACBBBCGG@CCCBC@C@C@CCCCCBBC
@ATNG8:01158:02187
GATGGTAGCAGACGTGACAGAGCGCCAGAAGATCAGGAACTCTAGAAGAATTCAGATTTTTAACACGAGAGTAAACGTAAAAAGAAGGTTTTACAAGACTCACGTTAACAATATTGCAGCAGTACGCACACAATCGAAGCGCAGTAAGGATGGCTAGTGTAACTAGCAAGAATACCACGAAAGCAAGAAAAAGAAGTGCGCTATTAACTATTAACGTACCTGTCTCTTCCGAAACGAATGAGTACAGAGAGTACGATATGTCTACCATCGTTCCTTCTGAGTCT
+
CCDC?CCBBBDBCBCCCGDBBBCCC=AAD@DCCC??=?@BBBAAAA>AA>A>BB@77777.8?CDCBBBCDBBC>A=?AAAA0BA=A5;;;-;CC?FBAADDCCB?B?BC?CCC=@?@AABDDFDCCCCBBB?BCCC?B@A@BBBB>C?CCC?BBCCCCCA?CAC@A@@BB?AA@;>>999+9<<;98888(6=6>??@?@A@@<@====@7;7;@CBB?B@@@@AA>A?BBB>BCC>AABBBBBBDCCCBA@@?AACB@@>>>A;@@@>@:>8<;A>>>@:88
@ATNG8:01158:02193
GATGGTAGGCGTGTGAGAGTCTGCCCAGAAGATCAGGAACTCTAGAAGAATTCAGATTTTTAACACGAGAGTAAACGTAAAAAGAAGGTTTTACAAGACTCACGTTAACAATATTGCAGCAGTACGCACACAATCGAAGCGCAGTAAGGATGGCTAGTGTAACTAGCAAGAATACCACGAAAGCAAGAAAAAGAAGTACGCTATTAACTATTAACGTACCTGTCTCTTCCGAAACGAATGAGTACGATGAGACCTCGTGTGCTACATCGTTCCTTCTGAGTCT
+
@BBB?B=B?B:69>CBCCBBBAAA;4<FKAEDCC@@=@?BBCBBBB?BC@C@BBBCCCCC3C@CCBBBBBBBBB=AABB???27719?BBB:BBC?>>>>???AA;@;@A=A>=:=>BCC???AAC?@===?=A@@@<>>>@@@?>;@=D=<:>@?>=>?A<AD??AC?BA:??A=@?<<<4888188887'591988999>;;7=;A@?>=B<@@;;;<@=>=AAB<@;A=@6=00,0;7::=>B??@@@@@<@@A>>=;::??>>>AA:=:><>?@CAA<<
@ATNG8:01118:02223
GATGGTAGCGCACACATAGATACAGTACTCATTCGTTTCGGAAGAGACAGGTACGTTAATAGTTAATAGCGTACTTCTTTTTCTTGCTTTCGTGGTATTCTTGCTAGTTACACTAGCCATCCTTACTGCGCTTCGATTGTGTGCGTACTGCTGCAATATTGTTAACGTGAGTCTTGTAAAACCTTCTTTTTACGTTTACTCTCGTGTTAAAAATCTGAATTCTTCTAGAGTTCCTGATCTTCTGGGTCTCTCTCTCACGCACTACCATCGTTCCTTCTGAGTCT
+
BCCD@BBBCBBBCCCCCCDCCCCDBBCBBB99;9BDE?IE?C>CDEDCCC@CCCBA?B@BEBB@B@AABBDDCCD@BBCCA1CC<??BB<BCCB@BCD@CC9;:;DDH@EECCCCBB@BCC@C@CCCDBCBCACCCC?BBCCCCCCCCCBBBAAB@CDD?AA>@>@CBCBBBCC@D::::-:=?4;;:;:*;BAAC>CCCCDCBCCCAGEGG5BBAAA7;7;C@CDCC@A@?B@BBCCBC?AABB=BBCCCBBBBBCCCBBBCCC@CCBBB?B@D@CCCAAABB
@ATNG8:01118:02261
GATGGTAGGACGAGCGTCTGAGAGGTACTCATTCGTTTGGAAGAGACAGGTACGTTAATAGTTAATAGCGTACTTCTTTTCTTGCTTTTCGTGTATTCCTGCTAGTTACACTAGCCATCCTTACTGCGCTTCGATTGTGTGCGTACTGCTGCAATATTGTTAACGTGAGTCTTGTAAAACCTTCTTTTACGTTTACTCTCGTGTTAAAAATCTGAATTCTTCTAGAGTTCCTGATCTTCTGGTGTCGTCTATCATGTACTACCATCGTTCCTTCTGAGTCT
+
CCED=BBC?DCBBCBCABACDCCD?ACCCDCB?BBBB>B?B?BCCCCDD?DDEBB=B?CCDD?C?CCCC@AADD<9999*;A=@;;;;.;AABBCC?C>BBBBBDG?CADCCCBB=BCC?C?CCCCBBAB@CDCD?CBBBBBBBBBCCCBAAC?BBC@BB?B>CBCCCCBBC@C?>>>4=;@;9999*;BBBB>CDECCCCCCC@CCCC5BBBCC@D@CC?CCCCBBB?B@BBBCBA=AAB?CCEGFAAAADCCCBBBBBDD?BBBCC@B?C?CCDCCBAA
@ATNG8:01119:02257
GATGGTAGAGTACAGTGTAGTAGACCAGAAGATCAGGAACTCTAGAAGAATTCAGATTTTTAACACGAGAGTAAACGTAAAAAGAAGGTTTTACAAGACTCACGTTAACAATATTGCAGCAGTACGCACACAATCGAAGCGCAGTAAGGATGGCTAGTGTAACTAGCAAGAATACCACGAAAGCAAGAAAAAGAAGTACGCTATTAACTATTAACGTACCTGTCTCTTCCGAAACGAATGAGTACTATAGACTATCTGAGACTACCATCGTTCCTTCTGAGTCT
+
CBBB?DBBBBBBCCCCBCCCBBCBC?CBC?B@A??@>A?ABBBBBB@BB=B?BBA@ACCC3C?B@BBBCBBBBB;AABCDDC5CA=B5;;;.;CC?CAABCDCCC@B@BC@CBD<??BCDB@@CCCCDDBCC@CBBB?CBBBBBA@<A=@@@=ABBBBBCB?DCCCBA>A@?BBB=@@:9:,7778=@@@A2=A;?;;;@AA@@<?<>>AC<>;>ACBB@B@@@BBB@B?BDC>AAA?BBBACCCCAAABBBB@C???AAACDAA>ABBBC?C?C?BBBAAAAA
@ATNG8:01122:02227
GATGGTAGACACGTGTGCTCTCTCGTACTCATTCGTTTCGGAAGAGACAGGTACGTTAATAGTTAATAGCGTACTTCTTTTTCTTGCTTTCGTGGTATTCTTGCTAGTTACACTAGCCATCCTTACTGCGCTTCGATTGTGTGCGTACTGCTGCAATATTGTTAACGTGAGTCTTGTAAAACCTTCTTTTTACGTTTACTCTCGTGTTAAAATCTGAATTCTTCTAAAGTTCCTGATCTTCTGGGATGTGTGCGCAGTGCCTACCATCGTTCCTTCTGAGTCT
+
@CCD@BCCBBBDDEC9=;BCCDCBCDDCCCCC?CB@@9??;?>ABBBBAA>BCCBB>B>BBBA>A>AAAAAAACC@@@@??2>>><7883;AAB?BBB?AB;==>DAA===;>==@@;A>>9>;?A@>==>>;AA>=9>>>?;;;=>A@@>>=>?<?>>;?D;D9==>?>@@@@;@@ADD5D6:6:=>>>,;8966),,,,,,9668-665'2888:6:377/7888(6=1819777:A;??9=06///9;>><:///679==A<?>>>@=B=A5;;BCBB>>
@ATNG8:01130:02237
GATGGTAGTGTCATATGAGAGTGTGTACTCATTCGTTTCGGAAGAGACAGGTACGTTAATATGTTAATAGCGTACTTCTTTTTCTTTGCTTTCGTGGTATTCTTGCTAGTTACACTAGCCATCCTTACTGCGCTTCGATTGTGTGCGTACTGCTGCAATATTGTTAACGTGAGTCTTGTAAAACCTTCTTTTACGTTTACTCTCGTGTTAAAAATCTGAATTCTTCTAGAGTTCCTGATCTTCTGGACAGAGTGTGCAGATACTACCATCGTTCCTTCTGAGTCT
+
56>@9;<CC<;;@@@>CCC@@@A@>??==@;<4;A@<4==5;7;696===9?===@:>9=995>.5.655/;0//:)/////$/:;144490997737/0*/:)//4;<=9<<;<<;871337187@@BBAB@A8;9CD<@@BBB@BAB@??CBABC@BBB@CC@C;;;BCBBBCD@B;;;;.:9>>:::9*4<<BC89995>9555:.5555$59959497@B=AA@BBAD@D@CBCCCD>A@B>;<;BBDBBCBABBBBAB@AA?BBBBB?CFG@CCCCCCBB
@ATNG8:01136:02221
GATGGTAGCACACGAGATCTCATCGTACTCATTCGTTTCGGAAGAGACAGGTACGTTAATAGTTAATAGCGTACTTCTTTTTCTTGCTTTCGTGGTATTCTTGCTAGTTACACTAGCCATCCTTACTGCGCTTCGATTGTGTGCGTACTGCTGCAATATTGTTAACGTGAGTCTTGTAAAACCTTCTTTTTACGTTTACTCTCGTGTAAAAATCTGAATTCTTCTAGAGTTCCTGATCTTCTGGATACACTCATGTGCACCTACCATCGTTCCTTCTGAGTCT
+
BABB@CDDDDCCCCCCBBBDCCCBBBCGGCAA?BCCC?CC?B@CCCCCCC?CCBBB=A>BBBB>A?BBBBBBB@A?ABBBB1BB>BBBB;BACC>BBB=>>177>ACE?AAA>AAAA9>>@9>9>???>>>?;A???7;;><===<AA@@@??>>:>??;??;?:<=?????<=8<::992:9>:<8888*69222),,,,,,53-/.888)668==6;6<>:===?;;;7;7;;AA>>7;;>=AAAA@===@AAAAA@@<9996<///@7@6;6<7;=6669
@ATNG8:01144:02248
GATGGTAGTGATACAGATCAGACACCAGAAGATCAGGAACTCTAGAAGAATTCAGATTTTTAACACGAGAGTAAACGTAAAAAGAAGGTTTACAAGACTCACGTTAACAATATTGCAGCAGTACGCACACAATCGAAGCGCAGTAAGGATGGCTAGTGTAACTAGCAAGAATACCACGAAAGCAAGAAAAAGAAGTACGCTATTAACTATTAACGTACCTGTCTCTTCCGAAACGAATGAGTACTGCGTCTCACTCTCGCCTACCATCGTTCCTTCTGAGTCT
+
9;;B<A@?BABBCCCCBAAA>A@AA8<A@<A@@@AA6:59?>8:9C>AA>>?;<;;7888'718;;=>=BBBBB=@@A@@@@1@A=A599,5;;7=666>??AC@C@DD?BBC@CCDCBBCCCCCCCCCEE@D:;:?A@@@@;998@=@;;7;BCCCCDD@CAABCC@BE?CBB>AAA@@;@>>;>=>??1?D?CAA=?E@?=1716:>>,/-/=AAA@ECBAAAB?A?BAA=BBB?BCCC??@BBBBBCCBCBCCBBA@>@CB@C@AAC@D@C?BDCCCCCB
@ATNG8:01146:02238
GATGGTAGCATCATGCATATCTCACCAGAAGATCAGGAACTCTAGAAGAATTCAGATTTTTAACACGAGAGTAAACGTAAAAAGAAGGTTTTACAAGACTCACGTTAACAATATTGCAGCAGTACGCACACAATCGAAGCGCAGTAAGGATGGCTAGTGTAACTAGCAAGAATACCACGAAAGCAAGAAAAAGAAGTACGCTATTAACTATTAACGTACCTGTCTCTTCCGAAACGAATGAGTACTGCGTCTCACTCTCGCCTACCATCGTTCCTTCTGAGTCT
+
@;BC@BBBBCCBBABBBBCCBCCCD@BCB@BBCCBC@B?BBBAAAC?BB?B?BBBBBCBB+B7BBBAAABBABA;@>;;<;<*;B>C5;;;.;BB@B;<;FECBB@B@BB>BBA?BBAABBBBBBBCBCCCF@CCBB@BCC@@@??;@>A;;7;BBBBCCD@?@@BBA?BD??@><??CEC=B?=99999:(9@;@:;;>?@;;8<=AA@@<@=;;@CC@CCBBB;:8:?BAC>BBB?BBBAAABCGEEBBBBCCCCBABC@CCC?BACBCAD?A?BCCBB???
@ATNG8:01148:02246
GATGGTAGTATCTGCACACTCTGTCCAGAAGATCAGGAACTCTAGAAGAATTCAGATTTTTAACACGAGAGTAAACGTAAAAAGAAGGTTTTACAAGACTCACGTTAACAATATTGCAGCAGTACGCACACAATCGAAGCGCAGTAAGGATGGCTAGTGTAACTAGCAAGAATACCACGAAAGCAAGAAAAAAGAAGTACGCTATTAACTATTAACGTACCTGTCTCTTCCGAAACGAATGAGTACACATCGTCGTGTCGTGCTACCATCGTTCCTTCTGAGTCT
+
555<8==CCCBBBCCCCCBBBDCDE@CBB?CCCCBB=A<;;;@AAA@DA?B@BAB@AAAA2B@CCCB?@?AABC=@@<;;;;*;@=A5;;;4:DD@DCECBBECD@B@BB?AAA>AABAABCCCCCDCBAA@;??;;5;?@?BBBB?C?B@@=@BCCCCCB?BBBCBB?BD?999<@@:::,77718=>=@?'??;:568==9//)/166666:6>>BAA>B<;;BBA=@=??A9@::6989AABABAE???AABBBBBBA?????:=@@??9?=A>AAAABAA>
@ATNG8:01150:02266
GATGGTAGTGCGTGAGAGAGAGACCCAGAAGATCAGGAACTCTAGAAGAATTCAGATTTTTAACACGAGAGTAAACGTAAAAAGAAGGTTTTACAAGACTCACGTTAACAATATTGCAGCAGTACGCACACAATCGAAGCGCAGTAAGGATGGCTAGTGTAACTAGCAAGAATACCACGAAAGCAAGAAAAAAGAAGTACGCTATTAACTATTAACGTACCTGTCTCTTCCGAAACTAATGAGTACGAGAGAGCACACGTGTCTACCATCGTTCCTTCTGAGTCT
+
9==CACCCCCCCCCCCCCCCCCBBB>BCC@CCCBAA>@@BBCCCBB>BC@B<@@>:::::$349:=BBBBBBBA9;;;;;;;';C;@5;;;&9@A?CCBBDCCDB?C@BB@BDD?AA@AABBCCBCBCDDCC?CCCC?A@@@CCBB>C@CBB?BCDCCCCD?BBBBBB?AB=@@@399999,9<<9999999%9@;A878=A>>>=B<A???=A;;;@AA=ABA@@BC@D?ABC=BBB?BBB>>>CCC>>>BBBBBCCAA@@@=8708888A>A<@799DBBBA>
@ATNG8:01151:02225
GATGGTAGGCACTGCGCACACATCCCAGAAGATCAGGAACTCTAGAAGAATTCAGATTTTTAACACGAGAGTAAACGTAAAAAGAAGGTTTTACAAGACTCACGTTAACAATATTGCAGCAGTACGCACACAATCGAAGCGCAGTAAGGATGGCTAGTGTAACTAGCAAGAATACCACGAAAGCAAGAAAAAGAAGTACGCTATTAACTATTAACGTACCTGTCTCTTCCGAAACGAATGAGTACGAGAGAGCACACGTGTCTACCATCGTTCCTTCTGAGTCT
+
;55=8=>CACBCBCBBAAACAAACC=CCC>@AAACD?B@BCBAA@@<@B6;5;A@???AA.858?@@BBBBAAB:87;CDDD0CC@D?CCC<CGGAGCBBBBBBB?A@BB8;;B<@?B?ABBBAEKKDABAB>AD@@=@BA@AABB?B?B;:7;BBAA@@@@BBDBAC@BE?CBB799@@@;A@@=A@BBB/AA5:;<=;888:4:4::9818:@@CCC@BBBAA?A>?599A9A9949AAAABBAA@??>>??@BBB;;;==:;4:::8:3:;@=;;;>>A?=
@ATNG8:01155:02222
GATGGTAGATATATGCACGCTCTACCAGAAGATCAGGAACTCTAGAAGAATTCAGATTTTTAACACGAGAGTAAACGTAAAAAGAAGGTTTTACAAGACTCACGTTAACAATATTGCAGCAGTACGCACACAATCGAAGCGCAGTAAGGATGGCTAGTGTAACTAGCAAGAATACCACGAAAGCAAGAAAAAAGAAGTACGCTATTAACTATTAACGTACCTGTCTCTTCCGAAACGAATGAGTACACATCGTCGTGTCGTGCTACCATCGTTCCTTCTGAGTCT
+
BBBB?CCCBBBCABAACB@@ABFCF?BBC@DAB??@?A>ABBBBBF?BB?B>??=8:999$7<CCCA@@@AACD;@=BBDDG5BB?B?BBB;BEJGBABBCCLDC@C@CC?BAC?BBBBCCBCBCCCEBBBD@CC??>?BA?AB987:@DCC?BBBCCCCA=CCCCBB>A@=>=>:@@99929??;:::999%:@=>888FED>>:>:=>CD5858@AAA@BBBCABB?A>A@@:@AA?ABBBBBBBBAAABCBBBAACC:99>AA=A9:9C?C=A>AA???C?;
@ATNG8:01162:02243
GATGGTAGTGTGTCTCTGAGAGTAGTACTCATTCGTTTCGGAAGAGACAGGTACGTTAATAGTTAATAGCGTAACTTCTTTTTCTTGCTTTCGTGGTATTCTTGCTAGTTACACTAGCCATCCTTACTGCGCTTCGATTGTGTGCGTACTGCTGCAATATTGTTAACGTGAGTCTTGTAAAACCTTCTTTTTACGTTTACTCCCGTGTTAAAAATCTGAATTCTTCTAGAGTTCCTGATCTTCTGGCTCTCGTAGACAGATACTATCGTTCCTTCTGAGTCT
+
BFCC?CBBBBBBBCCCDDCBBCCDBBBABA?>9=9995;B?CHBBBDDCC@BBB::6;?BBCC@CACICAA00*.868==::,--(/7:;3==<<8<=B@AC89;BABCAHFECCCCC@BCB@C@CCAAAEBB?BBBC@CCCCCBBBEEDCBBBCD?;;;?CB@C?BBB@@@BBF>@;;;;.;<A=;;;;;*;@BDD>CA@@B6??9929599(5@@>>:C@CD?BCAA@@@=@=ABACCB?@AC?ABBCBCCCDCDDBBB@AADGECC>B>A@CBBCBAAA
@ATNG8:01118:02318
GATGGTAGGCGAGAGTGAGACGCAGTACTCATTCGTTTCGGAAGAGACAGGTACGTTAATAGTTAATAGCGTACTTCTTTTTCTTGCTTTCGTGGTATTCTTGCTAGTTACACTAGCCATCCTTACTGCGCTTCGATTGTGTGCGTACTGCTGCAATATTGTTAACGTTAGTCTTGTAAAACCTTCTTTTTACGTTTACTCTCGTGTTAAAAATCTGAATTCTTCTAGAGTTCCTGATCTTCTGGGCTGCGCTGATATGCGCTACCATCGTTCCTTCTGAGTCT
+
@@@@:BBC@CCBBBCCCCCDCCBBBCCCCC@@?@CCC>BB@C@CBBBBCB@BDBBB>A?BBBB>B>BBBBBBBBB@BBBBB2BB?CBAA9;?>>>>CC@CD<>=BBBB>?@A?>>AA;AAA9>9>>>;;;<;;CACA:=======A@@@AA>??A;8:8<?>8<;<;;7=B@>@;<<=@>/>5:188AAA/AB===6=;;;??@;;;<ABCB.:<;;A:>:8938?>AA;;6;5;==???:::991:///@@=;;;;>;;;AA;;7;?>=>6;6;;>=>@;;;>
@ATNG8:01121:02270
GATGGTAGTGTGTCTCTGAGAGTAGTCTCATTCGTTTCGGAAGAGACAGGTACGTTAATAGTTAATAGCGTACTTCTTTTTCTTGCTTTCGTGGTATTCTTGCTAGTTACACTAGCCATCCTTACTGCGCTTCGATTGTGTGCGTACTGCTGCAATATTGTTAACGTGAGTCTTGTAAAACCTTCTTTTTACGTTTACTCTCGTGTTAAAAATCTGAATTCTTCTAGAGTTCCTGATCTTCTGGGATGTGTGCGCAGTGCCTACCATCGTTCCTTCTGAGTCT
+
778@<A;:99///::99/////////<::44-38::4;>:?9;;>>===@CBCCCAC9;:@@;=4:5566566>9==@@@+==7;;<<2:455.5<;49<4///:/5.55559:99.55;5:7;<>?<6666;;;;399;///:<;=??A<<<>9A<B?@C<?:>>?@@<BBC@@@@GF9C?CABBBBB2AA@@@;@AA;;;;AABFDHHI5GAABA?B?BB:;;AAABB@B@CCBBBD<@<<<5<000>>AABBA;;;A>ABB8;:?BC?C@C=AABCBBBA
@ATNG8:01123:02274
GATGGTAGAGTATCATGTGTATCTCCAGAAGATCAGGAACTCTAGAAGAATTCAGATTTTTAACACGAGAGTAAACGTAAAAAGAAGGTTTTACAAGACTCACGTTAACAATATTGCAGCAGTACGCACACAATCGAAGCGCAGTAAGGATGGCTAGTGTAACTAGCAAGAATACCACGAAAGCAAGAAAAAGAAGTACGCTATTAACTATTAACGTACCTGTCTCTTCCGAAACGATGAGTACGAGAGAGCACACGTGTCTACCATCGTTCCTTCTGAGTCT
+
:<<@=BBBBDCCDCCCDCCBBBBBC?CCC?BBBB??=?@CCBBBAA<AC=A=@AB9999:*;?CCCCCCBBBDD>DDBBBBB1B?<@29:9.<AA=B@@@CBBBB?B?BB=??A>ACAACBBBBBCGDDDBB?BCCC?CBBAAA>>9??@@A?ACBBBBBB?ABABBB?@B=@@>8<<777):=>;:::::(8@<A:;;BBC==9=<??>B<=:>?CCC@BABBBAA<A@CCC=CCBBBCCCCCB@@@C@@@@A@BCCCCB?@@?CCB>B>B>B@BBB@AAAB
@ATNG8:01132:02307
GATGGTAGCATCATGCATATCTCACCAGAAGATCAGGAACTCTAGAAGAATTCAGATTTTTAACACGAGAGTAAACGTAAAAAGAAGGTTTTACAAGACTCACGTTAACAATATTGCAGCAGTACGCACACAATCGAAGCGCAGTAAGGATGGCTAGTGTAACTAGCAAGAATACCACGAAAGCAAGAAAAAAGAAGTACGCCTATTAACTATTAACGTACCTGTCTCTTCCGAAACGAATGAGTACCTCTCAGACGCTCGTCCTACCATCGTTCCTTCTGAGTCT
+
A<@C>BBDCBBBCBDBB@ABCCA@A;;;C@DCCC??<??ABCBBBB?AA>A?AAA>>???.??BBCCCCBCAAB:A>;;;;;*;C>C5;;;&9@B>CCCCCDD@@=@?AA?BCC:;:CBCBBBCCCCCCCCD?CCCC@BBBBCBAB>B>A;;:;BEDCCCC?BAABBB@AA>ACC<??99929>>;==>>=?&;><:///7>9@@A;>;>BEH:>:>BDDC?BDDAAAC>?=?CD=B??=?BBABBB?BBABBBBAACAAB??;?@@;>>AAB?A?A?CCDAABBB
@ATNG8:01138:02282
GATGGTAGCGCGACGAGCGTAGACCAGAAGATCAGGAACTCTAGAAGAATTCAGATTTTTAACACGAGAGTAAACGTAAAAAGAAGGTTTTACAAGACTCACGTTAACAATATTGCAGCAGTACGCACACAATCGAAGCGCAGTAAGGATGGCTAGTGTAACTAGCAAGAATACCACGAAAAGCAAGAAAAAAGAAGTACGCTATTAACTATTAACGTACCTGTCTCTTCCGAAACGAATGAGTACAGAGAGTACGATATGTCTACCATCGTTCCTTCTGAGTCT
+
:9>B;?<A>9999556;;:;;9//)/7727@@A?>:<::93883304;6>;:<;==>>>.827AA998@?=>>889==99=,9>:;:CFD9CEDBFCAA@DB@@>A?CD?CBA>AB??@BAAACAB@@@BB@DBAB?ABBBBBBF?B@B;;7;A@@@CCC@AAA?>;:@=9000*000787(777/7;;777$560222228677;=6;5559>9<=BCB?BCBBAAA<?<?AA;AAA>BBBAABEBBAA:9:???@AA?::AA==:;668:(/(..37596755
@ATNG8:01138:02300
GATGTAGGTGCACATGAGTGTATCCAGAAGATCAGGAACTCTAGAAGAATTCAGATTTTTAACACGAGAGTAAACGTAAAAAGAAGGTTTTACAAGACTCACGTTAACAATATTGCAGCAGTACGCACACAATCGAAGCGCAGTAAGGATGGCTAGTGTAACTAGCAAGAATACCACGAAAAGCAAGAAAAAGAAGTACGCTATTAACTATTAACGTACCTGTCCCTTCCGAAACGAATGAGTACGAGAGTCAGAGCAGAGCTACCATCGTTCCTTCTGAGTCT
+
9::555A?CBCCABBCCCDAAADD?CBC?BBAC9859=@ACCCBB=AA6;6;AAABCCC5D@DCCCGCCBBBB=@@;;;;;.;C>D5;;;-;@@=AAAADBBBB>A?AA=AAB>BBBABCECCCBDDDD@@;?@@><@A@@AC997;@DBB?BCCCCCAA=ABBBAA=@A>@??8==9999+9<=999999(7>4;555AB?@?<?:>>>>=B=@@CCC@CBBBF>C=A>AA@9;;:=:;:@?CCDFF@?ABCCCEDBCAAABBF?B??>B<?=@?BBFBAAAA
@ATNG8:01138:02304
GATGGTAGCACGAGTCACTCATATCCAGAAGATCAGGAACTCTAGAAGAATTCAGATTTTTAACACGAGAGTAAACGTAAAAAGAAGGTTTTACAAGACTCACGTTAACAATATTGCAGCAGTACGCACACAATCGAAGCGCAGTAAGGATGGCTAGTGTAACTAGCAAGAATACCACGAAAGCAAGAAAAAGAAGTACGCTATTAACTATTAACGTACCTGTCTCTTCCGAAACGAATGAGTACGATAGACTATCTGAGACTACCATCGTTCCTTCTGAGTCT
+
;5=><BBBBCDEFDCAABCDBCBCC@FCC?CAAB998:?BBBCCCC?CC@C@C@?=????.??DBBCCCCCBCB=BBDBGFE5BB?B5;;;.;BB?;<:CDCCDB?B@CC?BAB@AAABBBBCCIGCBBBBB@CBBB?B@@@BBBB=@=@::6;AAABCCB@BBBBBB@BC?CBB?BA@@@8>>==@ACCC3BA;>>BBAB=>><><AABC<?<??BAB@BCCCCAA?A>ABA=???=?BBBCCAAACACCBBBBCBCBBBBBBC?BAAAD@C?A?BBBBBB>?
@ATNG8:01142:02285
GATGTATCTGTCTACGAGAGCCAGAAGATCAGGAACATCTAGAAGAATTCAGATTTTTAACACGAGAGTAAACGTAAAAAGAAGGTTTTACAAGACTCACGTTAACAATATTGCAGCAGTACGCACACAATCGAAGCGCAGTAAGGATGGCTAGTGTAACTAGCAAGAATACCACGAAAAGCAAGAAAAAGAAGTACGCTATTAACTATTAACGTACCTGTCTCTTCCGAAACGAATGAGTACACATCGTCGTGTCGTGCTACCATCGTTCCTTCTGAGTCT
+
<>>>>44/7700/9<<<@CCC?;;6:>:::8:6;60//////30386=633333333$338<=:::>775>7==;;;;;+::4:4;;;1;;>;?>;>?????:>:>B=A@@;AAAAA>@?A@@@??>>>9>A;;7;>>=AA;;7><>AA=A;99@??A:>>>@??:>>;AAB9<;5566)8::5;AAAA/;;7;AAAA@??A=A=D@>@:<8;;;<>=@=>>===:><?BA9@::8;AAAAAAA?>>AAA@>>???@=;;;==:<>>>A<A5;:>A>>>>??
@ATNG8:01142:02289
GATGGTAGCTCGCTGATGATATCTCCAGAAGATCAGGAACTCTAGAAGAATTCAGATTTTTAACACGAGAGTAAACGTAAAAAGAAGGTTTTACAAGACTCACGTTAACAATATTGCAGCAGTACGCACACAATCGAAGCGCAGTAAGGATGGCTAGTGTAACTAGCAAGAATACCACGAAAGCAAGAAAAAAGAAGTACGCTATTAACTATTAACGTACCTGTCTCTTCCGAAACGAATGAGTACACATCGTCGTGTCGTGCTACCATCGTTCCTTCTGAGTCT
+
7;?A=CAB@@;;A<BBAABBA@>@B<ABB<BAAABC@C?B><<@??7??6;4=@997<;<';8;;8?>?>7737.7344444$4:5<8<@@2;;;15555599:;7::><059=8:<>=>@??CCA@@DBCB@BBCE?AABCFCCC=A?ACC@B;;<ABAA?AABBBA>BB>@A@;@;777)37749999=8%55/5///9<@;@;A:@>>>7:7;@BBC>AADBABC@C?CCC=CBA=??BABECBABBBAABBAA@CA???>AA?BAAAA<@=?;?BBCDC>>
@ATNG8:01146:02294
GATGGTAGCTCTGCTCTGACTCTCGTACTCATTCGTTCGGAAGAGACAGGTACGTTAATAGTTAATAGCGTACTTCTTTTTCTTGCTTTCGTGGTATTCTTGCTAGTTACACTAGCCATCCTTACTGCGCTTCGATTGTGTGCGTACTGCTGCAATATTGTTAACGTGAGTCTTGTAAAACCTTCTTTTTACGTTTACTCTCGTGTTAAAAATCTGAATTCTTCTAGAGTTCCTGATCTTCTGGATATGAGTGACTCGTGCTACCATCGTTCTTCTGAGTCT
+
9;:<8==B=BEA@;;<;CBBBBBCBBAA@@00*0::1=C=A?BB@B@@B=AA?9:255>9568=9A@@==00/8(-----$--(//:;./465.59;4;;666>>6676?@@AABB79;@=A>BB;;;9;D=@A;;6:@BBBA@?=999444445>54./8)/)//99<<<=@9;<?@@2?7:559999(99>@@8@9999<99;;5;===+<;;;=?=:>D:A????>>;?<@?ABAA?A@A<;;;A@@@@@<>999966:<@8>:---(--(-88588;:
@ATNG8:01147:02305
GATGGAGCACAATAGATACAGTACTCATTCGTTTCGGAAGAGACAGGTACGTTAATAGTTAATAGCGTACTTCTTTTTCTTGCTTTCGTGGTATTCTTGCTAGTTACACTAGCCATCCTTACTGCGCTTCGATTGTGTGCGTACTGCTGCAATATTGTTAACGTGAGTCTTGTAAAACCTTCTTTTTACGTTTACTCTCGTGTTAAAAATCTGAATTCTTCTAGAGTTCCTGATCTTCTGGATAGCGACGCGATATACTACCATCGTTCCTTCTGAGTCT
+
AAACACCCCCC@CCCCCCCBBCCCCC9999CBC>BB?B@CCCBCCC?CCCAA<@?CAAA?A<AAABBBCB@;>==>>1>@?A@CC:BBCC=@AB?AC>==>DBB@BBBBBA??:???;?:?==>;;;A;AC>>7;;=9;;;>@@>@A<=<D===<<AD=C<AAAAAA>>>;@@@BA5@<>:7////'/8666*--3---997;5;??@/@@??A=C;<<8;?>A::::=:<=B???9==B<BB@@@>>>A???@@@?@@==:=@@=>:=>D<@@A?<;<?
@ATNG8:01151:02305
GATGGTAGTACATGATAGACGACACCAGAAGATCAGGACTCTAGAAGAATTCAGATTTTTAACACGAGAGTAAACGTAAAAAGAAGGTTTTACAAGACTCACGTTAACAATATTGCAGCAGTACGCACACAATCGAAGCGCAGTAAGGATGGCTAGTGTAACTAGCAAGAATACCACGAAAGCAAGAAAAAGAAGTACGCTATTAACTATTAACGTACCTGTCTCTTCCTAAACGTATGAGTACTGCGTCTCACTCTCGCCTACATCGTTCCTTCTGATTCT
+
?@AC>?ACCCDCBEBCCCCCABBCC@DCE>BBDDDC?AAABBBBC?BB>A<@A@AAAAA2BADBCCJCBBBCC=AA::;;;*;C>B5;;;.<AC?BBBBCDDBB>A@DD@CCB<>?BACBCBCCCCCCBBC@CCCD?BBCBAAAD<@=@996:CBBBCCB?BBBCCA?BC>??A>@@@@?6?9839@??@2@A=A999BBBBB?@;AAA?9>;@AECC@CCCCCCD=B?BDD=AAACBBAAABBBBBBBBBBAAABBB??=?DBBBBBB>B=A<??AAA?BB
@ATNG8:01114:02364
GATGGTAGTGCGTGAGAGAGAGACCCAGAAGATCAGGAACTCTAGAAGAATTCAGATTTTTAACACGAGAGTAAACGTAAAAAGAAGGTTTTACAAGACTCTACTGTTAACAATATTGCAGCAGTACGCACACAATCGAAGCGCAGTAAGGATGGCTAGTGTAACTAGCAGGAATACCACGAAAGCAAGAAAAAGAAGTACGCTATTTAACTTTTAACGTACCTGTCTCTTCCGAAACGAATGAGTACATAGATATACGTATAGCTACCATCGTTCCTTCTGAGTCT
+
8;:@?AAB@@@B>CCCCCDCBB;;;6;BA=AC@@;;8;=A@@AABB?BB@B?BB9/////$/0///667<7777.73949:9':=8=3;;;0;7:4:5-,,,,,,--(/39<7<;<7;;545<<<==;;<@<AA@A@@B8;:???>@@<B=@::6;@>@A??@=??<@@:949=A@?=B@@:;5;33,/////'/:4///.566222)248<>>2>;AA@??8;9:6752.5366956993999252599<>>;58589<@@;<<AAA=B@==<5;5;9=>;;:;<<
@ATNG8:01119:02361
GATGGTAGCTCTGCTCTGACTCTCGTACTCATTCGTTTCGGAAGAGACAGGTACGTTAATAGTTAATAGCGTACTTCTTTTTCTTGCTTTCGTGGTATTCTTGCTAGTTACACTAGCCATCCTTACTGCGCTTCGATTGTGTGCGTACTGCTGCAATATTGTTAACGTGAGTCTTGTAAAACCTTCTTTTTACGTTTACTCTCGTGTTAAAAATCTGAATTCTTCTAGAGTTCCTGATCTTCTGGTGTCTGATCTGTATCACTACCATCGTTCCTTCTGAGTCT
+
94;A>BBCGCBCCC@AAIDBBBCCB@BAECCC@BBCB>BB?B>??BBCCDADHCA@?@>@??@7<7:BCCCCCCC?CDDCC5@A>ABBC=CBAB?BCD?AB=@@DBBCEFCCCCCCD@CCC@D@GCBBAAAB?BBCC?CDCCCBBBC@@@BCCCC@DAB>AB?B?BCDCBBBCFACCBIE;DAB?BCBBB2BC@@A>ACCCJCF<;;5;;;;*;AAAA?A@DDADDBB@@@@B?BBCBBB?BBC@CCCCBBCCBCBDCBBBBBCC?A@@A@=@>A>AAABBBDD
@ATNG8:01127:02327
GATGGTAGCGACACATAGATACAGTACTCATTCGTTTCGGAAGAGACAGGTACGCTAATAGTTAATAGCGTACTTCTTTTTCTTGCTTTCGTGGTATTCTTGCTAGTTACACTAGCCATCCTTACTGCGCTTCGATTGTGTGCGTACTGCTGCAATATTGTTAACGTGAGTCTTGTAAAACCTTCTTTTTACGTTTACTCTCGTGTTAAAAATCTGAATTCTTCTAGAGTTCCTGATCTTCTGGACGACGCGCACTGACACTACCATCGTTCCTTCTGAGTCT
+
;49=8=BDCBBBCCCDCCCABBCCBBBCGBB?BBBB>BB?B@BBCBBBC@CDCCCCC@CCCC?@?@BCCCBBBC?BBBBB2AA>AAAB;BBBB@BCD?CC;<<CCCCADCCCCCCC@CBB@C@CCCDAAAE?BB@@>ACCFDBAABCBBGBBBA@CCD?BB@D>@@CBBBFBC@BBEEE;@<@>;;:;:*;A;;;6;@@@CCGAAAFCDCC5CBBCH@C@CB@CDDCC::;:@BBBCCC@BBB@BC@@ACCCBCCCCDDDCCCC@CCCBB@D@C<@@DCCB@@
@ATNG8:01127:02333
GATGGTAGGCACTGCGCACACATCCCAGAAGATCAGGAACTCTAGAAGAATTCAGATTTTTAACATCGAGAGTAAACGTAAAAAGAAGGTTTTACAAGACTCACGTTAACAATATTGCAGCAGTACGCACACAATCGAAGCGCAGTAAGGATGGCTAGTGTAACTAGCAAGAATACCACGAAAGCAAGAAAAAGAAGTACGCTATTAACTATTAACGTACCTGTCTCTTCCGAAACGAATGAGTACTATAGACTATCTGATACTACCATCGTTCCTTCTGAGTCT
+
<==C>@@B?DBA@@<<566<@@>CC>CCC?A;<<66169==ABA=B?CDAD@;;;:9@>@,>=?:34<8888333(39:<===+550479::18887=BBBBBB??<?@??<?===?>>AFDCCCCCBBABCC@CABB@B@@@ABBB>B=B999:BCCCCCC?BBBAAA?BB@CBB>ACDDE>@?;:88877(8=8<887=>>=>:=<A@A@<?<>>BBC?BBBBBCC>A>ABB>BBA?CCCCAAACCDBBBA>>AAAACBBBACC?BBBBB?B?B?BBBAAAAA
@ATNG8:01129:02356
GATGGTAGTATCTGTCTACGAGAGCCAGAAGATCAGGAACTCTAGAAGAATTCAGATTTTTAACACGAGAGTAAACGTAAAAAGAAGGTTTTACAAGACTCACGTTAACAATATTGCAGCAGTACGCACACAATCGAAGCGCAGTAAGGATGGCTAGTGTAACTAGCAAGAATACCACGAAAGCAAGAAAAAGAAGTACGCTATTAACTATTAACGTACCTGTCTCTTCCGAAACGAATGAGTACACATCGTCGTGTCGTGCTACCATCGTTCCTTCTGAGTCT
+
::;@?B===665<<<666===>>CC:>?>9<8///9)/)/897333,3717477733333$36;;8<;<@<75<585;@@@@+;;7;7;>>2>>CBA;99CBADD:;:;@@@BC>A@CC@@BCBBCBCBCBB@BFCB?B;::ABCC@D;@00*0000004?=BBB>;=8?>;@?=9=;<;;3;//(/>>?>0==6>778=<>//+/7:9896:6?@BBD?;:9@@>A>A<@?A9?9847;;;=CB???BBBBBB?>>@B?=>BBD?>>=<;6;6;6;??B@@=@
@ATNG8:01131:02351
GATGGTAGAGAGACTGTAGCGCACCCAGAAGATCAGGAACTCTAGAAGAATTCAGATTTTTAACACGAGAGTAAACGTAAAAAGAAGGTTTTACAAGACTCACGTTAACAATATTGCAGCAGTACGCACACAATCGAAGCGCAGTAAGGATGGCTAGTGTAACTAGCAAGAATACCACGAAAGCAAGAAAAAGAAGTACGCTATTAACTATTAACGTACCTGTCTCTTCCGAAACGAATGAGTACGATGAGAGAGCTCTCTCTACCATCGTTCCTTCTGAGTCT
+
<<<=?BCCABB;;9955;=<@ACDG?CCC@CCA@AA@C@CB?9:9C=??;>:<=<77999'85<;98;788333(7349999)9<7;.555&555.599;;;9<=395::5=>?;@@A?ADBCCCCBDCCBB?B<::=AAABBCCC;?;?::49A9::BAA9A@A?@A>BB?BBB>CBB<<97733<<<==1?99>=;=;AA==8<5;;;<5>9=<@@A=@@?>>==2525<<9<A<;??@>>@@AAABB?>>B678=:><:///*/<;>B<?<;6;;><:;::
@ATNG8:01131:02364
GATGGTAGCGAGCGAGTGTGTATACAGAAGATCAGGAACTCTAGAAGAATTCAGATTTTTAATACGAGAGTAAACGTAAAAAGAAGGTTTTACAAGACTCACGTTAACAATATTGCAGCAGTACGCACACAATCGAAGCGCAGTAAGGATGGCTAGTGTAACTAGCAAGAATACCACGAAAGCAAGAAAAAGAAGTACGCTATTAACTATTAACGTACCTGTCTCTTCCGAAACGAATGAGTACTATGTAGAGCTCTATACTAATCGTTCCTTCTGAGTCT
+
BBBC?CCCCCBBABCCCCBBCCBBBDDC?CCCCCC?B?A@CAAA?<??>A<A@AACCCC2C?CCDDECDCBBB=@A99999.:C>C4;;;6<DD@AA@BCDBBB@B@BC?BBB?BBBBCA@@CCBBBCBBB@CCCC=BBBBBBBC?B?CA@>@CCCCCCC?CCBAA@?CC@BBB<???>>6>>>=ABDDD2BB?C988BBCC@;@:??@A:@:??CCCACBBBBB@;@=@A@<ACB@BBBCCAAAAAAABBAB@@@BBBBAAA;@@>B=B?C?CCD@@?>?
@ATNG8:01138:02325
GATGGTAGCGCGACGAGCGTAGACCCAGAAGATCAGGAACTCTAGAAGAATTCAGATTTTTAACACGAGAGTAAACGTAAAAAGAAGGTTTTACAAGACTCACGTTAACAATATTGCAGCAGTACGCACACAATCGAAGCGCAGTAAGGATGGCTAGTGTAACTAGCAAGAATACCACGAAAGCAAGAAAAAGAAGTACGCTATTAACTATTAACGTACCTGTCTCTTCCGAAACGAATGAGTACAGAGAGTACGATATGTCTACCATCGTTCCTTCTGAGTCT
+
EDDC?CCCCCCCBBCGBBB@BCCCC=CCC?DCBB??=??BBBAAAA?AB>A>BBBBBBBB1B?BBBACCBBAAA:BCCCCCC2CC@D=AAA9ACC@BAACCBCCD@C?CC@CBB<>>CBCCDECCDCBBBBB@BBCC?@@AAABBC@B?B@@>@CCCBCCA?ACCCCB?BC>A@@8><999+:==;>:::;+;>:>888@A@??<?<>>>D<?<?ABAA?AAA@@BB>B?BBC>B@@=AAAABCCCCA@@@CAAAC?CCAA:::A:AAAAA;A;A<AAA=????
@ATNG8:01138:02341
GATGGTAGAGAGAGCTCTCTCATCGTACTCATTCGTTTCGGAAGAGACAGGCACGTTAATAGTTAATAGCGTACTTCTTTTTCTTGCTTTCGTGGTATTCTTGCTAGTTACACTAGCCATCCTTACTGCGCTTCGATTGTGTGCGTACTGCTGCAATATTGTTAACGTGAGTCTTGTAAAACCTTCTTTTACGTTTACTCTCGTGTTAAAAATCTGAATTCTTCTAGAGTTCCTGATCTTCTGGTGTCTGATCTGTATCACTACCATCGTTCCTTCTGAGTCT
+
:::A@CACCBBCCCCACABBBBBCBCCCCDCC?BBBB=BC@D@BBBCCBB?A;99C:A=<<66268=@BB@;955.55555$599>?EE8669;796@7<<469;=BC@CDCDBBBC@BBA=A=@@;9:99B=CBAA?@DCCCCBBCBBAAA@@A>;;;@@A<A-00<0;:A@B?A@AAA7@;?;;;:;-9===A=B9:9@:99554999;*9==<A?AADC;?@@;;9@?C@DCBBBB?BBEADBBA;<;@@A@@@AABBBAA<@;;;@<@>A?@@@BC;;:
@ATNG8:01139:02331
GATGGTATGAGACACGTCGCACACGTACTCATTCGTTTCGGAAGAGACAGGTACGTTAATAGTTAATAGCGTACTTCTTTTTCTTGCTTTCGTGGTATTCTTGCTAGTTACACTAGCCATCCTTACTGCGCTTCGATTGTGTGCGTACTGCTGCAATATTGTTAACGTGAGTCTTGTAAAACCTTCTTTTTACGTTTACTCTCGTGTTAAAAATCTGAATTCTTCTAGAGTTCCTGATCTTCTGGTGAGATATGCATGATGCTACCATCGTTCCTTCTGAGTCT
+
4:=A=BBBBCCCCEDCCBCBCCCBBB@@<A@@>ABBG>BB@C????BCCB?BBAAA@C>??BB8B?BBBCBABCD<97777+;<7??@@:@BBB>ABB==?:868A@@<>?@@@AAA:@AA<A<???9:888<AAAA<A@@@???@@@ACA?===7;;;=BB<><>AA>>=A??:=>ACB6A;@;??DDD/@AABC7=;;;:;<;<<18888(8:;;><A8;;7;AAA>?><A=BAA>>>;>>@;@D@@@@@@;:;AAA@A@@>><>@@@B;?;?<AAAA@@@@
@ATNG8:01142:02350
GATGGTATATCTGCACACTCTGTCCAGAAGATCAGGAACTCTAGAAGAATTCAGATTTTTAACACGAGAGTAAACGTAAAAAGAAGGTTTTACAAGACTCACGTTAACAATATTGCAGCAGTACGCACACAATCGAAGCGCAGTAAGGGTGGCTAGTGTAACTAGCAAGAATACCACGAAAGCAAGAAAAAGAAGTACGCTATTAACTATTAACGTACCTGTCTCTTCCGAAACGAATGAGTACATAGATATACGTATAGCTACCATCGTTCCTTCTGAGTCT
+
DDGC?BBBCBCCBBCCFCCBBBBC?CCC@CC@???<??BBCCCBA>AC?B?BBBBBBBB3B>BBBABBCDAA@8=?99999*:?>B4;;:.;CB?BBACMELFC?C@BB@BBB@BBBBBBBCCDAAACCCC?CABB@CBBAABAB9@>69929@ABCCBA?ACCCBB?AB?CBB>@ABBB=999=>@@@?2@C?BBBBBBBAA>A@BBBA?C?BABBC>BB@@@@@>B?CCB<BA@>>??BBBBBBBBBBBBAABBCBBBBB;;5:7756189?5;;AA;;;=
@ATNG8:01144:02334
GATGGTAGCGCACACATAGATACAGTACTCATTCGTTTCGGAAGAGACAGGTACGTTAATAGTTAATAGCGTACTTCTTTTTCTTGCTTTCGTGGTATTCTTGCTAGTTACACTAGCCATCCTTACTGCGCTTCGATTGTGTGCGTACTGCTGCAATATTGTTAACGTGAGTCTTGTAAAACCTTCTTTTACGTTTACTCTCGTGTTAAAATCTGAATTCTTCTAGAGTTCCTGATCTTCTGGCTCTCGTAGACAGATACTACCATCGTTCCTTCTGAGTCT
+
B>>>@CB;65;;666BBBA@@;;;D@@:<??@<@@A@;@@;A:@?BBB;;79@<BG:<:;A<<7=9=<:>>00/92/////$//)33<<4559<?B@C@CC:;;BB;;9:BCCCCBB@BCC@C@CICCABCC@BCA@?ABCCCAAAD@AAABA;;5;@@=AA?A>ACC@A@@@@=BBBAA7A5;5;;;;.9>>>B,999995:999.555&5555<8=7<<:695<:44.4.44:<;;7;9949@@A:9;CAABDC@@@BBBA<AA@?@;@=@=@BAABBBB
@ATNG8:01146:02338
GATGGTAGCTATACGTATATCTATGTACTCATTCGTTTCGGAAGAGACAGGTACGTTAATAGTTAATAGCGTACTTCTTTTCTTGCTTTCGTGGTATTCTTGCTAGTTACACTAGCCATCCTTACTGCGCCTCGATTGTGTGCGTACTGCTGCATTATTGTTAACGTGAGTCTTGTAAAACCTTCTTTTTACGTTTACTCTCGTGTTAAAATCTGAATTCTTCTAGAGTTCCTGATCTTCTGGATAGCGACGCGATATACTACCATCGTTCCTTCTGAGTCTA
+
CBBB>BBBBBBCCCDCCBBDCDCCCCBBBCCD@CCCD>CC?B?BBBCBBB?BABCB@C?BABA=?=@BBBCDC??9?@=>0??2?@A>8?A@><>:93:=9===<9:,8?@>>=;;5;;>:?<>>>?===:<::99.76>=======>>?;;;8818;5;C=C=AA??@BD>>;??>=>2=8=::6666)6<333)--3---999</887(2777=4848:6ACB>>>=;>8==>99;166=9===AAAAB>?>AAABAAA??;>:;;F=A<@7;:AA::;@@
@ATNG8:01152:02330
GATGGTAGCGCACACATAGATACAGTACTCATTCGTTTTCGGAAGAGACAGGTACGTTAATAGTTAATAGCGTACTTCTTTTTCTTGCTTTCGTGGTATTCTTGCTAGTTACACTAGCCATCCTTACTGCGCTTCGATTGTGTGCGTACTGCTGCAATATTGTTAACGTGAGTCTTGTAAAACCTTCTTTTTACGTTTACTCTCGTGTTAAAAATCTGAATTCTTCTAGAGTTCCTGATCTTCTGGGTGTATCAGCGAGTATCTACCATCGTTCCTTCTGAGTCT
+
BBBB@CCCBBCCCCCCCBBDCC@@@CCCCCBB?BCCCC;BB?AACCCCCCD?BBAAA?C?CACC?C?CCBC???BB?ABCCC1CD?AAAD=BBCC@DCC@IC>AA@BBC@CCCCCCCCACCC?C?CCCCBAA@=ACCF@CBBBCBBBCDCCB?@?C@CBB@BB@B=??CCCBBCC@C@?@?8>=?<9:9:9*:@@BC=CBDBCCCDDD;@@@@,ABABC@CBCC?CCCCC@@<A@DDCCCD?BBBB>BBBCDCBCCCBBBCCCCDC@C@@@D?C?B?BBDDDB@@
@ATNG8:01161:02323
GATGGTAGCAGACGTGACAGAGCGCCAGAAGATCAGGAACTCTAGAAGAATTCAGATTTTTAACACGAGAGTAAACGTAAAAAGAAGGTTTTACAAGACTCACGTTAACAATATTGCAGCAGTACGCACACAATCGAAGCGCAGTAAGGATGGCTAGTGTAACTAGCAAGAATACCACGAAAGCAAGAAAAAGAAGTACGCTATTAACTATTAACGTACCTGTCTCTTCCGAAACGAATGAGTACGATGAGATCTCGTGTGCTACCATCGTTCCTTCTGAGTCT
+
9<<A?DA@@CCBBBBDBCCCCCCBB?BDD?BAA@@@>@@BBBBBBC>BB<@>@@@ABBBB3B@CAAABBCDBBB=?===>>>,>@>B4;;;.;BB?BBBDEGDCB?B@CC@CBC?AABBBCCCCCDDDBBBB=CBBB>AAAABA@@>B?AAB@CCBCCCCC?CCAABC?BB>B@A<@@AAA;???;?BBBC3C@<@;::@@@AA;><>A==8>8>?BBC?BAA@???<?=?CC>BBB?BBBBBBBABBBBABBAAAA@@@??@AA<AAAAA<A=A:=>@==<;>
@ATNG8:01161:02336
GATGGTAGAGTATCATGTGTATCTCCAGAAGATCAGGAACTCTAGAAGAATTCAGATTTTTAACACGAGAGTAAACGTAAAAGAAGGTTTTACAAGACTCACGTTAACAATATTGCAGCAGTACGCACACAATCGAAGCGCAGTAAGGATGGCTAGTGTAACTAGCAAGAATACCACGAAAGCAAGAAAAAGAAGTACGCTATTAACTATTAACGTACCTGTCTCTTCCGAAACGAATGAGTACACACTCTCATATGACACTACCATCGTTCCTTCTGAGTCT
+
:944.44::556=;;;==<=@@>??5>>?5;5:5<<7;7<<==BBB=@@4929;;55555$57<=>?>>BB;;;/;:;599+9@;@8@@<.@::::955::<;<9<9BB?=::)//////55599;;;;=>9=@???B@AB@@;;7@=@@>;995::<<>7?;<<<C>BA<@@@?B;<=?444:6:::::)8806...66766261685725499BBC@BB00000+0,00;98>?<BB=<<<===<A@>?==777;<<<>>>>:>733:5:5;:><<<<<;;
@ATNG8:01114:02389
GATGGTAGTCTCAGATAGTCTATAGTACTCATTCGTTCGGAAGAGACAGGTACGTTAATAGTTAATAGCGTACTTCTTTTTCTTGCTTTCGTGGTATTCTTGCTAGTTACACTAGCCATCCTTACTGCGCTTCGATTGTGTGCGTACTGCTGCAATATTGTTAACGTGAGTCTTGTAAAACCTTCTTTTACGTTTACTCTCGTGTTAAAATCTGAATTCTTCTAGAGTTCCTGATCTTCTGGGTCTCTCTCTCACGCACTACCATCGTTCCTTCTGAGTC
+
BAAC?B=BCCCBBAACCDECCBBBBB@>990.(---(-<7<:<=AH@;947;://)/177:;4?=@BB:666<<9>>>>>+==<A9::,:8;=;@@@;9949@??@A>C;;;@@CB?BBC?B?DCBBCC@@=@BAA=AAA@ABACCC<;;;:@@=@DD?BD8:49?A@;:;BC>=999:*9;@;99::.9===>:@BBBCCC::92999*9==@@6:6;B?BCGBBBB@C@C@@CAA@B;;;0;BCBAACDC@@@;;;@B@@<@@@?@=B6;7:@AA:::
@ATNG8:01115:02417
GATGTAGCACGAGTCACTCATATCCAGAAGATCAGGAACTCTAGAAGAATTCAGATTTTAACACGAGAGTAAACGTAAAAAGAAGGTTTTACAAGACTCACGTTAACAATATTGCAGCAGTACGCACACAATCGAAGCGCAGTAAGGATGGCTAGTGTAACTAGCAAGAATACCACGAAAGCAAGAAAAAGAAGTACGCTATTAACTATTAACGTACCTGTCTCTTCCGAAACGAATGAGTACGATGAGAGAGCTCTCTCTACCATCGTTCCTTCTGAGTCT
+
ABDCBBCC@@;=BB@BAB=BCDDD@CCC@B?AAAA>A@CCD;;;B?BB?C?;;999:9-8:>>ABBBBBBBA8>>;;;;;$9?<?2999&5<<7=??B@DDCC@C?CC@CBB@BBBBCBBBCCCCDDDDC?B;;;?CCBCBBBB?@<@00-0@@@AABB?CCBBBC@DG?AAB=ABCFE<???;?@@@@2@>5:788AA?;;8;<@A??<?=>=CBB?BBBAAAA=@?A@@9A??<?BBBAAABB??@AACCCDD@@?=;::;<A>>=A=@>A;:;=;;;B?
@ATNG8:01120:02419
GATGGTAGTAGTACACTAGTCATACCAGAAGATCAGGAACTCTAGAAGAATTCAGATTTTTAACACGAGAGTAAACGTAAAAAGAAGGTTTTACAAGACTCACGTTAACAATATTGCAGCAGTACGCACACAATCGAAGCGCAGTAAGGATGGCTAGTGTAACTAGCAAGAATACCACGAAGCAAGAAAAAGAAGTACGCTATTAACTATTAACGTACCTGTCTCTTCCGAAACGAATGAGTACGAGAGAGCACACGTGTCTACCATCGTTCCTTCTGAGTCTACTCACCGGAACG
+
89=9399:>>>@@;9;995554449.59949A@@@B=B:@@@@@>A???<?=>=>?;;;;'=<>>>??@:;>9=5;8>;>>>+==9=.999&9@@=AAAB@996A<?;==;<>=000??ABBCCC:9;@@BB@B;9:?@@?AA?>>9@;???;;A@@AC@@<?>>;;>8>=9377<>733.377477777'75.55999;;994>588;949:559BB@BAB??:?;>98;<5;3317;>>ABBBBB7778==<8>///87.2216222717,3,3573222388...3.3(.(23
@ATNG8:01127:02385
GATGGTAGGCGACATACATACGCGCCAGAAGATCAGGAACTCTAGAAGAATTCAGATTTTTAACACGAGAGTAAACGTAAAAAGAAGGTTTTACAATACTCACGTTAACAATATTGCAGCAGTACGCACACAATCGAAGCGCAGTAAGATGGCTAGTGTAACTAGCAAGAATACCACGAAAGCAAGAAAAAGAAGTACGCTATTAACTATTAACGTACCTGTCTCTTCCGAAACGAATGAGTACTGCGTCTCACTCTCGCCTACCATCGTTCCTTCTGAGTCT
+
<=>E@ECC?DAABDCCCHDCCCCBB@CCC@CCCDCC@C?BBCCCCC?@C?B@BB@@@BBB2BFGCCEECCCDCC;AA;;999*;A=A>B@@4A::19@@BBBBAB?B?BBACBB?CAAAD@A@DCCCCCCCCBCCBB?A@ACDDBB?BB;;8;ADBBDCC?A@@@@@?BA????<??@@D5?::5:ACCD3CD>AA899@>??:>;>>=>:>188BBB?CBBBBCD@C?CBB<B;:6:@@ABBBBBC?AABAB@@@AA@@=@BB?BBBBBHE@C?AAC??@CC
@ATNG8:01128:02396
GATGGTGGATACTCGCTGATACACCCAGAAGATCAGGAACTCTAGAGGAATTCAGATTTTAACACGAGAGTAAACGTAAAAGAAGGTTTACAAGACTCACGTTAACAATATTGCAGCAGTACGCACACAATCGAAGCGCAGTAAGGATGGCTAGTGTAACTAGCAAGAATACCACGAAAGCAAGAAAAAGAAGTACGCTATTAACTATTAACGTACCTGTCTCTTCCGAAACGAATGAGTACGAGAGAGCACACGTGTCTACCATCGTTCCTTCTGAGTCT
+
999:3997555599:99999:?>?@;@AA?B??:A@8<8@??::8887;6;43333333&31333:9999/..'..0///&//)/)55)59949=<55//-.(.6..(-58)//4;<<=<;9==99944.498<7<9976///)/)/44.44444//8)//;9:<6::6=33,38333(33317::::+785:22236../)/28756/5,22;;;6///8;;;6;6;;;(//6(//69999333888//////87776222389724136=;888587;5
@ATNG8:01132:02380
GATGGTAGCTCGCTGATGATATCTCCAGAAGATCAGGAACTCTAGAAGAATTCAGATTTTTAACACGAGAGTAAACGTAAAAAGAAGGTTTTACAAGACTACACGTTAACAATATTGCAGCAGTACGCACACAATCGAAGCGCATTAAGGATGGCTAGTGTAACTAGCAAGAATACCACGAAAGCAAGAAAAAGAAGTACGCTATTAACTATTAACGTACCTGTCTCTTCCGAAGAATGAGTACACATCGTCGTGTCGTGCTACCATCGTTCCTTCTGAGTCT
+
44::7<=<<<>5669979///<<<<8;=>7;9:@9924.4:434;;7:<7<0773;8;;;+9388/--------(//44444$457;.555&5;;5://///;55;*.(-8(---(-768<=C@CCCCBBBCB?A:::8;995<=9=9=:AAA=@884886616688//(/838::6;<888.333.33===+88288344=8::8=64433384:888==777@889=?0332884555666222.-8-.-----48::<==>;??>:949-/*00///:<;
@ATNG8:01133:02411
GATGTAGCGAGCGAGTGTGTATACCAGAAGATCAGGAACTCTAGAAGAATTCAGATTTTTAACACTAGAGTAAACGTAAAAGAAGGTTTTACAAGACTCACGTTAACAATATTGCAGCAGTACGCACACAATCGAAGCGCAGTAAGGATGGCTAGTGTAACTAGCAAGAATACCACGAAAGCAAGAAAAAGAAGTACGCTATTAACTATTAACGTACCTGTCTCTTCCGAAACGAATGAGTACTAGTAGAGCTCTATACTACCATCGTTCCTTCTGAGTCT
+
EDBABBBECCBBBCBCCBBCDJFE@DCB?BDCCCC@B@BBBCBBB?BB>B?BBCBBBBB5B@CCCCCCGCCBA;@A;:9:*9B<B2:99&5@A:>CCCCCBBB@B?BB?BBB?BADBBBCBCCBBCDCEC>BBDD?BBBBCBBB=@=@@?=@BBBCDDC@BBBBCB?BC????>@@@@@9@9:3:@@@A2BC?C???@???A@D>===>8=6;:ECE@JBBBAAA>A@CCD=CCC@BBBBBAAABBCCBBCBCBCBBBBBCA=BCDBB>A?B@BBBBBAAA
@ATNG8:01138:02417
GATGGTAGGCACTGCGCACACATCCCAGAAGATCAGGAACTCGTAGAAGAATTCAGATTTTAACACGAGAGTAAACGTAAAAGAAGGTTTACAAGACTCACGTTAACAATATTGCAGCAGTACGCACACAATCGAAGCGCAGTAAGGATGGCTAGTGTAACTAGCAAGAATACCACGAAAGCAAGAAAAGAAGTACGCTATTAACTATTAACGTACCTGTCTCTTCCGAAACGAATGAGTACTGTATCTATGTGTGCGCTACCATCGTTCCTTCTGAGTCT
+
=ABC?;6:<;:<?<9;;;;9;<;;;4;=B:@99:961/5::0/0/-6068(/)/88/777*35:8899=<887;3<;=@@B9@A<C2;;0:9:495==;;:=@8>89:29<<299B<BCCA<<==AD<<;:>B>D@B???@@@@8<8<00+0<<8<8:?/0/::67233/3;95;;787)79929BAC9=<8;;:99==76/8496778>=;:ABB?ACBCBBC?C789?9>9:699:DBBCB???CCA999<;<;555966766622+2.5.5966::;7
@ATNG8:01143:02396
GATGGTAGTGATACAGATCAGACACCAGAAGATCAGGAACTCTAGAAGAATTCAGATTTTTAACACGAGAGTAAACGTAAAAAGAAGGTTTTACAAGACTCACGTTAACAATATTGCAGCAGTACGCACACAATCGAAGCGCAGTAAGGATTGCTAGTGTAACTAGCAAGAATACCACGAAAGCAAGAAAAAGAAGTACGCTATTAACTATTAACGTACCTGTCTCTTCCGAAACGAATGAGTACGATGAGAGAGCTCTCTCTACCATCGTTCCTTCTGAGTCT
+
@@BB?BCCBCEBBCCDDAABLKLA@9;EE?BBBA?@=??ABBBBCC@BB?B?BAAABAAA);289;374CA@A@8>=:<;;;'9=898>>>0;;;:<A>A@@CCB?C@BD?BBC>@@CBCCBBDDCGCCCBB>BCBB>ABEBDBBA>B@BB8;;BBBCECD?C@@???<??<?BA;>>777*3;;677889(7><A>>>>A@@@<><>@@@:=:=?BBB@CCBBA@@=@>BBC=AAA>AADDBBBDDBBBBAAABBAA@@==>>==?==>B?A?B<>:A@==>>
@ATNG8:01143:02401
GATGGTAGTAGTACACTAGTCATACCAGAAGATCAGGAACTCTAGAAGAATTCAGATTTTTAACACGAGAGTAAACGTAAAAAGAAGGTTTTACTAGACTCACGTTAACAATATTGCAGCAGTACGCACACAATCGAAGCGCAGTAAGGATGGCTAGTGTAACTAGCAAGAATACCACGAAAGCAAGAAAAAGAAGTACGCTATTAACTATTAACGTACCTGTCTCTTCCGAAACGAATGAGTACACATCGTCGTGTCGTGCTACCATCGTTCCTTCTGAGTCT
+
@@AB?BCCBBBBDDCCCCCECBBA@?@BA?A@?>@@=A<@BC@@@D@BB@C?BA???>??.?<AABBAAAA:::.9=?@@@@1@D@D6;;;6;CCCCCCBDCCCC@C@CB@BCE@CCBBCCCCCD@BBDCAB?AB??<@@AA?@@@<@?C:::9BBBBAAD?CBAAAA?CB>??@?BC>>=8?::988888(8<:=888BAA>><><@A@@:>:=ACBC@BCCBBBB?B?BCD>BBB?BBBBBBBBCCAAAACDDCCCCAAAACC?BBBBB?B@B?BBCBBBBB
@ATNG8:01144:02415
GATGGTAGCGCATATCAGCGCAGCCCAGAAGATCAGGAACTCTAGAAGAATTCAGATTTTTAACACGAGAGTAAACGTAAAAAGAAGGTTTTACAAGACTCACGTTAACAATATTGCAGCAGTACGCACACAATCGAAGCGCAGTAAGGATGGCTAGTGTAACTAGCAAGAATACCACGAAAGCAAGAAAAGAAGTACGCTATTAACTATTAACGTACCTGTCTCTTCCGAAACGAATGAGTACGATGAGATCTCGTGTGCTACCATCGTTCCTTCTGAGTCT
+
;;;>:==966;;@CFBB;;;CA;;;.9;@=@@@@;;4:7;DDCCBA?BC@C?AAC9:9::*;@BBBCBBBBBAA<BCBCLIE5BB@C@CDG<GBC@BBBABBC<<5;:;;5;;:5:BEBCBBBCCCBBBDDDBC:;;@CBBBCBCC@CAH;;9;BA@AAAB<BBAECB>AAABBC@CC???5=<=;9999+:@<@@AACBCCG@D@B@<;7;;<<BCB=ABBBACC?B>AAD=BCB?C@??ABC?@@ECBBBBCBBBBBBBABA<AA?@B?B?A>@=====@A
@ATNG8:01144:02416
GATGGTAGATACTCGCTGATACACCCAGAAGATCAGGAACTCTAGAAGAATTCAGATTTTTAACACGAGAGTAAACGTAAAAAGAAGGTTTTACAAGACTCACGTTAACAATATTGCAGCAGTACGCACACAATCGAAGCGCGTAAGGATGGCTAGTGTAACTAGCAAGAATACCACGAAAGCAAGAAAAAGAAGTACGCTATTAACTATTAACGTACCTGTCTCTTCCGAAACGAATGAGTACACATCGTCGTGTCGTGCTACCATCGTTCCTTCTGAGTCT
+
<==D>@<CDCCDCBCFCCCF@@@CC=CCC@CCA@9:7:?@A?@@?B?BB?B>99::9:::(:;@ABBBBBBBBA9A?;;;;;*;B>@5:::*9BA7@96;@@BBB@DAFE@BBB?AAAABCCCCCCCCBCBB?BCBB?A;;:==A3;5;<;5:@??AFDC@BBBBBA?AC=AAA>B@@@@8@?>9?@?@@/==:=>>?>>>??<?<@BBB<>:<=A@@<@BBAAAA>A>ABD>CBD?>@>BBBBACCCBBABBBBCCC???BBB?BACCC?C@D@BBBB==;;
@ATNG8:01147:02385
GATGGTAGCATCATGCATATCTCACCAGAAGATCAGGAACTCTAGAAGAATTCAGATTTTTAACACGAGAGTAAACGTAAAAAGAAGGTTTTACAAGACTCACGTTAACAATATTGCAGCAGTACGCACACAATCGAAGCGCAGTAAGGATGGCTAGTGTAACTAGCAAGAATACCACGAAAGCAAGAAAAAGAAGTACGCTATTAACTATTAACGTACCTGTCTCTTCCGAAACGAATGAGTACGTGTGCGACGTGTCTCCTACCATCGTTCCTTCTGAGTCT
+
@:@A;ACBBC@AACCCCCBBBDBBB@CCB?BBBBBB?B?BAD@AAB@BA?A>???AA@@A+@@CCBABBAAACF>A?@@A@A0AC?A=BAA7BBB?BBBBCBCCCAD@BB?BDD?CBCBCCBCCCCCCCCCC@CCBB@BBCBCCCA?CAD??=@CCCCBBB?AAACCC?AA>CCC;??==>59998=>@@A2AB?B@>>>@@@A<><>@>>9<:<>@@A?:::AABB?A>AED>C9:9:AABBCC???????BBBBBAAAB=@>><>>C?D?B?B?ABBBBBBB
@ATNG8:01154:02405
GATGGTAGTACATGATAGACGACACCAGAAGATCAGGAACTCTAGAAGAATTCAGATTTTTAACACGAGGTAAACGTAAAAAGAAGGTTTTACAAGACTCACGTTAACAATATTGCAGCAGTACGCACACAATCGAAGCGCAGTAAGGATGGCTAGTGTAACTAGCAAGAATACCACGAAAGCAAGAAAAAGAAGTACGCTATTAACTATTAACGTACCTGTCTCTTCCGAAACGAATGAGTACGTGTGCGACGTGTCTCCTACCATCGTTCCTTCTGAGTCT
+
CBBD?CCCBCCCEFCCBBBFCCBBDAFAB?ACCB@@<A?DBBBBBB?BB?B?BACCDDDD2B?CCCC9;7;@A8AAA@@@=1BCAD@CCC9BAB>ACCCCDDBC?A@CA?B@?;????ABHKCCCBCCBBC@DCCC=??A??B985;?BCE@BBABBCCC@@@?CCB?BA=???:?@BBD=BA>9===<=.=D:>888AA@@?<A=BBBB;><>@BBB?CBA@=;;+0,0>@8AAA=@BBBBBBCBCCB>>BAAAAAAAA=@@@7;;@AE?B?C@CCC999A@
@ATNG8:01158:02411
GATGGTAGGCGTGTGAGAGTCTGCCCAGAAGATCAGGAACCTCTAGAAGAATTCAGATTTTTAACACGAGAGTAAACGTAAAAAGAAGGTTTTACAAGACTCACGTTAACAATATTGCAGCAGTACGCACACAATCGAAGCGCAGTAAGGATGGCTAGTGTAACTAGCAAGAATACCACGAAAGCTAGAAAAAGAAGTACGCTATTAACTATTAACGTACCTGTCTCTTCCGAAACGAATGAGTACAGAGAGTACGATATGTCTACCATCGTTCCTTCTGAGTCT
+
CBBB?CBB?BCDEDBBADBBCBBBG>DCC@CCBBBD?C?C?BBBBEE@??=@?BBBAACCC3C?AAABBBBB==<7<>88777(9@<A<AAA6AAB?BB?A@@@A?;?;A?<>;;7;=>>>>>>AA???===>:@AAA:@@@@A@@@;A;@;;7;==<?@@@;AAA=AA>BB?B<=8<@999299<=97979+9:5:AAAA@>>>9>;>>>A;A;??===;A===>>>;@;>>>3@CC>B@AAAAAAAAA@@@AAA@@@@@@@?>?:?A?>>9>9=8<=>?AA??
@ATNG8:01158:02416
GATGGTAGAGAGACTGTAGCGCACCCAGAAGATCAGGAACTCTAGAAGAATTCAGATTTTTAACACGAGAGTAAACGTAAAAAGAAGGTTTTACAAGACTCACGTTAACAATATTGCAGCAGTACGCACACAATCGAAGCGCAGTAAGGATGGCTAGTGTAACTAGCAAGAATACCACGAAAGCAAGAAAAAGAAGTACGCTATTAACTATTAACGTACCTGTCTCTTCCGAAACGAATGAGTACAGAGAGTACGATATGTCTACCATCGTTCCTTCTGAGTCT
+
ABCC@BBBCCCCCCDBCDCCCCBBD>BDB@DBBB;:8;@BABBBBC?BC@B?ABA@AAAA2B@BBCBBABBBBA9>?;;;;;';C>B4;;;*9@B9CBBFCDDCB?A=?@<@BB?BBBCCABACDBBBBBCD@CCBB?BBBBBBAB?C?C??>@CBCCBCB?ADDCCC?AC?CBB>AA@@@;????CBFDD3CB;>>=>@AA=>:>=@@@A;?:=ACCC=@@@@?@A=A>ABD=BAB>AAAABFCBBBBBBB>>>BBBBCA?@?@<?@@??=?=A<@@@>>>??
@ATNG8:01159:02391
GATGGTAGCGCACACATAGATACAGTACTCATTCGTTTCGGAAGAGACAGGTACGTTAATAGTTAATAGCTGTACTTCTTTTTCTTGTCTTTCGTGGTATTCTTGCTAGTTACACTAGCCATCCTTACTGCGCTTCGATTGTGTGCGTACTGCTGCAATATTGTTAACGTGAGTCTTGTAAAACCTTCTTTTTACGTTTACTCTCGTGTTAAAAATCTGAATTCTTCTAGAGTTCCTGATCTTCTGGAGATACACATGATACTCTACCATCGTTCCTTCTGAGTCT
+
7778+--<<<;;;<<;???@@AAADC=::944.49;=6==8>7;;;?;9;5;<<<;7<5655>:A;CCG665?=5405<<<<)<>:898<=6;;@A4=966;;*/0/8;:5:9998:BA=ABC>A9A::9C>@C@CCBB<AAABBBBCDD@@AAA@>+000*/;2729>>>?@;;<055<<</<5:544444$4:=?>265>=::4459.9595$599;<9=7;;9=<;@955.5195=>BC@@@@5:99?>=@@@999@@@>?A@@;9:9?C>A:?699?>:>:C
@ATNG8:01160:02401
GATGGTAGAGTATCATGTGTATCTCCAGAAGATCAGGAACTCTAGAAGAATTCAGATTTTTAACACGAGAGTAAACGTAAAAAGAAGGTTTTACAAGACTCACGTTAACAATATTGCAGCAGTACGCACACAATCGAAGCGCAGTAAGGATGGCTAGTGTAACTAGCAAGAATACCACGAAAGCAAGAAAAAGAAGTACGCTATTAACTATTAACGTACCTGTCTCTTCCGAAACGAATGAGTACACATCGTCGTGTCGTGCTACCATCGTTCCTTCTGAGTCT
+
<=B=9;;=BBABCCDCA;69?;::=7944.448888385://///;5--,-0////////$/4///555:5555)54559;;*9>7;.444&49<7<<<=<B@::8:<@??D??9?@@9;;BABCCBBCCBB@BCBB?BBAA@@@@9@=@;;5;B@@CC>D;AAAAAB>AA=??D?BBCFD>?@@<@BDDD2>>9>000@9AAB=A<>>?@=A=AACCC>BBBBBCE?@>ACB<BBC@AAAABBBBCBBBDBBCCBBCB;;;:AC=@@C9939>A<ABBCBBBB
@ATNG8:01162:02389
GATGGTAGGCGAGAGTGAGACGCAGTACTCATTCGTTTCGGAAGAGTCAGGTACGTTAATAGTTAATAGCGTACTTCTTTTTCTTGCTTTCGTGGTATTCTTGCTAGTTACACTAGCCATCCTTACTGCGCTTCGATTGTGTGCGTACTGCTGCAATATTGTTAACGTGAGTCTTGTAAAACCTTCTTTTTACGTTTACTCTCGTGTTAAAAATCTGAATTCTTCTAGAGTTCCTGATCTTCTGGTATACACACTCGCTCGCTAATCGTTCCTTCTGAGTCT
+
BCBD@BCB@CCDCCCCDCCCA<BDA@99////)/777./4.438:=?B??=?CC985:>DA??<@@CCCCB>??A>@A@@?,9948???8??BB>BBB?CD?;:;DBD@CCCBBBBC@BBC?C?CCCCCCCD?BBAA<ABBBCABBCCABDDBBA?CCD?BB@C?BCBCBBBCC=A::::-:=?;:::::*:B@AB=A@CCBBEBA@<@BBB2BBCCDBFACC?@@AAA@@=@?BCCCBC@BBB?BBCCCCCCCCBCBAAAABB@BCBB?B@C@CDA@AABB
@ATNG8:01115:02460
GATGGTAGCAGACGTGACAGAGCGCCAGAAGATCAGGAACTCTAGAAGAATTCAGATTTTTAACACGAGAGTAAACGTGAAAAGAAGGTTTTACAAGACTCACGTTAACAATATTGCAGCAGTACGCACACAATCGAAGCGCAGTAAGGATGGCTAGTGTAACTAGCAAGAATACCACGAAAGCAAGAAAAAGAAGTACGCTATTAACTATTAACGTACCTGTCTCTTCCGAAACGAATGAGTACGATGAGAGAGCTCTCTCTACCATCGTTCCTTCTGAGTCT
+
B@?@>@<BBAABCEBCCCECCCBCC?CCD@BBBB??<?=@ABBCCC?BB?B?CCA@ACBB3B?BCBBBBBBCCD@BA@@@@@3@A=B?BFG<BBFFCCAAABABA>A>BB?BGEBCCCCCDCCGCCBDCCBA@BBAB?AAACAA@A=B?A@@=@@AABAAB@BBBBBB?CC?BBA>ABDCA:@87-69:::*9=55655A=>>?;A;A===:=;>?CCCADDCAA;;7;=@BB=CCE@BBDBBBBCB>??FAA@AA???>>>;;;<A>>>D?B?B>AAAAAAAB
@ATNG8:01122:02459
GATGGTAGTATCTGCACACTCTGTCCAGAAGATCAGGAACTCTAGAAGAATTCAGATTTTTAACACGAGAGTAAACGTAAAAAGAAGGTTTTACAAGACTCACGTTAACAATATTGCAGCAGTACGCACACAATCGAAGCGCAGTAAGGATGGCTAGTGTAACTAGCAAGAATACCACGAAAGCAAGAAAAAGAAGTACGCTATTAACTATTAACGTACCTGTCTCTTCCGAAACGAATGAGTACGAGAGAGCACACGTGTCTACCATCGTTCCTTCTGAGTCT
+
@<@B@BBBBB@ABBCHDEDABBCCC@CBB@BB??@A=A?BCEBBBC?CC>B@B?@????@2@?DBBAACCCBB?6<>:;;;;';C=B4;;;49BA?BBABBBCCC@C@BB@BBC@CCAABBBBDEBCCCCBB?BBBB?BBBBBB??<@@CBA>ACBBACCD?BBBBBB@BB@BBB?AB???8?@@>ABBBB3BC@C;::AAAAA=A;@@AA:>:>ACCB@CCA@@AA=A?BBD@CBB?BAAACCCCB@AA>>>>CBBBCCBB@>><>>>>F@C?A?BBCBBB><
@ATNG8:01123:02437
GATGGTAGGAGACACGTCGCACACGTACTCATTCGTTTCGGAAGAGACAGGTACGTTAATAGTTAATAGCGTACTTCTTTTTCTTGCTTTCGTGGTATTCTTGCTAGTTACACTAGCCATCCTTACTGCGCTTCGATTGTGTGCGTACTGCTGCAATATTGTTAACGTGAGTCTTGTAAAACCTTCTTTTTACGTTTACTCTCGTGTTAAAAATCTGAATTCTTCTATAGTTCCTGATCTTCTGGCGCTCTGTCACGTCTGCTACCATCGTTCCTTCTGAGTCT
+
@@CE@BCB@CCCCEDCC@A@BBBCBECGHEAA?ACCC>CC@C>@??@<@@7<<AA@>A=???A>A=AABBBAA:C?A?@@@2@@<=:99,7><?097B>BC@BBBBBB=BBB@@AAA=@?A<A<?==778>>=AAAD;@@@AAA>>>@@AA===>;>>><@C<?;?DB@@@A??;>>@??6?>D5::ACA/=AAAA7>>>>AAA>><17777+7:=>A<A=?>9<@AA??>;A;A=>>AA:>>>;888>????@@@???=;;?>A;===>A;A7=9>>>>@@>>
@ATNG8:01124:02439
GATGGTAGACACGTGTGCTCTCTCGTACTCATTCGTTTCGGAAGAGACAGGTACGTTAATTAGTTAATAGCGTACTTACTTTTTCTTAGCTTTTCGTGGTATTCTTGCTAGTTACACTAGCCATCCTTACTGCGCTTCGATTGTGTGCGTACTGCTGCAATATTGTTAACGTGAGTCTTGTAAAACCTTCTTTTTACGTTTACTCTCGTGTTAAAATCTAGAATTCTTCTAGAGTTCCTGATCTTCTGGGTCTCTCTCTCACGCACTACCATCGTTCCTTCTGAGTCT
+
:;=C@CCDBCBBBBC;:;@BCBBCBDCCB=@@2:944)44.45444448869;558<A9?397?4=8?AABB><89.337777)8825=7555*53334::;7=??A@?B87/69=:88>>:>BD=@<@;;;;:;<:>::;:>=<>>=<<>9;</////.3361685959;A885@79-22555'56:177:::.<:==A097955278//(///)-3///=4948=88<<///94949E@>>>8;:@B9>>>>>A@@@B?===>>==K>;;;??:=:==;;;BBBAA
@ATNG8:01129:02463
GATGGTAGCGCACACATAGATACAGTACTCATTCGTTTCGGAAGAGACAGGTACGTTAATAGTTAATAGCGTACTTCTTTTTCTTGCTTTCGTGGTATTCTTGCTAGTTACACTAGCCATCCTTACTGCGCTTCGATTGTGTGCGTACTGCTGCAATATTGTTAACGTGAGTCTTGTAAAACCTTCTTTTACGTTTACTCTCGTGTTAAAATCTGAATTCTTCTAGAGTTCCTGATCTTCTGGGTCTCTCTCTCACGCACTACCATCGTTCCTTCTGAGTCT
+
8<<<<<?@@@CCCBCCCCBBBCCCCA@@CCBB@BBCC>BBADACECDCCD?BBDCB?A?ACCB?B?CBBBCCDDD?::::9)9@=?AAD<AA:;9;CC?CC>AABCCCBDCCCCBBB?CBD@D@CCCBABCC?BBBB?BBBCABBBBCBCCCB@A?CDE@CC>@=@ABBBCCBB;@;;;;.;@A>;;;;.:@=>@:@BAABBBBBB4:::-9@?>?;@=BC?@AACBBB@D@BAAC@?<@;;;0;@@BBBBBCBBBCBBBCCC>@@CCC@D@D@CCCBBBBB
@ATNG8:01136:02455
GATGGTAGCGAGCGAGTGTGTATACCAGAAGATCAGGAACTCTAGAAGAATTCAGATTTTTAACACGAGAGTAAACGTTAAAAAGAAGGTTTTACAAGACTCACGTTAACAATATTGCAGCAGTACGCACACAATCGAAGCGCAGTAAGGATGGCTAGTGTAACTAGCAAGAATACCACGAAAGCAAGAAAAAGAAGTACGCTATTAACTATTAACGTACCTGTCTCTTCCGAAACGAATGAGTACGATGAGAGAGCTCTCTCTAATCGTTCCTTCTGAGTCT
+
EBBB?BCCBCCBBBDDCCBBCCCCC@CCC?CCBB??;?<AACCCCA>AA>B>BBDCBBBB5B@CCDGGE@@@DF=B@?4;;;;*;B>B5<<;*9@@9BBBBCCBBD?B?BC?BBB>BBAABBABBBDCCCCCC@CDCC@C?@?BAAA?B@CA@?@CCCBCCC@BBBAAA>BB>BBB<>>=?<6>>?;>BDDD2CC?B>>>CDCCC=@=?@??7;7;ACCC@CBBB@BB<A?ABB>BBB@BBBCBAABC???BBBBB@@@BBBBBB>B>??8<5;;??C==;;;
@ATNG8:01138:02458
GATGGTAGCATCATGCATATCTCACCAGAAGATCAGGAACTCTAGAAGAATTCAGATTTTTAACACGAGAGTAAACGTAAAAAGAAGGTTTTACAAGACTCACGTTAACAATATTGCAGCGGTACGCACACAATCGAAGCGCAGTAAGGATGGCTAGTGTAACTAGCAAGAATACCACGAAAGCAAGAAAAGAAGTACGCTATTAACTATTAACGTACCTGTCTCTTCCGAAACGAATGAGTACGATGAGAGAGCTCTCTCTACCATCGTTCCTTCTGAGTCTATCACCCGTTCCTTCTGAGTCT
+
;@@B=ABBABBBDCCCCCBCBCBBB@CBB@CAA?998;?CBBABCD>BB=B?B@BAABBB1B>CB=@A?BBBB=69<;;;;;$4<6;.555&5<<9><<BDDBBB?B?BC@BBC?BBAA@@?ACCDDEDCAA>@BCD?B@AACCCC@C?BBC?BCBC???B>ABBAA@?BB@CBB?BAAAC?BBA?>>??5?@>@AABD@@??<?=A@@C;?;?AAAA????BBBB?B@BBB>?BB@BAAABBBBB>>>B>>?????>BCCABA=B>>;:491818;>>A???@A?>>>9BC@C@E@CCCCBBAA
@ATNG8:01141:02443
GATGGTAGCTCGCTGATGATATCTCCAGAAGATCAGGAACTCTAGAAGAATTCAGATTTTAACACGAGAGTAAACGTAAAAGAAGGTTTACAAGACTCACGTTAACAATATTGCAGCAGTACGCACACAATCGAAGCGCAGTAAGGATGGCTAGTGTAACTAGCAAGAATACCACGAAAGCAAGAAAAAGAAGTACGCTATTAACTATTAACGTACCTGTCTCTTCCGAAACGAATGAGTACATAGATATACGTATAGCTACCATCGTTCCTTCTGAGTCT
+
4<4469<<<<;;;=?ADCCAA96;D=@>?7;ABDDFAD@A@@@?=?<>A?C9;<>9999+74=?BCC>?;779+98;944&4949.55)5995;;;;<<?=A=A@@@=@BC?CCDA@@@ABAAA@BDCG@BBCB@BAAAA@??==9=00*/8:::;==8B==::867327778>;999/33328:<==+<83222555:?;3737579)/*/8>>A=@?@998?>A>ABC>CCC?CC988><>AB;;@=B?>>>=<88=:;<7;89:C=A=A<;;;;?:::
@ATNG8:01142:02456
GATGGTAGAGAGAGCTCTCTCATCGTACTCATTCGTTTCGGAAGAGACAGGTACGTTAATAGTTAATAGCGTACTTCTTTTTCTTGCTTTCGTGGTATTCTTGCTAGTTACACTAGCCATCCTTACTGCGCTTCGATTGTGTGCGTACTGCTGCAATATTGTTAACGTGAGTCTTGTAAAACCTTCTTTTTACGTTTACTCTCGTGTTAAAATCTGAATTCTCTAGAGTTCCTGTTCTTCTGGGCTGCGCTGATATGCGCTACCATCGTTCCTTCTGAGTCT
+
@@BC?CCBCCCCCCCC;;9BBBBCBCCHCGCB@BAAB=;:7;?BACCCCC?CCCAA>A=@@AA?A?BA@ABBCAA=AAAAA/<=8=9:8(2>>?=AAB?BA<889BBC@998>A@@A=;;;9=:>@A@FA>>:>?::3:<<<==@@@=>=@888@<888=BB;><>?>?>;;;;5:<AAA5A=B=;;;;;*:>777.776//.9879-565'29887070//.8875//)/69;<7::56777-3---7<>>?@===:::://+/<;<<7@7;7;>BB>==A
@ATNG8:01146:02446
GATGGTAGTGATACAGATCAGACACCAGAAGATCAGGAACTCTAGAAGAATTCAGATTTTTAACACGAGAGTAAACGTAAAAAGAAGGTTTTACAAGACTCACGTTAACAATATTGCAGCAGTACGCACACATCGAAGCGCAGTAAGGATGGCTAGTGTAACTAGCAAGAATACCACGAAAGCAAGAAAAAGAAGTACGCTATTAACTATTAACGTACCTGTCTCTTCCGAAACGAATGAGTACGATGAGATCTCGTGTGCTACCATCGTTCCTTCTGAGTCT
+
BBBB@CBBBDCBBBCDCCBCCBCBC?BBC@CBBB??=@ACBBAAAA>AB>B>BBBBBBBB3B@BBBBBBBBBBB:?<99:9:*;A=A5;;;6;EEAECEEEDDBA=B?BB<@@C?BBBABBDDBBBBBBCCCCCBB?BB@@@CBB>B?BAA>ABBCBCCC@AAA????BC>>=>=A@ABD=>>??AAABB3AB?B996>>>CD;@<@?<<594:>BBB@EBBBABA797:CC>CCD>AAABCCCBBBBBAAABA=<?@?::;??<@???@<@=A;?@A;;:>>
@ATNG8:01146:02448
GATGGTAGTGTCATATGAGAGTGTGTACTCATTCGTTTCGGAAGAGACAGGTACGTTAATAGTTAATAGCGTACTTCTTTTTCTTGCTTTCGTGGTATTCTTGCTAGTTACACTAGCCATCCTTACTGCGCTTCGATTGTGTGCGTACTGCTGCAATATTGTTAACGTGAGTCTTGTAAAACCTTCTTTTACGTTTACTCTCGTGTTAAAAATCTGAATTCTTCTAGAGTTCCTGATCTTCTGGTCTACTACACTGTACTCTAATCGTTCCTTCTGAGTCT
+
CCAA>BBCBABBBBDDCCBBBCDCCCBBBC??>@BBB=CC?C?CDCCCDD?AAADD?C?CCAB?B?CCCCBBBCB?AAABB1AC?AABE=BB@@<@BB>BD?AABFDGACCBBBBCE@DDD?A>AB@A@CCC@CDCC@B@@ADCCCCCBBBCBBB@CCB?BC@C?BBCBBBCCB7:9>>>7><A=ABBB;BBCCD<BBBBCCCCCC<AAAA0@CBCC@C@BC@CCDCB@@?C?DCDBBA@BBC?BBCCCECCBA@AABBCCCCACCCC@C@C@CBCBBBBB
@ATNG8:01146:02455
GATGGTAGCGCATATCAGCGCAGCCAGAAGATCAGGAACTCTAGAAGAATTCAGATTTTTAACACGAGAGTAAACGTAAAAGAAGGTTTTACAAGACTCACGTTAACAATATTGCAGCAGTACGCACACAATCGAAGCGCAGTAAGGATGGCTAGTGTAACTAGCAAGAATACCACGAAGCAAGAAAAAGAAGTACGCTATTAACTATTAACGTACCTGTCTCTTCCGAAACGAATGAGTACAGAGAGTACGATATGTCTACCATCGTTCCTTCTGAGTCT
+
899:799555<<>BCCBA@AABBD@CCHACC;;;?5;4999<<??9?B9>9>@BAAABB0A@C;==FCBB;;;0;C;::9-5:.9.999&555.5;;;<@==B?C;??;>>>;???@AC@AAA@@>@?>>;@@@@>ACCDECBB<<8>00+0=:7;/4469::<@==9978>?;;;0/)///(//;;;+==7<;=::337?:?9:8789=4:8CCC@A;;:;AA>@;==@4@00*000;>?@978?>><@@BAB??=BBBBD>::777-5+2-2::;<::7
@ATNG8:01155:02446
GATGGTAGGCGTGTGAGAGTCTGCCCAGAAGATCACGAACTCTAGAAGAATTCAGATTTTTAACACGAGAGTAAACGTAAAAAGAAGGTTTTACAAGACTCACGTTAACAATATTGCAGCAGTACGCACACAATCGAAGCGCAGTAAGGATGGCTAGTGTAACTAGCAAGAATACCACGAAAGCAAGAAAAAGAAGTACGCTATTAACTATTAACGTACCTGTCTCTTCCGAAACGAATGAGTACGTGTGCGACGTGTCTCCTACCATCGTTCCTTCTGAGTCT
+
<=>E?CBE??;<=<<666===@BB=6<AC:C@@@<<BC?BA@9:9A=@A>A>AB@??==>,?<@BB@AAAAA@@5=>;;;;;*;A>A5;;;.;;;29999A=:>@4:299.9<=29;97:>@@?AA@@@@BA?ABAB?A@@@BDBE?B?B;;7<CAAA@@@=ADCAA>:;;,00=9:9:==6=>>;?@BBB3@@999::A=>??:?;>>>B<A<?=B@@;@AAAAAA>A<??B=ACC?BBB???AAA@?????AA;;;BAA:887<AAA@B?B=?=?CBBC9::
@ATNG8:01157:02449
GATGGTAGCTCGCTGATGATATCTCCAGAAGATCAGGAACTCTAGAAGAATTCAGATTTTTAACACGAGAGTAAACGTAAAAGAAGGTTTTACAAGACTCACGTTAACAATATTGCAGCAGTACGCACACAATCGAAGCGCAGTAAGGATGGCTAGTGTAACTAGCAAGAATACCACGAAAGCAAGAAAAAGAAGTACGCTATTAACTATTAACGTACCTGTCTCTTCCGAAACGAATGAGTACGAGAGAGCACACGTGTCTACCATCGTTCCTTCTGAGTCT
+
:=BC@BBBCB>>?CCBBBBCDCCCB@BDD@CBBBBB>B@CBBBBAA>AA?A=AA?:9:::'9<?ABBBBAA?>>5=;;944&4949.555&5;<455659:::;9<<DD;BCD?AA@A@BBBCCABBDBCB@CCBC?BCCCCCBB?D@BAA>BAAABA@@?CBBBCC@BB????@BBBBD799?;?BBBB2@>5;888AAAAA=D<>===8=;;:@CC?AAA@A?B?B=AAA;A@?=??AA@AABAAAB:::AAA@BBB>>>>>:>;:;B?C?C>BABBB???
@ATNG8:01157:02453
GATGGTAGTATATCGCGTCGCTATCCAGAAGATCAGGAACTCTAGAAGAATTCAGATTTTTAACACGAGAGTAAACGTAAAAAGAAGGTTTTACAAGACTCACGTTAACAATATTGCAGCAGTACGCACACAATCGAAGCGCAGTAAGGATGGCTAGTGTAACTAGCAAGAATACCACGAAAGCAAGAAAAAGAAGTACGCTATTAACTATTAACGTACCTGTCTCTTCCGAAACGAATGAGTACTGTATCTATGTGTGCGCTACCATCGTTCCTTCTGAGTCT
+
;<BD?BBDBBBBDCCHBBACBBCCB?BDD?CBCCBB?BACCCCDDD?BB@B@AADDDDDB3A?CCBBBCAA@A?6;7999:9$4>7;.55506AB:BBBCCCCBB?A?@@<@CC>@@BBCCCDBBCCDB@@@ACCCC@BBBBBBA@=A=@@@=ACBBBBCB@CCBBBB?BB?BBC?BBCEH=CBA?BEFDD3??:=:::??AAA<@<===?<@<@@BAA=AAA@>>?3:3:::/7??<???CBBBCBBBBBA???BEEB?>>??A<??@@B<@<@<??@>==??
@ATNG8:01159:02420
GATGGTAGTATATCGCGTCGCTATCCAGAAGATCAGGAACTCTAGAAGAATTCAGATTTTTAACACGAGAGTAAACGTAAAAGAAGGTTTTACAAGACTCACGTTAACAATATTGCAGCAGTACGCACACAATCGAAGCGCAGTAAGGATGGCTAGTGTAACTAGCAAGAATACCACGAAAGCAAGAAAAAGAAGTACGCTATTAACTATTAACGTACCTGTCTCTTCCGAAAGAATGATACTACTCTCAGAGACACACTACCATCGTTCCTTCTGAGTCT
+
577:7:;=<<=BBB<6555599:<<5:45.55::9;7;:;;;@;::0443:5:><<<<<<)4-38;344<999<1974444&4;7<.555&5:;7>>>?>;;59245::8<<@7<<=895=<7>///::::6<6559>555=BCC==9=00*0=<>>?BB9@=>8874887=B=6=8888/8//(/////$/3.55555977;;C;858>;A:@@BBB@BA@@BAA5978=>7=>9<::<<=BBBB@?>:99848;???@BB7@;:::695>;787777;>
@ATNG8:01160:02432
GATGGTAGTATATCGCGTCGCTATCCAGAAGATCAGGAACTCTAGAAGAATTTCAGATTTTTAACACGAGAGTAAACGTAAAAGAAGGATTTTACAAGACTCACGTTAACAATAATTGCAGCATGTACGGCACACAATCGAAAGCGTTTCAAGTAAGGAATGGCTAGTGTAACATAGCTAAGAATACCACGAAAAGCAGAAAAAGAAGTACGCTAATTAACGTATTAACGTACCTGATCTCATTACCGAAACGAATTGAGTACATATGATATACGTATAGCTACCTATCGTTACCTTCTGAGTCTT
+
7779)//::;5555555555555559>==9;;;99>6>9=@@@@??8>;*00(///:::::)7)/3://////;;29//5<<,457<.5555&59<7<>666=<:945355(--(-(-589=;55/9//)/;99/626=>==5::888034.4::)/)/)/:5:7775///6///66//3133,39:4<88AAB5775=ACAC/9:16///:72/)/283/..7:06053=794/--------(//17:>/44:.3-3333:9333338=<:::;888373//..33523>900)/06666////(
@ATNG8:01114:02478
GATGGTAGTGATACAGATCAGACACCAGAAGATCAGGAACTCTAGAAGAATTCAGATTTTTAACACGAGAGTAAACGTAAAAAGAAGGTTTTACAAGACTCACGTTAACAATATTGCAGCAGTACGCACACAATCGAAGCGCAGTAAGGATGGCTAGTGTAACTAGCAAGAATACCACGAAAGCAAGAAAAAGAAGTACGCTATTAACTATTAACGTACCTGTCTCTTCCGAAACGAATGAGTACAGAGAGTACGATATGTCTACCATCGTTCCTTCTGAGTCT
+
A@BB@DBBBCCCCCCCCCCCCBCCC?CBC@BBBB@A>@@CCCBBBB@BB@B?B@@@@AAA2@?BB989CBBBBB=AA::;:;.;B>C5;;;*:BB?CCCCCCDCC@C?CC@BBD>A@BBBABACCCCCCCCC?CCCD?BBBB@@@@<@?C@@>@BBBCCCD@BBBBAB?CC@BBB799DDC:???:?AAAA3AC?B@?;@@@@@9=:=>>A=@<@ACCB@CBBBAA@<?=?CC>BBB>@ABCC>>?CDDAA@AABCCCBBBB>==<>BC@@<><><A?A>>;;;
@ATNG8:01120:02504
GATGGTAGGCGACATACATACGCGCAGAAGATCAGGAACTCTAGAAGAATTCAGATTTTTAACACGAGAGTAAACGTAAAAAGAAGGTTTTACAAGACTCACGTTAACAATATTGCAGCAGTACGCACACAATCGAAGCGCAGTAAGGATGGCTAGTGTAACTAGCAAGAATACCACGAAAGCAAGAAAAAGAAGTACGCTATTAACTATTAACGTACCTGTCTCTTCCGAAACGAATGAGTACCTCTCAGACGCTCGTCCTACCATCGTTCCTTCTGAGTCT
+
@?@B?BCCABBBBCCCDEECDBBBBDHGABAACA@>@@CCCCCCC?AA?C?CCCCCCCC5CACCCCDCABACF>B@@ADEE5BC@B@BCC<CCC@CBBBBCEAA?A@CC@AAA<?@??ABCBDDCCCCCCDACCBB?CBB@@AAA>BADBB@BCCDBBBB@BBBBBB>BB?BBA=AA9992:=<;99:::(7?<A>??EBB>?6;6:;@>1857?CCC?BCBA@<<5;;>>>8=:929??ABBB????BBCBBCBBBCAD=ABB;>=>>C@D@C@BCBCB???
@ATNG8:01121:02504
GATGGTAGGCGACATACATACGCGCCAGAAGATCAGGAACTCTAGAAGAATTCAGATTTTTAACACGAGAGTAAACGTAAAAAGAAGGTTTTACAAGACTCACGTTAACAATTTTGCAGCAGTACGCACACAATCGAAGCGCAGTAAGGATGGCTAGTGTAACTAGCAAGAATACCACGAAAGCAAGAAAAAGAAGTACGCTATTAACTATTAACGTACCTGTCTCTTCCGAAACGAATGAGTACGTGTGCGACATGTCTCCTACCATCGTTCCTTCTGAGTCT
+
5>@A=BAA?B@AAGDCCCCBBBBCC@CCDACCCBAA<A>A@BBBBB?AA?A?BCCBBBBB5B?BEEDBBBBBBC=@?>>BB@0AA=B4:996;CCACCCCAAADD@D?BB@ABB:@@@BBBBBCCCCCCCCC@CBAA>A@@@AA@E?B?B@?<@CBBCBBB@CBBABA@BB>??>8<;777):==9=AAAA3BC?E999AAB==:=<>@@@<>:>@CCC@CBBBBBC=@=@CA=C@?=?CCDDCCCBBBBBBBCCCBBBBB:=AB@??@@D?B?A?BBC???BB
@ATNG8:01124:02510
GATGGTAGAGTTTCATGTGTATCTCCAGAAGATCAGGAACTCTAGAAGAATTCAGATTTTTAACACGAGAGTAAACGTAAAAAGAAGGTTTTACAAGACTCACGTTAACAATATTGCAGCAGTACGCACACAATCGAAGCGCAGTAAGGATGGCTAGTGTAACTAGCAAGAATACCACGAAAGCAAGAAAAAGAAGTACGCTATTAACTATTAACGTACCTGTCTCTTCCGAAACGAATGAGTACACATCGTCGTGTCGTGCTACCATCGTTCCTTCTGAGTCT
+
@?@C@CCCCCDD=BBCCCCCBBBCC@CCC?CBBB9989@CCCAACA?AA<A>BBA>>==>.>;@BBBBABCBBB<B@>@@@@1@B?D>BBB<BEFABAAADDDGD@B@BB?BCC=?>BBBCBBCCCDCBAAB@CCCD?BABB???B>B>B@@?ABBCBBCC?CCAAAA?AA>BBB?A@???8?>>;::999.8A<B;::ABB@@<@<@@@C:>:=@B@A>AAAA@BB>A?ACD>CAA>ACBBACAACDCDB>BBBBBBCAAABBB@BBBBC@C@B?BCCC@??@
@ATNG8:01125:02499
GATGGTAGTGTGTCTCTGAGAGTAGTACTCATTCGTTTCGGAAGAGACAGGTACGTTAATAGTTAATAGCGTACTTCTTTTTCTTGCTTTCGTGGTATTCTTGCTAGTTACACTAGCCATCCTTACTGCGCTTCGATTGTGTGCGTACTGCTGCAATATTGTTAACGTGAGTCTTGTAAAACCTTCTTTTTACGTTTACTCTCGTGTTAAAAATCTGAATTCTTCTAGAGTTCCTGATCTTCTGGAGATACACATGATACTCTACCATCGTTCCTTCTGAGTCT
+
@BBB@CBDCB@A@A;C;;;BBBCDBDCBCBBB=??AB=CC@C@CBBCCCC@BBBBC8;8;CA@=B@ECGCCBBBF@CDDDC5BB?BBCB=AABB?BBD@BB7;;BCCGAHIBBBDFE@BBB@D@CCCCC;;;>BBBB=AAABBCDCCCBBCCCAA:;;;5;B?C?AAACBCCCB<>@@@@7@?D?BBCCC5CA@AE=AABBBBBB<;8;BBB0;;;ABAD@CC?CDCBBBB>B>BCCCCG@DAB@BBBDCBCCCFDB@@@BCCCB9:9AAF@D?B7::@:::AB
@ATNG8:01132:02478
GATGGTAGACACGTGTGCTCTCTCGTACTCATTCGTTTCGGAAGGGACAGGTACGTTAATAGTTAATAGCGTACTTCTTTTTCTTGCTTTCGTGGTATTCTTGCTAGTTACACTAGCCATCCTTACTGCGCTTCGATTGTGTGCGTACTGCTGCAATATTGTTAACGTGAGTCTTGTAAAACCTTCTTTTTACGTTTACTCTCGTGTTAAAAATCTGAATTCTTCTAGAGTTCCTGATCTTCTGGATAGCTACGCGATATACTACCATCGTTCCTTCTGAGTCT
+
?@BD@CCDCB@BA<B:69<=B@BCCBBBBCCCABBCE>BB?B=AA<?BAA<ABBBB@C?BCEDAHACCCBCCCBB?BA@@@0::69?>@=A;;9?BBB?BB?;;;CAB?BBBCBBBB?BBA>A?BCBB>>?C@CB??<?>??@@@;;;AA?;;;?;=;;8<B=B=>=====@BD<?@AAA5@<?;??DCC/??AAA:A??@@??>>>;;;9;,;///:9=9@C=CB@@@>>:>=AAA@>>8==?;??@@@@@@AA???@=>>?AA:=>@@@<A<A=>>>>A@@@
@ATNG8:01134:02516
GATGGTAGCGCACACATAGATACAGTACTCATTCGTTTCGGAAGAGACAGGTACGTTAATAGTTAATAGCGTACTTCTTTTTCTTGCTTTCGTGGTATTCTTGCTAGTTACACTAGCCATCCTTACTGCGCTTCGATTGTGTGCGTACTGCTGCAATATTGTTAACGTGAGTCTTGTAAAACCTTCTTTTTACGTTTACTCTCGTGTTAAAAATCTGAATTCTTCTAGAGTTCCTGATCTTCTGGACGACGCGCACTGACACTACCATCGTTCCTTCTGAGTCT
+
<=>=266:::<<<<<>CBCDCCBBBBCCBB@@3>=>=5=@:;=@@>@C>BAD;;9?:=3:;;A?A:AB?@@AAED@CBBAC3CC>?@CB;?@@B=A@B7:9=?@@BAB>BBCBBCBC@CAA?@@DCC;;<BB?BCCC>BCCAAACCAAAAA@@@A?CBB?BA<@<@ABBCCCCD?@;;;;.;=C=;;;;;*;@@BC8;;CAABCBBB=A@AA,@;;;;4:<@D=CCC@@@A=A=A;;;BB@CAB?B;;;@ACBBA;;;CECDBAB7;;@AA>A@C?BBBBBBCB
@ATNG8:01138:02473
GATGGTAGCGCGACGAGCGTAGACCCAGAAGATCAGGAACTCTAGAAGAATTCAGATTTTTAACACGAGAGTAATCGTAAAAAGAAGGTTTTACAAGACTCACGTTAACAATATTGCAGCAGTACGCACACAATCGAAGCGCAGTAAGGATGGCTAGTGTAACTAGCAAGAATACCACGAAAGCAAGAAAAAGAAGTACGCTATTAACTATTAACGTACCTGTCTCTTCCGAAACGAATGAGTACAGAGAGTACGATATGTCTACCATCGTTCCTTCTGAGTCT
+
BBBB?BBCBBBCCCDDCCCCBCCBD>DDD?BBCCCC@C?ABB@@AB?BC?B@BCA@@???2@?BBBBBBBCCC?BB?==<<<,9939399929BA=BBBBB?B>>;><AA=A@@:><>@CBB@BDDDBBBCD@CBCB?CBBBCD@@<A=@>?<@BBABCBB@BBFBCB>BB>BBB:<<;;;3999:?BDED3BB@C:::BBG@@:@;@@?@<>;>@CBB?@@A@AAA?B?CCC=CCC?@ABBBCCBAABBCC@A@BABBBBBBA@=ABBBB??=D;>>@==788
@ATNG8:01146:02487
GATGGTAGCACACGAGATCTCATCGTACTCATTCGTTTCGGAAGGAAGACAGGTACGTTAATAGTTAATAGCGTACTTCTTTTCTTGTCTTTTCGTGGTATTCTTGCTAGTTACACTAGCCATCCTTACTGCCGCTTCGATTGTGTGCGTACTGCTGCAATATTGTTAACGTGAGTCTTGTAAAACCTTTCTTTTTACGTTTACTCTCGTGTTAAAATCTGAATTCTTCTAGAGTTCCTGATCTTCTAGGCTGCGCTGATACTGCGCTATCCACCGTTTCCTTACCTGAGTGTACTC
+
5==?;CCCCB@;666<<@B<<65599=;;;;>7;;;<58838(-(-(-66574/55<<5838333-3-3:;===::947///&/60//////&//331332222,298667)....5322+222+232....(.773777945522.3-----442237.222022+2+2256777782888::+6,22,2==>=(99<==18/..5759661575*5999?;?;=><>@A;;;;<@<@@????676::6:///9666666:;==<@@?::2583655-3.3055(--2***,,,,2
@ATNG8:01153:02519
GATGGTAGGCGACATACATACGCGCCAGAAGATCAGGAACTCTAGAAGAATTCAGATTTTTAACACGAGAGTAAACGTAAAAAGAAGGTTTTACAAGACTCACGTTAACAATATTGCAGCAGTACGCACACAATCGAAGCGCAGTAAGTATGGCTAGTGTAACTAGCAAGAATACCACGAAAGCAAGAAAAAGAAGTACGCTATTAACTATTAACGTACCTGTCTCTCCGAAACGAAGAGTACGAGAGTCAGAGCAGAGCTACCATCGTTCCTTCTGAGTCT
+
<<=B>A?C@=666;;>>@>B@@ACC@CCC@ABA@@@<@<?=>::<B8?<07-345:;@@@+B?CCCAAAC>CCE?DBBCDDD5CC?D7;;;6<CC@AAABBBBAA?AADD@CBB>A@AAACBBBCCCCBBBC@CDBB?ACBCBB@@<@AA::8;BBBBDCC?CCCCAA?AC?CBB?BC9992:==9::999(:A>B999CCB@@:>:=@@?:>;>>BCC@CCBBABBB?BBA<A::7:AAABBBBBBBBCAAABBBCAAABBB?A>>>B?A<B;>>@AA>>@
@ATNG8:01160:02489
GATGGTAGCTATACGTATATCTATGTACATTCGTTTGGAAGAGACAGGTACGTTAATAGTTAATAGCGTACTTCTTTTTCTTGCTTTCGTGGTATTCTTGCTAGTTACACTAGCCATCCTTACTGCGCTTCGATTGTGTGCGTACTGCTGCAATATTGTTAACGTGAGTCTTGTAAAACCTTCTTTTTACGTTTACTCTCGTGTTAAAAATCTGAATTCTTCTAGAGTTCCTGATCTTCTGGTCTACTACACTGTACTCTACCATCGTTCCTTCTGAGTCT
+
:44;05?AABB=@@<AACCCCAABBCECCC@CBCC>CGH;;;BBBBC>@ADCB?C>BDAA?B@ABDBDBBBB?BCBBB3@?<?@@=1=;=86@BC?BB??:98A@288@AA?BC?BBB?A?AA999A>?9>BBB@C@@@===BBAA??>>;;59772:>47/58/..;99<559887)5.5/58999*888881899>:8::78/7522$227::4:6884888;?@?:<:=@AACC9::?>:99??>BBBB>@@;;;?@8817752;27277777777::
@ATNG8:01123:02528
GATGGTAGAGTATCATGTGTATCTCCAAAAGATCAGGAACTCTAGAAGAATTCAGATTTTAACACGAGAGTAAACGTAAAAAGAAGGTTTTACAAGACTCACTTTAACAATATTGCAGCAGTACGCACACAATCGAAGCGCTGTAAGGATGGCTAGTGTAACTAGCAAGAATACCACGAAAGCAAGAAAAAGAAGTACGACTATTAACTATTAACGTACCTGTCTCTTCCGAAACGAATGAGTAACTACTCTCAGAGACACACTACCATCGTTCCTTCTGAGTCT
+
@;CC@DCDDBBBCCCCBBCCBBB@@=@AA6B@AAAA>A@BBCBBBB=@@9>8<??::::-;;ACCHHDCCABB;BB;;;;;*;C>B5;;;.;AA=@A@BCCCCC>C@CC@BAA=A@@AAABBDBBBAAACC?BBBB?BBBBBBBB@B?BBB@D==>>BBB@CBBB@@=BC>CBB;@:687)88817AA>B/;;5;;;;;;;BBB<?;@AAA;?;?<;;=;=<>@@AA;?;?BB:@BB?@===00)/000=?@?@AAACBCCCCCBB>BABBC?C?C@BBBABB@@
@ATNG8:01124:02530
GATGGTAGGCGAGAGTGAGACGCAGTACTCATTCGTTTCGGAAGAGACAGGTACGTTAATAGTTAATAGCGTACTTCTTTTTCTTGCTTTCGTGGTATTCTTGCTAGTTACACTAGCCATCCTTACTGCGCTTCGATTGTGTGCGTACTGCTGCAATATTGTTAACGTGAGTCTTGTAAAACCTTCTTTTTACGTTTACTCTCGTGTTAAAAATCTGAATTCTTCTAGAGTTCCTGATCTTCTGGTGAGATATGCATGATGCTACCATCGTTCCTTCTGAGTCT
+
8:>C;?=B@BBBBBB>CCCC>>CCCDCB>6957<>>@9@C;><@@@B@@@?AA::;@F@BBBC?C?BBBBBA@==8::898$3;,38>909CBB9:8D?BB>AA@@AB?B====<?>;??@<@=AAB@===<7==<;,//77>;;;<::::///@9::>=??<?:>=BBAA>>>;>?@@@5@<><>AAAA/A@===166=///:66;=AAAA.?:88>;@5>=3=@?@=;;7:8<=A===:>>>=AAA>=>??>>>@A@>>>A==:=>>>A<@<@>@@>><:96
@ATNG8:01128:02547
GATGGTAGCGCGACGAGCGTAGACCCAGAAGATCAGGAACTCTAGAAGAATTCAGATTTTTAACACGAGAGTAAACGTAAAAAGAAGGTTTTACAAGACTCACGTTAACAATATTGCAGCAGTACGCACACAATCGAAGCGCAGTAAGGATGGCTAGTGTAACTAGCAAGAATACCACGAAAGCAAGAAAAAGAAGTACGCTATTAACTATTAACGTACCTGTCTCTTCCGAAACGAATGAGTACTATGTAGAGCTCTATACTACCATCGTTCCTTCTGAGTCT
+
BBBC@CDCCBCCCBBCBBBCCCCCC=BCC?CCCCCC?C?BBBBBBA>BB?B>BBB>?>@?2@@CBBACC@AACC>A@:;;;;*;C>C5;;;-;EE@CBBEDFFBA>CACC@BBB>A@BBCCCCCCCCCBBCB?CCBB?BBBBAAAA=B<B@@=ABBBBBBB?CCCBBA>BC@BBB=@@???5?=<;@AABB2BD=A888@@AAB;>:>@@@8;7;ACCC?CCBA@@@<?=?CC>DBB?BBBCBBB@@@CCCCBB@@@A??????A;@@AAA<@=>:<>>>>>>>
@ATNG8:01130:02527
GATGGTAGCGTGACGAGCGTAGACCCAGAAGATCAGGAACTCTAGAAGAATTCAGATTTTTAACACGAGAGTAACGTAAAAAGAAGGTTTTACAAGACTCACGTTAACAATATTGCAGCAGTACGCACACAATCGAAGCGCAGTAAGGATGGCTAGTGTAACTAGCAAGAATACCACGAAAGCAAGAAAAAGAAGTACGCTATTAACTATTAACGTACCTGTCTCTTCCGAAACGAATGAGTACGTGTGCGACGTGTCTCCTACCATCGTTCCTTCTGAGTCT
+
ABBC@CDBB;;:BCCCCBBCCB@@@;@@>=@CAA@@=@=@CACCA@=??<=:>?>89999(:;?CCCA@>>00)/;00/00'9>4:29::&59>4;C>B=BBAA;?;::6;BC>AAC?@ACCCBB@@CCCB?BCCD?ABBBBBBB?C>B@A>ABABCBBB?BCCBBB=@@>888@BBBBC>?9:3:====,795:///==@@@<@=A>>><@=AAB@@>@BDBBCB?B>AAE>AAA?BBBBBABBBBB>>?BBBAA@@AC:==@<@@B;?>??B?BBBBBBBB
@ATNG8:01132:02545
GATGGTAGCTCGCTGATGATATCTCCAGAAGATCAGGAACTCTAGAAGAATTCAGATTTTTAACACGAGAGTAAACGTAAAAAGAAGGTTTTACAAGACTCACGTTAACAATATTGCAGCGGTACGCACACAATCGAAGCGCAGTAAGGATGGCTAGTGTAACTAGCAAGAATACCACGAAAGCAAGAAAAAGAAGTACGCTATTAACTATTAACGTACCTGTCTCTTCCGAAACGAATGAGTACGAGAGAGCACACGTGTCTACCATCGTTCCTTCTGAGTCT
+
BCBB@CCCACBCCCCBDCAAACCCC@CBB?BBCDCC@C>@@BBBBC@CC<?=>@@?@B@B3B@BCCAAAACAAB;CBCDDDC5BA=B5;;;6;EEA;=;BCDFCC@C@CC@AAA=@?BBCC@CCEEFCDBBB@DDBB?BBB??@BA>B?BAB@BBBBBBAA>ACBBBB?BB@CCC>>>888+9??>BBDDC3BB?AACCC@@AA<>9>A??9><?BBBB@DBABB??<?@CBB>AAA>ACBBBBBAAAAAABBBBBBBBAAABBB>AAACD>B>><?<>>A@>=
@ATNG8:01133:02548
GATGGTAGTAGTACACTAGTCATACCAGAAGATCAGGAACTCTAGAAGAATTCAGATTTTTAACACGAGAGTAAACGTAAAAAGAAGGTTTTACAAGACTCACGTTAACAATATTGCAGCAGTACGCACACAATCGAAGCGCAGTAAGGATGGCTAGTGTAACTAGCAAGAATACCACGAAAGCAAGAAAAAGAAGTACGCTATTAACTATTAACGTACCTGTCTCTTCCGAAACGAATGAGTACTATAGACTATCTGAGACTACCATCGTTCCTTCTGAGTCT
+
444;.4449<==CCB;;;666;::;95450599;;;6>=@9:6:?@8=>:>:595>8888$3-49::??>3777*9994444$4>5:7<==2=>A<@A<ABC@@A@C@;;7:BA;?@A:;;;BBCCCCBBAB?B@@@?BBAAAA::3;=@::49AA@@BBB>BBBAAA?BB?BB=6@@BBA9;;7,73333$3606555;<==?<@;>>>;:>779@;;5;:::==>;@>@AC>CBA?BBBA@ABB???BBBB@ABBB;::A@@@=ABBAC?B8:79?>@?@@@
@ATNG8:01139:02529
GATGGTAGCACGACACGACGATGTGTACTCATTCGTTTCGGAAGAGACAGGTACGTTAATAGTTAATAGCGTACTTCTTTTTCTTGCTTTCGTGGTATTCTTGCTAGTTACACTAGCCATCCTTACTGCGCTTCGATTGTGTGCGTACGCTGCAATATTGTTAACGTGAGTCTTGTAAAACCTTCTTTTTACGTTTACTCTCGTGTTAAAAATCTGAATTCTTCTAGAGTTCCTGATTTTCTGGAGATACACATGATACTCTACCATCGTTCCTTCTGAGTCT
+
BBBC?BBDDCCCCCCCCCC9;;BBCCCDDECC?BBBB=BD?C?BDDDBBA@BBB??<??BBCC?A>AA?@BBBB@=ACCCA/?A>AABB;AAAA>ABB>BB<?@ADBB?BBBC@A??:???;?;@@@@>>>@;AA>>588;888>?==<A9<;A;;;;7;A;A;>>==>@>>A:@@AAA5?:=9;8888*67222(,,,,,,73-///@@@+;:=AA=C:8838<=>===<A8<<8888)8;;5:8///====@@@AAAB@@@@<@A@>>:@<@<@@A>>=@@
@ATNG8:01141:02539
TATGGTAGTATAGAGCTCTACATAGTACTCATTCGTTTCGGAAGAGACAGGTACGTTAATAGTTAATAGCGTACTTCTTTTTCTTGCTTTCGTGGTATTCTTGCTAGTTACACTAGCCATCCTTACTGCGCTTCGATTGTGTGCGTACTGCTGCAATATTGTTAACGTGAGTCTTGTAAAACCTTCTTTTTACGTTTACTCTCGTGTTAAAAATCTGAATTCTTCTAGAGTTCCTGATCTTCTGGATATGAGTGACTCGTGCTACCATCGTTCCTTCTGAGTCT
+
@@@@<@BCDCCCCCCCCCCCAAABCCCCDD:;8;@AA=BD=B?CCBBCCC@C>??CAC@CDCB?C@CAACCEBBB>;;;;;*9@=?BCC<BBBA>BBB@BLACDBCCC@CBCCBBCC@CBA>A=BCBBBAAA?BBBC@CCCCCCCCBCBBCCBAA=A@@=AB>A@CCBBC;;;;5;;;?A7A@C?AADDC2BBBCB:;;DDDDCCCA<ABAA,BB;;;@C@BB?@@BBB;;6<=@BBB;<7;AA7;;BCCCAA:::::9:9:>??4;;=??;@?B?CBBBAA@A
@ATNG8:01141:02559
GATGGTAGAGTACAGTGTAGTAGACCAGAAGATCAGGAACTCTAGAAGAATTCAGATTTTTAACACGAGAGTAAACGTAAAAAGAAGGTTTTACAAGACTCACGTTAACAATATTGCAGCAGTACGCACACAATCGAAGCGCAGTAAGGATGGCTAGTGTAACTAGCAAGAATACCACGAAAAGCAAGAAAAAAGAAGTACGCTATTAACTATTAACGTACCTGTCTCTTCCGAAACGAATGAGTACGAGAGAGCACACGTGTCTACCATCGTTCCTTCTGAGTCT
+
8=@B?CCCCCBCCCCCCCCCCCCBB?BCC@B@A@9:6;6;:BBA@C?::59?@@@?@@@@2@?BBBBBBCCBBA:ABCDDDE5CB>B5;;;.<CC@HCBCCCCCB@C@BD@DDC?AABBCCCCCCCCCBDCC@BB?@<@A@?AA999;@CBB@BCBCBCBB?BBBBBB@BB?@>?;@@::::+:>=9:99999%8@;D888@???@:>:>ABB<?;?@CED?BAAABAA=@=@A@:CA@=ABAAABBBAAABAAABBBBCCA>>>??:>;;;@2939<@<A>>>AA
@ATNG8:01144:02541
GATGGTAGGAGACACGTCGCACACGTACTCATTCGTTTCGGAAGAGACAGGTACGTTAATAGTTAATAGCGTACTTCTTTTTCTTGCTTTCGTGGTATTCTTGCTAGTTACACTAGCCATCCTTACTGCGCTTCGATTGTGTGCGTACTGCTGCAATATTGTTAACGTGAGTCTTGTAAAACCTTCTTTTTACGTTTACTCTCGTGTTAAAAATCTGAATTCTTCTAGAGTTCCTGATCTTCTGGTGAGATATGCATGATGCTACCATCGTTCCTTCTTAGTCT
+
?;;><@BC@CCCCCCCBBCCC@AACBBBCCBB@BDCC>BB?B@CCCBBBB?CBCBB>B>BBCB?B=A@BBBABBB?>>@>@2@C@CBBB9>BBC>BBB>BC>==>CCC?BB??@>>C;A><9>;A888>>>=9=@995<<=>=<>>@@@BA??>?:>>;<AA=D8<<<>>@@AA:>>AAA6A<A:=9999*99665(////89:=:;8;DED/AAAAA=A<>>:>BAA:::9<6<>@@AA7;;@=@@@B>>>A:::AB@?=9733----3606272<@<>>>>?
@ATNG8:01146:02545
GATGGTAGTGTCAGTGCGCGTCGTCCAGAAGATCAGGAACTCTAGAAGAATTCAGATTTTTAACACGAGAGTAAACGTAAAAAGAAGGTTTTACAAGACTCACGTTAACAATATTGCAGCAGTACGCACACAATCGAAGCGCAGTAAGGATGGCTAGTGTAACTAGCAAGAATACCACGAAAGCAAGAAAAAGAAGTACGCTATTAACTATAACGTACCTGTCTCTTCCGAAACGAATGTACTATAGACTATCTGAGATACCATCGTTCCTTCTGAGTCT
+
ABCC?CC?A@@BBBCCCCBBABCDD@CDE@CECC@@>??BBBBCBB<BC?C?AAA@B@@B3B@CCBBBBBBBBA:@CAAABB5AA>B69:96:CC@CCCCDCCCB@B@BC?CCB?BBBBBBCCDDAAADDBC?BCBB?BBBBCBBB>B?C??>@CBBBBBB?ABBACB>CC>8888<<<;;3?>>;@@@AA2AB;?888??@==:=>D???@<>>BCC@CCBBA995:>ACF>BBB>ABCBBBBACDBBABBC>>>=>=?A<>>>>>=A<?;?AAAA???
@ATNG8:01148:02524
GATGGTAGGAGACACGTCGCACACGTACTCATTCGTTTCGGAAGAGACAGGTACGTTAATAGTTAATAGCGTACTTCTTTTTCTTGCTTTCGTGGTATTCTTGCTAGTTACACTAGCCATCCTTACTGCGCTTCGATTGTGTGCGTACTGCTGCAATTATTGTTAACGTGAGTCTTGTAAAACCTTCTTTTTACGTTTACTCTCGTGTTAAAAATCTGAATTCTTCTAGAGTTCCTTGATCTTCTGGGCAGACTCTCACACGCTACATTCGTTCCTTCTGAGACATCACCGTCTGCCCAT
+
<<<B?C>D?BBBBA=>===6;9BBCCCCAAAB:;;CF>BCAC>;;9>9997555<<9<9===B@B?BB@@<<88<6@>@@@1374:::@8?BBA=A@@<??9=@??;?=A?@==7::579=8=8?:;:=<<<;>?>?388==:;:===>>==;;8/6///)/:5:/58;353999).../.&.594>?AAA/AA>>>8>>?GED??>><@@?@.88;;A8>8;;7;CBC:::7>)/)/635<7---6.6---799;AAAA;777///:66666>:?:==88///7788:26664,,,',,
@ATNG8:01149:02550
GATGGTAGTGTCAGTGCGCGTCGTCCAGAAGATCAGGAACTCTAGAAGAATTCAGATTTTTAAACACGGGAGTAAACGTAAAAAGAAGGTTTTACAAGACTCACGTTAACAATATTGCAGCAGTACGCACACAATCGAAGCGCAGTAAGGATGGCTAGTGTAACTAGCAAGAATACCACGAAGCAAGAAAAAGAAGTACGCTTATTAACTATTTAACGTACCTGTCTCTTCCGAAACGAATGAGTACGTGTGACGTACGTGAGCTACCATCGTTCCTTCTGAGTCT
+
///;:=@BCBBBBCCCCCBCC;:6=;=BB@BBAA::6;=@@;;;AC>AA?D?@@@CCA@A(99)7=<A>;A@<BB<<@>==<<,;?8>:AAA499A=@A;977<<?8>:>B<B>>7;;;;;;;====???@??<@?AA7;;;;??@A;>:?;;5;===>?;;5;>>9::;?@<@A@<@=8817<A:AAAA?/78/799:=>@:8838:>>777)/)//;<=6@AA@=::4969991588/7;><=??5966599???C665;9656<9;<=<<071819876AA@@
@ATNG8:01152:02524
GATGGTAGAGAGAGCTCTCTCATCGTACTCATTCGTTTCGGAAGAGACAGGTACGTTAATAGTTAATAGCGTACTTCTTTTTCTTGCTTTCGTGGTATTCTTGCTAGTTACACTAGCCATCCTTACTGCGCTTCGATTGTGTGCGTACTGCTGCAATATTGTTAACGTGAGTCTTGTAAAACCTTCTTTTTACGTTTACTCTCGTGTTAAAAATCTGAATTCTTCTAGAGTTCCTGATCTTCTGGATATGAGTGACTCGTGCTATCGTTCCTTCTGAGTCT
+
;69B;DCABBCCCCDCCCCCCDCCBCCBCCBC?AACE>CB?CABBBBBBB?BB@@??B@BCBB@C@C7:9BCBBB@BABBB2@@=AA@A:=@?@=ABB=AB598?DDC?AAAB???A:@@@9>9>>>><<;;7;>@C065@@=<>@@@@@@;;:A7;:@<?@<@<@@>==AAAA7;;>>>5>=A;>;>>>,;7779+,,,,,,77-/-/@@@,=8;>@=@<@@<@???@;;6;:==>>>>6;;>;?A889666;<;====>>>>@@@@16169999A>>>@
@ATNG8:01152:02537
GATGGTAGGCACTGCGCACACATCCCAGAAGATCAGGAACTCTAGAAGAATTCAGATTTTTAACACGAGAGTAAACGTAAAAGAAGGTTTTACAAGACTCACGTTAACAATATTGCAGCAGTACGCACACAATCGAAGCGCAGTAAGGATGGCTAGTGTAACTAGCAAGAATACCACGAAAGCAAGAAAAAGTAGTACGCTATTAACTATTAACGTACCTGTCTCTTCCGAAACGAATGAGTACACATCGTCGTGTCGTGCTACCATCGTTCCTTCTGAGTCT
+
:<>@<@CB?CCA@ABCBCDFABBBD?CBB@CEBBBC@B@EDDCBBB@CC?B?@@B89999)9?A???BBBCCBB9@?;;;;.5?;@.999&5@@9ABBFCCFDC@B@BC@CCC?AAAABCCCDDFBBABCD@CC998;AC@AC:94;>BBDACCCCBBCB?BCCA?>89929=;5;<878*3778>AABB3@A??;;;?>>>?4:5;>>>1919=BBC?D@@@A?@6:8:AB=CBB>:9:ABA@ABB???CBBBAAAB>>>BCC@BCBA@=A=A?BDDBBA;:
@ATNG8:01154:02547
GATGGTAGTGTCAGTATGAGAGTGGTGTACTCATTCGTTTCGGAAGAGACAGGTACGTTAATAGTTAATAGCGTACTTCTTTTTCTTGCTTTCGTGGTATTCTTGCTAGTTACACTAGCCATCCTTACTGCGCTTCGATTGTGTGCGTACTGCTGCAATATTGTTAACGTGAGTCTTGTAAACCTCTTTTACGTTTACTCTCGTGTTAAAATCTGAATTCTTCTAGAGTTCCTGACTTCTGGAGATACACATGATACTCTACCATCGTTCCTTCTGAGTCT
+
:///)//44//////;9/66<<<=;<<@B;;:<=9<<<?6==5;055599?B=;5:;A8;7:944.549;;<6:59@:=><<<)><6<444)4:9929@@659259=94679=<<0//:37;=6:5:@999>BB=BB996;AA??::95@==;;;00)///27:)/)4889445;<.4///)/)/////&//444)5<>>?C>966;>>>2669>>:>9>D999@@@@?:>:9:9AA;?:;7;=;;;;;:<454:443343/16///9)-(-386-//8//
@ATNG8:01160:02538
GATGGTAGCGCATATCAGCGCAGCCCAGAAGATCAGGAACTCTAGATGAATTCAGATTTTTAACACGAGAGTAAACGTAAAAAGAAGGTTTTACAAGACTCACGTTAACAATATTGCAGCAGTACGCACACAATCGAAGCGCAGTAAGGATGGCTAGTGTAACTAGCAAGAATACCACGAAAGCAAGAAAAAGAAGTACGCTATTAACTATTAACGTTCCTGTCTCTTCCGAAACGAATGAGTACTATGTAGAGCTCTATACTACCATCGTTCCTTCTGAGTCT
+
BCBB?BAA@ECDCBCCCCCCCCAAB=BCG@CBCCCC>A?ABBDCBBBBC@B?BCCBCCCC1C?DCCCCCCCCCD>DBBBCCC1BB=@:??>3?@A=BCCDCCCCC@C@CC?BBB>BBBCDBABCCCCCBBBC@DCAA>BBB@CC??<A?@BB@CCCCBCCC@CCBB@@>AC?CBB=@@988*9?>;99999.:A>B:99CBBBC?><>??A<><>>C@C>AAB@@@@<@>@CD>D@@>@BCBBBCBAABBBBABBBBBB@BBBBB>@??AB>><@:=<@==;==
@ATNG8:01165:01932
GATGGTAGCATCATGCATATCTCACCAGAAGATCAGGAACTCTAGAAGAATTCAGATTTTTAACACGAGAGTAAACGTAAAAAGAAGGTTTTACAAGACTCACGTTAACAATATTGCAGCAGTACGCACACAATCGAAGCGCAGTAAGGATGGCTAGTGTAACTAGCAAGAATACCACGAAAGCAAGAAAAAAGAAGTACGCTATTAACTATTAACGTACCTGTCTCTTCCGAAACGAATGAGTACTGCGTCTCACTCTCGCCTACCATCGTTCCTTCTG
+
@;@C>ABCCABBB;99BCCCBABBB?BCE@B?CA::6:;>@BBBBB>AB>B>BBBBBBBB+=7<=<443@=9=>2:;BBBBC5BD>C5;;;-;BC@CDCB?<<00+0:@@<A@D?BBBABCBBBFAABCCDG@CA@@<@AABBDBB>B?A;;7;@@@C;9:?BBBBBB?BB=??<177>A?8;;;9989999%0=:=///;9@AA=B<??;;5;8;;@DDAACACCAA?A?AAH>CCC?BCB99:BBBBCB@@ABBBBBBBA?@@@?B000<+0+/169/
@ATNG8:01165:01952
GATGGTAGCGCACACATAGATCACAGTACTCATTCGTTTCGGAAGAGACAGGTACGTTAATAGTTAATAGCGTACTTCTTTTTCTTGCTTTCGTGGTATTCTTGCTAGTTACACTAGCCATCCTTACTGCGCTTCGATTGTGTGCGTACTGCTGCAATATTGTTAACGTGAGTCTTGTAAAACCTTCTTTTTACGTTTACTCTCGTGTTAAAATCTGAATTCTTCTAGAGTTCCTGATCTTCTGGACGACGCGCACTGACACTACCATCGTTCCTTCTGAGTCT
+
777:499=>>>96666/;<90/////:<@<?>=4=:>=2?@19159;<;;=6977//)/5878;9=<@@CC???>A000>>>,00*/9991:355.5;>877)//889=9<<@;949459>>8==::9BAACD=A@A@<@@@B;;9ABBBCBBBCC>AAA@@@:@5;9:@D<;;<666@@G2F<@:=====,90/<@,/0@@@@A955.555&5:955156;>.55:4444.4398:444.4455::9;5655595559:;<5556995558=5:7:==<554:
@ATNG8:01168:01933
GATGGTAGGACGAGCGTCTGAGAGGTACTCATTCGTTTCGGAAGAGACAGGTACGTTAATAGTTAATAGCGTACTTCTTTTTCTTGCTTTCGTGGTATTCTTGCTAGTTACACTAGCCATCCTTACTGCGCTTCGATTGTGTGCGTACTGCTGCAATATTGTTAACGTGAGTCTTGTAAAACCTTCTTTTACGTTTACTCTCGTGTTAAAAATCTGAATTCTTCTAGAGTTCCTGATCTTCTGGGTCTACGCTCGTCGCGCTACCATCGTTCCTTCTGAGTCT
+
=ABC@BBC@CBBBC<9:CBBBEBC@BCCCCCC@CBBC>CC?B>A@BCCCC@CECCC@C@DBBB@G?CCCCCBABD?BBDDD1CC?BBCC=AB;;9;BB=CC?AABD@A?BCCCDDCC@CDC@C@CCCCCCCC@BBBB=BBAA@BCCDBACB:::C@CCB?AD@D@CABCABBCD@B@@@@7>=B=;;::-;CCCC@CCDCCCDCBB@BIEI5AABCCAEGFD@DCBBAA@=A=:::@BB@AABC>DCBBCBBBCCCCBBCCCCC>AACCC@B@B@BBBBBBBB
@ATNG8:01170:01924
GATGGTAGTATATCGCGTCGCTATCCAGAAGATCAGGAACTCTAGAAGAATTCAGATTTTTAACACGAGAGTAAACGTAAAAAGAAGGTTTACAAGACTCACGTTAACAATATTGCAGCAGTACGCACACAATCGAAGCGCAGTAAGGATGGCTAGTGTAACTAGCAAGAATACCACGAAAGCAAGAAAAAGAAGTACGCTATTAACTATTAACGTACCTGTCTCTTCCGAAAGAATGAGTACATAGATATACGTATAGCTACCATCGTTCCTTCTGAGTCT
+
?::@?CDBBBCCCCCDBBBCCCBBB?CCC?CCCCCC@C@CBBCCCC?BB?B?@@@;;;==.?=AABBBBBBCCC>BA@AAAA0@A>B5;;0:AA9>ABBCCCCB@B@CC@CBC?CBBBBBCCBCCCCCCCC?BBBC?BBAAB@AA=B=B@@>ABCCCBAA?BBCAA??AC?A?B>AA999+999;98889(7>9>898??>>>;><?AAB:>:=?BAA>ACBBBCC@B@BBA<BB>AABBBCAAAABBBACAAAAA@AAAA;>7>>@@B?C?C?@@A==666
@ATNG8:01170:01937
GATGGTAGTGTGTCTCTGAGAGTAGTACTCATTCGTTTCGGAAGAGACAGGTACGTTAATAGTTAATATCGTACTTCTTTTTCTTGCTTTCGTGGTATTCTTGCTAGTTACACTAGCCATCCTTACTGCGCTTCGATTGTGTGCGTACTGCTGCAATATTGTTAACGTGAGTCTTGTAAAACCTTCTTTTACGTTTACTCTCGTGTTAAAAATCTGAATTCTTCTAGAGTTCCTGATCTTCTGGCTCTCGTAGACAGATACTACATCGTTCCTTCTGAGTCT
+
@;@B9>CDCCCCCCCCCBBBCBBBCCCCCCBB>BBBB<BC?C?CBBBDDD?CCBBB=B?DDDD?D@GCBB@AADD?CBDDD1BB=BBCF>CCBB?BDD@CD9:9ACCG?CCDCCCBB?BCC?D?CDCCBCBC@DDCC?BBCBBBBBBCCCC???C?BBB@BB>A>@BCBCCCGD@A9999*9=@;::9:*;CCCG=A@DCCCCCBB@DDCC3CCBCC@C@CD@BBBBBBB?B@BBBCCC>@AB?BDCCBDCBCCCCCCBBBCCDBBBCC?C?A>BBCCBB@@
@ATNG8:01171:01922
GATGGTAGTCTCAGATAGTCTATAGTACTCATTCGTTTCGGAAGAGACAGGTACGTTAATAGTTAATAGCGTACTTCTTTTTCTTGCTTTCGTGGTATTCTTGCTAGTTACACTAGCCATCCTTACTGCGCTTCGATTGTGTGCGTACTGCTGCAATATTGTTAACGTGAGTCTTGTAAAACCTTCTTTTTACGTTTACTCTCGTGTTAAAAATCTGAATTCTTCTAGAGTTCCTGATCTTCTGGTCTACTACACTGTACTCTACCATCGTTCCTTCTGAGTCT
+
DAAB@CBCCBCCCCCCCCCCCCC@@@CBBBBB?ABBD>DD@C?BAAADDD@BBBBB@C<?A;:7;?BBCCBBB;;5:?@@?0@A<?@BB=AABB?CAC@BB7;;;BAB?DCCCCCCB@DDD>C>BC;::BBBABBCD@CBBBBBCCCBBBBBCCC@BCB>AA>?=@ABBCCCEDABBBDC;E@C@CCCCC5CC@@A;A@CBCCCCBC@CGCJ5CBABB=A=@B?ABBBBBB@B@CCCCBC?B@B>BAAADCDCBBBCDCCCBCCC@B:;;B?C?B?BCBBCB??
@ATNG8:01173:01956
GATGGTAGGCACTGCGCACACATCCCAGAAGATCAGGAACTCTAGAAGAATTCAGATTTTTAACACGAGAGTAAACGTAAAAAGAAGGTTTTACAAGACTCACGTTAACAATATTGCAGCAGTACGCACACTATCGAAGCGCAGTAAGGATGGCTAGTGTAACTAGCAAGAATACCACGAAAGCAAGAAAAAGAAGTACGCTATTAACTATTAACGTACCTGTCTCTTCCGAAACGAATGAGTACTACTCTCAGAGACACACTACCATCGTTCCTTCTGAGTCT
+
95;A=B>>:@>;>B@;;>>CCBBBB=CCC@CCBAAB?B?BDC@@AC@CC@D@A@@CBDDC3D?BBCCDAAAAAD>>?ACCCC5@@=@5;;;6;CC@AAACDCDCC?C?CC?BAC899ABBBCCCDCCCCCAA@AA@A?B@@@?@@B=B=BAA?ACDCCCCC?AACAAA>BB?>=>>AAAAA9?9939<<<<.=@;A877???AA<@<@A@@7:69?BBB@BBBB?BB=?=?CD>DCC?CCCBBBBBAAAA@BCBBBB?B===B;;7;AC==8=5;5;>>888;;
@ATNG8:01178:01931
GATGGTAGCGAGCGAGTGTGTATACCAGAAGATCAGGAACTCTAGAAGAATTCAGATTTTTAACACGAGAGTAAACGTAAAAAGAAGGTTTTACAAGACTCACGTTAACAATATTGCAGCAGTACGCACACAATCGAAGCGCAGTAATGATGGCTAGTGTAACTAGCAAGAATACCACGAAAGCAAGAAAAAGAAGTACGCTATTAACTATTAACGTACCTGTCTCTTCCGAAACGAATGAGTACGATGAGATCTCGTGTGCTACCATCGTTCCTTCTGAGTCT
+
@?BB@CBBACCCBBBBCCCDECCCC@CBB?CCCCBB@B@BBCBBBB>BB=@=@BDCCCCC1C@CCCBBBCCCED>BBBBDDD2BB@D;BAB9ACC@CBCCBCC??=@ADD@BAB?ABBBCBBBBBBDCCCBC@GBBB?BACBCFBB?BCBAA>BBBB@BBB?BBBC@?=BE?B>?;?<::9/:::488888(/<6;///<<?AH:>:>@CB6:8;@CCCACCBBABD7;8;AA<A@@<@AAAABB@??DBBBBBAAAAD?99:@@;>>>>F=A>A=?;A@@???
@ATNG8:01179:01965
GATGGTAGGTGCACATGAGTGTATCCAGAAGATCAGGAACTCTAGAAGAATTCAGATTTTTAACACGAGAGTAAACGTAAAAAGAAGGTTTTACAAGACTCACGTTAACAATATTGCAGCAGTACGCACACAATCGAAGCGCAGTAAGGATGGCTAGTGTAACTAGCAAGAATACCACGAAAGCAAGAAAAAGAAGTACGCTATTAACTATTAACGTACCTGTCCCTTCCGAAACGAATGATACGATGAGATCTCGTGTGCTACCATCGTTCCTTCATGAGTCT
+
:<;?=A9;4;>B9;?<@@>A>:>?;7;C>7;>::5839<?>??A?>:<>+0+/////===+@8996C>BB<;;E=CCBBBBA0AB?C@CCC;CCC?BBDCBBBAB?@>>>;>AA?CBBBCBBBDDDCCGCCGADACA@CBDBBBBD=A=A;;7;A@ABB>B>BB?@@B?BB????=?;;@>6;00)000//'/:.5556796;<9>:<A>>07185CBD=A@9::458<5>?@9@>B?AB>@@<AABBBBBDCCBBB?AA?55478888;2505854499////
@ATNG8:01187:01934
GATGGTAGCGAGCGAGTGTGTATACCAGAAGATCAGGAACTCTAGAAGAATTCAGATTTTTAACACGAGAGTAAACGTAAAAAGAAGGTTTTACAAGACTCACGTTAACAATATTGCAGCAGTACGCACACAATCGAAGCGCAGTAAGGATGGCTAGTGTAACTAGCAAGAATACCACGAAAGCAAGAAAAAGAAGTACGCTATTAACTATTAACGTACCTGTCTCTTCCGAAACGAATGAGTACCTCTCAGACGCTCGTCCTAATCGTTCCTTCTGAGTCT
+
@>?@?@CDCCDBBBDDDGCCCBBBC?BCC?CBDC99;;@BBCBBAB@CB>B?BCBBBBBB5BAFDEDCCCECCC<BA;;;;;*;A=A5;::'5>>:>B>CCDCAA>AACC>AAA=A@??@BBBCCBBBBBCC@CBBA@C9:9@A@?=B?CCC@CCBBADDC@ABBCBB=@?9?AA498899+999899999(7>8>799AAAA=9>:=>AA<A<>=BCB?BCBCBCD@C?BAB<BAB?BBBBBBB?BBBBBBB999BBBBB?>><;@@@;?<@<??A;;;==
@ATNG8:01187:01947
GATGGTAGATACTCGCTGATACACCCAGAAGATCAGGAACTCTAGAAGAATTCAGATTTTTAACACGAGAGTAAACGTAAAAAGAAGGTTTTACAAGACTCACGTTAACAATATTGCAGCAGTACGCACACAATCGAAGCGCAGTAAGGATGGCTAGTGTAACTAGCAAGAATACCACGAAAGCAAGAAAAAGAAGTACGCTATTAACTATTAACGTACCTGTCTCTTCCGAAACGAATGAGTACGAGAGAGCACACGTGTCTACCATCGTTCCTTCTGAGTCT
+
;<<<?BBGBBBBCCCCCCDCCBAAA<AEE?CBBB8879?AABBBBB?BB>B>@BBBABBB3B?CCCAABCCB>>7?A@AAA@0@?=?4;;;.;BC=BBBBCFBBC?B@CE?CCC?CBAABBBBCEECCCCBB?BBBB@BABAA??@<@<@??=@BBBBCBB?CCCCBB>BB=BBA:@@999+:==;::999(8@:?;;;>>A>>;><>AAA7;7;@CCC@B@@@BCC?B?BBF>BBB@BBBBBBCCAA@B===BBBBBBCAA>>><????B?A?B?BBBB>>>>
@ATNG8:01188:01952
GATGGTAGCGAGCGAGTGTGTATACCAGAAGATCAGGAACTCTAGAAGAATTCAGATTTTAACACGAGAGTAAACGTAAAAGAAGGTTTACAAGACTCACGTTAACAATATTGCAGCAGTACGCACACAATCGAAGCGCAGTAAGTATGGCTAGTGTAACTAGCAAGAATACCACGAAAGCAAGAAAAAAGAAGTACGCTATTAACTATTAACGTATCTGTCTCTTCCGAAACGAATGAGTACTATGTAGAGCTCTATACTACCATCGTTCCTTCTGAGTCT
+
BBEE?A=BBCB;;9A@@@CCCCDBB@BBA=;;;;9@>A=??CDDBB<??>A<??B;;;;.96@@?A@CCCBBA9AB;;;;.5949.55)5<<4;<===BC<;7;@CC?BBC?BCCBBB;<;BCDDBCCGABCBB@AA@ABA@@>CCCBCACBBACBBB@BCCCCC?CC?A?>8<:000+00/0//////#-70////99;>@<@<===@<@<@@CCDD@AAC;;;?B>CBG?DDC9;9@@@@ABBCCCDDBAAABBBB@;;AB;>>;;;9=7<778898888
@ATNG8:01190:01956
GATGGTAGAGTACAGTGTAGTAGACCAGAAGATCAGGAACTCTAGAAGAATTCAGATTTTTAACACGAGAGTAAACGTAAAAAGAAGGTTTTACAAGCTCACGTTAACAATATTGCAGCAGTATGCACACAATCGAAGCGCGGTAAGGATGGCTAGTGTAACTAGCAAGAATACCACGAAAGCAAGAAAAAGAAGTACGACTATTAACTATTAACGTACCTGTCTCTTCCGAAACGAATGAGTACTATAGACTATCTGAGACTACCATCGTTCCTTCTGAGTCT
+
AAAA@CBDCCBBBCGCCBCCCCCCG@BBB@BABA::8;>@BBCBBC@CC<A<??>88787(9;AABBBBBBBBC<BAABBBB2AA>B5;;;.;CJAHEECCBBBAC?AA<@@B?BDCBBABCB@?@CCBAB?AAAA=@???A=AB?B@BBB@CBBBBBCB?BBBBAA>AB>@AB?BAAAA599>:;;;;;,00*0933///;884>8<>>>8=8;;;;<5;;?AC@@:>:=AA7;??<@;;>00//0/>@BBBBBB@DBBBA>>A;;;???;?>A>ABBBBBBB
@ATNG8:01196:01961
GATGGTAGTATCTGTCTACGAGAGCCAGAAGATCAGGAACTCTAGAAGAATTCAGATTTTTAACACGAGAGTAAACGTAAAAGAAGGTTTTACAAGACTCACGTTAACAATATTGCAGCAGTACGCACACAATCGAAGCGCAGTAAGGATGGCTAGTGCAACTAGCAAGAATACCACGAAAGCAAGAAAAAGAAGTACGCTATTAACTATTAACGTACCTGTCTCTTCCGAAACGAATGAGTACTACTCTCAGAGACACACTACCATCGTTCCTTCTGAGTCT
+
@<?A<@BBBA@AAECCCBBBCCCCC?CCC?CCBBAA>A>BBBCAA?<?A>A>BBBAA@@B2B@CCACCCBB???8<=>>@@7?@=A5;;;7<CEECCCCCDCBA>B@CC?AAC?CC?ACCCBBBEDDBBCC?CBCC?BBBBBBBA?B@CBB?BEBBABBB?BA?AAA=BA?BBB>BBB@B9@?>8?@>>?.>>;?BBBBB>@@<?<?BAA=??CBABB>B@@@???:=;>CC>BBB?BBBBBBBAAAAAA@@BBCCCCCDBBAA?BBBBB>B>B@BBBBBB@@
@ATNG8:01197:01956
GATGGTAGGAGACACGTCGCACACGTACTCATTCGTTTCGGAAGAGACAGGTACGTTAATAGTTAATAGCGTACTTCTTTTTCTTGCTTTCGTGGTATTCTTGCTAGTTACACTAGCCATCCTTACTGCGCTTCGATTGTGTGCGTACTGCTGCAATATTGTTAACGTGAGTCTTGTAAAACCTTCTTTTTACGTTTACTCTCGTGTTAAAAATCTGAATTCTTCTAGAGTTCCTGATCTTCTGGTGTCTGATCTGTATCACTACCATCGTTCCTTCTGAGTCT
+
<6CC@CBB@BBB;<9BBCBBBBBCCCCBCCCF@ABAC>BB?B@AABBCCC@CCBBB?B?BCCC?C?AAAACABBB?BB@@?1>?=@BAA7>B=<7<=@:@@?>>?EBB??@???>>>;A?@:>:>>>==<>>;A>>>8<=>>>>>?>>>?=>>=A28:=:=A=D:<=>AAAAAA;?@@@@3@;@8=<==>.9;889.6-----;;9>;>@@@/@@@@B<A;??=A=>>>>>9>9>?=>>>9>>F;;;<@@@AA>>>??B>=>@@@=@@@@A=A<@;>>>A@:::
@ATNG8:01197:01965
GATGGTAGTGCGTGAGAGAGAGACCCAGAAGATCAGGAACTCTAGAAGAATTCAGATTTTTAACACGAGAGTAAACGTAAAAAGAAGGTTTTACAATACTCACGTTAACAATATTGCAGCAGTACGCACACAATCGAAGCGCAGTAAGGATGGCTAGTGTAACTAGCAAGAATACCACGAAAGCAAGAAAAAGAAGTACGCTATTAACTATTAACGTACCTGTCTCTTCCGAAACGAATGAGTACTATAGACTATCTGAGACTACCATCGTTCCTTCTGAGTCT
+
@@BC@CCCBBCCBCCCCCCCCCCCC=CCC?CBBBBB?A?BBBAAAA?BB>B>BBBAAABB1B>BDCBCCCB===7?ABBCCC3@@=@<AAA;BFJIDBBCCCBBB?A?BC@BAC?CCBBBBBBBBCCDCCCC?CBBB?B@AAA?AA<@<@@@<@BABBCCB?BCCBBB>BB>BAA:?>898*9==;:::::(9>:>888ABB@A:=:>BBB:=:=@CCC@B@A@A@@=@=@@@:ABB?BBBBCCAAAACCCAAAACCCAAACAAA?CA@AB?B?A?BBB@AA@@
@ATNG8:01201:01944
GATGGTAGCATCATGCATATCTCACCAGAAGATCAGGAACTCTAGAAGAATTCAGATTTTTAACACGAGAGTAAACGTAAAAAGAAGGTTTTACAAGACTCACGTTAACAATATTGCAGCAGTACTCACACAATCGAAGCGCAGTAAGGATGGCTAGTGTAACTAGCAAGAATACCACGAAAGCAAGAAAAAAGAAGTACGCTATTAACTATTAACGTACCTGTCTCTTCCGAAACGAATGAGTACTGCGTCTCACTCTCGCCTACCATCGTTCCTTCTGAGTCT
+
CCCD@DCBCBBBCCCBBBBBCCDCC@CCC???@A@@<??BCB@?AD@BB;=>?BBBBBBB+B@BBBBDBBBBBB:A=BBFCC5CC?B<@@@9BCDACCCCBBB;;6<?CB@CCD?AB@?@@EDDDGDCCCDD@CCAA=AA@@@AAA=BAC;;9;BABBCBB@BBBCCB?BB@BBB>@@??=5===;::9999%:@;@:9:EDCCC?@=A>?><@<@>BBD@BBBBBAA=@=A@B<AAB@BBBBCCCCBBABBABBBBCCCCB@BBB?BCBBC@C?B@BBCAAA:9
@ATNG8:01203:01947
GATGGTAGAGAGAGCTCTCTCATCGTACTCATTCGTTTCGGAAGAGACAGGTACGTTAATAGTTAATAGCGTACTTCTTTTTCTTGCTTTCGTGGTATTCTTGCTAGTTACACTAGCCATCCTTACTGCGCTTCGATTGTGTGCGTACTGCTGCAATATTGTTAACGTGAGTCTTGTAAAACCTTCTTTTTACGTTTACTCTCGTGTTAAAAATCTGAATTCTTCTAGAGTTCCTGATCTTCTGGTGTCTGATCTGTATCACTACCATCGTTCCTTCTGAGTCT
+
BCBD@CCCBCCBBBCBAAGDCDCCCCCBCCCC@CCCC=BC@D@CCCBCAB>BBBBB>B>BBBB>B>BBBBBBBBB>?@?@?2?A?>;;;5;BBB?@CC>BB<===BCA<><>@<==>;<<<;A;AAAA=;;;9>><=8<==<=>@?AAAA????D:===<@B=A;@?>@>@>>?7>999929=A:?@@@@/?A6660666///<67;=BDDD/A>=?B=B<@@<@@?A>;:7:5:::::;8<<<8=BA@@?@@AA@@@@@@@@>>;>@@@A=A=A;><@>><<8
@ATNG8:01204:01924
GATGGTAGCGCGACGAGCGTAGACCCAGAAGATCAGGAACTCTAGAAGAATTCAGATTTTTAACACGAGAGTAAACGTAAAAAGAAGGTTTTACAAGACTCACGTTAACAATATTGCAGCAGTACGCACACAATCGAAGCGCAGTAAGGATGGTAGTGTAACTAGCAAGAATACCACGAAAGCAAGAAAAAGAAGTACGCTATTAACTATTAACGTACCTGTCTCTTCCGAAACGAATGAGTCGTGGCGACGTGTCTCCTACCATCGTTCCTTCTGAGTCT
+
:==B?BAB@@@;;<CCCCBBCEBCB>BBC@BABD@@?@@GCBBBBC?AA=A>AABCCCCC3C?CCBBBBBBBBB8<;;;;;;*;;599==?0;BC@CCBCLCDBA>AADDAC??=?BBBCBCCCCCC:;:BB?A@@?=@@:9:A@A;@=A@@<@;;;BCC@CDDCEF@??;?BA;??@@@5<99299:::(7=8>888BBBBA;>;>ADD6;788<CC@CBBCBCC=;:;@>6>00,0;;@BBBBB@C:::FDBABBA>B??;>???A<;7;>D==BA:88
@ATNG8:01209:01948
GATGGTAGTGTCATATGAGAGTGTGTACTCATTCGTTTCGGAAGAGACAGGTACGTTAATAGTTAATAGCGTACTTCTTTTTCTTGCTTTCGTGGTATTCTTGCTAGTTACACTAGCCATCCTTACTGCGCTTCGATTGTGTGCGTACTGCTGCAATATTGTTAACGTGAGTCTTGTAAAACCTTCTTTTTACGTTTACTCTCGTGTTAAAAATCTGAATTCTTCTAGAGTTCCTGATCTTCTGGAGATACACATGATACTCTACCATCGTTCCTTCTGAGTCT
+
9CCC@CCBBCCCBC?ACDCCBBCDB;::A@:?>??CC=BB<B<CCCICBB@BCECC@C@BB;;8;>CAAA@AA<;9:CDDF1@@?CCDC>AA;;5;;@=>A;9:9AAC<@@BBCCCJ@BBB?B=BB@@@;;;=ABBB>BBCBCDCCCAA@DEFBB?BA@=@C<@=@AABA@ACD8<<@@@7A?C@CCCCC5B;;;D0;;;BBCBBBC=C@@@,AAB;;5;5;C=;00<00.*.088...>;>>@<@@??A@@BBB@@@CBBCBDD@CBBAB?BAD@BBC?@?AA
@ATNG8:01173:01984
GATTAGTATAGAGCTCTACATAGTACTCATTCGTTTCGGAAGAGACAGGTACGTTAATAGTTAATAGCGTACTTCTTTTTCTTGCTTTCGTGGTATTCTTGCTAGTTACACTAGCCATCCTTACTGCGCTTCGATTGTGTGCGTACTGCTGCAATATTGTTAACGTGAGTCTTGTAAAACCTTCTTTTTACGTTTACTCTCGTGTTAAAAATCTGAATTCTTCTAGAGTTCCTGATCTTCTGGGCAGACTCTCACACGCCTACCATGTTCCTTCTGAGTCT
+
;69@ECBBBBCBBBBCCCCCCBBCCBBB:::;CBC>AA>A@BABBBBB@BB@AA?C?>>?B?B?CCCBB@@AB?CAAAA/@><@@A@:@BBB?BBC?CB5888@<=:=ABABA@=9>AA9=9>?>>>>>>;>>>?:=<>>>>??AAA@@<>=@9??@<>>;><@@@>>>A@@8==<<<2<:?<@;===,=;333)--3---79695:DDD.?;7;<5:7::29>=>===;><?@@<==///=@6=::9>=;;;???B@@<@@@;::;=8=;?=AAAA>>>=
@ATNG8:01178:02011
GATGGTAGCGCACACATAGATACAGTACTCATTCGTTTCGGAAGAGACAGGTACGTTAATAGTTAATAGCGTACTTCTTTTTCTTGCTTTCGTGGTATTCTTGCTAGTTACACTAGCCATCCTTACTGCGCTTCGATTGTGTGCGTACTGCTGCAATATTGTTAACGTGAGTCTTGTAAACCTTCTTTTACGTTTACTCTCGTGTTAAAAATCTGAATTCTTCTAGAGTTCCTGATCTTCTGGGATGTGTGCGCAGTGCCTACCATCGTTCCTTCTGAGTCT
+
A?@D;D;66=BBCCGCCBCBBBBBBBAABB::5:BCC?CEBCB:;;B=BB?BBBBB9B???::0;6:AAAA??=?;:::9:$4?5=?A<28>996;BD49:99:BCCC@CCJIHDBB>B@@=@?BD<<;AAC?DB;;9;BCCHCABABBBC@@@A?BBE@AA@C;;;DDCDCBD=@;;;0929;9999*9:?@D@BBBBBB@@@@.9999$9<@>>496;D@CDCDBBB@C@CDACBC=C;;;0;;;;@BBBBBBBBBB>@@@<@A?@A@CAD>BBDCCC=;
@ATNG8:01190:02008
GATGGTAGGTGCACATGAGTGTATCCAGAAGATCAGGAACTCTAGAAGAATTCAGATTTTTTAACACGAGAGTAAACGTAAAAAGAAGGTTTACAAGACTCACGTTAACAATATTGCAGCAGTACGCACACAATCGAAGCGCAGTAAGGATGGCTAGTGTAACTAGCAAGAATACCACGAAAGCGAGAAAAAGAAGTACGCTATTAACTATTAACGTACCTGTCTCTTCCGAAACGAATGAGTACGTGTGCGACGTGTCTCCTACCATCGTTCCTTCTGAGTCT
+
9;:>:@BA=@@@DECCCDCCBBBAB?CDD@DBCB?><?<@@CCBBB@CE?@;=@@999999%;@CCDECCDDBBC=CC@@@@@2@?=?29:4;CD@CCCDBBBBB>A>AA>AAA>ABBBCCCCCCCCCBBCC?CCCC?BBBBA@BB<@;?9969BBBBCCA?AAAAA@>AB>CBB>@?;;;7>>?A@@A@@,000/=>><>BBB@B?CBA@>@>BCEDD@CBCBBBB?B@BA@<A::6:CBBBCCBBBBA@AABBBBCCDD?>AA=@A>=B@C@D@DCDBBBBA
@ATNG8:01197:01983
GATGGTAGGACGAGCGTCTGAGAGGTACTCATTCGTTTCGGAAGAGACAGGTACGTTAATAGTTAATAGCGTAACTTCTTTTTCTCGCCTTCGTGGTATTCTTGCTAGTTACACTAGCCATCCTTACTGCGCTTCGTTTGTGTGCGTACTGCTGCAATATTGTTAACGTGAGTCTTGTAAAAACCTTCTTTTACGTTTACTCTCGTGTTAAAAATCTGAATTCTTCTAGAGTTCCTGATCTTCTGGGCAGACTCTCACACGCCTACCATCGTTCCTTCTGAGTCT
+
:<>C<=BC@BBCCC@?@BBBBBDD@BBBBCCCACBBB>BB@C?BB@@@BBACCECC@F?BBCC?C?AAB@@00)-:088<<<,..///)/6;:;=8@??;;B65:AAAC@CGCCCCCCACCC@B?BBBBBB;;9;@CC=C@@ABBBACCCCBBCFC@@@A?BA>A>AABBBBBBB>A;;;;;*;=A=;;;;.;?@AD=A@@@BB::9>:>=>>0===>@;@<AB>A@A;;;B?B@FCCCBB6;;AA;ABCBCCCCBBCCCCCACDD@CDCCB@BAE>BBBBBAAA
@ATNG8:01200:02018
GATGGTAGTGTCATATGAGAGTGTGTACTCATTCGTTTCGGAAGAGACAGGTACGTTAATAGTTAATAGCGTACTTCTTTTTCTTGCTTTCGTGGTATTCTTGCTAGTTACACTAGCCATCCTTACTGCGCTTCGATTGTGTGCGTACTGCTGCAATATTGTTAACGTGAGTCTTGTAAAACCTTCTTTTTACGTTTACTCTCGTGTTAAAAATCTGAATTCTTCTAGAGTTCCTGATCTTCTGGGTCTCTCTCTCACGCACTACCATCGTTCCTTCTGAGTCT
+
BABB?BBBBCBA@<69BBBABCCCDBBAAA@A;ABBB>BFGM@CBFCDBB=BA?AB>A?BBAB>B@BBBC@@A@A=<;;;;)9=:=8>?:>@DD<@@@<?C?BCCBBA>BBBCCCCCACCC@B?BBABABCG@AAAA-00>009BCB?@@@99;@;?;?@CD@C9;;ABBCBBA>B<<<<.;;?<@@AAA0BBABE<@@@CBCCAA@5;;;;*:AA?@?B?BC?AABBBAB?B?@@@@@@>AABB<BBCCBBCCAA@C;;;CBBB@BA@@C@B@D?BBBBCCAA
@ATNG8:01210:01982
GATGGTAGCGCATATCAGCGCAGCCCAGAAGATCAGGAACTCTAGAAGAATTCAGATTTTTAACACGAGAGTAAACGTAAAAAGAAGGTTTTACAAGACTCACGTTAACAATATTGCAGCAGTACGCACACAATCGAAGCGCAGTAAGGATGGCTAGTGTAACTAGCAAGAATACCACGAAAGCAAGAAAAAGAAGTACGCTATTAACTATTAACGTACCTGTCTCTTCCGAAACGAATGAGTACAGAGAGTACGATATGTCTACCATCGTTCCTTCTGAGTCT
+
/88:5;0////99?ABBBBBCCEDD?GDD>A@BCCC@C@CCCBAAB>B@>?=@@AA@EEF5C?CCDCBAACCCD?CBBBGDC3BB?B<AAA9BED@CBBBAA@;;5:;??=?BB>BBBBBCAB@BFBBBBCB@99:A>AABBBBAA=B?B;;9;BBAA@AC?CBBBCC?BB?ABB@BAAA@9@==999999(9@;?99:BABDH:=:>B<<8<6<;::;8;BA@@BB@C@BCC=CAA?@???CCGCCBB???AAA???BDBBBBB?B>???8=9=5:;=::877
@ATNG8:01210:01991
GATGGTAGGCACTGCGCACACATCCCAGAAGATCAGGAACTCTAGAAGAATTCAGATTTTTAACACGAGAGTAAACGTAAAAAGAAGGTTTTACAAGACTCACGTTAACAATATTGCAGCAGTACGCACACAATCGAAGCGCAGTAAGGATGGCTAGTGTAACTAGCAAGAATACCACGAAAGCAAGAAAAAAGAAGTACGCTATTAACTATTAACGTACCTGTCTCTTCCGAAACGAATGAGTACGAGAGAGCACACGTGTCTACCATCGTTCCTTCTGAGTCT
+
99:A=A@C@@955=;9;CCCBB;;;0;@@<@BCCCCAC@CDCCCBB?BD@D@BBBBAAAA2C?BB@@?BBBBCD>??ABEEE2CC@C?BBB:BCCBCCCCAAB;;7<>AB@CAB?AAACBBBBCCCCEDD@@;@?@?=@@???AAB?C@CCC@CCCCCBBB@BAA@??8891:9:3:=999,7778756665$5949556>>=?<1616=>@*/*/6><@?B@@@AC@<@=@@@9>@=499@?A@A@@@@@>887?@?=996567536----3839668522.33
@ATNG8:01210:01998
GATGGTAGTATCTTCTACGAGAGCCAGAAGATCAGGAACTCTAGAAGAATTCAGATTTTTAACACTGAGAGTAAACGTAAAAAGAAGGTTTTACAAGACTCACGTTAACAATATTGCAGCAGTACGCACACAATCGAAGCGCAGTAAGGATGGCTAGTGTAACTAGCAAGAATACCACGAAAGCAAGAAAAAGAAGTACGACTATTAACTATTAACGTACCTGTCTCTTCCGAAACGAATGAGTACGTGTGACGTACGTGAGCTACCATCGTTCCTTCTGAGTCT
+
@ACC?BA@A@A@@6;<@<CCBBCC;CBB@BAAAAA=@<@???=?><>>7<;=>>99:::(05:=0////9=:::5:797777(--(-(---&--42756666655055984;./,/698;>>>>>>>???BA=>>>@==<=?>>=@<@<@?A=A>>>?@??<@>>>??<>><>?@;?===?6;:=877777(8818A@@@D>>>?9=8=::99<=;<<::5:>>>?>=:>=?>>9>>>=B===///=====@@>>>@;;;=>>??A>B@?994:4:5;?@B=>=A
@ATNG8:01210:02019
GATGGTAGCACGAGTCACTCATATCCAGAAGATCAGGAACTCTAGAAGAATTCAGATTTTTAACACGAGAGTAAACGTAAAAAGAAGGTTTTACAAGACTCACGTTAACAATATTGCAGCAGTACGCACACAATCGAAGCGCAGTAAGGATGGCTAGTGTAACTAGCAAGAATACCACGAAAGCAAGAAAAAGAAGTACGCTATTAACTATTAACGTACCTGTCTCTTCCGAAACGAATGAGTACGAGAGTCAGAGCAGAGCTACCATCGTTCCTTCTGAGTCT
+
4@@A?BCCCCCC>CCCCCECBBBCDADCC@CECC:;;;GCCCABBC@CC@C@BAABBCCC3C?CBBBBBCCCBB<>>@CBBC5CC?C7;;;6;DFACBCBEHDCC@C@BB?BBB<AAAABCCCDDCCBBBBC?CCCC?BABBBBBB?B@BBB@BDCCCCAA?BB@???>BC?A@@:>?999+9=>;9::::(8@:@888AAA@A<?<??AA;>;>?BBD@CBCA@@=1818<<6=??;???BBBBBDCBAAACCCCCCCAA?@>>;?AAAA;A<A:=<>>>==>
@ATNG8:01164:02021
GATGGTAGATACTCGCTGATACACCCAGAAGATCAGGAACTCTAGAAGAATTCAGATTTTTAACACGAGAGTAAACGTAAAAAGAAGGTTTTACAAGACTCACGTTAACAATATTGCAGCAGTACGCACACAATCGAAGCGCAGTAAGGATGGCTAGTGTAACTAGCAAGAATACCACGAAAGCAAGAAAAAGAAGTACGTTATTAACTATTAACGTACCTGTCTCTTCCGAAACGAATGAAGTAACACATCGTCGTGTCGTGCTTCCCATCGTTCCTTCTGAGTCT
+
BBBDACAABCCCCCCCCDCDCBBBD>CCF@BAAC;:6:?AABBCCC?BA>@>AAAAACCC2C>ABBCAAABBBB>;;@CEDE5CC?B5;;;-:A@9?A@@@@@CC@G@CE>@@B9:;BBBFBCCEEBBBDDD@BBBB?BBBBCAA@;@=>::6;@@AAAAB@DEB@@?@BC?BBB?B@@@@5=00*00>@A0@<7@>>>>>:==5;5/---4943---3288875556>155=06/.(...(...(.55:::5555599:776//(//(/8//65<6=8<<<@:99?
@ATNG8:01164:02023
GATGGTAGTAGTACACTAGTCATACCAGAAGATCAGGAACTCTAGAAGAATTCAGATTTTAACACGAGAGTAAACGTAAAAAGAAGGTTTTACAAGACTCACGTTAACAATATTGCAGCAGTACGCACACAATCGAAGCGCAGTAAGGATGGCTAGTGTAACTAGCAAGAATACCACGAAAAGCAAGAAAAAAGAAGTACGCTATTAACTATTAACGTACCTGTCTCTTCCGAAACGAATGAGTACACACTCTCATATGACACTACCATCGTTCCTTCTGAGTCT
+
;=@B@BB@@@BB=>?>=<=994455.5<=85;:C;;4;9::5>>:@9A@<@;<??9:::-88<;8544;<8881739@@@@+=B?B9@@@8BAA?BDCBBA@00,/7::6;?@<????@ABBCC;;;CBA@;@=00,0:;005;<?A?C9925<<<BBBC=9:98<><BB?BB@8<<7333&333,/>>>>?&882./..79;;=9=399>@=A=;;@BB?AAA@@?@=A>AAE?CCC>?>B999BBBABBBC>;:>=BBCBBBAA>A@>>B?B?A<AA<<<8==
@ATNG8:01170:02040
GATTAGTGTGTCTCTGAGAGTAGTACTCATTCGTTTCGGAAGAGACAGGTACGTTAATATGTTAATAGCGTAACTTCTTTTTCTTTGCTTTCGTGGTATTTCTTGCTAGTTACACTAGCCATCCTTACTGCGCTTCGATTGTGTGCGTACTGCTGCAATATTGTTAACGTGAGTCTAGTAAAAACCTTCTTTTTACGTTTACTCTCGTGTTAAAAATCTGAATTCTTCTAGAAGTTCCTGATCTTCTGGGTCTCTCTCTCACGCACTACCATCGACACTCCAAAGTCT
+
=9=5;;99AB:<966;;;;;BCBB@@@BA>;>9:9(4:5:5<?::;;97:<A0/)/4///794939:;655=5::.55555$59<099;=4565;5;5//)/7)////:<9;665<=99499989599999955.5955.4555559;;<<;;;:9:35559==:?8<<:54/99///77777'729399999$44:;;094////////)////$/5555.55:>75////)//)/3:9:9;;055==4:;==<<699==<00////53////7///995::2:://
@ATNG8:01171:02024
GATGGTAGCACGAGTCACTCATATCCAGAAGATCAGGAACTCTAGAAGAATTCAGATTTTTAACACGAGAGTAAACGTAAAAAGAAGGTTTTACAAGACTCACGTTAACAATATTGCAGCAGTACGCACACAATCGAAGCGCAGTAAGGATGGCTAGTGTAACTAGCAAGAATGCCACGAAAGCAAGAAAAAGAAGTACGCTATTAACTATTAACGTACCTGTCTCTTCCGAAACGAATGAGTACTATGTAGAGCTCTATACTAATCGTTCCTTCTGAGTCT
+
966>8<@;;;B==BCDDBCBBBDCC?AACADGFCCC?B@BBBCCCD=AA@C>@?@===?@.>=C>>?BBBBBBB=@>BBAAA2AB=A4;;;6;BEGKFCBBCBBC?B@BC?CCC?AABBCCCBBCCCBBCBC?CCCC?CCBBCCBB?B@BBB@BBBCCBBB@CBCCBB@BC?@?>9<>999+998:<=<<<.5838///======A=>>>@;?;?ALEE@<<;A@BA799:CD=AAA?BBBDCCBBBCCBBBBC===>==>>=?=A;;@@B@C@BBBAAABB
@ATNG8:01173:02023
GATGGTAGTAGTACACTAGTCATACCAGAAGATCAGGAACTCTAGAAGAATTCAGATTTTTAACATCGAGAGTAAACGTAAAAAGAAGGTTTTACAAGACTCACGTTAACAATATTGCAGCAGTACGCACACAATCGAAGCGCAGTAAGGATGGCTAGTGTAACTAGCAAGAATACCACGAAAGCAAGAAAAAAGAAGTACGCTATTAACTATTAACGTACCTGTCCCTTCCAAACGAATGAGTACTATAGACTATCTGAGACTACCATCGTTCCTTCTGAGTCT
+
9:9=554:99?<BA;;;<:9=:455.5;?8<BA@AA;@9>>>:::@7?:>A;=?000000$0::0//96/34977.8899999)33-3-333&388.3387787--(-(-63623.3::=@=AABCCCHCBBB@BDAA?BAA@AABB=B@BCB?B@?ABBBB@CBBB@><?C?BBBABB???:;::7668888%8@9=;;;F???@<?;>===5;5;>ABB>AB;;;8;?@?CC>ABA?BBBCBBBBBA@AABBBBBB@???@@@A=???@BAD@D?CCBAAAAA
@ATNG8:01174:02022
GATGGTAGCGAGCGAGTGTGTATACCAGAAGATCAGGAACTCTAGAAGAATTCAGATTTTTAACACGAGAGTAAACGTAAAAAGAAGGTTTTACAAGACTCACGTTAACAATATTGCAGCAGTACGCACACAATCGAAGCGCAGTAAGGATGGCTAGTGTAACTAGCAAGAATACCACGAAAGCAAGAAAAAGAAGTACGCTATTAACTATTAACGTACCTGTCTCTTCCGAAACGAATGAGTACTGCGTCTCACTCTCGCCTACCATCGTTCCTTCTGAGTCT
+
44;;39::555;<556==<ABIBBC?CDC?AA>=00*06:::;=FC>AA5:19ABCCCCC1?@CC@CCCA@@DB:?A:;:::$9@;@2999'59949<@959@00)/3//)/99)//=>===CCCBBCBCBCABBCCACCC@>@00+09@0;6:995>C=B@CC@AAB@AA?:::=?<987)8<<5<<<;;19>58///==CBA<A;AAA;1505=::9:>A;:;BA=A=@@A;A@><@BAAABAA@@:<;@@@BAAAB;;;:DD@D@@@B@B=A>A@BAA???
@ATNG8:01181:02020
GATGGTAGCGAGCGAGTGTGTATACCAGAAGATCAGGAACTCTAGAAGAATTCAGATTTTTAACCACGAGAGTAAACGTAAAAAGAAGGTTTTACAAGACTCACGTTAACAATATTGCAGCAGTACGCACACAATCGAAGCGCAGTAAGGATGGCTAGTGTAACTAGCAAGAATACCACGAAAGCAAGAAAAAGAAGTACGCTATTAACTATTAACGTACCTGTCTCTTCCGAAACGAATGAGTACGATGAGAGAGCTCTCTCTACCATCGTTCCTTCTGAGTCT
+
BBBEACCCDBBBBBBADCBBBCDCCBBBB@CBBABB?A>@?BDBCB?A@>B>BBCCCDDD2D@D?CCCCCCCCCC>C9;;CCC5CC>A4;<<6<CC@CDCCDBCCC@CA@@>@CC@DCAABBBBCCBBBCDBB>BCBB@BCCCBBBB?@=@994:BAABBBC@CBBBCB<@@@BBA988?@>8@??<?BDEH2CB@A:99BBBBA:=:=>?@5:4:?AABBCCBBBA@<@=@BD?BAA@CCBBBBBBBBBAB@BBBBCCCBA@;@@===>>B@B?B@BCC999AA
@ATNG8:01181:02035
GATGGTAGAGAGACTGTAGCGCACCCAGAAGATCAGGAACTCTAGAAGAATTCAGATTTTTAACACGAGAGTAATCGTAAAAAGAAGGTTTTACAAGACTCACGTTAACAATATTGCAGCAGTACGCACACAATCGAAGCGCAGTAAGGATGGCTAGTGTAACTAGCAAGAATACCACGAAAGCAAGAAAAAGAAGTACGCTATTAACTATTAACGTACCTGTCTCTTCCGAAACGAATGAGTACAGAGAGTACGATATGTCTACCATCGTTCCTTCTGAGTCT
+
?::;9==CGBBBBCCCCBBBBABBB<BBC@CBBBAA?A?BBCBBAC?BA>A=???BBCCD3B@CCBBBBBCBD?BAA?????.=@;@3999*9@@=AA==BAB@@;@:>>=A>?<@A>>BBCCCCBBECCCD@DBBB?CBBC@A@?<@>BBA=BBBBABCC@CCCAAA?BC?@?@=??777.99:;===??.>B=B:::C@@@@7:5;>>=:>:::ABB@CAAABCC?C@CCC=BBA?:;9@AA@AABBBBBBBBBBCBBBBBBB>B898@;@=A7;;@>>>@@
@ATNG8:01182:02050
GATGGTAGTGCGTGAGAGAGAGACCCAGAAGATCAGGAACTCTAGAAGAATTCAGATTTTTAACACGAGAGTAAACGTAAAAAGAAGGTTTTACAAGACTCACGTTAACAATATTGCAGCAGTACGCACACAATCGAAGCGCAGTAAGGATGGCTAGTGTAACTAGCAAGAATACCACGAAAGCAAGAAAAAGAAGTACGCTATTAACTATTAACGTACCTGTCTCTTCCGAAACGAATGAGTACTATAGACTATCTGAGACTACCATCGTTCCTTCTGAGTCT
+
;@@B?BBCCCCCBCCFFDCCCC@??<ACC@CBBA@A>A?BBBBBBB>BC>C>@@@BBCDC3C?BBBAABBBCBC;CBBBBBB5AB<A4;;;-;@@;@A<B>@CCB@C@CC?A@A?BCAABCCBBBFDDCCBB?CDCC?BBBABB>>9@?@AA?BBBCCCCC?CBBBCB>BB>BBB;@@999*:>=;99999(:@>?;;;@A@@@8;8;ABB7;7;ABBB@@@ABBBC=@;?>?9?@@?ACCCBABACCCCABBBBBBBBBACAAC?CBA?@>B?B@BBBA@A@@
@ATNG8:01184:02045
GATGGTAGCACACGAGATCTCATCGTACTCATTCGTTTCGGAAGAGACAGGTACGTTAATAGTTAATAGCGTACTTCTTTTTCTTGCTTTCGTGGTATTCTTGCTAGTTACACTAGCCATCCTTACTGCGCTTCGATTGTGTGCGTACTGCTGCAATATTGTTAACGTGAGTCTTGTAAAACCTTCTTTTTACGTTTACTCTCGTGTTAAAAATCTGAATTCTTCTAGAGTTCCTGATCTTCTGGTATACACACTCGCTCGCTACCATCGTTCCTTCTGAGTCTATTCAACCGACTGCCCATAGAGACGGC
+
BECC?CCCCCCCBCCCCCC@BABBDBCCCCCD@CCCC>CD@C?AABAB@@=@CBAB@B=??BC>B?BCCA>??8:47BDCF1B@=AACB;BCBC?A@A@DC7:9AB??<?AA??>?>=BBB<A<A??>>???=BA>=8=AAAA???AAA@@@?;8/6//+/=9=9=@@///;//(.2555'57:576666)6:333-------678=:@@@@.=977:2:4772:AAAAAA<><>?>:9:///@7===@@@>>>?;;;@@@AA=<8=<<<;:?8<8<@@=>??>:9533-32---6666.88=>:966802
@ATNG8:01184:02061
GATGGTAGGCGTGTGAGAGTCTGCCAGAAGATCAGGAACTCTAGAAGAATTCAGATTTTAACACGAGAGTAAACGTAAAAAGAAGGTTTACAAGACTCACGTTAACAATATTGCAGCAGTACGCACACAATCGAAGCGCAGTAAGGATGGCTAGTGTAACTAGCAAGAATACCACGAAAGCAAGAAAAAGAAGTACGCTATTAACTATTAACGTACCTGTCTCTTCCGAAACGATGAGTACTATGTAGAGCTCTATACTACCATCGTTCCTTCTGAGTCT
+
::;@;@@E@B@@@B>@@>=00000)/;;?ACBB;;9;@BBB;;;;=;;4:5<<77777*36???<<<>777;68;77777$375;/77)38836776:8<:;7:<AB<??A<@@@=>>>??AAAA>>>A=:::@9=<@@@@??;?;?<<8<;;;@@AA=;;;@BB@;;7;AA6;;@??4>=<4:::::*8818?@@@@@==:=:=>>@586:@??@=@@===AA<A=B>>690000/66::::9==@BBAB>888@@@A;:7;==>>:>1707;=;;;==
@ATNG8:01186:02022
GATGGTAGTGTCATATGAGAGTGTGTACTCATTCGTTTCGGAAGAGACAGGTACGTTAATAGTTAATAGCGTACTTCTTTTTCTTGCTTTCGTGGTATTCTTGCTAGTTACACTAGCCATCCTTACTGCGCTTCGATTGTGTGCGTACTTCTGCAATATTGTTAACGTGAGTCTTGTAAAACCTTCTTTTTACGTTTACTCTCGTGTTAAAAATCTGAATTCTTCTAGAGTTCCTGATCTTCTGGGTGTATCAGCGAGTATCTACCATCGTTCCTTCTGAGTCT
+
:;===BCCCCCCCCCBBBBCABBBBBBAAA::::BBG>CC@C@BAACCCC?B@A;;:;@BCCC?B@BBBC@@@@B=@@CBB2@A>@BCC=CC@@=@BC?BB@BCBDCC?CCBCCCCC@CBB=@;?@@BABBC@CDDE>ABBBCCDAAAC@CCCBA>BCC@BB?B@BBBAAACDB=AAAAA5?;?;;;;;;*;BBBD?CBCDCCCCCG@CCCC5CCBBBAD@CC@CBBBCBB@C@BBCCCC?AABB<BBBCHDDCCCCCCBCDAAA?AA@@B?C?C@CCCCCDAA
@ATNG8:01186:02067
TATGGTAGTGCGTGAGAGAGAGACCCAGAAGATCAGGAACTCTAGAAGAATCAGATTTTTAACACGAGAGTAAACGTAAAAAGAAGGTTTTACAAGACTCACGTTAACAATATTGCAGCAGTACGCACACAATCGAAGCGCAGTAAGGATGGCTAGTGTAACTAGCAAGAATACCACGAAAGCAAGAAAAAGAAGTACGCTATTAACTATTAACGTACCTGTCTCTTCCGAAACGAATGAGTACTGTATCTATGTGTGCGCTACCATCGTTCCTTCTGAGTCT
+
55<;79>>;BA=AAEEECBBBBBED<B;;9<C@@@@=A?CABAAA@;><-0/::77997)96;BC;;;9CBBB>BBBBBBB2@B=@=@@@;@CC@BB;;:AD::5:?AA>AAB?BBB9;;BCBCAACDCCB@BBBB=AAAABBDC?C@B;;8;@@@CCBC?BBBCBC@BB?BBB?BB9::,9993:AABB3@A<<567>??@@<A<@?=>8=188AAC>BBDDBBA>A<A@@9@00,0@@@DAAABBBBBBBBAABFDCBABBB=AAA=B>B3:29::::;;>
@ATNG8:01187:02035
GATGGTAGGAGACACGTCGCACACGTACTCATTCGTTTCGGAAGAGACAGGTACGTTAATAGTTAATAGCGTACTTCTTTTTCTTGCTTTCGTGGTATTCTTGCTAGTTACACTAGCCATCCTTACTGCGCTTCGATTGTGTGCGTACTGCTGCAATATTGTTAACGTGAGTCTTGTAAAACCTTCTTTTTACGTTTACTCTCGTGTTAAAAATCTGAATTCTTCTAGAGTTCCTGATCTTCTGGGTCTACGCTCGTCGCGCTCCATCGTTCCTTCTGAGTCT
+
BCBB?BBD?BBDBBBCCCCDDDBCBCCDCG@@>@CCC=BD@C?AAACCCC=BA?@@?B>BBBB>B>BBBBBBBA@>@BCCC1@@>@??D7?A@A>BAB>BB<???A><<:@@ACA==9=AA;A;A><<=>>>:>>==:=>>><=<>@AAAA=><?;=>=:?C;A9<>?@@???@:>>>AA5A;A;;7777*7<777)--3---767;8====.=AABB=D;?@<BA>>;::;?;>?@?@@;><==8=@BA@@=>;;:>>>AA>>:==C@@<?<A<AAA@???;
@ATNG8:01191:02055
GATGGTAGTGTCAGTGCGCGTCGTCCAGAAGATCAGTAACTCTAGAAGAATTCAGATTTTTAACACGAGAGTAAACGTAAAAAGAAGGTTTTACAAGACTCACGTTAACAATATTGCAGCAGTACGCACACAATCGAAGCGCAGTAAGGATGGCTAGTGTAACTAGCAAGAATACCACGAAAGCAAGAAAAAAGAAGTACGCTATTAACTATTAACGTACCTGTCTCTTCCGAAACGAATGAGTACGTGTGACGTACGTGAGCTACCATCGTTCCTTCTGAGTCT
+
AA;97:;AAABCCCCCCA@ADEEDD@ABB@BB@?@BBB@CBCBBBB@BB@C@A>@:9:9:*;=ACBCCCCBAAA8@@AAAAA0AE?C7;;;6;EE@CCBFBCA;:5:=@A>ADD@AAABCBBBCCCCCCBCB@CBBB?A???AA:95;?B:::;DAAAAAA=ABCBBB@BB?BCD=AA999,9==;>>>=??'?A>B??;A>>?@;@;>>?@;>;>>BCB?BAB;;<B<@:;;;0;;96:BDACBCBBBBCCBEDBBBCCAAABBC>AABBB@B@C@AA@AAA>@
@ATNG8:01196:02058
GATGGTAGGTCTCAGATAGTCTATAGTACTCATTCGTTTCGGAAGAGACAGGTACGTTAATAGTTAATAGCGTACTTCTTTTTCTTGCTTTCGTGGTATTCTTGCTAGTTACACTAGCCATCCTTACTGCGCTTCGATTGTGTGCGTACTGCTGCAATATTGTTAACGTGAGTCTTGTAAAACCTTCTTTTTACGTTTACTCTCGTGTTAAAAATCTGAATTCTTCTAGAGTTCCTGATCTTCTGTGTCTCTCTCTCACGCACTACCATCGTTCCTTCTGAGTCT
+
444:5:>B?BCCCCB;:;BB@?@BAA@DCDDAA>@@C?=BB?C?CDBCCBD695::;./)0///)/)0/7=<<<;<649999)3?<?AAC<@9;9496>:?D999?A>?469>>>@BB?BBB?B@AABCCCDD@BBBC@GGBAAA?0000000/885://)48.3-3399:<><=8;??@@0@?B:@@@@@,>>:::.99:9=?C:9:=B@@@,?9:9>9>=?@>?CDC===6<6000>00+0@@@@@ACBBBBBBBBABBBBAAA>@@?@><@6:6:BDACBB@
@ATNG8:01199:02040
GATTAGTACATGATAGACGACACCAGAAGATCAGGAACTCTAGAAGAATTCAGATTTTTAACACGAGAGTAAACGTAAAAAGAAGGTTTTACAAGACTCACGTTAACAATATTGCAGCAGTACGCACACAATCGAAGCGCAGTAATGATGGCTAGTGTAACTAGCAAGAATACCACGAAAGCAAGAAAAAGAAGTACGCTATTAACTATTAACGTACCTGTCTCTTCCGAAACGAATGAGTACTATGTTGAGCTCTATACTACCATCGTTCCTTCTGAGTCT
+
@@A?BBBBBBDCCCA@@A@@@CD?BBJGBA@AAB?B@BBCCCBA=@@<?<?@CCCDDC3CACCD::;CCCCC>CAAAGGD5CC@C6;;<6;BB=AA@BBCDCD@B?CC?BBB<AABBBBBBBBCDCCCCC@BCBB<AABBBBBB?BBD@A<@B@@@BBB@BBAAAA?DD?AA?266666(998189888(/<7;///::>>><>====@:=8=?BBB?BA@@ABA=A?BAB=AAB?BBBGBBBBBBBB?BBBBBCCCCBAABC>B?==B<@<@@CBCBBBBB
@ATNG8:01200:02061
GATGGTAGAGTACAGTGTAGTAGACCAGAAGATCAGGAACTCTAGAAGAATTCAGATTTTTAACACGAGAGTAAACGTAAAAAGAAGGTTTTACAAGACTCACGTTAACAATATTGCAGCAGTACGCACACAATCGAAGCGCAGTAAGGATGGCTAGTGTAACTAGCAAGAATACCACGAAAGCAAGAAAAAGAAGTACGCTATTAACTATTAACGTTCCTGTCTCTTCCGAAACGAATGAGTACGTGTGACGTACGTGAGCTACCATCGTTCCTTCTGAGTCT
+
BBBE?CBBBCCFDCCCBBAA@CBBC@CCC?CBBBBB?B?BBBBBCC?CD?B<@?BAAABB3B@CCBAACCCBBB9@?:::::*;A>C5;;;6;EEBDCBBCCCBB@B@BB@CBC@BBBBBBCECCCCDBAAA?CDDD?CABBBBBB>B?C@@>ADDCDC:999BDCCC?BB>@@A;??@AA;A>?<>BCDC2BB=B888@?@BD;@;@@A@:<8<:@<@?@@ABBBB8;8:BD=B::8:BABBEBBBBBBCCCBBBDCCCBCCDD@CAAAB?B?B?BBB>>B@?
@ATNG8:01202:02049
GATGGTAGCACGAGTCACTCATATCCAGAGATCAGGAACTCTAGAAGAATTCAGATTTTAACACGAGAGTAAACGTAAAAAGAAGGTTTTACAAGACTCACGTTAACAATATTGCAGCAGTACGCACACAATCGAAGCGCAGTAAGGATGGCCAGTGTAACTAGCAAGAATACCACGAAAGCAAGAAAAAAGAAGTACGCTATTAACTATTAACGTACCTGTCTCTTCCGAAACGATGAGTACGATGAGATCTCGTGTGCTACCATCGTTCCTTCTGAGTCT
+
;;=D;CCBBAA@C@?9655=>@@AB8AB;9999@A1966@@==BB8??7?58?>0000,060////387333(3344444$4949.555&555.59555=5558<8=>9555054334556;<=>666>@:>000*/766:;;;494944.48444<992=994434=85;73,3779:3:<;4333333#32+26889::::39-2266493225556<<;;;::6:054:1:4533:=::;<<733;;;8876662222685886773838*..567866
@ATNG8:01203:02036
GATGGTAGATATATGCACGCTCTACCAGAAGATCAGGAACTCTAGAAGAATTCAGATTTTTAACACGAGAGTAAACGTAAAAAGAAGGTTTTACAAGACTCACGTTAACAATATTGCAGCAGTACGCACACAATCGAAGCGCAGTAAGGATGGCTAGTGTAACTAGCAAGAATACCACGAAAGCAAGAAAAAAGAAGTACGCTATTAACTATTAACGTACCTGTCTCTTCCGAAACGATGAGTACTGTATCTATGTGTGCGCTACCATCGTTCCTTCTGAGTCT
+
588:7<-95;::@99995544444<.449.444844.3683343:96<?5938>><8CC=+=7;;;743?AA;;26299@=@0?>7?:;;;+;<<7<>@A?@99::@4;92449.48><==@B<<A?>@>00,0>>>;B@A@@??A<B;@:;499=;?@;?<???>;;8//)/;8388333(33317:>>>?'==48755<788?;?285876<165:@@?9695<40+-+--94----88;;=?>:???@=>>?>=?@AB855>;;<88848/5(///35888
@ATNG8:01206:02053
GATGGTAGTATAGAGCTCTACATAGTACTCATTCGTTTCGGAAGAGACAGGTACGTTAATAGTTAATAGCGTACTTCTTTTTCTTGCTTTCGTGGTATTCTTGCTAGTTACACTAGCCATCCTTACTGCGCTTCGATTGTGTGCGTACTGCTGCAATATTGTTAACGTGAGTCTTGTAAAACCTTCTTTTTACGTTTACTCTCGTGTTAAAAATCTGAATTCTTCTAGAGTTCCTGATCTTCTGGTATACACACTCGCTCGCTACCATCGTTCCTTCTGAGTCT
+
BBBB?BBBBBC@@BCCGCCCCBCBCCCCDD??=?@?@<BB@B?ACAAAAA>AABBB=@=A@BB>@>AAA??AAAA:>@>@>.>><==>@9@BBB>BBC?>>688;BAA<AA=>=AAA:@@@:@;>>===>>C;??>>8<=A><=<>@>>>>=>>>9>@>=AA<@;AA=>>@>994;==>>5>=C<@;;;;,;;333)--3---776;6=<<=.<AA@@:?:??=B@@@@??<?<>>???@<AAD;<==@@@@@A>>?A>>>A===;AAAA?:>:>;>>>>>>A<
@ATNG8:01209:02062
GATGGTAGTGTCATATGAGAGTGTGTACTCATTCGTTTCGGAAGAGACAGGTACGTTAATAGTTAATAGCGTACTTCTTTTTCTTGCTTTCGTGGTATTCTTGCTAGTTACACTAGCCATCCTTACTGCGCTTCGATTGTGTGCGTACTGCTGCAATATTGTTAACGTGAGTCTTGTAAAACCTTCTTTTACGTTTACTCTCGTGTTAAAAATCTGAATTCTTCTAGAGTTCCTGATCTTCTGGGATGTGTGCGCAGTGCCTACCATCGTTCCTTCTGAGTCT
+
CBBB?CCABABCCCDDCBBBCCCCBBBDCCBC@CBBB<BB?B@CBCFBBB@CCCCC@C?BBCC>@<@@@@@A@<@:99949$9?:@;>>8>>==?BBB=BC?AAACCC@CCCCCCCC@BCC@CACCCB@BAC@CCCC?BBCBBCBBCBBBCCBCC@CCB?BC@A=?@BBBCCCC?B@@?>5=;?;::9:*;AACD?CBCCCCCCCC@CCBC2BBBBHAD@CEACCBBBBB@D@@@@CBB?A?@@8@000@AABBAACCCD@CCC@BBBBB?C@D@CECCCCAA
@ATNG8:01210:02046
GATGGTAGCATTGCATATCTCACCAGAAGATCAGGAACTCTAGAAGAATTCAGATTTTTAACACGAGAGTAAACGTAAAAAGAAGGTTTACAAGACTCACGTTAACAATATTGCAGCAGTACGCACACAATCGAAGCTCAGTAAGGATGGCTAGTGTAACTAGCAAGAATACCACGAAAGCAAGAAAAAGAAGTACGCTATTAACTATTAACGTACCTGTCTCTTCCGAAACGAATGAGTACGATGAGAGAGCTCTCTCTACCATCGTTCCTTCTGAGTCT
+
CCAA?@=CCCB@CBABCCCCC@A>@CC@CCECBA?A?BBBDCCBACC?B?@?>99999)::=@@AABBA?>?5=>;;;;;*;C=A5;;09<<7=969CB>=B?B@BF@BBB?AAABBBCCCCCDCCCBB@BCCC?BF@??B??=A>A@@=@BAABBBC@CBBBBB>AA=????BBCBD<BAB?:::::+;><B;;;@>>>@<@8;;>>1818=ABB@CFBBAAB>B>ADE>CBC=@@??CBDDB???DD@???@888B@;;;;>===A;;5;:>>@>>>B>
@ATNG8:01213:02021
GATGGTAGTGTCAGTGCGCGTCGTCCACGAAGATCAGGAACTCTAGAAGAATTCAGATTTTTAACACGAGAGTAAACGTAAAAAGAAGGTTTTACAAGACTCACGTTAACAATATTGCAGCAGTACGCACACAATCGAAGCGCAGTAAGGATGGCTAGTGTAACTAGCAAGAATACCACGAAAGCAAGAAAAAAGAAGTACGCTATTAACTATTAACGTACCTGTCTCTTCCGAAACGAATGAGTACGAGAGAGCACACGTGTCTACCATCGTTCCTTCTGGAGTCT
+
=CBC?BBBB:99<<656;9554944.4444.5<=>@B=@=?AABBBB?BC?C??==:::99(75;=ABBAA???A7?=;;;;;*;B>B=BBB8A@@<AA@AEBBBB@B@BB>A@@9??A@BBCCCCBCBCB@@<?B??<@@@?@A>><??CCC>AACDCCBB@BBBA@A?A?<@7818:888*7987788888%/:5;///<<?AA<@<@??A7;7;@DDD@CCBBBCC<@>@AA:AAA>ABBCCBBA000=000:=;;<>@<866559997:596:)---)---23
@ATNG8:01165:02081
GATGGTAGCAGACGTGACAGAGCGCCAGAAGATCAGGAACTCTAGAAGAATTCAGATTTTTAACACGAGAGTAAACGTAAAAAGAAGGTTTTACAAGACTCACGTTAACAATATTGCAGCAGTACGCACACAATCGAAGCGCAGTAAGGATGGCTAGTGTAACTAGCAAGAATACCACGAAAGCAAGAAAAAGAAGTACGCTATTAACTATTAACGTACCTGTCTCTTCCGAAACGAATGAGTACTATGTAGAGCTCTATACTACCATCGTTCCTTCTGAGTCT
+
BBDC?CBBBCBCCCDBBBBDDDCCC@A@A@BBBBBB@B@BBBBBBB?BC@C?@@@ACDDD2A>ABBBBADDCBB:B>:;;;;*;B>B5;;;6;CC=CB@@AAA;<7;?BB?BBA=AAAABBCBCCCCBCCBB@CCBB=@?BCBBBB>C@CAA>BCCCCCBB>ABBCCB>BC?BBB>AAABA<A@<788888(8>:;;;?@@AAB<@<@@??:>:=ACCD@BBBA@??=??BCG>CBB>AACBAACBBBBBBA???AAA@@@>>;:7:?==@8<6<6<<?=>>>?
@ATNG8:01167:02114
GATGGTAGTGTGTCTCTGAGAGTAGTACTCATTCGTTTCGGAAGAGACAGGTACGTTAATAGTTAATAGCGTACTTCTTTTTCTTGCTTTCGTGGTATTCTTGCTAGTTACACTAGCCATCCTTACTGCGCTTCGATTGTGTGCGTACTGCTGCAATATTGTTAACGTGAGTCTTGTAAAACCTTCTTTTTACGTTACTCTCGTGTTAAAAATCTGAATTCTTCTAGAGTTCCTGATCTTCTGGAGATACACATGATACTCTCCATCGTTCCTTCTGAGTCT
+
@@AE@CCCBCCBBCHCCCCCCCCBBBBBBB@A>ABFD?CC?B?BABBCCC?BCCFD@C@BBAC?C@CCCCBBBEE@CCCCC5CC?BBDF>CC9:;;CC?BB?;;;BBBACCCCCCCC?CBD?B@CECBABAA=@CCC@CCCBBBAABB@AACBBB@CCC?AA?B?BCDDCCCCC>A;;;;.;=B>;;;;;*;AAA>BBBKHHCCBA5;;;;*;@@@@<@?CB@BCCCCAA>A?AACB@@=@AB?BCCDCCCCBCCBCCBBA@@?CCCBB?B?B?B@B@@A=>
@ATNG8:01169:02119
GATGGTAGCTCGCTGATGATATCTCCAGAAGATCAGGAATCTAGAAGAATTCAGATTTTTAACACGAGAGTATACGTAAAAAGAAGGTTTTACAAGACTCACGTTAACAATATTGCAGCAGTACGCACACAATCGAAGCGCAGTAATGATGGCTAGTGTAACTAGCAAGAATACCACGAAAGCAGAAAAAGAAGTACGCTATTAACTATTAACGTACCTGTCTCTTCCGAAACGAATGAGTACTGTATCTATGTGTGCGCTACCATCGTTCCTTCTGAGTCT
+
:4445;9=@@BC;695@@ACA@CDG@CCC@BB@@@B=@>A@ACCC?CC?C?BBBBBCDC3B>99:>AAAAA?@CB;A@BBB5@@=<2999&4::5:;;<<@?=?5949A<@@@9887?AACCCCCCCFBBB>;;;A7;;A@@::99?==;;6<<==BBBB?@?=@AA?@>:>>;-5////(////6888'22(....9799>:<288:85;5<<DCC@C;:;AA?9<8<<<6<;;1733:9:=====:8773899?<@;;@>>99;77;49=A177::999>
@ATNG8:01170:02075
GATGGTAGCTCGCTGATGATATCTCCAGAAGATCAGGAACTCTAGAGGAATTCAGATTTTTAACACGAGAGTAAACGTAAAAAGAAGGTTTTACAAGACTCACGTTAACAATATTGCAGCAGTACGCACACAATCGAAGCGCAGTAAGGATGGCTAGTGTAACTAGCAAGAATACCACGAAAGCAAGAAAAAGAAGTACGCTATTAACTATTAACGTACCTGTCTCTTCCGAAACGAATGAGTACTGTATCTATGTGTGCGCTACCATCGTTCCTTCTGAGTCT
+
A?AB?BBBBDCCDDGCBBBDBBBBD?DDD?BAA@9969?BCCAAABB>B=B?BAA;<<<<1??CBBACABCCDD=BBBCCCC1DB=B6;::.<BB@CCCCDDCCC@D@BB?BBA<??BBCCDD@@@DCCCCC?BBBB?B@@ABBBA?B?BAB@BCCCCCCC?CCCCBB@BA>A@@:?A999,9<<;9::::(8>9>:<;@@@@A8;7;BCF;?;?ABBC?BBABACC>A>B@?8@997:??CCBBBBBBBCAAACBBBBBB@AAA:??AAB=B9=5:9=::9A>
@ATNG8:01171:02072
GATGGTAGTGCGTGAGAGAGAGACCCAGAAGATCAGGAACTCTAGAAGAATTCAGATTTTTATCACGAGAGTAAACGTAAAAAGAAGGTTTTACAAGACTCACGTTAACAATATTGCAGCAGTACGCACACAATCGAAGCGCAGTAAGGATGGCTAGTGTAACTAGCAAGAATACCACGAAAGCAAGAAAAAGAAGTACGCTATTAACTATTAACGTACCTGTCTCTTCCGAAACGAATGAGTACGAGAGAGCACACGTGTCTACCATCGTTCCTTCTGAGTCT
+
BABB@FCBBBA@AAAECCCFDD@@@<@CC@DCBBA@>A?AABBBBB>BB>B?@?@<????)=AACA@ABBCCBC;?>9:;;;*;A@D5;;;&5<>9>C>>?CCCC=???D?BBB?CCCBCBBBDCCCCCCBC>B@??<@AAACC??=@@CBB@BCBBBCBA>ABB??>?>>9?BA<@@:99,777888899(7><>9;;AABBC=A;?@AA:>:>ACCC?CCA@?AA=A?AAA;AAA>ABBBBDCCBBBB>><>?AABBAB@<::4;===@=A=A?ABBBBBB@
@ATNG8:01180:02099
GATGGTAGCAGACGTGACAGAGCGCCAGAAGATCAGGAACTCTAGAAGAATTCAGATTTTTAACACGAGAGTAAACGTAAAAAGAAGGTTTTACAAGACTCACGTTAACAATATTGCAGCAGTACGCACACAATCGAAGCGCAGTAAGGATGGCTAGTGTAACTAGCAAGAATACCACGAAAGCAAGAAAAAGAAGTACGCTATTAACTATTAACGTACCTGTCTCTTCCGAAACGAATGAGTACGATGAGATCTCGTGTGCTACCATCGTTCCTTCTGAGTCT
+
7::;:=9;;;=;;;;;;;;=B;:::5:<=8=BBCAA?A@CCCBBBB>BC@C@AA@@ADDD3B?CCC@?@CCCCB;B>BBAAA0>=9@=AAA7ACEBGCBBBBCDC@C@CB?AAA?CCCBCCCCCCCCCCBBB?CCBB@BBBBCBBB?C@A@@>@CCCCBBB@BBBBBB?BA>AAA=@A=<=5<<;878888(7>9@===@@CCB5838>==9=:>@BCC@C@@@=>>:=;@AB=ABBABABBBB???BBB??;>==<;;;:::;;5;=?AA<@27-52622225
@ATNG8:01187:02082
GATGGTAGGCGACATACATACGCGCCAGAAGATCAGGAACTCTAGAAGAATTCAGATTTTTAACACGAGAGTAAACGTAAAAAGAAGGTTTTACAAGACTCACGTTAACAATATTGCAGCAGTACGCACACAATCGAAGCGCAGTAAGGATGGCTAGTGTAACTAGCAAGAATACCACGAAAGCAAGAAAAAGAAGTACGCTATTAACTATTAACGTACCTGTCTCTTCCGAAACGAATGAGTACGATGAGATCTCGTGTGCTACCATCGTTCCTTCTGAGTCT
+
DDCC@BDC@CBCBDCDCCBBBCBCC@CIIACBB@@@;@;@@BCCAA>AE?C?BBCCCCCD5C@BBCCCAA@BAA<BAAA@BB1BC<B4;;;*9;;9;@;=@>BCC@B?BD@BBB=@?AAACCCCCCCCCCCC@CBCC@CAA@CAAB?C?BAA>BCBBBBCC@CAAAAA?CC@CAA=@@?>=8>9939<<<<.?A?BAAAA>>AA=?<?@@@9>:>@CCC@FBA@@AA<@>@CE>CCB?AAABBCCCCACCABBB=>>BB676;AA;@@@:;5;:>198=?A?>>
@ATNG8:01188:02087
GATGGTAGCGCACACATAGATACAGTACTCATTCGTTTCGGAAGAGACAGGTACGTTTAATAGTTAATAGACGTAACTTCTTTTTCTTTGCTTTCGTGGTATTCTTGCTAGTTACACTAGCCATCCTTACTGCGCTTCGATTGTGTGCGTACTGCTGCAATATTGTTAACGTGAGTCTTGTAAAACCTTCTTTTTACGTTTACTCTCGTGTTAAAAATCTGAATTCTTCTAGAAGTTCCTGATCTTCTGGAGATATCATCAGCGAGCTACCATCGTTCCTTCTGAGTCT
+
999<8=<<566;;<<BBBB@<0000/779:>C<?@@B=@B:B?AAA@;<<;;;;===5<7::<:4:5444//9//)/:)//::9$//9.9688/////)//5.59.55555>9>>>>A@@?=B@@<@:@@??=>55.599949@@5657<7///---770-//6::5:+55555==<<8<<<<<.<7;299999$9?@AA49:;9>@5555.5999(99955.65<@750/00)/:2749:;<<<7::=799AAA=BBC@@?;69699@@?999>>:=:>:9994=<38
@ATNG8:01190:02100
GATGGTAGATAGCTCTCTCATCGTACTCATTCGTTTCGGAAGAGACAGGTACGTTAATAGTTAATAGCGTACTTCTTTTTCTTGCTTTCGTGGTATTCTTGCTAGTTACACTAGCCATCCTTACTGCGCTTCGATTGTGTGCGTACTGCTGCAATATTGTTAACGTGAGTCTTGTAAAACCTTCTTTTTACGTTTACTCTCGTGTTAAAAATCTGAATTCTTATAGAGTTCCTGATCTTCTGGCGCGTATGTATGTCGCCTACCATCGTTCCTTCTGAGTCT
+
BBBC=@;BBBBCB;;;@?@<<>BCBBBCAA=ABBB<BC?CGBBBCCCC@BBBBB?B?BABA?A?ABBABABB@<999:9.8A?CBCB>B???>AAB?CB799DCCC?BBBC<>>><?>?9<9<?@?@>>><@>>><@@@@>>>==>==>?>>>;>>>:>><@:==@??@@=<:=?AAA6A<A578AAC/?>?AA:A?>>>@@>>><@ABA/@==>@<@=AA<?@@@???<A=AAA==>=@@@<>=>@>AAAAAAAA>??:>@@9@<<>A<@<@;@@AA>>==
@ATNG8:01193:02117
GATGGTAGTATATCGCGTCGCTATCCAGAAGATCAGGAACTCTAGAAGAATTCAGATTTTTAACACGAGAGTAAACGTAAAAAGAAGGTTTTACAAGACTCACGTTAACAATATTGCAGCAGTACGCACACAATCGAAGCGCAGTAAGGATGGCTAGTGTAACCAGCAAGAATACCACGAAAAGCAAGAAAAAGAAGTACGCTATTAACTATTAACGTACCTGTCTCTTCCGAAACGAATGAGTACTGTATCTATGTGTGCGCTACCATCGTTCCTTCTGAGTCT
+
;<<<666<<<CFDDCCCDDDCBBBA=5965;=B@AB<A?BBDGCBB@CD?A>A?9:9999'8;<?<888BB:??8:8::<<?0AB@BADML<CCC?CBBBACD@@=@?A@=A@?<?BBABCCCCBA@@A@DC@CC;;8;BCAAB::8;?@@@=@BA@AAAA=A=?????9959CB;A=0000*0009==@??+;928233::;??<A=@A@@=@<??BBB?999>?@@;<9<;=3=00*///66;;;;<;=BBB=?@@B@<:>>000/;;:?684868;888888
@ATNG8:01196:02091
GATGGTAGCTATACGTATATCTATGTACTCATTCGTTTCGGAAGAGACAGGTACGTTAATAGTTAATAGCTACTTCTTTTTCTTGCTTTCGTGGTATTCTTGCTAGTTACACTAGCCATCCTTATTGCGCTTCGATTGTGTGCGTACTGCTGCAATATTGTTAACGTGAGTCTTGTAAAACCTTCTTTTTACGTTTACTCTCGTGTTAAAAATCTGAATTCTTCTAGAGTTCCTGATCTTCTGGAGATATCATCAGCGAGCTACCATCGTTCCTTCTGAGTCT
+
?@AD@CBBBCCCCCCDDCCBBBCBCABABCAA?@CCC=CB@C@CBCCDCD?CBB>><?=AA??=??BABBBBBB?A@AAA2AB@BCCF>>ACC?@AC@CG?A@BCAA=ACCCCBCC@CBB>@>@C?BBAAA>AACB?BB>>>@CBBBBBBBBBB>BBC>AB?><>>ADDDDAA9=>>BB3?<>;>ADDE/??///)/---96---3.3333'33356282896:::<:::07/7=>>7838@@=AA@@>==@>==>=?>>>A@@9;:;66/7089@@A=>>>>
@ATNG8:01196:02109
GATGGTAGAGAGAGCTCTCTCATCGTACTCATTCGTTTCGGAAGAGACAGGTACGTTAATAGTTAATAGCGTACTTCTTTTTCTTGCTTTCGTGGTATTCTTGCTAGTTACACTAGCCATCCTTACTGCGCTTCGATTGTGTGCGTACTGCTGCAATATTGTTAACGTGAGTCTTGTAAAACCTTCTTTTTACGTTTACTCTCGTGTTAAAAATCTGAATTCTTCTAGAGTTCCTGATCTTCTGGCGCGTATGTATGTCGCCTACCATCGTTCCTTCTGAGTCT
+
A<AC;CCCCCCCCCCBBACBCBDCCCCBBB99;9CCD>@?<@@CBCBBAA>ABBBB?B9::BB>B?BCBABBBBA<99999(7?=B???9=A?>:=993:@<AABBCC7;:AA;>=A<??A<?=?@@@@@>>:8:9=8=<@@@@@@@@@@@=<=A:>>A=@@;?=>>;>>?AAA<@:997-99=6<=@@@/@A<<<7<==>@?@A@@<@AAA/A;;;@;?;??=?@@B???<A<?>?AAA8>>A<===???AA?>?=<<==:<=B=>>=?A<A=A:>>AAD@;;
@ATNG8:01198:02115
GATGGTAGTATCTGCACACTCTGTCCAGAAGATCAGGAACTCTAGAAGAATTCAGATTTTTAACACGAGAGTAAACGTAAAAAGAAGGTTTTACAAGACTCACGTTAACAATATTGCAGCAGTACGCACACAATCGAAGCGCAGTAAGGATGGCTAGTGTAACTAGCAAGAATACCACGAAAGCAAGAAAAAGAAGTACGCTATTAACTATTAACGTACCTGTCTCTTCCGAAACGAATGAGTACATAGATATACTATAGCTACCATCGTTCCTTCTGAGTCT
+
A<:B;?:<:===;;;;;<<B<=?AA?B;;6:?;;;A=A=?A?>>>B>BD@B??@999999'9:@ABBBCBAAAB9A@;;;;;*;A=@5;;;*9@D9>A=BCC@>@<@<AA>ABB>A?BCCBBBCCCCCCBBB@DBBB=??@@BBBB@D?C:::;BBBBAA@=???ABB@BC@BBB>AABBA;?9939::::+:<9<888=====:>=CBBB;><>ABBB@BC@@@AB?B?:::5:@@=AADBBBBBCCCBBBB???@@@D@@@A<@:::A=A<>;>AB?@>>>
@ATNG8:01200:02071
GATGGTAGGCGAGAGGAGACGCAGTACTCATTCGTTTCGGAAGAGACAGGTACGTTAATAGTTAATAGCGTACTTCTTTTTCTTGCTTTCGTGGTATTCTTGCTAGTTACACTAGCCATCCTTACTGCGCTTCGATTGTGTGGTACTGCTGCAATATTGTTAACGTGAGTCTTGTAAAACCTTCTTTTTACGTTTACTCTCGTGTTAAAAATCTGAATTCTTCTAGAGTTCCTGATCTTCTGGTGAGATATGAGATGCTACCATCGTTCCTTCTGAGTCT
+
::@C@CCD@CCCBDC?CCBBBBCCBBACB;;;;GGH>DE?B@ACBBBBC@CC@???B?CBCC=A=AAABA@ABC?ABCDD3AB?B??A8<BBB@BBC><<9>=?AAA@BBAAAAAA;@>>5857<<=;=>==E@@@<>>=>A=?>>BBBB;:;<@@B=AA8;8<??CBBC>>:==??@2@;@8<=>>?/?@>>A9@>>>@A@>>><@@@@/@;:;A>D:==;??@?@??<>:>AAAAA<A@?:::8@>??><=:<7779;;6::;>A<@;>:>A????@@
@ATNG8:01202:02092
GATGGTAGAGTATCATGTGTATCTCCAGAAGATCAGGAACTCTAGAAGAATTCAGATTTTTAACACGAGAGTAAACGTAAAAAGAAGGTTTTACAAGACTCACGTTAACAATATTGCAGCAGTACGCACACAATCGAAGCGCAGTAAGGATGGCTAGTGTAACTAGCAAGAATACCACAAAAGCAAGAAAAGAAGTACGCTATTAACTATTAACGTACCTGTCTCTTCCGAAACGATGAGTACACATCGTCGTGTCGTGCTACCATCGTTCCTTCTGAGTCT
+
;444.549@BCDABBCDBBBBBAAA?A@@:??@=>?5;294;<<==?BD?B?A9;9@>>=0>=BC@C>C@@BBB4:955555$55.4.944&4;;5;565=??==17/77/7;?6<@BBBB@AACBBCCBBBACBBB@BCCAA???<@=@AA>BBABBBCC=C????;:==50005:000/(//3,3373&39333366558;6?<>..-,-*-7735058::<5/+-2666.------678662239:::::@?75725255(//7//(.050598:5588
@ATNG8:01203:02108
GATGGTAGGCGTGTGAGAGTCTGCCCAGAAGATCAGGAACTCTAGAAGAATTCAGATTTTTAACACTAGAGTAAACGTAAAAAGAAGGTTTTACAAGACTCACGTTAACAATATTGCAGCAGTACGCACACAATCGAAGCGCAGTAAGGATGGCTAGTGTAACTAGCAAGAATACCACGAAAGCAAGAAAAAGAAGTACGCTATTAACTATTAACGTACCTGTCTCTTCCGAAACGAATGAGTACGATGAGATCTCGTGTGCTACCATCGTTCCTTCTGAGTCT
+
BBBD@CCD@CCBCCCCCCBBBE@AA4ACC@CDCCCD?B?AABBBBB?BA?A?@??@@@BB3?=A?889?BBBBB=BA@AAAA2AA<@9?>>9:AA=B???@AA@@;@;AD;???49;AA@=;;@@@A?<<<?:>>>>9>>>>=>>>9@<?=<<<<<<==AA;AAAA??;;C;???;;;;??3;793:<<;</995:>AAA>>>?<@=???A<A=@@==>:>A>>;9<;B<@?@8@BB>B>??:::==>@??=AAAAAAA:;:;@A7=::8:7:<A=>>>AAAAD
@ATNG8:01206:02101
GATGGTAGTATCTGTCTACGAGAGCCAAGATCAGGAACTCTAGAAGAATTCAGATTTTTAACACGAGAGTAAACGTAAAAAGAAGGTTTTACAAGACTCACGTTAACAATATTGCAGCAGTACGCACACAATCGAAGCGCAGTAAGGATGGCTAGTGTAACTAGCAAGAATACCACGAAAGCAAGAAAAAGAAGTACGCTATTAACTATTAACGTACCTGTCTCTTCCGAAACGAATGAGTACTATAGACTATCTGAGACTACCATCGTTCCTTCTGAGTCT
+
/77:7<>@@@;66>>>>CCCBCBBC@C@CBBBBC?A<::9<;77,396;6:::?>@@@.>8=@?>>>AA@@>4::67667'57174<<=2<9<;A858<==7818;?><A7838>>>>?>>;;;?BB@??<>>AB>>>>@:::=8=:>>A<@???AAAA;@<==@>9>?;A><7<AACC8@>:466666(8<7<=AAAAAAB<B==;99*/*/999>:>@@@==>=A=AAA:>>><>>AA;;;>>AAAA>==BA@@@A?????<=<<<@<@=@=AAAA@?=>
@ATNG8:01206:02114
GATGGTAGTGCGTGAAGAGAGACCAGAAGACAGAACTCTAGAAGAATTCAGATTTTTAACACGAGAGTAAACGTAAAAAGAAGGTTTTACAAGACTCACGTTAACAATATTGCAGCAGTACGCACACAATCGAAGCGCAGTAAGGATGGCTAGTGTAACTAGCAAGAATACCACGAAAGCAAGAAAAAGAAGTACGCTATTAACTATTAACGTACCTGTCTCTTCCGAAACGAATGAGTACGTGTGACGTACGTGAGCTACCATCGTTCCTTCTGAGTCT
+
B;9::??666@A966<A;?EDCB=CFDABCCCBB?A@CCCCC@BB?B@CBBBCCCC2A?CCC@@@CBBAB<BB<>>==,<>8<1888+9BA?C?;<@AA=>:>=@@==>><A:::@@???AAA;<;@A<A>@@8>=A?>===8<:?<=:=@@C:::A<AAAACC@8637A@<:=99909867/////(//)/<<>AA@A@;><>@??8<8>=88;<AA@@@==6<=::909==8>A=9///;///::=<@@B888>>>>AA<;;;:<7<7=:=@@@BAAA
@ATNG8:01207:02119
GATGGTAGAGAGAGCTCTCTCATCGTACTCATTCGTTTCGGAAGAGACAGGTACGTTAATAGTTAATAGCGTACTTCTTTTTCTTGCTTTCGTGGTTTTCTTGCTAGTTACACTAGCCATCCTTACTGCGCTTCGATTGTGTGCGTACTGCTGCAATATTGTTAACGTGAGTCTTGTAAAATCCTTCTTTTTACGTTTACTCTCGTGTTAAAAATCTGAATTCTTCTAGAGTTCCTGATCTTCTGGATATGAGTGACTCGTGCTACCATCGTTCCTTCTGAGTCT
+
/99:?A@C@AAEBAA966>@@@?<9665<ABC?BBAA<AB?B?BBCCDDB?AAAAB?B?BBBC>B>BBB@BBBBA977777'799=@?@:@C>=:>==000+////895689;;;?A;=?>18189766//.05:7;9>CC888A>?>??>>=?B<A>=8=A=A;A=99;;;//*/6798-634A>@@>99*86533,333...669837777$,,,,,(-24505::99@A=A:==>>;:6;>@;@A@>>>@@@BBAAB;8:D??;?>;;;:>:?:==@?;;;=
@ATNG8:01209:02079
GATGGTAGTCTCAGATAGTCTATAGTACTCATTCGTTTCGGAAGAGACAGGTACGTTAATAGTTAATAGCGTACTTCTTTTTCTTGCTTTCTGTGGTATTCTTGCCTAGTTACACTAGCCATCCTTACTGCGCTTCGATTGTGTGCGTACTGCTGCAATATTGTTAACGTGAGTCTTGTAAAACCTTCTTTTACGTTTACTCTCGTGTTAAAATCTGAATTCTTCTAGAGTTCCTGATCTTCTGGATAGCGACGCGATATACTACCATCGTTCCTTCTGAGTCT
+
44;@:>===A=CBCC;66555:::@@@@<@AA?BBBB;A@=B>BBCBC@@=@B?4:2438:894?8A@A====;;6;=?>>,00,/--5,///886///1690//*/99B8A@B@@?;>;@?@<@<@@@??999=@969=@@@?9:994<99/0/00)/:>6<<)9.4444<<<5605;><@/=8975555&4<;;<4@995555555.555&5:<55.616:9====6668=8;555445:89495555595/////:999:44.55:>>7;7;265;<<<;7
@ATNG8:01209:02106
GATGGTAGTGCGTGAGAGAGAGACCCAGAAGATCAGGAACTCTAGAAGAATTCAGATTTTTAACACGAAGAGTAAACGTAAAAAGAAGGTTTTACAAGACTCACGTTAACAATATTGCAGCAGTACGCACACAATCGAAGCGCAGTAAGGATGGCTAGTGTAACTAGCAAGAATACCACGAAAGCAAGAAAAAGAAGTACGCTATTAACTATTAACGTACCTGTCTCTTCCGAAACGAATGAGTACACATCGTGTGTCGTGCTACCATCGTTCCTTCTGAGTCT
+
;;<<8:;;<666=>>>?====<599,454.49:>4405.433443948;8?=@AAACCCC1?9798//*/;:>>:18<;9:::$4:5:.555&555.5=;=55544.4.44.48<.59B:;;@CCCCEBBBCC?;<:;;@@@?@???9@9>;:49AAABCBB>BAB????BB@BB@;>=733,388377;;;,;947777777::4<69;?@<@<>>BCC@A@@:;9>=?>BED>CBB=??BDDBBBCAAAA998::AAA>>>>B:>:=<<7;)/)/66><@@@
@ATNG8:01210:02085
GATGGTAGCGCGACGAGCGTAGACCCAGAAGATCAGGAACTCTAGAAGAATTCAGATTTTTAACACGAGAGTAAACGTAAAAAGAAGGTTTTACAAGACTCACGTTAACAATATTGCAGCAGTACGCACACAATCGAAGCGCAGTAAGGATGGCTAGTGTAACTAGCAAGAATACCACGAAAGCAAGAAAAAGAAGTACGCTATTAACTATTAACGTACCTGTCTCTTCCGAAACGAATGAGTACTATGTAGAGCTCTATACTAATCGTTCCTTCTGAGTCT
+
>>>>:=====BBCCCCCBC@@AEDD<;:9=@BAAAA=A=@?ABC@@=?C;?<?BBCDDDD3B?BB@A>??A==;778:::<<1@@=B4999*9@A>C;:;D@@9;6;?BB=A@?389@@BCCCCBBBCBBBB@CCBC@CCDBBBAB=A@B<;8:BBA???A>AAAAAB>AA?BDC<AABBC>BBB?>ABBB/BA;????ABBBA<A<A;;;<@<?@CAA?ABBBA??=?>@AD>@>??BBBBBBBBCBDBCBA@????C>>>@@:?=8:8:?A>???AAABB
@ATNG8:01211:02070
GATGGTAGTACTCGCTGATACACCCAGAAGATCAGGAACTCTAGAAGAATTCAGATTTTTAACACGAGAGTAAACGTAAAAAGAAGGTTTTACAAGACTCACGTTAACAATATTGCAGCAGTACGCACACAATCGAAGCGCAGTAAGGATGGCTAGTGTAACTAGCAAGAATACCACGAAAGCAAGAAAAAGAAGTACGCTATTAACTATTAACGTACCTGTCTCTTCCGAAACGAATGAGTACGAGAGAGCACACGTGTCTACCATCGTTCCTTCTGAGTCT
+
BCCC?CBB@@@BCBBBCCCGECCB>CCE@CCCC@@??@CDBAAAB?BC>B?AAABBBBB3B?BBB?@@CBBBF=A=:9:::*::4:4;;;1;>A:?888@@@@@<A<AD<@@@:?>A@>>>;=>AAA@?>@;>>>A;>>>>8:8;7<=C8878>==B>>?<A@>?=>;@A;@@@;<<555,6794:BAAA/:;8;@@?A>>>>:>=BAAA9>9>>88::<@AB==?9?;?CC9AAA=::6=//////====@@@???@@???@@:<::993:8<9=>>EA@@@
@ATNG8:01213:02085
GATGGTAGTCTCAGATAGTCTATAGTCTCATTCGTTTCGGAAGAGACAGGTACGTTAATAGTTAATAGCGTACTTCTTTTTCTTGCTTTCGTGGTATTCTTGCTAGTTACACTAGCCATCCTTACTGCGCTTCGATTGTGTGCGTACTGCTGCAATATTGTTAACGTGAGTCTTGTAAAACCTTCTTTTTACGTTTACTCTCGTGTTAAAAATCTGAATTCTTCTAGAGTTCCTGATCTTCTGGTATGACTAGTGTACTACTACCATCGTTCCTTCTGAGTCT
+
@::::?=BBCCCCCCCBGAAACDA@@BBBBC@BGDK?CC?CBDDBBBCE@BBCDC@C?BB@?=A?AADB=A<<@:3789:)7=<A@AA=@?@B=AAEACD@BCDCCD?BBDCCCBB?BDD?B?CCCCCBCCACCBB@BCCDCCD@@ACC:;<CD?@@@<==:=;@?@@BBBCD::;@@A-;2;>A@A@C,AA;;;0;AAAAACBBC@CCCC5C;;;B<@=@D@CCCCDA@?A@EEABBCAB?A?ABBBCCBBBCCGIDCCCCCC@BBBBD@E?B>AACCCBBB
@ATNG8:01165:02126
GATGGTAGCGAGCGAGTGTGTATACCAGAAGATCAGGAACTCTAGAAGAATTCAGATTTTTAACACGAGAGTAAACGTAAAAAGAAGATTTTACAAGACTCACGTTAACAATATTGCAGCAGTACGCACACAATCGAAGCGCAGTAAGGATGGCTAGTGTAACTAGCAAGAATACCACGAAAGCAAGAAAAAAGAAGTTACGCTATTAACTATTAACGTACCTGTCTCTTCCGAAACGAATGAGTACTGCGTCTCACTCTCGCCTACCATCGTTCCTTCTTAGTCT
+
:<>EABBCCCBBA@@@=BCDDGCBC@AAA@CBCCAB?A@GBB@A<>;<A>A?@AABBCCD5GA;;;CDBBDA@@8@A;;;;;';B?CC>AA2BBBACDDECBB;;6;=@?;ABB>BC?AA@@@BC@BACJDCABBCE?@@CBBBCC@EAC;;7;BCCCCCC@@@??BB?CC@BCB<??CBB=??=9999999%9>877/78?>>@@<@;A;;;<B=AACCDABBA@@?A?=:>BD=CCC>AAB>??B???B;<;BBBBBBABB<@::6;AAAC@C@C@BB?BB999
@ATNG8:01167:02133
GATGGTAGTATCTGCACACTCTGTCCAGAAGATCAGGAACTCTAGAAGAATTCAGATTTTTAACACGAGAGTAAACGTAAAAAGAAGGTTTTACAAGACTCACGTTAACAATATTGCAGCAGTACGCACACAATCGAAGCGCAGTAAGGATGGCTAGTGTAACTAGCAAGAATACCACGAAAGCAAGAAAAAGAAGTACGCTATTAACTATTAACGTACCTGTCTCTTCCGAAACGATGAGTACTGTATCTATGTGTGCGCTACCATCGTTCCTTCTGAGTCT
+
@::<:=B>BCCCCCCCBBBBBDDDC@CBC@BB@@@@<@6;:::AAA?DB?B?CBBBCACC2C?BBBBBCAAABE>B@:::99*;A>B>BBB<BCGEHCCCBBBCC@C=::7:@A;??BBBBCHHBAABDDCE@BBAA?A:::BBBB@C@BBB@BDCCDBBB@BBBBBB?BC=@@A=A@AA?+99:38:::;+;><A;;;?===A=A:?;;;5;8<=CCC?BCBBCBC@A<A@A9A000>>@ABCBBBBBAAAABA@==988>8818@@AA:>4:3::;===>B
@ATNG8:01168:02138
GATGGTAGTATCTGCACACTCTGTCCAGAAGATCAGGAACTCTAGAAGAATTCAGATTTTTAACACGAGAGTAAACGTAAAAAGAAGGTTTTACAAGACTCACGTTAACAATATTGCAGCAGTACGCACACAATCGAAGCGCAGTAAGGATGGCTAGTGTAACTAGCAAGAATACCACGAAAGCAAGAAAAAGAAGTACGCTATTAACTATTAACGTACCTGTCTCTTCCGAAACGAATGAGTACGATGAGATCTCGTGTGCTACCATCGTTCCTTCTGAGTCT
+
>:>>;BBBCCEBBCCCCCBBBBBCBABCC?CCCCCC?B?BBBBBBC@CC>A>@A??????2A@FDCCCBBBBBA899;;;;;*;@;A4;;;&9@@=CCCCCDDBB@B@BB?BCC>??CB?@ABCCBAACDDGADDAA?BCCBAB@?<@>A@@=@AAABBCC?BBBBAD@DC>AAB>AA?>=5998;>?DEE/>>;>888888AB<?<>@?>:>7;;CDC@CA@@@AA;?<?AA;@::6:AAABBBBBAAABA?>>;;;;>;;;>>;>>>>?=B=C<888888>@
@ATNG8:01168:02158
GATGGTAGCTATACGTATATCTATGTACTCATTCGTTTCGGAAGAGACAGGTACGTTAATAGTTAATAGCGTACTTCTTTTTCTTGCTTTCGTGGTATTCTTGCTAGTTACACTAGCCATCCTTACTGCGCTTCGATTGTGTGCGTACTGCTGCAATATTGTTAACGTGAGTCTTGTAAAACCTTCTTTTTACGTTTACTCTCGTGTTAAAAATCTGAATTCTTCTAGAGTTCCTGATCTTCTGGGTCTCTCTCTCACGCACTACCATCGTTCCCTTCTGAGTCT
+
@ACD@CBBBBBCCCCBCCCCBBBBBCCCCC@@=@BBB=BB@B@BAABBBB?BBABB?A?A???=?<?AAAAA@BA?BBBBB1BB@B>@A7AB@@=@BC>BC577BBBB?@A?A>>>@;@@@:>9=<<?@@@A;;==C8<<>@?>==>@@>>>>>?;>==:=A:>:>??;;>B:93::998-99=977776(8<676.767///=:9<:>AAA.A>@@@;@;=>:=>=;66616166;??@5;;;;3;B@@@AAAA=>>A??>966033333(--)--3;=AAAAA
@ATNG8:01171:02124
GATGGTAGTACATGATAGACGACACCAGAAGATCAGGAACTCTAGAAGAATTCAGATTTTTAACACGAGAGTAAACGTAAAAGAAGGTTTACAAGACTCACGTTAACAATATTGCAGCAGTACGCACACAATCGAAGCGCAGTAAGGATGGCTAGTGTAACTAGCAAGAATACCACGAAAGCAAGAAAAAGAAGTACGCTATTAACTATTAACGTACCTGTCTCTTCCGAAACGAATGAGTACGATGAGATCTCGTGTGCTACCATCGTTCCTTCTGAGTCT
+
@ALE@CCBBBCCCCCDCBCCBBBIDAEIF@CCCC@@?@@CJCCBAC?BC>A>AAA?@@@A,A?ABAGHGCC;;;.:B:;;;.5;49.55)5;;7=666@CCDC?B?AA>ABC@CBBBDCABBBCBBCCBB>BBA@=A@@?AB::6;@BBBABBBCCBBB@BBBDBB@BB?998:??<<<*:9=<@ABCB3@A=0000AA@@A3818>>=0818@BBB:?C@?>?@4;4:?@9?@@=@BBABBDBBBCC???B>?>@@??;;==9=A??B@B??;==<;;;;;
@ATNG8:01171:02144
GATGTAGGCGTGTGAGAGTCTGCCCAGAAGATAGGAACTCTAGAAGAATTCAGATTTTTAACACGAGAGTAAACGTAAAAAGAAGGTTTTAACAAGACTCACGTTAACAATATTGCAGCAGTACGCACACAATCGAAGCGACAGTAAGGATGGCTAGTGTAACTAGCAAGAATACCACGAAATCAAGAAAAGAAGTACGCTATTAACTATTAACGTACCTGTCTCTTCCGAAACGAATGAGTACGATGAGATCTCGTGTGCTACCATCGTTCCTTCTGAGTCT
+
49::4495:@@@B><==?>>><<<6;<A;@@===?B=@@@9455455.68<;;:9999$4.49888<88333(3;=;@@=)0/)/)/99&/(/83888333:::4:422,222166788:222822555564:22.(-----,266(-)..:59/44=;::7<37333,33,3;=6@BA?>6;77/3877(5:7=@==./...2727>>=68/5...83898777:0505;=0833/3999<::8889333:8888=>A>98=<;8333649(.(..567877
@ATNG8:01173:02121
GATGGTAGGCACTGCGCACACATCCCAGAAGATCAGGAACTCTAGAAGAATTCAGATTTTTAACACGAGAGTAAACGTAAAAAGAAGGTTTTACAAGACTCACGTTAACAATATTGCAGCAGTACGCACACAATCGAAGCGCAGTAAGGATGGCTAGTGTAACTAGCAAGAATACCACGAAAGCAAGAAAAAGAAGTACGCTATTAACTATTAACGTACCTGTCTCTTCCGAAACGAATGAGTACGTGTGACGTACGTGAGCTACCATCGTTCCTTCTGAGTCT
+
>>>D@CBC?BABBCCCCCGCCCBBB=BCC@DCCCBB?B@CCBDBBB@BB?A?BBBBBAAA2C?CAAACCBCB@@8??>>>?@1@B=B=AAA9ACCADABACDBBA?C@CC?BBB>BBBBBCBBDBBBCCCCB?CCDD?B@@@BB>=;?@CBB?ACBCCAA??CCCCA@>BD?>=>799AAA8;;;9<<;<=.=B>E;::@AAAC:=:=A@@7:8;BDCC@CAAA@A@<?=?BB=BAA>ABBBCDCCAAAABBBCAAADCAAABBC?BBBBB?B?@<@@@B@@::
@ATNG8:01174:02132
GATGGTAGTGCGTGAGAGAGAGACCCAGAAGATCAGGAACTCTAGAAGAATTCAGATTTTTAACACGAGAGTAAGCGTAAAAAGAAGGTTTTACAAGACTCACGTTTAACAATATTGCAGCAGTACGCACACAATCGAAGCGCAGTAAGGATGGCTAGTGTAACTAGCAAGAATACCACGAAAGCAAGAAAAAGAAGTACGCTATTAACTATTAACGTACCTGTCTCTTCCGAAACGAATGAGTACACATCGTCGTGTCGTGCTACCATTGTTCCTTCTGAGTCT
+
==>G@BCBBBCCGCBCCGDDBBBBC?DCC@BAA@::5;;???CCCC@CC;==@BBBBCCC+B8BB=<::A???>AA@CCFDF397498==?5?=<;>><>=AA888,89==:@;;49AA:A@BBBB;<=CDEC@CDCD@A@DAB@@@>B?C;;8<BBBCCCB?9::@A?@CC@CBE?CCBAA;?>>999:::(8;655559;=??>D=@???;?=>>CDE@CCCBBBF@B?AAE?DCC>?@CBBBCDBBBBBBBBBBCCEC@?@BC???>?C?C?B>?????BBB
@ATNG8:01178:02159
GATGGTAGAGAGAGCTCTCTCATCGTACTCATTCGTTTCGGAAGAGACAGGTACGTTAATAGTTAATAGCGTACTTCTTTTTCTTGCTTTCGTGGTATTCTTGCTAGTTACACTAGCCATCCTTACTGCGCTTCGATTGTGTGCGTACTGCTGCAATATTGTTAACGTGAGTCTTGTAAAACCTTCTTTTTACGTTTACTCTCGTGTTAAAAATCTGAATTCTTCTAGAGTTCCTGATCTTCTGGCGCGTATGTATGTCGCCTACCATCGTTCCTTCTGAGTCT
+
ADBB?CDDCDCCCDCAAADBCCCCCCCCCCCB?BCCC<BG>?>@BBBCAA?CAABB>B<??AA?B>AAA@@@BAA;A?AAC2BC?B55518AAB@BBB?CB<??@CCB:=;AA>>?A<A??<>9=<<>>88:;>?@D:>>=CAAA<<<@>AA;;=8<=D=AA8>:>BAAAAA@@<>>AAA6A=B<>>@@>/>AACC7<<=>>?===?6;<;<.<>>>B=B;>=;AAAAAAA:@<?A>>>?<@@>=<>>><<>>AA?>>@@A<99;5;///=7=5=5=;AA????
@ATNG8:01179:02132
GATGGTAGGCGTTGAGAGTCTGCCCAGAAGATCAGGAACTCTAGAAGAATCAGATTTTTAACACGAGAGTAAACGTAAAAAGAAGGTTTTACAAGACTCACGTTAACAATATTGCAGCAGTACGCACACAATCGAAGCGCAGTAAGGATGGCTAGTGTAACTAGCAAGAATACCACGAAAGCAAGAAAAAGAAGTACGCTATTAACTATTAACGTACCTGTCTCTTCCGAAACGAATGAGTACGATGAGATCTCGTGTGCTACCATCGTTCCTTCTGAGTCT
+
>CDE<:6B?;::<B>CCCCCB@@@:@BD@CDDCCC@B>@@CBBCC?BB@C??@>?@@@.@=AAB??>CBBBC<B>>>CCC3??;?9???5?BC?BB@@@@???=A=??<?>>7;;@@BAAACAA==>AA@;?===9>CA???<;6:49>B?????A===<?===?>;?A>ABB>?7366.---*-;;;;,661;>??@@===6;6;A>>3:5:;==@<>>BA==>;><@?>4<9949A@@ABB???==;:;>>>A;;;>=?@@<?@A=>:><A=>>>@@@@A
@ATNG8:01179:02144
GATGGTAGCGCGACGAGCGTAGACCCAGAAGATCAGGAACTCTAGAAGAATTCAGATTTTTAACACGAGAGTAAACGTAAAAAGAAGGTTTTACAAGACTCACGTTAACAATATTGCAGCAGTACGCACACAATCGAAGCGCAGTAAGGATGGCTAGTGTAACTAGCAAGAATACCACGAAAGCAAGAAAAAGAAGTACGCTATTAACTATTAACGTACCTGTCTCTTCCGAAACGAATGAGTACGATGAGAGAGCTCTCTCTACCATCGTTCCTTCTGAGTCT
+
===B@BABBBAAABCCBB@;C?994)4;;8==>>;;7;:>?;;==B=@A>B<??777;;;';999777==:::=8=;;9999$5<49.559&5994;;;?>>B6999?@A?ABA@CBBBAAADCBCCCBBBB@BBBD@CCCCCBBB=A>A<;6;@@@?BBB?BBBDDC@BB?CBB?BBBBB9>?=978888(7<9887?AAAAA<A;A???;>;;;@CC?AAAA@@@;?:=?@9???<AA@ABCBBBBBBB>>>??AA>=////6)//::=;@<A:>>=>==@=
@ATNG8:01183:02159
GATTAGTGTGTCTCTGAGAGTAGTACTCATTCGTTTCGGAAGAGACAGTACGTTTAATAGTTAATAGACGTAACTTCTTTTTCTTTGCTTTCGTGGTATTCTTGCTAGTTACACTAGCCATCCTTACTGCGCTTCGATTGTGTGCGTACTGCTGCAATATTGTTAACGTGAAGTCTTGTAAAACCTTCTTTTTACGTTTACTCTCGTGTTAAAATCTGAATTCTTCTAGAGTTCCTGATCTTCTGGATAGCGACGCGATATACTACCATCGTTCCTTCTGAGTCT
+
C==9=<@95;>996>CBBCC=BB695<<5404;::3;>+0,00///<:666;;<)5.5//;)-(-5---:7729@7;;@@@+;;;4:::=4555<7<55.556;;;;?CACCBBBBCC>AAB=A=AACDAABC?B@@@<A@BA@@@@BBCBCBB?@=;;:4:?8<6<<<00)0;;;6<<===0=8<8<:@<@$95@@@:B@?>@@9959.959&59955.55:>5??@9:9A=A?CB>BBA<?>B=@@B;;;<A@@@ACB@@@C@@<@??@A?A@D?AAABBBAA
@ATNG8:01196:02149
GATGGTAGGCGTGTGAGAGTCTGCCCAGAAGATCAGGAACTCTAGAAGAATTCAGATTTTTAACACGAGAGTAAACGTAAAAAGAAGGTTTTACAAGACTCACGTTAACAATATTGCAGCAGTACGCACACAATCGAAGCGCAGTAAGGATGGCTAGTGTAACTAGCAAGAATACCACGAAAGCAAGAAAAAGAAGTACGCTATTAACTATTAACGTACCTGTCTCTTCCGAAACGAATGAGTACGATGAGATCTCGTGTGCTACCATCGTTCCTTCTGAGTCT
+
A<@B@CC?<<<AB;;9BBBAA;9:5)5952<B;;;A=@?BBA;;;B=@@@BADCCBBCCC3B?BBCBBBCBBBB;A=>=<=<,=>;>399928>;3<879=>;::=D;;<7;BB;@@@>>>??AA?AAAA>><><>@::8:?>>>@<?<>>><>A???AAA;????AA?::5:>@188>==6878488888(8:4:;<?::;>>=A=A=::4:4:<=8839???@??<?=>>>8>@@=@===889;;=??@??BC>?>@>>>>>A;@?>==8=8=9>>?@@BBA
@ATNG8:01200:02126
GATGGTAGTATATCGCGTCGCTATCCAGAAGATCAGGAACTCTAGAAGAATTCATATTTTTAACACGAGAGTAAACGTAAAAAGAAGGTTTTACAAGACTCACGTTAACAATATTGCAGCAGTACGCACACAATCGAAGCGCAGTAAGGATGGCTAGTGTAACTAGCAAGAATACCACGAAAGCAAGAAAAAGAAGTACGCTATTAACTATTAACGTACCTGTCTCTTCCGAAACGAATGAGTACTATAGACTATCTGAGACTACCATCGTTCCTTCTGAGTCT
+
CCBA?BBBBBBCB>>>===BBCBBB>;;:;9@@@B@6?:>AB@AACABB?B@CCA@?AAA2A>BAACCCCC@B@;@@@===9'=>5:.999&9@@<9;9?<??9;69;@>?CDC@CCBBBBBBCCCCCDBBB?CBCB>CABBBBBB?B@C:::;CAAACDDAABBCBB?BB?BBB?B@>==500/(/8>>@,<<6>;:;>?A>><>=@@?B>E=;;@CB@DEBA?@C@B?ACE>DA?=?BBAAACDCBBB@@@A@BBBBCBCCBB?BBBAB?B@C?CCDBBAAA
@ATNG8:01208:02144
GATGCTCTCTCATCGTACTCATTCGTTTCGGAAGAGACAGGTACGTTAATTAGTTAATAGCGTACTTCTTTTTCTTTGCTTTCGTGGTATTCTTGCTAGTTACACTAGCCATCCTTACTGCGCTTCGATTGTGTGCGTACTGCTGCAATATTGTTAACGTGAGTCTTTGTAAAACCTTCTTTTTACGTTTACTCTCGTGTTAAAAATCTGAATTCTTCTAAGTTCCTGTATCTTCTGGGCAGATCTGCTCACACGCCTAGCCATTCGTTCCCTTCTGAGTCT
+
//:779:999=666>=999///)/777.783858::;3434443//4:(/(///(/(//7779:55059999)99919<<<4::<=7=8858:*//66660/-///./73756063///6///608::;49622...33//....353222.57+2,2556622222'25575,5.5125656$58:66/6;77566666.5555'52233047<<488848>4>17733<8833333(3;6//////::99;::85;///4//(265(//(/(/999//3:
@ATNG8:01213:02143
GATGGTAGTCTCAGATAGTCTATAGTACTCATTCGTTTCGGAAGAGACAGGTACGTTAATAGTTAATAGCGTACTTCTTTTTCTTGCTTTCGTGGTATTCTTGCTAGTTACACTAGCCATCCTTACTGCGCTTCGATTGTGTGCGTACTGCTGCAATATTGTTAACGTGAGTCTTGTAAAACCTTCTTTTTACGTTTACTCTCGTGTTAAAAATCTGAATTCTTCTAGAGTTCCTGATCTTCTGGGTCTCTCTCTCACGCACTACCATCGTTCCTTCTGAGTCT
+
CA@@?CBBADDCDDCBBBBBBBCCBBBBDD@@=?BBB=BC@CABBBCDDD?ACCCC?C?BBA@<A?BBCBCCCCC?BACCF1AA<??CD>BBBA?AEC@BC?A@BBAB@BBCCCBBB@CCC?B?CDCCCCCC?CCCC<A@DCCBAABBBBBBBBB@AAA?BA=@=@@BBBBBCG@CBCFF<B?B<AAAAA,@BBBC>CBCCCCD;;:@CCCC5CBBBB?B@BC@CBBBBBB@D=@@@DDD=AADD>CBBCCCCCBAAACCCCBBB@BBBBB?C@C?AABBBB@@
@ATNG8:01213:02166
GTGGTAGTAGTACTCTAGTCATACCAGAAGATCAGGAACTCTAGAAGAATTCAGATTTTTAACACGAGAGTAAACGTAAAAAGAAGGTTTTACAAGACTCACGTTAACAATATTTGCAGCAGTACGCACACAATCGAAGCGCAGTAAGGATGGCTATGTAACTAGCAAGAATACCACGAAAGCAAGAAAAGAAGTACGCTATTAACTATTAACGTACCTGTCTCTTCCCGAAACGAATGAGTACTACTCTCAGAGACACACTACCATCGTTCTTCTGAGTCT
+
9992//5<<<@;;<<<666=:::>265<5955555.57;:==6667;;9@;;;;<;;;:'9433388::443;2:366@@@)54.5.599+99;6;@?==>?;;7;8=:055:<3:;;;<<<=;;?@:99@C?====6>0/0/7898>;@9909@A::;=>>;@0/-)-7(---(///3=587763222&25.522277...(.(.33727..26::6<553388-33(333(3338:;;==C8==B=?;///8868555:999379955-52386677799
@ATNG8:01168:02178
GATGGTAGCACGAGTCACTCATATCCAGAAGATCAGGAACTCTAGAAGAATTCAGATTTTTAACACGAGAGTAAACGTAAAAAGAAGTTTTTACAAGACTCACGTTAACAATATTGCAGCAGTACGCACACAATCGAAGCGCAGTAAGGATGGCTAGTGTAACTAGCAAGAATACCACGAAAGCAAGAAAAAGAAGTACGCTATTAACTATTAACGTACCTGTCTCTTCCGAAACGAATGAGTACGTGTGCACGTGTCTCCTACCATCGTTCCTTCTGAGTCT
+
9::B?@@B<:66=@@@B<<<=;;@C9>==<>ABB;;:;@CBBBBBD@CC?B?ABABBDDC2C?CCCCBBBCBBB=@@@BBBB5AA?:;;;:.;CJFCBBBCDDCC?C@@@=@CB=??BBDCCCCBBBBBCCC?CCBB?BA@@BAAB>C@BBB?BBBBBBBB>A@BDDD?BB>AA@<??:::,996488888(8>9A888AAA?@<?<???@:=:>ABCC@BBAA@AA4:7:AA9AAA>ACDDCCCAABBBBC;;;>AB?>;>==:>@@BD>A>B=AAAA@ABB
@ATNG8:01173:02178
GATGGTAGCGCGACGAGCGTAGACCCAGAAGATCAGGAACTCTAGAAGAATTCAGATTTTTAACACGAGAGTAAACGTAAAAAGAAGGTTTTACAAGACTCACGTTAACAATATTGCAGCAGTACGCACACAATCGAAGCGCAGTAAGGATGGCTAGTGTAACTAGCAAGAATACCACGAAAGCAAGAAAAAGAAGTACGCTATTAACTATTAACGTACCTGTCTCTTCCGAAACGAATGAGTACGATGAGATCTCGTTGCTACCATCGTTCCTTCTGAGTCT
+
BBCC@CBCCBCCCCCCBBCCDDBBB<BBC@BBBB??<@@BADCBBB>@@=@?CCA@@AAA3C?AACACAAABBB;AABDDCC5CC@C?AAA9ABB?CBBBCCCCC@D@BA<@@A>BBBBCCCCCCCCDCCCC?CCCC>A@BBBB>><??BBA@CDBBAAAC?CDAAA@?BC>AA@=AA99929=<;:::::+:?:?;;;@@@AA<@<@???<?<@AB@@<@BBAABB=?>@CD>CCC?BBBBBBBAAABBB@@@@A@@9===<A<@@@?B?B?C?BAB>>999
@ATNG8:01175:02213
GATGGTAGGACGAGCGTCTGAGAGGTACTCATTCGTTTCGGAAGAGACAGGTACGTTAATAGTTAATAGCGTACTTCTTTTTCTTGCTTTCGTGGTATTCTTGCTAGTTACACTAGCCATCCTTACTGCGCTTCGATTGTGTGCGTACTGCTGCAATATTGTTAACGTGAGTCTTGTAAAACCTTCTTTTTACGTTTACTCTCGTGTTAAAAATCTGAATTCTTCTAGAGTTCCTGATCTTCTGGCGCGTATGTATGTCGCCTACCATCGTTCCTTCTGAGTCT
+
A=BC@CDM@CBBBBBBCCCCDCCC@CCBBBBA=;::@<AB@C?BBCCCCC@CCBBC?C?CCBB?B>BCCCDEDCC?AAAA@0AA?AAAB=?@@AACBB>AA=@@BCBC?BBGDCCCC?AAA6;7<BABBBBC>@@CC@CCCCC@A@CCCCCBBBB?CBA?BB>A>A?@@@BCFGACBBBB7B=A7;;BCB2BBBBB>CBBBBCCCCB@DDDD5C@@AB?B@CE@BCBBBAA?B@CECCBB?B?@;AAAACDCCCCBA@B@@<@BB?;:;BCBF@DAFCCAAAC@
@ATNG8:01179:02178
GATGGTAGACATATCGTACTCTCTGTACTCATTCGTTTCGGAAGAGACAGGTACGTTAATAGTTAATAGCGTACTTCTTTTTCTTGCTTTCGTTGGTATTCTTGCTAGTTACACTAGCCATCCTTACTGCGCTTCGATTGTGTGCGTACTGCTGCAATATTGTTAACGTGAGTCTTGTAAAACCTTCTTTTTACGTTTACTCTCGTGTAAAATCTGAATTCTTCTAGAGTTCCTGATCTTCTGGTGAGATATGCATGATGCTACCCATCGTTCCTTCTGAGTCT
+
>>>D?BB=>>?>@@>=>=>FCBBBC@?@C@@@<A@@@998387?;?@BBB@B???A4918<<;1?28>A@@>>>@<@ADEF/<<8:6//'///(/;:560//(/565772:9<====@:=>>=B:>====AAA=C>>>;>>=;::;=?>?@@888>9888<AA6;7;=@@???>?:887==2><A=A====,<;333)--7---66-////&.8:?;6:;??9?B??>;;7;;>>@@@A777:5777====@777====;;3333--,,,20207+,-;99<66
@ATNG8:01183:02182
GATGGTAGCACGAGTCACTCATATCCAGAAGATCAGGAACTCTAGAAGAATTCAGATTTTTAACACGAGAGTAAACGTAAAAAAGAAGGTTTTACAAGACTCACGTTAACAATATTGCAGCAGTACGCACACAATCGAAGCGCAGTAAGGATGCTAGTGTAACTAGCAAGAATACCACGAAGCAAGAAAAAGAAGTACGCTATTAACTATTAACGTACCTGTCTCTTCCGAAACGAATGAGTACGATGAGATCTCGTGTGCTACCATCGTTCCTTCTGAGTCT
+
9:?:5::566==<:<<655599955.59:6;99955.54999556<8>;05.48933333$36;8855534;;=133//////#//)/)///&/794;<<<;;:=>7;7;=9@AB@BBAABACCAA???@9;:@CCBB@:88977771/39.-------;;67::8882861669(//6616:<7=9999)5552227778996=6722228155;;;7;>>>CBB>B789A9?882999>>AA???<>>9>??87899555<<49;8983:)/(//779;A=
@ATNG8:01191:02182
GATGGTAGACACGTGTGCTCTCTCGTACTCATTCGTTTCGGAAGAGACAGGTACGTTAATAGTTAATAGCGTACTTCTTTTTCTTGCTTTCGTGGTATTCTTGCTAGTTACACTAGCCATCCTTACTGCGCTTCGATTGTGTGCGTACTGCTGCAATATTGTTAACGTGAGTCTTGTAAAACCTTCTTTTTACGTTTACTCTCGTGTTAAAAATCTGAATTCTTCTAGAGTTCCTGATCTTCTGGAGATACACATGATACTCTACCATCGTTCCTTCTGAGTCT
+
DBBC?CCCCCC:96<@;;BCBBBCCCCBBECC@CBBC=BD@D?BBAABBB?BBBBB>B>BCBB>A>ABBBB??AC?CCCDC3B><>>>?:?BBB?B@?8?@199;A>?<>@@EAA<<8;;<8><AAA@A@>@;@A>>7;898;<>@ACAAA=>>@<;;:<@@<A;@?@@@@@<<6<??@@6@=C89:999)8=8880666///;66;<ABCB/B;;;E<A5:;5;=>???@<?;>><<<?<>>C=@@@A?@?@@@@@AA@@@@@A=A@>??=A<@:>>@>>=@>
@ATNG8:01198:02181
GATGGTAGTGCGTGAGAGAGAGACCCAGAAGATCAGGAACTCTAGAAGAATTCAGATTTTTAACACGAGAGTAAACGTAAAAAGAAGGTTTTACAAGACTCACGTTAACAATATTGCAGCAGTACGCACACAATCGAAGCGCAGTAAGGATGGCTAGTGTAACTAGCAAGAATACCACGAAAGCAAGAAAAAGAAGTACGCTATTAACTATTAACGTACCTGTCTCTTCCGAAACGAATGAGTACTACTCTCAGAGACACACTACCATCGTTCCTTCTGAGTCT
+
AAAB?BCA@ADFDCCCCCCBBAAAA<BCB?CBBA@@=@?AABCCCB?BC>B@AA??>?=?)>6?@<BBBCBBBB=A?>@@@@0@A=A5;;;*9BA>EAAADDDCB?B?CD@CCC=@@BBBCBBBDCCCBBBC@CA@@899AABDBB?D@CCB?BECCBBBA>ACBBBA?CC?AAB@DC???8===9::999(9>9<888??B@@;?<BAAA:>:=ACBC@CCCBBCC@C?BBC>CBB@???BBBBBAAAAACCCCABBB?AA>>?=C?>?B=C<A7;;;====>
@ATNG8:01211:02189
GATGAGGTGCCATGAGTGTATCCAGAAGATCAGGAACTCTAGAAGAATTCAGATTTTTAACACGAGAGTAAACGTAAAAAGAAGGTTTTCAAGACTCACGTTAACAATATTGCAGCAGTACGCACACAATCGAAGCGCAGTAAGGATGGCTATTGTAACTAGCAAGAATACCACGAAAAGCAAGAAAAAGAAGTACGCTATTAACTATTAACGTACCTGTCTCTTCCGAAACGAATGAGTACGATGAGAGAGCTCTCTCTACCATCGTTCCTTCTGAGTCT
+
99@@0;5;:;.;CCCCCCC;:95:99.498=<=9?9???>?AB=@@@D>@@9:9999'7;??AB998>97:39966888(8<494987)5606222556673969>5>8808;;;>>;;;>>>==AAA=A@>><=>=>;;;B;>;>??:>;;;5;;;4;AA>>><??=>==8=>8888)8::4:::::*6:6:///::=55.55:=>?9=7;<<97177:A>?@8;7;@D;B==:=AAA>>>=>>>=>AB;;;777>::;>>==>>??;?<?;>>>BB???
@ATNG8:01212:02184
GATGGTAGGCGTGTGAGAGTCTGCCCAGAAGATCAGGAACTCTAGAAGAATTCAGATTTTTAACACGAGAGTAAAACGTAAAAAGAAGGTTTTACAAGACTCACGTTTAACAATTATTGCAGCAGTACGCACACAATCGAAGCGCAGTAAGGATGGCTAGTGTAACTAGCAAAGAATTCCACGAAAGCAAGAAAAAGAAGTACGCTATTAACTTATTAACGTACCTGTCTCTTACCGAAACGAATGAGTACTATTTAGAGCTCTATATCGTTCCTTCTGAGTCT
+
;;?C@BBC@BABBCBBBBBBBB@@?6>CC@BCFDCC?B?;;;@A@@?BB@D??@::::::)85;<??:;;73333&3933333$3;3:6;==19:?5>@887DEC>>-/)/8(.(.3386555222667:=@A8868=>A;:;8;@@@A;A;@AA<AAAAAB?@;@BBB??@9?A8<8<8=>>>>3::<:>=;=;/7929;;9<8;55-5+22+2<1627975535---6--(-/5766.66727/..335588=0952285575:995587=9<=B:::@999
@ATNG8:01212:02200
GATGGTAGTCTCAGATAGTCTATAGTACTCATTCGTTTCGGAAGAGACAGGTACGTTAATAGTTAATAGCGTACTTCTTTTTCTTGCTTTCGTGGTATTCTTGCTAGTTACACTAGCCATCCTTACTGCGCTTCGATTGTGTGCGTACTGCTGCAATATTGTTAACGTGAGTCTTGTAAAACCTTCTTTTTACGTTTACTCTCGTGTTAAAAATCTGAATTCTTCTAGAGTTCCTGATCTTCTGGACGACGCGCACTGACACTACCATCGTTCCTTCTGAGTCT
+
9<<>7ABA@@@>A>ACCB:96<<<@@@=;:4908@BD>DDAG?;99>;?<8;==00+/38=:B@B@CCBB<>>::588:::'39189;@4856?@CCDACC?AABCDIAECDDBBCC@BBB@B@CCCCCCCC@CBBB@C@@@CCCCC@@@BBBDD?AAAACB@B@BBBBBBCBB@BGDDG<B?B=@AAAA,@@BBB<DBBBCHAAABAEDED5CBBBB@B?CB@BABBB@@?@@CCCA@@=@?C>CC;<;BBBDC@ABDCBCCCD@DCCCD@C@B@BCCBCA??
@ATNG8:01213:02174
GATGGTAGGAGACACGTCGCACACGTACTCATTCGTTTCGGAAGAGACAGGTACGTTAATAGTTAATAGCTTACTTCTTTTTCTTGCTTTCGTGGTATTCTTGCTAGTTACACTAGCCATCCTTACTGCGCTTCGATTGTGTGCGTACTGCTGCAATATTGTTAACGTGAGTCTTGTAAAACCTTCTTTTTACGTTTACTCTCGTGTTAAAAATCTGAATTCTCTAGAGTTCCTGATCTTCTGGGCTGCGCTATATGCGCTACCATCGTTCCTTCTGAGTCT
+
=@9;:6=A9BB=>C??C>?@>>><<;666=<<8=B@B=BC@C@CBCCCCC?AAABB=@;??AA=A@CBBBB?B??<?BBBB3ED?BCDD;DDAA>BCC?BC6;;9;==9<<<<;?CC=@@@<@=>>?BBBCCADE??;???>::9@A@AA@999?27384695969>>:8888<88=CCD2@<>588BBB/A;769)////..3356.5555'5667727....988555/749;899;+//8808559;;?:;;?BB@@@>><>;;;;-/*/45339///;
@ATNG8:01172:02227
GATGGTAGCTCGCTGATGATATCTCCAGAAGATCAGGAACTCTAGAAGAATTCAGATTTTTAACACGAGAGTAAGCGTAAAATGAAGGTTTTACAAGACTCACGTTAACAATATTGCAGCAGTACGCACACAATCGAAGCGCAGTAAGGATGGCTAGTGTAACTAGCAAGAATACCACGAAAGCAAGAAAAAGAAGTACGCTATTAACTATTAACGTACCTGTCTCTTCCGAAACGAATGAGTACTACTCTCAGAGACACACTACCATCGTTCCTTCTGAGTCT
+
A<?B?BBBBBCCCCCDDDBBBCCCB@CCD@BBA@@@<@?CBBBBBD?A@9>9>@A@AAAB2A?CB@?;;8:..+--5----&3:<38.444&4;=:@CCEDEFDD>B?CC@@A@@CCCBB@AACDCCDBCBB?B@@@?BBBBBB??=@@DBB>ABCCCBCC@CCCA@@>BD>@@A?CBAA@499@;>:<;<+==:>;;;;;;>?:=:=>=>0708;BBB?BBBCCCC?C?@@C=CCC@BBBCCBBBBBBBBBBBB@??BCBBBBB?ACA/0)0*0)///553A?
@ATNG8:01172:02255
GATGGTAGTGTGTCTCTGAGAGTAGTACTCATTCGTTTCGGAAGAGACAGGTACGTTAATAGTTAATAGCGTACTTCTTTTTCTTGCTTTCGTGGTATTCTTGCTAGTTACACTAGCCATCCTTACTGCGCTTCGATTGTGTGCGTACTGCTGCAATATTGTTAACGTGAGTCTTGTAAAACCTTCTTTTTACGTTTACTCTCGTGTTAAAAATCTGAATTCTTCTAGAGTTCCTGATCTTCTGGAGATATCATCAGCGAGCTACCATCGTTCCTTCTGAGTCT
+
44:<7<==666B>@>>@CCBBBCBBBDCBBCB?B???9@B?B?CBCCCBB@BBBBC@BBCCCC8;8;AAA@@A9;66<??@+??:CCDD>C?@>=@9;79C@;;9AAC?AACCFFFC;;;B5;5;A?BAABC?BBAB?CCCBCCCBBBCCF<<;D@BBC@;;6;>AABCBCCCGABBBCB:B<@=;;;;;*;@AAB=BBBBBCBBAA4;9;9*9==?A@C;>>9=;;;;:?;?8><<=>>8<<=9==@@:;:9>A@@@CAA@@@@;:::?A<A?B>AACBBBBB
@ATNG8:01174:02241
GATGGTAGTATCTGCACACTCTGTCCAGAAGATCAGGAACTCTAGAAGAATTCAGATTTTTAACACGAGAGTAAACGTAAAAAGAAGGTTTTACAAGACTCACGTTAACAATATTGCAGCAGTACGCACACAATCGAAGCGCAGTAAGGATGGCTAGTGTAACTAGCAAGAATACCACGAAAGCAAGAAAAAGAAGTACGCTATTAACTATTAACGTACCTGTCTCTTCCGAAACGAATGAGTACGAGAGAGCACACGTGTCTACCATCGTTCCTTCTGAGTCT
+
9<<B@DCCBBBCCCCCCBBCDCBB@?CDE@CBA@>>;?=@@CBBCC?AA?D?>=>BBAAB3B@BBBBBBDAABA;A?@BDDD2BB>B4;;:.;BB?ABBCEGCCC@C@BB@BBB@BBBBBBBBCBCDDCCBB?BFBB?ABBBBB@@<A=@@@>ABBFCCBB>BABBBB>BB>>=>?A@???8@==9<<<>>.?>=@866A@@??<?<@AAC8;8;CBBB@BBBAA@@=A?AAA>C??=@BBBBBBBBBBCBAA@BBBBBB@?>>>;??@>B>B?B>BBBAA>==
@ATNG8:01177:02234
GATGGTAGTATAGAGCTCTACATAGTACTCATTCGTTTCGGAAGAGACAGGTACGTTAATAGTTAATAGCGTACTTCTTTTTCTTGCTTTCGTGGTATTCTTGCTAGTTACACTAGCCATCCTTACTGCGCTTCGATTGTGTGCGTACTGCTGCAATATTGTTAACGTGAGTCTTGTAAAACCTTCTTTTTACGTTTACTCTCGTGTTAAAAATCTGAATTCTTCTAGAGTTCCTGATCTTCTGGATATGAGTGACTCGTGCTACCATCGTTCCTTCTGAGTCT
+
5<<>:==DDCCBBBCCGCCCDCCBBBBDBAA@=BACC<AA>B?BBBBBBB@BCBBB?B@BBBC?B?BBBBBB?;>865222$2549568)2>?@?BDB=AA688>A8858BAAA@@@=?>><><A@@@AA@@;@>>A9><<889><=<A@@@@@@:>>>=CF;?;?AA>>>D=<8==>>>3><A::::::)6;333-3-----798;6<=<=*::977373//(/77::::5:+//:9@@///=9=<77;==>?>>>>>@@===B>D===A<A8=:=@??A:;:
@ATNG8:01183:02266
GATGGTAGTGCGTGAGAGAGAGACCCAGAAGATCAGGAACTCTAGAAGAATTCAGATTTTTAACAACGAGAGTAAACGTAAAAAGAAGGTTTTACAAGACTCACGTTAACAATATTGCAGCAGTACGCACACAATCGAAGCGCAGTAAGGATGGCTAGTGTAACTAGCAAGAATACCACGAAAGCAAGAAAAAGAAGTACGCTATTAACTATTAACGTACCTGTCTCTTCCGAAACGAATGAGTACTACTCTCAGAGACACACTACCATCGTTCCTTCTGAGTCT
+
::=>:??C?655<::::;;555555)59<4595:<==B?B<<4333-38487;@00/888';5//(/888<8///(////:::'//)/299909994;<9;;=;;;:?:==:=;:48<0/07/56;>>A@DDD@@;;;6:;?@?>??9>9=94.4;9>:::=-848444488.73:59>;;;3788377777'3<,32;::<988593977717655:A@?@@@@A@@=?<>?C=ABB@BBBBBABBBAAABAAABB@?A95228:055;==49494779<9<==
@ATNG8:01195:02251
GATGGTAGACATATCGTACTCTCTGTACTCATTCGTTTCGGAAGAGACAGGTACGTTAATAGTTAATAGCGTACTTCTTTTTCTTGCTTTCGTGGTATTCTTGCTAGTTACACTAGCCATCCTTACTGCGCTTCGATTGTGTGCGTACTGCTGCAATATTGTTAACGTGAGTCTTGTAAAACCTTCTTTTTACGTTTACTCTCGTGTTAAAAATCTGAATTCTTCTAGAGTTCCTGATCTTCTGGCGCGTATGTATGTCGCCTACCATCGTTCCTTCTGAGTCT
+
@ABB?BBDCCCDCCCCCCCDCBBBCCBBBD99;9CBC@BB>B?BBBBBBB>BBB@@<A?BBCB>B;@@AACCBB@::;:;:+;>:?>>@:>A@B?B>><;B<@@@B;;8;@???@@@<@@A;A;A???A99;;A@@@:>>>>>>>>>>>>?>>>A;?@>9>A:>:<<<@A@@@@9@@@@@3@:=:?>>>=/;A9<;5;>@<=>D<>><@@>@.@AAAA<A;?>;>A@@A>?9?9>>>A>>9>>>9===>A@=<;C<<<@>><;;;58666=7=5=388@@@@AA
@ATNG8:01196:02255
GATGGTAGTATATCGCGTCGCTATCCAGAAGATCAGGAACTCTAGAAGAATTCAGATTTTTAACACGAGAGTAAACGTAAAAAGAAGGTTTTACAAGACTCACGTTAACAATATTGCAGCAGTACGCACACAATCGAAGCGCAGTAAGGATGGCTAGTGTAACTAGCAAGAATACCACGAAAGCAAGAAAAAGAAGTACGCTATTAACTATTAACGTACCTGTCTCTTCCGAAACGAATGAGTACGTGTGACGTACGTGAGCTACCATCGTTCCTTCTGAGTCT
+
CBBB@CCCCBCCCCCCBCCCCCBBB?AAD?CBBBBB?C@CCCBBCD@BB?B@A@ACBBBB3B>BBBBAABCCBC<CBBBBBB2BC?B=@@@7@BB>BCCBDECA@?A@BB?BBB?CCBBCCCBCCDCCBBBB@CCBA?BBBAAA?>9@=A@@?ABBDBABC?BCABBB>BB?BBB;??999+9<<;::999(8@9@888@@@>><><A@@@<@<@AC@@=@@@?@AB@BACCE>B9999AAACCCBBBBBBCCCCBBBBAABBBD@BBBBB?B@B@BB?BA>::
@ATNG8:01199:02253
GATGGTAGTGTGTCTCTGAGAGTAGTACTCATTCGTTTCGGAAGAGACAGGTACGTTAATAGTTAATAGCGTACTTCTTTTTCTTTGCTTTCGTGGTATTCTTGCTAGTTACACTAGCCATCCTTACTGCGCTTCGATTGTGTGCGTACTGCTGCAATATTGTTAACGTGAGTCTCGTAAAACCTTCTTTTTTTACGTTTACTCTCGTGTTAAAAATCTGAATTCTTCTAGAGTTCCTGATCTTCTGGACAGAGTGTGCAGATACTACCATCGTTCCTTCTGAGTCT
+
4:995::=AB;;6=696B@AA@AAA@@@@@@@>@EDC=CB@B?CCCCDBB?CCCBC@B?CDED?C@CCCCAAACB<99999*99:0;@@B<BCCC@BBC?CC?A@@BBC@CDCCCCCC@CCC?C@DCCCCBBC@BBCB@CCCCBBBBBBDDCCCBB?BAA?@@<??BABBCCDGCCBCBBB8A=A=@?=====#>D@AA=BCCCCCCCCC@CCCC1BBBCC@C@CC?CDCCCBB?B@CCCCFE?BAB?BGCCCCDCCBBCCCCCCCAA>AAABC?BAD@CCCCCBAA
@ATNG8:01207:02258
GATGGTAGCTATACGTATATCTATGTACTCATTCGTTTCGGAAGAGACAGGTACGTTAATAGTTAATAGCGTACTTCCTTTTCTTGCTTTCGTGGTATTCTTGCTAGTTACACTAGCCATCCTTACTGCGCTTCGATTGTGTGCGTACTGCTGCAATATTGTTAACGTGAGTCTTGTAAAACCTTCTTTTTACGTTTACTCTCGTGTTAAAAATCTGAATTCTTCTAGAGTTCCTGATCTTCTGGCTCTCGTAGACAGATACTACCATCGTTCCTTCTGAGTCT
+
A@BB?CCCBCCCCCCCCCBCBDCBBBAACCCCBCCCC=CD@C?BBBACCC?BAA9879?CCAA>A@BBBBBBB@@>@>CDC9AA>@@BC>BBBB>BBB>BB;>=>BBB?BBB@??;;7;@C;A;<<<<AAAC9>>>>688>=<=<=AACAA<><>:?>?==>:=;>?A>@@@<<6<::::/:9=978777(8>777)//6///9668/7766'29<<>9@:??:?@>==>?=@;>>@@?@<??A=AAA===;:;=CBB@===;66069:;;6>;?;?=>>>:<=
@ATNG8:01166:02272
GATGGTAGCGCATATCAGCGCAGCCCAGAAGATCAGGAACTCTAGAAGAATTCAGATTTTTAACACGAGAGTAAACGTAAAGAGAAGGTTTTACAAGACTCACGTTAACAATATTGCAGCAGTACGCACACAATCGAAGCGCAGTAAGGATGGCTAGTGTAACTAGCAAGAATACCACGAAAGCAAGAAAAAGAAGTACGCTATTAACTATTAACGTACCTGTCTCTTCCGAAACGAATGAGTACGATGAGAGAGCTCTCTCTACCATCGTTCCTTCTGAGTCT
+
BBBB?BA?AABCCCCCBCCCCCCDD>CCC@C@A@BA>A@BBCCCAA?AA;@>BBCAAAAA1A?ECCCCCCCCCD>CCCCC=CCBA;@2999.;BB?BBBBDDDCC@C?BB?BDC?BBCCBBBCCCECBBDCC?CCCC?CBBBAA>>9>;??@<@BBCBBBA?AAAAAA>BB?BBB<==777)9<=9<<=??1?B?B888>>>>?:=:=AAB786:DCCC@CAAABCC@C@CDD>DAA?ACDFBBBBBBBBBBA@B@BB@?AA@?A>B@<>B@B@B?BBCBBBBB
@ATNG8:01168:02302
GATGGTAGGCGTGTGAGAGTCTGCCCAGAAGATCAGGAACTCTAGAAGAATTCAGATTTTTAACACGAGAGTAAACGTAAAAAGAAGGTTTTACAAGACTCACGTTAACAATATTGCAGCAGTACGCACACAATCGAAGCGCAGTAAGGATGGCTAGTGTAACTAGCAAGAATACCACGAAAGCAAGAAAAAGAAGTACGCTATTAACTATTAACGTACCTGTCTCTTCCGAAACGAATGAGTACGATGAGAGAGCTCTCTCTACCATCGTTCCTTCTGAGTCT
+
AABC?B;;8;@@ABCDCBCCBB@>@:A9:7;CBB@@<@<@@BBBBB@AA?A@CB??@DDD1?=?AB???KKFFC=??@DCCC3??=?:?=?5==>6<<885>>??:A<AA=@>>;>@???@>>>?@?A??>>;>>>?9>>>>>>?>9?7=7:6:?AADAAA=?<>>BB@BD>B5536?><>89998;<:<:+::5:@CBBAA;;7;<AAAB5848<<<>;A??>>>A9=8=>=3=9959BBA@@@@>;::?A@>>>@@@@???==9:;;@@=A<><>>>@CA@>
@ATNG8:01168:02316
GATGGTAGAGAGAGCTCTCTCATCGTACTCATTCGTTTCGGAAGAGACAGGTACGTTAATAGTTAATAGCGTACTTCTTTTTCTTGCTTTCGTGGTATTCTTGCTAGTTACACTAGCCATCCTTACTGCGCTTCGATTGTGTGCGTACTGCTGCAATATTGTTAACGTGAGTCTTGTAAAACCTTCTTTTTACGTTTACTCTCGTGTTAAAATCTGAATTCTTCTAGAGTTCCTGATCTTCTGGGTCTACGCTCGTCGCGCTACCATCGTTCCTTCTGAGTCT
+
;;?C?BCBBBABBBBCCCCIDCCCCA<ACBBC?BCBB=CB?B?BCCABAC@@@@BA>@?@@::4869>ABBBA:A6?@;@;1AB>AAAD:BCAB@BCC@BB9::9@AA=B>>>>=>=8;:;8=5;;>B@@@A7;;;:188>><=>??>>>A@==><:;;<??<?:==AAAAA>?;>?BDB5?5:48////(/;333)--3---6667+222&255592727939=?<97737+//67;?:==AD;C<73332227,,,22233@7<::995@8=:<=<<::::
@ATNG8:01170:02293
GATGGTAGGCGACATACATACGCGCCAGAAGATCAGGAACTCTAGAAGAATTCAGATTTTTAACACGAGAGTAAACGTAAAAAGAAGGTTTTACAAGACTCACGTTAACAATATTGCAGCAGTACGCACACAATCGAAGCGCAGTAAGGATGGCTAGTGTAACTAGCAAGAATACCACGAAAGCAAGAAAAAGAAGTACGCTATTAACTATTAACGTACCTGTCTCTTCCGAAACGAATGAGTACGTGTGCGACGTGTCTCCTACCATCGTTCCTTCTGAGTCT
+
BABB?CBD@CCBBBBCGCEDCBCBC@CCC@CCBBAB?B@BBCCCCB@BB>A>ABC@AAAA2B@CCCCCCCCCBB:@@@BBBB3AA;A4;:;.;BC?CBBBCCDCC?C@BA>BBB>@ABBBBBCCBBBBCBBB@BBBC@CBBBBEAA?CAEAC@BCCCCCCC@ABABCB@BB>A@@8==777)9==9===??1?D?C::9BB@@@<@<>>@?:=8=?BBB?BCBBBBC=@=@AA;?:97:??CBBBBAAAAAACBCBBBDDD??AA?>>>?B?B?B@CBDBBA@@
@ATNG8:01173:02318
GATGGTAGTAGTACACTAGTCATACCAGAAGATCAGGAACTCTAGAAGAATTCAGATTTTTAACACGAGAGTAAACGTAAAAAGAAGGTTTTACAAGACTCACGTTAACAATATTGCAGCAGTACGCACACAATCGAAGCGCAGTAAGGATGGCTAGTGTAACTAGCAAGAATACCACGAAAGCAAGAAAAAAGAAGTACGCTATTAACTATTAACGTACCTGTCTCTTCCGAAACGAATGAGTACTACTCTCAGAGACACACTACCATCGTTCCTTCTGAGTCT
+
@<B>:C@;9:ABAB=?>E@?>966605<>055;955169===666?7;;9@87<00/888'8:00/<<<=><?@973;>===+<@7<8@@B9B@@@CCCCECCBB?B@DD@CCC:;:9:;BBBCECCBCBBB@CBCB?B???BBBB?C@E@@>@B@@?CDD?AACCBB?BB?BBB?BB???8<>?;988888%9>:>888@??AA:>:>@BB<@<==B@@>@CBBA??6:6:>A9A::79BBACBAABA:9:?CBBBBAA?>>>AA:?>>>A<A=A:>>?>>=>>
@ATNG8:01179:02304
GATGGTAGTGTCATATGAGAGTGTGTACTCATTCGTTTCGGAAGAGACAGGTACGTTAATAGTTAATAGCGTACTTCTTTTTCTTGCTTTCGTGGTATTCTTGCTAGTTACACTAGCCATCCTTACTGCGCTTCGATTGTGTGCGTACTGCTGCAATATTGTTAACGTGAGTCTTGTAAAACCTTCTTTTTACGTTTACTCTCGTGTTAAAAATCTGAATTCTTCTAGAGTTCCTGATCTTCTGGGTCTCTCTCTCACGCACTACCATCGTTCCTTCTGAGTCT
+
BCCD?CCDCBBCCCCCBBCDDDCCAAABCB?@>?@CG>BB?C?CCDCCBC@CCBBC@B@CBBB?BABBBBBBBAA<?>>>>0@DABBBC=CCCD?BBB@BD>AABECC?BBCCCCCC@CDD?D?BBCCBCCCACCCC999CCBCBCCCCCCC@@A@CBC@CD?B>@@BABBB;;4;@?@?3@<?<@A@@@0@AABC=BBBBBFFAAA@BBBB2BBBBB@IACCBCCABBCB@C@BBBCCE?BABB=BBBCCBBCCCCCBCBBBBC@CBBBB@B@B@CCCD@@00
@ATNG8:01180:02305
GATGGTAGTATAGAGCTCTAATGTACTCATTCGTTTCGGAAGAGACAGGTACGTTAATAGTTAATAGCGTACTTCTTTTTCTTGCTTTCGTGGTATTCTTGCTAGTTACACTAGCCTTCCTTACTGCGCTTCGATTGTGTGCGTACTGCTGCTATATTGTTAACGTGAGTCTTGTAAAACCTTCTTTTTACGTTTACTCTCGTGTTAAAAATCTGAATTCTTCTAGAGTTCCTGATCTTCTGGATATGAGTGACTCGTGCTACCATCGTTCCTTCTGAGTCT
+
?:AB<?;BBBCCCCCCCCCB9=>BBBBCCF@BBFF?EF@B@BBBBCCC?CDA@@=@@BBAB=@>@ABBBBBBB@CCCCD3BB9:9AD;@AAA=AAB=AA?BBBBCB=?@CCBBBF?><><><>@ABB:;;;??AC<>==;;;;;;??>>AAA>>:;;<?@<A7:;AA=<///6:::::-:7<7;;;;;)8<@@@<BBBB?>=<8928787'58::768;>@<@A??>>><?=AAA?>>=BAA;<=>BAA;;;>>>>DAAABAA<;;<AA<A:>:>AAAA>>>
@ATNG8:01184:02297
GATGGTAGCGCATATCAGCATCCCAGAAGATCAGGAACTCTAGAAGAATTCAGATTTTTAACACGAGAGTAAACGTAAAAAGAAGGTTTTACAAGACTCACGTTAACAATATTGCAGCAGTACGCACACAATCGAAGCGCAGTAATGATGGCTCGTGTAACTAGCAAGAATACCACGAAAGCAAGAAAAAGAAGTACGCTATTAACTATTAACGTACCTGTCTCTTCCGAAACGAATGAGTACGATGAGAGAGCTCTCTCTACCATCGTTCCTTCTGAGTCT
+
CCCC@BBCBDDCBBBCBBBCCCC=CCC?CCCCA@;@<@@BBBBC@BC@B?BCBBBCCC3C@CCBBBCCCDBC=B?;;;;:*:@=A5;;;&9AA9BB@A@CCCB@D@CC?CAB?BBBABBBDGBBBBBCDD@DA998:AAABB??=?@@AB?BCCCCAAA?CBB@;;7:B====;==888*79819====/9:49<<BBBBBB@C?BBBC?B@CBCCC@BA???BB?C>??C=BBC?BBAABCCBA>??A::;>BB==>B;;;;=B@@@@;@<A<>>>>@A@@
@ATNG8:01185:02319
GATGGTAGCTCTGCTCTGACTCTCGTACTCATTCGTTTCGGAAGAGACAGGTACGTTAATAGTTAATAGCGTACTTCTTTTTCTTGCTTTCGTGGTATTCTTGCTAGTTACACTAGCCATCCTTACTGCGCTTCGATTGTGTGCGTACTGCTGCAATATTGTTAACTTGAGTCTTGTAAAACCTTCTTTTTACGTTTACTCTCGTGTTAAAAATCTGAATTCTTCTAGAGTTCCTGATCTTCTGGATACACTCATGTGCACCTACCATGTTCCTTCTGAGTCT
+
BBBB?CCCD?@ACBBCDBBBBDCCCBCCCC:9:9ABB>BC@C?ABADDDE@CCF999;ADCDB@CADBBBCCCBC?AA@@@1AB?BBBB=BBCCACCC?CD>@@BBCD@BBCCCGCB?BBB@C?CCCCA@@C@CCBB?CCBBBBAACCCCBAAAA?CCC=BB?B@AA=???@??;@@ABB5@;?5;:AAB2BC???9@@@::9@@AA?BBBB3B999C?B?BB?BCBB??;;?7;;BD?@7;;B=@@@@?;::;:;?@AAA:>>@=;;;C=C=D:>>=@=<==
@ATNG8:01188:02315
GATGGTAGTGCGTTAGAGAGAGACCCAGAAGATCAGGAACTCTAGAAGAATTCAGATTTTTAACACGAGAGTAAACGTAAAAAGAAGGTTTTACAAGACTCACGTTAACAATATTGCAGCAGTACGCACACAATCGAAGCGCAGTAAGGATGGCTAGTGTAACTAGCAAGAATACCACGAAAGCAAGAAAAAGAAGTACGCTATTAACTATTAACGTACCTGTCTCTTCCGAAACGAATGAGTACACACTCTCATATGACACTACCATCGTTCCTTCTGAGTCT
+
;<<<@GDBBBCBB@BDFDEDBB@?@;@BFACBCB@@=@=AAC@@AC@BA?B?BBBCCCCC2C?BCCCCAABBBB=BA;;9::*;A>B4;;;*9CC=CBABCBBAB@C@CE@BBB>@?BBDCCCCCCCCDCBB?BCCB?CCFBBB??<@=A@@?ACCCCBBC@CDDCCB?CC?>>>=@@>>>7?@><=<<>>.:>:>;;:==?AA:=:=?=>5;5;>BAB?AAAAA??;?;?AA;ABB?AAABBBBDAAABBBB@AAABBBAAABC@C???BGE?D?BCCBB???
@ATNG8:01188:02317
GATGGTAGGACGAGCGTCTGAGAGGTACTCATTCGTTTCGGAAGAGACAGGTACGTTAATAGTTAATAGCGTACTTCTTTTTCTTGCTTTCGTGGTATTCTTGCTAGTTACACTAGCCATCCTTACTGCGCTTCGATTGTGTGCGTACTGCTGCAATATTGTTAACGTGAGTCTTGTAAAACCTTCTTTTTACGTTTACTCTCGTGTTAAAAAATCTGAATTCTTCTAGAGTTCCTGATCTTCTGGGCAGACTCTCACACGCCTACCATCGTTCCTTCTGAGTCT
+
@:>C9AAC@CCCCCABACCCDCBC@CCAABBB=A;;;6;B?C?CBBBBBB?ACGCC@CAAACD@CACBBCCCCCC>;;::9.;G?BBCC=@@@A=ABB=BB9;:ACBCACCDCCCBD@CCC?B?CCCDABAD@BDDC@CAAAAABBCC@BBCCBA?BCC@BA?C?CBCCCCBBB=@@BBB9B@C?AADDD2DC;;;7;BCBHGBAAA5;;;;;%;BBCC@B@BD@BBDCB@@=@>@BBG@@=@@AB;CCDBCBBCCCBCCCC@C@@<@@??@4;5;5;@ABBBBA
@ATNG8:01189:02297
GATGGTAGTGTGTCTCTGAGAGTAGTACTCATCCGTTTCGGAAGAGACAGGTACGTTAATAGTTAATAGCGTACTTCTTTTTCTTGCTTTCGTGGTATTCTTGCTAGTTACACTAGCCATCCTTACTGCGCTTCGATTGTGTGCGTACTGCTGCAATATTGTTAACGTGAGTCTTGTAAAACCTTCTTTTTACGTTTACTCTCGTGTTAAAAATCTGAATTCTTCTAGAGTTCCTGATCTTCTGGAGATACACATGATACTCTACCATCGTTCCTTCTGAGTCT
+
@>@B@CCDDBCCCCCGCCCCCCCCBBBCDCCBB>A??<@@?B@BBBCCBB?BCCEE@C?CCCC?B?CFCCBCBCC@CCCCC5CB?BBCF>CCBB?BBC?CC:;:@BBC@BBCCCCCC?CCC@C@CCCCAA@@>@CCC>BBCCCCBBBCCBCBCDD?BBC@CB>A>ABCCCDCCC?A@CDD;C?C9;;:::*:AABE;;:CCFDCCBB>BBBB0BCABB7;7;A=ADCCBBB@B@BCBBCC@@@AACCCECCCBBBCCCCCCCBBB>BBBBC?B@B>@ABBBBAA
@ATNG8:01191:02313
GATGGTAGGCGTGTGAGAGTCTGCCCAGAAGATCAGGAACTCTAGAAGAATTCAGATTTTTAACACGAGAGTAAACGTAAAAAGAAGGTTTTACAAGACTCACGTTAACAATATTGCAGCAGTACGCACACAATCGAAGCGCAGTAAGGATGGCTAGTGTAACTAGCAAGAATACCACGAAAGCAATAAAAAGAAGTACGCTATTAACTATTAACGTACCTGTCTCTTCCGAAACGAATGAGTACTATGTAGAGCTCTATACTAATCGTTCCTTCTGAGTCT
+
ACBC@BBC@ECBBEB@@CCBBACCD?ECC@CCCCCD?C<A@CCCBB@@A>BADBA@BCCC199:BCCCAAABBD=AA@ADDD2BA<>1888+9B@<A?;;AA?<=7:5;D;???676@@????>>AACA==>9=AAA;<<====886:=AAB<A>>>A???<@@@@BB?BB>B?A78::@>6::;<>DEED/=>:>>>>@??BD;?;???B=A<A@>>><>=?@@??<@<<<<6:>??999A;;;@@@AB=A@BBCAA>??>@@;A@@@:@:?:>>>><<<@
@ATNG8:01194:02314
GATGGTAGTACATGATAGACGACACCAGAAGATCAGGAACTCTAGAAGAATTCAGATTTTTAACACGAGAGTAAACGTAAAAAGAAGGTTTTACAAGACTCACGTTAACAATATTGCAGCAGTACGCACACAATCGAAGCGCAGTAAGGATGGCTAGTGTAACTAGCAAGAATACCACGAAAGCAAGAAAAAGAAGTACGCTATTAACTATTAACGTACCTGTCTCTTCCGAAACGAATGAGTACTATGTAGAGCTCTATACTACCATCGTTCCTTCTGAGTCT
+
==BD@BBBBBCCDGDDBBBCBBBCC@CCC@BBBAAC@C@BCCCBAA=??<?????BBCCC5E@BBCCCDCDDDD>CCDDDDB1DF@D?BBB;BBC?ABACCCEAA?C@BB?BCB<@@BBBBBBCC@@@DDED@CCBB?BBCCCCBA@C@C9999DBCCCCC@CCABBB>BB?BBB>@A???:?<=;99999(8@;@?@?DBBCD<;7;CBC:<9<ADCC@CEBBBAA=B?CCC>C@@=@AAABBCAA@CCCCCCBBBBBBB@@>=:===<>;?4949<<9::@@
@ATNG8:01195:02319
GATGGTAGCACGACACGACGATGTGTACTCATTCGTTTCGGAAGAGACAGGTACGTTAATAGTTAATAGCGTACTTCTTTTTCTTGCTTTCGTGGTATTCTTGCTAGTTACACTAGCCATCCTTACTGCGCTTCGATTGTGTGCGTACTGCTGCAATATTGTTAACGTGAGTCTTGTAAACCTTCTTTTTACGTCTACTCTCGTGTTAAAATCTGAATTCTTCTAGAGTTCCTGATCTTCTGGGTGTATCAGCGAGTATCTACATCGTTCCTTCTGAGTCT
+
/::;7@;@@@;;<A<<<<<0//<9;@DCBBCB@CCBB=BB=B?CBBBBBC?BBA@=4>6;<<<9<6::888>===6=====+=>7=888183336::98=?277>@=@<@A@>@@??:9994929A;:;;::9==981899///6636655/./<377;38=0828::9;886=7;333)-)-)-6666,6==6::@///;7-//8/665-77;>>:@;>>;==<>>>?<@=@@=9//)///91:;:7==///=::=?AB;;;;>;77+/)/6:88>CC@A
@ATNG8:01197:02274
GATGGTAGCAGGACGTGACAGAGCGCCAGAAGATCAGGAACTCTAGAAGAATTCAGATTTTTAACACGAGAGTAGACGTAAAAAGAAGGTTTTACAAGACTCACGTTAACAATATTGCAGCAGTACGCACACAATCGAAGCGCAGTAAGGATGGCTAGTGTAACTAGCAAGAATACCACGAAAGCAAGAAAAAGAAGTACGCTATTAACTATTAACGTACCTGTCTCTTCCGAAACGAATGAGTACAGAGAGTACGATATGTCTACCATCGTTCCTTCTGAGTCT
+
8<=>67:0/--(-7---/779<ACCC@9969<>>:>>3<;>=>>=BC>BB?C?BB9:8DDD1C;@?BBCBBA<>;<8733333$3;1728::.::98;<<?9>>@B;A<==9:::;@@@A@A@BBCBACAB@A<@BAA>BCC@BA:;6:=C;;69>99<><@?@@?AAB<@??A@@?A@@=>9<77,77787(3838=B=BB=8:5:8<==A=B<@@CCC?C;:9@A@=@;?>>9;<<9000??@CCBB@AABCBBBCBBB::9@A4:9@96+5,2.55565///
@ATNG8:01203:02276
GATGGTAGGCACTGCGCACACATCCCAGAAGATCAGGAACTCTAGAAGAATTCAGATTTTTAACACGAGAGTAAACGTAAAAAGAAGGTTTTACAAGACTCACGTTAACAATATTGCAGCAGTACGCACACAATCGAAGCGCAGTAAGGATGGCTAGTGTAACTAGCAAGAATACCACGAAAGCAAGAAAAAAGAAGTACGCTATTAACTATTAACGTACCTGTCTCTTCCGAAACGAATGAGTACACACTCTCATATGACACTACCATCGTTCCTTCTGAGTCT
+
@AFF;C=C?BB@A@;;;=;BBDCCC>CDDACBBB<<7;;A@A;:9B?BA?A??@??CDDD2C@AA@9:8???CC=ABBBBBB1CCAD:DDD;CCC@CCECAB@;<7;=AA=A@@<??DBABACAA;;;B@@@@BCBL?@@BCCCCC?B?B;;9;BBCCCCC?AA????=AB????===999*37715899;;&884//.356;=><@9@>??<@=>=@BB?BBB???@=@>BBD>CCC?BBC@BABDDBAAAB=>=>=CCGAAABB@CBBBC@C>?<?CC@AAA@
@ATNG8:01206:02294
GATGGTAGTCTCAGATAGTCTATAGTACTCATTCGTTTCGGAAGAGACAGGTACGTTAATAGTTAATTAGCGTACTTCTTTTTCTTGCTTTCGTGGTATTCTTGCTAGTTACACTAGCCATCCTTACTGCGCTTCGATTGTGTGCGTACTGCTTGCAATAATTGTTAATCGTTGAGTCTTGTAAAACCTTCTTTTTACGTTTACTCTCGTGTTAAAAATCTGAATTCTTCTAGAGTTCCTGATCTTCTGGATAGCAACTGCGATATACTACCATCGTTCCTTCTGAGTCT
+
::::.4444556<<====65554455999944.4555)555;7<?;A;<<05/97739+0///)4.4.4;<99:55.4::::)9:4:7;;1////)//9.557;;4445.55:::<<<7:;>7;9<@>@==<===:::5;669<@<44444/747::5//)/)/:)/)/334.3343::555555&57<755555$55555)5/;///====8===8+:///72729;8=5566<<8<455555<7::;:@>6/-80---.-66::=;:45.48:34055:5;::99:93
@ATNG8:01171:02336
GATGGTAGTCTCAGATAGTCTATAGTACTCATTCGTTTCGGAAGAGACAGGTACGTTAATAGTTAATAGCGCACTTCTTTTTCTTGCTTTCGTGGTATTCTTGCTAGTTACACTGCCATCCTTACTGCGCTTCGATTGTGTGCGTACTGCTGCAATATTTTAACGTGAGTCTTGTAAAACCTTCTTTTTACGTTTACTCTCGTGTTAAAAATCTGAATTCTTCTAGAGTTCCTGATCTTCTGGGTCTCTCTCTCACGCACTACCATCGTTCCTTCTGAGTCT
+
@?<;6;:>@BCCBAAJEBA@;AA@ACBAA>BB@BDDE?CC@C@CFDBBBB<CCCBE@B@BA98450:5=CC@?@B=?>AAB3BB@BABB=@=@?:BBB>@B=ABDA;;:;BCDDCB>A;;7;@BAAAACDC@C::94::@A@ABA@?@?;>433294444&45:495<:;:=6<3333&35:4>>BBB1AA?>>8>@@AAA@???8??==.;>>?B>C>BD>@@@@88:=E=A?788=7=;;;1;===??>>@@?>>>?;;;?<?;;;D<@;?:==:;;=?A
@ATNG8:01171:02355
GATGGTAGTGTCATATGAGAGTGTGACTCATTCGTTTCGGAAGAGACAGGTACGTTAATAGTTAATAGCGTACTTCTTTTTCTTGCTTTCGTGGTATTCTTGCTAGTTACACTAGCCATCCTTACTGCGCTTCGATTGTGTGCGTACTGCTGCAATATTGTTAACGTGAGTCTTGTAAAACCTTCTTTTTACGTTTACTCTCGTGTTAAAAATCTGAATTCTTCTAGAGTTCCTGATCTTCTGGTATGACTAGTGTACTACTACCATCGACCTCTAGAAGTCT
+
BBBB@CCBBBCBCCCCCCCDCBBBBBBBBBC?CBBB=BC?C?DCCCCCC?CBCBC?C@DDBA?BACBBBCCBBB=??@@@2AC?BBCE>BBAB?BCC?CC?BABDDD?CCDCCCBB?BCC@C@CCCCCCCC@CCCC@CBBBCCCCCCBBBCCCC@CCD?CC?A?ABCCBBACC@CCCCC9D@C<>>>>=,=???@<BBCCCCCAA?4:;:;*;A@BC>B>BB?CCDCCCB>A@CDEE@@=@@A=BBCECBBCBCEEBBCCCBBB@BBBBCB@A@@CCE@CAAA
@ATNG8:01174:02353
GATGGTAGGACGAGCGTCTGAGAGGTACTCATTTGTTTCGGAAGAGACAGGTACGTTAATAGTTAATAGCGTACTTCTTTTTCTTGCTTTCGTGGTATTCTTGCTAGTTACACTAGCCATCCTTACTGCGCTTCGATTGTGTGCGTACTGCTGCAATATTGTTAACGTGAGTCTTGTAAAACCTTCTTTTTACGTTTACTCTCGTGTTAAAAATCTGAATTCTTCTAGAGTTCCTGATCTTCTGGTGAGATATGCATGATGCTACCATCGTTCCTTCTGAGTCT
+
<;:@?BBB?BCCCCCGBCBCCCCC?BBBCDEDD>A@@=@GAG@BBBCCCD@CCBBB?C?BBCC?C?AABBBAAAC<?AAAA1AB@B@@?8>B??<ABC>BB>==>BBB@BBBAACAA;A@@;@;?>>>>>>><AAAC=D@@>>>>?>AAAA?@@A;>??=>>:=;>>AAABA<<8=AADC5A;;879777)7>5550599///<78=;@AAA/AAAAD;?;:879>@A8:89>9>>AA>>8<=A=;;;><???AA?CAA<<=A;;7;>@AA<@<@:>9=;666=
@ATNG8:01178:02326
GATGGTAGTCTCAATAGTCTATAGTACTCATTCGTTTCGGAAGAGACAGGTACGTTAATAGTTAATAGCGTACTTCTTTTTCTTGCTTTCGTGGTATTCTTGCTAGTTACACTAGCCATCCTTACTGCGCTTCGATTGTGTGCGTACTGCTGCAATATTGTTAACGTGAGTCTTGTAAAACCTCTTTTTACGTTTACTCTCGTGTTAAAAATTTGAATTCTTCTAGAGTCCTGATCTTCTGGGATGTGTGCGCAGTGCCTACCATCGTTCCTTCTGAGTCT
+
BCCC@BBCBBCDEACFCGDBBCCDCBBBCCC?BBBB=AB?B?BBCAAAB>BC@A@@B@BBBB@B?BBBBBBBCB?BAACB.>><>>BC:<@?B>BBB?BA5668=@A=@???@??@:>>@;A9>>@>>;;;9>???:==<>>@=>>>>==@767;><<9=?;@=AA@>>>A<;6<////)/)////./'.8666.777...6689.5:::(87)6=9>>??;<66,,,,,),;;;=@<@A==6;///;<;>>><;;AA;>>@>>>>@A<?<?:??@B=<<A
@ATNG8:01181:02327
GATGGTAGAGTATCATGTGTATCTCCAGAAGATCAGGAACTCTAGAAGAATTCAGATTTTTAACACGAGAGTAAACGTAAAAAGAAGGTTTTACAAGACTCACGTTAACAATATTGCAGCAGTACGCACACAATCGAAGCGCAGTAAGGATGGCTAGTGTAATTAGCAAGAATACCACGAAAGCAAGAAAAAGAAGTACGCTATTAACTATTAACGTACCTGTCTCTTCCGAAACGAATGAGTACTGTATCTATGTGTGCGCTACCATCGTTCCTTCTGTGTCT
+
BABE@CCCCBCBBCBAAACBBBBBC@CCC?CCCCA@<@=AABBBCC@CEAC@BBB@@@@@0@?BCGCCHCCBBA<AA@ABBB2BC@CACGE;DCF@CCCCCCA999:@CC=B??>>?BBBCBBCC99;CBBC?BCBD?BBBAAABA?EACBB@BBCBBCCC?B?BBBC>BB>???@BBCCC>@??@BACCD2CB?BBBBBBBCC@F@BAAA@C>BBBBB>BBBB=>>?C?CAA=CCD?@??ABCBBBABBDD>>B@AAB@AABCC?CFBA?;<9>?BBBCEC?>
@ATNG8:01183:02347
GATGGTAGCGCGACGAGCGTAGACCCAGAAGATCAGGAACTCTAGAAGAATTCAGATTTTTAACACGAGAGTAAACGTAAAAAGAAGGTTTACAAGACTCACGTTAACAATATTGCAGCAGTACGCACACAATCGAAGCGCAGTAAGGATGGCTAGTGTAACTAGCAAGAATACCACGAAAGCAAGAAAAAGAAGTACGCTATTAACTATTAACGTACCTGTCTCTTCCGAAACGAATGAGTACGTGTTGCGACGTGTCTCCTACCATCGTTCCTTCTGAGTCT
+
449939<?9;9AA=ADDCCCBCCCD?CCC@B@?>::4;5;@AACBB?CB?B@BAD999::(99<A@A@BB@@@@8>@;;;;;'9=<@299,5;;5;??@;;6<A=B@BC@BBB?AA??ABBBDBA;@@CCC@CCCC@CBCBBBAA>A@C@@?@AABAA?@=@BDBCB?CD@BAA>A>@@@,000:0////(/8/725599;<=585788A1615AAAA?BB@??@>:=8999/787/7?;>;?>>=00)//53333576662755/5556:7;;@=<=>BBAAB
@ATNG8:01188:02335
GATGGTAGCACGAGTCACTCATATCCAGAAGATCAGGAACTCTAGAAGAATTCAGATTTTTAACACGAGAGTAAACGTAAAAAGAAGGTTTTACAAGACTCACGTTAACAATATTGCAGCAGTACGCACACAATCGAAGCGCAGTAAGGATGGCTAGTGTAACTAGCAAGAATACCACGAAAGCAAGAAAAAGAAGTACGCTATTAACTATTAACGTACCTGTCTCTTCCGAAACGAATGAGTACTATGTAGAGCTCTATACTACCATCGTTCCTTCTGAGTCT
+
ACCC@CCAAACCCDDCCCCDCBCCC@DCC@CCDCAA?A?BBBBBBC?BD@D@BBBBBBAB3B@BBAAAAAACCD>>?@BAAA0AB>C?BBB<BEHBCBBFCDBBB@B@CC?CBB>@@CBDCCCFCCCCBBBA?CCCD>AABABBBC?C@B::;;DBCBCCC?AAA@A@?CC@BBB>AAAA@;A??9====?.==<A888AAACB;?;?AAB7<8;ACCC@BCBA@??5:8:CC>CBBA@@@CCBBAAABBCDB@@@??>==?@>>;>>>>?<?;@<@@@>>>@@
@ATNG8:01191:02345
GATGGTGTGCGTGAGAGAGAGACCCATAGATCAGGAACTCTAGAAGAATTCAGATTTTTAACACGAGAGTAAACGTAAAAAGAAGGTTTTACAAGACTCACGTTAACAATATTGCAGCAGTACGCACACAATCGAAGCGCAGTAAGGATGGCTAGTGTAACTAGCAAGAATACCACGAAAGCAAGAAAAAGAAGTACGCTATTAACTATTAACGTACCTGTCTCTTCCGAAACGAATGAGTACTACTCTCAGAGACACACTAATCGTTCCTTCTGAGTCT
+
569>:>CBBBCCHJCBBBBDDCCC=B9;;DAAAA?A?BCCCBBC?CD@D=??AA@?@@.?9>BCCBBA?877)8:;;;:9$5<494;;;+;6916@@A@@@@@<?=A@=AAA<?@BBFDGCCDBDDBBBC@DCCC?AABEDDBB?C@FBA>ABABBBBC@BBBBCB?BC@BBB?BAABA;@@=977777)795////9A>>?;@=DDDD8;7;>AAA?BCCBFED>A>AAC=ABB>BABBBBBCBBBBBBBDC?;;??@==><;;;A=A;@<?A@@AAAA
@ATNG8:01191:02363
GATGGTTGTATCTGTCTACGAGAGCCAGAAGATCAGGAACTCTAGAAGAATTCAGATTTTTAACACGAGAGTAAACGTAAAAAGAAGGTTTTACAAGACTCACGTTAACAATATTGCAGCAGTACGCACACAATCGAAGCGCAGTAAGGATGGCTAGTGTAACTAGCAAGAATACCACGAAAGCAAGAAAAAGAAGTACGCTATTAACTATTAACGTACCTGTCTCTTCCGAAACGAATGAGTACTATAGACTATCTGAGACTACCATCGTTCCTTCTGAGTCT
+
A??B:;4;DDCCCC==BBBCDBDBB@CCC?BA???A=A=ABBAAAB@BC?B@BB???GKH3B>AA?BBBA>:::.9=:;;;;*;B>A5;;<.:BB=BA@@BBBAB@AACC@CBB?BBBBBCCCCDBBBBBCC?CCCC?BBBBA??=194:==;?CABBAADAABBCCB<>>?>>>?BBBBD<???9;>???/??:?888@@B>>:><BBDD;@<@@CBB@BCBBBBB@B?BBC>CCC79:BCCCBBBCCCA::;BCCCAAACBBB?BAAAB@B@B@BBCBBBBB
@ATNG8:01199:02346
GATGTAGAGTATCATGTGTATCTCCAGAAGATCAGAATTCTAGAAGAATTCAGATTTTTAACACGAGAGTAAACGTAAAAAGAAGGTTTTACAAGACTCACGTTAACAATATTGCAGCAGTACGCACACAATCGAAGCGCAGTAAGTATGGCTAGTGTAACTAGCAAGAATACCACGAAAGCAAGAAAAAGAAGTACGCTATTAACTATTAACGTACCTGTCTCTTCCGAAACGAATGAGTACACACTCTCATATGACACTACCATCGTTCCTTCTGAGTCT
+
;;;@==BBC=BBCCAABBBCCCCB?BCC@AAA@00/::6:;<@>:>??A=@CA<;<<<*;@CDCCCDCCBBA8A@:::::*;B=A5;;;&5<?8>BBCBBCAA=@>@@=ACC?AABBBBCCCCBCCCDCB?BCCC?CBBBBBBC?CBC@@>@CCBCCCD@CCABBB?BB@A@B?BCBA?399939>>@@2@A?C::9BEABA:=:=D==:=;>ACCDA@A@CCCC@B?CDD>BBB?BBBCCCCCACBBB@?@BCCCCCCCCBB?BABAE@C@C?BBCBCCAB
@ATNG8:01200:02358
GATGGTAGCACGACACGACGATGTGTACTCATTCGTTTCGGAAGAGACAGGTACGTTAATAGTTAATAGCGTACTTCTTTTTCTTGCTTTCGTGGTATTCTTGCTAGTTACACTAGCCATCCTTACTGCGCTTCGATTGTGTGCGTACTGCTGCAATATTGTTAACGTGAGTCTTGTAAAACCTTCTTTTTACGTTTACTCTCGTGTTAAAAATCTGAATTCTTCTAGAGTTCCTGATCTTCTGGATAGCGACGCGATATACTACCATCGTTCCTTCTGAGTCT
+
@@BB?CDCDDC@<<>@?>BA??>@BBBAABCD@CCCC=BB=A=BABBBCC@DCBCB?B?AAAD@C@CBBBCBBBB>AA??@1A?8@???3>@@A?BBD@DC<?>AAAA=AAB??;=<<@>@=A;>>>>=?=>;AA@>7;;9788>>=AAACAAAA;999=AA=A;A==>=>>>><;;;DD5A<>:<<<<<.<><<<*//6///<76;;?@@A/@@@@B<?:>>;>9<<///167==@@AA8;<@<@?@B@>>>=A@>>>?BC@@@<===BD=B:>:>@AA@@>=
@ATNG8:01201:02348
GATGGTAGAGTATCATGTGTATCTCCAGAAGATCAGGAACTCTAGAAGAATTCAGATTTTTAACACGAGAGTAAACGTAAAAAGAAGGTTTTACAAGACTCACGTTAACAATATTGCAGCAGTACGCACACAATCGAAGCGCAGTAAGGATGGCTAGTGTAACTAGCAAGAATACCACGAAAGCAAGAAAAAGAAGTACGCTATTAACTATTAACGTACCTGTCTCTTCCGAACGAATGAGTACACACTCTCATATGACACTACCATCGTTCCTTCTGAGTCT
+
4::?>BCDCCBDCCCCCCCCDBBAC@DCC@CCCC99:;@CBCCCBB>BB>B@DCCCCDDE5C@CBBCCCDCCBC>BBCBDCC5CFAF?BBB9@@@>AAADDDBAA>A@BB>BCC?BBBBCBBBCDBBBCEDD?BBCD?BBBBA@@C>B?B??<?BBBCCCC?BBBABB?CD?BAA;???<<899:>?CDEC2CE@C@@;>ABBB:<9>@@@:=9=DECG@CCBBA@=2:5:@=AAA>ADBCBAAACCAA@CCDCCDBBBCCBBB?BBBBD?B?A@CCEA????
@ATNG8:01210:02343
GATGGTAGATACTCGCTGATACACCCAGAAGATCAGGAACTCTAGAAGAATTCAGATTTTTAATACGAGAGTAAACGTAAAAAGAAGGTTTTACAAGACTCACGTTAACAATATTGCAGCAGTACGCACACAATCGAAGCGCAGTAAGGATGGCTAGCGTAACTAGCAAGAATACCACGAAAGCAAGAAAAAGAAGTACGCTATTAACTATTAACGTACCTGTCTCTTCCGAACGAATGAGTACACACTCTCATATGACACTACCATCGTTCCTTCTGAGTCT
+
959B9BCBBBCCCCCCCCCCBBBBD<@A@>@BBB:;8:?AAA@@@FACC?B?BBBBCACC2D=AAB@??CBAAA<@A@@@@@0@A>A5;;;6;DCACCCCBBCCB?B@CC@BBC?BABCCBCBBCDFCCBBB=AAAA=AA@@AA@@>B>BCC@CCBBBBBD?CCACAA>BB?@@A>AAAAA9?9:49ABBB3CC?B;;:BBFCA6;7;BAA<@<@ABBB@CB@@@AA=?>@F@CCC>ABBBBBBBCCCD@AACC==ACCCCCAB?BBBBB@C@C@CBDBBAAA
@ATNG8:01211:02357
GATGGTAGAGTACAGTGTAGTAGACCAGAAGATCAGGAACTCTAGAAGAATTCAGATTTTTAACACGATAGTAAACGTAAAAAGAAGGTTTTACAAGACTCACGTTAACAATATTGCAGCAGTACGCACACAATCGAAGCGCAGTAAGGATGGCTAGTGTAACTAGCAAGAATACCACGAAAGCAAGAAAAAGAAGTACGCTATTAACTATTAACGTACCTGTCTCTTCCGAAACGAATGAGTACACATCGTCGTGTCGTGCTACCATCGTTCCTTCTGAGTCT
+
A=AB@BCDDCDDCCCCCCCBBBBBD@CDC?CBBB::7:?AABBBBCACD?C@BA@99999(:;BBBCBBBC??>8<?;;;;;.;C>C5;<;.;CB?AAAACCDCB?C@CC?BBB>BBBBBBCCCCCCCCDA@>ACCC?ABBBBBAA>B@C??=ABBBBBBB?CCAABB@BB?BBB?BB???8?@@<AAAAA/AB<>;;:BAA>><>=???C<@=@@CBB?BBA@@@@<?=?BC>BBB?BBBBBCBCCCCBB>BBBBCBFAAABBB?B>>>A?B?B@BCBAAA==
@ATNG8:01211:02361
GATGGTAGTAGTACACTAGTCATACCAGAAGATCAGGAACTCTAGAAGAATTCAGATTTTTAACACGAGAGTAAACGTAAAAAGAAGGTTTTACAAGACTCACGTTAACAATATTGCAGCAGTACGCACACAATCGAAGCGCAGTAAGGTTGGCTAGTGTAACTAGCAAGAATACCACGAAAGCAAGAAAAAGAAGTACGCTATTAACTATTAACGTACCTGTCTCTTCCGAAACGAATGAGTACTGTATCTATGTGTGCGCTACCATCGTTCCTTCTGAGTCT
+
BBBE@CCBBCBBBCCBCDHGBCBCC@CCC?CCCCAA=A?BBBBCCC@BD?B?AB=98888)9<ABBABAAA::8*7>9:;;;*;C=B4::;*99;49CBCCEFBB?C@BB?BCC>@?BBBCCCBBBDDDDBA?BBAA?BBBBBBBB>A=A6:7;BCDCCBB?BCBBBA?AD?CAC?CCBBA:???;<<<<;.=?>BBBCBBBBB?B@CCBB?B?AABBC?ABBC@AA?B?BCC>BBB@BBBBAAACCAAACBAABCCCC@AABBA?BBACC>A>A@BBBBBBBB
@ATNG8:01212:02322
GTTGGTAGTAGTACACTAGTCATACCAGAAGATCAGGAACTCTAGAAGAATTCAGATTTTAACACGAGAGTAAACGTAAAAGAAGGTTTACAAGACTCACGTTAACAATATTGCAGCAGTACGCACACAATCGAAGCGCAGTATGGATGGCTAGTGTAACTAGCAAGAATACCACGAAAGCAAGAAAAAGAAGTACGCTATTAACTATTAACGTACCTGTCTCTTCCGAAACGAATGAGTACGTGTGACGTACGTGAGCTACCATCGTTCCTTCTGAGTCT
+
775;490<9CDECCB=?>><;5544.54:2:;9A>>;A79:@BB@A?AC@F@BB@0000,0*//9;9::8333(38:944&4>.5.55)555.5999566=B?C@@@=@AA6;;AACBBCICDDCCBDC@BBBBAE:::BCB?@??C::59@@?AB@A>ABBBB@;??6;;;:>=AAD865569;;<<.7<46../59778:?7979>7;9<<AAA>@@@=;;:+0+0;>8???1:<?><;<<<=@@BBDC@AABBBAAABB@BAA@@;@<?=@:;;>@??
@ATNG8:01165:02374
GATGGTAGCGGCGACGAGCGTAGACCCAGAAGATCAGGAACTCTAGAAGAATTCGATTTTTAACACGAAGAGTAAACGTAAAAAGAAGGTTTTACAAGACTCACGTTAACAATATTGCAGGCAGTACGCACACAATCGAAGCGCCAGTAAGGATGGCTAGTGTAACTAGCAAGAATACCACGAAGCAAGAAAAGAAGTACGCTATTAACTATTAACGTACCTGTCTCTTCCGAAACGATGAGTAACAGAGAGTACGATATGTCTACCATCGTTCCTTATGATCT
+
6;;>7;;00/)/;;;<60/://////)//;544499:5:3433345;7;=/3.3:88899)96999//(/6668828442===*..-.2777....2...855522,2/594865376--)----776758=:>58957)///5.33355:388623...779;7;;87;;655,2771679949974....&..(.988...772728222.7+52278222.37..(.0544.4//.555-.(.33335555665....,55,,(---22,205(..53558
@ATNG8:01173:02406
GATGGTAGCTCTGCTCTGACTCTCGTACTCATTCGTTTCGGAAGAGACAGGTACGTTAATAGTTAATAGCGTACTTCTTTTTCTTGCTTTCGTGGTATTCTTGCTAGTTACACTAGCCATCCTTACTGCGCTTCGATTGTGTGCGTACTGCTGCAATATTGTTAACGTGAGTCTTGTAAAACCTTCTTTTTACGTTTACTCTCGTGTTAAAATCTGAATTCTTCTAGAGTTCCTGATCTTCTGGTGTCTGATCTGTATCACTCCATCGTTCCTTCTGAGTCT
+
CBBB<?@CBB==DHBBCCCCBCCDCCCBDBBBABBBB=BB>@=?======:?B?==;@<===@<G<@<<@<<;>B89::;;*4<>CCDF>DCCCACCI@CD?;;;CBB@CDDDCDCB@CCC@CACCBDCBBB@BCCE@DCCCBBCBCBCCCA@AC@CAA>AB@B?CGC@@AFCC>A;;;;.;@B=<;<;;*;AABJ>BACCCCDAA@4;:;.:????:@=BB@BBDDDBB?B@CDBBBC@CBCACBBBBBBGCCBCCCCECCC@BBBCB?B?B?BBBBBCBB
@ATNG8:01174:02417
GATGGTAGCGCACACATAGATACAGTACTCATTCGTTTCGGAAGAGACAGGTACGTTAATAGTTAATAGCGTACTTCTTTTTCTTGCTTTCGTGGTATTCTTGCTAGTTACACTAGCCATCCTTACTGCGCTTCGATTGTGTGCGTACTGCTGCAATATTGTTAACGTGAGTCTTGTAAACCTTCTTTTACGTTTACTCTCGTGTTAAAAATCTGAATTCTTCTAGAGTTCCTGATCTTCTGGGTCTCTCTCTCACGCACTACCATCGTTCCTTCTGAGTCT
+
@==D>B=CBBBCCCCFCCCCC@@@DBB@BA@@<@@@A<BB?BABBACCDD?@@CCC>B@B;557A=956=666=>7;;>>>+>C=??BE<ACBB?BBB?BB7::BCCC>AACCABBFADDC@B>BCCCCCIFAGDDG@BBBCBBB;;;@ACBA;;6:?@=BC6:89BDDCC@@@<?;;;0:2929999*499=@:@@@@@@@?>>.9999$5555?:?8=C?@@@@CCB@C?BBBCBB@BCBA:ABAAAACCCCGDGGDCBBC@DBAAAACAE@@@@CBCCD
@ATNG8:01182:02400
GATGGTAGCGCGACGAGCGTAGACCCAGAAGATCAGGAACTCTAGAAGAATTCAGATTTTTAACACGAGAGTAAACGTAAAAAGAAGGTTTTACAAGACTCACGTTAACAATATTGCAGCAGTACGCACACAATCGAAGCGCAGTAAGGATGGCTAGTGTAACTAGCAAGAATACCACGAAAGCAAGAAAAAGAAGTACGCTATTAACTATTAACGTACCTGTCTCTTCCGAAACGAATGAGTACGAGAGTCAGAGCAGAGCTACCTTCGTTCCTTCTGAGTCT
+
--6<1=A@?;;=BBBBB@>===<<<6<BB@;;9@@<8@;<<<585B8@@>B?==8?:???1@<?@@@???A99:,:<>:<<<*:C292::;&9;@;@B@A;>>:?;>:?><@CE@BCBDC=;;BBBBBBBBCACCCD@CCCCBBBD=@=@;<5;@@?@BBC?BCBBCC?BB?BBC?CBBBF<??@<=====,=<8====@@@@A<A=BA??<?<;;@BB?ABA;;9@;?9??C>CCC>AABBBBBAAA@??9:8>>>CBB99;//(//5:@=A@B?A???>889
@ATNG8:01184:02371
GATGGTAGACACGTGTGCTCTCTCGTACTCATTCGTTTCGGAATAGACAGGTACGTTAATAGTTAATAGCGTACTTCTTTTTCTTGCTTTCGTGGTATTCTTGCTAGTTACACTAGCCATCCTTACTGCGCTTCGATTGTGTGCGTACTGCTGCAATATTGTTAACGTGAGTCTTGTAAAACCTTCTTTTTACGTTTACTCGCGTGTTAAAATCTGAACTCTAGAGTTCCTGATCTTCTGGGTCTCTCTCTCACGCACTACCATCGTTCCTTCTGAGTCT
+
<BBB?C@A@CDCCCCABBBB@BACCBBBBCBB>BAAA<AA>B?@@@BABD@:;:A@=A?BBAB?A?BBBBBBBBB=AACDC3=<<=;9;09AAA?BAB@BC:>=?BCC@A=>A?>::5:=>7<8====?>>>:>A=<8<=9::<=<>>>>@?BBC;?@=9:9*/,/999@@???;@@DDD;D9=:=>@>>,::///)//99:===>=1888)5=898;A@@;;;???;@<>>=@@@<>>BC:B;<:??@::;>:;:==>>?=?AABA=A=B>;;;>????
@ATNG8:01205:02376
GATGGTAGACACGTGTGCTCTCTCGTACTCATTCGTTTCGGAAGAGACAGGTACGTTAATAGTTAATAGCGTACTTCTTTTTTGCTTTCGTGGTATTCTTGCTAGTTACACTAGCCATCCTTATTGCGCTCGATTGTGTGCGTACTGCTGCAATATTGTTAACGTGAGTCTTGTAAAACCTTCTTTTTACGTTTACTCTCGTGTTAAAAATCTGAATTCTTCTAGAATTCCTGATCTTCTGGAGATATCATCAGCGAGCTACATCGTTCCTTCTGAGTCT
+
999:8<ABCDCCCCB;66==<<BBBBCABC;::;CBD>BB@B@BBCCCA@>BBBBA>B79:?C?B@BB@=>AABA??<<<;>$7789299::058;49A6?;;<>=7;<;///==7=@@;A9>95;99///:55.8=>?@?AAAA>=<<<??<>>>=AA<A8:;@@@@@@?;AAAAA2=9=6;;A@A.A=79=09...8=;=>=4;:::'575;<:?:>C?@BACC?C>A<??BCBB?ABD@BAACCCAAABBBBB@@@BBBBBBBB>B?B>AABBBBBB
@ATNG8:01208:02394
GATGGTAGCGCACACATAGATACAGTACTCATTCGTTTCGGAAGAGACAGGTACGTTAATAGTTAATAGCGTAACTTCTTTTTCTTTGCTTTCGTGGTATTCTTGCTAGTTACACTAGCCATCCTTACTGCGCTTCGATTGTGTGCGTACTGCTGCAATATTGTTAACGTGAGTCTTGTAAAAACCTTCTTTTTACGTTTACTCTCGTGTTAAAAATCTGAATTCTTCTAGAGTTCCTGATCTTCTGGAGATACACATGATACTCTACCATCGTTCCTTCTGAGTCT
+
455>9>CCBACDDGFBBABBCBB@A@CBBBBA:=C@@6==6996CCCBCC?;;454.48<?<<4626<;?>54.4=055>>;'444(388;2556<7@<A>@@79:BBBC@CFCCCCHD@CCC@C?CBAAABBB>BBAA?BBBAABA@@BCBCBCDC@@@AAAA?B6;;B;;;CBB>A:;;;;*;=B=BBEEF1@@CBB<B;;:A@BB@B=@@@@1@??ADACACIABCCCBBB?B?DBBC@@<@@@<ABCCCCCCC@A@CECCCCBB?B???@=@@C?BBBBBBBB
@ATNG8:01208:02403
GATTAGTATAGAGCTCTACATAGTACTCATTCGTTTCGGAAGAGACAGGTACGTTAATAGTTAATAGCGTACTTCTTTTTCTTGCTTTCGTGGTATTCTTGCTAGTTACACTAGCCATCCTTACTGCGCTTCGATTGTGTGCGTACTGCTGCAATATTGTTAACGTGAGTCTTGTAAAACCTTCTTTTTACGTTTACTCTCGTGTTAAAATCTGAATTCTTCTAGAGTTCCTGATCTTCTGGGCAGACTCTCACACGCCTACCATCGTTCCTTCTGAGTCT
+
BBC?BBBBCCDCDCBCBCBCCBBBCCCCBB@BCCC>AA?A?BBBBBBB?BCBBB?B=BCBA>?<?AABBBBBB>BBCBC3@?<A>>>7>?>@=ABB?CF596?@::7;@AABA<<9=@D<>:=>>??;;;;AA>>:>=>>>???>AAAAAAAA8==>=AA=A8=;>AABA??9==ADD5A<A;99999.:<;;;*/////.9657-555'26677.3...(.99698?;A::;;>>@;>>?B:A@>>>@>>>@AAA?<6;;;66-,,,),,2,22999376
@ATNG8:01213:02392
GATGGTAGTATCTGCACACTCTGTCCAGAAGATCAGGAACTCTAGAAGAATTCAGATTTTTAACACGAGAGTAACGTAAAAGAAGGTTTTACAAGACTCACGTTAACAATATTGCAGCAGTACGCACACAATCGAAGCGCAGTAAGGATGGCTAGTGTAACTAGCAAGAATACCACGAAAGCAAGAAAAAAGAAGTACGCTATTAACTATTAACGTACCTGTCTCTTCCGAAACGAATGAGTACTATAGACTATCTGAGACTACCATCGTTCCTTCTGAGTCT
+
888:7<<0//////5556>>>>>>=7;;@8<>@@?>8>:=;;555=8<<6:499737777$757;8888>>//)//////&4:5:.555&5//)/7///;799.4.4:5:49.44739:9:CCCGBBAEE@CCCC?BBCBCAAA<@<@@@=@CDBDB??<?A@@AB?BB?BCA?CAB=?6:::58====@%:53//..78:8<8=6555;;A8;7<==8999995>;?4??C<B=>>@<;@AABBBBBBBBBB;@?BBAA@BBB@BBB@B>B@C?A??777;<
@ATNG8:01213:02411
GATGGTAGCGAGCGAGTGTGTATACCTGAAGATCAGGAACTCTAGAAGAATTCAGATTTTTAACACGAGAGTAAACGTAAAAAGAAGGTTTTACAAGACTCACGTTAACAATATTGCAGCAGTACGCACACAATCGAAGCGCAGTAAGGATGGCTAGTGTAACTAGCAAGAATACCACGAAAGCAAGAAAAAGAAGTACGCTATTAACTATTAACGTACCTGTCTCTTCCGAAACGAATGAGTACAGAGAGTACGATATGTCTACCATCGTTCCTTCTGAGTCT
+
ABCC@DCDDC>@<?BA=ACCCCCBB=A@A?A@A=>>4>49@@<<=C=@@4;5::5:;@@A+=<=BDCCBBB<;<0;B;;;;;$5;7<2955&5A>9>A=??EDBB@C@CD?AAB?BBBBCCCBBBBCBBBCEACCCC@BBBBBBBB>BACCC@CBBBBCCD@BBCBBB?BC@CBB?BBAAA:>>?=@BBBB3BC@B>>>BBB@A>A?A=?D:<:=?AAA@CBBBBCCAG>AAC=BAA?ABBBBBBBCBBBBBBBBCAABBBCBBB?A@A?:7;;?<=:;;=:;;
@ATNG8:01166:02420
GATGGTAGTGTCATATGAGAGTGTGTACTCATTCGTTTCGGAAGAGACAGGTACGTTAATAGTTAATAGCGTACTTCTTTTTCTTGCTTTCGTGGTATTCTTGCTAGTTACACTAGCCATCCTTACTGCGCTTCGATTGTGTGCGTACTGCTGCAATATTGTTAACGTGAGTCTTGTAAAACCTTCTTTTTACGTTTACTCTCGTGTTAAAAATCTGAATTCTTCTAGAGTTCCTGATCTTCTGGACAGAGTGTGCAGATACTACCATCGTTCCTTCTGAGTCT
+
@9:>:@BBABBBBCCCCDCCCCCCCBBBBBBB?CBCC>CB@B@ABBFJBB?BCCBC@C@CCCB?B@BEDCCBDCB?BBBBB1AC@BBBE>BBAB>BBC=CC?AABFCC?CCDCCBB@ADDD?C?CCBBBBBB@CCCC@BBCCCCCCCCCCCBBBC@DCB?BB<@<@BABCBB@?:?9999.;>C=;;;;;*;CAAB=AAGEDCCCCC?ABAB0BAAAGACACDACCCCD@?>@@CCCCBB>;::@CCFCCDCBBBBBGCDBBBBB?BCBCC@CBD@CCCAB@@@
@ATNG8:01167:02451
GATGGTAGCACGACACGACGATGTGTACTCATTCGTTTCGGAAGAGACAGGTACGTTAATAGTTAATAGCGTACTTCTTTTTCTTGCTTTCGTGGTATTCTTGCTAGTTACACTAGCCATCCTTACTGCGCTTCGATTGTGTGCGTACTGCTGCATTATTGTTAACGTGAGTCTTGTAAAACCTTCTTTTTACGTTTACTCTCGTGTTAAAATCTGAATTCTTCTAGAGTTCCTGATCTTCTGGAGATACACATGATACTCTACCATCGTTCCTTCTGAGTCT
+
@;BB>@@DDDDDCC>@CCDBAACCCCCBBBAA>ABBB>CC@D@BBBBCBB?BBBA@=@<??BC@D@AAAABBBBB?BA?@?+:?4?999,3?@??BAA>@A999:?AB;@?BAB@??=?@A6:68;9<@;>><ABCA;@?AA>==@@AA@AB??::5:@<@A<A;>>@??>?;:5;;BBB5B=D<@@@@@/<<===.3-----6657/577+5/.-6292//).66697::?;@A?<9<-//616@@@DCD@>>>BB@@???BC<?>>>?;@;@9==>>>>AD
@ATNG8:01170:02448
GATTAGTATCTGTCTACTAGAGCCAGAAGATCAGGAACTCTAGAAGAATTCAGATTTTTAACACGAGAGTAAACGTAAAAGAAGGTTTTACAAGACTCACGTTAACAATATTGCAGCAGTACGCACACAATCGAAGCGCAGTAAGGATGGCTAGTGTAACTAGCAAGAATACCACGAAAGCAAGAAAAAGAAGTACGCTATTAACTATTAACGTACCTGTCTCTTCCGAAACGAATGAGTACTGTATCTATGTGTGCGCTACCATCGTTCCTTCTGAGTCT
+
BBB@BCCCBBBBCCCCBBDCCBB?BBD@CCCC@@=?=@@BBBBB?BB?A?CCCCCCCC2@8?=999;;7;;;.754444&5<49.555&5<<8>==DCCCDD@C@BA>AAC?BBBDDDCCC@@@DDDBB?BABA>AABBBCA@>B@C:::;BABBCBC?CCCCCC?AB?BBB?BBBED<@@A?DCFDE3B?<>===@@@AA:>:>B@@<?<@@BDD@CBBBBBB?B?BCC>BBB@AAABBBDC???CDB888>??BA??@@A<@AABD<A<>588@===@A
@ATNG8:01184:02438
GATGGTAGTGCGTGAGAGAGAGACCCAGAAGATCAGGAACTCTAGAAGAATTCAGATTTTTAACACGAGAGTAAACGTAAAAAGAAGGTTTTACAAGACTCACGTTAACAATATTGCAGCAGTACGCACACAATCGAAGCGCAGTAAGGATGGCTAGTGTAACTAGCAAGAATACCACGAAAGCAAGAAAAAGAAGTACGCTATTAACTATTAACGTACCTGTCTCTTCCGAAACGAATGAGTACTATAGACTATCTGAGACTACCATCGTTCCTTCTGAGTCT
+
?<=@=@BCBGBBBBBIIGCCBA;;;09A>7?9;;;;6:=BBBBBBB@BB?B?@>>9:999$9,7>?AABBB???5=@;;;<<$9?5>2999&5997???BCCBBB>B?BC?BCD>BABBCBCBCCCHCBBCC@CBBB@BA@@>?>@;@=B;;7;BBBABCE@BBACCDAAB?BBB>??A@@;???<@@@@@/@A>A::8=>=;;5;:>>?@<@<?>CBC?CBCCBEF@F?BAC=BBC9::BBBBBCBBBBC@??BCCCCC@?@DE@BDBBB?C@C@DBBCA???
@ATNG8:01195:02444
GATGGTAGGCGACATACATACGCGCCAGAAGATCAGGAACTCTAGAAGAATTCAGATTTTTAACACGAGAGTAAACGTAAAAAGAAGGTTTTACAAGACTCACGTTAACAATATTGCAGCAGTACGCACACAATCGAAGCGCAGTAAGGATGGCTAGTGTAACTAGCAAGAATACCACGAAAGCAAGAAAAAGAAGTACGCTATTAACTATTAACGTACCTGTCTCTTCCGAAACGAATGAGTACTATGTAGAGCTCTATACTACCATCGTTCCTTCTGAGTCT
+
::7<)//9344599566<;@@@B@B@AAAAECAAAC?B?BCBAACC@AA>A>AAABCDCC5D@CCBBBDECBBB<A@@=999(;@9C9CCC7@@?;@@@BCDCCC@D@CB@BBB=??ABBBAABA:;;CCCC@DCCC@BBBBBDBB<A;@@B>ABBCD;;;@CCCBBE??@=?@?:@???C=::9?AABBB3AA>@@@@??;?@;>;>A>?;><<<AFDAE;;;BBB?B?BBA=BBB?BBBBBCD>>?>BCCCCD????;;>??>:==@>>9=180888>>;;;
@ATNG8:01197:02435
GATGGTAGTGCGTGAGAGAGAGACCCAGAAGATCAGGAACTCTAGAAGAATTCAGATTTTTAACACGAGAGTAAACGTAAAAAGAAGGTTTTACAAGACTCACGTTAACAATATTGCAGCAGTACGCACACAATCGAAGCGCAGTAAGGATGGCTAGTGTAACTAGCAAGAATACCACGAAAGCAAGAAAAAGAAGTACGCTATTAACTATTAACGTACCTGTCTCTTCCGAAACGAATGAGTACACACTCTCATATGACACTACCATCGTTCCTTCTGAGTCT
+
4=>C@BCCCABBCABBCCCC@@9;;4;BD@FCCB@@=@?AABBCBDDDF>A>:99A@AAB+B>BBB::7BBCCB>CC@@@@@0@B=@5;;;*9@@?>A<A666CC@C@CB?BBB>AA@?ACDDDDCCCCBBC@CBAB?ABAAAA@@9@=@::7;EDBCCCB?BBBBBB@BB>BBB;??AAA8?::5:ADEE2BB?BCB>==>CF:>:=A>>6;5;@CCCACBBBACB<@<???9@BB?BBBBBBAAABBBBBAAAB>BCC@@?BC@AAB?@<@>A=ABBBBAAB
@ATNG8:01197:02464
GATGGTAGTATATCCGTCGCTATCCAGAAGATCAGGAACTCTAGAAGAATTCAGATTTTTAACACGAGAGTAAACGTAAAAGAAGGTTTACAAGACTCACGTTAACAATATTGCAGCAGTACGCACACAATCGAAGCGCAGTAAGGATGGCTAGTGTAACTAGCAAGAATACCACGAAAGCAAGAAAAGAAGTACGCTATTAACTATTAACGTACCTGTCTCTTCCGAAACGAATGAGTACTATAGACTATCTGAGACTACCATCGTTCCTTCTGAGTCT
+
777@;BCCCCBBBJACBCBBBCBA?B;;49BB;;:4:7:ABC@;;59:2949=<=<<<?,<:@ABBBBCA???6<<:;::-;C=A5;;0;>>:AA000@@CC6;7:@;?CC@AAACDFDGCBAA@CC@@<@A@@=@BBB??@=3;5;;;5:??<?;:>9?>><;;6;8688=6<=;::3;77/5666(5:6556<=>>5505:><<<8<9<<BBB?CCCBB@?9=9==<8=@@=@BA@@@B@@BBB><><AAAABBBB@BC>BBBBB@B@C>ABCBC:::
@ATNG8:01201:02464
GATGGTAGTCTCAGATAGTCTATAGTACTCATTCGTTTCGGAAGAGACAGGTATGTTAATAGTTAATAGCGTACTTCTTTTTCTTGCTTTCGTGGTATTCTTGCTAGTTACACTAGCCATCCTTACTGCGCTTCGATTGTGTGCGTACTGCTGCAATATTGTTAACGTGAGTCTTGTAAAACCTTCTTTTACGTTTACTCTCGTGTTATAAATCTGAATTCTTCTAGAGTTCCTGATCTTCTGGACGACGCGCACTGACACTACCATCGTTCCTTCTGAGTCT
+
ABAB:@;;ABBCCCDFDDBBBCCCCCCCCCBB@@@>>900-0>AAA@CBB@CBCDC?B?CBB@?B?BBBBBBBAA>ABBBB3BC>ABDC<AABB?BCB=BB8;;@CCGFECCCBBBD@CCF?B@CCBBBBBB?BA@@<ABBABAABAA@A@@@@@?BCC?A@@C@CABBDCDCB?@;;;;.;5;5;BBB7ABBCB>AACBAABCBB@BBBF?DAA@D@C@BC@CCCBBAA>A?BCCC??9?>@=@C;;;C;;;C<<;ECCCD;;8;BAAC?B@A@CCDCCAAA
@ATNG8:01205:02441
GATGGTAGTGCGTGAGAGAAGACCCAGAAGATCAGGAATCTAGAAGAATTCAGATTTTAACACGAGAGTAAACGTAAAAAGAATGTTTTACAAGACTCACGTTAACAATATTGCAGCAGTACGCACACAATCGAAGCGCAGTAAGGATGGCTAGTGTAACTAGCAAGAATACCACGAAAGCAAGAAAAGAAGTACGACTATTAACTATTAACGTACCTGTCTACTTCCGAATCGAATGAGTAACGTGTGACGTACGTGAGCTACCATCGTTCCTTCTGAGTCT
+
@@@B?BBCCCCCBCCCCA?9?:9:0;CC?BBCC:::;@CCBBCC@BC;;6;EB;;;;.98>89:::<<===19999777$39497;8;.;9:6:==BB@A<;7;=BB8;;?<@@;;;===>;<;@@AAB=>>=>:>==887;=8=:==A=>>>?>B??<?;;;AA=AB:==>8====?4>::48988)87-6<ABCB???@<;5;///7<7:888;:==A:;85>4848=6>;883768822,25559:95<>>AAA?988<>=:>>?>=9=/8,2=<><@>?
@ATNG8:01206:02469
GATGGTAGATACTCGCTGATACACCCAGAAGATCAGGAACTCTAGAAGAATTCAGATTTTTAACACGAGAGTAAACGTAAAAGAAGGTTTTACAAGACTCACGTTAACAATATTGCAGCAGTACGCACACAATCGAAGCGCAGTAAGGATGGCTAGGTAACTAGCAAGAATACCACGAAAGCAAGAAAAGAAGTACGCTATTAACTATTAACGTACCTGTCTCTTCCGAAACGAATGAGTACACATCGTCGTGTCGTGCTACCATCGTTCCTTCTGAGTCT
+
A=CD@CCDDBCCCCDBBBAECCCCC=BBB?A@@@AA>A=@@?@@AB?BB@C?AA@9:999(:<::9CCCAA99:,:7;944&4949.555&59949;;99==;?<?=@A=@;;6:@A?@@BBCCCAADBBB@CBCC@AACCCAAA;@;?;;5;@;;6;B?AAAAAB?AA=@A@;>@:::,9>>3:9::+77/7<>=373??:><>>AB?B?BBBBF?BBB@??B?B?AA@;@AA=??ADCBBBAAFHFHCCCBB;;;@ACBCACCCCB?C?C?CAAAAAAB
@ATNG8:01207:02460
GATGGTAGTGATACAGATCAGACACCAGAAGATCAGGAACTCTAGAAGAATTCAGATTTTTAACACGAGAGTAAACGTAAAAAGAAGGTTTTACAAGACTCACGTTAACAATATTGCAGCAGTACGCACACAATCGAAGCGCAGTAAGGATGGCTAGTGTAACTAGCAAGAATACCACGAAAGCAAGAAAAAGAAGTACGCTATTAACTATTAACGTACCTGTCTCTTCCGAAACGAATGAGTACCTCTCAGACGCTCGTCCTACCATCGTTCCTTCTGAGTCT
+
B<AB:ACDCCCCCCCCCDBBBDBCC@CCC@CCA@@@?A=ABCCBAA>CD?A>BBBBCBBB3B?BBABBBBBBBC8<;;:9::$4;7;.55505=?:><<ADCDCC?B?@@;@??6;;BAB@AABCCCCBB@@<?A;;8;CAACCBB?BAECB?BBBBCDCC@DCCCCCABB?B@@<@A@A@;99:<?CEDD/CC?C::8AAD@@;?<???A<A<??CBB@BCBBACC8:9:BD=CCC>AABDCBB?BBBBBCCBAA?@@@A=>>><>=>>B?B?C?CCBBBBBB
@ATNG8:01213:02425
GATGGTAGAGAGAGCTCTCTCATCGTACTCATTCGTTTCGGAAGAGACAGGTACGTTAATAGTTAATAGCGTACTTCTTTTTCTTGCTTTCGTGGTATTCTTGCTAGTTACACTAGCCATCCTTACTGCGCTTCGATTGTGTGCGTACTGCTGCAATATTGTTAACGTGAGTCTTGTAAAACCTTCTTTTTACGTTTACTCTCGTGTTAAAAACCTGAATTCTTCTAGAGTTCCTGATCTTCTGGTGTCGTCTATCATGTACTTCCATCGTTCCTTCTGAGTCT
+
@<>@=?=BCCCCCBCABBCEDDDCCCCCCC@@?ACCD>BA>A?BBBBBBD@CBBAC?B>@A@C@C?BABCC@@AC?BBCCC3>>:>86817BBB?BAC@CB598?CA@?B>>@@>>>:>>?<?:?C@@><<?:?AAA7;99:9888AAAAA=99:5:;;:>>;?=AAA@???AA;??@BC;C8;7;?BAC/:966;-3-----697=:>BAA.A5<=@<@<??>@>=>@>><>=BB@@@D;>>><>>>AAA@>@@@><>>AAA:>7<<A>><>9?:=AAAA==>
@ATNG8:01167:02500
GATGGTAGTAGTACACTAGTCATACCAGAAGATCAGGAACTCTAGAAGAATTCAGATTTTTAACACGAGAGTAAACGTTAAAAGAAGGTTTTACAAGACTCACGTTAACAATATTGCAGCAGTACGCACACAATCGAAGCGCAGTAAGGATGGCTAGTGTAACTAGCAAGAATACCACGAAAGCAAGAAAAAGAAGTACGCTATTAACTATTAACGTACCTGTCTCTTCCGAAACGAATGAGACGAGAGAGCACACGTGTCTACCATCGTTCCTTCTGAGTCT
+
<;==?CB;99;=;?A@>:55;<<AB?BA@8<?>>?A:A;;==566=;>?;@;>>;;;CCB1A>>>:=?A@A@?A<87;@CCC;@A?B?BCC;CGMICBCDCCB;;7;=AA=AAA7:;??@BBCGFCDDD@@@?A;;;<@???AA??<A?B;;79BBBCCBC?AAABBC?BA???84887781333433333$26378<AA>==>/7/5552.517:@BB?@@@?<991717==6<9827;=>@AAACBBB998BBBCC@??;;;9:97<A>A>B?AA@A@@;;
@ATNG8:01169:02470
GATGGTAGGACGAGCGTCTGAGAGGTACTCATTCGTTTCGGAAGAGACAGGTACGTTAATAGTTAATAGCGTACTTCTTTTCTTGCTTTCGTGGTATTCTTGCTAGTTACACTAGCCATCTTTACTGCGCTTCGATTGTGTGCGTACTGTTGCAATATTGTTAACGTGAGTCTTGTAAACCTTCTTTTACGTTTACTCTCGTGTTAAAATCTGAATTCTTCTAGAGTTCCTGATCTTCTGGTATACACACTCGCTCGCTACCATCGTTCCTTCTGAGTCT
+
////)/7;2>@A@@BBBBBDDCCC@BBBDG<;:;CCC?CCAF@B@A@CBB?BBAAB@BACBDF?B?BBBEHCBBE>;;;;.4?:>9:;.;=>?;@@@>9<8:BBABCACCCBBBBB:;;FCC>FFBBBBBC?AA;;7;BCBCCCCBBBBA>@@@<;;;<;;4;4:?BAA@@@B;?;;;0:9>;;;;;.;BBCC=AA;;;CCBBB4;;;-9@B99294:;4;ABBCCC@C@B@?@BC<@@@;A@:;;AA@>?>?;;:A@@@A?>??@B?B@B?BB@@?:::
@ATNG8:01174:02479
GATGGTAGCACGACACGACGATGTGTACTCATTCGTTTCGGAAGAGACAGGTACGTTAATAGTTAATAGCGTACTTCTTTTTCTTGCTTTCGTGGTATTCTTGCTAGTTACACTAGCCATCCTTACTGCGCTTCGATTGTGTGCGTACTGCTGCAATATTGTTAACGTGAGTCTTGTAAAACCTTCTTTTTACGTTTACTCTCGTGTTAAAAATCTGAATTCTTCTAGAGTTCCTGATCTTCTGGGATGTGTGCGCTAGCTGCTATCCAAGTCCTGATTC
+
@A@A>CCBBBB;66CCBCCAB@BBCCCCDF;;=;CCF>BB?B?BBBBBCC@CC@@??C@BBBC>B>ABBBAABCC><<;;;.<>8>77929@@A?BBB@CC?@@@DCC?@@@AAA>>:@@@;@=AAA><><>:>C>>:=<?>;;=@AAA?>???A<???;>>:>:>>???A@??:<<>DD5D=F<99777)9=;;;1988///;9-/*/9:9,:=AAD>D;==:>AAA:;;<>=AA@>>>;;;=>1;///::8999::332722222(,*-660662205
@ATNG8:01177:02481
GATGGTAGTGTCAGTGCGCGTCGTCCAGAAGATCAGGAACTCTAGAAGAATTCAGATTTTTAACACGAGAGTAAACGTAAAAAGAAGGTTTTACAAGACTCACGTTAACAATATTGCAGCAGTACGCACACAATCGAAGCGCAGTAAGGATGGCTAGTGTAACTAGCAAGAATACCACGAAAGCAAGAAAAAGAAGTACGCTATTAACTATTAACGTACCTGTCTCTTCCGAAACGAATGAGTACGTGTGACGTACGTGAGCTACCATCGTTCCTTCTGAGTCT
+
A<AC?CCCCCCBCCBCBBBBBBBCC?BBB?BBBBBC?B>BBBCDCD>AB?B@??>@@@@A2A?BBBBBBAABDF>AABDBCC5AA>A5;;;6<CEAICCBCCCCC@C@FDABAA@CCBBCBBCCCCBCCDCB?BC@@=@A@@AB??=@?CBB@C@@AFCCC?BBCBBB?BB?BCC?BA???8?@B;==??>.?><A@@@A@@@A7:5:>==:>8>@AAA@AAAAA==3:3:@@=AAB>ABBBCCBBBCBBBBBBBCCCBBBAA@@;?>??E@B?B?BBBBB>AA
@ATNG8:01177:02491
GATGGTAGCTCGCTGATGATATCTCCAGAAGATCAGGAACTCTAGAAGAATTCAGATTTTTAACACGAGAGTAAACGTAAAAAGAAGGTTTTACAAGACTCACGTTAACAATATTGCAGCAGTACGCACACAATCGAAGCGCAGTAAGGATGGCTAGTGTAACTAGCAAGAATACCACGAAAGCAAGAAAAAGAAGTACGCTATTAACTATTAACGTACCTGTCTCTTCCGAAACGAATGAGTACGTGTGACGTACGTGAGCTACCATCGTTCCTTCTGAGTCT
+
9<>E@DCBB@<<>>CDEF;;;AA@C<CCC?BCCCBB>?<@@DBBBB@9:7:;=@<89999(:;@A<CCBCB@@@:>=@ABBC5BB?D7;;;6;CCADCCCCDCCC@D@BB?AAC=@@BBCBBBCCCBBBCCC@BBBB?BBBBBA?B>C@CCB?BBBBDCBB?BBBBBB?BC?BBB?BBBBB;?==9::999(9@;>888@BB@@;@=AA>>;><@@CBB?BCBBBBA9:6000+000,0@=@ACBBABADCBBBA??A@:99@@A<???@A=A>A<?@BBB?;:
@ATNG8:01180:02503
GATGGTAGCACGAGTCACTCATATCAGAAGATCAGGAACTCTAGAAGAATTCAGATTTTTAACACGAGAGTAAACGTAAAAAGAAGGTTTTACAAGACTCACGTTAACAATATTGCAGCAGTACGCACACAATCGAAGCGCATTAAGGATGGCTAGTGTAACTAGCAAGAATACCACGAAAGCAAGAAAAAGAAGTACGCTATTAACTATTAACGTACCTGTCTCTTCCGAAACGAATGAGTACTATGTAGAGCTCTATACTAATCGTTCCTTCTGAGTCT
+
B@@B@EDCC9:6<BBACCCCCCCCCB@B=@BBCCB?C@BBCBDCB>AB6:6;A@??BBB3B@CCAAAAAABBA8>>;9999$4;7;.555&5:<:@C?CCBCBEAE@BC>ABB?BBBCDBBBCCFCCCBBC=@@@@=@BACAC>A>A?AAA>ACBC??@B=??BA??<>A>ABB?BBBBC<B@@;9:9=>2@B?BCCAAABDE?B?BBBB?B?BBCCC?AAABBBB?C=BBC>A998:@?A???CBBBAABCDDCBBAABDCC<????=??C?BBBBB?@?
@ATNG8:01187:02499
GATGGTAGCAGACGTGACAGAGCGCCAGAAGATCAGGAACTCTAGAAGAATTCAGATTTTTAACACGAGAGTAAACGTAAAAAGAAGGTTTTACAAGACTCACGTTAACAATATTGCAGCAGTACGCACACAATCGAAGCGCAGTAAGGATGGCTAGTGTAACTAGCAAGAATACCACGAAAGCAAGAAAAAAGAAGTACGCTATTAACTATTAACGTACCTGTCTCTTCCGAAACGAATGAGTACTGCGTCTCACTCTCGCCTACCATCGTTCCTTCTGAGTCT
+
ACCC@D@@AA@A@?@ACCDCCCCCC?BBC@F?@@AA>A?CBBBBBB?AC?C?@?@BBCCC2C?BCB==>BBBBC>CBCDCDD5BB?D>BBB<BCCAGCCBBB@AA?B@ED?AAB>ABBBC@@ACCCCCCBCC@CBBC?CCCCCAAA?C@C999;BABBCCB?BBBBBB?BB?ABB?A?999,3783778899%9A;>988@@?@@:>:>@@B<><>@BBB?@@@BAAA?B?BBD>BBB?BBBBBBCAAACCCCCCBBBBBCC@CCC@D:::B@B?C@DCBBBBAA
@ATNG8:01188:02509
GATGGTAGCTATACGTATATCTATGTACCATTCGTTTCGGAAGAGACAGGTACGTTAATAGTTAATAACGTACTTCTTTTTCTTGCTTTCGTGGTATTCTTGCTAGTTACACTAGCCATCCTTACTGCGCTTCGATTGTGTGCGTACTGCTGCAATATTGTTAACGTGAGTCTTGTAAAACCTTCTTTTTACGTTTACTCTCGTGTTAAAAAATCTGAATTCTTCTAGAGTTCCTGATCTTCTGGAGATACACATGATACTCTACCATCGTTCCTTCTGAGTCT
+
555=7;:@=====<>>>>>966B=====.44.4:;=4>=1626;:=<::4////94949:==5:7;@<@CCCCB?BCDDG5CB;?994(399;8=;;688(/////9399;888<<85557;6::88888;,3333,3733382228866788<6:::399,2,265522222+289=>.:5:022:::*:5338.5....36777+.....#.../66:3:;8544::<=7<7;3----(---(-678334=:::8669//-550-//.3(3-32777888//
@ATNG8:01189:02473
GATGGTAGAGTACAGTGTAGTAGACCAGAAGATCAGGAACTCTAGAAGAATTCAGATTTTAACACGAGAGTAAACGTAAAAAGAAGGTTTTACAAGACTCACGTTAACAATATTGCAGCAGTACGCACACAATCGAAGCGCAGTAAGGATGGCTAGTGTAACTAGCAAGAATACCACGAAAGCAAGAAAAAGAAGTACGCTATTAACTATTAACGTACCTGTCTCTTCCGAAACGAATGAGTACTACTCTCAGAGACACACTACCATCGTTCCTTCTGAGTCT
+
:6>>7;?BCDEEDCCFCCBBCCBCE@CCC@DCCC@A>@?AAAAAAA>AC?B=A@>8999+74==>774<8;<A99799444$494949;;0;>>:CBBBCCCCC@B@BC@BBB:;:BBBBCCCCCCDDA@@AGBAA@AAABCCBB>B?A;;7;@@@DCCC=@@DEAA=AB@CCC?A>><>8>>A<?@BBB3BA<?>>>@@?>><>=AAA@=A=@@CAA=@BA@@?A=?;?@@9??@<@@ABBBBCCBBBAAABAAAB?::>>>>:>>=<<8=:>8>@A888?>
@ATNG8:01190:02473
GATGGTAGCTCACGTACGTCACACGTACCATCGTTTCGGAAGAGACAGGTACGTTAATAGTTAATAGCGTACTTCTTTTTCTTGCTTTCGTGGTATTCTTGCTAGTTACACTAGCCATCCTTACTGCGCTTCGATTGTGTGCGTACTGCTGCAATATTGTTAACGTGAGTCTTGTAAAACCTTCTTTTTACGTTTACTCTCGTGTTAAAAATCTGAATTCTTCTAGAGTTCCTGATCTTCTGGCTCTCGTAGACAGATACTACCATCGTTCCTTCTGAGTCT
+
BBCC?CBCCABBDCCCCBECCCCDCAAA@00/;<<8=>:?<B=AABCC@ABABBAEFCBBB?@=@CA@@BCBB?A@???/996:@@@;ABBD?CAA>AA<??BBBB?BB9:9BBB?DBB?C?BAB?>>??=BAAA376A@?=;;;=D????@A<@@A<@@<?<?@@???AAD5;;;;;/;:A6;<@@@/??===5=;;;=>@@@@<@@@@/@===A;><>@<@A>>?==9=:=AA@@A<@@A;@@AAAA???=<<@:::==?>;<<=;;7;<?=BBBB@A>>
@ATNG8:01194:02485
GATGGTAGTGTGTCTCTGAGAGTAGTACTCATTCGTTTCGGAAGAGACAGGTACGTTAATAGTTAATAGCGTACTTCTTTTTCTTGCTTTCGTGGTATTCTTGCTAGTTACACTAGCCATCCTTACTGCGCTTCGATAGTGTGCGTACTGCTGCAATATTGTTAACGTGAGTCTTGTAAAACCTTCTTTTTACGTTTACTCTCGTGTTAAAAATCTGAATTCTTCTAGAGTTCCTGATCTTCTGGAGATATCATCAGCGAGCTACCATCGTTCCTTCTGAGTCT
+
;;<@?CCCBBCBCGCCCCCCCBBACCBBBBBB?AABD>CC?C@BBBBBCC@DCAAA@C@CBDD?D>ACCCGBBBCACCCCC1CD@CABB<AAAB>BBB=BB>:9;DDD@CCCCCCCE@BBA?C?DAABBBBC@CDCCCBBBBBACCCBBBCB@@@@CCC?CB@E?BABBCCCB@;A::;:.;;@;A@@@@,@BABB>CFDBCCBBBB?BCCC3CBABC=A=:999ACCBBA?B@CCCBAA>ABEABCBCCCCBBCDDCCCCCCCC@B@@@C=A=A7;;BDCAAA
@ATNG8:01199:02490
GATGGTAGGCGTGTGAGAGTCTGCCCAGAAGATCAGGAACTCTAGAAGAATTCAGATTTTTAACACGAGAGTAAACGTAAAAAGAAGGTTTTACAAGACTCACGTTAACAATATTGCAGCAGTACGCACACAATCGAAGCGCAGTAAGGATGGCTAGTGTAACTAGCAAGAATACCACGAAGCAAGAAAAAGAAGTACGCTATTAACTATTAACGTACCTGTCTCTTCCGAAACGATGAGTACCTCTCAGACGCTCGTCCTACCATCGTTCCTTCTGAGTCT
+
<==B?CCC?D;69?;;?A@BCC;;;66=<=950>00)/)///555=8::0504899<9<9'823337789:==>5<888>>=+::4828:9+87606..,,2,,-(-277)..7.55556699:978755//(//-64-/.3335@;A:??@=@>>>AAAA<>=>=BB?DA9>>;7;;AA9=??1569;9)79:;<=>>==@@:;5;<//)/)/6===9878///<5;5;>>4600/@986999==??CCB?;;;BE??;?AA:>888:7<1819;:>>>88
@ATNG8:01200:02483
GATGGTAGCGCACACATAGATACAGTACTCATTCGTTTCGGAAGAGACAGGTACGTTAATAGTTAATAGCGTACTTCTTTTTCTTGCTTTCGTGGTATTCTTGCTAGTTACACTAGCCATCCTTACTGCACTTCGATTGTGTGCGTACTGCTGCAATATTGTTAACGTGAGTCTTGTAAAACCTTCTTTTTACGTTTACTCTCGTGTTAAAAATCTGAATTCTTCTAGAGTTCCTGATCTTCTGGAGATATCATCAGCGAGCTACCATCGTTCCTTCTGAGTCT
+
<<BB?<=A9:6BB@A;<;BB@A;9:?=;:5957:?A@>@D;DA;;:GCCC?CBABB@C@BBA@6;9;@@CABBBB@AAEDD3CC?BBBC>@@@C?@;;7;C=AAAB;;7;CCCCDDJ@CCC@C@CCCCBCBB5;;;;59:?>9A>>;;;:;;444.44438=7<7<<A?>>@99299:9:*99>9@CCCC5C;;;D8;;BCBBCCGCAGCCC2;;;;;;@7;;<@@AA;;;6:;AABBCB>A;;4:9:::A@@ABB:;;BB;;;A5;;99>:>;@<@@C?@???
@ATNG8:01202:02512
GATGGTAGCGCACACATAGATACAGTACTCATTCGTTTCGGAAGAGACAGGTACGTTAATAGTTAATAGCGTACTTCTTTTTCTTGCTTTCGTGGTATTCTTGCTAGTTACACTAGCCATCCTTACTGCGCTTCGATTGTGTGCGTACTGCTGCAATATTGTTAACGTGAGTCTTGTAAAACCTTCTTTTTACGTTTACTCTCGTGTTAAAAATCTGAATTCTTCTAGAGTTCCTGATCTTCTGGATAGCGACGCGATATACTACCATCGTTCCTTCTGAGTCT
+
;59A255==BBBABAGFCECCCABBB@@ACCC@CBCC?BB>B@BCCCCCC@BBDDD@C?CDCC?B@BCCCBCBB@?@@@AA1BE?CBCC>CDBB?BCDADF@BBBBBB@CCCCCCAA=@BB?C@BBDEBB::8;BBB?CCCBBBB:;;AABBBBC@CBC@BF@D@CCCBBAC;;7;AA@B7A=C7;;CDC0BB@@@7;;BBCBCBGJACJDJ5BBBBA7<7;@?BCCBBCD@C?CBBA@@6<;B@BCBCBCBACBCBBCCCCDCC=@@@@A>B?C@CCCDDBBA
@ATNG8:01203:02476
GATGGTAGAGTATCATGTGTATCTCCAGAAGATCAGGAACTCTAGAAGAATTCAGATTTTTAACACGAGAGTAAACGTAAAAGAAGGTTTACAAGACTCACGTTAACAATATTGCAGCAGTACGCACACAATCGAAGCGCAGTAAGGATGGCTAGTGTAACTAGCAAGAATACCACGAAAGCAAGAAAAAGAAGTACGCTATTAACTATTAACGTACCTGTCTCTTCCGAAACGAATGAGTTCACATCGTCGTGTCGTGCTACCATCGTTCCTTCTGAGTCT
+
999>8===B=>>=ABBBBCCHDHAA=@:;4:@@@@@>@@CBBBCCC@CD;;;;BBAABAB.;6;@@BA@@A@@@5>=9999*55.5.44)4993:><<???@@<@<00-0@@:@ADCBBCBBBCDCBB;;6;;;;?BBC@@?AB>B<@@A<AA;;;BAA>AAABBC=@@?99:49@>>=5=98/7<;;;.;>8=976777;;8=498??<@<@@HEHBCABB@AA<@?ABB=BAA?@:98A?BBEBBBBBAAAAA???777>;7;@::>=@=B>BBBBBBBB
@ATNG8:01207:02505
GATGGTAGTGCGTGAGAGAGAGACCCAGAAGATCAGGAACTCTAGTAGAATTCAGATTTTTAACACGAGAGTAAACGTAAAAAGAAGGTTTTACAAGACTCACGTTAACAATATTGCAGCAGTACGCACACAATCGAAGCGCAGTAAGGATGGCTAGTGTAACTAGCAAGAATACCACGAAAGCAAGAAAAAGAAGTACGCTATTAACTATTAACGTACCTGTCTCTTCCGAAACGAATGAGTACGTGTGACGTACGTGAGCTACCATCGTTCCTTCTGAGTCT
+
ACBA?CBCCCCCCCCDCCECBCCDD>BCB?BBBCBB?B@CBBABAACAA<@<@BCCCCCC1C?CBBBBCCCCCC>CB@????0>A<A2:::6;CC@CBBCCCCCC=B=BA?AAA>ABBABBCCCDCCCCCCC@BBB@=BA@@@B@@>BACBC@BCCBCBBA@CCCBBB@BB>AA?8<<887)::9;:::::.9A?C9::BBA?@7;7;C>?7;7:ADCC@CBBBABD=@>A@?9@::5:@@@ABBBBABCCCCBBBCCCCCCAAA?AAAAC?A>A>BBBB@@@@
@ATNG8:01207:02512
GATGGTAGGTGCACATGAGTGTATCCAGAAGATCAGGAACTCTAGAAGAATTCAGATTTTTAACACGAGAGTAAACGTAAAAAGAAGGTTTACAAGACTCACGTTAACAATATTGCAGCAGTACGCACACAATCGAAGCGCAGTAAGGATGGCTAGTGTAACTAGCAAGAATACCACGAAAGCAAGAAAAAGAAGTACGCTATTAACTATTAACGTACCTGTCTCTTCCGAAACGAATGAGTACTATGTAGAGCTCTATACTAATCGTTCCTTCTGAGTCT
+
@@BB:BBA?>@;95;?BBBBCC:;:@BCD@DDDB??<?@BBABBCD@DD?B?BBBCCCCC1B?BGBBACCB99:/;@;;;;;*;;;@5;;09<<8=<<>CCCBB@C?AA=@@A=AAAABCCDCFDCCHCCCAJCCC@AACCBBBC7;6;;;7<DCBABBB?BBBBBB?BC?887??A888*:::29@@?@2@A?B<;;AAAAA;A;>>>@<>:>@CA@>@ABBBCC@C?@@@<@CC@CBBBDAA@AABBBBBBBBBBBA@A@@;<<<@=A>B@CDBBB999
@ATNG8:01164:02541
GATGGTAGTGTCAGTGCGCGTCGTCCAGAAGATCAGGAACTCTAGAAGAATTCAGATTTCTAACACGAGAGTAAACGTAAAAAGAAGGTTTTACAAGACTCACGTTAACAATATTGCAGCAGTACGCACACAATCGAAGCGCAGTAAGGATGGCTAGTGTAACTAGCAAGAATACCACGAAAGCAAGAAAAAGAAGTACGCTATTAACTATTAACGTACCTGTCTCTTCCGAAACGAATGAGTACTATAGACTATCTGAGACTACCATCGTTCCTTCTGAGTCT
+
==AC@BBCCDCBBBCCEBBBCBBBB@CCC@DCBBAA?A@CBBAAA?=??=?=AAAA@@9ABB?BABBBBBAABB<CBAAAAA1??=?377729AC?BBBBBBBBC?B@BB>?@@9>>>>BABBBBBCCCCBB?BDCC?CBBBBB?>:@=B@B?BBBCCCBA?BBBBBA?AB?AA@<>=777)9<<899999(:@?A999BA@==:><?BBB<A<AACCC@DCBAAB@<?<@>>8@@@=?BFBBBBABBCCCBBBBCCCBBBBCCC@A@@?A?B@D?BBBBB?>>
@ATNG8:01166:02550
GATGGTAGTGGTCATATGAGAGTGTGTACTCAATTCGTTTCGGAAGAGACAGGTACGTTAATAGTTAATAGCGTACTTCTTTTTCTTGCTTTCGTGGTATTCTTGCTAGTTACACTAGCCATCCTTACTGCGCTTCGATTGTGTGCGTACTGCTGCAATATTGTTAACGTGAGTCTTGTAAAACCTTCTTTTACGTTTACTCTCGTGTTAAAATCTGATTCTTCTAGAGTTCCTGATCTTCTGGACGACGCGCACTGACACTACCATCGTTCCTTCTGAGTCT
+
4444.44<44.559<<;;;>>=;;;<>997--(-(----(-;396997;;//)/77//)4.4;<<9>:>><;;<><<8<<<<<)::7;;=>4<;55055-066(-----5.5<<=>@>>8=:;4:=?AB@;;;B>C<;;5999=9>;666==>:;55059939=:=:=@@@969BB@===?C2C8B34555&4;;<</55//99///:)///'/;:///49<599;554439.444544.444.5:55//////99?==<<<77)/////272;9=;;;<<54
@ATNG8:01177:02525
GATGTATCTGCACACTCTGTCCAGAAGATCAGGAACTCTAGAAGAATTCAGATTTTTAACACGAGAGTAAACGTAAAAAGAAGGTTTTACAAGACTCACGTTAACAATATTGCAGCAGTACGCACACAATCGAAGCGCAGTAAGGATGGCTAGTGTAACTAGCAAGAATACCACGAAAGCAAGAAAAAGAAGTACGCTATTAACTATTAACGTACCTGTCTCTTCCGAAACGAATGAGTACTATAGACTATCTGAGACTACCATCGTTCCTTCTGAGTCT
+
ABCCC;?@CCDCBBBDCCCBC@CCC?CBBBAA>A@CCCBBCC?CD?B?AAAAAAA?.A?AA??ABCBBBB<BA@ABBB5AA=B6;;;6;CCABBBCFFDCC?C@CC@CAA>ABBBCCCBCCEDCCCBB?BBBB?BABBBABB?B?BA@>ABBBBCCB?BBBAAA>BB?==>7;=;<;3===;99999(9A?D888BBB@@;?;?ABB8;8;@CCC@BBA@@??:><???;ABB?BBBBCCBAABBCCAAABCBCAAACCCD?CAAAC?C?C?CBC@?>==
@ATNG8:01180:02552
GATGGTAGCGCACACATAGATACAGTACTCATTCGTTTCGGAAGAGACAGGTACGTTTAATAGTTAATAGCGTAACTTCTTTTTCTTTGCTTTCGTGGTATTCTTGCTAGTTACACTAGCCATCCTTACTGCGCTTCGATTGTGTGCGTACTGCTGCAATATTGTTAACGTGAGTCTTGTAAAAACCTTCTTTTTACGTTTACTCTTCGTGTTAAAATCTGAATTCTTCTAGAGTTCCTGATCTTCTGGGATGTGTGCGCAGTGCCTACCATCGTTCCTTCTGAGTCT
+
;;:@=A0::@@A>BBBBBCEC@@@CB@<==5925<<?7@@<=:696>>CC=@=9444)439849.929=><>>=7<<398888'88:3:9:>355594955.5<.5666??:=CCABBBB?A@@;@<AAAAAB::4:9==9=@@996;?;>>====:>:9969><9>9595<@@@<<:>>>>==)5057<:===+;;>==2:////)/7//5.555&5<955.5.55.5<556<<8<8<<><;;7;AA?8@>;;9BBBBBABA;;8;CC<@@@BB?C@CAECDDCCBA
@ATNG8:01184:02535
GATGGTAGCACGAGTCACTCATATCCAGAAGATCAGGAACTCTAGAAGAATTCAGATTTTTAACACGAGAGTAAACGTAAAAAGAAGGTTTTACAATACTCACGTTAACAATATTGCAGCAGTACGCACACAATCGAAGCGCAGTAAGGATGGCTAGTGTAACTAGCAAGAATACCACGAAAGCAAGAAAAAGAAGTACGCTATTAACTATTAACGTACCTGTCTCTTCCGAAACGAATGAGTACTATGTAGAGCTCTATACTAATCGTTCCTTCTGAGTCT
+
AABBACBCCCBBBBCCCBCCCCCCCACDCACBBBAA=A?BBCCCCC@CC@C?BA@@BBBB3B@CBA@BCCCBBB8@@AAABB2AC>@5;;;.;CC?CBBBDDCA@>@>ACACCC=AABBDBBCECCCCBBBC?BB?@<AAA@CAAA?B?B@@>@BCCAAAC?BBBBAA;>>9?AB:??:::29?@;::999(7<8=888ABBBA:=:=;;;1838@BBB?;;;@A@@<@=@DH>CDC?BBABBBCCCAA@BAA====888@AHE=A;;A?B@C?CCCAABAA
@ATNG8:01190:02522
GATGGTAGTGTGTCTCTGAGAGTAGTACTCATTCGTTTCGGAAGAGACAGGTACGTTAATAGTTTAATAGCGTACTTCTTTTTCTTGCTTTCGTGGTATTCTTGCTAGTTACACTAGCCATCCTTACTGCGCTTCGATTGTGTGCGTACTGCTGCAATATTGTTAACGTGAGTCTTGTAAAACCTTCTTTTTACGTTTACTCTCGTGTTAAAAATCTGAATTCTTCTAGAGTTCCTGATCTTCTGGGATGTGTGCGCAGTGCCTACCATCGTTCCTTCTGAGTCT
+
9:;A@A@BBBCCBA666<===>CBBBBAA9:948?>>6>>4545@AAAAA=;;9;9457<<999)5.5;;=>0//9499:::*:<4;;>>6=<;9:>==9=B?BBBBBC@CCHCBBAA?@BB?B?BBCBBBBDACAAAACCCCCBBBBBBBCCGCC?@@BADC@B@BCD@@ABCC?C@@@@7@>B<;;;;;*;CBCC?BAAABCC;:;=BABB1@@BCC@C@BGADCD;;<C?B@C@@@CC@BABB9A;;;<@AABBCBBBC@;;;AECCBCAF@D@FCHHHBBB
@ATNG8:01192:02557
GATGGTAGCGCACACATAGATACAGTACTCATTCGTTTCGGAAGAGACAGTTACGTTAATAGTTAATAGCGTACTTCTTTTTCTTGCTTTCGTGGTATTCTTGCTAGTTACACAGCCATCCTTACTGCGCTTCGATTGTGTGCGTACTGCTGCAATATTGTTAACGTGAGTCTTGTAAAACCTTCTTTTTACGTTTACTCTCGTGTTAAAAATCTGAATTCTTCTAGAGTTCCTGATCTTCTGGCTCTCGTAGACAGATACTACCATCGTTCCTTCTGAGTCT
+
;::>4559:<;>;;;;;;=<?>;<A@<<9///)/79:1<<7<:>>>?>?>=8<<::04.4:44.4.444/////93/////$/4.38880445;.555.5<9<A=?DC@BBBBABA?BBJFHABCABBB;;5;B;;5;<;<BAA@BBBBBA?@A@BBB?BB8;8;@BAACF;:29;:;;.:4:29:9:9(9?999,99:9@??>99.5555$5::5626:@@<@DC996?:=:C>696B=@<<5;;696<>>A@A@995::==>;=999>:=;?9>>>@B@BB
@ATNG8:01193:02520
GATGGTAGTGGTGTCTCTGAGAGTAGTACTCATTCGTTTCGGAAGAGACAGGTACGTTAATAGTTAATAGCGTACTTCTTTTTCTTGCTTTCGTGGTATTCTTGCTGGTTACACTAGCCATCCTTACTGCGCTTCGATTGTGTGCGTACTGCTGCAATATTGTTAACGTGAGTCTTGTAATACCTTCTTTTTACGTTTACTCTCGTGTTAAAAATCTGAATTCTTCTAGACGTTCCTGATCTTCTGGGATGTGTGCGCAGTGCCTACCATCGTTCCTTCTGAGTCT
+
5;;=<0////)///;;<B;9:55956<<>>><;7;>>?8@@<??ABBBA@=6=0000-/5@@:=9=:;?;@<996=466@@@*65.49990;:;;8==>:@@:CBCCBDABCB;;9<@=BBB?B>@?>>??AA=@ABB9A<;;A@ABCBBBA@@BB?BBC?;;6;>??@BABB@A?@CC@@@A?D29::;;*;A<<<0;;;:@@::9@29999'959992515B<@>?A0//9:@7@;9655<50/7370/0///4343:;::7:>=?8858;9@9A?@@@@0000
@ATNG8:01193:02536
GATGGTAGATATATGCACGCTCTACCAGAAGATCAGGAACTCTAGAAGAATTCAGATTTTTAACACGAGAGTAAACGTAAAAAGAAGGTTTTACAAGACTCGCGTTAACAATATTGCAGTAGTACGCACACAATTGAAGCGCAGTAAGGATGGCTAGTGTAACTAGCAAGAATACCTCGAAAGCAAGAAAAAGAAGTACGCTATTAACTATTACGTACCTGTCTCTTCCGAAACGAATGAGTACTACTCTCAGAGACACACTACCATCGTTCCTTCTGAGTCT
+
::AA;@>BBCB@AAIECBB;;::AA=@BB?A@@@;;6:<@;<===B?BA?A>A@A@A@AA2B@BBBBBBBCB=;37249999'9;6;.555&5;;7996@<;<59498>>:?AB>AABBDBAABBBA@@@??;??BB?BBBBBBBB?B@CBB>AABDCBBA?AAABBB?A@=@=>:>@@AA5;;;59;;;;+660///;;;;;B=A=@@<<6<<=<<<:>ABAAAC=A<AA?4;::49???=><==B?AABBCCABBBCCAAAA>@AC??=??B?CB:99BEC
@ATNG8:01196:02552
GATGGTAGCAGACGTGACAGAGCGCCAGAAGATCAGGAACTCTAGAAGAATTCAGATTTTTAACACGAGAGTAAACGTAAAAAGAAGGTTTTACAAGACTCACGTTAACAATATTGCAGCAGTACGCACACAATCGAAGCGCAGTAAGGATGGCTAGTGTAACTAGCAAGAATACCACGAATGCAAGAAAAAGAAGTACGCTATTAACTATTAACGTACCTGTCTCTTCCGAAACGAATGAGTACAGAGAGTACGATATGTCTACCATCGTTCCTTCTGAGTCT
+
DCCB?CBBCBCBBBBCCCDDDCBBB?BCD?BCBB??=??BBBBB@?>@D>B>@@@AAAAC2C?BABAACCCABB>AA99999*:?=@4:::.;CC?CCCCCECCC?B@CC?AAC<@ABABCCBBBCCCCCBA>@C@@>ABBABBAA<A?B@A>ACCCBCCA?AACCCB?@@>BBB>AACC????@;99988(9=9=887AAB@@:=:>AAB<><>ABBB@BBAA@BC=?=?BB;BBB?BBBBBBDCBBBAA@BACAABABAA>>A;A=?=A;A;A;@?>>>>>>
@ATNG8:01199:02526
GATGGTAGATACTCGCTGATACACCCAGAAGATCAGGAACTCTAGAAGAATTCAGATTTTTAACACGAGAGTAAACGTAAAAAGAAGGTTTTACAAGACTCACGTTAACAATATTGCAGCAGTACGCACACAATCGAAGCGCAGTAAGGATGGCTAGTGTAACTAGCAAGAATACCACGAAAAGCAAGAAAAAGAAGTACGCTATTAACTATTAACGTACCTGTCTCTTCCGAAACGAATGAGTACTGTATCTATGTGTGCGCTACCATCGTTCCTTCTGAGTCT
+
@?@C@CBCCCDCCCCCCCCBA@CCC>ABB@CBBBCC=?=@CCCBAA@DE?B?BCBBBCCC3B?BBBCAABCBBB>?8;;CCC0A@<A<@@@4@BC@AAABCBBBB?B?CC@CCC@BAABCCCDBBBCCBBBG?BA@@<@A@>AB:97;@BCC?CDCDCBBA?CBCBAA>??9??;5;;7777(8<<:@@@@@.??>>>?@>>>>?6;5;>>=:>;=>CEGGBA@ACCC>A>BBB<BBB?C@??DBBBBBCCB?@@CBBBCCB>A>><?@@BB;>;>;;;;??==>
@ATNG8:01201:02552
GATGGTAGGCGTGTGAGAGTCTGCCCAGAAGATCAGGAACTCTAGAAGAATTCAGATTTTTAACACGAGAGTAAACGTATAAAGAAGGTTTTACAAGACTCACGTTAACAATATTGCAGCAGTACGCACACAATCGAAGCGCAGTAAGGATGGCTAGTGTAACTAGCAAGAATACCACGAAAGCAAGAAAAAGAAGTACGCTATTAACTATTAAACGTACCTGTCTCTTCCGAAACGAATGAGTACGATGAGATCTCGTGTGCTACCATCGTTCCTTCTGAGTCT
+
<<BC?BBB?B;6:CCCCCABACBB=7>C@<CCCC@@<@<@?@@??@;@C>C?BBBBCBCB1@=?DBBBBDDBBB=BAA:99@9@A:@8>>?2:>><A@::7>?9:7:=AA<??B;>>;;;@@@A@>>>@@@B=>>>A:>>DDA<<<=D=A??;A????AAC;>>?==A:>>7;;@:==667-8==::;;;;+;@:>>>@@@A>><>;>>:<088*8>:;;<@BA>>>A<?<?BB:BAA<AA@@@A@@@A@>>@@A>>>><<>>???=B;=<A<A<A<@??@@@@@
@ATNG8:01216:01969
GATGGTAGCAGACGTGACAGAGCGCAGAAGATCAGGAACTCTAGAAGAATTCAGATTTTTAACACGAGAGTAAACGTAAAAAGAAGGTTTTACAAGACTCACGTTAACAATATTGCAGCAGTACGCCACAATCGAAGCGCAGTAAGGATGGCTAGTGTAACTAGCAAGAATACCACGAAAGCAAGAAAAAGAAGTACGCTATTAACTATTAACGTACCTGTCTCTTCCGAAACGAATGAGTACAGAGAGTACGATATGTCTACCATCGTTCCTTCTGAGTCT
+
;;;?;?@C>>>>>@>@?>6969959>:9:9CAB@A=??B@@?8776?<2848?<=>>>>+:53333;8<=BB=5:6>>999(9>7<8<<=1@A>:C<A@B::9924.485:883:999;<>>>C6999BB?BBAA=@:9:?B99398<8738A@@BCCF@BBBBBB>BB?BA@<>?9:9,9:9<===BB1>>9>>??ABB??<??A@AA?A?BABAA>ABAACBB>B>=AA9;??>@@@A@???@9:9AAAAAB???=>>>BD=@>>>?:?6;7;>AAA@@@
@ATNG8:01221:01960
GATGGTAGCGCGACGAGCGTAGACCCAGAAGATCAGGAACTCTAGAAGAATTCAGATTTTTAACACGAGAGTAAACGTAAAAAGAAGGTTTTACAAGACTCACGTTAACAATATTGCAGCAGTACGCACACAATCGAAGCGCAGTAAGGATGGCTAGTGTAACTAGCAAGAATACCACGAAAGCAAGAAAAAGAAGTACGCTATTAACTATTAACGTACCTGTCTCTTCCGAAACGAATGAGTACGATGAGATCTCGTGTGCTACCATCGTTCCTTCTGAGTCT
+
;AED@CBCDBBBBBCCCCC@@@CED>:;;?BAAA@@=@>@??AABB@CC?C?AAAACACA2C=AAB>?@BABBC=BBCCCCC5BB=B?BBB=CCJ@I;;;CB@;<7;=@B@CCC?@AAAC@AABBAAACBBB?AAAB@BBBEBAAA=@;@00,0=<<<=??<?CBBBB?BB@BBB?AC>>=8;<<997888(8@9888=@@@BB;A;?@BD=B=??BBB?AAA@@?A>B<??D=A@A<???AAA@989>>@@@A>>==<<8::@@=A=<::5;7=8=>;;;=@=
@ATNG8:01227:01929
GATGGTAGTGTCATATGAGAGTGTGTACTCATTCGTTTCGGAAGAGACATGTACGTTAATAGTTAATAGCGTACTTCTTTTCTTGCTTTCGTGGTATTCTTGCTAGTTACACTAGCCATCCTTACTGCGCTTCGATTGTGTGCGTACTGCTGCAATATTGTTAACGTGAGTCTTGTAAAACCTTCTTTTACGTTTACTCTCGTGTTAAAAATCTGAATTCTTCTAGAGTTCCTGATCTTCTGGGTCTACGCTCGTCGCGCTACCATCGTTCCTTCTGAGTCT
+
?<AB@CDCCBBBDCCBBCCCCCCCBBBCBCBB@CCBC>CCAC@CCCCCCBBCCCCC@D?BBCC?B?ABBBAB@994:9::-94.4394)4B;;299?;;;2;;:ABB@CCGCCC@A?ABB<A??DBB?@?B?B@BC?BABACBBBCCEDDA@@F@C@@=@A?A?BBBBBBBBB?CBBDD;D?@=;;:;-;@@@C>BCFCCFCBBB?BBBB2BBBCD@C@CCACCCBBBB?B@CCCCFF@CBAA<AAABBCCCBAAACBBBCCC@BBBCE@B@CACBBBAA@@
@ATNG8:01238:01945
GATGGTAGCAGACGTGACAGAGCGCCAGAAGATCAGGAACTCTAGAAGAATTCAGATTTTTAACACGAGAGTAAACGTAAAAAGAAGGTTTTACAAGACTCACGTTAACAATATTGCAGCAGTACGCACACAATCGAAGCGCAGTAAGGATGGCTAGTGTAACTAGCAAGAATACCACGAAAGCAAGAAAAAGAAGTACGCTATTAACTATTAACGTACCTGTCTCTTCCGAAACGATTGAGTACGAGAGTCAGAGCAGAGCTACCATCGTTCCTTCTGAGTCT
+
777><A@B@@@@?;69C;66>BAAB79:C69;:;:B?C;??A997=877.343737777;);5??BBB@A@9:9+9:?AAAA1@C@C<ABA7BAA?ABBBBCAAB7<7:B=@AA6::A>>?BB>B9::B@A@?B@@@@BBBC;::F?B?C;;:<DCBCDBB=AAA:99?CC???>9=>@@@;??=;99999(8:5;AA?:::@@8=:>@@@<A=A;@@A?AA@??A?2928<<6;7776==?A>??>>9899?=73333932255/5555=6;;A;;;998798
@ATNG8:01240:01948
CGATGGTAGCGCACACATAGATACAGTACTCATTCGTTTCGGAAGAGACAGGTACGTTAATAGTTAATAGCGTACTTCTTTTTCTTGCTTTCGTGGTATTCTTGCTAGTTACACTAGCCATCCTTACTGCGCTTCGATTGTGTGCGTACTGCTGCAATATTGTTAACGTGAGTCTTGTAAACCTTCTTTTTACGTTTACTCTCGTGTTAAAAATCTGAATTCTTCTAGAGTTCCTGATCTTCTGGACGACGCGCACTGACACTATCGTTCCTTCTGAGTCT
+
)/99;7;;//5:955555<55566;>@====5545CC?7?A@D@;;9:95525:9@9.9.4443-4.4::==>;;:7:<<<<+::6:=>>8><6646<?:>>:>=<<<@;;???999B?BBB?B?BC@><>..*..--(-/:/66>===<<;>==<75443888<.444999@55.4///)/)/)/////$/7455)55=555<55549999(95///)/)//)/5779//)/)/::78;7:894955555;;99///7799;;:<;;6;8<7<:</////
@ATNG8:01242:01963
GATGGTAGACACGTGTGCTCTCTCGTACTCATTCGTTTCGGAAGAGACAGGTACGTTAATAGTTAATAGCGTACTTCTTTTCTTGCTTTCGTGGTATTCTTGCTAGTTACACTAGCCATCCTTACTTCGCTTCGATTGTGTGCGTACTGCTGCAATATTGTTAACGTGAGTCTTGTAAAACCTTCTTTTTACGTTTACTCTCGTGTTAAAAATCTGAATTCTTCTAGAGTTCCTGATCTTCTGGAGATATCATCAGCGAGCTACCATCGTTCCTTCTGAGTCT
+
A@BC?BDDDDDCDBCBCBBCCCCCCBBCGE@@??BBB=BB@B?CBCBCBB>ACBCB?B?BBBB>A?CCCCCCDA?<9989*394:@AA;AAAA>AAB>BC<879CAA<@@@@@?>@;@AA<@;@@@<@@@@;??AA<@@@>>>A@AA@@@B>>>=BBB<>><><@?AAAAA8837:==>3>7><AAAAC/>=///*//..885557+2222$266695=35505:76633).).66:==:=>>=A>>>@=>>A???@@@>?>::4:<<<<:=;><@@@===@@
@ATNG8:01245:01961
GATGGTAGATATATGCACGCTCTACCAGAAGATCAGGAACTCTAGAAGATTTCAGATTTTTAACACGAGAGTAAACGTAAAAAGAAGGTTTTACAAGACTCACGTTAACAATATTGCAGCAGTACGCACACAATCGAAGCGCAGTAAGGATGGCTAGTGTAACTAGCAAGAATACCACGAAAGCAAGAAAAAAGAAGTACGCTATTAACTATTAACGTACCTGTCTCTTCCGAAACGAATGAGTACACATCGTCGTGTCGTGCTACCATCGTTCCTTCTGAGTCT
+
CCBC?CCCBAAACCCCCGCCBBBBB???@?AAAAAA=A=AAA???C?BCBC>>??@@@@@1>7BCBCDBABCBD8>=BBBBB2BB?B?CCD;GCD@CCCCD@=00+06<@:@<@<@@BABBBC;;;CBCBBB@CBBE@@@@B@@@A;A<B::6;BBABECB@AAAAAA@CC@AAA799@@>8?::3::::::%0=9////59<=?<@<@=??<A<@>BBCAEDCBAAA>A=ABD@DCC?AABBAABBBBCCBABABAAAA@@@BBB=AABBB?B?B?BBBBCABB
@ATNG8:01248:01948
GATGGTAGTCTCAGATAGTCTATAGTACTCATTCGTTTCGGAAGAGACAGGTACGTTAATAGTTAATAGCGTACTTCTTTTTCTTGCTTTCGTGGTATTCTTGCTAGTTACACTAGCCATCCTTACTGCGCTTCGATTGTGTGCGTACTGCTGCAATATTGTTAACGTGGGTCTTGTAAAACCTTCTTTTACGTTTACTCTCGTGTTAAAAATCTGAATTCTTCTAGAGTTCCTGATCTTCTGGAGATATCATCAGCGAGCTACCATCGTTCCTTCTGAGTCT
+
BADC@BBBBCDDDDEBBBBBCCBBBBBBCEBB@BBCC?CB@CBCCCBBCC?BCCBB@B?BBCC@C?BCCCCCCCD@CBBBB1BB>@@BE=BBBB?ACEACC?A@ABBCACCCCBBBB@BCD?C?CCCCBB::99BBB@CBB@A@CCCBBBCBBAA?@@@=@B@C<=<;;;0;BB>A;<<<.;9@>>>@@7>;==B7C<@;C@;;9?9A@AA,@@@@?6;5;C?@@@BBBA?F@CC;;;G?BAB>ABBAAABCBBA@@@;;<BCB=@;::B@B?B@CCDCCCAA
@ATNG8:01251:01920
GATGGTAGCTCGCTGATGATATCTCCAGAAGATCAGGAACTCTAGAAGAATTCAGATTTTTAACACGAGAGTAAACGTAAAAAGAAGGTTTTACAAGACTCACGTTAACAATATTGCAGCAGTACGCACACAATCGAAGCGCAGTAAGGATGGCTAGTGTAACTAGCAAGAATACCACGAAAGCAAGAAGAAGAAGTACGCTATTAACTATTAACGTACCTGTCTCTTCCGAAACGAATTAGTACTATAGACTATCTGAGACTACCATCGTTCCTTCTGAGTCT
+
CCCB@CDCBBBCCCCCCCCCCCCCC=BBC@DCCCAA?A?BBBAAAA?CC>A>BBBBBBBB3B?CCCCBBBCBB@:?;=?AAA,AB=A4;;;*;A@=@AAACBABB;;:;C>@AB>AAAABBCCCCCCCCCCC@BBBB>@@BA??@@>B@ECC?BBDCCBBB?BBBBBB?BB@BBB?B@@??7=992993:?;??=AABAAACCB?B@DCCC?B?BDCBB@BBBBCBB@C@BBB>BBC?B>ABCCCCCCAAAA@A@@@D?>?AAAA;@@@>B?B?B?C@C@@999
@ATNG8:01251:01938
GATGGTAGCTATACGTATATCTATGTACTCATTGTTTCGGAAGAGACAGGTACGTTAATAGTTAATAGCGTACTTCTTTTTCTTGCTTTCGTGGTATTCTTGCTAGTTACACTAGCCATCCTTACTGCGCTTCGATTGTGTGCGTACTGCTGCAATATTGTTAACGTGAGTCTTGTAAAACCTTCTTTTTACGTTTACTCTCGTGTTAAAAATCTGAATTCTTTAGAGTTCCTGATCTTCTGGATAGCGACGCGATATACTACCATTGTTCCTTCTGAGTCT
+
B@AC@CCBBCC99;DCCCCCCCCBBBCBCCCC@BBB>BC@C@CCCCCBCACFCCC@C@CCBB@B@CCCCCCCBB?BBBBB3BA>?>?@<ABDC@CCB@BC@?>?BA@=AABBBCBB@BAA>A@AD???><;5<<<<4<>??::;>@@@@@=>>A=<;;<@D=A=??>>?@@>=:>@AED2@;>98////(/<---)--3---798:-6555'2:=>;3838;9*//;::1616;<<>?;;;;<@AA@@@@A@@?@=====@??<??<@E:=:==BA@@@;;;
@ATNG8:01214:01978
GATGGTAGCTCGCTGATGATATCTCCAGAAGATCAGGAACTCTAGAAGAATTCAGATTTTTAACACGAGAGTAAACGTAAAAAGAAGGTTTTACAAGACTCACGTTAACAATATTGCAGCAGTACGCACACAATCGAAGCGCAGTAAGGATGGCTAGTGTAACTAGCAAGAATACCACGAAAGCAAGAAAAAGAAGTACGCTATTAACTATTAACGTACCTGTCTCTTCCGAAACGAATGAGTACGTGTGACGTACGTGAGCTACCATCGTTCCTTCTGAGTCT
+
BBAA?BBBBECCCCDCCDECCCCCC@BCB@CBBBBA?A@BBCBBAA>AC@B?BBBBBBBB3B?BBBBBBBBBBC>C@AA@@@0>@;@5;;;.;BEIDCBCBBA;:6;@AA?CAA?ABBBCCBBBAAADBBBC@ECBB?BBAA?@AC<@<@BA?BBAAABBB@BCBBBA?BE@DAA>BBBAB8?=>;::999(8>98869<>>@A<@<AA@@;><>@CCC@CCBBBBB?@>@??8@00-0@@=@BAA??@BBCCDD@??BBB???K?ABABB?B>A>ABBA>>>>
@ATNG8:01215:01977
GATGGTAGGCGACATACATAGCGCCAGAAGATCAGGAACTCTAGAAGAATTCAGATTTTTAACACGAGAGTAAACGTAAAAAGAAGGTTTTACAAGACTCACGTTAACAATATTGCAGCAGTACGCACACAATCGAAGCGCAGTAAGGATGGCTAGTGTAACTGCAAGAATACCACGAAAGCAAGAAAAAGAAGTACGCTATTAACTATTAACGTACCTGTCTCTTCCGAAACGAATGAGTACAGAGAGTACGATATGTCTAATCGTTCCTTCTGAGTCT
+
B;<;@C9;;;@@A;;;ABFDECBB?BCC@CAA@@?9?<@?AACBB?BB?B?BCBBBCCC2B?BCA@ACCBBBB:;;@@?@@0>@=B4;;;&9@<4;ABB@@AAB?D?AD>AAB?B???CBBBCCCCCCABB?BBBC@CB889BBC?C@CCC@AACCCBBB?BACCC@BB@CBC?AA;99/998;99:::)9A?BBCCBDAAA?B?BCCC?B@CB??@<???@@AB@C?CCF?CBB?BBCCCBBBCABBBBABABBBB@?@::7:>AA4949>>>?BC>>:
@ATNG8:01216:02003
GATGGTAGTACATGATAGACGACACCAGAAGATCAGGAACTCTAGAAGAATTCAGATTTTTAACACGAGAGTAAACGTAAAAAGAAGGTTTTACAAGACTCACGTTAACAATATTGCAGCAGTACGCACACAATCGAAGCGCAGTAAGGATAGCTAGTGTAACTAGCAAGAATACCACGAAAGCAAGAAAAAGAAGTACGCTATTAACTATTAACGTACCTGTCTCTTCCGAAACGAATGAGTACTATGTAGAGCTCTATACTACCATCGTTCCTTCTGAGTCT
+
4;<<<BBBBBCCAC@BCCBBBCBCC@CCCACCCAAA=A>BBBCCCC?BB>B@A?BBBBBB2A?BBCBBBCCCCD>DCBBBBB1BB=A:AAA7ACC@BAABCCFCC@C@CC@CBB>AABBBCCCCCDDBBBBC@BCAA>BBB@CC998:@CEBBBBBDDDCC?CBCB::8;A=ABC?BB???9?994:BCDD2CC=AACCCCBBJ@B?BBCD899;ACBB?BB@A@@@=@?BCD=C@@>?AABBBBBBBCBBBABBBBBB>=<<=A;>>>?=6<39399<>?>>>
@ATNG8:01218:01995
GATGGTAGAGAGAGCTCTCTCATCGTACTCATTCGTTTCGGAAGAGACAGGTACGATAATAGTTAATAGCGTACTTCTTTTTCTTAGCTTTTCGTGGTATTCTTGCTAGTTACACTAGCCATCCTTACTGCGCTTCGATTGTGTGCGTACTGCTGCAATATTGTTAACGTGAGTCTTGTAAAACCTTCTTTTTACGTTTACTCTCGTGTTAAAAATCTGAATTCTTCTAGAGTTCCTGATCTTCTGTTGTCTGATCTGTATCACTACCATCGTTCTTCTGAGTCT
+
>B@@7?;@@BA@ABA;ABBBBB@@?@<@@BBB?CCCC?BB?B@;::BBBB>@?C???@5988<1;:>@@@A??8A>=====+BB=?;??>=+;;33/38<6;A;999BA?;>AA>>>@B=AAA7;49;<78:;;=AAAC=AAAAAAA@@@@@@@@@@:==><@A<@<@BA>=>BDE:>>>>>2>;@:?@@@@/>>===,//:///<<<?<==<<,<///<7<9;;7;>>?@@@<A=BAA???<@?=>:=@@@@@B@@::;BA?@@BB:=8898,//9===AB>>>
@ATNG8:01221:01992
GATGGTAGGCGTGTGAGAGTCTGCCCAGAAGATCAGGAACTCTAGAAGAATTCAGATTTTTAACACGAGAGTAAACGTAAAAAGAAGGTTTTACAAGACTCACGTTAACAATATTGCAGCAGTACGCACACAATCGAAGCGCAGTAAGGATGGCTAGTGTAACTAGCAAGAATACCACGAAGCAAGAAAAAGAAGTACGCTATTAACTATTAACGTACCTGTCTCTTCCGAAACGAATGAGTACAGAGAGTACGATATGTCTACCATCGTTCCTTCTGAGTCT
+
=9;C=@AB?BCBBBCCCCC@BBDEC>CCC@CAA@BA=A=@@CDEDD?@@>@?BBBCCCCC2B?BCB????BAAA;@@99:9:(9>;>3999*9>>:<>==<?;;;:=;?<6;//+/99899==A;:;@?>>>:=?>>;>AA?>==>:=8=8818===;:;?<===>BB???>AAA:>=?>9<<<6=<AAA/7768AA@???AA<A<???@<@667AAE=@A>>===;A<>>>7>994:98=====>;::>==>@@???B@@>;;5:7///)/)/)/66:BBAA
@ATNG8:01222:02002
GATGGTAGTATCTGCACACTCTGTCCAGAAGATCAGGAACTCTAGAAGAATTCAGATTTTTAACACGAGAGTAAACGTAAAAAGAAGGTTTTACAAGACTCACGTTAACAATATTGCAGCAGTACGCACACAATCGAAGCGCAGTAAGGATGGCTAGTGTAACTAGCAAGAATACCACGAAAGCAAGAAAAAAGAAGTACGCTATTAACTATTAACGTACCTGTCTCTTCCGAAACGAATGAGTACACACTCTCATATGACACTACCATCGTTCCTTCTGAGTCT
+
@BDC?BDDCCCCBBBGEEDCC@A@A@CDD?CCAA>?;?;@@DBBBCACC?C?CC??@BBB3B>BBB>>>CBBBB=BBCCCCC5CB=A4;::.;CEACBBBCGCCC@C@BD@BBC<A@BBBBBBCCBCCCCBB=@B996:AA??AAA>B?BBB?CBCBBBBB?BBBCBB@BC?BBA9??<==5<99299::::%/<7<///@@FBA<A=CB@@=?<?@CBD@CCC@?@?;?<?CD>BBA=AACCCAABCCCCCCBB@A?BBAACDCD=AAABC?C?C?BBBBBAAA
@ATNG8:01222:02007
GATCATATCGTACTCTCTGTACTCATTCGTTTCGGAAGAGACAGGTACGTTAATAGTTAATAGCGTACTTCTTTTTTCTTGCTTTCGTGGTATTCTTGCTAGTTACACTAGCCATCCTTACTGCGCTTCGATTGTGTGCGTACTGCTGCAATATTGTTAACGTGAGTCTTGTAAAACCTTCTTTTTACGTTTACTCTCGTGTTAAAAATCTGAATTCTTCTAGAGTTCCTGATCTTTCTGGCGCGTATGTATGTCGCCTACCATCGTTCCTTCTGAGTCTT
+
///:::=>===CCCCCGDG;;<BC;;:;DCC<CC=A=B;;;ABC?BCB@@=@?BCAB>A?ABCBBBBBA;99::9:$7?8A?:;58>?@?A::47;6778;38.7=;;;?AB?>>>=A6;;>===8819>==/689876<=>AA??86887<8818?:=:>888::9;<8::7CC286:9<<?@?.;;===-88>>>@@@@@<AAAA/AA>>><A=@A=>>>A@@@<><>B=>=>>4===8==?AA?@???@>==:3-3--)-333606-3-5>99;/-,0
@ATNG8:01226:01987
GATGGTAGATACTCGCTGATACACCCAGAAGATCAGGAACTCTAGAAGAATTCAGATTTTTAACACGAGAGTAAACGTAAAAAGAAGGTTTTACAAGACTCACGTTAACAATATTGCAGCAGTACGCACACAATCGAAGCGCAGTAAGGATGGCTAGTGTAACTAGCAAGAATACCACGAAAGCAAGAAAAAGAAGTACGCTATTAACTATTAACGTACCTGTCTCTTCCGAAACGAATGAGTACTGTATCTATGTGTGCGCTACCATCGTTCCTTCTGAGTCT
+
;55::==BEDEAAAA<@@B@BBBBB>BCB@CBBB@?=??BBBABBC?AB?B?BBBBAAAA/A?DBBBBBBBAAA8;7;;BBB3BC?B=AAA9AEFACCCCCBCBB?B?BB@ABB;;;ABBBCBCGDDDBAAB@E@AA@AAAACBBA>B@A;;9<BAACCDCABBBBBD?BB?AA@;??@@@8=>=;:9999(9@8=888>>>>?8<8=;;;:>:??BBB?@@@AABB=?=?DF>BBB@:99?BBBBBAAABBAAABCBCBB@A@A<>>?AH>D;>588=@@@BB
@ATNG8:01231:01982
GATGGTAGGAGAGCGTCTGAGAGGTACTCATTCGTTTCGGAAGAGACAGGTACGTTAATAGTTAATAGCGTACTTCTTTTTCTTGCTTTCGTGGTATTCTTGCTAGTTACACTAGCCATCCTTACTGCGCTTCGATTGTGTGCGTTCTGCTGCAATATTGTTAACGTGAGTCTTGTAAAACCTTCTTTTTTACGTTTACTCTCGTGTTAAAAATCTGAATTCTTCTAGAGTTCCTGATCTTCTGGTGTCTGATCTTATCACTACCATCGTTCCTTCTGAGTCT
+
BBBC?BBC?BBCBBBCBBCDCCB?BBBBB@@=@???<@EAD?CCCCBBB@CCCCC@C?CCCC?C@CCCCC99:A=9:9::*:?=AABF>CCBB@BBB>BB>BACGEDBEBB@@BDD@CCC@C?CCCCCCBB@BCCC?CCCCCBBB@BBBCDAAA?CCC?CC@C<@@DBBBBDD@DCCCC9C=@;999999%;BCCD>CBBCCICBBB@BBBB5BBBCC@B>BB?BCBAA@B@D?CCDDBB?A?@;ABBABBCCCD@CCCBBBBB@BBBCC@CBD@CCDBBBBB
@ATNG8:01232:01993
GATGGTAGCGCACACATAGATACAGTACTCATTCGTTTCGGAAGAGACAGGTACGTTAATAGTTAATAGCGTACTTCTTTTTCTTGCTTTCGTGGTATTCTTGCTAGTTACACTAGCCATCCTTACTGCGCTTCGATTGTGTGCGTACTGCTGCAATATTGTTAACGTGAGTCTTGTAAACCTTCTTTTACGTTTACTCTCGTGTTAAAAATCTGAATTCTTCTAGAGTTCCTGATCTTCTGGAGATACACATGATACTCTACCATCGTTCCTTCTGAGTCT
+
955=8<<;;;>?<@CCCCCCDCCCCCBBBBAB?@AAD?BC?A?AEDAA@C@CDBCB=@>@BBD@C?B<;;BBBCC@CCDCC3CC@AAAC>CCCC@BBB@BC:;;BCCC@CCHBBACC?AAD@C@BBCCCBCC@BBBB<@@BBCCBBBBBBBBBAA?@@@=@B?B@@@@BBBB@@5<;@A8@5;5;;;;.9===@79:AABBBACB:????0>A@BB>B>BB?BBBBDBB:;:<CABBB@BBC@CDCCCCCBBCCC@@AAABCC9;;BBB@D@C@CCCDCAAA
@ATNG8:01233:01980
GATTAGTATAGAGCTCTACATAGTTCTCATTCGTTTCGGAAGAGACAGGTACGTTAATAGTTAATAGCGTACTTCTTTTTCTTGCTTTCGTGGTATTCTTGCTAGTTACACTAGCCATCCTTACTGCGCTTCGATTGTGTGCGTACTGCTGCAATATTGTTAACGTGAGTCTTGTAAAACCTTCTTTTTACGTTTACTCTCGTGTTAAAAATCTGAATTCTTCTAGAGTTCCTGATCTTCTGGTGAGATATGCATGATGCTACCATCGTTCCTTCTGAGTCT
+
BBB@BBCBCCCCCBBCCCDDGG@@??CCCC?CCCC=AA=A?BBBBBAA>BCBBB?C?AAAB?C?BBB??@BB?877777(8=:>>??9=A@C=A?B?CC587:ADE=AA@A@@@@:@@A7;7;>>>@===;AA;;7;<<=>>>?AA???A>>>68;><AA<A;A?A?@@C==6<:::92:;=866666(7;66606::///;;:=:>BDC/C==9=9=9////===@@@<?<?@@@@A9==@<@@@@>@>@@@@@@><=89//)/9:8838395==@?>=>?
@ATNG8:01238:01974
GATGGTAGACATATCGTACTCTCTGTACTCATTCGTTTCGGAAGAGACAGGTACGTTAATAGTTAATAGCGTACTTCTTTTTCTTGCTTTCGTGGTATTCTTGCTAGTTACACTAGCCATCCTTACTGCGTTTCGATTGTGTGCGTACTGCTGCAATATTGTTAACGTGAGTCTTGTAAAACCTTCTTTTTACGTTTACTCTCGTGTTAAAAATCTGAATTCTTCTAGAGTTCCTGATCTTCTGGTGTCGTCTATCATGTACTACCATCGTTCCTTCTGAGTCT
+
ABBB>CCCCCCCCCBCCCCCDAAACCCCCC??>?BCE>AB>B?BBBBBBB>ABABC>C;>>BB?B?CBBB@AAA@<@@@@@.==8<558)5@@A?B?C=AA685:A=<:=BADCAAA7==A9>9>@>>>==<5<>>>7=:566<==@@@AA@@@A9@@A;>>:>;AA===C>>@;AAAAA5A=B=?9998+88666(--3---7<7;7;BBC.@@@AA;A:;;6:AAA===:=9=@@=>=:>=B=>=>>@@;;;@@@AAABA>>>:>>AAB<A<A<B@==8666
@ATNG8:01241:02010
GATGGGTAGAGTATCATGTGTATCTCCAGAAGATCAGGAACTCTAGAAGAATTCAGATTTTTAACACGAGAGTAAACGTAAAAAGAAGGTTTTACAAGACTCACGTTAACAATATTGCAGCAGTACGCACACAATCGAAGCGCAGTAAGGATGGCTAGTGTAACTAGCAAGAATACCACGAAAGCAAGAAAAAAGAAGTACGCTATTAACTATTAACGTACCTGTCTCTTCCGAAACGAATGAGTACGAGAGAGCACACGTGTCTACCATCGTTCCTTCTGAGTCT
+
B@BBC>CCCCBBBCCCABACDBBBCC?BBB?BBBB??<?<?@BBCBB>BB=B>@AACCJFE5B@CCCAAACCBBB=B@AACCD5CD@D@CCC;CEE@B@ABBA?>><?>AC>BBB@BBBBCCCCCCCCCCBBB@CCCC?BBBCA@??9@=@??>@CCCCDDD@>??BBB?BB?BBA:>>998*9<<9<<<<==&=@>@878@@@AA<A;@@AD:=:=BECCACCBBBAB?C@CCG@EAA>ABBBBCCBBAAB===BBBBBBBBBBBB?BBCAC@C<><>@A?@@AA
@ATNG8:01242:02009
GATGGTAGCTCTGCTCTGACTCTCGTACTCATTCGTTTCGGAAGAGACAGGTACGTTAATAGTTAATAGCGTACTTCTTTTTCTTGCTTTCGTGGTATTCTTGCTAGTTACACTAGCCATCCTTACTGCGCTTCGATTGTGTGCGTACTGCTGCAATATTGTTAACGTGAGTCTTGTAAAACCTTCTTTTACGTTTACTCTCGTGTTAAAAATCTGAATTCTTCTAGAGTTCCTGATCTTCTGGGCTGCGCTGATATGCGCTACCATCGTTCCTTCTGAGTCT
+
4;<<>AAC@@;BBBCCCCCCCBCCCDCBBA@@;>AAA=BB?B@BBDDDDE@AABCC@C@DCCC@E?BBCDC;;;BACDDEH5;;::ABC<CCCC@CCC@BC?A@ABCEACCCCDCCC?CCC@D@FCCBBBBCACCBB?CAABCBBBBBBBBACCC@BBB?BB?B?BABBBCD@A?@BDDG;B;@;;:::-;ABCF>BBBBBCAAA@=BBBB0AAABB?B?BC?CBBBBBB?B?BCDCBA;@:::.::::BBBBCCCCCCBBCCDACCCBB?B?C@CCCBBBAA
@ATNG8:01243:02000
GATGGTAGCAGACGTGACAGAGCGCCAGAAGATCAGGAACTCTAGAAGAATTCAGATTTTTAACACGAGAGTAAACGTAAAAAGAAGGTTTTACAAGACTCACGTTAACAATATTGCAGCAGTACGCACACAATCGAAGCGCAGTAAGGATGGCTAGTGTAACTAGCAAGAATACCACGAAAGCAAGAAAAAGAAGTACGCTATTAACTATTAACGTACCTGTCTCTTCCGAAACGAATGAGTACGATGAGATCTCGTGTGCTACCATCGTTCCTTCTGAGTCT
+
?=CD@CA@BCDBCBCCCFCCDCBBC?CAA?BCB??A>?<?AABBBB?BB@B?@ABBBBBB3B@BCDAAABAABE>B@BEDCC5BB>A5;;;6;@@=AA@BCBCCB@C@CC?A@C?BB??BCDDCCCCCCCAA<@B::8;BAABDBB?B?BCC@BBBCCCBB?BCCBBB@BB?BCB?AB:::,9<<899:::(8@9A;;;@BBBA:>:=CAA;>;>>CCE?B@@@BBB?B?BBB>B??=?BBBBBBBCCCBBBBA>>>>>::::@@<@?AAA=B:=7::>===>>
@ATNG8:01247:01993
GATGGTAGTATATCGCGTCGCTATCCAGAAGATCAGGAACTCTAGAAGAATTCAGATTTTTAACACGAGAGTAAACGTAAAAAGAAGGTTTTACAAGACTCACGTTAACAATATTGCAGCAGTACGCACACAATCGAAGCGCAGTAAGGATGGCTAGTGTAACTAGCAAGAATACCACGAAAGCAAGAAAAAGAAGTACGCTATTAACTATTAACGTACCTGTCTCTTCCGAAACGAATGAGTACATAGATATACGTATAGCTACCATCGTTCCTTCTGAGTCT
+
=9:<=ABBCBCCBBBDCCBBBCBBB@BBC?BABDAA?AACCBBBBC@DD=B?BBB@ABBB3B?CCCCDDDDDAC=BCCCCCC5BB@D6;;:7;EJGCBBBCCCCC?A>@C@BBB?BABBCBCCCCBBBCCCC@BBBB@BA@@A?@@<A?BAA?BBBBCBDC?AAABCB>BB>BBB;>>>?>8???:?>?@@/@D=A776>>>AA<A=?>>>;?;>?BAA>AAA@ACB@B?CCC>CAA>ABBBCCBBABCAA@CAA>>>?AAAAAA;@>>>A>?<><@@A@>:88
@ATNG8:01248:01974
GATGGTAGAGTATCATGTGTATCTCCAGAAGATCAGGAACTCTAGAAGAATTCAGATTTTTAACACGAGAGTAAACGTAAAAAGAAGGTTTTACAAGACTCACGTTAACAATATTGCACAGTACGCACACAATCGAAGCGCAGTAAGGATGGCTAGTGTAACTAGCAAGAATACCACGAAGCAAGAAAAAGAGTACGCTATTAACTATTAACGTACCTGTCTCTTCCGAAACGAATGAGTACGTGTGACGTACGTGAGCTACCATCGTTCCTTCTGAGTCT
+
@<@B@CCBCCCCDCC9:9CBCBCCC@DAA>BBCC??<??B?@ACBB<BC<@>@CCCCDDI2E@CDDCBCGCCCC=AAAABBB0AC?B@CCC;CBB@CBBBBCBAA>A9>?9???=BCCBBBDCC@@@B88:<?@??===>AAA886::?<<058A99===:=?@@?=;A@;88716:86158/6;===;)//.877::;;<<>=BBAA=A7;:@??9?<<<>><8<;877*8:907@@@BBB=>>>>>=>BC@>>>>99:<>:>=>==6:6;=>>>AAAAA
@ATNG8:01248:02009
GATGGTAGACATATCGTATCTCTGTACTTATTCGTTTCGGAAGAGACAGGTACGTTAATAGTTAATAGCGTACTTCTTTTTCTTGCTTTCGTGGTATTCTTGCTAGTTGCACTAGCCATCCTTACTGCGCTTCGATTGTGTGCGTACTGCTGCAATATTGTTAACGTGAGTCTTGTAAAACCTTCTTTTTACGTTTACTCTCGTGTTAAAAATCTGAATTCTTCTAGAGTTCCTGATCTTCTGGGTGCGCTACAGTCTCTCTACCATGTTCCTTCTGAGTCT
+
BBBB?@@CCCCBBCCCCCBBBDCCBBBB?@@=ABCC?DC>B>AAABCBB?BEBBB@C@CBBC@D<AABBBBACB?BBBAA19819:9724DDE@CAC@CC788?@AA=@??BBBCC?CCC?B=B@<@B???7=>AA9>>?=><<=ABA;<<???<@@A;AA;A:>>@@@AAAB=B=<<=3<9<989979):=;;;0666///>77;8====.=AABA<B=??;>>A?:::5:5:??>=>///==6=@@@A@>>=>AA@@@@AAA==9:=6726)---,22,-
@ATNG8:01250:01977
GATGGTAGTAGTACACTAGTCATACCAGAAGATCAGGAACTCTAGAAGAATTCAGATTTTTAACACGAGAGTAAACGTAAAAAGAAGGTTTTACAAGACTCACGTTAACAATATTGCAGCAGTACGCACACAATCGAAGCGCAGTAAGGATGGCTAGTGTAACTAGCAATAATACCACGAAAGCAAGAAAAAAGAAGTACGCTATTAACTATTAACGTACCTGTCTCTTCCGAAACGAATGAGTACACATCGTCGTGTCGTGCTACCATCGTTCCTTCTGAGTCT
+
BB???@BB@@@ABA>>@DBBBBBBCABCB@CBBB;<7;=;;9666=:>>4604:?799:9'78<<=>>;??77:2:ABACCC1CB;@099909>B?AB=BBBBBB?B@CC@CBA=@?A@ABCHGCCFBBBCB@CCBD=@?BBBBBB>A>A:;:;BDDDCCB@@??BBB>A?=@@C000;;;5//79000000%/95//./5::9>;>;>>@>:@;AADCD?CCA;;9A>A@CCD>CBB?BBAAABCBEBBBBCAAABBCC@@?CAA=99:AB>A>A?AAACCB??
@ATNG8:01254:02001
GATGGTAGCAGACGTCAGAGCGCCAGAAGATCAGGAACTCTAGAGGAATTCAGATTTTTAACACGAGAGTAAACGTAAAAAGAAGGTTTTACAAGACTCACGTTAACAATATTGCAGCAGTACGCACACAATCGATGCGCAGTAAGGATGGCTAGTGTAACTAGCAAGAATACCACGAAAGCAAGAAAAGAAGTACGCTATTAACTATTAACGTACCTGTCTCTTCCGAAACGAATGAGTACGATGAGAGAGCTCTCTCTACCATCGTTCCTTCTGAGTCT
+
A<<A<===B@CCEBBCCBBCCCC@CDD@BCCCCB>B?BBCCCCCC?A:=:>?@BBBCB3B?BBBBBBBBBAA:A=>=AAA/<<6;3999)87=6<AAA=;=BE<?<;;6;>?8====AAA>>>>>@@@BA;?>@>@A?AA@AAA;>59//-/;9;B???=AAAAAA:??;??F799555,89::8888)8808<<<=?;;;<>=CAAA<A9;<@>@;A=>=?>>9>;>>=3<5618??AABA;<;;:AAA>==B@@@AAAAA;@@A>>9<<?9=>?@?A==
@ATNG8:01256:01981
GATGGTAGGTGCACATGAGTGTATCCAGAAGATCAGGAACTCTAGAAGAATTCAGATTTTAACACGAGAGTAAACGTAAAAAGAAGGTTTTACAAACTCACGTTAACAATATTGCAGCAGTACGCACACAATCGAAGCGCAGTAAGGATGGCTAGTGTAACTAGCAAGAATACCACGAAAGCAAAGAAAAAAGAAGTACGCTATTAAACTATTAACGTACCTGTCTCTTCCGAAAACGAATGAGTACGTGTGCGACGTGTCTCCTACCATCGTTCCTTCTGAGTCT
+
BBBB@EBB?BAAACEHCCBCCCCBA?@::6;ABAAA<@=@BBBBBB?BB>A?BB?;;;;.;<ABCGCBBA;;;/;?AABBB,;;5;<@@@7AAAA<@@@CCBA;?;?=:?@A<BBAA@@AAAAAAC@@>><?AAB>AAAABBBB>A?AAA?CBBB>>893:BA>BB?@>9<88077977'2522'222222#29488=:767//)//(//55+5.7777728?>99//)/)/555)5?A>@BB:???;?>?>;9:<98:FC@@<@@@8<877?6=:>=BBAAA@@@
@ATNG8:01221:02063
GATGGTAGTCTCAGATAGTCTATAGTACTCATTCGTTTCGGAAGAGACAGGTACGTTAATAGTTAATAGCGTACTTCTTTTTCTTGCTTTCGTGGTATTCTTGCTAGTTACACTAGCCATCCTTACTGCGCTTCGATTGTGTGCGTACTGCTGCAATATTGTTAACGTGAGTCTTGTAAAACCTTCTTTTTACGTTTACTCTCGTGTTAAAAATCTGAATTCTTCTAGAGTTCCTGATCTTCTGGAGATACACATGATACTCTACCATCGTTCCTTCTGAGTCT
+
CBBB@CABACGDCCBBCCBBBCB@@@ABBBCBADCCC>CC@C?CCCCCCC@BCCBB@C=@???<@=@@CCBBBAA>@@@@@1?D=AABA;::;@=BBC?CD:=;ACCGACCFDCDBB?BDD?B?CCCCCDCC@CCCB?CCCABAC@@@AA@@@CC?B;;6;B>@=@:;;;:BBC?BCBDD9A<A=AAAAA,@A@A@;ACBBBCCDBB5;;;;*;;;;B?B@CC@CBCBA@@=@?CCCCBB@@@AADICBBCCCCCECBAABBBBB>A?>>B@D@D999BBBBBB
@ATNG8:01227:02037
GATGGTAGTATATCGCGTCGCTATCCAGAAGATCAGGAACTCTAGAAGAATTCAGATTTTTAACACGAGAGTAAACGTAAAAAGAAGGTTTACAAGACTCACGTTAACAATATTGCAGCAGTACGCACACAATCGAAGCGCAGTAAGGATGGCTAGTGTAACTAGCAAGAATACCACGAAAGCAAGAAAAAGAAGTACGCTATTAACTATTAACGTACCTGTCTCTTCCGAAACGAATGAGTACTATAGACTATCTGAGACTACCATCGTTCCTTCTGAGTCT
+
4;;@=?;BBBBCCCCECCCBCCDBB>AA@?CBBAAC?B?BBBBBBC?BBAE@@@@:::::)9>@BBCDCDCBB@89:<;;;;'9>;>299,6<<9<666?>??C?C@BB?A;;6;BBABBCCCGCCCBBBB?BB@@<@::9<=992;@A;;9;BAAA@?@@DCBA@@>>?9:::=AAAA@8999198887(5;7=578AAAAA<?<?ABB9=9=:@@B@CCCBBBB<?<?A@;AAB>BCEDA@ACDBBBBB@@@CCCBBBBCBB@C:99B@D@C?BBBBBBBB
@ATNG8:01228:02026
GATGGTAGTGCGTGAGAGAGAGACCCAGAAGATCAGGAACTCTAGAAGAATTCAGATTTTTAACACGAGAGTAAACGTAAAAAGAAGGTTTTACAAGACTCACGTTAACAATATTGCAGCAGTACGCACACAATCGAAGCGCAGTAAGGATGGCTAGTGTAACTAGCAAGAATACCACGAAAGCAAGAAAAAAGAAGTACGCTATTAACTATTAACGTACCTGTCTCTTCCGAAACGAATGAGTACTACTCTCAGAGACACACTACCATCGTTCCTTCTGAGTCT
+
<5<@=ACCCCDCCBCEEDCCDCBCC>CCC?CBBB@A>@?BBBBBBA=AA>A>BBB<<<<<1??CFBBBBBBBBC>AAADDDD5BA=A5;;;6;CCABDBBDCCCC?B?BC@BBB<??BCCDBBCCCCCCCBB?BB@@>@BA?BA>>9@=B@A?ABBBBCCC?CDDBA@?BB>BBA:>>999+999;99::::%0>;=///:8<;?7<7<6866=5::CCA?B@@@@AB=@=A@?9?9959??>@BBBBBBBBAAABCBBAAA;==A;=>=@>6<7<3::9=>=>>
@ATNG8:01231:02032
GATGGTAGCACACGAGATCTCATCGTACTCATTCGTTTCGGAAGAGACAGGTACGTTAATAGTTAATAGCGTACTTCTTTTTCTTGCTTTCGTGGTATTCTTGCTAGTTACACTAGCCATCCTTACTGCGCTTCGATTGTGTAGCGTTACTGCTGCAATATTGTTAACGTGAGTCTTGTAAAACCTTCTTTTTACGTTTACTCCCGTGTTAAAAAATCTGAATTCTTCTGAGTTCCTGATCTTCTGGTGTCTGATCTGTATCACTACCATCGTTCCTTCTGAGTCT
+
@><@055::<>::666559=;@>;=;;966>>:?BBB>BFAHACCDHGA@=@>:544:49;@:6;8;@?BCBAAB@BBBBB1BB?AAAB8>?>?:@@=9>@,00/9995:>?8>AAA=AAA<A=BBAA>>>=<???>89///-----(/8989=;?>9?@A=??<?:;;7------)-59<=/=6A8::799)8;6560688991///7)88989%798:=;>48:49<<=::4:5::B;<=7///598;<;:@B?==;;;==;;;@<@@??A=A=A=>>?DAA>>
@ATNG8:01234:02021
GATGGTAGGCGTGTGAGAGTCTGCCCAGAAGATCAGGAACTCTAGAAGAATCCAGATTTTTAACACGAGAGTAAACGTTAAAAGAAGGTTTTACAAGACTCACGTTAACAATATTGCAGCAGTACGCACACAATCGAAGCGCAGTAAGGATGGCTAGTGTAACTAGCAAGAATACCACGAAAGCAAGAAAAGAAGTACGACTATTAACTATTAACGTACTGTCTCTTCCGAACGAATGAGTACGATGAGATAGCTCTCTCTACCATCGTTCCTTCTGAGTCT
+
9444399:>>@;<<645;:55559<29;;166;9=9.545:;<:552/:6:@+0///666'76<<;<::77:9>2</0,-::,87-70866*,--*--..68855055<><>>>7;;;@@>==B:;;===;;7:??B<???B;::?4:39;;5;;;;C@;;7;@@?AB>>?:8866;;=<<19:945656(22+26@A=>?=<=:>:>===:>88=;///:::9=<5:5//,/@@=A=:9///9===B@@@@@???AAA><;;;?A>8:498<8::;>>>>>
@ATNG8:01234:02063
GATGGTAGATACTCGCTGATACACCCAGAAGATCAGGAACTCTAGAAGAATTCAGATTTTTAACACGAGAGTAAACGTAAAAAGAAGGTTTTACAAGACTCACGTTAACAATATTGCAGCAGTACGCACACAATCGAAGCGCAGTAAGGATGGCTAGTGTAACTAGCAAGAATACCACGAAAGCAAGAAAAAGAAGTACGCTATTAACTATTAACGTACCTGTCTCTTCCGAAACGAATGAGTACTACTCTCAGAGACACACTACCATCGTTCCTTCTGAGTCT
+
@:AC<ABBBBCCCCD=;;CCCCBCC=BBB@CAAABB?C?BBBBBBB?BB@C>?????@@@1@=@A=>>CBBBCC;88<;;;;*;@<>4;;:&5;<8@AABCCCCC@C?BB?BCC>AABBBBCCDCCBBBBBC@D:;:?B@@?BBBC@C@C;;;<CCCCBBCACCBBAA?BC@AAA<>>BBD:?>@<@AAAA3A=:>888=>>??<?<AAA@<?<>>BAB?B@@@BCD>A>ABB>CCC????BBBBBBBBBBBAAAABDCBA>>;;6;====5:4;198?;;;AA
@ATNG8:01235:02033
GATGGTAGCTCTGCTCTGACTCTCGTACTCATTCGTTTCGGAAGAGACAGGTACGTTAATAGTTAATAGCGTACTTCTTTTTCTTGCTTTCGTGGTATTCTTGCTAGTTACACTAGCCATCCTTACTGCGCTTCGATTGTGTGCGTACTGCTGCAATATTGTTAACGTGAGTCTTGTAAAACCTTCTTTTACGTTTACTCTCGTGTTAAAAATCTGAATTCTTCTAGAGTTCCTGATCTTCTGGCTGCGCTGATATGCGCTACCATCGTTCCTTCTGAGTCT
+
5556155995555956AAABDBB???;;;;;=6<::9(4=.4.4::::50*00///)/3:::=7;7;<BB966;;<??@@@+;;7;::B6?;@>6;9<455.557://)/;;99:;:5::=9>;@@CB=:55.54995;;<?<AAC<?;DBABB?<?@@:00*0*0/=;;;<5616=?@@2<4945555&55555)555599555<.5555$59955255;;9=666===;>:>>;<::6///)/777;;;;=<<<////7797<=:9939.5.5;;;666;
@ATNG8:01235:02060
GATGGTAGCGCACACATAGATACAGTACTCATTCGTTTCGGAAGAGACAGGTACGTTAATAGTTAATAGCGTACTTCTTTTTCTTGCTTTCGTGGTATTCTTGCTAGTTACACTAGCCATCCTTACTGCGCTTCGATTGTGTGCGTACTGCTGCAATATTGTTAACGTGAGTCTTGTAAAACCTTCTTTTTACGTTTACTCTCGTGTTAAAAATCTGAATTCTTCTAGAGTTCCTGATCTTCTGGTAGAGCGTGCATATATCTACCATCGTTCCTTCTGAGTCT
+
A>BG?BCBBBCAADCBBBCBCBBBBBBAA@9:.3===8;@?B?CCBB@B@455<==8=<4//7)/)----//;78+/5<<<)<<25/:91///72779.567<<<==>;>CECBBBC@BBB@C@AAAA;9;B>BBBC9;;BAA@BBA@@@BA@;;8:BC>;;4:2:??>=@=9979??@?8?;?;9::::'9?BDD>BBBABAB;9:=B@B@1@B?AB=A>@@;@@@@@@@?B?BBBBBC?BAB>ABDCB<;;;;;?@AAABAAA>@@?<?=A<@>@CDCDCBB
@ATNG8:01239:02061
GATGGTAGTATCTGTCTACGAGAGCCAGAAGATCAGGAACTCTAGAAGAATTCAGATTTTTAACACGAGAGTAAACGTAAAAAGAAGGTTTTACAAGACTCACGTTAACAATATTGCAGCAGTACGCACACAATCGAAGCGCAGTAAGGATGGCTAGTGTAACTAGCAAGAATACCACGAAAGCAAGAAAAAAGAAGTACGCTATTAACTATTAACGTACCTGTCTCTTCCGAAACAATGAGTACACACTCTCATATGACACTACCATCGTTCCTTCTGAGTCT
+
?<;?:=555555<<;;;=<<56:AA=?@@;>@A@::4:;?@?=<<A5748B=?@??>??A.?;??<@AA>;888)86:@=?>+:95:.599&555.595<;;;>C@B@CE?AAA6;:@=@@;;;CCCAA@AA?A;::?@@@@?<=>1;4:99.5@<@BAAB>BDBBAB@CC????;=>><<39978887877$560677788<<>;A;A@8868;:8@BA=A;::>??9=9=:>4::60/////;A??777<@@>>>BBBB?@==6;737;4<9?7@BBBBBBB
@ATNG8:01246:02034
GATGGTAGCACGACACGACGATGTGTACTCATTCGTTTCGGAAGAGACAGGTACGTTAATAGTTAATAGCGTACTTCTTTTTCTTGCTTTCGTGGTATTCTTGCTAGTTACACTAGCCATCCTTACTGCGCTTCGATTGTGTGCGTACTGCTGCAATATTGTTAACGTGAGTCTTGTAAAACCTTCTTTTTACGTTTACTCTCGTGTTAAAATCTGAATTCTTCTAGAGTTCCTGATCTTCTGGCTCTCGTAGACAGATACTACCATCGTTCCTTCTGAGTCT
+
BBBC?CCCCCCA<AABB@@0///0@BCCCCCB@AAAD>BB@B@BBBBCBE?BCBCC@C>AABB?B>BBCBB<;:;433333$371;987'2?@=>BBB?BB=??BCCD?A><A@@A>;AAA:?;?>>>=<<?;?C>>8<=>>=<>>AAAAA;;;>:;=;<?@<>:=<>@>@???:>>>?@5?=D>=8888*69222(,,,,,,97-/(///(.99;A5>5=939>==;;;;?7;;>>>B8;;@<AA@>>>@:;;AAA>99;;//+/3333-7175:<<??=<<
@ATNG8:01247:02032
GATGGTAGAGAGAGCTCTCTCATCGTACTCATTCGTTTCGGAAGAGACAGGTACGTTAATAGTTAATAGCGTACTTCTTTTTCTTGCTTTTCGTGGTATTCTTGCTAGTTACACTAGCCATCCTTACTGCGCTTCGATTGTGTGCGTACTGCTGCAATATTGTTTAACGTGAGTCTTGTAAAACCTTCTTTTTACGTTTACTCTCGTGTTAAAAATCTGAATTCTTCTAGAGTTCCTGATCTTCTGGATATGAGTGACTCGTCTACCATGTTCCTCTGAAGCTT
+
=9:<7?@@BABBBDCC;;;@@<<<ACCCCCBC@BGDD?CB?B=@?@?;@@>ACC@D>A=@@?<487;?@A@B@:?6>??=?.;=:>7777*7;?A=AAB@FD?AA@A@?;<====?>>;>=>:=;?DA>>>>=;??>>5;;=>;;;==>>A;;;=A188=8:::/;:>>??A@@@?<????@6?=A=ACCBB/?>>>A9>888B?>;;<1::::*:=???=?=AA=A???:;:;?;?<==??<?AD=A@999///:;;:::7667707766064866--)-25,
@ATNG8:01247:02066
GATGGTAGAGTATCATGTGTATCTCCAGAAGATCAGGAACTCTAGAAGAATTCAGATTTTTAACACGAGAGTAAACGTAAAAAGAAGGTTTTACAAGACTCACGTTAACAATATTGCAGCAGTACGCACACAATCGAATCGCAGTAAGGATGGCTAGTGTAACTAGCAAGAATACCACGAAAGCAAGAAAAAGAAGTACGCTATTAACTATTAACGTACCTGTCTCTTCCGAAACGAATGAGTACGTGTGACGTACGTAGCTACCATCGTTCCTTCTGAGTCT
+
99:B?CBBBBCCCCCCBBCCCCCBB?BCC@BBCCA@>A?BBCCCCC@BB?C@CCBBBCCC5C@D@BBCBCCBBC>BBBCDDD2CC?B;???9@BD?BAAADBBBB?B@BB?BBC<>>CCCAAACDBCBBBBC?CDBB?BCBBBBBC?C@C@@<@BBCCDDC?CCCCAA>BB?@?@?AA777.9>>;99999(9@?A???BBB==:><>>>D<A<>>BBC@BBCBC@@>@@BBF@CBB?BBCCDDDBBBBACCFFCBBCBBCCCC?BAA@B?B<?=?BBBBBBB
@ATNG8:01259:02068
GATGGTAGATACTCGCTGATACACCAGAAGATCAGGAACTCTAGAAGAATTCAGATTTTTAACACGAGAGTAAACGTAAAAAGAAGGTTTTACAAGACTCACGTTAACAATATTGCAGCAGTACGCACACAATCGAAGCGCAGTAAGGATGGCTAGTGTAACTAGCAAGAATACCACGAAAGCAAGAAAAAGAAGTACGCTATTAACTATTAACGTACCTGTCTCTTCCGAAACGAATGAGTACGAGAGAGCACACGTGTCTACCATCGTTCCTTCTGAGTCT
+
5=;:=@<BACCCB9;;BBB@@@DDABBB@C@AA@?<??B???BCB?BB@F?BAAAADDC2A?CBCCCBABBBE<>>;;;;;*;C>B5;;;.;AA;A<9:BCCCD?B?@@<@@A>AACBECCCCCCCCCBBC@CBBB@CCBBBAAA=@>@BB?BB@@@A@?=?BBCCC?CB?AAA@DA>>=*000)0>>>@0--(////98;;?<>9>>>=5:5:9@AA>A@@@AAC>A>ABD;@:949???ABBBCCCBBB???ABBBB>>>===?988B>A=A>@BBAA==@
@ATNG8:01214:02104
GATGGTAGCGCGACGAGCGTAGACCCAGAAGATCAGGAACTCTAGAAGAATTCAGATTTTTAACACGAGAGTAAACGTAAAAGAAGGTTTACAAGACTCACGTTAACAATATTGCAGCAGTACGCACACAATCGAAGCGCAGTAAGGATGGCTAGTGTAACTAGCAAGAATACCACGAATGCAAGAAAAAGAAGTACGCTATTAACTATTAACGTACCTGTCTCTTCCGAAACAATGAGTACAGAGAGTACGATATGTCTACCATCGTTCCTTCTGAGTCT
+
;5==.55:555;666=>>>666@?>5=::45494885<:89899>>8==8=57737777;'7333388;;:::;1329999*5:5:.55)555.5559;<@??;>=:;4:9918==899BCCABBB@@@@?@@@?=>?>>A=@@4;5;;;49==795BB<CBBA@A:>==>>=<;;0/)//...33;;;)45)....55866262786627588=<<9<<BCABB=?=?BC>CC@ABA???A@@999997??<886775558255555056;999>>>886
@ATNG8:01216:02077
GATGGTAGTCGCTGATGATATCTCCAGAAGATCAGGAACTCTAGAAGAATTCAGATTTTTAACACGAGAGTAAACGTAAAAAGAAGGTTTTACAAGACTCACGTTAACAATATTGCAGCAGTACGCACACAATCGAAGCGCAGTAAGGATGGCTAGTGTAACTAGCAAGAATACCACGAAAGCAAGAAAAAGAAGTACGCTATTAACTATTAACGTACCTGTCTCTTCCGAAACGAATGAGTACGTGTGACGTACGTGAGCTACCATCGTTCCTTCTGAGTCT
+
BCEC@CCCBBB@@A;<@;;;CCCCAC;9:;BBBAB=@>@ABBCCC=AA9969@@9999:'78>>==BBBBA@A;?@<;;;;*;A>@4;;;*9BB=@BBBACDBB@B@CD@B@@8;:AAB@ABCIHCCCDBB@BBCC=??AAAABC>C@CAB?BBBBDDDB?BCCAA@@CC?>>??BBBBC>@99399999(9>:?888@@>>?;>;>ACC:=:=CC;;7;B@;;;@3929??9>BB?@?@CCBBB???BBBCCDBB;::BBBBB?????A>A>A?BBCCC>?>
@ATNG8:01217:02099
GATGGTAGTAGTACACTAGTCATACCAGAAGATCAGGAACTCTAGAAGAATTCAGATTTTTAACACGAGAGTAAACGTAAAAAGAAGGTTTTACAAGACTCACGTTAACAATATTGCAGCAGTACGCACACAATCGAAGCGCAGTAAGGATGGCTAGTGTAACTAGCAAGAATACCACGAAAGCAGGAAAAAGAAGTACGCTATTAACTTTTAACGTACCTGTCTCTTCCGAAACGAATGAGTACACATCGTCGTGTCGTGCTACCATCGTTCCTTCTGAGTCT
+
=ABB@CC9::DCCCAA===?=555;5;9;156<=;>6;.555555>:<<9<9;;:;CDFE3C5993444<<===5<349444$592549::0;==9666<;;:/0*/17:18<?9>>@A@BCCDBBCCCCBCACAAA;::CCA@AB<@:B00+0>000?BA9???>=@:@@>???499===58656;BEDD/9837///8.55:49185>:2>:>@;;:4979555<:>::??679<6/////.989899>>888?ABA>=;;:>9=88/7177<7///6;8/5
@ATNG8:01220:02114
GATGGTAGTGTCAGTGCGCGTCGTCCAGAAGATCAGGAACTCTAGAAGAATTCAGATTTTTAACACGAGAGTAAACGTAAAAAGAAGGTTTTACAAGACTCACGTTAACAATATTGCAGCAGTACGCACACAATCGAAGCGCAGTAAGGATGGCTAGTGTAACTAGCAAGAATACCACGAAAGCAAGAAAAAGAAGTACGCTATTAACTATTAACGTACCTGTCTCTTCCGAAACGAATGAGTACGTGTGACGTACGTGAGCTACCATCGTTCCTTCTGAGTCT
+
A=BC?CBABDDDEDCLCBAAAABEE@CCC@CCCCCC@C@BBCCBBB>BC>@=?BBBAAAA1A>BBBB@@?BBCC9A?99999*:@;@4:::.<DD@CBBBEDECB@A@CC@BBC>@?AADDDBBBCBBBCCC@CB@?<?@@??A?>;@=A@A?ACCBBAAC?BBAAAC?CC@BBA;??@@@8?9818AAAA/@@<A887????@;?<AAAA:>:>BCCC@CCAA@@?494:@@9CAA?BBCDCDCBBAAACCDBCBBBE???AAF@D?>>C?C?C?B@@@@@>>
@ATNG8:01221:02088
GATGGTAGGCACTGCGCACACATCCCAGAAGATCAGGAACTCTAGAAGAATTCAGATTTTTAACACGAGAGTAAACTGTAAAAAGAAGGTTTTACAAGACTCACGTTAACAATATTGCAGCAGTACGCACACAATCGAAGCGCAGTAAGGATGGCTAGTGTAACTAGCAAGAATACCACGAAAGCAAGAAAAAAGAAGTACGCTATTAACTATTAACGTACCTGTCTCTTCCGAAACGAATGAGTACGTGTGACGTACGTGAGCTACCATCGTTCCTTCTGAGTCT
+
44;=<>CGA@A@@BA@>;=<55555)5554;;;<B>8@655:556;:==7;044:33737$32888<<::;::91////////$/3,3,333&389498//.44..(.366233505889<<;CBA@@@A@?@:?B??<??@=@987055::<9<<:30///*//68::7==7:::489333(222,2AAAAA'<<6888?;;9==4:4899A9@<??BBA=@?::9;=1838?A;ABB?BBBBBBBA>>>?@??BBCBCB999??B?BBBAA=A39298::;<<>
@ATNG8:01227:02086
GATGGTAGATACTGCTGATACACAGAAGATCAGGAACTCTAGAAGAATTCAGATTTTTAACACGAGAGTAAACGTAAAAAGAAGGTTTTACAAGACTCACGTTAACAATATTGCAGCAGTACGCACACAATCGAAGCGCAGTAAGGATGGCTAGTGTAACTAGCAAGAATACCACGAAAGCAAGAAAAAGAAGTACGACTATTAACTATTAACGTACCTGTCTCTTCCGAAACGAATTAGTACTAACTCTCAGAGACACACTACCATCGTTCCTTCTGAGTCT
+
BBBB@CDCCDECCICCCCDGCBBBCB?BBAAAA?B?BBAAA??=?A?A=???>???@.?:?CC@??CCCCC>B===<=<*:94:0877(8=>9@>;=@@A??;?<@C=A>=9>>>>>>>>??AAA===@9>>>A688;9;;886:<AAB=@<<<>?BA=A@@@>><@A<@>@9<;798.:::5;FDDD/;:7;;;;?AAA@@<@<@>>>;C=>>557;>>B>>>B7;7;?B:???;>9=88898918=;;;DA@>>>BB@????=AAA>><>=B<??@@@???
@ATNG8:01228:02096
GATGGTAGCAGACGTGACAGAGCGCCAGAAGATCAGGAACTCTAGAAGAATTCAGATTTTTAACACGAGAGTAAACGTAAAAGAAGGTTTACAAGACTCACGTTAACAATATTGCAGCAGTACGCACACAATCGAAGCGCAGTAAGGATGGCTAGTGTAACTAGCAAGAATACCACGAAAGCAAGAAAAAGAAGTACGCTATTAACTATTAACGTACCTGTCTCTTCCGAAACGATGAGTACGTGTGCGACGTGTCTCCTACCATCGTTCCTTCTGAGTCT
+
::894;<<9;;;;;;>;;;;=>54534446:4455<8<:>==88884995:7===:>?@?';5777799;9966.559999-5;49.55)5;:5<>?>>?@=B>@<@?6;9<8;<:7;:@@@B:;:C@@@@BAAC=@??@AAAC@CFFCC?BBA@ACCB@CBBBBC?BB?BBB?AA@AA=<<75<:<<=/<<6::9<===?A<A;>>AB=D<>>BAA>@CDCBDE@A?;;:5:000009;;==<<7///.....3577499717775=699;6=;833:;?
@ATNG8:01230:02086
GATGGTAGTGTCATATGAGAGTGTGTACTCATTCGTTTCGGAAGAGACAGGTACGTTAATAGTTAATAGCGTACTTCTTTTTCTTGCTTTCGTGGTATTCTTGCTAGTTACACTAGCCATCCTTACTGCGCTTCGATTGTGTGCGTACTGCTGCAATATTGTTAACGTGAGTCTTGTAAAACCTTCTTTTACGTTTACTCTCGTGTTAAAAATCTGAATTCTTCTAGAGTTCCTGATCTTCTGGTCTACTACACTGTACTCTACCATCGTTCCTTCTGAGTCT
+
@?BB@CBCCBBBBCDDDDDDBBBC@AABBBBB?BCCD>BB=B@CCCBBBB=BBCDC?C?CCAA=B?DBBB@@@CC?CCCCD1CB>BBBB<ABBB?BBB=@B=AAACBC?BBCCCEDD@CCC?B?BCCCCBCC@DCCB@BCDBCCCCCCCBCCBBB?CBA>BC@C>AABBBBADF@B999959;@;::9:*;CAAB>BCCDDCCCCC@CCCC5CAABHAC@CC@CCCBCAA>A?ABDCAA>??B?BABBCCCDCDCCCCCCCDDD?BBBBB?B?C@DDDCCB88
@ATNG8:01230:02110
GATGGTAGACATATCGTACTCTCTGTACTCATTCGTTTCGGAAGAGACAGGTACGTTAATAGTTAATAGCGTACTTCTTTTTCTTGCTTTCGTGGTATTCTTGCTAGTTACACTAGCCATCCTTACTGCGCTTCGATTGTGTGCGTACTGCTGCAATATTGTTAACGTGAGTCTTGTAAAACCTTCTTTTTACGTTTACTCTCGTGTAAAAATCTGAATTCTTCTAGAGTTCCTGATCTTCTGGTGAGATATGCATGATGCTACCATCGTTCCTTCTGAGTCT
+
9=BB@CCCCCBCCCCCCCCCCDBDABACCBCD@?BBC<>>:?<?A@AABB?BAABB?B?BBBB?B?BBB@A==>=:=@A>A/;9599791;878:>==7=>5;;:A>>;>?>>>AAA;@@@9>9<<=>>>>>:>??@8<=>>>>>>?A@@@;;;>7;=>:>>=A;A??@@@@@@;?=>>>6><A=<8887*89766*--3---99-//887*7;=<<6>4////<<<>>>6;5;>>==><@@B=B>>=>>>B;;;BBA>>>@;:5:>>::5:5;:>?AA>>>>
@ATNG8:01233:02111
GATGGTAGTCTCAGATAGTCTATAGTACTCATTCGTTTCGGAAGAGACAGGTACGTTAATAGTTAATAGCTGTACTTCTTTTTTCTTGCTTTCGTGGTATTCTTGCTAGTTACACTAGCCATCCTTACTGCGCTTCGATTGTGTGCGTACTGCTGCAATATTGTTAACGTGAGTCTTGTAAAACCTTCTTTTTTACGTTTACTCTCGTGTTAAAAATCTGAATTCTTCTAGAGTTCCTGATCTTCTGGTATGACTAGTGTACTACTACCATCGTTCCTTCTGAGTCT
+
<@AA8<<A<BBCBCCB@A<A==BBCCC<<<5945??@8?@<@<?CAB>=B?BAA=<7@6:5:<7=;@@@554=:44.333333#3;4:==>8;;<<8>=99:?;??>@A@>ABB@?>CD?AAC?D?CBBBFDCD@DDBD?BBBCCCCCCEAAAAA?>9?><89939:=@;;;@ACC?@@CCD9C@C?BCDDFF+BCDGF>AADEGGBB@B<A@@B,AACBA?B@DC@BBBBB;;8;=@@BCBB@BAB?BBBBBBBAABBCCCCCDCCCAA@@A@=A6;6;AA@AA??
@ATNG8:01234:02073
GATGGTAGTACATGATAGACGACACCAGAAGATCAGGAACTCTAGAAGAATTCAGATTTTTAACACGAGAGTAAACGTAAAAAGAAGGTTTTACAAGACTCACGTTAACAATATTGCAGCAGTACGCACACAATCGAAGCGCAGTAAGGATGGCTATTGTAACTAGCAAGAATACCACGAAAGCAAGAAAAAGAAGTACGCTATTAACTATTAACGTACCTGTCTCTTCCGAAACGAATGAGTACTGCGTCTCACTCTCGCCTACCATCGTTCCTTCTGAGTCT
+
A@@@=;CB@@ABCCDDBCBCBBBCF@CBA=A@A;;9;>:>ABBB;:28=8=8==;?;@@@+B?BCCDC;;9CCC=BCCCBDC2AA=A5;;;.<CB?CAA@BAA@@>@?CCACCC?BBBCCCABCCCCBCCCD@CCBB>B@@@BBBA>B?CA?=@BBA@CBB@BDD@@?>AA>ABB>@?9:9,777/77778(7<5;788@@ABB?A<@BCB=A<==CDFACBAABBB?C<<;;0;;;5;@ADCCBBBDCCCCCBBBDCDAA?ADC@C;<<B?B?C@CCBBCBBB
@ATNG8:01235:02104
GATGGTAGCGCACACATAGATACAGTACTCATTCGTTTCGGAAGAGACAGGTACGTTAATAGTTAATAGCGTACTTCTTTTTCTTGCTTTCGTGGTATTCTTGCTAGTTACACTAGCCATCCTTACTGCGCTTCGATTGTGTGCGTACTGCTGCAATATTGTTAACGTGAGTCTTGTAAAACCTTCTTTTACGTTTACTCTCGTGTTAAAAATCTGAATTCTTCTAGAGTTCCTGATCTTCTGGATAGCGACGCGATATACTACCATCGTTCCTTCTGAGTCT
+
B=>??@BDCCCBBBBDB@@DDCCBBBCCCC?>9;:9:0;B>B@CGHDCBB@CBCBB?B@DDDC>B>BBBDABBBB<99999'9??BBCD>CBBC@CCC@CC@CBBBCD@BBEBBBCB?CCD?C=BCDGAAAB?BBCC@CCCCDCBBBBBBBBBAB?CBB?@@>?=?@BBBBCBB?BDGGD;@<@>;;::-;CABD>CCCBBBCAAA5;;;;*;AAAB>A?BC@CBBCBBB@C@CCCCCD?BBC@CCCCBCCDDCBBBBCCCBBC@BB@?AAG@C<??BBAAAA
@ATNG8:01236:02118
GATGGTAGCACGAGTCACTCATATCCAGAAGATCAGGAACTCTAGAAGAATTCAGATTTTTAACACGAGAGTAAACGTAAAAAGAAGGTTTTACAAGACTCACGTTAACAATATTGCAGCAGTACGCACACAATCGAAGCGCAGTAAGGATGGCTAGTGTAACTAGCAAGAATACCACGAAAGCAAGAAAAAGAAGTACGCTATTAACTATTAACGTACCTGTCTCTTCCGAAACGAATGAGTACTATGTAGAGCTCTATACTACCATCGTTCCTTCTGAGTCT
+
::;C;CDC>>DCCECCBBBBBCDEE@AABABCCCBB?B@BAA@@<;6;A>A?@>>99:::)72;>?CCBBBBAA8<9;;;;;*;@<>;@@>4?@@>B@@BA;;:;2:299.4<<055<<B@@AGCCCC@@@B?BBBB?B?@@:::D=@<@;;6;C@@@BBC@BBCBAB>@A>@@A>AAA@@;?=:498888(/958///99=AA>E>D>==;><@@BCD?;;;@@@B@B?CDG>C@?<??A@@ACCBBBBB>?B@@@@A@@@@@F<>;;<B<B:>167==>==>
@ATNG8:01238:02074
GATGGTAGGCGACGAGCGTAGACCCAGAAGATCAGGAACTCTAGAAGAATTCAGATTTTTAACACGAGAGTAAACGTAAAAAGAAGGTTTTACAAGACTCACGTTAACAATATTGCAGCAGTACGCACACAATCGAAGCGCAGTAAGGATGGCTAGTGTAACTAGCAAGAATACCACGAAAGCAAGAAAAAGAAGTACGCTATTGACTATTAACGTACCTGTCTCTTCCGAAACGAATGAGTACAGAGAGTACGATATGTCTACCATCGTTCCTTCTGAGTCT
+
A<@A8AAC>ABBBCC;;;CIBCBC>CCC@BBCBAA?A@AAACAAA@CC=?;=>@99999(9;<>>AAABABCD9>898888(8>4:4:9:,7::7>?@@@AAAA<@<>><>@>=@>=?A;><AA???@@AD<88:A;;;>??A><8=489=:>@@@@AAA<??@???6::6<?>5;::;;188/5;=>=>,//*/889=@@@@=>>>?>>:>=@@BAD<AAA??>>:><==<1:::39?;@AABBB;;;A???@A>>>AAA?=>;>>>A?8<495:<>?AA??
@ATNG8:01240:02091
GATGTAGAGAGACTGTAGCGCACCCAGAAGATCAGGAACTCTAGAAGAATTCAGATTTTTAACACGAGAGTAAACGTAAAAAGAAGGTTTTACAAGACTCACGTTAACAATATTGCAGCAGTACGCACACAATCGAAGCGCAGTAAGGATGGCTAGTGTAACTAGCAAGAATACCACGAAGCAAGAAAAAGAAGTACGCTATTAACTATTAACGTACCTGTCTCTTCCGAAACGAATGAGTACGTGTGCGACGTGTCTCCTACCATCGTTCCTTCTGAGTCT
+
;;:@@??A@ACCC<;;ABCCBCCC>BBB@BBCCCC>@>?BAA??><=>8?:997=@@@?+:6A@@A@AA>@?@;??BCHGE3BB?C@CCC;CCCDCCCBBAA@@<@<@?9@A@:@AC:;:BBCFFBBBBDAAD000GAAA@@AAA<=:=00+0@@@A@BB@C??>@@=@?:??@299994773675555'2838225<99984859989(/*/6<>@=AAABAAA7959==5=00*000=@@BAA@?;;;5222:::AA=?>;156::>194:>@@ACAAAB
@ATNG8:01240:02102
GATGGTAGTATCTGTCTACGAGAGCCAGAAGATCAGGAACTCTAGAAGAATTCAGATTTTTAACACGAGAGTAAACGTAAAAAGAAGGTTTACAAGACTCACGTTAACAATATTGCAGCAGTACGCACACAATCGAAGCGCAGTAAGGATGGCTAGTGTAACTAGCAAGAATACCACGAAAGCAAGAAAAAGAAGTACGCTATTAACTATTAACGTACCTGTCTCTTCCGAAACGAATGAGTACACACTCTCATATGACACTACCATCGTTCCTTCTGAGTCT
+
@>>B?CABAA@BCICDCCCDCCBBA>ACB?BCA@??=??B????BE?BB@F?BCBAABBB3B?@@ACB???AAE:@>@AA@@0@A>B5;;.;CB<@AA@?AA@B@B?BB?BA@7::AABBCCGDCCCAAAB@C@@@@BBABBCBB=A=A;;7;BAA@?@A=ABBBBB?BB?????BBCDC=?=>;88888(/:36///88<=D=C<A@@@<>9=>BBD?ABBBBCC?B?BBA9@??<?@@BC???BAA@B@:::>>ABBB??>B?AAA9918;=8=?@@AABA
@ATNG8:01245:02079
GATGGTAGTACATGATAGACGACACCAGAAGATCAGGAACTCTAGAAGAATTCAGATTTTTTAACACGAGAGTAAACGTAAAAAGAAGGTTTTTACAAGACTCACGTTAACAATATTGCAGCAGTACGCACACAATCGAAGCGCTGTAAGGATGGCTAGTGTAACTAGCAAGAATACCACGAAAGCAAGAAAAAAGAAGTACGCTATTAACTATTAACGTACCTGTCTCTTCCGAAACGAATGAGTACAGAGAGTACGATATGTCTACCATCGTTCCTTCTGAGTCT
+
=BBB?CBCBBBCAA;655=B999CB:CCD?BBBB;;7;8ABCCCBB?BD>A==>C;;;;;:%;=ACCCGDBBBA@=@CCCECC5BB>B<AAAA0AAB@BB@@BC@@@;;8;B=?@B=??BBCCCCDCBBBCCCC@CCBB?BCBAAA::6;?BBB@BEDDBBBA@DCCBBB>@A<AA@<@@???:99:;::::::%:B<A>@@BBD@A3838???5;5;=BBB?BBBBABB@D@BBA<A;;6;>==>000@=///<:>>??743;;;8<:88559275:688599222
@ATNG8:01248:02090
GATGGTAGCTCACGTACGTCACACGTACTCATTCGTTTCGAAGAGACAGGTACGTTAATAGTTAATAGCGTACTTCTTTTTCTTGCTTTCGTGGTATTCTTGCTAGTTACACTAGCCATCCTTACTGCGCTTCGATTGTGTGCGTACTGCTGCAATATTGTTAACTTGAGTCTTGTAAAACCTTCTTTTTACGTTTACTCTCGTGTTAAAAATCTGAATTCTTCTAGAGTTCCTGATCTTCTGGAGATACACATGATACTCTACCATCGTTCCTTCTGAGTCT
+
@;=A;;;@666<??<A<<A;:;9655<<<@CC@CCEG>BBFA@@@BB@@>@DA@A>A5:98808?B?@BBBBAB>AAAAA2@@=??9918;;>6:::8??278;8:=7:A<<>@@@>AAA:>:>???A@??;?@AA8;;@@>=>>C???A==;;7;BB<==5;5;>9;;:BBB;?;>;>4>=B>??DDD1C@AAD>CBBBBBBABD?CCBC3B:::A;?9??;?BBBAAA?B<?@CB??688==@@@??>>A888;BCCBBCCG@AAAAA?B?BABBBBBBBA
@ATNG8:01254:02093
GATGGTAGGCACTGCGCACACATCCCAGAAGATCAGGAACTCGTAAGAAGAATTCAGATTTTTAACACGAGAGTAAACGTAAAAAGAAGGTTTTACAAGACTCACGTTAACAATATTGCAGCAGTACGCACACAATCGAAGCGCAGTAAGGATGGCTAGTGTAACTAGCAAGAATACCACGAAAGCAAGAAAAAGAAGTACGCTATTAACTATTAACGTACCTGTCTCTTCCGAAACGAATGAGTACTATAGACTATCTGAGACTACCATCGTTCCTTCTGAGTCT
+
97/0)//:39555;::;;;;;666@6===465:<55.5599////)/:278:;6<<555===+B;87399333333(3344999(9=5;7<@?2??@;>666;::56058<<7::9045;;=C=CCEBBABB@@<@@AB?@???@@AC@D@EBB?BBA???>??::9???=BC>BBB>ABBBC;<;7656778(5:65656=<<9<8<7:565594//0??;>@ABBAA?B999C;@?@397???>BAA@B@@666=?@@9898>;;6;877=18186;A?ABA>>
@ATNG8:01263:02102
GATGGTAGGCACTGCGCACACATCCCAGAAGATCAGGAACTCTAGAAGAATTCAGATTTTTAACACGAGAGTAAACGTAAATGAAGGTTTTACAAGACTCACGTTAACAATATTGCAGCAGTACGCACACAATCGAAGCGCAGTAAGGATGGCTAGTGTAACTAGCAAGAATACCACGAAAGCAAGAAAAAGAAGTACGCTATTAACTATTAACGTACCTGTCTCTTCCGAAACGAATGAGTACACACTCTCATATGACACTACCATCGTTCCTTCTGAGTCT
+
BB@@=@BC?CBCBCCBBDBBBBBBD>CCC?CBBBAA>@@CCCBABC=AD@D@@@ABBBBB3B@BBCABBBBBBC<BBBBB<B@@;@4:::.;CCACCCCEDCDD?B?CC@CDD?BBCBBBCCCCCCCCCCC?BBBB?BBBABBBB<@<@@@<@CBAA??B>BAA@@@>BB?BBB;??566(8::488888(8@:>898AAA??;?<@@>><><>@CBB@BBBB@AA;?<?BB=BBB?BBBCCCCCCCBBBBBBB<<ACAAAACA?A@AAB?B?C?BBCBBA@A
@ATNG8:01220:02144
GATGGTAGTGATACAGATCAGACACCAGATCAGGAACTCTAGAAGAATTAGATTTTTAACACGAGAGTAAACGTAAAAAGAAGGTTTTACAAGACTCACGTTAACAATATTGCAGCAGTACGCACACAATCGAAGCGCAGTAAGGATGGCTAGTGTAACTAGCAAGAATACCACGAAAGCAAGAAAAAGAAGTACGCTTTTAACTATTAACGTACCTGTCTCTTCCGAAACGAATGAGTACAATGAGAGAGCTCTCTCTACCATCGTTCCTTCTGAGTCT
+
BBAA?BDCBCCCCCBCDCCCCDDBB>BBCCCBB>B>BBBBBBB>BB>B>BBBBBBB3B?BBBBBBCA>BB=B?@BAAA/88053?AA.>@@;AAAAA@>8829:=>;>@@<??>@>@A@>>=AAA@@@:@AAA<::;>>>AB<@=@AA<A=>=??=<9=?@@CC@CC@CCD?BBBBA99888====<,9:6:@>>@9999+9;AACD?B?ABBBC?BBCAAAA>A>ABC<C@@<ABA@=?>><>A@AA>?>>>=>=AAAAA9>>AAC;>;?<A?@>@>>>
@ATNG8:01220:02155
GATGGTAGTGCGTGAGAGAGAGACCCAGAAGATCAGGTACTCTAGAAGAATTCAGATTTTTAACACGAGAGTAAACGTAAAAAGAAGGTTTTACAAGACTCACGTTAACAATATTGCAGCAGTACGCACACAATCGAAGCGCAGTAAGGATGGCTAGTGTAACTAGCAAGAATACCACGAAAGCAAGAAAAAGAAGTACGCTATTAACTATTAACGTACCTGTCTCTTCCGAAACGAATGAGTACGAGAGAGCACACGTGTCTACCATCGTTCCTTCTGAGTCT
+
BBBD@CCCCCDCBABACCCCCCCDD=CCC?CBBBCC?AABBCBBAA>>>9??BBCCCCCC3C@CDDAABCCFFD>AABEHKI5BB?C5;;;-;AA=BBBAABBBB@C@CB@???@CCBBBBBBBBCCCCCCC@CCBB>BBBBBDAA>B@C;;:;CBBBCCB@CCBBBB?CB?BBB?BBA@@8?::29AABB3BD?B999AA??A=@=@ABB:=:=ACCC?B@@@@??;@<@CC>CBB@CCBBBBBBBBBBB>??BBACCCBBBBB?B>>=A>@;@<@@@@@ABB
@ATNG8:01226:02156
GATGGTAGTGTCAGTGCGCGTCGTCCAGAAGATCAGGAACTCTAGAAGAATTCAGATTTTTAACACGAGAGTAAACGTAAAAAGAAGGTTTTACAAGACTCACGTTAACAATATTGCAGCAGTACGCACACAATCGAAGCGCAGTAAGGATGGCTAGTGTAACTAGCAAGAATACCACGAAAGCAAGAAAAAAGAAGTACGCTATTAACTATTAACGTACCTGTCTCTTCCGAAACGAATGAGTACTACTCTCAGAGACACACTACCATCGTTCCTTCTGAGTCT
+
999<066?;BBAB;<<<6;9;;=BC?DDC?CB;:<B?B?AAABB@?;@@-0)/==099:9(79=?ABCBBBCCF>??@@@@@,;;5;5;;;*9AC=@BBB===?C@C?AA=AAA8::AA@AABBDAA@CCAA>A@@@<??@@@@??;A@C<;8;BCACDCC?BABBBB@CB?BBB>AABBH>BA=7888878%8=:;889BBAAA=A<@?@B=B;>>BBA>CAA@@?E?C>AAE=C9:99BBCBBBBBBBBBCBAAA?AAADCCBB====;;4:181888>????
@ATNG8:01230:02163
GATGGTAGACACGTGTGCTCTCTCGTACTCATTCGTTTCGGAAGAGACAGGTACGTTAATAGTTAATAGCGTACTTCTTTTTCTTGCTTTCGTGGTATTCTTGCTAGTTACACTAGCCATCCTTACTGCGCTTCGATTGTGTGCGTACTGCTGCAATATTGTTAACGTGAGTCTTGTAAAACCTTCTTTTTACGTTTACTCTCGTGTTAAAAATCTGAATTCTTCTAGAGTTCCTGATCTTCTGGCTCTCGTAGACAGATACTACCATCGTTCCTTCTGAGGTCT
+
AABB?BCCCCCCCCCBA@BBDBCCCCCBCBCE@BBBB=AD?B=@@BBBBB>AABBB@E<??AF@C?AAABCDCCB?BBBBB3A>8=768-7A@B?C997:B8??=>:;6<DDBAAAA<=>><@:<>@??><==BBAA7::@===@@>?>AA?>?A:?>A<AA;A9==???AA>>;==>DD5A<?996665'6:333)--7---===?<@@@@/@@@@B>G==>:=@==>??<A<@@A@@@:==A<@@A>>>>>>>AADA;6666616;<761;5:3666//+/63
@ATNG8:01231:02166
GATGGTAGGCGACATACATACGCGCAGAAGATCTGGAACTCTAGAAGAATTCAGATTTTTAACACGAGAGTAAACGTAAAAAGAAGGTTTTACAAGACTCACGTTAACAATATTGCAGCAGTACGCACACAATCGAAGCGCAGTAAGGATGGCTAGTGTAACTAGCAAGAATACCACGAAAGCAAGAAAAAGAAGTACGCTATTAACTATTAACGTACCTGTCTCTTCCGAAACGAATGAGTACGATGAGATCTCGTGTGCTACCATCGTTCCTTCTGAGTCT
+
@?@D@DDC@BCCBCCFCBBBBABBBADCADCBBCC?C>@@CCCCC>A@=A?CCDBBBBB5B@GCCCCCBBCCD=A>999:9*;C>E6;:;6;BB?BCCCCCCA@=?@CB?BBC>BBB@AACCCCCCDCCCC@BBBB?B@@@BCAA<A>@@@=BBCBBCCC@BAABBB?BC?BBB@BA>>=799:;==<??1?A@D999B@>>@7:7;@??<?<?@DCB@B@@@ACC<@>AAD>DBA>BCBBBAABBDDCA@BD>>=BB>=>@@@<@@AAB=A<@;>=<<<===
@ATNG8:01233:02127
GATGGTAGACATATCGTACTCTCTGTACTCATTCGTTTCGGAAGAGACAGGTACGTTAATAGTTATAGCGTACTTCTTTTTCTTGCTTTCGTGGTATTCTTGCTAGTTACACTAGCCATCCTTACTGCGCTTCGATTGTGTGCGTACTGCTGCAATATTGTTAACGTGAGTCTTGTAAAACCTTCTTTTTACGTTTACTCTCGTGTTAAAAATCTGAATTCTTCTAGAGTTCCTGATCTTCTGGGCAGACTCTCACACGCCTACCATCGTTCCTTCTGAGTCT
+
;CCC?CBCBBBCFCBBCCBBBBBCBCCCCBBC@B@@A<AC?B@BBAAABB@BBBBB?B@CCBB?BBCB@@>>;@=AAAAA.>==A=<<5=988;??A=??8;;?@@A=AA==;=AA;@>>9>:<<=>=><=;AAAA5<<>;;;>>@AA@A<=>?<?@?<@@<@;@@@@??><<4;<<;<1<8<8<=;=:.:A8880668///<::=8=<==.=@AAB=A=>>;>A@@>>><@<@@???A:==AA:A?>==>>=>AA@>==5;;>69666969694?@;=;555
@ATNG8:01239:02129
GATGGTAGATACTCGCTGATACACCCAGAAGATCAGGAACTCTAGAAGAATTCAGATTTTTAACACGAGAGTAAACGTAAAAAGAAGGTTTTACAAGACTCACGTTAACAATATTGCAGCAGTACGCACACAATCGAAGCGCAGTAAGGATGCTAGTGTAACTAGCAATAATACCACGAAAGCAGAAAAAAGAAGTACGCTACTTAACTATTAACGTACCTGTCTCTTCCGAAACGAATGAGTACGTGTGACGTACGTGAGCTACCATCGTTCCTTCTGAGTCT
+
BBBB=@;BBCCDA?;;;;666;>>>455538888882959:;///;577175:<=;;===,?=ABABBB855=<45244444$497<.555&59949;99;::::8=8<<75547;;:;<;;;;@=BBBBAC?A;99:>33499:;6:7;///87///997<::8==4871688(/-557,5-//.....#.3.56998=8222+2-2.53.3...///5/66;;:>5823//(///)///896;<<<<@B==B=>:>A===@??=00/::6=*/*/;>87555
@ATNG8:01247:02137
GATGGTAGCGCACACATAGATACAGTACTCATTCGTTTCGGAAGAAACAGGTACGTTAATAGTTAATAACGTACTTCTTTTTCTTGCTTTCGTGGTATTCTTGCTAGTTACACTAGTCATCCTTACTGCGCTTCGATTGTGTGCGTACTGCTGCAATATTGTTAACGTGAGTCTTGTAAAACCTTCTTTTTACGTTTACTCTCGTGTTAAAAATCTGAATTCTTCTAGAGTTCCTGATCTTCTGGTAGAGCGTGCATATATCTACCATCGTTCCTTCTGAGTCT
+
?AAD@BCBCBBBCCEDBBBBBCCCCCCCCCCB?BCCC?BB?B@BCC>BBA>ACBBB@C@CCCC?B?;;8;CCCAB=>=>><.=B6<::959ABA@BBB?AB;??BABA?BB@AAABBAAAA>C>B@@B=>>C?B?AA7=<=>A===BA;<<=<<<6=??<@@=B;?==>BA>=>:=?AAA5;5:888522$27585-5786;@;::=18886$289;=7B7BA>BCC?>?C?@<>>BBBB?AB@?=>>BAAABBACCCCAA;<=B@::;>A=C?C?BBCCBB@@
@ATNG8:01249:02156
GATGGTAGGCGTGTGAGAGTCTGCCCAGAAGATCAGGAACTCTAGAAGAATTCAGATTTTTAACACGAGAGTAAACGTAAAAAGAAGGTTTTACAAGACTCACGTTAACAATATTGCAGCAGTACGCACACAATCGAAGCGCAGTAAGGATGGCTAGTGTAACTAGCAAGAATACCACGAAAGCAAGAAAAAGAAGTACGACTATTAACTATTAACGTACCTGTCTCTTCCGAAACGAATGAGTACTATGTAGAGCTCTATACTACCATCGTTCCTTCTGAGTCT
+
@=>@=@?A=@HCCFCBBBCBBBABB5BBB@CD99:E@E@BBBBBBB?AA>A?A?>89999):?DGEBBBBB9:9,9@88999(9>;>3:99(7>:4>>8==AA@?;?=BG;?>A<AAAAA:::==;:;>>>A<>=>?::::>>?7758=?>@<???>>>BB;>>@@BB?>A<?@A:=>ABA5=8/)/7777)//)/;<<>>>@@@=A=>888=A<A@>>?=AA@@???;>:;::3:A?<:::=;;;AAA>>;?????@A@@@@@@A=A@@:;5;5;5;>>=>>;;
@ATNG8:01256:02121
GATGGTAGCGCGACTAGCGTAGACCCAGAAGATCAGGAACTCTAGAAGAATTCAGATTTTTAACACGAGAGTAAAACGTAAAAAGAAGGTTTACAAGACTCACGTTAACAATATTGCAGCAGTACGCACACAATCGAAGCGCAGTAAGGATGGCTAGTGTAACTAGCAAGAATACCACGAAAAGCAAGAAAAAAGAAGTTACGCTATTAACCATTAACGTACCTGTCTCTTCCGAAACGAATGAGTACTATGTAGAGCTCTATACTACCATCGTTCCTCTGAGTCT
+
<<?A;===>BBBCEDIDCCA@@A@?5?5:45@BAAA?A@BAB@??A>??>?@?==::9::(9:AAABA9933377(8895@@@+==5:.55)555.5:::===:?;>;@A=AAC999BBCDCCABA@AA@A@?B@@@?B:::?999<A=A@@;>@@>::=B=A<=B=B><<73734933333&333,....//$/83/.).77969902025:;5<8<<AAA=AA:99BB?C?CDD=B??<?AAABBBDBAAAA;;;8888<;;::;>:?;:996;*///988;>>
@ATNG8:01257:02123
GATGGTAGTACATGATAGACGACACCAGAAGATCAGGAACTCTAGAAGAATTCAGATTTTTAATCACGAGAGTAAACGAAAAAGAAGGTTTTACAAGACTCACGTTAACAATATTGCAGCAGTACTCACACAATCGAAGCGCAGTAAGGATGGCTAGTGTAACTAGCAAGAATACCACGAAAGCAAGAAAAAGAAGTACGCTATTAACTATTAACGTACCTGTCTCTTCCGAAACGAATGAGTACGTGTGCGACGTGTCTCCTACCATCGTTCTTCTGAGTCT
+
////)/9<@ABBAB000//:05:6::?;?=<@<AAB?B@BBCCBBB@BC>A?B?A@BEFF1F996996;@@@9;;0;CGCE@+>>8<5888+88;6??@?@???A4:4:@;@9937>??BCBBDB@A@CCDC?AABA@???A?>?A;@<@@><@??;@C=B>B?>>A@;?>59//)/////)//2322222$.505...985555959:::6;48>BAA?A:89?>?;@<@@>8=9919>?>?@><9=;//.5865685..(.55058;2525?<?><=;///
@ATNG8:01259:02150
GATGGTAGCTCACGTACGTCACACGTACTCATTCGTTTCGGAAGAGACAGGTACGTTAATAGTTAATAGCGTACTTCTTTTTCTTAGCTTTCGTGGTATTCTTGCTAGTTACACTAGCCATCCTTACTGCGCTTCGATTGTGTGCGTACTGCTGCAATATTGTTAACGTGAGTCTTGTAAAACCTTCTTTTTACGTTTACTCTCGTGTTAAAATCTGAATTCTTCTAGAGTTCCTGATCTTCTGGATAGCGACGCGATATACTACCATCGTTCCTTCTGAGTCT
+
9:=CADCB@@;BBBFCBBDCCC;;:BBBBBCB@BBCE=@@8;5;A???;:4:B;::=A?ABBC?B?BBCCBBBBB?AAA=>+AB544:::17873.3:;6CC;===BBB@CA>>@@>><>AA<>;>AAAAA@@<@AAA7::>>>=>@A===A889@9===<@A=@<@@A>>>>??;>;;;;1;;?<?AAAA/A=666*//9///996:/877(5777;5<5::29=>=6--,-+--7:@A:>=B<AAD@??@==<=:;;@AA>>><?>==?8<8=<@@AAA@@@
@ATNG8:01260:02168
GATGGTAGCATCATGCATATCTCACCAGAAGATCAGGAACTCTAGAAGAATTCAGATTTTTTAACTCGAGAGTAAACGTAAAAAGAAGGTTTACAAGACTCACGTTAACAATATTGCAGCAGTACGCACACAATCGAAGCGCAGTAAGGATGGCTAGTGTAACTAGCAAGAATACCACGAAAGCAAGAAAAAGTAGTACGCTATTAACTATTAACGTACCTGTCTCTTCCGAAACGAATGAGTACGATGAGATCTCGTGTGCTACCATCGTTCCTTCTGAGTCT
+
@=<B?ABA;@@<>99;CBCA@@@AA>ABB@BBBA@A?B=AA?787B>BB?C?AA00/9999%96//.>>=@B?>>4>8;:ABB1@?=B4;:/5;;7<<<<C?@CC?C?CC?AAA@BB??@BBBBCCCCCCBB?BCBB?AAA@AA>?<@?B@@>@BBBBCCC?CCCABA>BB?@@B>AC8992:??;>>@@@2===?888??A@A<A<AA>><>:=>BAA?ABBBBCB@B?BBD>C??=?AAABBDBBACCBAAA>>>@@?;;;AA<@@@>>:=<@;@@A>>;;;
@ATNG8:01217:02175
GATGGTAGGCACTGCGCACACATCCCAGAAGATCAGGAACTCTAGAAGAATTCAGATTTTTAACACGAGAGTAAACGTAAAAAGAAGGTTTTACAAGACTCACGTTAACAATATTGCAGCAGTACGCACACAATCGATGCGCAGTAAGGATGGCTAGTGTAACTAGCAAGAATACCACGAAAGCAAGAAAAAGAAGTACGCTATTAAACTATTAACGTACCTGTCTCTTCCGAAACGAATGAGTACTGTATCTATGTGTGCGCTACCATCGTTCCTTCTGAGTCT
+
95998=;;559;;@@;<<>BCBBBB>BCC@CCCBDC@B:;;BBBBE@BB?BACDCCBBBB3B?CB???BBBBBC><<@CDEJ5BB?B>BAA3B;;7<BBA@AA992:=?@=@DG>BBBBDCDIEGCCCCCCC@A@@@???AAAAAA>A>A:949??@A@?C?@?>BCD?DA:AAA=?<///)///(/////'/837555<9755(//(////3959>BB@8@?999:>7;9;>E<BBB?999898?A@ABBB???@????>A???@:=;:;A;@:?6889==898
@ATNG8:01217:02190
GATGGTAGCATCATGCATATCTCACCAGAAGATCAGGAACTCTAGAAGAATTCAGATTTTTAACACTAGAGTAAACGTAAAAAGAAGGTTTTTACAAGACTCACGTTAACAATATTGCAGCAGTACGCACACAATCGAAGCGCAGTAAGGATGGCTAGTGTAACTAGCAAGAATACCACGAAAAGCAAGAAAAAAGAAGTTACGCTATTAACTATTAACGTACCTGACTCTTCCGAAACGAATGAGTACGATGAGATCTCGTGTGCTACCATCGTTCCTTCTGAGTCT
+
;6==?CDCBCCCCFDCCBBBBCCCC?ABC?CCCB?><><@AA?>?B?BB?B>>>?CCDED+@7ACB@A@BBAAB=B@BBBBB1AB>B<BBBB5BCD@BCBBB@A:;69;A@?C@@79:?@@AACCDCAACBBB@CBBC@@@@BCBBB@D@DCC?BCCEHGBB????@AA>AB?BBB4:99999*98920@@@@@(@:6//*//<>@AA<A=>=?@=B=>>BCC@BBB@@@A?B?BDK=BBC>ABBBBA???BBBBCBC>>?AA;;;;@@;@B@@?<?<@5;;;;;===
@ATNG8:01220:02180
GATGGTAGTGCGTGAGAGAGAGACCCAGAAGATCAGGAACTCTAGAAGAATTCAGATTTTTAACACGAGAGTAAACGTAAAAAGAAGGTTTACAAGACTCACGTTAACAATATTGCAGCAGTACGCACTCAATCGAAGCGCAGTAAGGATGGCTAGTGTAACTAGCAAGAATACCACGAAAGCAAGAAAAAGAAGTACGCTATTAACTATTAACGTACCTGTCTCTTCCGAAACGAATGAGTACGTGTGACGTACGTGAGCTACCATCGTTCCTTCTGAGTCT
+
CBCB?BBBBBCBCCCDBBBCCBBBD>CCC?AAABBC@D>@@AAACC??A6A?@?>78999(73>ABBBBBC>=<7;:999::.;C>C4;;6;<@?AAA@DCCBB?B@EC@CBA?BBBBBBECBBBD@@@??<@BAA>AA@@?A?><@ACCC?BBBBDCBB?ABBBBB?AC?CCD>ABCCB<?==;:8887(8@:D988@@@@A=@;?>==8=8=>ABB?BAA@@?C?A>AFF>BAB?BBBBBBBBAAABCCCCCCBBBBBAAAC?BA@@D?D?A=AAB@@@:;
@ATNG8:01230:02195
GATGGTAGTGATACAGATCAGACACCAGAAGATGCAGGAACTCTAGAAGAATTCAGATTTTTAACACGAGAGTAAACGTAAAAGAAGGTTTACAAGACTCACGTTAACATATTGCAGCAGTACGCACACAATCGAAGCGCAGTAAGGATGGCTAGTGTAACTAGCAAGAATACCACGAAAGCAAGAAAAGAAGTACGCTATTAACTATTAACGTACCTGTCTCTTCCGAAACGAATGAGTACTATGTAGAGCTCTATACTACCATCGTTCCTTCTGAGTCT
+
55<<7;;;>=;;;69665<<<<==B666<877///796;69553:::28859633333999$3.3333;;;?855,58:999&49.4.55)5996;;9;;9999.4.44444.4439<>>?666>@666>:=666:<<<<:933-5.4//277///8;;6:::;43.3;6;33./8888(///*/8;:.65,22229555;/5,..33.3)..99859::8777)-(--7/7--(-8889::;;;373388668899;=7774888;99=27/5589787<
@ATNG8:01232:02206
GATGGTAGTCTCAGATAGTCTATAGTACTCATTCGTTTCGGAAGAGACAGGTACGTTAATAGTTAATAGCGTACTTCTTTTTCTTGCTTTCGTGGTATTCTTGCTGTTACACTAGCCATCCTTACTGCGCTTCGATTGTGTGCGTACTGCTGCAATATTGTTAACGTGAGTCTTGTAAAACCTTCTTTTTACGTTTACTCTCGTGTTAAAAATCTGAATTCTTCTAGAGTTCCTGATCTTCTGGCTCTCGTAGACAGATACTACCATCGTTCCTTCTGAGTCT
+
::;;9<69;BCCCGCCBA:69@@@AB@@@@;;6:CCC>DC?B?CCFCBBBACCDCC@C?@@>B=B@B@@@@;;:B;?>B??,88359>A;99;B?@@A@AB=ACBBB@BBBBCB@A>@CG@C?CCCB?@?A=A@@A=BAB@BCCCCBBBCBCAA?@@@<;;5;>AAB@BAB;<5;@@@@.;5;5:;;;;*:BABD=BBBBCCB@@A29:::':?A;;4:5;A>ABBBBAA?A?BCBCCC@BBB?BB;;:@>@@@@@???@@@CC?C@?98178=;?@AABBBB
@ATNG8:01233:02207
GATGGTAGGTGCACATGAGTGTATCCAGAAGATCAGGAACTCTAGAAGAATTCAGATTTTTAACACGAGAGTAAACGTAAAAAGAAGGTTTTACAAGACTCACGTTAACAATATTGCAGCAGTACGCACACAATCGAAGCGCAGTAAGGATGGCTAGTGTAACTAGCAAGAATACCACGAAAGCAAGAAAAAGAAGTACGCTATTAACTATTAACGTACCTGTCTCTTCCGAAACGAATGAGTACCTCTCAGACGCTCGTCCTACCATCGTTCCTTCTGAGTCT
+
AA@B@CBB?CBBBCCCCCCBBACCC@ABB?BBCC?><?@BBCDBBB@CC@B=???:999:*;=A@AACCCCDEE?CCBDDCC5BB?A?ABB;BBB@CCBBBBBBB>A>BB?B@@=BBBBCBCCCCCCCCBCC?CBBB?BBBA??>>9@>AAB@BDFCBAAA?BBCBBB>@?98776;;<>>:>???=:;;;.7>7<///<<>;;6;=@==><?;?@CBB@BBBECBC?C?CCC>AAA@CBB@BBB?@@@BBBC@A@ABBCA<>>>9:9;;@<@?B@CCDCBBBB
@ATNG8:01234:02180
GATGGTAGTGTCAGTGCGCGTCGTCCAGAAGATCAGGAACTCTAGAAGAATTCAGATTTTTAACACGAGAGTAAACGTAAAAAGAAGGTTTTACAAGACTCACGTTAACAATATTGCAGCAGTACGCACACAATCGAAGCGCAGTAAGGATGGCTAGTGTAACTAGCAAGAATACCACGAAAGCAAGAAAAAGAAGTACGCTATTAACTATTAACGTACCTGTCTCTTCCGAAACGAATGAGTACATAGATATACGTATAGCTACCATCGTTCCTTCTGAGTCT
+
99=A6A@BACCCA<<<>>BBB==BB?ABB@BA;;;?;@>AABBBAA???=?>A@@@ABBB3B@CCBBBBAA???8?@BCCDC5BB>B?BBB<CCC@CBBBDDDBB@C@DD@CBB=??CCCCCCCCCCBBBCD@AA@B>@@@??A?>;@?C@@>@CCBBBBC?CCBBBB?BB?BBE;???==5=>:4:::::+7;7<///;<=>>1838=>@5;5;>BAA=AAAABBB>A>ABA;B@@=???BBBBBBCCBB@@>>>B>>>>?@@@<>>>AA<?<><>@@@?>>>
@ATNG8:01239:02196
GATGGTAGGCGTGTGAGAGTCTGCCCAGAAGATCAGGAACTCTAGAAGAATTCAGATTTTTAACACGAGAGTAAACGTAAAAAGAAGGTTTTACAAGACTCACGTTAACAATATTGCAGCAGTACGCACACAATCGAAGCGCAGTAAGGATGGCTAGTGTAACTAGCAAGAATACCACGAAAGCAAGAAAAAGAAGTACGCTATTAACTATTAACGTACCTGTCTCTTCCGAAACGAATGAGTACGAGAGTCAGAGCAGAGCTACCATCGTTCCTTCTGAGTCT
+
CCDC?CBB?CCCCCCCCCC>??:;;)5CE?CCABAC?B?BACCCCC?CD?B???<78778)9>ACBBBABBCDD>DA@@@??,<<8<29992:@A=B>>>>>>@@<@=@@<?@><==???A===A<<<AAAA;A>>>9==>>AA>>9>:>;;7;>>>@??>;AAAAAA>@A;A>>9<<555(7891:====/::5;@@@@ACDD<A7>>>A;A;?>99<;>>>A88:;A<AAA9A@A<>9:=888=>>???A>>?DDDA===@AA<@::9=8=;?;>>@@@@@?
@ATNG8:01240:02210
GATGGTAGTGTCAGTGCGCGTCGTCCAGAAGATCAGGAACTCTAGAAGAATTCAGATTTTTAACACGAGAGTAAACGTAAAAAGAAGGTTTTACAAGACTCACGTTAACAATATTGCAGCAGTACGCACACAATCGAAGCGCAGTAAGGATGGCTAGTGTAACTAGCAAGAATACCACGAAAGCAAGAAAAAGAAGTACGCTATTAACTATTAACGTACCTGTCTCTTCCGAAACGAATGAGTACGTGTGACGTACGTGAGCTACCATCGTTCCTTCTGAGTCT
+
A?AB?BBBBFCBBBBCDCCBBBCBB@BCC@CCCCBB?B?ABBBBBC?AA>A>BAA?@@@B2B@CCA@@CCCCCC=BBCCCCC1BB=B2999-:BB@CCCCCCCBB?B?CC@CCB;?BBBDB@BCCDCBBCCC@CCBB?BBBBBB@@<@<@>>;?@AABBBB?ACAAAA;@A?B@A9=<788*9=:488888(8>:?888@@@??<?<@ACF;>;>?BBC?AAAABBB@C=ABD@D>><?BBBBBBBBABBBCAAACBBBA@ABBD?BBBBB>A=B?B==A@@>=
@ATNG8:01244:02179
GATGGTAGTATCTGCACACTCTGTCCAGAGATCAGGACTCTAGAAGAATTCAGATTTTTAACACGAGAGTAAACGTAAAAAAGAAGGTTTTACAAGACTCACGTTAACAATATTGCAGCAGTACGCACACAATCGAAGCGCAGTAAGGATGGCTAGTGTAACTAGCAAGAATACCACGAAAGCAAGAAAAAGAAGTACGCTATTAACTATTAACGTACCTGTCTCTTCCGAAACGAATGAGTACTATAGACTATCTGAGACTACCATCGTTCCTTCTGAGTCT
+
445=269DCCBBB>;;;::;95544./////9944.48<:=::?6?==@8>@@999:9'317;@CCCAABBC=<<;;;;;;%;B=A?BCC;BCC?CAAAACAEE@D@BB?BAA@BBB@@@CCABABBCB;;6;A@@=@A@ADC::5;6;;;7;A@@@AA@=AAA@@A>AA>BAA<@?>==,88<898888(5:4;678?@@@@<><>??@<?=B;AAA?BBBAAAB?A=???9=>?=BAAACDBC???ABA>>>BBBBBBCBBB?BDBBB?B?B?BCBBBB?@
@ATNG8:01244:02194
GATGGTAGTGTGTCTCTGAGAGTAGTACTCATTCGTTTCGGAAGAGACAGGTACGTTAATAGTTAATAGCGTACTTCTTTTTCTTGCTTTCGTGGTATTCTTGCTAGTTACACTAGCCATCCTTACTGCGCTTCGATTGTGTGCGTACTGCTGCAATATTGTTAACGTGAGTCTTGTAAAACCTTCTTTTTACGTTTACTCTCGTGTTAAAAATCTGAATTCTTCTAGAGTTCCTGATCTTCTGGTAGAGCGTGCATATATCTACCATCGTTCTTTCTGAGTCT
+
445@:=B===BBBD@@?BA;99>@@@<@@?=?<??CD?BD@C@EDBCBBC@AB>><+0*09>@8A7AB>CCBBBC?CBBBB0ABA<<;F>AABC6;9?9>B49:9>@B49969@>994994.47<<<;666<=A?@?;??A:;;9A?@@@?@?@@?BBB?CC@C8:9BCBAB@@;?;;;;*9;B<9:::;(9955>3699@?@?;9<.5555$5;;5616=@C<AAC@??D>A=@@@AAB??;;6;;:AAA@@@@>@>@@::9@@::97<=;:::(9>=<>??>
@ATNG8:01245:02202
GATGGTAGCGAGCGAGTGTGTATACCAGAAGATCAGGAACTCTAGAAGAATTCAGATTTTTAACACGAGAGTAAACGTAAAAAGAAGGTTTTACAAGACTCACGTTAACTATATTGCAGCAGTACGCACACAATCGAAGCGCAGTAAGGATGGCTAGTGTAACTAGCAAGAATACCACGAAAGCAAGAAAAAGAAGTACGCTATTAACTATTAACGTACCTGTCTCTTCCGAAACGAATGAGTACAGAGAGTACGATATGTCTACCATCGTTCCTTCTGAGTCT
+
?<AB@CDCCCCBBCBCDCCCCDDCB=BBB@DBBAAB?B?BBBBABA>BB>@>BBCBBBBB2B?BCCCCCDFBBB>BDCCCCC1BB<B29::*;BB<BBBBCECBB@B?@??BBB?ABCBAA@CBAACAAABB>B@<<:>>>>>===2<9<??<AAAA>>>A;AAAA>>:>>9>??9==555,89:9=??@@/@A<?;;;@@>;<585:>?A7:59AB@B>BBAABBC?C?BDD@EBB>ABCBBBBBBBB@AABBBBBBBBB@@@B@BCBB?;?=@;???<<:::
@ATNG8:01249:02184
GATGGTAGTATATCGCGTCGCTATCCAGAAGATCAGAACTCTAGAAGAATTCAGATTTTTTAACACGAGAGTAAACGTAAAAAGAAGGTTTTTACAAGTCCCACGTTAACAATATTGCAGCAGTACGCACACAATCGAAGCGCAGTAAGGATGGCTAGTGTAACTAGCAAGAATACCACGAAAGCAAGAAAAAGAAGTACGCTATTAACTATTAACGTACCTGTCTCTTCCGAAACGAATGAGTACGAGAGAGCACACGTGTCTACCATCGTTCCTTCTGAGTCT
+
9::@8AACBCBBBCCCDCCCCCCCC@CCC@CCB@ABA;ABBBCCD@BA>A=>=?9::9:9%9<@@ABCBCC:9828@@BCED5BC@B<AAAA0ABB=AA@B<BCDDAC@BB?A:;9;BCBBBBCDCBBBBBBB?BBBD@CBB98:@@=@=@@@=@:::AAAB@BBBBCC?BB>B@@9>@9:9,79913A===177/7=<<@@887/89=>?@<@=A@888=BBAA;;;7;<ABB:AAA=@@<8.-----889>@@:==BBBCA@AA@C??>D?B?A?CCC>>===
@ATNG8:01217:02239
GATGGTAGGTGCACATGAGTGTATCCAGAAGATCAGGAACTCTAGAAGAATTCAGATTTTTAACACGAGAGTGAACGTAAAAAGAAGGTTTTACAAGACTCACGTTAACAATATTGCAGCAGTACGCACACAATCGAAGCGCAGTAAGGATGGCTAGTGTAACTGCAAGAATACCACGAAAGCAAGAAAAAGAAGTACGCTATTAACTATTAACGTACCTGTCTCTTCCGAAACGAATGAGTACCTCTCAGACGCTCGTCCTACCATCGTTCCTTCTTAGTCT
+
DBBC<==D>BBBCCBCBBBBBBCCB@CCD@BCCCAA=A=@@@CCDC@DC@D?BBA;;;;;*;?BCCCCCCCBCB@BBBBCBB5AA=A<@@@7@@@=@CBABBCAA>A>AA@BBD?CBABBBCBCCAAACAA@;????;?BCDCAAA>AABA@>ABABBCBB?BCBBB>AA>??>@>>>CD=BBB>?????.?@=AABBBB??A<B<AAAB7;8<ACCC@BBBBBBB?B?BBC>CCC@CBBAAAB@BBBBBBBAA@A???A;;;=;>>=9<5;<@9@@9@@@::
@ATNG8:01218:02225
GATGGTAGCGAGCGAGTGTGTATACCAGAAGATCAGGAACTCTAGAAGAATTCAGATTTTTAACACGAGAGTAAACGTAAAAAGAAGGTTTTACAAGACTCACGTTAACAATATTGCAGCAGTACGCACACAATCGAAGCGCAGTAAGGATGGCTAGTGTAACTAGCAAGAATACCACGAAAGCAAGAAAAAGAAGTACGCTATTAACTATTAACGTACCTGTCTCTTCCGAAACGAATGAGTACGAGAGTCAGAGCAGAGCTACCATCGTTCCTTCTGAGTC
+
99:@=AABA@@A@@ABABABCD;;;=AAA=A@@@;:9;>AACBCBB@BB?A?C>@@@IGG5F=BACCECBBCCC9;;BBFFF3CFAG@BBB9BBD?BBCDBAACC@D?CC>AAB@CB??@BBBBDCCCCCCCBCCBB=A:;;CAAA=B=B;;9;DAB:<;EACCCCCC@BB?AA@;@A@??299=;:9:9:(9@<@??@BBBCD<><====1808;A@C?BBB@A@@>B=@BH>ECC;;:DAAAA@@AA999BAAABCA???BBE@C>>?C@B<A5898;;;D
@ATNG8:01229:02242
GATGGTAGAGTACAGTGTAGTAGAACCAGAAGATCAGGAACTCTAGAAGAATTCAGATTTTTAACACGAGAGTAAACGTTAAAAAGAAGGGTTTTACAAGACTCACGTTAACAATATTGCAGCAGTACGCACACAATCGAAGCGCAGTAAGGATGGCTAGTGTAACTCAGCAAGAATACCACGAAAGCAAGAAAAAGAAGTACGGCTATTAACTATTAACGTACCTGTCTCTTCCGAAACGAATGAGTACTATAGACTATCTGAGACTACCATCGTTCCTTCTGAGTCT
+
=ABB@CBCCBBBCCCCCCFCCCBB?BABBB@B?@@@@=@?CBDAAAC?BB?C?BABCDCCC3B?@@BCA@@ABCC;A9;7;AAA,@@9@A8A@A4ACFBCBBCHBB@A>@?BD@CBB?BABABDCCCCBAAACCC?BBCD?CCBDBBBB@C@BBC@CBBAECAA?A:::@@@<>;7;AA000@@A<>>A?B@DBA.67/6<999;>;=?<?=A@@@:>:=?BBB>@@AAABB?A>ABC>DBB?CBBCBBBAAABBCBA@ABAAAA000@@<@@BBC?C?B?CCCCCABB
@ATNG8:01229:02261
GATGGTAGACACGTGTGCTCTCTCGTACTCATTCGTTTCGGAAGAGACAGGTACGTTAATAGTTAATAGCGTACTTCTTTTTCTTGCTTCGTGGTATTCTTGCTAGTTACACTAGCCATCCTTACTGCGCTTCGATTGTGTGCGTACTGCTGCAATATTGTTAACGTGAGTCTTGTAAAACCTTCTTTTTACGTTTACTCTCGTGTTAAAATCTGAATTCTTCTAGAGTTCCTGATCTTCTGGATAGCGACGCGATATACTACCATCGTTCCTTCTGAGTCT
+
/77749;CCC?@@AA0//<<//6:A>>;99BB@@@AC=BB?B?BAAAAAC=@AA??=?@ABAC?C7873:99933,37777)8;4:570588;4986066(//888538>>8;;>>;>??=A=;<;AA>>=<@@AA688A@>===;;;;=>:;:::99<<<9=9=<>>=??;:7;@CBC5B<@:;;;;;+;A>??9;;;;;:<>::0888)5899?;?;=>4=A=>=>@<@;===?>>:>>>:?=;;;==;;;///:99;//-066667)-(.0522-----
@ATNG8:01232:02266
GATGGTAGGCGACATACATACGCGCCAGAAGATCAGGAACTCTAGAAGAATTCAGATTTTTAACACGAGAGTAAACGTAAAAGAAGGTTTTACAAGACTCACGTTAACAATATTGCAGCAGTACGCACACAATCGAAGCGCAGTAAGGATGGCTAGTGTAACTAGCCAAGAATACCACGAAAGCAAGAAAAAAGAAGTACGCTATTAACTATTAACGTACCTGTCTCTTCCGAAACGAATGAGTACGAGAGTCAGAGCAGAGTTACATCGTTCCTTCTGAGTCT
+
4449.44;4945555;;<59955;<166=9<666=>:@<666>>@@=@>-0,0@>BBCBB1@6:;B@A?A;;;;.:99555&5<7<.655&555.5;;>>@C55457<;8:::6::;;?@AAA@@@A???A4:9::.45<;<<<<7;7955.994=9?@A=AAA9949;;<:?><9<>877)3883::;;??'BB@BCCBBA>9:593///8387=;CCD;;999?>>;@655>4@??99989<====<<<0//79;;>B===>AA@AA<B@C=B?BBAAAAAB
@ATNG8:01236:02247
GATGGTAGTATCTGCACACTCTGTCCAGAAGATCAGGAACTCTAGAAGAATTCAGATTTTTAACACGAGAGTAAACGTAAAAAGAAGGTTTTACAAGACTCACGTTAACAATATTGCAGCAGTACGCACACAATCGAAGCGCAGTAAGGATGGCTAGTGTAACTAGCAAGAATACCACGAAAGCAAGAAAAAGAAGTACGCTATTAACTATTAACGTACCTGTCTCTTCCGAACGAATGAGTACACACTCTCATATGACACTACCATCGTTCCTTCTGAGTCT
+
<<<@<??CCCB?>@@A<66<=BBCC?;;;>AABBBC@B?CCCAAAC?9978>AABBBBBB+?8888???A@===7=?@@DDD1AA=A@DFF;DBC@BCCCCBBAA5;5;?<@AA>AA@?BBBBBC;;;B@@@@@@@B7;;@ABCBC?B@@00+0><<<@BCAAAAAAA<?;=A@=,00=;=3:;<89::::(8=6555:9;8//*/487786<-65ACC@BBBCCAA=?=?>>@::6:>>@?@?@EEDCBCBB878AA@?998>6;777=8?:?=@?=;;=99
@ATNG8:01242:02250
GATGGTAGTATCTGCACACTCTGTCCAGAAGATCAGGAACTCTAGAAGAATTCAGATTTTTAACACGAGAGTAAACGTAAAGAGAAGGTTTTACAAGACTCACGTTAACAATATTGCAGCAGTACGCACACAATCGAAGCGCAGTAAGGATGGCTAGTGTAACTAGCAAGAATACCACGAAAGCAAGAAAAAAGAAGTACGCTATTAACTATTAACGTACCTGTCTCTTCCGAAACGAATGAGTACGTGTGACGTACGTGAGCTACCATCGTTCCTTCTGAGTCT
+
ABBB>BCCCCBBBBCDCCCCCDDBC?CDD@DCBCAA?A?BACAAA@?BC?A?BBB??>>>2??BBBBBBBCBBC;<=?CD>CCBB=B;@@A9AFDDBABCDCC@@>@@DF@CCC?EDDDDBBADDDDCBBBB?BBBB>ABAAAAA@=A?B??<@B@A@CCB?BBCBBB>AB=BBC<?@999+9<84788888%/<7=///=<??@7;5;?>?;>;>@CBA>AA@@@BB?B?BCC=A::9:BBCCCCBAAABBBCBBBBBBBBABBC?BA@AC?C>A?BBBBBB@@
@ATNG8:01244:02228
GATGGTAGTCTCAGATAGTCTATAGTACTCATTCGTTTCGGAAGAGACAGGTACGTTAATAGTTAATAGCGTACTTCTTTTTCTTTGCTTTCGTGGTATTCTTGCTAGTTACACTAGCCATCCTTACTGCGCTTCGATTGTGTGCGTACTGCTGCAATATTGTTAACGTGAGTCTTGTAAGACCTTCTTTTTACGTTTACTCTCGTGTTAAAAATCTGAATTCTTCTAGAGTTCCTGATCTTCTGGACGACGCGCACTGACACTACCATCGTTCCTTCTGAGTCT
+
49<D@BBBBBC>CCICDD;;;BBBCDBBBA@@<@BCB<BB@DACCBBCCC@99;@@<?9BC<B9B@CBB@@000>6<7988'///(3:::4;;=C:CCB=>>69;@@AB?BBCCCCBB@CCC@C?CDB@ACBA=A@?@@CCCCCBBBBCCCBABCC@@@A@BB?B>AADDABADD?B00,0008>=>=AAA0CBBBB8::B::9999?;C@CC1CBBBB@B@BB@BCBDCCC@C@DCCCCC9:9@<@@;;<CBBCC@@ACAABCCCACCCCB@C@D?AAEFBBBB
@ATNG8:01244:02257
GATGGTAGAGAGACTGTAGCGCACCCAGAAGATCAGGAACTCTAGAAGAATTCAGATTTTTAACACGAGAGTAAACGTAAAAAGAAGGTTTTACAAGACTCACGTTAACAATATTGCAGCAGTACGCACACAATCGAAGCGCAGTAAGGATGGCTAGTGTAACTAGCAAGAATACCACGAAAGCAAGAAAAAAGAAGTACGCTATTAACTATTAACGTACCTGTCTCTTCCGATACGAATGAGTACAGAGATACGATATGTCTACCATCGTTCCTTCTGAGTCT
+
4;<B?CBBBCDCCCBAACBBB@;;;)4:?7;@@A<;5:<>;=///:6996;534488ABB+C>>>=@?>??9992:<?A@B=+@C;@4;;;&5<A?CCBA<<B4;4:29=:>AC>@@AABBAAADCBACABB@CB@@=@A@@A?@A=A@GBB@BCCBBBBB?::::9:???<?B@9>=;77.33316;;<<=&8=3///78>?@@<?<???A;?:;;A;;6;CBCBBB?B?BAA???A499999BBBBBCCCBB??;BBB???8818888A:>:>6;;A===>>
@ATNG8:01247:02257
GATGGTAGCACGAGTCACTCATATCCAGAAATCAGGAACTCTAGAAGAATTCAGATTTTTAACACGAGAGTAAACGTAAAAAGAAGGTTTTACAAGACTCACGTTAACAATATTGCAGCAGTACGCACACAATCGAAGCGCAGTAAGGATGGCTAGTGTAACTAGCAAGAATACCACGAAAGCAAGAAAAAGAAGTACGCTATTAACTATTAACGTACCTGTCTCTTCCAAACGATGAGTACTGCGTCTCACTCTCGCCTACCATCGTTCCTTCTGAGTCT
+
9<<>;DCCBBB><=ABCCBBCCBBB@CECD>CCCC@C>BBBBBBB>AB9;7;ABAABBA2A?ABBCAAADBBB>B???DDD3BB?B:???29:A>@:9:BBA>>;>>BC<>8718>>>AA>==B>>>A???;888A==;;;>>>><>=>>B?AAACBAAA;@?==?A?>>;?CC499AAA8::>7=?;=;/6816>???>>>@<@;788?:>97888=8<>;:;::=C8>>5000/999/887778578>>>AB>A;;8;>>==;;;=4:5::=A==>B>>
@ATNG8:01247:02261
GATGGTAGAGTACAGTGTAGTAGACCAGAAGATCAGGAACTCTAGAAGAATTCAGATTTTTAACACGAGAGTAAACGTAAAAAGAAGGTTTTACAAGACTCACGTTTACAATATTGCAGCAGTACGCACACAATCGAAGCGCAGTAAGGATGGCTAGTGTAACTAGCAAGAATACCACGAAAGCAAGAAAAAAGAAGTACGCTATTAACTATTAACGTACCTGTCTCTTCCGAAACGAATGAGTACGAGAGAGCACACGTGTCTACCATCGAATCCTCTTAGTCT
+
@:<?:ABBBBCCCGEEECCCCCCBB?BBB?ABBB@@>@?CBBCCCC@BB?B?CB??@CCC1?=?BABBBCBBBB=BBBFDFD5CCABABFG<BDEAFDA@@BB;;<09=::?@A;@??ABBBBBB;;;CBBB@@@@@<@:9:B???=B>A<;4:>=??BBC@@??BBB?CC>?:9399=<=59:93:88888%78175258899905.599;:?5<<AA@<@?@@@?A9?<?@@9>993::@@ACCCCDCCAAABBBA986<<<::5:==;;5;;5;;;8==???
@ATNG8:01251:02261
GATGGTAGATATATGCACGCTCTACCAGAATATCAGGAACTCTAGAAGAATTCAGATTTTTAACACGAGAGTAAACGTAAAAAGAAGGTTTTACAAGACTCACGTTAACAATATTGCAGCAGTACGCACACAATCGAAGCGCAGTAAGGATGGCTAGTGTAACTAGCAAGAATACCACGAAAGCAAGAAAAAGAAGTACGCTATTAACTATTAACGTACCTGTCTCTTTCGAAACGAATGAGTACACACTCTCATATGACACTACCATCGTTCCTTCTGAGTCT
+
CCCB@DBBBBCBBCCCCCDB>>>BB?BBB?BBBA@@>@<A@BBBBA???<?>AAAABBBB1B>AAAAABCBBBB<@?@@@@@1@>;@5;;;.;AA=9:6@CCBBC@C?BC?CBC>AAAABCCCCCCECCCBB@BBBB?B@@?BB@@>B?CCB@BCBB@CCA?AAABAA?BB@A@B9==888*:>?;99999(:A@C;;:BAAAA<A<A@@@:=:=>BBC?CBBBBCBB>BBBB<BAA>ABBBBAAACCCABBBB>>>BBBBBBBB?BAAAB?C?C?CCC>>878
@ATNG8:01253:02247
GATGGTAGCATCATGCATATCTCACCAGAAGATCAGGAACTCTAGAAGAATTCAGATTTTTAACACGAGAGTAAACGTAAAAAGAAGGTTTTACAAGACTCACGTTAACAATATTGCAGCAGTACGCACACAATCGAAGCGCAGTAAGGATGGCTAGTGTAACTAGCAAGAATACCACGAAAGCAAGAAAAAGAAGTACGCTATTAACTATTAACGTACCTGTCTCTTCCGAAACGAATGAGTACTATGTAGAGCTCTATACTAATCGTTCCTTCTGAGTCT
+
CCCC@CBBBBCBBBCBCCBBBBBCE@BBB?BAB??@=@?BBBBDCC?AA?B?ABBBBBBB1B@BCCBBBBBCBC>9:;DEDD5@@<@<AA@7ACC@BCDBBCC;;:;ADEAGCC?BBBACCCCCCCDCCCCC?BBBA?AABBBB>>9@=@@?<@BBBBBBC?CCBAAB?BB=AA@>AA@@@9?==9::999(9@;=898??@@@<A<@@@B=A===BCC@C@@@AA@;?>@CD=BBG>AABCCAA@BBDCBBBB?;:=<=>>;;7;=>AAC@C@BBCAA@99
@ATNG8:01256:02254
GATGGTAGTGTGTCTCTGAGAGTAGTACTCATTCGTTTCGGAAGAGACAGGTACGTTAATAGTTAATAGCGTACTTCTTTTTCTTGCTTTCGTGGTATTCTTGCTAGTTACACTAGCCATCCTTACTGCGCTTCGATTGTGTGCGTACTGCTGCAATATTGTTAACGTGAGTCTTGTAAAACCTTCTTTTTACGTTTACTCTCGTGTTAAAAATCTGAATTCTTCTAGAGTTCCTGATCTTCTGGGATGTGTGCGCAGTGCCTACCATCGTTCCTTCTGAGTCT
+
A=AB@ECBBBAA<CCCBAAABBEECCCCCBCC@BBBC<BB?B?BBBBCCD?DDDAA;@=B@BB@C@CDDDBAAAC?BBDDF5BB@BBFJ>DD@@=ABB=BC?BBBCCCACCCCCCCC@CCC@C@CCCBBBBC@CCDD>AABBCBBBCBBBCBBBC?BBB?BD?C?CCBAABCBB=A@@@@7>;@;AAAAA,@BAAB=BBBBBBCABA?BBBB2BBBAA?A?CDABBBCCCC@C?BBBCCC?C==>8>000A==@BBBBBCEABBB@BBCBC@CACIICCBBB::
@ATNG8:01263:02244
GATGGTAGCGCACACATAGATACAGTACTCATTCGTTTCGGAAGAGACAGGTACGTTAATAGTTAATAGCGTACTTCTTTTTCTTGCTTTCGTGGTATTCTTGCTAGTTACACTAGCCATCCTTACTGCGCTTCGATTGTGTGCGTACTGCTGCAATATTGTTAACGTGAGTCTTGTAAAACCTTCTTTTTACGTTTACTCTCGTGTTAAAAATCTGAATTCTTCTAGAGTTCCTGATCTTCTGGAGATACACATGATACTCTACCATCGTTCCTTCTGAGTCT
+
<@AA=AAA@@@CCCIFDBBCCCCBBBCCDDAA>A;;;6;C?D@EDCCCBB?BBBDB?B?BBCC?@?@BBCBBBBB?A@@@A0@?<><@?6@ABA=ABC?CD?BABCCC@CCBBBCCD@A@@@B>BB:;:<;C?BBBC=AACBBBBBDCBBBB@A@@D@A?AC?B@CBBBBECBB?A::::-:;B?BCCEC5BBBCD=A@DCCBBBAA5;;;;*;;;CA=A=AA>BBBBCCCAC@CCCCDE@CBB?BDCCCCBBB:::CBBCCBBA>@999A=@>C8::??DCCB
@ATNG8:01216:02287
GATGGTAGTGTCAGTGCGCGTCGTCCAGAAGATCAGGAACTCTAGAAGAATTCAGATTTTTAACACGAGAGTAAACGTAAAAAGAAGGTTTTACAAGACTCACGTTAACAATATTGCAGCAGTACGCACACAATCGAAGCGCAGTAAGGATGGCTAGTGTAACTAGCAAGAATACCACGAAAGCAAGAAAAAGAAGTACGCTATTAACTATTAACGTACCTGTCTCTTCCGAAACGAATGAGTACATAGATATACGTATAGCTACCATCGTTCCTTCTGAGTCT
+
ABBA@BBDBBBCBBADCCCAA@BBB>BCC@BB;;;B?B?BBCBBBB?AA?A?@??BBBBB3B@BBBAAACBBBD<AABCDDD3CB@D6;;:.;BA=AAABBEDCC@B@CC?AAC?AABBCBBCCCCCCBBBC@CCBB@BAA???@@<A@CAA@ACBBCDCC?ABBBCA?CC?A@A?BBBBA:??<;99888(7;8==>=@@???9<9=>?>7;7;=AAA?AAAAACB?B?CCC=CBB?AAABBBDCCCAAACAAAAAA>??@@?>9?A@@B>B>@;@BBB>666
@ATNG8:01218:02288
GATGGTAGGACGAGCGTCTGAGAGGTACTCATTCGTTTCGAATAGACAGGTACGTTAATAGTTAATAGCGTACTTCTTTTTCTTGCTTTCGTGGTATTCTTGCTAGTTACACTAGCCATCCTTACTGCGCTTCGATTGTGTGCGTACTGCTGCAATATTTTAACGTGAGTCTTGTAAAACCTTCTTTTTACGTTTCTCTCGTGTTAAAAATCTGAATTCTTCTAGAGTTCCTGATCTTTCTTGTGTCTGATCTGTATCACTACCATCGTTCCTTCTGAGTCT
+
449=8==C8@AA9:5<=@=>>>9;69@@BDCCACAAA;@;;4;9:99557<==>>4926B=B?C@DBBBC;9:<:00000*00*//;;5=;?@=B9929B;;;;ABC6::@A999B?CBB?B@AA@CB@>>=>000+00@AAAAA@:::995>;5;88<<*927<>?:;<<<;:7:::*:)0)/9:;;+//;;;5=<;;:888;6;;<<+=====8=7<<8:444:::6;59772222'2939;;<:9@AA@@?@?>@??@@@=@@@@A=A@B?BCB?????
@ATNG8:01219:02280
GATGTAGAGAGACTGTAGCGCACCCAGAAGATCAGGAACTCTAGAAGAATTCAGATTTTTAACACGAGAGTAAACGTAAAAAGAAGGTTTTACAAGACTCACGTTAACAATATTGCAGCAGTACGCACACAATCGAAGCGCAGTAAGGATGGCTAGTGTAACTAGCAAGAATACCACGAAAGCAAGAAAAAAGAAGTTACGCTATTAACTATTAACGTACCTGTCTCTTCCGAAACGATGAGTACTGCGTCTCACTCTCGCCTACCATCGTTCCTTCTGAGTCT
+
BBB@@?BBAB@AACCCCCBBCCCD?AAA@BBBA@@<@6;:9??>?:?>2907=?==>??,;;?<8=@@AB?@@<=8AJEEM5BC:;7;CC8CCFACCCB@@BBA=A@@?=@BB8;;BBBBCCCC;;;BB;;7<A@@=@@BBBBCC@BACA@>@BBBB?A??AA?@??<@@8??A590>>=5<00*0=====(;;4//*//<@==99=5;965)/)/5;<@;@@A;:8?10+00:3:0//696;;;777<??@D>B?>>BBB@DBB=?;@@=;>,0+/6999;=;
@ATNG8:01221:02277
GATGGTAGATATATGCACGCTCTACCAGAAGATCAGGAACTCTAGAAGAATTCAGATTTTTAACACGAGAGTAAACGTAAAAAGAAGGTTTTACAAGACTCACGTTAACAATATTGCAGCAGTACGCACACAATCGAAGCGCAGTAAGGATGGCTAGTGTAACTAGCAAGAATACCACGAAAGCAAGAAAAGAGAAGTACGCTATTAACTATTAACGTACCTGTCTCTTCCGAAACGATGAGTACACATCGTCGTGTCGTGCTACCATCGTTCCTTCTGAGTCT
+
;;:A=A@ABB=>=@CBB@@BBBBBD?;;6:>>B??:7;79::===C?8907178837333$338;;?::8;?@E5/./<;;;+996=;@@@2<<B@DCGDCB;;;@L@DC@C;:65@B9;;BC@??A@@@@@?CCCC@DCDBC;::=A@BAA=@@A@?:984=>;?@B>BB>@?=/434;;1933/7777(773:6888:77=@@9<8<9442938@@@@@C>559;?=?:==?9?00/8:9988;>>=777@@AAA@@<3777717:9;;6;)0)/:9;>:77
@ATNG8:01225:02318
GATGGTAGTATATCGCGTCGCTATCCAGAAGATCAGGAACTCTAGAAGAATTCAGATTTTTAACACGAGAGTAAACGTAAAAAGAAGGTTTTACAAGACTCACGTTAACAATATTGCAGCAGTACGCGCACAATCGAAGCGCAGTAAGGATGGCTAGTGTAACTAGCAAGAATACCACGAAAGCAAGAAAAAGAAGTACGCTATTAACTATTAACGTACCTGTCTCTTCCGAAACGAATGAGTACACACTCTCATATGACACTACCATCGTTCCTTCTGAGTCT
+
B=AB?BBBAB@?>>??C<=;B@@@C>@@;459@@=?:A;@AA@@AD@DG@F@AAA@@DEF3D?AA???=?<799.99;;;;;'9B9=2999&555.5;;9==:4:4;4:@:@@@49:939@<<@?=>>:9:?=AABA?A@@;??=:*0*000*0=///;BB@BBBAAA>AA>A>=<@@@@A7:87/77777(55-5555::>?@<>8>@@@<A<==BBBACCBBBBD@C:::C9A9:39:=>@@AABBAAABBB?:;CCB???CB?BBBBB?B@C@AABBBBFB
@ATNG8:01226:02271
GATGGTAGTAGTACACTAGTCATACCAGAAGATCAGGAACTCTAGAAGAATTCAGATTTTTAACACGAGAGTAAACGTAAAAAGAAGGTTTTACAAGACTCACGTTAACAATATTGCAGCAGTACGCACACAATCGAAGCGCAGTAAGGATGGTTAGTGTAACTAGCAAGAATACCACGAAAGCAAGAAAAAGAAGTACGCTATTAACTATTAACGTACCTGTCTCTTCCGAAACGAATGAGTACACACTCTCATATGACACTACCATCGTTCCTTCTGAGTCT
+
@>@B?CCCCDCBB@CCCCBCCCCBB?BBC@CCBBAC@C@BBDCCCD?BC@C@CBB99999.:@BBBACCBBAA@<?A@AABB5AD>C5;;;.;FJABABBCBC@@>@@CF@BBB?BBBACCCDCCCDDDDBB?BCCC?BABB????5:6:AA?C@BCCCBC?CCBBBB?BC?AAA=@A99929:9;=>=??.?A<?888AAA@@<@<??>>;><?>BBB?BAAABCB?B?BCB?CBB?BBBDDAAACBBBBB@AA@@AAACCCCC?AABBD?B<A?BBB>>>>>
@ATNG8:01226:02312
GATGGTAGTATCTGCACACTCTGTCCAGAAGATCAGGAACTCTAGAAGAATTCAGATTTTTAACACGAGAGTAAACGTAAAAAGAAGGTTTTACAAGACTCACGTTACAATATTGCAGCAGTACGCACACAATCGAAGCGCAGTAAGGATGGCTAGTGTAACTAGCAAGAATACCGCGAAAGCAAGAAAAAGAAGTACGCTATTAACTATTAACGTACCTGTCTCTTCCGAAACGAATGAGTACACATCGTCGTGTCGTGCTACCATCGTTCCTTCTGAGTCT
+
955C9<BCBCCBBCCDCCCCCBBBC?BBB@BBBBAA>B?BCCCBBB@BB?B@BBBBBBBB3B?BBDBC@>>888+9>??@A@0@D>A;@@>0=?A?BAABBB@AG@BBB@CCD>AAD?@@CCIFCBBC@@@@C@@A9:::BCCCCAHAAA@?BCCBBCCC?CCCABA?BC@BBB?AA9:9,999299999(7:6;<==>>AAA=B=?>>?=A===CCB@BAA@CGA;?<?@@;@@A=???BCBBBDCBBACCCCBBBBAAACDD@BBBCC>A>A@BBBBBBAA
@ATNG8:01227:02272
GATGGTAGGCACTGCGCACACATCCCAGAAGATCAGGAACTCTAGAAGAATTCAGATTTTTAACACGAGAGTAAACGTAAAAAGAAGGTTTTACTAGACTCACGTTAACAATATTGCAGCAGTACGCACACAATCGAAGCGCAGTAAGGATGGCTAGTGTAACTAGCAAGAATACCACGAAAGCCAAGAAAAAGAAGTTCGCTATTGACTATTAACGTACCTGTCTCTTCCGAAACGAATGAGTACTGTATCTATGTGTGCGCTACCATCGTTCCTTCTGAGTCT
+
@:?B?C@@?ADCCCCCBCCCBBBCC>BBD@BBBBAA>A@BBBDBBB@BB?B@BBBBBBBB3BACAAACCBBBBC>BBBCCCC5CC@E8;;;7;CBDCBCCCCC::8;?BC?CAA?AA@CFFGCDDBBBBBBB@CAAA>BAAAABBB;@;?:949AAABBBB?BCCCCC?BB@BBB>AAB@D;@?1707:;;<.=A<>>=AAAAAA=@@A???<A:>>A@@<?>>><==:==ABD;AAA<>>>>@@A@@@CDA>>>>>==<897?<<6=A???<A:?;?AAAAA>?
@ATNG8:01228:02287
GATGGTAGAGAGAGCTCTCTCATCGTACTCATTCGTTTCTGAAGAGACAGGTACGTTAATAGTTAATAGCGTACTTCTTTTTCTTCTTTCGTGGTATTCTTGCTAGTTACACTAGCCATCCTTACTGCGCTTCGATTGTGTGCGTACTGCTGCAATATTGTTAACGTGAGTCTTGTAAAACCTTCTTTTTACGTTTACTCTCGTGTTAAAAATCTGAATTCTTCTAGAGTTCCTGATCTTCTGGGCAGACTCTCACACGCCTACCATCGTTCCTTCTGAGTCT
+
@:?BADDCCCDDCCCBCBCCCCCCCCCCDCBB?BAAA<CCBB@CCA@?AB?AAAAA?C>BBBB?B?BBBBBB@?>888787(9<9=AE>C@@@?BBB?>=189;=@A<@@@@==;A;A==;A;A@::;AAC9>>8829==:>=?@@DA@@>?AA=DCB?BC@C?BBCCCCCCC>BBEEF;C@C>BBBBB0AA@BB=AAFCCCCBBB@BDDD5BBBBB?B?CF@BBBBCAA>A@BBBCBB?A@BJ?EBBBCCCCBCDCCCC@CBB=<88..).+.6::<@CAC@
@ATNG8:01229:02316
GATGGTAGCTCTGCTCTGACTCTCGTACTCATTCGTTTCGGAAGAGACAGGTACGTTAATAGTTAATAGCGTACTTCTTTTTCTTGCTTTCGTGGTATTCTTGCTAGTTACACTAGCCATCCTTACTGCGCTTCGATTGTGTGCGTACTGCTGCAATATTGTTAACGTGAGTCTTGTAAAACCTTCTTTTTACGTTTACTCTCGTGTTAAAAATCTGAATTCTTCTAGAGTTCCTGATCTTCTGGGCTGCGCTGATATGCGCTACCATCGTTCCTTCTGAGTCT
+
:=>C?CBA@@BBCBBCDAAACCCCCBCBCB@?=>@@A=BC@C@CCCCCCC@CCCCB@C@CBBB?B@BBCCDDCCC?AAABB2BG@CCCC>@@AC?ADCACG=;;BBBC@DCBBBCCD@CCB?B?DDBB@A@B@BBCB>A@BBBBBCCCCCC@@@A@@@@?AB598;ABCCFGED=@;;;;.;>B>;;;;<*;BAAB<BACBCCBBBB5;;;;*;CBBB@BACC?BCBBA;:8;@DCCBBB>A9;;0;;;;BCCCCCCCBCBBB@@=@@BAA>B?B?BCCCCCBB
@ATNG8:01230:02307
GATGGTAGGACGAGCGTCTGAGAGGTACTCATTCGTTTCGGAAGAGACAGGTACGTTAAATAGTTAAATAAGCGTACTTCTTTTTTCTTTGCTTTCGTGGTATTCTTGCTAGTTACACTAGCCATCCTTACTGCGCTTCGATTGTGTGCGTACTGCTGCAAATATTGTTAACGTGAAGTCTTGTAAAACCTTCTTTTTTTACGTTTACTCTCGTGTTAAAAATCTGAATTCTTCTAGAGTTCCTGATCTTCTTGTGAGATATGCATGATGCTACCATCGTTCCTTCTGAGTCT
+
///7+//?9B>666=<::5555<=7;;;<;996;4994586=8<<==<==:696<<7:;1://-(--(--(-//559:5544444#444)4455)49995:55.5:.5559996;@>>B@@@8:9A=B?CEEDAAAC?C@@@@CCEFCBC;;;BBAA@@@@0;::4::.95==;/0)/:::5=559979<D99:;:;::#:@@@@:@?BB@BBBAA4;:;;*;A@@@=@=@B<@@BBBAB?A?ADBC<;5;;5;BCBBDDCBCCBCCCCCEDCC:;;@@A=A=@=@@@CBBAB
@ATNG8:01231:02314
GATGGTAGGCGAGAGTGAGACGCAGTACTCATTCGTTTTCGGAAGAGACAGGTACGTTAATAGTTAATAGCGTACTTCTTTTTTCTTGCTTTTCGTGGTATTCTTGCTAGTTACACTAGCCATCCTTACTGCGCTTCGATTGTGTGCGTACTGCTGCAATATTGTTAACGTGAGTCTTGTAAAACCTTCTTTTTACGTTTACTCTCGTGTTAAAATCTGAATTCTTCTAGAGTTCCTGATCTTCTGGATACACTCATGTGCACCTACCATCGTTCCTTCTGAGTCT
+
944=:<B=9==;;;<=>?CCCCDBCBA;;99?<?:;;:&49393:<<<=>C@CEBBB<>;?A::69=AAABBB===7B=====&?>4>9622&2>?B?BDD?BB?B@@ABF>==@AACAA8>=@=D<@@>>>>>=9====,//:7;;==>@A@A888?;;;;<@@<@:===?<<=<>9;7777+77:76////(/:---)--3---7889-655&2666:6;6::38<::?@@;@48>??==9===8=;;;;;>?@@@@BB@@<=<;7:---;4=4=---==:;:<
@ATNG8:01254:02290
GATGGTAGTATCTGCACACTCTGTCCAGAAGATCAGGAACTCTAGAAGAATTCAGATTTTTAACACGAGAGTAAACGTAAAAAGAAGGTTTTACAAGACTCACGTTAACAATATTGCAGCAGTACGCACACAATCGAAGCGCAGTAAAGGATGGCTAGTGTAACTAGCAAGAATACCACGAAAGCAAGAAAAAGAAGTACGCTATTAACTATTAACGTACCTGTCTCTTCCGAAACGAATGAGTACGTGTGACGTACGTGAGCTACCATCGTTCCTTCTGAGTCT
+
CBBC@CCBBDBBCCCCCCCCCCCCC?CDD?DCBB@@>@?BCCBBDC?CC>A>ABBBCCCC2C?CCCCCCCABBC>BBBCCCC3B@=A<@@@7ACC@CCCCDECCB?B?@@<@AA?BCB?@ACCCCECFCCAA>@D??<A@??@AABB<C@CAA?ABBCCCBB?BBBAAA?CC@CBB:==999,998<999::(8=8><===>=AB7;7;BDD7;8;@BBB?AA@@?@@;?=?AB=CA?=?BAABEBBBCCBDBCCCCCBBBBBBBC?BBBBC>A>A?CCBAAA==
@ATNG8:01259:02293
GATGGTAGAGTATCATGTGTATCTCCAGAAGATCAGGAACTCTAGAAGAATTCAGATTTTTAACACGAGAGTAAACGTAAAAAGAAGGTTTTACAAGACTCACGTTTAACAATATTGCAGCAGTACGCACACAATCGAAGCGCAGTAAGGATGGCTAGTGTAACTAGCAAGAATACCACGAAAGCAAGAAAAAGAAGTACGCTATTAACTATTAACGTACCTGTCTCTTCCGAAACGAATGAGTACCTCTCAGACGCTCGTCCTACCATCGAGGTTGTAAAGTCT
+
A;?D@DCCBBCBBCCCCCCC@@BCC@BAA@CBBBBB?B9;<CCDA@?AFAC@DCC@@@@@,@=ABCCCCBDCBC=B@AACCC5CC@B@DDD;CCC?BABA@@=777/:>@@;@?C;=>BBBDCBBCCCCCCCC@CBBB?BABBBCAA<B?C:9;;CBBBBBC@BBCBBB@BB>B@@:??788*:>=;:::::(8@=C>?;A?@@B<@<@===;?;?>CCC@DBAABCD>A@@AD<B@@=;::DBBD@AAABBBC>>>CCBBB?BBC?AA???B17/8:;;5>>>=
@ATNG8:01263:02272
GATGGTAGCTCGCTCTGACTCTCGTACTCATTCGTTTCGGAAGAGACAGGTACGTTAATAGTTAATAGCGTACTTCTTTTTCTTGCTTTCGTTATTCTTGCTAGTTACACTAGCCATCCTTACTGCGCTTCGATTGTGTGCGTACTGCTGCAATATTGTTAACGTGAGTCTTGTAAAACCTTCTTTTTACGTTTACTCTCGTGTTAAAAATCTGAATTCTTCTAGAGTTCCTGATCTTCTGGTGAGATATGCATGATGCTACCATCGTTCCTTCTGAGTCT
+
95==9>CCCCCCDCCCCFECCCCDCBBBCCC=@9994;A?B@CBBBCCC@DAA??=??CBCC>A>ABBBDBBBB?AAABA3AA@BBCB=?BB?B@?BC599?BBA?BBCBAABB@B??;?<::;@>>>@:>=>B=@@@:;:@@@@@@>>>>B=???<@@<@=AA?@@@A==:>>=AA5=8=9==9<9)6;9@9198=8AA>>>?4::;;)7:=?@9?9>=8>>>AA??<?<?=>>AD389?9==>>>?>>>??>AA>>>@@@;@>::::>:><@AA??@;;
@ATNG8:01218:02339
GATGGTAGGACGAGCGTCTGACGAGGTACTCATTCGTTTCGGAAGAGACAGGTACGTTTAATAGTTAATAGACGTAACTTCTTTTTCTTTGCTTTCGTGGTATTCTTGCTAGTTACACTAGCCATCCTTACTGCGACTTCGATTGTGTGCGTACTGCTTCAATATTGTTAACGTGAGTCTTGTAAAAACCTTCTTTTTACGTTTACTCTCGTGTTAAAAATCTGAATTCTTCTAGCAAGTTCCTGATCTTCTGGTGCGCTACAGTCTCTCTACCATCGTTCCTTCTGAGTCT
+
::;?6?9@<@;;=BA>:55<5549974559955.588808838544444994565;;<)5.55994747////::<49;9<<=>>+<<=6656@055//)///)/7)//55::6:;99:955.555.4799977///929///7>>>666<<==;;;<7::595505:7=5::554999:5:44444$5.5499<<<)55=<<2<555555559.5555$5559<8=:>=8/-----(-737078;5555::<8<=>>>><<<<<<<655;@<<A@<@C@C?C>@@@?@:9:
@ATNG8:01219:02366
GATGGTAGCGCATATCAGCGCAGCCCAGAAGATCAGGAACTCTAGAAGAATTCAGATTTTTAACACGAGAGTAAACGTAAAAAGAAGGTTTTACAAGACTCACGTTAACAATATTGCAGCAGTACGCACACAATCGAAGCGCAGTAAGGATGGCTAGTGTAACTAGCAAGAATACCACGAAAGCAAGAAAAAAGAAGTACGCTATTAACTATTAACGTACCTGTCTCTTCCGAAACGAATGAGTACTATGTAGAGCTCTATACTAATCGTTCCTTCTGAGTCT
+
?;?A5:;9:55BBCGFBBBCBBCFD?ECE@CCCCCC<@>@BCCEDC?AA?C@CABAA@@@0@<BCFECCCCBBB=AB>>>>>0@D?C;AA@7@BB=ABCBBCCBB@C@DD@BAB?BBCCCCCBCCCCCCCCCBDCAA?ABCBBCCA>B@CBB?BBABDCBB?BDCCBA?CC>BBA;?@=>=7==>9::9999%0><@000E@BBC<;7;;>A1838AHCF@A@@B@?@=@<@CC>CA@=@??CCCCBBBBBBBBAA??>>?@=??<@>>B@D@C@BBBBB:::
@ATNG8:01230:02329
GATGGTAGATACTCGCTGATACACCCAGAAGATCAGGAATCTAGAAGAATTCAGATTTTTAACACGAGAGTAAACGTAAAAAGAAGGTTTTACAAGACTCACGTTAACAATATTGCAGCAGTACGCACACAATCGAAGCCGCAGTAAGGATGGCTAGTGTACTAGCAAGAATACCACGAAGCAAGAAAAAGAAGTACGCTATTAACTATTAACGTACCTGTCTCTTCCGAAACGATGAGTAACTGTATCTATGTGTGCGCTACCATCGTTCCTTCTGAGTCT
+
999?:@<<??ACC969<<>999999,4;;8==BABA?C?;;9>>><AA7848A>?@CCB3C?CD:778<?:::5<=BBDDF2>>8=3;;:/;=<8=>886;755/73:<4;<>18882776678585>>9;49:/.).62686966153:7:2699999;==;?=99225,2==399=947:9178777(55-5777;<<<<7=:;;;>:>5;;?=>:>;;666@,/-/99.-///..556+222228865558922255666)..86607.5/5::9222=
@ATNG8:01230:02348
GATGGTAGGAGAGCGTCTGAGAGGTACTCATTCGTTTCGGAAGGGACAGGTAGGTTAATAGTTAATAGCGTACTTCCTTTTCTTGCTTTCGTGGTATTCTTGCTAGTTACACTAGCCATCCTTACTGCGCTTCGATTGTGTGCGTACTGCTGCAATATTGTTAACGTGAGTCTTGTAAAACCTTCTTTTTACGTTTACTCTCGTGTTAAAAATCTGAATTCTTCTAGAGTTCCTGATCTTCTGGCGCTCTGTCACGTCTGCTACCATCGTTCCTTCTGAGTCT
+
@;CD@CCD?CCCCCCBBBBCCCB?BDDCCCB?BCCC=CC?C?BB<BCCC@CAA?A?C@CDBA=B@DDCCCEDCB?@:>>>4>@=BBBB>BCCC@CCC@CD?:9:CDD@BBBAAAAA>AAA>B>BBBBAA@B>BC==:=@@@BB>>AAB?><==?;<<=9>>9><@@@?@@@@A<A<<==2<;?<>:999,9;666)------99/818<<=.;AAAA;A85505=:@==>=A:>>A???7;;B<A>>>==<@@AA@@?>===>><>AAAD<@<?7::A??@>>
@ATNG8:01231:02365
GATGGTAGCTCGCTGATGATATCTCCAGAAGATCAGGAACTCTAGAAGAATTCAGATTTTTAACACGAGAGTAAACGTAAAAAGAAGGTTTTACAAGACTCACGTTAACAATATTGCAGCAGTACGCACACAATCGAAGCGCAGTAAGGATGGCTAGTGTAACTAGCAAGAATACCACGAAAGCAAGAAAAAGAAGTACGCTATTAACTATTAACGTACCTGTCTCTTCCGAAACGAATTAGTACTGTATCTATGTGTGCGCTACCATCGTTCCTTCTGAGTCT
+
@CDE?BBCCCBBBBCBCCBBBCCCD?CCC?BCCCBB?A?A@AABCB?CA?C?AAAAACCC3C?BAAABBBBBCC8?9:9===,=C;?2::;.;CIBIDCCEEEB@>B@BB?BAB=AAB?@@DCCCCDDCBBB?CBBB?BBAABBBC>A>AA@<@BBABBBB>BBBA@??CD@AAA?BB@@?8???<@AABB3@B<@:::@AAAA:@;@@??<?<??BCC?CCCCAAA?C>ABC>CBB?B?BBAAABDBBBBAAACBBBBA>=ACC=AAA?A;A<@<@@@@@=;<
@ATNG8:01235:02330
GATGGTAGTATCTGCACACTCTGTCCAGAAGATCAGGAACCTAGAAGAATTCAGATTTTTAACACGAGAGTAAACGTAAAAAGAAGGTTTACAAGACTCACGTTAACTATATTGCAGCAGTACGCACACAATCGAATCGCAGTAAGGATGGCTAGTGTAACTAGCAAGAATACCACAAAAGCAAGAAAAAGAAGTACGCTATTAACTATTAACGTACCTGTCTCTTCCGAAACGAATGAGTACTATAGACTATCTGAGACTACCATCGTTCCTTCTGAGTCT
+
9<<D@CCCCBBBBEDDCEBDDBBBC?CCB?AAB@?>:>;><@AAA?CC?C?@CAC@@CA2A=ACBBBBBBBCB;>=77777(9?9>/77)37=698>>AAAA>;A:@@A9;;9>>?>====>>?=AAAAA;===A:@>>>>>>A;A;A5557@@@AA@>:>>>>B@=@A;B?>:??CCC2;;<<77777.;?<A@??AA@@A<>9?>>A4:5:>>?><>;==AAA=A=@@@9?>><>@??>AA>>>===?>AACAA:<:A@@@;A?>>>:>282:;?>>>>>
@ATNG8:01237:02346
GATGGTAGGCACTGCGCACACATCCCAGAAGATCAGGAACTCTAGAAGAATTCAGATTTTTAACACGAGAGTAAACGTAAAAAGAAGGTTTTACAAGACTCACGTTAACAATATTGCAGCAGTACGCACACAATCGAAGCGCAGTAAGGATGGCTAGTGTAACTAGCAAGAATACCACGAAAGCAAGAAAAAGAAGTACGCTATTAACTATTAACGTACCTGTCTCTTCCGAAACGAATGAGTACACATCGTCGTGTCGTGCTACCATCGTTCCTTCTGAGTCT
+
?<BC@DDD?BBBBEBB@AACCBBDD?DBB>BBBBCC@B@BBBCCCD@BB?BAA@AA@CDC2C?BAABBBBCBBB>BBCCCCC5CB?B8;;;6;CC@CBBCDDBBB>A?AB@CBC@CBBBCBBCCCBBBBBDB@CBBB>@@?@>>>B;A=A::8;DCBBAACACCBABA?CC>CBC>AAA@@;998:==>>>/?D<@;;;AAA;;7;=CAAA<A=A@BA@<?@@??BB>B?BCC>BAB?BBCBBBBBBBBCD@BAAABCDBBBBBC?CBBBB?B@B?BBB@>>>=
@ATNG8:01238:02357
GATGGTAGCGAGCGAGTGTGTATACAGAAGATCAGGAACTCTAGAAGAATTCAGATTTTTAACACGAGAGTAAACGTAAAAAGAAGGTTTTACAAGACTCACGTTAACAATATTGCAGCAGTACGCACACAATCGAAGCGCAGTAAGGATGGCTAGTGTAACTAGCAAGAATACCACGAAAGCAAGAAAAAGAAGTACGCTATTAACTATTAACGTACCTGTCTCTTCCGAAACGAATGAGTACTGCGTCTCACTCTCGCCTACCATCGTTCCTTCTGAGTCT
+
BCBC@CBCBCBA@@A@CDDCCCCFDCBB@BB@@??+0+0:>?ACB=@@1719ADABBBB5B@BBCCCCCCBCF?C@B@@@@,@A=A5;;;&9@<9>ABB>CBBB>A?AD?BDC@BB??@CCBCCCBBBCCCAA@@CACBBBDCBB<@;B994:BB@@AEEABBBAA@>BB>BBB>AA@@>8>::3:===?.?B?AAAACBCBB?@<@@@A;?<?@CCC@BBBBBCC@C?BBC=C?@=@BCBBABBBBABCCBDDCBBBBC@BCC@BA@@C@C?B@BDCBBBBB
@ATNG8:01244:02329
GATGGTAGCGCGACGAGCGTAGACCCAGAAGATCAGGAACTCTAGAAGAATTCAGATTTTTAACACGAGAGTAAACGTAAAAAGAAGGTTTTACAAGACTCACGTTAACAATATTGCAGCAGTACGCACACAATCGAAGCGCAGTAAGGATGGCTAGTGTAACTAGCAAGAATACCACGAAAAGCAAGAAAAAGAAGTACGCTATTAACTATTAACGTACCTGTCTCTTCCGAAACGAATGAGTACGATGAGAGAGCTCTCTCTACCATCGTTCCTTCTGAGTCT
+
@;?D@ECBBBBBBBBBBBA@ACDCD>BCB?CCCC??>?@CBBBBCD>?B:<9?A@@@?@?,=8?@@A@ABBBBB=>=@@@A@,A@>B;BBB7BAA=ACCBCBA<;7;=@@?BCD?BBBABAAABBBBCCCCC@CBAA?BAAACCAA?A?A@@=@@CCCBBBADCCBBB?@@;AA@;@>0000)00/)/////'/83;225;;>AA;A;A>?@5839>BBAADCAA@::6:?AAD=C:9999BBABBBBBCCDAB;;;=>AAA@;;;;??==A>>:>=DD@???@@
@ATNG8:01249:02325
GATGGTAGTATAGAGCTCTACATAGTATCATTCGTTTCGGAAGAGACAGGTACGTTAATAGTTAATAGCGTACTTCTTTTTCTTGCTTTCGTGGTATTCTTGCTAGTTACACTAGCCATCCTTACTGCGCTTCGATTGTGTGCGTACTGCTGCAATATTGTTAACGTGAGTCTTGTAAAACCTTCTTTTTACGTTTACTCTCGTGTTAAAAATCTGAATTCTTCTAGAGTTCCTGATCTTCTGGGCTGCGCTGATATGCGCTACCATCGTTCCTTCTGAGTCT
+
BCCC@CBBBBCCCCCCCCCDCCCBBCCCC??<?BAA<AA>A?BBAAAAA?BBBBB>B?BBBB>B>BBCBAAAAA>A@@AA.;;4;==?7?BBB>AAA>BB=;;;?A?<>@@AAA@@7==A;A:=>>?>>>>;ACCC4;;<<>>>???@@@;;;?9>>=;AA;A7==@@AAAAA;A@>@>3>;?:>9;;;+99666)--6---966:4:<<=.=AAAB=B:==<><>A>>>9@9>>>>>>988<>4=///;988>AA@@>==<<=9<89::16166:98=???=
@ATNG8:01254:02323
GATGGTAGGACGAGCGTCTGAGAGGTACTCATTCGTTTCGGAAGAGACAGGTACGTTAATAGTTAATAGCGTACTTCTTTTTCTTGCTTTCGTGGTATTCTTGCTAGTTACACTAGCCATCCTTACTGCGCTTCGATTGTGTGCGTACTGCTGCAATATTGTTAACGTGAGTCTTGTAAAACCTTCTTTTTACGTTTACTCTCGTGTTAAAAATCTGAATTCTTCTAGAGTTCCTGATCTTCTGGGTGCGCTACAGTCTCTCTACCATCGTTCCTTCTGAGTCT
+
BACC?CBC@DC@BA@ABBBCCCCC?BBCCCAA=@AAC>CD@D@??@CCCE@CCCCC@C@CCBB@C@CCCCBBACB?BACCD1CC>@@AA<ABBCAEDH@CC?A@BCCE@CCCCCCCC?CCC?B?CCCBA@@BACCBC@CCCCCCCBCBBBCC???@CCC@CC?C=??CBBCGCC?BBBBB;BAG@BBDDC5CCCCC>CCCCDCCCBBACECC5CCBBB=B=AB?B@@??994:?@AACCC=@9::.:BABBBCCBJEDCCBDCCC?B:;;C?C@CBCBCCCC@@
@ATNG8:01255:02328
GATGGTAGTGTGTCTCTGAGAGTAGTACTCATTCGTTTCGGAAGAGACAGGTACGTTAATAGTTAATAGCGTACTTCTTTTTCTTGCTTTCGTGGTATTCTTGCTAGTTACACTAGCCATCCTTACTGCGCTTCGATTGTGTGCGTACTGCTGCAATATTGTTAACGTGAGTCTTGTAAAACCTTCTTTTACGTTTACTCTCGTGTTAAAAATCTGAATTCTTCTAGAGTTCCTGATCTTCTGGACAGAGTGTGCAGATACTACCATCGTTCCTTCTGAGTCT
+
<BBB?CBCCCAA@B>CCBBBBBBCBCBCBBBC@BCBC<BB@B?CBBBDBC@BCCCE@C@CCDB?B@CGCCBBCCD<99999*9?;@BCD>DC@A?ACD?CC>A@@CCDACCCCDDBB?BCC@D?CCGDCAAA=@@@@<ABCCECCBCCCCC@@@B@FCC@??<??AACCBB@>=;@9999.;<@=;;;;.;AAAC>BCCCGCCGCD@CCDC5DBCECAGACC@BBBBCBB=A@CCCCDD?B@B?ACCCCCCCCBBBBBCCDBBB@BAA@A>AAE@BBBCCBBC
@ATNG8:01255:02351
GATGGTAGTATAGAGCTCTACATAGTACTCATTCGTTTCGGAAGAGACAGGTACGTTAATAGTTAATAGCGTACTTCTTTTTCTTGCTTTCGTGGTATTCTTGCTAGTTACACTAGCCATCCTTACTGCGCTTCGATTGTGTGCGTACTGCTGCAATATTGTTAACGTGAGTCTTGTAAAACCTTCTTTTTACGTTTACTCTCGTGTTAAAAATCTGAATTCTTCTAGAGTTCCTGATCTTCTGGTGTCTGATCTGTATCACTACCATCGTTCCTTCTGAGTCT
+
66A?9CCBCBBBEBCCCCFEC;9:DECBCCBC?BCDE?@@=A@CCBBBCC>AACCC>A<??CB?B?CCC@AABBA<88888$7:.5:95-5AAC@BBB?A>188;>>@=A@@@A;=;<>>>:=:=@@AA>>><???A<===@668?A@====<;;///:9==9B=AA>===@==7<8888)8:>5;;===+:<77943-----97-/(////'/8;<A4<4<<4;==;6--*-+--99==-//=0668@@@A@@@@@??===?>>:?=9:<1616,//;;6;;=
@ATNG8:01255:02360
GATGGTAGGAGACACGTCGCACACGTACTCATTCGTTTCGGAAGAGACAGGTACGTTAATAGTTAATAGCGTACTTCTTTTTCTTGCTTTCGTGGTATTCTTGCTAGTTACACTAGCCATCCTTACTGCGCTTCGATTGTGTGCGTACTGCTGCAATATTGTTAACTTGAGTCTTGTAAAACCTTCTTTTTACGTTTACTCTCGTGTTAAAAATCTGAATTCTTCTAGAGTTCCTGATCTTCTGGCGCGTATGTATGTCGCCTACAATCGTTCCTTCTTAGTCT
+
>::<8;;;8@<A=B=>C@@@ABC:69@@@@00,0@B@?@A@@?BCBBCBC@CAAAB?A=ACBB?AACCBBBCD>?<?@@@@/@@5???=39AAC?D>>;?A;???BBA?BA>??;;;<@@B:=9=@?;;:@@<>>BD588===>?;;;?>==;;;5;:A<@?8=8;;5;=:@A?9?;;;;*:;B?BBDFD3AAACD>CCBBB@@;;<@CDED3C::9A9<8<<6<989>=?;?;?AAAAB<??B?;;;@@A;;;>;::@??59;==5;;>>:>:>:>?9==>>C
@ATNG8:01259:02326
GATGGTAGAGAGAGCTCTCTCATCGTACTCATTCGTTTCGGAAGAGACAGGTACGTTAATAGTTAATAGCGTACTTCTTTTTCTTGCTTTCGTGGTATTCTTGCTAGTTACACTAGCCATCCTTACTGCGCTTCGATTGTGTGCGTACTGCTGCAATATTGTTAACGTGAGTCTTGTAAAACCTTCTTTTTACGTTTACTCTCGTGTTGAAAATCTGAATTCTTCTAGAGTTCCTGATCTTCTGGGCAGACTCTCACACGCCTACCATCGTTCCTTCTGAGTCT
+
BBBB?CDCCCCBBBEABCCCCGCDDBBBBCCD@B@?>8>A=A>CBCBCCD@BAA>?<??BAAA=B?BBBBBBBBB>77777'9?<A@>>7>BBA>?=;5<</:9?@>A?B@@AAA>>9=9<4;:>A>>?>:606=//*/::9=>>B>>>DD@><=59:96;<8<:>>AA@@@AA8=8787)87:788787(8>///)/77///=:9<:8888,7===@<@=;;8;??A@@@8:7:A@?9:49<:<6>??>>>A>>>A@@@@<AAA=966660638398=A?>=>
@ATNG8:01261:02323
GATGGTAGTGTCATATGAGAGTGTGTACTCATTCGTTTCGGAAGAGACAGGTACGTTAATAGTTAATAGCGTACTTCTTTTTCTTGCTTTCGTGGTATTCTTGCTAGTTACACTAGCCATCCTTACTGCGCTTCGATTGTGTGCGTACTGCTGCAATATTGTTAACGTGAGTCTTGTAAAACCTTCTTTTTACGTTTACTCTCGTGTTAAAAATCTGAATTCTTCTAGAGTTCCTGATCTTCTGGAGATATCATCAGCGAGCTACCATCGTTCCTTCTGAGTCT
+
B@AB?BBBB@@ACDFDCBBBBBCCCBCAA@BB?BCCC=CD@D=BBCCECC?CCCCC?C?CCDD=B?BEEC@?@BB=????>1?B?BBDD>DD?@>@CD@BC?CBBCAB?BCGCCBBC@CCC?B@BCCCCCCC@CCBB?BBBBCCCCCCBBDDBBB?CCB?BC@D?BABBBBCCC=@:99969=@89:9:9*;@@AE<BBCCCCDAAA@DDDD2CCCCG?A?BCACCCBBBC?B@CBBBCC?BAB?BCBDDED@@@DDDD@@@CCC?CCCCC@B@B?AACAAAAA
@ATNG8:01218:02371
GATGGTAGGCACTGCGCACACATCCCAGAAGCATCAGGAACTCTAAGAAGAATTCAGATTTTTAACACGAGAGTAAACGTAAAAAGAAGGTTTTACAAGACTCACGTTAACAATATTGCAGCAGTACGCACACAATCGAAGCGCAGTAAGGATGGCTAGTGTAACTAGCAAGAATACCACGAAAGCAAGAAAAAGAAGTACGCTATTAACTATTAACGTACCTGTCTCTTCCGAAACGAATGAGTACATAGATATACGTATAGCTACCATCGTTCCTTCTGAGTCT
+
799>;=9929/////::>=?>===?6::<6///77996;7::;//)/:499471/////889)96998;;<<;=>=33344444$5;7=9>>>2B>>@AA@CCCCCC@C@CC@CCC@BB@AADBCCCCCBCBBB?BCBB>AABBBBBC@C@BAA?BBBBBCCC?BBBCBB?BB?BBB@BBAA@8??<;=::;;+;><A877BBA<=8<8=>AA<@<?@BBB?BBBBCCB@B?CCC>?>?@AAADDBBBBCBBAB@@AA@@@@@@@@@<AA==A@D=C=?@@>>::;
@ATNG8:01223:02396
GATGGTAGCTCACGTACGTCACACGTACTCATTCGTTTCGGAAGAGACAGGTACGTTAATAGTTAATAGCGTACTTCTTTTTCTTGCTTTCGTGGTATTCTTGCTAGTTACACTAGCCATCCTCACTGCGCTTCGATTGTGTGCGTACTGCCGCAATATTGTTAACGTGAGTCTTGTAAAACCTTCTTTTTACGTTTACTCTCGTGTTAAAAATCTGAATTCTTCTAGAGTTCCTGATCTTCTGGTCTACACACTGTACTCTACCATCGTTCCTTCTGAGTCT
+
@;@C?BBCABBCBCCCAAACCCCDDDAAACCC?CDDF>BB?B?CCBBCCC?CCC@A>A@AAA@?D?A??@BBCBB<77777.8A?BCBB>BBBB=@BC?BB;>=>BBB@BBBB@>??:<<>:>>??AA>>>?;?A>>7;999>;><?@@@A:=<@:==?>AA<A9==@@@BAAA;AAAAA5A<A:==DDD/=>566.666///:67;;?AAA/@=<>A=B:==<>BBA>>><@:>>A@@@<??B=??=AAA?>==>@AAA=9//*/8898386:6>AAABBA@
@ATNG8:01223:02404
GATGGTAGCACGAGTCACTCATATCCAGAAGATCAGGAACTCTTGAAGAATTCAGATTTTTAACACGAGAGTAAACGTAAAAAGAAGGTTTTACAAGACTCACGTTAACAATATTGCAGCAGTACGCACACAATCGAAGCGCAGTAAGGATGGCTAGTGTAACTAGCAAGAATACCACGAAAGCAAGAAAAAGAAGTACGCTATTAACTATTAACGTACCTGTCTCTTCCGAAACGAATGAGTACAGAGAGTACGATATGTCTACCATCGTTCCTTCTGAGTCT
+
@;AC?CCECC@A;GCCCBBBCCCCCACCC?CCDEAA>@@CCCC?CC?CB@C@DDEBBCBB5A?CCCBBCACCDE>AA@????,??>@4::;79BCACCCCCD@@@>B>AA>AAA>ABBBDCDECCDCCBCBB@CBBA?BB@@????9@=A;;:;BBCBBAB?BBCBBB?BA=A@@8???==5;<;8>CCDC2AA>@;;;>>??@:>;>?@@:>:>ABBB@CBBBBBB>A=??D>BBB?BAAABBBBBCCBBBBBBBBBBBAA>>>=ACA@@;?=A=A@<=>;;;
@ATNG8:01228:02372
GATGGTAGGCACTGCGCACACATCCCAGAAGATCAGGAACTCTAGAAGAATTCAGATTTTTAACACGAGAGTAAACGTAAAAAGAAGGTTTTACAAGACTTACGTTAACAATATTGCAGCAGTACGCACACAATCGAAGCGCAGTAAGGATGGCTAGTGTAACTAGCAAGAATACCACGAAAGCAAGAAAAAGAAGTACGCTATTAACTATTAACGTACCTGTCTCTTCCGAAACGAATGAGTACTACTCTCAGAGACACACTACCATCGTTCCTTCTGAGTCT
+
@=CC@BBC@DCBBB<<<CCCCCBBB>BDC@CBBC;;8;>BABEBCB@BC?B?AAAABDDD2B>?@EBBBCDBBB=??A@@@@0@D;@<BBA7CFC@CCCCGCCCC@D@AA?ACC@CCCBCABBCDCBCABBG@@?AB?AAAABABC?B@BBB@BCAA@A::6;BACDC?BB?CDC=????D=???>ABDDE3??>@BBBBCCBA<>9>;>>=A<>==AA=AAA>===9=:?@D:>::7;BABCCBBBBCCBBBCCBBCBBBCB@?=?CDBB@C=?=?CCBBAAB
@ATNG8:01229:02418
GATGGTAGGAGACACGTCGCACACGTACTCATTCGTTTCGGAAGAGACAGGTACGTTAATAGTTAATAGCGTACTTCTTTTTCTTGCTTTCGTGGTATTCTTGCTAGTTACACTAGCCATCCTTACTGCGCTTCGATTGTGTGCGTACTGCTGCAATATTGTTAACGTGAGTCTTGTAAAACCTTCTTTTTACGTTTACTCTCGTGTTAAAAATCTGAATTCTTCTAGAGTTCCTGATCTTCTGGTGTCTGATCTGTATCACTACCATCGTTCCTTCTGAGTCT
+
?;?C@ECB?BCCCCCCCABBCCBCBCDCCCA@?@BBJ=CC?C?BBCCCAA@DDB@@<@>BBBA?A=AAABCBB@@=@BCCC1==;<@@A:?BCC>BBB>BB;==>BBB@BB=>=A>>9>>?;?;>>>A???@7>>@@7;;>=<<>=>@B?@>><A;<>;;?C=A7==<<=AA>><>@@AA6A;=87////'/:777*--3---9::>:>???.=>@A@<@=@@;@AAA>>>;>5;;==>>7;;@=B@>>>>>DAAA?@@>C?=;;:=@@>>8><A;??=;;;=>
@ATNG8:01231:02399
GATGGTAGTGTCATATGAGAGTGTGTACTCATTCGTTTCGGAAGAGACAGGTACGTTAATAGTTAATAGCGTACTTCTTTTCTTGCTTTCGTGGTATTCTTGCTAGTTACACTAGCCATCCTTACTGCGCTTCGATTGTGTGCGTACTGCTGCAATATTGTTAACGTGAGTCTTGTAAAACCTTCTTTTTACGTTTACTCTCGTGTTAAAAATCTGAATTCTTCTAGAGTTCCTGATCTTCTGGTAGAGCGTGCATATATCTACCATCGTTCCTTCTGAGTCT
+
BCCF?CF@@ABBCBCCCBCCCCCCCBBBBBBB?BAAA=BB?B=@BAA;@@;>@;BC;C<C@;@;@<;;:=99;44.4444&4:.44>>2:7//*0/0*/5.559<<?;A=>>>>CCADDEACAAAAA;99C>AB@@;>@@@CB;>;<>>:>;>?8BAA?@C?B7::A:;;AAA>BBBEE;E?B?BBCCC1;:DCE=CBBAB:;;BC4;:;;*;A>=>:>=>?9==::;;:4:2:9>@@A;@?@=BAB@?:9:9:9A@>?@B:;0:<000;6;:>;AA@@ABBB
@ATNG8:01239:02397
GATGGTAGCACACGAGATCTCATCGTACTCATTCGTTTCGGAAGAGACAGGTACGTTAATAGTTAATAGCGTACTTCTTTTTCTTGCTTTCGTGGTATTCTTGCTAGTTACACTAGCCATCCTTACTGCGCTTCGATTGTGTGCGTACTGCTGCAATATTGTTAACGTGAGTCTTGTAAAACCTTCTTTTTACGTTTACTCTCGTGTTAAAAATCTGATTTCTTCTAGAGTTCCTGATCTTCTGGCGCGTATGTATGTCGCCTACCATCGTTCCTTCTGAGTCT
+
@?@D?CCCCCBBCCCCCCCCCCCCCCCCCCCC@CCCC>BB?B@BBBBCCB@CBB@A>A?BABB?B?BCBBBBBA@=AA?A>/@@;@=??8?A@@=AAA>@@<><@A@@>ABBBAB>=:=>A;@<???@????;?@@A8;:E@>>=ABAAAA>>>?<??B;@@;A;@@@@@AAAA:>==<<2=;>:=ACDC/=<<?C9A88:>>>>@@;@AAA/A;<<99:09969>@@>>>;?=BBA=><8=>><=<>@@A=>>@>>>>>=<@@E:>;;;B<A=@<@AAAAB==
@ATNG8:01241:02376
GATGGTAGATACTCGCTGATACACCAGAAGATCAGGAACTCTAGAAGAATTCAGATTTTTGATCACGAGAGTAAACGTAAAAAGAAGGTTTTACAAGACTCACGTTAACAATATTGCAGCAGTACGCACACAATCGAAGCGCAGTAAGGATGGCTAGTGTAACTAGCAAGAATACCACGAAAGCAAGAAAAAAGAAGTACGCTATTAACTATTAACGTACCTGTCTTTTCCGAAACGAATGAGTACTACTCTCAGAGACACACTACCATCGTTCCTTCTGAGTCT
+
=<@B@CCEBBBCECCBFCBCBCCB@C?@<?A@A;;5:;>@C??=B:>=;?<@@997?>?.>874BA?@C=585805294:<:)<<7<.555&5::7><;A>;@;B?B?BB>BAB?CAA?AFFCCCCAAABBB@CBBC@CBBAB@::6;>AA@=@CBAAA;:39<<=?@?CB8>>=/78877)3==8899999%9>9>:;;<<<88194;>>>;?<?@CBB>;;;;;;;.;>BBB>BBB>BBBBCACACCCBBBCCCCCAABBBDBB?A????9?:A>AABBBBAA
@ATNG8:01248:02404
GATGGTAGCAGACGTGACAGAGCGCCAGAAGATCAGGAACTCTAGAAGAATTCAGATTTTTAACACGAGAGTAAACGTAAAAAGAAGGTTTTACAAGACTCACGTTAACAATATTGCAGCAGTACGCACACAATCGAAGCGCAGTAAGGATGGCTAGTGTAACTAGCAAGAATACCACGAAAGCAAGAAAAAGAAGTACGCTATTAACTATTAACGTACCTGTCTCTTCCGAAACGAATGAGTACTGCGTCTCACTCTCGCCTACCATCGTTCCTTCTGAGTCT
+
B@@@?B;;;BEFCBCCCCCBBBCCC?DCC@BAAA@@>@@BBBBBBC?BB>B>@@?A@AA?/??AA@?ABBCBAB<BDCBBBB5AA>A5;;;6;EEBIBCBDCDCC@D?CB?AAC>@@BABBBBDCCCBBBCC?CCCC?BBBABBBB=@;@996:BCCBCAA?CBBAA?@BB>A@A<>>@@?8???;?ACDC3CC@A766>??=><><AABB8:7:>BBB@BBBCBBB?B?BDC=AAA=CACAAAABBCB??@BCCBDCCBA?ADD@C@C@C@C?C?BBCAAA@@
@ATNG8:01260:02396
GATGGTAGACATATCGTACTCTCTGTACTCATTCGTTTCGGAAGAGACAGGTACGTTAATAGTTAATAGCGTACTTCTTTTTCTTGCTTTCGTGGTATTCTTGCTAGTTACACTAGCCATCCTTACCGCGCTTCGATTGTGTGCGTACTGCTGCAATATTGTTAACGTGAGTCTTGTAAAACCTTCTTTTTTCGTTTACTCTCGTGTTAAAAATCTGAATTCTTCTAGAGTTCCTGATCTTCTGGGCAGACTCTCACACGCCTACCATCGTTCCTTCTGAGTCT
+
?A@B?BADCDDDBCBBCCCCC9;;CCC@AA998:@@A<BB>B>BBBBCBB?B???B?B@CCBB?B?BCBCCBB@:7;>>==/88.8>@A8=ABB=@??;;A5;;>AA@<@@@@@AAC5<:A;C;;<8>A;;;;>?=>:;==<;=>AAAAAA>>=;9<<;8;=9?:==>>>BB<=7<8888)84;49AAABA'=;:;3;::;H?<;99)////$..333.3.356;997757*.).878>?27766/6?>>>?BBBB>>>>>=AAA7;;;>>=A=A<@@@@@===
@ATNG8:01263:02414
GATGGTAGCAGACGTGACAGAGCGCCAGAAGATCAGGAACTCTAGAAGAATTCAGATTTTTAACACGAGAGTAAACGTAAAAAGAAGGTTTTACAAGACTCACGTTTAACAATATTGCAGCAGTACGCACACAATCGAAGCGCAGTAAGGATGGCTAGTGTAACTAGCAAGAATACCACGAAAGCAAGAAAAAGAAGTACGCTAATTAACTATTAACGTACCTGTCTCTTCCGAAACGAATGAGTACGAGAGTCAGAGCAGAGCTACCATCGTTCCTTCTGAGTCT
+
4444.44;956?>;;<>><<=<6557<<<8<@@?::29:<=<33392886:6/////;;;+;8888==::<<<=33349999)9<7<.555&59<4////////44)47;;7;;;7:<<<B??;A??>B@@@@;??@@?B@;@BBBC?C?A;;69@@<>?>?<?AA?>@<//0/>;499333(378433777'794777798//(/373758:.5-57=9929:445;;5:7443/499899733:=>773777??<=<?>>75//.(...33.3052355:9977
@ATNG8:01217:02453
GATTAGCACGAGTCACTCATATCCAGAAGATCAGGAACTCTAGAAGAATTCAGATTTTTAACACGAGAGTAAACGTAAAAAGAAGGTTTTACAAGACTCACGTTAACAATATTGCAGCAGTACGCACACAATCGAAGCGCAGTAAGGATGGCTAGTGTAACTAGCAAGAATACCACGAAAGCAAGAAAAAGAAGTACGCTATTAACTATTAACGTACCTGTCTCTTCCGAAACGAATGAGTACGATGAGAGAGCTCTCTCTACCATCGTTCCTTCTGAGTCT
+
CBB@CCDCCCBDACC;;6<BBCC@CCB@C@@AAA?AACCCCFDD@BB@B@DBA@@@@@)==BBBBBBAAADC9=<:;999$4<7<.555&5<<9;96;CCBBC?B?BB>BAA@CCBBBCDBCCDBBCBCC@CCBC@BBBABB??<@?B@@>ACCCCCCC?CCABDF=@@=???<@A::929?><ABBBB3CH@@898===>?9=:==AA7;7;FEDE@D@@@CCC>@=@??9?AAACEBBBBCBBBAAABBECA>===;;889;@;;;D@D?C?B?A;;;@@
@ATNG8:01220:02434
GATGGTAGCACGACACGACGATGTGTACTCATTCGTTTCGGAAGAGACAGGTACGTTAATAGTTAATAGCGTACTTCTTTTTCTTGCTTTCGTGGTATTCTTGCTAGTTACACTAGCCATCCTTACTGCGCTTCGATTGTGTGCGTACTGCTGCAATATTGTTAACGTGAGTCTTGTAAAACCTTCTTTTTACGTTTACTCTCGTGTTAAAATCTGAATCTTCTAGAGTTTCCTGATCTTCTGGACAGAGTGTGCATATACTACCATCGTTCCTTCTGAGTCT
+
BBBB@CCBBCAA;@DCAAAB@@BBBAAACCCC@CBCE=BB@C?BBBBBBB@DBBBB?B>AABD?B?BBBBBBBA@>@A@>@1ACAFBBB=BBCB?CCC@CC799?CAA@ABBAA>;;7;@@;A<A>>>A?AA9????:>>@>>>?@ABAAA>>>@;<==<??;?<>>:@>>=//,/9;:=/=3<47////(/:---)--3---3659-555'26558*..;455593...'.(..6877058==CBBB:;;@@>>>@@>>>AAA=A>>>@<@;><>@@?>>>@
@ATNG8:01224:02442
GATGGTAGGCGTGTGAGAGTCTGCCCAGAAGATCAGGAACTCTAGAAGAATTCAGATTTTTAACACGAGAGTAAACGTAAATAGAAGGTTTTACAAGACTCACGTTAACAATATTGCAGCAGTACGCACACAATCGAAGCGCAGTAAGGATGGCTAGTGTAACTAGCAAGAATACCACGAAAAGCAAGAAAAAGAAGTACGCTATTAACTATTAACGTACCTGTCTCTTCCGAAACGAATGAGTACCTCTCAGACGCTCGTCCTACCATCGTTCCTTCTGAGTCT
+
;59C;CDC?CBBBCCCDDDBBBBBB=BCD@BB@B;;:;@BBCBCCBABB?C@BDA?????1??CBCCCBBCBBB=??@CC>BBBB?A?DDD:A>><?@@@CAA;:7:=BB==>=:>==>@@???A@@@>>>B<?>::6:<=A>>>B9<6<993:=<<=?@?<>>>??@<@>:>::4:>8888'577.5>99=*/.)....78>?@=B=B?>>;>;>>@@@<@=>=A@@<@=BBB8@@A<>>>AADD<A@@@@@@>>>@>>>B<@>>:>?@@B:=9=;??A??>=>
@ATNG8:01229:02449
GATGGTAGAGAGACTGTAGCGCACCCAGAAGATCAGGAACTCTAGAAGAATTCAGATTTTTAACACGAGAGTAAACGTAAAAAGAAGGCTTTACAAGACTCACGTTAACAATATTGCAGCAGTACGCACACAATCGAAGCGCAGTAAGGATGGCTAGTGTAACTAGCAAGAATACCACGAAAGCAAGAAAAAAGAAGTACGCTATTAACTATTAACGTACCTGTCTCTTCCGAAACGAATGAGTACAGAGAGTACGATATGTCTACCATCGTTCCTTCTGAGTCT
+
494405=?AAA@;66;;=CBBBBCE?CCC?BBDB<;8;=A>A::8A=@>?B=998@?AAA2A=@A@??>BBBBD>B796??>+BB;?7;<<4BCC@CDCCCBB;;7:?AA?BAA=@@@?@@@BBCAA?AB;;6;B@@7:;@@AABC?C@D;;8;BCCDCCC?CBBA@A=A@=@AA<@?<<<+7733;;;<<<&:>::///89<AA8:78?=>;?;:;AAA><;;@@@B=@=@AA=ABB>@A?B???BBBBCBE???BAAAAA?;;?;;;;AA<?<?<?D888@@C
@ATNG8:01231:02455
GATGGTAGCACGAGTCTCTCATATCCAGAAGATCAGGAACTCTAGAAGAATTCAGATTTTTAACACGAGAGTAAACGTAAAAAGAAGGTTTTACAAGACTCACGTTAACAATATTGCAGCAGTACGCACACAATCGAAGCGCAGTAAGGATGGCTAGTGTAACTAGCAAGAATACCACGAAAGCAAGAAAAAGAAGTACGCTATTAACTATTAACGTACCTGTCTCTTCCGAAACGAATGAGTACTGTATCTATGTGTGCGCTACCATCGATTCCGGATAGTCT
+
BBBC@CCCBBCB=BBAAACBCBDCFGDCB@CBCCCC@CACCBCCCD?CC?C?CCCCCCCC2C?AAB??@CBCDE>A?@@BBA0AC<@5;;;*:@@;@BBBBB@@@@B@BE@C@@=@AA:;;BCCC;;;BCBC@A@@C@CCDCCAAA?B?B;;:;BCCCCDB>AAA?@??9939@94:=;<=68887BBBBB3B@<>;;;D?>>==A====A=B==>BCD?BBBBCBB?A?ABB<@@A?999DCDCBBBCBBAAAAAAA@A@<??@:==@A??:>:>=BAACCAB
@ATNG8:01233:02458
GATGGTAGGACGAGCGTCTGAGAGGTACTCATTCGTTTGGAAGAGACAGGTACGTTAATAGTTAATAGCGTACTTCTTTTTCTCTTTCGTGGTATTCTTGCTAGTTACACTAGCCATCCTTACTGCGCTTCGATTGTGTGCGTACTGCTGCAATATTGTTAACGTGAGTCTTGTAAAACCTCTTTTTACGTTTACTCTCGTGTTAAAAATCTGAATTCTTCTAGAGTTCCTGATCTTCTGGATACACTCATGTGCACCTACCATCGTTCCTTCTGAGTCT
+
@?CC@CBC@DBBBBABBBBCDCCA@CDDCCCB?BAAB=B?C?CCDCDDD=@BCCCAD?B@BC@D?CCBBBCDDD?BBBBB5CCCCC=CCDD@AAB?BC>AABBCB@BBBBBABB>B@@=@>BBBBBBBB>BBBB>B===>>>???>@>=?;>=FCC@DD?B?BCDCCCCCCBFCDCC;B?B:::9:*:BBBB>BBCBBBCCCC@CCCC5CAABB@C@CC@CCCBBBB?B?BBBDBB<?>B?BCCCCBBBB@@@BBBB??@A?C>??C?B>B?AAAABBAB
@ATNG8:01234:02455
GATGGTAGGTGCACATGAGTGTATCCAGAAGATCAGGAACTCTAGAAGAATTCAGATTTTTAACACGAGAGTAAACGTAAAAAGAAGGTTTTACAAGACTCACGTTAACAGTATTGCAGCAGTACGCACACAATCGAAGCGCAGTAAGGATGGCTAGTGTAACTAGCAAGAATACCACGAAGCAAGAAAAAGAAGTACGCTATTAACTATTAACGTACCTGTCTCTTCCGAAACGAATGAGTACGTGTGCGACGTGTCTCCTACCATCGTTCCTTCTGAGTCT
+
;44459;;8556=>=>?>>B=;:9929888<=:95;6<8><=>>;;8;=*0*//;;==;;+@:CA<A@@B@@@A9;;;:@@@,=>9>:=?;+5955:;>>A555?9>8B@;:9948888;>?@?@AA@@@9:48>;;5898<<:;;<A=?=<-/.573355055559>;?@8<<>8====8::9157576(.5.3.....653.326...05.33BBB>BAA@A?@<A=@BC>DEE?;;9C@@@B@@99:??99:??@?@:@>?:==@?@<B=@=A@@@@A@@
@ATNG8:01234:02462
GATGGTAGTGATACAGATCAGACACCAGAAGATCAGGAACTCTAGAAGAATTCAGATTTTTAACACGAGAGTAAACGTAAAAAGAAGGTTTTACAAGACTCACGTTAACAATATTGCAGCAGTACGCACACAATCGAAGCGCAGTAAGGATGGCTAGTGTAACTAGCAAGAATACCACGAAAGCAAGAAAAAGAAGTACGCTATTAACTATTAACGTACCTTTCTCTTCCGAAACGAATGAGTACGAGAGTCAGAGCAGAGCTACCATCGTTCCTTCTGAGTCT
+
CCCC?CCDCCCCCDDGBBBBCCCCC?BBB?BBBBBB?B@BCB>>?D?BB?C?ABBBBBBB3B?BBAABBCCBBB=BBBDEGH5CC<@5;;;*:CC?BAAACKGCC?C?CD?BBC?BBAAACCCCCBBBCBBB@CCBC?AABBCBBB>C@CAA?ACBBBBBB@BBBBBB?BB?BBB?BB>?>8>::399999.:A?B@?:DBAAA;A=DD>>;>:==A@@<@@9@BBB@C@CCD>CBB?AAAAABBBCCAAABBAABBAA@@AAAA<AAAAA;?;?9>=AA;555
@ATNG8:01236:02450
GATGGTAGAGTACAGTGTAGTAGACCAGAAGATCAGGAACTCTAGAAGAATTCAGATTTTTAACACGAGAGTAAACGTAAAAAGAATGGTTTTACAAGACTCACGTTAACAATATTGCAGCAGTACGCACACAATCGAAGCGCAGTAAGGATGGCTAGTGTAACTAGCAAGAATACCACGAAAGCAAGAAAAAAGAAGTTACGCTGTTAACTATTAACGTACCTGATCTCTTCCGAAACGAATGAGTACGAGAGAGCACACGTGTCTACCATCGTTCCTTCTGAGTCT
+
:=AA@BCBCBCBCCCBAACCBCCAA>ABB?CDBA;;7;=@>@885B=A??B?AAACDDED2A=AAB999AAAAB=A900>><'00+//2777.99<8>?>CB>>00,/7::6;8;7:;?>A@>@0000/</99;CBBD?AABBDBBB?B?B;;8;BCCCCCB?:::@@@=??:?AA399@@@8897/9>>>@@'?>8=9.67::==>>D<>;;:5617;98917/00@:997B<BBD=A===;:;;;;;;>>;;;?===?===AA;;;>7:867=:?9>9=AA=776>
@ATNG8:01238:02432
GATGGTAGAGTATCATGTGTATCTCCAGAAGATCAGGAACTCTAGAAGAATTCAGATTTTTAACTCGAGAGTAAACGTAAAAAGAAGGTTTTACAAGACTCACGTTAACAATATTGCAGCAGTACGCACACAATCGAAGCGCAGTAAGGATGGCTAGTGTAACTAGCAAGAATACCACGAAAGCAAGAAAAAGAAGTACGCTATTAACTATTAACGTACCTGTCTCTTCCGAAACGAATGAGTACATAGATATACGTATAGCTACCATCGTTCCTTCTGAGTCT
+
@@AB@BCBCCBBBDDCBBCBBBCCC?ABB@BABB:99:?CBBBBDC?BA@D?BBCCCCCC5C?CDGEDCBBABB=AAABBBB2AB>A5;;;-;AB?BBBADDCAA>@?AA>BBB?BCAABBBBDDBBBCCBB?CDCC>BACC@@@B?C??997:BABCCCB@BBCBAA?CC@BBB=AACA?.889;?CCED3CC>A???A>??@<?<?A??:=:>@CCC@BBBBBBC@B?BDD=CCC@9:9BBBABCBBB@@BCCBACACCCCBB>;7::>9>?C>AABBBAAB
@ATNG8:01240:02457
GATGGTAGTACATGATAGACGACACCAGAAGATCAGGAACTCTAGAAGAATTCAGATTTTTAACACGAGAGTAAACGTAAAAGAAGGTTTTACAAGACTCACGTTAACAATATTGCAGCAGTACGCACACAATCGAAGCGCAGTAAGGATGGCTAGTGTAACTAGCAAGAATACCACGAAAGCAAGAAAAAGAAGTACGCTATTAACTATTAACGTTCCTGTCTCTTCCGAAACGAATGAGTACCTCTCAGACCTCGTCCTACCATCGTTCCTTCTGAGTCT
+
<<AB@CEDD@@@A@A>;@@@@@BBB>BBC>AA@CCB>B=BBBBCBF@BA?A?>>A;;;;;';=CCCCBAA;;:9)5:5555&59.5.599+955.6=<@<@A:;::?BB?C;:68=>=A;::>>@@=??9949BBC?BAAAA@@@>B@;<;4:99;?<<<8@AA;;:AAB=ABC=??BBB59:@;=>=>?.=?>A@@@@D=00*//69//)/)66:499=?ABBCD<A<;;;0:AA<@@A@@?A=AABACCAA=A@@??9>AA=A@@99589>;A;;;B=>;
@ATNG8:01240:02466
GATGGTAGCACGACACGACGATGTGTACTCATTCGTTTCGGAAGAGACAGGTACGTTAATAGTTAATAGCGTACTTCTTTTTCTTGCTTTCGTGGTATTCTTGCTAGTTACACTAGCCATCCTTACTGCGCTTCGATTGTGTGCGTACTGCTGCAATATTGTTAACGTGAGTCTTGTAAAACCTTCTTTTTACGTTTACTCTCGTGTTAAAAATCTGAATTCTTCTAGAGTTCCTGATCTTCTGGGTGTATCAGCGAGTATCTACCATCGTTCCTTCTGAGTCT
+
A<BB@CCCCCC@;ABBCCBBBDEBBCCCCGCC@CCBB>BC?C@BBBCBBA?BBB@><?=@A??=?@CCCBB==?B??@=9=)?@<@@@@;A99:?AAA>AB>AAACCB@BAB??AAA;AAA9>9>>==>;;;:=CDC<=?>@>@>>>@@<>=>;><@@A<@@<@<@@@@@@BAA<@;;;;/;7<7:;;;;.6<===6;/////<=;;5;>?>/@>>>A=A<>><?=<=@==9=;@@>=>>8;;AB:>>>@>>>BADD>>>>>=<=8<<=@@<@<@;@AAA@@@@
@ATNG8:01243:02467
GATGGTAGCACGAGTCACTCATATCCAGAAGATCAGGAACTCTAGAAGAATTCAGATTTTTAACACGAGAGTAAACGTAAAAAGAAGGTTTTACAAGACTCACGTTAACAATATTGCAGCAGTACGCACACAATCGAAGCGCAGTAAGGATGGCTAGTGTAACTAGCAAGAATACCACGAAAGCAAGAAAAAGAAGTACGCTATTAACTATTAACGTACCTGTCTCTTCCGAAACGAATGAGTACGTGTGCGACGTGTCTCCTACCATCGTTCCTTCTGAGTCT
+
:44;5::?@<<<;;@@B?A@AABBC@BAB?AABECD?B?B@CBCBD@CD@D@BBBBCEFE1?=?BBCCCBB@@?8@@ACABB0AA>A=BBB7BCC?CCCBBBBCC@B@CC@CBC?BBAABBBCCCCCCCCCD@CCA@?AAAACBCD>B@BAA>AA@AAB@?=?BBFCC?BB?BCD<??:::,8<<;99:::(9A?A898?@AAB<@7;;??5:5;>AAB>BBDBBEC=@=@BC=CBC?CBBCCCCBBBAAABECCAAAAAA<AAA=??>>B?B@CABBBABBBB
@ATNG8:01244:02467
GATGGTAGCTCGACACGACGATTTGTACTCATTCGTTTCGGAAGAGACAGGTACGTTAATAGTTAATAGCGTACTTCTTTTTCTTGCTTTCGTGGTATTCTTGCTAGTTACACTAGCCTTCCTTACTGCGCTTCGATTGTGTGCGTACTGCTGCAATATTGTTAACGTGAGTCTTGTAAAACCTTCTTTTTACGTTTACTCTCGTGTTAAAAAATCTGAATTCTTCTAGAGTTCCTGATCTTCTGGGATGTGTGCGCAGTGCCTACCATCGTTCCTTCTGAGTCT
+
445=;?GDCCBC?CCC966666@6<=<<BBAC7;;CE?DC@CACCBBDCB>BCBBA?A?A?A@3918??=?=A@B8<C===+<?6?777,3::;9=BB>AC5784::A>88:BB>>>=B;?8<4:;::::8808;;;====;;<@DBAA@?868:299;9>?=>5997778::=6;9998+8,2-2:;;;*88222'2222692228166666$55522+2.55/5==222:4825...33.3355,522......7757>=;BAA:=??AB=B;@;@@@@?=>=
@ATNG8:01248:02455
GATGGTAGGAGACACGTCGCACACGTACTCATTCGTTTCGGAAGAGACAGGTACGTTAATAGTTAATAGCGTACTTCTTTTTCTTGCTTTCGTGGTATTCTTGCTAGTTACACTAGCCATCCTTACTGCGCTTCGATTGTGTGCGTACTGCTGCAATATTGTTAACGTGAGTCTTTGTAAAACCTTCTTTTTACGTTTTACTCTCGTGTTAAAAATCTGAATTCTTCTAGAGTTCCTGATCTTCTGGGCTGCGCTGATATGCGCTACCATCGTTCCTTCTGAGGTCT
+
;66@9>BB@BBCDCCCBBCCCCCBBBCCCDA@?@C@C=BB=A?;;<BDCD@DCCBA>A@CBBB?B@CBBBACDCC???<<<'87,8;=735?@@<AAA=AB????BBB>AA@@A@@@=AAA787:A?<==<=<@@@@7;:AA@@@ABA???====188;5;=:?;@C<:7<:555(57777+7(/(/////(/:5666-9;=::977//)-333'2-//;6;4?=9>AA?=<><?;=>=@AA;<:::29///@@@<????@=@<<7616<;;;0;171399--,/6:
@ATNG8:01262:02453
GATGGTAGTAGTACACTAGTCATACCAGAAGATCAGGAACTCTAGAAGAATTCAGATTTTTAACACGAGAGTAAACGTAAAAAGAAGGTTTTACAAGACTCACGTTAACAATATTGCAGCAGTACGCACACAATCGAAGCGCAGTAAGGATGGCTAGTGTAACTAGCAAGAATACCACGAAAGCAAGAAAAAGAAGTACGCTATTAACTATTAACGTACCTGTCTCTTCCGAAACGAATGAGTACTGTACTATGTGTGCGCTACCATCGTTCCTTCTGAGTCT
+
?99A=AABCCBCDDDF;:;B@A@BA?BAA?BAAB:::;?BABBB;::<E@D@BBBCCCCD3B@BAA@@:00@@@80//::::(77)5.555&5<<;@B::5;?9:4989929@A>AA::;DDCIDCDBBBA@?BBBB@CBAABBBB@B?A::6;BAAACCE@BBBBBB@CD?@@A?BB???8?==;::999(8@8=988===AD;><>?>=1818=AAA=ABAA@@D@D=?AB=BAB?BBBBBBBBBBBBCC99:@@@@BB@@@=A@=;?<?=A>AABBBA??
@ATNG8:01214:02509
GATGGTAGTGTCATATGAGAGTGTGTACTCATTCGTTTCGGAAGAGACAGGTACGTTAATAGTTAATAGCGTACTTCTTTTTCTTGCTTTCGTGGTATTCTTGCTAGTTACACTAGCCATCCTTACTGCGCTTCGATTGTGTGCGTACTGCTGCAATATTGTTAACGTGAGTCTTGTAAAACCTTCTTTTTACGTTTACTCTTGTTAAAAATCTGAATTCTTCTAGAGTTCCTGATCTTCTGGACGACGCGCACTGACACTACCATCGTTCCTTCTGAGTCT
+
CCCC@CCCCBCCCCDDDCBBBBBCCCCBBB998;BBC=BBAC@CCDFECD@CCCBB?C@CB@@=AABCDCBAABD?CCCCC1CC?BABC>CDBB?BCF@ED>AABCCG@CCCCCCCC@CDDAC?BBCCCCCC@CCCE?BBAACCBBBBBBCCBBC@C@@=@B?B>@ACMBBBCC>A;;;;.;>A>;;;;;*;@@AB=BABAA<AA=@AAA0ACCCC@CA@A>ACBCCAA@D?BACCCC>CAA=AC;;;AAABCCCCCCCCCBB@BBBCC@C?C@BBBBBA@@
@ATNG8:01217:02508
GATGGTAGTGTGTCTCTGAGAGTAGTACTCATTCGTTTCGGAAGAGACAGGTACGTTAATAGTTAATAGCGTACTTCTTTTTCTTGCTTTCGTGGTATTCTTGCTAGTTACACTAGCCATCCTTACTGCGCTTCGATTGTGTGCGTACTGCTGCAATATTGTTAACGTGAGTCTTGTAAAACCTTCTTTTTACGTTTACTCTCGTGTTAAAAATCTGAATTCTTCTAGAGTTCCTGATCTTCTGGTATGACTAGTGTACTACTACCATCGTTCCTTCTGAGTCT
+
=:<C@DBCBBBBBBBCBCBCDBAAAEBBBBCC?AA@C=CC@C?BBCDBBB?B@@9:4;@CBBB@H@CCCCCAABI?A@BBA09;76@DD>BCBB@BCEADC>CCCBCD<99:BBBBC@BBC@B@CCBAABBB?BBDC@CBCBBBBBDBCBBBBBD@BBB?BB?B?CBBB@@@BC?A@@@@7@<@>;;;;;*;BBDF;;;BAAABCCC=AAA@,@A@AC@CACB@A@@ABBB@C@@@@C@@<@AB?BDCCCCCCCCBBBJEECBBB@CBCBC@C?A>ACDCCAAB
@ATNG8:01219:02478
GATGGTAGATACTCGCTGAACACCCAGAAGATCAGGAACTCTAGAAGAATTCAGATTTTTAACACGAGAGTAAACGTAAAAAGAAGGTTTTACAAGACTCACGTTAACAATATTGCAGCAGTACGCACACAATCGAAGCGCAGTAAGGATGGCTAGTGTAACTAGCAAGAATACCACGAAAGCAAGGAAAAGAAGTACGCTATTAACTATTAACGTACCTGTCTCTTCCGAAACGAATGAGTACATAGATATACGTATAGCTACCATCGTTCCTTCTGAGTCT
+
@?BBAEDCCCBBBCHEEA@<@@>?6@BB?CBBB;;:;ICCBBBDF@GC?B@DBB:;:;;'7:AACBBBAAAAA9>@;;;;;*;B>B?BCC:CAA?AAAACCBAB7;5;@:?;;5;B@@BBBCECFBBBBA@=@AAA?BBAAABBB>A?B@@>@CBBBDAA>ABBABB?@@<@@A=AACDD=@?@>A@BCC;>>:=;;;>@@BD=D<@???=B:==DCC@CBBCBAA=@=@@@=@@@=???BBCFCBBBCB@?>>=??@@:;;8818:@>A=A;>;>BB>=>=>
@ATNG8:01219:02502
GATGGTAGTGTGTCTCTGAGAGTAGTACTCATTCGTTTCGGAAGAGACAGGTACGTTAATAGTTAATAGCGTACTTCTTTTTCTTGCTTTCGTGGTATTCTTGCTAGTTACACTAGCCATCCTTACTGCGCTTCGATTGTGTGCGTACTGCTGCAATATTGTTAACGTGAGTCTTGTAAAACCTTCTTTTTACGTTTACTCTCGTGTTAAAAATCTGAATTCTTCTAGAGTTCCTGATCTTCTGGATAGCGACGCGATATACTACCATCGTTCCTTCTGAGTCT
+
/7796;<BBBCCEBBBCHCCCBBBBCCCBBAA>ABCF>BB?B@CCCBBBC@DCBCCAC@BBBCAG@CBAAICBBC?A@@@>,@B?BCGG?C@AB@BBC?CB?BAACDD@CDBBBBBD@BBE@D?CDDCBCABAECCD@CBCBBAA@CCCCBCBCA=A;;6;A>A?BBBCCCDCC<;;CCC7@8;8;DDJF5BB;;;6;BBBBBFDDB5;;;;*;A@AA?B@DC@CCBBABB>A?BCCCCEAAAB>AA@BBBBAAAAAACCBDEBB?AA@?@>B@C>@ACAAABC
@ATNG8:01229:02519
GATGGTAGCGCACACATAGATACAGTACTCATTCGTTTCGGAAGAGACAGGTACGTTAATAGTTAATAGCGTACTTCTTTTTTCTTGCTTTCGTGGTATTCTTGCTAGTTACACTAGCCATCCTTACTGCGCTTCGATTGTGTGCGTACTGCTGCAATATTGTTAACGTGAGTCTGTAAAACCTTCTTTTTTTACGTTTACTCTCGTGTTAAAAATCTGAATTCTTCTAGAGTTCCTGATCTTCTGGATAGCGACGCGATATACTACCATCGTTCCTTCTGAGTCT
+
B=@A=BABBCCCCCCB@@CDDCCABBCCCCBA?B::;:;D@D@CDDCCBB@CCBBB?B@EBBB>B?ACBCCABCB?BBDDCD)DD?BBBB<@AAA>AAA=AC?BBBDED@CECCBBCD@DBB?B@CAAAA@AA;@@@@?CAAACBBBCCCCCBBBB?CCE@AA>A@CCBA@@>000>@A@6;4;<;;;;;;;#;AABB=AABBBBBBBB?BCBB2CAABGAC@CC@BBBBBBC?C?CCDDCB>B:969BB@CCCCCCCDDCBBBBBC@CBCBC?C@B?BBBABBBA
@ATNG8:01230:02481
GATGGTAGTATAGAGCTCTACATAGTACTCATTCGTTTCGGAAGAGACAGGTACGTTAATAGTTAATAGCGTACTTCTTTTTCTTGCTTTCGTGGTATTCTTGCTAGTTACACTAGCCATCCTTACTGCGCTTCGATTGTGTGCGTACTGCTGCAATATTGTTAACGTGAGTCTTGTAAAACCTTCTTTTTACGTTTACTCTCGTGTTAAAAATCTGAATTCTTCTAGAGTTCCTGATCTTCTGGGCAGACTCTCACACGCCTACCATCGTTCCTTCTGAGTCT
+
B<BC?BCBBBBCCABACGCBBDCBBBCCDCA@?@BDC<@@=@<???BBAA?AB;;:9<,0/8:39577<BBA@A?<>=<=<.;:8=898-6<?B>BBB??A<;9:>8808A>888BB=BCB<@=??A758>>=A@@@:>>AAAA@@???B@>>>?8<==8=A:?<>>>A>?>AA<?=>>=2=<A<??BBB/AA;;;3:??::;::;==@A@@/@<;;@=B<AA=FBBB=;;5;9>>>>>?<<===1<///:::=ABBC?8838::*//77707+-*-3227377
@ATNG8:01231:02492
GATGGTAGTGCGTGAGAGAGAGACCCAGAAGATCAGGAACTCTAGAAGAATTCAGATTTTTAACACGAGAGTAAACGTAAAAAGAAGGTTTTACAAGACTCACGTTAACAATATTGCAGCAGTACGCACACAATCGAAGCGCAGTAAGGATGGCTAGTGTAACTAGCAAGAATACCACGAAAGCAAGAAAAAGAAGTACGCTATTAACTATTAACGTACCTGTCTCTTCCGAAACGAATGAGTACGTGTGACGTACGTGAGCTACCATCGTTCCTTCTGAGTCT
+
;69B9BBCBBCCDCCECCCDCCCCC>CCC?DCCC@A?B@BBBBBBB@BB<?=@CCBBBBB+=8B@@AABCCBBA9<=;;;;:)9:24399;0;=@?CDCGCBBBB@B@CC@BBC?BBBBCBCBCCCCBBBBB?BBAA?B@@@CDBB?C?BBB?BBBCDDCB?CCCBBB?BC@CCC>??@AA9::9;::::9(9B?D===@??;;6;<@BBB;>;>ACCC@CBB@@@B?B?BBC=C::8:BBBBBCCBBAABC@A?CBBBCCBBBB?BBBBC@B?B?CCCCBB>;
@ATNG8:01236:02494
GATGGTAGGTGCACATGAGTGTATCCAGAAGATCAGGGAACTCTAGAAGAATTCAGATTTTTAACACGAGAGTAAACGTAAGAAGAAGGTTTTACAAGACTCACGTTAACAATATTGCAGGAGTACGCACACAATCGAAGCGCAGTAAGGATGGCTAGTGTAACTAGCAAGAATACCACGAAGCAAGAAAAAAGAAGTACGCTATTAACTATTAACGTACCTGTCTCTTCCGAAAACGAATGAGTACAGAGAGTACGATATGTCTACATCGTTCCTTCTGAGTCT
+
ABBB=@9505555==>BC;;=@ABB8;;@=?@@BCCE=B?CDBCBBB?AA6;5;@?;;;;;*;5;BBCCCDCCCC=@99:?:;99C9B8>>>455<9><=<:=39<4;;@A=ABB6::6?:>BCCC;;;AA?@?A:::>@@?BABBB>A?A::5:A:9:??A>BBBBBB?AA<@?<29:8915871555555$/938/..5599>=C685>A5>4>9A@<;000/:.0*0*////&/77)/39<99>8@<=>@C999AAA@A???ACB986A:=:=<A?;;;AEB
@ATNG8:01239:02493
GATGGTAGTATCTGTCTACGAGAGCCAGAAGATCAGGAACTCTAGAAGAATTCAGATTTTTAACACGAGAGTAAACGTAAAAAGAAGGTTTTACAAGACTCACGTTAACAATATTGCAGCAGTACGCACACAATCGAAGCGCAGTAAGGATGGCTAGTGTAACTAGCAAGAATACCACGAAAGCAAGAAAAAGAAGTACGCTATTAACTATTAACGTACCTGTCTCTTCCGAAACGAATGAGTACACACTCTCATATGACACTACCATCGTTCCTTCTGAGTCT
+
9:<@?DCCCC9;;CCFDCCCCCBBB?BCC@CCBA?>:>=@@BAAAC?CF?B??>=9:999(:?BCCBBBCBBBC>@ABDCCB2@@<@?BBB=BCB?BDCCDCCCC@B@BB@BBB=@@@@BDDDDGCCCCCCC?CCCC?B@@@CBAA?B?BBB@BBBCCCCB?BBBBBB?AA;@@@;>>999+998999999(8?=A788@@@>>:>=BA??;?=AACCC@CBBCBCC@C?CCD>CAA>ABDCCCCCCAAAADA@A==BBBBBBBB?BCACC?C=B?BBBAAA@A
@ATNG8:01243:02472
GATGGTAGCATCATGCATATCTCACCAGAAATCAGGAACTCTAGAAGAATTCAGATTTTTAACACGAGAGTAAACGTAAAAAGAAGGTTTTACAAGACTCACGTTAACAATATTGCAGCAGTACGCACACAATCGAAGCGCAGTAAGGATGGCTAGTGTAACTAGCAAGAATACCACGAAAGCAAGAAAAAGAAGTACTCTATTAACTATTAACGTACCTGTCTCTTCCGAAACGAATGAGTACTGCGTCTCACTCTCGCCTACCATCGTTCCTTCTGAGTCT
+
@AAD@DCCCCDCCABABBBCDCCCC=BBBD>BBBB?B?BCCBBBB>BB?B@BBBBBCBB2B?BCCAAABBBCC<@A99:9:+:>1:5;;;/;>>=AAAA>>>AA<A9?>9>@@<@???@8;:>@???@@>><><>>;>@???B;:6::>996:@@@>@@A<>@>>>A<@@<A@@8==888*6<<8?DCDD/:;7<????A@@@<A<A???<@<=>>@@<@>>>A>><><@BD;@@?;@@@@>>>>>>?@=>=@@@@?@@A;AAA<@>>@A:>9>;AA>>@@>?
@ATNG8:01248:02479
GATGGTAGAGTACAGTGTAGTAGACCAGAAGATCAGGAACTCTAGAAGAATTCTGATTTTTAACACGAGAGTAAACGTAAAAAGAAGGTTTTACAAGACCCACGTTAACAATATTGCAGCAGTACGCACACAATCGAAGCGCAGTAAGGATGGCTAGTGTAACTAGCAAGAATACCACGAAAGCAAGAAAAAGAAGTACGCTATTAACTATTAACGTACCTGTCTCTTCCGAAACGAATGAGTACACATCGTCGTGTCGTGCTACCATCGTTCCTTCTGAGTCT
+
B@BC@CBCCDCCCBCCCCDCCCBBB?BBC?CCCCBB?B?BBBCCA@=AD@D?BBBBBBBB2A=ABCBBBBBBBD=A@?>???.?C?B?BCC1<<=;<<==3A;7><>;>>:>=>8<@>>??@@BC<9<@@AA;AA@@9>8;<@@@B<A<A:87:CA@@@>>9===>CC@CC?CCC>A@@@?:@@@?BCCCC3BB?BBBBBBBBB=A?CDAA:A<BB>:;<===>??C=B=@@@8@BC????BBBBEBBBBBBBBBBA@A>999CC@C???C?C?C?CBBBBBBB
@ATNG8:01249:02514
GATGGTAGGACGAGCGTCTGAGAGGTACTCATTCGTTCGGAAGAGACAGGTACGTTAATAGTTAATAGCGTACTTCTTTTTCTTGCTTTCGTGGTATTCTTGCTAGTTACACTAGCCATCCTTACTGCGCTTCGATTGTGTGCGTACTGCTGCAATATTGTTAACGTGAGTCTTGTAAAACCTTCTTTTACGTTTACTCTCGTGTTAAAAATCTGAATTCTTCTAGAGTTCCTGATCTTCTGGTGTCGTCTATCATGTACTACCATCGTTCCTTCTGAGTCT
+
//99)//:6<596==@566;;<>?:>999A;;2;??;@B?A@@@@@>@@;?A@::69:=>@@7@;A@B>BB@@@:>=???'44.4455)4:994;<<2669=@?;CC=AAABDDCDABBC@C@CBAAABBB=@A;;7;BBBCBBBCAA@;;;CF@BCB=@@<@<??AAAACBB=@;;;;.:;A;9:;:-:>@@B4;;000000/;)////$/545=9>9==8<@A666>;>:<<=>>C<??B=A999999==@@@9::@@@BC@BBBCD@C@C@;;;CBBBE
@ATNG8:01256:02498
GATGGTAGCAGACGTGACAGAGCGCCAGAAGATCAGGAACTCTAGAAGAATTCAGATTTTTAACACGAGAGTAAACGTAAAAAGAAGGTTTTACAAGACTCACGTTAACAATATTGCAGCAGTACGCACACAATCGAAGCGCAGTAAGGATGGCTAGTGTAACTAGCAAGAATACCACGAAAGCAAGAAAAAAGAAGTACGCTATTAACTATTAACGTACCTGTCTCTTCCGAAACGAATGAGTACGTGTGCGACGTGTCTCCTACCATCGTTCCTTCTGAGTCT
+
<<<>:@A@@;<<<<666<<>BCCCGADDC@CBBB@@=@=ABBBAAA??=6;5<<;88787'3,73:?:?@?878)334499=0:A9D7;;;0;=BAECGCCBA;;5<5;@9??@499;;A<?CCDAAABB@A=@BBC@BAAAA@@@=A=@@@>ACLECCBC?BA@@?;7;>;000*0.8==500/6999:66%6;6:555777=93737.//).466:;<8::44488-404;=49::4998<><<;66///8:993575692::<657723-4<?;@B@??BBC
@ATNG8:01260:02489
GATGGTAGTATCTGTCTACGAGAGCCAGAAGATCAGGAACTCTAGAAGAATTCAGATTTTTAACACGAGAGTAAACGTAAAAAGAAGGTTTTACAAGACTCACGTTAACAATATTGCAGCAGTACGCACACAATCGAACGCAGTAAGGATGGCTAGTGTAACTAGCAAGAATACCACGAAAGCAAGAAAAAGAAGTACGCTATTAACTATTAACGTACCTGTCTCTTCCGAAACGAATGAGTACTACTCTCAGAGACACACTACCATCGTTCCTTCTGAGTCT
+
A@AC?BB;;;;6CCCCBBBBBBCBEADCC?A?:;9:29=AACBBBB?AA?C;>>AAACCC3C?BBBBBBA@==;355>====,49258<==2BCC@CGCCBBB;;7;<@A?BAA=::8=@?@ABDIHFCBBB7;<@@=;99BBAB?<:@00*0<<<>=AB<??=8774=8?BBA8=?899+777878999(6;6=?@@@@A@@<><>?>B<@;>>@@@=@@@AAAA?A000=4:..*..88:>?BBCCBBA@@@@775?>>>>>5:::68081818;?===AA
@ATNG8:01262:02509
GATGGTAGTGTCATATGAGAGTGTGTACTCATTCGTTTCGGAAGAGACAGGTACGTTAATAGTTAATAGCGTACTTCTTTTTCTTGCTTTCGTGGTATTCTTGCTAGTTACACTAGCCATCCTTACTGCGCTTCGATTGTGTGCGTACTGCTGCAATATTGTTAACGTGAGTCTTAAAACCTTCTTTTACGTTTACTCTCGTGTTAAAAATCTGAATTCTTCTAGAGTTCCTGATCTTCTGGACAGAGTGTGCAGATACTACCTTCGTTCCTTCTGAGTCT
+
@=BD@DCCCDCBBBGCCCBBBDCCB@@CCCCC?CCCD>AB?B@DCCCDDD@DCCAA?A@CBBA@D@BCBCCBBA@;??>?>0?B=ABCC=CBAA?BFD?CC9:9ACCC>BBDDCCCC@CCC?C@CCBB@@@C?B@@@999BCABBBCBBBDBBBB@BBB@BB@B@BBBCBBBCCADIE;B>A=;;;;.;AADE>CCCCCCA@@A5;<;<*;ABBC@F@EE@CCCCCCC@C?BBBBBC@AAA@CBBBB;:;CBBBFGCCBCDD@C?BBB?B?B?CCGDCC::
@ATNG8:01219:02559
GATGGTAGATATATGCACGCTCTACCAGAAGATCAGGAACTCTAGAAGAATTCAGATTTTTAACACGAAGAGTAAACGTAAAAAGAAGGTTTTACAAGACTCACGTTAACAATATTGCAGCAGTACGCACACAATCGAAGCGCAGTAAGGATGGCTAGTGTAACTAGCAAGAATACCACGAAAGCAAGAAAAAAGAAGTTACGCTATTAACTATTAACGTACCTGTCTCTTCCGAAACGAATGAGTACTACTCTCAGAGACACACTACCATCGTTCCTTCTGAGTCT
+
>BBB:B>CCBCCECCCCCCA@@BBB?BBB@BCCA:;6;87849::<7A<@D?AABBCBBB+B6996//(/999:;5:9<4999':<9=:B@D9C?@:>?A?9;///)/39:398:5:<;9:;<@@@996=<<<@;;:@;::9>>@?A=C=B;;6:AAACBBB?:::?@A?CC?BAC<==733(37717889=>'<=477088?:://*/4555959588???:??>995A=A7::C8>>=<>:=8==@B@@@AAAABCBBBAA:88??:====?5;5;5;8888888
@ATNG8:01225:02541
GATGGTAGGACGAGCGTCTGAGAGGTACTCATTCGTTTCGGAAGAGACAGGTACGTTAATAGTTAATAGCGTACTTCTTTTTCTTGCTTTCGTGGTATTCTTGCTAGTTACACTAGCCATCCTTACTGCGCTTCGATTGTGTGCGTACTGCTGCAATATTGTTAACGTGAGTCTTGTAAAACCTTCTTTTTACGTTTACTCTCGTGTTAAAAATCTGAATTCTTCTAGAGTTCCTGATCTTCTGGCGCTCTGTCACGTCTGCTACCATCGATCTTGGTAAGTCT
+
44440/:@40//////445==BDCADCCAAAC@CBDD>CC?C?CCDDCCC@DCCCB?BAECCC@C?BBBCCCCA@>@CFFD3BB?BBCD<@A@B@BCC@CC?ABDCCIACCCCCCCD@AAD@C@CHCBAAAC@GFDD;;:BBB@A@CBBABBA@A>B;;6;B=@6;;AABABBB@BBBCC:C@C>BBBBB,AAAA@0;;@@AABBBA=@AAA,@CA;<5;5;@?BB@@ACC@C@BDA@@C?;;;?B>000000009A99959@492598?:838-32;97>;?;
@ATNG8:01228:02526
GATGGTAGCAGACGTGACAGAGCGCCAGAAGATCAGGAACTCTAGAAGAATTCAGATTTTTAACACGAGAGTAACGTAAAAAGAAGGTTTTACAAGACTCACGTTAACAATATTGCAGCAGTACGCACACAATCGAAGCGCAGTAAGGATGGCTAGTGTAACTAGCAAGAATACCACGAAAGCAAGAAAAAGAAGTACGCTATTAACTATTAACGTACCTGTCTCTTCCGAAACGAATGAGTACTATGTAGAGCTCTATACTAATCGTTCCTTCTGAGTCT
+
BBBC@CBBBIDDBBBCCCCCCDDDD?CBB?BBBBCC?C<@@BBBBA?AA>A>BBBBBBBB3B@DDECBBBBBA=?>;;;;;*;B@C5;;;&9AA9CAAADEDCC?B?BD@CBB=@?BBCCCCCCCCCDDCC?CBBB?BBBBBBBB>B?B??>@CBBBCBB?BCCCCB?@A<ACC<@A9::29>>;==>??.=A=>888@AA?@8;7;A>?:>:>ACBB?C;;:?@?5:8:DD=C??=?BBBBCCBBACCBBBBB>>@@?@A@@<@A>B?B?B?BCBAA988
@ATNG8:01231:02540
GATGGTAGGCGTGTGAGATTCTGCCCAGAAGATCAGGAACTCTAGAAGAATTCAGATTTTTAACACGAGAGTAAACGTAAAAAGAAGGTTTACAAGACTCACGTTAACAATATTGCAGCAGTACGCACACAATCGAAGCGCAGTAAGGATGGCTAGTGTAACTAGCAAGAATACCACGAAAGCAAGAAAAGAAGTACGACTATTAACTATTAACGTACCTGTCTCTTCCGAAACGAATGAGTAACTATGTAGAGCTCTATACTACCATCGTTCCTTCTGAGTCT
+
@@;;6;?A<>@BCBCCBAB=A=555)599;A;69@@;@699>:>:;89C?C@BA???@@@):3:@@787BBCCC<B@@=?==,9906)//)//838/229777<;A;CA7=>A588???=>=B???AAACA;A==?;>=>A<<<>:=:>==:=;;;@@AD<B>==BB?BC?B?@<==<<<5=<<78888)8:9>??????@?B=B=A::8996;<79::====?>A;?:9::0:@@:?@?;55.5777777;==@@@=?>>=>@@:==@??:?:=9=BA@>>;<
@ATNG8:01239:02525
GATGGTAGCATCATGCATATCTCACCAGAAGATCAGGAACTCTAGAAGAATTCAGATTTTTAACACGAGAGTAAACGTAAAAAGAAGGTTTTACAAGACTCACGTTAACAATATTGCAGCAGTACGCACACAATCGAAGCGCAGTAAGGATGGCTAGTGTAACTAGCAAGAATACCACGAAAGCAAGAAAAGGAAGTACGCTATTAACTATTAACGTACCTGTCTCTTCCGAAACGAATGAGTACAGAGAGTACGATATGTCTACCATCGTTCCTTCTGAGTCT
+
=CDD?B=BB=BBBCCDBBBBCCCCC@BBB@CCCBAA?A@BBBACDD?BB@B>@@CCDCDC+<6?=<<<8AA@@A8:>AABBB0@A=@4;::4:BC?CCBAACC;;7;>@?<ACA>AAA@BCBBBBBDCBCBB>A@@@?CBBCCBAC<A?;;;7;BBBCBCC@BBBBDB?BE?BBF@AA:9:,:=>99999+:;A<AAA>B@@CC<?;????<@8<;BBB?@@@BBBC>A>9::/9==<AAACBB???CCCBBBBAABBBBCCC@@<@===?;?;@<@>>>@>;<
@ATNG8:01240:02554
GATGTAGCTATACGTATATCTATGTACTCATTCGTTTCGGAAGAGACAGGTACGTTAATAGTTAATAGCGTACTTCTTTTTCTTGCTTTTCGTGGTATTCTTGCTAGTTACACTAGCCATCCTTACTGCGCTTCGATTGTGTGCGTACTGCTGCAATATTGTTAACGTGAGTCTTGTAAAACCTTCTTTTTACGTTTACTCTCGTGTTAAAAATCTGAATTCTCTAGAGTTCCTGATCTTCTGGAGATATCATCAGCGAGCTACCATCGTTCCTTCTGAGCT
+
;9B@@ABBBCDCBBBCCCCCBBABBCCCCBB>BBAB=AA>B@BCBBCCA@CCCCB?B=??BB>B?BBCBBBCA?<88999(8?;=9989+3AAB<??B?=;9==?AAA>ABAB>>@@<@>B:>9><>>>>@@<A788<@?@@???@@AAAAA<993788:>B=B<AA<>==?;;5;:::;/;:>:>?>?>/=>777.6/////::6:08888(7::88393///:99B??<?:==?99:///@9====A?===@CAA>>>?<==7==7777<9=5969----
@ATNG8:01259:02539
GATGGTAGGCGAGAGTGAGACGCAGTACTCATTCGTTTCGGAAGAGACAGGTACGTTAATAGTTAATAGCGTACTTCTTTTTCTTGCTTTCGTGGTATTCTTGCTAGTTACACTAGCCATCCTTACTGCGCTTCGATTGTGTGCGTACTGCTGCAATATTGTTAACGTGAGTCTTGTAAAACCTTCTTTTTACGTTTACTCTCGTGTTAAAAATCTGAATTCTTCTAGAGTTCCTGATCTTCTGGCGCTCTGTCACGTCTGCTACCATCGTTCCTTCTGAGTCT
+
ABBB@BB@7?;;@;=>=@BCA@@B@@AB;;;B>A@@@;AA=B?BBCBBBC@CB???=?<?AAB?B?BBBACCE@A699373'3939@>>4=@@@>ABC>BB7:9BCBB?B@@@<>>?8<::7::=A=::;?>8=>87/8===;;;?????A====;?>?;==9=6;;A>==A@@<?=<=<2<+/)/7666)67777.::=///:99>;???>/=::69393//)/;;;=>><?7;;///6/66:3:>;<=776<=AA@>;;;=;;5;=99;)/)/5::<=>>>?
@ATNG8:01259:02554
TATGGTAGCTCGCTGATGATATCTCCAGAAGATCAGGAACTCTAGAAGAATTCAGATTTTTAACACGAGAGTAAACGTAAAAAGAAGGTTTTACAAGATTCACGTTAACAATATTGCAGCAGTACGCACACAATCGAAGCGCAGTAAGGATGGCTAGTGTAACTAGCAAGAATACCACGAAAGCAAGAAAAAGAAGTACGCTATTAACTATTAACGTACCTGTCTCTTCCGAAACGAATGAGTACTACTCTCAGAGACACACTACCATCGTTCCTTCTGAGTCT
+
BCBD>?@DBBBBCCACCCCCBBBCB?BCC@CDDDCB?B@BBBBBBC@CC?B?BDDDCCCD5CABBBDCBBCDDL?BBBBAAA0AA?B<@@@8@CC@D@A=?CCAA>A@CC@BBC?BBBABBCCCCCDDBBBC?CA@@<?>>=?A??<B@BBB?BBCCCAAA?AAB@@B>BC>B?>077777)99:998888(8@;@888>==AD:>:>BBA:>:>@CCCAAAABBBC?C?CCC=C:;:;BBCCBBBBBBBBBBBBBBBBB??@>><>B@AC?A7959;====?@
@ATNG8:01262:02537
GATGGTAGGTGCACATGAGTGTATCCAGAAGATCAGGAACTCTAGAAGAATTCAGATTTTTAACACGAGAGTAAACGTAAAAAGAAGGTTTTACAAGACTCACGTTAACAATATTGCAGCAGTACGCACACAATCGAAGCGCAGTAAGGATGGCTAGTGTAACTAGCAAGAATACCACGAAAGCAAGAAAAAGAAGTACGCTATTAACTATTAACGTACCTGTCTCTTCCGAAACGATGAGTACTGCGTCTCACTCTCGCCTACCATCGTTCCTTCTGAGTCT
+
@;CC8@A@<@@ABCCABACBB;;;C?BAA?BAAA;:8;@CDEDBBB?@@=@=@BAAABBB2D?AABBB;;;@@@8@A:;999'9?=C4;:;&449.5<<===;00*0600)/9>2888<A@ACCCECEDCCB@CDCE>@@AB@@?B?B=B;;6;AAAACBB?BBB:::>??;?AA;>>899+377177777'3<4=5558==B@7=6<///7<17/;;D@D;9:@@@=A<@88/8...--:=?B889BCAA@ACBBB@A@>BBCACBCCD@B?B?BBA@@@AB
@ATNG8:01266:01939
GATGGTAGAGTATCATGTGTATCTCCAGAAGATCAGGAACTCTAGAAGAATTCAGATTTTTAACACGAGAGTAAACGTAAAAAGAAGGTTTTACAAGACTCACGTTAACAATTTTGCAGCAGTACGCACACAATCGAAGCGCAGTAAGGATGGCTAGTGTAACTAGCAAGAATACCACGAAAGCAAGAAAAAGAAGTACGCTATTAACTATTAACGTACCTGTCTCTTCCGAAACGAATGAGTACTACTCTCAGAGACACACTACCATCGTTCCTTCTGAGTCT
+
ACBB?BBCCBB@CCEEBBCCCDBBB?CBB?BAAA??=?@BBCDDBB?CC?B?BAB99999.;?DHDECCBCCCD>CB99999*:A>@4;;;*:@@8BBBBCBBBC?B?B?0777+;@ABCCCBEEEEECCCB=CCCF?BBBBBABB>B?BBB@BCCCBBCB?BBB????BC>@@B?@@???8>==:?@@AB3AB?B666???AA<A<AD@@<@<@ACBB?BBBACCC?B@BBC=CBB?CCCBBAAABBAAABAAAAAAAAAAAAA>A<>@B>B?>9=9=<<988
@ATNG8:01266:01960
GATGGTAGTGCGTGAGAGAGAGACCCAGAAGATCAGGAACTCTAGAAGAATTCAGATTTTTAACACGAGAGTAAACGTAAAAAGAAGGTTTTACAAGACTCACGTTAACAATATTGCAGCAGTACGCACACAATCGAAGCGCAGTAAGGATGGCTAGTGTAACTAGCAAGAATACCACGAAAGCAAGAAAAAGAAGTACGCTATTAACTATTAACGTACCTGTCTCTTCCGAAACGAATGAGTACACACTCTCATATGACACTACCATCGTTCCTTCTGAGTCT
+
ABBB>BADBA<;666>>>>==ACBB;@@A<@@=B00*/4///999>=>?:>>@AABAAAA.;2=;;<>?;;887.7344444$4<7<.955&555.5;;9;;944.9:=?;@BB=;;:CBB;;;DCBBBBBB>@@BB::;AACABB?B?BAA=ABBBBCBB>ABC:99<==8>?=8>><<<,7736:=>==+:<8:2258757=.5.285505499BBB=??>::9=:<:=;;5;9819@@@@AAA@AA@A@?>?565<<<;:::7;@:<;@C?B<>??@A@AA
@ATNG8:01268:01947
GATGGTAGTGCGTGAGAGAGAGACCCAGAAGATCAGGAACTCTAGAAGAATTCAGATTTTTAACACGAGAGTAAACGTAAAAAGAAGGTTTTACAAGACTCACGTTAACAATATTGCAGCAGTACGCACACAATCGAAGCGCAGTAAGGATGGCTAGTGTAACTAGCAAGAATACCACGAAAGCAAGAAAAAGAAGTACTCTATTAACTATTAACGTACCTGTCTCTTCCGAAACGAATGAGTACACATCTCGTGTCGTGCTACCATCGTTCCTTCTGAGTCT
+
BCBC?CBCCCCBBBCDGBBBCCBBB=BDD@DCBBBB?B?BAAAAAA?AB>B>BBB?????2@?CBAACDBB@@@9@ABDDDD0BC@G6;;;6;CDAFCCCDGDCC?C?CC?BBB?BBBABBBBDDECCCCBB?BCCC?BBBB@@>>9>=@999:CCCCCCA?AACABB?@A=BBB<@>999+9>>>BBBEC3CB@@;;;D???A<@<>=;A;A;AA@@A9>8879<<8<;?@?:?@@<@?>>>@A@=>@>A?>==>@@>>>>>>8<;>99598<===>AAAAA
@ATNG8:01279:01945
GATGGTAGATATATGCACGCTCTACCAGAAGATCAGGAACTCTAGAAGAATTCAGATTTTTAACACGAGAGTAAACGTAAAAAGAAGGTTTTACAAGACTCACGTTAACAATATTGCAGCAGTACGCACACAATCGAAGCGCAGTAAGGATGGCTAGTGTAACTAGCAAGAATACCACGAAAGCAAGAAAAAGAAGTACGCTATTAACTATTAACGTACCTGTCTCTTCCGAAACGAATGAGTACTATAGACTATCTGAGACTACCATCGTTCCTTCTGAGTCT
+
<<AC?966<>BAAA<<CBCBBBBBB?ABC?BBA@?A=?;?BB9:7>>BB?B?ABA???=<,=;@@?ABBBAA>=08:;;;;;*;C?A@CCC9BBC?CABBBBBDB=@>@D@BCC>AABBCBBBCCCCCCB@@?ACCB?ABCCBBAB?C@CBA>ABBAAABB@CCC@@A@DD@888?BABBC:?==998899(9=9:878<BAAA=A<A@@@;>:>DEED@BDCBAAC?A:?;>6=00-0=>=ACCBBCCCBBBBBABDDDBBBCE?BBAAA@C@C?BAAABBBC
@ATNG8:01280:01935
GATGGTAGTATATCGCGTCGCTATCCAGAAGATCAGGAACTCTAGAAGAATTCAGATTTTTAACACGAGAGTAAACGTAAAAAGAAGGTTTTACAAGACTCACGTTAACAATATTGCAGCAGTACGCACACAATCGAAGCGCAGTAAGGATGGCTAGTGTAACTAGCAAGAATACCACGAAAGCAAGAAAAAGAAGTACGCTATTAACTATTAACGTACCTGTCTCTTCCGAAACGAATGAGTACACATCGTCGTGTCGTGCTACCATCGTTCCTTCTGAGTCT
+
?<BC@C?BABBCCDCBBACCCCDCC@BBC?BBBBBC@C?BCC@@@B?BB?C@BDBAAA@@.@=AAABADDC:9:,:=;;;;;$49.5.555&5<<6<;;;=>==B?B?BB@CCD>AAA?@@BCCCCCCCCCC@BCCC>@@ACAABC=@=A;;8;DBBBDBB@BBB@@??BB@BBE@DCBBB>BBB?BBFFE2>=5:888>A@>>;>:==@@<A:>=BDC>BBBAA@@<?<?BB=D??=???A???CBBBBBB@@@@@AAA???AB?B???A?B?B?BDAAABAA
@ATNG8:01281:01924
GATGGTAGCACGAGTCACTCATATCCAGAAGATCAGGAACTCTAGAAGAATTCAGATTTTTAACACGAGAGTAAACGTAAAAAGAAGGTTTTACAAGACTCACGTTAACAATATTGCAGCAGTACGCACACAATCGAAGCGCAGTAAGGATGGCTAGTGTAACTAGCAAGAATACCACGAAAGCAAGAAAAAGAAGTACGCTATTAACTATTAACGTACCTGTCTCTTCCGAAACGAATGAGTACAGAGAGTACGATATGTCTACCATCGTTCCTTCTCGAGTCT
+
:<<B@CCAC@;;BBBA>><>CBBBCAJCG@DD99:B?B?BDCCBBB@BC?B?BBBCBBBB3B@BBBBAAAAAAB>>>ABCCC5CB?A5;;;.;BD@GDCCEDLBB?B?BD@D@@8;;BABBCCCCDDDBBCC@CA@@?A???>?>?9A?B@A>ADDBBACDABBBCCC?BB@>>?=@>999,9988<<<<<.:><A???=>=A@<><?A@@:>:>@CCC@BBBA@A?181999.:AA=???BBA???:9:99==?@???@@<:9:055522,.2728/..57..2
@ATNG8:01281:01939
GATGGTAGATACTCGCTGATACACCCAGAAGATCAGGAACTCTAGAAGAATTCAGATTTTTAACACGAGAGTAAACGTAAAAAGTAGGTTTTACAAGACTCACGTTAACAATATTGCAGCAGTACGCACACAATCGAAGCGCAGTAAGGATGGCTAGTGTAACTAGCAAGAATACCACGAAAGCAAGAAAAAGAAGTACGCTATTAACTATTAACGTACCTGTCTCTTCCGAAACGAATGAGTACGTGTGACGTACGTGAGCTACCATCGTTCCTTCTGAGTCT
+
:;?=8<@BCBAAACAAACCABBCCC=CBA@CCC@???B?ABBBBBB?BB?B?99:ABBBB3A?B@=@CCBBB@B:A>BBBBA0??@@4;;;*9AA;BA;@;::5;2:=?@=ACC?BBBBCBDBCCCDCCEA@>@BAA?BBADAAAA=A=A::6;AAADCCC?CCDCDC?CC?BBB?BBBCC=???:?@@@@2<=:?;;:@B>>><?;?;;;=B=B:@@D@CCCAABA?A??@?6???;?ADBBBBCBB??@ABCBDABB???BBC?A@??A=A3959@@@B;;;
@ATNG8:01281:01966
GATGGTAGGCACTGCGCACACATCCCAGAAGATCAGGAACTCTAGAAGAATTCAGATTTTTAACACGAGAGTAAACGTAAAAAGAAGGTTTTACAAGACTCACGTTAACAATATTGCAGCAGTACGCACACAATCGAAGCGCAGTAAGGATGGCTAGTGTAACTAGCAAGAATACCACGAAAGCAAGAAAAAGAAGTACGCTATTAACTATTAACGTACCTGTCTCTTCCGAAACGAATGAGTACTACTCTCAGAGACACACTACCATCGTTCCTTCTGAGTCT
+
A@BC@BAB=A;55<<;>@ABACCCG=CCB?CCCC:;;;@CCC@AAB@BB@D@A@@@?CCC3A?BBBBBCDBCBC>AABDCCC0@@<@=AAA9CHHBBAABDDEBB?B?BC@CCD?BA@ABCBCDDDCCCDA@<>>??<@CBA@@995;?BAA?BCCCBCCC?BBBCCC?AA?ABB@CCBBA;@==9:9888+8>;A>>>AAAAA<A<>>>D=C=@@BBA>ABBAAAA495:@@8@AB@BBBBBAAADBBBBCCCAAABAA>>>AA:=>>=>39/60888888:;
@ATNG8:01286:01920
GATGGTAGCTCACGTACGTCACACGTACTCATTCGTTTCGGAAGAGACAGGTACGTTAATAGTTAATAGCGTACTTCTTTTTCTTGCTTTCGTGGTATTCTTGCTAGTTACACTAGCCATCCTTACTGCGCTTCGATTGTGTGCGTACTGCTGCAATATTGTTAACGTGAGTCTTGTAAAACCTTCTTTTTACGTTTACTCTCGTGTTAAAAATCTGAATTCTTCTAGAGTTCCTGATCTTCTGGTCTACTACACTGTACTCTACCATCGTTCCTTCTGAGTCT
+
AABC@CBCCCCCCC=;9@BCBCCCBCBCCDCC?BCDD=BB?C<AACBBA@=AA@??@B=??BB?B?CCCBA@@AC?CCCCC3BB?BBBD>?BBB?BDD?CC<?>?DBE@BB@@???@;@?A;C9>>>==<==;@A@@<@@@A>==@AAAA<=>==:==>;>A=A=AA@?@?A>>7=;;;;/;:>:::;::):@:::2://///<77;57<<<,;///8/6/7717>??>>><@<>>>:::///<9==<>>::::767===@@===9=666<6<9@6;;?AAAAA
@ATNG8:01287:01929
GATGGTAGTGCGTGAGAGAGAGACCCAGAAGATCAGGAACTCTAGAAGAATTCAGATTTTTAACACGAGAGTAAACGTAAAAAGAAGGTTTTACAAGACTCACGTTAACAATATTGCAGCAGTACGCACACAATCGAAGCGCAGTAAGGATGGCTAGTGTAACTAGCAAGAATACCACGAAAGCAAGAAAAAGAAGTACGCTATTAACTATTAACGTACCTGTCTCTTCCGAACGAATGAGTACTACTCTCAGAGACACACTACCATCGTTCCTTCTGAGTCT
+
@BBC?BBCBBBCCCCCCCBBBCBCC=CBB?CCCC@@>@@BBBBBBA>AA>A>@@@AACCC2C?CCCBBBAA999,9799444$4:5:.595&5<<7696=>?>CC@DABB@BBB>@@BBBBCBCCCCDEC@@>@DA@>ABA?AA??:@?CAB?BBBBCCDB?CCCAAA?CC?BAA9==898*:>=;:9999(9@;=:;;?>>>>1838@@D6;8;@CDF@CBBBCCC=?=?@=@??=?BABBBBBBBBBBCCBBBCBB??@@BA;>>>>C<A:>5::>:::::
@ATNG8:01293:01959
GATTAGTGTGTCTCTGAGAGTAGTACTCATTCGTTTGGAAGAGACAGGTACGTTAATAGTTAATAGCGTACTTCTTTTTCTTGCTTTCGTGGTATTCTTGCTAGTTACACTAGCCATCCTTACTGCGCTTCGATTGTGTGCGTACTGCTGCAATATTGTTAACGTGAGTCTTGTAAAACCTTCTTTTTACGTTTACTCTCGTGTTAAAAATCTGAATTCTTCTAGAGTTCCTGATCTTCTGGAGATACACATGATACTCTACCATCGTTCCTTCTGATTCT
+
BCC?CC@@@DDDDBBBBBCDCCCCCCCCBB<AADD<A=A?CCCB@BD@DBAAC@D@DDBB=B@DCCC@@@CC@CCBBC1CD?BABD=BBCCACAB>BG?@@ADDE@CCBCCBBB?BDD@C=CCCCCBBC@CBCC@CCBBCBBCCCCCCA@@@@CCC?BC?B>@@BBCCCCC=A:99969=@;::9:9*:??BB>BBFDDCCCBB>BB@B2ABBCC@D@DD?BBCCC??>?@BBACCD@BBB?BCCCCCCCCCCCCCCCCAAA<AACCC>B>B>AAB@@<AB
@ATNG8:01293:01967
GATGGTAGTGCGTGAGAGAGAGACCCAGAAGATCAGGAACTCTAGAAGAATTCAGATTTTTAACACGAGAGTAAACGTAAAAAGAAGGTTTTACAAGACTCACGTTAACAATATTGCAGCAGTACGCACACAATCGAAGCGCAGTAAGGATGGCTAGTGTAACTAGCAAGAATACCACGAAAGCAAGAAAAAGAAGTACGCTATTAACTATTAACGTACCTGTCTCTTCCGAAACGAATGAGTACACACTCTCATATGACACTTCCATCGTTCCTTCTGAGTCT
+
A<<B?BDD?@ABABHIMCCB@B::;4:BC;AAAA@@<@?AABBBBF@BB>B?AAA999:3$349888=;@=987)77;9444$4;7==BBB9BCD?;<:BBA@9;7;=BB@BBB@CBABCB@@ACBBBBB@@<@BAA>ABBABBBB?B?C@A?@CCCCCBB?ABDAAA?BB?BBB?BEEDC:???9?@BDB3BC?;888>>>BA=D:?>??<?;>>BBB?@@@BBBB@C?BAD=CCC?CBBBAA@CCCCCCC@@@AACCCCCC?C@BBB??=?>A>BBBCB988
@ATNG8:01296:01948
GATGGTAGGTGCACATTAGTGTATCCAGAAGATCAGGAACTCTAGAAGAATTCAGATTTTTAACACGAGAGTAAACGTAAAAAGAAGGTTTTACAAGACTCACGTTAACAATATTGCAGCAGTACGCACACAATCGAAGCGCAGTAAGGATGGCTTGTGTAACTAGCAAGAATACCACGAAAGCAAGAAAAAGAAGTACGCTATTAACTATTAACGTACCTGTCTCTTCCGAAACGAATGAGTACTATGTAGAGCTCTATACTATCGTTCCTTCTGAGTCT
+
ABACACCC@ABBBCCCAFCABACCC@BBB@CCBB9958=@@ABCBB?BB@B@BBBBCCCC3B?BCCAAACCCCD?AA>@@@@0?A;@5;;;.<AE@CCBBCCBBC@B@BC@CBC@CBAAACCCDEEDDDBBB?CG??=@BBBDCBB@C@B@@=@C>CBCBB@BBBBBB@CC>AAA=?A>??8?@@=@A@AA2AA=B<;;@A?@?<@:>>?F<>:>>@@@?ABAAAAC=A>ABB=BBF@???CBBBABCDCAAB@@?>>>>@@@@@@@B?C?B?BBBBCAAA
@ATNG8:01298:01929
GATGGTAGCGCGACGAGCGTAGACCCAGAAGATCAGGAACTCTAGAAGAATTCAGATTTTTAACACGAGAGTAAACGTAAAAAGAAGGTTTTACAAGACTCACGTTAACAATATTGCAGCAGTACGCACACAATCGAAGCGCAGTAAGGATGGCTAGTGTAACTAGCAAGAATACCACGAAAGCAAGAAAAAGAAGTACGCTATTAACTATTAACGTACCTGTCTCTTCCGAAACGAATGAGTACGATGAGAGAGCTCTCTCTACCATCGTTCCTTCTGAGTCT
+
CBBC@BCCCCBBBCCCCCCCBCCCC=CDD?BBBB??<?=@?BAAAC?CC?C?AAABBAAA2C?ABBBBBABDDD>CBCBCDD5CB@C=AAA7BAB=AA@@?A;:<7:?AA?BBA=@A??@CCCCDDCCCBBC?BBCC?BAAB@@AB>@<B999:CBBBCDD?AAAAAB?CC>A@B@BB???8=>>;:8888(7@9=;;;FAABA=A<???B=C<@@CCC@BBAAA??<?>A@@9@::8:?BBBCCBBBBBBABAAB>>>>=<9:;<@@CAC@B@@9<<>:;;>>
@ATNG8:01298:01962
GATGGTAGTGCGGAGAGAGAGACCAGAAGATCAGGAACTCTAGAAGAATTCAGATTTTTAACACGAGAGTAAACGTAAAAAGAAGGTTTTACAAGACTCACGTTAACAATATTGCAGCAGTACGCACACAATCGAAGCGCAGTAAGGATGGCTAGTGTAACTAGCAAGAATACCTCGAAAGCAAGAAAAAGAAGTACGCTATTAACTATTAACGTACCTGTCTCTTCCGAAACGAATGAGTACATAGATATACGTATAGCTACCATCGTTCCTTCTGAGTCT
+
>;=@>@@BBB@A?BBHJC@@>00,0997<CCC;<;=ACDCCCBB@CF?B>@?@;;;;;'8;ABDABBBBBAA9A>;;;;;*;A>B5;;;*9AA?B:9;CCCDE?C?BC@CBC?BABBBBBCCCCCCCBBB@CCBB>@@BBBBBB?B?B??=@CBBBCDA?AABCBB?BB?BDE@BB@@@;?>==@BBCB3@A=B===@@@@@<?;?>>=:>8=>BBB?BA@@?AA=A?BAA<AAA=AACCCBBCBBBBBB===BAAAAAB???<A=>=C>A>==A??>;;;?
@ATNG8:01299:01926
GATGGTAGGCACTGCGCACACATCCCAGAAGATCAGGAACTCTAGAAGAATTCAGATTTTTAACACGAGAGTAAACGTAAAAAGAAGGTTTTACAAGACTCACGTTAACAATATTGCAGCAGTACGCACACAATCGAAGCGCAGTAAGGATGGCTAGTGTAACTAGCAAGAATACCACGAAAGCAAGAAAAAAGAAGTTACGCTATTAACTATTAACGATACCTGTCTCTTCCGAAAACGATGAGTACTACTCTCAGAGACACACTACCATCGTTCCTTCGAGTCT
+
@@@C>AAB=A@BBB;;@BBCBC;:;8;BF=@@A@::.96/0////969948144388<<<,;8;=<887==77849BCCDDD1BB?@=ABB8B>?;<<<?>=<65058::5:44.3888999@9;999=>???AAAB>@?ABBBBB?B?B<;8:CCCCBGF?:;:AAA>BB@BBA9==877)3888>>AAAA)AA<67088>=??A=B<@?==8=7;:;;;;3::9<<<9383....&..33355558555556699../9==A>>>?99965537/6(//55578
@ATNG8:01300:01962
GATGGTAGCGCATATCAGCGCAGCCCAGAAGATCAGGAACTCTAGAAGAATTCAGATTTTTAACACGAGAGTAAACGTAAAAAGAAGGTTTTATCAAGACTTCACGTTAACAATATTGCAGCAGTACGCACACAATCGAAGCGCAGTAAGGATGGCTAGTGTAACTAGCAAGAATACCACGAAAGCAAGAAAAAAGAAGTTACGCTATTAACTATTAACGATACCTGTCTCTTCCGAAACGATGAGTACGATGAGAGAGCTCTCTCTAAATCGTTCCTTCTGAGTCT
+
CBBB?CCCCBAAAACDCCBBB;;;;):BB;BBAAAC>B>AAA@@>B=AB=?<;=;999::'9;9:5;?666>?@4<:55555$5;4<6<::+/.-83----(/7744.4389-44;-3343489949996>@@@?BAAB=@@@BBBBB?C>C;;9;BCCCCBE?::9>?><AB?BCC499999,88808CACCC)BB6;?/77>A>?A:=:=>>>9>9988:77+2227553482555'---,,,-.....556655555566677555'2877/5056999?><<<
@ATNG8:01306:01930
GATGGTAGTATCTGCACACTCTGTCCAGAAGATCAGGAACTCTAGAAGAATTCAGATTTTTAACACGAGAGTAAACGTAAAAAGAAGGTTTTACAAGACTCACGTTAACAATATTGCAGCAGTACGCACACAATCGAAGCGCAGTAAGGATGGCTAGTGTAACTAGCAAGAATACCACGAAAGCAAGAAAAAGAAGTACGCTATTAACTATTAACGTACCTGTCTCTTCCGAAACGAATGAGTACTATAGACTATCTGAGACTACCATCGTTCCTTCTGAGTCT
+
@;;@?CBDCCBDECCEBBBIBCCA@=@BB?BBAAAA>A>AABAAAA?AA=A?????????1??CDCBCBBB>>>7<?@BCCC5CA@B5;;;*9@D<BBA@CBDBB@B@BC?CCC=@@BBBCCCCCCCBCDDD<@BBB?@@ABBA>><@?A@@=AA@CBCBB@BBBA??>BC?>>>488??>8?9949AAAB3?B;?888===<=9=:>A@@<?<@@CDD@ABCCAA@5959??9?BB>AACCCCBBBBBBBAAABBBBCCCCCCC>BBBBB?B@C@CBCBBA@@
@ATNG8:01311:01923
GATGGTAGCGCACACATAGATACAGTACTCATTCGTTTCGGAAGAGACAGGTACGTTAATAGTTAATAGCTGTACTTCTTTTTTCTTGCTTTCGTGGTATTCTTGCTAGTTACACTAGCCATCCTTACTGCGCTTCGATTGTGTGCGTACTGCTGCAATATTTGTTAACGTGAGTCTTGTAAAACCTTCTTTTTACGTTTACTCTCGTGTTAAAAATCTGAATTCTTCTAGAGTTCCTGATCTTCTGGGTCTCTCTCTCACGCACTACCATCGTTCCTTCTGAGTCT
+
@;==:>?=A=;<<?<;;===<<@===<<<;;;7:;;@8??<>9<<?=>=>8<<>;;7;7;;==:@:<99///9:::5/44444#395;<>>7;::;7;5/)/9*///99=8=<<;::C==??B?B7;;CBCBBB?BCCC8;;BBBBBABBABBBAA@<@;;;,9=5=:>??>=9955.4;<<<.=.5.59999(=?==>496<AA==959299:9(9999949?BB?BDDBB:;;;@CDCBAA>A;;;7;BBCFCBBBBBBAAAA@@@<@@;:;?C?B?CBBBBBCB
@ATNG8:01311:01925
GATGGTAGTATCTGCACACTCTGTCCAGAAGTATCAGGAACTCTAGAAGAATTCAGAATTTTTAACACGAGAGTAAACGTAAAAAGAAGGTTTTACAAGACTCACGTTAACAATATTGCAGCAGTACGCACACAATCGAAGCGCAGTAAGGATGGCTAGTGTAACTAGCAAGAATACCACGAAAGCAAGAAAAAGAAGTACTCTATTAACTATTAACGTACCTGTCTCTTCCGAAACGAATGAGTACATAGATATACGTATAGCTACCATCGTTCCTTCTGAGTCT
+
9994.44:;<<<;;;=666<<;;;>04//2////0/=385:333333-371749>//(/666'6388;=@873:98/8944444$4;7;2555&6>>9?>A>==?>D@D@BB=@@B?BCBBCDEBBBABHDCDC@BBBB>AAA:;:??;>;>:924><8>5558BAA?????>;>@>6=;>>>3;7707?ABB1@=28.///.66628777AA<A<@@=>=<@@6769<)/*/;;1--/3///77789>?::8=>A;;;=@@@@???8=<=;94;3:4;:;<///9
@ATNG8:01311:01935
GATGGTAGAGTATCATGTGTATCTCCAGAAGATCAGGAACTCAAGAAGAATTCAGATTTTTAACACGAGAGTAAACGTAAAAAGAAGGTTTTACAAGACTCACGTTAACAATATTGCAGCAGTACGCACACAATCGAAGCGCAGTAAGGATGGCTAGTGTAACTAGCAAGAATACCACGAAAGCAAGAAAAAAGAAGTACGCTATTAACTATTAACGTACCTGTCTCTTCCGAAACGAATGAGTACACATCGTCGTGTCGTGCTACCATCGTTCCTTCTGAGTCT
+
BBCD@CCCBBBCDDECBBBBCAA@D?CCB?CABBBB?B?BBBB?BC@BB@B@CBAABGDC5C@CCCBBBCBBBE>CBBCCCC5BB>B5;;;.;@B>::5?BBBCB?B?BB<>>B=@@@AB@ABCDCCCCDDD?BCCC<@@BBA?AA:>;???<?BBBBBBB?BBBCBB>BB>BBB?AA99929>>;989988%8>:>888CBBBA=D:??AB;@;?ADCC@BBBBABB@B@CCC>CBB?BCAA?CAAA@@@CACCACBBB@??BBC?BBBB@?@?B@BBBBBB?@
@ATNG8:01311:01946
GATGGTAGATACTCGCTGATACACCAGAAGATCAGGAACTCTAGAAGAATTCAGATTTTTAACACGAGAGTAAACGTAAAAAGAAGGTTTTACAAGACTCACGTTAACAATATTGCAGCAGTACGCACACAATCGAAGCGCAGTAAGGATGGCTAGTGTAACTAGCAAGAATACCACGAAAGCAAGAAAAAAGAAGTACGCTATTAACTATTAACGTACCTGTCTCTTCCGAAACGAATGAGTACATAGATATACGTATAGCTACCATCGTTCCTTCTGAGTCT
+
?=AB>ACCGDCCCAA@?;<<<A@A?ACJ@BBCC@?=??BBBBBBF?BB<>;?>?ABBBB3B>AAB9::CBCCF>@8;9<<<):@=@;BBB:BCCACCCDCCC;;;;@CC?C@@=@@@@ABBBCCAAACABB@CCCE@BBB?@@CC@C@DAA?@CECBBBD@BBBBAA?AB?BBB=?@BAA9@992999999%9=66758?CA@?;?;A@@@<@<==BBB>BCA@ABC@C?CBA<AAD?BBCAABBCCCBBBBBB@@@?D??@===<??@?C?D?C;?;D??;;;
@ATNG8:01265:02000
GATGGTAGACATATCGTACTCTCTGTACTCATTCGTTTCGGAAGAGACAGGTACGTTAATAGTTAATAGCGTACTTCTTTTTCTTGCTTTCGTGGTATTCTTGCTAGTTACACTAGCCATCCTTACTGCGCTTCGATTGTGTGCGTACTGCTGCAATATTGTTAACGTGAGTCTTGTAAAACCTTCTTTTTACGTTTACTCTCGTGTTAAAAATCTGAATTCTTCTAGAGTTCCTGATCTTCTGGTGTCTGATCTGTATCACTACCATCGTTCCTTCTGAGTCT
+
BBBB?BBDDCDCBCBCCCCCBBCBCCCBCC??>@AAA=:99:?CDBBBAB?BCBAA<>;?@AA?B?BBBBB>>?=5==>>@*??<=<991:00/5==83=A;;;;AAA<AA@AAA<<8=A@8<:=>>>>>>>;AA@@:@@@A>;;;@CCAAA>>@:=>?=AA;?9@@?>>?B:93:::::1:9A:?????/<=9991966///=:9=9=>>?/????@;@;;;8;A???::7:8<<A?@?:>>@<@@@@;<<AAA@>=;<AAA=><>>>>@<@=A:>>A?:::>
@ATNG8:01267:01973
GATAGTGTCATATGAGAGTGTGTACTCATTCGTTTCGGAAGAGACAGGTACGTTAATAGTTAATAGCGTACTTCTTTTTCTTGCTTTCGTGGTATTCTTGCTAGTTACACTAGCCATCCTTACTGCGCTTCGATTGTGTGCGTACTGCTGCAATATTGTTAACGTGAGTCTTGTAAAACCTTCTTTTTACGTTTACTCTCGTGTTAAAAATCTGAATTCTTCTAGAGTTCCCTGATCTTCTGGTAGAGCGTGCATATATCTACCATCGTTCCTTCTGAGTCT
+
///:=;566=>>@@DFCCCBBCDCBB@9;6;:;@899058@ABCCDA@AAA00,/6:<=C@G@CBBA=000B;00000*006>;;9,4?;;6;BB?CI?AABB;;7;@BBCCCC@CBC@C@BBBB;<;B>A:;;5;;<<<;@@AA@@@@@@?=@?@=@A?A8;:@@@BBAA5;;;;;-;4;5;CCBC5@AACE=@AACCCCEBB@BCBB0;;;<<5;5;;=;;;@@@C@CC>BB@@@G>:;::?=@<666;<@@AACCBDCCC<?:88@=@<A@CAAADBBB
@ATNG8:01269:01995
GATGGTAGCGAGCGAGTGTGTATACCAGAAGATCAGGAACTCTAGAAGAATTCAGATTTTTAACAACGAGAGTAAACGTAAAAAGAAGGTTTACAAGACTCACGTTAACAATATTGCAGCAGTACTCACACAATCGAAGCGCAGTAAGGATGCTAGTGTAACTAGCAAGAATACCACGAAGCAAGAAAAGAACGTACGGCTATTAACTATTAACGTACCTGTCTCGTTCCGAAACGAATGAGTACCTCTCAGACGCTCGTCCTACCATCGTTCCTTCTGAGTCT
+
<CBB?CC@@@<<<555;;<666?;;5;;=466=;?@<?7;;99977133,3,39;45599$5.55.5559:<555)5455555$55./)//)///)/7777:55438544.46;)///////449<>;;;;957,,,(,,,,5758./)/---8---699,65<<<<8;:584404::;79774////&//(/////3,39883816663(.(..///455/::///25(--7/7-/)/669:;:6:::<<<A=>?@@@@>;;;;:::658?A?B>@;;::::>
@ATNG8:01270:02005
GATGGTAGTGTCAGTGCGCGTCGTCCAGAAGATCAGGAACTCTAGAAGAATTCAGATTTTTAACACGAGAGTAAACGTAAAAAGAAGGTTTTACAAGACTCACGTTAACAATATTGCAGCAGTACGCACACAATCGAAGCGCAGTAAGGATGGCTAGTGTAACTAGCAAGAAATACCACGAAAGCAAGAAAAAAGAAGTACGCTATTAACTATTAACGTACCTGTCTCTTCCGAAACGAATGAGTACGTGTGACGTACGTGAGCTACCATCGTTCCTTCTGAGTCT
+
///<8=;>;?;>ECBEE9;6::<;;76?>=>CBBAB>A?BAA??=?9=98<8=A873887'86;;;:3333338/7744444$596;4999065949<665>==<8=:;?7?AA=????@@BCCCCECCCCCACA@@?B;::BEDC?B?B;;7<@@BCBBB>A@@?;<<888)9988;;778*3333333333#.505...57777.5.299:2;378AAA?:9999;;1748?A9BBB>@<<<?<>>@B@BBBBBBBBBA779@@@>@>===*0+0;;=;B?>>>
@ATNG8:01272:01988
GATGGTAGTGATACAGATCAGACACCAGAAGATCAGGAACTCTAGAAGAATTCAGATTTTTAACACGATAGTAAACGTAAAAAGAAGGTTTTACAAGACTCACGTTAACAATATTGCAGCAGTACGCACACAATCGAAGCGCAGTAAGGATGGCTAGTGTAACTAGCAATAATACCACGAAAGCAAGAAAAAGAAGTACGCTATTAACTATTAACGTACCTGTCTCTTCCGAAACGAATGAGTACAGAGAGTACGATATGCTACCATCGTTCCTTCTGAGTCT
+
:::?6;;==@@=<;;;<<<<=>>;;7;;>8<==;;;9?9==<;:77137,33333<<===+<8=?847A>>>AA7>=@?>?>,>A;>2;:;&9@@;@ABBBCDCB@B@CC?CCC>A@BBBCCBFJCCCDAA@@DCEC?BBBBB??@>B?B@@>@EBBCBCD?B???@@49:;>??;?CABB>===?BBCCC3BB==888>>;;;;?<????:>:=@BBD?AB<<;AA>A=ABB=AAB8::AAB::9DBBBBBBBBCCBBBBB@B=A@A@@<?<?=AA@>>=@@
@ATNG8:01272:02018
CGATGGTACGTATATCGCGTCGCTATCCAGAAGATCAGGAACTCTAGAAGAATTCAGATTTTTAACACGAGAGTAGACGTAAAAAGAAGGTTTTACAAGACTCACGTTAACAATATTGCAGCAGTACGCACACAATCGAAGCGCAGTAAGGATGGCTAGTGTAACTAGCAAGAATACCACGAAAGCAAGAAAAAAGAAGTACGCTATTAACTATTAACGTACCTGTCTCTTCCGAAACGAATGAGTACACATCGTCGTGTCGTGCTACCATCGTTCCTTCTGAGTCT
+
26<<<7@55555;9;;<=555///7/-(---(-//555.55:999944.44.45:8443:::'82884//6://///::99999)33-3-333&377179:;999//*/59906.2+2558;;;;<;==>555/)/9//)////6888-4.444.5<>;;::?6=::;;:0683///0988<?69878787777$59(./..56:<?8<88=<<8<9<=CBC?B;;;;9>8:059>==BA@CBAAABB???A999AD@?@?>?994??6;>=8837?C<@@A???@8
@ATNG8:01276:01985
GATGGTAGACACGTGTGCTCTCTCGTACTCATTCGTTTCGGAAGAGACAGGTACGTTAATAGTTAATAGCGTACTTCTTTTTCTTGCTTTCGTGGTATTCTTGCTAGTTACACTAGCCATCCTTACTGCGCTTCGATTGTGTGCGTACTGCTGCAATATTGTTAACGTGAGTCTTGTAAAACCTTCTTTTTACGTTTACTCTCGTGTTAAAATCTGAATTCTTCTAGAGTTCCTGATCTTCTGGTATGACTAGTGTACTACTACCATCGTTCCTTTCCTGAGTCTACACCGACTGCCCATTGACGGAC
+
9999056=ABB:;6665;<95555==;;;=A=:CBCC=CD@D>AA;:;AA>ABBBC@C?BBBB<?<?AABA??8=8;@?>:)0/).55909A@>8>8929?:777A=A4<=;;;;;B=@@@:=:===>A???<>>>E8:6<<///===@A@@@@?6;;=8=C;?:>=@<<;;::-//>>>.=161:=AAA/==666.6////.7657-565(26656274..-.;;89995;-//;;>>9::::>@>>=?><9<=8:8>>?>AB:>666838/66*/*/89<@@@@@@@3688655:355053320--
@ATNG8:01280:02019
GATGGTAGGCAGAGTGAGACGCAGTACTCATTCGTTTCGGAAGAGACAGGTACGTTAATAGTTAATAGCGTACTTCTTTTTCTTGCTTTCGTGGTATTCTTGCTATTTACACTAGCCATCCTTACTGCGCTTCGATTGTGTGCGTACTGCTGCAATATTGTTAACGTGAGTCTTGTAAAACCTTCTTTTTACGTTTACTCTCGTGTTAAAAATCTGAATTCTTCTAGAGTTCCTGATCTTCTGGGCTGCGCTGATATGCGCTACCCATCGTTCCCTTCTGAGTCT
+
:==C?BBC?CCBCCCDCCB9;;CCCDCCDBA?ABAD>CC?C@CBBBBBC?CBBBC?C?BBBB<@>AABBCBDAA<@@CDD3AB=@@BB<CBBB=@@B?BA>AAAAAA;A?@@B@@@;???:?:????=>>>;>>>A688;;88:@?CBAA=>>A=:;:;?A<A;>>>>@AAAA<@???>2=37399988)8;6660668///===@=AAAA/B@@=>:>:===B>>>@??;?<?A>>>>988==1;///==66;AABB=;;;888-8>>==599.5(..576689
@ATNG8:01282:02013
GATGGTAGGACGAGCGTCTGAGAGGTACTCATCGTTTCGGAAGAGACAGGTACGTTTAATAGTTAATAGACGTAACTTCTTTTTCTTTGCTTTCGTGGTATTCTTGCTAGTTACACTAGCCATCCTTACTGCGCTTCGATTGTGTGCGTACTGCTGCAATATTGTTAACGTGAGTCTTGTAAAACCTTCTTTTTACGTTTACTCTCGTGTTAAAAATCTGTATTCTTCTAGTAGTTCCTGATCTTCTGGGCAGACTACTCACATCGCCTACCATAGTTCCTTCTGCAGTCT
+
;;//,/77)555//-----9797<6://-6--//56/8:6;7/////::8;;;==<)515::;./+0<///:<94:=155=;;(444)4:::1995516<<8>??>A@@ABACCBAABBB=@@@@C?CCABABAB8;;BB?CBBBBA@@BBBBCCCBA?BAA@CB?B6;;A;;:CCD=?9999*9;@599999$95=@@499@>==@>99.5555$5::<<<=8;<05..---55(-+/;334:2878808333:3333/88////;3/-/68///81806356////:68
@ATNG8:01283:01992
GATGGTAGGCGTGTGAGAGTCTGCCCAGAAGATCAGGAACTCTAGAAGAATTCAGATTTTTAACACGAGAGTAAACGTAAAAAGAAGGTTTTACAAGACTCACGTTAACAATATTGCAGCAGTACGCACACAATCGAAGCGCAGTAAGGATGGCTAGTGTAACTAGCAAGAATACCACGAAAGCAAGAAAAGGAAGTACGCTATTAACTATTAACGTACCTGTCTCTTCCGAAACGAATGAGTACGATGAGATCTCGTGTGCTACCATCGTTCCTTCTGAGTCT
+
@@ADACCG?CBA@ACCCECCCBBBD?CCI@CC@@@A>A?BBBBBBC?@@>A???A<>>>?.??DCCBBBBFBBA<@>??=>=.>A?C@CCC9CCC?A>>>?D>>>;?<?A;>>A:?=>>@???A@>>>;<<A;>>>>9>>>>>>>?9>9>;;7;=<<>>?A;AAA@AA>AA;???9<<555(79:4;@AA5A7;7;@@@>>>@C=A8<<@A;A;AAAAA;@@@@<<<;A7=>@7ABB>==8BAAA???AAAAAAAC?===>>>>>9>><<><@<@<AAAAA>;<
@ATNG8:01284:01991
GATGGTAGACACGTGTGCTCTCTCGTACTCATTCGTTTCGGAAGAGACAGGTACGTTAATAGTTAATAGCGTACATCTTTTTCTTGCTTTCGTGGTATTCTTGCTAGTTACACTAGCTATCCTTACTGCGCTTCGATTGTGTGCGTACTGCTGCAATATTGTTAACGTGAGTCTTGTAAAACCTTCTTTTTACGTTTACTCTCGTGTTAAAAATCTGAATTCTTCTAGAGTTCCTGATCTTCTGGTATGACTAGTGTACTACTACCATCGTTCCTTCTGAGTCT
+
A=CC@CCDAABBCCC:;;>>;9:=@@@@BE;;8;BBB=CC@C?@@@BDBB>@BBBB?C?BBBB?B@B@BBB>;=<=98888$2839373(3>;;6=@A=AB999BAAD=DAA<<>@AAA@@9>;@@?@<><A:<<<>4878=>=>>@@@@???9:5:==9==8=9>??;<;BBB<@@@@@5A=A<>>@A@/;;;;9.3-----99-///===+<9>?@;?<;;7;@@@C>>;>:==AAAA:?>A=>>>:;:BA@>?@AAA>>@@@:@AAAA;A;A:===??>>=
@ATNG8:01288:01977
GATGGTAGAGTACAGTGTAGTAGACCAGAAGATCAGGAACTCTAGAAGAATTCAGATTTTTAACACGAGAGTAAACGTAAAAAGAAGGTTTTACAAGACTCACGTTAACAATATTGCAGCAGTACGCACACAATCGAAGCGCAGTAAGGATGGCTAGTGTAACTAGCAATAATACCACGAAAGCAAGAAAAAGAAGTACGCTATTAACTATTAACGTACCTGTCTCTTCCGAAACGAATGAGTACTATAGACTATCTGAGACTACCATCGTTCCTTCTGAGTCT
+
;;<B@BDECBBCECGABBCBBBDAA>ACDAFCCE99::?BABBBBB?AA>@<@@???@@@/A<@@?897BBBBC9<;@9999$5549.555&5;;166>>@@A<A@C@FF@@A@8::@@ABBBBDBBBBBED@C@@?;@@@@@AAB?B@D@A?AEFDCCBB?BBBCBB?AB@DCD>AAA@@;???;?CCEC3BA7;;?????@C<><>?AA5:5;;@BB@BBBBB@?:>:=>=6=9938;>@@BBBCC??@AAABDDBBBCDBCD?A???A=@?B@BBBBBBAA
@ATNG8:01293:01975
GATGGTAGCTCGCTGATGATATCTCCAGAAGATCAGGAACTCTAGAAGAATTCAGATTTTTAACACGAGAGTAAACGTAAAAAGAAGGTTTACAAGACTCACGTTAACAATATTGCAGCAGTACGCACACAATCGAAGCGCAGTAAGGATGGCTAGTGTAACTAGCAAGAATACCACGAAAGCAAGAAAAAGAAGTACGCTATTAACTATTAACGTACCTGTCTCTTCCGAAACGAATGAGTACATAGATATACGTATAGCTACCATCGTTCCTTCTGAGTCT
+
:5<=056>;;;>>;;;<@@BBBAA@?CAA?:;:A;:6:<@ABCDBD@CB=A=@:98>?>?.><;:888<:::;=5335:::9(9;.5.55)555.55555;::=8<8<>8<<<855;?B@@AACBBBCCBC>A;;;<@@AC:99A?B?C<;:;CDCBCAD@BBBBBC?BA=@@@9>;@?>3:00)0::::,5<5:7797779=:=288@@9=:<<A;;6;@;;;AA@C?AAD>CBC@:9:AA@???A@???A=@@@@@A@@===<A???BAE@A>>=D=;;;;
@ATNG8:01298:01997
GATGGTAGCGCGACGAGCGTAGACCCAGAAGATCAGGAACTCTAGAAGAATTCAGATTTTTAACACGAGAGTAAACGTAAAAAGAAGGTTTTACAAGACTCACGTTAACAATATTGCAGCAGTACGCACACAATCGAAGCGCAGTAAGGATGGCTAGTGTAACTAGCAAGAATACCACGAAAGCAAGAAAAAGAAGTACGCTATTAACTATTAACGTACCTGTCTCTTCCGAAACGAATGAGTACAGAGAGTACGATATGTCTACCATCGTTCCTTCTGAGTCT
+
DECC>BCCCCDDBBBECBCCCCBBB=BCC?CCBB??=??BBBAAA?=?A>A>CB@;;;;;.==BBBCDCCCBBB9AABCDDD0CC@D6;;;6<EC@CCBBDCCCC@B@BB?BBB?AABBBCCCCBCCCCCCC@CCBB?AB@?>?885:=A?@>@BBBCBCB?CCCAAA>BC?A@A>@@?@?8???:?@AAA/@@<@876ACA@?;?<?A@@:=7<ABBB>@@@?ABC@D?ACC>CAA>AAABBCDCCBBBBBBBAAABBA>===C:AAA@@<@<@<AA@?@===
@ATNG8:01308:01980
GATGGTAGCACACGAGATCTCATCGTACTCATTCGTTTCGGAAGAGACAGGTACGTTAATAGTTAATAGCGTACTTCTTTTTCTTGCTTTCGTGGTATTCTTGCTAGTTACACTAGCCTTCCTTACTGCGCTTCGATTGTGTGCGTACTGCTGCAATATTGTTAACGTGAGTCTTGTAAAACCTTCTTTTTACGTTTACTCTCGTGTTAAAAATCTGAATTCTTCTAGAGTTCCTGATCTTCTGGGTCTACGCTCGTCGCGCTACCATCGTTCCTTCTGAGTCT
+
@;;B:CDBBBCCCCICCDCCCCBCBCCCDCHC>BBBB>CC?C@CCBBEDD?CDCCB@C@CAAA@C?CAAABBDCC?BBCBB3@@=@ABB8@@@?;???:?A5:9BAAC>AAB@@@BB<@<@7:6;=;::;8818;>=5;889===?@@==<>8898;;;9==7=7===?@BB;;5:<===/=6=9=@AAA/@@<<;6;///;;556;/5522$26222273886:777;550349///@@9>6;;3;=>??AAA?;;;@;:;=AB:>>@@A<@<?=AAA?;;;>
@ATNG8:01311:01994
GATGGTAGCACACGAGATCTCATCGTACTCATTCGTTTCGGAAGAGACAGGTACGTTAATAGTTAATAGCTTACTTCTTTTTCTTGCTTTCGTGGTATTCTTGCTAGTTACACTAGCCATCCTTACTGCGCTTCGATTGTGTGCGTACTGCTGCAATATTGTTAACGTGAGTCTTGTAAAACCTTCTTTTTACGTTTCTCTCGTGTTAAAAATCTGAATTCTTCTAGAGTTCCTGATCTTCTGGGCTGCGCTGATATGCGCTACCATCGTTCTTCTGAGTCT
+
5AAA>A<BBBBBBCCICCGDBBBBBA@BBAB@=C;;;0995:4;::<<@@=@B@@@6:39<;<7A>AA=BC=?;=999:9:$8?6>8;>6=BCD?BBB>AB8;:BCCC:;;CCBBBB?BBB?B?ABB???AA@BBBB>AAC>>>BBBBBBBA@@A<>???A?;?<>>???B@==:==>@A2?:=:>AEDD/>?===667///966939755$22777,2,27+..3...505222----,2244.4...85558<<<<999<58/66668)//355:>9777
@ATNG8:01312:01981
GATGGTAGCACGACACGACGATGTGTACTCATTCGTTTCGGAAGAGACAGGTACGTTAATAGTTAATAGCGTACTTCTTTTTCTTGCTTTCTTGGTATTCTTGCTAGTTACACTAGCCATCCTTACTGCGCTTCGATTGTGTGCGTACTGCTGCAATATTGTTAACGTGAGTCTTGTAAAACCTTCTTTTTACGTTTACTCTCGTGTTAAAAATCTGAATTCTTCTAGAGTTCCTGATCTTCTGGGATGTGTGCGCAGTGCCTACCATCGTTCCTTCTGAGTCT
+
;66@;@ICCCCC>DCCCGCB<@CCCCBBBB;;2;;;;8:B=B@CBCCEBB?BCBBB@C?AAAC@CADAAABBCCC?ACGDD2@A?BBCC>??<@:>>B=BB589:@9:28?;:;=?>:?;;6;;??@@@A;;7;@@A<@?@888::88<<>B?@?=??>5:;4;/7;>;>=??;6222::+616222222$29:>@6755587:;::18762$29:::6;15559>>>??A9;5;/./:;---9;06...778767:8///5;65038>??;A<?<?>=>;;:<
@ATNG8:01268:02068
GATTAGTATAGAGCTCTACATAGTACTCATTCGTTTCGGAAGAGACAGGTACGTTAATAGTTAATAGCGTACTTCTTTTTCTTGCTTTCGTGGTATTCTTGCTAGTTACACTAGCCATCCTTACTGCGCTTCGATTGTGTGCGTACTGCTGCAATATTGTTAACGTGAGTCTTGTAAATCCTTCTTTTTACGTTTACTCTCGTGTTAAAAATCTGAATTCTTCTAGAGTTCCTGATCTTCTGGGCAGACTCTCACACGCCTACCATTCGTTCCTTCTGAGTCT
+
BBB@CCCCCCBBBCBCBCDDDDBBBBCBAA<@?>>5@A?A@BCCCCAA?BBBBB=@>BBCC>A<@ABBA@ABC>77777):A<A@@D:ABBB>AAC@CA065@@@@;>@>>AAAA;AAA7<7<@AA??>?;?@=>055=788?>?AAAC<==A;===;?A;?;<<<>>?A8:6:???9@?9=988888(8>888)89::9:<<;;-7766'59;<<8=9=>;>AA@>>><@<>>???A:=>??9?===>>>>>@AAB?;6;==766136606-3-7669-//6
@ATNG8:01272:02051
GATGGTAGCTCTGCTCTGACTCTCGTACTCATTCGTTTCGGAAGAGACAGGTACGTTAATAGTTAATAGCGTACTTCTTTTTCTTGCTTTCGTGGTATTCTTGCTAGTTACACTAGCCATCCTTACTGCGCTTCGATTGTGTGCGTACTGCTGCAATATTGTTAACGTGAGTCTTGTAAAACCTTCTTTTTACGTTTACTCTCGTGTTAAAAATCTGAACTCTTCTAGAGTTCCTGATCTTCTGGATTGAGTGACTCGTGCTACCATCGTTCCTTCTGAGTCT
+
::=C?CBBBC=CFCDCCCCCCCCBBBCBBC;;5:;;:(9@<B?CCBBBBC?BCCCB?A?@@@@>D@BBBCBA@?@<>?@@@0@B?CABA<AABB@CCC?CD?AAADJKGGBBBCCCC@BBB@C@CCBCAA@C@DCDC?AAABC@@@DEEBBAA@@=A;:5;A>?=AABCCCIFHBBBBCC:C?C=AAA@A,@A@AB=BCCBCC;<;A@BCBC2BBBBB?BBBB?BCCACCC@B?BBCCCB@B??=?B?ABDAAABBB@899A@@<@?@?F?B?B>ABEBB@>>
@ATNG8:01274:02061
GATGGTAGCTCTGCTCTGACTCTCGTACTCATTCGTTTCGGAAGAGACAGGTACGTTAATAGTTAATAGCGTACTTCTTTTTCTTGCTTTCGTGGTATTCTTGCTAGTTACACTAGCCATCCTTACTGCGCTTCGATTGTGTGCGTACTGCTGCAATATTGTTAACGTGAGTCTTGTAAAACCTTCTTTTTACGTTTACTCTCGTGTTAAAAATCTGAATTCTTCTAGAGTTCCTGATCTTCTGGGCAGACTCTCACACGCCTACCATCGTTCCTTCTGAGTCT
+
///@;//6@@BBBCCCCAA@CCB>=<<<=;;;7=>:<4=A?B@CBCBCBC@CCCCCAC?A?BEAGAA@AA@B=>>:@@AAB0AA@@@@C=@@AB>BAA<@B=@@@BAC?CAAABBBB@CBB@B@CDCAAABB>BCAA?;;;BB@A@@AAA;::==8>><8<>;?9??AABBA@@<@@>?A7A=A=ACFFF0B@;;;0<@A@BBB;;;;@>@>,>??;;7;?BB@BBBD@@@>A>AAABAA>B;;;0<<;BBBC;;;?@=00+00=8;=?@@;@7949@955C<@
@ATNG8:01279:02056
GATGGGTAGAGAGAGCTCTCTCATCGTACTCATTCGTTTCGGAAGAGACAGGTACGTTAATAGTTAATAGCGTGCTTCTTTTTCTTGCTTTCGTGGTATTCTTGCTAGTTACACTAGCCATCCTTACTGCGTTTCGATTGTGTGCGTACTGCTGCAATATTGTTAACGTGAGTCTTGTAAAACCTTCTTTTTACGTTTTCTCTCGTGTTAAAAATCTGAATTCTTCTAGAGTTCCTGATCTTCTGGATACACTCATGTGCACCTACCATCGTTCCTTCTGAGTCT
+
A<?C@7BAADDCCCCDAAABCCDCCC@CBDCBB?BBDD<BA?C?CCCBBBB?BBABB?C<@@@C?B?BCCBB@@AC=???>>1=?9?>>;8>@@@=BB@;>?:>=?CFC?@?A>>>AA;@@@;A;A@>>>88858>>>8>>><=<??@@BBB:::>=A?@<::2:<@@A@AAAAA:>??CB6A<>:====</<>::::-;==??AA>>18888(6:;;C=A<@@;??AAAAA<A=AAAA8858@B;AAA@@<<>?=>>@@@A<>>@;99:;;3:3:9>?@A@@>=
@ATNG8:01281:02046
GATGGTAGCAGACGTGACAGAGCGCCAGAAGATCAGGAACTCTAGAAGAATTCAGATTTTTAACACGAGAGTAAACGTAAAAAGAAGGTTTTACAAGACTCACGTTAACAATATTGCAGCAGTACGCACACAATCGAAGCGCAGTAAGGATGGCTAGTGTAACTAGCAAGAATACCACGAAAGCAAGAAAAAGAAGTACGCTATTAACTATTAACGTACCTGTCTCTTCCGAAACGAATGGAGTACTGCGTCTCACTCTCGCCTACCATCGTTCCTTCTGAGTCT
+
99:A:==??@@@@A@AACBABBB@A;>@>;@AAAAC?B?BBBBAAA?>?;?=???BBDDC3C?BBBB???AA@@;A8;;EMM5DC?C5;;;*9@@=BBBBBBBCD@C@BB?AAA?AABBDCCEDAAAAAABC@CBAA@BCBBAAAA=A?C@@>AAADCCBB?CDBBBB?CE@CBB?CBAAA;@::3:9999(8<:=888>??BC=C;@@BC<>;??CBB?;<;@@@@393:==6=9929<8>?@@A>>879>@?<<?=<=44044:89444<-/)-(------66
@ATNG8:01283:02033
GATGGTAGCTCTGCTCTGACTCTCGTACTCATTCGTTTCGGAAGAGACAGGTACGTTAATAGTTAATAGCGTACTTCTTTTTCTTGCTTTCGTGGTATTCTTGCTAGTTACACTAGCCATCCTTACTCGCTTCGATTGTGTGCGTACTGCTGCAATATTGTTAACGTGAGTCTTGTAAAACCTTCTTTTTACGTTTACTCTCGTGTTAAAAATCTGAATTCTTCTAGAGTTCCTGATCTTCTGGATACACTCATGTGCACCTACCATCGTTCCTTCTGAGTCT
+
CCCC?CABBBBCFCCCCCCCCCCBBBCCCCCB>ABBE=BA?B?DBDDBCCACCCCC@B?BDCC?C@CBB@CCFEF@@@@@@,@A<@BCB=BBBB>BBB;B@6;;ACCF@CCBCCEBB@BCB@B@DDDDCBB?BBBB?CCCCCDBBBBCCCCA@@=AAA???<??BBDCCDCCB?BCCCC;C>C>;;;;;*;CCDG>AACCCCCCCD?CCCC5BBBDC@C?BB?BBCCCCC?B?@@@CA?;?>@;ACB@BBBABABCCCCC?CCC@C???C?CAD@CBBA@AA@
@ATNG8:01284:02039
GATGTAGACACGTGTGCTCTCTCGTACTCATTCGTTTCGGAAGAGACAGGTACGTTAATAGTTAATAGCGTACTTCTTTTTCTTGCTTTCGTGGTATTCTTGCTAGTTACACTAGCCATCCTTACTGCGCTTCGATTGTGTGCGTACTGCTGCAATATTGTTAACGTGAGTCTTGTAAAACCTTCTTTTTACGTTTACTCTCGTGTAAAAATCTGAATTCTTACTAGAGTCCTGATCTTCTGGAGATATCATCAGCGAGCTACCATCGTTCCTTCTGAGTCT
+
BBBCCCGBBBBBBCAABCHDECBCBBCCFBC?BBBB<BC?C@CCCBCBD?BBAAA@B?BBBD>B>ABBBBBBBC?BBDDD2B><A;;=7>BAC?BA@;@@000===@7<??AA>>>9>>?<>=@@@A===>9>@;:.656699:>@><=><;<F>AAA<@@<@:=>???@@@@<>>BBB5@5:4:::::):=887)8888::==::9>@>/>=?AD;@;@A<?=99;6///6;8,,,,(,,52455579::=;9999>>>??@;><<<><@=E:86333333
@ATNG8:01292:02028
GATGGTAGGAGACACGTCGCACACGTACTCATTCGTTTCGGAAGAGACAGGTACGTTAATAGTTAATAGCGTACTTCTTTTTCTTGCTTTCGTGGTATTCTTGCTAGTTACACTAGCCATCCTTACTGCGCTTCGATTGTGTGCGTACTGCTGCAATATTGTTAACGTGAGTCTTGTAAAACCTTCTTTTTACGTTTACTCTCGTGTTAAAAATCTGAATTCTTCTAGAGTTCCTGATCTTTCTGGCGCTCTGTCACGTCTGCTACCATCGTTCCTTCTGAGTCT
+
==AA>A@@=@@@9B;?@@@@@B;<:@966;;;8=54946@;A@BBA@?@@;@???@>A?BABD8977?>>;73335:==F=1??;?==97;BAB@B??<?C799BCBB?@?>==;771988184:99998>@=>=>A8;;BAA=====?;;887A5:9?:@A<A>>>:666;//)/7777+73;466556(678:;3;8897----249>>>);>>>><@=>=7=>=;6//+/59:<;///(//7688=;;888?>>>>>>;>>>>5;;;;;9>5;5;888>?;;
@ATNG8:01292:02050
GATGGTAGTATCTGCACATTCTGTCCAGAAGATCAGGAACTCTAGAAGAATTCAGATTTTTAACACGAGAGTAAATGTAAAAAGAAGGTTTTACAAGACTCACGTTAACAATATTGCAGCAGTACGCACACAATCGAAGCGCAGTAAGGATGGCTAGTGTAACTAGCAAGAATACCACGAAAGCAAGAAAAAAGAAGTACGCTATTAACTATTAACGTACCTGTCTCTTCCGAAACGAATGAGTACTGTATCTATGTGTGCGCTACCATCGTTCCTTCTGAGTCT
+
4444.49;AABB;:6@>CE@BBBBE@BBC@CCC::;?C?CBB;;;C@CD@B?A@@@?CCC3C?CCCCCCBCBBB>@AACCCC378299==?5?BB?AAABCCAAA;A<AA<?>>7;;>>CDDB@@BEECCBA<@B@?;@BAABB??=@?B@@>@CCCBCCC?AAACCB>@@?BBB<??:::,7<<8668888%8@:=888DB@@@<@<??@?:=9=?BBB?BB@@@BA?C?A@?:C::7:BCCCCCCABBBBA@@ADDCAAAAAAA;@@@@@=A;>:==@>><??
@ATNG8:01292:02065
GATGGTAGCGCACACATAGATACAGTACTCATTCGTTTCGGAAGAGACAGGTACGTTAATAGTTAATAGCGTACTTCTTTTTCTTGCTTTCGTGGTATTCTTGCTAGTTACACTAGCCATCCTTACTGCGCTTCGATTGTGTGCGTACTGCTGCAATATTGTTAACGTGAGTCTTGTAAAACCTTCTTTTTACGTTTACTCTCGTGTTAAAAATCTGAATTCTTCTAGAGTTCCTGATCTTCTGGAGATATCATCAGCGAGCTACCATCTTTCCTTCTGAGTCT
+
5<995::::=9;;;<BBBBBDBDBBBB???@A=@AAA=@A=A?BCACCDCAEBBC@=@@B>;:898@A@??@@@B>:;;:;)9@<>>@B<BCBB?BAA=AE@;;;DDC>AABECCCC@CBB?@>BCBBBBIIBCCAA9;;BBBBBCBGCCCC@@@=A;;7;D>A=@@BBCGEBC?B;;;;.;<A<@BBCB1AAAAB8;;DCCBCAAA<@AA@,?@BAA=A@CBACDCCDCB?B>A@@@;<5<@A>BABBCB;;;ABAAAA;;;?@9<000;+0+0*0:>@?@@C
@ATNG8:01296:02039
GATGGTAGCACGACACGACGATGTGTACTCATTCGTTTCGGAAGAGACAGGTACGTTAATAGTTAATAGCGTACTTCTTTTTCTTGCTTTCGTGGTATTCTTGCTAGTTACACTAGCCATCCTTACTCGCTTCGATTGTGTGCGTACTGCTGCAATATTGTTAACGTGAGTCTTGTAAAACCTTCTTTTTACGTTTACTCTCGTGTTAAAAATCTGAATTCTTCTAGAGTTCCTGATCTTCTGGAGATATCATCAGCGAGCTACCATCGTTCCTTCTGAGTCT
+
BCCC@CDCCCCA<@CBA@B;6;@BDCBBBCCC@BBCD>BB?B?BBCCCBB?CDCBBAD@AACB?BACCCCABACA?CCCCD3B@:?88927BAB?CBA=@?098@BCB@BBA=;;>>9>@@;?:;;;AA8858A7748<=;=@>??AAA@@@??<AAA===:=:>@>9<=A6738BBCB5@=A<@@BBB/@@>>>9>;;;AC=<<>18788(579772737=6;?>@@>>8>:><<<9:7;AA<ACC@=<88///::==AA@::49;:::8<:==BBBBA==>
@ATNG8:01296:02040
GATGGTAGCTATACGTATATCTACGTACTCATTCGTTTCGGAAGAGACAGGTACGTTAATAGTTAATAGCGTACTTCTTTTTCTTGCTTTCGTGGTATTCTTGCTAGTTACACTAGCCATCCTTACTGCGCTTCGATTGTGTGCGTACTGCTGCAATATTGTTAACGTGAGTCTTGTAAAACCTCTTTTTACGTTTACTCTCGTGTTAAAATCTGAATTCTTCTAGAGTTCCCTGATCTTGTGGACAGAGTGTGCAGATACTACCATCGTTCCTTCTGAGTCT
+
:5==5:@@AC=966@<<@CCGEBBCCDBCC;;;;DDG@DB?B@BBAAAAA=@@B@?<?;??BC?D?BBBBCBB==;>?AAA1?:;?>>>8=@AB?BAB=AB<???AAA=AAAAA?>>;>?@<?;@>?===>>9>A??<?><>>>>@??====A==:==A<==:=;>>9:=:://)/3333-3)//6566*68666-------9335+266'26655056:=69>;8855/55,57<<<<+//6/38,-----/57;;=999AAB=A>>>A:>7;7;@A>===>
@ATNG8:01298:02034
GATGGTAGTACATGATAGACGACACCAGAAGATCAGGAACTCTAGAAGAATTCAGATTTTTAACACGAGAGTAAACGTAAAAAGAAGGTTTTACAAGACTCACGTTAACAATATTGCAGCAGTACGCACACAATCGAAGCGCAGTAAGGATGGCTAGTGTAACTAGCAAGAATACCACGAAAGCAAGTAAAAGAAGTACGCTATTAACTATTAACGTACCTGACTCTTCCGAAACGAATGAGACGTGTCGACGTGTCTCCTACCATCGTTCCTTCTGAGTCT
+
?<@B?BBBBBBEBB@CCCCC9;:CC@EICACBBBB@;@=@BBBFBA>AC?B>B?A?AAAA2A?BBBCBBCBBBB=AAA@@@@,@B=A5;;;'5::8;:66@DBBB@C@BA<???<??BBCCDCCCCCCCDAA>@DA@<BAAABCAA>BBCAA=@BBBBCCB@CCCCBA>AC?BBC@BB>>>7?@?;?9999*:@>B???CCCDD?B??@AA;<8>>C@B>B:;;CCC@B@BCE?GA@?@BBCBBBBBBBBBBBBBCBBB=@@B;=>AAA<>:>=AAA<<=@@
@ATNG8:01300:02030
GATGGTAGTCTCAGATAGTCTATAGTACTCATTGTTTCGGAAGAGACAGGTACGTTAATAGTTAATAGCGTACTTCTTTTTTCTTGCTTCGTGGTATTCTTGCTAGTTACACTAGCCATCCTTACTGCGCTTCGATTGTGTGCGTACTGCTGCAATATTGTTAACGTGAGTCTTGTAAAGCCTTCTTTTTACGTTTACTCTCGTGTTAAAAATCTGAATTCTTCTAGAGTTCCTGATCTTCTGGGTGTATCAGCGAGTATCTACCATCGTTCCTTCTGAGTCT
+
BBBCACCBBCDCCCCBBBCCBB@@@BBCBBBD@BBB<AC<?<ABECCAA?BBBBB?B?BBBB@B?BBCCBBBBB<AABBBB)<<79//)/?@A>BBB>AA<>>;A@@;>CDDA@==9=>>;?:;=;@A@>@;AA;;7;>==>????>>>@@>>>5:;;9=>=B8===;;:=;:49=991:=*/,/====,=7-//)/99///99//)////(/57771719A:>>>====:><@@@==><>>??:@??CAA@@@A:::>>>AAB=B>>>=:=<@=B@@@>:::
@ATNG8:01300:02049
GATGGTAGCGCACAGATACAGTACTCATTCGTTTCGGAAGAGACTGGTACGTTAATAGTTAATGGCGTACTTCTTTTTCTTGCTTTCGTGGTATTCTTGCTAGTTACACTAGCCATCCTTACTGCGCTTCGATTGTGTGCGTACTGCTGCAATATTGTTAACGTGAGTCTTGTAAAACCTTCTTTTTACGTTTACTCTCGTGTTAAAAATCTGAATTCTTCTAGAGTTCCTGATCTTCTGGGATGTGTGCGCAGTGCCTACCATCGTTCCTTCTGAGTCT
+
@=@B@CABBCDCCCCCCCBBBCCCCC??>?BBE@CC<@>ABBBBBB>BBBBB?@=@@AA;?8@@>ABBCCC?CCCCC3><7?@==8??@D<BAA=>>8;:>BCB<>>>AA>@>;>AC;A;>=;;;@AD<>>??:<;<;=<><>?>???A@@;<<;:>><?<@@A?A??=>;>DCDD;A:>:>>DDC/BD???1??>>BAB:==17878(6===B:=:=B=AA===??;@:=;;:A=176@>6=///79769A=>=@@<@??:>>AAA=A=A9>8:8A>>>
@ATNG8:01301:02038
GATGGTAGCACACGAGATCTCATCGTACTCATTCGTTTCGGAAGAGACAGGTACGTTAATAGTTAATAGCATACTTCTTTTTCTTGCTTTCGTGGTATTCTTGCTAGTTACACTAGCCATCCTTACTGCGCTTCGATTGTGTGCATACTGCTGCAATATTGTTAACGTGAGTCTTGTAAAACCTTCTTTTTACGTTTACTCTCGTGTTAAAAATCTGAATTCTTCTAGAGTTCCTGATCTTCTGGGTCTACGCTCGTCGCGCTACCATCGTTCCTTCTGAGCT
+
;=BB?BBBCDCCCBECCCCCDCBBCBBBCCCC@CBBB<BD@D@CCABBCC@CBA?>=??AABB?A?CCDBBA@@@>BCBAA2CD@BBBB=BEBC@DBB?BB598?CBE?BBBBA???588A;A;A@>>>;;;9>>994<=<<678??BCAA@;;;<===<;:5:;>>>@?A@;;5;====/<4:488878(8=999)//6/..7/.53;;99*9:9995>6A@;?>>>A7727.55;;;@8;<AB:B@<<///=999///===@A===<>><><@=@@::///
@ATNG8:01301:02056
GATGGTAGCTCGCTGATGATATCTCCAGAAGATCAGGAACTCTAGAAGAATTCAGATTTTTAACACGAGAGTAAACGTAAAAAGAAGGTTTTACAAGACTCACGTTAACAATATTGCAGCAGTACGCACACAATCAAAGCGCAGTAAGGATGGCTAGTGTAACTAGCAAGAATACCACGAAGCAAGAAAAAGAAGTACGCTATTAACTATTAACGTACCTGTCCTCTTCCGAAACGAATGAGTACTACTCTCAGAGACACACTAATCGTTCCTTCTGAGTCT
+
BBCC>@@A<<<=<<<@<;;;BCBBB>ACC@B@@@00-0:@@@CDBC>?>;?=AA997CCC1B>BBBAAABFBBB<A@@@>@>0>D<B2:;;*9AC9?:9;>?@5:6;?BB?AAC@CEBBCBBBB;<;@;;;;5;BBB<CA@?@AAA?DABBB@AA@BDBBB@CCAAAB?BB@999>@=00,00=;00000(085:///88;5/*/49///496:9BBA=A@;;5;AA5:3:==6=992978?@CCCBBBBBBCCCBBAB?=888<@?@C?B?A=@;;00000
@ATNG8:01307:02031
GATGGTAGTACATGATAGACGACACCAGAAGATCAGGAACTCTAGAAGAATTCAGATTTTTAACACGAGAGTAAACGTAAAAAGAAGGTTTTACAAGACTCACGTTAACAATATTGCAGCAGTACGCACACAATCGAAGCGCAGTAAGGATGGCTAGTGTAACTAGCAAGAATACCACGAAAGCAAGAAAAAGAAGTACGCTATTAACTATTAACGTACCTGTCTCTTCCGAAACGAATGAGTACGAGAGTCAGAGCAGAGCTACCATCGTTCCTTCTGAGTCT
+
::?A;@?DCC>CCCBBBC;9:BB@;6;;?:9=@@00)/3///;>DG=??@D@CBBBBFFE3C@DBBCCCCHCDC>DBABCCC5DCAF@CCC<CFD;;;CFBBBCD?B?BD@CBB?BBBBBCCAABCBCCCDDBFCBB?ABAAAA@A=A>A::9;CCCCCBB@BDFBBB@BB?ABA=AA999+:==9>=>==.=@?B9::CCB;:5:5;>BB<@<A@CBB>A:;;A@@@C?BBG>BBC@@A@ACCBCCC>??BBCBAABCCBBBCC@B>;:A<?8:1888=>>>>
@ATNG8:01308:02028
GATGGTAGGACGAGCGTCTGAGAGGTACTCATTCGTTTCGGAAGAGACAGGTACGTTAATAGTTAATAGCGTACTTCTTTTTCTTGCTTTCGTGGTATTCTTGCTAGTTACACTAGCCATCCTTACTGCGCTTCGATTGTGTGCGTACTGCTGCAATATTGTTAACGTGATTCTTGTAAAACCTTCTTTTTACGTTTACTCTCGTGTTAAAAACCTGAATTCTTCTAGAGTTCCTGATCTTCTGGCGCTCTGTCACGTCTGCTACCATCGTTCCTTCTGAGTCT
+
5=<<>CCB?AB@;:;AAABABCCI@CBBCECCABCBC<AA@E?BBBBBBC@CCC;;9;@BBBC@FACCCCECDCC?@???@0@A?CGDL>CB;;;;CH@IC?BAADDHADBBBCDDD?BBC>@>ACCCBBBB@BCCC@EAAABBBCCBBBBCCCC@C@@=@C?B@BAAB;;8;@?CCDDD:D@C?;;;;:*;BABB=BBBBBBBB;;8;BCB0A>AA@?B?CDGCCAA@BA?B?BBGMCB?@@B?BBAAA;;;AA@BEB@@@ACA>AABAB?B?C?CBBBBBBB
@ATNG8:01308:02049
GATGGTAGCTCTGCATATCTCACCAGAAGATCAGGAACTCTAGAAGAATTCAGATTTTTAACACGAGAGTAAACGTAAAAAGAAGGTTTTACAAGACTCACGTTAACAATATTGCAGCAGTACGCACACAATCGAAGCGCAGTAAGGATGGCTAGTGTAACTAGCAAGAATACCACGAAAGCAAGAAAAAGAAGTACGCTATTACTATTAACGTACCTGTCTCTTCCGAAACGAATGAGTACGTGTGCGACGTGTCTCCTACCATCGTTCCTTCTGAGTCT
+
@?BB>BCCBBBCCCCCBBCCCCD?CBB?CCDIAA?ABECCCCCC?AA=@?CCDAAABA2A@BBBABBABABC;B@@BDDD2CC@D7;;;6;CC@CBBBCDCBB?B?BB?B@@<ABAABCCCCCBCC@B@D@CCAB?BBB@AB??:@?BBB@BCBBBBBA?ABBBBB?BB=BBB>AA9::,8<<:98888(7=9>;;;@A@AA<ABB@@<@<@BCBB?BBBBBBB>B?BBB<C9859AACBBBBBBDBBBB@?>?BBAA;@AA=B???B?B?C?CCC>>>=>
@ATNG8:01266:02086
GATGGTAGTATCTGCACACTCTGTCCAGAAGATCAGGAACTCTAGAAGAATTCAGATTTTAACACGAGAGTAAACGTAAAAAGAAGGTTTTATCAAGACTCACGTTAACAATATTGCAGCAGTACGCACACAATCGAAGCGCAGTAAGGATGGCTAGTGTAACTAGCAAGAATACCACGAAAGCAAGAAAAAGAAGTACGCTATTAACTACTAACGTACCTGTCTCTTCCGAAACGAATGAGTACACACTCTCATATGACACTACCATCGTTCCTTCTGAGTCT
+
49:<=BDCCCCCCBBB@@@@;><>@5?B@=@BBBAB?A?BBBA@AC?CC?B@A>=7877.9:?@BAAABBBBB=@@@A@@@,@@<@=@CC7000>5/0/9<;:;;9<7<B?@??<???>@BBCIGFDCCCCC@BBAA?AA??AAAA=@=@::6;CAABBCB@BBBBBA?CC>AAC=@@9::,9<81:::::*:>8;;;;@@ABA;@;?@@@@?<@?BCC@CBBCBBB?C@BBB?CBB@BBBBBBCCCAAAACBA@@?BBCCCFFG?BABBC?C=?=?AAABBBC
@ATNG8:01269:02075
GATGGTAGTGTGTCTCTGAGAGTAGTACTCATTCGTTTTCGGAAGAGACAGGTACGTTAATAGTTAATAGCGTACTTCTTTTTCTTGCTTTCGTGGTATTCTTGCTAGTTACACTAGCCATCCTTACTGCGCTTCGATTGTGTGCGTACTGCTGCAATATTGTTAACGTGAGTCTTGTAAAACCTTCTTTTTACGTTTACTCTCGTGTTAAAAATCTGAATTCTTCTAGAGTTCCTGATCTTCTGGCTCTCGTAGACAGATACTACCATCGTTCCTTCTGAGTCT
+
<;<@?BBBBCBBBCCCCCDFCBBBBBCCCCCB?A@@@@6@B?A=@@AAAAB>BBBAA>@=BBBB@C@CCCBBBBBB?BCGEE5DD?BBBC=ABBB>B;;5;<5;<;CAB?BDAAAABC@CCC@D?CCDCCBCKBDCCD?BBCBAAA@CA@ABCBAB@BBBACC?B:;;BBBA@@C=@;;;;-;>C=;;;;;*;BAAA8;;BBBBECCCACCDC5CBBAA=@@;;8;CCA@AB?B@BBCBBB?C@A?ACCCCBBCGDDBBA@@AAAA=@@AAA?D@C@BBC@?@D?
@ATNG8:01269:02083
GATGGTAGTCTCAGATAGTCTATAGTACTCATTCTGTTTCGGAAGAGACAGGTACGTTAATAGTTAATAGCGTACTTCTTTTTCTTGCTTTCGTGGTATTCTTGCTAGTTACACTAGCCATCCTTACTGCGCTTCGATTGTGTGCGTACTGCTGCAATATTGTTATCGTGAGTCTTGTAAAACCTTCTTTTACGTTTACTCTCGTGTTAAAATTCTGAATTCTTCTAGAGTTCCTGATCTTCTGGATAGCGACGCGATATACTACCATCGTTCCTTCTGAGTCT
+
=666:?=<BA@@BEC;=;ABBBBDCBBBB@/0)0////(/81748=<@?<:5<7:9939*0/65082;;373339;633333$284::>?6<296699949>69;:AA@=BEABAB;;6;AA=A?CCCCICBDADCDC@CDCBBBCCCB@@@;;;;6;>B>A@=@@A??????A?8=999:*99=<CDCC;CBBBC8:5<<<<<;:<.555&529>9949=@B?CCDC@@@@D@CBCBCC@CAB@BKCCCJC<<;;@@BCCCBBB?::98929<@499@BCAAA
@ATNG8:01277:02084
GATGGTAGGAGACACGTCGCACACGTACTCATTCGTTTCGGAAGAGACAGGTACGTTAATAGTTAATAGCGTACTTCTTTTTCTTGCTTTCGTGGTATTCTTGCTAGTTACACTAGCCATCCTTACTGCGCTTCGATTGTGTGCGTACTGCTGCAATATTGTTAACGTGAGTCTTGTAAAACCTTCTTTTTACGTTTACTCTCGTGTTAAAAATCTGAATTCTTCTAGAGTTCCTGATCTTCTGGGCTGCGCTGATATGCGCTACCATCGTTCCTTCTGAGTCT
+
@::C>@CD?CDCBAAEDCCBBBCCCCCCBBBC@CCCD=BC@C?ABAADCC?BA?:929;??>B@C?@@ADDCCBB@BBA?A3A@8@;:;3;BAC>@AB?BB?CAAACC?AAAA>@>>7==A;C9==>?;=:C;CA==6:8A9::?@??@@A;<:B9=;;5;=8=:>?>=>>@@@<??BBB5A:=:=ADDD/AA@@@6:9=<<==<>=7<<<=.=AAAB=A=??<?@@@===;>;>>66//-/;<>2:7<<BB>=>>>@@@@==6617633606-3-7:<=@@@@
@ATNG8:01279:02070
GATGGTAGAGTACAGTGTAGTAGACCAGAAGATCAGGAACTCTAGAAGAATTCAGATTTTTAACACGAGAGTAAACGTAAAAAGAAGGTTTTACAAGACTCACGTTAACAATATGCAGCAGTACGCACACAATCGAAGCGCAGTAAGGATGGCTAGTGTAACTAGCAAGAATACCACGAAAGCAAGAAAAAGAAGTACGCTATTAACTATTAACGTACCTGTCTCTTCCGAAACGAATGAGTACTTAGACTATCCGAGACTACCATCGTTCCTTCTGAGTCT
+
=9;A7;;BBB??=??DB==>==6668<==8=@>>>>::7;<=BCCC?8717;?<==????1?=AABBA@@999<5<9;9>?>+==8;.599&59@6@99:CBB@A=@<@@:@;;;?AABABBC;;9B@9998@@?B499@A:::C<@9=00+0@@@A@BB?BCC@??ABB@AAA=@@9::,898/77878'5:497::=@A@A<?<?@>>;>;>>BBB@@@@B@992:69AA:BAB>:::ABBCC@CAAABB==9=;;;@ACC=@9:9:9??A?BC??>899
@ATNG8:01281:02101
GATGGTAGCGAGCGAGTGTGTATACCAGAAGATCAGGAACTCTAGAAGAATTCAGATTTTTAACACGAGAGTAAACGTAAAAAGAAGGTTTTACAAGACTCACGTTAACAATATTGCAGCAGTACGCACACAATCGAAGCGCAGTAAGGATGGCTAGTGTAACTAGCAAGAATACCACGAAAGCAAGAAGAAGAAGTACGCTATTAACTATTAACGTACCTGTCTCTTCCGAAACGAATGAGTACAGAGAGTACGATATGTCTACCATCGTTCCTTCTGAGTCT
+
><BB@DCBBBBBBBDDCCCCCBBEC@CCC?A@AB>>:?=:98CBAB@BB@C?BBBDCCCC5@?BIIDJCCCCBA;AA;;;;;*;A;B5<;;'59949>;:=@A;;6;?BA?BBB=@?AAAABBBDCCCCBBB?B:;:<@;<;A@@B=C=@;;5:BAA@??EAA@A@?B?BB?ABA499<==59:9:AC?CD?BB@AA=>88;BA?BBHHEE@C>@@ABB?@;;;ACB<<9<<<5<00+000:AA@AABB@@BAAA?>?CCBBCB@<@:;;E<A<?:==@==:::
@ATNG8:01283:02087
GATGGTAGCGCACACATAGATACAGTACTCATTCGTTTCGGAAGAGACAGGTACGTTAATAGTTAATAGCGTACTTCTTTTTCTTGCTTTCGTGGTATTCTTGCTAGTTACACTAGCCATCCTTACTGCGCTTCGATTGTGTGCGTACTGCTGCAATATTTGTTAACGTGAGTCTTGTAAAACCTTCTTTTACGTTTACTCTCGTGTTAAAAATCTGAATTCTTCTAGAGTTCCTGATCTTCTGGAGATATCATCAGCGAGCTACCATCGTTCCTTCTGAGTCT
+
449:5<BBBDCBBCCC:;9BAA?666===BCC@BCC@4668<7;<>B>>?7;;<44.4.55>>:@7?;CCBBBBB=@@BBB0@@=?ACC=A?@@496;69;9666;:;9><;<@?@?:@DB?C?CB@A>>00+0<<>;ACCBA@=0000////7759///(4:5:6<5////;//)44444&54945555&4<99;4;;;;==@>>?6;999$55599.5.594;@CABBB=B>B99:CB;?:;6:=@ABBBBCDBBBC:;;@@?<@;:;@?C?C9::>?=;=>
@ATNG8:01286:02099
GATGGTAGAGTACAGTGTAGTAGACCAGAAGATCAGGAACTCTAGAAGAATTCAGATTTTTAACACGAGAGTAAACGTAAAAAGAAGGTTTTACAAGACTCACGTTAACAATATTGCAGCAGTACGCACACAATCGAAGCGCAGTAAGGATGGCTAGTGTAACTAGCAAGAATACCACGAAAGCAAGAAAAAAGAAGTACGCTATTAACTATTAACGTACCTGTCTCTTCCGAAACGAATGAGTACGTGTGACGTACGTGAGCTACCATCGTTCCTTCTGAGTCT
+
CCCC?BCBBBBBBCBB<99>==@00+/>>7=@@@00-0;@@@BBBB@BB?E@:9:??CCC2A>BBBBBBCBBBC>BBBCBBB2BB=B5;;;.<BB?BBABCCBCB@C@CC>A@B@BCBBBCCCCCCCCCCCC?CCAA?A@?==?>=9>;@;;7;CCCCCBB?BBBBBB?B@;>=>,00000*0:<9778888%/:7;///<;>=B7;7:>>>6;7;ACBC@C@@@@@A5:8:AA9D??>?AAABBBBBBAAACBBBBABB?999>A>A???C@C?B?B?;;;B88
@ATNG8:01287:02097
GATGGTAGGTGCACATGAGTGTATCCAGAAGATCAGGAACTCTAGAAGAATTCAGATTTTTAACACGAGAGTAAACGTAAAAAGAAGGTTTTGCAAGACTCACGTTAACAATATTGCAGCAGTACGCACACAATCGAAGCGCAGTAAGGATGGCTAGTGTAACTAGCAAGAATACCACGAAAGCAAGAAAAAGAAGTACGCTATTAACTATTAACGTACCTGTCTCTTCCGAAACGAATGAGTACTATGTAGAGCTCTATACTACCATCGTTCCTTCTGAGTCT
+
DCCC?BCC?BBABCCCCCDDDDAAB?BCD@CBCC9879?BBBBBCD@ED>@>?A?99999.:?CCCFCCCDCCC>CCCCCCC1@@;?:>>>8@AB@BBAAAACCB>A>BA<@@A>AAAACBBBCCCCCBBBC?CCCC=BBBB>>>@<@;@@@?ACCBBBAA?BAA@@@>BB@@@@:;;;;;3<<=988888(/<7>///==??@<>;>@@@:>:>ADCC@BBBA?AA7:9:CC>D::::AABBCB@A@CDBBBBBBBB>@?>>>>9>?A?B<@:>479<999=?
@ATNG8:01289:02087
GATGGTAGGCACTGCGCACACATCCCAGAAATCAGGAACTCTAGAAGAATTCAGATTTTTAACACGAGAGTAAACGTAAAAAGAAGGTTTACAAGACTCACGTTAACAATATTGCAGCAGTACGCACACAATCGAAGCGCAGTAAGGATGGCTAGTGTAACTAGCAAGAATACCACGAAAGCAAGAAAAAGAAGTACGCTATTAACTATTAACGTACCTGTCTCTTCCGAAACGAATGAGTACACACTCTCATATGACACTACCATCGTTCCTTCTGAGTCT
+
<A@A=@<A=AABAA;<@@ACABB@A=ACCC=BCBC@CAFFBBBDD@BB@B@AA@@@?@@,=<;;;00/:::;;2:887;:;)//)/)00*//9389;8888890527>3:;>:>???>>>AAA@@@>>=B:>=::6:?>;;>//-/9=<A?B888@BAC=AAABBB?BC@BBB?AA788)87/*/@>>>,//)////<=;:::>=>@;;7;;A@888==>=A===5;5;>?7=AA?@>88..---6988>>=;;=;9998825,58??C?D@C?BBB@??BA
@ATNG8:01291:02109
GATGGTAGTATCTGCACACTCTGTCCAGAAGATCAGGAACTCTAGAAGAATTCAGATTTTTAACACGAGAGTAAACGTAAAAAGAAGGTTTTACAAGACTCACGTTAACAATATTGCAGCAGTACGCACACAATCGAAGCGCAGTAAGGATGGCTAGTGTAACTAGCAAGAATACCACGAAAGCAAGAAAAAAGAAGTTACGCTATTAACTATTAACGTACCTGTCTCTTCCGAAACGAATGAGTACTACTCTCAGAGACACACTAATCGTTCCTTCTGAGTCT
+
>:?A=<@@;@@;<B>CCCCBB@;BB@BCC@@@@A;;7;>A@ACBBB?BA?B?AAA<>>><,=9::9>?=><>=>8@=@?C@A+CB?A499:49<=:><<?<<@5969=AB=C@@=?@@@ACCCCCAAACBBB@CCCF@AAABBABB?B?B:;:;BCBBBBB=???????BC?AAB@A?988*39967;>>>>'770--)--9>AAA<A;???B=B>>>BA@<@BB;;:B@C>AAF>CBB@BBCAAABD??999A@BABB>AAA:999///@9<9;090@;:000
@ATNG8:01296:02117
GATGGTAGGCGACATACATACGCGCCAGAAGATCAGGAACTCTAGAAGAATTCAGATTTTTAACACGAGAGTAAACGTAAAAAGAAGGTTTTACAAGACTCACGTTAACAATATTGCAGCAGTACGCACACAATCGAAGCGCAGTAAGGATGGCTAGTGTAACTAGCAAGAATACCACGAAAGCAAGAAAAAGAAGTACGCTATTAACTATTAACGTACCTGTCTCTTCCGAAACGAATGAGTACTATGTAGAGCTCTATACTTCCATCGTTCCTTCTGAGATC
+
<69=:CBB?BBBB>>@CCCB;;;CCACBB?ABB@;;49:>>@@9/06;;*0+/69::<@@0?:?CCBBB@@;;;0;AAABBB,AB=@5;;;&999.9BBA@CB:;8;>AA?CCB@BBBAABBCDCCCDFCCCAD@@??BB@@@B@@<@?B;;9;B@@ABBB@CCBAAE?BB=999499@@A9A9959BBBB3@@==000>:=AB<A<AB@@5;5;;A@@=@@@@:..*.*.88,8=:1:>AB@A@B?@?><;8<8<=:99///07077:77-5-516557----
@ATNG8:01302:02117
GATGGTAGGAGACACGTCGCACACTACTCATTCGTTTCGGAAGAGACAGGTACGTTAATAGTTAATAGCGTACTTCTTTTTCTTGCTTTTCGTGGTATTCTTGCTAGTTACACTAGCCATCCTTACTGCGCTTCGATTGTGTGCGTACTGCTGCAATATTGTTAACGTGAGTCTTGTAAAACCTTCTTTTTACGTTTACTCTCGTGTTAAAAATCTGAATTCTTCTAGAGTTCCTGATCTTCTGGTGTCGTCTATCATGTACTACCATCGTTCCTTCTGAGTCT
+
@<AB?CCC@BCCABACC;99ABBBAA@@A;;4:@@@<AD=@<665<<::7:;54:=A9984:6:7<<<BBBA;A=>=?=?.<=8?9767&2><<5;;<5>?9?BBBBB=A=BBAA;;8;A@<A<===::89A;????<===AAA@@@@>>?;;;=:8884;>:?<>>=@@@BCE<?====/=9>:>@BBB/C@?@?368AA@@@@@A<AAAA/A:99D=B=::7;@BE@>><A<@>>AAA:@>>9;;;>>;;;@>>>A===A@AA<AAAAD;A:>:>>>>@@AA
@ATNG8:01304:02101
GATGGTAGTGTGTCTCTGAGAGTAGTACTCATTCGTTTCGGAAGAGACAGGTACGTTAATAGTTAATAGCGTACTTCTTTTTCTTGCTTTCGTGGTATTCTTGCTAGTTACACTAGCCATCCTTACTGCGCTTCGATTGTGTGCGTACTGCTGCAATATTGTTAACGTGAGTCTTGTAAAACCTTCTTTTACGTTTACTCTCGTGTTAAAAATCTGAATTCTTCTAGAGTTCCTGATCTTCTGGTAGAGCGTGCATATATCTACCATCGTTCCTTCTGTGTCT
+
999:7<<BCCCCC>>9;:BAABBBCCBBAEBA>A???<@CAE@BBBBBCC@CDCCCAC@CCBC?CACCE;<;AAB<@@BBB1A@=@@BB=BCCC@BAD>BB?BAABAB?CCAACCBD@CBB@B@DCAABBAA=BBAA?CBBBCB@@@BCCCCAAA@CCC?AA?B?BBBBDD@@@=B:;:;.;=A=;;;;.;A??A=A@BBBCCCBB@BJCD5BAABJ@C@BC@CCCBCCC@C@BBBAAA=A@@=ACCCCC;;;AABBBBAAA@@=@@A:;6;<@<@BCBCBAA
@ATNG8:01306:02108
GATGGTAGTAGTACACTAGTCATACCAGAAGATCAGGAACTCTAGAAGAATTCAGATTTTTAACACGAGAGTAAACGTAAAAAGAAGGTTTTACAAGACTCACGTTAACAATATTGCAGCAGTACGCACACAATCGAAGCGCAGTAAGGATGGCTAGTGTAACTAGCAAGAATACCACGAAAGCAAGAAAAAAGAAGTACGCTATTAACTATTAACGTACCTGTCTCTTCCGAAACGAATGATTACTACTCTCAGAGACACACTACCATCGTTCCTTCTGAGTCT
+
?;;=8=B;665<;<;;;99::4455.555.5<999B7;59@@@A@A=@@=@?;;9=<<<?,>?CBBBBAABCBC>BAAA@@@0@@=A4;;;*:>?9996<>BBBB@B@DE@CAA=@@GBCBCCCFCCCDCBB@ACCB?BBBA@@971;=BA@>ABAAABBB?BBCBBB?AA=99:9==9::,89:8::::::%:>:?888@@@=>:><@@AA6;5;=A@A?AA@??AA<?5::=6<90*0;00)00=09944::;;;983333;<<7===B=>B@C?BBC???BA
@ATNG8:01307:02075
GATGGTAGTGTGTCTCTGAGAGTAGTACTCATTCGTTTCGGAAGAGACAGGTACGTTAATAGTTAATAGCGTACCTCTTTTTCTTGCTTTCGTGGTATTCTTGCTAGTTACACTAGCCATCCTTACTGCGCTTCGATTGTGTGCGTACTGCTGCAATATTGTTAACGTGAGTCTTGTAAAACCTTCTTTTTTTACGTTTACTCTCGTGTTAAAAATCTGAATTCTTCTAGAGTTCCTGATCTTCTGGATAGCGACGCGATATACTACCATCGTTCCTTCTGAGTCT
+
/777299:@AABB=666;;999AAAB@@@@;:4:AAC?CC?B@CCCCCBB?A@ACCAC@CBCC>A>ABBCCCBB?BBBAAA2AB@BBBF?DCBB@BBC@CDBAA@CCC@BCCABACC@B@B@DAAAACAAABBCCCC@AABCCBBBCCCBBBCBB?BBB@BB?B?BBCCCCB@@<@A@@@6=9>;::99999#:?AAB>BBCBCCCCCBADDDD3CBBBCACACC>@@BBB@@<A?BBBBCC?C@A>BCDCCCCBCBBBCCCCCCCC?@ACBC@B@B?BBBBBBBB
@ATNG8:01309:02085
GATGGTAGCTCACGTACGTCACACGTACTCATTCGTTTCGGAAGAGACAGGTACGTTAATAGTTAATAGCGTACTTCTTTTTCTTGCTTTCGTGGTATTCTTGCTAGTTACACTAGCCATCCTTACTGCGCTTCGATTGTGTGCGTACTGCTGCAATATTGTTAACGTGAGTCTTGTAAAACCTTCTTTTTACGTTTACTCTCGTGTTAAAAATCTGAATTCTTCTAGAGTTCCTGATCTTCTGGTATGACTAGTGTACTACTACCATCGTTCCTTCTGAGTCT
+
::CC?BBBAC=C;<6=656=BBCCCCBBAICB@BCDC>CB?B?;;;AAA@>AD:88>B:>>>B>A>B>>88733:4::<<<+:>6::76/6878073<<BB?BBBBBB>>=A>>>>><=>>;A;B???==>A=AAAB;>>@?>?;;;>BBC>>=@:=<<6<A:>;>@A@???>=59:;:;/;9>8==???/===AB6:;>>@?===C8====+=;;;E=D=A@<A???AAA<A<AAAA>><>>>:>@@@@@>>==>>BBAAA>>><@?@@@;@<A<A>>>????
@ATNG8:01310:02099
GATGGTAGTATCTGTCTACGAGAGCCAGAAGATCAGGAACTCTAGAAGAATTCAGATTTTTAACACGAGAGTAAACGTAAAAAGAAGGTTTTACAAGACTCACGTTAACAATATTGCAGCAGTACGCACACAATCGAAGCGCAGTAAGGATGGCTAGTGTAACTAGCAAGAATACCACGAAAGCAAGAAAAAGAAGTACGCTATTAACTATTAACGTACCTGTCTCTTCCGAAACGAATGAGTACTGTATCTATGTGTGCGCTACCATCGTTCCTTCTGAGTCT
+
BB@@<@::<<<@666<<<<=669BB8==>899:977035::<987;897,74787@@@A=+B7CB@C????@@D;>=AA???,@A=A5;;;4;BBBDCCCCCDBC?B@;;8;CC>ABCBBBGCDGCCC::;B?B@@@?B@??:::B?B?BAA>@CBBBCCC@BABDBB@BA?B?><>BA@C;773<>:<==/9969///66:AB<A=AAAA;?<?BDDC?B@@@===,0,0::5:00-0>>@ABBBBCAAAA@??CBB@;;AA?A7;878B<B<B588;898?>
@ATNG8:01313:02075
GATGGTAGATACTCGCTGATACACCCAGAAGATCAGGAACTCTAGAAGAATTCAGATTTTTAACACGAGAGTAAACGTAAAAAGAAGGTTTTACAAGACTCACGTTAACAATATTGCAGCAGTACGCACACAATCGAAGCGCAGTAAGGATGGCTAGTGTAACTAGCAAGAATACCACGAAAGCAAGAAGAAGAAGTACGCTATTAACTATTAACGTACCTGTCTCTTCCGAAACGAATGAGTACTGTATCTATGTGTGCGCTACCATCGTTCCTTCTGAGTCT
+
@>BC@CBCBCCCCDBBBCCCDBABD=BBA<AAA@??=?>AABBBBB?CD?C?BBB@A@@@2B?BBBCCCBAA==4;8@@ABA0@A=A5;;;*:BC@CCCCA@@CC@C?BA?CCD@BA@ABDCCCCCCCCBCC@CABA@CBBBCC??<<;@00-0B@A@ACC@CCECCB>9949??;@A:99,777/8?:<A<AA<@@@ABADCC@C?BBDD?C?ABBDD@CCCCBAA<?;?@?:@A@>>?>BBBBBDCCBB>>>BBBB@@AA@??=@@@>=8<8<188;<<=?@
@ATNG8:01265:02136
GATGGTAGTGTCATATGAGAGTGTGTACTCATTCGTTTCGGAAGAGACAGGTACGTTAATAGTTAATAGCGTACTTCTTTTTCTTGCTTTCGTGGTATTCTTGCTAGTTACACTAGCCATCCTTACTGCGCTTCGATTGTGTGCGTACTGCTGCAATATTGTTAACGTGAGTCTTGTAAAACCTTCTTTTACGTTTACTCTCGTGTTAAAAATCTGAATTCTTCTAGAGTTCCTGATCTTCTGGTCTCGTAGACAGATACTACCATCGTTCCTTCTGAGTCT
+
=<<==AB@@@@@CDCBCCDFDCCC@AACDBBB?B@@@<@C@C@@ABBBBB?BAB;;6<?B@A@=@>@BACB;;<D?BABAA0::58?BB=AABB?CCC?CC?;;;EBB@CCCCDCCCACCC@B@BAABAAAA?ACCC@CCCCFEEBCBCCCCBBB@BBB?BB?B@CCBBBBCCC@BCCCC;@;@;::::-<@CCC?DCCCCCFBBBADJII5CBBCB@C@CCACBCBBBB?B@DCCCCC?B9979@@ACDCCCBBBCCDCCBB?AAABC?B?B?BDBCBAAA
@ATNG8:01265:02158
GATGGTAGTCTCAGATAGTCTATAGTACTCATTCGTTTCGGAAGAGACAGGTACGTTAATAGTTAATAGCGTACTTCTTTTTCTTGCTTTCGTGGTATTCTTGCTAGTTACACTAGCCATCCTTACTGCGCTTCGATTGTGTGCGTACTGCTGCAATATTGTTAACGTGAGTCTTGTAAAACCTTCTTTTTACGTTTACTCTCGTGTTAAAAATCTGAATTCTTCTAGAGTTCCTGATCTTCTGGACAGAGTGTGCAGATACTACCATCGTTCCTTCTGAGTCT
+
::>?054499>@;66;;<<<===696=>=>??5:9:A;AA<A899C@<AC@CBBBC?@?@C>A=@:@@;<6<<<<9=<<BB1???B:?;173//)///)/=)/0@<@A7;@A@<@@@:==?6;6;BAABCCHADBCC?CBBBBBCBBBBDD@@@@=A;;5;A394:?AABC><<=>>999095:7:@@@@(=999@,96@@<>C;;9.9555$54459695<=466==<;?;?;?@?CAA?@?@;AABBAAABB;;;ABBAAA@@=@A@AC@C@CABBBBBB;;
@ATNG8:01267:02153
GATTGTAGCGCGACGAGCGTAGACCCAGAAGATCAGGAACTCTAGAAGAATTCAGATTTTTAACACTAGAGTAAACGTAAAAAGAAGGTTTTACAAGACTCACGTTAACAATATTGCAGCAGTACGCACACAATCGAAGCGCAGTAAGGATGGCTAGTGTAACTAGCAAGAATACCACGAAAGCAAGAAAAAGAAGTACGCTATTAACTATTAACGTACCTGTCTCTTCCGAAACGAATGAGTACGATGAGAGAGCTCTCTCTACCATCGTTCCTTCTGAGTCT
+
@:?5:;BBBBCBCBCDCCBBBDCCC=CCD@CAA@??<?@BCBBBBB>@B>B>BB@BBBBC3B?BBBDBBEEBBB=B@>>>@>0@B>B7;;;6;CCACBBBBDCCC?C?CC?BBC>BAAABBBCDDDCC???C@CA@@>ABAACCAA=A?A::::BBCCACC=AACCAA?CC@BBA9?<999,976/77888(6=8=788A@?@D=C;?>?><A<=<ACCADCAA@@@<?<?@A=BAA>ADBBBCCCBBBBC@@???????=>>>>=@@@AC:=:>;>>A>>>AA
@ATNG8:01269:02123
GATGGTAGCTCGCTGATGATATCTCCAGAAGATCAGGAACTCTAGAAGAATTCAGATTTTTAACACGAGAGTAAACGTAAAAAGAAGGTTTTACAAGACTCACGTTAACAATATTGCAGCAGTACGCACACATTCGAGCGCAGTAAGGATGGCTAGTGTAACTAGCAAGAATACCACAAAAGCAAGAAAAAGAAGTACGCTATTAACTATTAACGTACCTGTCTCTTCCGAAACGAATGAGTACTGTATCTATGTGTGCGCTACCATCGTTCCTTCTGAGTCT
+
ACCC@BBBCCBB=BCCBBBCBBBCD@CCC?BAC?@@>@?AAA??::89D?B>@?>:9:::'8<?AA>>893378+35:<@@@+65.5.555&5<<7@A<@===>C@C@CC?AAC?BBBBCCCCCCCCCCBBBD@C@@ABBAABBB=A?B;;8;BBBCBBC>AACAAB>9953B=6:?BCC1>>=:>CCCD3::48;;9@>;??<?>?BCB=A:==>BB:>>A@???<@<???:?AA<AAAB@@@>>>==BC??BBBBB>::A=>8<<=>@<@<@<>>>>>???
@ATNG8:01270:02156
GATGGTAGCACGACACGACGATGTGTACTCATTCGTTTCGGAAGAGACAGGTACGTTAATAGTTAATAGCGTACTTCTTTTTCTTGCTTTCGTGGTATTCTTGCTAGTTACACTAGCCATCCTTACTGCGCTTCGATTGTGTGCGTACTGCTGCAATATTGTTAACGTGAGTCTTGTAAAACCTTCTTTTTACGTTTACTCTCGTGTTAAAAATCTGAATTCTTCTAGAGTTCCTGATCTTCTGGATAGCGACGCGATATACTACCATCGTTCCTTCTGAGTCT
+
AABC@BBCCDDBBCCDBCA;69ABCCCCDDBB?BCCC=BB@B@CCCBCCC@BBBA@>A?BBBB?B?CCAAAAAAA;AADEE3>>:=668,6????BBB?BA<>>>CB@=@AAAA??@9>>A;A:@@A@;;<@;@>>>588=99;>>>AAAA<<<A=<<<<AA=A8<<<A@@@>>;>BBBB5A=A;:6666)6:333(--3---;98<7=AAA.>>>A?:@<??<?A?@96616-//==AD:>>C=BCAA==>>==???@@A>=::5:>>>A;?:>;>=@@?>>>
@ATNG8:01271:02159
GATGGTAGCTATACGTATATCTATGTACTCATTCGTTTCGGAAGAGACAGGTACGTTAATAGTTAATAGCGTACTTCTTTTTCTTGCTTTCGTGGTATTCTTGCTAGTTACACTAGCCATCCTTACTGCGCTTCGATTGTGTGCGTTCTGCTGCAATATTGTTAACGTGAGTCTTGTAAAACCTTCTTTTTACGTTTACTCTCGTGTTAAAAATCTGAATTCTTCTAGAGTTCCTGATCTTCTGGTATGACTAGTGTACTACTACCATCGTTCCTTCTGAGTCT
+
9<=?@CC@@@;69BAAACCCCBC@@@BCCCDC@CCCC>BB?A?BA??@BB@DCBBB@B>AAAA>A?CCCAAABBC>;;=<<,==5=:;=4=@@B?BBD?BB<?>AA8857==?@@AA<AAA5;7;AA>><<<;?>>>588>><=>D:>>@@@@@@:===<@@<A<@@???AA??8><<<<2<9=877676(/:999.6-----9</838AAA/A>>>>8>:;;5:;;;B==:><??>?==:==B=B@>>>>???>>>@A@@@@>=:=>>>A<A<A<>???>==>
@ATNG8:01272:02155
GATGGTAGCACGAGTCACTCATATCCAGAAGATCAGGAACTCTAGAAGAATTCAGATTTTTAACACGAGAGTAAACGTAAAAAGAAGGTTTTACAAGACTCACGTTAACAATATTGCAGCAGTACGCACACAATCGAAGCGCAGTAAGGATGGCTAGTGTAACTAGCAAGAATACCACGAAAGCAAGAAAAAGAAGTACGCTATTAACTATTAACGTACCTGTCTCTTCGAAACGAATGAGACGAGAGTCAGAGCAGAGCTACCATCGTTCCTTCTTGAGTCT
+
9<<=?BAA@@@<:;6C;99955559.55;6;@CC;;7;=??@996A;B<?A:99773878$32878:<<;<::B>746??==+4925.555&5<<9>BBCCCCCC>B>@C<@AA6:9??@ABBCCCCCCCBB?BBBB?BB@?@B>><?@DAA?ACCCBBBB@BCBBBB@CC@BBB<@>999,8>>;98888+8@:@;;;@@BBD<A:==::5:8<=B@@=@BA@ABB=@@BB=B??;???AABBBAABFBBBABBCCBDAA??;>==;;5;8=98818>?;;;
@ATNG8:01276:02137
GATGGTAGTGTGTCTCTGAGAGTAGTACTCATTCGTTTCGGAAGAGACAGGTACGTTAATAGTTAATAGCGTACTTCTTTTTCTTGCTTTCGTGGTATTCTTGCTAGTTACACTAGCCATCCTTACTGCGCTTCGATTGTGTGCGTACTGCTGCAATATTGTTAACGTGAGTCTCTTAAAACCTTCTTTTTACGTTTACTCTCGTGTTAAAAATCTGAATTCTTCTAGAGTTCCTGATCTTCTGGTATGACTAGTGTACTACTACCATCGTTCCTTCTGAGTCT
+
94;=9CDCCC@@AFCDCCCCCCCBBBBBCBBB?BBBB<BB?B?CBBBCCC@CCCCC@B@CCCC@D@CAAACCCDD=99999*9A=BBBC>CC@@:>::6;B?BCCCCC@BCCCCCCD?CCB?C?CBCCCECC?BBCB?CCBBBCCCCCCCBBBBA?BA@>AC?C?BBCCCCCCBCCACCD;C?@;:::::*:?ABB=BCCCCCCB??=@DCD3CBBBA=@=@A>ABBBA@@;>9>BBBBB@CBC@CCBBBCCCCCCCBBDBCCBB?ACCBD?@;><>??BA@A@
@ATNG8:01277:02160
GATGGTAGTGTCATATGAGAGTGTGTACTCATTCGTTTCGGAAGAGACAGGTACGTTAATAGTTAATAGCGTACTTCTTTTTCTTGCTTTCGTGGTATTCTTGCTAGTTACACTAGCCATCCTTACTGCGCTTCGATTGTGTGCGTACTGCTGCAATATTGTTAACGTGAGTCTTGTAAAACCTTCTTTTTACGTTTACTCTCGTGTTAAAAATCTGAATTCTTCTAGAGTTCCTGATCTTCTGGCTCTCGTAGACAGATACTACCATCGTTCCTTCTGAGTCT
+
ABBB?BBCAA@CMFGCBBBBCCCCAABBBBBB@BCCC=CD?B?BBBCBBD?DBBBC?C@CBBB@B?CCBDBBADD?BBCCC1BB?BBBC>BBCC@CBB?BC>AAACCC?BBDCCCAD@CCC?C?CCCCBBCC@CCCB@CCCCCBBBCDBCCDBBB@CBB?BB@C>AABBBBBBC@DB@@@6>:?;::9:9*;@@@D<AACCDCCBBBACGCD5DCBCC@C@CC@DDBCCBB?A?BBBDBD@CBC@CC@AACCCCCCCCCCBCBBB?BBBDD?B?B?BBBCB@@@
@ATNG8:01283:02156
GATGGTAGAGTATCATGTGTATCTCCAGAAGATCAGGAACTCTAGAAGAATTCAGATTTTTAACACGAGAGTAAACGTAAAAAGAAGGTTTTACAAGACTCACGTTAACAATATTGCAGCAGTACGCACACAATCGAAGCGCAGTAAGGATGGCTAGTGTAACTAGCAAGAATACCACGAAAGCAAGAAAAAGAAGTACGCTATTAACTATTAACGTACCTGTCTCTTCCGAAACGAATGAGTACTATAGACTATCTGAGACTACCATCGTTCCTTCTGAGTCT
+
4=<?=BBDDECCC>CBBCDBBA@AC@BBC@BAAD;;:;@BABBCCB?BC?B=@CC99999*;>CCGDCCCCCBC=B@99999*;B>B4;;;*:CB?ABCBAACCC?C?BB=@@@?CCBACBCCCCCCCCDBB?BDBB?BABB@@@A=@=B??<?BBBBBCA?BBCBBB>@@>BCD?AA888*9=>;===??.?A?@888@@@AA:>:=?@@7:7;ABBB@BBBCCDC@C@BBB<A@@>ABBCBACAAAACCBBBBCCBBBBCCCC@CBBBB@B@B?BBCBBBBA
@ATNG8:01285:02141
GATGGTAGCTCGCTGATGATATCTCCAGAAGATCAGGAACTCTAGAAGAATTCAGATTTTTAACACGAGAGTAAACGTAAAAAGAAGGTTTTACAAGACTCACGTTACAATATTGCAGCAGTACGCACACAATCGAAGCGCAGTAAGGATGGCTAGTGTAACTAGCAAGAATACCACGAAAGCAAGAAAAAGAAGTACGCTATTAACTATTAACGTACCTGTCTCTTCGAAACGAATGAGTACACATCGTCGTGTCGTGCTACCATCGTTCCTTCTGAGTCT
+
95958==<BB?==BCBCCHCCBBBB?@@C?:4:A;:499BBBCCCD>A@>A?AAABBBBB1A;@=>>AABBBCC>7599;;;$5949.555&59<6;<@@=<;<?00/;6///67889;556BA995<599:>>>>:==88789<;<;@00+0>000:<A9?>877<6<>;?<;/77737(773,5<<>>/@>;=577552697;8<<==7?5:8@?A=:999?===@B?@9;:A=0//???>>>??AA>AA@@;>::00///6-///;)/)/6<>>?B888
@ATNG8:01286:02143
GATGGTAGTCTCAGATAGTCTATAGTACTCATTCGTTTCGGAAGAGACAGGTACGTTAATAGTTAAATAGCGTAACTTATTTTCTTGCTTTCATGGTATTCTTGCATAGTTACACTAGCCATCCTTACTGCGACTTCGATTGTGTGCGTACTGCTGCATATTGTTAACGTGAGTCTTGTAAAACCTTCTTTTACGCTTACTCTCGTGTTAAAAATCTGAATTCTTCTAGAGTTCCTGATCTTCTGGATAGCGACGCGATATACTACCATCGTTCCTTCTGAGTCT
+
7779:==?===>>6659:5559::D996<6545:95505@;A?<:6@:>>59954<8>25:4/)//(/////985:<044::&33-3879.----(-5539;*////89<6;8888::;6;7817,555/////9599:;6;;>>;;;;=<98987/00>>:::6=2:9??==9;<59;===2=6@69995&55<<>865555999<=9>?>>+>666@;@:?>8<::/0/<6:39955446:;>9?9:9:>A@@9695<@@???C??958A;?<@<??@B888=
@ATNG8:01288:02134
GATGGTAGAGAGAGCTCTCTCATCGTACTCATTCGTTTCGGAAGAGACAGGTACGTTAATAGTTAATAGCGTACTTCTTTTTCTTGCTTTCGTGGTATTCTTGCTAGTTACACTAGCCATCCTTACTGCGCTTCGATTGTGTGCGTACTGCTGCAATATTGTTAACGTGAGTCTTGTAAAACCTTCTTTTTACGTTTACTCTCGTGTTAAAAATCTGAATTCTTCTAGAGTTCCTGATCTTCTGGATATGAGTGACTCCGTGCTACCATGTTCCTTCTGAGTCCT
+
::;A7@@CDDCCDAAC;;>BBAB=CABADCDD@CBCB>BC@CDBCBBBAA>ABDBB?B?BBBB9997BBBCCBA@=>@@@@.?;1;>>>7>CA@>A9949A9??A=?@;?;<;>>>A=?>?<A<>>@>>>BD=B@@@:>>AA>====<<??::;==B>>;>?<?8;;AA@@@;;7;;;BC5A=A=>>>>>/>@<<<6<<<///;67;=A@AA/@AA@@=@:==<????@==8=8==>=>:6:;=166<<=AA==:://*/663668597792;5;166=89::7:
@ATNG8:01305:02140
GATGGTAGCACGAGTCACTCATATCCAGAAGATCAGGAACTCTAGAAGAATTCAGATTTTTAACACGAGAGTAAACGTAAAAAGAAGGTTTTACAAGACTCACGTTAACAATATTGCAGCAGTACGCACACAATCGAAGCGCAGTAAGGATGGCTAGTGTAACTAGCAAGAATACCACGAAAAGCAAGAAAAAAGAAGTACGCTATTAACTATTAACGTACCTGTCTCTTCCGAAACGAATGAGTACCTCTCAGACGCTCGTCCTACCATCGTTCCTTCTGAGTCT
+
69BD@CCCDCBB<<@;;;>>A==B@<@CC@BAABBA=A<?==::5505;7;7;=<99999'98787888;8=<=6<8@<@>>+:=99.999&5<<79;;===;;<:>@DD=@@A<@=:9:@@ABBB@BB@A@@C;;;<@???BBCD=A=@<<7;C@@@CCC>ABB???@BB@BBC9<<7777(7<<5956676%6=6;555@>A@@9>5;;FF<@<??EBCACBBBBBB?C=??A9A:959ABBBBB?CFCAAAB===@??BC<@@@<A@>>A?B@C?CCDCC>>>
@ATNG8:01267:02195
GATGGTAGGCACTGCGCACACATCCCAGAAGATCAGGAACTCTAGAAGAATTCAGATTTTTAACACGAGAGTAAACGTAAAAAGAAGGTTTTACAAGACTCACGTTAACAATATTGCAGCAGTACGCACACAATCGAAGCGCAGTAAGGATGGCTAGTGTAACTAGCAAGAATACCACGAAAGCAAGAAAAAGAAGTACGCTATTAACTATTAACGTACCTGTCTCTTCCGAAACGAATGAGTACGAGAGAGCACACGTGTCTACCATCGTTCCTTCTGAGTCT
+
<>>D@CCD@CBBBCBECFCC?@@@@;@AB@CDBCBB?B>ACABBBB?BC=@>@BBCBFED2A>A9::DCBBCBC=@9;;@@@0@C@C@CCC<CCC@CCDCECCA@>@?AD>AAC@@??BCGCCBBA@@BB@@=@BA@=A???BBBC@C@A:::;CCCCCBB?BCCAAB?BB<999=@AABB=;::498888(/:6>///==??@<?:>=;;5;9>>AAB?B;;:AAA>B=??E@CCD@???BAAABBAA=<799B>AAAAA???A<?==88187:7;>:::>>>
@ATNG8:01268:02200
GATGGTAGTATATCGCGTCGCTATCCAGAAGATCAGGAACTCTAGAAGAATTCAGATTTTTAACACGAGAGTAAACGTAAAAAGAAGGTTTTACAAGACTCACGTTAACAATATTGCAGCAGTACGCACACAATCGAAGCGCAGTAAGTATGGCTAGTGTAACTAGCAAGAATACCACGAAAGCAAGAAAAAGAAGTACGCTATTAACTATTAACGTACCTGTCTCTTCCGAAACGAATGAGTACACATCGTCGTGTCGTGCTACCATCTTTCCTTCTGAGTCT
+
AB@C?BCCDCBBCCCCBBBBBCBBB?BCD?CCCEAA>A>AACCCCC?AA?A@BBBBBBBB3B?BBBBBABCBBA;@@ACCDD3BB?B>BBB;BCFACBB@A@CBC>@>@C?CBB>BBBBDBBCCCCCCCCCC?CCCC?BAAABB>><@BCCC?BBBBBCBB>BDBBAB?BB@BBB>@@???8=><7:::;;+:>9>887@?>?@7:7;>==1818ABAB@BBBBCAA>A>AAA;A?><?BBBBBCCBCCCCACBABBBCABABBB?BCBBB>B@D=@AEBBB;:
@ATNG8:01269:02176
GATGGTAGCGAGCGAGTGTGTATACCAGAAGATCAGGAACTCTAGAAGAATTCAGATTTTTTAACACGAGAGTAAACGTAAAAAGAAGGTTTTACAAGACTCACGTTAACAATATTGCAGCAGTACGCACACAATCGAAGCGCAGTAAGGATGGCTAGTGTAACTAGCAAGAATACCACGAAAGCAAGAAAAAAGAAGTACGCTATTAACTATTAACGTACCTGTCTCTTCCGAAACGATGAGTACTGCGTCTCACTCTCGCCTACCATCGAGGTTAGTAAAGTCTA
+
/7//*/:?@A@;66@C@@@DBB966;>>>:69//::*/,/8898895//(/3869555555#5.59955555555,5<99999(9>6;@CCD9CCCACCCBBCAAA@C@AA>AAA<??ABCCBBBBBBBCBBB>BB;;8;DDBCCCC?B>B:98;CBBCBCB@CCCA@A@BB@BCC?CBBBC8?993999999%9@;@?@?A@9--)-)-9;;4;4/8;BB=A9;;@@@?C@ABE=@@A;::BBA99:AADCCBBA@@@@<=95555955<<:7<044=?<1997--
@ATNG8:01271:02176
GATGGTAGCATCATGCATATCTCACCAGAAGATCAGGAACTCTAGAAGAATTCAGATTTTTAACACGAGAGTAAACGTAAAAAGAAGGTTTTACAAGACTCACGTTAACAATATTGCAGCAGTACGCACACAATCGAAGCGCAGTAAGGATGGCTAGTATAACTAGCAAGAATACCACGAAAGCAAGAAAAAGAAGTACGCTATTAACTATTAACGTACCTGTCTCTTCCGAAACGAATGAGTACTATGTAGAGCTCTATACTACCATCGTTATCGGAAAGTCT
+
DBAB@EBCBBBBC;69;@>?@A@@@;?>B=<@@@00+/699::;;@7BA=@8<>784===+=5474A><;=8881529>???+;:39.955&5@A;=A996@>>B@B?AA>@BB?AAAABCCCCCEJBA;;;=@@@@=@@A@AA::3;<?;0+0@::00/?6?@=5545888:::.33999,777577777'3547255<<7788=:=@AA;?5:8;<@@BBBBB@?;=388>8=7947;>;<<BA?><>@>>>9<;<<=:;;<=388><<3::<<188)79:;
@ATNG8:01273:02208
GATGGTAGTATCTGCACACTCTGTCCAGAAGATCAGGAACTCTAGAAGAATTCAGATTTTTAACACGAGAGTAAACGTAAAAAGAAGGTTTTACAAGACTCACGTTAACAATATTGCAGCAGTACGCACACAATCGAAGCGCAGTAAGGATGGCTAGTGTAACTAGCAAGAATACCACGAAAGCAAGAAAAAGAAGTACGCTATTAACTATTAACGTACCTGTCTCTTCCGAAACGAATGAGTACTATAGACTATCTGAGACTACCATCGTTCCTTCTGAGTCT
+
9==B?CCCABBBBCBDBCCCCBCCC?BBC@CB@>?A;?;@AAABAE?CC?C@A@@@@@@@2@@CDCBABBBCCB;AABCEGE5A@;@5;;;-;CC=AAA@BCCCC@C?BC?BBB?BB@@BDDCCBECDDCAB?BCBB?BBA???>>9@=AAA?BCABABBB?CDDCBA=BB<@@@<>>999+9==;:8888(8@:>888AA>;;7;9=??@:=:=ABBB@BAAAABB=A>A@@:A??=?CDFCBBAAACCBB>>@BBBBBBBCBB?BBBBC?C?C?CBBBB>>>
@ATNG8:01274:02197
GATGGTAGATACTCGCTGATACACCCAGAAGATCAGGAACTCTAGAAGAATTCAGATTTTTAACACGAGAGTAAACGTAAAAAGAATGTTTTACAAGACTCACGTTAACAATATTGCAGCAGTACGCACACAATCGAAGCGCAGTAAGGATGGCTAGTGTAACTAGCAAGAATACCACGAAAGCAAGAAAAAGAAGTACGCTATTAACTATTAACGTACCTGTCTCTTCCGAAACGAATGAGTACGAGAGAGCACACGTGTCTACCATCGTTCCTTCTGAGTCT
+
BAAA>@;@@C@AAAACC>@BBB;;;8;@B?ABBB@@>A@CCBBBCC?CC?A?A@@99999(98?>BBBBBAACD:@=A@DCD1CD?CBBBB:BCC?ABCDAAADEAD@BB?BA@>AAABBBBCCCJBCBBCC?CCBB?BBBABD@?=@?CBB?BBBCCCAA>ABDCCC?CC@BBB?@@:::,7876>CFFD2B?=A889?>>;;6;<@>>><?=>>BBB=@@@@@BD@C@BBB>BBD?AAAABDCBAABCBAAAAABAAA>>=;;5:==:?;??B?BBBB?888
@ATNG8:01276:02204
GATGGTAGGCGTGTGAGAGTCTGCCCAGAAGATCAGGAACTCTAGAAGAATTCAGATTTTTAACACGAGAGTAAACGTAAAAAGAAGGTTTTACAAGACTCACGTTAACAATATTGCAGCAGTACGCACACAATCGAAGCGCAGTAAGGATGGCTAGTGTAACTAGCAAGAATACCACGAAAGCAAGAAAAAGAGTACGCTATTAACTATTAACGTACCTGTCTCTTCCGAAACGAATGAGTACGTGTGCGACGTGTCTCCTACCATCGTTCCTTCTGAGTCT
+
CCCC?BBB>BABBCCCEGC@AABC>6BDCFCCBB@@??@CCCBBAB?BD?B?BCC?AA?A2@>AABAAACCCCD>BBBAAAA2@@=A?BCC9;;E;?>???@@??<?<AB=A@@8;;@@>>>???AAD???>;@BAA9;;;<<>AA;A:>==:>ACCAAAA<AA????<AA<AAA:=<778)9::7<====,///:;;@B;;;<A=BC??;?<===BB<A=<=AAA;@<@AA6:>:5:<=?@@@>??:878B>>>??>8838>>=>>>??<@=B<@@@@@AA>
@ATNG8:01277:02202
GATGGTAGTGATACAGATCAGACACCAGAAGATCAGGAACTCTAGAAGAATTCAGATTTTTAACACGAGAGTAAACGTAAAATGAAGGTTTTACAAGACTCACGTTAACAATATTGCAGCAGTACGCACACAATCGAAGCGCAGTAAGGATGGCTAGTGTAACTAGCAAGAATACCACGTAAGCAAGAAAAAGAAGTACGCTATTAACTATTAACGTACCTGTCTCTTCCGAAACGAATGAGTACCTCTCAGACGCTCGTCCTACCATCGTTCCTTCTGAGTCT
+
CCAA>BBCBCDDDDECCBBBBBBCC@CCC@C@@@?@=@=AABBC@@<AB@C@A@@?@@@@1@?BCBBBBBA>??8:=>?@@5AA@=@5;;;*:CC>CCBCCDEBC?B@CC@CCC@CCDCBBACDCCBCCBBB@BCBB?BBBCBAAA=@@C??=@CAAABA@>AAABBB@BD?BBB>AAAAA?B>>=AAAAA.=><>BB@A@@@@7;7;AAA<>;>@JKK@ECBA@BB=B>AAB;A@@>?BCBBBB?BBBBCBBBBCBBBCA;>>>=A??6:8:?C?BBCBB???
@ATNG8:01280:02178
GATGGTAGCACGACACGACGATGTGTACTCATTCGTTTCGGAAGAGACAGGTACGTTAATAGTTAATAGCGTACTTCTTTTTCTTGCTTTCGTGGTATTCTTGCTAGTTACACTAGCCATCCTTACTGCGCTTCGATTGTGTGCGTACTGCTGCAATATTGTTAACGTGAGTCTTGTAAAACCTTCTTTTTACGTTTACTCTCGTGTTAAAAATCTGAATTCTTCTAGAGTTCCTGATCTTCTGGACAGAGTGTGCAGATACTACCATCGTTCCTTCTGAGTCT
+
BBDG@DDABAA@CCGBCBB;;;BBCCBBCBBB@BCCC<BB?B?ABBBBBB?BBBCC@B?BBBB?B?BBBBBAAAD?EBBBC3AA<@878(6<=>>AAB@??9:9BCDB=A?>?A>>>5;<?=A:@=@@@@>>9>A??065<<?<>>A@??ABA??;@@C<>><@<???A?@?=<6<8888)8:>::;;;;*79333-3-----686929?>?.<<<=?5=:>>8>?@@<<<7<-//<6;;:=>?<?BC@@76///779:@===@A;??@?>:>8=8=>>???AB
@ATNG8:01286:02185
GATGGTAGGTGCACATGAGTGTATCCAGAAGATCAGGAACTCTAGAAGAATTCAGATTTTTAACACGAGAGTAAACGTAAAAAGAAGGTTTTACAAGACTCACGTTAACAATATTGCAGCAGTACGCACACAATCGAAGCGCAGTAAGGATGGCTAGTGTAACTAGCAAGAATACCACGAAAGCAAGAAAAAAGAAGTACGCTATTAACTATTAACGTACCTGTCTCTTCCGAAACGAATGAGTACGTGTGCGACGTGTCTCCTACCATCGTTCCTTCTGAGTCT
+
?::=7;;C;C>CCAB;9:@AB@A@B@EDD?BAAA:97:?CCBBBBB?@A=B=@@BAAAAA2B?CCCCCCCCCCC=CBBBDEE5BB@B?BBB8B@@<@AAA@ABBB?B?BB@CBC>AABBCCDCEEEDFCDBB?BB@@?ACCACBBB?B@CBA?BBBBBCCB?BAABBB@>>;?AA<@A@@@;9999999999%0<76///6:=>B7;7;???:=9=?BBB>BC@@@@A?C?BCC>DBB@AAABBBB???B???BBBBCBBBA@?BB?B==;@=@?B?BECBBB??
@ATNG8:01288:02218
GATGGTAGCACGAGTCACTCATATCCAGAAGATCAGGAACTCTAGAAGAATTCAGATTTTTAACACGAGAGTAAACGTAAAAAGAAGGTTTTACAAGACTCACGTTAACAATATTGCAGCAGTACGCACACAATCGAAGCGCAGTAAGGATGGCTAGTGTAACTAGCAAGAATACCACGAAAAGCAAGAAAAAGAAGTACGCTATTAACTATTAACGTACCTGTCTCTTCCGAAACGAATGAGTACTATGTAGAGCTCTATACTACCATCGTTCCTTCTGAGTCT
+
@<AB?BBDD?@===@9;6>?BAB=?<?CC@CHGHCB@B@BDBBCBB@BB?A9::BBBBCC2A<??AAAABBDBF=BACBCCC5BB@B?CBB7B<<8;BABBBBCB@D@CC??::6:@@ACDCCHCFCCBBBD@BBBC@AAAAA@??;A>B<;6;BBBCBBB@BBBBBB;???:::;==:999+99619==<<.9837///557@D9<499<<8=<??DEM@C@@@AAA;?<?AA9@??:999AAAA???BBCBAAAA@@??@?;;;;>?;;;5;:>4788888B>
@ATNG8:01290:02176
GATGGTAGTGCGTGAGAGAGAGACCCAGAAATCAGGAACTCTAGAAGAATTCAGATTTTTAACACGAGAGTAAACGTAAAAAGAAGGTTTTACAAGACTCACGTTAACAATATTGCAGCAGTACGCACACAATCGAAGCGCAGTAAGGATGGCTAGTGTAACTAGCAAGAATACCACGAAAGCAAGAAAAAGAAGTACGCTATTAACTATTAACGTACCTGTCTCTTCCGAAACGAATGAGTACTGTATCTATGTGTGCGCTACCATCGTTCCTTCTGATTCT
+
A??A?CBBCCBBBCBAADCCBA9:96;AAD=BBCC?C@BBBA?@@?AA?A@CA>98888(:<DAA@??A@AA@;?<87888(8>9=1888&29=4A=>>??>>><@=?A<AAA:=<@@CA@>>>@CA@@@>9?>>@<@===ABBA:>9>>C<A?=?@A;;7=@>>>@<@B<>?@=C;688(8::157555(25+5=9:;;;;;5;;>@@A=B;>>>>><@@@??@A5;5;=<4=8818>>?>???;;;??B>>>???==>???A=BB???<>;><??AAA=A=
@ATNG8:01290:02197
GATGGTAGTAATCTGCACACTCTGTCCAGAAGATCAGGAACTCTAGAAGAATTCAGATTTTTAACACGAGAGTAAACGTAAAAAGAAGGTTTTACAAGACTCACGTTAACAATATTGCAGCAGTACGCACACAATCGAAGCGCAGTAAGGATGGCTAGTGTAACTAGCAAGAATACCACGAAAGCAAGAAAAAGAAGTACGCTATTAACTATTAACGTACCTGTCTCTTCCGAAACGAATGAGTACTGTATCTATGTGTGCGCTACCATCGTTCCTTCTGAGTCT
+
@;@C@ECBBB?BBDCCCBCBBBCCBB?BCD?DCBBAA<?;?@ABBBA>BB@B>BBCBBBBB3C?CAAAA??AACC;AABCDDD1BC?C<AAA;BDDBCBBBCCCCA=A@DD?BBB<?>BBCCDDAA@DDCCCC?CCBA?B@@?BB@@<A?A@@@BDDCCACC?CCCBBB@BB=BBA=@@999+9==;:8888(8>:@===BBBBB;@<>>??9=9<=BBB?BAA@@AB>A>ABA=B??=?BBCCBBBBBBBB@@ABBBBB>??A??:?ACAD:><>9<<>;;:=;
@ATNG8:01291:02216
GATGGTAGCGCATATCAGCGCAGCCCAGAAGATCAGGAACTCTAGAAGAATTCAGATTTTTAACACGAGAGTAAACGTAAAAAGAAGGTTTTTACAAGACTCACGTTAACAATATTGCAGCAGTACGCACACAATCGAAGCGCAGTAAGGATGGCTAGTGTAACTAGCAAGAATACCACGAAAGCAAGAAAAAGAAGTACGCTATTAACTATTAACGTACCTGTCTCTTTCCGAAACGAATGAGTACGAGAGTCAGAGCAGAGCTACCATCGTTCCTTCTGAGTCT
+
>?:A9BAA@CCBCCFCBBJICEACA:@A?9995:;?3>::???@BC=AA<?<>?;@BCCD5C@CGGCCCCCFCC=CCCCDDD5CB@B@CCCC5CCC?;;:@CCECC@D@BB?AAA?BBBBBBBCDCCCDDDAA<@C??<?BA@BB??<ABCBB?BCCCCCCC?CCBBBB@AA?A@?8==777):??;::9:9.9B?CAAABA@:9496<966/88=?CBC@BA@@BCBG=C@CCD>C@@>?BBBCCCB@@B@@@BB?@@BB@@@BBB=B888;68(/)/67:;;;;
@ATNG8:01297:02172
GATGGTAGTGTGTCTCTGAGAGTAGTACTCATTCGTTTCGGAAGAGACAGGTACGTTAATAGTTAATAGCGTACTTCTTTCTCTTGCTTTCGTGGTATTCTTGCTAGTTACACTAGCCATCCTTACTGCGCTTCGATTGTGTGCGTACTGCTGCAATATTGTTAACGTGAGTCTTGTAAAACCTTCTTTTTACGTTTACTCTCGTGTTAAAAATCTGAATTCTTCTAGAGTTCCTGATCTTCTGGGATGTGTGCGCAGTGCCTACCATCGTTCCTTCTGAGTCT
+
<=>C?CCCCCCECECBCCBBB@AABBBAAA;93:???9@B?B@BBCCDCC@BCCCCAC?BBCF@H@CBBCC;;:@9==>6?@<=;>CDE>BB;;9;AA=AB>@@BCCC@CCCCCCCD@BBB?B?ABAB@B;;7;BBB?CBCCCCCBBBBCKFECC?;;;?AA?C?BBBAAACBA=A;;;;.;<@<@@@@@,A@BBC=B@A@BBAAA@@CCDD5BBBCG?A?BF@BBB;;;B@D?BBDCBB?BBBB<B;;;CBBBCBCBBAB=;;;@CCBBCAC@CACDCCCCA@
@ATNG8:01297:02176
GATGGTAGTGATACAGATCAGACACCAGAAGATCAGGAACTCTAGAAAGAATTCAAGATTTTTAACACGAGAGTAAACGTAAAAAGAAGGTTTTACAAGACTCACGTTAACAATATTGCAGCAGTACGCACACAATCGAAGCGCAGTAAGGATGGCTAGTGTAACTAGCAAGAATACCACGAAAAGCAAGAAAAAGAAGTACGCTATTAACTATTAACGTACCTGTCTCTTCCGAAACGAATGAGTACGATGAGATCTCGTGTGCTACCATCGTTCCTTCTGAGTCT
+
555>7;;CB;9;CDECD;66;===C:>>>7:::443-32666///88(/-063//(//////$/06793338<;;=95599999'44.45<<<2=>EABABABBBED@C@CD?BBC@CBABCCCCCCCCCCCCC?B?@@?ABBACC??=@@BAB?BBBACCCC?CCCDBB?BB?BA@;@@::::+:>=9::9::(8;187::@=:<A3815;=>6<8;BDCD@CBBBBCE?B?BCE>AAA?BBBBBBBABCBB>>?BCA??;////88489;:<5<5<166565:;;
@ATNG8:01302:02177
GATGGTAGTATCTGCACACTCTGTCCAGAAGATCAGGAACTCTAGAAGAATTCAGATTTTTAACACGAGAGTAAACGTAAAAAGAAGGTTTTACAAGACTCACGTTAACAATATTGCAGCAGTACGCACACAATCGAAGCGCAGTAAGGATGGCTAGTGTAACTAGCAAGAATACCACGAAAGCAAGAAAAAGAAGTACGCTATTAACTATTAACGTACCTGTCTCTTCCGAAACGAATGAGTACTACTCTCAGAGACACACTACCTTCGTTCCTTCTGAGTCT
+
BCBB@CCCCBBCCCBBCDCCBBBCC?CCC?BCBBBB?B?AABABBB?BC?B?>=>CCCCC3C?BBBBCCDCBBB>AABCCCC5BA>A5;;;6<BC?CAACCCCCC@C@CC?BBB<@ABBCBCCCCDDDCCCC?BBBC?BBBBAAAB<@<@??<@CBBBCCC?BCBBBB?BD@BBB?@A999+:==9:8888(8=:>888?@AAA:>:>BBB:=:=ACCC@C@@@BBB>A>ABD>CCC?@AACCABBCCCBBBAAABBBAA?????<?=@=A>A?B?AACAA???
@ATNG8:01309:02176
GATGGTAGCTCGCTGATGATATCTCCAGAAGATCAGGAACTCTAGAAGAATTCAGATTTTTAACACGAGAGTAAACGTAAAAAGAAGGTTTTACAAGACTCACGTTAACAATATTGCAGCAGTACGCACACAATCGAAGCGCAGTAAGGATGGCTAGTGTAACTAGCAAGAATACCACGAAGCAAGAAAAGAAGTACGCTATTAACTATTAACGTACCTGTCTCTTCCGAAACGAATGAGTACACACTCTCGATATGACACTACCATCGTTCCTTCTGAGTCT
+
444=5:555<<==B:9:@@B>BABB=>:9490000/)/)//7<;;=783072;>A99999(3,33337773337.88;;@@@+@A:<8<<<0<>>:>;?>=54445:644.4445:99;=656;;@B=0000)/0//3:::>?><;9:;@00,0@<<<?CC?BAB=;;6.,),,,*,.8@7::@:=8?:.::35533...783839353262/.0<?4<;=>>BB@C?:::5:00+0/;899888>;99;/..333355;;;A>02.7..(.(/(///7765.
@ATNG8:01310:02170
GATGGTAGACATATCGTACTCTCTGTACTCATTCGTTTCGGAAGAGACAGGTACGTTAATAGTTAATAGCGTACTTCTTTTTCTTGCTTTCGTGGTATTCTTGCTAGTTACACTAGCCATCCTTACTGCGCTTCGATTGTGTGCGTACTGCTGCAATATTGTTAACGTGAGTCTTGTAAAACCTTCTTTTTACGTTTACTCGCGTGTAAAAATCTATAATTCTTCTAGAGGTTCCTGATCTTCTGGATACACTCATGTGCACCTACCATCGTTCCTTCTGAGTCT
+
@ABB?CCCBBBBCCCCCCCCCBBBBCACAAAB?@@@@;@A=C>?>A@ABB?BDBBB@C99:BB8B@BBB@=?>>><@@CCC.;:3;872)2:;8269<6<=5888=>?:>>>==>@@<@AA<@<@@>>>===;AAAA<>@@AA==<AAAABB=9:5:>=:>E<A=@@@;;;@??;?>>>=1=5:5:8;;;,99777-,,,,,,67555:::*75...;4969?;98:///.507288@555///=5999A?>>>>>>E@@>>;9997667::5:7<7;===777;
@ATNG8:01310:02209
GATGGTAGAGTATCATGTGTATCTCCAGAAGATCAGGAACTCTAGAAGAATTCAGATTTTTAACACGAGAGTAAACGTAAAAAGAAGGTTTTACAAGACTCACGTTAACAATATTGCAGCAGTACGCACACAATCGAAGCGCAGTAAGGATGGCTAGTGTAACTAGCAAGAATACCACGAAAGCAAGAAAAAGAAGTACGCTATTAACTATTAACGTACCTGTCTCTTCCGAAACGAATGAGTACGTGTGACGTACGTGAGCTACCATCGTTCCTTCTGAGTCT
+
777@8@@AAABBBCFCBECDBBBBA>AAA=AA@A<;6:9?<@?@9;4:@5;76===?@AC+B9BB@BBA@?;>A9A@>?@@@1AD@E@DDD;BBBACCCBBBBA@=@=@@=@BB?BBCCCCCCCCCCCBB@@=@AAB?;;;@AB::6;?BA@>@BBBBBBA?AAAAAB=??@AAA>AA@@A8??@;=>=??.>A:<9:;;==<=9=;@;;;;?<=;CAF?A;;;?BB4;69@@6=:94988=CAAABFB?A@CCD@AABBBABAA?B999?4:48>B@@ABBBA
@ATNG8:01267:02226
GATGTGATACAGATCAGACACCATAAGATCAGGAACTCTAGAAGAATTCAGATTTTTAACACGAGAGTAAACGTAAAAAGAAGGTTTTACAAGACTCACGTTAACAATATTGCAGCAGTACGCACACAATCGAAGCGCAGTAAGGATGGCTAGTGTAACTAGCAAGAATACCACGAAAGCAAGAAAAAGAAGTACGCTATTAACTATTAACGTACCTGTCTCTTCCGAAACGAATGAGTACGATGAGAGAGCTCTCTCTACCATCGTTCCTTCTGAGTCT
+
@B@@@CCCCCCCCBCCECCCC?A@CADCBBBB?B?CCBAAAC?BB>B>BBBBBCCC3B?BBBBBBBBBB@8?>::;:;*;C>C5;;;.;BB@BBBCD@@00+06<@=AAF?@@@BCCCECCCDCCBBA?AEDD?AACCCC985;>C::7:BAAABBB?BBCBBB?BC????;??@AA9?;;4:<<==.=C=C;;<;;;??5:8;BBB=A<A:@@C@BAAAA??=@>BAD=B??<?AAADCBBB>???@@AAAA???@A@@@;??@?@<C<A<AAA<;:@?
@ATNG8:01267:02246
GATGGTAGTATCTGCACACTCTGTCCAGAAGATCAGGAACTCTAGAAGAATTCAGATTTTTAACATCGAGAGTAAACGTAAAAAGAGGTTTTACAAGACTCACGTTTAACAATATTGCAGCAGTACGCACACAATCGAAGCGCAGTAAGGATGGCTAGTGTAACTAGCAAGAATACCACGAAAGCAAGAAAAAGAAGTACGCTATTAACTATTAACGTACCTGTCTCTTCCGAAACGAATGAGTACTATAGACTATCTGAGATACCATCGTTCCTTCTGAGTCT
+
:44939::9:@B:96@966;;;?DC@CCB?@@;;9?9>8>>555AB?BB@A?@>00/??@0>:>0//>;733333(39/////$///0666*688.3388585222'.233....05668A==>>CCCCBCBB?AAAA<??AA@AAB=A?BAA=ABBBCCCC?BBBABB@CB?@994:===>;>>>;88888(5915557:9977.5-255649058ABB?A@@@??@?B<?>?9?:95:>>>@BAAABBBBBBBBBBBBBBBCC@BBA@@=@9?8????AC>?
@ATNG8:01267:02262
GATGGTAGGCGACATACATACGCTCCAGAAGATCAGGAACTCTAGAAGAATTCAGATTTTTAACACGAGAGTAAACGTAAAAAGAAGGTTTTACTAGACTCACGTTAACAATATTGCAGCAGTACGCACACAATCGAAGCGCAGTAAGGATGGCTAGTGTAACTAGCAAGAATACCACGAAAGCAAGAAAAAAGAAGTACGCTATTAACTATTAACGTACCTGTCTCTTCCGAAACGAATGAGTACTATGTAGAGCTCTATACTAATCGTTCCTTCTGAGTCT
+
CBBC@CCC?CACCCCCCCCBBBBCC@CBB?AAAABA?A<@@B@@@B?BB?B?BBBBBEFF5B?BCCCCCDDCCC=CDCCCCD5CC@D@CCC;CAAAECBBBBC;;7;@BB@BCCAGDBBBBCBCCBBBCCCC@CCBC=AABBAABA=@<A??=?BBDCCCD?AAABBB@CC@BBB<>>=>=5=::4//////%-70----9;>@?=A<AA@@<@<@ACDD?BCC@@AC@C@BBD>CCC@CCC???CCCBBBBBBBB>>>ABBBBC?>>>C?B@B@CBB@@:::
@ATNG8:01269:02262
GATGGTAGTGTCAGTGCGCGTCGTCCAGAAGATCAGGAACTCTAGAAGAATTCAGATTTTTAACACGAGAGTAAACGTAAAAAGAAGGTTTTACAAGACTCACGTTAACAATATTGCAGCAGTACGCACACAATCGAAGCGCAGTAAGGATGGCTAGTGTAACTAGCAAGAATACCACGAAAGCAAGAAAAAGAAGTACGCTATTAACTATTAACGTACCTGTCTCTTCCGAAACGAATGAGTACGAGAGAGCACACGTGTCTACCATCGTTCCTTCTGAGTCT
+
;;;>8BCCBBCCD;;6F>BBBCCBB@CCC@BBAA@@<@7;;CCBBB@BB?B?BCCCCCCC3C@CAAABBBBCCF=AA@AAAA0@A@C5;;;.<CC?CCCBBAA;;7<<@B>ACB>AABABBDCCCCCDBBBC?@?@@@CAAB???A>A?BAA@ACBBCBBB?BBBAAA?BB?9998>>==<3===999999(8@9A>====@@A=A;>>@@<@;>>BBB?B@@>?993:3:DA=ABB?BBBBBBBBAAADBAAABBBBBBBB=>=;>;;;A;?;>>A>B?@@@>
@ATNG8:01276:02242
GATGGTAGGCGTGTTGAGAGTCTGCCCAGAAGATCAGGAACTCTAGAAGAATTCAGATTTTTAACACGAGAGTAAACGTAAAAAGAAGGTTTTACAAGACTCACGTTAACAATATTGCTGCAGTACGCACACAATCGAAGCGCAGTAAGGATGGCTAGTGTAACTAGCAAGAATACCACGAAAGCAAGAAAAAGAAGTACGCTATTAACTATTAACGTACCTGTCTCTTCCGAAAACGAATGAGTACCTCTCAGACGCTGTCCTACCATCGTTCCTCTGAGTCT
+
::9905<=8:@=0/)/:::@B@<;;;3;<;5;;:;9<=B=@A>999?;;A8A9;?=BCCAA1C>BAAA@BB??>C=A??:@<?+>?8</773&38838/..665575:6::455:6;<677;=5552288555272666;;<==996;D9BBB296;>>A??<?BA@DC>A@=?9924<944(38:533333$33-39:9344::6=1//69(/(////;288833264916555)3//)/::/-/:27///:9:8:::;993944.44///)/)//7:::;;;
@ATNG8:01277:02226
GATGGTAGTATCTGTCTACGCTACGAGAGCCAGAAGACAGGAACTCTAGAAGAATTCAGATTTTAACACGAGTAGTAAACGTAAAAGAAGGTTTTACAAGAACTCTACGTTAACAATATTGCAGCAGTACGCACACAATCGAAGCGCAGTAAGGATGGCTAGTGTAACTAGCAAGAATACCACGAAAAGCAAGAAAAAAGAAGTACGCTATTAACTATTAACGTACCTGTCTCTTCCGAAACGAATGAGTACTACTCTCAGAGACACACTACCATCGTTCCTTCTGAGTCT
+
:<<><>>DCC;66><<<<<==CBBDDBBBA?A@C?B;;::*/)///66771774839>:;555'57=;<<:///7///(//////&4;.4.444&48:5440433339997:6<=6@@=<>?>8;C666;;;;<?AB?AACD;::BBBCCD?C@B@A>@@@>B@?A?BBBCBB?BC=A9818<7878(755+575777$77.22268<=AA<@<?;;:<?<=<BBA>BCCBBBD@C@BBF@CBB?BBA?@@BBBDCBBBCCCCBBAABCCCD@DAAAB?B??:==@??@@@
@ATNG8:01280:02264
GATGGTAGTATATCGCGTCGCTATCCAGAAGATCAGGAACTCTAGAAAATTCAGATTTTTAACACGAGAGTAAACGTAAAAAGAAGGTTTTACAAGACTCACGTTAACAATATTGCAGCAGTACGCACACAATCGAAGCGCAGTAAGGATGGCTAGTGTAACTAGCAAGAATACCACGAAAAGCAAGAAAAAGAAGTACGCTATTATCTATTAACGTACCTGTCTCTTCCGAAACGAATGAGTACTGTATCTATGTGTGCGCTACCATCGTTCCTTCTGAGTCT
+
BBAB?BBCCDBCCCCC:<;CCDCCB@B?@<@CCBBBAF@CCBBBCCDD9B@BCA@A@AA2A?DDE???CDCCC;B9:9EEF3DC?@3999&7@A>CBBBBCA@>:>;;;7;??8=<>@>@AAA>>>=>>>A9>>>>:>=?=@AAA;A;?;@<@BAB@CB?:>CAABC>@@=@BB<A?7777*9<<8;>A>A/;;7;>>>@??@@;@@BA8868:>?>>>:>>>>==>;A;>>>79??>887BBBBBBBBBB@@>ABCCB===BBC>ABBBD586:<?ABAAA>>
@ATNG8:01282:02239
GATGGTAGTATCTGTCTACGAGAGCCAGAAGATCAGGAACTCTAGAAGAATTCAGATTTTTAACACGAGAGTAAACGTAAAAAGAAGGTTTTACAAGACTCACGTTATCAATATTGCAGCAGTACGCACACAATCGAAGCGCAGTAAGGATGGCTAGTGTAACTAGCAAGAATACCACGAAAGCAAGAAAAAGAAGTACGCTATTAACTATTAACGTACCTGTCTCTCCGAAACGAATGAGTACTACTCTCAGAGACACACTACCATCGTTCCTTCTGAGTCCT
+
>:==256><@@@CCCCEBB@@@DBB?CBB?BB:::A=@<??BABFE@?@;?>A???@@@A2@;AC<AAAA;::;.7599999$5?6;99=9+95529@BBDBBBB@CBBC>AAB?@??ABBCCBC;;9BBBB>A<;;6;?=AAB8940:@00*0:889;=<7;;=>?>=@A?B@@=B783=33744<CBCC3<=6;;::775::<A=A???<@<@7;;B=@<:;AB@@=??@9=9:59<<??AABC>>>BBAAAB>>:=A@??@5:888=18184:79;;//)/
@ATNG8:01294:02241
GATGGTAGCGAGCGAGTGTGTATACCAGAAGATCAGGAACTCTAGAAGAATTCAGATTTTTAACACGAGAGTAAACGTAAAAAGAAGGTTTTACAAGACTCACGTTAACGATATTGCAGCAGTACGCACACAATCGAAGCGCAGTAAGGATGGCTAGTGTAACTAGCAAGAATACCACGAAAGCAAGAAAAAGAAGTACGCTATTAACTATTAACGTACCTGTCTCTTCCGAAACGAATGAGTACTATGTAGAGCTCTATACTACCATCGTTCCTTCTGAGTCT
+
AAAB>BBCDDCBBBBBCCDCCCCBB@CDC?CCCCAB?B?BBBBCBB>BB=B>BAA@BDDD3C?BBCCCCCEDDD?CB@@@@@0@A=A4;;;.;CC?CBBBBCBA@>@ADBBBBB?BBBAAAAAABBBBBBBB?AAAA=<<?:9;AA;B=@??;?BAA>?>>=A@AA;;7;A;===5;:;::1:::6;DEDD/@@<@===@@AAD<>8>@@A=D<A@CCCACAAABBB@D@DDC=C@@>@BCCBCDBBBBBBBBAAABBCCCBBBB?@@@@C@B<?:=<<<<=@@
@ATNG8:01296:02256
GATGGTAGTATCTGTCTACGAGAGCCAGAAGATCAGGAACTCTAGAAGAATTCAGATTTTTAACACGAGAGTAAACGTAAAAAGAAGGTTTTACAAGACTCACGTTAACAATATTGCAGCAGTACGCACACAATCGAAGCGCAGTAAGGATGGCTAGTGTAACTAGCAAGAATACCACGAAAGCAAGAAAAAGAAGTACGCTATTAACTATTAACGTACCTGTCTCTTCCGAAACGAATGAGTACTGTATCTATGTGTGCGCTACCATCGTTCCTTCTGAGTCT
+
9//0)//449556<<>=665554993944.444449490449:9782894969333::::+?7=8=>>BA?>?@;;89:BCC5BB@B7;;;69?C>CCCCCBCBB=A;;;6;BB@B@??CLCBBBCCE;;;C=;;:=:=988B???3:2:994:AAA@??F>BAAA@@=?>;@><8<>999*3333<8=>>1@A;AA9;;C;88296:97:06/8ACBB?AAA:87>17178;0;;;9779=?>>>A@CCCAAACCB>85522296555991626088A;@@>?
@ATNG8:01297:02237
GATGGTAGCGCACACATAGATACAGTACTCATTCGTTTCGTAAGAGACAGGTACGTTTAATAGTTAATAGCGTAACTTCTTTTTCTTTGCTTTCGTGGTATTCTTGCTAGTTACACTAGCCATCCTTACTGCGCTTCGATTGTGTGCGTACTGCTGCAATATTGTTAACGTGAGTCTTGTAAAACCTTCTTTTACGTTTACTCTCGTGTTAAAAATCTGAATTCTTCTAGAGTTCCTGATCTTCTGGAGATATCATCAGCGAGCTACCATCGTTCCTTCTGAGTCT
+
@B@@<;=C>BBB=AACBBBBBBAA?;545:43-3595)5<<=:@@BB==>8???944)4.488<-946@=<<54.48389<;;)344/388;3556<6;6616;6;;<>>@<>CCCCCCC@CBB7;7;AAAAGHG@CAAA@CDCCCBCCCCBBBBCAA>BBB?BB?A>AAABBBBCC?A;;;;.;@C5;;;;.:=??D>C@@?@>?95549=9=(=@>>>292:B;@BBAA@A=A=A@BA@@:::B?BBCCBBCD@BACBBB;;;@A=@@@AB?C?C?CC@@????
@ATNG8:01298:02243
GATGGTAGCGCGACGAGCGTAGACCCAGAAGATCAGGAACTCTAGAAGAATTCAGATTTTTAACACGAGAGTAAACGTAAAAAGAAGGTTTTACAAGACTCACGTTAACAATATTGCAGCAGTACGCACACAATCGAAGCGCAGTAAGGATGGCTGTGTAACTGCAAGAATACCACGAAAGCAAGAAAAAGAAGTACGCTATTAACTATTAACGTACCTGTCTCTTCCGAAACGAATGAGTACTATGTAGAGCTCTATACTACCATCGTTCCTTCTGAGTCT
+
BCBB?CDCABACDDDCCBBBCCCCC=CBB?BCCCCC?C=AABBBBB>AB>B>CBBBBBBB3B@BBBABBBCBBA9ABCCDDD2CB<A5;;;*:@@7;A<;??C@B?B?BB>AAB?BBBBBBCCCCCDDDCAA>@C??<@C@???994;>AAA?BCCCCCC?CADDD@AB?BBA?ABAAA<AA@??????1?B@CCCCCAABB?B?BBBB?B=BBBBB@DBBBA@@=@>BCC>CAA>ABBCBBBAAABBDA@@@@@@>>>?>?@;C@@@A<@:>9<<@<=>;;
@ATNG8:01302:02222
GATGGTAGCTCTGCTCTGACTCTCGTACTCATTCGTTTCGGAAGAGACAGGTACGTTAATAGTTTAATAGCGTACTTCTTTTTTCTTGCTTTCGTGGTATTCTTGCTAGTTACACTAGCCATCCTTACTGCGCTTCGATTGTGTGCGTACTGCTGCAATATTGTTAACGTGAGTCTTGTAAACCTTCTTTTACGTTTACTCTCGTGTTAAAAATCTGAATTCTTCTAGAGTTTCCTGATCTTCTGGGTCTACGCTCGTCGCGCTACCCATCGTTCCTTCTGAGTCT
+
@@<?8<<<A<?>BBBBAAAAA@CCCA@@CBBA?@@@@,:93>:>@@BCBC?BBBBB?B<@>:;;)57:<<><B>99.444444#4>:@@B@4?<9929>A;A@=@@@@BC@BCCB999:49:92929@@=A<<<466==:;;;=;::>=995955==6;?C<;;3817<ABABCBB?@@@A/;4;>AABB.;;;;;0;;;;ACBBB@4:;::'9==95.52593:;B99944(92987944.49>>6><@;@>>>9999:<:;;998(37;3925?C;??BB??==
@ATNG8:01302:02240
GATTAGCGCACACATAGATACAGTACTCATTCGTTTCGGAAGAGACAGGTACGTTAATAGTTAATAGCGTACTTCTTCTTCTTGCTTTCGTGGTATTCTTGCTAGTTACACTAGCCATCCTTACTGCGCTTCGATTGTGTGCGTACTGCTGCAATATTGTTAACGTGAGTCTTGTAAAACCTTCTTTTTACGTTTACTCTCGTGTTAAAAATCTGAATTCTTCTAGAGTTCCTGATCTTCTGGTATGACTAGTGTACTACTACCATCGTTCCTTCTGAGTCT
+
:668<<>CCDCCCCCCCBCCBCCCDCCBBC>A@@@:@B>B?BCCBBBB@CCCCC?C?AAA@>AADDABBBBAA>?D@??<>B>BBBC>CC9:8:AB?;:9:BAAAC:;<CCBCBG@CCCAC@CCBBBBBB?CBDCBCCCCCBBBCBAACB::;@B@@=@B?B?CCBBBBBCC9;;AAA7B?B?BBCCC5CACCC8;;A@@AAADC?BCBC2CA@CB@C?;;9;CBCCBB?B@BAAB@@<@;;6;BCECCCCCCCCCCCDCC@@=@:;:A?B=B@CCBBBBBB
@ATNG8:01303:02252
GATGTGCGTGAGAGAGAGACCCAGAAGATCAGGAACTCTAGAAGAATTCAGATTTTTAACACGAGAGTAAACGTAAAAAGAAGGTTTTACAAGACTCACGTTTAACAATATTGCAGCAGTACGCACACAATCGAAGCGCAGTAAGGATGGCTAGTGTAACTAGCAAGAATACCACGAAAGCAAGAAAAAGAAGTACGCTATTAACTATTAACGTACCTGTCTCTTCCGAAACGAATGAGTACACACTCTCATATGACACTACCATCGTTCCTTCTGATTCT
+
@;;@?@BBBCABACCBCBCCC=DCD89:?;?@=@9BA@@A@@<=?5;59@?==?@?2?=ACCCAA??>AA>746;@@@*>=9?2999&9;<=@B@>>@@9;:,:=:;4:@A=BBBBDDCCCBCDEDB;<8:A@B?B988?>3709.9=?:;=:::==B9B=BB@B>AC>99:??::=;)///(/8888)57377=88999@;@;A8:;<?:>=A;;6;A?@?@?99733727;;6;@>:::>??@@B?@@>;=;;;::<;::6433;<.3.34888=<6==
@ATNG8:01307:02239
GATGGTAGGCGTGTGAGAGTCTGCCCAGAAGATCAGGAACTCTAGAAGAATTCAGATTTTTAACACGAGAGTAAACGTAAAAAGAAGGTTTTACAAGACTCACGCTAACAATATTGCAGCAGTACGCACACAATCGAAGCGCAGTAAGGATGGCTAGTGTAACTAGCAAGAATACCACGAAAGCAAGAAAAAGAAGTACGCTATTAACTATTAACGTACCTGTCTCTTCCGAAACGAATGAGTACAGAGAGTACGATATGTCTACCATCGTTCCTTCTGAGTCT
+
444=;>>C?CCBBD>BBB@A;<;;;4;>A:BBBCCC?C@DBCAAAA=<>3949?<?@?>?1<48=<@@A=<<>>6<<77787(37/3,333+29<6788><==?AAA=A@<@<<8<688?@@B;;:?==;;:8=><A;=;;;@@@A=A=888<B@@?AA??;@AB@@@67878:@7;;::9.5766:A@@A.@A7>=>???>>><A=????=A=A@@>>:>A@@@??;?;:66.///)/<<><????988?=>=BBBD@@A@@>=9878::8<4:5;=>>;;;=
@ATNG8:01307:02252
GATGGTAGGCACTGCGCACACATCCCAGAAGATCAGGAACTCTAGAAGAATTCAGATTTTTAACACGAGAGTAAACGTAAAAAGAAGGTTTTACAAGACTCACGTTTAACAATATTGCAGCAGTACGCACACAATCGAAGCGCAGTAAGGATGGCTAGTGTAACTAGCAAGAATACCACGAAAGCAAGAAAAAGAAGTACGCTATTAACTATTAACGTACCTGTCTCTTCCGAAACGAATGAGTACGAGAGAGCACACGTGTCTACCATCGTTCCTTCTGAGTCT
+
?@??<@BC?CBBBB<<?C>CDCBBB>BDD>BACFAA?BACBB;;;A>B@>A>AA?@=AAA.@=@@?:98B?BBC@B796===+<@=B2;;;-;>@9;<<@<;;444)9<BB8;:C?BB=BCCDCCCCCCDFED@BCBC>@?AABABB<@=@@@<@@@ABCCB@CBBBBC@BB?BBB>@@:99+7;;555667(5;77888?>><>;=;>>:88:=>>B;;6;@@000=9=6:@B<<<@;>>?@@@999AAB?;@BBEB@@A878?@;?:66>+0*/)//:9<<=>
@ATNG8:01309:02259
GATGGTAGTCTCAGATAGTCTATAGTACTCATTCGTTTCGGAAGAGACAGGTACGTTAATAGTTAATAGCGTACTTCTTTTTCTTGCTTTCGTGGTATTCTTGCTAGTTACACTAGCCATCCTTACTGCGCTTCGATTGTGTGCGTACTGCTGCAATATTGTTAACGTGAGTCTTGTAAAACCTTCTTTTTACGTTTACTCTCGTGTTAAAAATCTTAATTCTTCTAGAGTTCCTGATCTTCTGGACGACGCGCACTGACACACCATCGTTCCTTCTGAGTCT
+
BBBB@E@A@CCCCDCCDCCCCCCBBBCCCCBB?ACCE?CC@C@CCBBBDD@BBCCE?C;?@??;@>AABA;?@;A899::;)73139==8>9>@7A;@=@B>@@@A@A?ABDCCBCC?BBD@B?CDEDCCCC@CCDC@CBB@BBB@@@BA;;;AA><;;>@A=@=A?@ABBBDE?AADFI7;7;=AC@@@,@AAAB9;;EDDDDAAA5;;;;*:??;@>A>@@=@CCCBDC@C@BABCDD@BCB?BCBAAAA@@@@@ACBFEDD@C<;;C@D@E@CBBBBDBC
@ATNG8:01266:02291
GATGGTAGGCACTGCGCACACATCCCAGAAGATCAGGAACTCTAGAAGAATTCAGATTTTTAACACGAGAGTAAACGTAAAAAGAAGGTTTTACAAGACTCACGTTAACAATATTGCAGCAGCACGCACACAATCGAAGCGCAGTAAGGATGGCTAGTGTAACTAGCAAGAATACCACGAAAGCAAGAAAAAGAAGTACGCTATTAACTATTAACGTACCTGTCTCTTCCGAAACGAATGAGTACTACTCTCAGAGACACACTACCATCGTTCCTTCTGAGTCT
+
BDBB?BCC@CCBBB@@@B;;;CCCE=CCD@CCCCCCABACCECCBB@BC@D@CBBBBBBB3B?D@AACCBAAAC?BCBCDDC5BBAD@CCC<CCC?CBBCBAA::7;=BB?CCD@CCBBBCBBBCAAABCDC@CBCB>@??AAA@@>CABBB?BBCCCBBB@BBB?>>=>>8?@@=?????8?>?;:::99(8@:@888AB@@@<@<ABAB<@<@@BBB?AAABAAA8:8:BB=BCB?BB???BBBC???BBBCAABAA===AAA:==>>A=A=A7;;===<<=
@ATNG8:01266:02302
GATGGTAGGACGAGCGTCTGAGAGGTACTCATTCGTTTCGGAAGAGACAGGTACGTTATAGTTAATAGCGTACTTCTTTTTCTTGCTTTCGTGGTATTCTTGCTAGTTACACTAGCCATCCTTACTGCGCTTCGATTGTGTGCGTACTGCTGCAATATTGTTAACGTGAGTCTTGTAAAACCTTCTTTTACGTTTACTCTCGTGTTAAAAATCTGAATTCTTCTAGAGTTCCTGATCTTCTGGTGTCGTCTATCATGTACTACCATCGTTCCTTCTGAGTCT
+
9<<B?CBA?BCCBBABBBBBBBBB@BBBCBCB?@???<@B@D@CBBBBBC@BBCBCADBABB@D@EBBCCCDBB?BBCCC1CC<AABF>CC@B?BIC@CC@BAACCDACCCDCCCC@BBB@B@CCBBBBBC@CCCC@CCCCBBBBDCBBCAA@B@CBB?AA>A<@?CBBBCCC?B;;;;6;>B>@ABB7@BCCC>DCDCCCCAAA@CCCC5CBBBCACACC@CCB@@@@<@?BBCFCC?BBC?BBBBBBBBBBFCCCBBBCCB@CBBCB?B?B<@@A@AA@@
@ATNG8:01267:02286
GATGGTAGATACTCGCTGATACACCCAGAAGATCAGGAACTCTAGAAGAATTCAGATTTTTAACACGAGAGTAAACGTAAAAAGAAGGTTTTACAAGACTCACGTTAACAATATTGCAGCAGTACGCACACAATCGAAGCGCAGTAAGGATGGCTAGTGTAACTAGCAAGAATACCACGAAAGCAAGAAAAAGAAGTACGCTATTAACTATTAACGTACCTGTCTCTTCCGAAACGAATGAGTACTGTATCTATTTGTGCGCTACCATCGTTCCTTCTGAGTCT
+
BBBC@BBCBBCBBCCEBCCCCCBBC=CCC?CCCCBB?A@CCCAAAB?BC@B@BBBBBCCC3D?CCBBBDBBBBB=B@BCDDD2DE@B?A@@9ACJBF@BBCBB::;;@CC@CAA>ADBBBCCCCCCCCCBBB@BBBB@CBBBBBBB=B?BAA?ABCBBECC?BBBBBB?BB@BBB<??A@@;>==999999(9>9>;;;BBBAA8;7;??A:>:>@BCC@CBBCBBA>A>AC@9@::8:BCCCBBCDBBBCBBBC=BBBBBBC??<>>>@D@C@C?CBBAA???
@ATNG8:01269:02306
GATGGTAGGTGCACATGAGTGTATCCAGAAGATCAGGAACTCTAGAAGAATTCAGATTTTTTAACACGAGAGTAAACGTAAAAAGAAGGTTTTACAAGACTCACGTTAACAATATTGCAGCAGTACGCACACAATCGAAGCGCAGTAAGGATGGCTAGTGTAACTAGCAAGAATACCACGAAAGCAAGAAAAAGAAGTACTCTATTAACTATTAACGTACCTGTCTCTTCCGAAACGAATGAGTACGATGAGATCTCGTGTGCTACCATCGTTCCTTCTGAGTCT
+
ABDD?BBB@BBBDBBBBACCDDCCC?CCC?CBBB??=@@BBDCCBC@CC@B?ABC:9:9:9%;@BCCFGCDBBBI?CB@BDDD2CC@B8:::6;BB?CCCBCBD??<?@BC?BBC<?>BBCBBBCCCCDDDDD?ABBC?BBAAB@?A=B?BBB?BCDCCCBB?BBBAA??CC>BBB<<<;;;3<>>;99999(:A@C899AAACA=B<??@@<@<@@@@@<@<<<<56/7<==>9>??;??@???A@@@A;<;AA>>>;;;>=?AA<@@A@?;>=A;AAAA?>>>
@ATNG8:01270:02309
GATGGTAGATACTCGCTGATACACCCAGAAGATCAGGAACTCTAGAAGAATTCAGATTTTTAACACGAGAGTAAACGTAAAAAGAAGGTTTTACAAGACTCACGTTAACAATATTGCAGCAGTACGCACACAATCGAAGCGCAGTAAGGATGGCTAGTGTAACTAGCAAGAATACCACGAAAGCAAGAAAAAAGAAGTACGCTATTAACTATTAACGTACCTGTCTCTTCCGAAACGAATGAGTACTACTCTCAGAGACACACTACCATCGTTCCTTCTGAGTCT
+
55>>::::;BBBCCA<AECB@A:::6;?@>A>@?@@<??BBCDBBC?::49:<=<<;;;;,;3=;<BBCBB@A@;<:D@@@@+<@05.5<<0;<>;CC9:9BAAA>B>@A<@BB:?@?9;;AB@BA@BB@@@?D@<;5:??>>???<@>D@@>@BBBBFCC>@??@AA;??<@?;577333(3374777777$793222222225.55;556=A;76;@@=A@@??=>;A<??C>CDC>??@BBAAA@ABBBBACBAAA?>=>B>>99;;--(-)-(-33797:9
@ATNG8:01271:02300
GATGGTAGTGATACAGATCAGACACCAGAAGATCAGGAACTCTAGAAGAATTCAGATTTTTAACACGAGAGTAAACGTAAAAAGAAGGTTTTACAAGACTCACGTTAACAATATTGCAGCAGTACGCACACAATCGAAGCGCAGTAAGGATGGCTAGTGTAACTAGCAAGAATACCACGGAAGCAAGAAAAAGAAGTACGCTATTAACTATTAACGTACCTGTCTCTTCCGAAACGAATGAGTACCTCTCAGACGCTCGTCCTACCATCGTTCCTTCTGAGTCT
+
@=;;656@;==B966<==B>;;9:;55:95<?9:5:3859445>:?=A@8=7;>>77888(33878??9:;696(//7:::<+9;9=:>@?2=;;6666999:54.4.//)/771/////4::55599555;8?@@A89:9@@@BC>C@BCC=@@A:99?>9>CAAAB>A>;>;;*0.808)../699999'5506...7722259599995:2226;;8<<<9000*-),66/,,,(,-7797848998933333555362777(....9284:8<<======
@ATNG8:01272:02283
GATGGTAGAGAGAGCTCTCTCATCGTACTCATTCGTTTCGGAAGAGACAGGTACGTTAATAGTTAATAGCGTACTTCTTTTTCTTGCTTTCGTGGTATTCTTGCTAGTTACACTAGCCATCCTTACTGCTCTTCGATTGTGTGCGTACTGCTGCAATATTGTTAACGTGAGTCTTGTAAAACCTTCTTTTTACGTTTACTCTCGTGTTAAAAATCTGAATTCTTCTAGAGTTCCTGATCTTCTGGTGTCGTCTATCATGTACTACCATCGTTCCTTCTGAGTCT
+
B@BB@BCCCC99;ECFCCCCCCCCECCCCCCCACCCC>CD@C@BBCDCCC?CCCBC?C=??BB?B?BBBBBBB=B?BBCCC2BB@BB>>9=A@C<@>>9?A;???>BD?B???====:=@@;>:=CDAA>:>;>B><:<;>;B>>>AAAAA==<?<:;;=>>:><@@@@@BA@@;@@ABC;B:>:>AAAA/@@AAA7==@=;>?;>><AAAA/A@??A=A=AA<@@@@>>><><>@@?>=9>CB=::;@C>>>>A@@@@@A@>>><@@@@@<@7;6:>A>9:;<
@ATNG8:01274:02277
GATGGTAGCTCGGCTGATGATATCTCCAGAGATCAGGAACTCTAGAAGAATTCAGATTTTTAACACGAGAGTAAACGTAAAAAGAAGGTTTACAAGACTCACGTTAACAATATTGCAGCAGTACGCACACAATCGAAGCGCAGTAAGGATGGCTAGTGTAACTAGCAAGAATACCACGAAAGCAAGAAAAAGAAGTACGCCTATTTAAACTATTAACGTACCTGTCTCTTCCGAAACGAATGAGTACTGTATCTATGTGTGCGCTACCATCGTTCCTTCTGAGTCT
+
>CCB?0//////)/779<666;;;9915555=::;>9=9=<<<;:99><883<7733333$317799///8///(/8:====+;;5:.55)555.555999;4/)-6..(--8(---9<:5665659554959=:>:>>>@ABA?:;6444.444:;>==8:::54339:(//6(/-577/--/389999)5205...7939888'22'2222.5.55:4/)////88839+//918//)///69;;888;<<<337/////888::6998--(-,2(--226578
@ATNG8:01274:02301
GATGGTAGAGAGACTGTAGCGCACCCAGAAGATCAGGAACTCTAGAAGAATTCAGATTTTTTAACTCGAGAGTAAAACGTAAAAAAGAAGGTTTTACAAGACTCACGTTAACAATATTGGAGCAGTACGCACACAATCGAAGCGCAGTAAGGATGGCTAGTGTAACTAGCAAGAATACCACGAAAAGCAAGAAAAAAGAGTACGCTATTAACTATTAACGTACCTGTCTCTTCCGAAACGAATGAGTACGATGAGATCTCGTGTGCTACCATCGTTCCTTCTGAGTCT
+
A<@D@DCCCCCCCCCCCBB@BA;;;7;CC@GDDAAA@C@CBAAAAA?AB@C>@@<989999$75787AA?<<7799*98;4;;;;$45.5.555&59;5<665@@000,0:;:;<@B?B?AA@98:A@@@A999A>@@BB;??<???@A?B?BBB?BAAACC>><??DBBB@BA=A8938:6665)3/.(.55555%335????A>>><@<???A<A<?CCCA;AAAA??@<@<@@@:?AA?:::?@BBBBCABABBBBCBBB=:9><=5>?BCC?B?B?BDCAA><=
@ATNG8:01281:02310
GATGGTAGCGCGACGAGCGTAGACCCAGAAGATCAGAACTCTAGAAGAATTCAGATTTTTTACACGAGAGTAAACGTAAAAAGAAGGTTTTACAAGACTCACGTTAACAATATTGCAGCAGTACGCACACAATCGAAGCGCAGTAAGGATGGCTAGTGTAACTAGCAAGAATACCACGAAAGCAAGAAAAAGAAGTACGCTATTAACTATTAACGTACCTGTCTCTTCCGAAACGAATGAGTACTATGTAGAGCTCTATACTACCATCGTTCCTTCTGAGTCT
+
>>=A:==;;;=;;ABE:;;@>@;;;6;B??AB;:;BA?AACCCCK@CB>A>AAA=>==<=&?ABBBBBABBEF<??AA@AA0BB=B>BCC<CCCBCBBBB;;<B?A=@@=@BB?;:9ABBBB@@C@>@@@@<@@@@?CAABBBBB>B>B@@=@BDCBBBE?BBCCCB?BC@BCA>AA999+9:9298888(69-5555<@?>@8=4:556-5,58@<@?C?????A<?<??>1=73,333389=?:?8888;5559555::7670555599A5=5:;>====@
@ATNG8:01281:02317
GATGGTAGACATATCGTACTCTCTGTACTCATTCGTTTCGGAAGAGACAGGTACGTTAATAGTTAATAGCGTACTTCTTTTTCTTGCTTTCGTGGTATTCTTGCTAGTTACACTAGCCATCCTTACTGCGCTTCGATTGTGTGCGTACTGCTGCAATATTGTTAACGTGAGTCTTGTAAAACCTTCTTTTTACGTTTACTCTCGTGTTAAAAATCTGAATTCTTCTAGAGTTCCTGATCTTCTGGGCTGCGCTGATATGCGCTACCCATCGTTCCTTCTGAGTCT
+
<<>?:BBBBCCCCCCCCCCCCBCCCCCBBB996:?=>9?@=@;@@@A@AA?ABBBB@C=@ABB?B>ABBDBBBB>9@@>:>*@A;>888'5==;8@@A<>?6888@??<?@BBB>@@<@@A;><>AA=>==>=BB@A<?>>>A@;;;A?@?===B=???<@B<@<@A;;;@@@B:=====2=:?:88989(8@;:;1;::///;<;=5::::)7;<;<8=9>>;>@AA>>=;><>AA@@@;<:9:2:/--9---:::=A????>>>7;;;::1717)//99;<A@
@ATNG8:01283:02291
GATGGTAGCGCACACATAGATACAGTACTCATTCGTTTCGGAAGAGACAGGTACGTTAATAGTTAATAGCGTACTTCTTTTTCTTGCTTTCGTGGTATTCTTGCTAGTTACACTAGCCATCCTTACTGCGCTTCGATTGTGTGCGTACTGCTGCAATATTGTTAACGTGAGTCTTGTAAACCTTCTTTTTACGTTTACTCTCGTGTTAAAAATCTGAATTCTTCTAGAGTTTCCTGATCTTCTGGACAGAGTGTGCAGATACTACCATCGTTCCTTCTGAGTCT
+
87--(--/:799:5555999;;=B>;<;==<<7?@@A<@@7<;@<<<A//+/79;:+4.4:40*/)////9:4568;;?@@.:9:??BB:@@>@69969=>:>AA@=C?BB?9;9@B:;?C8@=@9:65;::)////)////55555:<<<;;;>9;;;788)/)//77;9;55.4544)5.5499;<<*;;==>266;;;9;=6916=<<(955594979;5994444//(/2/////938/5.6<999;555;;;<<666===.4484/*04>49//////9
@ATNG8:01285:02307
GATGGTAGGCGACATACATACGCGCCAGAAGATCAGGAACTCTAGAAGAATTCAGATTTTTAACACGAGAGTAAACGTAATAAGAAGGTTTTACAAGACTCACGTTAACAATATTGCAGCAGTACGCACACAATCGAAGCGCAGTAAGGATGGCTAGTGTAACTAGCAAGAATACCACGAAAGCAAGAAAAAAGAAGTACGCTATTAACTATTAACGTACCTGTCTCTTCCGAAACGAATGAGTACATAGAGTACGATATGTCTACCATCGTTCCTTCTGAGTCT
+
ACAB?C;:6;A@BACGHDCDB@@ADABBBABBBBCB@C@@@ABBBA?@@7:7:CDHHDDD5C@CCCCCCCCCCC>BBBB@CC@CC?A?AEF<DCCADBCBBBB;;6;=@@=@@@=AAIEEBBBFF:9:@@AD@CCCC@CCAA@BBB=A=B@@=@CAA@@?B?AABBAA?@@<@BB=AACA?:8798999999%0<7;///88=??;?=ABBA<B:??CIG@BAAA@AC7;:<DD>CBB@@@@ABBBBBBBBBCCBBAACCCCAABB?BAA@@=<<A:>>>?@>>>
@ATNG8:01289:02287
GATGGTAGTAGTACACTAGTCATACCAGAAGATCAGGAACTCTAGAAGAATTCAGATTTTTAACACGAGAGTAAACGTAAAAAGAAGGTTTTACAAGACTCACGTTAACAATATTGCAGCAGTACGCACACAATCGAAGCGCAGTAAGGATGGCTAGTGTAACTGGCAAGAATACCACGAAAAGCAAGAAAAAGAAGTACGCTATTAACTATTAACGTACCTGTCTCTTCCGAAACGAATGAGTACACATCGTCGTGTCGTGCTACCATCGTTCCTTCTGAGTCT
+
===B@BBCCCCD;;:@@CCBBB@@A?CCC@BB;;<B7;7;BBBCCDACB?B@;;;;9CCD1C>AA<<A<@@?@@<87;CFCC3BB@B?BBC<CIJBCC;;;CB@@=@?BB@C@@>@BABBCCCCBBBBBBCB@BAAA>@?@@BABB?BACBB?BCBBBBBC@??A@CC@CC@DCC6;;::::-:=>:99999):A>ABABBBB@@4:49>@A;@>ABABB@CC@@AAB=@=?DC;DAA<??AABBBBFBCCB?BABBCBAAA@AAA?AAADC<?;??AB@A??>>
@ATNG8:01290:02276
GATGGTAGTGATACAGATCAGACACCAGAAGATCAGGAACCTAGAAGAATTCAGATTTTTAACACGAGAGTAAACGTAAAAAGAAGGTTTTACAAGACTCACGTTAACAATATTGCAGCAGTACGCACACAATCGAAGCGCAGTAAGGATGGCTAGTGTAACTAGCAAGAATACCACGAAAGCAAGAAAAAGAAGTACGCTATTAACTATTAACGTACCTGTCTCTTTCGAAACGAATGAGTACGTGTGCGACGTGTCTCCTACCATCGTTCCTTCTGAGTCT
+
A<@A?B@@?CCDCCCCCBBBCCCCC?BBC?BBE@@A?B@A?BBCC?CB?B?CBBBBCCC1C?BBDCCBAABDC9?@>??==.;=:=8===,25<499;>@>>>B:?9?A68;A:=:;:==>>@A>>>@<;=<>>>C=@@@A@@@A<A=B:87:AAC@>?A;AA@???<>>;>FD6;;888,59;6<@>>>.7808<<>>>@@@=A=BA>>;><===@A=:::AA@AA9@@=;17--)---==::9>>8888;<<@=>>>>;>DD;??AAA=D<A<>>>@@@>>
@ATNG8:01291:02301
GATGGTAGCAGACGTGACAGAGCGCCAGAAGATCAGGAACTCTAGAAGAATTCAGATTTTTAACACGAGAGTAAACGTAAAAAGAAGGTTTTACAAGACTCACGTTAACAATATTGCAGCAGTACGCACACAATCGAAGCGCAGTAAGGATGGCTAGTGTAACTAGCAAGAATACCACGAAAGCAAGAAAAAGAATTACGCTATTAACTATTAACGTACCTGTCTCTTCCGAAACGAATGAGTACCTCTCAGACGCTCGTCCTACCATCGTTCCTTCTGAGTCT
+
A;@D@C@@@CCEEBBDCCHCCCBBB@CCB@BA@?@@<@?BABBBBB@BA?A?BCBABBBA3B<??AACCCDDDD>BBBBBBB5BB@C=ABA7ABB@CHBBBCC@@<@?;;6;BB=AABBCBBHFCBBBBBBB?CBAC?B??@CCCC9;7;AA>ACCCCCBB@BCCAAA?AA=???=A>@@>5;00,0AADA,==4@///=<889=D=?>>>;?:>;@@@?@@@CC@@9?498?9?8808;;;>BB?BBBBBBA==>??B@@<?@B:>==8:5:<A?DCCCCBBB
@ATNG8:01307:02303
GATGGTAGTCTCAGATAGTCTATAGTACTCATTCGTTTCGGAAGAGACAGGTACGTTAATAGTTAATAGCGTACTTCTTTTTCTTGCTTTCGTGGTATTCTTGCTAGTTACACTAGCCATCCTTACTGCGCTTCGATTGTGTGCGTACTGCTGCAATATTGTTAACGTGAGTCTTGTAAAACCTTCTTTTTACGTTTACTCTCGTGTTAAAAATCTGAATTCTTCTAGAGTTCCTGATCTTCTGGACGACGCGCACTGACACTACCATCGTTCCTTCTGAGTCT
+
;6>?;CAA@DDDDBBBCBBBCBBBCCCDCC@@>@CBC>CC@C@CCBBDCC@ACCCC?C?CCBA=B@CECC???BD?BBBBB3BC?CCCC=CBCB@CCD@CC>BBBDCC@CCCCCCCC@CCC?C?BBCCBBBD@CC@?>ABBBBBBBBBBCD@@@C@CCF@BB?B@BBCCCFCCC@BBBBB:A<A=;;:;:*;BBBC>BBDCCCCBBB@CCDC5DBBBC@D@CC@CCCCB??=@@CCBBBB?BBC?CDDDDBBBBB??AGDDDDDD?CCCCC?B?B?CCC@@@AB
@ATNG8:01312:02271
GATGGTAGGCGTGTGAGAGTCTGCCAGAAGATCAGGAACTCTAGAAGAATTCAGATTTTTAACACGAGAAGTAAACGTAAAAGAAGGTTTTACAAGACTCACGTTAACAATATTGCAGCAGTACGCACACAATCGAAGCGCAGTAAGGATGGCTAGTGTAACTAGCAAGAATACCACGAAAAGCAAGAAAAAGAATACGCTATTATCTATTAACGTACCTGTCTCTTCCGAAACGAATGAGTACGATGAGAGAGCTGCTCTCTACCATCGTTCCTTCTGAGTCT
+
444:394;49BBBCD@@@A@A@;9.6;;=ADBB@@<@6<<:@>?A><<9A7@?><=<<;'7-4?;>@7859BBA:?>8999+3;5;:@?@1>?@13357533..(.(.7(..:49788877;:@???A;;;=AA>>:>=898;>>:>=B;;7;B>>>>AA=BB>?AA?::5:@>8==;:::,8;97=????.>>:>>>???AA=@@@???1918;::;<@@????B6717<;1;//+/;<66:A>;:::<<=98:///9;<>CAA8;;AAA=A;=7=@///:::
@ATNG8:01313:02278
GATGGTAGATACTCGCTGATACACCCAGAAGATCAGGAACTCTAGAAGAATTCAGATTTTTAACACGAGAGTAAACGTAAAAAGAAGGTTTTACAAGACTCACGTTAACAATATTGCAGCAGTACGCACACAATCGAAGCGCAGTAAGGATGGCTAGTGTAACTAGCAAGAATACCACGAAAGCAAGAAAAAAGAAGTACGCTATTAACTATTAACGTACCTGTCTCTTCCGAAACGAATGAGTACGTGTGACGTACGTGAGCTACCATCGTTCCTTCTGAGTCT
+
@>@B@CCCCCCCBBBBCCCCBCCBB=CCC?BBCCBB@B?9::BBBB?BB?B?AAAABBBB3B@CCBABBCB@AA;A>EDDDD2BB?C@CCC<CDC@CCAAABB;;6;=@A?CBC?@@CCCCCCDCCCBBBCC?BBBB?@??>>>>B;@=B9::;BCCCBBBABCBAA@=@@<@A@;?@:::,8<<99999::%0;7<///=@@??;?=AAAC:=:>=AAB>@@@@?@A4:4:CB;BBE?BAAABBBBBBBCFCCCBB@?@CBBBBD?BBBBC?B>A@DDB@?;:;
@ATNG8:01313:02288
GATGGTAGGCACTGCGCACACATCCCAGAAGATCAGGAACTCTAGAAGAATTCAGATTTTTAACACGAGAGTAAACGTAAAAAAGAAGGTTTTACAAGACTCACGTTAACAATATTGCAGCAGTACGCACACAATCGAAGCGCAGTAAGGATGGCTAGTGTAACTAGCAAGAATACCACGAAAGCAAGAAAAAGAAGTACGCTATTAACTATTAACGTACCTGTCTCTTCCGAACGATGAGTACGTGTGACGTACGTGAGCTACCATCGTTCCTTCTGAGTCT
+
CCBC@CCC@CAABCBBBBBCBBBBB>BCC@CECCCC@C@CCBBBDD?BA@C@BBB:9999)76>?BBBAAABBC8?>;;;;;;%;B=@?CCC9CCC@CBBBBBB@@<@?AA>AAA=@?CBBBCCCCCCC@@@B@CCBC>AAAAAAAB@C?C99::BDFBBCC?BBBBBB@BB?999=?@999+9<<978888(5:79566>D=>==A=B<=><@<??CCC@BBBBBBF?@>@@=;000@@@ABBD:::BCCCCCBCBCBBBCBB?B999F@B?B?AA@AAA@@
@ATNG8:01313:02317
GATGGTAGTGTGTCTCTGAGAGTAGTACTCATTCGTTTCGGAAGAGACAGGTACGTTAATAGTTAATAGCGTACTTCTTTTTCTTGCTTTCGTGGTATTCTTGCTAGTTACACTAGCCATCCTTACTGCGCTTCGATTGTGTGCGTACTGCTGCATTATTGTTAACGTGAGTCTTGTAAAACCTTCTTCTTACGTTTACTCTCGTGTTAAAAATCTGAACTCTTCTAGAGTTCCTGATCTTCTGGGTCTCTCTCTCACGCACTACCATCGTTCCTTCTGAGTCT
+
;DDE?BBBBCCDDDBCECCCCCCDBBBCCB9979@@C<BC@C?BBCCCCD?CCDBC@C@BBCD@D@CCIDA99;B@BCGDD29966<<D:BBBB@BCB?AF?AABCGEACCCCDCCC@DBB@C@CCBBBCBB@BCCC@CCCCCCBCDCCBBBCBBC@CC?BB@D>A@CBBCCCC>D;:::6;>B?BB?BBACGGFG=BBCCDCB@AA5;;;;*;BA<;9<CCB@BBBCBBC@C@@@?BBB?BBCC>CBBBBBBBBBBB@@?B@A@????BB?B@D?A@BBBB>?
@ATNG8:01264:02338
GATGGTAGTGATACAGATCAGACACCAGAAGATCAGGAACTCTAGAAGAATTCAGATTTTTAACACGAGAGTAAACGTAAAAAGAAGGTTTTACAAGACTCACGTTAACAATATTGCAGCAGTACGCACACAATCGAAGCGCAGTAAGGATGGCTAGTGTAACTAGCAAGAATACCACGAAAGCAAGAAAAAGAAGTACGCTATTAACTATTAACGTACCTGTCTCTTCCGAAACGAATGAGTACTGCGTCTCACTCTCGCCTACCATCGTTCCTTCTGAGTCT
+
>BBB;AA?;;5<B<BCCFDCBBBCC@CCC@BBBB@@>A@CCCDCCC@CD;==>AA@>??@2@>BCCCBBBBBBB9@@:;;;;*;C>A5;;;&5::5<A<ACBCCD@D@BB@BFC@BBBCCBBBCBCCCCCBB>BBAA@FBAACD??9@=@;;7<CADBBAA?BCCBBBADC??>?;??@@?8@::3:AAAA3BC?B;;;>>>?@7:7;=@@1718@@@@AGB@@@CB;>=?>>6=@@=ABFFCCCCCCBBBBBAAABBDA@>ADBAA@@@BAC@CADCCBB@??
@ATNG8:01266:02360
GATGGTAGCATCATGCATATCTCACCAGAAGATCAGGAACTCTAGAAGAATTCAGATTTTTAACACGAGAGTAAACGTAAAAAGAAGGTTTTACAAGACTCACGTTAACAATATTGCAGCAGTACGCACACAATCGAAGCGCAGTAAGGATGGCTAGTGTAACTAGCAAGAATACCACGAAAGCAAGAAAAAGAAGTACGCTATTAACTATTAACGTACCTGTCTCTTCCGAAACGAATGAGTACTGCGTCTCACTCTCGCCTACCATCGTTCCTTCTGAGTCT
+
AACC@CCCCCDBBBCDCBBBCDAAB@C?A>@@@@@A?B?AAA??@B@BB?B@@@ABAABB1B?BECCBBAAACC>CD@@@@@0?A>A5;;;*9@@;@A;ABBBBB@C@CE@BAB>BADBCBBCCCCCCCDCC@CBCC@BBA?@@>=9@=@@?<@BBCCCCC?CABBCC>AA@BBB=@@999+9=<<@BBBC3BD?@;;;@?>==5:5;=>>1617>A@A?AA@@@AA>A@CBC=B::9:BCCBBBBBBB@@@CAAABBBBB?BBB?B???D@CAC?CCBBB?>>
@ATNG8:01269:02344
GATGGTAGTAGTACACTAGTCATACCAGAAGATCAGGAACTCTAGAAGAATTCAGATTTTTAACACGAGAGTAAACGTAAAAAGAGGTTTTACAAGACTCACGTTAACAATATTGTAGCAGTACGCACACAATCGAAGCGCAGTAAGGATGGCTAGTGTAACTAGCAAGAATACCACGAAAGCAAGAAAAAGAAGTACGCTATTAACTATTAACGTACCTATCTCTTCCGAAACGAATGAGTACATAGATATACGTATAGCTACCATCGTTCCTTCTGAGTCT
+
<=@@>BBBCCCBBBBCCCCCCA@;;5;;;6;BBB@A?A>BBBABBA>AB@B@AAA;9:9:$8;?ABBBBBA==@9??ACDEE1BCB<AAA9BEDBCABBCCC@@>@?AC@CCC=AABBBBBCECDCCCCCC?CCCB<@@BBB?@@9?;@997:CCCCBBC?CBBBBB@CC@BBB>@@999+9==9=?@@A2=@=B===@@@>><>;>>AA=A=>>BBB>ACBBBBB?C?ACD=BBB>A@AAACCCCAABBBBB@=<<@@@@?>>:=@B@@<@<@=>>>>>>??
@ATNG8:01272:02323
GATGGTAGTATATCGCGTCGCTATCCAGAAGATCAGGAACTCTAGAAGAATTCTGATTTTTTTAACACGAGAGTAAACGTAAAAAGAAGGTTTTTTACAAGACTCACGTTAACAATATTGCAGCAGTACGCACACAATCGAAGCGCAGTAAGTATGGCTAGTGTAACTAGCAAGAATACCACGAAAGCAAGAAAAAGAAGTACGCTATTAACTATTAACGTACCTGTCTCTTCCGAAACGAATGAGTACACATCGTCGTGTCGTGCTACCATCGTTCCTTCTGAGTCT
+
78898@=DCBBBCKHDBBBCBBBGD?DCC?CBBBBB>A>BCCCCBB?BC@C?=??:;;;;;;#439::<<===AAB<A@@@ABB2AC@B?BBBB=%::=4888::9:8?;??BA=B>=:=?>>??;;;???B@??A=ABAA:??@@>@55.8>>=@?B??@BCDC?AAABBC@AA=ACD?CC000*///)././/'.5.7=AABAA==5:4:=>?:=8<A96838=<==7718;@DD8>AB>?????B???BCCBBBCAAABB?>@?CC?A@B>>;?=@>@BBB;;;;
@ATNG8:01272:02324
GATGGTAGTATAGAGCTCTACATAGTACTCATTCGTTTCGGAAGAGACAGGTACGTTAATAGTTAATAGCGTACTTCTTTTTCTTGCTTTCGTGGTATTCTTGCTAGTTACACTAGCCATCCTTACTGCGCTTCGATTGTGTGCGTACTGCTGCAATATTGTTAACGTGAGTCTTGTAAAACCTTCTTTTTACGTTTACTCTCGTGTTAAAAATCTGAATTCTTCTAGAGTTCCTGATCTTCTGGCGCGTATGTATGTCGCCTACCATCGTTCCTTCTGAGTCT
+
BBBC@CBCCCCBBBCCCCCCCCCCBBBCCC??<?CEF=BB>B>BBBAABB?BCCAA=A>BBBB>B>BBBBBCBBB?<=<<<.<?;?>>@:@BBC?CCB?@=9=<:@9:7;:AAAAAA9>>A;A;@;<<??>>9>>AA7;;>>>>>>A<<<@???@;>BA;>>:>;>>=@@AAAA;><;::1<6<6<<<<</;;;<<,77;788?=>><?CBB/A@A@D=C=::8:<>A>>=;A;@@A?AA:?>?<8::<A==<=A@??>@@<AAC=>:<<C;A=A9??>>>>A@
@ATNG8:01287:02330
GATGGTAGCATCATGCATATCTCACCAGAAGATCAGGAACTCTAGAAGAATTCAGATTTTTAACACGAGAGTAAACGTAAAAAGAAGGTTTTACAAGACTCACGTTAACAATATTGCAGCAGTACGCACACAATCGAAGCGCAGTAAGGATGGCTAGTGTAACTAGCAAGAATACCACGAAAGCAAGAAATAGAAGTACGCTATTAACTATTAACGTACCTGTCTCTTCCGAAACGATGAGTACGATGAGATCTCGTGTGCTACCATCGTTCCTTCTGAGTCT
+
@BBB?BBBACCCDCCCDBBBCCCCC:C>D?CCAA998:?BBBBBAA>AA>A>BBBBBBBB+B>CCABDB?A?AD>CA@@@@@0?@>B5;;;-;BC?BDCCCCECB?B@BD?BBB>BACBCCCCCCCCCDCCC=CCCC>??BBCCBB>B?BCC?BCCCCCCA?AAA????BC?@@@>@B>>>8@@@=ABB?BBAA<AAAA??BBD@EADB??>?@DDEBB?BBBAAAB?B?ABC>BBBAA@B@BBBBBBB@AA><;:99999:@@<@A>>><A;>:>@@==>@?
@ATNG8:01289:02322
GATGGTAGCTATACGTATATCTATGTACTCATTCGTTTCGGAAGAGACAGGTACGTTAATAGTTAATAGCGTACTTCTTTTTCTTGCTTTCGTGGTATTCTTGCTAGTTACACTAGCCATCCTTACTGCGCTTCGATTGTGTGCGTACTGCTGCAATATTGTTAACGTGAGTCTTGTAAAACCTTCTTTTTACGTTTACTCTCGTGTTAAAAATCTGATTTCTTCTAGAGTTCCTGATCTTCTGGTATGACTAGTGTACTACTACCATCGTTCCTTCTGAGTCT
+
==@@?BABBCDCDCDEEBBBCBCCBBBBCGBB?BAAA:AD=@?@BBCCAA>ABCAB>A>BBBB>B<?>BBBBAAA<@@ACC1BB@BBBB<BBBB>ABC=@@:>=CCBB?BAB@AA@@:@==9=;???@>>>>;??>>:=<>>;;;=CCCAA9;;@:>>=9>A:>:>>>>>@@@?5=:9:91:9=97////'-9222),,,,,,9:;=08877'28:<>>>8>B=@@@A>?>=?:==<<//-/:@9=@@???@AAAA???ACAA::8:@@@@9>9><>?AA?;;;
@ATNG8:01289:02350
GATGGTAGTATATCGCGTCGCTATCCAGAAGATCAGGAACTCTAGAAGAATTCAGATTTTTAACACGAGAGTAAACGTAAAAAGAAGGTTTTACAAGACTCACGTTAACAATATTGCAGCAGTACGCACACAATCGAAGCGCAGTAAGGATGGCTAGTGTAACTAGCAAGAATACCACGAAAGCAAGAAAAAGAAGTACGCTATTAACTATTAACGTACCTGTCTCTTCCGAAACGAATGAGTACACATCGTCGTGTCGTGCTACCATCGTTCCTTCTGAGTCT
+
:>>>9@655>>;;<>>=>=CECCCC@BBC?BBCB:;:;ACCCBBBBABD?B?BACBBBBB3BADBABACCBBBB;?<>>>>?,@B=A?BBB8BBB>;;99>>C9:2:9::29@A<@@BBCBBCCCCBCCCBC>BAA@8;:@@AA::5;>B<<8:AB@AA@A>@?B?>?<>C@B??999ABB=???;999::(7=:=889;::=?;><>?BB=A=@@BBA?A@;;9??:>:?==6??>8>?@@BBBACA@?>?@AAAACCBAAAAA>@?=>>494:?AAAB?;;;
@ATNG8:01292:02347
GATGGTAGGCGTGTGAGAGTCTGCCCAGAAGATCAGGAACTCTAGAAGAATTCAGATTTTTAACACGAGAGTAAACGTAAAAAGAAGGTTTTACAAGACTCACGTTAACAATATTGCAGCAGTACGCACACAATCGAAGCGCAGTAAGGATGGCTAGTGTAACTAGCAAGAATACCACGAAAGCAAGAAAAAGAAGTACGCTATTAACTATTAACGTACCTGTCTCTTCCGAAACGAATGAGTACCTCTCAGACGCTCGTCCTACCATCGTTCCTTCTGAGTCT
+
BBBC@CCC@BBBBBBBBDDAAACCD>CBCACCBBBB?B?BBBCCCC?CC?C?CAAAAAAA2C?BBBBBBBCBBB9??89888(9@;@9???5?@@;@A=>?@@@@<@=@?;?:94:=?>?>>>AAA@><>=>=@>>>=>>@?@@>>;A;A>>9>??A@@@A;AA;;@B?BB>A>?;A>===9>>=;@>DDD/=;999:>=>>@?;?<A>??6:6:??AC;A@<===A;A;CAA;:??>AAB>A??:>AAA@@@<<=><<<=:=AA;?>><<8=8<5:9==>@>>
@ATNG8:01296:02333
GATGGTAGGCGAGAGTGAGACGCAGTACTCATTCGTTTCGGAAGAGACAGGTACGTTAATAGTTAATAGCGTACTTCTTTTTCTTGCTTTCGTGGTATTCTTGCTAGTTACACTAGCCATCCTTACTGCGCTTCGATTGTGTGCGTACTGCTGCAATATTGTTAACGTGAGTCTTGTAAAACCTTCTTTTTACGTTTACTCTCGTGTTAAAAATCTGAATTCTTCTAGAGTTCCTGATCTTCTGGGCTGCGCTGATATGCGCTACCTTCGTTCCCTTCTGAGTCT
+
?BAB@BBC@CBCCCEHGCCBA;@BBBABCC@@?@BDD@BB>AABAABCCB@CCBBB?B>AABB?B?BBBCBBBBB?BBCCB3BB@BB@@:@BBB?BBC?@@498:ABB?@@A?>>AA:?=A:>:>>>B=<<<=B@?>9?@<<88:@>?>??>===088;;>@=@<>><;;?@>>:>====2=;@<@====,97222-,,,,,,698:-5555$28878484>>6@=>=B>><><@@>>>?776==2<//-97--/:::<;633--*-*-99(//)/099<<<?>=
@ATNG8:01301:02321
GATGTAGAGTATCATGTGTATCTCCAGAAGATCAGGAACTCTAGAAGAATTCAGATTTTTAACACGAGAGTAAACGTAAAAAGAAGGTTTTACAAGACTCACGTTAACAATATTGCAGCAGTACGCACACAATCGAAGCGCAGTAAGGATGGCTAGTGTAACTAGCAAGAATACCACGAAAGCAAGAAAAAGAAGTACGCTATTAACTATTAACGTACCTGTCTCTTCCGAAACGAATGAGTACTACTCTCAGAGACACACTACCATCGTTCCTTCTGAGTCT
+
BBBBBBCCBBBFDCCCBBBCCCCC?@@A@DCCC??=?@CCDDCCC?@@7999@DCCCCC5CABBBCDDDDCCC>CCBBBBB5BB@C=BBB;BCCABBBCCBB>><??BC?BBB@BBBBCCCCCCAEDDDDD?@BCD?C@@@BBAB?B@GBB?BCCDBBBB?AAAAAA?AB>AB@:=<>>>6==>8=@@@A2AC@C:98??>>>582:>==8=:>ACCCACBBBBBC>A?BCB=C@@>ABBBBBBACCAAAAAABAAAACBBBBB?CAAAB?B?B?B@A>>>;=
@ATNG8:01302:02357
GATGGTAGTCGCTGATGATATCTCCTGAAGATCAGGAACTCTAGAAGAATTCAGATTTTTAACACGAGAGTAAACGTAAAAAGAAGGTTTTACAAGACTCACGTTAACAATATTGCAGCAGTACGCACACAATCGAAGCGCAGTAAGGATGGCTAGTGTAACTAGCAAGAATACCACGAAAGCAAGAAAAAGAAGTTCGCTATTAACTATTAACGTACCTGTCTCTTCCGAAACGAATGAGTACATAGATATACGTATAGCTACCATCGTTCCTTCTGAGTCT
+
BBCB@CCCBCBCBCBCCBCCCCBB>BBB@CCBC;:6;=AABCBCD@CC@C@BBCCCCCD1D?BBCCCCCCBBA;@@@@@@@,@@=A5<;;'9A@9CBBBCCCDD@C@BB?BBB=??BBCCBBCBCDCCCCC@;;;;>BBBBCBAA>B?CBB@BCDCCCCC@BBBBAA>AB=B@@<>>???+9993:===>.?A?AA>ABBA?;7;<BCA?;>7;;??B;?=866<>;@:>>F:@??<?===B@???@AB@??>?AAAAAA<9;A:>8:;=:=<?=@A>>>888
@ATNG8:01304:02330
GATGGTAGTATATCGCGTCGCTATCCAGAAGATCAGAATCTAGAAGAATTCAGATTTTTAACACGAGAGTAAACGTAAAAAGAAGGTTTTACAAGACTCACGTTAACAATATTGCAGCAGTACGCGCACAATCGAAGCGCAGTAAGGATGGCTAGTGTAACTAGCAAGAATACCACGAAAGCAAGAAAAAGAAGTACGCTATTAATATTAACGTACCTGTCTCTTCCGAAACGAATGAGTACATAGATATACGTATAGCTACCATCGTTCCTTCTGAGTCT
+
A@AB@BCCCCCCCCCCCCAA@DDCC?BBB@CAAACCG@CCCCAB?BC@E@BBBBBDDC2C@CCCACBBCBBB>BB@@AAA.>@;@39::&3;>6<=?BDCCBA<A>AA;===5;;>AA>??>@@@>>>=A=DAAA9>><<<>>@;A:=>B?BBBADCCA>AA@@AA;??>ACC?A@788+9<:8=CBCB/>=:>@@<<>?>><><@>@<A=CCBAA<@CCBBAB>B>??>8<<<>BCBBBBB@BBB>BBB>>>>@@>>>@>>:888=@<>9?<AAAA==<>
@ATNG8:01309:02343
GATGGTAGCATCATGCTATCTCACCAGAAGATCAGGAACTCTAGAAGAATTCAGATTTTTAACACGAGAGTAAACGTAAAAAGAAGGTTTTACAAGACTCACGTTAACAATATTGCAGCAGTACGCACACAATCGAAGCGCAGTAAGGATGGCTAGTGTAACTAGCAAGAATACCACGAAAGCAAGAAAAAGAAGTACGCTATTAACTATTAACGTACCTGTCTCTTCCGAAACGAATGAGTACTATGTAGAGCTCTATACTACCATCGTTCCTTCTGAGTCT
+
7:////<>>@@@B;96;>666>>C@EDCABCCAA@>A@CCC@@@E@A@=@>==>>====,=9=?=897@?>>@;97;;???+=@;@.999&5<<7696<<>==C?B@ED@CBC=@?BBCCCCDCCCCCCBB@BBBB>AAAA@AAA=A=A@@=@CBBBDBC@BBBBBB?BB?BFC>A@AAA8<=A?>ADDD/BB<?;;;@@@@A;A5;886194759??:BBBBBBC<><=BA9@7757BBBCBCCBBBC>>>>>>>>@??@A>>:=:;//)/)/)/7;669<<
@ATNG8:01268:02402
GATGGTAGTCTCAGATAGTCTATAGTACTCATTCTGTTTCGGAAGAGACAGGTACGTTAATAGTTAATAGCTGTACTTCTTTTTTCTTGCTTTCGTGGTATTCTTGCTAGTTACACTAGCCATCCTTACTGCGCTTCGATTGTGTGCGTACTGCTGCAATATTGTTAACGTGAGTCTTGTAAAACCTTCTTTTTACGTTTACTCTCGTGTTAAAAATCTGAATTCTTCTAGAGTTCCTGATCTTCTGGACGACGCGCACTGACACTACCATCGTTCCTTCTGAGTCT
+
/<;;7=9;95566;9==<666;;;<<=<77//)/7666./3-3-3:;;===6;;;33,3,333<6=6888888>8887==>>CC'>>=@8;<6::<;5:/,(,6(,,-55:5;:/...8;389>5C;DA@<C==><<<;@ADDC@@@AB@ABAA>>>>6<00,0;:;:@?@@BAB;;:;;<<<2<7<855559$9@00/*//9:;;655949999(9<<<><?:?C>AA@AA;;7;?CCCBBB?AB@<<000000//555556556<<495//927)/)////:;==
@ATNG8:01280:02408
GATGGTAGTGTCAGTGCGCGTCGTCCAGAAGATCAGGAACTCTAGAAGAATTCAGATTTTTAACACGAGAGTAAACGTAAAAAGAAGGTTTTACAAGACTCACGTTAACAATATTGCAGCAGTACGCACACAATCGAAGCGCAGTAAGGATGGCTAGTGTAACTAGCAAGAATACCACGAAAGCAAGAAAAAGAAGTACGCTATTAACTATTAACGTACCTGTCTCTTCCGAAACGAATGAGTACTACTCTTAGAGACACACTACCATCGTTCCTTCTGAGTCT
+
44993:ABAABBBAAAC@BBA;;AC:ACB?A@BBBB@B@CCD?@?B?BB?B?A@@?????1??BCCA9:9>99:,:@;;;;;*:@=B4;::*9@@=@AABECBBBAEAA@?@CB@BCAABBBCDDDBBCBBB@CBCC?AA@???BC?B@C;;:;BAABCCB@BBBBBB?BB?BBC?BD??=5=993:====.?><A>>>AB@A@;>;>??B<B==>BBB?BBAAABB@B?BBB>BBB?BBCBBBCAAACBB?BDBBBB??;CBCE?A=>;@=?>B=AADBB@@@
@ATNG8:01282:02395
GATGGTAGGACGAGCGTCTGAGAGGTACTCATTCGTTTCGGAAGAGACAGGTACGTTAATAGTTAATAGCGTACTTCTTTTTCTTGCTTTCGTGGTATTCTTGCTAGTTCACTAGCCATCCTTACTGCGCTTCGATTGTGTGCGTACTGCTGCAATATTGTTAACGTGAGTCTTGTAAAACCTTCTTTTTACGTTTACTCTCGTGTTAAAAATCTGAATTCTTCTAGAGTTCCTGATCTTCTGGCGCGTATGTATGTCGCCTACCATCGTTCCTTCTGAGTCT
+
;6??;CBC?BBBBAA@BBBCBBBB?BBCCCAB>AABB=BC?B?BCCCCBB?BDCBB@D?BBBA@G?CBBB@@@DD@CCCCC1AB?BBCC>CCBB?BDDBDD?AAACCC@CCBBCCC@BBB?C?CCCCBBBB@ECCC@CBBBBBABDDDDEB??@?ABA?BA<@>ABBCCEDDJ?B;;:;6;>C>;;:::*:ABBD>CCECHCCBBC@CEED2DDCCC@C?BB?BCCDDBB?B?BBACCC?AAC@CBBBCBCCCBBBBBDD>@AC@CAAAC@CBC@DBBBCC@?
@ATNG8:01282:02400
GATGGTAGTACATGATAGACGACACCAGAAGATCAAGGAAACTCATAGAAGAATTACAATAGATTTTTTAACACGAGAGAAACGTAAAAAAGAAGGTTTTACAAGACTCACGTTAACAATATTGCAGCAGTACGCACACAATCGAAGCGCAGTAAGGATGGCTATTGTAACTAGCAAGAATACCACGAAAGCAAGAAAAAGAAGTACGCTATTAACTATTAACGTACCTGTCTCTTCCGAAACGAATGAGTACCTCTCAGACGCTCGTCCTACCATCGTTCCTTCTGAGTCT
+
9944.45;A<<<==<<:;554:;55.555.55555./)//)/9///:::1//)/16//)/--568888#/)/9///37777.79333333#3;;>3999+7<=8837>><<8818:=>;@>>;<@@?BBBBCCCBBBBBB>BBBB?BBBB@@@@<@?BBB>AD>><?@@?CBBABB?>?7<<<499<=>7>AA:<<<<<+=>9>678>>=AB7;8:<=@8=8=@CCC@CBBBBBB>A>BBB<BDC?BBBBAAB???>BBBBBCCAACDD?989?B>>AC@C@D@DBBCBBBB
@ATNG8:01282:02417
GATGGTAGATACTCGCTGATATACCCAGTAGATCAGGAACTCTAGAAGAATTCATGATTTTTAACACGAGAGTAAAACGTAAAAAGAAGGTTTTACAAGACTCACGTTAACAATATTGCAGCAGTACGCACATAATCGAAGCGCAGTAAGGATGGCTAGTGTAACTAGCAAGAATACCACGAAAGCAAGAAAAAGAAGTACGCTATTAACTATTAACGTACCTGTCTCTTCCGAAACGAATGAGTACATAGATATACGTATAGCTACCATCGTTCCTTCTGAGTCT
+
779?699;:;<<@B<:;BBB==BBC=AABEDCC:957;7;<<:88;733./06/////889)9166333777////&/.//;<;(//,/4:;=2=>>;>>66556<<9=9<<95536;373:;=666<<::0/-377--+/;::;===7::<00)/9;9=?>B6>?;;=?27727=96<<333(333,3;??A1??:88<:=<A;;5;5:??A=B<;;ABB?;:9:===27-3880333-3:9;<B@BBBBBBBBBBB>@@?=>=8817<//0*0*/066668899
@ATNG8:01283:02412
GATGTAGTATATCGCGTCGCTACCAGAAGATCAGGAACTCTAGAAGAATTCAGATTTTTAACACGAGAGTAAACGTAAAAAGAAGGTTTTACAAGACTCACGTTAACAATATTGCAGCAGTACGCACACAATCGAAGCGCAGTAAGGATGGCTAGTGTAACTAGCAATAATACCACGAAAGCAAGAAAAAGAAGTACGCTATTAACTATTAACGTACCTGTCTCTTCCGAAACGAATGAGTTCACACTCTCATATGACACTACCATCGTTCCTTCTGAGTCT
+
DCBBBCBBCCCBCCCCCCBCCCC@BBC?BCCCBC@BACCCBCCC?BB?B@CC@?@DDD3C?AAABBCCBCBC>BBBBBCC5BC>A5;;;6;CEBCDBBCDEBB@B?BB?CCC?ABBBCBBCCBBCCCDCC@CC??;@BAABBBC?B@CBB?BCCCCDCC?CCCCDB>AA?AAB=@@???8?>>;9:::9.9A<?;:;AAA@@:=8=?==:=:>A@@@?BA@@@BB=A?BBD>BBC>AABBB?BBBBBBBBBBBCC>>>A@@@A=B@@:?<?=A>AAA??:99
@ATNG8:01290:02371
GATGGTAGTATCTGCACACTCTGTCCAGAAGATCAGGAACTCTAGAAGAATTCAGATTTTTAACACGAGAGTAAACGTAAAAAGAAGGTTTACAAGACTCACGTTAACAATATTGCAGCAGTACGCACACAATCGAAGCGCAGTAAGGATGGCTAGTGTAACTAGCAAGAATACCACGAAAGCAAGAAAAAGAAGTACGCTATTAACTATTAACGTACCTGTCTCTTCCGAAACGAATGAGTACATAGATATACGTATAGCTACCATCGTTCCTTCTGAGTCT
+
-555168=<==B<B<@@BAA@??AD?;9;2994944.4.44::333-33-3288733333$3,39889;<444B9?ABBBAB2?@=@4;;05:;5<??<@<:00,0<=@<@>A>ABBABCDABBBBCBCBB?C@<;7;A??@ABB=A?A::499@<?;:?:AAAAAB?BB@CCB>?=:9:300/5:==@@0@@6@;<;@@?>?:=:>>AA=A=@:@??;;;;@ABB@B?BCE>@@@@:9:AB@AABBCB@?>>A>>>AA:==;:5;===A?B@B?@@A>>>>=
@ATNG8:01293:02387
GATGGTAGCACGAGTCACTCATATCCAGAAGATCAGGAAACTCTAGAAGAATTCAGATTTTTAACACGAGAGTAAACGTAAAAAGAAGGTTTTACAAGACTCACGTTAACAATATTGCAGCAGTACGCACACAATCGAAGCGCAGTAAGGATGGCTAGTGTAACTAGCAAGAATACCACGAAGCAAGAAAAAGAAGTACGCTATTAACTATTAACGTACCTGTCTCTTCCGAAACGAATGAGTACTATGTAGAGCTCTATACTACCATCGTTCCTTCTGAGTCT
+
<@@A@CBBBBCEDCCCCAABDCBBB?BCB7;;BBAA=@B;ABBAA@@<??5;5;@=:::9:)7:?BBBBABB??=59:;;;;;':?=?2:::&5AD@CECBBBBBB=A?@@<@BC>AACABCCCCCBBBBB@@>@A@B9;:BC@@@C?C?A;;6;;:9:ABC=AA@?>?<@@=ABA<@@00,/665;????0<><>>??;;:>;9=8:8:@:@<A?CBA@AA@@???=??CCC<@@A:???@AABBAA???AA<<;77998::8<277;<<:=<A<AAAB888;
@ATNG8:01298:02375
GATGGTAGTATCTGCACACTCTGTCCAGAAGATCAGGAACTCTAGAAGAATTCAGATTTTTAACACGAGAGTAAACGTAAAAAGAAGGTTTTACAAGACTCACGTTAACAATATTGCAGCAGTACGCACACAATCGAAGCGCAGTAAGGATGGCTAGTGTAACTAGCAAGAATACCACGAAAGCAAGAAAAAGAAGTACGCTATTAACTATTAACGTACCTGTCTCTTCCGAAACGAATGAGTACGAGAGAGCACACGTGTCTACCATCGTTCCTTCTGAGTCT
+
?:<B?BBCCCCCCGCCCDCCCCCCC?ABD@DEAA??<?=ABCCBAA@BD=B?A@ABBBBB3B?DBB@@@BBAAA;CCBCCCC3A@492;AA7ADJ@CCCBCCC;:8;@CC@CCC?CCBBBBCBCCCCCCCCC?CCCC?BABBCC??<@?B@A?BBABBDBB?BBBBBB@BB>><>;?@?AA8??@;===<?.==:>887AAA@@;@<?B??7;6:?CBB@BBB@A@@=A>ACC>CCC?BBBBBBBCBBBB>>>BBBCBBB>>>@A<@@@@B@B?B@BBBBB>>>
@ATNG8:01299:02399
GATGGTAGGCACTGCGCACACATCCCAGAAGCATCAGGAACTCTAGAAGAATTCAAGATTTTTAACACGAGGGTAAACGTAAAAAGAAGGTTTTAACAAGACTCACGTTAACAATATTGCAGCAGTACGCACACAATCGAAGCGCAGTAAGGATGGCTAGTGTAACTAGCAAGAATACCACGAAAGCAAGAAAAAGAAGTACGCTATTAACTATTAACGTACCTGTCTCTTCCGAAACGATGAGTAACTATAGACTATCTGAGACTACCATCGTTCCTTCTGAGTCT
+
AA;;65:@====<<<<<<<>=;;;<499<,///<<<<:>:BBB@AAE@B@:=:00+000000'/5898::;<6<<=58433;;;+::598<=<&7/77/3:??;<8//(.3//(///(/9:<@><>>@ADE>==@8:;;=8=:<=///7165<?A@C>??@A9948>>>BB>BB>@BB?AA@@;297747AA?A1<727552:9555,2,2::=2:2:5552/755269<;>9>::45///755-/(////8;A32295787768;9;477>>><A9=177=99555
@ATNG8:01300:02376
GATGGTAGCGCATATCAGCGGCAGCCCAGAAGATCAGGAACTCTAGAAGAATTCAGATTTTTAACACGAGAGTAAACGTAAAAAGAAGGTTTACAAGACTCACGTTAACAATATTGCAGCAGTACGCACACAATCGAAGCGCAGTAAGGATGGCTAGTGTAACTAGCAAGAATACCACGAAAGCAAGAAAAAGAAGTACGCTATTAACTATTAACGTACCTGTCTCTTCCGAAACGAATGAGTACAGAGAGTACGATATGTCTACCATCGTTCCTTCTGAGTCT
+
6<<<=AA@@C@@ACCCBB@@<:;;AA;ACC?BBBDBD?C?@@BBBCC@BB@B?BBAAAAAA0@@CECDCDCCCDC=BB;;;;;*;B=A5;;/5;<7;;;=A@@9<5;>@@9@BB>@@BBBCBBCCBBBCCCDACAAA@CBBBBBBB>B=B;;7;BBABCBB@BCCBA@>AB@CCC@BB?>>8?@@<@ABBB3BC?C>>>BBA@A==<>==?7;5;>BBB@CAA@ABB>B>ABB=CBB?AAABFDCCABBBBBBBB@@BCBCBBB@=ABAAA<A<A;>>>>>@@@
@ATNG8:01300:02382
GATGGTAGTATATCGCGTCGCTATCCAGAAGATCAGGAACTCTAGAAGAATTCTGATTTTTAACACGAGAGTAAACGTAAAAAGAAGGTTTTACAAGACTCACGTTAACAATATTGCAGCAGTACGCACACAATCGAAGCGCAGTAAGGATGGCTAGTGTAACTAGCAAGAATACCACGAAGCAAGAAAAAGAAGTACGCTTTTAACTATTAACGTACCTGTCTCTTCCGAAACGAATGAGTACGTGTGACGTACGTGAGCTACCATCGTTCCTTCTTAGTCT
+
>?@B@FCBBCCCCBBAAAAA@ACDC?BCD@BBBBAB?C@CCAA@AB?BB@B@BACBAAAA2B?BBCBCBAAAFC98:::999$7=5;68@?/@AB@BBBABBBBC?B?BA<?::7;A@===@@>>>AA>>=@699:;5;;:;===?<@=AAB?BAAABBBB?BAA=BB@FF=??@<>>00,/6=6=B>>C/CC:>==AAADCC2@9@@99696<?=@D;>>@??@@;>8:::3;=<;A>>>>;:;====AACCAABBBB@??CC@BBBBB?B@C@BB@BC>>@
@ATNG8:01302:02391
GATGGTAGGCACTGCGCACACATCCCAGAAGATCAGGAACTCTAGAAGAATTCAGATTTTTAACATCGAGAGTAAACGATATAAAGAAGGTTTTAACAAGACTCACGTTAACAATATTGCAGCAGTACGCACACAATCGAAGCGCAGTAAGGATGGCTAGTGTAACTAGCAAGAATACCACGAAAGCAAGAAAAAGAAGTACGCTATTAACTATTAACGTACCTGTCTCTTCCGAAACGAATGAGTACTATAGACTATCTGAGACTACCATCGTTCCTTCTGAGTCT
+
@<BC>@;C?A;;;;;556<?A=999,9;@==99955167===666@<C;<?;0000/;;;+:6:544::445=<=488778333(//4:4:;;*/(/:06678556@>;?<9:3988,33339<<@=BBABCCCB>ABAB?BBB=A=7809<@AA>AFCC??@A<??@??>:==9>9938:9::/;==:>BBBA.;;35...5569=,2-26665;6;=EDE?CAAABBB?B@AA@;@BC@CCCCDBBBBBBBBBBBBDBBACDCCDC@@A@CE@B?BADDE@@AAB
@ATNG8:01303:02378
GATGGTAGGACGAGCGTCTGAGAGGTACTCATTCGTTTCGGAAGAGACAGGTACGTTAATAGTTAATAGCGTACTTCTTTTTCTTGCTTTCGTGGTATTCTTGCTAGTTACACTAGCCATCCTTACTGCGCTTCGATTGTGTGCGTACTGCTGCAATATTGTTAACGTGAGTCTTGTAAACCTTCTTTTTACGTTTACTCTCGTGTTAAAAATCTGAATTCTTCTAGAGTTCCTGATCTTCTGGCGCTCTGTCACGTCTGCTACCATCGTTCCTTCTGAGTCT
+
99:C7;;;;CC;69;@BBBBBBBB@BDCCCCC?BBBF>@@=@?BBBCCCD@CAAAB>A=BBDD@B?CDCCABABC?@@@@>,>>;@@AA=BDCDADDG?AA?A@BDBB@BCCCDDBC@BED@C?CGCDCBBB?CA;;6;BB@@@@@@BBBBB;;;@A@@@BC?C?B:;;BABBA=@;;;099?99999:(:>>@D9:;CCCCCBBB=@@@@0@A@A@=B?;;8;BC@@AB?B?BC@@AB@@;;7<ACBCCCCEID;;;@@@CDF@C@@@A@C?CADECBBABA
@ATNG8:01307:02392
GATGGTAGATACTCGCTGATACACCCAGAAGATCAGGAACTCTAGAAGAATTCAGATTTTTAACACGAGAGTAAACGTAAAAAGAAGGTTTTACAAGACTCACGTTAACAATATTGCAGCAGTACGCACACAATCGAAGCGCAGTAAGGTTGGCTAGTGCTAACTAGCAAGAATACCACGAAAGCCAAAGAAAAAGAAGTACGCTATTAACTATTAACGTACCTGTCTCTTCCGAAACGAATGAGTACTACTCTCAGAGACACACTACCATCGTTCCTTCTGAGTCT
+
<<<A?A;;@@CB@A;>A<CDDCCBB;@9:24/////)/599:;:992882;6>;777777'39?989<<::000*0./////$//)5.555&55;49;=;555::.505<7=98+/////;/555559;55405:995::::;:::494=24./7779////)///334-3;689:489999133,33(33333$33,38773339:7:34///)/)/;;;;8::<;;:=7;/44;3:<=6;;=;;:333897777;95569999454.4<444.459044::::::
@ATNG8:01271:02451
GATGGTAGGACGAGCGTCTGAGAGGTACTCATTTTCGGAAGAGACAGGTACGTTAATTAAGTTAATAGCGTACTTCTTTTTCTTGCTTTCGTGGTATTCTTGCTAGTTACACTAGCCATCCTTACTGCGCTTCGATTGTGTGCGTACTGCTGCAATATTGTTAACGTGAGTCTTGTAAAACCTTCTTTTTACGTTTAACTCTCGTGTTAAAATCTTGAATTCTTCTAGAGTTCCTGATCTTCTGGTGTCTGATCTGTATCACTACCATCGTTCCTTCTGAGTAT
+
<<<@=:>A;@?@AACEBBBCCCDD@CBBCA;;;;.;B=A>AA?@=>:7;<:8739)/)/)/;5<8<<?>=>>=<;>>===0=><@>??::A?@9<<?:<@<999@BB<@@CAAABB?BBB?B@BBAA?9:9=A@@A>ABCC=>=>>>A>>>@?@18696<>8>;>@@>>>AAA377??>/?=A8;7@@@,9:<<<)/)/66://8@@1///)///(/8284;;8<;;;>>@<@<@@@@AA<???=@B@@@ABCBBAA@@@<<;;D=B;;:<8<0808/6,,,,,
@ATNG8:01272:02431
GATGGTAGGACGAGCGTCTGAGAGGTACTCATTCGTTTCGGAAGAGACAGGTACGTTAATAGTTAATAGACGTACTTCTTTTTCTTGCTTTCGTGGTATTCTTGCTAGTTACACTAGCCATCCTTACTGCGCTTCGATTGTGTGCGTACTGCTGCAATATTGTTAACGTGAGTCTTGTAAAACCTTCTTTTTTACGTTTACTCTCGTGTTAAAAATCTGAATTCTTCTAGAGTTCCTGATCTTCTGGTGTCGTCTATCATGTACTACCATCGTTCCTTCTGAGTCT
+
96>@ADBD@BBBAA@A;99?@@@@7;;@@C<;8;AAB<BA6;7;;9>@@B?BCC@@:?:=B;@:>:000/////7:49;<<<*<<8==>?6B>6516<@9?A?9;9CCC@CFCCCCCEBBBBADADCCB;<;FADBBB@C=;;CCB;;:A?@><8:55557<>9>7::9/0/::<7=<@@@4@<B4::::;:%::>@>:?@@@@@B:9;4;@BB2BDBBB@C@BC@BBCCCBC@C@CCCCCC@BBC@CCCCDCCCBCCBABABBBBA?BAAAA<@=@>AABBBB;;
@ATNG8:01272:02451
GATGGTAGACACGTGTGCTCTCTCGTACTCATTCGTTTCGGAAGAGACAGGTACGTTAATAGTTAATAGCGTACTTCTTTTTCTTGCTTTCGTGGTATTCTTGCTAGTTACACTAGCCATCCTTACTGCGCTTCGATTGTGTGCGTACTGCTGCAATATTGTTAACGTGAGTCTTGTAAAACCTTCTTTTTACGTTTACTCTCGTGTTAAAAATCTGAATTCTTCTAGAGTTCCTGATCTTCTGGTAGAGCGTGCATATATCTACCATCGTTCCTTCTGAGTCT
+
?ABE@CCBBCBCCCC<9:<?CABBDCCCDDDD@CCCC>CB@C@CCCCC??=?CCCC?B>@@BC>B<@@ABBBBBA>BBBCC1AA>@AAA9=ABC@BBB?BC>?>?C@@;???>>>BD;===9=;@@A@@???<@A??688>>>:;:AAAAAA>>><;;;=BB:>:>>>@@AB>>7;;>>>2>;@;@?@@@/>>666,7:::=>@9::;????/?>>>B=B;>><>AA>>>@=?<>>@>>><?>>:>>??AA>><=>CA>>>>==@<@@???<@<A<AA=>>>@;
@ATNG8:01274:02464
GATGGTAGGCGTGTGAGAGTCTGCCCAGAAGATCAGGAACTCTAGAAGAATTCAGATTTTTAACACGAGAGTATACGTAAAAAGAAGGTTTTACAAGACTCACGTTAACAATATTGCAGCTGTACGCACACAATCGAAGCGCAGTAAGGATGGCTAGTGTAACTAGCAAGAATACCACGAAAGCAAGAAAAAGAAGTACGCTATTAACTATTAACGTACCTGTCTCTTCCGAAACGAATGAGTACGATGAGATCTCGTGTGCTACCATCGTTCCTTCTGAGTCT
+
BBBC>BBD?CBBBFBDBDCBBBBBC>CCDBDCBBBC?C?CBBBBDD@CC?C?BBBBBBBB3A=AACCCCAAACA???99999*9@;@4;;;.;CG?BBACDCCAA>B?AC?BBB>AAA@ADDDCC@BCCDCC@CCAA<ABBBBBCC?B?A@@>@@DABA?A?DBBBB@>B@=@@@;@?;==8889;@@@AA2AB?AAAAA@>@@494:A@@>B>AAB>><>AAA?==8<8?>>9@9999FGECAAABBCBAAACBBBBB;888>>:?566@<@<@<???AA@?>
@ATNG8:01288:02462
GATGGTAGAGTACAGTGTAGTAGACCAGAAGATCAGGAACTCTAGAAGAATTCAGATTTTTAACACGAGAGTAAACGTAAAAAGAAGGTTTTACAAGACTCACGTTAACAATATTGCAGCAGTACGCACACAATCGAAGCGCAGTAAGGATGGCTAGTGTAACTAGCAAGAATACCACGAAAGCAAGAAAAAGAAGTACGCTATTAACTATTAACGTACCTGTCTCTTCCGAAACGAATGAGTACTGTATCTATGTGTGCGCTACCATCGTTCCTTCTGAGTCT
+
B>DD:C>BCCCCFCICCCBBBCCDD?CDC@BBBB;;7;?CAAAAAD@CC@B?@@@BBEDE2A>ABBBBCCCCCF>9:;A@A@2AB?C>BCB=CCCICBBCCDEBB?B?BB@C@@=@@@ABCCCCCBBBCCCC?CCBB@BBDAAADD<@=?@@<@BAAACCB?CBAAAC?AA>AAB@CCABB<A@@;:9999(9>9>>>?AABBB:>:=>>>:?:=<ABB?BCBBBBB@C@BCB>CCC?BBCBBBBBABBBB888AAABCBB?B??;@B=<<6;6:+//7<<:>>
@ATNG8:01300:02430
GATGGTAGGCGTGTGAGAGTCTGCCCAGAAGATCAGGAACTCTAGAAGAATTCAGATTTTTAACACGAGAGTAAACGTAAAAAGAAGGTTTTACAAGACTCACGTTAACAATATTGCAGCAGTACGCACACAATCGAAGCGCAGTAAGGATGGCTAGTGTAACTAGCAAGAATACCACGAAAGCAAGAAAAAGAAGTACGCTATTAACTATTAACGTACCTGTCTCTTCCGAAACGAATGAGTACGATGAGATCTCGTGTGCTACCATCGTTCCTTCTGAGTCT
+
BCDC@CCC@B@@@BBBBDCBBBBBB=BDC@CCCC@@<??BBBBCDE@9:::?CBBBBBBB3B@BBBABBBBAAA8>>99999(9<8<2988.7;?6BB>??>>>>;?<==9=@@:>>??@@AA@????AAAA:???A:>>>>>A?>9?=A@@;@AA>>@@>9>=<>BC@BB>A@A;@A555,7883;?BBB/AA=>>>=AAAAA;?:?==>:>:;;;;;9<<;@<=><@=@@@9@=>;>BBA>>>AAA??AA?AAAA>;;==?BA<@@???;@=D=>=>>>@;;
@ATNG8:01302:02462
GATGCACTGCGCACACATCCCAGAAGATCAGGAACTCTAGAAGAATTCAGATTTTTAACACGAGAGTAAACGTAAAAAGAAGGTTTTAACAAGACTCACGTTAACAATATTGCAGCAGTACGCACACAATCGAAGCGCAGTAAGGATGGCTAGTGTAACTAGCAAGAATACCACGAAAGCAAGAAAAAGAAGTACGCTATTAACTATTAACGTACCTGTCTCTTCCGAAACGAATGAGTAACACACTCTCATATGACACTACATCGTTCCTTCTGAGTCT
+
CBCBB:66@@ABBBBBBBBB8@@@=@CECAA=A=@?@@?::79A=@?@0000@@@0?<@==@@>>=BBB;A970000'0/)/6:::*/(.82735557578+5-25.2;C8?:;:===;;:A>>>@;;5;=;;5;;;998//,/6>9<9=686<A<=:=;;:>>:=K<??A8:;:<<*88=8=@BBB/;;5;<======>5;5;??>=B=;;;==<==>DAAA;@<@@D:A:81899://(/88//6:<<<=<AA@>@@>>>>>CBB>B<?<?CCBBBA?
@ATNG8:01306:02435
GATGGTAGGTGCCATGAGTGTATCCAGAAGATCAGGAACTCTAGAAGAATTCAGATTTTTAACACGAGAGTAAACGTAAAAAGAAGGTTTTACAAGACTCACGTTAACAATATTGCAGCAGTACGCACACAATCGAAGCGCAGTAAGGATGGCTAGTGTAACTAGCAAGAATACCACGAAAGCAAGAAAAAGAAGTACGCTATTAACTATTAACGTACCTGTCTCTTCCGAAACGAATGAGTACAGAGAGTACGATATGTCTACCATCGTTCCTTCTGAGTCT
+
@@@B?DAA=BBB@CDCCCCBBBCC@B@@=ABCCBB?B>BBBBBCB=BA?C?B===BBBB3B@BBCA@AAACCC>C@99777+7=7=/666,8>A;@@AAAAAAA;A;AA;@=>:>>888>??AAAA@><<A<A>>>:>>=A8:8;7<=A>=;>>>>A???<@@@@AF<;;5=@A===677)8<<8=BBCC/;;7;@E@@@AAA7;5;>>@;A;A>888;>>>A>>>;A9<<91;6617==A>>>A;;;@@@<>>>@@@@@@@@@;>>?@@6<9<:==@@?@@@
@ATNG8:01306:02448
GATGGTAGCTCGCTGATGATATCTCCAGAAGATCAGGAACTCTAGAAGAATTCAAATTTTTAACACGAGAGTAAACGTAAAAAGAAGGTTTTACAAGACTCACGTTAACAATATTGCAGCAGTACGCACACAATCGAAGCGCAGTAAGGATGGCTAGTGTAACTAGCAAGAATACCACGAAAGCAAGAAAAAGAAGTACGCTATTAACTATTAACGTACCTGTCTCTTCCGAAACGAATGAGTACTACTCTCAGAGACACACTACCATCGTTCCTTCTGAGTCT
+
?;?C@CCCBB=C>@<<CCCCCBBBEACBB:=@AA?@:>8<<===CD>AA?B=@??+9999(88;<=<==B@BCC<B=BA@@@,=>6719>@3?>?=A66678225195@;4>9?.57;;=898?>>>AAA>><>A>>;>===@===<?<?AA<@?AAAAAA<A>>>BB@??:>>A;A==>>6<<=987888(8@<===B>>>>?;?=B??@3818==;;7;==BAAB=A=@@@:=AA@B??@;;;>>>>>>>=BBBBCCCAA<<<<AAA?@<@=?;?A@>>==>
@ATNG8:01264:02483
GATGGTAGTATATCGCGTCGCTATCCAGAAGATCAGGAACTCTAGAAGAATTCAGATTTTTAACACGAGAGTAAACGTAAAAAGAAGGTTTTACAAGACTCACGTTAACAATATTGCAGCAGTACGCACACAATCGAAGCGCAGTAAGGATGGCTAGTGTAACTAGCAAGAATACCACGAAGCAAGAAAAAGAAGTACGCTATTAACTATTAACGTACCTGTCTCTTCCGAAACGAATGAGTACACATCGTCGTGTCGTGCTACCATCGAATCACGAAAGTCT
+
::<?8<<<??<;??@:69;;;?666;;@;:;;999?6;:>??C@?@@;;6;=AAABAABB3B?BBBAAABB:99/:9;@>>>$4949.555&599.56<655;492::;:4:99.5?B;BBDCCCBBB;;;A=A@>@;>:9:???B@A<@>>-00:<:;:=9=;<<8807<8=>>8::00)/664/////'293222589=;969777791717<AAC?;9:@AAB?B?B@A9@00-000@AAECCD??>>CA?@@@99773:==@@;:;43337333,3;::
@ATNG8:01266:02491
GATGGTAGAGAGACTGTAGCGCACCCAGAAGATCAGGAACTCTAGAAGAATTCAGATTTTTAACACGAGTGTAAACGTAAAAAGAAGGTTTTACAAGACTCACGTTAACAATATTGCAGCAGTACGCACACAATCGAAGCGCAGTAAGGATGGCTAGTGTAACTAGCAAGAATACCACGAAAAGCAAGAAAAAGAAGTACGCTATTAACTATTAACGTACCTGTCTCTTCCGAAACGAATTAGTACGAGAGTCAGAGCAGAGCTACCATCGTTCCTTCTGAGTCT
+
99@A@AACCCCCCCB<<9B:99=BB=CDC@C@@@AA=@=@AAB:::?AA=B????ABBBB3C?BCCBCBAAAEG>B?@@AAA2AB=C4;;;.;EE?GCBBCCC@A?A@CD>AAD>AABBBCCCDDDCBAAAC@CA@?>A988?A@@>B?A@A=ABBBCBCB@BBBAAA@BB>???9<>9999+9==999999(8<8=:::>>=?=1716:::)/+//00@=CA@@DED=@=@A@;ABB@B@CFCBBABBBBBCBBBBBCCBAABBA=>;;;B?A;@=<<=;<::;
@ATNG8:01267:02496
GATGTAGAGAGACTGTAGCGCACCCAGAAGATCAGGAACTCTAGAAGAATTCAGATTTTTAACACGAGAGTAAACGTAAAAAGAAGGTTTACAAGACTCACGTTAACAATATTGCGGCAGTACGCACACAATCGAAGCGCAGTAAGGATGGCTAGTGTAACTAGCAAGAATACCACGAAAGCAAGAAAAAGAAGTACGCTATTAACTATTAACGTACCTGTCTCTTCCGAAACGAATGAGTACAGAGAGTACGATATGTCTACCATCGTTCCTTCTGAGTCT
+
CCBBBBABBBBBBCECCCBBB@@@<@CC?CBCCBB?B@CBBAABC?CC?C?BA999:::(9;@AACCCBBBBA9=<;:9:9'9?;?.99,5;<5;666AAA>@>@>BC=AAC8;;A=A??@DDFCCAAAA?ABBC<??B???CC?C?BBB?BBBABCBB?BBBBBB@BB<??D;>>866*577/5C>=C.8;7;=@@@B==><?8;:88/608==>?<@@@?>>>;>:888-7>>;?>>===<??AAAFCCCBBBBA>;??>><>8::A;A1618==<<=>>
@ATNG8:01276:02477
GATGGTAGCGCATATCAGCGCAGCCCAGAAGATCAGGAACTCTAGAAGAATTCAGATTTTTAACACGAGAGTAAACGTAAAAAGAAGGTTTTACAAGACTCACGTTAACAATATTGCAGCAGTACGCACACAATCGAAGCGCAGTAAGGATGGCTAGTGTAACTAGCAAGAATACCACGAAAGCAAGAAAAAGAAGTACGCTATTAACTATTAACGTACCTGTCTCTTCCGAAACGAATGAGTACGAGAGTCAGAGCAGAGCTACCATCGTTCCTTCTGAGTCT
+
:<4;49555==CCCCBAA@@9;;BB<BCC@BB=BBB=@?@CCCAAA?CC798:>@ABEGE3D@CCCCDCCCBBB9@?::;;;*;A=A4;;;&9@@7996BAABBB?B?AC?AAA=??ABBBDECC@@AGAAA@AA@B9;;CCBBBC?B?B;;7;C;;;BAB>BAA@@??::69??8=@999+777878788(7?=ABBBBBAAA==8=<<=:><==BBB?BBBABCD?A>ADG@CCC@AAABB@@ABB???BBBBBBBBAAABBB>@@<;?8<<@8:;:;;:AA
@ATNG8:01277:02476
GATGGTAGCTCTGCTCTGACTCTCGTACTCATTCGTTTCGGAAGAGACAGGTACGTTAATAGTTAATAGCGTACTTCTTTTTCTTGCTTTCGTGGTATTCTTGCTAGTTACACTAGCCATCCTTACTGCGCTTCGATTGTGTGCGTACTGCTGCAATATTGTTAACGTGAGTCTTGTAAAACCTTCTTTTTACGTTTACTCTCGTGTTAAAAATCTGAATTCTTCTAGAGTTCCTGATCTTCTGGTGAGATATGCATGATGCTACCATCGTTCCTTCTGAGTCT
+
ABBC@CBCBB=BDECGDDDCCCCDCCCBBBAA>ABBB>BB@B@CCCCCBB?BCABA?@?DDBA@EBLAAAAB@;;59499:'4;5<;??6<<<<6;;<5<A;???BBC@CCDCBBBD?CCC?C@GCCCCDCC@CCCC@CCCBBBCCCCAAACCCC=A::5;@=@=AABBDEDDC?BA@A@3@=A?ACGJF3DBBBC>CAAACCAAAB?BBBC2BBBBC?B?BC@CBCCBBB?C@CC@A@D?A:;:;BBBBBCCCCCBBBCCCBBB?C@@@D@C@B>@@CCCCBB
@ATNG8:01277:02482
GATGGTAGTGTGTCTCTGAGAGTAGTACTCATCGTTTCGGAAGAGACAGGTACGTTAATAGTTAATAGCGTACTTCTTTTCTTGCTTTCGTGGTATTCTTGCTAGTTACACTAGCCATCCTTACTGCGCTTCGATTGTGTGCGTGCTGCTGCAATATTGTTAACGTGAGTCTTGTAAAACCTTCTTTTTACGTTTACTCTCGTGTTAAAAATCTGAATTCTCTAGAGTTCCTGATCTTCTGGACAGAGTGTGCAGATACTACCATCGTTCCTTCTGAGTCT
+
////)/9:9>;;5;655@=999999===554:=787(385@<ABBBBAA=;:;CC?B>BB;:7:@CDCCC;;99.59<<09949455)5;45.5<<76626A@>9:79CFCCC;;7;@@;@<AA@AAA;;5;B;;6;CC@AA@AB@A@CCCAA>@AA=@@=@=@ABAAAC;;8;BBCC;B>A=?@BBB0A@@@@:@BB>A@??;<4====,=>@@@?C?BC@@@;;;B?B=BBAB@@7;;B?BBCEHCCCC;;;;;;A@@AB=@@AAC8;8;?BABBBAAA
@ATNG8:01279:02500
GATGGTAGTGTGTCTCTGAGAGTAGTACTCATTCGTTTCGGAAGAGACAGGTACGTTAATAGTTAATAGCGTACTTCTTTTTCTTGCTTTCGTGGTATTCTTGCTAGTTACACTAGCCATCCTTACTGCGCTTCGATTGTGTGCGTACTGCTGCAATATTGTTAACGTGAGTCTTGTAAAACCTTCTTTTACGTTTACTCTCGTGTTAAAAATCTGAATTCTTCTAGAGTTCCTGATCTTCTGGTCTACTACACTGTACTCTACCATCGTTCCTTCTGAGTCT
+
@::D;66BAABCCCEKAAACBCCBBCBCCD@?=?ABB>BC@C@CBBBCBC?CCBCCAD@CBBB?C@CCCCAAACC@BBBBB5BC@BBBF=CB;;9;CC>CB?CABCCCACCCDCCCC@CDC@C?BACCDBBB@DCBB>BBCBBCCCCCBBBBBBC?BAA=AA<@=@BBBCCDCB>AAAAB:B>@=:::;-;BBBE=AADEDCCBABAEIKK5G@@CB=A=@B>@@@CBBB@B@BCCC@A=@:;6;BBBCCCCBBBCCCCCCCCB:;;@@@@D?B?BCBBAAAA
@ATNG8:01280:02506
GATGGTAGGTGCACATGAGTGTATCCAGAAGATCAGGAACTCTAGAAGAATTCAGATTTTTAACACGAGAGTAAACGTAAAAAGAAGGTTTTACAAGACTCACGTTAACAATATTGCAGCAGTACGCACACAATCGAAGCGCAGTAAGGATGGCTAGTGTAACTAGCAAGAATACCACGAAAGCAAGAAAAAGAAGTACGCTATTAACTATTAACGTACCTGTCTCTTCCGAAACGAATGAGTACCTCTCAGACGCTCGTCCTACCATCGTTCCTTCTGAGTCT
+
@BCC?BCC@CCBCDDCECCCCBBBB?CCC?CBBB??<??BABDDBB?CD>A<?CC99999*;>BCDCCCCCDFD?CCCBBBB1@@<@2999.<CC?CBABCCCBB?B@BB@BBC?ABBBBCBBCCCCECCCC?CCA@>@BAAABBB>B@CCC?BBBBCCCC?BBBAAA>BC?BBB9=;777)9=>;99999(9B?C??;A@A@@<@<AA>>8=:<@CA@<AB@AABB?B?BBB<B@@>@CCCBBB?AA@BBBB@@@AACCB>@@B?=;>=B>B@C@CCCAAAAA
@ATNG8:01284:02489
GATGGTAGTACATGATAGACGACACCAGAAGATCAGGAACTCTAGAAGAATTCAGATTTTTAACACGAGAGTAAACGTAAAAGAAGGTTTACAAGACTCACGTACAATATTGCAGCAGTACGCACACAATCGAAGCGCAGTAAGGATGGCTAGTGTAACTAGCAAGAATACCACGAAAGCAAGAAAAAGAAGTACGCTATTAACTATTAACGTACCTGTCTCTTCCGAAACGAATGAGTACTGCGTCTCACTCTCGCCTACCATCGTTCCTTCTGAGTCT
+
AABB<??DBDCCBAA@DABB@@@CC@CCEBDC@@BB@D?CBBACDB>AA>A@DAB@@@@?1@@FCCCCCDBBBC;?>;;;;.:A=A4;;09<>9@CCBB>9000/0)///)//89:>>BBB@@@BB;:4;A;;5;AA?A@;;9;@ICB@BCCCCCCC?CCC@@@@BB>BA@;==787*:>=;:::::(7?<A799CCDFB?@<??=@9<9<>CCC@CCBBBAA<@;@AB=BFF?AACCCBBBBBCCCC@DDDDBBBB?BDD@D@@@C@C@C@CCCCBCBB
@ATNG8:01284:02505
GATGGAGCAGACGTGACAGAGCGCCAGAAGATCAGGAACTCTAGAAGAATTCAGATTTTTAACACGAGAGTAAACGTAAAAAGAAGGTTTTACAAGACTCACGTTAACAATATTGCAGCAGTACGCACACAATCGAAGCGCAGTAAGGATGGCTAGTGTAACTAGCAAGAATACCACGAAAGCAAGAAAAAGAAGTACGCTATTAACTATTAACGTACCTGTCTCTTCCGAAACGAATGAGTACTGCGTCTCACTCTCGCCTACCATCGTTCCTTCTGAGTCT
+
BCBC@DCBBBDCCCCBC@=====C:CCB@CABA;;6;=@??@A?D?BB?B@AA@9:999(98;?>@BBBBB@A<A:;;EDE5CD>A5;<<&9@@7A==@;:;9>2:29=:999:?>>?B@@ACFDCCAA@C@CCAA?A:::A?:939:@=>5::::>?9?9>ABBBB@BB?8995::?AA;:9:?BCHDD3BB:>:;;B>?8838;@?@@=@<>?GDE?@ABBBBC=?=?BA9B:;9:BABAB998AABBAAADAAAAA@@C>><==><;6;2918<<777A@
@ATNG8:01286:02472
GATGGTAGCGCATATCAGCGCAGCCCAGAAGATCAGGAACTCTAGAAGAATTCAGATTTTTAACACGAGAGTAAACGTAAAAAGAAGGTTTTACAAGACTCACGTTAACAATATTGCAGCAGTACGCACACAATCGAAGCGCAGTAAGGATGGCTAGTGTAACTAGCAAGAATACCACGAAAGCAAGAAAAAAGAAGTACGCTATTAACTATTAACGTACCTGTCTCTTCCGAAACGAATGAGTACTATGTAGAGCTCTATACTACCATCGTTCCTTCTGAGTCT
+
449@5:;66:;ABABBBBCDABADF<AAC@A;;BBB?B?CCCB<00+00*/398>C>CCC1C?BCBBBCEECCC>;;;BBBB1BB=B=BBB8BBB=:;:BABBBB?B?BB?AAA>ABCBBBCCCCBBBCCCDIBBBCABBEEEBBB?D?A;;5;B@>@CCD@CCDAAA?BB?CBB?BCBBB=A==9::9:99%:A;>???CCCBB9:77=>>:>:>GICCACCBAA;;5;;?AA<BBB?CBB???BBBB@@?CBBAAAABBAAC;;7;;;;A;>:>7888;;;==
@ATNG8:01289:02514
GATGGTAGCGAGCGAGTGTGTATACCAGAAGATCAGGAACTCTAGAAGAATTCAGATTTTTAACACGAGAGTAAACGTAAAAAGAAGGTTTTACAAGACTCACGTTAACATATTGCAGCAGTACGCACACAATCGAAGCGCAGTAAGGATGGCTAGTGTAACTAGCAAGAATACCACGAAGCAAGAAAAAAGAAGTACGCTATTAACTATTAACGTACCTGTCTCTTCCGAAACGAATGAGTACGATGAGATCTCGTGTGCTTCCATCGTTCCTTCTGAGTCT
+
4449.//7//////45<<>666@>>;>@D<D@>=/0)/699::=BB@BB?B?BDB;;;:9$58<B>CCBC@>>>5==55999$5>49.955&555.59999>>00*0:00/67667:;999BBBCCAABDEFGCBB?A@BCB@@@=A>A;;7;BD@@@BB?AAABCB>BB?AA@>A98927<<3777778$7<47733=<??A;;69;;717166;;:2::99:9@25466>4=<=;C@@AAAABBA???BBA999AAA998@A:=>>==8<:>187;:////
@ATNG8:01292:02473
GATGGTAGATATATGCACGCTCTACCAGAAGATCAGGAACTCTAGAAGAATTCAGATTTTTAACACGAGAGTAAACGTAAAAAGAAGGTTTTACAAGACTCACGTTAACAATATTGCAGCAGTACGCACACAATCGAAGCGCAGTAAGGATGGCTAGTGTAACTAGCAAGAATACCACGAAAGCAAGAAAAAGAAGTACGCTATTAACTATTAACGTACCTGTCTATTCCGAAACGAATGAGTACTGTATCTATGTGTGCGCTACCATCGTTCCTTCTGAGTCT
+
:>:<8<BBCDAAABABDCBBBCBAA?ACA<@00000+/=@CCBBBB<@@?B?CBAACDDD1A>ACCCCCAAABC=@8<<@A@,@B>B5;;;6;DDADCCECCCCC>?=@A=@::7;@CDCBBBBCCCDBCCC@CCBB@CBBBBBAA@C@B@@<:;:AADAA>AAAABB@BB@DBB@BBBCC=A9:5:AABB3AA?A888<==;:5:5;A??<?<@ACBC@CCCCA@A899:AD>CBB?BBAB???BBBBCE:::CBBBBBB@A??<??>==;@;?398>888::
@ATNG8:01293:02515
GATGGTAGTACATGATAGACGACACCAGAAGATCAGGAACTCTAGAAGAATTCAGATTTTTTAACACGAGAGTAAACGTAAAAAGAAGGTTTTACAAGACTCACGTTAACAATATTGCAGCAGTACGCACACAATCGAAGCGCAGTAAGGATGGCTAGTGTAACTAGCAAGAATACCACGGAAGCAAGAAAATGAAGTACGCTATTAACTATTAACGTACCTGTCTCTTCCGAAACGAATGAGTACTATGTAGAGCTCTATACTACCATCGTTCCTTCTGAGTCT
+
9<==@BBBBBCCCCCCCCBCBCDCC@CCC>AABBBB@C@DBBCBBB?BB>B>BBBAABBBB)B@CCCECCCCCCC>A@999:9*;A=A5;;<.5<<8;<;=@CBCC@B?BC>@AB?ABBBCCCCCCCDDCBBC@CBBB?BCCCCB??;?;?@>;ACBBBDCC?BBDBAA?AB>BCC?CBB?B;>>@?@@@?5@8858BBCB@AACAD@IDA@>@@CBCBA>ABBABBB@C@CCC>CAA>ABBBBCB@@@CABBACBBB@@<>>>>?;>998849*/*/8:<=AA@
@ATNG8:01295:02517
GATGGTAGTACATGATAGACGACACCAGAAGATCAGGAACTCTAGAAGAATTCAGATTTTTAACACGAGAGTAAACGTAAAAAGAAGGTTTTACAAGACTCACGTTAACAATATTGCAGCAGTACGCACACAATCGAAGCGCAGTAAGGATGGCTAGTGTAACTAGCAAGATTACCACGAAAAGCAAGAAAAAGAAGTACGCTATTAACTATTAAGGTACCTGTCTCTTCCGAAACGAATGAGTACCTCTCAGACGCTCGTCCTACCATCGTTCCTTCTGAGTCT
+
@;@C?BBBCCCCCCCCCCBB@A@CCADCD@CCCBBB@B@CCBDCBB?BB?B?BBCCCCDC5B>BCCCCCCBCBB:A@@@@@@,@@;A=A@@4ACCADBCBCAA::7;?@@<@@B?BBBBBBBBBCBBBCBB@>@@996;;;EAB;;8;?CBB@BCBBBBBC@CCBBBC?BA@=@D;?>::::+:::2:9999(3949888BBBBB?B??=>=<@=@9?>>9==?=>>A<@:888)57:18669<::8===;;:=;;;???>>:===5;;:995:595;>;@>>:;
@ATNG8:01296:02487
GATGGTAGTATCTGCACACTCTGTCCAGAAGATCAGGAACTCTAGAATAATTCAGATTTTTAACACGAGAGTAAACGTAAAAAGAAGGTTTTACAAGACTCACGTTAACAATATTGCAGCAGTACGCACACAATCGAAGCGCAGTAAGGATGGCTAGTGTAACTAGCAAGAATACCACGAAAGCAAGAAAAAGAAGTACGCTATTAACTATTAAACGTACCTGTCTCTTCCGAAACGAATGAGTACGAGAGAGCACACGTGTCTACCATCGTTCCTTCTGAGTCT
+
::=A,0/>0//:7<9A;BBCCCCEE@CCCA@@AB;<7;?CAAACA@=??>?@CBBABCDD3A?BBBBBBBBBAA<@?@@ABB0;;7;=BBB;BCEA==;A>AA;;8;?BC@CBB@BC@?@ABBBDCCCDCCB@D@AA@CBBBBB??;@?@;;7<DAAAECB?BCCCDD>AA?AAA>A@:99,788198999(7=8=566@@A?A6;59:;;088(6>CAB@BAA@ABB=?;?@>9@?><>@BBBCB????A@???BBBBBAA>;;;;?=;;??B=@=@AA@@?;;
@ATNG8:01298:02505
GATGGTAGATATATGCACGCTCTACCAGAAGATCAGGAACTCTAGAAGAATTCAGATTTTTAACACGAGAGTAAACGTAAAAAGAAGGTTTTACAAGACTCACGTTAACAATATTGCAGCAGTACGCACACAATCGAAGCGCAGTAAGGATGGCTAGTGTAACTAGCAAGAATACCACGAAAGCAAGAAAAAGAAGTACGCTATTAACTATTAACGTACCTGTCTCTTCCGAAACGAATGAGTACACATCGTCGTGTCGTGCTACCATCGTTCCTTCTGAGTCT
+
CCCC?BBCBBBCCCCCDDBBBBCCB?BCC?CCDC@@<@>AAABBBC@BB@B@A@A?????.>?CBCBABBCBBB=B?BCDGG5A@;@5;;;*:CC?BBBCCCDA@?AACC@CCC>BA@ACCBBCDDEDCBCB?DCCC?AABBAA@@<@=B??>?BBBBCCC?BBCBBA?BC?BBA9>>898+:==;::999(9B@C888@@@==:=<??@B:>:=ACAA?A@@@ABC@B?ABC@BBB?BBBBBBBBBAAABBCCCBBBCAAAB@@=ABBCC?B?A?CCCCBB>>
@ATNG8:01301:02484
GATGGTAGAGTATCATGTGTATCTCCAGAAGATCAGGAACTCTAGAAGAATTCAGATTTTTAACACGAGAGTAAACGTAAAAAGAAGGTTTTACAAGACTCACGTTAACAATATTGCTGCAGTACGCACACAATCGAAGCGCAGTAAGGATGGCTAGTGTAACTAGCAAGAATACCACGAAAGCAAGAAAAAGAGTACGCTATTAACTATTAACGTACCTGTCTCTTCCGAAAACGAATGAGTAACGTGTGACGTACGTGAGCTACCATCGTTCCTTCTGAGTCT
+
449;7<:@?@;@CA;;;AA@A==9606<>8BB>@@@?B@CCDDC@@<@A5;5:??9:;9;*95@@=BB9;6?DC>CA59555$5@.92444&49:5:555;>:BD=A?::89A?<AA>=;;;>=;??@>@@A=AACC?>>>@?977166---22--.7<:<5;=>6;>456+25:122255,522+27777)666=779<:885=<><9<4748///95;//5???;A65687'5<<8<757..(.66633599:8;7;???AAAA368=<<:A.5,277789>A
@ATNG8:01311:02503
GATGGTAGTATCTGCACACTCTGTCCAGAAGATCAGGAACTCTAGAAGAATTCAGATTTTTAACACGAGAGTAAACGTAAAAAGAAGGTTTTACAAGACTCACGTTAACAATATTGCAGCAGTACGCACACAATCGAAGCGCAGTAAGGATGGCTAGTGTAACTAGCAAGAATACCACGAAAGCAAGAAAAAAGAAGTACGCTATTAACTATTAACGTACCTGTCTCTTCCGAAACGAATGAGTACTAAGACTATCTGAGACTACCATCGTTCCTTCTGAGTCT
+
5<<<?BBCCCABBBBBCBBB@<<AA:CBEADBCBAA?A6;;A@??C@CC?@<0000/;;;+?5?C>BB=<8>??8?BCCCCC5:;492999&9;B8;;;;<<;;?<?@DE@BBC?BBBABBBBCCDDCCCBB?BBBB?BBBBBCBB?B?B::;;BBCCCCC?BBBBBB>>><?BC>AA98827;;8779999%9?;B888A???A:>:=??C6;7;;@CC@DC;;;CD@C=@AE?D??=@BAAACBBB?BBBBBCBA;;;>ABAA<AAB@B>A?A?B@@AA999
@ATNG8:01312:02502
GATGGTAGGACGAGCGTCTGAGAGGTACTCATTCGTTTCGGAAGAGACAGGTACGTTAATAGTTAGTAGCGTACTTCTTTTTCTTGCTTTCGTGGTATTCTTGCTAGTTACACTAGCCATCCTTACTGCGCTTCGATTGTGTGCGTACTGCTGCAATATTGTTAACGTGAGTCTTGTAAAACCTTCTTTTACGTTTACTCTCGTGTTAAAAATCTGAATTCTTCTAGAGTTCCTGATCTTCTGGTGTCTGATCTGTATCACTACCATCGTTCCTTCTGAGTCT
+
BBCJ@DBC@CC@A@BBBCCBCCCC?BBBCCED=CBCD<AA?B?BBC@@@C@CCCCD@C@CCBB?BCDCCCBBBDD?DDDDC1CC>BBCC>CCBB@BDEADF?ABA@CFACCCCCCDD@BCC@C@CCCCCBBC@CCCC?AACCCBBBCCCCCBBBB?B998:C?A?BBBBBDCCC?AABCC7A5;5;;:;-;CCCC>CICCCCCBBA@EDID2DDEBC?B?BC@CCCCCBB?B@BBBCCD?CCC@CCCCBCCCCCCCBCCCCCDD?BBBCC@C?C?BABBBC@@
@ATNG8:01313:02481
GATGGTAGAGTATCATGTGTATCTCCAGAAGATCAGGAACTCTAGAAGAATTCAGATTTTTAACACGAGAGTAAACGTAAAAAGAAGGTTTTACAAGACTCACGTTAACAATATTGCAGCAGTACGCACACAATCGAAGCGCAGTAAGGATGGCTAGTGTAACTAGCAAGAATACCACGAAAAGCAAGAAAAAGAAGTACGCTATTAACTATTAACGTACCTGTCTCTTCCGAAACGAATGAGTACACATCGTCGTGTCGTGCTACCATCGTTCCTTCTGAGTCT
+
;55>9=BBCDCCCCCCCBBADBBBC?CCC=BACC994:=?@@BDBB?BD@D@CDAAACCC2D@DBECBBBDCDC?CBBBABA5BB@C;??@9@BB@CBBAECCAB>A=AC>AAB>BABBCCCCBBBCCBBBB@BBCB@BAAACBBB?BACBC@BBBBCBA@@DDDBBB;?>8999;@B:999+9??;:::99(7>8><=>CAA>><>=?@@@;>;>?CCC@BBBBAA@=A?BBC=B@@=;;:CCABABBBBCBCCBBBCCCCBBAA>AAAAA@B@B?BBBBBBBB
@ATNG8:01270:02541
GATGGTAGTACATGATAGACGACACCAGAAGATCAGGAACTCTAGAAGAATTCAGATTTTTAACACGAGAGTAAACGTAAAAAGAAGGTTTACAAGACTCACGTTAACAATATTGCAGCAGTACGCACACAATCGAAGCGCAGTAAGGATGGCTAGTGTAACTAGCAAGAATACCACGAAAAGCAAGAAAAAAGAAGTACGCTATTAACTATTAACGTACCTGTCTCTTCCGAAACGAATGAGTACGAGAGTCAGAGCAGAGCTACCATCGTTCCTTCTGAGTCT
+
?:>@7;@ABB@@AFBBBBBCCCCCB?C;;9<CBACC>C?CCBEBB?;997:;>A:;5999$55<@CDE9;9DCD;@@AAAAA2BA;A5;;0<AA=@BB;:;CBB7;6;B=AAB>AAAAA@ABBCCCB;;;B>ABBB>BBBCC@@@<A?C;:;;CBCBBBC?@@BA;:88?<?>>9;=7899+9998999999%9><888CBA@BB7836A@>5;7;>CHE?AA@@@A@@D@DDG>BBB?BAAACBBABBBBBBCCCAAAB@??CBB>BAB<A=@;?<?A@@@@;;
@ATNG8:01272:02530
TATGGTAGTATCTGTCTACGAGAGCCAGAAGATCAGGAACTCTAGAAGAATTCAGATTTTAACACGAGAGTAAACGTAAAAAGAAGGTTTTACAAGACTCACGTTAACAATATTGCAGCAGTACGCACACAATCGAAGCGCAGTAAGGATGGCTAGTGTAACTAGCAAGAATACCACGAAAGCAAGAAAAAGAAGTACGCTATTAACTATTAACGTACCTGTCTCTTCCGAAACGAATGAGTACTGTATCTATGTGTGCGCTACCATCGTTCCTTCTGAGTCT
+
::?C@CBCCBBCCIGC?CCCC@@<B@BBC@@AAB;:6;>AABBBBB>BC:;6;@@;;;;.57<;<<<<BAAAB<ABCBCCC5CLGH@CBB:BAB>BBAACBBBB?C=??;?@?:??ABCEEGDCCCBCCCC@CAA@?BA::;AAA=B@CBB?BBBBABAA?AAAABB@BB?B??;??>>@99978@ABCB3BB@C@?;?@>>><?;?@;;5;:;;ACC@CCBBCCC?B?BBA;A;;6;BBAABAABBAAAA??????@@>><8827?A??;?7>399?<==A?
@ATNG8:01279:02554
GATGGTAGCTCGCTGATGATATCTCCAGAAGATCAGGAACTCTAGAAGAATTCAGATTTTTAACACGAGAGTAAACGTATAAAGAAGGTTTTACAAGACTCACGTTAACAATATTGCAGCAGTACGCACACAATCGAAGCGCAGTAAGGATGGCTAGTGTAACTAGCAAGAATACCACGAAAAGCAAGAAAAAAGAAGTACGCTATTAACTATTAACGTACCTGTCTCTTCCGAAACGAATGAGTACTGTATCTATGTGTGCGCTACCATCGTTCCTTCTGAGTCT
+
?==DACCBBBDBBCGBAAACDBDDC@BBB@BBCBBB@B>AABBB@@<@@=?;?AA@@A@A2A?BC@??AA@???5==;;9@=6=>9=4:99&9ED<DDDDCCCCC@B>BC>ABC9;;CBBCGEA@A@BA@AA=@@??9?A@@BC:94;@@@@@BBCBBBBB?AABA@@<:939??:?BEDDD99979=ABBBA);=7<///=:::>,/+/;66067;>BCB?B;;;BCC?A<@>=5=00,0;;@DCCBBCBAB::99AAA?@?BB??<??>99387<7==>>>>?@
@ATNG8:01284:02548
GATGGTAGCACGACACGACGATGTGTACTCATTCGTTTCGGAAGAGACAGGTACGTTAATAGTTAATAGCGTACTTCTTTTTCTTGCTTTCGTGGTATTCTTGCTAGTTACACTAGCCATCCTTACTGCGCTTCGATTGTGTGCGTACTGCTGCAATATTGTTAATGTGAGTCTTGTAAAACCTTCTTTTTACGTTTACTCTCGTGTTAAAAATCTGAATTCTTCTAGAGTTCCTGATCTTCTGGGATGTGTGCGCAGTGCCTACCATCGTTCCTTCTGAGTCT
+
A<AC;CCCCCC@AAC@BAB;66;@DDECBBEC@CCCC=DD?B?BBCCCCC@DAAAB>B>BBCD>B<BAABBA?@@@BBBBB3<<><@?A=B@@A?AA@=@?://0@C@@@BBBBA??:?>>9>:@@AAAAAA;??;;4999788=@AD???@??@<???=AA<A:=BCCCBBDG@CCBCC;B?C<99999*;@@AA>BBBBCDCA@?39999)9?@@BAF?BB?BBBC@@@<@=@@AA@=899>>4=///<:9=@?B???=9@::5:///:6:6:6>AAA=>=>
@ATNG8:01284:02554
GATGGTAGCTCGCTGATGATATCTCCAGAAGATCAGGAACTCTAGAAGAATTCAGATTTTAACACGAGAGTAAACGTAAAAAGAAGGTTTACAAGACTCACGTTAACAATATTGCAGCAGTACGCACACAATCGAAGCGCAGTAAGGATGGCTAGTGTAACTAGCAAGAATACCACGAAAGCAAGTAAAAGAAGTACGCTATTAACTATTAACGTACCTGTCTCTTCCGAAACGAATGAGTACGTGTGACGTACGTGAGCTACCATCGTTCCTTCTGAGTCT
+
<@BC?BCBBB=@DCBBBCAAAAAAF@@A@ACBBBAA=A?ABCDDCC?BB@C?BA@?><<2<9===00/=9888//3//:::(//)/)//)/;<7<<;;<<5557<8:;5:<<5??989BBBBCGFBBBCC?A:<;7;;AAA@AC;<8>00*/<7:<::=9>=<99;6;;;?>=8;<887.3;>>ABBBB8AC=?@AAB=ABA:@376AC8<697:;924?455<>9>655<5;;<8<::=@?@AB::9BCCCCBCCBBAAABFAB:::C@F@C>BABAAADB
@ATNG8:01287:02537
GATGGTAGTGTCATATGAGAGTGTGTACTCATTCGTTTCGGAAGAGACAGGTACGTTAATAGTTAATAGCGTACTTCTTTTCTTGCTTTCGTGGTATTCTTGCTAGTTACACTAGCCATCCTTACTGCGCTTCGATTGTGTGCGTACTGCTGCAATATTGTTAACGTGAGTCTTGTAAAACCTTCTTTTTACGTTTACTCTCGTGTTAAAAATCTGAATTCTTCTAGAGTTCCTGATCTTCTGGATAGCGACGCGATATACTACCATCGTTCCTTCTGAGTCT
+
:<=B@CBBBA@<<>@GBCBC@@@A99999<9:.4>==6=><@<696A;BB@;;6CC;C>?>>@+0-0><=?544@.4444&4:5<<>>5;;;;=ABC=@A:;;CCCC@CBBCECCCABAAAD@BBAA;;;C@FD<=;;CDDEBCACBBBCBCBB?BBB>BB?B=@@AA@@CBB=@@A@@3@<@<;;;;;*;ABBC:;;BAABB@;;9;GGG5AABBB>B?CCAABA;;;C@B?CCCBBB@BBB?BBBBABCAAADDBDGCBBCD=@@@;;5;>A=A@BBCBBA
@ATNG8:01290:02548
GATGGTAGTGTCATATGAAGTGTGTACTCATTCGTTTCGGAAGAGACAGGTACGTTTAATAGTTAATAGCGTAACTTCTTTTTCTTTGCTTTCGTGGTATTCTTGCTAGTTACACTAGCCATCCTTACTGCGCTTCGATTGTGTGCGTACTGCTGCAATATTGTTAACGTGAGTCTTGTAAAAACCTTCTTTTACGTTTACTCTCGTGTTAAAAATCTGAATTCTTCTAGAGTTCCTGATCTTCTGGAGATACACATGATACTCTACCATCGTTCCTTCTGAGTCT
+
::;@,//955<<<<@@??:<<;<>;44/9//)//883;>9>969695AB;=?=959)57::9;5;6;;<CC<:25@255===*;990999909::<7;;949>25:;@?@7<BA@@BBB?CBB@B?CCCBCAAC=@AAB>B<;;A@BBBBCBBBCCC@<<:@BB?B>AABBAAD:;5;9::;;'9;@99999*5;;<<065;9<95555.5555$5::;<7<59;4900000>;>;=<>@9929<=9@BBBBBBBBCCCCCBBDBBA=@000:+0+06::<A??58
@ATNG8:01293:02534
GATGGTAGACACGTGTGCTCTCTCGTACTCATTCGTTTCGGGAAGAGACAGGTACGTTAATAGTTAATAGCGTACTTCTTTTTCTTGCTTCGTGGTATTCTTGCTAGTTACACTAGCCATCCTTACTGCGCTTCGATTGTGTGCGTACTGCTGCAATATTGTTAACGTGAGTCTTGTAAAACCTTCTTTTTACGTTTACTCTCGTGTAAAATCTGAATTCTTCTAGAGTCCTGATCTTCTGGAGATACACATGATACTCTACCATCGTTCCTTCTGAGTCT
+
@<AB?CAABDBBBGBAAA??BBBBJDCBCBBB?BBCC=CCC>C@BBBBCBC@CA@994:=@@BB?B?BBBBBBBBB?>?@@@2;;39//,/?@B@CBB??>499?A=>:>>AA;;;A<>>A:=:>>AA@@??;?>>>7=;=>=<<>A>==?@>>><:;;<AA<@<??A@@@CA@6;;;==/=:>:;;;;:*:>777.6////.7--//..&.68886;055555576...05767//).26245///;96;;??888=>>;;5;;;:=8=9>:??BBBA?:
@ATNG8:01300:02528
GATGGTAGCGCACACATAGATACAGTACTCATTCGTTTCGGAAGAGACAGGTACGTTAATAGTTAATAGCGTACTTCTTTTTCTTGCTTTCGTGGTATTCTTGCTAGTTACACTAGCCATCCTTACTGCTCTTCGATTGTGTGCGTACTGCTGCAATATTGTTAACGTGAGTCTTGTAAAACCTTCTTTTTACGTTTACTCTCGTGTTAAAAATCTGAATTCTTCTAGAGTTCCTGATCTTCTGGAGATACACATGATACTCTACCATCGTTCCTTCTGAGTCT
+
@?@C@CDCBCCEBCCCCBBCCCBBCB@@@BAA>ACBD>CC@C@BCCCBAA@CCCCC@B?BCDC@D@CCBBBBBAA=ABBBB3BC>@?DF>CC;;8;CB;BB6;;ACCCACCCGCCCC@CCB?D?CCCCBBBEBDCBB@EBBBCCBBBBBCBBBBB@CBB@CC?C=@@B@A@BBD?@@CEE;C?B;;;;;;*;ABCF?CA@@CAAAAA>BDHD5EDFGIAD@BC@BBCCBBB?B@CCCCBB@BCB?BBBBCDCCCCBBBDC@AACB@BAAAB@C?C>@@BBBCBB
@ATNG8:01301:02523
GATGGTAGCACACGAGATCTCATCGTACTCATTCGTTTCGGAAGAGACAGGTACGTTAATAGTTAATAGCGTACTTCTTTTTCTTGCTTTCGTGGTATTCTTGCTAGTTACACTAGCCATCCTTACTGCGCTTCGATTGTGTGCGTACTGCTGCAATATTGTTAACGTGAGTCTTGTAAAACCTTCTTTTTACGTTTACTCTCGTGTTAAAAATCTGAATTCTTCTAGAGTTCCTGATCTTCTGGGCTGCGCTGATATGCGCTACCATCGTTCCTTCTGAGTCT
+
6BB=?BBBDCCCABA:;6??<A@BBAABABBC?CBBB=BB;@5655==@@=@B@@@<@=::4?7?7;ACCBBCB@=?=@?@.>@9=::9,7=7919;;8>B?BBBB>>;?AAAB>>>;>@@<@<?>>>>>?>>BAAA;>>@@@@>>>AAAA;;;>:988:??8=:>==F===BB<@@@@@5@;?8<<<=>/>@CDA7=AA@@@>>@>:>AAA.A999A=A<@@:@AAA>>><><>E>>=A9;;=>4;///>999?@@@??@AA><:==>AA9>:=<AAA=>>A>
@ATNG8:01305:02532
GATTAGTACACTAGTCATACCAGAAGATCAGGAACTCTAGAAGAATTCAGATTTTTAACATGAGAGTAAACGTAAAAAGAAGGTTTTACAATGACTCACGTTAACAATATTTGCAGCAGTACGCACACAATCGAAGCGCAGTAAGGATGGCTAGTGTAACTAGCAAGAATACCACGAAAGCAAGGAAAAGAAGTACGACTATTTAACTATTAACGTACCTGTCTCTTCCGAAACGAATGAGTACATAGTATACGTATAGCTACCATCGTTCCTTCTGAGTCT
+
99;26CAABCAABBBA>@@@<@BB?@@??;939;>?8:7==5<>9?5<==99999'7<<<>BBAABCBB;B;:;<;;*<A>@,000&0::)//97779:::7<9=;67333(338334888;8<<==9>;/0/;5/34;7;;A<A=@?B?BCCBBBBB>ABAAAA>;;45;<7;;4:945;>=B:BCC5@?<7:0>000////(/4////)/4=9@@;@BEB>?@A?B?BBB=;AA?BBCBDDBBBCBC???BBBBBBBAAAA;>??9:4:>A>AA???998
@ATNG8:01312:02557
GATGGTAGCGCACACATAGATACAGTACTCATTCGTTTCGGAAGAGACAGGTACGTTAATAGTTAATAGCGTACTTCTTTTTCTTGCTTTCGTGGTATTCTTGCTAGTTACACTAGCCATCCTTACTGCGCTTCGATTGTGTGCGTACTGCTGCAATATTGTTAACGTGAGTCTTGTAAAACCTTCTTTTACGTTTACTCTCGTGTTAAAAATCTGAATTCTTCTAGAGTTCCTGATCTTCTGGATAGCGACGCGATATACTACCATCGTTCCTTCTGAGTCT
+
///:4////<<<=<<>=B===BB<<<=;;;;;9<A<?766469>6666<:5777//)/698:>7;<;==<?>>>@<@@CCC1BB858BC;?>//)//74//,6===5/,/<<///<;)//5057<5559955.5555.5/////;:9/55549;<7<<<8<;7;7;<=@=;;;97<4444&47<7<===1;;<<@0955:9555;;49;;9(79///6<4994/5544::5:8<556==5::=055555::555//////99//+5<778)/)/+/-88--/-
@ATNG8:01316:01934
GATGGTAGTATAGAGCTCTACATAGTACTCATTCGTTTCGGAAGAGTCAGGTACGTTAATAGTTAATAGCGTACTTCTTTTTCTTGCTTTCGTGGTATTCTTGCTAGTTACACTAGCCATCCTTACTGCGTTTCGATTGTGTGCGTACTGCTGCAATATTGTTAACGTGAGTCTTGTAAAACCTTCTTTTTACGTTTACTCTCGTGTTAAAAATCTGAATTCTTCTAGAGTTCCTGATCTTCTGGGCTGCGCTGATATGCGCTACCATCGTTCCTTCTGAGTCT
+
@;@C@CBCDCC@@AB<CCCCDCBBBBBCBBAA?ACCC>BB?A?@@AAAAB?BCCDC?B?AAAA=A>ABBAAAAA@<@?@@@2@A?B@BD>AB@A?ACC>;;:;BBCBB@BCCCCCCC@CCC@D?CCBBBCCC>CCCC@CBBBDBBBBBBBCCCAA>ACB?BC?A@BABBCCDDD@BBAAA7@=@=ABBBB2BBBBE>BBBBCCBCCCACCCC5DDBBB?B>BB?CBCBBBB?B@CCCBBB=?:::.::;:BBBBCBBBCCCGCBB@BBBDC@C@C@BBCBBB99
@ATNG8:01316:01962
GATGGTAGTGATACAGATCAGACACCAGAAGATCAGGAACTCTAGAAGAATTCAGATTTTTAACACGAGAGTAAACGTAAAAAGAAGGTTTTACAAGACTCACGTTAACAATATTGCAGCAGTACGCACACAATCGAAGCGCAGTAAGGATGGCTAGTGTAACTAGCAAGAATACCACGAAAGCAAGAAAAAAGAAGTACGCTATTAACTATTAACGTACCTGTCTCTTCCGAAACGAATGAGTACGATGAGATCTCGTGTGCTACCATCGTTCCTTCTGAGTCT
+
BBAA?ACCBBBCDDFCCCCBBBBBD?BAC@DDDB??=?>AAB==@B>ADAF?BBBBBBBB+=7BBB@==CBBBB;=>;<<<<*;C=A5;;;6;AB=CAAABBBA@=@?BB?DBC@BCABCCDCBCCCCCCBB@BBBB?BCBACA??=@@CBB@BCBCDBCB@BCC???=AA=AAA=AA?><5;;;5888899%9@>>888>@@@C=C=@@@@;>:=>AAB?BBBBA@A@C?DAC>CBB?@@?AACBBBBBBB@@@988?@;;;>AA<????A>D=B7;;?@@>>>
@ATNG8:01318:01947
GATGGTAGCGCACACATAGATACAGTACTCATTCGTTTCGGAAGAGACAGGTACGTTTAATAGTTAATAGCGTACTTCTTTTTCTTGCTTTCGTGGTATTCTCGCTAGTTACACTAGCCATCCTTACTGCGCTTCGATTGTGTGCGTACTGCTGCAATATTGTTAACGTGAGTCTTGTAAAACCTTCTTTTTACGTTTACTCTCGTGTTAAAAATCTGAATTCTTCTAGAGTTCCTGATCTTCTGGACGACGCGCACTGACACTACCATCGTTCCTTCTGAGTCT
+
<==B@CCBBBCBCCBB@CCBB=<:>655=<;?>AA@@800,/700/<<?@;@>>:;;)45:8:@=@<@AA@A00/>6<7999'/0*39==2<>::49@D?BC;9;AA@B?AADCCBBBACCD@GAGIBBAIEH?AADMACAAACB@ABAAAA@BBB?C;;9;@=@6;:BECDCBB?B;;;;5;@A><;<<<*;AACC@BCABB@A;;;4;:;;*:AA@B5;7;B>BEECCAA?B?DCBCCC@B@>:><000><B@CCCBCCEFDCDABBCBB=B>B?CDCCCDCC
@ATNG8:01319:01960
TATGGTAGCGCATATCAGCGCAGCCCAGAAGATCAGGAACTCTAGAATAATTCAGATTTTTAACACGAGAGTAAACGTAAAAAGAAGGTTTACAAGACTCACGTTAACAATATTGCAGCAGTACGCACACAATCGAAGCGCAGTAAGGATGGCTAGTGTAACTAGCAAGAATACCACGAAAGCAAGAAAAAGAAGTACGCTATTAACTATTAACGTACCTGTCTCTTCCGAAACGAATGAGTACTATGTAGAGCTCTATACTACCATCGTTCCTTCTGAGTCT
+
<AAC?BBCCAA@AA@?@BBBCBABH>CCB@DCCCCD@C?ABCCCCC@CC@B@ACB;:;:;*;<@@?BBCCFJFD>BBCDDCC1>@9>2;9/4;;6<><@?B??=7>:87,7//(/////:;=BDDCCCBAC?A;;;5;9995=>>?E@C;;7;CB@@@BB=BBB;;:599:ABA>@A<<<78;;;@BBAA/9917>?A>?<?=:8389//(/59/00;=A9959<<+0+0<:3==<;<>>A???BCCBBBB:9:BAAAB???=>9<=@>>:?7;7;AA@@@@@
@ATNG8:01320:01954
GATTAGTGTCATATGAGAGTGTGTACTCATTCGTTTCGGAAGAGTCAGGTACGTTAATAGTTAATAGACGTACTTTCTTTTTCTTGCTTTCGTGGTATTCTTGCTAGTTACACTAGCCATCCTTACTGCGCTTCGATTGTGTGCGTACTGCTGCAATATTGTTAACGTGAGTCTTGTAAAAACCTTCTTTTTACGTTTACTCTCGTGTTAAAAATCTGAATTCTTCTAGAGTTCCTGATCTTCTGGGATGTGTGCGCAGTGCCTACCATCGTTCGGTCAGAGTCT
+
::95:=>?;BB=>>@@B@;::;:9@@@A;93:@@<3<<0565=9<399;==945056;:<=8<8<9555955555)55;;;*=>8=<<<4<8996:55.54.56>>>@:?@>>@<AA?BBC?B=@A?=<>59.9;4505<>;?;CDBAAA@A=99295549<8=:>><::;<<:5944444$438.55>>>+66>>>4;544944445.5555$55544.5.5945/////;)/)/:<6667;;<<2:44444559555599455569;554744.4444<;959
@ATNG8:01321:01957
GATGGTAGTGATACAGATCAGACACCAGAAGCAGGAACTCTAGAAGAATTCAGATTTTTAACACGAGAGTAAACGTAAAAAGAAGGTTTTACAAGACTCACGTTAACAATATTGCAGCAGTACGCACACAATCGAAGCGCAGTAAGGATGGCTAGTGTAACTAGCAAGAATACCACGAAAGCAAGAAAAAGAAGTACGCTATTAACTATAACGTACCTGTCTCTTCCGAAACGAATGAGTACAGAGAGTACGATATGTCTACCATCGTTCCTTCTGAGTCT
+
@>@B@CBCBCCCDDCCCBCCBBCAA@BBE?BB@?=?=??BCBBB?BB?B?BBBA@B@A3B?BBBBBBBBBCB=AA?????.?A==8===2<=B<???CCFAAA6768C=A;;7;AAA@???CDDCA???@;@@@@7=;==AA>>;C;C8868<<>AA@>:>>??B?=AD8;;>;AA7970:894;>==>/::7;BAA@@@@@<@=A@@?><?@>=>;A=>>>A@6:7:@@9?BB@;::AAD@?@?????>>>B???AAAAAA<@>>>?:>5:5;;??@AAA
@ATNG8:01325:01967
GATGGTAGTATCTGCACACTCTGTCCAGAAGATCAGGAACTCTAGAATGAATTCAGATTTTTAACACGAGAGTAAACGTAAAAAGAAGGTTTTACAAGACTCACGTTAACAATATTGCAGCAGTACGCACACAATCGAAGCGCAGTAAGGATGGCTAGTGTAACTAGCAAGAATACCACGAAAGCAAGAAAAAGAAGTACGCTATTAACTATTAACGTACCTGTCTCTTCCGAAACGAATGAGTACACACTCTCATATGACACTACCATCGTTCCTTCTGAGTCT
+
999934449956666<;;;C?B@@?:BBB?BAABBB?A@CBB;;;@,.-8)-(-/888;;;+718<<;;::8;;8.78>====,>@292999&555.6>?>?>@CB>A?AB>AAC?CBB?@?A@@?B:99@?>=B959;>>:853:?3949>>8>B@?@?AC=?@??@@??<9=87/7;;78/333/4C=C?1=827579=<<=<5938://)/17600;?@@@@@BB;?799A=ABB??;=BB<=7333738:;;226=B@@@FF@B?>?@29374734888::
@ATNG8:01326:01924
```
