## Supplementary material for "Massive Multiplexing Can Deliver a $1 Test for COVID-19": Fastq files for Ion S5 analysis of 24 indexed plates: E-gene_Plate04_Rep1_IonCode_0105.filtered.fastq (part 27 of 145)

```
GATGGTAGGACGAGCGTCTGAGAGGTACTCATTCGTTTCGGAAGAGACAGGTACGTTAATAGTTAATAGCGTACTTCTTTTTCTTGCTTTCGTGGTATTCTTGCTAGTTACACTAGCCATCCTTACTGCGCTTCGATTGTGTGCGTACTTCTGCAATATTGTTAACGTGAGTCTTGTAAAACCTTCTTTTTACGTTTACTCTCGTGTTAAAAATCTGAATTCTTCTAGAGTTCCTGATCTTCTGGCGCGTATGTATGTCGCCTACCATCGTTCCTTCTGAGTCT
+
@?BC@CCB?CCCCAAACCCCCCBB?BDDDDCC@BBBC=CB@B?BBBDDCC@CCCCC?B@BDDD?C@BBBCBBBCC?:::::*;C@CCCE>BBBCACCCAGC@BBBC@A?ACDBB@@@=@A@=A?CB;;;AA@@CCBB?DBBBBDBBBBB?BBBBB?BBC@@@>@@CCBBCCCCC@CCCBC;B?B?BBBB@,@@;;;/;CCCGFCCBB@CDCD5DBBCCAFACC@BBCJDCC@AADBBBA@=@@A?AFICCCBBBBBDDCCC@CCC=@?@=A;A=B>BCBBBCCC
@ATNG8:01316:02016
GATGGTAGGACGAGCGTCTGAGAGGTACTCATTCGTTTCGGAAGAGACAGGTACGTTAATAGTTAATAGCGTACTTCTTTTTCTTGCTTTCGTGGTATTCTTGCTAGTTACATAGCCATCCTTACTGCGCTTCGATTGTGTGCGTACTGCTGCAATATTGTTAACGTGAGTCTTGTAAAACCTTCTTTTTACGTTTACTCTCGTGTTAAAAATCTGAATTCTTCTAGAGTTCCTGATCTTCTGGATATGAGTGACTCGTGCTAATCGTTCCTTCTGAGTCT
+
@@?A>ABB?BLCBBB966CCDDBB@BCDCCCCBCBBB>AA?C@CCBBBBB?BBFCC@B@BBBB?C@CCCCCCCCB?@@@@@.;;?BBEJ>@AAC?CBC@CC?AADDCD9;:EDDEE@CCD?B@BDA@AA;;5;AAA?CECBBBBBCFCCCBBCB@C;;8:C=@>ABBBCECAB?@AAB@3<,0,0>@>@,B@;;;0;BABBBBA@@<@BCB0@@AAA=A<@AADCBCCA@>A@CCBBBB?@?A>CCCABBICDCBBBCBBCBC@BBBC?C>A=??CCAB?>
@ATNG8:01317:01976
GATGGTAGCACGAGTCACTCATATCCAGAAGATCAGGAACTCTAGAAGAATTCAGATTTTTAACACGAGAGTAAACGTAAAAAGAAGGTTTACAAGACTCACGTTAACAATATTGCAGCAGTACGCACACAATCGAAGCGCAGTAAGGATGGCTAGTGTAACTAGCAAGAATACCACGAAGCAAGAAAAGAAGTACGCTATTAACTATTAACGTACCTGTCTCTTCCGAAACGAATGAGTACGATGAGAGAGCTCTCTCTACCATCGTTCCTTCTGAGTCT
+
:;:A865@;@@565;/0///:=99;5;55157:>00)/2779=<<<25509.4?897777$34988////666;26644444$4;2/)//)///)/;777?<//)/5/0+0<<+00A?A@:::D<<>000/)--//)//9977:=8<290/)/:///:;;044:::84:<.338289772333499::17:5:555=;5775<6<9994<498??>:??999@?9:000=3000*/;;9;;<=7777?>732887225777:6///./096;6<A997557
@ATNG8:01323:02011
GATGGTAGTGTCAGTGCGCGTCGTCCAGAAGATCAGGAACTCTAGAAGAATTCAGATTTTTAACACGAGAGTAAACGTAAAAAGAAGGTTTTACAAGACTCACGTTAACAATATTGCAGCAGTACGCACACAATCGAAGCGCAGTAAGGATGGCTAGTGTAACTAGCAAGAATACCACGAAAGCAAGAAAAAAGAAGTACGCTATTAACTATTAACGTACCTGTCTCTTCCGAAACGAATGAGTACACATCGTCGTGTCGTGCTACCATCGTTCCTTCTGAGTCT
+
777@;=@BAB;66;><<B??>>B@@8;A@?BBCCDD?B:;;@?A@A<@@-0-099;?BBB1B>A@@@@@CCBBB999;9999'5=9>9CCC9CDDAA966===CB@D@DDA;;9<???AC@AABBBBBBB@@=ABBC@AAAAAA@A<@=A;;6;BA@BBBB@BCCBBB???<???9??@@@8=993988888%/:66///=<AAA<A9<<>A<A<AADBC@BB@@@??<??BBE>CAA<?????BBEBB???BC???B@??@@@AB=B@@??;?>A>AB???B@@
@ATNG8:01317:02056
GATGGTACGCTATACGTATATCTATGTACTCATTCGTTTCGGAAGAGACAGGTACGTTAATAGTTAATAGCGTACTTCTTTTTCTTGCTTTCGTGGTATTCTTGCTAGTTACACTAGCCATCCTTACTGCGCTTCGATTGTGTGCGTACTGCTGCAATATTGTTAACGTGAGTCTTGTAAAACCTTCTTTTTACGTTTACTCTCGTGTTAAAATCTGATTCTTCTAGAGTTCCTGATCTTCTGGTATGACTAGTGTACTACTACCATCGTTCCTTCTGAGTCT
+
=9<@;=0//99779/66=;;;==<::;556=;>5>>@@;@?=@2955955>8<<5446:289;;7:7=;<88888<6==;<;$3738325(2;37,73828A8@@88<D;885;=<:>8<==3:4;=8559;=365597;>>><==667<=///99798<49:3:2657<::;==695656,54;49::;:+:<89@6<66///8557-555'276///333-3///6666>:>@A=;;-//:5:::>>=;;;;;====@;;::=@@>==<A=B:==>AABA<
@ATNG8:01317:02061
GATGGTAGTCTCAGATAGTCTATAGTACTCATTCGTTTCGGAAGAGACAGGTACGTTAATAGTTATTAGCGTACTTCTTTTTCTTGCTTTCGTGGTATTCTTGCTAGTTACACTAGCCATCCTTACTGCGCTTCGATTGTGTGCGTACTGCTGCAATATTGTTAACGTGAGTCTTGTAAAACCTTCTTTTTACGTTTACTCTCGTGTTAAAAATCTGAATTCTTCTAGAGTTCCTGATCTTCTGAGTCTCTCTCTCACGCACTACCATCGTTCCTTCTGAGTCT
+
@BBB@DCCBCCCCCDCCCABBCCCCAABBB@@>@CCC>CC@CACCBBCBC@CCBBB@C?CBBA?BB?BDCCBBCC?@???>0@A=AACA<ABAA?ACC@CE?@@BCDJ?BBDDBBBC@CCB?C?CCCCEDBC?CCDC?CBBBCDCBBABBAABBC@BAB@BC@B?BBCDBBBBC@BBCFF;B=A9;;:;:*;BBBC=AADBCCCBBB?BBBB2C@@AB<@<AC?BBCBBBB?B@DDCCCC?BABBCDCCBBBBBDBBBBCC@B@C@AA@AA?A?A;?@BBBB??
@ATNG8:01321:02022
GATGGTAGGCGTGTGAGAGTCTGCCCAGAAGATCAGGAACTCTAGAAGAATTCAGATTTTTAACACGAGAGTAAACGTAAAAAGAAGGTTTTACAAGACTCACGTTAACAATATTGCAGCAGTACGCACACAATCGAAGCGCAGTAAGGATGGCTAGTGTAACTAGCAAGAATACCACGAAAGCAAGAAAAAGAAGTACGACTATTAACTATTAACGTACCTGTCTCTTCCGAAACGAATGAGTACTATGTAGAGCTCTATACTACCATCGTTCCTTCTGAGTCT
+
@=<A?BBEACCCCCCBCDB;;;;9606A@?CCB@@C@C=AA@@@BA?AB?B?C@@=====,==@AABBBBBBBC>B???<=<,==9=;@?@6@@A=>;;;?????:>:>B=@@@9==AA@?>>?A@>=AAAC9>>;;7>=AAAB::6:<AAA=A<==AAAA;AAAABC@==:<>=6;:567)88818BBAB.>>:=>BB==<BBD<A<A>>>;A:>;;;=:>A?=<<B>D<@@A9?9979;<;//////:>>AAAAA;;;===>=>:==>@C=B;>;>@@;;://
@ATNG8:01322:02023
GATGGTAGACACGTGTGCTCTCTCGTACTCATTCGTTTCGGAAGAGACAGGTACGTTAATAGTTAATAGCGTACTTCTTTTTCTTGCTTTCGTGGTATTCTTGCTAGTTACACTAGCCATCCTTACTGCGCTTCGATTGTGTGCGTACTGCTGCAATATTGTTAACGTGAGTCTTGTAAAACCTTCTTTTTACGTTTACTCTCGTGTTAAAAATCTGAATTCTTCTAGAGTTCCTGATCTTCTGGACAGAGTGTGCAGATACTACCATCGTTCCTTCTGAGTCT
+
?<<A<A<BCBCAAAE;9:;BBABBCCBBBCBB@BCCC=BB@B?A@CAAAB=?@BAA=A<?;??9??BBBBBAA@B8BB>??+<726595-5@@=:@0.*.:6..0-9927?A=>>AC=;;;=A<AAB??>>><@A=>7;;>>>>>A>>>B@@<==:>>><@@=A=>??@@A??@<A@@??3>9;466766(8>9::2:::///::6;7;BBB/A;;;>:?9=>;?@@>>>>=C=>>>@@@:==@<@@@@???@>>>=<=BCC???<?>>>A=?;?<AA@;==AA
@ATNG8:01325:02034
TATGGTAGACATATCGTACTCTCTGTACTCATTCGTTTCGGAAGAGACAGGTACGTTATTAGTTAATAGCGTACTTCTTTTTCTTGCTTTCGTGGTATTCTTGCTAGTTACACTAGCCATCCTTACTGCGCTTCGATTGTGTGCGTACTGCTGCAATATTGTTAACGTGAGTCTTGTAAAACCTTCTTTTACGTTTACTCTCGTGTTATAAATCTGAATTCTTCTAGAGTTCCTGATCTTCTGGTGTCTGATCTGTATCACTACCATCGTTCCTTCTGAGTCT
+
;;;DADDCCCCCCBBCCCCABBBBBCCCBCCC@BCCC?CC@C@CCBBBBB@CCD@?=AD?CCC@C@BBCCEBBBB?BBBBB3??:?898/9?@A=BBB?AA=;;:CCDACCBDBABD@CBA?B?CCAAAAAA@CCCC@CCDCBBAABCCCEBBBB?C@@=@B?B>BBBBAABCC;?::::.:9?;;;;;.:???A=BBCBCCBAAAAGCCC>GCBBC@BACC?BBCFBBB>@>@BBDED@CAB?BCCCCCCDCCBCCCDBCCCB>A@BBA@B@B@CBABBB::
@ATNG8:01325:02046
GATGTAGTGCCATGAGTGTATCCAGAAGATCAGGAACTCTAGAAGAATTCAGATTTTTAACACGAGAGTAAACGTAAAAAGAAGGTTTTACAAGACTCACGTTAACAATATTGCAGCAGTACGCACACAATCGAAGCGCAGTAAGGATGGCTAGTGTAACTAGCAAGAATACCACGAAAAGCAAGAAAAAGAAGTACGCTATTAACTATTAACGTACCTGTCTCTTCCGAAACGAATGAGTACTGCGTCTCACTCTCGCCTACCATCGTTCCTTCTGAGTCT
+
BBBBBCEDDC?BBCCCCCCBBB@CCD@BA@@CC?B;?@BBCBB>BB>B>BBB>???@2@?BEBBBBBBBCB>B>>>AAA/AA:=49991;;@=B@A@>>>>A:=:>B=A@>;?AA>@>>>?AAAA>;<<;A8:8:>>=;AAAA<A<@::8:B?=>A;;7=AA@>>;>>:>=;5;:5667)8::5;AAAA/8818:99???AA=C=DD==:>=A>>>@;><=====;A=@@>8@6638AA@@@?;;;>>BAA>==AA?<<8=??;88:??:>9=;A@@@<<;;
@ATNG8:01327:02035
GATGGTAGTGTCATATGAGATGTGTACTCATTCGTTTCGGAAGAGACAGGTACGTTATAGTTAATAGCGTACTTCTTTTTCTTGCTTTCGTGTATTCTTGCTAGTTACACTAGCCATCCTTACTGCGCTTCGATTGTGTGCGTACTGCTGCAATATTGTTAACGTGAGTCTTGTAAAACCTTCTTTTTACGTTTACTCTCGTGTTAAAAATCTGAATTCTTCTAGAGTTCCTGATCTTCTGGATAGCGACGCGATATACTACCATCGTTCCTTCTGAGTCT
+
ABAA<ABBBCCECCCBCBDDBCBBBBBCC@?=?BBF>CC@CAAABECBB?ABBA@=@?@?@AC@CBCC@@@BB==?===,::4:=@A<A?BCCCCAFC?ABBCDC@CCCCCDCC?BBC?C?CCCCCCCC>BBBB?CBBBCA@@CBBBCCCCD@CBA@BB?B?BB;;;CCBB?A@???.;5;;;;;;;*;@AAC=BBCAABABAB?BBCC3BBC<<:;ACB?@@;;;@B?B@CCCDDD@@@A?BCBAAABDCCAAAFAA@AEE@AADDD@B>A>@@@DC???
@ATNG8:01323:02074
GATGGTAGGCACTGCGCACACATCCCAGAAGATCTGGAACTCTAGAAGAATTCAGATTTTTAACACGAGAGTAAACGTAAAAAGAAGGTTTTACAAGACTCACGTTAACAATATTGCAGCAGTACGCACACAATCGAAGCGCAGTAAGGATGGCTAGTGTAACTAGCAAGAATACCACGAAAGCAAGAAAAAGAAGTACGCTATTAACTATTAACGTACCTGTCTCTTCCGAAACGAATGAGTACGTGTGACGTACGTGAGCTACCATCGTTCCTTCTGAGTCT
+
/7//)/:;3:666=ACBBABBBBBB=ABC@;;;CBC?C?BCCBCBB?BA7:8:@??@DDD3C@CCB998??;;;377:@EDE1DJ?B=A@A3A;;4;;99B@?99698=B=@;;69AAABCCFDCBBBDDCB@B@@@<@?@@@A::8;?C@@?@CCCBBCCACBCBBB?BD?AAA?BBAAA;:::<@====/;;5;;;;?@?@@<@<@???=A=??BA@<@AA?@AA=A>C@?9@993:????BCCBB?>@A>>=853:::;:8848333=6<;=:==>>AA>>
@ATNG8:01319:02160
GATGGTAGGCACTGCGCACACATCCCAGAAGATCAGGAACTCTAGAAGAATTCAGATTTTAACACGAGAGTAAACGTAAAAAGAAGGTTTTACAAGACTCACGTTAACAATATTGCAGCAGTACGCACACAATCGAAGCGCAGTAAGGATGGCTAGTGTAACTAGCAAGAATACCACGAAAAGCAAGAAAAAAGAAGTACGCTATTAACTATTAACGTACCTGTCTCTTCCGAAACGAATGAGTACTGTATCTATGTGTGCGCTACCATCGTTCCTTCTGAGTCT
+
A@BB?CBCAEBBBB;9;BBBAB;::);@@=ABCCBB=A?@BAA?;:4;;5;5:B<9777*3-3:9>>>CB>CF>>=;;;;;*;;5;5999&555.6<<:;;;00,0*0:6:0713:==?CCHCBBCCCBBB?BCCC@BBBACC984;?B::7;BAAACCC@BAABBB???;??>;??9999*996/788887%6;9A555AAAAA:><=>AA=A=AACBB?AAA@@AA>A>?@=6=::4:AAACCCCCCBBB999B@@@=>=AB==:>>=>A8=8=8=>?@@@??
@ATNG8:01321:02150
GATGGTAGTAGTACACTAGTCATACCAGAAGATCAGGAACTCTAGAAGAATTCAGATTTTTAACACGAGAGTAAACGTAAAAAGAAGGTTTTACAAGACTCACGTTAACAATATTGCAGCAGTACGCACACAATCGAAGCGCAGTAAGGATGGCTAGTGTAACTAGCAAGAATACCACGAAAGCAAGAAAAAGAAGTACGCTATTAACTATTAACGTACCTGTCTCTTCCGAAACGAATGAGTACTATAGACTATCTGAGACTACCATCGTTCCTTCTGAGTCT
+
>;4;7:<<ABCCCDC>>CBCC@@@B@BBA?BB@AAA?@=ABA@@@D@CC@D@@@=:::::)9>ABBBCCBAAAD>AABDCCC5AA=@4;;;*9@@;996@?BBAC@B@BB@BBB@BBBBBCCCCCCBBBCBB?BBCC?BAAAA?A?9@=@>?=@BCCCCAA>ACCBBB@BA>AAA<@@=>?8?<<;::;;;+:>:>887@@@@@<>;>>CE;>:>ACCC?AAAA@AA<?=?AA;A?>>@CCCCBBABBBBA>>>ABBBAAACCCC?C???A?C?C?BBBAA>>>
@ATNG8:01325:02134
GATGGTAGATACTCGCTGATACACCCAGAAGATCAGGAACTCTAGAAGAATTCAGATTTTTAACACGAGAGTAAACGTAAAAAGAAGGTTTTACAAGACTCTCGTTAACAATATTGCAGCAGTACGCACACAATCGAAGCGCAGTAAGGATGGCTAGTGTAACTAGCAAGAATACCACGAAAGCAAGAAAAAGAAGTACGCTATTAACTATTAACGTACCTGTCTCTTCCGAAACGAATGAGTACATAGATATACGTATAGCTACCATCGTTCCTTCTGAGTCT
+
A<@B@DCCDCCCCBBCCCBCBBBBB=BDD@BBBC??<??BCC?@@C?CC?C?AA@@ACCC2A@ACCBCBBB?::0::@@A@@1@C>C7;;;7;FJBCCCBCLDBC@B@BA?BCC?BCBBCBBBBCBDDDDCC?CABB?BABACBBA>B@C@@>@BBBCCCC?CCCAAB@BB=BBA=@A@@@8???=ACECC2BB;@;:;AAA@@<@<@??@5827AB@A>AAAACCB?B?BBC=BBB?AA@ABBBBBBBBBCCCAACAAA?????<>>>AD?B?A?DBB@@@==
@ATNG8:01316:02201
GATGGTAGTGTGTCTCTGAGAGTAGTACTCATTCGTTTCGGAAGAGACAGGTACGTTAATAGTTAATAGCGTACTTCTTTTTCTTGCTTTCGTGGTATTCTTGCTAGTTACACTAGCCATCCTTACTGCGCTTCGATTGTGTGCGTACTGCTGCAATATTGTTAACGTGAGTCTTGTAAAACCTTCTTTTTACGTTTACTCTCGTGTTAAAAATCTGAATTCTTCTAGAGTTCCTGATCTTCTGGAGATACACATGATACTCTACCATCGTTCCTTCTGAGTCT
+
///9399:=;66665555<=;:;6::@@@>@?=ABAA=BB6:599=??::69==9@:<8<700*/49><B966AA<@=@@@(//,/>@>9BB@@;;9;;@C<;;;BCCACCCCBB@@<@;;6;7;;;;;;;;5:@AA=BBA@>>@@>:>?>>=994:@?:9929.9?@BCCCCC>C;;;;.;;@;@AAAA,@@@AA=@@CB@AAA@B=BBB@1@@@B@=@@BA=@@BAAAB?BAAAAB@@=@AC>AA<<;AB;::@@::9CD@AB>998?A:=:=9=?988?>A
@ATNG8:01323:02206
GATGGTAGACACGTGTGCTCTCTCGTACTCATTCGTTTCGGAAGAGACAGGTACGTTAATAGTTAATAGCGTACTTTTTTCTTGCTTTCGTGGTATTCTTGCTAGTTACACTAGCCATCCTTACTGCGCTTCGATTGCTGTGCGTACTGCTGCAATATTGTTAACGTGAGTCTTGTAAAACCTTCTTTTTGCGTTTACTCTCGTGTTAAAAATCTTGAATTCTTCTAGAGTTCCTGATCTTCTGGACAGAGTGTGCAGATACTACCATCGTTCCTTCTGAGTCT
+
:;@B?BBBDCBBA;@965==A?@@BBBBBBAB?BACD=A@>A@CCBBBBB?AABBC?B=A@??<?>?BBAA>9000000%/9(/.33,3..28<?A=:7.88?@88.5::=<=;;5;=?:><A=;;;776+/7696///33997=@???88/;;5/--076-3)-.855565505;AA=.;5A4==CC=*25266/62229=5557+5252$222+2227.55168775565=5:8>@@@567>;>>;:9975658777/../.7/588884;7=:==A??===
@ATNG8:01315:02258
GATGGTAGTGATACAGATCAGACACCAGAAGATCAGGAACTCTAGAAGAATTCAGATTTTTAACACGAGAGTAAACGTAAAAAGAAGGTTTTACAAGACTCACGTTAACAATATTGCAGCAGTACGCACACAATCGAAGCGCAGTAAGGATGGCTAGTGTAACTAGCAAGAATACCACGAAAGCAAGAAAAAGAAGTACGCTATTAACTATTAACGTACCTGTCTCTTCCGAAACGAATGAGTACGATGAGATCTCGTGTGCTACCATCGTTCCTTCTGAGTCT
+
>CBB@DDBBBC666>65556<<=>@;@>>9;695<>9==;;:444;6:@>B?BA00/;;;)61/////99888<17344444$4<.4.555&599.6666<:<;;;:8@@49;A=B@AABECEDCDBBBB;;6;A?@<<BCCCCAA=A=A;;5;;;;@@@A@CCAAAC?CC>ABC<?=>>C777<877879(3>57522>9;;;5:399:?8<:=>BBB?BCBBBCB?A<>?C9??@>@ACCBBBBBBBAAAEEF>>>;;:==??;?????5;5;6;;>BBHB@
@ATNG8:01326:02253
GATGGTAGCATCATGCATATCTCACCAGAAGATCAGGAACTCTAGAAGAATTCAGATTTTTAACACGAGAGTAAACGTAAAAAGAAGGTTTTACAAGACTCACGTTAACAATATTGCAGCAGTACGCACACAATCGAAGCGCAGTAAGGATGGCTAGTGTAACTAGCAAGAATACCACGAAAAGCAAGAAAAAGAAGTACGCTATTAACTATTAACGTACCTGTCTCTTCCGAAACGAATGAGTACCTCTCAGACGCTCGTCCTACCATCGTTCCTTCTGAGTCT
+
CCCC@C@@@BCBBBCCBBBCBCCCD=BBC?BBBB??=@@BBCBBBB><<9;9>?BBBCCC3C@DAAABBACCCC9B>BBBBB1BB?B?BBB:BBC?CCCCBCC@A>@>AB?BBB=@@B@@@ABCDCCCCCCF@BBAA=@@AAAAAA>B@CAB?BBBCCCCC@BBC????9949AA=?=>;;;000/)//0/0'/>4>556??=>A9=9<<<<<@=@@CBB?BBA@@AA;?=?AC>CBB?BBAAACC?CCCCCCBBBB@@@AA<?@?<;;;?D=A=?=@CCAAABB
@ATNG8:01319:02295
GATGGTAGGCACTGCGCACACATCCCAGAAGATCAGGAACTCTAGAAGAATTCAGATTTTTAACACGAGAGTTAACGTAAAAAGAAGGTTTTACAAGACTCACGTTAACAATATTGCAGCAGTACGCACACAATCGAAGCGCAGTAAGGATGGCTAGTGTAACTAGCAAGAATACCACGAAAGCAAGAAAAAGAAGTACGCTATTAACTATTAACGTACCTGTCTCTTCCGAAACGAATGAGTACATAGATATACGTATAGCTACCATTGTTCCTTCTGAGTCT
+
ABCC@CCC@C@AACDCCCCCCB@@@<@EFAGBBCAA?A@CCCCCCC=CB?B@BBB=@?@?2@?BBBBABCCC?B@BBBBCCD5BC?B=AAA9ACCACBBCDCCBB>A@CD@CCC>A@BBBCCCCCCCDA@@C?CCAB@A@?==@>>:@?C@A?ABBBBCCC?BBBBBB?AA<999399?AA9A??::===>/?B>C888???>@:><?D@@<?;?ACCDAC@??AA@=@>ABC>B>><?BBCCCBBBCB@@AAAA????@@@@>>8=>:::6:<A<@@A@@;;;
@ATNG8:01319:02313
GATGGTAGGTGCACATGAGTGTATCCAGAAGATCAGGAACTCTAGAAGAATTCAGATTTTTAACACGAGAGTAAACGTAAAAAGAAGGTTTTACAAGACTCACGTTAACAATATTGCAGCAGTACGCACACAATCGAAGCGCAGTAAGGATGGCTAGTGTAACTAGCAAGAATACCACGAAAGCAAGAAAAAGAAGTACGCTATTAACTATTAACGTACCTGTCTCTTCCGAAACGAATGAGTACGATGAGAGAGCTCTCTCTACCATCGTTCCTTCTGAGTCT
+
@@@C?CBC@BBBBABCECCDCCBBD?CBA@CAAA@?=@?BBCCCBC?CC@C@CCBCCCBC2A=AACCCCDCCCD?CCCDCCC5BB@C@CCC;CCC?BBCBCAA9:5:=@@>ABB?BBCBCDCCCCCAB@BBC@C?@@@CCFCBB@@=A=A@@>@CCCCBBA?BBCCCC@BB=>>>:??<<;399:999999(0=;@///::BAA=A;@@AA<?<;;ACC@BBBBAAA7;:;BD?DCC?AAADCBBBB9:9CBBBBBCCCCD::>:6=888A?B@D?CCCAAAAA
@ATNG8:01322:02279
GATGGTAGAGTATCATGTGTATCTCCAGAAGATCAGGAACTCTAGAAGAATTCAGATTTTTAACACGAGAGTAAACGTAAAAAGAAGGTTTTACAAGACTCACGTTAACAATATTGCAGCAGTACGCACACAATCGAAGCGCAGTAAGGATGGCTAGTGTAACTAGCAAGAATACCACGAAAGCAGAAAAAGAAGTACGCTATTAACTATTAACGTACCTGTCTCTTCCGAAACGAATGAGTACTATAGACTATCTGAGACTACCATCGTTCCTTCTGAGTCT
+
99//)///77//6<<556<556==:49//)/:99<<=A?AA@@@@A5;;59.9::55555$56;:;555655;>09955555$55494999+4448:::<:::;?<@?CC<?>A88998;9@@@@>ABBBBC@BCCLAHB:;;@@?@D@@@@>ABA@AB:;49<<?;:6:<6///(//688(33333333$/606//.7799=6;5::::/5/26;::=AA@@A>@<?4:;;6;::=;:44?==;<>>;;=>?=>>>>94995<5866,,(,(,(,,229:==
@ATNG8:01322:02316
GATGGTAGTGATACAGATCAGACACCAGAAGATCAGGAACTCTAGAAGAATTCAGATTTTTAACACGAGAGTAAACGTAAAAAGAAGGTTTTACAAGACTCACGTTAACAATATTGCAGCAGTACGCACACAAATCGAAGCGCAGTAAGGATGGCTAGTGTAACTAGCAAGAATACCACGAAAGCAAGAAAAAAGAAGTACGCTATTAACTATTAACGTACCTGTCTCTTCCGAAACGGTGAGTACTATGTATAGCTCTATACTAATCGTTCCTTCTGAGTCT
+
>=BB=@?A;;6=C=CCJCCCCEBBCA@A??BCCB@?9?:=C@@@AC>BB?B<???@>??;+;7;<=BBCCCBBB<AAADBAA0AA=@>BBB9BCD?ABAA>@?AA<AAAA>BCC?ABBD@AACCCCBBBC;;;/;@?@>CBC:;:AA=B=A;<7;@@@CCCC@CBBABC?AA:???:??BBB;@<=99:::::%0=9=///;;=:;18059:91717;@@@?@@?ABA@281788.7>8?=A@@@@@AAAABBBABAA>??;;;=8===>5;6;188:;;866
@ATNG8:01327:02292
GATGGTAGCTCTGCTCTGACTCTCGTACTCATTCGTTTCGGAAGAGACAGGTACGTTAATAGTTAATAGCGTACTTCTTTTTCTTGCTTTCGTGGTATTCTTGCTAGTTACACTAGCCATCCTTACTGCGCTTCGATTGTGTGCGCACTGCTGCAATATTGTTAACGTGAGTCTTGTAAAACCTTCTTTTTACGTTTACTCTCGTGTTAAAAATCTGAATTCTTCTAGAGTTCCTGATCTTCTGGGTGCGCTACAGTCTCTCTACATCGTTCCTTCTGAGTCT
+
;9:C<DCDCBBBCCCCCCCCCCCBBCBBCBBA=A999-;C5;9:@ACCBD?BBABB=A=AA;;5<=ABBBABA;;5;;;;;*:9499;;0;=AB?BBB>@A7;;AAAB<;;BBDBBB?BCM@E@BBBBBBBCAEBBB?BBB@@@@@@@A@CCCCC@@A@?BB=?=@BBDCJCCC:;;@A@.;8;?CCDHE5BBBCF>CBCCCBBBBB?CCBD2A@AAA?@@CD?BCDCB@@8;8;CCCCD>A9;;6;A@AACDCDDCCCCDDDCCCB;;<AFAC@BAABCCBB
@ATNG8:01316:02334
GATGGTAGTGTCAGTGCGCGTCGTCCAGAAGATCAGGAACTCTAGAAGAATTCAGATTTTTAACACAAGAGTAAACGTAAAAAGAAGGTTTTACAAGACTCACGTTAACAATATTGCAGCAGTACGCACACAATCGAAGCGCAGTAAGGATGGCTAGTGTAACTAGCAAGAATACCACGAAAGCAAGAAAAAGAAGTACGACTATTAACTATTAACGTACCTGTCTACTTCCGAAACGAATGAGTACATAGATATACGTATAGCTACCATCGTTCCTTCTGAGTCT
+
===C?BCDCCCCC>CCCCIBBAA;;69CC@DCBC998:7;:DA@@D@BB?B====9999:(9;>@BB@AAABCC:A@??===,=<7<0878'65:7@6258>?<=:>=AB<@>>:=>??>>>>>>>@@@@@A=@@@A<A@@A676?:=:><<8=:::>@BB<A>>>CC?CC?968:=><==4=<<788888(8:1:>@A;;;>@A;@====<8<8<:::;8=>>?888==D:=>>8=AA=@>88///7779>>888>>=>?>>>B;;7;???A<A<A=AA==;;88
@ATNG8:01318:02337
GATGGTAGTCTCAGATAGTCTATAGTACTCATTCGTTTCGGAAGAGACAGGTACGTTAATAGTTAATAGCGTACTTCTTTTTCTTGCTTTCGTGGTATTCTTGCTAGTTACACTAGCCATCCTTACTGCGCTTCGATTGTGTGCGTACTGCTGCAATATTGTTAACGTGAGTCTTGTAAAACCTTCTTTTACGTTTACTCTCGTGTTAAAAATCTGAATTCTTCTAGAGTTCCTGATCTTCGGAGATATCATCAGCGAGCTACCATCGTTCCTTCTGAGTCT
+
:<558=:;ACEDBBBA<BA?;9:AB@@@EBCA@ABBD=CC=A=C;;;CCC=BBA@A=@;@::96<095=;;;;:<344449'382839;.:<@B;AB>900+000;0949@D996<=8<==9=??>BCC@@@?::9=8>AA@@@900;00///::6///3::.4.////79;<=8<>=<<&5.555555&5999<2666<<<<;;@.9999$59955.5.59.49999@A5:6:AAA@A>AA?@?>=900000>==>999@@@469>>;4;8=055<:::<:
@ATNG8:01319:02330
GATGGTAGCGCACACATAGATACAGTACTCATTCGTTTCGGAAGAGACAGGTACGTTAATAGTTAATAGCTGTACTTCTTTTTTCTTGCTTTCGTGGTATTCTTGCTAGTTACACTAGCCATCCTTACTGCGCTTCGATTGTGTGCGTACTGCTGCAATATTGTTAACGTGAGTCTTGTAAACCTTCTTTTACGTTTACTCTCGTGTTAAAATCTGAATTCTTCTAGAGTTCCTGATCTTCTGGGTGTATCAGCGAGTATCTACCATCGTTCCTTCTGAGTCT
+
;;?A=;;=65555655;;;;;===<<<<5444.4999099496<;;;;<=9;;;::8<055556;39/////-9985//////#//59/45/4:::7;5-(-5(---55:7=;;555==>AAC?C>B==:EB@@?B::;;AA000077//4444448544438:.4.5;<====<;.4444)5.55:=@?0==555)5599;;6666:??@2=<<//)/5::4:>@>?;?9=9AB=BB@=@=@>:999B@@=99999956>>@@<666=<8=8<5:::85554
@ATNG8:01320:02341
GATGGTAGCATCATGCATATCTCACCAGAAGATCAGGAACTCTAGAAGAATTCAGATTTTTAACACGAGAGTAAACGTAAAAAGAAGGTTTTACAAGACTCACGTTAACAATATTGCAGCAGTACGCACACAATCGAAGCGCAGTAAGGATGGCTAGTGTAACTAGCAAGAATACCACGAAAGCAAGAAAATGAAGTACGCTATTAACTATTAACGTACCTGTCTCTTCCGAAACGAATGAGTACTATGTAGAGCTCTATACTACCATCGTTCCTTCTGAGTCT
+
A=AB@BBDCFCBBBBCB@A@CCCCD?BBE>@?@@@A@B?BBBBBBC?BB?B=A@>;8888+8>CBCABBBB>>>7=;=?@@@1AE@E8;;;7;ED@AABBBCB;;8;?BA?CCC?BBBBCECCCCCCCDDCD?CCCB>@@AAAABB<@;@:;6;AAACCBB?BCCCBB?BB?BBB?BB??=5<9929@@@6A;?;?CBB@?BCC@C@BB@A=@@@AABC@BBAAABB?A>AEF>EAA>ABCBCBBBCBBBBB???@DB@@@@@@@:>>>==9>0617:====>=
@ATNG8:01321:02320
GATGGTAGACACGTGTGCTCTCTCGTACTCATTCGTTTCGGAAGAGACAGGTACGTTAATAGTTAATAGCGTACTTCTTTTTCTTGCTTTCGTGGTATTCTTGCTAGTTACACTAGCCATCCTTACTGCGCTTCGATTGTGTGCGTACTGCTGCAATATTGTTAACGTGAGTCTTGTAAAACCTTCTTTTTACGTTTCTCTCGTGTTAAAAATCTGAATTCTTCTAGAGTTCCTGATCTTCTTGGACAGAGTGTGCAGATACTACCATCGTTCCTTCTGAGTCT
+
BABC@CCDCDD@A@DA@AACCBCCECCCBBBC@BAAA<@@=@>A@AABBB?ABABB?B?BBBB?B@BAAABAAAC?A>>?>.@@<AA?A:AB??;?8819>8=????>:@@@@@@@@;@@?=A;@@@?<>>@=@@@A:=;>=<=>>>@@AA;::@<;;;=CA=A<A===AA@@@<??@AA5A<A9@@?A?/?B=><6<;;;>>;:</////'////@7=7@@<AAAAA??<?<??@=984//-/6==9>>;;;@===>>AB>>>B=?????=B<A;@@A==>DD
@ATNG8:01316:02410
GATGGTAGTAGTACACTAGTCATACCAGAAGATCAGGAACTCTAGAAGAATTCAGATTTTTAACACGAGAGTAAACGTAAAAAGAAGGTTTTACAAGACTCACGTTAACAATATTGCAGCAGTACGCACACAATCGAAGCGCAGTAAGGATGGCTAGTGTAACTAGCAAGAATACCACGAAAGCAAGAAAAAGAAGTACGCTATTAACTATTAACGTACCTGTCTCTTCCGAAACGAATGAGTACACACTCTCATATGACACTACCATCGTTCCTTCTGAGTCT
+
?;9@<@=ABBCBBAC??CCCDBBCC@CDC@BBBB;;7<?BBC@A@D@CCAD@AA@@@DED3C?AABAAACBCCC>@?@DEDD5:;5;4:;;*9AB>BAAABBA@@=@?AB?CCC=@@??@BCCCCDDDDCBC@BA@?<@CABBCCC?C@CBB?BCCCCCBB?BCBBBB?BA?A>?9=A9::,887589999(8=8>:;<@AC?@:>:=???:>:>@CCD@CCBBA??9?;?@A<BEF?AABBBBBBCBBBBBC@@??BCCBBBBB?BBBBB>A=A>AAAAA??@
@ATNG8:01318:02403
GATGTAGTGCGTGAGAGAGAGACCCAGAAGATCAGGAACTCTAGAAGAATTCAGATTTTAACACGAGAGTAAACGTAAAAAGAAGGTTTTACAAGACTCACGTTAACAATATTGCAGCAGTACGCACACAATCGAAGCGCAGTAAGGATGGCTAGTGTAACTAGCAAGAATACCACGAAAGCAAGAAAAAAGAAGTACGCTATTAACTATTAACGTACCTGTCTCTTCCGAAACGAATGAGTACTGTATCTATGTGTGCGCTACCATCGTTCCTTCTGAGTCT
+
99;:BBAABC;;96ECCEA@@;;;)9;@9>?A@;;.9.4;<==BB=BB?B>A@>7777(31333:98>9;77.;344444$4:.4.5=;+=;96;;555;;55268==8<<;255;:<<599@966=;;;?:;:B=???@@@CC@CAC@@<@AA@@?@@>???@AB>BB?BBC?@>733(3771//////$/;3/..378955055999:59577<<<7<=A995C<@9>?B:@@A>AABAA@BBA@@@AB???B@AABBB?>=8=?>;;6:=A1787=====
@ATNG8:01316:02428
GATGGTAGTGATACAGATCAGACACCAGAAGATCAGGAACTCTAGAAGAATTCAGATTTTTAACACGAGAGTAAACGTAAAAAGAAGGTTTTACAAGACTCACGTTAACAATATTGCAGCAGTACGCACACAATCGAAGCGCAGTAAGGATGGCTAGTGTAACTAGCAAGAATACCACGAAAGCAAGAAAAAGAAGTACGCTATTAACTATTAACGTACCTGTCTCTTCCGAAACGAATGAGTACGATGAGATCTCGTGTGCTACCATCGTTCCTTCTGAGTCT
+
=BBB?AA<999CCCCCCCFCCBCBB?BBB>@@A@:;5:;:;:@?A>:?@09177333333$349;;?>;A>;;;3334<<<@0@A<@=@CC;CEKAC<;;ABB;;89<@A<ACB?AA@?@@@@BCBBBCAA@>BBBB=A@A@A@::6;<A;;6:A@@ACCC?AAACCCACC@BBB7:0@==5:00)00000'/;388<7A=99;07.5996.515@CBC@CBBBAAA?B?AAG>BBC?::9@AA@BCBCDCFCCBAB=A;:;?@?:>>>;;5;:>5;;>>>898
@ATNG8:01316:02454
GATGGTAGCTATACGTATATCTATGACTCATTCGTTTCGGAAGAGACAGGTACGTTAATAGTTAATAGCGTACTTCTTTTTCTTGCTTTCGTGGTATTCTTGCTAGTTACACTAGCCATCCTTACTGCGCTTCGATTGTGTGCGTACTGCTGCAATATTGTTAACGTGAGTCTTGTAAAACCTTCTTTTTACGTTTACTCTCGTGTTAAAAATCTGAATTCTTCTAGAGTTCCTGATCTTCTGGATAGCGACGCGATATACTACCATCGTTCCTTCTGAGTCT
+
BAA@?BBCBDCCCDDCECBBBBBCCCCBBA@?ACCC=BB?A>BBBADDC?DDCAA?A?BBBD?C???AA?????<??AAA1AB>BBBB;BBCA>AAB@BB===>CCC@BBBBBCCD;?;;5;;C@@@=:::;AA@@688<<<<==@AAAA<<<A===<=AA<A:AAAAAA@@@<@@???6?=A;>9998*89333(--6---996;6;AAA/A?>?C=C;>>;>@@A===<@;>>AAAA7::A<@@AA>>>@A>?=AADDAA>><>???C=A;@9@>A>;;;>
@ATNG8:01322:02427
GATGGTAGATACTCGCTGATACACCCAGAAGATCAGGAACTCTAGAAGAATTCAGATTTTTAACACGAGAGTAAACGTAAAAAGAAGGTTTTACAAGACTCACGTTAACAATATTGCAGCAGTACGCACACAATCGAAGCGCAGTAAGGATGGCTAGTGTAACTAGCAAGAATACCACGAAAGCAAGAAAAAAGAAGTACGCTATTAACTATTAACGTACCTGTCTCTTCCGAAACGAATGAGTACTACTCTCAGAGACACACTACATCGTTCCTTCTGAGTCT
+
BBBB@BC@@@CBCBCAA;;5?C;;;)9@B=@@?@>@<?;=>==<?@;@B>B<@ABBFEEC1<;>?>?@@@BA=A17299@@@1BC>B?BCC9@AA@CCCB@@@??<?<@@=AAD8::ACBBBABABBBBBBB?CAA@<@@@?@?AC8;9;BD?BBBDEC?@>888?BC>BB?AA@588AAA279><@@@@AA(@A=;868=<<??<?=>>>B=A=;;@BB?;;;;;@==@79:D>BBC=?=B@??@A77889?>>99999:=;<995355606(,(,,,55-.2
@ATNG8:01315:02498
GATGGTAGTACATGATAGACGACACCAGAAGATTAGGAACTCTAGAAGAATTCAGATTTTTAACACGAGAGTAAACGTAAAAAGAAGGTTTTACAAGACTCACGTTAACAATATTGCAGCAGTACGCACACAATCGAAGCGCAGTAAGGATGGCTAGTGTAACTAGCAAGAATACCACGAAAGCAAGAAAAAAGAAGTACGCTATTAACTATTAACGTACCTGTCTCTTCCGAAACGAATGAGTACGTGTGCGACGTGTCTCCTACCATCGTTCCTTCTGAGTCT
+
:<BB@B@CC;66C>?A@@;999:5949;9)//0)/;)/)/8:<<@@;8:69<??<@?@?@.@<ABB@?>AA@@@9=<=====,=A>A4;;;*:BB?CA@ABBBCC@D@CC>@@?=?BAABCBCBCCCBABCD@CBBB<>?BBCCAA>A?A@@=A@@@BCCB?BCBBAA>AA=BBA9<<999+3793556677%7=9=889=?B>>;>:==??:?;=>BCCACDCA@BA293:99/99929???@@@A??==77572..63..(/3305687:-717233377337
@ATNG8:01316:02504
GATGTAGTATAGAGCTCTACATAGTACTCATTCGTTTCGGAAGAGACAGGTACGTTAATAGTTAATAGCGTACTTCTTTTTCTTGCTTTCGTGGTATTCTTGCTAGTTACACTAGCCATCCTTACTGCGCTTCGATTGTTTGCGTACTGCTGCAATATTGTTAACGTGAGTCTTGTAAAACCTTCTTTTTACGTTTACTCTCGTGTTAAAAATCTGAATTCTTCTAGAGTTCCTGATCTTCTGGGTCTACGCTCGTCGCGCTACCATCGTTCCTTCTGAGTCT
+
@?AABCEDCDCDCCBCCCCCECDBCBBBDBA>A@@@;?B?C?BBBBCBB=?A<8829<>@AC?B?BBBBBBBAA;66686(5=3=?AA:ACAB?BBA<AA17859995>?;:;BAA<A@@7:7;>>>A>>>7::=@<@?D3::=:;;>>>BBBD6;;E<;;8;;?@888@@==:>>>BA6A=A8<;AAA/AA<;;1966///<99<18888(5:99>8<8>A;A@>>=>>=E<??BAAA<?@@@:@@AA@A@@;;<>>=>>>>B=BBACB=B8;8;?>>>;::
@ATNG8:01317:02474
GATGGTAGATATATGCACGCTCTACCAGAAGATCAGGAACTCTAGAAGAATTCAGATTTTTAAACACGAGAGTAAACGTAAAAAGAAGGTTTTACAAGACTCACGTTAACAATATTGCAGCAGTACGCACACAATCGAAGCGCAGTAAGGATGGCTAGTGTAACTAGCAAGAATACCACGAAAGCAAGAAAAAAGAAGTACGCTATTAACTATTAACGTACCTGTCTCTTCCGAAACGAATGAGTACATAGATATACGTATAGCTACCATCGTTCCTTCTGAGTCT
+
:99:7;>>DCCFDGCBBBCCDDFBA89;;45?AA<<9:1//////95??6<9<=<99773$37.766///88666175;;A?A+>>2505::+99945555<<:;;7;8==8=:945>>9>:9::99CA@?CA=;95439::??584497;9905=>>>;<<9=====B>BB>BB@278<9939//)//;;;;&<838.22666;95<8899:6A:>=BAD;>>00000,0+00>9???:@@?B>>;8;8888<8=BBAAAB>><7739:96;5:*0)//9;8795
@ATNG8:01320:02475
GATGGTAGGTGCACATGAGTGTATCCAGAAGATCAGGAACTCTAGAAGAATTCAGATTTTTAACACGAGAGTAAACGTAAAAAGAAGGTTTTACAAGACTCACGTTAACAATATTGCAGCAGTACGCACACAATCGAAGCGCAGTAAGGATGGCTAGTGTAACTAGCAAGAATACCACGAAAGCAAGAAAAAGAAGTACGCTATTAACTATTAACGTACCTGTCTCTTCCGAAACGAATGAGTACGAGAGTCAGAGCAGAGCTACCATCGTTCCTTCTGAGTCT
+
<<=@8?5;69@ACCCECCAA@BBBA@AAA=@@BB;:8;?BCCCCBC?;;8;?AAABBBBB3C@CBBAEDC999D>C@@A<<<+@A<@.999&49;8>>>>>??8:39;:938A?0348<A@@BCBCAABBBCACBBD@DBBACB@?<B=@CC@BBB@AB@?<?CBBBC@CC=@??@C???A:???<>@@@@2<@;@///:9==?;?;>===5;5;=BBB?B;;;CCBAB@BBB=A@@>@BBECCCCBBB>??CBBBBBBAA@A??:?@;=A?B=@9:88767=<
@ATNG8:01321:02499
GATGGTAGAGTACAGTGTAGTAGACCAGAAGATCAGGAACTCTAGAAGAATCAGATTTTTAACACGAGAGTAAACGTAAAAAAGAAGGTTTTACAAGACTCACGTTAACAATATTGCAGCAGTACGCACACAATCGAAGCGCAGTAAGGATGGCTAGTGTAACTAGCTAGAATACCACGAAAGCAAGAAAAAAGAAGTACGCTATTAACTATTAACGTACCTGTCTCTTCCGAAAACGAATGAGTACTGTATCTATGTGTGCGCTACCATCGTTCCTTCTGAGTCT
+
;@0006<A@CCAB00///::<<CCC@CCCACCCAAA<?54498444-33-333688888'8(/////38;;;;177444444#4;6<8>@@2=>@;EBAABAA;;5;<;;5;AA:@@:9;BBBBCCBBCFDC@C@@@=@AA@AB::8;?C@@>@A@@@@?@=AABAA@@::37875;;;881;?>;BBBBBB(>;4./..55:7:596;=55.57;;BBB@BBACA@=:=999::-:==:?BB??>@A@==>>777;=?@A@><;;94;>666,3,3(------77
@ATNG8:01322:02480
GATGGTAGCTCGCTGATGATATCTCCAGAAGATCAGGAACTCTAGAAGAATTCAGATTTTTAACACGAGAGTAAACGTAAAAAGAAGGTTTTACAAGACTCACGTTAACAATATTGCAGCAGTACGCACACAATCGAAGCGCAGTAAGGATGGCTAGTGTAACTAGCAAGAATACCACGAAAAGCAAGAAAAAAGAAGTACGCTATTAACTATTAACGTACCTGTCTCTTCCGAAACGAATGAGTACACATCGTCGTGTCGTGCTACCATCGTTCCTTCTGAGTCT
+
?@AE>CCDCBCCCBBBDDDDCCCBB@BEE@A@DC;;;;@CCCCACCACD>B?@A>;=;;;.?>BBBBCAAACCC=9:;CEHM5BB@B5;;;*:BB=B;;;BBB@@>@?BB?CBC:;:BBBCCCCFCCBBBBC?CCCC?BBBBCBBB>D?C??=@BBBBCDC?CABAAA?BB?BCD>@@::::+:>=9======';=::///<;A>=:==BBCD=D=@@CBB>BBA@BCC?B?BBD>DBB@999CDBBAAACBBBBBACCCC;;:CCB?BAAAB@D?B?BABBBB??
@ATNG8:01323:02504
GATGGTAGTATAGAGCTCTACATAGTACTCATTCGTTTCGGAAGAGACAGGTACGTTAATAGTTAATAGCGTACTTCTTTTTCTTGCTTTCGTGGTATTCTTGCTAGTTACACTAGCCATCCTTACTGCGCTTCGATTGTGTGCGTACTGCTGCAATATTGTTAACGTGAGTCTTGTAAAACCTTCTTTTTACGTTTACTCTCGTGTTAAAAATCTGAATTCTTCTAGAGTTCCTGATCTTCTGGGCAGACTCTCACACGCCTACCATCGTTCCTTCTGAGTCT
+
BBBC@DCCBBBBABBCCCCCCCDCCCBBCCBB?BBBB=BB?B@@@ABBCC?CB?@A?A>@ACC=A=BCBB@@@B?;===;=/?>;@AAA:@BBB>BBB?AA688:A@@<@AAA@==A;A@A6868====<<>;A?>>:>><<<>>@@@@@AA>>>8;<<<AA=A:;;A>>@A??7;;CBB5@;><@@@@@.:<///(/66///<67;<?BBB/@>>:=9=7//-/89:<==:>:=>@@@A5::DD:>>=:::???@@@@@@=A??;<:;:<8=:><>AAA?<<<
@ATNG8:01324:02493
GATGGTAGGAGACACGTCGCACACTACTCATTCGTTTCGGAAGAGACAGGTACGTTAATAGTTAATAGCGTACTTCTTTTTCTTGCTTTTCGTGGTATTCTTGCTAGTTACACTAGCCATCCTTACTGCGCTTCGATTGTGTGCGTACTGCTGCAATATTGTTAACGTGAGTCTTGTAAACCTCCTTTTTACGTTTACTCTCTTGTTAAAAATCTGAATTCTTCTAGAGTTCCTGATCTTCTGGGTCTGATCTGTATCACTACCATCGTTCCTTCTGAAGTCT
+
;66>:B@@?@C?>BBB;955;566;A@?BAB?;:;B;A?;@;9444==<7::443-328:994:8<:@BB@>9<489787(3918=B=?1BD::798C=A@<@@@@00,0?//2=<<88@A=B=BBB988>B<@@@@:=;::>=<=>@@BA8//97///7<=7<7@AA@???==8====4=9>>4::::*:;=>>9?BB????:=<18888(9>>:;5;5;D<;<;@AAA<A<@@@>>>7;;BC:C=<=@@BB===><=:9:?<@@BBB;@;<599//+/<<<
@ATNG8:01315:02526
GATGGTAGTATAGAGCTCTACATAGTACTCATTCGTTTCGGAAGAGACAGGTACGTTAATAGTTAATAGCGTACTTCTTTTTCTTGCTTTCGTGGTATTCTTGCTAGTTACACTAGCCATCCTTACTGCGCTTCGATTGTGTGCGTACTGCTGCAATATTGTTAACGTGAGTCTTGTAAAACCTTCTTTTTACGTTTACTCTCGTGTAAAAATCTGAATTCTTCTAGAGTTCCTGATCTTCTGGTGAGATATGCATGATGCTACCATCGTTCCTTCTGAGTCTT
+
@?@E@DCCCBBBCCCJCCEDCBBCCCBDDCCCAF@??=?B=A?B???BBB?DA@??;?=@ABC@B?BBBBBBABA;AAAAA/?><?>>A:ABBB>BBB>==.76;>??=@A@A>>>>=@@@:><>A==>>>@=@@@B;:9:<===@AA;;;;;;@<>>><BB=A;@?A@@@???<AAACC5A<A<AAAAA/;;---)------97-/////$.567;6=68818@@@==><@;>>77//+/9:5:==BAAAAAAD>>>@=99/-,-3399-3-32<<:99;//(
@ATNG8:01321:02532
GATGGTAGGAGACACGTCGCACACGTACTCATTCGTTTCGGAAGAGACAGGTACTTTAATAGTTAATAGCGTACTTCTTTTTCTTGCTTTCGTGGTATTCTTGCTAGTTACACTAGCCATCCTTACTGCGCTTCGATTGTGTGCGTACTGCTGCAATATTGTTAACGTGAGTCTTGTAAAACCTTCTTTTTACGTTTACTCTCGTGTTAAAAATCTGAATTCTTCTAGAGTTCCTGATCTTCTGGTGTCGTCTATCATGTACTACCATCGTTCCTTCTGAGTCT
+
@?AC@CCB?BDDCCDFCBBBHBBCDCCCBBAA=AABC=CC?B@BCCCCCB@BBAAA<A?BBCC?C@CCBBBCDCC@;;;;;*;A;BBCB=AAAA=A@@=@@=ABBBCCEGBBBBCCC?CBC?C>@@BB999B@FDCC?BAAABBBCBCBBB=>>A?AAA>AB>D<???@>>>AA<@??@?2<9<:>?@@@/99:99.9::788=:::4::::)7<:>?;?<;;7:CBA888<@;?@=>==9==>;8//==;///@@7;;@@@@??<?>==?;?<A<?@BB?>=>
@ATNG8:01325:02532
GATGGTAGTATAGAGCTCTACATAGTACTCATTCGTTTCGGAAGAGACAGGTACGTTAATAGTTAATAGCGTACTTCTTTTTCTTGCTTTCGTGGTATTCTTCTAGTTACACTAGCCATCCTTACTGCGCTTCGATTGTGTGCGTACTGCTGCAATATTGTTAACGTGAGTCTTGTAAAATCTTCTTTTTACGTTTACTCTCGTGTTAATAATCTGAATTCTTCTAGAGTTCCTGATCTTCTGGATATGAGTGACTCGTGCTACCATCGTTCCTTCTGAGTCT
+
BABCADCBBBCCCCCCABBCCCBACCCCCCCC?BBBB=BB>B>BBBBBBB>BB@@?>A>BABC<B<??BBBABD>755555'6:6<;>@:@CBB=@@C@??:>??AA9>>>>AAAA;A==7=;C@??>>>>:>C>>9><==>>>>>??A>>>>A;===;AA;A7==>>>>=>>9@AAAA5AAA:??AAA.>>;99097=788>>>>;>;@A=A>@@=7=5994;<=@AAC;A:=>?>@A7=;@9>>>>>>>>>A<<<?>@@AAA9>=?A?;C9>9==A>><AA
@ATNG8:01325:02540
GATGGTAGTATAGAGCTCTACATAGTACTCATTCGTTTCGGAAGAGACAGGTACGTTAATAGTTAATAGCGTACTTCTTTTTCTTGCTTTCGTGGTATTCTTGCTAGTTACACTAGCCATCCTTACTGCGCTTCGATTGTGTGCGTACTGCTGCAATATTGTTAACGTGAGTCTTTGTAAAACCTTCTTTTTACGTTTACTCTCGTGTTAAAAATCTGAATTCTTCTAGAGTTCCTGATCTTCTGGCGCTCTGTCACGTCTGCTACCATCGTTCCTTCTGAGTCT
+
@@BB@BBCEDBBBBDFCCCBBBDBDBBBCCBA=@99949@;@=AAACCCD?BBB>><?@CBBB@D=@AACCCCA=9=ABBB/><7=77816BBB@CCC?@@7;;@@@@=>>>AAA@@<>?@=?;?>@@A?AA69:993;:;;;;;;???@?==>=;>>>;;;5;7;;??;::988)8:999-94:196666)68---(--3---365;-6665$289==3737827755555390558889-..8368=AA>>=@???B;:;;;8818???A=B<><>@?AAA==
@ATNG8:00669:02603
GATGGTAGCTCTGCTCTGACTCTCGTACTCATTCGTTTCGGAAGAGACAGGTACGTTAATAGTTAATAGCGTACTTCTTTTTCTTGCTTTCGTGGTATTCTTGCTAGTTACACTAGCCATCCTTACTGCGCTTCGATTGTGTGCGTACTGCTGCAATATTGTTAACGTGAGTCTTGTAAAACCTTCTTTTTACGTTTACTCTCGTGTTAAAAATCTGAATTCTTCTAGAGTCCTGATCTTCTGGGTGCGCTACAGTCTCTCTACCATCGTTCCTTCTGAGTCT
+
@A@E@CCBCBBBCBBBCBCBDCCCCBCBBB99:9CCD>BB?C?CCCCCCC?ECCCC@C?CCCC?B@EBBCCCCCC@BCCCC1CB?BBCB<BBBCACCLAGC?A@BCCE?CCCBCCCC?ABC@D?BCCCBBBD?CCCC?CCCCBBBBCBBBBA???@CCC?CD?B>ABCEFCCCC?A@@@@7?=B=::999*:BABD=CCCCCBCBB@5;;;;*;@ABB@BACC@BCBBBBBBAAAABCA=B999.:AABBBCCBCCCCCCBBDD@CBBBC>B>BACCCCCBBB
@ATNG8:00672:02589
GATGGTAGAGAGAGCTCTCTCATCGTACTCATTCGTTTCGGAAGAGACAGGTACGTTAATAGTTAATAGCGTACTTCTTTTTCTTGCTTTCGTGGTATTCTTGCTAGTTACACTAGCCATCCTTACTGCGCTTCGATTGTGTGCGTACTGCTGCAATATTGTTAACGTGAGTCTTGTAAAACCTTCTTTTTACGTTTACTCTCGTGTTAAAAATCTGAATTCTTCTAGAGTTCCTGATCTTCTGGTGAGATATGCATGATGCTACCATCGTTCCTTCTGAGTCT
+
ABBB?BBDDBBBCDCAAACGGDCCCCCCCDCC@BBBB>CC@C?BABADCC@@@@BB>B>BBBB?B>BBBBBBBB?887778$9>3?779.8ABB?BCC?CB5879CAA>ADCB@>>@;???6868AA>>>>>9>>AA9>>>>===>@@AAA>>>@:===;AA;?:??@@@>>>>9@@>A@5@:@7=<AAA.AA988)//6///<99=;?DED/?;;;?9>:8838??====<@;>>B@@@7:;D>A>==AAAA??>@A@@@>>@@:?<==D<A<A;>>?@8::A
@ATNG8:00672:02604
GATGGTACGTGTGTCTCTGAGAGTAGTACTCATTCGTTTCGGAAGAGACAGGTACGTTAATAGTTAATAGCGTACTTCTTTTTCTTGCTTTCGTGGTATTCTTGCTAGTTACACTAGCCATCCTTACTGCGCTTCGATTGTGTGCGTACTGCTGCAATATTGTTAACGTGAGTCTTGTAAAACCTTCTTTTTACGTTTACTCTCGTGTTAAAAATCTGAATTCTTCTAGAGTTCCTGATCTTCTGGAGATATCATCAGCGAGCTACCATCGTTCCTTCTGAGTCT
+
---7(---/9::==<;;;;;5557779/////948444)457=9?==666;89;;>>::266?A:D?C969@@>:@544444$483435<4><@<9<=>8=<766555=8=<696DBB@BCC=?<;>//////)///;.55<555<==::;;;6569=;;544.4.4444/:///4:/555&5.5455555$5;<==4<:://////:)////$5:555.549>8=<=<554.5.5::<<>8::;4995//////7;79666;===066;<<8>7;7;;;;;;55
@ATNG8:00674:02583
GATGGTAGGCGTGTGAGAGTCTGCCCAGAAGATCGGGAACTCTAGAAGAATTCAGATTTTTAACACGAGAGTAAACGTAAAAAGAAGGTTTTACAAGACTCACGTTAACAATATTGCAGCAGTACGCACACAATCGAAGCGCAGTAAGGATGGCTAGTGTAACTAGCAAGAATACCACGAAAGCAAGAAAAAGAAGTACGCTATTAACTATTAACGTACCTGTCTCTTCCGAAACGAATGAGTACAGAGAGTACGATATGTCTACCATCGTTCCTTCTGAGTCT
+
AADD@DBB?CCCCCCCCCBBBBBBC?BEE@CEBBBC>C?BBC@@@D@DD?B?A@A<<><>0?=ABBAAACCCAA;ACAABBB1?>8=188829AA?BABABB@AA:?:AD=A;;5;@AA@@>>>>AAAAA=A;=>>?9>>AAAC;;8=;?;@<@@@@CB<<8<AA?BA>@@<@AC@CB<;;3<;81::::;+::5:@@@AA@>><=;?>>>9>9>A;;;:>;;;===:@<AA?9ABB>>>>BBBBBBBBAA@@@=?>>?>>>>>>9>>A@>:>:>:>>>>@@>>
@ATNG8:00675:02568
GATGGTAGAGAGACTGTAGCGCACCCAGAAGATCAGGAACTCTAGAAGAATTCAGATTTTTAACACGAGAGTAAACGTAAAAAGAAGGTTTTACAAGACTCACGTTAACAATATTGCAGCAGTACGCACACAATCGAAGCGCAGTAAGGATGGCTAGTGTAACTAGCAAGAATACCACGAAGCAAGAAAAAGAAGTACGCTATTAACTATTAACGTACCTGTCTCTTCCGAAACGAATGAGTACTATGTAGAGCTCTATACTACCATCGTTCCTTCTGAGTCTT
+
;<<=8;::9:;996665<666<@@@6@@A=;;:;;98=24944==>::?<?777/???>?0?0//:::8?=B<=37344444$4;7<.555&5<<4566999;44.4399388:5:@A<@B>>@>;;;><@A?>???:>>>???@@9?;@;;60>>>00/:67::=<;28848:=69://(//8177;;;+==555522288;6;37555,2,28==<9<<<;:;?9>6:<A<8547?787B800>0/////2226687553660./..305052.22657/-(
@ATNG8:00675:02582
GATGGTAGCAGACGTGACAGAGCGCCAGAAGATCAGGAACTCTAGAAGAATTCAGATTTTTAACACGAGAGTAAACGTAAAAGAAGGTTTACAAGACTCACGTTAACAATATTGCAGCAGTACGCACACAATCGAAGCGCAGTAAGGATGGCTAGTGTAACTAGCAAGAATACCACGAAAGCAAGAAAAAGAAGTACGCTATTAACTATTAACGTACCTGTCTCTTCCGAAACGAATGAGTACGATGAGAGAGCTCTCTCTACCATCGAACCACCTAAGTCT
+
CCBB?BBBBCCDBBBCCCCCCABBB>@AB?BBCEBB?B@CCCCBBA?BB?B@BAA99999(:;ABABBCCBBBA;@?;;;;.:C=A2;;0;;<4:BBBBBB;;6<>B@=AAA=ABCBBCBBCCCFDBCBC@CBBA>BCCCBBBB@C?C:;:;BAAACCC?AACCCC?AA>ABC?BBB@@8<88299::9(9A<?>AADCBBD7:7;CCB:>:>?BBB@CCBBABA=;=?@@8@0000@@ACBABCBBBBCBA=>=787;;;==8=::::3:39:4:97;:::
@ATNG8:00686:02592
GATGGTAGAGTACAGTGTAGTAGACCAGAAGATCAGGAACTCTAGAAGAATTCAGATTTTTAACACGAGAGTAAACGTAAAAAGAAGGTTTTACAAGACTCACGTTAACAATATTGCAGCAGTACGCACACAATCGAAGCGCAGTAAGGATGGCTAGTGTAACTAGCAAGAATACCACGAAAGCAAGAAAAAGAAGTACGCTATTAACTATTAACGTACCTGTCTCTTCCGAAACGAATGAGTACACATCGTCGTGTCGTGCTACCATCGTTCCTTCTGAGTCT
+
BBCC?BBACCCCDCCCEDCDCCCBB?BCC@CBCB?@=@>AABBCCB?AB?C@A?=89898(9;@ADEDCBBCBC=@?;;;;;*;A=A5;;;6;CFADDBBBBCDB@B?BB@CBB?BCBBCBBBEDCDAABBC@BCAA>AABBBBBB>B?B@A>BCBBBCCC?BBBCBB@BB@AAA<??@A@9@@@<@AAAA3A>:>888AAABB:>8;;BB=A<@@BA@=@@@@???@CACCC>CAA>ABBBBBCCBAABBBBD?@@DCABBBCB???@CC?B?B?ABDFFB;;
@ATNG8:00691:02584
GATGGTAGTATCTGCACACTCTGTCCAGAAGATCAGGAACTCTAGAAGAATTCAGATTTTAACACGAGAGTAAACGTAAAAAGAAGGCTTTACAAGACTCACGTTAACAATATTGCAGCAGTACGCACACAATCGAAGCGCAGTAAGGATGGCTAGTGTAACTAGCAAGAATACCACGAAAGCAAGAAAAAAGAAGTACGCTATTAACTATTAAACGTACCTGTCTCTTCCGAATCGAATGAGTACGAGAGAGCACACGTGTCTACCATCGTTCCTTCTGAGTCTA
+
:;;@244444;;:@5;595559;5505A=156>A99052:98883403:6:7:993333&31733399333==.7744444$49395<=>6>>@8666666<<;,///;7;;;:;<<:;:;;=9669<<5544?>>669@A@?:B;B=B;;59995<<>>7;554::588489:288::;23333888999%9<28337855:=9>7;9<=/78(78>::499=455;=<7;=><:::6:9733377333::;;=<<=;;7666//)//66607,3,3933/////
@ATNG8:00693:02562
GATTAGTGTCATATGAGAGTGTGTACTCATTCGTTTCGGAAGTGACAGGTACGTTAATAGTTAATAGCGTACTTCTTTTTCTTGCTTTCGTGGTATTCTTGCTAGTTACACTAGCCATCCTTACTGCGCTTCGATTGTGTGCGTACTGCTGCAATATTGTTAACGTGAGTCTTGTAAAACCTTCTTTTTACGTTTACTCTCGTGTTAAATATCTGAATTCTTCTAGAGTTCCTGATCTTCTGGCTCTCGTAGACAGATACTACCATCGTTCCTTCTGAGTCT
+
@BB?BBCCCBBBBCCCCBDDCDCCCBBB9849?>@<AC?C@CDDCCBC?CCCCC@D@CCBB?A?BCCCCBAAB9;;;;;*;A=CBBB=CCBB>BBB?BC?AACCDC@CCFFCCCC?CCC?C?CCCCAAA@:>A??<@CBECBBBBCCCEBBAB?CDD?BB?B?CCBBBCCAA=@@>=@7>=@=:::::*:B>@@=@BCDCCBCCCACC?CDCCBBB?C?BB?BBBBBCC@D@CABCBB?B@A>BD::;CCBBBCCBBBBDDDD@CBAAB>B@B@DBAAAAAB
@ATNG8:00693:02574
GATGGTAGCTCACGTACGTCACACGTACTCATTCGTTTCGGAAGAGACAGGTACGTTAATAGTTAATAGCGTACTTCTTTTTCTTGCTTTCGTGGTATTCTTGCTAGTTACACTAGCCATCCTTACTGCGCTTCGATTGTGTGCGTACTGCTGCAATATTGTTAACGTGAGTCTTGTAAAACCTTCTTTTTACGTTTACTCTCGTGTTAAAAATCTGAATTCTTCTAGAGTTCCTGATCTTCTGGAGATACACATGATACTCTACCATCGTTCCTTCTGAGTCT
+
BBED?CBBCABBBBCCAAAFBCCCCCDCCCCC@BBBD>CC@C>BBBCCCC@CCBBB?B?BABC?A>@BCCCABBB<88888(9??CCCD>CCBB?BBB>AB@A@ACBB>ACAAA@@@;A@A6868A?=>=>>:>AAA;A>A@>>>AAAA=>?>>>=>=><??;=<AAA==?ACD;?@@@@5A<?799999.;@AAA9?;;666A>>=39999+99::C=C=;;8:AA@=>><A<@@@>>@7==A;==;??AAA===>>>???=?C9>>???<A;C9>>@=>?AA
@ATNG8:00695:02561
GATGGTAGTGATACAGATCAGACACCAGAAGATCAGGAACTCTAGAAGAATTCAGATTTTTAACACGAGAGTAAACGTAAAAAGAAGGTTTACAAGACTCTCGTTAACAATATTGCAGCAGTGCGCACACAATCGAAGCGCAGTAAGGATGGCTAGTGTAACTAGCAAGAATACCACGAAAGCAAGAAAAAAGAAGTACGCTATTAACTATTAACGTACCTGTCTCTTCCGAAACGAATGAGTACTGCGTCTCAGACGCTCGTCCTACCATCGTTCCTTCTGAGTCT
+
///;+65=965<<@BCCAAA>>C>D@;;:@A@?@B>9>24494339577,3,3;;7<??8)86;;<443@>:9:29@AAABA1AA=A6;;8;CC@CCCCAA@BB?B@BB?A?;7;??@@BCABA@@@@BBB?CC@@=@?:9:>::408=00,/::;<<>>9?;:A??598;>@?9<<777)33339;=>?>&<<8:88=B<8;A;?9556A<A<==BHEACC;::?@<?889?9<8949=>ABCBCBB@AAAA@>>>>=945::7;::64449827285:::>>>==
@ATNG8:00697:02597
GATGGTAGATATATGCACGCTCTACCAGAAGATCAGGAACTCTAGAAGAATTCAGATTTTTAACACGAGAGTAAACGTATAAAGAAGGTTTTACAAGACTCACGTTAACAATATTGCAGCAGTACGCACACAATCGAAGCGCAGTAAGGATGGCTAGTGTAACTAGCAAGAATACCACGAAAGCAAGAAAAAGAAGTACGCTATTAACTATTAACGTACCTGTCTCTTCCGAAACGAATGAGTACACATCGTCGTGTCGTGCTACCATCGTTCCTTCTGAGTCT
+
CCDC?CCCCCCBBBEDDCCAAACCC@CCC?BBCC@@>@@BBB@@AC@DC=@>@?@?????1?@CCC?AAAAABA9BBBBBBB=BB<@2999.;CC?CCBBBCCDE@C@BA>AAA>BCCCCBCCCCCCCCCAA=ACDD?BABBBB@A<A=A??;?CBBBCDA?ABAA@@>AA>ABC?BBB@?8?9949DDDD3@@<@677=@@@@<><>@@@7:6:?CCB@BBBBBBB@C@BBD>CBB?BBBBBCCAAACCBBBBAB@CCAA@@CD@C@@@B?A>A?CCCCAB@A
@ATNG8:00697:02600
GATGGTAGCAGACGTGACAGAGCGCCAGAAGATCAGGAACTCTAGAAGAATTCAGATTTTTAACACGAGAGTAAACGTAAAAAGAAGGTTTTACAAGACTCACGTTAACAATATTGCAGCAGTACGCACACAATCGAAGCGCAGTAAGGATGGCTAGTGTAACTAGCAAGAATACCACGAAAGCAAGAAAAAGAAGTACGCTATTAACTATTAACGTACCTGTCTCTTCCGAAACGAATGAGTACAGAGAGTACGATATGTCTACCATCGTTCCTTCTGAGTCT
+
BBBB>@?BBBCBCBBBABACBBBBC@BBC?BBCD??=??CBB@@AB@DF?B?A??99999(9?BBBBBBCFBB@8>>:;;;;*;A>?5:9:&5<A7<?=<<=<<?:>:??:@CC8;;AAAABBCCABAD@AA?@A@A?@@@AAAAA>B@C@A?ACDBCBBC@BBCAAA@CC>AAB@BCBBB:@?=9=?>@@.@B?888@@@>>>:>9==AA:>:=:;;;=@@A@??B@F=?@C<??B????BCBBBBBCBBBBBBBBBBBBB<885;@@@A<@<@<>>>>>;;;
@ATNG8:00698:02579
GATGGTAGATACTCGCTGATACACCCAGAAGATCAGGAACTCTAGAAGAATTCAGATTTTTAACACGAGAGTAAACGTAAAAAGAAGGTTTTACAAGACTCACGTTAACAATATTGCAGCAGTACGCACACAATCGAAGCGCAGTAAGGATGGCTAGTGTAACTAGCAAGAATACCACGAAAGCAAGAAAAAGAAGTACGCTATTAACTATTAACGTACCTGTCTCTTCCGAAACGAATGAGTACACACTCTCATATGACACTACCATCGTTCCTTCTGAGTCT
+
?;<A>AAB@D;96<666BB@ABBBB<B@@=@@@CAB?B=?AABABB@BC?B?AAABBCCC2B?BBBBBBCCDDD<@?;;;;;*;?;@5;;;-:CC=BCBBBBB;;8;?AA=@@@>AACCCABBFFCCDCBBB?CBBC@CCCBBBBB?B@CAB?BCCCBBBC@CBBBAA???;?AA?AB???8=??:@ABBB3BF@B??@@@F@@<>;>>==1818;@BB?ACB@@?=3928=>9=??<>>?ACBAAACBBBBAA=>>B??@ABCD@BB989=B?B>A@BCBBBA
@ATNG8:00698:02599
GATGGTAGGCGACATACATACGCGCCAGAAGATCAGGAACTCTAGAAGAATTCAGATTTTTAACACGAGAGTAAACGTAAAAAGAAGGTTTTACAAGACTCACGTTAACAATATTGCAGCAGTACGCACACAATCGAAGCGCAGTAAGGATGGCTAGTGTAACTAGCAAGAATACCACGAAAGCAAGAAAAAGAAGTACGCTATTAACTATTAACGTACCTGTCTCTTCCGAAACGAATGAGTACGTGTGCGACGTGTCTCCTACCATCGTTCCTTCTGAGTCT
+
@DCC?CCC?CCCCBBBCCCCBBBBD?CCC?ECCBCB@B?BBBBBCB>AC=?<??A;;;;;*;>DDECHBBB@@B8@C;:;;:*;C@C=CCC9ADE@CCBABCCCC?B?BC?BBB>ABBBABBBCCCCCCCCC@CGBB>ACCCCCAA>CAFDB=BBBCCCCC?AAACAA?CC?AA@=@BBBC8<<>9=>?@B1BD?C<><CCBBB>>:@AA@<>9>?CBB@BCBCBBB?B@CCC;A@?<?@@@ABBDBB>?>BBCDBBBBBC?AAA?B??>B?B?B?AABAAAAA
@ATNG8:00706:02609
GATGGTAGTATCTGCACACTCTGTCCAGAAGATCAGGAACTCTAGAAGAATTCAGATTCTTAACACGTGAGTAAACGTAAAAAGAAGGTTTTACAAGACTCACGTTAACAATATTGCAGCAGTACGCACACAATCGAAGCGCAGTAAGGATGGCTAGTGTAACTAGCAAGAATACCACGAAAGCAAGAAAAAGAAGTACGCTATTAACTATTAACGTACCTGTCTCTTCCGAAACGAATGAGTACGTGTGACGTACGTGAGCTACCATCGTTCCTTCTGAGTCT
+
BBBC@CBBBBBD;;6CCCECBBCDD@BBB@BBCCCC?A?BBCA@AB@BC>A>ACBBB@CC?A?A@BBABCBCBD:==99999):A<@=BBB6ABB<??BABCC>><>?AA?BB?<@@=>ACCCCBBBBBJCC@DCBB?BCCGCC??<AADDD=@ACCCBBC@CBBBBB@BA>BAB?BBCCD:@?@9<<<<<,=?=?999CDCFB;?:>>DE<@;>>CCC@BBB@@@B?B?BCG?CBC@BBBBBCCCBBBBBBBDBCBBBAAABBB@BBACC?C?C?BBBBBB>?
@ATNG8:00664:02646
GATGGTAGGCGACATACATACGCGCCAGAAGATCAGGAACTCTAGAAGAATTCAGATTTTTAACACGAGAGTAAACGTAAAAAGAAGGTTTTACAAGACTCACGTTAACAATATTGCAGCAGTACGCACACAATCGAAGCGCAGTAAGGATGGCTAGTGTAACTAGCAAGAATACCACGAAAGCAAGAAAAAGAAGTACGCTATTAACTATTAACGTACCTGTCTCTTCCGAAACGAATGAGTACAGAGAGTACGATATGTCTACCATCGTTCCTTCTGAGTCT
+
;65>:?CC?CBBBDDCBBBCBBBBD@CCC?EDDCBB?B@BBEDDCA?AA=A@CCC:::::.;@DECCCCCCCCD>CCAA@@@0@@;@4::9*;BB?CAABDCCCB?C@CC@CBB>BBBBCCCCCCCBBBBBC?CDDD?BABBBBBB@C@CBB>ACBDBBBC?ABA@???AC?ABB<>;777)9<=999999.:A?C@??BBBB@<><>@@@<>;>AD@@>@CBBBBC@B?BCC>CAA>ABBBBBBBCCCCCCAAAAABBBBBB@@=@?C==;><@<@@A??>>9
@ATNG8:00667:02612
GATGGTAGCAGACGTGACAGAGCGCCAGAAGATCAGGAACTCTAGAAGAATTCAGATTTTTAACACGAGAGTAAACGTAAAAAGAAGGTTTTACAAGACTCACGTTAACAATATTGCAGCAGTACGCACACAATCGAAGCGCAGTAAGGATGGCTAGTGTAACTAGCAAGAATACCACGAAAGCAAGAAAAAGAAGTACGCTATTAACTATTAACGTACCTGTCTCTTCCGAAACGAATGAGTACGTGTGCGACGTGTCTCCTACCATCGTTCCTTCTGAGTCT
+
@BBB@CDBCBCCCCBBBCIECBBCE@ECC@BBBBAA=A?BABBBBF@CB>B=@@@::::9(9:@?@CBBBA??=5=>:;;;;$4<6;.555&59;7=;;A@AA:;::?CC?BCB?BBAABBBBEBAAABBBB@BCAA?AACCCCAA?B@CBB?CBBBDCBB?BBBCCC?CC?>>?@BBBBF>BAA=@@@@@.>A=:788BBCBA;?;@@BB<A<@@CAA>@CC@??B@C?BBB=BBC>ABCBBBCBAAAAABBBDAAAABD<;;:=@AA>B@B@C?CBBBBBAA
@ATNG8:00670:02653
GATGGTAGTGTGTCTCTGAGAGTAGTACTCATTCGTTTCGGAAGAGACAGGTACGTTAATAGTTAATAGCGTACTTCTTTTTCTTGCTTTCGTTATTCTTGCCTAGTTACACTAGCCATCCTTACTGCGCTTCGATTGTGTGCGTACTGCTGCAATATTGTTAACGTGAGTCTTGTAAAACCTTCTTTTTACGTTTACTCTCGTGTTAAAATCTGAATTCTTCTAGAGTTCCTGATCTTCTGGAGATACACATGATACTCTACCATCGTTCCTTCTGAGTCT
+
:::?8@;CCC=B=CB>696>559:;=;<;DDD>BBAB=BC@B@CBBBCBB@BCCBCADACCBB>B>BCCBBBDDD@BBDDD1>>:=BBD>9665;;5--*--(---/7@?>===>>:==<9B??A?AA???>AABC9;;CBCB@A@:::CC???<@>>:>?;><:9;99<@@<;?>B>=+<.5.59555$5959;,//0---8--/)//0&/7455.5.547<4555::5;7<<<555:>=A:A@@C::9ACCAA@BBBBAAA=99879=A=B????A???>
@ATNG8:00674:02627
GATGGTAGACATATCGTACTCTCTGTACTCATTCGTTTCGGAAGAGACAGGTACGTTAATAGTTAATAGCGTACTTCTTTTTCTTGCTTTCGTGGTATTCTTGCTAGTTACACTAGCCATCCTTACTGCGCTTCGATTGTGTGCGTACTGCTGCAATATTGTTAACGTGAGTCTTGTAAAACCTTCTTTTTACGTTTACTCTCGTGTTAAAATCTGAATTCTTCTAGAGTTCCTGATCTTCTGGTGTCGTCTATCATGTACTACCATCGTTCCTTCTGAGTCT
+
<6?A<CBCCCCCDDAAAFFDGBBABBBCCBBA?ACDD>CC=?<?CDGCBB>BBBAC>B?@@@A>B?BBBBBBBBC?CCCDD3;979889,6AAA@BBB?BC<;:>ABB:<=AA>>>>9@>A<A;?AAAA@<<9=BDD8::>?@=>>@BAAAAABB:==>=AE<C;???@?A?::88>>DD5A=A;??AAA/AA<;;06/////<;7:0888)2889A4>4>>5>@@@?>>;@<@A>>>B:>=A=?999@@///==9=>A@==><7<==<;6;161699;///9
@ATNG8:00680:02659
GATGGTAGGAGACACGTCGCACACGTACTCATTCGTTTCGGAAGAGACAGGTACGTTAATAGTTAATAGCGTACTTCTTTTTCTTGCTTTCGTGGTATTCTTGCTAGTTACACTAGCCATCCTTACTGCGCTTCGATTGTGTGCGTACTGCTGCAATTATTGTTAACGTGAGTCTTGTAAAACCTTCTTTTTACGTTTACTCTCGTGTTAAAAATCTGAATTCTTCTAGAGTTCCTGATCTTCTGGTGTCGTCTATCATGTTACTACCATCGTCCTTCTGAGTTCT
+
@?@C?B??>@CCCCCA@@BBBCCCCBCBCCCC?A@CD?GEAE?@AAICBB@CBA@@?B7:8==9B>BBBBBBBBB?@@AAA2@A:>><818A>A8?9919>89:7=BB@BBBA>>@@<@@@<@<@AA>>>@B<A<==9==@@?@@@??>@@=;88(/)/959;5=5;;=???G>>7::DDD5@<A<;;;;;+;>>AA7;;==????==8====.<===@<@:>><>>?@;;;;?6;;???@7;;A;?;<999766<;:=;;5;>?=@9===7767=7===AAA8>:
@ATNG8:00685:02616
GATGGTAGTATAGAGCTCTACATAGTACTCATTCGTTTCGGAAGAGACAGGTACGTTAATAGTTAATAGCGTACTTCTTTTTCTTGCTTTCGTGGTATTCTTGCTAGTTACACTAGCCATCCTTACTGCGCTTCGATTGTGTGCGTACTGCTGCAATATTGTTAACGTGAGTCTTGTAAAACCTTCTTTTTACGTTTAACTCTCGTGTTAAGAATCTGAATTCTTCTAGAATTCCTGATCTTCTGGTGAGATATGCATGATGCTACCATCGTTCTTCTGAGTCCT
+
:?@I@CA=AA@00/99<ACCGCCCB@@@AB@@=@@@?9::5;<?AB@@::69@@=<:?399??9?>AABBBBA@?;=;=<=.:<5;@?:7::::8@B@>BB?BA@A;;7;B@::;??;?AA:>:=B??888==@@@A:>====??>==??B?;;;588?=@@<@<??@>=>A>>7;6@@@2@6:,//:::,:====6=9>>=>C>::;--+-=*-/=761:<@@7;;AAA:>:><@AA???:==@=>>>@>>===?;67=:///<7077:::*/.2555:89949
@ATNG8:00686:02647
GATGGTAGATATATGCACGCTCTACCTGAAGATCAGGAACTCTAGAAGAATTCAGATTTTTAACACGAGAGTAAACGTAAAAAGAAAGGTTTTACAAGACTCACGTTAACAATATTGCAGCAGTACGCACACAATCGAAGCGCAGTAAGGATGGCTAGTGTAACTAGCAAGAATACCACGAAAGCAAGAAAAAAGAAGTACGCTATTAACTATTAACGTACCTGTCTCTTCCGAAACGAATGAGTACGAGAGAGCACACGTGTCTACCATCGTTCCTTCTGAGTCT
+
:;;<?B@@;====@;;;;;;?@==:5>=><?599?@>A?===BBBB?BC?B?BBB@@A@@';299599555555)59:=<<<$595)5.5>>0<?>6;;665;6658=85505543::885<<<<<@@<@AAA?@000*0000<=B=;?:;:949==;949C.94////)//5998497777.777,333333#3717778873394917522+2+255569565>????C;9:B;=:924<;<A@@@AAAAA9:9A@A@AA@@A@A=AA?>?=@>B?AAAA????
@ATNG8:00687:02611
GATGGTAGGCGAGAGTGAGACGCAGTACTCATTCGTTTCGGAAGAGACAGGTACGTTAATAGTTAATAGCGTACTTCTTTTTCTTGCTTTCGTGGTATTCTTCTAGTTACACTAGCCATCCTTACTGCGCTTCGATTGTGTGCGTACTGCTGCAATATTGTTAACGTGAGTCTTGTAAAACCTTCTTTTTACGTTTACTCTCGTGTAAAATCTGAATTCTTCTAGAGTTCCTGATCTTCTGGGTGCGCTACAGTCTCTCTACATCGTTCCTTCTGAGTCT
+
;69B:>CM@BAAADDCCCCCAA@DCBCBCDBB>BCCE@BB?B@CCAABBB?BCBBA?C?AAAC?C?CBBBBAAAB?BABBB3BA=A@@A<ACCC?CCC?>><?BA@A>ABCC>>=A8<;;7<;>>>>>>@@<@AAA;AA@@@???AA@@?AA@A:8:;=BE<@;@@@@@@@;;5;==>>/?6;7;@AAA/@A==>0/////.76-/...&.678=6=65518A@B>>>8<5;;>?>G:99>@6///;;==>=??@@@>>>??@@;::5;6;:<=;;7333
@ATNG8:00687:02646
GATGGTAGTGTCATATGAGAGTGTGGTACTCATTCGTTTCGGAAGAGACAGGTACGTTAATAGTTAATAGCGTACTTCTTTTTCTTGCTTTCGTGGTATTCTTGCTAGTTACACTAGCCATCCTTACTGCGCTTCGATTGTGTGCGTACTGCTGCAATATTGTTAACGTGAGTCTTGTAAAACCTTCTTTTTACGTTTACTCTCGTGTTAAAAATCTGAATTCTTCTAGAGTTCCTGATCTTCTGGGTGTTCAGCGAGTATCTACCATCGTTCCTTCTGAGTCT
+
@AAD@CCBCBCCAA<BKCCCCBB@@=AA@A@@A=@?@A<AD?C@CCCABBB?DBB@@=@=ABAA=@>@DDCBBB==8<<;<<,00,/7;;3?>AB@BB@<><+000@=B=AACCCDBB>B;;:;@CB;<;CCCACCDC@BABACCCBCCCBBCBBB?B@@;??;?<?AAAABBAB<@;;;;.;=A<@@@@@,@A;;;0;A@BBB@@BA?ACCC0CAAAB@C@CCABBBCDCB@C@CBBB;;6;@AC=@@A?BBBBBBBCCCCCA@700<<<,0,08<=>@@A:;
@ATNG8:00688:02629
GATGGTAGTGATACAGATCAGACACCAGAAGACAGGAACTCTAGAAGAATTCAGATTTTTAACACGAGAGTAAACGTAAAAAGAAGGTTTTACAAGACTCACGTTAACAATATTGCAGCAGTACGCACACAATCGAAGCGCAGTAAGGATGGCTAGTGTAACTAGCAAGAATACCACGAAAGCAAGAAAAAGAAGTACGACTATTAACTATTAACGTACCTGTCTCTTCCGAAACGAATGAGTACGAGAGTCAGAGCAGAGCTACCATCGTTCCTTCTGAGTCT
+
;ABA<BBCCCDBDCCCCCCCBB@?@=@BCACBABB?B<@ACCBBB>AB<><???@@@@@2A@CAB@@?CBCCD=BA97887(9?;<9=@@6@@@=B@?>==>==:=>?93?;;7;AAAB>><<<=E>>>??<@AAA<>>>?>==@:>:=@@<@A@@=AAC;A>>>>?;?A9>>@9>@@DD8??>:99999+9A6<<;>---6--)/7<9:;1818=>AA=AE>;;;@=B=DDD:???:>>@A778BAAAABD@@<==DA==<AAB<@>>=A;>;><A@@>>>@@
@ATNG8:00692:02656
GATTAGTGATACAGATCAGACACCAGAAGATCAGGAACTCTAGAAGAATTCAGATTTTTAACACGAGAGTAAACGTAAAAAGAAGGTTTTACAAGACTCACGTTACAATATTGCAGCAGTACGCACACAATCGAAGCGCAGTAAGGATGGCTAGTGTAACTAGCAAGAATACCACGAAAGCAAGAAAAAGAAGTACGCTATTAACTATTAACGTACCTGTCTCTTCCGAAACGAATGAGTACGATGAGAGAGCTCTCTCTACCATCGTTCCTTCTGAGTCT
+
@::8BBCCDCCCCBCCCCGGCCB?BCC@DCCC??>@@BBBCDDD>AA?B?BBBBCACC2C?CC???@@ADDD=BBBBGGH5BB?BACJD:BBCACBABCC@@@?AAC@CBB?AACCCCBBBBCCECBCC?BBBC>@@BBCD@?<@@CBB@BCCCCCCC=@@CBBBACC@?@??BBAA?7<89298889(:A?BAAAA??=>:>>A===:>9=>BBB?BBAAAAA>A>ACB>BDF>AAABBCDED:::BBBBBBA@BB>;;;>=A>>>B?B?B>>@DB@@?@
@ATNG8:00693:02620
GATGGTAGGACGAGCGTCTGAGAGTATCATTCGTTTCGGAAGAGACAGGTACGTTAATAGTTAATAGCGTACTTCTTTTTCTTGCTTTCGTGGTATTCTTGCTAGTTACACTAGCCATCCTTACTGCGCTTCGATTGTGTGCGTACTGCTGCAATATTGTTAACGTGAGTCTTGTAAAACCTTTTTTTACGTTTACTCTCGTGTTAAAAATCTGAATTCTTCTAGAGTTCCTGATCTTCTGGTGAGATATGCATGATTCTACCATCGTTCCTTCTGAGTCT
+
<<<@>@;=8<;;>555::=C:99BB@BB<<9;CBB=@@<@?BBBBBAA?AACBC>B@C;;;@E@BBBCDBAAA@CCCCC5BB?CCCC?CJCC@DCB?A@5;;B;;;FCCCCCA@??A@@=@?CCCBCBCB?CBBB?CCBBDBBCDBBBBABBC>@@B>AA=@>@BDCCBBBB?AAA@A3A5;<;;;<#;@CCC>BAAABBAA@@>A@AA.;:BBB?B<@@?@?>??>>>B<ABBBBB?BBB?AB@@@CCBBBCCCBB?CC@A=@@@@B=A?B:;;BA;;:A
@ATNG8:00695:02648
GATGGTAGTGATACAGATCAGACACCAGAAGATCAGGAACTCTAGAAGAATTCAGATTTTAACACGAGAGTAAACGTAAAAAGAAGGTTTTACAAGACTCACGTTAACAATATTGCAGCAGTACGCACACAATCGAAGCGCAGTAAGGATGGCTAGTGTAACTAGCAAGAATACCACGAAAAGCAAGAAAAAAGAAGTACGCTATTAACTATTAACGTACCTGTCTCTTCCGAAACGAATGAGTACGTGTGCGACGTGTCTCCTACCATCGTTCCTTCTGAGTCT
+
<;4546=>@?>>@@>>>>>>?@@@@9<;;:=;=555057;==BAAC?9:146>=97388*338:;BBCBB==>9>>;;;;;$4:6;.555&5<=:@B>JCCBBB@C@BB@CCD?CCCCBBBCDCAAA:;;B?BCCC@CBCCBCAA=B?B??>@BBBBBCC@BBBBBB?AA<@AA3:::::9+99:9:9999:%:@;>989>9>>;*/*/756(/*/6>@@=::99<??20*0--(---(---8:>;;/////9999:;=;79497748777>9??C?BBBBBBAA
@ATNG8:00695:02658
GATGGTAGTACATGATAGACGACACCAGAAGATCAGGAACTCTAGAAGAATTCAGATTTTTAACACGAGAGTAAACGTAAAAAGAAGGTTTTACAAGACTCACGTTAACAATATTGCAGCAGTACGCACACAATCGAAGCGCAGTAAGGATGGCTAGTTTAACTAGCAAGAATACCACGAAAGCAAGAAAAAGAAGTAACGCTATTAACTATTAACGTACCTGTCTCTTCCGAAACGAATGAGTACTGCGTCTCACTCTCGCCTACCATCGTTCCTTCTGAGTCT
+
:::<:=;?;<@BCCBBBA?>:99@B>BCB@CHCCBC7;59>@9948.3328286///:::*:499<666@;9=>69599999*;A==8>>=+97:)/////;;44057<<555505489:555:<>>>@AAA?BB;;9;ABBABBB?B?@BB?BBBACB=B@;;;BBB@BB@CCC?@000:5///566677'6836//)/6///;6<8==:>5>5:@>>>9>8:9>;=8>8=??7;?>7>9==998973;@@BBBBBBBCCC799B;;;BCC@@<A<@@;;5998
@ATNG8:00700:02640
GATGGTAGTATATCGCGTCGCTATCCAGAAGATCAGGAACTCTAGAAGAATTCAGATTTTTAACACGAGAGTAAACGTAAAAAGAAGGTTTTACAAGACTCACGTTAACAATATTGCAGCAGTACGCACACAATCGAAGCGCAGTAAGGATGGCTAGTGTAACTAGCAAGAATACCACGAAAAGCAAGAAAAAAGAAGTACGCTATTAACTATTAACGTACCTGTCTCTTCCGAAACGAATGAGTACATAGATATACTTATAGCTACCATCGTTCCTTCTGAGTCT
+
:9:;8<<BDCBCCEJCCCAA@@BDC?BCB@BCBBBHAGACBBBBCC@BB?B@BC@@@DDD3C>BBBBBBBBBAA;>9;4999(9;7<.599&9@@=BCCBBDA@@@D@CC@CCC@CB??@ACCCCCCDBCCC@C@@@=@@@@C???@B@C;<:;C@AADCC@AAAAAB?AA?BBC>A?9999+99939>?>>@'?>:=868=>AAB=B8=<CC<B=;;@;;6;AA@@AA?B>@?C?CEC@CAAACDDCCBBBBBA@A@<@??BB@@@<888@B=B<A;@@@A@@>=
@ATNG8:00702:02645
GATGGTAGCGCGACGAGCGTAGACCCAGAAGATCAGGAACTCTAGAAGAATTCAGATTTTTAACACGAGAGTAAACGTAAAAAGAAGGTTTTACAAGACTCACGTTAACAATATTGCAGCAGTACGCACACAATCGAAGCGCAGTAAGGATGGCTAGTGTAACTAGCAAGAATACCACGAAAGCAAGAAAAAGAAGTACGCTATTAACTATTAACGTACCTGTCTCTTCCGAAACGAATGAGTACTATGTAGAGCTCTATACTACCATCGTTCCTTCTGAGTCT
+
CDCC@CBA@@@BBBCFICCD@B@@@;ABB@CCCBCC@D?AACAAAC?BD@B?@?@??>>=1>?BCBAAACCCDC>AA@@@@@0@B>C8;;;7;EDAGBBBCEBBB?C?CC?AAA=ABBBCCBBECCDCCCCC?CCCC?BBBBBBBB>B?B??>?CBCBBBC?CCAAAC?CC?@@B?AA??>8:99;=????1?A;@;;;@A@AA8;7;@>>7;7;ABBB@CCAA@??<?>AAA;A:99:DCCCBBBBBBBBCB@@@@@>>>>>>E;>>>>@<A;>:>=A:::>@
@ATNG8:00704:02616
GATGGTAGTTTAGAGCTCTACATAGTACTCATTCGTTTCGGAAGAGACAGGTACGTTAATAGTTAATAGCGTACTTCTTTTTCTTGCTTTCGTGGTATTCTTGCTAGTTACACTAGCCATCCTTACTGCGCTTCGATTGTGTGCGTACTGCTGCAATATTGTTAACGTGAGTCTTGTAAAACCTTCTTTTTACGTTTACTCTCGTGTTAAAAATCTGAATTCTTCTAGAGTTCCTGATCTTCTGGGCAGACTCTCACACGCCTACCATCGTTCCTTCTGAGTCT
+
BBBC@CCBBB<BDDDABBCCCECCCCBCCJCB@BCCC=CC@D<@@BBCCC?BBABB?B=AABB>C?B@@@BCEBB?<=>>>.?A?BBBA;BBCC>BBB>BB<@@ABBC@BAAC?>>A;AAA6868><<==>><A>>>:==@<>>???@D@@@>>>7;:?;?@<@<@A@??>>;;5;====/=:?;??DDD/>>;=@6==<///;66;<ABCB/A===@=E<==:>??A?>?7;6;>>A;;5;>>>7?A=:99///;;<@A=7=996-----,-494=::>@@?;
@ATNG8:00709:02649
GATGGTAGTGTCATATGAGAGTGTGTACTCATTCGTTTCGGAAGAGACAGGTACGTTAATAGTTAATAGCGTACTTCTTTTTCTTGCTTTCGTGGTATTCTTGCTAGTTACACTAGCCATCCTTACTGCGCTTCGATTGTGTGCGTACTGCTGCAATATTGTTAACGTGAGTCTTGTAAAACCTTCTTTTTACGTTTACTCTCGTGTTAAAAATCTGAATTCTTCTAGAGTTCCTGATCTTCTGGCTCTCGTAGACAGATACTACCATCGTTCCTTCTGAGTCT
+
;55C;CABBBA@A;;;;>GGDCCCC;96>@>>:>BB@8>C9@9;?>ICHDACCCCC?C@BCCC?C@CCAABCDCC>;;;:9'4;6:;<=5=<==<A<<8=C?ACACAB?ACBBCCCC@CCC@CGHAABAAAB@CCCD@ABCCBCBBBBBBB@@A@6;:A?AB?B<AAAAABBBC@9:9CD4>2:299999'9::<>,00>ABBB;;;=BAAB1BBBCC@C@CD@BBICAAA=A=@@@@@D?BBB>BBCCCBBBBBBCCCBCBBBA>@;<<@>A>A@BBBCBAAA
@ATNG8:00667:02692
GATGGTAGTATATCGCGTTCGCTATCCAGAAGATCAGGAACTCTAGAAGAATTCAGATTTTTAACACGAGAGTAAACGTAAAAAGAAGGTTTACAAGACTCACGTTAACAATATTGCAGCAGTACGCACACAATCGAAGCGCAGTAAGGATGGCTAGTGTAACTAGCAAGAATACCACGAAAGCAAGAAAAAGAAGTACGCTATTAACTATTAACGTACCTGTCTCTTCCGAAACGAATGAGTACACACTCTCATATGACACTACCATCGTTCCTTCTGAGTCT
+
=@:;66;CCC@A>@@@00)///7;DC?;;;<@ADABA=B?AABBBBB>BB=@<@BB::;:;$76===?>=@?<;=699;=999(9>99.99,5@@;@999B@A@B7<7;A>ABC?CBCBBCEFECCCBBB::8;BBD?AACBHHCB?B?A00+0<=000?@=@BAAA>=@@:00/5888:<5:;:7:;@AB2B@>B>==BAAAA=A<????<?<?ACCD@BB@@?AB@C?BBF>BBB<??BBBBBDCBBBBBB?B=>BCCBBBAA>ABBBB=A>A>A@@AA9::
@ATNG8:00674:02664
GATGGTAGCTCTGCTCTGACTCTCGTACTCATTCGTTTCGGAAGAGACAGGTACGTTAATAGTTAATAGCGTACTTCTTTTTCTTGCTTTCGTGGTATTCTTGCTAGTTACACTAGCCATCCTTACTGCGCTTCGATTGTGTGCGTACTGCTGCAATATTGTTAACGTGAGTCTTGTAAAACCTTCTTTTTACGTTTACTCTCGTGTTGAAAATCTGAATTCTTCTAGAGTTCCTGATCTTCTGGGCAGACTCTCACACGCCTACCATCGTTCCTTCTGAGTCT
+
A@BB=@=BBBBCCBCCCDEBBBCCCCCCBBBB?BCDD>CC@C@CBBBDCCACCBBBADACBBB?DBCBBBCCCCC?BCDDC5CC?@@AG>DCCCACCC@CC=;;BB@B=ABBBCBBB?BCE@F@ABBBBCCC@DCCB@CCCBBB@@@@@@CCA@A?A;;8;D@C@BBBBCCCEJ7;;;;;.;>B>;;<;<*;A;;<7;CBCCHG;;;7;;BB9BCBCGACACB@BECBB@@<@>AAAACA>AACC>DDCBBBBBBCA@?BD?BBB?CCCCD@C@C@CCC@@@??
@ATNG8:00683:02693
GATGGTAGTGTCATATGAGAGTGTGTACTCATTCGTTTCGGAAGAGACAGGTACGTTAATAGTTAATAGCGTACTTCTTTTTCTTGCTTTCGTGGTATTCTTGCTAGTTACACTGGCCATCCTTACTGCGCTTCGATTGTGTGCGTACTGCTGCAATATCGTTAACGTGAGTCTTGTAAAACCTTCTTTTTTACGTTTACTCTCGTGTTAAAAATCTGAATTCTTCTAGAGTTCCTGATCTTCTGGATAGCGACGCGATATACTACCATCGTTCCTTCTGAGTCT
+
89:=:C<;6B<@@BB@BBA<<<<<<:=>A::9:>==>3:==A>@@@?;BB=@@@55055::<@7A?;;5<454:;344444$4838:=>7=BCD?BBB>BB>BCBB;;:;BCEAA?A=@AB8;8;@BB@@@D@AAAA>CBBBBHDCBBDDDDC@@=AB;;;B>A=AAA000AAA<BCCCC:B>A=;;;;;;%9???A=BBBBAAA;<;5<;;;*;B@@@5;5;C=BBCCBBB?B?BBBBCB?B@B=BA@A@AAAABAAAC@AACCB?BAACD?B?B>A@BBDA?@
@ATNG8:00685:02688
GATGGTAGCACGACACGACGATGTGTACTCATTCGTTTCGGAAGAGACAGGTACGTTAATAGTTAATAGCGTACTTCTTTTTCTTGCTTTCGTGGTATTCTTGCTAGTTACACTAGCCATCCTTACTGCGCTTCGATTGTGTGCGTACTGCTGCAATATTGTTAACGTGAGTCTTGTAAAACCTTCTTTTTACGTTTACTCTCGTGTTAAAATCTGAATTCTTCTAGAGTTCCTGATCTTCTGGTAGAGCGTGCATATATCTACCATCGTTCCTTCTGAGTCT
+
8::D@CAACCCBBCB@9;;;5555@ABBBB<;7<BBB=BI@DACCCCDCC@CBAAC?B?AAAA=A=??BBA@<=B8BB>C>1B?4:773,39;:>BB@=AA:000??@7>@?>==@@;?>=:==@?===;::=B@@@:>>>>===@@>>>>A>>><>>==;;5;:>>?>>>AAA888=FC2>9@88:AAA/;===@66/////8<::-///'....5).(254:777::=4848=<;9;379<3::>;:;AA????A;;888BA<@@;;;8=8=9=:<///:9
@ATNG8:00686:02684
GATGGTAGCGCACACATAGATACAGTACTCATTCGTTTCGGAAGAGACAGGTACGTTAATAGTTAATAGCGTACTTCTTTTTCTTGCTTTCGTGGTATTCTTGCTAGTTACACTAGCCATCCTTACTGCGCTTCGATTGTGTGCGTACTGCTGCAATATTGTTAACGTGAGTCTTGTAAAACCTTCTTTTACGTTTACTCTCGTGTTAAAAATCTGAATTCTTCTAGAGTTCCTGATCTTCTGGAGATACACATGATACTCTACCATCGTTCCTTCTGAGTCT
+
BBCC@DCAABCBCCCCCCCCCCCBBBCDCCCD@CBBB>BC@C@CCFECCC@CBBBC@D@CCAA?B@DFDCBBBBB?BCDDD2CC?CBBB=BCBB?BAA<AC7::@CBC@CCCCCCCC?CCC@C>CCCCCAAA?BBBB?BCCCBBBDBBBDDCAAB@CBA?AD@C?AACCCBBBD?A@@@@7>=?=::::-;ABBC>BBIDCHCGDB@BBCC5CCCCCAEACC?CBECBBB@B@CBCDCD@BBB@BCCCCCCBBBCCCCABBCCA?BBBBB?B@B@CBBBBBAA
@ATNG8:00689:02694
GATGTAGGACGAGGTTGAGAGGTACTCATTCGTTTCGGAAGAGACAGGTACGTTAATAGTTAATAGCGTACTTCTTTTTCTTGCTTTCGTGGTATTCTTGCTAGTTACACTAGCCATCCTTACTGCGCTTCGATTGTGTGCGTACTGCTGCAATATTGTTAACGTGAGTCTTGTAAAACCTTCTTTTTACGTTTACTCTCGTGTTAAAAATCTGAATTCTTCTAGAGTTCCTGATCTTCTGGGTGCGCTACAGTCTCTCTACCATCGTTCCTTCTGAGTCT
+
9@?<;698AD;;:8@7<BBCB@CBBBCBB?BBBA:@@:>5>@=???C:BBCAB>B@CCCB?C?948>@ABBD>;;:::*;A<@;;;0;@?<:=>=0883573<@=>===<7/0<,//?:?:??:<<<<<9??AA?BBBBBCBBB>;;;889@:;665;;*/)/<///::55152222&2.5.58778)777=>58599662559-5552$2224:8>55505:9::;;7;8@@AAAA6::@@9???BBCBA?0000/:9;73.3989>*/0/5=>;?8:9<
@ATNG8:00690:02672
GATGGTAGCAGACGTGACAGAGCGCCAGAAGATCAGGAACTCTAGAAGAATTCAGATTTTTAACACGAGAGTAAACGTAAAAAGAAGGTTTTACAAGACTCACGTTACAATATTGCAGCAGTACGCACACAATCGAAGCGCAGTAAGGATGGCTAGTGTAACTAGCAAGAATACCACGAAAGCAAGAAAAAGAAGTACGCTATTAACTATTAACGTACCTGTCTCTTCCGAAACGAATGAGTACTATTAGAGCTCTATACTACCATCGTTCCTTCTGAGTCT
+
ABBC@DCCCCBBCCCCBFCCCBBCC?CBC?BA@A??<@=AACBBBA?AD?C?AAABCBCB3B?CCAAABBBCCC>??@A@??,@@;@5;;;6;DJBFCCBCCDBB?BBC@BBC?AABABBCCFCCCCCCBB?BBBB?B@@@BBBB?C@CAA?BCCCCABA?AAAABA?CC@BBB599999+9==9:::::(9>9>;;;@@BBB;@<@A@@:=:=@CCC@CCCCC::7:=CAA;C??=?AAABBBF@><>B@@@BBABBB@@@D<?===D<@<?<?@?AAAAA
@ATNG8:00699:02692
GATGGTAGTGTCATATGAGAGTGTGTACTCATTCGTTTCGGAAGAGACAGGTACGTTAATAGTTAATAGCGTACTTCTTTTTCTTGCTTTCGTGGTATTCTTGCTAGTTACACTAGCCATCCTTACTGCGCTTCGATTGTGTGCGTACTGCTGCAATATTGTTAACGTGAGTCTTGTAAAACCTTCTTTTACGTTTACTCTCGTGTTAAAAATCTGAATTCTTCTAGAGTTCCTGATCTTCTGGTCTACTACACTGTACTCTACCATCGTTCCTTCTGAGTCT
+
AACC@CCCCABBDDCCADDCCCCBAACBBBAB?BBCC=DC?C?CCDCCCD@DDCCC?C?CCBB?B@BCCCABA??<@CBBB5AA?AAAA<BCCD@CDC@AA=ABABBC@CCCCCCCC?BCC@C@DCBCBBBC@CBCB@B@AABCCCCCCDDDBBB@CBB@BC@C?BBCBCCCCD@B::::6;<A>::::-;ABBC>CCCCCCCBBC5;;;;*;AAA@<A?AB@BDDEDCC?B?BCDDEE?B;;:;CCCDGDCDDDDCCCCCCCC@BBBBB@B?B?BCDBB@98
@ATNG8:00704:02709
GATGGTAGCTCACGTACGTCACACGTACTCATTCGTTTCGGAAGAGACAGGTACGTTAATAGTTAATAGCGTACTTCTTTTTCTTGCTTTCGTGGTATTCTTGCTAGTTACACTAGCCATCCTTACTGCGCTTCGATTGTGTGCGTACTGCTGCAATATTGTTAACGTGAGTCTTGTAAAACCTTCTTTCGTGAGTCTTGTAAAACCTTCTTTTTACGTTTACTCTCGTGTTAAAAAATCTGAATTTTCTGAGTTCCTGACTTCTGGACGACGCGCACTGACACTACCATCGTTCCTTCTGAGTCT
+
;5=>:>BCBBBCCDDEB@@BBCDBBBDCCCAA>AA@C>CF?B?BBBBBCC@BBBAA<A>AABB@C@BBBBBBBBB=<>><>1>B>BBBB=BBBB>B@@8?A198?AAB?BBBBB>>A:===:==@@@AAA@@;AC?>9>>>>>>>>>?ACA@;<><@9:7;>;>=@@@AA>>>>8==<==2>:>;>AA:A>>>?????<?@DEE5A<?=<====,;;666+--7---77771;@@@@'@<999+225'298=:=5;5:=>9:55885=>55576533./.58@<==A;977::3:5;====C>>>>
@ATNG8:00707:02700
GATGTATATCTGTCTACGAGAGCCAGAAGATCAGGAACTCTAGAAGAATTCAGATTTTTAACACGAGAGTAAACGTAAAAAGAAGGTTTTACAAGACTCACGTTAACAATATTGCAGCAGTACGCACACAATCGAAGCGCAGTAAGGATGGCTAGTGTAACTAGCAAGAATACCACGAAAGCAAGAAAAAGAAGTACGCTATTAACTATTAACGTACCTGTCTCTTCCGAAACGAATGGTACTATAGACTATCTGAGACTACCATCGTTCCTTCTGAGTCT
+
BBBABBCCCCCCBCCDCCCBBBB?CCC?CCBBBC>@>AACCBBA=AC?C?BBB?@@@@2A@CCCACCCCBBB>BBBCCCC5@@<@<AAA7ABB>CBAACCCBA?B@CC@CCC?CCBABBCCCECCCCCAB?BFBB?BBBBAAAB>B?BBB@BDCCCCBB?BBBAA@>BB?BBB>@@99929==;=>=??1?B?A;::AABAA<A;@@@@:>:=BCBC@CCAAABB?BACCC>CAA>AB@CCCCCBAACCBBAB>@>>@AAAD<?@@@B?B?B?CCCBB>>>
@ATNG8:00712:02707
GATGGTAGCTCACGTACGTCACACGTACTCATCGTTTCGGAAGAGACAGGTACGTTAATAGTTAATAGCGTACTTCTTTTTCTTGCTTTCGTGGTATTCTTGCTAGTTACACTAGCCATCCTTACTGCGCTTCGATTGTGTGCGTACTGCTGCAATATTGTTAACGTGAGTCTTGTAAAACCTTCTTTTTACGTTTACTCTCGTGTTAAAAATCTGAATTCTTCTAGAGTTCCTGATACTTCTGGAGATACACATGATACTCTACCATCGTTCCTTCTGAGTCT
+
::<D?BCBBBAAAAEC<:;CBBBCCCCCCCBB@9::0;A=@;@AAABBB=AA@@@?A@CCAB?A>AABBBCBAB<99999'9@9@9:9.7@=<=@>>6?A49:9@?C?A@?>B@BA=@A@8;7;A=<=888:><==<?AAB;;;?888@@A>>><88/799+/*/==6::@@>5:9999,96;7;=<<<.8;99=4------2335.3333'3...72728839885777;=;??>555=/-,606,,,-244...733555855/586673;<A=@@>>>AA?
@ATNG8:00664:02718
GATGGTAGTGTCATATGAGAGTGTGTACTCATTCGTTTCGGAAGAGACAGGTACGTTAATAGTTAATAGCGTACTTCTTTTTCTTGCTTTCGTGGTATTCTTGCTAGTTACACTAGCCATCCTTACTGCGCTTCTATTGTGTGCGTACTGCTGCAATATTGTTAACGTGAGTCTTGTAAAACCTTCTTTTTACGTTTACTCTCGTGTTAAAAATCTGAATTCTTCTAGAGTTCCGATCTTCTGGATAGCGACGCGATATACTACCATCGTTCCTTCTGAGTCT
+
44446;;999=<BA;ABBAAACCCDDBCAA9:.4;;;4<<8<8==>;;?;6666<?:>:>AAA7;49===<;;:=8::999'99.4<=;2?<9:49BC?BC89:999949BCCCCCC@BBBAF@@;;;;99B<BB9:29===@CBBBB@@@AAAB?BED@FE?B7;;;;;9??C4:::::*9:?259555$4;?@A699A:99?966:>??@+;;;;;7;>>B@9:9BBBB?B?A@@>?;?@A=B;;;AAABBCCBBCBCBCBB6:;??A=C?C?BAAA000:
@ATNG8:00670:02716
GATGGTAGCTCGCTGATGATATCTCCAGAAGATCAGGAACTCTAGAAGAATTCAGATTTTTAACACGAGAGTAAACGTAAAAAGAAGGTTTTACAATACTCACGTTAACAATATTGCAGCAGTACGCACACAATCGAAGCGCAGTAAGGATGGCTAGTGTAACTAGCAAGAATACCACGAAAGCAAGAAAAAGAAGTACGCTATTAACTATTAACGTACCTGTCTCTTCCGAAACGAATGAGTACACACTCTCATATGACACTACCATCGTTCCTTCTGAGTCT
+
@DDE?@BCCCDCC@BBDCCCCBCCD?BBC?CCCCBB?B?BBBBBAA=??=??CB?77777(9?CBBABAACCCC>BBBCCCC5BB;A5;;;.;EJBHDDCCCCCC?B?CC@AAA?BBBABBBBBCCCCCCCC@CCBB?AAAABBBB<A=A@@>ACCCDCCC=?ACCCA>BB>@@A>@@???8@@@<@@@AB2AA=@866?AA>>;==@@@@;><>?BBC@CAAABBB>B@BCD>BAA>ABCDDCCCBABBBBB@@<<ACCDBBAA=ABBBD>A>A@CCBBB>>?
@ATNG8:00671:02717
GATGGTAGCGCATATCAGCGCAGCCCAGAAGATCAGGAACTCTAGAAGAATTCAGATTTTTAACACGAGAGTAAACGTAAAAAGAAGGTTTTACAAGACTCACGTTAACAATATTGCATCAGTACGCACACAATCGAAGCGCAGTAAGGATGGCTAGTGTAACTAGCAAGAATACCACGAAAGCAAGAAAAAGAAGTACGCTATTAACTATTAACGTACCTGTCTCTTCCGAAACGAATGAGTACAGAGAGTACGATATGTCTATCGTTCCTTCTGAGTCT
+
CCAA?B:6;DCGCBBCCCCDCEBBA=BDGADDDDBC?C?CBDDDCA=AA>B?BBC?????1@?CCCCEEBCCCD>BBBBBBB1@@=@29996;CC@CBBBCCCCC@D@AA?BCC?BABBBAAA@BAAA??@C>A@@B?CB==;;;>9B@CBB=A@AABBAA;AA>>>A;@@:>>=277777.9::4:;;<<.9=9=///==A@@<@<@?@@7:6:@CCB?BCBBBDD?B?BCC=B@@<AAAABBCBAAAACCAA@ABBBB@@@BBBBB>B?B?BBBBBAAA
@ATNG8:00671:02732
GATGTATCTGTCTACGAGAGCCAGAAGATCAGGAACTCTAGAAGAATTCAGATTTTTAACACGAGAGTAAACGTAAAAAGAAGGTTTTACAAGACTCACGTTAACAATATTGCAGCAGTACGCACACAATCGAAGCGCAGTAAGGATGGCTAGTGTAACTAGCAAGAATACCACGAAAGCAAGAAAAAGAAGTACGCTATTAACTATTAACGTACCTGTCTCTTCCGAAACGAATGAGTACTATAGACTATCTGAGACTACCATCGTTCCTTCTGAGTCT
+
@@@CG@A@BCCCDDECAACCC@BBB?CDDA@A?C?BBBBBBB>BB?B>BB@@@BAC2C?AAAAAACAAAD=BBBB?>>.;;6=:??@8>>A=A@??A@@>A9>9?>9>A?:>>>>>A????==>>A>>9>AAA;<<<>>@>;7;;A8868AABAA@>7>?CC@?=?A;AAC:==555(89:5;BBBC/;;7;BAA@@@@@<@<@@@A;A;?===A;C>>>@??;?;>>>7>BB?BB??@@>>>????===???????A???;>>>>>9>;?<A?AAA?>>
@ATNG8:00672:02716
GATGGTAGTCTCAGATAGTCTATAGTACTCATTCGTTTCGGAAGAGACAGGTACGTTAATAGTTAATAGCGTACTTCTTTATCTTGCTTTCGTGGTATTCTTGCTAGTTACACTAGCCATCCTTACTGCGCTTCGATTGTGTGCGTACTGCTGCAATATTGTTAACGTGAGTCTTGTAAAACCTTCTTTTTACGTTTACTCTCGTGTTAAAAATCTGAATTCTTCTAGAGTTCCTGATCTTCTGGAGATATCATCAGCGAGCTACCATCGTTCCTTCTGAGTCT
+
A@@?;CBBBCCDCCDBCBBCCCCCBBBAAA??=@@>@;AD@D@CCBB@BB@CCCCC?B@BCBA?B@BCCC;;;@@>AAC?CBAA?CCCD>BB@@=@BA=AC7:9AAAC@CCCCCCCC@CCC?C?CDCCBCCC@CBBB@CCCCCCCCBCDDCBBBC@BBB<@@AD?BBCCBBBDD@CBCDE;A<@9;;:::*:?ABB>CCBBBBABABADFKH5D;;;FAC@CBACCBCCBA?A@CCCCBB>AAB?BCBBBCDBCDDDCCBBBBBB?B:;;DAEAD>A@AAAAAA
@ATNG8:00675:02732
GATGGTAGGCGACATACATACGCGCCAGAAGATCAGGAACTCTAGAAGAATTCAGATTTTTAACACGAGAGTAAACGTAAAAAGAAGGTTTTACAAGACTCACGTTAACAATATTGCAGCAGTACGCACACAATCGAAGCGCAGTAAGGATGGCTAGTGTAACTAGCAAGAATACCACGAAAGCAAGAATAAGAAGTACGCTATTAACTATTAACGTACCTGTCTCTTCCGAAACGAATGAGTACAGAGAGTACGATATGTCTAATCGTTCCTTCTGAGTCT
+
965>:>=C?B;96ACB@CCCB:9;C>AAC@IHFCBB>A<@@BCCCC?CB?B?BBCBCDCC3D@CAAACCCCA@?8>@::;;;*;A>A5;;;.;BA>BBBBCBB@?;@?AA>ACC@CBBCCCBABDCCCD99:ACBBB@BBCCCBBB?C@D::8;BBABCBC@CCCCCC@AD?AAC?AA988*::99=@<@C?BB@BCABABHICAC@CCCC@C>BBBBB@CBCCCBB?A?ACC>@@@?????BBBBBBBBBBAAABBBBBCAAA?BBBC7999?AAACCBBB
@ATNG8:00691:02740
GATGGTAGGCACTGCGCACACATCCCAGAAGATCAGGAACTCTAGAAGAATTCAGATTTTTAACACGAGAGTAAACGTAAAAAGAAGGTTTTACAAGACTCACGTTAACAATATTGCAGCAGTACGCACACAATCGAAGCGCAGTAAGGATGGCTAGTGTAACTAGCAAGAATACCACGAAAGCAAGAAAAAGAAGTACGCTATTAACTATTAACGTACCTGTCTCTTCGAAACGAATGAGTACTACTCTCAGAGACACACTACCATCGTTCCTTCTGAGTCT
+
>==B;==A05445<555>@>???>@7<;=<?===<<7;9;;;666=8==8<5/////777'61///4;:::333/445<>@?+??:=8<<:+:55.6@?>;@@?C?C@BB?BCE?CC::;@BBABBCAA@BC@C@@@=@@@@AABC;<8>00+0@@>A?BB>???@AD<???ABB?@?@@@788>877999(9><==>@@>>>?=B<AAAA8;6;@A;;8;CBAAAC@BBBB=B??8?@A999BBAAB:::ECBBADB@>>>AA8<;;:=7<9=/66555599
@ATNG8:00697:02711
GATGGTAGTCTCAGATAGTCTATAGTACTCATTCGTTTCGGAAGAGACAGGTACGTTAATAGTTAATAGCGTACTTCTTTTTCTTGCTTTCGTGGTATTCTTGCTAGTTACACTAGCCATCCTTACTGCGCTTCGATTGTGTTCGTACTGCTGCAATATTGTTAACGTGAGTCTTGTAAAACCTTCTTTTTACGTTTACTCTCGTGTTAAAAATCTGAATTCTTCTAGAGTTCCTGATCTTCTGGGTCTCTCTCTCACGCACTACCATCGTTCCTTCTGAGTCT
+
CAAC@BBCCCCEBBCCCCCCCCCBBBBCCCBC?ABCF>CC@B@CCCGCBBABBCA@>@=?A;:5;:@?CEBBBCA?ACDFD3BB=??CC>BBBB>CCB?BB:;;@CBC@AACCCCCD>A@F@D?CCCCCA@@@CCDD@CBBB@BGCCCCBA@@@@>BBC=AB?A?A;;<BBBFHACCCIG<C?B>;;;;;*<AABF;;=CAABCBBA=@@@@,@;;;@=@>BC@A@ADCCD@D@@@@BDG?BABB=B@@ABBAAAAAABBBBA@@ACDBDB@C@B>AACDCBBB
@ATNG8:00699:02717
GATGACGAGCGTCTGAGAGGTACTCATTCGTTTCGGAAGAGACAGGTACGTTAATAGTTAATAGCGTACTTCTTTTTCTTGCTTTCGTGGTATTCTTGCTAGTTACACTAGCCATCCTTACTGCGCTTCGATTGTGTGCGTACTGCTGCAATATTGTTAACGTGAGTCTTGTAAAACCTTCTTTTTACGTTTACTCTCGTGTTAAAAAATCTGAATTCTTCTAGAGTTCCTGATCTTCTGGCGCTCTGTCACGTCTGCTACCATCGTTCCTTCTGAGTCT
+
ACCCCDC@A@BCCCCJFBB?BCCCC??>?BBC>CC?C?AAAAAAA?BBBBB>B>@@@B?B?BBBBBBBBB>==>=>1=?=A>=>7>AAB>BBB?BC;>=AACC?BBABAA@@<@AA>A<@@ABBBBB>BBBA8<<>>>>>>>>?@@>>>>;A>=:=?:>:>=>@@AAAC9>>>CC;D=D988888(7=@AA9A===@>>=98088862#27:<=9<8==7=AAABBB?B?B>?>@B=>>>?AAAABBBBBBCBBB@@@BBB?BBBBB=A=@?CBBBBB77
@ATNG8:00701:02746
GATGGTAGACACGTGTGCTCTCTCGTACTCATTCGTTTCGGAAGAGACAGGTACGTTAATAGTTAACAGCGTACTTCTTTTTCTTGCTTTCGTGGTATTCTTGCTAGTTACACTAGCCATCCTTACTGCGCTTCGATTGTGTGCGTACTGCTGCAATATTGTTAACGTGAGTCTTGTAAAACCTTCTTTTTACGTTTTACTCTCGTGTAAAATCTGAATTCTTCTAGAGTTCCTGATCTTCTGGACGACGCGCACTGACACTACCATCGTTCCTTCTGAGTCT
+
<;=B@CDCCDBCBCC::;=>A?@CCDA@AC;;7;CBA=BB>CABBBCCBB?AA@??=?=ABAA>A=??BBBB?=>>=<<==+>A<9;8818@@C>AB@=@@000:>:::;AA=???@:===181787?AA>><>???187A===;;;@>>>A==>7;;><@B=C:=>A===;;;168:BB;B=D=?===<*79,,,,(,,,,,,5332222&2667=6=57;39==?;;;;>;??A=76-//=9;;::>==9<=///=::=>:;5:;::A=A=A=AA@@=::9
@ATNG8:00702:02736
GATGGTAGTGTGTCTCTGAGAGTAGTACTCATTCGTTTCGGAAGAGACAGGTACGTTAATAGTTAATAGCGGTACTTCTTTTTCTTGCTTTCGTGGTATTCTTGCTAGTTACACTAGCCATCCTTACTGCGCTTCGATTGTGTGCGTACTGCTGCAATATTGTTAACGTGAGTCTTGTAAAACCTTCTTTTTACGTTTACTCTCGTGTTAAAAATCTGAATTCTTCTAGAGTTCCTGATCTTCTGGTAGAGCGTGCATATATCTACCATCGTTCCTTCTGAGTCT
+
A@BB?BABCC@@?;669B@@@BBBBCBBBB@@=@CCC>BB@C@CCBBBBC@CBBBDAFACCBB@CAEECAB?ACBB>BBBBB5BC@EDDD=BBBC@BCC?CC@BABCDDACCCECCCC@CCC?B?CABBBBBC@CCCC?CAABCCCCCCBCCCCCC?CCC@@@>@?ACBBBBBCB@BBAAA-:4:4;::::*;AABF>CCCBCHJCCB?BBCB2BBABBADACCADBABC;;7;?BABBBB>@@B?BBAAAAA@B@@@CDCJDCBB@BBBBC@D?C?CCCBBAAA
@ATNG8:00704:02719
GATGGTAGCTCGCTGATGATATCTCCAGAAGATCAGGAACTCTAGAAGAATTCAGATTTTTAACACGAGAGTAAACGTAAAAAGAAGGTTTTACAAGACTCACGTTAACAATATTGCAGCAGTACGCACACAATCGAAGCGCAGTAAGGATGGCTAGTGTAACTAGCAAGAATACCACGAAAGCTAGAAAAAGAAGTACGCTATTAACTATTAACGTACCTGTCTCTTCCGAAACGAATGAGTACGAGAGAGCACACGTGTCTACCATCGTTCCTTCTGAGTCT
+
=:?B?BAA@BBCC;<9BCEBCCCBB?BBB?@@@BAA>B>AACCGDC?BB?B?BBAACCCC3C?@AABBBBCCBD=B??@AA@0@B=@2:::.;BD?DCCBBEBCB@CABB@BCC?AACBDCCCCCBBBCCCC@BBBC@BBCBCBBB>A>A??<@BBAABBB@AAACBA?BD@AA@>ABBBE=AA??;;;;;,00+0;>>=ABBB?B@CGDF?C?@@@@A=@CC@@?B?B?BBD=BBD?AABBBBBB><>@@@?@ABBBAAAA>>><@AA?A?B@D>AABBB@??
@ATNG8:00704:02732
GATGGTAGAGTACAGTGTAGTAGACCAGAAGATTAGGAACTCTAGAAGAATTCAGATTTTTAACACGAGAGTAAACGTAAAAAGAATGTTTTACAAGACTCACGTTAACAATATTGCAGCAGTACGCACACAATCGAAGCGCAGTAAGGATGGCTAGTGTAACTAGCAAGAATACCACGAAAAGCAAGAAAAAGAAGTACGACTATTAACTATTAACGTACCTGTCTCTTCCGAAACGAATGAGTAACTATAGACTATCTGAGACTACCATCGTTCCTTCTGAGTCT
+
BCBA>BBCCCCBCCCCCCCCCCC:9:;CC?C@@>@B?B:;;@@ABB>AE?B@CB@??CCC197:BB9:9BBDKD=BBA@CCC3>=;>BBBB:>>E@B@?AAAA??7;7;A=A??;??>>=<=>A??AAAC@@9>@@C9@>A88;>=:=<AAA=A778>A=<:>???AD>AA;???<==8888&67735>=CC.8;7;??;;;>BAA=A<?===<C=A>;8:69A==>AA:>;>@@7>>>38/9://*/666:;>=>@@???@?@@>>>:>>>@?9>8<8==?>>>AB
@ATNG8:00705:02741
GATGGTAGCGAGCGAGTGTGTATACCAGAAGATCAGGAACTCTAGAAGAATTCAGATTTTTAACACGAGAGTAAACGTAAAAAGAAGGTTTTACGAGACTCACGTTAACAATATTGCAGCAGTACGCACACAATCGAAGCGCAGTAAGGATGGCTAGTGTAACTAGCAAGAATACCACGAAAGCAAGAAAAAGAAGTACGCTATTAACTATTAACGTACCTGTCTCTTCCGAAACGAATGAGTACGATGAGATCTCGTGTGCTACCATCGTTCCTTCTGAGTCT
+
@=BC?BBBCCBBBBBBCDDDDDDDE@CBB>BCBBCC7:6:@>=ABB<AA?B?ABBBBBBB5B@BBEFCBBBBBD>BB;;;;;*;C=A=BAA7ABCBFBBBBDCBB>C@BA>BCC?BBBCCBBBCCBBBCDCC?CCCC=AACCCC??<@?@@@<ABBBBBABACCAAAA?BB?AAB?CCBB@8???9<<;=<1>A=A999CCC@?:?<AAAA:>:<>B@A=ABBBBBB@C@BBF>CBB@BCCCCBBBBBBBBBBBBBBA@@A@BBB?@@ACC@C@B<>>BBBBBB
@ATNG8:00705:02751
GATGGTAGATATATGCACGCTCTACCAGAAGATCAGGAACTCTAGAAGAATTCAGATTTTTAACACGAGAGTAAACGTAAAAAGAAGGTTTTACAAGACTCACGTTAACAATATTGCAGCAGTACGCACACAATCGAAGCGCAGTAAGGATGGCTAGTGTAACTAGCAAGAATACCACGAAAGCAAGAAAAAGAAGTACGCTATTAACTATTAACGTACCTGTCTCTTCCGAAACGAATGAGTACGAGAGAGCACACGTGTCTACCATCGTTCCTTCTGAGTCT
+
AJCC@BBBBCCDDDCCCCBCBBBBB@CCC@CCCBBC@C?AACBBBC@BA>B?BBBBBCCC+C>BBBBBBBDBBB=A@:;;;;*;B=@5;;;*:CC?BCCCGDDCC?C@BC?BBB?BCCBBBBBDDDDCCBBB?BBAA?BCCCBBBB>B?B::7;B@@@CCC>AABBAA?BC@BBB?BBBBE=CCC@BBCBB3BC?C>==BCA>>7;:=@AB1718?AAA@CBAAAAA>A?BCD>BAB>ABABCBCCCCCD>>>CBBBBDD@>>AA@;;;AC?B?B<??BBBAAA
@ATNG8:00710:02740
GATGGTAGGACGAGCGTCTGAGAGGTACTCATTCGTTTCGGAAGAGACAGGTACGTTAATAGTTAATAGCGTACTTCTTTTTCTTGCTTTCGTGGTATTCTTGCTAGTTACACTAGCCATCCTTACTGCGCTTCGATTGTGTGCGTACTGCTGCAATATTGTTAACGTGAGTCTTGTAAAACCTTCTTTTTACGTTTACTCTCGTGTTAAAAATCTGAATTCTTCTAGAGTTCCTGATCTTCTGGTGCGCTACAGTCTCCTACATCGTTCCTTCTGAGTCT
+
A=AC@BBB@CBBBBA@AD@@@B@@>ACBCD;;5<::;0;B>A?BCCDEFD?BCCCC@C@BB@@?A@CCCCGCCBB@BAABA2AA<BCCD>BBBD@BAA=AE9;;BCCHAIJCCCCCC@CBB?B?BCCBCCBB?BBBE?CCBBBBBBDCCBBBBCC?AAA@CC?B@BBCCBBCDD?BBFJF;@;A<;;;;;*;BBBB>BAAAHEB;;;5;;;;*;B@BB@BADHADCCCCBB?B?CCCCBB5;:;5;AC;;;BBDDCBEC@DFDBBBBB@C@C@CCDDCC;;
@ATNG8:00711:02715
GATGGTAGCGCGACGAGCGTAGACCCAGAAGATCAGGAACTCTAGAAGAATTCAGATTTTTAACACGAGAGTAAACGTAAAAAGAAGGTTTTACAAGACTCACGTTAACAATATTGCAGCAGTACGCACACAATCGAAGCGCAGTAAGGATGGCTAGTGTAACTAGCAAGAATACCACGAAAGCAAGAAAAAGAAGTACGCTATTAACTATTAACGTACCTGTCTCTTCCGAAACGAATGAGTACCTCTCAGACGCTCGTCCTACCATCGTTCCTTCTGAGTCT
+
?>BCADEABBCBB;;<BB<::5545)4<=9599@>?:?>@<<=<;=88524699383777';288:::=B==BC9=<;9999'5=498>>>2CCC@CCCBBCBBDAG?BA=A@@5;;::;CCEHDDCCBCCE@B@@?5;9??@@AC>B?BBB>ABEDCCBB?BBCBAA?BB=AAA9??@@@8=;<899999(9>8<:;;??====@<====5;5;;@BB@AA@@?CB?B?BBK>CCB????AAAC@BB???BB>>@@BC==:>BB:;;;?B>B?B?CBCA@;00
@ATNG8:00713:02730
GATGGTAGAGTATCATGTGTATCTCCAGAAGATCAGGAACTCTAGAAGAATTCAGATTTTTAACACGAGAGTAAACGTAAAAAGAAGGTTTTACAAGACTCACGTTAACAATATTGCAGCAGTACGCACACAATCGAAGCGCAGTAAGGATGGCTAGTGTAACTAGCAAGAATACCACGAAAGCAAGAAAAAGAAGTACGCTATTAACTATTAACGTACCTGTCTCTTCCGAAACGAATGAGTACGAGAGAGCACACGTGTCTACCATCGTTCCTTCTGAGTCT
+
5>CB?CBBAB@<@;;;;<<@99=99.4::7<<<@AC?C6:9<:99;<9979;;;999999$5.555<9999555)5599999(994;7<<<0<54.5:444<888.7177-7??7<B??@A>>>@AB?AA@@=A;;;<@@@@@@AA40+000)/:::?<>B?BA@@?@:>>;=<<8=?<<>.333,//899'661///::;985/5/55772:452555.5955;::7;:==?7666459C=BBBBBABB889?BB@@AB?????:@?=>?9?=A:@@000///
@ATNG8:00664:02761
GATGGTAGTAGTACACTAGTCATACCAGAAGATCAGGAACTCTAGAAGAATTCAGATTTTTAACACGAGAGTAAACGTAAAAAGAAGGTTTTACAAGACTCACGTTAACAATATTGCAGCAGTACGCACACAATCGAAGCGCAGTAAGGATGGCTAGTGTAACTATCAAGAATACCACGAAAAGCAAGAAAAAGAAGTACGCTATTAACTATTAACGTACCTGTCTCTTCCGAAACGAATGAGTACGTGTGACGTACGTGAGCTACCATCGTTCCTTCTGAGTCT
+
@CCF=BBCCCCBBBBCCDEFBBB@@?@CC@DCCBAA=A=AACCBBCADD@C@BBB:::::);:??DBCBDD???<?ABCCCC5CA=B4:::-;BC@CBBBCCEBC?C???<?AA?BBCBCDCCCEECCCDBB?BDCC=BABB?>?A>B?CBB@BBBBBBAA?CCCBCB???;?A@9<>9:99+999;:9999(9?9?896@AA@@<>8<>:95:;>@B;;7;A@@@AA>A?DBA9A::89AAACCCBAAABBBBC???BBCCBCCD?A@@AC?C?A>ACCC??==
@ATNG8:00664:02782
GATGGTAGCTCGCTGATGATATCTCCAGAAGACAGGAACTCTAGAAGAATTCAGATTTTTAACACGAGAGTAAACGTAAAAAGAAGGTTTTACAAGACTCACGTTAACAATATTGCAGCAGTACGCACACAATCGAAGCGCAGTAAGGATGGCTAGTGTAACTAGCAAGAATACCACGAAAGCAAGAAAAAGAAGTACGCTATTAACTATTAACGTACCTGTCTCTTCCGAAACGAATGAGACACACTCTCATATGACACTACCATCGTTCCTTCTGAGTCT
+
@@@B@CCCCDBBBCCCCCCBCCCCC?BBDACCCBB?B?BBC@AAD?CC<A?A??78999):?CBBBBBBBBBB9@?;;==<,<@;@8?==0>?A>CAA<A>===<@<??<?DC;>;=>>??==@;<<??>>:>>>?:=8;:AA>=:=<@=A>>@@@B??><AA??AB?BC=@@>6=;<;<-88;5;ABBB/==:=>>>???@@<@;@BAB9>9888=>:::8??@@<@<@@A:;@@:000>99>>=>=@@@B@@?AAAA<<<D=><@@@8=8@>ABBBBB99
@ATNG8:00672:02772
GATGGTAGTGTCAGTGCGCGTCGTCCAGAAGATCTGGAACTCTAGAAGAATTCAGATTTTTAACACGAGAGTAAACGTAAAAAGAAGGTTTTACAAGACTCACGTTAACAATATTGCAGCAGTACGCACACAATCGAAGCGCAGTAAGGATGGCTAGTGTATCTAGCAAGAATACCACGAAAGCAAGAAAAAGAAGTACGCTATTAACTATTAACGTACCTGTCTCTTCCGAAACGAATGAGTACTGTATCTATGTGTGCGCTACCATCGTTCCTTCTGAGTCT
+
@;:@9=>BBBCCCCBBCCCCCCCBB@BCE@CCC@@@@D@CBBCCEF>AA=?<?AAAAAAB3B?CBBBCCBBCBB>B:;;CCC,;;5;=AAB9BCC@CGCCBCCAA=@?AA=AAA?BCCBCCCC;;;CEA@AC@DB::7;A@@AB??<@?BAB@CCCCCCBCCBBBAAA?BB?BBA?AA@@@<????=?>>>1>A?B>>>?????=B;???@<?688CCB@CCA@@AA;?=?AB=@::6:::DFBBBCCCCBAA???BABBB@@@@=?>?AD=H=@8;;==>===
@ATNG8:00683:02766
GATGGTAGGCGTGTGAGAGTCTGCCAGAAGATCAGGAACTCTTGAAGAATTCAGATTTTTAACACGAGAGTAAACGTAAAAAGAAAGGTTTTACAAGACTCACGTTAACAATATTGCAGCAGTACGCACACAATCGAAGCGCAGTAAGGATGGCTAGTGTAACTAGCAAGAATACCACGAAGCAAGAAAAAGAAGTACGCTATTAACTATTAACGTACCTGTCTCTTCCGAAACGATGAGTACAGAGAGTACGATATGTCTACCATCGTTCCTTCTGAGTCT
+
::=C>@=B6556<<<AB?00////)/772<>AA==4>8>?;B?BD@BC?B?CA@@?CCC2B?BAABB::9CCC>B978A?@,999)88<9>1:;A6;8;6555557:.2226664522289;=:99<9----(---725525?:8=:=<>@B?BA>>>?AA<:;;=AA=AB;99:<@@@A>:::===<=<.;;6<:::::;;:4:;????=B<A><;8=;;:@?==7<9788)898<;==>@A><8;=5659887;=C8::<>06655:6;5:5<<=>>?=>
@ATNG8:00684:02788
GATGGTAGGACGAGCGTCTGAGAGGTACTCATTCGTTTCGGAAGAGACAGGTACGTTAATAGTTAATAGCGTACTTCTTTTTCTTGCTTTCGTGGTATTCTTGCTAGTTACACTAGCCATCCTTACTGCGCTTCGATTGTGTGCGTACTGCTGCAATATTGTTAACGTGAGTCTTGTAAAACCTTCTTTTACGTTTACTCTCGTGTTAAAAATCTGAATTCTTCTAAGTTCCTGATCTTCTGGTGTCTGATCTGTATCACTACCATCGTTCCTTCTGAGTCT
+
?:>@8<CC@CDCBBABCAB@BBBA>BBCCECC@CBCC=CC?C?CCCCCCC?CCCCDAD?CCDD@D@BBBECCDCC@BBBBB1BC?CCCC>CCAA>A;;5<B;@AACCIAFEDCCCCD@DBB?B@CBCCCCBC?BBDD>AADCCBAACCCCDBB@C?CCC?CC?B?BBCBCCBBB>@@FEE;C@B=;:::-;CCCC>CCBCDCCBBA5;;;;*;BACC@B@BC?CBC?CC@C@BCCCCB@BCB@CC@AACCCBBBBBB@@@BBB>AABCC@C?C?AAACBBA@
@ATNG8:00684:02805
GATGGTAGTATAGAGCTCTACATAGTACTCATTCGTTTCGGAAGAGACAGGTACGTTAATAGTTAATAGCGTACTTCTTTTTCTTGCTTTCGTGGTATTCTTGCTAGTTACACTAGCCATCCTTACTGCGCTTCGATTGTGTGCGTACTGCTGCAATATTGTTAACGTGAGTCTTGTAAAACCTTCTTTTTACGTTTACTCTCGTGTTAAAAATCTGAATTCTTCTAGAGTTCCTGATCTTCTGGGCTGCGCTGATATGCGCATCGTTCCTTCTGAGTCT
+
CCCC?CBCBBBBEFDBAABDGCCABACBCCBB@A@@B<::;;@BBCCBBB?BC@@@?B;<?BB?B@CCBBBBBBB?BBBBB1BB??@@>7>BBC>AAC@CC9:9:A98187;79;>D=@@@<B<AA@?=5566<:7838?CD;;;>>>@@@B:::8<>=:>A<?<?A>>>>>>?;?AADD;D7;7;=EED/?@==<1/////.78797;DDD/?<9=A<A<>>:>>=>>;;7;;?@???@:99==6=666<<99=@==>====??>>;>:>:=C??>>>?
@ATNG8:00686:02767
GATGGTAGACATATCGTACTCTCTGTACTCATTCGTTTCGGAAGAGACAGGTACGTTAATAGTTAATAGCGTACTTCTTTTTCTTGCTTTCGTGGTATTCTTGCTAGTTACACTAGCCATCCTTACTGCGCTTCGATTGTGTGCGTACTGCTGCAATATTGTTAACGTGAGTCTTGTAAAACCTTCTTTTTACGTTTACTCTCGTGTTAAAATCTGAATTCTTCTAGAGTTCCTGATCTTCTGGGTCTACGCTCGTCGCGCTACCATTCGTTTCCTTCTGAGTCT
+
:6<<8=BCBABGDCCCBBDCCCBBCBCCAAA@>ABBC>DD?C=@@BBBB@=@??0/*0;@=<=:=<@FCCCCCA@;9:999$3969<>>58=>B?BBB?BC=??AA8818>=>>@@@6::A:?<?AAAAA@@:<<>?499:<<<=@@??>>>@@@<>>>:8818<@@@@@@AA@578?@@5?8<988888(/:88818////.98//(///(..8:=;A;==58:A<<<==A<>>AAAB:====8=AA???@>==>====;67;7//*/999197@7;;99---,
@ATNG8:00686:02789
GATGGTAGTACATGATAGACGACACCAGAAGATCAGTAACTCTAGAAGAATTCAGATTTTTAACACGAGAGTAAACGTAAAAAGAAGGTTTTACAAGACTCACGTTAACAATATTGCAGCAGTACGCACACAATCGAAGCGCAGTAAGGATGGCTAGTGTAACTAGCAAGAATACCACGAAAGCAAGAAAAAGAAGTACGCTATTAACTATTAACGTACCTGTCTCTTCCGAAACGAATGAGTACGATGAGATCTCGTGTGCTACCATCGTTTCCTTCTGAGTCT
+
ABBC@CCCCCCBBBBDDBB@CCCCC?BBC@CECCCDDC@DC@BACC=AA?A?CCC?????1@@BBBCCCBBBBB>CFAAAA@2@B=B4:;;*<CCAEAA@CCCBB?C?CC@CCC<@?BBBCCCCCCCCBBBC@CEBB?BBCCCCCC?C@CBB?BDCCCCCC?CDCCCB?BB>ABA9??=;;3<<=;>@@@@2ACAF:99CCCBB?B@BBB@<?<?@CCC@CBBBBCC@D@CDD>F@@=ABCCCCCCABBB@@@B@@?BB@@AABB;?<=698,92939AA@A??;
@ATNG8:00689:02767
GATGGTAGTGATACAGATCAGACACCAGAAGATCAGGAACTCTAGAAGAATTCAGATTTTTAACACGAGAGTAAACGTAAAAAGAAGGTTTTACAAGACTCACGTTAACAATATTGCAGCAGTACGCACACAATCGAAGCGCAGTAAGGATGGCTAGTGTAACTAGCAAGAATACCACGAAAGCAAGAAAAAAGAAGTACGCTATTAACTATTAACGTACCTGTCTCTTCCGAAACGAATGAGTACGATGAGAGAGCTCTCTCTACCATCGTTCCTTCTGAGTCT
+
><<B?BBBBBBCDEKBDAAACCDDD?AAB@DCC@?@=@?@AABBBB?BC@B?AA@9:999$34;;=BBBCBBBC>739@>>>0:;448@@=9BBB?CBAABBBBC?C@;;8<BB7<;@A@BECCCDFGCBBB?:9;;<@@ABBBBC@C@C;;:;BECCCBC@AAA@@??BB>BBC399999,7<<<889999%9?;@@BBBB@?@:=7;:@@1818=@@@>ABAAAAB?B?ABD>A::6:??BCBCCC999CAAABBB:88?>====>>>@D?B<?<?BABBBB>
@ATNG8:00691:02795
GATGGTAGCTACGTACGTCACACGTACTCATTCGTTTCGGAAGAGACAGGTACGTTAATAGTTAATAGCGTACTTCTTTTTCTTGCTTTCGTGGTATTCTTGCTAGTTACACTAGCCATCCTTACTGCGCTTCGATTGTGTGCGTACTGCTGCAATATTGTTAACGTGAGTCTTGTAAAACCTTCTTTTTACGTTCACTCTCGTGTTAAAAATCTGAATTCTTCTAGAGTTCCTGATTTCTGGTCTACTACACTGTACTCTACCATCGTTCCTTCTGAGTCT
+
///:7:@A@@9@CCDB=?BBBBBBCECBBBB<@@@@9@B@C@BBCCCBB?B>;:?*0*/;:?5:8=BBAAA???:89889$8<:=99828A?B>AAC?BB9::BB??<?ABBAABC?AAA?B=A??>@AAB;;;@=*//8//688<<@@@>>>A>>;:6::*/*/963678;>7<8887&206355555(5:9>5>:8:;;;;;:>18652$2989949634-4::8<8=7=7<<<;B6=<>4<<<<===;;;;373;;777<6<555A5:5;;???@@BA>
@ATNG8:00692:02791
GATGGTAGCGCACACATAGATACAGTACTCATTCGTTTCGGAAGAGACAGGTACGTTAATAGTTAATAGCGTACTTCTTTTTCTTGCTTTCGTGGTATTCTTGCTAGTTACACTAGCCATCCTTACTGCGCTTCGATTGTGTGCGTACTGCTGCAATATTGTTAACGTGAGTCTTGTAAAACCTTCTTTTACGTTTACTCTCGTGTTAAAATCTGAATTCTTCTAGAGTTCCTGATCTTCTGGGTGTATCAGCGAGTATCTACCATCGTTCCTTCTGAGTCT
+
@<AD@DC@AACCBCCCCCCBGCCDCCCBCCBB?ABCC?CC@C@CCCGICC@C@CCC>@<@@@@=@?DCBBBBBBB@DGGEE5A@?@BBE=BCBE@CAA?AB?AA@;;;7;;CCCCCCABBB?A=ABBCBCCI@CBBC@C<<;BBBBBACBBBBAA?;;;;@G;@=@@AC@@@>@49;::9*9<?<=?@@9?@@@C9::@?CB@A?@49:9*9@>AA=A=BF@DCCCBDEAF?C@@AAA=A@@@8;;;;CBECCCCABBFICAA?AAABB?C@C?BBAAB;;;
@ATNG8:00694:02776
GATGGTAGCATCATGCATATCTCACCAGAAGATCAGGAACTCTAGAAGAATTCAGATTTTTAACACGAGAGTAAACGTAAAAAGAAGGTTTTACAAGACTCACGTTAACAATATTGCAGCAGTACGCACACAATCGAAGCGCAGTAAGGATGGCTAGTGTAACTAGCAAGAATACCACGAAAGCAAGAAAAAGAAGTACGCTATTAACTATTAACGTACCTGTCTCTTCCGAAACGAATGAGTACGATGAGATCTCGTGTGCTACCATCGTTCCTTCTGAGTCT
+
<@>A;@=BB<;;;666@@CCCCCBC@BBB?BBBBBC@B@BBBBAAA?CC@E>AABBDDEC1?=?A@ACAA9:8?8;;=====,9;59;@BD9CCKACCABABBBC?C@;;:;BC@CCBABECCBAAGCCBA@=@;<;<@A;;;AAA=B?C;;:9C@@BBBB?BAAAAA>AA>AAC?AABCC8???9==>??.?D=AABBAA@@A>D<????<?<?>BBA;?@;;;@@@D>ACD=A::6:::AAACBBBBBABBABBADA???@@B=A==;;5:4;188<>>889
@ATNG8:00698:02809
GATGACATATCGTACTCTCTGTACTCATTCGTTTCGGAAGAGACAGGTACGTTAATAGTTAATAGCGTACTTCTTTTTCTTGCTTTCGTGGTATTCTTGCTAGTTACACTAGCCATCCTTACTGCGCTTCGATTGTGTGCGTACTGCTGCAATATTGTTAACGTGAGTCTTGTAAAACCTTCTTTTTACGTTTTACTCTCGTGTTAAAAATCTGAATTCTTCTAGAGTTCCTGATCTTCTGGGTCTACGCTCGTCGCGCTACCATCGTTCCTTCTGAGTCT
+
BCCDCCCBCBBCCCCDDCBBBBCCCCBB@BBBB>BCAD?EDDDDDD?CCCBB?B?CCCC?C@C@@?AACCA?CCBCC1AB=ABBB<BBBB@ABB>BB<???BBB?BBBBBBCC?BBC?@<@A>>;=;>=BB@>8>=A;;;>>AAAAA>>>A:>>?<??<?<@>>>BCD@@:>>>BC;C<>;>>===/<>8877)8<<888;://)/777)6;?@B=C<@?;@A@@???<@<>>AAAB:==AA:>>:=///<==9>=?AAAAA;AB@??;?<A<AAAA@==>
@ATNG8:00699:02797
GATGGTAGAGAGAGCTCTCTCATCGTACTCATTCGTTTCGGAAGAGACAGGTACGTTAATAGTTAATAGCGTACTTCTTTTTCTTGCTTTCGTGGTATTCTTGCTAGTTACACTAGCCATCCTTACTGCGCTTCGATTGTGTGCGTACTGCTGCTATATTGTTAACGTGAGTCTTGTAAAACCTTCTTTTTACGTTTACTCTCGTGTTAAAAATCTGAATTCTTCTAGAGTTCCTGATCTTCTGGGCAGACTCTCACACGCCTAATCGTTCCTTCTGAGTCT
+
@AAG?CCBCCCCCCEABACECCCBBA<ACEFD@CBBC>BD@D@CBBBCCC@CBBBB?B@BBCBAC?DBBBBBDDC@ACCDC2@@;???A=BCBB@CBA?AA;>>AA??<??AA@=>B<??A<A<AAA??<<<:>>>A055A?<<>>@AAAA:;;DA==<<AA<A;??@@@C>>><>>@@@5@<@=@====,=:333)------7::=<>BCA.>>>AB=D:?><?AA?====B=CA>>>>9==?@8?:;:=====@@@@??:>=<??;;5;;?:@>>>@@BA
@ATNG8:00700:02804
GATGGTAGCGCATATCAGCGCAGCCCAGAAGATCAGGAACTCTAGAAGAATTCAGATTTTTAACACGAGAGTAAAACGTAAAAAAGAAGGTTTTACATGACTCACGTTAACAATATTGCAGCAGTACGCACACAATCGAAGCGCAGTAAGGATGGCTAGTGTAACTAGCAAGAATACCACGAAAGCAAGAAAAAAGAAGTACGCTATTAACTATTAACGTACCTGTCTCTTCCGAAACGAATGAGTACGAGAGTCAGAGCAGAGCTACCATCGTTCCTTCTGAGTCT
+
588:<77;:<<=>?@BABA;;;;<<0955.5559;;7<::;;@@?A@AA4:377444444$5.55<><9995555&55444444#55.5.555&555<=>?AB@@?D:@:;;5;;;599>>>><@>>@@BBA@A?CBBB>BB@@@A@@:A>BA@<AA@>@@BC@AAABCC=AA>:989<8838/7773333333#/606///==A=>;@7;;>>:>4:8;;9.9@BA@@@<@969A9>;<5;@=>@??=<<9899877<>?>743=9:4=<<BA6<<>>@@?A@BBB
@ATNG8:00703:02772
GATGGTAGGCGTGTGAGAGTCTGCCCCAGAAGATCAGGAACTCTATAAGAATTCAGATTTTTTAACACGAGAGTAAACGTAAAAAGAAGGTTTTTATAAGACTCACGTTAACAATATTGCAGCAGTACGCACACAATCGAAGCGCAGTAAGGATGGCTAGTGTAACTAGCAAGAATACCACGAAAGCAAGAAAAAGAAGTACGCTATTAACTATTAACGTACCTGTCTCTTCCGAAACGAATGAGTACTATGTAGAGCTCTATACTACCATCGTTCCTTCTGAGTCT
+
@;:B?CCB@CCBBBBDCDCDCC@@@B7BDB@CBCFCCAC@BBCBCCB>AD?B?BBBBBCDCE)B>ACBBBCBBBBE>C@9:888(8?9>2999:(7?C?CC@AAAA@@:=:<=9=8818>>>@>>>?AA>==>>A=AAAA<A???A@@@9<8<=A==BAAAA??;?AAACC>BB>B=<6<?766-8==8>CCBC/;;7<CBB@@?>>:>=AAAA;@<@???@<@>>>:=?1638AA6>AA=A@@AA???A>BCBCBBBAAAADCAA??<>>>AA<A;?=@?@>@@<>
@ATNG8:00708:02771
GATGGTAGCGCATATAGCGCAGCCCAGAAGATCAGGAACTCTAGAAGAATTCAGATTTTTAACACGAGAGTAAACGTAAAAAGAAGGTTTTACAAGACTCACGTTAACAATATTGCAGCAGTACGCACACAATCGAAGCGCAGTAAGGATGGCTAGTGTAACTAGCAAGAATACCACGAAAGCAAGAAAAAGAAGTACGCTATTAACTATTAACGTACCTGTCTCTTCCGAAACGAATGAGTACAATGAGAGAGCTCTCTCTACCATCGTTCCTTCTGAGTCT
+
BBCC?B965<>@;;;HFAAA;;;I?CCBADBAAAA?A?CBBCBAA=CC@D?CBBBBCCD2A=?>?@@BBBCCC>CABAAAA0AB=?6;;;6;CCEECCCCCDCC@B@BC@BBB@BBBABBCCCCDFCBBBC@CBBB@A@ABBB@@=@=A::6:BCBBCCC?AAABBB?BC?@@@?AA@@?8=9949ABCD3CE?B999B>>@@=B=@?;;1918=BBBACCDBBAA=?=?CD<BBB?BBAABBBA>ABBBBBBAAABBBBD>>>:>CAAA:=:><>>A@@<:;
@ATNG8:00709:02776
GATGGTAGTGCGTGAGAGAGAGACCCAGAAGATCAGGAACTCTAGAAGAATTCAGATTTTTAACACGAGAGTAAACGTAAAAAGAAGGTTTTACAAGACTCACGTTAACAATATTGCAGCAGTACGCACACAATCGAAGCGCAGTAAGGATGGCTAGTGTAACTAGCAAGAATACCACGAAAGCAAGAAAAAGAAGTACGCTATTAACTATTAACGTACCTGTCTCTTCCGAAACGAATGAGTACACACTCTCATATGACACACCATCGTTCCTTCTGAGTCT
+
AB@?>@DBABCC699CCCEECC;;;)5@B9BBBC@?<@?@@A@A?C@BB>A?AAABBBBB1A?BBBBBAAB???8=>??@@@0@A=A5;;;6:BC@C<;=DCCA@?@@CC@BBC@BBBCCCCCCCCCCFBBB?BC;;;<CCBDCA@=A@C@@?@BBCCBBB@CCCCCB@CC?:99=A??=?299?8<?@@A2BB@BAAACDBBB:>:=?==5;5:?B;;9<BBDBCC?B@BCC>CCE@DBCBBCCBBBBAAABDCBBCCBBAAA?A:99C=A=A9::AAAAAC
@ATNG8:00711:02760
GATGGTAGCGCGACGAGCGTAGACCCAGAAGATCAGGAACTCTAGAAGAATTCAGATTTTTAACACGAGAGTAAACGTAAAAAGAAGGTTTTACAAGACTCACGTTAACATTATTGCAGCAGTACGCACACAATCGAAGCGCAGTAAGGATGGCTAGTGTAATTAGCAAGAATACCACGAAAAGCAAGAAAAAGAAGTACGCTATTAACTATTAACGTACCTGTCTCTTCCGAAACGAATGAGTACCTCTCAGACGCTCGTCCTACCATCGTTCCTTCTGAGTCT
+
?::<8@ABBB?@@B>;;;;;=@A@C>BCC?;;;ABB?B>@@AAAAA=@A<?<?BBBBBBB1?<<<787@??=>?133:4444$5:7<.999*9@B;AABCBBBBC>B>BCB?AA>A@@?BBBCGFDCCBBBC?C@@@<@CAABA??;A=A00,0>:00/;=6<:?>BB?BB?>>=8<;7999+:>=<ACCCC3CB?B999;;9;:;A=@:::;??BABBC?CCCCCDC;?8:98,9;;5;000000<?@??BBBBBBBBCCC?>>?@ACC??;?=@=ABBAAA:8
@ATNG8:00711:02794
GATGGTAGTATATCGCGTCGCTATCCAGAAGATCAGGAACTCTAGAAGAATTCAGATTTTTAACACGAGAGTAAACGTAAAAAGAAGGTTTTACAAGACTCACGTTAACAATATTGCAGCAGTACGCACACAATCGAAGCGCAGTAAGGATGGCTAGTGTAACTAGCAAGAATACCGCGAAAGCAAGAAAAAGAAGTACGCTATTAACTATTAACGTACCTGTCTCTTCCGAAACGAATGAGTACACATCGTGTGTCGTGCTACCATCGTTCCTTCTGAGTCT
+
BCDC?CCCCCCCBBBDCCBCCCCCC?BBC@CCCBBB@B@CCCCCBC?BB@C?CCC>?>??0??BECCDCCCBBB<ABBCCCC5BA=A5;;;7;DEBCCCCCCDCC?C=BB?CCC=AACACCCCCEDBBBBBC@DDDD>???BA?@B<@<@AA>BCCCCCCA?AAA@A@?CC???@?FB@@?:??=;<<>>>1?C?B:99B@@>>;><AAAA<@<@AB::7:AAACCB?B?BAA<A@A>ABBBBBBBCCBBBBCAA>@A>>>>AC=>>>??:=:=<?=@==:::
@ATNG8:00664:02810
GATGGTAGTATCTGCACACTCTGTCCAGAAGATCAGGAACTCTAGAAGAATTCAGATTTTTAACACGAGAGTAAACGTAAAAAGAAGGTTTTACAAGACTCACGTTAACAATATTGCAGCAGTACGCACACAATCGAAGCGCAGTAAGGATGGCTAGTGTAACTAGCAAGAATACCACGAAAGCAAGAAAAAGAAGTACGCTATTAACTATTAGCGTACCTGTCTCTTCCGAAACGAATGAGTACACATCGTCGTGTCGTGCTACCATCGTTCCTTCTGAGTCT
+
;69D?C>CDCCCA@@DBCCCCCCCD@BBB?CCCC@@?@@BBCCCCB@BB?B@CCB?>>>>1>?BBC@AABDBBB9BBBBCCC5BA=A5;;;.;CC?CCCCBBB;98;@CC@BBB@BBCBBBCCCBBCCBB@@=@C??=@C@AABAA>C@CDC?BBCCAACC@CBBA@??DD?AAB?A@>>>8?AA?CCDCC3BB@BAAAA=>AB<@<=>>==@@>=>AA<>>>>>>A<A<>>D6::=:===AABBBA;;;BBCCABBBB@@?BCC?:9:?A>A?B?BCCBEBBB
@ATNG8:00666:02846
GATGGTAGCAGACGTGACAGAGCGCCAGAAGATCAGGAACTCTAGAAGAATTCAGATTTTTAACACGAGAGTAAACGTAAAAAGATGGTTTTTACAAGACTCACGTTAACAATATTGCAGCAGTACGCACACAATCGAAGCGCAGTAAGGATGGCTAGTGTAACTAGCAAGAATACCACGAAAGCAAGAAAAAAGAAGTACGCTATTTAACTATTAACGTACCTGTCTCTTCCGAAACGAATGAGTACCTCTCAGACGCTCGTCCTACCATCGTTCCTTTCTGAGTCT
+
@BBC@DCCCCCCDAABBBCCCCCBB?BDD@BBBCAA>A>AABBBBC@BB?B@CCBBBCCB3C<A@BBCDDDBBB=BBBBEEE5BCBC@BCCC5CCCBDBAACCC;::;@CC?BBC?BACCCABBCCCCBBBBB@EDBB>@@CDCBBB@C@C@?>@CBBACCC@BBAAAB@BB@BBB>@@???8===9::9999%9@;A:9:B>?98818;>?@B:=:=BC@A>ACCCCDD?B?BCC>CCC>AABAAAC?BBBBB@AABBBBABD=>>>==;;/0+0,00,0@@ACAAA
@ATNG8:00670:02849
GATGGTAGTATCTGTCTACGAGAGCCAGAAGATCAGGAACTCTAGAAGAATTCAGATTTTTAACACGAGAGTAAACGTAAAAAGAAGGTTTTACAAGACTCACGTTAACAATATTGCAGCAGTACGCACACAATCGAAGCGCAGTAAGGATGGCTAGTGTAACTAGCAAGAATACCACGAAAGCAAGAAAAAGAAGTACGCTATTAACTATTAACGTACCTGTCTCTTCCGAAACGAATGATTACACACTCTCATATGACACTACCATCGTTCCTTCTGAGTCT
+
>::D@DC@ABDCBABBBBBBCCCBC?CCC@CCBBBB@B?BBBBCBB?BC?B?BBA?????1?@CBBBCBC????5=>;;;;;*;><C4999&5<<9>969DDB:;5;<?@?BBB?CBB@@ADCCCCCCBCCB>BBBB?BCCCCCCC?B@B@@=@BAC@@AB>BBBBBB@CC?988:==888*9<<9?BBBC3AA>A:::CAA==8=;>888<A<??BBB?AA@AABB>@>?AF>BCC>AAAB@BBBBBBCCCCCBAAABBC??BA:;;::A=A@D@BBA?????
@ATNG8:00675:02811
GATGGTAGCGCATATCAGCGCAGCCCAGAAGATCAGGAACTCTAGAAGAATTCAGATTTTTAACACGAGAGTAAACGTAAAAAGAAGGTTTTACAAGACTCACGTTAACAATATTGCAGCAGTACGCACACAATCGAAGCGCAGTAAGGATGGCTAGTGTAACTAGCAAGAATACCACGAAAGCAAGAAAAAGAAGTACGCTATTAACTATTAACGTACCTGTCTCTTCCGAAACGATGAGTACTGCGTCTCACTCTCGCCTACCATCGTTCCTTCTGAGTCT
+
A>@B@E:6:;CCBCCCECCBBBBCE>CCC@CCBB@@=@?BBCCBBC@BC>A>ABCCCCCC1:8;@@ACCCCDKJ>DDBBBBB2BA?B?BBB7AAC=AAA@@BB;;4:?BB?CCC@BBBBCCCCCCCDDCBABACBBBAC:;:CB@@=A?BAA?ACCCCCCC?BBCBBB?@@;:::=A@@>@7@0000A@@D0@@@BAAA@AA??<>@CAA==B<@;AAC?BAA@BCD=@000@5=000===?ABBBBBBCBBCCBBCCDD@DDC>A;;;BADAD?BBBCCCCC
@ATNG8:00676:02831
GATGGTAGCAGACGTGACAGAGCGCCAGAAGATCAGGAACTCTAGAAGAATTCAGATTTTTAACACGAGAGTAAACGTAAAAAGAAGGTTTTACAAGACTCACGTTAACAATATTGCAGCAGTACGCACACAATCGAAGCGCAGTAAGGATGGCTAGTGTAACTAGCAAGGATACCACGAAAGCAAGAAAAAAAGAAGTACGCTATTAACTATTAACGTACCTGTCTCTTCCGAAACGAATGAGTACGTGTGCGACGTGTCTCCTACCATCGTTCCTTCTGAGTCT
+
;69=8BB@@@CCB@@ABBBCCCBBB?BAB>AAA?@A>@?ACBBBDD>BB>C<<<>87778$339;<==>====@8000@>@@0@>AG@CBB:CCIAHF;;;C@@A?B?;;4;>@<@@@?BBBB@E@A?::::24===<@BABAAAA?B@C<;:<DCBCCCC@C@@@00,/6;;<<5;;;;;333326;;;;;;#995/////5555.5.5655.5+225<=8<<9:9//*/)/66.7>;6>8=BBB=>>B:00/<0//85568:55559>;;A>B>A=A???@C@>
@ATNG8:00681:02814
GATGGTAGGACGAGCGTCTGAGAGGTACTCATTCGTTTCGGAAGAGACAGGTACGTTAATAGTTAATAGCGTACCTCTTTTTCTTGCTTTCGTGGTATTCTTGCTAGTTACACTAGCCATCCTTACTGCGCTTCGATTGTGTGCGTACTGCTGCAATATTGTTAACGTGAGTCTTGTAAAACCTTCTTTTACGTTTACTCTCGTGTTAAAAATCTGAATTCTTCTAGAGTTCCTGATCTTCTGGTGTCTGATCTGTATCACTACCATCGTTCCTTCTGAGTCT
+
DCCC@CBB@CCBBBABBBCBBBCC@CCCCCEC@EDDE>BB@B@BBBCBAA?BGGCC?C=CCCD>B>BCDDCCCC=@:999:*:@;AABB<BA@A=ABB>C@<@AABCJBJEBCCCFE@CBB?B@DCCCBBBB>BBED?CCCCCBCCBBBCCBBBB?CBB?BC@C@BBBCCCCCB;?::::.;<A;;;:;-;BAAB=CBCDGHECCC@CCCC3CCCCD@C?BC@DDCCAAA=C@BBBBBB?BCC?ABCBBBDECDBBBCICCCCF@@@AFD?C>A>AEBBBB@@
@ATNG8:00685:02821
GATGGTAGGCATGCGCACACATCCCAGAAGATCAGGAACTCTAGAAGAATTCAGATTTTTAACACGAGAGTAAACGTAAAAAGAAGGTTTTACAAGACTCACGTTAACAATATTGCAGCAGTACGCACACAATCGAAGCGCAGTAAGGATGGCTAGTGTAACTAGCAAGAATACCACGAAAAGCAAGAAAAAGAAGTACGCTATTAAACTATTAACGTACCTGTCTCTTCCGAAACGAATGAGTACACACTCTCATATGACACTACCATCGTTCCTTCTGAGTCT
+
?;=?:66>:@@<<===CCBB;65909<<8=B@AACACAECCCCBC@BC@D?BB::5;;>+@?CCCCBBBAAAA9:9;;;;;*;B>B5;;;*9CC=A;9;>@@@B@B?BA?ACC@CCC@AACCCBFBCCCCB?BB@@=@??=A@::3;4;99.4:<8><:?9===;77.3837883893333&377433778(77/2575559;=077(7:::4:19=BB@@@=000=;6<4777*3;;5;<?<<8BB==BBBBB?::;??>AAC9949A<8>=A?C:==A<<787
@ATNG8:00687:02833
GATGGTAGCAGACGTGACAGAGCGCCAGAAGATCAGGAACTCTAGAAGAATTCAGATTTTTAACACGAGAGTAAACGTAAAAAGAAGGTTTTACAAGACTCACGTTAACAATATTGCAGCAGTACGCACACAATCGAAGCGCAGTAAGGATGGCTAGTGTAACTAGCAAGAATACCACGAAAGCAAGAAAAAAGAAGTACGCTATTAACTATTAACGTACCTGTCTCTTCCGAAACGATGAGTACGTGTGCCGACGTGTCTCCTACCATCGTTCCTTCTGAGTCT
+
@?@C@CBBBB==>>=;;;6665:==8;;;7;?@@@A7;5:A?995>::>9C>AABBBCCF3B?999@@@@=<;=;44:;>>>+668:6999+7//)/////<99:7<8<<5<>=2499355555<>><<55429:9:9>>>98889-/)///)/77///>=:555=>=8<<588=/343==3344/73;;@;'@;7==B>?=;65-2+2522+2+254458;<;;;=<9;/--9+-----55678973///38---6---..26795:888=9=8<8;999888:
@ATNG8:00688:02841
GATGGTAGATATATGCACGCTCTACCAGAAGATCAGGAACTCTAGAAGAATTCAGATTTTTAACACGAGAGTAAACGTAAAAAGAAGGTTTTACAAGACTCACGTTAACAATATTGCAGCAGTACGCACACAATCGAAGCGCAGTAAGGATGGCTAGTGTAACTAGCAAGAATACCACGAAAGCAAGAAAAAGAAGTACGCTATTAACTATTAACGTACCTGTCTCTTCCGAAACGAATGAGTACACATCGTCGTGTCGTGCTACCATCGTTCCTTCTGAGTCT
+
/99:6?;@BBBBCCBB?>>BBCBA@=>@>;<??ABB?A9ABAAACC@BB=>;>?::CCBB+=8B777<=BBBBD6<<BBCCC1A@7<.955&5;B@CCBCDDC;;;;GCD@CBB>@@BABCBBCCEGCCBBB?BBBB?BBAAAAAB?B?BAA?BCCCBDDD?BB?@AB?A@=000+00000+00929<<<<.9;6;///;<776165;898)/).6@>>;B?;??BC?B?@BD>A897989ABBBBBBBBBBBACAACCD::9CD?BAABC?C?C?CCCBCBAA
@ATNG8:00689:02839
GATGGTAGCACACGAGATCTCATCGTACTCATTCGTTTCGGAAGAGACAGGTACGTTAATAGTTAATAGCGTACTTCTTTTTCTTGCTTTCGTGGTATTCTTGCTAGTTACACTAGCCATCTTTACTGCGCTTCGATTGTGTGCGTACTGCTGCAATATTGTTAACGTGAGTCTTGTAAAACCTTCTTTTTACGTTTACTCTCGTGTTAAAAATCTGAATTCTTCTAGAGTTCCTGATCTTCTGGATATGAGTGACTCGTGCTACCATCGTTCCTTCTGAGTC
+
//9:6:;C>DDEBB===CCCC@@CDB9;5@;:4;ADD>CC@C@CCDBBBB>A@A?A4;5;444.439;ACCBA=?133333$33,33<=5355;7;;<6@A78?@==>8?@@>?;>>0//;;;06:66///7-337>,//;6;;>888?D;;;>==>>>>A@7;7;A>>???>>8<<=>>1?;?<@@@@@/@@<;<076:///7879:9999)8...80507:2578>;7;9=6<888AC;?>>9==<::///<=<=@@<<;???:=>>>D5;5;5;;>>>:;
@ATNG8:00691:02844
GATGGTAGGCGTGTGAGAGTCTGCCCAGAAGATCAGGAACTCTAGAAGAATTCAGATTTTTAACACGAGAGTAAACGTAAAAAGAAGGTTTTTACAAGACTCACGTTAACAATATTGCAGCAGTACGCACACAATCGAAGCGCAGTAAGGATGGCTAGTGTAACTAGCAAGAATACCACGAAAAGCAAGAAAAAGAAGTACGCTATTAACTATTAACGTACCTGTCTCTTCCGAAACGAATGAGTACTGCGTCTCACTCTCGCCTACCATCGTTCCTTCTGAGTCT
+
89<@<@?@@A9;;@@@BCC;;;;;906CB@CCDCCC>A=@@@A;;;?BB>B?AALHEDCD2A>BCCCBBCBAA@:@A==;<;.;?9>8=?>>.?AB>B:99@?<7816;@@9@=?7;;>=@@@@>>>===<6618>=>;>>>>???D=D=A>A>@@999>==:>@==@@=AA000@5;;9888(8<=8:=;<;*::4;878?@???<>;??;;5;5::=::5;>==<:;5;;?><6/00,0>>>;??987;;;<>;<=@A>>>=;<;=A>>>>:=5:5;??>>>@B
@ATNG8:00698:02832
GATGGTAGTATCTGTCTACGAGAGCCAGAAGATCAGGAACTCTAGAAGAATTCAGATTTTTAACATCGAGAGTAAACGATAAAAAAGAAGGTTTTACAAGACTCACGTTTAACAATATTGCAGCAGTACGCACACAATCGAAGCGCAGTAAGGATGGCTAGTGTATCTAGCAAGAATACCACGAAAAGCAAGAAAAAAGAAGTACGCTATTAACTATTAACGTACCTGTCTCTTCCGAAACGAATGAGTACGTGTGACGTACGTGAGCTACCATCGTTCCTTCTGAGTCT
+
><<A9><ABC@>;;;<<<<666;;;:;;;8==9:4<04.4:;455=8<;7;6797;8A?A1B<A@?::<774A??6>3339:999$32+2+222&222+2622267555-5.56422225559>CCCCDCCCBA@C@CCAA>BBBBBC@@<B@CCC?BBBDBAAABBCBBAB=BB?BBA=@A::::+999999999:%8=:>867:>>>?;@;====:?5;:BBB@B@666<<9>9<=<6;;<8=@AABBBBBB??@CCCCBCCB???A@A?777?:6:<@<@CCDCBBB
@ATNG8:00702:02841
GATGGTAGAGAGAGCTCTCTCATCGTACTCATTCGTTTCGGAAGAGACAGGTACGTTAATAGTTAATAGCGTACTTCTTTTTCTTGCTTTCGTGGTATTCTTGCTAGTTACGCTAGCCATCCTTACTGCGCTTCGATTGTGTGCGTACTGCTGCAATATTGTTAACGTGAGTCTTGTAAAACCTTCTTTTTACGTTTAACTCTCGTGTTAAAAATCTTGAATTCTTCTAGAGTCCTATCTTCTGGCGCGTATGTATGTCGCCTACCATCGTTCCTTCTGAGTCT
+
@@AC?CDBBBBCCCC9:6;>>>BBBBBBBAAB=ACBB=BC8;89AAAA@A?BCBBC@C???@?4?495;AAA@AA>?>CCC1@B?;??:5:BBB@BBB?CD>AABBA@=AB@AA>??<@@D;@<@@@@@@@@=BAAA;?????>>AAA@@A?>>>;====??<?=A>>;;;==<475656,67=666667(5:222)21699::;;;>:9898(5/-(-3)-)/83:899;///2975554898-//9988///5@@A@@D=B>>;>;;;>:>=A:=>A@@===
@ATNG8:00702:02843
GATGGTAGTATCTGCACACTCTGTCCAGAAGATCAGGAACTCTAGAAGAATTCAGATTTTTAACACGAGAGTAAACGTAAAAAGAAGGTTTTACAAGACTCACGTTAACAATATTGCAGCAGTACGCACACAATCGAAGCGCAGTAAGGATGGCTAGCGTAACTAGCAAGAATACCACGAAAGCAAGAAAAAAGAAGTACGCTATTAACTATTAACGTACCTGTCTCTTCCGAAACGAATGAGTACGAGAGAGCACACGTGTCTACCATCGTTCCTTCTGAGTCT
+
@;>C@EECCB@@ACDECCCCCCCCC@BCC@CCDCCD@C?BBCECCA@AA?A?BBA89999.9>ABBBBBBCCCC>CABBBDB3BA=?2:;;6;AB?BCDBCCB;::;@DD@CBB@BCCCDBBBCCCCBBBDC@CCAA?B@@?@A??:@?BBB?BCCCCAAA?BCDBBB?AC<??=399999+9<<9999999%9?<A989CB@AA6;7;>>>6;7;?BDDACC@@@@@>?@CDD>CBB?BBBBBCDCBBABAAABBBBBBBBBBBB?????B@C?B>BBCCCBAA
@ATNG8:00705:02823
GATGGTAGGCACTGCGCACACATCCCAGAAGATCAGGAACTCTAGAAGAATTCAGAATTTTTAACACGAGAGTAAACGTAAAAAGAAAGGTTTTACAAGACTCACGTTAACAATATTGCAGCAGTATGCACACAATCGAAGCGCAGTAAGGATGGCTAGTGTAACTAGCAAGAATACCACGAAAGCAAGAAAAAAGAAGTACGCTATTAACTATTAACGTACCTGTCTCTTCCGAAACGAATGAGTACATAGATATACGTATAGCTACCATTCGTTCCCT
+
--77166=.44445/////77:<>?6<;;7;==<AA6;20==/0//)//)/39944.4;;;':543388888669(///////$///)/299909<<966665::55058;;7;CD@CCBCCCCCCCFC==;BB?BA;;69??=@@@@<@=BAA>??@DCCBC?AA?=7929937>91788::3:::7==BBBB)A@?ACCBBBA=9171688:)/)//00<9><<8<77172374/3;=.444<@>?@@877>:55/..33..22223650../(//(.
@ATNG8:00709:02825
GATGGTAGCTCTGCTCTGACTCTCGTACTCATTCGTTTCGGAAGAGACAGGTACGTTAATAGTTAATAGCGTACTTCTTTTTCTTGCTTTCGTGGTATTCTTGCTAGTTACACTAGCCATCCTTACTGCGCTTCGATTGTGTGCGTACTGCTGCAATATTGTTAACGTGAGTCTTGTAAAACCTTCTTTTACGTTTACTCTCGTGTTAAAAATCTGAATTCTTCTAGAGTTCCTGATCTTCTGGGTGCGCTACAGTCTCTCTACCATCGTTCCTTCTGAGTCT
+
<=?B?BCCFA<@BBDBBCCGCCBCCBAACA@@=@BCC?DC?C?CCCCCCC?CDFCC@C?CCCC@FBDAAAFCCEC@CCCDD1DC?CCCE>C@@AACFHBEG@;;;C@A=BBCCCCEFACBC@C@EDCDBBBC@CBBB<A@@AAACCCCBBBABAB@BBB@CC?B?BBBBBGCCC?BBCEHGI@B@BCCD:CCBBB>BCCCCCCBBB@CCCC5CCCBB?B@CE@BBBBBBC@CAAAABBC?A>?@:B@@BBCCCCCCCCBBDDDG@BB@AA@CBEADCCCBB@@
@ATNG8:00709:02833
GATGGTAGCGAGCGAGTGTGTATACCAGAAGATCAGGAACTCTAGAAGAATTCAGATTTTTAACACGAGAGTAAACGTAAAAAGAAGGTTTTACAAGACTCACGTTAACAATATTGCAGCAGTACGCACACAATCGAAGCGCAGTAAGGATGGCTAGTGTAACTAGCAAGAATACCACGAAAAGCAAGAAAAAAGAAGTACGCTATTAACTATTAACGTACCTGTCTCTTCCGAAACGAATGAGTACGTGTGCGACGTGTCTCCTACCATCGTTCCTTCTGAGTCT
+
777@;=0:6==B:;;:555BBCCBB@BCCBCBCAAB?@=@CCAAAB???:>@@@945559'9?DFFECDBBBBC;B?:::::*;A=A?CCC=CICACCBBBBB::8;?BB@CCC?BBB;::BBBCCDDBBAA=@@@B>ABBCCCBB?C@DCB?BBCCDBCC@CCCBBB@A@<ABA<@@9999+99:;::::::%9>8?877BBBBC>B>ACCB<><>@CBB?CAB@BBB?B?<;;6;@@=@@?AADCBAA9::AAAAACBBBB?AAA?CCCFC@D?@>@CCBBBBA
@ATNG8:00713:02814
GATGGTAGCGAGCGAGTGTGTATACCAGAAGATCAGGAACTCTAGAAGAATTCAGATTTTTAACACGAGAGTAAACGTAAAAAGAAGGTTTTACAAGACTCACGTTAACAATATTGCAGCAGTACGCACACAATCGAAGCGCAGTAAGGATGGCTAGTGTAACTAGCAAGAATACCACGAAAGCAAGAAAAAGAAGTACGCTATTAACTATTAACGTACCTGTCTCTTCCGAAACGAATGAGTACAGAGAGTACGATATGTCTACCATCGTTCCTTCTGAGTCT
+
?=?B>BCB@@@;;<;BBBBDBBCCC@BBC@CCBBBC@C:ABAABBD?AA?A?BABCCGEF5D@CCCBCBBBBBC<A@;;;;;*;@>B5;::&5@B:ECCCCCCBB?B?CC@BBB@BBBBB@AACCECBCCCC@CBBCACCCCCCBB?BACBB?BCCDCBCC@CCBAAA<@?=@@@<@>==<,99<899999(7@<A@AABB@AA>A=@DA=8=6;:CDC?CB;;;;;7<>BCG=BBC?@A@?DBBBBCBBBBBBBBB?>>?999@=@@@@@>B@B?>ABAAAA@
@ATNG8:00713:02820
GATGGTAGCGCATATCAGCGCAGCCCAGAAGATCAGGAACTCTAGAAGAATTCAGATTTTTAACACGAGAGTAAACGTAAAAAGAAGGTTTTACAAGACTCACGTTAACAATATTGCAGCAGTACGCACACAATCGAAGCGCAGTAAGGATGGCTAGTGTAACTAGCAAGAATACCACGAAAGCAAGAAAAAAGAAGTACGCTATTAACTATTAACGTACCTGTCTCTTCCGAAACGAATGAGTACGATGATATCTCGTGTGCTACCATCGTTCCTTCTGAGTCT
+
?<<A?D@;;9AABBCCCDDCCCCDG?C;:;;CCCCDAD@DEDDCBB?BC@C?ACBBCEDD2D>BBDDDBCCAAA=A@@CGEG3BB?B=AAA9ACB?CAAABAC;;;<@FE@DCC@AABCCCBABCCCBAACC@CA@@?BCBBC::;=B?B;;9;DBBBBEEFCCCB?@;;94:A@>AA:9929989899999%9@;A?@@BBBBC?B?BBB?:=:=@CCC@CBBA@<<+0+000,0<<9<BBBBBBC:::CAAABBBB@A:99@@@<@:::A<@>?;?AB???BB
@ATNG8:00713:02832
GATGGTAGCGCATATCAGCGCAGCCCAGAAGATCAGGAACTCTAGAAGAATTCAGATTTTTAACACGAGAGTAAACGTAAAAAGAAGGTTTTACAAGACTCACGTTAACAATATTGCAGCAGTACGCACACAATCGAATCGCAGTAAGGATGGCTAGTGTAACTAGCAAGAATACCACGAAAGCAAGAAAAAGAAGTACGCTATTAACTATTAACGTACCTGTCTCTTCCGAAACGAATGAGTACCTCTCAGACGCTCGTCCTACCATCGTTCCTTCTGAGTCT
+
><@A=B;?@?BCBBCCBBCBCBBBG?GCEACCBB;;7;@BCLCCCC@BA?A@DABBBBBA2A>BABBBBCCBBB=BBABBCB5BD=B>BBB7BCC?BC;;;B@AA?B@BB@EEC@BBADC@@ABCBBBBCCC@AAAC@BBCBFAA@@B?B@A?ACCCBBBC@CCCCBB?AA=@@@=??BBC>@@>;99999(:B;?:9:@A????B?BBBB>A=??@@@=AAABBBB?B?@@E>BBB?ABA@@@C@CAAAC>?>BAAAAAA>ABB??@?BDAD@D@CCCCDCBB
@ATNG8:00666:02899
GATGGTAGCATCATGCATATCTCACCAGAAGATCAGGAACTCTAGAAGAATTCAGATTTTTAACACGAGAGTAAACGTAAAAGAAGGTTTTACAAGACTCACGTTAACAATATTGCAGCAGTACGCACACAATCGAAGCGCAGTAAGGATGGCTAGTGTAACTAGCAAGAATACCACGAAAGCAAGAAAAAGAAGTACGCTATTAACTATTAACGTACCTTTCTCTTCCGAAACGAATGAGTACGATGAGATCTCGTGTGCTACCATCGTTCCTTCTGAGTCT
+
@AAB@BDBBCDDDECCDBBBBBCCB@CCC?CCCC@A?A?CCBCDCC?AA?A@CCDABAAA+?>BBBBBCCBBBC9@@;;;;.4<7<.99909@A@CAAADCCCC@C?BB@BBB@BBDABABDDDEDCAAAD?CCCC?BABABC@A>C@CBB?BCBBBCCB>BBBBBB@@@:?9949?@AA;??=;99999(9A?C::8AAAAD9=:>BAA;><>@BBB>BB=ACBD@B@AAA>ABD@BAAABCBBAAABBBBBAABBA@?@BCC=?;=?D;>:>=AAAA???@
@ATNG8:00668:02863
GATGGTAGCACGAGTCACTCATATCCAGAAGATCAGGAACTCTAGAAGAATTCAGATTTTTAACACGAGAGTAAACGTAAAAAGAAGGTTTTACAAGACTCACGTTAACAATATTGCAGCAGTACGCACACAATCGAAGCGCAGTAAGGATGGCTAGTGTAACTAGCAAGAATACCACGAAAGCAAGAAAAAGAAGTACGCTATTAACTATTAACGTACCTGTCTCTTCCGAAACGAATGAGTACAGAGAGTACGATATGTCTACCATCGTTCCTTCTGAGTCT
+
@;@C@CBDDDAA<CCCCCBCCCCBB?CCC?CCCDAA?A@BBDCCCD@BB@B@CCCCBBBB3B?BCAAAAAAAAA<CCCCCCC5BA=A6;;;6;CDAFBBCCCC:98;?BD?CBD>AACCCCCBBCBDD@@BD@CBBB?CBBBBBAA>A?CAA?ACCCCCCC?CCCAAA?CC@>>>8<<887):>=;::9:9.:A?C???BA>>>:>;>@@@7;7;ACBB?BC@A@CF@D?BBB>BBB?BBBBBCBBBBBBBA@@@AAAABB@B>>9>>=?A=A=A;@@@@@>>>
@ATNG8:00669:02868
GATGGTAGTGTCATATGAGATTGTGTACTCATTCGTTTCGGAAGAGACAGGTACGTTAATAGTTAATAGCGTACTTCTTTTTCTTGCTTTCGTGGTATTCTTGCTAGTTACACTAGCCATCCTTACTGCGCTTCGATTGTGTGCGTACTGCTGCAATATTGTTAACGTGAGTCTTGTAAAACCTTTCTTTTTACGTTTACTCTCGTGTTAAAAATCTGAATTCTTCTAGAGTTCTTGATCTTCTGGGTCTCTCTCTCACGCACTACCATCGTTCCTTCTGAGTCT
+
455>9==?666>D966<>;;;2666===CAA<:BBCE<?@>@?A@ABAAA>@<;;;)/)/:9<;@:@;9;6CCCC?CBBBA2@@=@@CD<@@BB6;6/477,//<<:>:?>>ACBBA999B?C?CCBBBA@B7;;@A89:EHECDBA;;9=>>>>:9556;;::7:;=;9:9972///;;+;)--(-////$//;;;.;;7///////)/777'-////2727:49;;4444.44.444;;74455)59;<;;;9?4495555;;=5;????=A?@?@>0000-6
@ATNG8:00671:02896
GATGGTAGAGAGACTGTAGCGCACCCAGAAGATCAGGAACTCTAGAAGAATTCAGATTTTAACACGAGAGTAAACGTAAAAGAAGGTTTACAAGACTCACGTTAACAATATTGCAGCAGTACGCACACAATCGAAGCGCAGTAAGGATGGCTAGTGTAACTAGCAAGAATACCACGAAAGCAAGAAAAAGAAGTACGCTATTAACTATTAACGTACCTGTCTCTTCCGAAACGAATGAGTACTGCGTCTCACTCTCGCCTACCATCGTTCCTTCTGAGTCT
+
89;B?CDCCCCCBBBBCCBB;:;CC=CBB@BBA@AA=@=@BDBBBB?BC@C?AA?9999*:<DCCBCCCC:98+8<>@@@7=B;@2;;/9@A<BBABCCCCB@C@BB@BBB=CAA?@ABBICDDCCCCD@CAAA@B???AA@@>B@CBB@BCCCCBBC?ABABBB@BB=???:?>>>@8????BDCBB3CA=@>==@A@@B;@<@???3838@CBDGCBA@@9939;?AA=B??<@CCDCCBBBCCCBABBAACCCCC?BBB?BAAAD?C?A?CDCAAAAA
@ATNG8:00671:02909
GATGGTAGCGCATATCAGCGCAGCCCAGAAGATCAGGAACTCTAGAAGAATTCAGATTTTTAACACGAGAGTAAACGTAAAAAGAAGGTTTTACAAGACTCACGTTAACAATATTGCAGCAGTACGCACACAATCGAAGCGCAGTAAGGATGGCTAGTGTAACTAGCAAGAATACCACGAAAGCAAGAAAAAGAAGTACGCTATTAACTATTAACGTACCTGTCTCTTCCGAAACGAATGAGTACTGCGTCTCACTCTCCCTACCATCGTTCCTTCTGAGTCT
+
CBBD@C9;;ABB@CCE?@@CDCCCC=CBCAEDCC@@?@@CCCCCCBACA?A?CBBCCBBB5B>BCCCCCDCBB@:>B::9:9*;B>B5;;;7<IF@GAAACCCCB@C@BB?BBD@CCBBBAAABCCCCCBBB?CCCC?BBBCCBBB?C@CA@?@DEFCCCC@BBBAAA?CC>BBB=>>DDC@AAA?@BABB3AB>A999BBCDC?B?A@@@<@<@ACCD@DCCBBBB?B@BCC>CCC?AAACBBBABBBCBBBCBBB:::6:DD@CBCCC?C?A@CCCBBBBB
@ATNG8:00672:02879
GATGGTAGCACGACACGACGATGTGTACTCATTCGTTTCGGAAGAGACAGGTACGTTAATAGTTAATAGCGTACTTCTTTTTTCTTGCTTTCGTGGTATTCTTGCTAGTTACACTAGCCATCCTTACTGCGCTTCGATTGTGTGCGTACTGCTGCAATATTGTTAACGTGAGTCTTGTAAAACCTTCTTTTTACGTTTACTCTCGTGTTAAAAATCTGAATTCTTCTAGAGTTCCTGATTCTTCTGGACGCGCGCAACTTGACACTACCATCGTTCCTTCTGAGTCT
+
<<==;?@>>==;;;?BAA<666?=?AAC>BBB9@@A@:>>:;9BBBCCDE@CCBBB@D?AADD?C?ABABDDD9943::99:%79/9998(3???8?><8==399@?AA=>8743=;=57;@9>;B@@@====7=988*/-6-//999<><:96772755/53)/).78:9555905.///'/(/(/5888*8:::<,5228888=;:-5656'27776273784;7//.332827775.3://./2977799999499157.....829675705050.--7--.8
@ATNG8:00674:02870
GATGGTAGCACGAGTCACTCATATCCAGAAGATCAGGAACTCTAGAAGAATTCAGATTTTTAACACGAGAGTAAACGTAAAAAGAAGGTTTTACAAGACTCACGTTAACAATATTGCAGCAGTACGCACACAATCGAAGAGCAGTAAGGATGGCTAGTGTAACTAGCAAGAATACCACGAAAGCAAGAAAAAGAAGTACGCTATTAACTATTAACGTACCTGTCTCTTCCGAAACGAATGAGTACTACTCTCAGAGACACACTACCATCGAATCACGAAAGTCT
+
;;?>GDCCCCCCCCBBCCCCCBBCC@CCC?CCCDCC@C@BBCBBBC@CC?B?CCCCCCCC3CACBCBBBBBBBB=@@ADEEE5CD?B>BBB<BEGACBBCCCC996;?CB?BBB>@@BCCCCCCDDDCDDBC?CAAA?BBBBBCBB@BAFBB>BCBBBBBB?BDCBBB?BC@BBB?BB@@?8@><8<<<<<.<A=A999BBBBB?>;>>>?;@=>>BDC@CCBBBAA<@<@@A<ACC@BBBCCCBAABBBBBBBBBBCCABBBBB??A???<AAA>BAA<AAAA
@ATNG8:00678:02903
GATGGTAGCTCGCTGATGATATCTCCAGAAGATCAGGAACTCTAGAAGAATTCAGATTTTTAACACGAGAGTAAACGTAAAAAGAAGGTTTTACAAGACTCACGTTAACAATATTGCAGCAGTACGCACACAATCGAAGCGCAGTAAGGATGGCTAGTGTAACTAGCAAGAATACCACGAAAGCAAGAAAAAGAAGTACGCTATTAACTATTAACGTACCTGTCTCTTCCGAAACGAATGAGTACTATAGACTATCTGAGACTACCATCGTTCCTTCTGAGTCT
+
CCBB?BCCCBBBCBBBCCCDGECCC?CCD@CCCC??=@?AACBCCA?AC?C?BCCB@@@@2B@CCBABCCCBB@8>?99999*;A>A5;;;4:DEACBBBCDCBB?B@CC@AAB?BBAABBCBCCCCCCCBB=BCCD>AAAABBBB>C@C??>?CCCCCBB?BBCBBB?BC@A@A>AABA?:?9999EDDD2DC?@677>CCAA<A:?@AA:>:?DDCB?BBBA@??=?@CCC>CAA>BBCBBBCCAAACCB?>AACCAACCBBB?BBAAC?C?C?CBBBBAAA
@ATNG8:00679:02872
GATGGTAGCGAGCGAGTGTGTATACCAGAAGATCAGGAACTCTAGAAGAATTCAGATTTTTAACACGAGAGTAAACGTAAAAAGAAGGTTTTACAAGACTCACGTTAACAATATTGCAGCAGTACGCACACAATCGAAGCGCAGTAAGGATGGCTAGTGTAACTAGCAAGAATACCACGAAAGCAAGAAAAAGAAGTACGCTATTAACTATTAACGTACCTGTCTCTTCCGAAACGAATGAGTACGATGAGGAGCTCTCTCTACCATCGTTCCTTCTGAGTCT
+
BABC;B=@@;;;<@BCCCCCCCCCC@CCC@CCCC::7;;AA?BBCD?BB@C?ABBCCCCB5C?:;;:<;BCCCC?;:;FCCC5BC@B>BBB9BBC@CBBBCCCBB<@<;;5;AA=AAAABBCCCCCCD;;:CACCCC@CCCBAA@B<@=B::8;CCCCCBB?BAA@DD@BB>AA@8<<888*:==9>=>=?.<A>B9::BDCCC?C?BB?;7;:=>CBB>;;;A@AC?A=A@@8@;;5:>;<=>???@@@@=?>@A???CBBDE?BBAA@;?;?<:AAB;;:A
@ATNG8:00679:02899
GATGGTAGCTCACGTACGTCACACGTACTCATTCGTTTCGGAAGAGACAGGTACGTTAATAGTTAATAGCGTACTTCTTTTTCTTGCTTTCGTGGTATTCTTGCTAGTTACACTAGCCATCCTTACTGCGCTTCGATTGTGTGCGTACTGCTGCAATATTGTTAACGTGAGTCTTGTAAAACCTTCTTTTTACGTTTACTCTCGTGTTAAAATCTGAATTCTTCTAGAGTTCCTGATCTCTGGGTGTATCAGCGAGTATCTACCATCGTTCCTTCTGAGTCT
+
@;?D@CBCCDCC@AADBAAHECCBBCCCCCAA?ABBB>BB@C@BDBCBCB@BAAAD?C@BBBB>A@CCBBBAABC?BBBBB3BB>CBBB=BBBC?B@@=?B588?BED@CCCCC???<@@A<A:??@@@@AA<A>==9<<<<=<==A>>>@@???<>==9==8=:???;;;>;;58;<AA2A<@<?<<<<,<<---)--6---7669/766'266685:288555598775:.5597:///==6::6===///=;;:=B???B;;:<77179=9===>>??>
@ATNG8:00681:02893
GATGGTAGTGCGTGAGAGAGAGACCAGAAGATCAGGAACTCTAGAAGAATTCAGATTTTTAACACGAGAGTAAACGTAAAAAGAAGGTTTTACAAGACTCACGTTAACAATATTGCAGCAGTACGCACACAATCGAAGCGCAGTAAGGATGGCTAGTGTAACTAGCAAGAATACCACGAAAGCAAGAAAAAGAAGTACGCTATTAACTATTAACGTACCTGTCTCTTCCGAAACGAATGAGTACATAGATATACGTATAGCTACCATCGTTCCTTCTGAGTCT
+
::4;05:;:?BC@AADCCCCBCCCBAAA@CBB@@?:>8@@@?BBB@??>??A@@99999$83>;8>?@AABCB;><@@@@@0>B<?2999&5BB?ABABAAC;;9;@CB?C@@>@ACCCDCBBCCCC;;;B@;;;C?AABABC??;@?BBB?BBAC@@@??ABBBCD@BB=A??9>@AAA;??<;99999(8>=A688?=>;;5;5;>>@<@;A=BBB@C@??BBB?A?BDD>AAA>><;???AAABBBBAAC===>>BB>>>A=A??@B?B?B?BBBBB@>=
@ATNG8:00681:02904
GATGGTATGCGACATACATACGCGCCAGAAGATCAGGAACTCTAGAAGAATTCAGATTTTTAACACGAGAGTAAACGTAAAAAGAAGGTTTTACAAGACTCACGTTAACAATATTGCAGCAGTACGCACACAATCGAAGCGCAGTAAGGATGGCTAGTGTAACTAGCAAGAATACCACGAAAGCAAGAAAAAGAAGTACGCTATTAACTATTAACGTACCTGTCTCTTCCGAAACGAATGAGTACGTGTGCGACGTGTTCCTACCATCGTTCCTTCTGAGTCT
+
966>:=BBBBBCCBBCCCCCCBBA@?ABB@CCCCCB?C@A@@C=BB?AA;?499B;;<<<';=BABBCCCC<<;.:B:::::$5:5:7<<<2>CC@CAAABBBBB@B@BC?BCC>AAB@@@BDCBCCDGDBC@AAAA@CBBBCCCC@EACBC@BBCA@BCC@BCBCBB?AA?BBA=@A9992998<ABBBB3@@=>999BBDCC?B?988>5;5;?CCE@CCA@AAB7<9;AC;D;;8;@@@AAABBBBBDDBBBBBB<?<?BB?ABA??<?;?=BBA@?===
@ATNG8:00683:02886
GATGGTAGTATCTGCACACTCTGTCCAGAAGATCAGGAACTCTAGAAGAATTCAGATTTTTAACACGAGAGTAAACGTAAAAAGAAGGTTTTACAAGACTCACGTTAACAATATTGCAGCAGTACGCACACAATCGAAGCGCAGTAAGGATGGCTAGTGTAACTAGCAAGAATACCACGAAAGCAAGAAAAAGAAGTACGCTATTAACTATTAACGTACCTGTCTCTTCCGAAACGAATGAGTACATAGATATACGTATAGCTACCATCGTTCCTTCTGAGTCT
+
///949=DCCCC966>@CCB==?AA<@AA<:9;AAB?B?BBBAA??:=>;?=ACCBAAAA.@<@@AABABBCCC;??@????,@@=@5;;;.9;C?CGCCCEFCA=@?@?<@AA=AC@?@ABCBCCCCDDBB?BBBB@BBCCCCCB?C@BBB@CCCCBBBB?BBBBBB@BB?BAB<?;>>@70007;@@@@0@@<?;;;>>=BA:>:=BBB;?<=>BBC@@@@AA@C?A>AAC=:::?BBBBBBBBCBBBCB@;<@@@??AAA::5:>==@>A?@<@AAAA>>>
@ATNG8:00684:02898
GATGGTAGCATCATGCATATCTCACCAGAAGATCAGGAACTCTAGAAGAATTCAGATTTTTAACACGAGAGTAAACGTAAAAAGAAGGTTTTACAAGACTCACGTTAACAATATTGCAGCAGTACGCACACAATCGAAGCGCAGTAAGGATGGCTAGTGTAACTAGCAAGAATACCACGAAAGCAAGAAAAAGAAGTACGCTATTAACTATTAACGTACCTGTCTCTTCCGAAACGAATGAGTACTATGTAGAGCTCTATACTACCATCGTTCCTTCTGAGTCT
+
@;CF@CCCCDBBBBBBCCCCCBBBD?@AA?CBBBDD?A?AABCBBA?AA>A?BCCBBBBB3B?CCA@AAACAAC<CA9;;::.:D>C>CCC;BDFDCAAACCCCC@D@CC?BBA?BBCACCCCCEECBBBBA@DDCC=AABBBAAA=B?CCC?BDCCCCCA?BBAAAB?BC?==>=@@@@@:???<@BBBB3BB?B986@@BDD;@:??@A<@<@ACCC@CCA@@:94:<?CC>CAA>AABBBBCAAACCBBBB@::;>>>?ACE;><==A<A;?6:9=<<<>>
@ATNG8:00687:02878
GATGTAGGTGCACATGAGTGTATCCAGAAGATCAGGAACTCTAGAAGAATTCATATTTTTAACACGAGAGTAAACGTAAAAAGAAGGTTTTACAAGACTCACGTTAACAATATTGCAGCAGTACGCACACAATCGAAGCGCAGTAAGGATGGCTAGTGTAACTAGCAAGAATACCACGAAAGCAAGAAAAAGAAGTACGCTATTAACTATTAACGTACCTGTCTCTTCCGAAACGAATGAGTACCTCTCAGACGCTCGTCCTACCATCGTTCCTTCTGAGTCT
+
:<<===?;@D?6666CIICCCCCDAJ<<:;BBAAA?A?A;::;:;49>9>=AA@AA@@@0@?@@ABA9:999A9996=@@@+<@?@:BBB9B?@=@@@@B@@?@=@=@@6::A=??>>BBCCCCCDCDC@@<>;;;5;@???>@@=@;@:;4:=@?@<<<9@?<>??=AC?AAA<?999@8997577773$7<49;88<8<8<6<68///)/(.7<99.555599;6<5;;=7=>>:>>===::4::8;;;=;788=<73.7<=399../)/)/178:<<:99
@ATNG8:00691:02877
GATGGTAGGTGCACATGAGTGTATCCAGAAGATCAGGAACTCTAGAAGAATTCAGATTTTTTAACACGAGAGTAAACGTAAAAAGAAGGTTTTACAAGACTCACGTTAACAATATTGCAGCAGTACGCACACAATCGAAGCGCAGTAAGGATGGCTAGTGTAACTAGCAAGAATACCACGAAAGCAAGAAAAAAGAAGTACGCTATTTAACTATTTAACGTACCTGTCTCTTCCGAAACGAATAGTACGAGAGTCAGAGCAGAGCTACCATCGTTCCTTCTGAGTCT
+
=9;9;;DE@C@@ABBBCCCCBBBCC?CCD@CBBBBB?B@BBBBBCC?CC;:9:AA@@AAAA(A@CDCCCCCCCCC>CCCCCCD5CC=B4:::.;CD@BBBECCD;99:?BB?CBB?BBBBCCCCCCBBBCDDD@CBBB@AAAA@?@B=B?A@?=@CCBBCBB?BCCABB@BB>@?>6;;;;;3<<<8999999%0>;@000>><888)818:686(5-5=A@?@CB@@@CC@C@BBB=BCE?BBABDBBAABBBBBBBBBBBCBCBAA>AB@BB@B?B?B@B>>>BB
@ATNG8:00696:02888
GATGGTAGGACGAGCGTCTGAGAGGTACTCATTCGTTTCGGAAGAGACAGGTACGTTAATAGTTAATAGCGTACTTCTTTTTCTTGCTTTCGTGGTATTCTTGCTAGTTACACTAGCCATCCTTACTGCGCTTCGATTGTGTGCGTACTGCTGCAATATTGTTAACGTGAGTCTTGTAAAACCTTCTTTTTACGTTTACTCTCGTGTTAAAAATCTGAATTCTTCTAGAGTTCCTGATCTTCTGGGCAGACTCTCACACGCCTACCATCGTTCCTTCTGAGTCT
+
;=>C@CCC?CCCCBBBBBCCCCCC?BBBCCBB>ABBB=BB@C@CCCCBBB@CCCCC?C@CDBB=B?CCCCAAACCACCCCC1CC?BBBB=BCBB@BCC?CD;;;BBBC@CBCCDBBC?CCD?B@CCCCBBBC?CCBB?CCCBBABCDDCCCAAAB@CBB?BC?B>@ACCCCCCE@B::::6:>B;::9::*:BBBC>BACCCCCBBA5;;;;*;@@AB=@=@D@CCCDCBB?B@CCBCCB@@@BC?CCCCCCBBBCCCBBB>BCC?CA@@C@C@B?BBBBCC@@
@ATNG8:00697:02863
GATGGTAGCTCGCTGATGATATCTCCAGAAGATCAGGAACTCTAGAAGAATTCAGATTTTTAACACGAGAGTAAACGTAAAAAGAAGGTTTTACAAGACTCACGTTAACAATATTGCAGCAGTACGCACACAATCGAAGCGCAGTAAGGATGGCTAGTGTAACTAGCAAGAATACCACGAAAGCAAGAAAAAGAAGTACGCTATTAACTATTAACGTACCTGTCTCTTCCGAAACGAATGAGTACTATAGACTATCTGAGACTACCATCGTTCCTTCTGAGTCT
+
AABB@BCCCBECCAA@BBBBCCCCCACCC?CCBCBB?A?BBBCBBB>BB?B>B@A>>===.==@BAABBBAAAC>BBBCCCC5AA;A5;;;.;CC?C<;;DDD;:;;?BCHFCC?CCCBCCCCCCAABDCCB?BBAB?B:::CCAA>B@CBB@BCCBBBBB?CCCBBB?AA>ABE?DB:::28<>;99:::(9@?BAABBAAA=595:<<<+/+/7>>A@CCCBBBB?A<?@@9?AA?DBBBBBBBCBBBBAAAAAAABBABCBH?B???CAD?D?CCCAAABC
@ATNG8:00698:02880
GATGGTAGCGCGACGAGCGTAGACCCAGAAGATCAGGAACTCTAGAAGAATTCAGATTTTTAACACGAGAGTAAACGTAAAAAGAAGGTTTTACAAGACTCACGTTAACAATATTGCAGCAGTACGCACACAATCGAAGCGCAGTAAGGATGGCTAGTGTAACTAGCAAGAATACCACGAAAGCAAGAAAAAGAAGTACGCTATTAAACTATTAACGTACCTGTCTCTTCCGAAACGAATGAGTACGAGAGTCAGAGCAGAGCACCATCGTTCCTTCTGAGTCT
+
<>CE@DBCDC@@ADCFGHBABDBBB=BBB@@@@B@@<@=ABB:::D?CC?CABBBBBA@@2A>AABBCBBB??>8?>ABBBB0@B=@=@CC9CCCAFCBBBBE@@=A?BB?A@@>@AAACCCCCBBCCCCCE@BBBB>AAAAAAAB>A=A::7:AABBDCC?AACBBB@DD?@@A<?????8=??;:8888(8@9>==>@?===188*8::=9>:>ACBA?B;99@A@?C@CCB<BAA=@@@BCBBBCBB:99B???AB@@@AAA=;;:=?:=:>98//67///
@ATNG8:00699:02884
GATGGTAGTGCGTGAGAGAGAGACCCAGAAGATCAGGAACTCTAGAAGAATTCAGATTTTTAACACGAGAGTAAACGTAAAAAGAAGGTTTTACAAGACTCACGTTAACAATATTGCAGCAGTACGCACACAATCGAAGCGCAGTAAGGATGGCTAGTGTAACTAGCAAGAATACCACGAAAAGCAAGAAAAAAGAAGTACGCTATTAACTATTAACGTACCTGTCTCTTCCGAAAACGAATGAGTACACATCGTCGTGTCGTGCTACCATCGTTCCTTCTGAGTCT
+
DDBB=ACCCCC99=CCCCCDDDBBB>BBC@CCCCBB@B@BBCCCCC?AC?B>BBBBBCCC2C?BBBABCCCCCC=BBBCCCC5CC@B@BCC;CCC@CAABDECBA>B@CC?BBC?BBBBBCCBDDGCCBBBB=@A@@<AA@@AC?><@@CDC@CCBBBCCC?CCBBBB?@@<9992999999+9>>;@BBBBC)@@<@00/;;=>>1816:::1818=BBB@CB>>>00+0+0000)0::6;?BBB@@@BBBBBBBBBBBCCAAAA??;?@@@A4939;?BBBCB@@
@ATNG8:00706:02896
GATGGTAGAGAGACTGTAGCGCACCCAGAAGATCAGGAACTCTAGAAGAATTCAGATTTTTAACACGAGAGTAAACGTAAAAAGAAGGTTTTACAAGACTCACGTTAACAATATTGCAGCAGTACGCACACAATCGAAGCGCAGTAAGGATGGCTAGTGTAACTAGCAAGAATACCACGAAAGCAAGAAAAAGAAGTACGCTATTAACTATTAACGTACCTGTCTCTTCCGAAACGATGAGTACGATGAGATCTCGTGTGCTACCATCGTTCCTTCTGAGTCT
+
::<A@=<B@A=@;6666>>==;;;>4;;=7<<666>:>7;;<;;;C@EC?B;??997>>?/@;>>?BBC>>?@@;=9;9;;;*;;7;9>=>7@?@=@@;;5>=>?>?@CC@CCC?CBBBBBBBCBBBBAA@@;@@@@?@????AAA?B?@;;6:A?=?>9959A@CCC?>><?CA8??>>?8=@?:@AAAB3A@;::9<>888;6:8>>@@<?;;:@@@<@AAC@A??@000@6=00///9?>?<<===;;7;<:;AA978<99377799-5-5179A@@>AA
@ATNG8:00708:02864
GATGGTAGTATCTGTCTACGAGAGCCAGAAGATCAGGAACTCTAGAAGAATTCAGATTTTTAACACGAGAGGTAAACGTAAAAAGAAGGTTTTTCAAGACTCACGTTAACAATATTGCAGCAGTACGCACACAATCGAAGCGCAGTAAGGATGGCTAGTGTAACTAGCAAGAATACCACGAAAAGCAAGAAAAAGAAGTACGCTATTATCTATTAACGTACCTGTCTCTTCCGAAACGAATGAGTACCTCTCAGACGCTCGTCCTACCATCGATGGATCTGAGTCT
+
;65=:>BBC?A@AEHHCCCCCCCCD?CBB?CBCC@A>A?BBAAABB?DC?B@B@@@????.@=BABBBBBB?BBB;AA@@@@@1@C@E=A@@@0@D@BBBCBAA;:6<?DB@CCDABBCBDCDCFDDDCBBBC@CBBB@BBBCCBAA>A@C;;:;BDBCCCB@BBBAAA?CC??>?9<=9999+99:999999(8>8<;=;;>AAA7::==9:+/+/;;==97;;???A5:4;;;1;>?:==>>??A=>>>@@@@@>>>@>===AAC:>;;;AA@<@@@@@BAB@A
@ATNG8:00710:02907
GATGGTAGCGCACACATAGATACAGTACTCATTCGTTTCGGAAGAGACAGGTACGTTAATAGTTAATAGCGTACTTCTTTTTCTTGCTTTCGTGGTATTCTTGCTAGTTACACTAGCCATCCTTACTGCGCTTCGATTGTGTGCGTACTGCTGCAATATTGTTAACGTGAGTCTTGTAAAACCTTCTTTTTACGTTTACTCTCGTGTTAAAAATCTGAATTCTTCTAGAGTTCCTGATCTTCTGGATAGCGACGCGATATACTACCATCGTTCCTTCTGAGTCT
+
<<<B?BB<<=ABB;;:DCCBBBBDCCBBHCDC?BCBB>CC@C@CCGICCC?CCCDEAC@BBAD?C@BCBBBCBBC@BBBBB2AC=AABB>BBDC@CCC>BB?;;=GHG@CEBCCCCCBCCFAB@CCCFC;<=ADCDC@BCC;=;BDBAA@@;;;A?C@@?@D?B?BCBBBCCCA>C;;;;.;>C>;;;;;*;AABB=B@@;;:CC:;4:9:9(9>=>@?@=AA@CCFCBBB=B>A@@ABB?BCCACCCDBAAAAAABAABBBBBB@AAC@A=@@C>@ACFBBBB
@ATNG8:00711:02898
GATGGTAGCACACGAGATCTCATCGTACTCATCGTTTCGGAAGAGACAGGTACGTTAATAGTTAATAGCGTACTTCTTTTTCTTGCTTTCGTGGTATTCTTGCTAGTTACACTAGCCATCCTTACTGCGCTTCGATTGTGTGCGTACTGCTGCAATATTGTTAACGTGAGTCTTGTAAAACCTTCTTTTTACGTTTACTCTCGTGTTAAAAATCTGAATTCTTCTAGAGTTCCTGATCTTCTGGATACACTCATGTGCACCTACCATCGAGGTTGTAAAGTCT
+
@;?D?CBCCCBBBBCCCBCCCDBBBCCCCABBFDDD>CC?D?DCCBBBC?@BBCC?C?CABB?A?BBBBBBCBB?ACCCC2AC?BBBB=BBBC?AA@>BB:>=ACCC?BABBBB>>7<<A=A<?@@A@>??<@@@@8::@@::;@@@AAB@???;@@@=AA<A;@@???BAAA<A@@@@5A=B=A==;;,;;333(--3---376;6;;;9)6>:>>9>:AA:AB@@@@@<@<@B@@@A;>>A=ABB>>===>>>B>>>@<<;946333--+-077==2==B@
@ATNG8:00676:02940
GATGGTAGCTCGGCTGATGATATCTCCAGAAGATCAGGAACTCTAGAAGAATTCAGATTTTTAACACGAGAGTAAACGTAAAAAGAAGGTTTTACAAGACTCACGTTAACAATATTGCAGCAGTACGCACACAATCGAAGCGCAGTAAGGATGGCTAGTGTAACTAGCAAGAATACCACGAAAGCAAGAAAAAGAAGTACGCTATTAACTATTAACGTACCTGTCTCTTCCGAAACGAATGAGTACTACTCTCAGAGACACACTACCATCGTTACCTTCTGAGTCT
+
=>CC@B@<;955.5;<<BBCCCGCCC@AAC?;;;A@?<@7::BCBBB?@@>A=?=?<<=<=,<9>999=>??<=B9>:59494$9>;>2999&59<2:9;@@@C?@<@?AB?BCB?BBABCDCCCCBCCCB;;5<@;;5;?>:::00*/27795:>=;?:>B9BBBBBB@BF?EDA399=<?5=<<;999:9(9705:;;>:99=16.5575063629:>=B@???AA<?9>?>7>??=@BBBBBAAABBCBBBEBA>9::::::=89;8//(//(//5868<665
@ATNG8:00678:02931
GATGGTAGTAGTACACTAGTCATACCAGAAGATCAGGAACTCTAGAAGAATTCAGATTTTTAACACGAGAGTAAACGTAAAAAGAAGGTTTTACAAGACTCACGTTAACAATATTGCAGCAGTACGCACACAATCGAAGCGCAGTAAGGATGGCTAGTGTAACTAGCAAGAATACCACGAAAGCAAGAAAAAGAAGTTCGCTATTAACTATTAACGTACCTGTCTCTTCCGAAACGAATGAGTACATAGATATACGTATAGCTACCATCGTTCCTTCTGAGTCT
+
:;;@?A<BABBCBBBBBCDCCCBBB@CBB@CBCCAC?B@CCCCCCD?BB?B>@?@;;;;;)9<@A9:9?BA@BD;:9:4499$9>=@9@@A9ACCIGBBBCCCCC@B@BB@CCC@CCB@BBCFCDDDCBBBC?CBBB=??@@BABB>B@BAA?BCBBBBBB?BAAACC?BB?BAB=@@999,99:3:?>>@2=?;??====?87089////48566///5?AA888A;A7===8=>?<?8858;8@@@AAAAACAAA>?>>=@>=:>>>@D:=:=;?>;:;@@@
@ATNG8:00679:02915
GATGGTAGAGAGACTGTAGCGCACCAGAAGATCAGGAACTCTAGAAGAATTCAGATTTTAACACGAGAGTAAACGTAAAAAGAAGGTTTTACAAGACTCACGTTAACAATATTGCAGCAGTACGCACACAATCGAAGCGCAGTAAGGATGGCTAGTGTAACTAGCAAGAATACCACGAAAGCAAGAAAAAGAAGTACGCTATTAACTATTAACGTACCTGTCTCTTCCGAAACGAATGAGTACTGCGTCTCACTCTCGCCTACCATCGTTCCTTCTGAGTCT
+
999?@EA?@@DCBBBBAAA@@@00,/7727BBA@?7;6;AAAABC?@@8939@@9999+9:>@?B@A@??<=5:8;9444$5<7<.665&5::4:</0/::==8<8<<7:;A=?@@@@BBBCCCCCCCBB?A@;;6;@@@BBCC@A<@00+/888>:<A>AA?BAB:>=9??:8773>?6=;;588999(8=9766AA?@66053//.3/5375>??5?8;////+/6:;<4;33,777<>??BBB799??BBBBBBBB>ABD@DB88:>A?C?CAAABBBB
@ATNG8:00684:02944
GATGGTAGCTCACGTACGTCACACGTACTCATTCGTTTCGGAAGAGACAGGTACGTTAATAGTTAATAGCGTACTTCTTTTTCTTGCTTTCGTGGTATTCTTGCTAGTTACACTAGTCATCCTTACTGCGCTTCGATTGTGTGCGTACTGCTGCAATATTGTTAACGTGAGTCTTGTAAAACCTTCTTTTTACGTTTACTCTCGTGTTAAAAATCTGAATTCTTCTAGAGTTCCTGATCTTCTGGACGACGCGCACTGACACTACCATCGTTCCTTCTGAGTCT
+
;5=>;@BBCCEC::6C96;IGCCCCCBBBC::::ECD@CC?B@CCCCCCC?CA@@@=@=@BCCAF?@??BBBCCC?BBBBB3BB?CCCC=BBBC?B@@;?@=@@@ABB@BBBCBAACABBB>B>BB@A@BBC@BBAB@?A?>>>>A@@@A@@@?@=CCBACCAC@BBBCCEFCC@CCCCC7B6:6;ABBC5CCCBD>BBHBBBA;;;5;;;;*;@@@A?B?AB>BAAABBB@C@?@@BAA=AAB?BEAAACCCCBBABDFDDCBB?BCCEE@B?B@BEDBBABB
@ATNG8:00696:02943
GATGGTAGTATCTGCACACTCTGTCCAGAAGATCAGGAACTCTAGAAGAATTCAGATTTTTAACACGAGAGTAAACGTAAAAAAGAAGGTTTTACAAGACTCACGTTAACAATATTGCAGCAGTACGCACACAATCGAAGCGCAGTAAGGATGGCTAGTGTAACTAGCAAGAATACCACGAAAGCAAGAAAAAGAAGTACGCTATTAACTATTAACGTACCTGTCTCTTCCGAAACGAATGAGTACACACTCTCATATGACACTACCATCGTTCCTTCTGAGTCT
+
///:6;=@ABCBBBAAABBCBA<<B<<AB>955;44068<<<>AAB?BB@F>@?<77777$3499;444==877.33444444#445:7=??197:4////;<;==8=9;;7;CC@@AA;BBBCDDCCBCECB@BBBC@DDDBCBBB=A=AAA>BBCCBBBB@BABCBC?C@:@@?)//000)0/7/7;;;<+;;68...77553.3.3...274;5<;:7:<;::==5555??7;;<98=<@A@@BBBBBCDA<<//0@;??B@@;>;;;8-3-3-3=::88=<
@ATNG8:00703:02920
GATGGTAGTATATCGCGTCGCTATCCAGAAGATCAGGAACTCTAGAAGAATTCAGATTTTTAACACGAGAGTAAACGTAAAAAGAAGGTTTTACAAGACTCACGTTAACAATATTGCAGCAGTACGCACACAATCGAAGCGCAGTAAGGATGGCTAGTGTAACTAGCAAGAATACCACGAAAGCAAGAAAAAGAAGTACGCTATTAACTATTAACGTACCTGTCTCTTCCGAAACGAATGAGTACTACTCTCAGAGACACACTACCATCGTTCCTTCTGAGTCT
+
A@BC@CDCCBBBCCCCCCECBBBBB>BCC@DDDCBB?C@CCDDCBB?CC?B?AAA?@@@@1??CCBCBCBBAA@8=>:;::;*;D>C<BAB9ADHBCBBBDDDBC?C?CC?CCD<??ABBDDDCBBBCCBBB?CCCC?@@ABBBBB>C@CBC>ADDDCBBA?BCCAAA?CD?>>?=@@AA@:????BCFCC2BB=A887@@@@@;@<@A@@<@<@ACBB?BDCCBBB?B@BBB>BBB?BCBBBBBBBCCAAACCCCCAAA??@AD<???@@<@<A<@@A>=;:;
@ATNG8:00704:02930
GATGGTAGCTATACGTATATCTATGTACTCATTCGTTTCGGAAGAGACAGGTACGTCAATAGTTAATAGCGTACTTCTTTTTCTTGCTTTCGTGGTATTCTTGCTAGTTACACTAGCCATCCTTCTGCGCTTCGATTGTGTGCGTACTGCTGCAATATTGTTAACGTGAGTCTTGTAAAACCTTCTTTTTACGTTTACTCTCGTGTTAAAAATCTGAATTCTTCTAGAGTTCCTGATCTTCTGGACGACGCGCACTGACACTACCATCGTTCCTTCTGAGTCT
+
@;@C@CBBBBCBBBCCCCCBBBDCCCBBCCBB>BBBC=CCAC@CCCCBBB?BBCBBBB@BCCCAB?BBCCC;:0A<@>>>>,00*/77:3==BB@CBC?CD=AABBGDACCCCCCCIACCB@B@BDDDBBB@BBBC@CCCCCCCCCDCCBBBDFACCB@BB?B=BBBBAACBB@CECCC;B=A;;;;;;*;ABBC=@@@@@AB;;;5<;;;*;@@AC?C@CC@AAAAA@C@C@CCCFBB>@@C?BBBAAAABCJCCCCCABACC@CCCCC@C@C@CCCBB@@@
@ATNG8:00706:02917
GATGGTAGTAGTACACTAGTCATACCAGAAGATCAGGAACTCTAGAAGAATTCAGATTTTTAACACGAGAGTAAGCGTAAAAAGAAGGTTTACAAGACTCACGTTAACAATATTGCAGCAGTACGCACACAATCGAAGCGCAGTAAGGATGGCTAGTGTAACTAGCAAGAATACCACGAAAGCAAGAAAAAGAAGTACGCTATTAACTATTAACGTACCTGTCTCTTCCGAAACGAATGAGTACTATAGACTATCTGAGACTACCATCGTTCCTTCTGAGTCT
+
@@;:79::@@CBDCC=?CBABDBAB?C;;6;D;;<A?A>CBCBCDDAAA>@@@@@CA@@A1A>BBBBBBDB@A;<><99444$4:5:.33(3;;6<555<=><@<@@DC@BBB??>?CCCCCCBBCCDBBBAC@@@@CCBB@@@A=B?C;;:;DCCCCCC@CDCBAA=AA>???>AABDD=>>?>AADDD3@@:;000>@A?;7;<?CCE<><>?CBBADCCCBBB>@>@CC>CCC@BAAABBBCCCCBB?>?AABABBBCCCC@B9::D@C?C@CCCBBBBB
@ATNG8:00707:02916
GATGGTAGCACGACACGACGATGTGTACTCATTCGTTTCGGAAGAGACAGGTACGTTAATAGTTAATAGCGTACTTCTTTTTCTTGCTTTCGTGGTATTCTTGCTAGTTACACTAGCCATCCTTACTGCGCTTCGATTGTGTGCGTACTGCTGCAATATTGTTAACGTGAGTCTTGTAAAACCTTCTTTTTACGTTTACTCTCGTGTTAAAAATCTGAATTCTTCTAGAGTTCCTGATCTTCTGGACAGAGTGTGCAGATACTACCATCTTTCCTCTGAGTCT
+
BACC@DCCCCBB=CCCBBA666>BCCCCHGCCACCCC>BB@B@BBCCCCB?BBBBEAD?ABAB?B@CCDAABCBB?BBBBB2@@;>999,3AAB?BBF?A@7:9AAAB?BBBCA@>A:;;<;A;AA?>?@AA=A@@@:==>>===AA?@?B>>>A=====BA<A<AA>>>C>=>;???DD;D=B8;7776)7;77=+--3---6:8:19977(58888486>>49A>>>@@<@5:8??@@6:8D7;;AB888?BBC???>>>>==;>6329-2),,,,33;F@
@ATNG8:00708:02914
GATGGTAGCGCACACATAGATACAGTACTCATTCGTTTCGGAAGAGACAGGTACGTTAATAGTTAATAGCGTACTTCTTTTTCTTGCTTTCGTGGTATTCTTGTTAGTTACACTAGCCATCCTTACTGCGCTTCGATTGTGTGCGTACTGCTGCAATATTGTTAACGTGAGTCTTGTAAAACCTTCTTTTTACGTTTACTCTCGTGTTAAAAATCTGAATTCTTCTAGAGTTCCTGATCTTCTGGGATGTGTGCGCATTGCCTACCATCGTTCCTTCTGAGTCT
+
---73:///:<BCBCCCCCCCBC;=:CC=AAC:CCCC>CC?C@DCBBBCCACCBCB=@;?@?B@CABBCED@@AA>@@EFD+>>9<ABD>CCCB?A@C=@@=AA?@CC?BBBBCCDD?BCC?C?BBBDAAAB?CCAB>BA@@@;;;@@BBBFAAA@B@@@DB@C?BBBCCDDEE?C;;;;.;>C?BBCBC0B@@AB;AABCAABCCCACDFD0;::99=@:@@?@ABBBBB?B?@@@@??;?;;;/;;:;B;;;DBBC@EMGHBC?BC;;<ACFIACCB@@@@@
@ATNG8:00709:02944
GATGGTAGAGTACAGTGTAGTAGACCAGAAGATCAGGAACTCTAGAAGAATTCAGATTTTTAACACGAGAGTAAACGTAAAAAGAAGGTTTTACAAGACTCACGTTAACAATATTGCAGCAGTACGCACACAATCGAAGCGCAGTAAGGATGGCTAGTGTAACTAGCAAGAATACCACGAAAGCAAGAAAAAGAAGTACGCTATTAACTATTAACGTACCTGTCTCTTCCGAAACGAATGAGTACGTGTGACGTACGTGAGCTACCATCGTTCCTTCTGAGTCT
+
::>@<;=BCBCCCCEDCCCCCCB@?;?AA=BBBADE@B@BBBAAA?<??=A=AB???DDD3C@CCCC@@@BBBC989;;;;;*;A=B?BBC=CIHIGAAACCCCB?B@CC@CCC?BBBBBBCCCCCCCCCBB?CCAA?AA???@@A>BACCC?ABCCCAAA?CCCBBB?AA=???:?@@@@8???>ABBBB3B@;>888@@>>@3858>AD1838>BBB@BAA@>==3:39==6;9828>??BCDBBABBCCBBABBBHBBBBBB?AAABB?B@B?BAAAAA<<
@ATNG8:00710:02915
GATGGTAGTACATGATAGACGACACCAGAAGATCAGGAACTCTAGAAGAATTCAGATTTTTAACACGAGAGTAAACGTAAAAAGAAGGTTTTACAAGACTCACGTTAACAATATTGCAGCAGTACGCACACAATCGAAGCGCAGTAAGGATGGCTAGTGTAACTAGCAAGAATACCACGAAAGCAAGAAAAAGAAGTACGCTATTAACTATTAACGTACCTGTCTCTTCCGAAACGAATGAGTACGAGAGTCAGAGCAGAGCTACCATCGTTCCTTCTGAGTCT
+
@ACC@BBBBBBBBCCCCCBD?@@CC@CCE@CCCC@?=@?AABCCBE@BB=A?BCBBBEFL5B?BCECCCCCCCF>BB;;:;;*;C>C6;;;6;CC@CBBBCCCCC@B@CC@CCC?CBCBDBCCBBBCCCCBA>AB@?=@BBBCCAA>B@CAA?@BCCCBCC@DDDD@?<?B?BBB>AAAA@:A@@<@@ABB3AB?>?>>CCCCC<@>@AAA=A<@@CCCACCCBBCC@B@CCC=CCC?:98BCCCBBBCABBABBBBBBBBBBCC@AAA?B?B>A>A==@@BAA
@ATNG8:00710:02934
GATGGTAGCGCGACGAGCGTAGACCCAGAAGATCAGGAACTCTAGAAGAATTCAGATTTTTAACACGAGAGTAAACGTAAAAAGAAGGTTTTACAAGACTCACGTTAACAATATTGCAGCAGTACGCACACAATCGAAGCGCAGTAAGGATGGCTAGTGTAACTAGCAAGAATACCACGAAAGCAAGAAAAAGAAGTACGCTATTAACTATTAACGTACCTGTCTCTTCCGAAACGAATGAGTACCTCTCAGACGCTCGTCCTACCATCGTTCCTTCTGAGTCT
+
5===?BBBBBBBBBHFDCBBBCBCC=CFD@CBBB@@>@=@@ECCCC?CC?C?BBBBBBBB3B?CCCCCCCBBBB=AABBBBB5AB>C5;;;-;CD?IBBBCCFCB@B@CC@BAA?CBBBDDDCCBBBCCCCC@EB??<@@??????:@@BAA?ACCCBBBB?AAADEEABB>AAA49:BAB;???;=::::+;=<A?>>>BFF@595:=<<+/,/:@@@@BBBBBCC=@=@EE>BBB?BBBBBBB?999BDAAA>>>?@??<???=>>>?B?B?E?ABBBB?@?
@ATNG8:00713:02921
GATGGTAGTGATACAGATCAGACACCAGAAGATCAGGAACTCTAGAAGAATTCAGATTTTTAACACGAGAGTAAACGTAAAAAGAAGGTTTTACAAGACTCACGTTAACATATTGCAGCAGTACGCACACAATCGAAGCGCAGTAAGGATGGCTAGTGTAACTAGCAAGAATACCACGAAAGCAAGAAAAAGAAGTACGCTATTAACTATTAACGTACCTGTCTCTTCCGAAACGAATGAGTATGCGTCTCACTCTCGCCTACCATCGTTCCTTCTGAGTCT
+
?=9?7:::AB;96?<>>=B<=>=55.444.4;99::097:>=?><;7:?4>:<@;::;::+:2;;::3;><<8C>BBBCFFE5BC?B<A@@3;:;=B@B@@@>0/)/3/////699;<<;;;>>@@@999=9=>@?;>@?>?C??=@?C@@>@BDAAA@?=?BBBBB@AA>ABB<>>BAA9?9939AAAA1??8?986@@AA?=A:????7857=C@@>@@>><00+.)-8:/---(/877/////9:<<=555<9::=455B>?:<:<8;:=8:555;;;8
@ATNG8:00666:02977
GATGGTAGAGAGACTGTAGCGCACCCAGAAGATCAGGAACTCTAGAAGAATTCAGATTTTTAACACGAGAGTAAACGTAAAAAGAAGGTTTTACAAGACTCACGTTAACAATATTGCAGCAGTACGCACACAATCGAAGCGCAGTAAGGATGGCTAGTGTTACTAGCAAGAATACCACGAAAAGCAAGAAAAAGAAGTACGCTATTAACTATTAACGTACCTGTCTCTTCCGAAACGAATGAGTACGATGAGAGAGCTCTCTCTACCATCGTTCCTTCTGAGTCT
+
@?AE@CCBAABDCC@AACDCCCCBD>BBB@CCBAAA<@=@ACCCCD?BB?A?CCCBBBBA2A>AB?@?BAB?>>879???@@,@@<@4::9&5<@9CAAACCC@@=@?@?<@BB?CBCBCCBBBCDDDBBCB?CAAA@BA@ABBBB@CAFA@@ABBCDCC?BBBBBBA@BB?:::3:99999+9<=9?CCCD3A=:=;;:@@@>>;?;><==:>:=@BBC?AA@??AA9?<?@@:ABB>BBBCBBBABBBBDBB@@@@:;;>>>AA=A@?>A==<?<?AA@@@@@
@ATNG8:00668:02998
GATGGTAGCACGAGTCACTCATATCCAGAAGATCAGGAACTCTAGAAGAATTCAGATTTTTAACACGAGAGTAAACGTAAAAAGAAGGTTTTACAAGACTCACGTTAACAATATTGCAGCAGTACGCACACAATCGAAGCGCAGTAAGGATGGCTAGTGTAACTAGCAAGAATACCACGAAAGCAAGAAAAAGAAGTACGCTATTAACTATTAACGTACCTGTCTCTTCCGAAACGAATGAGTACAGAGAGTACGATATGTCTACCATCGTTCCTTCTGAGTCT
+
@BAB@CCCCCBCCCFCCAAADBBBC@CCD@CCDC99:;ACCCCCCD@BB?B?AAA99999):?CCBCCBCCBCB<=>?CCCC5BC?C5;;;.;FF@CCCCDDBBB@C@BB?CCC?BBB?@@BBDCCCCBCBB?CBAA?BC@@@A??=@@CBB?BBBBCCCDACBCCBB?BB@AAA999AAA3?8939@ABB3BA>E888AAA::5:8=?@A<><>@B@@=@BA@@AA<?<?AB=ABA?:::CCCCBBBBCCBAA@BBCCCA99:A<A>>>B;?;?<B@@@@@@@
@ATNG8:00672:02979
GATGGTAGACATATCGTACTCTCTGTACTCATTCGTTTCGGAAGAGACAGGTACGTTAATAGTTAATAGCGTACTTCTTTTTCTTGCTTTCGTGGTATTCTTGCTAGTTACACTAGCCATCCTTACTGCGCTTCGATTGTGTGCGTACTGCTGCAATATTGTTAACGTGAGTCTTGTAAAACCTTCTTTTTACGTTTACTCTCGTGTTAAAAATCTGAATTCTTCTAGAGTTCCTGATCTTCTGGGTGCGCTACAGTCTCTCTACCATCGTTCCTTCTGAGTCT
+
><<B@BADCCBBCDCCCAAACAAADCCCCCBB?BCCD<@A>A?ACDCCBB?CBBBB?B@DCBB?B@ABACCDDAA>ACCCC3>=:<::;0;A@A?BBB?AA<;;;AAA=@@@@>>==:>?@=A=?AA@A=>><AA<<6<;=;<<==>>>>BA@??<===>??<?:==>>>BA>>:<<<>?5@<A;;;;;;+;@:991://///999<18888(29699/7/7919<;;>>>:>:>?@>>><>>AB:???BCB??????A???===69677<9<1617@CF????
@ATNG8:00672:03003
GATGGTAGCGCACACATAGATACAGTACTCATTCGTTTCGGAAGAGACAGGTACGTTAATAGTTAATAGCGTACTTCTTATTCTTGCTTTCGTGGTATTCTTGCTAGTTACACTAGCCATCCTTACTGCGCTTCGATTGTGTGCGTACTGCTGCAATATTGTTAACGTGAGTCTTGTAAAACCTTCTTTTTACGTTTACTCTCGTGTTAAAAATCTGAATTCTTCTAGAGTTCCTGATCTTCTGGACGACGCGCACTGACACTACCATCGTTCCTTCTGAGTCT
+
0///)//:===A<?ABA?>995555<<=;;;<7595<4<<=B=A@A;959.55:99.4.4444.5644554:;5506:7<;6486899>13344.44:5;:044;::;9>>=<<<6616==:??BACBBAAA8@@;?:=@@=9955::0//0//:5999+/43939455<:9::)//999&/)/255555$4999;054<;95666<9>??@+666>?:?4669;;9;944.4.498::>7555499556=>?<;;;995556557=566=:>8=85444:444
@ATNG8:00673:02986
GATGGTAGTGATACAGATCAGACACCAGAAGATCAGGAACTCTAGAAGAATTCAGATTTTTAACACGAGAGTAAACGTAAAAAGAAGGTTTTACAAGACTCACGTTAACAATATTGCAGCAGTACGCACACAATCGAAGCGCAGTAAGGATGGCTAGTGTAACTAGCAAGAATACCACGAAAGCAAGAAAAAGAAGTACGCTATTAACTATTAACGTACCTGTCTCTTCCGAAACGAATGAGTACTGCGTCTCACTCTCGCCTACCATCGTTCCTTCTGAGTCT
+
AABB?BCFCCBBCBBBEDDEBBBCD?CBC?CCCC??>@?BCCCBBC?BB?B?AA@9:9::$36?=;BBCCB>>?8<?:;;;;*;C=@5;;;*9BB@CBBCDDDCC?C?CC?BBB?BBCCCCCDCCCCDCCBB?BBAB@BBBDCCAA<A?A@@>@BBDDCCA=AACCAB?BB@>>><>===;3===8<<>?>1?C@D??:AAA@>;@<AEAA:>:=@BBB@BEBBBAA>A?BBC>CBB?BBBBBBBBBCB@@@BBBBBBBCC@CCC?B@AAA?D?C?BBBAA?>?
@ATNG8:00675:02967
GATGGTAGTACATGATAGACGACACCAGAAGATCAGGAACTCTAGAAGAATTCAGATTTTTAACACGAGAGTAAACGTAAAAAGAAGGTTTTTACAAGACTCACGTTAACAATATTGCAGCAGTACGCACACAATCGAAGCGCAGTAAGGATGGCTAGTGTAACTAGCAAGAATACCACGAAAGCAAGAAAAAAGAAGTACGCTATTAACTATTAACGTACCTGTCTCTTCCGAAACGAATGAGTACCTCTCAGACGCTCGTCCTACCATCGTTCCTTCTGAGTCT
+
5=@C@CBBC@@ABBBCBCBBBB@;;.9@B;AA>00/)/)/::::<@===;>;<=455;;=*<8<BBBBBB;;9C>B@?@FFF1@@99.5555$5<<;@=695BB@@?@@CC@CBE?@@BCDCBCBCCCCCCCC@CCCC@BBCCCCCB@B?CCB?BCBBB@A@>BADDBB>AA?ABB??A:99,77;5789999%0=:=0/0@?BBB?D?@@>>;>;?@CAA?ABBCCCC@C@AAC>CCC?BBBBBBB?BBBBDAAAAABDECB?:9:??>>@H@B?B@CBAAAB:9
@ATNG8:00676:02960
GATGGTAGACATATCGTACTCTCTGTACTCATTCGTTTCGGAAGAGACAGGTACGTTAATAGTTAATAGCGTACTTCTTTTTCTTGCTTTCGTGGTATTCTTGCTAGTTACACTAGCCATCCTTACTGCGCTTCGATTGTGTGCGTACTGCTGCAATATTGTTAACGTGAGTCTTGTAAAACCTTCTTTTTACGTTTACTCTCGTGTTAAAAATCTGAATTCTTCTAGAGTTCCTGATCTTCTGGATACACTCATGTGCACCTACCATCGTTCCTTCTGAGTCT
+
?::C9BCCCCDDDDCDCCHBCBEFDDCBBBDC@DAAA>BC@B@AAABBBB?CBBBB?C?BBBB?B?BCBCCBB8?;==B=B+@A<@::;1:?>??BBF?BB=>=<A997:@@@AA>>9>>?;?:?A>>>@AA;ADAA7=>?@???@@AAAA@@@@<;;;<>>;>:>=BB@@A;;6:???@5@=B<;;;;;+;@:990777///<77:18888'2::<A;A;==7=AA@>>>=A:==>>??:==A=AAB??>>>>>>AAA>>:99<79///:6:6<7<<>>===?
@ATNG8:00677:03002
GATGGTAGTGCGTGAAGAGAGACCCAGAAGATCAGGAACTCCTAGAAGAATTCAGATTTTTAACACGAGAGTAAACGTAAAAAGAAGGTTTTACAAGACTCACGTTAACAATATTTGCAGCAGTACGCACACAATCGAAGCGCAGTAAGGATGGCTAGTGTAACTAGCAAGAATACCACGAAGCCAAGAAAAAAGAAGTACCGCTATTAACTATTAACGTACCTGTCTCTTCCGAAAACGAATGAGTACTGCGTCTCACTCTCGCCCTACATCGAACTTGCAGAGTCT
+
@<657<=9:;=556>166<;<555)599.59997<5;570/+/::;6<?69-///0////$/3///=888333;.3344444$55./4999+9//)/////5=:9394/0)////(//889:65597/0000/3//483////////)4.44404:::344928:8333,39688846---(--(-0557888%32283..(..569,2,28883938255<7::8:///)/)////&///(/7779::<<=:<<<:::;::9/--(-------;3=@<:::333766
@ATNG8:00680:02969
GATGGTAGTGTGTCTCTGAGAGTAGTACTCATTCGTTTCGGAAGAGACAGGTACGTTAATAGTTAATAGCGTACTTCTTTTTTCTTGCTTTCGTGGTATTCTTGCTAGTTACACTAGCCATCCTTACTGCGCTTCGATTGTGTGCGTACTGCTGCAATATTGTTAACGTGAGTCTTGTAAAACCTTCTTTTTTTACGTTTACTCTCGTGTTAAAAATCTGAATTCTTCTAGAGTTCCTGATCTTCTGGATAGCGACGCGATATACTACCATCGTTCCTTCTGAGTCT
+
456?;CCCBBBCDCBCCA@@@@@>@@@=>A;;5;AAA<BB@E@BBBBCCDABBB:;6;>BBCCAC@CIDGC;:;C>B@A@@<$;:5:?@B6@BDDADBC@BD@BBBBCCACBBCDDCC?CCB@C@CCBB@BB@;@@BB@DBBBCA@@BBBBCBCCC@CBB?::8:=@@CCCCDBB?A@@@@7@>B=;;;;;;;#;BBBC>CAABBBAA@A4;;;;*;@AAB>B?BC@CCBCBBD@C@BCCDCC@B@A<ABBBBBBCCCCCCCBBBCCB@@@?BB?B@B?CCA@ABAA
@ATNG8:00683:02971
GATGGTAGCGAGCGAGTGTGTATACCAGAAGATTAGGAACTCTAGAAGAATTCAGATTTTTAACACGAGAGTAAACGTAAAAAGAAGGTTTTACTAGACTCACGTTAACAATATTGCAGCAGTACGCACACAATCGAAGCGCAGTAAGGATGGCTAGTGTAACTAGCAAGAATACCACGAAAAGCAAGAAAAAGAAGTACGCTATTAACTATTAACGTACCTGTCTCTTCCGAAACGAATGAGTACTGCGTCTCACTCTCGCCTACCATCGTTCCTTCTGAGTCT
+
@ABB@CCBBBCBAACCCCCDDCCBBACBB=BDD@BB?B>@@CCDCC?BA?A?CFE@@@@@2A?CBBACBBBCCC>CCCCCCC5CB?C5;<<6<CCCDCCCGGDAA=@?<;8;BC<BACDCCFCCDCCB@@@A=@>::39?==?>@@<A6;8938?AABBCD?CAABBB>9959A;4;;3555'599689:::*:939575AA@@@=A<>>>B;?<?>CCC@CBAAA:9499?@@;ABB?BBCCCCABBCABBCBCCCCCCBB?BCC@BAAAB@C?C?BCDAA??>
@ATNG8:00690:03008
GATGGTAGCGCATATCAGCGCAGCCCAGAAGATCAGGAACTCTAGAAGAATTCAGATTTTTAACACGAGAGTAAACGTAAAAAGAAGGTTTTACAAGACTCACGTTTAACAATATTGCAGCAGTACGCACACAATCGAAGCGCAGTAAGGTTGGCTAGTGTAATTAGCAAGAATACCACGAAAGCAAGAAAAAGAAGTACGCTATTAACTATTAACGTACCTGTCTCTTCCGAAACGAATGAGTACACACTCTCATATGACACTACCATCGTTCCTTCTGAGTCT
+
665808.//99;;;<>==@;;:=@>6@@C?ABB@@A=A>@DCBBBB?@A=A;==A;;;;;'9<999CEE@@>>>5==;;:::$5;6;8>>>0>65.56699??000(/5/0*09>488:<;;:>?B@@@B;;;@AA@G@CBACBBBD@DAHAC?BBC;;;AA4;49==:;@@;9594=>5994444844999$44./0//9///;3:254999=8<@@@@69695<;<<?;=<<3000)/7;==AD@@;;;ACCBBBBBB@:::A>43358:5:.4.445:<<?@
@ATNG8:00691:02991
GATTAGAGAGAGCTCTCTCATCGTACTCATTCGTTTCGGAAGAGACAGGTACGTTAATAGTTAATAGCGTACTTCTTTTTCTTGCTTTCGTGGTATTCTTGCTAGTTACACTAGCCATCCTTACTGCGCTTCGATTGTGTGCGTACTGCTGCAATACTGTTAACGTGAGTCTTGTAAAACCTTCTTTTTACGTTTACTCTCGTGTTAAAAATCTGAATTCTTCTAGAGTTCCTGATCTTCTGGATACACTCATGTGCACCTACCATCGTTCCTTCTGAGTCT
+
A@B@CCCCDDDCCBBBCGCCBEBDCCCCAA?ABBB=BB?BACBBBDDD@CBBBC?C@CBBB?B@BABACBBBB>AACCC3@@=AABB>BAAA?BBD?AA5:9?BAB=@?BBC???8>>@=A;DA???@@@=BB?@7;:@===???AABA???A=>=>@@@=D=>>>:;;;=>;>>?AA5B=B<88888(8<///)//////;:8:-6655$289>;6A5>?9>@@@@@@<><>@>>::7:=A<@@BBA????>>@AA@@:>>B;::;;?:>9>:>>AB>>>>
@ATNG8:00692:02978
GATGGTAGAGTATCATGTGTATCTCCAGAAGATCAGGAACTCTAGAAGAATTCAGATTTTTAACACGAGAGTAAACGTAAAAAGAAGGTTTTACAAGACTCACGTTAACAATATTGCAGCAGTACGCACACAATCGAAGCGCAGTAAGGATGGCTAGTGTAACTAGCAAGAATACCACGAAAGCAAGAAAAAGAAGTACGCTATTAACTATTAACGTACCTGTCTCTTCCGAAACGAATGAGTACACACTCTCATATGACACTACCATCGTTCCTTCTGAGTCT
+
5:;>@FCCBBBCCCCCCCFCBBBCC?BBA@DCCBCB>A?AADCCDC@DC@CAEDC@@?@@0@?CAABCCCCCCD>BBB@@@@0@C>C6:::7;BD@L@@@CCCBB=B?CC?BAB>BBBBBBBCCCCCGCCBB@BCAA>ABBBBCAB>B?A@@>@BBBCCBC?BBBACC?BC?BBB=@?=<<3===9====?.?B?B:9:B@@@@;>;>AAA=?<@@CCC@AA@BAAA<@=@?@;@BB?@@@GDAAABBAAABCCBAABBBCCCCB@B???B@C@C@FBBAAABB
@ATNG8:00699:02990
GATGGTAGTAGTACACTAGTCATACCAGAAGATCAGGAACTCTAGAGGAATTCAGATTTTTAACACGAGAGTAAACGTAAAAAGAAGGTTTTACAAGACTCACGTTAACAATATTGCAGCAGTACGCACACAATCGAAGCGCAGTAAGGATGGCTAGTGTAACTAGCAAGAATACCACGAAAAGCAAGAAAAAGAAGTACGCTATTAACTATTAACGTACCTGTCTCTTCCGAAACGAATGAGTACTGTATCTATGTGTGCGCTACCATCGTTCCTTCTGAGTCT
+
?BAG@CCCCCCBBBBBBGDDDC@@@?CCC?ABBDAB?B@CCCBBBCC@D@D@BBBA@@A@2@?BCCCCBAAACC>BBAAAAA2BB?C=AAA9ABC@FCCCDCFCB@B?BB?BBC?BCCABBCCAA@CCCBBB@AAAC?BAA@BBBB=B?B@@>@CCBBBBB?BCDCCC?BB@BBA9?>:::9+999;99999(8=8=9;;????D=@;?AAA=B=@?BBC@CBBBBCB=?=?BB<ABD@@??BBDBBBBBABB>?>BBAA@@@@??;?@BBB<C=A;?@A>>=@@
@ATNG8:00699:03002
GATGGTAGCAGACGTGACAGAGCGCCAGAAGATCAGGAACTCTAGAAGAATTCAGATTTTTAACACGAGAGTAAACGTAAAAAGAAGGTTTTACTAGACTCACGTTAACAATATTGCAGCAGTACGCACACAATCGAAGCGCAGTAAGGATGGCTAGTGTAACTAGCAAGAATACCACGAAAGCAAGAAAAAGAAGTACGCTATTAACTATTAACGTACCTGTCTCTTCCGAAACGAATGAGTACGATGAGATCTCGTGTGCTACCATCGTTCCTTTCTGAGTCT
+
455>9CBBBB@@@BBCBCCCCC@A@@BCD@DDDCBA>A?CBACCCC=AA?C?AAA88889(9=BBBCCDBBBBB>BBCBBBB3@A<@4;;;*9CBBECBBCCDCC@CABB@BCD@CBBBCCCDDDDCCCCAA=BCCB>A@@ABBA@<A@CCC?BBBBBBBB>BBBB@@<AB=@@@9<<888*:>:488888(8>9?888@@?@A8<7;@@@:>:>?CGD@DCA@@@@9?>?@@;?BB?ABBBCCBBCCCABBCBBBBBBA???AA=A>>@B@B<>>9>??AA@>?
@ATNG8:00702:02982
GATGGTAGTGTCAGTGCGCGTCGTCAGAAGATCAGGAACTCTAGAAGAATTCAGATTTTTAACACGAGAGTAAACGTAAAAAGAAGGTTTTACAAGACTCACGTTAACAATATTGCAGCAGTACGCACACAATCGAAGCGCAGTAAGGATGGCTAGTGTAACTAGCAAGAATACCACGAAAGCAAGAAAAAGAAGTACGCTATTAACTATTAACGTACCTGTCTCTTCCGAAACGAATGAGTACACATCGTCGTGTCGTGCTACCATCGTTCCTTCTGAGTCT
+
BCBD?CCCCCCBCBBCCCCCCBBBCCED@CCCBAA>A?BBDAAAC?CC?B@BAA89888.9?BBBBBCBBBCD>AABCCCC5AA;A5;;;.;CF?GAAACCCCC@C?BA@CCC=ACBBCBCCCCCCCCCBB?BCCC>AA@@???A=@=@@@>ABBBBDBB?ACAAAA?CD@>>>9==888*:==9==<=?.:=<=;;;A@@@@<?<??@@7;7;ACBB?BCBBBBB?BACCD>CBB=AACCCBAAACCCCACCBBBBBAAABBB?BAAAC?C@C?BBC>==>>
@ATNG8:00706:02975
GATGGTAGCGCGACGAGCGTAGACCCTGAAGATCAGGAACTCTAGAAGAATTCAGATTTTTAACACGAGAGTAAACGTAAAAAGAAGGTTTTACAAGACTCACGTTAACAATATTGCAGCAGTACGCACACAATCGAAGCGCAGTAAGGATGGCTAGTGTAACTAGCAAGAATACCACGAAAGCAAGAAAAAAGAAGTACGCTATTAACTATTAACGTACCTGTCTCTTCCGAAACGAATGAGTACTATGTAGAGCTCTATACTACCATCGTTCCTTCTGAGTCT
+
@?AE@CBBCABBCICCCCCBBA@AB<BBC@BCCCBB@B@CCBBBBC@AA=A?BBAAACCC3B@AA?>?FBBBCC>:9;EGHH5BB>A5;;;6:AEAECCBBCHDC?C?CC@BBB=@@BBCCDCBCBCCBB??>@CCC@BCBCDCAA>B?BAB?BBBBFBCB@BBBCBB?BB?AAB?CBAAA;999;9::999%0<5:///==>>?:=:====<@<@ACCD@CDBBDAA=@=AAC>BBB?BBBBBBACCABBBA>>><;;@@@>>>A387;88084:3:???@;;;
@ATNG8:00706:02981
GATGGTAGCTCGTGCTCTGACTCTCGTACTCATTCGTTTCGGAAGAGACAGGTACGTTAATAGTTAATAGCGTACTTCTTTTTCTTGCTTTCGTGGTATTCTTGCTAGTTACACTAGCCATCCTTACTGCGCTTCGATTGTGTGCGTACTGCTGCAATATTGTTAACGTGAGTCTTGTAAACCTTCTTTTTACGTTTACTCTCGTGTTAAAATCTGAATTCTTCTAGAGTTCCTGATCTTCTGGTATACACACTCGCTCGCTACCATCGTTCCTTCTGAGTCT
+
44<<.////////99::;566;99<<;556<==9<ABB7968=8?;@BBA@=?B@<=7;7;<>=9>:>BBBBBBBA<@=>==(9;8<A@@89995.5551597::=;6626>>>=<AA<??A@C@BBBBB@@@?;;;B>BBB;;;BB@@@@@??::4:?@=@@;@;@@AB@@@@D7;555)57<7<?@@>+=<66606655=<65572777+7----(-35727255---(-36555/4.4474/////:;;465:88444:::.333345:7=5:555:344
@ATNG8:00706:03003
GATGGTAGGCGTGTGAGAGTCTGCCCAGAAGATCAGGAACTCTAGAAGAATTCAGATTTTTAACACGAGAGTAAACGTAAAAAGAAGGTTTTACAATACTCACGTTAACAATATTGCAGCAGTACGCACACAATCGAAGCGCAGTAAGGATGGCTAGTGTAACTAGCAAGAATACCACGAAAGCAAGAAAAAGAAGTACGCTATTAACTATTAACGTACCTGTCTCTTCCGAAACGAATGAGTACTATGTAGAGCTCTATACTACCATCGTTCCTTCTGAGTCT
+
BABB?CBB?CBBBCCDCCCCCC@@A6@CC@CEAABC@D<AACCCDB?CC@C?C>=88888.:?BFCCAAACCCC>CCBBBBB1==8=189929BA?BBA??A>>>7=7?A;C887:8<>B>?>>AAAA?>>A9>>>>;<<=A>?><:>=A@B?=??>AACC9AAAA??<?B?CBB>B>>><3:77188888)6618?DAA??>>;>=AAAA:@;@@><>:>B@@;;<=A<AAA9ABB?ABA@>?;==>@@@CAAABBBB>>>A@@<@AAAA:?=A=AAAA@@55
@ATNG8:00708:02993
GATGGTAGCGCACACATAGATACAGTACTCATTCGTTTCGGAAGAGACAGGTACGTTAATAGTTAATAGCGTACTTCTTTTTCTTGCTTTCGTGGTATTCTTGCTAGTTACACTAGCCATCCTTACTGCGCTTCGATTGTGTGCGTACTGCTGCAATATTGTTAACGTGAGTCTTGTAAAACCTTCTTTTACGTTTACTCTCGTGTTAAAAATCTGAATTCTTCTAGAGTTCCTGATCTTCTGGTAGAGCGTGCATATATCTACCATCGTTCCTTCTGAGTCT
+
BCDC@CBBBCCCBCBCCCCCCBB@CCCCCC??<?9::7;C@DGCCCBBBD?CCBCC?C=AAAA@C?BBBCBBCC@<9999:):B?CBBD>CBBB@CAA=AC>::;EEFAECCCCCCC?BDD?B=CCCDCAAA?BBCD@CCCCCCBBCDDDD@A@A?DDD@BB?B?BBCCCDBCC>@@@@@7@=B?CCCC;CCCCC>CCCCCCCCBB4::::*;AABC@C@DD@BBBBB@@=@?BBCCCC?B@@=ACCCCCCBCBBCDCCAAABD@DBCBC?B?B?CCCBBB?@
@ATNG8:00712:03001
GATGGTAGTGATACAGATCAGACACCAGAAGATCAGGAACTCTAGAAGAATTCAGATTTTTAACACGAGAGTAAACGTAAAAAGAAGGTTTACAAGACTCACGTTAACAATATTGCAGCAGTACGCACACAATCGAAGCGCAGTAAGGATGGCTAGTGTAACTAGCAAGAATACCACGAAAGCAAGAAAAAGAAGTACGCTATTAACTATTAACGTACCTGTCTCTTCCGAAACGAATGAGTACCTCTCAGACGCCCGTCCTACCATCGTTCCTTCTGAGTCT
+
A@BB?BBBAAABCCCDCCBCCCCBC?BBD=BBCC??>@>@?DCCBB?CB>B>???9:999$36CCBAAAAABAE>BA;;;;;*;A=@5;;05@@<BCBCCFGFC?B?BC@CCC?AABBCCCCCCCCCBBDC?BBCD?B@@ACBBB>C@CAA?ACCCBBAA?AABABB@BB?AAA=@@898*:==9::999(9A;A??;A@AAA<B<A???:>:>ACCC@CCBBBCB>@?@@A<ACC?BBCBBBB@BBBBBBBBBBB=?9:7:@@=???>><><@<@AAAAA==
@ATNG8:00664:03056
GATGGTAGCTCTGCTCTGACTCTCGTACTCATTCGTTTCGGAAGAGACAGGTACGTTAATAGTTAATAGCGTACTTCTTTTTCTTGCTTTCGTGGTATTCTTGCTAGTTACACTAGCCATCCTTACTGCGCTTCGATTGTGTGCGTACTGCTGCAATATTGTTAACGTGAGTCTTGTAAAACCTTCTTTTTACGTTTACTCTCGTGTTAAAAATCTGAATTCTTCTAGAGTTCCTGATCTTCTGGCGCTCTGTCACGTCTGCTACCATCGTTCCTTCCTGAGTCT
+
ABBB?BBCCCDCBBCCCCCCCCCCCCCCCCBA>@???<BBAD?DDDDDDD@EEBBB@DADAAA?CBDDDCCCDCC??????1?C?CCCC>CBBB>B;;5;A=@@@CCGACCCCCCCC@BBB?B?CGCC@@@B?CCDD?CCCCBBBBDBBBDAAAB?CDD?CC?A?BBCCBBBCC?BBBBA7A<A<;;::9*;CBDF>CCCCCCCAAAACCDD5CA@AD@C@DD@BCCDAAA?CA?@?BBC<@?B@BBBCBCBBCCCCBBBBABBB?BBBA@=@<?<?>BBBBBBB
@ATNG8:00667:03041
GATGGTAGGCGAGAGTGAGACGCAGTACTCATTCGTTTCGGAAGAGACAGGTACGTTAATAGTTAATAGCGTACTTCTTTTTCTTGCTTTCGTGGTATTCTTGCTAGTTACACTAGCCATCCTTACTGCGCTTCGATTGTGTGCGTACTGCTGCAATATTGTTAACGTGAGTCTTGTAAAACCTTTTTTTACGTTTACTCTCGTGTTAAAAATCTGAATTCTTCTAGAGTTCCTGATCTTCTGGTGTCGTCTATCATGTACTACCATCGTTCCTTCTGAGTCT
+
;<<C@@<@7>>9:566@>@@A>>CBBAACB;;6;@AC=CC@D@CCBBBBB@D@9;93929???=A>ABBBCBBBC?CCCCC3BB?BBBC?BBBA<??A=AB<??>AAA<??AAB>:;7;??<@<?B@@=>>;389==///@=?>>?>==A?;;;?9;;<=FE=B<?>=;;;A<<8:6555'54::;;;;#899;=///==<;6;::46666'5///859/9:29<;<>=?8>:>@@AAA;;;;=;77::<///@:6;;==B;;;=>>>>>>D<@;?A@@@CC?
@ATNG8:00670:03048
GATGGTAGAGTACAGTGTAGTATACCAGAAGATCAGGAACTCTAGAAGAATTCAGATTTTTAACACGAGAGTAAACGTAAAAAGAAGGTTTTACAAGACTCACGTTAACAATATTGCAGCAGTACGCACACAATCGAAGCGCAGTAAGGATGGCTAGTGTAACTAGCAAGAATACCACGAAAGCAAGAAAAAGAAGTACGCTATTAACTATTAACGTACCTGTCTCTTTCCGAAACGAATGAGTACGTGTGACGTACGTGAGCTACCATCGTTCCTTCTGAGTCT
+
CCCC?CBBBCCCCCCCCCCCCBCCC?BCD?CCCBAA>@?BBBACBB@BB?B?A@?=====.?<BCCCCCCABBB>BBCCCCC5BA>B5;;;*:BC>CBABCDDCB?B@BB?BBB@BBBBCCCCCCABBCCBB?BCBB?BBBBAAAB=B?BBB@BBCCCCCC?AAABBA?BC@@@?<@@999+9<<;99:9:(8@=B>==AAA>>:=:==@@1818>A@A?AAAAA@AA9;7000,000)0=?@BCCCAAABCCCCCCBBBBBBBBB>BAAAB?B?C?CA<==A>>
@ATNG8:00672:03033
GATGGTAGCTCGCTGATGATATCTCCAGAAGATCAGGAACTCTAGAAGAATTCAGATTTTTAACACGAGAGTAAACGTAAAAAAGAAGGTTTTACAAGACTCACGTTAACAATATTGCAGCAGTACGCACACAATCGAAGCGCAGTAAGGATGGCTAGTGTAACCAGCAAGAATACCACGAAAGCAAGAAAAAGAAGTACGCTTATTAACTATTAAACGTACCTGTCTCTTCCGAAACGAATGAGTACGAGAGAGCACACGTGTCTACATCGCTTCCTTCTGAGTCT
+
@CBC?B@965@<=:;9>:9:A?A?;5;<<7;;BCBB8;:;AA@AAA>::49;@AAB@AA@0?:?0//<==?@>>3;7;;;;;;#:><>;==<09>949>;@@AB:949<??;?:9.4833555;555@@:9:D??@@A>A?<=<98929;?;;6:BAAAB=?9>388==<>?=<<>=AA@DE>@BB?ABAAB2A@=B787>73,4?3<8<;;<133(3:9896888;<==/3.388/89804?A?BA@@@:98=?=?>?;;8;;>>=99;:0/0)/6>)..899555
@ATNG8:00674:03058
GATGGTAGTGTGTCTCTGAGAGTAGTACTCATTCGTTTCGGAAGAGACAGGTACGTTAATAGTTAATAGCGTACTTCTTTTTCTTGCTTTCGTGGTATTCTTGCTAGTTACACTAGCCATCCTTACTGCGCTTCGATTGTGTGCGTACTGCTGCAATATTGTTAACGTGAGTCTTGTAAAACCTTCTTTTTACGTTTACTCTCGTGTTAAAAATCTGAATTCTTCTAGAGTTCCTGATCTTCTGGACGACACGCACTGACACTACCATCGTTCCTTCTGAGTCT
+
ABBD@CCCCBCCCDBCCCECCBBCCCCAA@BD>AABB<@@?B?@A@BBDE@CCDDJ?CACCBB@B@DDIDECCCC@CCCCC5DCABABB;BB@A=ABB9AF000AAAC@DDCCCDBA?ADD@C@CGCCCCCC@CCCC?AACCAAACCBCCBA@@@=@??=?@9@<@@BBBCCCC@A@@@@9@?C@BCBBB1@@CEL;;;BAAACBBB?BBBC2B@@AA=A?CC@DCCBBCC@C@BBBCBC@BBC@CD::;CCBBCBBCCCBBBCCADAAAB@D@D?BBBBCABB
@ATNG8:00686:03039
GATGGTAGCTCTGCTCTGACTCTCGTACTCATTCGTTTCGGAAGAGACAGGTACGTTAATAGTTAATAGCGTACTTCTTTTTCTTGCTTTCGTGGTATTCTTGCTAGTTACACTAGCCATCCTTACTGCGCTTCGATTGTGTGCGTACTGCTGCAATATTGTTAACGTGAGTCTTGTAAAACCTTCTTTTTACGTTTACTCTCGTGTTAAAAATCTGAATTCTTCTAGAGTTCCTGATCTTCTGGTGAGATATGCATGATGCTACCATCGTTCCTTCTGAGTCT
+
<@AC?A:5555<===BBCDCCCDCCCBBBB@B:BBCC=?@=?:556=;;@:B??@F@C@BBBC?C>AABBBBDCC@CCCCD5CB=?@EI<@ABB>BA=8<@,00=??C?CBB@@?CC>BBA?A7;;@A@;;;7;;AA?C;;;BBC;;;BA@@@@@<;:;9@@5;4:?@B@@9:92559990;9>9@@@@B1?@CCD:AA@A?@@A:;6:A??0?:;:@;@=BB:;0=@@00-0;@@@@AA>A@B?@@AA@@ACBB@AA;;9:DBC6;:@;;6;?B?CCC@@A::
@ATNG8:00692:03048
GATGGTAGTATCTGTCTACGAGAGCCAGAAGATCAGGAACTCTAGAAGAATTCAGATTTTTAACACGAGAGTAAACGTAAAAAAGAAGGTTTTACAAGACTCACGTTAACAATATTGCAGCAGTACGCACACAATCGAAGCGCAGTAAGGATGGCTAGTGTAACTAGCAAGAATACCACGAAAGCAAGAAAAAAGAAGTACGCTATTAACTATTAACGTACCTGTCTCTTCCGAAACGAATGAGTACGTGTGACGTACGTGAGCTACCATCGTTCCTTCTGAGTCT
+
----(/9:44555555<;;;@@@>@;:;9:@:90/9)/)//9//33,3;4;688733333$339;;@?@>@==<*33//////#//)/4:;</==A:A@AA?@>@@:@>BB@BBB?CCCCCCCDCBBBBBBCB>A;;<=@AB@AA:;8;?B@@>@BCA@@@B?BBBBAA=@A>B@?9=><<<,9978888898$8=8>758>9;<;<A<=<@A<A<@@C@@=;;;BAA@<:::=;3;00+/==>ABBB888CEBBBBBCC@A@ACCC@B999B?E@E=@?A@=:;;
@ATNG8:00703:03026
GATGGTAGCGAGCGAGTGTGTATACCAGAAGATCAGGAACTCTAGAAGAATTCAGATTTTTAACACGAGAGTAAACGTAAAAAGAAGGTTTACAAGACTCACGTTAACAATATTGCAGCAGTACGCACACAATCGAAGCGTCAGTAAGGATGGCTAGTGTAACTAGCAAGAATACCACGAAGCAAGAAAAAGAAGTACGCTATTAACTATTAACGTACCTGTCTCTTCCGAAACAATGAGTACGATGAGATCTCGTGTGCTACCATCGTTCCTTCTGAGTCT
+
5???=A555555<<=;;?@@::6;;6;=>055:;9?7;7C:9555<9==8>88:;;;;;;$96;@;A;<B;99@1>@9::;:':<7<.55)59979565;999:.4.4929:=5:54455;<<?><?AABB?BBAB?B@00000//)9254:5::444849.4==>>@:00*0009::..)---056668)6608///99555;:58833/3(..7994///9///48(--7///)////::9:;:543::37777=;888==7<;739)/(/)/////633
@ATNG8:00703:03028
GATGGTAGTCACTGCGCACACATCCCAGAAGATCAGGAACTCTAGAAGAATTCAGATTTTTTAACACGAGAGTAAACGTAAAAAGAAGGTTTTTACAAGACTCACGTTAACAATATTGCAGCAGTACGCACACAATCGAAGCGCAGTAAGGATGGCTAGTGTAACTAGCAAGAATACCACGAAAGCAAGAAAAAAGAAGTACGCTATTAACTATTAACGTACCTGTCTCTTCCGAAACGAATGAGTACACACTCTCATATGACACTACCATCGTTCCTTCTGAGTCT
+
88>>;@ABAA@A@@<<BBBC@AB@@:@AA=@@000A*0+0=A996D@BA?B@<;;;:;;;;%9;@ABBBBBBAAA;??@BBBB2@@=@=BBBB5BCE@BAAAIDD@A>@@BE@CCC>CCBBCCCCDCCBBACBB@BBCD@CABBCC>?:@=A?@=@CCCBBCC?BBBBBB?BF@>>?:==999,8<<99999:9%8>9=878>>C98389;:8818/6=BAA?BCAAA??=??CBB>CBB?ABCCCBBBAAACCCAAA::?BBBCCBB?BBBAC=?=@?B@A;;000
@ATNG8:00705:03017
GATGGTAGTGCGTGAGAGAGAGACCCAGAAGATCAGGAACTCTAGAAGAATTCAGATTTTTTAACACGAGAGTAAACGTAAAAAGAAGGTTTTTACAAGACTCACGTTAACAATATTGCAGCAGTACGCACACAATCGAAGCGCAGTAAGGATGGCTAGTGTAACTAGCAAGAATACCACGAAAGCAAGAAAAAGAAGTACGCTATTAACTATTAACGTACCTGTCTCTTTCCGAAACGAATGAGTACTATAGACTATCTGAGACTACCCATCGTTTCCTTTCTGAGTCT
+
@;@G?CCCCCCCCCDEECCCCC9994;BA?CBBCBB@B@BBCA@AC?BB>A=?>@999999#33:;=BA@CCCCD>EC@@@@@0?A>BADGEE2CCD@CBCBCCCCC?B?BC?BBD?BBBBCBBBCCCCBCDDD?BBCC@BBBBABBB=B?CBB>ACCCDDDC?>>?BBB?BC?B@B;>>999+9==9::999(9A<@;;;ACA=9587<=//,/7<=CAE@BCCBABBB>B@CBB=BCB?BCCAAACABBCCBBBBB999???ABBAB<AA@@BB9?<?C<A@A@@000
@ATNG8:00705:03021
GATGGTAGCTCTGCTCTGACTCTCGTACTCATTCGTTTCGGAAGAGACAGTTACGTTAATAGTTAATAGCGTACTTCTTTTTCTTGCTTTCGTGGTATTCTTGCTAGTTACACTAGCCATCCTTACTGCGCTTCGATTGTGTGCGTACTGCTGCAATATTGTTAACGTGAGTCTTGTAAAACCTTCTTTTTACGTTTACTCTCGTGTTAAAAATCTGAATTCTTCTAGAGTTCCTGATCTTCTGGGTGCGCTACAGTCTCTCTACATCGTTCCTTCTGAGTCT
+
:69;:>>CBBBCBBBCCCCFCBBBB@@@C@@@>A@AA?BE@E?BBCCDCCGACCCC@CABCBC@CACBCCCDDDD@CCCCD5CB?A@@@<@BBJ:;;C?BC:;;CDBC@C;;;@?;;7;AA>A?BBB@A@@A=@A@@=@AC;;;CCDBCCBA@@C@<;;?AA=@<@@BBBBCDIBECCCE9B=A=;;<;;*;ADFE?FBBBCCDCCB5;;;;*;@@@@<@>BCACCBBB@@=@=@BACCB?B:<;0;A@A@BDBBCAAADCDEDA@;;;A=A5;7;BBCDE;;
@ATNG8:00706:03055
GATGGTAGCTCACGTACGTCACACGTACTCATTCGTTTCGGAAGAGACAGGTACGTTAATAGTTAATAGCGTACTTCTTTTTCTTGCTTTCGTGGTATTCTTGCTAGTTACACTAGCCATCCTTACTGCGCTTCGATTGTGTGCGTACTGCTGCAATATTGTTAACGTGAGTCTTGTAAAACCTTCTTTTTACGTTTACTCTCGTGTTAAAAATCTGAATTCTTCTAGAGTTCCTGATCTTCTGGCTCTCGTAGACAGATACTACCATCGTTCCTTCTGAGTCT
+
BBCC@BABBCBBBBCDAABBBCCCCDBBBBAA=ACCD?CC@D@AABCBBB@DDBCA@B?BBBB@B@BCBA@A@@>=<>?>?.?@<@:9927:=A?BBB@CC=@@?BDC?BBBCBBB@<@AA<@<@@>>>>>>9>@@@9AAAA:;:=>?AAAA===:=>B=AD=A====;;;A@?:>====2=:>:>???@/>>@@@6://///86698=>=>/=:9:=8=7>>;>A@@???;@=@ACCBB<>>=:=>>>>@@AA@>>>>>:>9661767:;6;9=9@??A@@@?
@ATNG8:00707:03016
GATGGTAGGAGACACGTCGCACACGTACTCATTCGTTCGGAAGAGACAGGTACGTTAATAGTTAATAGCGTACTTCTTTTCTTGCTTTCGTGGTATTCTTGCTAGTTACACTAGCCATCCTTACTGCCGCTTCGATTGTGTGCGTACTGCTGCAATATGTTAACGTGAGTCTTGTAAAACCTTCTTTTTACGTTTACTCTCGTGTTAAAAATCTGAATTCTTCTAGAGTTCCTGATCTTCTGGCGCTCTGTCACGTCTGCTACCATCGTTCCTTCTGAGTTCT
+
879:59:98::;<<<==<<<:66>>=<<<;//)///4::3:6/66<=>><<:<43-/)///94:+//:99333;47787+7;,3399(348828::4::5:<;;99*////5567598827/55522+2895:::905333...997555.--2(,,,,2(,(-787...66266999+7/5/58888(22226/66:::::522-5555$2885505555057798885:6::965502222222---2336:::555598769///<6;3739;=776/59
@ATNG8:00711:03046
GATGGTAGTATAGAGCTCTACATAGTACTCATTCGTTTCGGAAGAGACAGGTACGTTAATAGTTAATAGCGTACTTCTTTTTCTTGCTTTCGTGGTATTCTTGCTAGTTACACTAGCCATCCTTACTGCGCTTCGATTGTGTGCGTACTGCTGCAATATTGTTAACGTGAGTCTTGTAAAACCTTCTTTTTACGTTTACTCTCGTGTTAAAAATCTGAATTCTTCTAGAGTTCCTGATCTTTCTGGGTCTACGCTCGTCGCGCTACCATCGTTTCCTTCTGAGTCT
+
DCBC@CCBCCD;;6@@>HCCDCCB@A@BCB;;7;>>?9@@?B?CDCBAAA=@@@AA?B?BACC@D=AAABBBBBD?BABA@+@@;>>==3:???:?@@<@F799BDAA<?=>>>@@A==>>=A<@@A>?>??7;;;;9>?>889==;;;?>>;;:98684:=:?;????BA;;;8<<;?@3@<A7;;>>?/>@>?>7?>>;;;===A<====,://-707*//6:@<<@AA<?=?@>;:;:.:668.8///666:699------7626:;777.85:9<:96----
@ATNG8:00666:03077
GATGGTAGTACATGATAGACGACACCAGAAGATCAGGAACTCTAGAAGAATTCAGATTTTTAACACGAGAGTAAACGTAAAAAAGAAGGTTTTACAAGACTCACGTTAACAATATTGCAGCAGTACGCACACAATCGAAGCGCAGTAAGGATGGCTAGTGTAACTAGCAAGAATACCACGAAAGCAAGAAAAAAGAAGTACGCTATTAAACTATTAAACGTACCTGTCTCTTTCCGAAAACGAAATGAGTACGATGAGATCTCGTGTGCTACCATCGTTCCTTCTGAGTCT
+
99@D@DCBB;959549=@@@000@@;=DD?B@;;;?:>9ABBBA?>29;5:18?=;;999'5<=>;??>DCAAA<@A@DDDCC*;;5;4;;;.0@@>A0/0==<:;4;=@?=@@@5::??@@@BCB@ABCCBB?BDAA?A@A@AA;;:;@FDH@CCBB@@@@<@AABCC?AA?::9299888*99?8<<<<<<&6>(////?>>>>398*7<<:075'29@9916;;9</00)0*/;;;+:0//(/8=<<====ABBBB?>>>>>>AABBBC@>;;;A;@393::=>>:88
@ATNG8:00670:03101
GATGGTAGCTCACGTACGTCACACGTACTCATTCGTTTCGGAAGAGACAGATACGTTAATAGTTAATAGCGTACTTCTTTTTCTTGCTTTCGTGGTATTCTTGCTAGTTACACTAGCCATCCTTACTGCGCTTCGATTGTGTGCGTACTGCTGCAATATTGTTAACGTGAGTCTTGTAAAACCTTCTTTTTACGTTTACTCTCGTGTTAAAAATCTGAATTCTTCTAGAGTTCCTGATCTTCTGGAGATATCATCAGCGAGCTACCATCGTTCCTTCTGAGTCT
+
6668<=@BBBCCBBCCCCCFCBBBCCECCCAA?ACBC=BA>B@CCCCCBCBBCBBB?B?BBBB?B@BCCDCE@??;;;;;;*;@9>@BC:@@>=3=55.5C4:;BAA@>BBBBCIHGAGFCAC@CCBBBCBC@EAAA=@@CCBCCAAABACBBBB?BBB@CC@C;<<BDDDHCC@BBCDD;D=@<;;;;;*;BCCC;;;BBCCBCFFFHCGC5CBBBB@C?BC@BBBEEGD@C@BCBCBB@BCC@CBBDCCCBBCCCBCBBCCCBBB@@@A?A699:BBBBBBB
@ATNG8:00674:03094
GATGGTAGTATATCGCGTCGCTATCCAGAAGATCAGGAACTCTAGAAGAATTCTGATTTTTAACACGAGAGTAAACGTAAAAAGAAGGTTTTACAAAACTCACGTTAACAATATTGCAGCAGTACGCACACAATCGAAGCGCAGTAAGGATGGCTAGTGTAACTAGCAAGAATACCCGAAAGCAAGAAAAAGAAGTACGCTATTAACTATTAACGTACCTGTCTCTTCCGAAACGAATGATTACGAGAGAGCACACGTGTCTCCATCGTTCCTTCTGAGTCT
+
?AAC;CCBCCCCBBBCCCBCBC@@@ADCB?BBBBDD@E?BBCCCDCACC?B?BCA;;;;;$97><@CA@BB;:9/9>==;==)=?:=3:9:378@AC5973?9;=4;4>?;@AC>??@B@?AAAB@>>>>887:@@@=B>>>?>>D<@<A::6;===>=67159::?A<@B@BBBB=BBA=;;;?AAACB2BC?BCCBAAAA@>@?BBAA>A?AAAAA????ACBB?B?BAC>AAA?BBBB?BBBCBB@@@@>>>@@?>>:7718>@==7;7;=???CB@<<
@ATNG8:00678:03061
GATGGTAGAGAGACTGTAGCGCACCCAGAAGATCAGGAACTTTAGAAGAATTCAGATTTTTAACACGAGAGTAAACGTAAAAAGAAGGTTTTACAAGACTCACGTTAACAATATTGCAGCAGTACGCACAACAATCGAAGCGCAGTAAGGATGGCTAGTGTAACTAGCAAGAATACCACGAAAAGCAAGAAAAAGAAGTACGCTATTAACTATTAACGTACCTGTCTCTTCCGAAACGAATGAGTACAGAGAGTACGATATGTCTACCATCGTTCCTTCTGAGTCT
+
:55=8==BCCDDBBCCCCIECGCCC>BBB?CBBCBB?A>:::8;AB@CC?C@CA=999:9$75;9:><@?@<<;3;>98999(9<9=3:9:(7<=4@>=:>ABBB:>:==<>8858@AC@>>>@A=96--)--+-=9=4///==;9><>=BBD?B@@@=>>B<A@>>BC?>@<?CC<<<8888)8<<7<BBBB/==:===>@AA>><>8>BDD;<<<=?9:4:AA;:;?6;5;>>4=A@=@BAAA@A@@>>>AA>>888KEC<;;@@:=889:4:1818=??;;;@
@ATNG8:00679:03062
GATGGTAGCTCTGCTCTGTCTCTCGTACTCATTCGTTTCGGAAGAGACAGGTACGTTAATAGTTAATAGCGTACTTCTTTTTCTTGCTTTCGTGGTATTCTTGCTAGTTACACTAGCCATCCTTACTGCGCTTCGATTGTGTGCGTACTGCTGCAATATTGTTAACGTGAGTCTTGTAAAACCTTTTTTACGTTTACTCTCGTGTTAAAAATCTGAATTCTTCTAGAGTTCCTGATCTTCTGGTGTCTGATCTGTATCACTACCATCGTTCCTTCTGAGTCT
+
:=>B@CDBBB;@FB@@@ABCBBBBCCDDDC99;:BBB=CC?B@BBBBDDC>BBAAA=@>ABBC?B<?@ABBBBBB?@@@@@2@B8A:88)5AAA?BBB?BB<999AAA>A>>AAAAA:??A;@;@@>>@<<<<@AAA<>>>A>>==AAAAAA>>>:>AB===9=<@@>>>===>:>===</<188888%589::05//.538<<=.5656$2255<2:57707;8<;;=6<28:>@;<5://,/;;@DEC<;;CDCBCCBBBB:;;BBB@C@C@CCCBBAAA
@ATNG8:00681:03062
GATGGTAGCGCATATCAGCGCAGCCCAGAAGATCAGGAACTCTAGAAGAATTCAGATTTTTAACACGAGAGTAAACGTAAAAAGAAGGTTTTACAAGACTCACGTTAACAATATTGCAGCAGTACGCACACAATCGAAGCGCAGTAAGGATGGCTAGTGTAACTAGCAAGAATACCACGAAAGCAAGAAAAAGAAGTACGCTATTAACTATTAACGTACCTGTCTCTTCCGAAACGAATGAGTACGATGAGAGCACACGTGTCTACCATCGTTCCTTTCTGAGTCT
+
BDCC@C;6:;?C?AABBBBDDDCCC=CCE?CCCC@@?@@CCDCCCC@AA=A@DAB9999:*;>BBCCCCCCCCC=BB99999*:A>C4;;;.<FEBMCCBCDBBB?B?CC?BBB?BBBBBBCBBCBBBBCCCABCCC@BBBCCCAB?B?BAA?BCCCCDCC@AACCCC=AA?BBB<>>?==68999?BBBB3CB@B:::BCBBB?B?BBB?:>:=?CCC@CA@@AAA>B?BDD>C;;<;CCCCCCCBBBBBAB@BBBB@@B@@@>>9>@@@?:?299,9>@AABCB
@ATNG8:00684:03075
GATGGTAGTGTCATATGAGAGTGTGTACTCATTCGTTTCGGAAGAGACAGGTACGTTAATAGTTAATAGCGTACTTCTTTTTCTTGCTTTCGTGGTATTCTTGCTAGTTACACTAGCCATCCTTACTGCGCTTCGATTGTGTGCGTACTGCTGCAATATTGTTAACGTGAGTCTTGTAAAACCTTCTTTTTACGTTTACTCTCGTGTTAAAAATCTGAATTCTTCTAGAGTTCCTGATCTTCTGGGTCTCTCTCTCACGCACTACCATCGTTCCTTCTGAGTCT
+
ABDD@BBBCCBCCECAAADDDCCCBBCCCC??>@BBC>CC@C?BCDDDAA>BDDCB=A?CCCC?B?BCCBBBBCD?AACCC3CC?BBBC>CCB@;@::6;C<AACDCC?BCCECCCE?CCD@C?CBCCCCCC@CCCC@BDCCCCCCCBBBDBBBB?CCC?CC?C?BBABBBCCD?BBDDE;B=A;::9:9*:BBCC<BBCCCCBCCC@CCCC5CBBBC@C@CC@ECCCBBB@C@BBBCCC?BADD>BBCBCBBBCBBBCCCCCCC?BBAAA<A<@?BCCCBB@@
@ATNG8:00684:03095
GATGGTAGGACGAGCGTCTGAGAGGTACTCATTCGTTTCGGAAGAGACAGGTACGTTAATAGTTAATAGCGTACTTCTTTTTCTTGCTTTCGTGGTATTCTTGCTAGTTACACTAGCCATCCTTACTGCGCTTCGATTGTGTGCGTACTGCTGCAATATTGTTAACGTGAGTCTTGTAAAACCTTCTTTTACGTTTACTCTCGTGTTAAAAATCTGAATTCTTCTAGAGTTCCTGATCTTCTGGCGCTCTGTCACGTCTGCTACCATCGTTCCTTCTGAGTCT
+
ABDC?@;@?B@AB@@?BBBBBBBE?;;;BC@@;A;::49A>D@BBCCCCCBDCBBC?A?ACDDAEACAABCFECC>;;;;;*9?;@BCD>BBBC@C9999E?BBAA@GBDCCCCAA@-00>9<9>>;;;?@B?C;9:?BBBBB;;;@@@A@@@@=<@00,0@6<60:;BA@BCB9;;BDD7B>B>;<<;.9<<>D699@@@@@@@=*0000$0000=6>29;85::@@AA?B@CB@@?A699>:?AB?@99;ACBBBBAA@@?A=AB@@@?B=A>AAAABBAB
@ATNG8:00687:03061
GATGGTAGTATCTGCACACTCTGTCCAGAAGATCAGGAACTCTAGAAGAATTCAGATTTTTAACACGAGAGTAAACGTAAAAAGAAGGTTTTACAAGACTCACGTTAACAATATTGCAGCAGTACGCACACAATCGAAGCGCAGTAAGGATGGCTAGTGTAACTAGCAAGAATACCACGAAAGCAAGAAAAAGAAGTACGCTATTAACTATTAACGTACCTGTCCCTTCCGAAACGAATGAGTACATAGATATACGTATAGCTACCATCGTTCCTTCTGAGTCT
+
:99C=@ACBBBB;96==CCCCGCCE@HCB@;;;;;B4;45>>=>?A=@@=A=@@@<????1?>AADBBBBBBED;>?@AAAA2AA=A?CBC<CHHGCABACCDBB>A=AA>ACD=@@BCECBCJCCCCCCDD@CCBB?BBAAA@?A>B?BCC@CCBBBBBDABBBAAB@BB?BBB=@@999+999;9999:.9A?C??;A@@=>:=<@@@@<?;==A@@=@BBCB<A?B?CBC>CDC?AABAABBBBBAABBCCCBBB????@??<?@AAB7;7::<==>>>?>
@ATNG8:00687:03095
GATGGTAGGACGAGCGTCTGAGAGGTACTCATTCGTTTCGGAAGAGACAGGTACGTTAATAGTTAATAGCGTACTTCTTTTTCTTGCTTTCGTGGTATTCTTGCTAGTTACACTAGCCATCCTTACTGCGCTTCGATTGTGTGCGTACTGCTGCAATATTGTTAACGTGAGTCTTGTAAAACCTTCTTTTACGTTTACTCTCGTGTTAAAATCTGAATTCTTCTAGAGTTTCCTGATCTTCTGGGCAGACTCTCACACGCCTACCATCTTTCCTTCTGAGTCT
+
//9927/0)4@<<@BAA@@@=BCB=@9996655@===29924.49999996<;;;;9=155557<8<==@>@>>@7;;@@@+@@666:@10/0/2//-38:)///779499=5556=7;;@<>7;;6559994554<86666;9;99944444483944.4:5:05556====>:=5555&5.5.9999*59==?4?/0///:///)///&599;;7;9==9<<><4499)98944::>059@<8@@@@>999449985515==8==;;;4:7<8<55597//
@ATNG8:00697:03108
GATGGTAGTGTCATATGAGAGTGTGTACTCATTCGTTTCGGAAGAGACAGGTACGTTAATAGTTAATAGCGTACTTCTTTTTCTCGCTTTCGTGGTAGTCTTGCTAGTTACACTAGCCATCCTTACTGCGCTTCGATTGTGTGCGTACTTGCTGCAATATTGTTAACGTGAGTCTTGTAAAACCTTCTTTTACGTTTACTCTCGTGTTAAAATCTGAATTCTTCTAGAGTTCCTGATCTTATGGTCTACTACACTGTACTCTACCATCGTTCCTTCTGAGTCT
+
///;7=@B696=@:66;;;;;;<;;;<;555509??<4<@;A=<<<<;<<7;;=55057::<>8<8<<<==BCCD9::GGG5@@???A@;A@;;7;@@ABB?BCCABB?@A@DBBAA=ACCACACB@@@9992959;155:><5//://)/7:99:,/6<8<=<@;@?@@?@AAB?BBAAB9A=A>;;;;6;BBB@-00<;;;::992955&5::55169==:===>BBB?B>A@C;;;@CCC?DBBBD<<;A;;;BBBBBCBB7;;::B=A=B=@@?@@??@
@ATNG8:00701:03080
GATGGTAGGAGACACGTCGCACACGTACTCATTCGTTTCGGAAGAGACAGGTACGTTAATAGTTAATAGCGTACTTCTTTTTCTTGCTTTCGTGGTATTCTTGCTAGTTACACTAGCCATCCTTACTGCGCTTCGATTGTGTGCGTACTGCTGCAATATTGTTAACGTGAGTCTTGTAAAAACCTTCTTTTTACGTTTACTCTCGTGTTAAAAATCTGAATTCTTCTAGAGTTCCTGATCTTCTGGGCTGCGCTGATATGCGCTACCATCGTTCCTTCTGAGTCT
+
CCCC@CCC@CCCBBCCBCCCCBBABBBBCCCCACBBB>BD?B>@?ABCCC@CE?@??A<>@@@=@=@@@@@@?;=977999$794;@BA<B<AA@AA@=AA99:9A?A>BCBBB>?A:>=A<A=A????667<@@@D====AAAA???A?=;9993:;:5;A;@<@A@;<;C?=7:88888(87<988888(8=<;;1<9<898>>==56777)6----)--694;===BBB:=:=AE>>>:==>E;C>>:==///:;;7;:6:<<7:766;38597@@@@>>>=
@ATNG8:00702:03089
GATGGTAGACACGTGTGCTCTCTCGTACTCATTCGTTTCGGAAGAGACAGGTACGTTAATAGTTAATAGCGTACTTCTTTTTCTTGCTTTCGTGGTATTCTTGCTAGTTACACTAGCCATCCTTACTGCGCTTCGATTGTGTGCGTACTGCTGCAATATTGTTAACGTGAGTCTTGTAAAACCTTCTTTTTACGTTTACTCTCGTGTTAAAAATCTGAATTCTTCTAGAGTTCCTGATCTTCTGGCTCTCGTAGACAGATACTACCATCGTTCCTTCTGAGTCT
+
ABCE?BBBCCCBBBD;;;<BCBBCBBBBBBAA?CCGL?CD@B@BCFCBBC>@@ABB?B@BBBC?A>AAAAAABBB@CCCCC2BB??7887:BAA8>9929>977377828A@>?@?D:>=A;?<?BB??:;<<AA??8;:C@::;AA@@>@????8:;;=AA<A<AAAAAA==>;>>@BB5A<A<@@@@@/@A===6=??:;;??>=:<=<</>888B=C<AA<AB???>?=D=??>>?A<A<=;>>>=>>@@@@AA??>AA>>><===>>;><A8>>AA@;;8
@ATNG8:00702:03094
GATGGTAGCACACGAGATCTCATCGTACTCATTCGTTTCGGAAGAGACAGGTACGTTAATAGTTAATAGCGTACTTCTTTTTCTTGCTTTCGTGGTATTCTTGCTAGTTACACTAGCCATCCTTACTGCGCTTCGATTGTGTGCGTACTGCTGCAATATTGTTAACGTGAGTCTTTGTAAAACCTTCTTTTTACGTTTACTCTCGTGTTAAAATCTGAATTCTTCTAGAGTTCCTGATCTTCTGGGTGCGCTACAGTCTCTCTACATCGTTACCTTCTGAGTCTT
+
:@CC@DCB?CBCB@966;;;;=<<<>??666><@ECD?CD@CBBBBBBA@<@=;7:38)0/886;67:?@?>:<<6::===+<:7==B=6====8>?>6?@577>A=B:=>B???EF8;;C<@:=<::966617559277565575588986//-(---(-2-54<>>@?:9556(58999.9)/(/6666)588994/./...7779+./.&....7050775:6677550539?>?BC:666>1///57355555555589666---6-22050,,-:66;=9
@ATNG8:00703:03096
GATGGTAGGAGACACGTCGCACACGTACTCATTCGTTCGGAAGAGACAGGTACGTTAATAGTTAATAGCGTACTTCTTTTTCTTGCTTTCGTGGTATTCTTGCTAGTTACACTAGCCATCCTTACTGCGCTTCGATTGTGTGCGTACTGCTGCAATTATTGTTAACGTGAGTCTTGTAAAACCTTCTTTTTACGTTTACTCTCGTGTTAAAAATCTTGAATTCTTCTAGAGTTCCTGATCTTCTGGATACACTCATGTTCACCTACATCGTTCCCTTCTGAGATATCCACCGCT
+
@::?8<6926>==AA=A@@A9999A@>?;CBB?CCC@CC@C?BBB@A@@6;;?=?2904:>?=<9=><;:::33,33333$39,39@C;855A50/:0--)---6--(/9;;>;9<257;7;787:222225:;8848:;:988;@@AA?788617499155/74222778::;155998+8.5/5;;;;*;<878.7///-----328>>>)388266394;>;A;::=;>=A=A@>>>@9=>=7;:AA?;;;>>>>9</-+,,,,,-37-33-30:==>>9:::;,/--22,
@ATNG8:00704:03096
GATGGTAGTGTCAGTGCGCGTCGTCCAGAAGATCAGGAACTCTAGAAGAATTCAGATTTTTAACACGAGAGTAAACGTAAAAAGAAGGTTTTACAAGACTCACGTTAACAATATTGCAGCAGTACGCACACAATCGAAGCGCAGTAAGTATGGCTAGTGTAACTAGCAAGAATACCACGAAAGCAAGAAAAAGAAGTACGCTATTAACTATTAACGTACCTGTCTCTTCCGAAACGAATGAGTACTGTATCTATGTGTGCGCTACATCGTTCCTTCTGAGTCT
+
?>@B?A<CBCCBBC==B@CCCCCA@>@CC?A@BCBA?B<@ABCBBB?AA6:5:@@@ABBA1B?CCCBBBBEBCC=@>;;;;;*;@;@GKEE<FBB?BABBCCBBB=A>@@<@AC=AAABBBBABEGCCBBBB?B@@@=ABBBAAAC=A@@;;7;BCCFCCC?BBCCCB?BB?:9:>@9:9@8>>@<@@AAA3BD@?;;;A;;;>8=8=>>A=A>??BCF@CA;;:@@=@=A@A=A??<???AA???BA???:::?AABBBBA;;;>ABBB<?;?:====>=?@
@ATNG8:00705:03062
GATGGTAGAGTATCATGTGTATCTCCAGAAGATCAGGAACTCTAGAAGAATTCAGATTTTTAACACGAGAGTAAACGTAAAAAGAAGGTTTTACAAGACTCACGTTAACAATATTGCAGCAGTACGCACACAATCGAAGCGCAGTAAGGATGGCTAGTGTAACTAGCAAGAATACCACGAAAGCAAGAAAAAAGAAGTACGCTATTAACTATTAACGTACCTGTCTCTTCCGAAAACGAATGAGTACACATCGTCGTGTCGTGCTACCATCGTTCCTTCTGAGTCT
+
8==B?CBBCBBBCCCBCBCBBBDCC@BA@=AAABBB?A=A@;;;>>;=@4924;444999(94;<?BBABAAAD>AABIFEE0;;5;;@AB7AAB?AA@BCAAAA>A>AB>A@@29:99;;99ACAAAIBAA9>:;;5;@@@@?@@5;5:BC@CCCCBB<;8;ABAAB=:0,0==*00000*0=?<<<<<<<&99138;<???9/+/*.889)/+.8A>A;969>=??4;5:;;;*9??:999BBBBBCBB=?@DCCBB@@??@??A;A???C@C?B?AAABBCED
@ATNG8:00706:03066
GATGGTACAGACGTGACAGAGCGCCAGAAGATCAGGAACTCTAGAAGAATTCAGATTTTTAACACGAGAGTAAACGTAAAAAGAAGGTTTTACAAGACTCACGTTAACAATATTGCAGCAGTTACGCACACAATCGAAGCGCAGTAAGGATGGCTAGTGTAACTAGCAAGAATACCACGAAAGCAAGAAAAAGAAGTACGCTATTAACTATTAACGTACCTGTCTCTTCCGAAACCGAATGAGTACCTCTCAGACGCTCGTCCTACCATCGTTCCTTCTGAGTCT
+
;<6645=<<:=99///==<>CAB@;>AA7@@BBBB?B?@@@@9:99?=9?4;>>99873$3433399///;;;2:963333(39492766+69=8<?=><<<:;7:;??=::;7::<;@99907757;99<;398<;<<<665;:=;@;>7606/./99;;-//87//)-70558(-....'.22+25999(5505222::2226;488986>//.78866::::>;6968==(/(//(/-/38./(.55332229:;;9??<A@@;>888:4:18187<<=///
@ATNG8:00710:03086
GATGGTAGTGCGTGAGAGAGAGACCCAGAAGATCAGGAACTCTAGAAGAATTCAGATTTTTAACACGAGAGTAAACGTAAAAAGAAGGTTTTACAAGACTCACGTTAACAATATTGCAGCAGTACGCACACAATCGAAGCGCAGTAAGGATGGCTAGTGTAACTAGCAAGAATACCACGAAAGCAAGAAAAAGAAGTACGCTATTAACTATTAACGTACCTGTCTCTTCCGAAACGAATAGTACACACTCTCATATGAACTACCATCGTTCCTTCTGAGTCT
+
C?@D@EC@@BDCCCCCCDCECC;;;7:BB?BBBABB?C?BBCAABC?BB?B@BAC;===>)><ABBCDCBBBBA9@@:;;;;':@<<2955&5:@9>BAFCEC@@>@?BC?CBC?BAAACCCCCCCCCCCBB?BBDD?BBCCBBBB?B@CBB?BBBBBBBBAAAABBA@CC?@AA?BA@@@:@??;99999(:@;@999CB@??<?=?ABB<>;>ACBB@BCBAAAD@C=@@D>CBC?AABBBCCCAA@BBBBBBBAC?@@BB?B???A=@=@>@AABBBAA
@ATNG8:00711:03086
GATGGTAGCATCTGCATATCTCACCAGAAGATCAGGAACTCTAGAAGAATTCAGATTTTTAACACGAGAGTAAACGTAAAAAGAATGGTTTTACAAGACTCACGTTTAACAATATTGCAGCAGTACGCACACAATCGAAGCGCAGTAAGGGATGGCTAAGTGTTAACTAGCAAGAATACCACGAAGCAAGAAAAAGAAGTACGCTATTAAACTATTAACGTACCTGTCTCTTCCGAAACGATGAGTACTATGTAGATCTCTATACTAATCGTTCCTTCTGAGTCT
+
//8847588////777565<;;5945554;;<?CCADAHBB;:6@7<>04.49448;;8'8-4399934479:19//////$/:)//6===0<:927////7799<4<8<=0555.44489955555;<==;;7;;;><A@@@?943-//)///)///)///4.4643399:4:;6333.338:5:<>7=====+<<58898832/5(//(//..(.(.6;<=85654:::.3-338(3398668///8899<444;<:45438833,37782828-34<:::<8
@ATNG8:00671:03114
GATGGTAGTATCTGCACACTCTGTCCAGAAGATCAGGAACTCTAGAAGAATTCAGATTTTTAACACGAGAGTAAACGTAAAAAGAAGGTTTTACAAGACTCACGTTAACAATATTGCAGCAGTACGCACACAATCGAAGCGCAGTAAGGATGGCTAGTGTAACTAGCAAGAATACCACGAAAGCAGAAAAAGAAGTACGCTATTAACTATTAACGTACCTGTCTCTTCCGAAACGAATGAGTACACACTCTCATATGACACTACCATCGTTCCTTCTGAGTCT
+
;<<<>AA;;;;>;>59666><=<<<:<;@7>;9955.46;::::;<9==9=9=:::=B==+=74447A<>9;;7.7356>?A+>?:>;@??2?>>;=<<;<<<55.4644.9993595<@@BBB999@BC@@=?A@@@BBBBCC??;@=@@@<@BBCCDBB?;;:HCB???99993:0000*000/=989)6618333966550548866+2+2299@=9:9?959:=9=BB<?883888?ABBBABBCCBBBBC>A???A@BC@@A@@@>?>B>@@@=B777
@ATNG8:00673:03138
GATGGTAGTGCGTGAGAGAGAGACCCAGAAGATCAGGAACTCTAGAAGAATTCAGATTTTTAACACGAGAGTAAACGTAAAAAGAAGGTTTTACAAGACTCACGTTAACAATATTGCAGCAGTACGCACACAATCGAAGCGCAGTAAGGATGGCTAGTGTAACTAGCAAGAATACCACGAAAGCAAGAAAAATAAGTACGCTATTAACTATTAACGTACCTGTCTCTTCCGAAACGAATGAGTACTACTCTCAGAGACACACTACCATCGTTCCTTCTGAGTCT
+
8:;=265=;;?<<<@?@;=<<<555)5;A;BBBB@@=@?CBBCCCC?CA?B@CC?:7337$36@==BBB=>?BF>??ACCBB3<;8;=BBB;BBC@AABBBCCA@=A@BB>CCG;<;DELDCBBCHCCCABB@CAAA@BBAABA@><@=A@@=@BBBBBBB@DDDBBB???=?BB?BB???8?@@;::999(9>;@:::C@==><?<??BB=A=??C@A?@CCCCCC?A>ACC>CCB?BCBAA@@>999:9AA999>987332661699994838322287222
@ATNG8:00675:03141
GATGGTAGGTGCACATGAGTGTATCCAGAAGATCAGGAACTCTAGAAGAATTCAGATTTTTAACACGAGAGTAAACGTAAAAAGAAGGTTTTACAAGACTCACGTTAACAATATTGCAGCAGTACGCACACAATCGAAGCGCAGTAAGGATGGCTAGTGTAACTAGCAAGAATACCACGAAAGCAAGAAAAAGAAGTACGCTATTAACTATTAACGTACCTGTCTCTTCCGAAACGAATGAGTACATAGAGTACGATATGTCTACCATCGTTCCTTCTGAGTCT
+
<::B?BAA?BABBEDDEDCCBBBBC@A@@?CCEC??<?@BBDBBBC@CC?B@BBB?@AAB5BAFCCCCCCDCCC=@@9:999*:D>C4;;;6;DD@DBBBCCFBA>A>BB@BAA=@@DACCCCCDBCBA@@C@CCAA>ABCCCCAA<A?BAA>ABCCCDBB?BBAABB@BB?BBB<>>BBA=A@@?ABBBB3BB?A999BAABC:>:>@@A<>;>>CAA?AC@@@DC?C@CCC=CCC?AAACCCCCCAAABBBBBBBBBB???BB>BBB@A?>=A<A??=>>@<
@ATNG8:00676:03156
GATGGTAGCGAGCGAGTGTGTATACCAGAAGATCAGGAACTCTAGAAGAATTCAGATTTTTAACACGAGAGTAAACGTAAAAAGAAGGTTTTACAAGACTCACGTTAACAATATTGCAGCAGTACGCACACAATCGAAGCGCAGTAATGATGGCTAGTGTAACTAGCAAGAATACCACGAAAGCAAGAAAAAGAAGTACGCTATTAACTATTAACGTACCTGTCTCTTCCGAAACGAATGAGTACGTGTGCGACGTGTCTCCTACCATCGTTCCTTCTGAGTCT
+
:9:E;CB@BBCCBBCCEDCBBCBA@@B@@>@AAA;;8;@CEFBBAB@BB?B?BBBBCCCC3C?BCCCCCAAAED>BBABBBB5BC@C=AAA9BCC?CBAABBCBB?B?<;6;AA>ABBBBADCBCCCDBAAA>@@@B?B;;;CCCC?BCCCB?BBBABABA=???ABB?BB@BBB>AAA@@;?;:4:::::+697;///9;==?<?:==9:5;5:=CBB?B;:9??D=A?BCC>CCD>AAABABBBBBBAAAAAAAAAAAA?BBB@AABAB?BAE@CCCBBBBB
@ATNG8:00678:03156
GATGGTAGCGCACACATAGATACAGTACTCATTCGTTTCGGAAGAGACAGGTACGTTAATAGTTTAATTAGCGTACTTCTTTTTCTTGCTTTCGGTGGTATTCTTGCTAGTTACACTAGCCATCCTTACTGCGCTTCGATTGTGTGCGTACTGCTGCAATATTGTTAACGTGAGTCTTGTAAAACCTTCTTTTTACGTTTACTTCTCGTGTTAAAAATCTGAATTCTTCTAGAGTTCCTGATCTTCTGGCTCTCGTAGACAGATACTACCATCGTTCCTTCTGAGTCT
+
<566466==@@CHDCBBCCC@@@?66545544.4444)5;7=8=;;:55949>554.4.494//(/)/)////4444.4::::)557<9991//)//47//)//2///7:<8;;;65555.59;.4.5A<97755(----35699;999///////9;)/6=7;;:>7:::9/////)//444&5498=@@@@+;;555)///)//////9.5555$5559;4;6;<8556::<<9>9====<<8=9949@@BBBBCCFCCCC;;;;;@<@@@@@?A=A??:99@?=?
@ATNG8:00679:03135
GATGGTAGTATATCGCGTCGCTATCCAGAAGATCAGGAACTCTAGAAGAATTCAGATTTTTAACACGAGAGTAAACGTAAAAAGAAGGTTTTACAAGACTCACGTTAACAATATTGCAGCAGTACGCACACAATCGAAGCGCAGTAAGGATGGCTAGTGTAACTAGCAAGAATCCCACGAAAGCAAGAAAAAGAAGTACGCTATTAACTATTAACGTACCTGTCTCTTCCGAAACGAATGAGTACACATCGTCGTGTCGTGCTACCATCGTTCCTTCTGAGTCT
+
;9;M@CCBABBCCBBBBCCCCBBBC@BCC?BCCCCC@C@BBCCCCC@BB?B@BBAAACCC2A?ADCCBBCAACC>CCAAA@@1@B=B=BBB;BDFBDAAACCCCB?B?BE@CCC?BBBBCDCCCCCCBBCCC@CC@A>ABAAABAA>B@FBB?ACCCCCCC?BAAACC@BA?BDF>AA>>>8=?@;99898.9A?B;;;AAA@@<><>@@@<?<?AC::7:@@@@AA>A@CBC>B??<?BBBBDCAAACCAAACBBCEBBBAACB@BBBBC;?;?>A@@BBA::
@ATNG8:00681:03127
GATGGTAGTATATCGCGTCGCTATCCAGAAGATCAGGAATCTCTAGAAGAATTCAGATTTTTTAACACGAGAGTTAAACGTAAAAAGAAGGTTTACAAGACTCACGTTAACAATATTGCAGCAGTACGCACACAATCGAAGCGCAGTAAGGATGGCTAGTGTAACTAGCAAGAATACCACGAAAGCAAGAAAAAAGAAGTACGCTATTAACTATTAACGTACCTGTCTCTTCCGAAACGAATGAGTACACATCGTCGTGTCGTGCTACCATCGTTCCTTCTGAGTCT
+
99:A;@<DBBB=?>CCCCH;99ECC@CDC@B@>ADD@A00/<99:6615<7<8<?;<?CCBB%9.44899::/-+-8/5-.----$/727)44)455.5<655<=;;5;7;::?CB;?@;9;;9@@@ABBBBCC@DCCC?CB;:;ABB<A;@;;49>999<;?;@855<@8BB>AAB?BBBBB9BBC>:;;;;;&;=900/===A>>;@<>>>>9?::;@00+0<<<?:;593777*7994:5537=<?A44488:<==@;@@@A?@B?>>@AA?B@B999BAAACB
@ATNG8:00686:03111
GATGGTAGTGATACAGATCAGACACCAGAAGATCAGGAACTCTAGAAGAATTCTGATTTTTAACACGAGAGTAAACGTAAAAAGAAGGTTTTCAAGACTCACGTTAACAATATTGCAGCAGTACGCACACAATCGAAGCGCAGTAAGGATGGCTAGTGTAACTAGCAAGAATACCACGAAGCAAGAAAAAGAAGTACGCTATTAACTATTAACGTACCTGTCTCTTCCGAAACGAATGAGTACCTCTCAGACGCTCGTCCTACCATCGTTCCTTCTGAGTCT
+
8:;C;CCCEDCCCBCBBBCCBCBCD@DED?CBBEBB?B?@@BBBB=9BB9=7@<>=;;;;+:6<=444=@:ABC>C844<==+=B?F@DD=188483338669:5>:>;37//(.2224-.....2:==<=<??@B=FC886;8<9>5758059;=?>?A<BA;::<655,2994=A66.29749:999*22-2:>=<==??<?=ABBB<@<>=:::5:::;CCB=A<@=<6<0/+/::>>=>:>>@@B@@???@@?@A:;;;<@AAAA:>:=<==>@AA@@
@ATNG8:00689:03138
GATGGTAGGCGTGTGAGAGTCTGCCCAGAAGATCAGGAACTCTAGAAGAATTCAGATTTTTAACACGAGAGTAAACGTAAAAAGAAGGTTTTACAAGACTCACGTTAACAATATTGCAGCAGTACGCACACAATCGAAGCGCAGTAAGGATGGCTAGTGTAACTAGCAAGAATACCACTAAAGCAAGAAAAAGAAGTACGCTATTAACTATTAACGTACCTGTCTCTTCCGAAACGAATGAGTACCTCTCAGACGCTCGTCCTACCATCGTTCCTTCTGAGTCT
+
@:>D?CCC?BBBBCBBBDCBC@CCC>DDD@CCCC@@>@?CCCBBCC@BB?B@CDCBBCBB3B?BBAAAAACCCC>B@??=<<,<>9?19992:AB>BAACDF@??;?<?A<AA@:A@>>>===>>>>AAAAA;A===9AAAA<<<<8<<??B>BBBBBAAA<A???BC>BB>BBB<<>9<<09;=4::;;;+;@;@898@@AAG=E<;:::8<9:6///9::::>AC=B<;;;3;@@=ABACAAA@AA@@@@@@>>>AAAA;A??;A?B=>:>:>=>>>>A?>>
@ATNG8:00690:03126
GATGGTAGTGTCAGTGCGCTTCGTCCAGAAGATCAGGAACTCTAGAAGAATTCAGATTTTTAACACGAGAGTAAACGTAAAAAGAAGGTTTTACAAGACTCACGTTAACAATATTGCAGCAGTACGCACACAATCGAAGCGCAGTAAGGATGGCTAGTGTAACTAGCAAGAATACCACGAAAGCAAGAAAAAGAAGTACGCTATTAACTATTAACGTACCTGTCTCTTCCGAAACGAATGAGTACGTGTGACGTACGTGAGCTACCATCGTTCCTTCTGAGTCT
+
@<@C<==BCBCC??>>B>CCACCCB@B@@=@BBB@A=A@BBDCEBC@BB>B?A@?:;:::);?@ABCCCCBBBC<AAAAA@A2AB?C?BBB;BBCACCCCDD@:;4<<@@<@AA?BBDCDBCCIDDDDCCA@?@CDD@AAAACBBB>B=A@@=@CCCCAAA@BBBAAA?BE????<??@A@9:::>ABABB3@@<<///==A@@=@=@@??<B=BBB;;6;;;:9AA<A>ABC=C@?;?A???BDAAABBBBBABAAAABBBBBC@BAAAB;?;?>AC?@?>;;
@ATNG8:00690:03156
GATGGTAGTGTCAGTGCGCGTCGTCCAGAAGATCAGGAACTCTAGAAGAATTCAGATTTTAACACGAGAGTAAACGTAAAAAGAAGGTTTTACAAGACTCACGTTAACAATATTGCAGCAGTACGCACACAATCGAAGCGCAGTAAGGATGGCTAGTGTAACTAGCAAGAATACCACGAAAGCAAGAAAAAAGAAGTACGCTATTAACTATTAACGTACCTGTCTCTTCCGAAACGAATGTGTACTATAGACTATCTGAGACTACCATCGTTCCTTCTGAGTCT
+
/;;A<@?@AABDCCCCCCBBCCBBC@BCC?BBBBBD@C@CCCBBBB@CC?C?A=?8887-9;@BBBBDCC???5=?;;;;;*;D@C=BBA9BCCIEC;;;@@0000=@@=@<@=@ABACCCCCCBBBCBCC?BBBC>AAABAA@B?B?B:;::CCBBBBB@AAABBB@BB@>>><>@BBB=?<=9000000%0>;////=AD@?;?<AAAA<?<?@DBB?BCAAAAB@C?AAC=CCC?>??BBBBCCBBBBBBB?AAABBACACC?CAAAA>A@C@BBBA@888
@ATNG8:00691:03119
GATGGTAGTATATCGCGTCGCTATCCAGAAGATCAGGAACTCTAGAAGAATTCAGATTTTTAACACGAGAGTAAACGTAAAAAGAAGGTTTTACAAGACTCACGTTAACAATATTGCAGCAGTACGCACACAATCGAAGCGCAGTAAGGATGGCTAGTGTAACTAGCAAGAATACCACGAAAAGCAAGAAAAAGAAGTACGCTATTAACTATTAACGTACCTGTCTCTTCCGAAACGAATGAGTACTGTATCTATGTGTGCGCTACCATCGTTCCTTCTGAGTCT
+
;99A;>BCCCB=BDCCCDEBBCCCD@CBB@CBBBAA?A?CBBCDDD?CC?C?@AA;;;;;);=ABBCBCCCCCD@AAABBBB2AD@C5;;;6;BHBFCCDDD@@@@D@BB?BCC@CAAACDCCCCBBCBDDD@CBCC?BCCCCCBB?B?BAB>ACCBCBBB@BBBBBB@??<?CA:@@9999+99939::::(9?9<78:@@>AB3815:;;8=9=AGDLABCB@??A=A=ABD;AAB?ABADCBBACBBBBBBBBBCBBB@@@CD=???AA=A<?6;;>==>@@
@ATNG8:00693:03141
GATTAGAGTATCATGTGTATCTCCAGAAGATCAGGAACTCTAGAAGAATTCAGATTTTTAACACGAGAGTAAACGTAAAAAGAAGGTTTTACAAGACTCACGTTAACAATATTGCAGCAGTACGCACACAATCGAAGCGCAGTAAGGATGGCTAGTGTAACTAGCAAGAATACCACGAAAGCAAGAAAAAGAAGTACGCTATTAACTATTAACGTACCTGTCTCTTCCGAAACAAATGAGTACATAGATATACGTATAGCTACCATCGTTCCTTCTGAGTCT
+
AAB7>@@A@?@CCCCDCBCCBBB?BCB@CCDC@@>@?AABB@@@=;;5<55==>?@@@+D9DFCECBBBCCC>CCGDCDC1;66;9=>;0;<=;??FC:;9;:59=AA>ADGGAAABCA@ADCCCBBBBB?B;;;GE@@@AA@@?C?B;;6:ABBBC=B8:8BA??;?@<993177?@?9;88/8<<<<,<<6=>??BB???<@8<;@@=A7;;BBB>B@=?;;=8<;>>?6=?@9@@@CBBCCCAAABBBCBCC?@?>CA?@=7775;8<8;8?@BBBBBB
@ATNG8:00694:03128
GATGGTAGCATCATTCATATCTCACCAGAAGATCAGGAACTCTAGAAGAATTCAGATTTTTAACACGATAGTAAACGTAAAAGAAGGTTTTACAAGACTCACGTTAACAATATTGCAGCAGTACGCACACAATCGAAGCGCAGTAAGGATGGCTAGTGTAACTAGCAATAATACCACGAAAGCAAGAAAAAGAAGTACGCTATTAACTATTTAACGTACCTGTCTCTTCCGAAACGAATGAGTACGTGAGATAGCTCTCTCTACCATCGTTCCTTCTGAGTCT
+
456>8=>C965=6916BBA:69;;@8=?@=@B@=B@-0)/>;8>83-386;:=??CBBBB+B6@==///;;;;;28>;;;;.4:5<9@@@2?<<7<66:@@@>B=B=A?<ACC=A@;;;CCC;;<BCAA@B>AA@@<@ABBBBBC@D?D;;7;ABBBBAA=??>?=?98/)/;;)/-888-8.0)0////$//(39888777;6;5;7225(5679@BC>?;;;:;>:?387:6:78-/;8///6633333878:9976333..).77=>8=8=8===BBBBB
@ATNG8:00694:03159
GATGGTAGTGATACAGATCAGACACCAGAAGATCAGGAACTCTAGAAGAATTCAGATTTTTAACACGAGAGTAAACGTAAAAAGAAGGTTTTACAAGACTCACGTTAACAATATTGCAGCAGTACGCACACAATCGAAGCGCAGTAAGGATGGCTAGTGTAACTAGCAAGAATACCACGAAAGCAAGAAAAAGAAGTACGCTATTAACTATTAACGTACCTGTCTCTTCCGAAACGAATGAGTACGATGAGATCTCGTGTGCTACCATCGTTCCTTCTGAGTCT
+
CBBB@DCC::9BBCCCBDDCCCCBC@CCE>BABBBB@B@AA@BBBA>BB?B?BCC????>.?<ACBBBBCCCCC>A@;;;;;);?<?4999&5<<7>@;ABB;;;?C@BBADCC?BBBBBBBCCCCGICBBB@AAAB?BBBCABAA=B@BBB?BDBBBBBB?BBCCBB@BB?AAA?BCCCD<?9959AABB3BB?AAAABB@CD<@<@?;;5:4;;@@B@BBA@@AA6;9:DB=AAA???@BCBEBCBBDBBAAACEEB=>>?>><C88897=8=:>;;;====
@ATNG8:00695:03111
GATGGTAGCGCACTATCAGCGCAGCCCAGCAAGATCAGGAACTCTAGAAGAATTCAGATTTTTAACACGAGAGTAAACGTAAAAAGAAGGTTTACAAGACTCACGTTAACAATATTGCAGCAGTACGCACACAATCGAAGCGCAGTAAGGATGGCTAGTGTAACTAGCAAGAATACCACGAAAGCAAGAAAAAAGAAGTACGCTATTAACTATTAACGTACCTGTCTCTTCCGAAACGATTAGTACGTGTGCGACGTGTCTCCTACCATCGTTCCTTCTGAGTCT
+
4444.4444990///779=<;:9999)59994999954.4.444;:8:79949498;44444$4.5999566;9<<25545555$5<59)//)///)//7//5=<<8<25574//177/////5<=;?;ABBC=A@AA=@AAABBBB>B?C;;8;;;9@??B@BBBAAA@BA6:::=@>>@@,8971;<999:$7713338?CCA@>A?AA;;5;9==CBB?BBB@ABB?B?BAB<@:::=@AAA???A999ACBABBBBBB?C@A=@;:78188=:>?>====?
@ATNG8:00696:03119
GATGGTAGGCGAGAGTGAGACGCAGTACTCATTCGTTTCGGAAGAGACAGGTACGTTAATAGTTAATAGCGTACTTCTTTTTCTTGCTTTCGTGGTATTCTTGCTAGTTACACTAGCCATCCTTACTGCGCTTCGATTGTGTGCGTACTGCTGCAATATTGTTAACGTGAGTCTTGTAAAACCTTCTTTTTACGTTTACTCTCGTGTTAAAAATCTGAATTCTTCTAGAGTTCCTGATCTTCTGGATATGAGTGACTCGTGCTACCATCGTTCCTTCTGAGTCT
+
A<AA?BA@<ABBBBBBDCCEEBBBBDCCDG9999BCC=BB?C@DCCCCCB?CBBBB?B?BBAC?C?BAAAAACCC>AACCC3BB?ACCC>BBBC?CAC@BB5:9CC??<?BBCAA@@;AAA:>:>AAA?>>>;A???<@@@@=>=@ABA??AAAA9?@?=??:?<AAAAAAAAA<A@@@@6@=A<?<999,;;777*--3---=77;8====.9@>@@;A:==:===A;;;=B7;;A@@@7;;B=AA:::///=:::AA>>>?AA>????B=B:=9=@@@A>==
@ATNG8:00699:03120
GATGGTAGACACGTGTGCTCTCTCGTACTCATTCGTTTCGGAAGAGACAGGTACGTTAATAGTTAATAGCGTACTTCTTTTTCTTGCTTTCGTGGTATTCTTGCTAGTTACACTAGCCATCCTTACTGCGCTTCGATTGTGTGCGTACTGCTGCAATATTGTTAACGTGAGTCTTGTAAAACCTTCTTTTTACGTTTACTCTCGTGTTAAAAATCTGAATTCTTCTAGATTTCCGATCTTCTGGTATGACTAGTGTACTACTACCATCGTTCCTTCTGAGTCT
+
>::C@EDCCCCBBCBBAACCDBBBCCBBCCCC@CBBB>BC@B@CBA@CDD?BBBAA=A?BBBB@B>BBBAC@AAD?BBBCC3BB?BBBB=BBBC<?<<9>>9?BBBCE>AAB>>>>A7=;>=C=AAA>>>>><AAAA7;=??@@@@AAA??<<=@8<<=:=A<A<<=<A@@A@@;>>@AA5@9<8;;:::+:>;<;5=;;;>>?@??<?AAA/A???D<A<@@<>>=B???9?=@@@@@;?7717///:99A@;;<??>>>A>>;>?>==:?:>;>?@@AA??
@ATNG8:00701:03124
GATGGTAGCTCACGTACGTCACACGTACTCATTCGTTTCGGAAGAGACAGGTACGTTAATAGTTAATAGCGTACTTCTTTTTCTTGCTTTCGTGGTATTCTTGCTAGTTACACTAGCCATCCTTCTGCGCTTCGATTGTGTGCGTACTGCTGCAATATTGTTAACGTGAGTCTTGTAAAACCTTCTTTTTACGTTTACTCTCGTGTTAAAAATCTGAATTCTTCTAGAGTTCCTGATCTTCTGGACGACGCGCACTTGACACTACCATCGTTCCTTCTGAGTCT
+
;6>>;>BBDB=BB>B=?@BB@?@@@BAAAB@A:A@@B<BC@C@BCBCCBB@AAACC@E?@@AA?B@DCBBBBBBB=???>>,>=8<899.7?@C@BBB@CB9:9BBBB;??A???EA<@@A=?;>>CCCCC?BBBB?BBBBBA==??B@@A=<;8<;:5;D<?<?@>>>>B??:==?DD5>;>9=<<<=+6699=49///55<ADC78888(5///7(.(2527785=::596:><935-//=69977;;;6:<//+/:;9;;;?:>;;;;5;9>:>>@??==@
@ATNG8:00701:03130
GATGGTAGCATCATCATATCTCACCAGAAGATCAGGAACTCTAGAAGAATTCAGATTTTTAACACGAGAGTAAACGTAAAAAGAAGGTTTTACAAGACTCACGTTAACAATATTGCAGCAGTACGCACACAATCGAAGCGCAGTAAGGATGGCTAGTGTAACTAGCAAGAATACCACGAAAGCAAGAGAAAGAAGTACGCTATTAACTATTAAACGTACCTGTCTCTTCCGAAACGAATGAGTACGATGAGATCTCGTGTGCTACCATCGTTCCTTCTGAGTCT
+
599<8666=CCDDDBCBCCCBBBC@;;9@?CBC@A:<3:::::==>BB@B@BBBACDD=+=7;;;<;;?>8@A2739@@@@0?>;>3===0=;;5;AA@B?;;@;<8@=7?:;59==9:9:==?9:9@ABD<:;:B@@@?@@9:89=;>9909@@@@<BC=998;7819827771773:=58887474==5<=13368..---(-3-//7)//(/899:3977///84768::19//)0//8/377339:::==<888=559<::6<=??A=A<>7;:<==??>
@ATNG8:00701:03143
GATGGTAGGTGCACATGAGTGTATCCAGAAGATCAGGAACTCTAGAAGAATTCAGATTTTTAACACGAGAGTAAACGTAAAAAGAAGGTTTTACAAGACTCACGTTAACAATATTGCAGCAGTACGCACACAATCGAAGCTCAGTAAGGATGGCTAGTGTAACTAGCAAGAATACCACGAAAGCAAGAAAAAGAAGTACGCTATTAACTATTAACGTACCTGTCTCTTCCGAAACGAATGAGTACTATGTAGAGCTCTATACTAATCGTTCCTTCTGAGTCT
+
555<7<<<:666=<<@BCBB@AAAA>;;;?ABCD<;:;AB@ACBBB?CF?D@BABBBAAA2B@BBC;;<;;FJF=A@;;:;:(:@=A?BBB9BBC?BBBCADCCC@B@BB@BAB?>799BABBCBBBBBB;;8;CCC@BBBABBBA=B?@A@<AAAB;::C@CBBA?>;0/)///*/>>>>7777577777'77/78<>@::;>:>:>>>?:>:=DEGC@A@;;0<8*.*.22,,,,0,--:;>>?>333333:;474B@===>:>=;?=@4949==????=
@ATNG8:00713:03153
GATGGTAGCTCTGCTCTGACTCTCGTACTCATTCGTTTCGGAAGAGACAGGTACGTTAATAGTTAATAGCGTACTTCTTTTTCTTGCTTTCGTGGTATTCTTGCTAGTTACACTAGCCATCCTTACTGCGCTTCGATTGTGTGCGTACTGCTGCAATATTGTTAACGTGAGTCTTGTAAAACCTTCTTTTTACGTTTTCTCTCGTGTTAAAAATCTGAATTCTTCTAGAGTTCCTGATCTTCTGGGTCTACGCTCGTCGCGCTACCATCGTTCCTTCTGAGTCT
+
CCCC?B<A@=>>CBDBBCCBBBBAA@CDCFBB?BBBA<BC?B@BCCCCCC@BB@B@8;6;BAA?HACBBBCCCBC?;;;:9*;A=@?@A8;;;A<AAC?CC<;;CDCCFGAAA@@CB<@@B?B?CBBCBBBCACBBB@CBCBA@@@@;;;<@@@B6;::6:?;?<@@AA@@>>@<>>@BC9CAD?AAA@@0@ACCIH<CC<<=CBBBABDED5D;<:@>@?BB@CBBCCCC?C@CBBAAB9;;BB<A@A@@A@@@;;;ABA:::@<998?D<@=@?BBBB@@@B
@ATNG8:00665:03185
GATGGTAGAGTATCATGTGTATCTCCAGAAGATCAGGAACTCTAGAAGAATTCAGATTTTTAACACGAGAGTAAACGTAAAAAGAAGGTTTTACAAGACTCACGTTAACAATATTGCAGCAGTACGCACACAATCGAAGCGCAGTAAGGATGGCTAGTGTAACTAGCAAGAATACCACGAAAGCAAGAAAAAGAAGTACGCTATTAACTATTAACGTACCTGTCTCTTCCGAAACGAATGAGTACTGTATCTATGTGTGCGCTACCATCGTTCCTTCTGAGTCT
+
ABCE@DCCCCCDDED;;;BBBCCCC?BBB?AAAA998:>AADCCDE?BB>B>@AB=@@@@0@?DBBBCCCCDDD=CCCCCCC1CC@C?BBB;BCC@D@@BBBBAA<A@BB@BBB@BBCCBBACCDDDDA@@C@CCCC@BBBACC??;@>B@@>@CDCBBBC@CAAABB?BB>BBB;<>?>=6@@@=ADDCC3CC?B899BBAAB:=:=??@7<7;DEBB?BB@@@@@<@?BBB=BBB@@@?DCCCAABBBCA@ABAAACBBBABC?BBBBB?C@C>AAB>9788
@ATNG8:00669:03171
GATGGTAGGCACTGCGCACACATCCCAGAAGATCAGGAACTCGTAGAAGAATTCAGATTTTTAACACGAGAGTAAACGTAAAAAGAAGGTTTTACAAGACTCACGTTAACAATATTGCAGCAGTACGCACACAATCGAAGCGCAGTAAGGATGGCTAGTGTAACTAGCAAGAATACCACGAAAGCAAGAAAAAAGAAGTACGCTATTAACTATTAACGTACCTGTCTCTTCCGAAACGAATGAGTACTATAGACTATCTGAGACTACCATCGTTCCTTCTGAGTCT
+
;<998;=A756666=>=A=CGCBBF=CBC::9=9991/4::0////;5//+58545;:?=?.=9==;888>>?@@9@?>====,9;59;@@@9ACFB<=9BABAAA=@<@D@CCC>@ABBCBCBCCAAADDCD@BCAB?CBBAAAAA=A@C<;8:CCAAAAA=??@AAB?BB@BBB;?>?>>5;;;899::9:%:>:888;>>>8838<?>AC8;7;@CAA?ABB@AAB??:?@>6=00*0:>@ABBAAAADB???>A??@BCBBBC@C9::B<?<@>ACBB@??A
@ATNG8:00672:03195
GATGGTAGTGTCAGTGCGCGTCGTCCAGAAGATCAGGAACTCTAGAAGAATTCAGATTTTTAACACGAGAGTAAACGTAAAAAGAAGGTTTTACAAGACTCACGTTAACAATATTGCAGCAGTACGCACACAATCGAAGCGCAGTAAGGATGGCTAGTGTAACTAGCAAGAATACCACGAAAGCAAGAAAAAAGAAGTTACGCTATTAACTATTAACGTACCTGTCTCTTCCGAAACGAATGAGTACATAGATATACGTATAGCTACCATCGTTCCTTCTGAGTCT
+
///0+/?BCCDCB===@CCCECCGD@BCKACBBBAD>B>BBAABAA?AA<?;===99999)9;AABBBBCD>>?7<9:9===,9:49;@BC9BBB@BB;;:BAEE@C@BC?BAB?BDECCCBCIBAABBC@@<@B::7:@?@@:9:6;@B@A?AECAB@A@?BCCBAA99948><;A@=>>8;<=9999999%9?<>?<@;E@@@B<?<?@@@<@<?@B@@<@B:::>?9?<?;@8>00-000>@;??@B@AABBBB>;;:?>::9>:>:9:@>A=A;?:A>>>>@
@ATNG8:00674:03169
GATGGTAGTATAGAGCTCTACATAGTACTCATTCGTTTCGGAAGAGACAGGTACGTTAATAGTTAATAGCGTACTTCTTTTTCTTGCTTTCGTGGTATTCTTGCTAGTTACACTAGCCATCCTTACTGCGCTTCGATTGTGTGCGTACTGCTGCAATATTGTTAACGTGAGTCTTGTAAAACCTTCTTTTTACGTTTACTCTCGTGTTAAAAATCTGAATTCTTCTAGAGTTCCTGATCTTCTGGATACACTCATGTGCACCTAATCGTTCCTTCTGAGTCT
+
:;<A=DACB@@;@<@<<@AA;;;?@@@@@BBB?BB@E>@@;>,0/7:7??;>?=00,09@@@@;@<@BBBB@@AC?AACAA/CA?A??@:@BBB@BB@<@@4:9?C>><?==>AAAA;>=>:=7=A>>>><=:<A:;6:9::>>>AA????>>>A<@?A=AA:?;>>A>>>@??8==>>>5>=A978786(8=///)/77///866:<AAAA.><;;;7?9>>8>??>=;;6::>>=99@177=9=@;=;///66;@AA==:==:>?@@<?<?<>>AAABAA
@ATNG8:00676:03168
GATGGTAGATACTCGCTGATACACCCAGAAGATCAGGAACTCTAGAAGAATTCAGATTTTTAACACGAGAGTAAACGTAAAAAGAAGGTTTTACAAGACTCACGTTAACAATATTGCAGCAGTACGCACACAATCGAAGCGCAGTAAGGATGGCTAGTGTAACTAGCAAGAATACCACGAAAGCAAGAAAAAGAAGTACGCTATTAACTATTAACGTACCTGTCTCTTCCGAAACGAATGAGTACTGTATCTATGTGTGCGCTACCATCGTTCCTTCTGAGTCT
+
CCCC@CDCCCBBBBBCCCCCCBCCC=CCC?BBBB@A>A?BBBAAAA?AA>B>BB@?????2@@BBBAAAAAAAC<BA9::::*:@;A5;;;.;BB?BFCCDDCDB?B@CC@CCC?A@BABDDDBBBCCBB@C@DDCC<@@BBCBCC?B?BAA>BCDBBACC?CAAAA@?BB@BBB<??>?<8???<?CCCC2BB?C866AAA>><>:??>><>9>;AAA?@?@@ABB@C?CDD>B9999AACCBBBBBBBBBBBBABBDBBAAAA;?>>AC=B=A:==@;;:>=
@ATNG8:00681:03179
GATGGTAGTATCTGTCTACGAGAGCCAGAAGATCAGGAACTCTAGACGAATTCAGATTTTTAACACGAGAGTAAACGTAAAAAGAAGGTTTTACAAGACTCACGTTAACAATATTGCAGCAGTACGCACACAATCGAAGCGCAGTAAGGATGGCTAGTGTAACTAGCAAGAATACCACGAAAGCAAGAAAAAGAAGTACGCTATTAACTATTAACGTACCTGTCTCTTCCGAAACGAATGAGTACACACTCTCATATGACACTACCATCGTTCCTTCTGAGTCT
+
:;:=?CBCAABBBBCCECCCDCBBB?BDC?CBBB??<?@BBCABBBBAB?A>BBB@B@B@2B@BBAACCCCBBB>BBBCCCC3BA=A6;;;5;BB?CBBBCCDA@?ABCC@CCD@BAACCCCBBBCDCCBDD?CCCD?BBBCBDA@>BBCBB?BCCCCBBC?CCCABB?BB?BBB<==?@>9>>>9>CCCC3BB?C>>>BBBDC5<<>><<4729>BBB@CBCBBBB?B?BCC>CBB?BBBCCBAAACCCBCA@BBBCCCCCCCC?CABBC@C@B?BCCBB???
@ATNG8:00684:03164
GATGGTAGGCGACATACATACGCGCCAGAAGATCAGGAACTCTAGAAGAATTCAGATTTTTAACACGAGAGTAAACGTAAAAAGAAGGTTTTACAAGACTCACGTTAACAATATTGCTGCAGTACGCACACAATCGAAGCGCAGTAAGGATGGCTAGTGTAACTAGCAAGAATACCACGAAAGCAAGAAAAGAGTACGCTATTAACTATTAACGTACCTGTCTCTTCCGAAACGAATGAGTACAGAGAGTACGATATGTCTACATCGTTCCTCTGAGTCT
+
//0?:@BB@C:96?==>CCC@AAFF?ABC@BBB;;92;5:;>9@<<7;:8<8AA=>>>>@0@@CCCCIDFCDDE>BC;;;;;*;A>A5<;<*;CC=BBCBCBBCD@D?CB?AA@<@@::9AA@887@BAABC?CC>>9???999AA=A=?=>:??@@BBA?;?895:;5;>88;:565522'26605555)222676>?:;:7;;>A@@:>9===?>;@>>>=;>9>6=AA7>BB@889A997?>?BBA@@@>>>:::?===???66717+//88;;8::
@ATNG8:00684:03181
GATGGTAGTCGCTGATGATATCTCCAGAAGATCAGGAACTCTAGAAGAATTCAGATTTTTAACACGAGAGTAAACGTAAAAAGAAGGTTTTACAAGACTCACGTTAACAATATTGCAGCAGTACGCACACAATCGAAGCGCAGTATGGATGGCTAGTGTAACTAGCAAGATTACCACGAAAGCAAGAAAAAGAAGTACGCTATTAACTATTAACGTACCTGTCTCTTCCGAAACGAATGAGTACACACTCTCATATACACTACATCGTTCCTTCTGAGTCT
+
DDBB?CCBBC@AACBCCCCDBBBC@CCC@CCCBAB>A?BBCCCCC@CC>A>?><77777):>ABCCBCAABCB9??;;;;;*;A=@5;;;&9@@9DAAABBCCD@D@BB?BBB?ABCBCCCCCCCCCBBBB?BA@@<A?@@CDCBBB@BAA>AC>>>CCC?CCCCBB?BA@==?8==??>7>=>:>@DDD/BB<@776ABAAA3638>>@1818?BAB@D@@@A;;5:3:=>9?AA=ACCDCCCBBBBBBAAABB@AABBBCCB@>>B?A?A?BBB@????
@ATNG8:00691:03188
GATGGTAGTGTGTCTCTGAGAGTAGTACTCTATCGTTTCGGAAGAGACAGGTACGTTTAATAGTTAATAGACGTAACTTCTTTTTCTTGCTTTCGTGGTATTCTTGCTAGTTACACTAGCCATCCTTACTGCGCTTCGATTGTGTGCGTACTGCTGCAATATTGTTAACGTGAGTCTTGTAAAACCTTCTTTTACGTTTACTCTCGTGTTAAAATCTGAATTCTTCTAGAGTTCCTGATCTTCTGTATGACTAGTGTACTACTACCATCGTTCCATTCTGAGTCT
+
889B@CCB;9666CCAA<GDFBB@@00/7/////49:1:;)/)//////;2999///)/2////)-07://////)/:.44;;;(99.4/::1----(--727;.5599::555555555.5594949955555<7<<<>8=<<<<95559999::99.5492/939)0/779:5455:4444&47<75555&4;;>>65555595555.555&599<=:?:>?:666;;;;5:7;;>@@>?CDDDBABACCBBBBA@@;;;:;;40<<>@9=+00*0@@@???C
@ATNG8:00698:03167
GATGGTAGTATCTGCACACTCTGTCCAGAAGATCAGGAACTCTAGAAGAATTCAGATTTTTAACACGAGAGTAAACGTAAAAAGAAGGTTTTACAAGACTCACGTTAACAATATTGCAGCAGTACGCACACAATCGAAGCGCAGTAAGGATGGCTAGTGTAACTAGCAAGAATACCACGAAAGCAAGAAAAAGAAGTACGCTATTAACTATTAACGTACCTGTCTCTTCCGAAACGAATGAGTACGAGAGAGCACACGTGTGCTACCATCGTTCCTTCTGAGTCT
+
AABB@BEDDCCC@BBCCCCBBCCCD?BCD@BBBA@@=@@BBCDDBC@CC?A?BBA=====.==ACCBAACBBBD>B@::999*:B>B4;;;.;CC@BCBDEIHA@>@@CDACBB@BBBBCBBBBCCCCCBBB@CBBB?BABBBCBB=A?A:::;ECDDCCC?AAAABA?CC>?@A>AAAAA:@@A=ADCCC3CD?B>>>B>AAA<@<>>>A<>:;>ABB?B@@@@BB?B?BBD=CCG>AAABBCDCCCCC@ABBBCBBBBAA@>?@9=>==A<@<@7;;@@@?@@
@ATNG8:00705:03165
GATGGTAGCACACGAGATCTCATCGTACTCATTCGTTTCGGAAGAGACAGGTACGTTAATAGTTAATAGCGTACTTCTTTTTCTTGCTTTCGTGGTATTCTTGCTAGTTACACTAGCCATCCTTACTGCGCTTCGATTGTGTGCGTACTGCTGCAATATTGTTAACGTGAGTCTTGTAAAACCTTCTTTTTACGTTTACTCTCGTGTTAAAAATCTGAATTCTTCTAGAGTTCCTGATCTTCTGGGCAGACTCTCACACGCCTACCATCGTTTCCTTCTGAGTCT
+
ABBC?BEECCCC@@ABBCCCGCCCCCBBBCAA=ACCC>CL@C@BCCBBBC@CBCCA?A@CCCC@C?CBBBBBDBA<77777'99,9<=?8?AAA<@@A===9=<?BBB?BBBBACBC;?994949AAAAE;;7:=<>186<<;;;;?>>??;;;B<@@@<??;?8>>===?===5898==/=9>988988(7=666(5777756---(----$-46684949=6;;;99994959>==>=5;888-7><?@@???@@>99=2933-333---)/7<6>>>997--
@ATNG8:00711:03168
GATGGTAGCAGACGTGACAGAGCTCCAGAAGATCAGGAACTCTAGAAGAATTCAGATTTTTAACACGAGAGTAAACGTAAAAAGAAGGTTTTACAAGACTCACGTTAACAATATTGCAGCAGTACGCACACAATCGAAGCGCAGTAAGGATGGCTAGTGTAACTAGCAAGAATACCACGAAAGCAAGAAAAAGAAGTACGCTATTAACTATTAACGTACCTGTCTCTTCCGAAACGAATGAGTACTGCGTCTCACTCTCGCCTACCATCGTTCCTTCTGAGTCT
+
ACCB@CCBBCDCBBBCAAAICCBCCACBB?BBBBBB@B@AADAAAB@BB>A=@@><=???.??BCCBBCCCBBA8?@::;;;*;@<@5;;;*9BD>CC@CBCKDC?B?AA=@BB?BBBBBBCCCDDDCCBCC@CBBB?C???CAAA>@=A::7;CCCCBBB?CCBBCB=AA>CBB>AA??=5???:?BCCC3BB@B?>;??A@A5758A>?1838ACBD@B@@@A:93:?=>>6?::6:ABCAAACBBBCCCC@A?CCCCD@DCB?B9:9A?B@B?BCCBB:99
@ATNG8:00719:02590
GATGGCACTGCGCACACATCCCAGAAGATCAGGAACTCTAGAAGAATTCAGATTTTAACACGAGAGTAAACGTAAAAAGAAGGTTTTACAAGACTCACGTTAACAATATTGCAGCAGTACGCACACAATCGAAGCGCAGTAAAGGATGGCTAGTGTAACTAGCAAGAATACCACGAAAGCAAGAAAAGAAGTACGCTATTAACTATTAACGTACCTGTCTCTTCCGAAACGAATGAGTAACTACTCTCAGAGACACACTACCATCGTTCCTTCTGAGTCT
+
BBDD9CBB=>666C@@BDAAA<@==9B@;;??7??BBAAAAC;@?6:2:B:9999+78<;;;;;>?><8/8900000'0/).(...&.37.5222:>657=D=AA:@@B<???A@@???===BBA?@<?===;===>==;::3;:>>B=BA=>>@@@<>>@?AC?CA=???5;;===4>::48888)66-6<AAA>>>?5;5;;;B<A=A>>=?<?@@@@@@<@<@@?8?995:;7<//)/;;;99?B=AAABBBBB@@@A<>?=88185;4;?@@@;;;
@ATNG8:00720:02590
GATGGTAGCGAGCGAGTGTGTATACCAGAAGATCAGGAACTCTAGAAGAATTCAGATTTTTAACACGAGAGTAAACGTAAAAAGAAGGTTTTACAAGACTCACGTTAACAATATTGCAGCAGTACGCACACAATCGAAGCGCAGTAAGGATGGCTAGTGTAACTAGCAAGAATACCACGAAAGAAGAAAAAGAAGTACGCTATTAACTATTAACGTACCTGTCTCTTCCGAAACGAATGAGTACGTGTGCGACGTGTCTCCTACCATCGTTCCTTCTGAGTCT
+
@@@C@CCBBCECBBADCDCCBBBCC@DBC@BB@@@@=@?BBB?@?B?DB?B?BBBCCDED3C?ECCCCCBEECC?BB@@@@@1@D@DACCC<CFD@CCBBBDCBB?B?AB?BCC@DBB@@@CEDEBBCCDDD@BBBC@BCB@AA@@=AACFF@CBBAABBBABBBAAA?BB?BBA?BBBBB?BC=A@CDC3>><>@@ABBBCC>A=ADBB=B<@>CBB?BBBCBBB?B?CCC>ECC@BBBBBBBBCBBAAACCBBBCCBB?BBB@BBB>B@B@C@CDC@AABC
@ATNG8:00725:02566
GATGGTAGCACACGAGATCTCATCCGTACTCATTCGTTTCGGAAGGGACAGGTACGTTTAATAGTTAATAGCGTACTTACTTTTTCTTTGCTTTCGTGGTATTCTTGCTAGTTACACTAGCCATCCTTACTGCGCTTCGATTGTGTGCGTACTGCTGCAATATTGTTAACGTGAGTCTTGATAAAACCTTCTTTTTACGTTTACTCTCGTGTTAAAAATCTGAATTCTTCTAGAAGTTCCTGATCTTCTGGCGCTCTGTTCACGTCTTGCTACCATCGTTCCTTCTGAGTCT
+
?@AB=B<;5@<:555555999:55.4999<>>>:>;;;2658>.55053:<7<;9899(/)/:::7=8<::>>---6(--8999)-//)49993:==>9B9;79@459>?4405:>:@A?@;=>>3:4:AADC@??@AAAA=@???>=>?::@AA=>=@=AAA<>>;>;??@A@@@@>6552222&249288999)22;;;099::::999917775'5222838,222553..(.5052686555)..7079<888//(/93-///)/9///7;;;?A18164<;<>>555
@ATNG8:00727:02609
GATGGTAGTGTCATATGAGAGTGTGTACTCATTCGTTTCGGAAGAGACAGGTACGTTAATAGTTAATAGCGTACTTCTTTTTCTTGCTTTCGTGGTATTCTTGCTAGTTACACTAGCCATCCTTACTGCGCTTCGATTGTGTGCGTACTGCTGCAATATTGTTAACGTGAGTCTTGTAAAACCTTCTTTTTACGTTTACTCTCGTGTTAAAAATCTGAATTCTTCTAGAGTTCCTGATCTTCTGGAGATATCATCAGCGAGCTACCATCGTTCCTTCTGAGTCT
+
ACBF?B<<>BBB@A;99:ABB@@@@;99@A?@9ACCD<AA?B?BBBCICFAGDCCC@C@BCED@C>BBBDCDDBB=;:;;;*;B?CBBB<AA;;8;CD?CB:;<CCCC?BACC<=<D@BBB@B?CCCCCCCCACCCB@BCCDDGBBBAAADCCBC?BBC@CH?B?BCCBBBD;;;<CGEH;E?B?BCEED1@@DCE7;;;;@@@@;;5;A@A,AAA;;5;;AA;@BBAB@@=@@BAAB@@=@CC?DCAABCBCBBBBCBBBBBAA=;;;DFAEAC@BBBAAB@@
@ATNG8:00729:02578
GATGGTAGGCACTGCGCACACATCCCAGAAGATCAGGAACTCTAGAAGAATTCAGATTTTTAACACGAGAGTAAACGTAAAAAGAAGGTTTTACAAGACTCACGTTAACAATATTGCAGCAGTACGCACACAATCGAAGCGCAGTAAGGATGGCTAGTGTAACTAGCAAGAATACCACGAAAGCAAGAAAAAGAAGTACGCTATTAACTATTAACGTACCTGTCTCTTCCGAAACGAATGAGTACACATCGTCGTGTCGTGCTACCATCGTTCCTTCTGAGTCT
+
;<<=@BCC@DCCC=;9@BBABABBB=BAA=BBBBAA@ABGCFBCBB?BB?B?ACA???<<,=;@@B@?@BB@@@:?>@@==@09;59.999*9AB?BCBBCCE@A@A@CC@CAB>AAA:;=CICCBCCCBCC@B?@?=@@@@???@=A?B<;8;CBBBCCC9;:AA?@?BB=@@>9>=@AA8>?>;=>=??.:>5;;;;;;;@@=A<@@AA1818=AAC@@@?AA@@<><99:57>>=BBBBBBBBC::9?BBCBBB<>=>>AAB?BBABC@C?B?BBBA@?>>
@ATNG8:00729:02585
GATGGTAGTACATGATAGACGACACCAGAAGATCAGGAACTCTAGAAGAATTCAGATTTTTAACACGAGAGTAAACGTAAAAAGAAGGTTTTACAAGACTCACGTTAACAATATTGCAGCAGTACGCACACAATCGAAGCGCAGTAAGGATGGCTAGTGTAACTAGCAAGAATACCACGAAAGCAAGAAAAAGAAGTACGCTATTAACTATTAACGTACCTGTCTCTTCCGAAACGAATGAGTACTGCGTCTCACTCTCGCCTACCATCGTTCCTTCTGAGTCT
+
955=:;;ABBABBBBB;9;@;9;?@=BBB@BBBBBB?B:A@@???<9<A:@<=:;99555$58>>@@EDCCBBB<B@ADBCC5CCAD@CCC:CBB?BDCBC@@;;5<=;;6;?@=:98BBEDDCBCBBB;::5;B@@=BAAABBBB?C@BBB>B@@@BDCD>@@AAAA?AA>@::6:====700/6/////'/;3737;;;;;?8?8=977076;=BAA?ACCCCBD@B@BCC?@@A@BCCBDBA@@@?BC;;9BA==@;>:>??;ABCBC@C@C?BA;::;CA
@ATNG8:00731:02607
GATGGTAGAGTATCATGTGTATCTCCAGAAGATCAGGAACTCTAGTAGAATTCAGATTTTTAACACGAGAGTAAACGTAAAAAGAAGGTTTTACAAGACTCACGTTAACAATATTGCAGCAGTACGCACACAATCGAAGCGCAGTAAGGATGGCTAGTGTAACTAGCAAGAATACCACGAAAGCAAGAAAAAGAAGTACGCTATTAACTATTAACGTACCTGTCTCTTCCGAAACGAATGAGTACTGTATCTATGTGTGCGCTACCATCGTTACCTTCTGAGTCT
+
=B<965=;:@>A==BCC@>CB;9:?8999:?@A:;92:59544<=<@<@4:44?9:4444$4.55999555999)5555==>+??<>:>@A196>=A@?>=:600+/6::6::=58888?CBBBCCHCCBBB@BBCB>@@AAABCB=B?B;;6;??=>A=B@AAACCD?BB?BBC?BBAAA;?=<8=====,<><?>?@@@@@A;?8;;;=8=9;;ACB=@C999=A=@46:?9>@@>AAAABBBBC?@@A???@:99?>?A>?=<@><<<188/8/777@7555
@ATNG8:00734:02596
GATGGTAGAGAGAGCTCTCTCATCGTACTCATTCGTTTCGGAAGTGACAGGTACGTTAATAGTTAATAGCGTACTTCTTTTTCTTGCTTTCGTGGTATTCTTGCTAGTTACACTAGCCATCCTTACTGCGCTTCGATTGTGTGCGTACTGCTGCAATATTGTTAACGTGAGTCTTGTAAAACCTTCTTTTTACGTTTACTCTCGTGTTAAAAATCTGAATTCTTCTAGAGTTCCTGATCTTCTGGTATACACACTCGCTCGCTACCATCGTTCCTTCTGAGTCT
+
A@CE@CBCCCCCCDDCCCCCCDEDCBCBCCBB>BBBB>BC?C?CCCCDBB?BCCBB>B>BBBB?B>BBB@@A@BA?A@?@@2AA@EBA@=ABBB>BAB>BC;==>CCC?CBB>==>>:>@A9=9>@@@@::9=DCCC<AAAA@>@>@@A@>><<<7;<@;A?;A;:<<AAAAAA;AAAAA5@<@:>>A@@.>>>AA9@=<678>===8<<<<.=;;;@<?=?A=BA???@@;?;?@A@@@:>>@<@?A<<;??>AAAA==>AAAA:?AAAA;A;A:>>A;<<AA
@ATNG8:00737:02605
GATGGTAGCGCACACATAGATACAGTACTCATTCGTTTCGGAAGAGACAGGTACGTTAATAGTTAATAGCGTACTTCTTTTTCTTGCTTTCGTGGTATTCTTGCTAGTTACACTAGCCATCCTTACTGCGCTTCGATTGTGTGCGTACTGCTGCAATATTGTTAACGTGAGTCTTGTAAAACCTTCTTTTTACGTTTACTCTCGTGTTAAAAATCTGAATTCTTCTAGAGTTCCTGATCTTCTGGATAGCGACGCGATATACTACCATCGTTCCTTCTGAGTCT
+
@;@C@D?A@BDCCCCCCCBCCCCAABBBBBBA?ACCC>CF?B@BCCCCCC?BBCCC@C?BBBB?B?BCCDCBBBC?A@@@@2AA>ABCC>CCCC?AAC@BEACCCDCF@BBFCCCCC?CCC@C>AACDCCCB@CCCD@CCCCIB@ABBBCCBBBC?BCD?CC@C@CBBBBCDDB?BBGHG9A?@8;;CCC5DCDEE>BBC@AACBBC@CFDF5C;;<A<@?BB@BCBBBBB@BACCCCCC@BBB@BCDCCCCCCCCCCCCCCCBB@BBBCC@B@B@BBBBBC??
@ATNG8:00739:02570
GATGGTAGTGCGTGAGAGAGAGACCCAGAAGATCAGGAACTCTAGAAGAATTCAGATTTTTAACACGAGAGTAAACGTAAAAAGAAGGTTTTACAAGACTCACGTTAACAATATTGCAGCAGTACGCACACAATCGAAGCGCAGTAAGGATGGCTAGTGTAACTAGCAAGAATACCACGAAAGCAAGAAAAAGAAGTACGCTATTAACTATTAACGTACCTGTCTCTTCCGAAACGAATGAGTACTGTATCTATGTGTGCGCTACCATCGTTCCTTCTGAGTCT
+
BBBC?BBDCCCBBBBDCCCBCCBBB=CACACCCDAA@A@DDDAABC?BB<>>?AA??==<,=8>?>??>AA?@@::?ABABB3;;8:=BBB;CGDACCCCCCCCC@C@CB@BCC?BCBBCBCCCCCCCBBCC@BBBC?BBBBDD@@>B@C?@?@CCCCBBB@BBBAAA@CD?CCC?BBDCC<:::<@@@@@2AB?BAA=B@@AA:><>@@?:=8=>BBB?BBBBBDC?B?BCC>BAB?BBCCC@A@BBBBB@@AABBBBDCCA;;8;AA>><>=A:==>@@<<=
@ATNG8:00740:02586
GATGGTAGCACACGAGATCTCATCGTACTCATTCGTTTCGGAAGAGACAGGTACGTTAATAGTTAATAGCGTACTTCTTTTTCTTGCTTTCGTGGTATTCTTGCTAGTTACCTAGCCATCCTTACTGCGCTTCGATTGTGTGCGTACTGCTGCAATATTGTTAACGTGAGTCTTGTAAAACCTTCTTTTTACGTTTACTCTCGTAGTTAAAAAATCTGAATTCTTCTAGAGTTCCTTGATCTTCTGGGCAGACTCCTCACACGCCTACATCGTTCCTTCTGAGTCT
+
>CCC<BCBDCBCCCCCCCCCCCBBB@@A@BAA<BABB>BB?B@@@@BCBB@BBBCB@D89:CC9C=?ACAAA@BB??????.?A;>997/3;;=9<@B>BB<899A@@=AB?BEBB?@@@;>;>AAA>88:8<=<<9<>??=>=A>>>A>>>>?;???<>>:><@@=>>>>>D=@::;;1:<B:=>A@@/;;6==08///9955539389999%<8;776:655/5------(.(.0.2277/5577352255..(....65552677;==@@<@=C:==888?A;
@ATNG8:00740:02590
GATGGTAGGTGCACATGAGTGTATCCAGAAGATCAGGAACTCTAGAAGAATTCAGATTTTTAACACGAGAGTAAACGTAAAAAGAAGGTTTTACAAGACTCACTGTTAACAATATTGCAGCAGTACGCACACAATCGAAGCGCAGTAAGGATGGCTAGTGTAACTAGCAAGAATACCACGAAAGCAAGAAAAAGAAGTACGCTATTAACTATTAACGTACCTGTCTCTTCCGAAACGAATGAGTACGATGAGATCTCGTGTGCTACCATCGTTCCTTCTGAGTCT
+
444=9=<<8=5555555;;;==5558444555555=7>5:4444//27;)/)/77::;;;+:6<6665::;//0)////;;;*//,/6<<</<<<7<<@?@>000::=:081333,3797:99AAA::9>>:>4::=>5<>:A954:497>99.99:>?AA@7=<<79837<<>;;17779>1333478887(3<133379777:3;4:778/6-77@9929555><=<A?BCC<BAC699===>@@A:99<><33737778888;,22557,3,318;;88<;9
@ATNG8:00740:02607
GATGGTAGCGCACACATAGATACAGTACTCATTCGTTTCGGAAGAGACAGGTACGTTAATAGTTAATAGCGTACTTCTTTTTCTTGCTTTCGTGGTATTCTTGCTAGTTACACTAGCCATCCTTACTGCGCTTCGATTGTGTGCGTACTGCTGCAATATTGTTAACGTGAGTCTTGTAAAACCTTCTTTTTACGTTTACTCTCGTGTTAAAAATCTGAATTCTTCTAGAGTTCCTGATCTTCTGGATAGCGACGCGATATACTACCATCGTTCCTTCTGAGTCT
+
A@BCACBBBBCBBBDCCCCCCCBBBDCCCCAA?ABBC=CE>B>BDCCCAC@DDDAC?C?CBBB>B@BDCCAAACC?CCCCC3CC?AABD=CCCD@DBC@CB?AABBCC@CHCCCCBB@CCC@C?CCCCBCBC@CCCC?CCDCBBBBCCCCDABBA?CCC@BB@C?BBCCCDCDC=A:;;;.;=A;;;;;;*;ABBD=BBDCCCDCCC@CGCC5CBBCCAC@CC@BBDBBAA>A@CCCBBB@BBC@CCCCCCCCCCCCCBCCCCBC@CCCBC?C?B@CBC@A@BB
@ATNG8:00746:02588
GATGTAGCTCTGCTCTGACTCTCGTACTCATTCGTTTCGGAAGAGACAGGTACGTTAATAGTTAATAGCGTAACTTCTTTTTCTTGCTTTCGTGGTATTCTTGCTAGTTACACTAGCCATCCTCACTGCGCTTCGATTGTGTGCGTACTGCTGCAATATTGTTAACGTGAGTCTTGTAAAACCTTCTTTTACGTTTACTCTCGTGTTAAAAATCTGAATTCTTCTAGAGTTCCTGATCTTCTGGGCTGCGCTGATATGCGCTACCATCGTTCCTTCTGAGTCT
+
88---8;;666=@BCC<:;FA@@B;;;@?;;4:AA>6@@4:45@>@<>A;0000/)/59//68>>BBA>?9615C694444$4939:==4556;69;>4596559<4616>>===>>266<7;:<<A?:66A=@@AA?BA@@CCCCCC@@@;;;@?BAC@@@<@5;:;;;ABA@;?9999*99=<9999-9@@@@8:96@BBB@=9.5555$5::=>@C@CC>AABBA@A?B?CBBBAA?AABB=BCAAABBBCCCCDBBBBAA?@BBCC@D@I@DECBBCCC
@ATNG8:00748:02595
GATGGTAGTATATCGCGTCGTATCCAGAAGATCAGGAACTCTAGAAGAATTCAGATTTTTAACACGAGAGTAAACGTAAAAAGAAGGTTTTACAAGACTCACGTTAACAATATTGCAGCAGTACGCACACAATCGAAGCGCAGTAAGGATGGCTAGTGTAACTAGCAAGAATACCACGAAAGCAAGAAAAAGAAGTACGCTATTAACTATTAACGTACCTGTCTCTTCCGAAAGAATGAGTACTGTATCTATGTGTGCGCTACCATCGTTCCTTCTGAGTCT
+
CCCC?CCCCBCBDCCBCCCCCCBB@BCC@CDB@AC@C?AAACBBB@BB@B?BBB@@@@@2A?BBCCCBBBBBA;@A99777.7;4;1:::1;;A=@@??BBAAA9>9:86:AA;??@@@@?>>AAA@>@?A:>>AA;:::>?AAA:>:>>><?A@@>AAA;AA===>;AA;;;=;A@9<<5:9:9=====.<=9=AAAA@>>C;A:==AA;A:>>>@@;AA>>===;@=>@>7==8<>=><=>?A@@>>;;;<>A;;;A?>9<4<<<<<:<<@<>>>AAA@@
@ATNG8:00758:02580
GATGGTAGTACATGATAGACGGACACCAGAAGATCAGGAACTCTAGAAGAATTCAGATTTTTTAACACGGAGAGTAAACGTAAAAAGAAGGTTTTACAAGACTCACGTTAACAATATTGCAGCAGTACGCACACAATCGAATCGCAGTAAGGATGGCTAGTGTAACTAGCAAGAATACCACGAAGCAAGAAAAAGAAGTACGCTATTAACTATTAACGTACCTGTCTCTTCCGAAACGAATGAGTACGAGAGTCAGAGCAGAGCTACCATCGTTCCTTCTGAGTCT
+
;<==9;:=;5556;;=?>CBB;@@9626=<9>;;;;;7<7<=:>@:;64=6<8<?4455555#/)////)/9:::==45549999$9:255<>?1<<>266=@>>A@@=A?AA>ABB@BBBBCCABBAB@ACBBCAHGCCACDDBBBBBAE@DBB?ABGBCBDE@BCBBBB?BB@CCA=@A::6::?<CCCDC3BB?B???BA@AB=A>ACBB?C@A>BCC?BBAAABDAE>@AC=A::4;;;?B??@AA:9::AA?997?<<>BBB?AAA98292928;;;=>?;
@ATNG8:00759:02601
GATGGTAGCTCTGCTCTGACTCTCGTACTCATTCGTTTCGGAAGAGACAGGTACGTTAATAGTAATAGCGTACTTCTTTTTCTTGCTTTCGTGGTATTCTTGCTAGTTACACTAGCCATCCTTACTGCGCTTCGATTGTGTGCGTACTGCTGCAATATTGTTACGTGAGTCTTGTAAAACCTTCTTTTTACGTTTACTCTCGTGTTAAAATCTGAATTCTTTTAGAGTTCCTGATCTTCTGGGCAGACTCTCCACACGCCTACCATCGTTCCTTCTGAGTCT
+
8899+//:::;;;@ABBAA<==B>B===B@<<:AB=C5@=4649??>@CC>B<<66157;;:;;>AD@A@<;;;:==@@@*44.4444)44;;6<;;4997555==@=@A@9:555056=9=<@<<@95/>:>/--05---//;<<:;::::;;7:::5:=7;;:?CB@@@@=@>@>>4?2:4;;;;;*:0=AA-00A000A000*///&//455.55::==/66===:@9<<>@@>;==>>466/:75,,,(,,26:;056:59<444057:7<<:::::9
@ATNG8:00760:02595
GATGGTAGCGCGACGAGCGTAGCACCCAGAAGATCAGGAACTCTAGAAGAATTCAGATTTTTAACACGAGAGTAAACGTAAAAAGAAGGTTTTACAAGACTCACGTTAACAAGATTGCAGCAGTACGCACACAATCGAAGCGCAGTAAGGATGCTAGTGTAACTAGCAAGAATACCACGAAAGCAAGAAAAGAAGTACGCTATTAACTATTAACGTACCTGTCTCTTCCGAAACGAATGAGTACCTATGTAGACGCTCTATACTACCATCGTTCCTTCTGAGTCT
+
55=<39=;945;;@<=60///////;1;/604755--(-(-6-/5==8<=58488;:::;:+:6==8==@BB@@>8;395555$5<7<.555&55;5<<<@;=9=<+0*0:+//:)//::<9;;666:::;4/)////6::9:9:999=:?999><@>9858=555==7;<7333./-555(---(----&-3.22222::::5939922,216295;7<<555<<9=9=>=255>.33889/-(-2,,,,,,--76672225339....36.3.3(.2666755
@ATNG8:00762:02593
GATGGTAGCTCTGCTCTGACTCTCGTACTCATTCGTTTCGGAAGAGACAGGTACGTTTAATAGTTAATAGCGTACTTCTTTTTCTTGCTTTCGTTGGTATTCTTGCTAGTTACACTAGCCATCCTTACTGCGCTTCGATTGTGTGCGTACTGCTGCAATATTGTTAACGTGAGTCTTGTAAAACCTTCTTTTTACGTTTACTTCTCGTGTTAAAATCTGAATTCTTCTAGAGTTCCTGATCTTCTGGGTGCGCTACAGTCTCTCTACCATCGTTCCTTCTGAGTCT
+
8>:<7:9@:566>BDCCJBAA@555::9=@5929??<9@@5>;;;;>?>@255@9//)/5;///2508//---///)//:::$//)44/7.7//)/25663-/)///:;>:>>=;;;;;7<=;5:56655595505=;=5;;;;>555444:555<<7<<<7::.4.4445;56556;5555&55:455555$5::@C,959.599555;4999+99455.5.54.4:44488.4.488///)////)/99<<<55559955544558=>@>>9=15.55555;<<
@ATNG8:00763:02579
GATGGTAGTAGTCTGCACACTCTGTCCAGAAGATCAGGAACTCTAGAAGAATTCAGGTTTTTAACACGAGAGTAAACGTAAAAAGAAGGTTTTACAAGACTCACGTTAACAATATTGCAGCAGTACGCACACAATCGAAGCGCAGTAAGGATGGCTATTGTGACTAGCAAGAATACCACGAAAGCAAGAAAAAGAAGTACGCTATTAACTATTAACGTACCTGTCTCTTCCGAAACGAATGAGTACTACTCTCATATGACACTACCATCGTTCCTTCTGAGTCT
+
;<=C896=:455=5:6CCCCCC;;:C?;;:@DCBCBB@B?BBBAAAA;==3:39@@;>@@@1?8>?9;9BBEELF=AB???@@,;;59;>@>4@@A=AABABBBB@<@?BA>B;;8;ABBBCCCDBBBCCDCC?B;;;=AAAACC::8;>BBB@BBBB@CCBCCBBCCB?CF?AAA>ABBBC=AAB?CCCCD3BB?>>>>>AA>=:=7;;BC;>:;;A@@=@@@@??A<A=???:?BBAEBABCCCBBACCCDBBBA@8769;A=;6768@?B?C?BABBBBBA
@ATNG8:00714:02623
GATGGTAGTAGTACACTAGTCATACCAGAAGATCAGGAACTCTAGAAGAATTCAGATTTTTAACACGAGAGTAAACGTAAAAAGAAGGTTTTACAAGACTCACGTTAACAATATTGCAGCAGTACGCACACAATCGAAGCGCAGTAAGGATGGCTAGTGTAACTAGCAAGAATACCACGAAAGCAAGAAAAAGAAGTACGCTATTAACTATTAACGTACCTGTCTCTTCCGAAACGAATGAGTACTGTATCTATGTGTGCGCTACCATCGTTCCTTCTGAGTCT
+
899=:?BCBCCCCBCCFFBCBBBBB@FDD?@@ACCB@C@CCDCCDB?BB>B?BAA@@@@@0@<@@AAABBBAA@;:9;;9:9':@=@4;;;*9@B>BCBCBCCBB?B@CC?A;;7;BCBCCCCCCCCBBCBC@BB@@>A@CCDBDD@C@DAA@@DFECCBD?CBBBCC@EC?99:?BABBA9@9829@BBC3B@7;;;;BBD??7;7;=A>:>:88;;;8;BCAAAA=@:>?B=ABB;?>?AA@BBB??????>AABAB>=@>>@7::A@@;@8=5;;;?@?@?
@ATNG8:00719:02637
GATGGTAGCTCTGCTCTGACTCTCGTACTCATTCGTTTCGGAAGAGACAGGTACGTTAATAGTTAATAGCGTACTTCTTTTTCTTGCTTTCGTGGTATTCTTGCTAGTTACACTAGCCATCCTTACTGCGCTTCGATTGTGTGCGTACTGCTGCAATATTGTTAACGTGAGTCTTTAAAACCTTCTTTTACGTTTACTCTCGTGTTAAAAATCTGAATTCTTCTAGAGTTCCTGATCTTCTGGTGTCGTCTATCATGTACTACCATCGTTCCTTCTGAGTCT
+
@BCC@CCCCB=BCBBBCBCCCCCCCCCCCCBB?BCCC=B@6:9;DCDEBA>ABB@B?B@CBCC?CACGCCC:;;C?BBAA@,;;5:ABB=CCCC@ICB>AC?@@@BBC@CCCCDCCC@BBB@B@BBCCDBBB@BCCB?CDCCBDDBCABBEBBBB?AAC@BB?B?CBBCBCB;;;6:BB7B=B9::::-;B@BC>BDDCCCDA@?5;;;;*;;;;C@C@CEA;;;CCEE@C@BCGCCB?BBB>ABBBBBAABDCBBBBBBBBB?BA@@B@D@D=BADBBB??
@ATNG8:00719:02652
GATGGTAGAGTATCATGTGTATCTCCAGAAAGATCAGGAACTCTAGAAGAATTCAGATTTTTAACACGAGAGTAAACGTAAAAAGAAGGTTTTACAAGACTCACGTTAACAATATTGCAGCAGTACGCACACAATCGAAGCGCAGTAAGGATGGCTAGTGTAACTAGCAAGAATACCACGAAAAGCAAGAAAAAAGAAGTACGCTATTAACTATTAACGTACCTGTCTCTTCCGAAACGAATGAGTACATAGATATACGTATAGCTAATCGTTCCTTCTGAGTCT
+
@AAC@CCDCBCBBBCCBDEDCBBCB=A:994;B@ACB496;@CCDFB?BC@DAEDA::9:9*;@CCEEECBCCCG>A?9::::*;C=A?@DD;DDD@B@AABBC??>@@CC?AAC>AABBBCBCCCCCCCC@@?@CCC@BBBBAA983;=BAA>BBBBCCBB@BBBBBB?@@=>>=2900000*000*0;;;;;%:?;>878BA@A=1617::>*/*/9@>A@CBBBABA=@=;;;0;;;5;@?BBDEBCBBBBCCBBBCABBBCBB>>=::4;5;:>AACBBB?
@ATNG8:00728:02634
GATGGTAGTACATGATAGACGACACCAGAAGATCAGGAACTCTAGAAGAATTCAGATTTTTAACACGAGAGTAAACGTAAAAAGAAGGTTTTACAAGACTCACGTTAACAATATTGCAGCAGTACGCACACAATCGAAGCGCAGTAAGGATGGCTAGTGTAACTAGCAAGAATACCACGAAAGCAAGAAAAAGAAGTACGCTATTAACTATTAACGTACCTGTCTCTTCCGAAACGAATGAGTACGTGTGCGACGTGTCTCCTACCATCGTTCCTTCTGAGTCT
+
=94506>B=CCEBCBBABAB;;;BABEDFBCBBBCD@C?BBBDBCB?CC8:6:@:95555$9;@@@ACBCCCDC;@@;;;;;*;B;>5:::&9@<7BB;;9BA@@?B@BC?BBBADCB9:;CCBBBBBDCAA?BAAB?AABBBBDB@CAGCC?CCCCBDCC@BBBAAA>@@@CCC?B@A@@7;00)0====0::;>><>AAA@A>A?B;;;=B=??AAAABBCABAB@B?BBC=A;;6;BA???BB@????=@@ABBCCBB?A@@=>?>9@;@?C>BCDAA@BB
@ATNG8:00736:02611
GATGGTAGGCGAGAGTGAGACGCAGTACTCATTCGTTTCGGAAGAGACAGGTACGTTAATAGTTAATAGCGTACTTCTTTTCTTAGCTTTCGTGGTATTCTTGCTAGTTACACTAGCCATCCTTACTGCGCTTCGATTGTGTGCGTACTGCTGCAATATTGTTAACGTGAGTCTTGTAAAACCTTCTTTTTACGTTTACTCTCGTGTTAAAAATCTGAATTCTTCTAGAGTTCCTGATCTTCTGGTGTCTGATCTGTATCACTACCATCGTTCCTTCTGAGTCT
+
:;>>;??C:CCBBBABBBB;66;;;@=;@;@C>BA=93:>7<8?>995:<9???=>9@19888258ACBBBBA>?43333&37177333(3733,3:84:;0//899:5;<B>@?==:;;;=C=?>>???A=7=999///99>=???888C?;;;<??@=??=?<@@@B@??@@<@====2=8=8=AAAA/>=9<@0777///:98;49<:<*:98:=;A;@?9;<<-,,,),),-3=@B=B@@<@AA>>>>??BBAA>>>>@@@=A@===9=9=///:<9;;;
@ATNG8:00736:02641
GATGGTAGTGTCATATGAGAGTGTGTACTCATTCGTTTCGGAAGAGACAGGTACGTTAATAGTTAATAGCGTACTTCTTTTTCTTGCTTTCGTGGTATTCTTGCTAGTTACACTAGCCATCCTTACTGCGCTTCGATTGTGTGCGTACTGCTGCAATATTGTTTAACGTGAGTCTTGTAAAACCTTCTTTTTTACGTTTACTCTCGTGTTTAAAAATCTGAATTCTTTCTAGAGTTCCTGATCTTCTGGGTGTATCAGCGAGTATCTACCATCGTTCCTTCTGAGTCT
+
AABB@BCBCCBBDCBBCBBBCCCCCCCCCCAB?BBDD=BB@D@BBBBCDD@BBBCC?C?CCDD?B?BBCCDBBBB?CCCCC1CC?B???<?BAA?C@@<@C?ABACCB@DDDDBBCC@CCB@C@CCCCBBBC@BCCC@BCCBDCCCBCCCCBBBC?CCB?9990;<?ABCBBBCC@CBBBB9A=A=BAABAB)BCCCC<BBCCCBBA:::/:BBB3CCBBC?B=9:99:@BCBBB@C@BBCDBA;?;:;0;CBCDBBBCCCCBCDDDCE@CCCBB>B?B@CCCCDA@A
@ATNG8:00740:02658
GATGGTAGAGTATCATGTGTATCTCCAGAAGATCAGGAACTCTAGAAGAATTCAGATTTTTAACACGAGAGTAAACGTAAAAAGAAGGTTTTACAAGACTCACGTTAACAATATTGCAGCAGTACGCACACAATCGAAGCGCAGTAAGGATGGCTAGTGTAACTAGCAAGAATACCACGAAAGCAAGAAAAAGAAGTACGCTATTAACTATTAACGTACCTGTCTCTTCCGAAACGAATGAGTACACATCGTCGTGTCGTGCTACCATCGTTCCTTCTGAGTCT
+
;9;B>BCCCCCDDCCBBBDDCCCA@=@DD@CBBBAA?A?BBBBBBC?BB>BACCCBCCCC5C?CCEBBBDDDDD=BCBBBBB2BB?C?BBB;BCC@CAABCCDBB>A>BB?BBA>ABBBCCCBBBCCECCBB?BDCC?BBBAAB??<@@CBB?BCDDCCCC?BBBBBB@@@<ABB9>>?==6@<<888899(:@?B:::B@B>><><@AAA8:8:BECC@CCBBBBB@C@BBC>CBB@CBBBCDBAAAA@ABCC@BABB@@?BBD@AAAAC@C?C?ABDCBB>>
@ATNG8:00742:02615
GATGGTAGTGTCAGTGCGCGTCGTCCAGAAGATCAGGAACTCGTAGAAGAATTCAGATTTTTAACACGAGAGTAAACGTAAAAAGAAGGTTTTACAAGACTCACGTTAACAATATTGCAGCAGTACGCACACAATCGAAGCGCAGTAAGGATGCTAGTGTAACTAGCAAGAATACCACGAAAGCAAGAAAAAGAAGTACGCTATTAACTATTAACGTACCTGTCTCTTCCTGAAACGAATGAGTACACACTCTCATATGACACTACCATCGTTCCTTCTGAGTCT
+
44;;34559;;;;===><///////5:<<8<<555537577/////91761904449999;'7,3378;8778882///9;;;+==:?7;;;+955.55555><@@<;7:=8;44.4433559@@;6655544.4:::7<<>;>:<<7>8=00/7000:440499;4414<7;<;497333(3784:===>+4467978855573949888282229:><999>76;::+//7;2;99//4:=;;<;;:8;87///../;997;37/38;;738171777<99::
@ATNG8:00742:02636
GATGGTAGCTCACGTACGTCACACGTACTCATTCGTTTCGGAAGAGACAGGTACGTTAATAGTTAATAGCGTACTTCTTTTTCTTGCTTTCGTGGTATTCTTGCTAGTTACACTAGCCATCCTTACTGCGCTTCGATTGTGTGCGTACTGCTGCAATATTGTTAACGTGAGTCTTGTAAAACCTTCTTTTTACGTTTACTCTCGTGTTAAAAATCTGAATTCTTCTAGAGTTCCTGATCTTCTGGTCTACTACACTGTACTCTACCATCGTTCCTTCTGAGTCT
+
@BEG@CBCBBBBBBCCCCBCBCCCBBCCCDAA>ADEG>CD?B?BBBDCCC?CCCCC?C>AAA?=A>AAAAAAABC?BBBBB1BB?CA@@8@BBC?ABB>BB;==>CBB?@CCCCA==:==;28589>?A?>>9=AAA;>888===>AAA::<AAA<===;AA9>9>@@??A@=>:>?>>?3?<@=@AA?A.>=888(//6///;99<5;::;)7;=>A:A5::2:>>?===<@;>>@@@B9=>B=B???@A@@@@@???@@@><<6;;;994:8>=???AA@@@
@ATNG8:00743:02627
GATGGTAGATACTCGCTGATACACCCAGAAGATCAGGAACTCTAGAAGAATTCAGATTTTTAACCGAGAGTAAACGTAAAAAGAAGGTTTTACAAGACTCACGTTAACAATATTGCAGCAGTACGCACACAATCGAAGCGCAGTAAGGATGGCTAGTGTAACTAGCAAGGATACCACGAAAGCAAGAAAAAGAAGTACGCTATTAACTATTAACGTACCTGTCTCTTCCAAAACGATGAGTACACATCGTCGTGTCGTGCTACCATCGTTCCTTCTGAGTCT
+
CEDC?BBBCCCCCCCCCBCCCCCCC>CBB@BCCB@@>@?BBBBBBA?BC>C>@@AAACCC2A?A>A???CCCB;B>>>>>>.>@:=277717?A=A?AA?=?A?<A;AA;CAA8<====>@>A@<<<@>>A;?>>>:>>>>>A@@:@;C;;5;A??<::C;A@@@@A;A9<>??;>=>@?8778176877(8:4;AAAA@??A=C<?=>C;A:>><>@;@?>>>=;6:-777*5;<=A=>>@@AAACACBAA>><@@>;;@AA;>>>886:9?<?>@>>A@A
@ATNG8:00746:02656
GATGGTAGCTCACGTACGTCACACGTACTCATTCGTTTTCGGAAGAGACAGGTACGTTAATAGTTAATAGCGTACTTCTTTTTCTTGCTTTCGTGGTATTCTTGCTAGTTACACTAGCCATCCTTACTGCGCTTCGATTGTGTGCGTACTGCTGCAATATTGTTAACGTGAGTCTTGTAAAACCTTCTTTTACGTTTACTCTCGTGTAAAATCTGAATTCTTCTAGAGTCCTGATCTTCTGGGATGTGTGCGCAGTGCCCTACCCATCGTTTCCCTTTCTGAGTCATCAACCCGACTGCCCC
+
@@AC?BBBCCCBBBDD;;;CCBCCBBCCFF::4::9:9.;A5;5;AAAB;;7:BC::5;;>@=<4835?<CCAA:8199:9:(7=8<;;?3=@@@=A993:A499>BAB?BBBBBA@>;@??<A;>>A?AD>>9><<<;>>>@888;<=?@@@@@@;>=<8;;5;7=;;;@B>>>;=8888)80807---),7777)******55559;;....892908:4<>><7///,//<<66---69.6--,3--/5699:523,2244.2---66,22-25,---22766633.35.46--,255&
@ATNG8:00748:02655
GATAGTGTCATATGAGAGTGTGTACTCATTCGTTTCGGAAGAGACAGGTACGTTAATAGTTTAATAGCGTACTTCTTTTTCTTGCTTTCGTGGTATTCTTGCTAGTTACACTAGCCATCCTTACTGCGCTTCGATTGTGTGCGTACTGCTGCAATATTGTTAACGTGAGTCTTGTAATACCTTCTTTTTACGTTTACTCTCGTGTTAAAAATCTGAATTCTTCTAGAGTTCCTGATCTTCTGGAGATACACATGATACTCTACCATCGTTCCTTCTGAGTCT
+
AA@CCBCBBBCCCCCCDDDCCBBBBBCA@>ABBB=BC?B?BCCDB=B?DDDCC?CACCCDD=C?CCCCCBBCC@CBDDC1BB?BBEE>CCAA>ACC@CD?BABCBC@CCCCCBBC?BAD@D@CCBBAAAC@CCBB>@ACCCBAACCCBBBBBB?CBB?BB@B>@@BCBBCAA<ACC@BBE@D=BBEDD5DCAAA<ABCBCCACBB?BBBB1BBBCC?B?BB>@@CCCB@?@@CCEC@@<@@A?BCCCCCCEBCBDCCBBCBBB@@@AAB@C?C=AACBBB?A
@ATNG8:00749:02627
GATGGAGTACATGATAGACGACACCAGAAGATCAGGAACTCTAGAAGAATTCAGATTTTTAACGACGAGAGTAAACGTAAAAAGAAGGTTTTACAAGACTCACGTTAACAATATTGCAGCAGTACGCACACAATCGAAGCGCAGTAAGGATGGCTAGTGTAACTAGCAAGAATACCACGAAGCAAGAAAAAGAAGTACGCTATTAACTATTAACGTACCTGTCTCTTCCGAAACGAATGAGTACGAGAGTCAGGAGCAGGCACCATCGTTCCTTCTGAGTCT
+
,,,,(,--/559;;99555599996;;<8<<<:44.45:465>>=7;;49498:9;;;;(9455666==>;;;<4<545;;;(55169>?@2>?@:>665;44/9383//)/8838998844444::556<<8;<<@455=@;;;=8=966649<;;;9::)/////46990//:3----(-5506;;;;+;;288333=:===?70/.34945-//<)//9/44:372755,5--(----/:<;98//----(-8:885:;<,3333338,3,32225222
@ATNG8:00752:02656
GATGGTAGCACGAGTCACTCATATCCAGAAGATCAGGAACTCTAGAAGAATTCAGATTTTTAACACGAGAGTAAACGTAAAAAGAAGGTTTTACAAGACTCACGTTAACAATATTGCAGCAGTACGCACACAATCGAAGCGCAGTAAGGATGGCTAGTGTAACTAGCAAGAATACCACGAAAGCAAGAAAAAGAAGTACGCTATTAACTATTAAACGTACCTGTCTCTTCCGAAACGAATGAGTACGAGAGTCAGAGCAGAGCTACCATCGTTCCTTCTGAGTCT
+
4::;8?>@A955;;<<@>A=;<;>>:6668<<=6667<9=;;;ABB8=>:>+///;;;;;+;6<::::<599A?*3344444$45.56<<<2=6646>>=;@59949<@B?BBC=A@:8;CBCCCCBB;;;BHDDCC?@@@??>?@;A?BBE@BAAA?AAB;?????>;>?6777>B==BA8=37/77777'77/2259<?>@@<@.5/55)//(//0<<;9:::9997<8<==5::;7:337?>==>=?@@@AAAAAAA@A=<<<<A????<@;><>==AA>;;
@ATNG8:00753:02627
GATGGTAGCGCGACGAGCGTAGACCCAGAAGATCAGGAACTCTAGAAGAATTCAGATTTTTAACACGAGAGTAAACGTAAAAGAAGGTTTTACAAGACTCACGTTAACAATATTGCAGCAGTACGCACACAATCGAAGCGCAGTAAGGATGGCTAGTGTAACTAGCAAGAATACCACGAAAGCAAGAAAAAGAAGTACGCTATTAACTATTAACGTACCTGTCTCTTCCGAAACGAATGAGTAGATGAGAGAGCTCTCTCTACCATCGTTCCTTCTGAGTCT
+
@?@B?BBBBCBBCCCCHCCCCCCCB>CCD@BBBBAA?A?AACBBBB>BB>B>BBCBBBBB1B@BB778BBBCCC9>>;;;;.9?;@.999&5<@9CCCBBBBBB@C@BB?BBC@CCBBBBBBCCDCBBBCD@BBBB=???>AC?><@?BBB@BCBBBCCCACBCBBB>BB@BBB<??BDC599949?@@@2@>;@887@AAAA:>:>>>>;?<?@BCD@CAAA????B?BDD>CBB?BBBBBBCBBBBBABABBAA@A@@?@?<AAA@?;?;@;A@AA@??B
@ATNG8:00760:02645
GATGGTAGTGTCAGTGCGCGTCGTCCAGAAGATCAGGAACTCTAGAAGAATTCAGATTTTTAACACGAGAGTAAACGTAAAAAGAAGGTTTTACAAGACTCACGTTAACAATATTGCAGCAGTACGCACACAATCGAAGCGCAGTAAGGATGGCTAGTGTAACTAGCAAGAATACCACGAAAGCAAGAAAAAGAAGTACGCTATTAACTATTAACGTTCCTGTCTCTTCCGAAACGAATGAGTACGAGAGAGCACACGTGTCTACCATCGTTCCTTCTGAGTCT
+
ADCB?ACDDCCCCCCCCCBAAACCB?CCCBCCCCAA>A?BCBBBCC?BA=B>BBBBBBBB3B?CBBBAAAAACD@CA:;;;;.;C>C6:::6:AFACCCCDCCCC?A?AB?BDD?CBBBBBBCCDDCCCCCB?BBBB?B???BAAB>C?BBB?BBBBBBCB?BBBBBB>@B=@@@8==888*99:;@AABB3AB;@888@BAAA:><>AA@<?;?8;9:@CBABA@@=??ADD>C??=@CCCCCCCABBCB@@?BBBCABBCAAA??=<=B>A=A?BBBBBBBB
@ATNG8:00715:02662
GATGGTAGAGTACAGTGTAGTTGACCAGAAGATCAGGAACTCTAGAAGAATTCAGATTTTTTAACACGAGAGTAAAACGTAAAAAAGAAGGTTTTACAAGACTCACGTTAACAATATTGCAGCAGTACGCACACAATCGAAGCGCAGTAAGGATGGCTAGTGTAACTAGCAAGAATACCACGAAAAGCAAGAAAAAAGAAGTACGCTATTAACTATTAAACGTACCTGTCTCTTTCCGAAAACGAATGAGTACGAGAGAGCACACGTGTCTACATCGTTCCTTCTGAGTCT
+
@AAC@BBBBBCCDCCDDJCCC@CB@;A@@;ACCBBB7;8:BCCC;;7:A;@<@BB;;;;;;%:@DCBBDA@@:999-9?;;;:99#55.5.555&5;<8>A<ACCB@@?@ABA?B::7;ACCCBBCCCBC@AA:;4;A;;8;BA>==00-0<>@D@DBBBBB::89AA@??:992787/777888*9@A?BDCDEE)0/,////<=D=>5;49;77055'25=<<:>==<;000(-(----&---(-6::=;;:====B777B@BBB=>==??@@?=@2939:?;BAA;;;
@ATNG8:00716:02663
GATGGTAGCTCGCTGATGATATCTCCAGAAGATCAGGAACTCTAGAAGAATTCAGATTTTAACACGAGAGTAAACGTAAAAAGAAGGTTTTACAAGACTCACGTTAACAATATTGCAGCAGTACGCACACAATCGAAGCGCAGTAAGGATGGCTAGTGTAACTAGCAAGAATACCACGAAAGCAAGAAAAAGAAGTACGCTATTAACTATTAACGTACCTGTCTCTTCCGAAACGAATGAGTACGTGTGACGTACGTGAGCTACCATCGTTCCTTCTGAGTCT
+
/::;;0/6=<=?@666=566<;;;=ACCC?CCDB;;5;9;99AA=A7;:04-3977333&3499;=::<:<@D=B?AACBC5BB=A5;;;&5>C9CAAA<@@?B?A;>;9<00*/;:6>666;AACBCC@A<@A;;5;AA?@???;B@A@@<@@@?@@?@<?>BB<?<;;6888389337.37769:::?1>B<98:::;:=>=B;>=<;37.56:44.4444<<<4:254<4<:;7888:?@ABB>>9;9BBAA>><88<?@@<@777?=?;@?BA??:776
@ATNG8:00716:02683
GATGGTAGCACGAGTCACTCATATCCAGAAGATCAGGAACTCTAGAAGAATTCAGATTTTTAACACGAGAGTAAACGTAAAAAGTAGGTTTTACAAGACTCACGTTAACAATATTGCAGCAGTACGCACACAATCGAAGCGCAGTAAGGATGGCTAGTGTAACTAGCAAGAATACCACGAAAGCAAGAAAAAGAAGTACGCTATTAACTATTAACGTACCTGTCTCTTCCGAAACGAATGAGTACGATGAGATCTCGTGTGCTACCATCGTTCCTTCTTAGTCT
+
//7749;?@CB==@=AA<<<<A@AB>;95599@>:;29;A?A@@@B?BB@B@CC@@?BBB/B=@@?::9>9;>?8=>@BCCC1?@@B<AAA3A;;7;CBC@A@CC@C@BC@BBC>AAAABABBJGGDB@@@?:=000+0<:;>@AA=A=B;;49@@@BCCC?CDCCBB@BB?BBB?A@@@@277;8<;<<=.?@=>@???BACC=D=???A<@<>>BBB?CBAAA@A?B=??D>CAA>???ABBB:9:AA999@????A=::;A?8<==<=;@;A:>==AA?>=
@ATNG8:00716:02685
GATGGTAGTAGTACACTAGTCATACCAGAAGATCAGGAACTCTAGAAGAATTCAGATTTTTTAACACGAGAGTAAAACGTAAAAAAGAAGGTTTTTACAAGACTCACGTTAACAATATTGCAGCAGTACGCACACAATCGAAGCGCAGTAAGGATGGCTAGTGTAACTAGCAAGAATACCACGAAAGCAAGAAAAAGAAGTACGCTATTAACTATTAACGTACCTGTCTCTTCCGAAACGAATGAGTACGAGAGAGCACACGTGTCTACCATCGTTCCTTCTGAGTCT
+
5;;=:CCAA@;:559;9;6=<=945.545259777;)/)///;==?;;;7;8=:499<<<8$949<=<;;::3333&37??@@;;$45./)////$///)/777<;;;@;@8>?;?@>::BBBGCCCCCA@@AAAB?CC@@=@@?=@A::7;?CA@?ABCCCDCCACBBBBB?AB>???=@A???89879<<<>>.==<?:;;@A@BB<@<?;;;6;5;?B@@=@AAABBB?C?CCC=DDB?BBBABCCBAABDBA??@@BBBB==>??<?>>>D@C?B?B@B==;::
@ATNG8:00717:02667
GATGGTAGGAGACACGTCGCACACGTACTCATTCGTTTCGGAAGAGACAGGTACGTTAATAGTTAATAGCGTACTTCTTTTTCTTGCTTTCGTGGTATTCTTGCTAGTTACACTAGCCATCCTTACTGCGCTTCGATTGTGTGCGTACTGCTGCAATATTGTTAACGTGAGTCTTGTAAAACCTTCTTTTTACGTTTACTCTCGTGTTAAAAATCTGAATTCTTCTAGAGTTCCTGATCTTCTGGTATACACACTCGCTCGCTACCATCGTTCCTTCTGAGTCT
+
;6>C;<@@@CCDCBBBCCCDBBCCCDCCCCA@?ABBB=CD@C@DCBBBCD?ABCCB>@<ACCC?A?CCCCBBBBB?CCCCC3BB?BBBC>BBBB@CAA>AC@>>>CCC@AABA@AAC;A9;5;<AAA?@>>=5<<7618A=>:;;@>?>B@A@@A8<;>>AA=A;>>@@@AAAA;?>DDD;D:=:>?AAA/=>///)/77///<<<>18888(5;:;>5;5;@;??BE;;;:=6;;>>>?:=>A=???;<;@?????;;;B;;;B<AA@@@=A=A=?AA;=>A;
@ATNG8:00719:02682
GATGGTAGCGCGACGAGCGTAGACCCAGAAGATCAGGAACTCTAGAAGAATTCAGATTTTTAACACGAGAGTAAACGTAAAAAGAAGGTTTTACAAGACTCACGTTAACAATATTGCAGCAGTACGCACACAATCGAAGCGCAGTAAGGATGGCTAGTGTAACTAGCAAGAATACCACGAAAGCAAGAAAAAGAAGTACGCTATTAACTATTAACGTACCTGTCTCTTCCGAAACGAATGAGTACTGCGTCTCACTCTCGCCTACCATCGTTCCTTCTGAGTCT
+
@BDE@CBCDBBAABCEFDDDCBBBB=CCC@CCBBAA>@?BBCBABC=AA?C?CCC?????1??ECCABABBBDF=A@@@A@@0AA>B=AAB7BCCAICBBBCCCC?C?CC@CCC?BBBBBCCCFCCCCBBBB?BBBB@BBBBBBBB?B?B@@>@BCCCCAC?CDC@@@?CC?BBA;????<5???:?BAAB3A=8=888@AA==:>=B???=B<>>BBB?ABBAAAA?B@CBB>BBB?BBBBBBBBBBBC@@@BBBCCCCB?BBB?C???B?B@D?AABBBBBB
@ATNG8:00720:02662
GATGGTAGTCTCAGATAGTCTATAGTACTCATTCGTTTCGGAAGAGACAGGTACGTTAATAGTTAATAGCGTACTTCTTTTTCTTGCTTTCGTGGTATTCTTGCTAGTTACACTAGCCATCCTTACTGCGCTTCGATTGTGTGCGTACTGCTTGCAATATTGTTAACGTGAGTCTTGTAAAACCTTCTTTTTACGTTTACTCTCGTGTTAAAATCTGAATTCTTCTAGAGTTCCTGATCTTCTGGATCTCTCTCTCACGCACTACCATCGTTCCTTCTGAGTCT
+
@@@?8===CCA;AB=A;;665==666<<=>BC@@@AE=@A?B>BA@>;<<054:;;./)/9/-(-(--89/46=<7<<<<<)557;9:;1////)//56;=155:<45.55;:95668<<>9<<@@999<<?:699B<BAB999>::8.---(-783--/)443838445556<>8555;;&5.5555555$5555>066;9999555.555&54::<7<7<<8<<<=<<;7;7;;;==:48//)/;//5955499::655;::95:7777)/)/)//667;==
@ATNG8:00721:02689
GATGGTAGATACTCGCTGATACACCCAGAAGATCAGGAACTTCGTAAGAAAGAATTCAGATTTTTAACACGAAGAGTAAAACGTTAAAAAGAAGGTTTTACAAGACTCACGTTAACAATATTGCAGCAGTACGCACACAATCGAAGCGCAGTAAGGATGGCTAGTGTAACTAGCAAGAATACCACGAAAGCAAGAAAAAAGAACGTACGCTATTAACTATTAACGTACCTGTCTCTTCCGAACGAATGATACTGTATCTATGTGTGCGCTACCATCGTTCCTTCTGAGTCT
+
8::=?DBAB@:96<@CCBABA@;:;)4445998;98386..(---66---(//(3399///;;;)838--//(/665777+6//)////$/0)/5<<=0;;<6999:55544059=>:<<<9=AAABCBBCJDBBBA@@?B;9:;>::8@@?=9@;>::49A>>@@@?=@??A<A>??<?;;498333(3994//////$/;)//588;A>>>;A688==6<8<=@@?>@@??><<8;*00*///)/68678799@@@@??>>BBCBAAA@A?BB????B@B?AA@@?:99
@ATNG8:00723:02660
GATGGTAGTGTCATATGAGAGTGTGTACTCATTCGTTTCGGAAGAGACAGGTACGTTAATAGTTAATAGCGTACTTCTTTTTCTTGCTTTCGTGGTATTCTTGCTAGTTACACTAGCCATCCTTACTGCGCTTCGATTGTGTGCGTACTGCTGCAATATTGTTAACGTGAGTCTTGTAAAACCTTCTTTTTACGTTTACTCTCGTGTTAAAAATCTGAATTCGTCTAGAGTTCCTGATCTTCTGGCTCTCGTAGACAGATTCATCGTTCCTTCTGAGTCT
+
@@AD@CCBBABBCCCCBBCCCCCCC@@@CCCC?BBBC9DD@D?CBCCCCC@CCBBB@D@DCBB?C@CCCBBBBCC?AAAAA2BB?BCCD>BCBC@BBB?BC9:9BCDD>BBCCCCCC@CCC?C?DDCC@AACAEDDD999CBBCCCCCDCCBBBB@CBB>BC@C@CCBBABBCC?CCCDD;E@B<@@@@>,>?@@@;@ACAABAA;:4;@A@,A@ABD?B@BCE<<<EC;;:;>ACCC@@>@BB@CBBBCCCCCCCCBBC@CDCBBC>B?B@BGEBBC??
@ATNG8:00728:02681
GATGGTAGCTCACGTACGTCACACGTACTCATTCGTTTCGGAAGAGACAGGTACGTTAATAGTTAATAGCGTACTTCTTTTTCTTGCTTTCGTGGTATTCTTGCTAGTTACACTAGCCATCCTTACTGCGCTTCGATTGTGTGCGTACTGCTGCAATATTGTTAACGTGAGTCTTGTAAAACCTTCTTTTTACGTTTACTCTCGTGTTAAAAATCTGAATTCTTCTAGAGTTCCTGATCTTCTGGTAGGCGTGCATATATCTACCATCGTTCCTTCTGAGTCT
+
:6BD@BDBCCCBBBBGGCCCCCBBBCCCCCCC@CCCC>DD@C?CBBBBBB?CCC@A?C@CBCC?C?BBCBBBCCCAAAAAA2@B@BCCC=AACA?BBB>BB=779CBB@BBBBBA>>9>>>:><@@@@@=>>=?AAA:>=@<==>AA@@@A@@@A:>>==AA<A;A???B???@=@??@?6?=B=@@@@@/?>:::)//7///:96919::;*9<>@>5<5::2:==C;<;<><>@@ABB7;;C=CBB=888???BB>>>AAAA<??@@A<@<@<@AA@??@@
@ATNG8:00729:02660
GATGGTAGATACTCGCTGATACACCCAGAAGATCAGGAACTCTAGAAGAATTCAGATTTTTAACACGAGAGTAAACGTAAAAGAAGGTTTTACAAGACTCACGTTAACAATATTGCAGCAGTACGCACACAATCGAAGCGCAGTAAGGATGGCTAGTGTAACTAGCAAGAATACCACGAAAGCAAGAAAAAGAAGTACGCTATTAACTATTAACGTACCTGTCTCTTCCGAAACGAATGAGTACACATCGTCGTGTCGTGCTACCATCGTTCCTTCTGAGTCT
+
BCBD?CCCCDCCCBBCEDD???DDD<AAA?CDCCAB?B?AAABBBC?AB?B@BBBACCCC199:CCABBCCBBB>BBBCDD;CC@C7;;;6;BD@CCCCECCCA?B@BC@BCC?BBBBCBCCCCCBBBAAA@CBBB?AABCCBBA>C@CAA?ACCCCCCA?AAAAA@?CC?AAB799@@@9?>>999999(9@@A888AA@A@=D;@@@@<@<@ACCC@CCAA@??9??@@A=BCC?BAAAACCCCDDBBAA???BBCBBBCAA>???AA?B?B@BBBCCB>>
@ATNG8:00729:02677
GATGGTATGTCATATGAGAGTGTGTACTCATTCGTTCGGAAGAGACAGGTACGTTAATAGTTAATAGCGTACTTCTTTTTTCTTGCTTTCGTGGTATTCTTGCTAGTTACACTAGCCATCCTTACTGCGCTTCGATTGTGTGCGTACTCTGCAATATTGTTAACGTGAGTCTTGTAAAACCTTCTTTTTACGTTTACTCTCGTGTTAAAAATCTGAATTCTTCTAGAGTCCTGATCTTCTGGCTCTCGTAGACAGATACTACCATCGTTCCTTCTGAGTCT
+
5<>>7<;=C>999>@@>=BBBBBBAD>CCBB?CAA>@B:C=666<<;;7;===B?B9===<==;===@000>>:00////#/46:444)44458=5526=9<?;;;;:=>@<666<8<=B?B@@AAC;:;JGC;99@CEBCB<;=BBBKBBBE@C;;:;A?B=::9@A>>?B;>@@=>0@:@;@DFFL5B@;;;0:;;BCBBBBB;@AAA*;:>@A=B@BB>B====00/8;;00/;8999.59>AABBB999@CAAB>CCC@B::9D<A>A?BBA?@000
@ATNG8:00731:02704
GATGGTAGGAGACACGTCGCACACGTACTCATTCGTTTCGGAAGAGACAGGTACGTTAATAGTTAATAGCGTACTTCTTTTTCTTGCTTTCGTGGTATTCTTGCTAGTTACACTAGCCATCCTTACTGCGCTTCGATTGTGTGCGTACTGCTGCAATATTGTTAACGTGAGTCTTGTAAAACCTTCTTTTTACGTTTACTCTCGTGTTAAAAATCTGAATTCTTCTAGAGTCCTGATCTTCTGGGTCTACGCTCGTCGCGCTACCATCGTTCCTTCTGAGTCT
+
CCDC?CCC?CCCCCCCBBBBDCCBCBCCCJBB@BCCC=BC?C?CCCCCCC?CCBBA>B?CACC?C?CCBBBBBBB?BBDGD2BB?BAAA<ACBB?BBB=A@;?>BBBB?CBBB>>>A;AAA;A=>?>@@>>>=AAAA:??A?==??ADAAA>>>@;@AA<AA;@<@AA???A=>9=====5=:>:;;;;:*:>77707::///>;;>18888(5;;;@<><>@=BBBA;;;A=AEBB>>:==@A:AAA???BAA@@@???AAAA<@@@;:6;;><>=993333
@ATNG8:00734:02684
GATGGTAGCATCATGCATATCTCACCAGAAGATCAGGAACTCTAGAAGAATTCAGATTTTTAACACGAGAGTAAACGTAAAAAGAAGGTTTTACAAGACTCACGTTAACAATATTGCAGCAGTACGCACACAATCGAAGCGCAGTAAGGATGGCTAGTGTAACTAGCAAGAATACCACGAAAGCAAGAAAAAGAAGTACGCTATTAACTATTACGTACCTGTCTCTTCCGAAACGAATGAGTACGATGAGAGAGCTCTCTCTACCATCGTTCCTTCTGAGTCT
+
BBBB<CBBCBBBCCCCCBCCDBCBB>BCC?CCCCBB?B?BBBCCCA?AA?B?BCCCCCDD+<7BBBBBCCBBBB>CBBDBBB2A@=A5;;;6;FD@CBBBDDCCC@C?AA?ACC@CCBBBBBBDBBBDBBBC?CCBB?BBBBBABB<@=@9989CBBBCCA?BCCBA@?BB@BBB798==<3===9=AAAA3AB?B:98B????:=:=AAA=A@@BBC@BCCCBBB@B@BBB>BAA>ACBBCBBBCAAACCADCCA<<<AA@@@<???AB@B?B@BCCA>><>
@ATNG8:00735:02698
GATGGTAGCGCACACATAGATACAGTACTCATTCGTTTCGGAAGAGACAGGTACGTTAATAGTTAATAGCGTAACTTCTTTTTCTTTGCTTTCGTGGTATTCTTGCTAGTTACACTAGCCATCCTTACTGCGCTTCGATTGTGTGCGTACTGCTGCAATATTGTTAACGTGAGTCTTGTAAAACCTTCTTTTTACGTTTACTCTCGTGTTAAAAATCTGAATTCTTCTAGAGTTCCTGATCTTCTGGGTCTCTCTCTCACGCACTACCATCGTTCCTTCTGAGTCT
+
5=CCADDCCCBBCCCFCCCBBAC@@@BBC@:;5;;;;/:@<@=@?DGCCC@;;544.439;:=.:24999?99.4@898888'444(489<4<<;;7;>C?CC?B;;;CF@CBCDCEEC@CCC?@=ABAAACDBACCCC@BBBAAABBC;;;CCBBD@;<;@CC@C@CCCBBABBB>B;;;;.:;@;>ADDD1BA@@@.;;;:;::999=@@@B1@BBCC@CACC@A@@;;;B?B=BCBBBB=B@@@;@;<<BBCCCBB@AAACBBB@B;;;C@C?A>ACCE@@@B
@ATNG8:00740:02694
GATGGTAGTGTCATATGAGAGTGTGTACTCATTCGTTTCGGAAGAGACAGGTACGTTAATAGTTAATAGCGTACTTCTTTTTCTTGCTTTCGTGGTATTCTTGCTAGTTACACTAGCCATCCTTACTGCGCTTCGATTGTGTGCGTACTGCTGCAATATTGTTAACGTGAGTCTTGTAAAACCTTCTTTTACGTTTACTCTCGTGTTAAAAATCTGAATTCTTCTAGAGTTCCTGATCTTCTGGACAGAGTGTGCAGATACTACCATCGTTCCTTCTGAGTCT
+
;59B<@EDCBBBCBBBCDCCBBBCCCDBBBBD@BBCC?CC?C?BCCDCCC@CCHCC@C>ABBB?BBCCCCCCC??=@BBBB5CC@BBBD=CCCC@CBB?BC9;:ACCC@CBBCCDCC?CCC@D?BBCCCCCC@CCCC>@@BB@BBBBCBBCCBBA@DAA?AE@D@CCBBBBBCC?BBDHE:A5;5;;;;.;CCDD=CBBBDDAABCACCDC5DBBBE@CACFACCDBBBB?C@CCCCCB?A@B?BDCCCEECCCCCCCCCCCCC@CCCCC@CACBCCECCCBC
@ATNG8:00743:02666
GATGGTAGCAGACGTGACAGAGCGCCAGAAGATCAGGAACTCTAGAAGAATTCAGATTTTTAACACGAGAGTAAACGTAAAAAGAAGGTTTTACAAGACTCACGTTAACAATATTGCAGCAGTACGCACACAATCGAAGCGCAGTAAGGATGGCTAGTGTAACTAGCAAGAATACCACGAAAGCAAGAAAAAGAAGTACGCTATTAACTATTAACGTACCTGTCTCTTCCGAAACGAATGAGTACCTATAGACTATCTGAGACTACCATCGTTCTCCTTAAGTCT
+
CCCC?CCBBCCCCBBCCCCCCBCBB?CDC?CCCD??=?@CBCCCCA=AA>A>@AACAAAC2C?CCCCCCCCBBC>CCCBBBB5BB>C5;;;6;FIAICBBCCDBB?C@DD?BBB?BABBBCCCEDDDCBBAC?CCCC?BAAABBBC>B?B??>?CCCCCBB?BCBBAA?BC@AAA<>>?@?8??=:?AAAB3BB?@<;;ABADC9>:?A@@:>:>?BBC@CCCCB??9?;???9@::69@AABBB?BCCBBBAA=BBBBADDCCCC?BBBBC=??C@B?B?B@@@
@ATNG8:00744:02694
GATTAGTATATCGCGTCGCTATCCAGAAGATCAGGAACTCTAGAAGAATTCAGATTTTTAACACGAGAGTAAACGTAAAAAGAAGGTTTTACAAGACTCACGTTAACAATATTGCAGCAGTACGCACACAATCGAAGCGCAGTAAGGATGGCTAGTGTAACTAGCAAGAATACCACGAAAGCAAGAAAAAGAAGTACGCTATTAACTATTAACGTACCTGTCTCTTCCGAAACGAATGAGTACGTGTGACGTACGTGAGCTACCATCGTTCCTTCTGAGTCT
+
969:BBBBBCCCCCCCCDCBBBB@CCE@CCBCCC@C@CDCCCCB@CD@C@CCCAAAAA2AACCCCBAACDDD=BBBCCBB5BB?C?CCC<CCHADBBBDCCBB?B@BB@BCC=@@CCCDDDEBCBCBBBB@CCCC?BBAABBBB>B@DBB?BBDCCCCC?BBBAA@@CC?889488??>8?==9=====.=@=>888@@@AA<A<A@@A=A=??BCC?BBC@??A=A=ACC<AAB>BCBCCDDBBAADDBBCCBAAACCCCBB?BABBE>A>A?BDDB??::
@ATNG8:00746:02672
GATGGTAGCGCGACGAGCGTAGACCCAGAAGATCAGGAACTCTAGAAGAATTCAGATTTTTAACACGAGAGTAAACGTAAAAAGAAGGTTTTACAAGACTCACGTTAACAATATTGCAGCAGTACGCACACAATCGAAGCGCAGTAAGGATGGCTAGTGTAACTAGCAAGAATACCACGAAAGCAAGAAAAAGAAGTACGCTATTAACTATTAACGTACCTGTCTCTTCCGAAACGAATGAGTACGATGAGAGAGCTCTCTCTACCATCGTTCCTTCTGAGTCT
+
A<<A?CCABB@;9;CCCCCCCCCCC>A@AAEBBBCC@C>A@BBBBD?CC?B@BBA:9999.:@CBBBBAAABBB9<<;;;;;*;C>B5;;;*9AA?CBBBCDBBA=A=AA>@BC?BBBCLBCCBCBBFA@@B@CCDC@CCBB999B=B=@99::CAAAA??>AA???A>BB>BAA>AA???88878<<<??1?>9>888>==;;5;6;ABB;>;>;A@B@CBAAAA@<@=99979AA<AABABA?::9BBAAA???B?>>888::4:888?;;=F=>==@A@@@
@ATNG8:00747:02667
GATGGTAGCTCTGCTCTGACTCTCGTACTTTCGTTTCGGAAGAGACAGGTACGTTAATAGTTAATAGCGTACTTCTTTTTCTTGCTTTCGTGGTATTCTTGCTAGTTACACTAGCCATCCTTACTGCGCTTCGATTGTGTGCGTACTTGCTGCAATATTGTTAACGTGAGTCTTGTAAAACCTTCTTTTTGCGTTTACTCTCGTGTTAAAATCTGAATTCTTCTAGAGTTCCTGATCTTCTGGATATGAGTGACTCGTGCTACCATCGTTCCTTTCTGAGTCTACCAC
+
@@A@=@=9;6<BBBBCBBAADBBAAACBCC<;99C=BB@D?CCCC@@@>AAB@@?@?BCBC@C9<ACBA<<<=8=BCCC3BC?BBBD=AACC???;<@@000:;;>8?BBBBBBB===>:>;?===@>>?8;;AB:=;;<?>@@AAA<CCCB@@7888:==9>5:675887572566::+7,5,56699(75.//(.35/..887:-655&2889;5;28869999555/5/5755::3:;<7==>>@<:::><<==?>>>>A;=>>>>;;6;<297627222,,(,2
@ATNG8:00747:02668
GATGGTAGTATCTGTCTACGAGAGCCAGAAGATCAGGAACTCTAGAAGAATTCAGATTTTTAACACGAGAGTAAACGTAAAAAGAAGGTTTTACAAGACTCACGTTAACAATATTGCAGCAGTACGCACACAATCGAAGCGCAGTAAGGATGGCTAGTGTAACTAGCAAGAATACCACGAAAAGCAAGAAAAAAGAAGTACGCTATTAACTATTAACGTACCTGTCTCTTCCGAAACGAATGAGTACGTGTGACGTACGTGAGCTACATCGTTCCTTCTGAGTCT
+
444;8<?BAB@ACCCCCCCCCBCBB=BAC899@A@?=??ABBCCED@>?294:@@>>???.??BBBBBAABCDE=A?;;;;;*;D@DACCC<CCCACCAAACCBB?B@@@=@AA=AACCCBBBCCCC@>>00-0BBB?BCCCCBAC8;8;BA>ABBBAABC?BCBAAA=9:49<;5887888*8<;8999999%9=97625<<<9:7:=><>@<@<;;ACC@BB@000=+0+0>?8A9959@@A@ABBAAA@BAAABAAAAAAABCC@@?BB?B>?:??A?;;>=
@ATNG8:00748:02689
GATGGTAGGCGTGTGAGAGTCGCCCAGAAGATCAGGAACTCTAGAAGAATTCAGATTTTTAACACGAGAGTAAACGTAAAAAGAAGGTTTTACAAGACTCACGTTAACAATATTGCAGCAGTACGCACACAATCGAAGCGCAGTAAGGATGGCTAGTGTAACTAGCAAGAATACCACGAAAGCAAGAAAAAGAAGTACGCTATTAACTATTAACGTACCTGTCTCTTCCGAAACGAATGAGTACCTCTCAGACGCTCGTCCTACCATCGTTCCTTCTGAGTCT
+
8:<<9BCC@BBBBBBBCCCCBBCD?DCC@CBCCCC@C?BBCCBBB@BC@C@BBCABCCC1@<?BCCA???AAC;BBBBBBB1AA=A8;=;*89@:??>=B@@@?<A=DD;><<7;;>AA?A>>>???AA@@9>???:>>>>@@@@<@<@@@<@DCAA>AA<A>>>BB@BB?BBB>A>78:59><9;<<<<.<?;@AA?=:;;A<A<=;==;>9==9::=:;;@?BB=C:>?B;B??<?BBBBBB@>>>@@@@A@@@AAAA9>>?:>AAAA7=7>;>>>>>>88
@ATNG8:00750:02664
GATGGTAGTATCTGCACACTCTGTCCAGAAGATCAGGAACTCTAGAAGAATTCAGATTTTTAACACGAGAGTAAACGTAAAAAGAAGGTTTTACAAGACTCACGTTAACAATATTGCAGCAGTACGCACACAATCGAAGCGCAGTAAGGATGGCTAGTGTAACTAGCAAGAATACCACGAAAGCAAGAAAAAAGAAGTTACGCTATTAACTATTAACGTACCTGTCTCTTCCGAAACGAATGAGTACTATAGACTATCTGAGACTACCATCGTTCCTTCTGAGTCT
+
4;4;25594>>C96666<=CEDCCC?BA@499:99=5>8=<<;;:B>BB>A=@A@:9:::(9277;@BCB@@:A9>7;9?>>+<<7<4999+5//2<////779<9=:>>9;;<8;?@?AA=>A<;;;<;;;:>B@@=@AA@ACED<@=A;;5;?;9;>@=;@?@??@>A@>C>84;6668/8//(-888=8'8:6/.).:8;;:615677//(./53==?=ACB@@?@=?+00=5;00*//0098=?;??=>7779A?=A>>::997;334;8;=B:>>=>>777
@ATNG8:00751:02677
GATGGTATCTATACGTATATCTATGTCTCATTCGTTTCGGAAGAGACAGGTACGTTAATAGTTAATAGCGTACTTCTTTTTCTTGCTTTCGTGGTATTCTTGCTAGTTACACTAGCCATCCTTACTGCGCTTCGATTGTGTGCGTACTGCTGCAATATTGTTAACGTGAGTCTTGTAAAACCTTCTTTTTACGTTTACTCTCGTGTTAAAAATCTGAATTCTTCTAGAGTTCCTGATCTTCTGGACGACGCGCACTGACACTACCATCGTTCCTTCTGAGTCT
+
ABBCADBBBBCCCCBABCCCCDCCECCCDCC@BCCC=CB=B>BBBCCCE@CBBBC@C?BBBB@C@BBBDBAABD>>>???1@C@ECCC>CCCC>CAA=@C<@@@CFG@BBCCCDCC@CCC@C?BCCDAAAC@CCAA>BBB@@@CCBBBBC:::C@CCB@BC@B?BBCCCDCCCACDCDC<C?B=;;:::*:BCCC=CDECCCCBBC?CDDE5BBABBAG@CC?BCCCBAA>A@CCABAA=A?B=BCAAAECBBBBBBCDCCBDC?CCDBB?B@B@BBBBBBAA
@ATNG8:00754:02681
GATGGTAGAGTACAGTGTAGTAGACCAGAAGATCAGGAACTCTAGAAGAATTCAGATTTTTAACACGAGAGTAAACGTAAAAAGAAGGTTTTACAAGACTCACGTTAACAATATTGCAGCAGTACGCACACAATCGAAGCGCAGTAAGGATGGCTAGTGTAACTAGCAAGAATACCACGAAAGCAAGAAAAAGAAGTACGCTATTAACTATTAACGTACCTGTCTCTTCCGAAACGAATGAGTACACACTCTCATATGACACTACCATCGTTCCTTCTGAGTCT
+
A@BB@CCCCCBBCBBBECCCCCCCC=BBC?CBBBBB?B<@ACBBDC?BB?B?BCBAACCC2C?BBBBBBBBAA@9>=>????,@A>B5;;;-;AEACCCCCDCCC?B?BD@BBB<@ACABBBCFDCBBBDCC?CDAB?BBBBBBAA>B@CCB?BCCCCCCC?ABBBBB>AA<ABB<@@:9:28<<:99:::(9@?A888??AAB;?;@ABE<><>>BCC@CC@@?A@;=;=??9@BB?BBCBBBAAABCCCDA>>?@CCBBBBCD@D@@AC?B>A>ABDBBBAA
@ATNG8:00754:02687
GATGGTAGTCTCAGATAGTCTATAGTATCATTCGGTTTCGGAAGAGACAGGTACGTTTAATAGTTAATAGCGTAACTTCTTTTTCTTTGCTTTCGTGGTATTCTTGCTAGTTACACTAGCCATCCTTACTGCGCTTCGATTGTGTGCGTACTGCTGCAATATTGTTAACGTGAGTCTTGTAAAACCTTCTTTTTACGTTTACTCTCGTGTTAAAAATCTGAATTCTTCTAGAGTTCCTGATCTTCTGGAGATATCATCAGCGAGCTACCATCGTTCCTTCTGAGTCT
+
==B=;C;;;BCC=@??CA<66<>;@;;9@??:>D?CB9@A6:60AA@00/5//////(458::<9B@CBB==00)/:)//:::'///(338:0885616>>9=?266;;>A@BBBBAAAB@CBC@C?CBA;;;BC?B@@@@DBBBBBC::9@?999>@<::9=BB<@<?@A=969BD<D:;;;.9;@<99:::(:9@@D49:A@B@::9?29999$9499949;@D?:;;:;:>;@;@CCCAB=?@D@CCBBBBBBBCCCCCBBBBBC@<;;@@<@?A6;;A@?9::
@ATNG8:00755:02668
GATGGTAGCAGACGTGACAGAGCGCCAGAAGATCAGGAACTCTAGAAGAATTCAGATTTTTAACACGAGAGTAAACTAAAAAGAAGGTTTTACAAGACTCACGTTAACAATATTGCAGCAGTACGCACACAATCGAAGCGCAGTAAGGATGGCTAGTGTAACTAGCAAGAATACCACGAAAAGCAAGAAAAAGAAGTACGACTATTAACTATTAAACGTACCTGTCTCTTCCGAAACGAATGAGTACTGCGTCTCACTCTCGCCTACCATCGTTCCTTCTGAGTCT
+
CCBB@CCCBCBBCBCCCCCCCCBBC?BBB?CCCCAA>A@BBB@ACC?BB<?>?A?99999(9;ABCCCCABBBD<BBBB@?.77468>DD5AAB=B>>>>?B888;=BB=A@@;><<>>?AAAA>=>>>>A<AA@@9<<AAAD>?9@<A>>9>A@@@@AA7==>>AA:??:@@@===8988&5885:AAAA.6617/-----<==7?>A;99078)8<<=A=@@@;<;A<@<@AA7==<8=>=?888>?AA@=>>A>==???@9>>A;><;>A;A<A<A@AAAA@@
@ATNG8:00763:02676
GATGGTAGTGTGTCTCTGAGAGTAGTACTCATTCGTTTCGGAAGAGACAGGTACGTAATAGTTAATAGCGTACTTCTTTTTCTTGCTTTCGTGGTATTCTTCTAGTTACACTAGCCATCCTTACTGCGCTTCGATTGTGTGCGTACTGCTGCAATATTGTTAACGTGAGTCTTGTAAAACCTTCTTTTTACGTTTACTCTCGTGTTCAAAATCTGAATTCTTCTAGAGTTCCTGATCTTCTGGATAGCGACGCGATATACTACCATCGTTCCTTCTGAGTCT
+
5=@<>B=ABB9;5;;;;;;>@BCBCCBBBCBB?CA@A<AB?C@CCBBBBB@CCCCCC@BBBB>B?BCCCCCICC@BBB@@0AA>BCCF>CCBA>@;;8;B>A@B@@>ABBBCCBC?BCC?C?CBBCBB==<>AAC=BBBBBBCCBBBDDABAC?A@@BBB@B@BCBBCBBBB@C@@@@7@=@<;;;;:*;A;;;6;CCCCCICBB@BBBB:BAABIADACB?CBBBB@@=@?BBBCCC@BBB@CCCBECCCCCBCCCCCBBBB@ABAAD@C?C?CBC?????
@ATNG8:00763:02706
GATGGTAGCTCTGCTCTGACTCTCGTACTCATTCGTTTCGGAAGAGACAGGTACGTTAATAGTTAATAGCGTACTTCTTTTTCTTGCTTTCGTGGTATTCTTGCTAGTTACACTAGCCATCCTTACTGCGCTTCGATTGTGTGCGTATTGCTGCAATATTGTTAACGTGAGTCTTGTAAAACCTTCTTTTTACGTTTACTCTCGTGTTAAAAATCTGAATTCTTCTAGAGTTCCTGATCTTCTGGATACACTCATGTGCACCTACCTTCGTTCCTTCTGAGTCT
+
?AAC?DFBBBCCCCCBBBCCDCCBCCCCBCBB?BBBB=BC?C?BBBBBDE@DEABB=@=@CCD@C@CCBBBBBDD?BBCCC5CC?BCCC>CCBB?BCC?CC9;;@CCG@BACCCBCB?@@B@B?CCCBBBBC@CCCC?BBBCCBCCCB?BBCCBA?A::5;A=@=AABCCBBCC@CDCED9B7;5;@@@@0@BCCC:;;BBBBBBBB?BBBB0B@@AA?B>AC@CCCCCBB?B@CCBCCC>AAD@CCCCCBABC:;:BBBC?ABC@D?BAD@C?C?BDCBBB>>
@ATNG8:00717:02716
GATGGTAGATATATGCACGCTCTACCAGAAGATCAGGAACTCTAGAAGAATTCAGATTTTTAACACGAGAGTAAACGTAAAAAGAAGGTTTTACAAGACTCACGTTAACAATATTGCAGCAGTACGCACACAATCGAAGCGCAGTAAGGATGGCTAGTGTAACTAGCAAGAATACCACGAAAGCAAGAAAAAGAAGTACGCTATTAACTATTAACGTACCTGTCTCTTCCGAAACGAATGAGTACTGTTTCTATGTGTGCGCTACCATCGTTCCTTCTGAGTCT
+
@;AC9??ACCCBBBBBBAA@DBABC@BBB@BA@@BB<@=?AAABBB?BD?C?A@@A@DCD2C?AABBCBBBBBC>CA@@???0@A=A<@@@7ACB?BCCCCBBCC@D@BB?BBC?C@BDEFECBCIIECAAA@BDDD>@@A@@@AA=A@C:;;;BDCECCC?BBBBCC?BB=999799@CA8@9929??@@2@A@B9::CA@==:=9=>>>;?7;;BBB@B@@@BAA>@<@@=5=00,0<<;?ABAAAE>CBB9::?BBAAA=A>6;;>@CGD@B>ACFAA???
@ATNG8:00717:02757
GATGGTAGTATCTGTCTACGAGAGCCAGAAGATCAGGAACTCTAGAAGAATTCAGATTTTTAACACGAGAGTAAACGTAAAAAGAAGGTTTTACAAGACTCACGTTAACAATATTGCAGCAGTACGCACACAATCGAAGCGCAGTAAGGATGGCTAGTGTAACTAGCAAGAATACCACGAAAGCAAGAAAAAGAAGTACGCTATTAACTATTAACGTACCTGTCTCTTCCGAAACGAATGAGTACGTGTGACGTACGTGAGCTACCATCGTTCCTTCTGAGTCT
+
>@<@;CBCCCB@;;<;;;><ABBBB?BBB>AB<;;=2:23;:345;8:96?879883??A1A<AA::==BBCDD>B>@@A@@,;;5:9@>@7ABDDCCCCCCDCC?B?BC@CCC=ABBBBBBBCCDCCCCCC?BABA?BACBBB??<@@CCC@BCBCCCBB?BBBCCC?A@>ADG@BBA@@;<<<;==>??.?A?B???CDFCB7;8;@??:>:>ACCD@B;;;@BA=A>ACG>FBB?AAACDDBAAABBBBBBBBBBBBBBBBC?BAABC?C?B?CCCCBA>>
@ATNG8:00720:02738
GATGGTAGCGCATATCAGCGCAGCCCAGAAGATCAGGACTCTAGAAGAATTCAGATTTTTAACACGAGAGTAAACGTAAAAAGAATGTTTTACAAGACTCACGTTAACAATATTGCAGCAGTACGCACACAATCGAAGCGCAGTAAGGATGGCTAGTGTAACTAGCAAGAATACCACGAAAGCAAGAAAAAGAAGTACGCTATTAACTATTAACGTACCTGTCTCTTCCGAAACGAATGAGTACTGCGTCTCACTCTCGCCTACCATCGTTCCTTCTGAGTCT
+
CC@@<AAA@BCEBBBBBBBCCCCCC=AAAACCCDBB?@BBCCBBB@BB?B@BBBBDDDC5C@DBBCCFEDDDD>CBABBB@2@@;@;9;:.;EC?CBBBCBBBB?B@BC?CDD?BABBBCBBBBBBCDCCB?ACCC@BBCCCCAA<@?C999:BBABCCC@CCCABA@BA?BBB?AA9882:=>;?@@AA2AC@C:9:BBBCC?B?BAA?3859@CCD@CBBBBA@<@>AAA;A@@=@CBBECCBCCBCAA@CCCCBBCC@CCC@B?@@C@C@D?BBC@@:9:
@ATNG8:00732:02730
GATGGTAGTATCTGCACACTCTGTCCAGAAGATCAGGAACTCTAGAAGAATTCAGATTTTAACACGAGAGTAAACGTAAAAAGAAGGTTTTACAAGACTCACGTTAACAATATTGCAGCAGTACGCACACAATCGAAGCGCAGTAAGGATGGCTAGTGTAACTAGCAATAATACCACGAAAGCAAGAAAAAGAAGTACGCTATTAACTATTAACGTACCTGTCTCTTCCGAAACGAATGAGTACACACTCTCATATGACACTACCATCGTTCCTTCTGAGTCT
+
@A@C@CCDCBBBBGBBCIGCCCCBB@CHEABCCC@@>@@BBCCAAA>???C?BBAABBB:B?BBBBBBBBBBB=B?@@@@@2@D?C4:::6;DDAJAAACCBBC@B?BC@CCC?B@@@CBCCCCCCCAABB@C@@@?A@@@AA??=@@CBB@GEDAAAAC@CBAACB@CC????499<<<3=::3:===?.?@?B999EDB??;?<@A??<?=??BBB?BCBAA@@<?=ABC=CBB@BAABBCCBCC???CCBB99<CBBCCCC?AAAAD?C?B?BBC@@?AA
@ATNG8:00732:02759
GATGGTAGACATATCGTACTCTCTGTACTCATTCGTTTCGGAAGAGACAGGTACGTTAATAGTTAATAGCGTACCTCTTTTCTTGCTTTCGTGGTATTCTTGCTAGTTACACTAGCCATCCTTACTGCGCTTCGATTGTGTGCGTACTGCTGCAATATTGTTAACGTGAGTCTTGTAAAACCTTCTTTTTACGTTTACTCTCGTGTTAAAAATCTGAATTCTTCTAGAGTTCCTGATCTTCTGGTGATATATGCATGATGCTACCATCGTTCCTTCTGAGTCT
+
799<6;<CDCBBBBCCDCCCBBBBCDDDCB:95;;:;(44.43:?ACCBB?BBBCC?B?AA?@=A=ACDBBABB?A8999*9=3<668'5::8?BBB?BA>999@;;6;A@@@@AA<@>>6:7:BDA@>>><?@AA<??A???AB@@@@@B???<===;==9>;??@@@AABB<>;999,96<6;8999*8:---)--6---9;7;3;@@:*9577:5:5==8>>=>BAB<@;?@@@@A;??B<A>>>@@@AA>>>>>???@::5:::>?;?<@;>>A@@>?>
@ATNG8:00735:02735
GATGGTAGTGTCAGTGCGCGTCGTCCAGAAGATCAGGAACTCTAGAAGAATTCAGATTTTTAACACGAGAGTAAACGTAAAAAGAAGGTTTTACAAGACTCACGTTAACAATATTGCAGCAGTACGCACACAATCGAAGCGCAGTAAGGATGGCTAGTGTAACTAGCAAGAATACCACGAAAGCAAGAAAAAAGAAGTACGCTATTAACTATTAACGTACCTGTCTCTTCCGAAACGAATGAGTACATAGATATACGTATAGCTACCATCGTTCCTTCTGAGTCT
+
<:>B?BBBBBBCCCCCDCBCBCCBB@CCB@BBBBBB?B>@@C@@@A?@D@C@BBACAAAA2B?BBBBBCBBA@@<@ABBEDE5;;:;?CBC=CCC@BCCBBBCCC@B@CC@CCC?BACCCCCCCCCCCCCCC@BBBA?AAA@@A@B?BADBB=BCCCCCCC?CCCBBB?@@;@@A9==999+999;99::::%9@<A;;;??@??<?=@AAA7<7;AC@@>@BAAABB?B?CCD>CBB?BBBBBBBBBBBBBBBBB===DBAA>>><==>>B?B?B?C@B@@<<>
@ATNG8:00736:02715
GATGGTAGAGAGACTGTAGCGCACCCAGAAGATCAGGAACTCTAGAAGAATTCAGATTTTTAACACGAGAGTAAACGTAAAAAGAAGGTTTTACAAGACTCACGTTAACAATATTGCAGCAGTACGCACACGATCTAAGCGCAGTAAGGATGGCTAGTGTAACTAGCAAGAATACCACGAAAGCAAGAAAAAAGAAGTTACGCTATTAACTATTAACGTACCTGTTTCTTCCGAAACGAATGAGTACGATGAGATCTCGTGTGCTACCATCGTTCCTTCTGAGTCT
+
:::?<C09:DDBBCBBA;A?;;=BB<BCC?BBBB@@>@?CBBAAAB?BB?B?BAAA@@@@/@=AAACBCCCCBA=B::;CCC5CD?=8@@@7BCD>CAAABBA;;;:@CC?CBB?@ABBBDEEIDBBBBA;;;AAAA>AADCCCCC@CADBB>BCCCBBCB@???BBB?BB?BBA>B>:99,77;5;<<<=<&<@998089>>>>><><???@=A=>;ABB;@:;;6;@<@3000+000+0//699778333339899:2225=::;8<888@?C@B>BBB@?=00
@ATNG8:00738:02712
GATGGTAGCTCGCTGATGATATCTCCAGAAGATCAGGAACTCTAGAAGAATTCAGATTTTTAACACGAGAGTAAACGTAAAAAGAAGGTTTTACAAGACTCACGTTAACAATATTGCAGCAGTACGCACACAATCGAAGCGCAGTAAGGATGGCTAGTGTAACTAGCAAGAATACCACGAAAGCAAGAAAAAAGAAGTACGCTATTAACTATTAACGTACCTGTCTCTTCCGAAACGAATGAGTACTACTCTCAGAGACACACTACCATCGTTCCTTCTGAGTCT
+
ABBE@DCCCCCCCCCCCCCDBCCCD?BBB?CCCC??>@?AABAACA@DD?D>AABA@@AB3B?BBDD>>>BA@@<AABCDDD5@@=@=BBB7BBC=AACCCCCCB?B?CB>ACC=@@BBCBBBCBCCCCBBC@DBBB?BBC@@@BC@C?B998:AABBBAB?AACADA?CC><=>>ABBBD<???======?';==:///=@AAA7;6;A;;5;8<>BBB?BB@@@@A=A=?@C>BBC@BABBBBCCCCBBBCBAAAABCA>>>?E=;;;@@:>:>188;>>?@@
@ATNG8:00740:02726
GATGGTAGTACATGATAGACGACACCAGAAGATCAGGAAACTCTAGAAGAATTCAGATTTTTAACACGAGAGTAAACGTAAAAAGAAGGTTTTACAAGACTCACGTTAACAATATTGCAGCAGTACGCACACAATCGAAGCGCAGTAAGGATGGCTAGTGTAACTAGCAAGAATACCACGAAAGCAAGAAAAAGAAGTACGCTATTAACTATTAACGTACCTGTCTCTTCCGAAACGAATGAGTACCTCTCAGACGCTCGTCCTACCATCGTTCCTTCTGAGTCT
+
9>;;?BBB@AB666;CBCDC;;;BA8A9976B=<@?29;)499<<;@;><381794::<:<*<7@BCCCECCCDD>@@;;;;;*;@<A5;;;&9AE>CCBBBCCCC@C@CC@BBD=AA??@CDCCBBBCCDBB?B@::8;BCDCCBB?B?A:99;BBBDDBB?BBCBBA@CB?@@A?BBBBB9?<<899999(9A;A???BBBCB?C?CCBA<@;<<@@@;@ABBBAB=@>ABG>CFE?@A@AAAA>ACCBBBAAABBBBBB????:??;;B>B@D@DCCAA@@?
@ATNG8:00740:02753
GATGGTAGGAGACACGTCGCACACGTACTCATTCGTTTCGGAAGAGACAGGTACGTTAATAGTTAATAGCGTACTTCTTTTTCTTGCTTTCGTGGTATTCTTGCTAGTTACACTAGCCATCCTTACTGCGCTTCGATTGTGTGCGTACTGCTGCAATATTGTTAACGTGAGTCTTGTAAAACCTTCTTTTTACGTTTACTCTCGTGTTAAAAATCTGAATTCTTCTAGAGTTCCTGATCTTCTGGTGTCGTCTATCATGTACTACCATCGTTCCTCTGAGTCTT
+
@:>B?AAB@BDHCCBBBCBCB9;;BBBBCC;;:;BBI>GC;;:;BBBCBB?CD@@@?B?ABBA=A<?989B<<<?7=<===+@;6A>><78AAA=@>=8<=:::9@CC?BBB???AA;>>A=@=989=====:==@@;>>==>>@@A@AC=====188=7<<5;5;CBB???=>:<=>>?1?7;7<BEDD/FD;;;3;A===??;;;:>AAA/A;77<-/,/=9<==@=>>=B=???@AB;>>A=>=>@@@>==@@@::66///90333670;+//;88;=<?;
@ATNG8:00745:02753
GATGGTAGCTATACGTATATCATGTACTCATTCGTTTCGGAAGAGACAGGTACGTTAATAGTTAATAGCGTACTTCTTTTTCTTGCTTTCGTGGTATTCTTGCTAGTTACACTAGCCATCCTTACTGCGCTTCGATTGTGTGCGTACTGCTGCAATATTGTTAACGTGAGTCTTGTAAAACCTTCTTTTTACGTTTACTCTCGTGTTAAAAATCTGAACTCTTCTAGAGTTCCTGATCTTCTGGGTCTCTCTCTCACGCACTACCATCGTTCCTTCTGAGTCT
+
@?BB?BCCCCCCCBBBDCECCD:=<CC@@::9;CCC?CC@CADFBBBED?DDCCC?C>BBBD?C@CBCCBBBBB?BCCCA2AC?ACCC=CCBB?BCC?>>799?AAB?ABBCBAAA>AAA?C>A>>A=@>>8>@>=:>C??@@@AB@@@A@>>>7::@=@A<@;??BAADAAA:???DD;D<A;>>@?>+:;666.7::///=77;7;HED/>?>??<AAAA=CAAA<==<A<AABA=>9====7=A@@@?>AAAAAA@A@@@A:=<<99393939AACAAAA
@ATNG8:00748:02753
GATGGTAGGCGACATACATACGCGCCAGAAGATCAGGAACTCTAGAAGAATTCAGATTTTTAACACGAGAGTAAACGTAAAAAGAAGGTTTTACAAGACTCACGTTAACAATATTGCAGCAGTACGCACACAATCGAAGCGCAGTAAGGATGGCTAGTGTAACTAGCAAGAACACCACGAAAGCAAGAAAAAGAAGTACGCTATTAACTATTAACGTACCTGTCTCTTCCGAAACGAATGAGTACAGAGAGTACGATATGTCTACCATCGTTCCTTCTGAGTCT
+
:66>:?CC?CBAABCCDDAABBBBCACCCACCBBBC?B@BDCCBDD@CC@C?C?A@CCCC5C@CBBBCDDCBBB<B@@@CCC5DD@C?AAA9BBC@CBBBJDDBB@B@@@<@BB8;:CCCCCCCBBCDCCCC?CCCC@CBBBBBBC@CBBBB@BCBCBCCC?CBCAAA?AA=AAA=@@???8?@@=ABBCB3B@=A000;;A::5:@AA=A<?;?ACAA=ABABBCEAD@CCC>BBB@AAABBBBBBBCBBB@@@BBBBCB@@@C@BBBAA?A<A;???AAA@@
@ATNG8:00750:02733
GATGGTAGTATCTGCACACTCTGTCCAGAAGATCAGGAACTCTAGAAGAATTCAGATTTTTAACACGAGAGTAAACGTAAAAAGAAGGTTTTACAAGACTCACGTTAACAATATTGCAGCAGTACGCACACAATCGAAGCGCAGTAAGGATGGCTAGTGTAACTAGCAAGAATACCACGAAAGCAAGAAAAAGAAGTTCGCTATTAACTATTAACGTACCTGTCTCTTCCGAAACGAATGAGTACTGTATCTATGTGTGCGCTACCATCTCTTCCTCTAG
+
A@AC?@@;555@;;5<<C@CCC@@@=@CC?BCBCBD@D@CCCCCBB@BB@BAB:::CCCC2A?BBBBCDDDBBA<A<?;===);;7;:>@@2?>@<<<<<;DCCB@B@BD@CBB>A@B@BBCCCCCCC;;;B?BBBB@BBABB@::6;>B;;8;BBBBB;;69@?@AA@CC@AAA=@@??>5<>?;;;;;;,;>90/0/::89737;=<<@:@;@@A>@9>8:;??A=@=???8>??8;;;>;;;==>=>AAABB@@>>:;;>;:4;<9832(-(-----
@ATNG8:00750:02740
GATGGTAGCTCACGTACGTCACACGTACTCATTCGTTTCGGAAGAGACAGGTACGTTAATAGTTAATAGCGTACTTCTTTTTCTTGCTTTCGTGGTATTCTTGCTAGTTACACTAGCCATCCTTACTGCGCTTCGATTGTGTGCGTACTGCTTCAATATTGTTAACGTGAGTCTTGTAAAACCTTCTTTTTACGTTTACTCTCGTGTTAAAATCTGAATTCTTCTAGAGTTCCTGATCTTCTGGTCTACTACACTGTACTTACCATCGTTCCTTCTGAGTCT
+
ABBB@BBCCA@@@@;;;;;BDCBBBB:;;CCC?C@@@;AA=A@A@@BCBC@CA???5;6:@?A;?<:<@@ABBAA=AAABA1?>=B@@A<@A@B?BBB<@A198:@9:49BDAAB>><>>A<?8====<==@389AA:>=BBA@@@G@;;;?9==688;=BD=D<@@8629:881558>>.>49477666)5537;0533...5556+522&266684:,2205;;;855156;AA<88+//7378=@???>>;;;@AAA7;;<@@===5;5;;?>??>?>;
@ATNG8:00752:02720
GATGGTAGTGTCATATGAGAGGTGTACTCATTCGTTTCGGAAGAGACAGGTACGTTAATAGTTAATAGCGTACTTCTTTTTCTTGCTTTCGTGGTATTCTTGCTAGTTACACTAGCCATCCTTACTGCGCTTCGATTGTGTGCGTACTGCTGCAATATTGTTAACGTGAGTCTTGTAAAACCTTCTTTTTACGTTTACTCTCGTGTTAAAAATCTGAATTCTTCTAGAGTTCCTGATCTTCTGGGCGTATCAGCGAGTATCTACCATCGTTCCTTCTGAGTCT
+
:<AC?@@BBBCBBBAAAAABB@CDCDCBC;:6;@>>9AA=A?CBBBBCB@CECCCAC@CCBA?CFGDKCBBCCD=BBBB@0AB>BABB9AA;;:;CC@CH=;;ACCCADCCCDDDLACBB>B?BCCCABAB?BCAB=AABBEBBBBA@@BCB@@>@AB?AA>A?AA;;;@ABC9;;CCC9B>B>@@AAA0@CCCC:;;A;;;;;;B?BBBB0BBBBC@C@BE@CCCDDBB@B@@@@B@@<@ABC<CAAAAAB;;;AC;;<AA@C@A@@AB?C?B?BCBAAAAA
@ATNG8:00752:02756
GATGGTAGTGCGTGAGAGAGAGACCCAGAAGATCAGGACTCTAGAAGAATTCAGATTTTTAACACGAGAGTAAACGTAAAAAGAAGGTTTTACAAGACTCACGTTAACAATATTGCAGCAGTACGCACACAATCGAAGCGCAGTAAGGATGGCTAGTGTAACTAGCAAGAATACCACGAAAGCAAGAAAAAGAAGTACGCTATTAACTATTAACGTACCTGTCTCTTCCGAAACGAATGAGTACACATCGTCGTGTCGTGCTACCATCGTTCCTTCTGAGTCT
+
@@@CALBB@?ABCCCCCCCDCC@@@=ABCBDCCCCC?BBBBBCBB?AB?B?BBAABDDD3B?BBBBBBBBAAA<??@BBAB3@@<@>BBB;BCC>BBCCCCDCC@C@DD@DCC<@?BDDCCCCCCCCCGBB?@B@?=@BA@AC:97;@DBC>BCCDCCBA?CCCBAA?AC@BAA?BCBBB:??>;99998(9@>AAAABBCAA;>:>BBB7;5;=AAA?A@@@BCC@C@BCB>B??=?CAAACBBBBBBAAAAAABBBBBACCD?B@@AB@D>A>ABBABBBB
@ATNG8:00754:02731
GATGGTAGTAGTACACTAGTCATACCAGATGATCAGGAACTCTAGAAGAATTCAGATTTTTAACACGAGAGTAAACGTAAAAAGAAGGTTTACAAGACTCACGTTAACAATATTGCAGCAGTACGCACACAATCGAAGCGCAGTAAGGATGGCTAGTGTAACTAGCAAGAATACCACGAAAGCAAGAAAAAAGAAGTACGCTATTAACTATTAACGTACCTGTCTCTTCCGAAACGAATGAGTACTGTATCTATGTGTGCGCTACCATCGTTCCTTCTGAGTCT
+
ABBB9<;?DBCBCBCBCEBCCBA@@AF@B@CBBB@@<A9;;DECBC?BD=@=@BB@AAAA2A?BBBCDEB@AAC>>>ABBBB5A?>B2;;0595.5=>@>@AA@7>:994:>>5:;;<AACCABBD;=;@B@B@@@>A@@@ABDB?B?B;<7;BBBBBAA=???AAA:C?444=588=<=5;37/778899%0=:@000@=>==8=7:865.5499ABBAGDAAA@?3714:<6:>=9><>@ABB@@?>===779A@ABB?>6550585<<7@596::AA@988
@ATNG8:00755:02745
GATGTAGGCACTGCGCACACATCCCAGAAGATCAGGAACTCTAGAAGAATTCAGATTTTTAACACGAGAGTAAACGTAAAAAGAAGGTTTTACAAGACTCACGTTAACAATATTGCAGCAGTACGCACACAATCGAAGCGCAGTAAGGATGGCTAGTGTAACTAGCAAGAATACCACGAAAGCAAGAAAAAGAAGTACGCTATTAACTATTAACGTACCTGTCTCTTCCTAAACGAATGAGTACACATCGTCGTGTCGTGCTACCATCGTTCCTTCTGAGTCT
+
ACCBBCC@DBBCBECBBBAACAA@>ABC?BBCCBCAC@CCCCCBB@CC@C@CBBBCCCC3C?CCCCCBAACCC>BBCCCCC5BA>C7;;;7<EFIJCCCCCCCC?B?BB?BCC?BBBACBCCDDCCCCBBB?BDBB?BBAA@@@B>B?B@@>@CDDCCAA?CCCAAA?CC?AAA;??99929@@>ADDDC/BC?A;;:@@@@A:>:>@@@8;7<BECC?BAAAAAA=A?ABC>EAA>BBCBBCCCCCBABCCBAAADCAAABCF?BBBBC?B?B?BCCCB===
@ATNG8:00757:02743
GATGGTAGCTCGCTGATGATATCTCCAGAAGATCAGGAACTCTAGAAGAATTCAGATTTTTAACACGAGAGTAAACGTAAAAAGAAGGTTTTACTAGACTCACGTTAACAATATTGCAGCAGTACGCACACAATCGAAGCGCAGTAAGGATGGCTAGTGTAACTAGCAAGAATACCACGAAAGCAAGAAAAAGAAGTACGCTATTAACTATTAACGTACCTGTCTCTTCCGAAACGAATGAGTACACACTCTCATATGACACTACATCGTTCCTTCTGAGTCT
+
BBBI?B=BEE@BBBBBCDDECCCCC@BBC@BBBCCB?B?BBCCBBB?BB?B@CCB?????1??BBBACDCBBBB9<=;;;;;':925.555&5<;<=B?CCBCAA?AADC?AAA=AABBCCCEGCCDCBBBB@DCBB?BBAABBAA>A?BAA@BCBCBCBB?ABBBBB?BB?BBA;??<<<5===;>AAAA3A@;?888@@?AA:=:=?>>;?<A>BBE@DCCBBA@<@=@AD>BBB?BBBBBCBCABBACDCB@ABBBCBCBBBDAAAB@C@C=AACBBBAA
@ATNG8:00760:02757
GATGGTAGAGAGACTGTAGCGCACCCAGAAGATCAGGAACTCTAGAAGAATTCAGATTTTTAACACGAGAGTAAACGTAAAAAGAAGGTTTTACAAGACTCACGTTAACAATATTGCAGCAGTACGCACACAATCGAAGCGCAGTAAGGATGTCTAGTGTAACTAGCAAGAATACCACGAAAGCAAGAAAAAGAAGTACGCTATTAACTATTAACGTACCTGTCTCTTCCGAAACGAATGAGTACGAGAGTCAGAGCAGAGCTACCATCGTTCCTTCTGAGTCT
+
<:?C@CCCCCBBBCCDDCCC@BBDD=BBB?CCCCAA?B@BBCBBBC?CC?C@???BBFEC3B?BAABBCCBBAB=BBCCCCC5@@<@7;;;7;EDACCCCCCCBB?B@DD?CBA?ABBADBBBDFCCCBBBC?CBBC@BBBABB?A>B?BBBBCCCCCCCB?CBBBBB?AA>???ADCECF=???>ACCCC2CC?AABCCBBCC@C@CCCC@C@CBBBB?B@@???>9>=@AA;B??=?ABBCBBBBBBAAABBBBBCD>>>B>>;:::CA<A:=8<<<:::@@
@ATNG8:00717:02782
GATGGTAGCGCGACGAGCGTAGACCAGAAGATCAGGAACTCTAGAAGAATTCAGATTTTTAACACGAGAGTAAACGTAAAAAGAAGGTTTTACAAGACTCACGTTAACAATATTGCAGCAGTACGCACACAATCGAAGCGCAGTAAGGATGGCTAGTGTAACTAGCAAGAATACCACGAAAGCAAGAAAAAGAAGTACGCTATTAACTATTAACGTACCTGTCTCTTCCGAAACGAATGAGTACCTCTCAGACGCTCGTCCTACCATCGTTCCTTCTGAGTCT
+
@==C?B=B=C@AACAAAGDBBBCB?>=B?AABC;;7<>A@AC:::?CD8:59@=:9898'8:>?B=B;>:333(7?9:944$59254;9;0;<@=@B@A@@@BB?C@CC@CAA?ABCABBBCCCCBBCCCC?A@AC?C@@>BBBB?B@C;;:;CBBCCCC?BBDBBB?BB?BBD9::AAA;??=9>>=??1?D?BAB?EBC;;7;;?A@@:=:=<ABA?AAAA:::;@=@AA<BAA=ABABBBB?:::BBBEABBAF???7;;>9>==8:6:?B?BAAAB???
@ATNG8:00717:02802
GATGGTAGTATCTGTCTACGAGAGCCAGAAGATCAGGAACTCTAGAAGAATTCAGATTTTAACACGAGAGTAAACGTAAAAAGAAGGTTTTACAAGACTCACGTTAACAATATTGCAGCAGTACGCACACAATCGAAGCGCAGTAAGGATGGCTAGTGTAACTAGCAAGAATACCACGAAAGCAAGAAAAAGAAGTACGCTATTAACTATTAACGTACCTGTCTCTTCCGAAACGAATGAGTACACACTCTCATATGACACTACCATCGTTCCTTCTGAGTCT
+
499::CCCDBBBBFL<<;CCCCDCB?BCC@CBA@@@<@>AACCBCB?BD@B?@??9999+9;@AABBBBCBBB;@>;;;;;*;C<@5;;;-;AB?CICDEEDBB=A?;;8;CC?CCBCBCDCCCCBCCCBC@CBAA?BAABBBBB?B?B@@=ABCCCBCC@???AAB@CB?BBB?BBCDD=?993:??>>,>@<998@A>??@=?<???@=B===BCD@CCD@ACE?B>AAC>DCB?BABBBBCBBBBBBBBBBB@CCCBCAAA?BBABC?B@B?AAABB>@@
@ATNG8:00718:02781
GATTAGTGTCAGTGCGCGTCGTCCAGAAGATCAGGAACTCTAGAAGAATTCAGATTTTAACACGAGAGTAAACGTAAAAGAAGGTTTACAAGACTCACGTTAACAATATTGCAGCAGTACGCACACAATCGAAGCGCAGTAAGGATGGCTAGTGTAACTAGCAAGAATACCACGAAAGCAAGAAAAAGAAGTACGCTATTAACTATTAACGTACCTGTCTCTTCCGAAACGAATGAGTACATAGATATACGTATAGCTACCATCGTTCCTTCTGAGTCGT
+
:6=8BBECBBBCCDFECBCBBCB?CBB@BCECCC@C?@@BBCCC@DD>A?@A?<???5??AABCBCBA:::,:@;;;;.:@;@<@D;B::49?>>AB>::6;>;;5;;;6;BB?AACEDFCCCCBBD@DCCC@BBAABB::5;?B@@=@CBBBBBB@DABB@?<?B>AA@=A@??=5<=?9?AFDD2BD?@;;;>>>;;5;5;>>>:>:==BAA?B@@@@@>:=:?>>9???<?BBBECBBABBBBBCBB@@===BB@@@=@@@>B?B?A=BBB@@8889
@ATNG8:00721:02773
GATGGTAGCATCATGCATATCTCACCAGAAGATCAGGAACTCTAGAAGAATTCAGATTTTTAACACGAGAGTAAACGTAAAAAGAAGGTTTTACAAGACTCACGTTAACAATATTGCAGCAGTACGCACACAATCGAAGCGCAGTAAGGATGGCTAGTGTAACTAGCAAGAATACCACGAAGCAAGAAAAAGAAGTACGCTATTAACTATTAACGTACCTGTCTCTTCCGAAACGAATGAGTACTATGTAGAGCTCTATACTACCATCGTTCCTCTGAGTCT
+
//79)//::995555/////;:9:;;A=@;?9:;><7<7:99;>==9=:5923334:===+=444:::<=<BAA277;4444$9?::2595&5997==B@;=;/0)0:<>:>8;)//////7;;=;<<>>===>>>?9=??::954-56;4905::<=;;;:<<;<=?98837<;/77??8>=?8<><<=,=><AABBFE;;;=A:==>>=B=;;A;<7;AA??::43499;3;<=285:888====<<:888:::855588882523--(-(---446677
@ATNG8:00722:02762
GATGGTAGATATATGCACGCTCTACTAGAAGATCAGGAACTCTAGAAGAATTCAGATTTTTAACACGAGAGTAAACGTAAAAAGAAGGTTTTACAAGACTCACGTTAACAATATTGCAGCAGTACGCACACAATCGAAGCGCAGTAAGGATGGCTAGTGTAACTAGCAAGAATACCACGAAAGCAAGAAAAAGAAGTACGCTATTAACTATTAACGTACCTGTCTCTTCCGAAACGAATGAGTACTGTATCTATGTGTGCGCTACCATCGTTCCTTCTGAGTCT
+
:9=?5:=>@@ABA@ABA;5:A@ABB;9:A=;;;@;9.47@>?94:478=4<4;;@>@@@@,=7@999CBC=>>@5=5:9<@<+BB@BADDD7:9C?CJCBA@@;;.9:==39443889884444:>>=>=>?9?AAA49:=>=:??<A;9694=;::;9;;6444488388-33:289:88/788499;;;+9=;>///:9;;=8;5;7>72736599?:>ABBDBB@B@BCB=A@@=@AAAA??@@?@AA::99?>>?;>>@BB@BBBBB@C9939A@:9888
@ATNG8:00728:02763
GATGGTAGAGTATCATGTGTATCTCCAGAAGATCAGGAACTCTAGAAGAATTCAGATTTTTAACACGAGAGTAAACGTAAAAAGAAGGTTTTACAAGACTCACGTTAACAATATTGCAGCAGTACGCACACAATCGAAGCGCAGTAAGGATGGCTAGTGTAACTAGCAAGAATACCACGAAAGCAAGAAAAAGAAGTACGCTATTAACTATTAACGTACCTGTCTCTTCCGAACGAATGAGTACACACTCTCATATTACACTACCATCGTTCCTTCTGAGTCT
+
5::CACCCCBBBEBBCCCCCDDDBA?BCD?CCDBBB?C?ABCCCCB?BC@C@BBA:9:::*;=BIKCCCDCCBC<@@AABBB5BD?D6;;;6;CC@BBBBBAABB?B?BB@BCB?BBBBCBCBDDABAEB:99;BBB@CCCCBB@@=@>B@@=@CCCBBBD@CCAAAC?BA>A@?:>?999+:>>9:9:9:(8?8@BBCBCBBA:=:=AAA<>9>?CCB@B@@@@AA?C@CD@BBC@BAABCCBBBBBBCCCCAAA?DDCAAAB?BAAAB@D@D@CCDCB@A@
@ATNG8:00732:02779
GATGGTAGCGCACACATAGATACAGTACTCATTCGTTTCGGAAGAGACAGGTACGTTAATAGTTAATAGCGTACTTCTTTTTCTTGCTTTCGTGGTATTCTTGCTAGTTACACTAGCCATCCTTACTGCGCTTCGATTGTGTGCGTACTGCTGCAATATTGTTAACGTGAGTCTTGTAAAACCTTCTTTTTACGTTTACTCTCGTGTTAAAAATCTGAATTCTTCTAGAGTTCCTGATCTTCTGGGTCTCTCTCTCACGCACTACCATCGTTCCTTCTGAGTCT
+
A<BC@DBABBDCDCBBECDDCCCBBBCEDD?@?@@DD?CC@C?CCCCGDD=BBCCC?C@CCCB>B@DCCC@@@BC@CCCCC1DD?ABCC=BBB@<@@@9@@6;:;DDJ@CCFFDDCC@CDC@B?BBCCCAAA@BBCC@DDDCCCCCCCCCCCCBB?CCC?CC@D>??BBBBBBB>AADDE9B:>9;::::*:AABD=CCBCCCFCCB@CCCC5CGBCC@B@BD@BBBCCCC?B@CCBBBB?BABB=BCCCBBBBBBDCCEEBBBB=@@BCCAE@B@BCCAAAAA
@ATNG8:00733:02788
GATGGTAGCATCATGCATATCTCACCAGAAGATCAGGAACTCTAGAATAATTCAGATTTTTAACACGAGAGTAAACGTAAAAAGAAGGTTTTACAAGACTCACGTTAACAATATTGCAGCAGTACGCACACAATCGAAGCGCAGTAAGGATGGCTAGTGTAACTAGCAAGAATACCACGAAAGCAAGAAAAAGAAGTACGCTATTAACTATTAACGTACCTGTCTCTTCCGAAACGAATGAGTACCTCTCAGACGCTCGTCCTACCATCGTTCCTTCTGAGTCT
+
@CBB@CECCBBBCCCCCCCCCBBBC@CCC?BBBBBC>?=@DBA???@FE?B?BBAAACBC1B>993?>>AAA@@9<<@=:::'>>::.999&5>>9@AAA@BB?@>@@BC@DCF?@ABBBEDCCCBBBBBBB@BCCC=A@DCCDCC@C@CBB>B@@@CCAA@AAABBB@CC?BBB?BBAAA;@>>;99:9:(9@;9:99EFB@?;@<@@AA;?:==A;;7;CB@A@D@E@ABB=BEF?BABBBBB??>>BCCCBBBAAB@A=;;;<@===C?B?B@CCBBBAAA
@ATNG8:00734:02790
GATGGTAGTAGTACACTAGTCATACCAGAAGATCAGGAACTCTAGAAGAATTCAGATTTTTAACACGAGAGTAAACGTAAAAAGAAGGTTTACAAGACTCACGTTAACAATATTGCAGCAGTACGCACACAATCGAGCGCAGTAAGGATGGCTAGTGTAACTAGCAAGAATACCACGAAAGCAAGAAAAAAGAAGTACGCTATTAACTATTAACGTACCTGTCTCTTCCGAAACGAATGAGTACTGTATCTTTGTGTGCGCTACCATCGTTCCTTCTGAGTCT
+
ABBC?B<;?;======>>;;;;;<<<@@?;@AABBB@B@CCCCCBB?@@<@=AAAAACCC3B>A??@@AA@?@?9?@BABBC5BD>C6;;099929CCCCBBBBAG@BB=A@@<@@@?@BAA<;;CCDBBB?CCBCCBAABAA@<@<@BB@CCCCCCCB@CF@@?A<@A=998299<>@89:9;999999$7;6;788;8::><@=@=??:A<AAC<;9;A@BA::8:?A@@;A??=?AABA@>>>898899*9@AAA>>?9:91569AC<?>?@BBBBB?@?
@ATNG8:00734:02791
GATGGTAGAGTACAGTGTAGTAGACCAGAAGATCAGGAACTCTAGAAGAATTCAGATTTTTAACACGAGAGTAAACGTAAAAAGAAGGTTTTACAAGACTCACGTTAACAATATTGCAGCAGTACGCACACAATCGAAGCGCAGTAAGGATGGCTAGTGTAACTAGCAAGAATACCACGAAAGCAAGAAAAAGAAGTACGCTATTAACTATTAACGTACCTGTCTCTTCCGAAACGAATGAGTACACACTCTCATATGACACTCCATCGTTCCTTCTGAGTCT
+
@AAC@CCDBB@BBDDBCBCCCCCCC@CBB?ABBC??>?@CBCCAAA>AB<B>BBB@@???2A?BBCCCBBBBBB9??@@A@A1@B>C5;;;-;CC>CDBCCCCBA?@@CC@BBB?AABBCDBCCECCCDBBB?CBBB?AAAACCBB>D?B??=@BCBCCCC?ADDBBA?AA?CCD?AA??=5<<<9==>=?.?C?C?>;=>ABC<@;@?AA3738@BBB@B@@@AAA?A?BFF>BAA>ABBCCCDCBBBABBBBB>>ABBBCBB?BCBBB?C@B>BADAA:99
@ATNG8:00736:02769
GATGGTAGCGCACACATAGATACAGTACTCATTCGTTCGGAAGAGACAGGTACGTTAATAGTTAATAGCGTACTTCTTTTTTCTTGCTTTCGTGGTATTCTTGCTAGTTACACTAGCCATCCTTACTGCGCTTCGATTGTATGCGTACTGCTGCAATATTGTTAACGTGAGTCTTGTAAAACCTTCTTTTACGTTTACTCTCGTGTTAAAAATCTGAATTCTTCTAGAGTTCCTGATCTTCTGGTAGAGCGTGCATATATCTACCATCGTTCCTTCTGAGTCT
+
--//)/7:=?>?@@?ACDAAA@CCCCC@@@A@;@00,/7276;<=BBA@<@A>CC?CAA@;:.5.544::444:.44::::$4405<>>8<<=@:===>;A>@A>?@B<@ABBA@B@===<8=,0/A<<;<;8<6668=;;;><6555949@9;:;>>=900*0*00>/99==@=@=>@>.:40;>AAA,00/00)9=>999<<<<:=@??+@955:.529929:99:5:7:7?::@@@459>2::>?@999@@ABCBCCC@A@>AABBCAFAC?@@@@@AAA
@ATNG8:00738:02774
GATGGTAGGTGCACATGAGTGTATCCAGAAGATCAGGAACTCTAGAAGAATTCAGATTTTTAACATGAGAGTAAACGTAAAAAGAAGGTTTTACAAGACTCACGTTAACAATATTGCAGCAGTACGCACACAATCGAAGCGCAGTAAGGATGGCTAGTGTAACTAGCAAGAATACCACGAAAGCAAGAAAAAGTAGTACGCTATTAACTATTAACGTACCTGTCTCTTCCGAAACGAATGAGTACGATGAGATCTCGTGTGCTACCATCGTTCCTTCTGAGTCT
+
ABBD@CBC@@A@BELDCCCBBBDBB=B@@<@ABCBG?C?BBCBBBB>BC@D@DCB@@@@@0@=@@ACGCCCCCC=B;;;???,>B?B<@@@8@BC@CB???A@;;7:=AB@CCC?CBBCBBBBBBBCAAABB>B@@@=A@A@BBBB<=8=7728A@ABBCC?CCCAA>;AA;??A<A?665,8<<888787(8>>>???@@AAB<A<>>>C:>:>?CBB?BA@@@@@<@>BBB=B@@=AACBCBCCBBDBAAABBBBBCBA@ADC?C>>>C?D?B<?>BBBBA=
@ATNG8:00740:02808
GATGGTAGTATAGAGCTCTACATAGTACTCATTCGTTTCGGAAGAGACAGGTACGTTAATAGTTAATAGCGTACTTCTTTTTCTTGCTTTCGTGGTATTCTTGCTAGTTACACTAGCCATCCTTACTGCGCTCCGATTGTGTGCGTACTGCTGCAATATTGTTAACGTGAGTCTTGTAAAACCTTCTTTTTACGTTTACTCTCGTGTTAAAAATCTGAATTCTTCTAGAGTTCCTGATCTTCTGGGCAGACTCTCACACGCCTACCATTCGTTCCTTCTGAGTCT
+
899A<BDBBBCBCBCDACCCCBCCCCBBCCBB@BCCC<AA=@=@??BBCB?A@A:94:>AB@B?B988BBCBBBB<=>>>=.?A>><=;7<ABB?@AA=@?;??AC@@<?BBA===A;@>>9>;AAA<<<<>?;???29577::A:;;@@AA@@@;?;:5:<8<:>=AE?>>=<6=====2=:>;88888(8=///)/77///<:9=:>=>>/=BC??;?<AA=>>>@;:::=:???@?@;99==6=///8988=AA@@970779-,,*,,7090;4A<<<///=
@ATNG8:00741:02764
GATGTAGAGAGACTGTAGCGCACCCAGAAGATCAGGAACTCTAGAAGAATTCAGATTTTTAACACGAGAGTAAACGTAAAAAGAAGGTTTTACAAGACTCACGTTAACAATATTGCAGCAGTACGCACACAATCGAAGCGCAGTAAGGATGGCTAGTGTAACTAGCAAGAATACCACGAAAGCAAGAAAAAGAAGTACGCTATTAACTATTAACGTACCTGTCTCTTCCGAAACGAATGAGTACTGCGTCTACTCTCGCCTACCATCGTTCCTTCTGAGTCT
+
CBBCCBBBBDCBBBCCDIGBB@BB=:;;@CBE@AA?CACCCCBBC?BB@B?A@ABAFCD3C?ABBBBBAABBE>BABBCBB2BB=@5;;;.;BB?BDCAACBAB?B@BD@DAA=@@AABBBBCCCCCBBBC@CF@?>@BBAAABB>A>A;;7<BBBBCCCACCCCBC?BB?BBB?BBCCC<@9949?@@@2AC@ABABC@ACF:>:>@@@=A=;;ACB?ABAAAAA?B>AAB9B::69@@@CBBBBBBBBCABBCBBBC@AAA?A@@@A<@=?=AACEDDBA
@ATNG8:00742:02809
GATGGTAGTCTCAGATAGTCTATAGTACTCATTCGTTTCGGAAGAGACAGGTACGTTAATAGTTAATAGCGTACTTCTTTTTCTTGCTTTCGTGGTATTCTTGCTAGTTACACTAGCCATCCTTACTGCGCTTCGATTGTGTGCGTACTGCTGCAATATTGTTAACGTGAGTCTTGTAAAACCTTCTTTTTACGTTTACTCTCGTGTTAAAAATCTGAATTCTTCTAGAGTTCCTGATCTTCTGGGATGTGTGCGCAGTGCCTACCATCGTTCCTTCTGAGTCT
+
4444.4499D@@BC;;9BA;;=CABBCDD9668<<<<5<=8@9BCCB@>@495=;;8<2;444.5095><<<>??255<<@0@C9:8CC<A5666;<>8>A7595<45.6<<@@BBC?BCC@C?CCCBCCAB?ACCF?HCCA@AC000<<0..8:6:..)0>*0)0:>966=?D@@A@BB7A;A9:;;;;(;@>?=:?AAA@@BAA@?BBBB2@@@@A<@=@D@CCGFAA@=@?@@@@AA=;;;B;B;<;;AA@AA;;;BB?ABB?AABBCFGAFACBBBBA@@
@ATNG8:00745:02803
GATGGTAGTATCTGTCTACGAGAGCCAGAAGATCAGGAACTCTAGAAGAATTCAGATTTTTAACACGAGAGTAAACGTAAAAAGAAGGTTTTACAAGACTCACGTTAACAATATTGCAGCAGTACGCACACAATCGAAGCGCAGTAAGGATGGCTAGTGTAACTAGCAAGAATACCACGAAGCAAGAAAAAGAAGTACGCTATTAACTATTAACGTACCTGTCTCTTCCGAAACGAATGAGTACGATGAGAGAGCTCTCTCTACCATCGATCTTGGTAAGTCT
+
<ABC@EDCD;96=>?CC;<9BB=?B:@9905==>;;4;;==?>>?@;@@<@=@CA?????.?<@AABCBBBBAC9B7;6===)::8<7<<<0<<<9?>666<5545:5:=8==<5:::9:>>==C@@DDCCD@B<;<=@@AAC@?@?C?C;;7:BBABBBD>::9BAA<?>;?A?;?>//0/873-----'//(///:;9966264...6262..555.45;554:49-/--(---(---556;<;333344;===86666//-42--.55584C=??8>988
@ATNG8:00748:02777
GATGGTAGCTCTGCTCTGACTCTCGTACTCATTCGTTTCGGAAGAGACAGGTACGTTAATAGTTAATAGCGTACTTCTTTTTCTTGCTTTCGTGGTATTCTTGCTAGTTACACTAGCCATCCTTACTGCGCTTCGATTGTGTGCGTACTGCTGCAATATTGTTAACGTGAGTCTTGTAAAACCTTCTTTTTACGTTTACTCTCGTGTTAAAAATCTGAATTCTTCTAGAGTTCCTGATCTTCTGGGCTGCGCTGATATGCGCTACCATCGTTCCTTCTGAGTCT
+
55;=8<B9:6BBCCCBCDDAAABBB;;;B@<;4;;;;-:B<@=@AABBCG@CCCBA@B@BCCD?C@CCCCBCB@@<@ABBA2BB=A@DC?CDFCACCC?BC:;;ACCCACCCDBBCC@BBC?B?CBB@@@?@=ABBB=AABBBBBBCBBBCA@@C@BBA?CCAD@CCBBBBBBB?BBCCB7C8;7;BBCB,BC;;;0;AABCFB;;;<ABBB3BBBBC@B@BC@BA@@@00,09=>>AAB@BACE>C<;;BBEDDFHCFBABABB?AAAAB>A>B?CCC;;;AA
@ATNG8:00748:02805
GATGGTAGCACGACACGACGATGTGTACTCATTCGTTTCGGAAGAGACAGGTACGTTAATAGTTAATAGCGTACTTCTTTTTCTTGCTTTCGTGGTATTCTTGCTAGTTACACTAGCCATCCTTACTGCGCTTCGATTGTGTGCGTACTGCTGCAATATTGTTAACGTGAGTCTTGTAAAACCTTCTTTTTACGTTTACTCTCGTGTTAAAAATCTGAATTCTTCTAGAGTTCCTGATCTTCTGGACAGAGTGTGCAGATACTACCATCGTTCCTTCTGAGTCT
+
ABBE?CBBDCCBABCB@BC;66=BCCCCCCBC@CA@B<BB>B@CCDCCBB?BCCCC?B@BBCB@C>AABBDBBBC?A@A@@.9829899+9A>?=@CC?CC598?BBE@AAACBB>>9>>@;A;===AAA=;7=AAA8=<;;;;=>??BAB>=;<:::;<AB=A<??>@@A@?@<?AAAA5A=D=@@@>@.@<877(//6///<<<>8====.=>>>B=D<AA=AAAA@>>:><AA>??@=@>><>A>><=;><=?@AA@@@>>>=@@??A=A:>:>AB==<@@
@ATNG8:00750:02801
GATGGTAGCACGAGTCACTCATATCCAGAAGATCAGGAACTCTAGAAGAATTCAGATTTTTAACACGAGAGTAAACGTAAAAAGAAGGTTTTACAAGACTCACGTTAACAATATTGCAGCAGTACGCACACAATCGAAGCGCAGTAAGGATGGCTAGTGTAACTAGAAAGAATACCACGAAAGCAAGAAAAAGAAGTACGCTATTAACTATTAACGTACCTGTCTCTTCCGAAACGAATGAGTACTATGTAGAGCTCTATACTACCATCGTTCCTTCTGAGTCT
+
5=>@=@:9;A;@;?CCCCCCBDCCD:CCC@CDCCCIAC?BABCBAA?AA>A>AAA@@?@@0=<?A>?>>A==??9<@@@@@@1@C>C5;;;.;BCACCECCBB;;99?BB?ACD@BBBCCDCCBBBADDEDE@DC@@>@ACB@AAB?C@CBB?BDCCBBBC?BBBBBB=AA?ABD?BBBBB=887?BBCCC29979BBBCE@AA>A@BABC?B>A@@@@;>?@?:;;>D<===5=??<?EBEBBCCCB>>=ABA??@@AAABAAA?BBCCC?A?A?CCCCC>;:
@ATNG8:00751:02790
GATGGTAGTGTCATATGAGAGTGTGTACTCATTCGTTTCGGAAGAGACAGGTACGATTAATAGTTAATAGCTGTACTTCTTTTTTCTTTGCTTTCGTGGTATTCTTGCTAGTTACACTAGCCATCCTTACTGCGCTTCGATTGTGTGCGTACTGCTGCAATATTGTTAACGTGAGTCTTGTAAAAACCTTCTTTTTACGTTTACTTCTCGTGTTAAAAATCTGAATTCTTCTAGAGTTCCTGATCTTCTGGACAGAGTGTGCAGATACGTACCATCGAATCCTCTTAGTCT
+
44447<:=>?;;<;;;666;><;:5444444=8566>4;;.5.595557638-----(-(---<5:39<4555544:899:::9$9:<3<:::4654<744/)/7)//77:=8<::5544:6:9:0405;<<=6667;>=><>===6557//-------(-660//)46;9::99999.444444$47;745555$4>>>>7=/.(-------(-777$/5955.67<<.66655:<:=266:99;05559==;;;;;;;6669<::///7505-//7,//69;?7::::5
@ATNG8:00753:02788
GATGGTAGATATATGCACGCTCTACCAGAAGATCAGGAACTCTAGAAGAATTCAGATTTTTAACACGAGAGTAAACGTAAAAAGAAGGTTTTACAAGACTCACGTTAACAATATTGCAGCAGTACGCATACAATCGAAGCGCAGTAAGGATGGCTAGTGTAACTAGCAAGAATACCACGAAAGCAAGAAAAAGAAGTACGCTATTAACTATTAACGTACCTGTCTCTTCCGAAACAATGAGTACATAGATATACGTATAGCTACCATCGTTCCTTCTGAGTCT
+
BABB?BCBDCCBCBCCCBBBCEBBB?BCD?CCBBBB@C@CBCBDBB?BC?C?AAABBCCC3B?BBBBBCCB===7<ABCCCC5CB@B@CCC;CDC@CCCCDCCAA>B>BBAEDD=A@CCDCCCBCCCCCCBF?CB@@@DCCCBAAC@B?B998:CCDDCCC?AAACCC?AA?BBC<?>>><5>>>9==<<<.=A?@9:9BBBAA<>:ABAB:><>@CCC@BDA@@@@;@>AAA9A@=ABBCDDCCCC@@@AABCBCC???A@@?<?AAAC?A?C?CBBBB886
@ATNG8:00753:02797
GATGGTAGTAATGATAGACGACACCAGAAGATCAGGAACTCTAGAAGAATTCAGATTTTTAACACGAGAGTAAACGTAAAAAGAAGGTTTTACAAGACTCACGTTAACAATATTGCAGCAGTACGCACACAATCGAAGCGCAGTAAGGATGGCTAGTGTAACTAGCAAGAATACCACGAAAGCAAGAAAAAGAAGTACGCTATTAACTATTAACGTACCTGTCTCTTCCGAAACGAATGAGTACGAGAGTCAGAGCAGAGCTACCATCGTTCCTTCTGAGTCT
+
8;=?054999;@B@=A?;666;==<?A@?@BBA@@>A?CBEBBBB?CC?CABBACCDCD3C>C?@?BAAA:::,9=;;;;;'9=25.555&555.6>>==BBBG?C?BB@BBB?BBBCBCBCAAABBBBCG?BDBB?BBCBC???>B?B;<:;CCCECCC???@BA@=AA<@A@;@@???7>/0*0:==@0;;=@::;=;@?>8=8755;6=:87;:?;@CCBBBB?B>AAC=@@?5:9ACBBBCAA9:9AAB:9:ECCC<==A=A;<;@;?:>:>?<<<=?=
@ATNG8:00756:02778
GATGGTAGGCGACATACATACGCGCCAGAAGATCAGGAACTCTAGAAGAATTCAGATTTTTAACACGAGAGTAAACGTAAAAAGAAGGTTTTACAAGACTCACGTTAACAATATTGCAGCAGTACGCACACAATCGAAGCGCAGTAAGGATGGCTAGTGTAACTAGCAAGAATACCACGAAAGCAAGAAAAAGAAGTACGCTATTAACTATTAACGTACCTGTCTCTTCCGAAACGAATGAGTACTATGTAGAGCTCTATACTACCATCGTTCCTTCTGAGTCT
+
BBBB@CBC@DBBBCBBBDCCCBBCC@CCC?CCCBBB<A<@AECCCC@BB?B@CBCBBB@B5B?CCFDDAAACCC>CCBBBBB1@@;@2:::.;CC?CBBBCCDBB?B?CC?CBA=AAAACCCCBBBCCCECB@BBBB?BBCDBBBC>A>@??;@BBBBCCC?CAAACA?BB>BBB=??>==7?@@=@@@@@2@C?C>>>CCCBB@B?B=AA7:8;ACBB>BB@@@@@<@@CCC?C@@>?BBGCCB@@@CBBBBBBBB@?@@B@>?<>@??@<@:?4:9=99:=>
@ATNG8:00760:02782
GATGGTAGCGCACACATAGATACAGTACTCATTCGTTTCGGAAGAGACAGGTACGTTAATAGTTAATAGCGTACTTCTTTTTCTTGCTTTCGTGGTATTCTTGCTAGTTACACTAGCCATCCTTACTGCGCTTCGATTGTGTGCGTACTGCTGCAATATTGTTAACGTGAGTCTTGTAAAACCTTCTTTTTACGTTTACTCTCGTGTTAAAAATCTGAATTCTTCTAGAGTTCCTGATCTTCTGGACAGAGTGTGCAGATACTACCATCGTTCCTTCTGAGTCT
+
5CCEABB@@@CCCCBBCCCDCCCCCCCCCCBB?BBBD>DD@D@BBBCDBJ@CCCCD?B?BBBC@C?BBBBEBCCCABBBAA2AA?ACCC<BBAA>A;;7;B=AABBCCACCCCCCCC@BDD@D?CCCCAAAB?BBBB;::CCCCCCCDCCCAAAB?A@@<@B=A?BA@@@BCBB=A;;;;.;=A<;;;;;*;ABBC>CLCDCCBBBB=@A@A0@@@BC@CABBBCCBBC@@=@@BBBCCC@A@A@CBBBBBAAA@@@BBBB;;;C@CBBCIACAC?AACBBBBC
@ATNG8:00762:02789
GATGGTAGCTCGCTGATGATATCTCCAGAAGATCAGGAACTCTAGAAGAATTCAGATTTTTAACACGAGAGTAAACGTAAAAAGAAGGTTTTACAAGACTCACGTTAACAATATTGCAGCAGTACGCACACAATCGAAGCGCAGTAAGGATGGCTAGTGTAACTAGCAAGAATACCACGAAAGCAAGAAAAAAGAAGTACGCTATTAACTATTAACGTACCTGTCTCTTCCGAAACGAATGAGTACATAGATATACGTATAGCTACCATCGTTCCTTCTGAGTCT
+
ABCL@CCCBCCDD@@@DCCCBCCCD@CCB@DCCDBC?B?BBBBDBB>BB>A>BBBBBBBB3B@BCCCCCCCBB@8>>99999*:?=@4;;;.;CD@BDCCCCDCC@B?BC?CDC=BBAABCCCDBBBCCDBB@CC??<?@??BCAA>B@CCC?BDCCCAAA?AAACCB@@A<ABB>AB:::,7;;8889999%9@;A:::B????<?<@@BC8;7:AB@@<@@@@ABB@BACCD>CAA>ABBBBBDBBBCAABCBB@==@@AAAAA=><>>B@C@B?BBBBB766
@ATNG8:00763:02809
GATGGTAGTGATACAGATCAGACACCAGAAGATCAGGAACTCTAGAAGAATTCAGATTTTTAACACGAGAGTAAACGTAAAAAGAAGGTTTTACAAGACTCACGTTAACAATATTGCAGCAGTACGCACACAATCGAAGCGCAGTAAGGATGGCTAGTGTAACTAGCAAGAATACCACGAAGGCAAGAAAAAAGAAGTACGCTATTAACTATTAACGTACCTGTCTCTTCCGAAACGAATGAGTACTATGTAGAGCTCTATACTAATCGTTCCTTCTGAGTCT
+
BCBB@B<B@@@<<ABCCCCICCCDD?CBB@GBBB997;=AABAAAB?CC?B>BBBB====+=>BBBCBBA@A@A;@??@?@?0=C:@2;;;*:@@<B@AA?@B@@=@?AA<@@A6:;ABBAAAHFHGCCBCC@D@@@?BBDBABCC?C@C;;;;DFCCBCB@CCB@?????<>>?<AB:959>AA>@@@@@@&>?9::99A@>>=9=9=;<<,/*/:>=>=@;;:AAA?B>AAC9A984989AADDCCDBB>@@@BBB888::::=A::?=?=??CAAAAA??
@ATNG8:00716:02831
GATGGTAGAGAGAGCTCTCTCATCGTACTCATTCGTTTCGGAAGAGACAGGTACGTTAATAGTTAATAGCGTACTTCTTTTTCTTGCTTTCGTGGTATTCTTGCTAGTTACACTAGCCATCCTTACTGCGCTTCGATTGTGTGCGTACTGCTGCAATATTGTTAACGTGAGTCTTGTAAAACCTTCTTTTTACGTTTACTCTCGTGTTAAAAATCTGAATTCTTCTAGAGTTCCTGATCTTCTGGTGTCGTCTATCATGTACTACCATCGTTCCTTCTGAGTCT
+
945=8=BCCCBCCCCBBCCFGDFCCBCCCCBB?BBBB=BD@C@BBCBCBD@@@ABA?A8::AB=@?BBBBBBDBB?AAA@A2@A>BBBB>BBBC@BBB?AB599ABAB>AABBCA??<?@@<@<A@??B>>>=BBBA7;:@>>>?AACAAA===@<@AA<@@;@<@@@???B@@<@@@BB5B<?:88888(8=///)/66///<669/8675$2888=6=49949:997776;379888>377?6;;;>A@;;;D@@@@?AA@AA;AAA@?<>;><@???>>><
@ATNG8:00719:02815
GATGGTAGTACATGATAGACGACACCAGAAGATCAGGAACTCTAGAAGAATTCAGATTTTTAACACGAGAGTAAACGTAAAAAGAAGGTTTTACAAGACTCACGTTAACAATATTGCAGCAGTACGCACACAATCGAAGCGCAGTAAGGATGGCTAGTGTAACTAGCAAGAATACCACGAAAGCAAGAAAAAGAAGTACGCTATTAACTATTAACGTACCTGTCTCTTCCGAAACGAATGAGTACTGCGTCTCACTCTCGCCTACCATCGTTCCTTCTGAGTCT
+
///:5///;::;@A@@ABBA000=:499>9>C:;:@<@9???CCCC@BB<?9?=949444$57@@@AB>A:599)5?@AACC5@@?C2;:;&9BCAECDDCCBBA>A=;;5;AA=?AA@ACCCBBCBABBAA=ACBB@BAAAA;;<@B@B;;:=GCDCC@@=;;<AAA>AA@:::6::?>>8?:9399989'3;39377>><<<=@=@BAA;?386CCC@EBBBBBB>B@BBB;<;;6;;>?CCBBBBBDCCBBBBBAB@@=@BB?CBBBB@H@D@CCCBBBBA
@ATNG8:00734:02847
GATGGTAGTATATCGCGTCGCTATCCAGAAGATCAGGAACTCTAGAAGAATTCAGATTTTTAACACGAGAGTAAACGTAAAAAGAAGGTTTTACAAGACTCACGTTTAACAATATTGCAGCAGTACGCACACAATCGAAGCGCAGTAAGGATGGCTAGTGTAACTAGCAAGAATTCCACGAAAGCAAGAAAAAAGAAGTACGCTATTAACTATTAACGTACCTGTCTCTTCCGAAACGAATGAGTACACATCGTCGTGTCGTGCTCCATCGTTCCTTCTGAGTCT
+
@???7;=BBBB=BCGDCBCCBBB;;;;DE@CCCCBB@BAFDFDCBC@BB?B>BCCDDCFD2B?BD:;:BBCABA<?>?@AAA2AA<A:DCC9CCCECDDCCCB@@@;@>AB@BBB>AACBBDCBBAAAA@ACD@CBBBACAA@AA::3;=;;9:>@@BBCCC>BCBBAA>AB?B:>8<=999+3998778899%9?<@775B>AA=16/68//(/.59?AB?BAA@BBB=@>@@A:@AA;>>?BAABEAABBAAABBAA@C99999?BBBBD@B?B?@??CC::8
@ATNG8:00740:02852
GATGGACGAGCGTCTGAGAGGTACTCATTCGTTTCGGAAGAGACAGGTACGTTAATAGTTAATAGCGTACTTCTTTTTCTTGCTTTCGTGGTATTCTTGCTAGTTACACTAGCCATCCTTACTGCGCTTCGATTGTGTGCGTACTGCTGCAATATTGTTAACGTGAGTCTTGTAAAACCTTCTTTTTACGTTTACTCTCGTGTTAAAAATCTGAATTCTTCTAGAGTTCCTGATCTTCTGGGCAGACTCTCACACGCCTACCATCGTTCCTTCTGAGTCT
+
:44=5;=BBBC9;;CCCCBA>ABBCBAA?ACCE=CD?C?ABBBBAA>ABAAB@F?ABAA<?7::<@BBC>D@AAAA@.@A=@@@@<AAABACBB@BC599BBBB@BBBBBBBB@BBB@B>AABBBBBB?BA??;??>??AAA;:;>>==<>::89:>=7>8>=::8?>@@<@====2<;A=AAAAA*9999=3:7778=;===:=CBA*:>=?;7;7;A8?@@BAAA@D?AAACAA=???A=??=@@@@AA>>=B@B;A??48777>8<18/7<<8333:
@ATNG8:00740:02854
GATGGTAGATACTCGTGATACACCCAGAAGATCAGGAACTCTAGAAGAATTCAGATTTTTAACACGAGAGTAAACGTAAAGAGAAGGTTTTTACAAGACTCACGTTAACAATATTGCAGCAGTACGCACACAATCGAAGCGCAGTAAGGATGGCTAGTGTAACTAGCAAGAATACCACGAAAGCAAGAAAAAAGAAGTACGCTATTAACTATTAACGTACCTGTCTCTTCCGAAACGAATGAGTACTATAGACTATCTGAGACTACCATCGTTCCTTCTGAGTCT
+
777@@A?BCCABABCBCCD@AACC>CDFBCCCC@@=@?BCCCCCC?BC?B@A@ABBBBB3B?BBBBBBBBBBB=99;CG>DCBA=B4;;;;$9CE>CCAA@BCBA>A>AC@BBB@ECDCCCCCCDCBBBCCB@BBAB?B@@@BBCB?B=A996;BBAABBB@CDCAAA?BB?AAA>@@99929==;::::::%:=8;868?@@@A<A=AA;;7;;>?DCDACCD@@AB?B?BCB>CCE?BBBBCCBA@ACCCBB??@FCAAAAAAC@CC??@>A>A>AABBBB@?
@ATNG8:00741:02859
GATGGTAGGACGAGCGTCTGAGAGGTACTCATTCGTTTCGGAAGAGACAGGTACGTTAATAGTTAATAGCGTACTTCTTTTTCTTGCTTTCGTGGTATTCTTGCTAGTTACACTAGCCATCCTTACTGCGCTTCGATTGTGTGCGTACTGCTGCAATATTGTTAACGTGAGTCTTGTAAAACCTTCTTTTTACGTTTACTCTCGTGTTAAAAATCTGAATTCTTCTAGAGTTCCTGATCTTCTGGTATACACACTCGCTCGCTACCATCGTTCCTTCTGAGTCT
+
9==B@CCC@CCCCBBBBBCCCBDD?CBCCCBB>BAAA<AD@C@BCDCCCB@BBBCCAB@DCCC?C@CCDCC::;C@CCBAA,9924<=A9DCAA?ADD?CC;:;DCDGAGCCCBBBC?BBB>A?CCCBCCCD@CCBB@CCCCCDCCBBBBBBBCC@CCC@AA>A>@@CDBCBCC?B;;;;6;?C?BBDHJ5BBCCC>CBBBCCBBBAADEDF5FBBCC@C@CC?BBBAAAE?B@BCBBBB?AAB?BCCDCDCCCDCBBBCBBBBB?ABB@A>@@C>AADAAAAA
@ATNG8:00742:02819
GATGGTAGCGCGACGAGCGTAGACCCAGAAGATCAGGAACTCTAGAAGAATTCAGATTTTTAACACGAGAGTAAACGTAAAAAGAAGGTTTTACAAGACTCACGTTAACAATATTGCAGCAGTACGCACACAATCGAAGCGCAGTAAGGATGGCTAGTGTAACTAGCAAGAATACCACGAAAAGCAAGAAAAAAGAAGTACGCTATTAACTATTAACGTACCTGTCTCTTCCGAAACGAATGAGTACGATGAGAGAGCTCTCTCTACCATCGTTCCTTCTGAGTCT
+
@CCC@BCCCCCCBBCCCCCCCCA@@=@BB?BAAA?@=@?A@BBBAA>AG@B?BA@==<<<(93:AB999BBBBC>BACCDDE5AA=A5;;;-;BB>BBBBB@@00-0;@@=A@C?CCBBBCCCCDCBCBDBB?BCBB?BBBB@?>>9@=A?@>@CCCCDBB?BBBBBB?BB@BBB:==:9::+:==9999999%9@;@998?BC==:==AABB:=:>BCCC?CCBCBBB?C?B?A=CCC=@@BBBBBBBAAABBBBB@@@@>999;;6;<<<B@C?C?CCB>>;;:
@ATNG8:00750:02854
GATGGTAGCTCGCTGATGATATCTCCAGAAGATCAGGAACTCTAGAAGAATTCAGATTTTTAACACGAGAGTAAACGTAAAAAGAAGGTTTTACAAGACTCACGTTAACAATATTGCAGCAGTACGCACACAATCGAAGCGCAGTAAGGATGGCTAGTGTAATTAGCAAGAATACCACGAAAAGCAAGAAAAAGAAGTACGCTATTAACTATTAACGTACCTGTCTCTTCCGAAACGAATGAGTACTGTATCTATGTGTGCGCTACATCGTTCCTTTTGAGTCT
+
CCED>B<BBB>@@@>=>??>@@@>>:?@@?BBBBCC?C?BBBCDCD?AA?A@BCB?????1??BBBBDCCCCCC>BBBCCCC3CD@DACCC;CCHAEABABCA::6;@;<7;@@>@DCCD;=;CCCCCCCCC@CCCC@CBBBBBA@<B?BBB?BCCCCCCC??<?@@@900-0@=;>>999:+:==9<@@??1:;6<=<<;=BCE@B?BCCB?B?BDCBC@@??AAA@>A?BAA;A;:8:CCCBBBBBBCBCCBBBCDBBCBBCCC???@@=@=@AA9AACAA@
@ATNG8:00751:02835
GATGGTAGAGAGACTGTAGCGCACCCAGAAGATCAGGAACTCTAGAAGAATTCAGATTTTTAACACGAGAGTAAACGTAAAAAGAAGGTTTTACAAGACTCACGTTAACAATATTGCAGCAGTACGCACACAATCGAAGCGCAGTAAGGATGGCTAGTGTAACTAGCAAGAATACCACGAAAGCAAGAAAAAGAAGTACGCTATTAACTATTAACGTACCTGTCTCTTCCGAAACGAATGAGTACGTGTGCGACGTGTCTCCTACCATCGTTCCTTTGAGTCT
+
;>BC@BBBCCCCBBBCCCCCBBBBB=BBB@BCCC@A>A@BBCBBEC?CB9:9:BBABBBB3B?BECCBAACBBB>BABBDDD2AB@E>BBB9BBB>BAA@BBB;;79<A@;AA@<?@BACBCEGCCCCCCBB?CBBB?BBB?AA??<@?BAB>BBDCBBCB?BCCBBB@BB?BBB?BBAAA;@>@;:9999(:@?@??;=@BBC=?=????:><>?BCC@@@@A@@@<?<?@D=BAB?9::BBBAABB9::9@@>>:AA>>;>@@<::99?9?=AA<BCCBBB
@ATNG8:00753:02830
GATGGTAGGACGAGCGTCTGAGAGGTACTCATTCGTTTCGGAAGAGACAGGTACGTTAATAGTTAATAGCGTACTTCTTTTTCTTGCTTTCGTGGTATTCTTGCTAGTTACACTAGCCATCCTTACTGCGCTTCGATTGTGTGCGTACTGCTGCAATATTGTTAACGTGAGTCTTGTAAAACCTTCTTTTTACGTTTACTCTCGTGTTAAAAATCTGAATTCTTCTAGAGTTCCTGATCTTCTGGATATGAGTGACTCGTGCATCGTTCCTTCTGAGTCT
+
<;;B=BBB@BBBD@@@AAAABBCC@CDCDCAA?ACCC=BB=B@BBABCCC@BBBAB?B@CCCC@CACBBBCCCCC@CBCCC3CD@CBCC>CCCC@CCC?CC?AA@BBCACCCCDCBB?BBD@C@FCDCBBBC@CCCC?AACBBBCCCCCBBBAAAABBB?CC@C?CB@@@BCBC@CCDED9C6;5;<;;;*;@@BB:;;CCCCFABAACCCC5CCBBB?B?BB>BCCDBBA>B?BBBCCC@CBC@CCCCCBCBCBBBBBAA@???@@=@>A?BBCCBB99
@ATNG8:00753:02848
GATGGTAGGACGAGCGTCTGAGAGGTACTCATTCGTTTCGGAAGAGACAGGTACGTTAATAGTTAATAGCGTACTTCTTTTTCTTGCTTTCGTGGTATTCTTGCTAGTTACACTAGCCATCCTTACTGCGCTTCGATTGTGTGCGTACTGCTGCAATATTGTTAACGTGAGTCTTGTAAAACCTTCTTTTTACGTTTACTCTCGTGTTAAAAGTCTGAATTCTTCTAGAGTTCCTGATCTTCTGGCGCTCTGTCACGTCTGCTACCATCGTTCCTTCTGAGTC
+
;444.5>@:CCAB:;6<<=BBGCC@BC;;;BBBEABB>BB?C?A@@CCCB@CCB;;9<?BBCC>A?CCBBIMCBBACCCHD5BC?BBCG>CC;;7;A@=@B5;;;AAB>CBAA@BBBACCE?D?GCBBAB;;7;AAA>BBBBBCCCCB;<;@<;;=@;<7;A>A=ABBC@@@CB=>;;:;*:<B<::;;;*:@@AA<BCBBBAAABB@CCC7BB;;9CAC?CC:;;C@;:;?A=AA9:9A<9:9:C@@AB99:BA::9@@?@AAB?B@??B=A=A=??BBBBB
@ATNG8:00716:02905
GATGGTAGCATCATGCATATCTCACCAGAAGATCAGGAACTCTAGAAGAATTCAGATTTTTAACACGAGAGTAAACGTAAAAAGAAGGTTTTACAAGACTCACGTTAACAATATTGCAGCAGTACGCACACAATCGAAGCGCAGTAAGGATGGCTAGTGTAACTAGCAAGAATACCACGAAAGCAAGAAAAAGAAGTACGCTATTAACTATTAACGTACCTGTCTCTTCCGAAACGAATGAGTACAGAGAGTACGATATGTCTACCATCGTTCCTTCTGAGTCT
+
;>?G@CCBBCC??>CBCCCCDBBBD@BBC?BBBCBB?C>A?BBBAA>AC@D@A?@?????)>;AB=?>BB???C=?@<<<<;);C@C5;;;&5<<7>CCCCCCCD?B=::6:@A=ACCCCCCCCCCDBBBBE@DB@@>ADDDCC??<@=A;;6;BBBCDCC?CBBBBC?CC?BBB<??BBD=CAA>ACFEE3??<?A@=>>>>>6;7;ACC;>;>;@@B@DD;;;::6:?BBC>CAB>ABBBBCCBBBABBCBBB@BCCCB@<<@9@AA>>;>=B<>>>>>=>=
@ATNG8:00717:02876
GATGGTAGCAGACGTGACAGAGCGCCAGAAGATCAGGAACTCTAGAAGAATTCAGATTTTTAACACGAGAGTAAACGTAAAAAGAAGGTTTTACAAGACTCACGTTTAACAATATTGCAGCAGTACGCACACAATCGAAGCGCAGTAAGGATGGCTAGTGTAACTAGCAAGAATACCACGAAAGCAAGAAAAAAGAAGTTACGCTATTAACTATTAACGTACCTGTCTCTTTCCGAAACGAATGAGTACGATGAGAGAGCTCTCTCTACCATCGTTCCTTCTGAGTCT
+
>CBB?BCEBBCBCCBCGCGCCCCCC>BBE?BBBB@?<@>:::::9B>BC@B@BBBBBBBB2B>ABB@?>CD>?>:?@AACBB5BCA@:??C2BBC@CCCCBBB;;;/;>BB?BAA=>>?>@@@BBC;;;BABB@CBBE@BBBCCCCC?C?B@@=@DCDBBBB=@??@AA?BC@FCB:?>877)377677;;;;&;><7709:@=>>D<@<?>>><?<>=CCG@CCB;;;??9??BBB=BBC=?>AAAAABABCBBBBBCC@>==@?>>><??==A>A?B=AAAA==>>
@ATNG8:00721:02867
GATGTAGGTGCACATGAGTGTATCCAGAAGATCAGGAACTCTAGAAGAATTCAGATTTTTAACACGAGAGTAAACGTAAAAAGAAGGTTTTACAAGACTCACGTTAACAATATTGCAGCAGTACGCACACAATCGAAGCGCAGTAAGGATGGCTAGTGTAACTGGCAAGAATACCACGAAAGCAAGAAAAAGAAGTACGCTATTAACTATTAACGTACCTGTCTCTTCCGAAACGAATGAGTACGAGAGTCAGAGCAGAGCTACCATCGTTCCTTCTGAGTCT
+
@@@?@CCACCCCBBBCCCCCCCCC?CCC?CBBBA@>@?BBCCCCC@CC>A>ACCCCCCC1C@CCCCCCBBBDD>DDA@@A@1@D?D4:::7;BB@CBBBBBCA@>A?BB?ABD?BBB@BBCCCDDDEBBBA=ACBB?B???CC??<B>ABB@CCBBBBBC@CBC@CC@BB@BCB;>A9:9,;@@=@EFEF3AA>ACCCBBBBB?B?BCAB<><>DDDD@DBBBBBC>B@BBD>CCC?@@?BBCDCBBB>??CBAB@CC?@?@CC?B@@BB<@8>8>>>@?@@@
@ATNG8:00724:02869
GATGGTAGGACGAGCGTCTGAGAGGTACTCATTCGTTTCGGAAGAGACAGGTACGTTAATAGTTAATAGCGTACTTCTTTTTCTTGCTTTCGTGGTATTCTTGCTAGTTACACTAGCCATCCTTACTGCGCTTCGATTGTGTGCGTACTGCTGCAATATTGTTAACGTGAGTCTTGTAAAACCTTCTTTTTACGTTTACTCTCGTGTTAAAAATCTGAATTCTTCTAGAGTTCCTGATCTTCTGGTGTCGTCTATCATGTACTACCATCGTTCCTTCTGAGTCT
+
955::?<A>BA@@@BCCBBBCDCB?BDDFBBC@BAAA=AA?B?BAA@@AB@CCCFCAGAFBBA=A=AAABBCCBB?@@@@@0@A@CBCC>CBBB?BBDACB@AAACCFACBDCCCAA?ABE@D@ICCBBBAA?@BBB7<;CCBBCBBBCDCBCAD@BBC@CC?B@CCBBBBBAA?@BCDF;FAC;;;EDE3CBBBB>BBBBBCBCAABHLFI5D;;;A>A?CCABBCCCCC@C?AB;;;G>@;;7<<<AAA;;;BBB@@ACCCBB>A;;;B=B>A?CBBCBBB;
@ATNG8:00730:02872
GATGGTAGGACGAGCGTCTGAGAGGTACTCTTTCGTTTCGGAAGAGACAGGTACGTTAATAGTTAATAGCGTACTTCTTTTTCTTGCTTTCGTGGTATTCTTGCTAGTTACACTAGCCATCCTTACTGCGCTTCGATTGTGTGCGTACTGCTGCAATATTGTTAACGTGAGTCTTGTAAAACCTTCTTTTTACGTTTACTCTCGTGTTAAAAATCTGAATTCTTCTAGAGTTCCTGATCTTCTGGTGAGATATGCATGATGCTACATCGTTCCTTCTGAGTCT
+
>?@C@CCC?CBCCCBBBBAABBBB?BCCCCCC=BAAA:AB?B?CCCCCCC?CCCCB@B8;;CG@C?CCCDCAABB@AAA??1??=@BBB>BBBB?ABB>BB787>BBB@BBBBBBBB>BB>:>9>>>>A?>>:>@>>:>>>>>>>>>@>AAAA>@:676:>><B=A==>@@@==8=====5==A<>9998*8:---(------=:9>18888+5@@AA;B;:;5:==@888<?:=>B===///=9@=<????B???AAA>>>A@@@@A>=9=<@7::@@>>==
@ATNG8:00733:02881
GATGGTAGAGTATCATGTGTATCTCCAGAAGATCAGGAACTCTAGAAGAATTCAGATTTTTAACACGAGAGTAAACGTAAAAAGAAGGTTTTACAAGACTCACGTTAACAATATTGCAGCAGTACGCACACAATCGAAGCGCAGTAAGGATGGCTAGTGTAACTAGCAAGAATACCACGAAAGCAAGAAAAAGAAGTACGCTATTAACTATTAACGTACCTGTCTCTTCCGAAACGAATGAGTACACATCGTCGTTTCGTGCTACCATCGTTCCTTCTGAGTCT
+
@?@B<CECCCCCCCBCCCDDDCCCC?BBB?BBCCBB?B@DBCCBBB?CB?B?AAA@@@@@0@@DCCCCCBB@@@8@A;<<;<*;A=@>BAB;BDE@CBCDFCC?><??AA?BBB@CCBBBBCCCBBBCCCCD?CCCC?BBABBB?@9@=@>?<@CCBBBCC@CABAAB?BB@BAA=@AAAA<A@A>AAAAA2A@>A9:9BBA@@<@<@@@B:=9<ADED@BC@@@AA>B@BEG>DBB?BB???BAAABCAA@BBBG?CBAAAAAA>ABBBC?C?C?AAC??;::
@ATNG8:00735:02898
GATGGTAGCGAGCGAGTGTGTATACCAGAAGATCAGGAACTCTAGAAGAATTCATGATTTTTAACACGAGAGTAAACGTAAAAAGAGGTTTTACAAGACTCACGTTAACAATATTGCAGCAGTACGCACACAATCGAAGCGCAGTAAGGATGGCTAGTGTAACTAGCAAGAATACCACGAAAGCAAGAAAAAGAAGTACGCTATTAACTATTAACGTACCTGTCTCTTCCGAAACGAATGAGTACGATGAGATCTCGTGTGCCTACCATCGTTCCTTCTGAGTCT
+
@>>>@CDCCBBC@A@CDDCCCCCDG@C@@=;99==<9A9;@ABBBC@CC4:39993;7777'7333333:885=A39;8:999$7<>8?C=1;::4333775.//(..350..2,27==<;;;BCDCCCCCBADDCC?BBCBBBAA=B=B::8;BBBBDDC@CCCBBB=AB>BBB?CBBA@;@=>9::999(9?<?@AABBBB@<@;>>==5;5;=BBC@CB@@@?A=@<@@A=@;;6;:9?ABB@?@DCBBBBBBA???//*/8837677<;?=?:<8:?799:
@ATNG8:00746:02894
GATGGTAGTATAGAGCTCTACATAGTACTCATTCGTTTCGGAAGAGACAGGTACGTTAATAGTTAATAGCGTACTTCTTTTTTCTTGCTTTCGTGGTATTCTTGCTAGTTACACTAGCCATCCTTACTGCGCTTCGATTGTGTGCGTACTGCTGCAATATTGTTAACGTGAGTCTTGTAAAACCTTCTTTTTACGTTTACTCTCGTGTTAAAAATCTGAATTCTTCTAGAGTTCCTGATCTTCTGGGTGCGCTACAGTCTCTCTACCATCGTTCCTTCTGAGTCT
+
:9;L@DCCCCCCBCBDCCCCCBBBBCCCCDA@<@??>:@C?B?BBBBBAA?BBB@B=@>@@@A>A>AAA@AACBA<777777%9A=ECA>9<@@C>B@B>BB;==:A??<?@AAA@>>9>AA;A;??>>===A;??8858=@><=<>?A>>A??>?;>@>;88689>?@@@@A>=8<::::1:9=87////'-7777),,,,,,655717777(5:;AC;D;==7>@@A;;;<?7;;@@>>7;;??7;;;>>??@@>>>B>>>===9:///@7>7=7==@@>>>A
@ATNG8:00753:02900
TATGGTAGGTGCACATGAGTGTATCCAGAAGATCAGGAACTCTAGAAGAATTCAGATTTTTAACACGAGAGTAAACGTAAAAAGAAGGTTTTACAAGACTCACGTTAACAATATTGCAGCAGTACGCACACAATCGAAGCGCAGTAAGGATGGCTAGTGTAACTAGCAAGAATACCACGAAAGCAAGAAAAAGAAGTACGCTATTAACTATTAACGTACCTGTCTCTTCCGAAACGAATGAGTACAGAGAGTACGATATGTCTACCATCGTTCCTTCTGAGTCT
+
CCCC?CCC?CBBBCCCAACDBBBBB>BDD@DCCC@?<>>@ACBCCC@DD<@>?A@999:9*;>DCBBBCCCBB@:@B::;;;(;A;@=BBB9BLE@CBBBBBBBB>B?BB?BBB>BBBBCBABDDDDDDDBB?CCCC=ABCCBBBB@C?D??>@CCCCCCC?CABBBB?BA>BBB:==BBB8==>>ACDCC2CC@A>>>BCA@=9=;@>>>8<:<>CAA>ABBBBBB@B@CCC=CDD>AAABBBBBBAA???BBBBBBBBB@@@B>CBBBB?@<A<@@@@@@@@
@ATNG8:00753:02901
GATGGTAGATATATGCACGCTCTACCAGAAGATCAGGAACTCTAGAAGAATTCAGATTTTTAACACGAGAGTAAACGTAAAAAGAAGGTTTTACAAGACTCACGTTAACAATATTGCAGCAGTACGCACACAATCGAAGCGCAGTAAGGATGGCTAGTGTAACTAGCAAGAATACCACGAAAGCAAGAAAAAGAAGTACGCTATTAACTATTAACGTACCTGTCTCTTCCGAAACGAATGAGTACATAGATATACGTATAGCTACCATCGTTCCTTCTGAGTCT
+
D>BC@CCCCCCCCCCCFCCCDDECB?BA@;>BB;;:@C@BBBAAAC?BC?B?99:@@EDE2C=??A??@BBDED>CBBBAAA1AD=A6;;;6;DD=AACCCBBGE?C?CC?BBA=@@BBBCCCCCCCCCBCB>BBA@>ABBA@@?B>A?B@@=@BBCBCAA=?ABBBB?BB?BBC>ABAAA;@??=?AAAB3BC?BBBAA@@:9486<<AA9=799@@A?@BBBBCB?B=@?C<AAA=AAABBACCCCCCAAAB>>@@BB?@@AF;?898A?B@E?@@@?>888
@ATNG8:00757:02887
GATGGTAGAGTACAGTGTAGTAGACCAGATGATCAGGAACTCTAGAAGAATTCAGATTTTTAACACGAGAGTAAACGTAAAAAGAAGGTTTTACAAGACTCACGTTAACAATATTGCAGCAGTACGCACACAATCGAAGCGCAGTAAGGATGGCTAGTGTAACTAGCAAGAATACCACTAAAGCAGGAAAAAGAAGTACGCTATTAACTATTAACGTACCTGTCTCTTCCGAAACGAATGAGTACGTGTGACGTACGTGAGCTACCATCGTTCCTTCTGAGTCT
+
BBBB?CCEDDCCBBBBFCCCBCCCC@DCBBBA@@;;7;5;;ABBBEABB?B?BA?;;;;;,<:?@ABBBBBBCC>BCBGGGC5CC>A<A@A7BCEIDCCCCCDDB>B>@@>@CC@BBAABCCDCCCCCDCCB@BBAB?CCCCBBAA?B@DCC@BBAADBBC?BCCDBC=AA@CCC?BBBBB=BBBB?CDDD3AA>=887?AACB;@<@@>>6;5:?BBB?AA@@@@@=@<?AA=AAA;??AA@AB???AB???AAADCBBBBCBA?B@@@C@F?B?B888AA;;
@ATNG8:00761:02905
GATGGTAGCTCTGCTCTGACTCTCGTACTCATTCGTTTCGGAAGAGACAGGTACGTTAATAGTTAATAGCGTACTTCTTTTTCTTGCTTTCGTGGTATTCTTGCTAGTTACACTAGCCATCCTTACTGCGCTTCGATTGTGTGCGTACTGCTGCAATATTGTTAACGTGAGTCTTGTAAAACCTTCTTTTTACGTTTACTCTCGTGTTAAAAATCTGAATTCTTCTAGAGTTCCTGATCTTCTGGGCTGCGCTGATATGCGCTACCATCGTTCCTTCTGAGTCT
+
ABCC@CCBBBBBCCBCCCCCCCCCCBCBBB?>:>9990;?<?=ABBBCCCADCCBB@B@CCCC?B?BCCCCCDDD?AAA@A2@@<@BCC=BABCACCB?BC?@@@BFDACCBBDDBB?BCC?C<BBDD@@@B?DDCD?DBBAAACDDCCCCA@@@?BBB?BB?B?BBCCCDCBB;@;;;;.;>B=<;;;:*;BBDI>CBDCBCCA@@>BABB2ABBBC@C@DC@DCEBBBB@BABCBCBA=@>B?6?9::;BABCCCCCCCDCCD?AADCC@C@DACCDCCCBB
@ATNG8:00719:02921
GGATGGTAGGCACTGCGCACACATCCCAGAAGATCAGGAACTCTAGAAGAATTCAGATTTTAACACGAGAGTAAACGTAAAAAGAAGGTTTTACAAGACTCACGTTAACAATATTGCAGCAGTACGCACACGATCGAAGCGCAGTAAGGATGGCTAGTGTAACTAGCAAGAATACCACGAAAGCAAGAAAAAGAAGTACGCTATTAACTATTAACGTACCTGTCTCTTCCGAAACGAATGAGTACACACTCTCATATGACACTACCATCGTTCCTTCTGAGTCTA
+
0)/::3:8A<==///:=AB;;<5555)5;;<9;:CBB=B<A@BAAB@?00-0+00A;999-3-3:9=>::=<<A9?=;;;;;*;A=A5999&5;;8<BBBAABAA=A?;;4:?85;=;@BBBA0000/:<===BBDC@BABABBEC?B@CAA?CCCCCBAB=:::???=BB?BA><>;733(38=8;7777(7975555A=6574:27;9;:A175?@@=@?>>?>A<?:787)7<<8>>CAA<>844=>=:9===A=====:??;?==9=2<686<===988//
@ATNG8:00720:02919
GATGGTAGATACTCGCTGATACACCCCAGAAGATCAGGAACTCTAGAAGAATTCAGATTTTTAACACCGAGAGTAAACGTAAAAAGAAGGTTTTACGAGACTCACGTTACAATATTGCAGCAGTACGCACACAATCGAAGCGCAGTAAGGATGGCTAGTGTAACTAGCAAGAATACCACGAAAGCAAGAAAAAGAAGTACGCTATTAAACTATTAAACGTACCTGTCTCTTCCGAAACGAATGAGTACATAGATATACGTATAGCTACCATCGTTCCTTCTGAGTCT
+
44:<044:;//////9;<;>00////&///)/<<;<B?B9B885<;>:BB8C=??=>;;;;,:6=00(-:--/::9.6644444$4>7<.555&5555555;<;;;;7;==9<;;;;@@@<=<@@BABABBBB>ACAA?A???BAA@<A=@?=8??=>:CCC@AAB?:88;?=///5:997;.73/(.7777'..(....22255+22'2558.55,569995:<<=;;;9>9<==6<==8;;<776///666>><<@@@<FA><;=@<@B==A@B@A>A@@@@899
@ATNG8:00722:02955
GATGGTAGTGTGTCTCTGAGAGTAGTACTCATTCGTTTCGGAGAGACAGGTACGTTAATAGTTAATAGCGTACTTCTTTTTCTTGCTTTCGTGGTATTCTTGCTAGTTACACTAGCCATCCTTACTGCGCTTCGATTGTGTGCGTACTGCTGCAATATTGTTAACGTGAGTCTTGTAAAACCTTCTTTTTACGTTTACTCTCGTGTTAAAAATCTGAATTCTTCTAGAGTTCCTGATCTTCTGGGTCTCTCTCTCACGCACTACCATCGTTCCTTCTGAGTCT
+
99//)/////=?BA9666<<<<==<<<9994904;9;/55495=@@@@>;:5559494;<<<?D99:BAA00/:5/////$//)4455)5455.5554;;7<<;;;><?>=>>;;?459>:?:@995555;5;=>=8666;=955;:;>B@ABC?ABB=@@?A?@@@BA@>@A;>9999*929.5@@@@(95555)55559999;;8<??@+?==?@<>:=?450/00/;39288;;44.4<=:)5966=====::5669///9(--.--(-(-3778///6/
@ATNG8:00725:02911
GATGGTAGTGTCATATGAGAGTGTGTACTCATTCGTTTCGGAAGAGACAGGTACGTTAATAGTTAATAGCGTACTTCTTTTTCTTGCTTTCGTGGTATTCTTGCTAGTTACACTAGCCATCCTTACTGCGCTTCGATTGTGTGCGTACTGCTGCAATATTGTTAACGTGAGTCTTGTAAAACCTTCTTTTACGTTTACTCTCGTGTTAAAAATCTGAATTCTTCTAGAGTTCCTGATCTTCTGGTATGACTAGTGTACTACTACCATCGTTCCTTCTGATTCT
+
@==D@CCCCBBBBBCDBCCDCBBBBBCBEEA@?ABCB>BD@D@CCCCCCC@CGEBB?B@DBBA=B@DCCBBBBCC@BCBBB5BDABBBB=BBBB?BBB@BCACCCCCC>BBBCCCCD@CCD?B@BDCFBBCC?CCCC>BBBBCCCCBCBCDBBAB?CCD@CC?B?BCCDBBBCD<?;;;;.;@B=;;;;.;AABC=B@FCCFEBCA5<<;;*;AABB=A?BFAGCCDCCC@C?BBBBBD?BBB@CCBCBCBBBCCCCCCCCCCCABBCBE@B?B?@????;?@
@ATNG8:00726:02914
GATGGTAGCACACGAGATCTCATCGTACTCATTCTTTCGGAAGAGACAGGTACGTTAATAGTTAATAGCGTACTTCTTTTTCTTAGCTTTCGTGGTATTCTTGCTAGTTACACTAGCCATCCTTACTGCGCTTCGATTGTGTGCGTACTGCTGCAATATTTGTTAACGTGAGTCTTGTAAAACCTTCTTTTTACGTTTACTCTCGTGTTAAAAATCTTGAATTCTTCTAGAGTTCCTGATCTTCTGGGCTGCGCTGATATGCGCTACCATCGTTCCTTCTGAGTCT
+
@==A?CE@@@B;99;;;;6<==<BBCBBCCCC?<<<,9:29;@ADCA@A=A@@;;9>195;95:7@D@@@CBAB=000/0$/6)//66717=>>9<<@600+///9996::>??@@B>A@A=A=A@@998>?;;BAA;;;;>>>>>==A=:99//)/.//(/5+257:>;;;7??1589?<1<6937;>=>/>C;;;3;>>>99///603;;;,6//+/959088:>>>>9;=;>:>A<666+//991999=;;888>>76///9::6;;?66066:*//:77733
@ATNG8:00726:02950
GATGGTAGTGTGTCTCTGAGAGTAGTACTCATTCGTTTCGGAAGAGACAGGTACGTTTAATAGTTAATAGCGTACTTCTTTTTGCTTTGCTTTCGTGGTATTCTTGCTAGTTACACTAGCCATCCTTACTGCCGCTTCGATTGTGTGGCGTACTGCTGCAATATTGTTAACGTGAGTCTTGTAAAACCTTCTTTTTACGTTTACTCTCGTGTTAAAATCTGAATTCTTCTAGAGTTCCTGATCTTCTGGACGACGCGCACTGACACTACCATCGTTCCTTCTGAGTCT
+
////27///::>;@=<<<<666=;;;<>:5550549B<B=9=:B=??;<=8<>65590949999.616==66/99:277777$////)//5:19945.5<<6<<466;;9:699;;9555.55:.5.5/9//)///)/9;;8<99//)/7777==55544645439;.405<=;<<<;;.44;;;+:5:555555$45=??6=/0///7//5.555&599;=9<5::,///:=??8C:C>>959244@6@9>;>;??;;<@=?AAC999=@>>?@<@?C??@>@<000
@ATNG8:00729:02954
GATGGTAGTGTCATATGAGAGTGTGTACTCATTCGTTTCGGAAGAGACAGGTACGTTAATAGTTAATAGCGTACTTCTTTTTCTTGCTTTCGTGGTATTCTTGCTAGTTACACTAGCCATCCTTACTGCGCTTCGATTGTGTGCGTACTGCTGCAATATTGTTAACGTGAGTCTTGTAAAACCTTCTTTTTACGTTTACTCTCGTGTTAAAAATCTGAATTCTTCTAGAGTTCCGATCTTCTGGATAGCGACGCGATATACTACCATCGTTCCTTCTGAGTCT
+
=:<B@DCCCCCDCBBCECBBBCCCC@CCDE:;:;BCD=CC@C@CCCBCCF@CCCDD@D@BB@@>A@CCDCCCCBB@BBBBB5BC@CCDD=BABB@BBB?BC?CCBCCC@BBCCCCCC?BCC@C?CDCCBBCB>AACC>BBCCCCCCCBBCBBBCB@BCC@BC?C@BBBCCBCCC?B@@@@7?=A=;;;;;*;A@AC=BAAABBCCCC?BBBB0AAABC?C@CBACCBBDBB>A?A@@@A=AAC?CCABBCCCCC@A@BBBCDBB@BBBBC@D?B?BCC@@@BB
@ATNG8:00731:02924
GATGGTAGGTGCACATGAGTGTATCCAGAAGATCAGGAACTCTAGAAGAATTCAGATTTTTAACACGAGAGTAAGCGTAAAAAGAAGGTTTTACAAGACTCACGTTAACAATATTGCAGCAGTACGCACACAATCGAAGCGCAGTAAGGATGGCTAGTGTAACTAGCAAGAATACCACGAAAGCAAGAAAAAGAAGTACGCTATTAACTATTAACGTACCTGTCTCTTCCGAAACGAATGAGTACGTGTGCGACGTGTCTCCTACCATCGTTCCTTCTGAGTCT
+
;=BC:C==:==AA==BCCBBBCCCB@DDC@CBBA@@<@>AABBBBC?CC9;8;BBBCDEE5C@BBBCABCABB?@@B;;;;;*;>9>=???6?@@>B???@ACAB>A@AA?ADC@CDCABBBBBBBBCCD>=7>A<;9>B?@@B8849>AAC?BBBBAA@D?BCBCA>:=A;>>><?>>>C8;;:=BBBAA/BB;=552::8;7*.*.778).*.8>>A<AABAB@A=@=@@@8?@@<@@@@@?C::9BBBAAAABCECBB????>BBBBC@B@B@CCCBCC@A
@ATNG8:00732:02920
GATGGTAGATACTCCTGATACACCCAGAAGATCAGGAACTCTAGAAGAATTCAGATTTTTAACACGAGAGTAAACGTAAAAAGAAGGTTTTACAAGACTCACGTTAACAATATTGCAGCAGTACGCACACAATCGAAGCGCAGTAAGGATGGCTAGTGTAACTAGCAAGAATACCACGAAAGCAAGAAAAAGAAGTACGCTATTAACTATTAACGTACCTGTCTCTTCCGAAACGAATGAGTACTATAGACTATCTGAGACTACCATCGTTCCTTCTGAGTCT
+
AABC@CCBBCBCBD?CBDDECBBB=DDD?BBBDBB?A?CBBABBA>AB>B?CBBAA@@@2A?ACBBBBDDBBB<@A<?;;;.;?<=28991:>?<@@@@AAA@>;@=AA;?AA;?;;;<<>=?AAA>===A;@@@A;==>@??;;7;;A=<8=AAAAC>=9>A@@BB>>>:>>=7;<555(77808ABBB/==:=B@@@AAAA;@<@A;=7;=@??;?=C>>>=>@<A=CCC7=@A?AA@@@@>>>@@@@AA?A???>>=AAAA;>>>886:;B<@>A@>>>=
@ATNG8:00732:02922
GATGTAGTACATGATAGACGACACCAGAAGATCAGGAACTCTAGAAGAATTCAGATTTTTAACACGAGAGTAAACGTAAAAAGAAGGTTTTACAGGACTCACGTTAACAATATTGCAGCAGTACGCACACATCGAAGCGCAGTAAGGATGGCTAGTGTAACTAGCAAGAATACCACGAAAGCAAGAAAAAGAAGTACGCTATTAACTATTAACGTACCTGTCTCTTCCGAAACGAATGAGTACCTCTCAGACGCTCGTCCTACCATCGTTCCTTCTGAGTCT
+
AB@;?<@CCBBBBCCCCCCA@@BB?CAA<AC=<=B<?<?CCBBBA?A@<@?@::;BBBB2B>BGCCCB;;:CC=BC@@@@@,@A<B=ACC9CDAA?;;;BCAA@?B?@@=@BD=AABBEAABBCBBBCBBAAA;;5;A@CCA@@<A?CAA?BGEDDBBC?CCCBBB@BD@999987@A@:@@@=@BBBC3BB@CBBBBDBBB@B?===>5:5:;ACC@CBA@@BB=@>ADG?CCD@BBAAAA@=@A@AABBBBBBDCAA?BBB?>;;;C?B@C?CBBBBBBB
@ATNG8:00734:02936
GATGGTAGGAGACACGTCGCACACGTACTCATTCGTTTCGGAAGAGACAGGTACGTTAATAGTTAATAGCGTACTTCTTTTTCTTAGCTTTCGTGGTATTCTTGCTAGTTACACTAGCCATCCTTACTGCGCTTCGATTGTGTGCGTACTGCTGCAATATTGTTAACGTGAGTCTTGTAAAACCTTCTTTTTACGTTTAACTCTCGTGTTAAAATCTGAATTCTTCTAGAGTTCCTGATCTTCTGGTGTCGTCTATCATGTACTACCATCGTTCCTTCTGAGTCT
+
@BCC?BBC?;;9CC@DCCCA@@CBBB;69>?=4=;;;0;A=@?AA?@9>?;;95:97?285;?9??@CBBC@?<@8<=<=<'7;.33::<38933.3883==8>?;B@A>BBCA>>??<>>A<A<@??>>>>9599<;-//@@?>>>?>???@@@@7;;>=BK=@;?>@===>=A6888CF5A<@7;6===,;888>*/*/65687:99-///'.//.7.3.5:499<==<<:>:>@@99:///79=<=@@?;;;AAAAAAAAAAB=???@A;>:>8=<=>><==
@ATNG8:00735:02938
GATGGTAGTATAGAGCTCTACATAGTACTCATTCGTTTCGGAAGAGACAGGTACGTTAATAGTTAATAGCGTACTTCTTTTTCTTGCTTTCGTGGTATTCTTGCTAGTTACACTAGCCATCCTTACTGCGCTTCGATTGTGTGCGTACTGCTGCTATATTGTTAACGTGAGTCTTGTAAAACCTTCTTTTTACGTTTACTCTCGTGTTAAAAATCTGAATTCTTCTAGAGTTCCTGATCTTCTGGGTCTACGCTCGTCGCGCTACCATCGTTCCTTCTGAGTCT
+
A<@D@BBBCCBBBCCBBBCDDCCBBBCEDCBC@BCCC>CC?C?CBBBCBB@BBBAA>A?BBCC=@=BBBBBACCA??ACCC1A>:<@??8@BBB?BBB><=:>=:AAA=AA?>?@@@8<<>:>:@@A@@@=>:>>@@8::@@=>=@BAAAA@@@AAAAA<@@<@<@>==>>=;;5:=<<<2;:?9<<<;:*8:---)------6//59>>>>*:>>>@<A;>><@@AA=>><@7;;===@<@@@A9ABB???@@@@@>>>@>>>@=@AC>>:=<?=?A@:6///
@ATNG8:00740:02939
GATGGTAGGTGCACATGAGTGTATCCAGAAGATCAGGAACTCTAGAAGAATTCAGATTTTTAACACGAGAGTAAACGTAAAAAGAAGGTTTTACAAGACTCACGTTAACAATATTGCAGCAGTACGCACACAATCGAAGCGCAGTAAGGATGGCTAGTGTAACTAGCAAGAATACCACGAAAGCAAGAAAAAGAAGTACGCTATTAACTATTAACGTACCTGTCTCTTCCGAAACGAATGAGTACGAGAGTCAGAGCAGAGCTACCATCGTTCCTTCTGAGTCT
+
A@@@=@@A;@>>566>>>>CB@@@?;>?;:<;>>00+/1:7@B=@@<>?:>;?<<?AAAA0@=@B@AAC<;;CC;AA;;;;;*;B=A;>>=+9>@9===CDDFBC?B=???BBB=??BB@@ABAAAA;;;BA=ABBA>BAAAA;;9>C?A??:?A@A@ABD8:9@9889;=5;=94==<;=5=00*0@@@@0@@=B>??A=>@@=A=B=>>>E;>=BBB>@?@DCBB@C@AAB<B;;59@@@CAAAAAAABAACBB@@@9999@@=@BB>A<>392989=:==@
@ATNG8:00742:02944
GATGGTAGCTATACGTATATCTATGTACTCATTCGTTTCGGAAGAGACAGGTACGTTAATAGTTAATAGCGTACTTCTTTTTCTTGCTTTCGTGGTATTCTTGCTAGTTACACTAGCCATCCTTACTGCGCTTCGATTGTGTGCGTACTGCTGCAATATTGTTAACGTGAGTCTTGTAAAACCTTCTTTTTACGTTTACTCTCGTGTTAAAAATCTGAATTCTTCTAGAGTTCCTGATCTTCTGGACAGAGTGTGCAGATACTACCATCGTTCCTTCTGAGTCT
+
@;?G@CBBBCCCCBBCCEDCBBBBBBBCICCC?CCCC>CC@B@A@ABBCC@CCC;:8;@BBBB?B@BCBBB<=@D??=>>>.?@=A@B?;@?>><>CC?@B598?CCC?ABADB>>==@@@:@<@>>==>9949=@A<?@@@====>=>>>>>;>=???<@@:><>?@@AAAAA;>>AFD;D=@:>>@AA/A>::;06/////<;=@<@CCD/C;;;?<?<@@<AB???@@<@<@@A>>>:==@<?A??;:;==??A>>>??>>>;?===@<@:>:>AA>>>A@
@ATNG8:00744:02920
GATGGTAGTCTCAGATAGTCTATAGTACTCATTCGTTTCGGAAGAGACAGGTACGTTAATAGTTAATAGCGTACTTCTTTTTCTTGCTTTCGTGGTATTCTTGCTAGTTACACTAGCCATCCTTACTGCGCTTCGATTGTGTGCGTACTGCTGCAATATTGTTAACGTGAGTCTTGTAAAACCTTCTTTTACGTTTACTCTCGTGTTAAAAATCTGAATTCTTCTAGAGTTCCTGATCTTCTGGAGATATCATCAGCGAGCTACCATCGTTCCTTCTGAGTCT
+
@BBC@DCCCCDDBBCCCCBBBBB@@@AAAB@@=@BBC>CC@C@CCDDBBB?@BDDD>B>ACCB?C@DDDBBBBDD?CBCCC1A?=A@AA:?@AA?ACC?CF:;;@BBE@CCCDBBBD@BBC?A>ACCCCCDC?BBBC@C@@@DCCCCCBB@@@CC?BCB?CC=A=AABBCDCHDBB@A@@.;5;>;;;;.;AAAB=CCC<;;A@@B5;;;;*;;;;C?B?BD@DCCBBAA>A@CCCBCC?BCGACCA@ACCCBCCBBBCBBCCC?A@CBB?B@B@BBCBBBBB
@ATNG8:00744:02930
GATGGTAGTATCTGTCTACGAGAGCCAGAAGATCAGGAACTCTAGAAGAATTCAGATTTTTAACACGAGAGTAAACGTAAAAAGAAGGTTTTACAAGACTCACGTTAACAATATTGCAGCAGTACGCACACAATCGAAGCGCAGTAAGGATGGCCAGTGTAACTAGCAAGAATACCACGAAAGCAAGAAAAAGAAGTACGCTATTAACTATTAACGTACCTGTCTCTTCCGAAACGAATGAGTACACATCGTCGTGTCGTGCTACCATCGTTCCTTCTGAGTCT
+
:::<:==AAAB==>>CCD>=<A<<<9===9=><@?C7?::>?::33,3317178333333$339::>CBA@@CD=BABCDGE5BB>A>BBC:CGF@CBBABDCA@=@?;;8;BB@CCBBCBCCGECBBCBBB?BBBB@CC99:AAA>CAEDF@D@BBBBBC@CBBBCC?CC@C@?<?C???8>?<9?@A@@2A@==887>>>@B=D:?@BC8;7;@BCD@;;;?@@?>A?AAA=A@A=A:::BBBABCCCB?BBBBBBDAAACCC?BABBC>A=A>??AA???@
@ATNG8:00745:02917
GATGGTAGCTCACGTACGTCACACGTACTCATTCGTTTCGGAAGAGACAGGTACGTTAATAGTTAATAGCGTACTTCTTTTTCTTGCTTTCGTGGTATTCTTGCTAGTTACACTAGCCATCCTTACTGCGCTTCGATTGTGTGCGTACTGCTGCAATATTGTTAACGTGAGTCTTGTAAAACCTTCTTTTTACGTTTACTCTCGTGTTAAAAATCTGAATTCTTCTAGAGTTCCTGATCTTCTGGGTCTCTCTCTCACGCACTACCATCGTTCCTTCTGAGTCT
+
A@@B=BBBBBBBBBCDCCCCCBAABABBBC;:9;BBB>BCBC?AABDDCC@DCC;:7;>ABBB?C?BBCBBBCBA<99999(:><ACCC=BAAC=@@C?BB599?DAB@BBBDB>>@<A@A:@:@@A@A>>?<AA@@:=>@@>>=>B>>>B@???:>>D=BB=A5:;AAA@@>?:=====2=:>98////(/:333)--3---677919:88*8;;;;6;4<<4=A?A::::>4::@@@@8;;@@9@?>>>AA@@?>>AAA=932,22222,2,2,299=BBBA
@ATNG8:00745:02945
GATGGTAGCACGAGTCACTCATATCCAGAAGATCAGGAACTCTAGAAGAATTCAGATTTTTAACACGAGAGTAAACGTAAAAAGAAGGTTTTACAAGACTCACGTTAACAATATTGCAGCAGTACGCACACAATCGAAGCGCAGTAAGGATGGCTAGTGTAACTAGCAAGAATACCACGAAAGCAAGAAAAAGAAGTACGCTATTAACTATTAACGTACCTGTCTCTTCCGAAACGAATGAGTACGATGAGAGAGCTCTCTCTACCATCGTTCCTTCTGAGTCT
+
899@;=8@@@A?;;=>A;;A?;;;<7<AA>@BC;;;4:=BCBBCDF>AA=@=@;;97=;<.?9@A@ACDGDBBA9==;;;;;';?;@;@@@4@?B:@AABBCC;;7;?BB?BCC?BAAADBBBABECDB@@B@CCCC?BCB@@@AA=A@B@@>@CBBCBAA=AA@A@A?@A;??B?CBECC<A9949@@@A2AA=A;;;AAB?>:>;ACBB:=8<<@@@=ACCAAAE@C8;:B<AAC=AAAAA@@@@9::???;<<==>>@878><A?889>>1839@CB>>>A
@ATNG8:00747:02943
GATGGTAGATATATGCACGCTCTACCAGAAGATCAGGAACTCTAGAAGAATTCAGATTTTTAACACGAGAGTAAACGTAAAAAGAAGGTTTTACAAGACTCACGTTAACAATATTGCAGCAGTACGCACACAATCGAAGCGCAGTAAGGATGGCTAGTGTAACTAGCAAGAATACCACGAAAGCAAGAAAAAGAAGTACGCTATTAACTATTAACGTACCTGTCTCTTCCGAAACGAATGAGTACACATCGTCGTGTCGTGCTACCATCGTTCCTTCTGAGTCT
+
ABDD@DCCABBDCCBBCCDCCCCBB@AAB@CECCBA@B@BBBBBBC?BB>B>BBBAABBB3B@CCAAACBBBCC>C>?@@A@1AC@C=AB@9ABB>BAAACCBCB@C@BB?A@@<@BBBCBBBCCCCBBBCC@CB??>@CACCCBA=BACBB@BBBCCCCC?AACCCC?CC?BBE:99AAA9A??;?CCDC2CC?C>>;@@@=>:=<@>>><@=@@BBB?CBBBBBA?C?AAA<@BC@BBBACCCCCCAAACCAACCBBA@@BCC?AAABD?B?B?BCCCBA==
@ATNG8:00748:02913
GATGGTAGTGCGTGAGAGAGAGACCCAGAAGATCAGGAACTCTAGAAGAATTCAGATTTTTAACACGAGAGTAAACGTAAAAAGAAGGTTTTACAAGACTCACGTTAACATTATTGCAGCAGTACGCACACAATCGAAGCGCAGTAAGGATGGCTAGTGTAACTAGCAAGAATACCACGAAAGCAAGAAAAAGAAGTACGCTATTAACTATTAACGTACCTGTCTCTTCCGAAACGAATGAGTACGTGTGACGTACGTGAGCTACCATCGTTCCTTCTGAGTCT
+
<=<<8<;;;=@=?>?BBACCC;;;B8@>>;;BBCAB6:25@<?BBC?AA=?:?ABBCB==+=7B@ABBBBBBB@8:?@@@AA5AB?D=@@@7ABB@BC<<;@>B@;?>@BB?BA?BBCBDD@@AC<;:@@@@;@BBC@CBCBC<;:@D@DBB@BCCB<;;B?C:::BA?BC?AAC288988+9=@8??CCC3AA>ABB?>@@@@:>:>;;;;>=AABBB@DHAA@CC=@=?DG=C;;99CCAABBB@??BDDCCBCC?@?CBBBB?ABBCC>A>A?CBBB??>>
@ATNG8:00757:02913
GATGGTAGTCGGCTGATGATATCTCCAGAAGATCAGGAACTCTAGAAGAATTCAGATTTTTAACACGAGAGTAAACGTAAAAAGAAGGTTTTACAAGACTCACGTTAACAATATTGCAGCAGTACGCACACAATCGAAGCGCAGTAAGGATGGCTAGTGTAACTAGCAAGAATACCACGAAAGCAAGAAAAAGAAGTACGCTATTAACTATTAACGTACCTGTCTCTTCCGAAACGAATGAGTACATAGATATACGTATAGCTACCATCGTTCCTTCTGAGTCT
+
:=<@<@9=:00)///4ACBCCEBCCEEGD@BBBC@@?@?BBCABAD@AB=AAEDCBCCBB3C@CBBABCCCCCC>BBBCBBB2AB=@=ABB7BCGADAA;=;CBB?B?BC@CCC?ECBBBBCCCDBBB@@@C?BABA>AA:::AAA=B?B@A?ACFCDC??>?BBBCB?BC@???>AAAAA;::9:?CBCC3B=:=;;;=====5;5;>>?;>;>BDCC@C;;::AB=A>BCK>DCC?AAACBCBBDBBBCB@@@@A>>>@??;;6;>>>A>?;?6;;@A@>>>
@ATNG8:00759:02959
GATGGTAGAGAGAGCTCTCTCATCGTACTCATTCGTTTCGGAAGAGACAGGTACGTTAATAGTTAATAGCGTACTTCTTTTTCTTGCTTTCGTGGTATTCTTGCTAGTTACACTAGCCATCCTTACTGCGCTTCGATTGTGTGCGTACTGCTGCAATATTGTTAACGTGAGTCTTGTAAAACCTTCTTTTTACGTTTACTCTCGTGTTAAAATCTGAATTCTTCTAGAGTTCCTGATCTTCTGGGCTGCGCTGATATGCGCTACCATCGTTCCTTCTGAGTCT
+
;69D@DBBCBBBCCCDBBBCCGDCC@AACC::;9CDD>BB?B@DDBBBBBABBB@?<?=AAAC@C8ACBCBCCAD?BBCCC3BB@B>>?;?BBD?CAC@DC598:BCC?AAA@AA@B;?>><><??A@???A<AAAA:=:::===>>AAAB>;;;<>>>=BB<>;?@ABBDE??:==@CB5B<B;??@AA/@?666+//:///;;6:1888)288:=5>3;;6>@@C<;;<>;??>>>?766>@6=//-73--/::<9=;;;==8===@@;?<?8;;>D@===
@ATNG8:00760:02928
GATGGTAGCGCGACGAGCGTAGACCCAGAAGATCAGGAACTCTAGAAGAATTCAGATTTTTAACACGAGAGTAAACGTAAAAAGAAGGTTTTACAAGACTCACGTTAACAATATTGCAGCAGTACGCACACAATCGAAGCGCAGTAAGGATGGCTAGTGTAACTAGCAAGAATACCACGAAAGCAAGAAAAAGAAGTACGCTATTAACTATTAACGTACCTGTCTCTTCCGAAACGAATGAGTACGATGAGAGAGCTCTCTCTACCATCGTTCCTTCTGAGTCT
+
<BBG@DFBBBAAADFFDBBCBBBDI?DBBABBCB@@=@=AACBBCA?BEAC?A@@9::99(99=>@AAAAA@@@8?=;:999$9@<=8AA@8BBB>BBBBABB;<;;AFDACCC@BBBBCBCCCCCCBBBBB@CCBA?BBBBBBBB>C@C@@8:;AABBDB@CCBABA?BCA999<?>@@C:@@@:@;;;;+<=:=888>>?=>:=;>>@@<@<>>BCC@CC@@@::5:=@AC>BBB>ABCBBBABEBBBB==>AE???@?7878;?<=>><A=A<>>>>>>=>
@ATNG8:00762:02914
GATGGTAGCACGAGTCACTCATATCCAGAAGATCAGGAACTCTAGAAGAATTCAGATTTTTAACACGAGAGTAAACGTAAAAAGAAGGTTTTACAAGACTCACGTTAACAATATTGCAGCAGTACGCACACAATCGAAGCGCAGTAAGGATGGCTAGTGTAACTAGCAAGAATACCACGAAAGCAAGAAAAAGAAGTACGCTATTAACTATTAACGTACCTGTCTCTTCCGAAACGAATGAGTACGATGAGAGAGCTCTCTCTACCATCGTTCCTTCTGAGTCT
+
@?BB@EDBBBDC=A=BA;AA>C>CC;CBC::;BBCA?A>BBCBCBD@CE?C?BA?9:999):;?@@BBBBBCCC;=9;9494$45.54;;;0@@B>BC;;;CB;;7;;@A?CDE?@ABABBBBCB@@@C@A@@CBAA?BBBBBBDF?B?B;;8;ACBBBBC9::BBAB?CD?BBC?BBABA2898:@AAAB2A=8====@AA@@<A<AAAA=B<??BBC?BDBBABB@C?BBB>BCC?BBBAAABBCBBBBBB@;;:=<>?????=@???B?@;>;>@G>>=?@
@ATNG8:00715:02960
GATGGTAGGCGTGTGAGAGTCTGCCCAGAAGATCAGGAACTCTAGAAGAATTCAGATTTTTTAACACGAGAGTAAAACGTAAAAAAGAAGGTTTTACAAGACTCACGTTAACAATATTGCAGCAGTACGCACACAAATCGAAAGCGCAGTAAAGGGATGGCTAGTGTAACTAGCAAGAATACCACGAAAAGCAAGAAAAAAGAAGTACGCTATTAACTATTAACGTACCTGTCTCTTCCGAAACGAATGAGTACGATGAGAGAGCTCTCATCGTTCCTTCTGAGTCT
+
:69E;@BB?B?A@CCCCDCA@?;;:05=;:ACBCCF>A>BABAA::6;A>A>ADABBBBBB(:8:CBBBAAA::::*9===>>>=&7917/777&333,38858878906-290778-55:::>?A@@>?=88666)8>888(662996575'25'227,37999=8715<=<>;=;=:=00*0/8888'56/)./;>>>%..)././225=;;C;@??@<A=??;;;<@@@@>==<A;>>@9@BA>ACCCBA?@>>>>>@@@BBB===AABBC>B=B?B@@@A@@@
@ATNG8:00717:02994
GATGGTAGTCTCAGATAGTCTATAGTACTCATTCGTTTCGGAAGAGACAGGTACGTTAATAGTTAATAGCGTACTTCTTTTTCTTGCTTTCGTGGTATTCTTGCTAGTTACACTAGCCATCCTTACTGCGCTTCGATTGTGTGCGTACTGCTGCAATATTGTTAACGTGAGTCTTGTAAAACCTTCTTTTTACGTTTACTCTCGTGTTAAAAATCTGAATTCTTCTAGAGTTCCTGATCTTCTGGATAGCGACGCGATATACTACCATCGTTCCTTCTGAGTCT
+
A;;68=:;@DCBBDGHDCCBBBA@AACAAB@@=@CCC=BB?B@CCCCCCC@BBCDC@B<?@9;590;5<>=<=;;7:?CAB3BB=??DD=ABBA=AAC>AB8;;;A;;7:CBAAAAA=ABB?B>BABBBCCDAEDCB@CBBBCBB@@;;;000<<90008<>:=8=995;<<@A959959&57<999999(9=AAD=AAC;;;@A>A;@>@>,>::9=;>=BA?BBCEDDD@B?@@BDAA=@AD@HECBCCC@A@;;;BEMCCCD@B@??B?B?B@BBBCBBAB
@ATNG8:00720:03000
GATGGTAGGCGAGAGTGAGACGCAGTACTCATTCGTTTCGGAAGAGACAGGTACGTTAATAGTTAATAGCGTACTTTTTTTCTTGCTTTCGTTGGTATTCTTGCTAGTTACACTAGCCATCCTTACTGCGCTTCGATTGTGTGCGTACTGCTGCAATATTGTTAACGTGAGTCTTGTAAAACCTTCTTTTTACGTTTACTCTCGTGTTAAAAATCTGAATTCTTCTAGAGTTCCTGATCTTCTGGTGTCGTCTATCATGTACTACCATCGTTCCTTCTGAGTCT
+
?@@B>;;C?@@;;556@BBCB666??CABA;;8;AAC<BB>A7;:9@@@D@CC?@A;@;?9749?9;@=BABA7977777"999>=<=3=::,7/72;29<1669:88.2:AABAAB?BCC>=:=BA@@@>>:>>>A<;;;BBB@A:8;?887>@=>>>==>08.6:;779:67+./666+639.27666(2779=399?;<:///8(6555$2558=7B<@A?B==>??@<?<@@B?@?<><=:=@AAA??888>===>??@@@3888>@<B@EAA>::8?<<
@ATNG8:00725:02991
GATGGTAGTGATACAGATCAGACACCAGAAGATCAGGAACTCTAGAAGAATTCAGATTTTTAACACGAGAGTAAACGTAAAAAGAAGGTTTTACAAGACTCACGTTAACAATATTGCAGCAGTACGCACACAATCGAAGCGCAGTAAGGATGGCTAGTGTAACTAGCAAGAATACCACGAAAGCAAGAAAAAAGAAGTACGCTATTAACTATTAACGTACCTGTCTCTTCCGAAACGAATGAGTACGTGTGCGACGTGTCTCCTAATCGTTCCTTCTGAGTCT
+
;66=9=ABBB=BBBBAB?<<655;=5:;?:=ACC?A=A<?>@BCBB@BB?B?BBBBBBBC+=58>>CCA@?BBB<BBCBCCC5CC?B=AAA7B@B=BCCCABBBD?B@BB?BAA=@@>>@@>?BBBA@9:;;6:@AD@DBB@@:558D?@?>9>>=994<<-3847374=<5;;9389333(3883377778$8<8?975>9;;<5:5:>===D7;;@@@?AA?BB::89<??C=A??899@A@@???>:99;733266555488488885=5=6>@:;8<<:
@ATNG8:00734:02977
GATGGTAGAGTACAGTGTAGTAGACCAGAAGATCAGGAACTCTAGAAGAATTCAGATTTTTAACTCGAGAGTAAACGTAAAAAGAAGGTTTTACAAGACTCACGTTAACAATATTGCAGCAGTACGCACACAATCGAAGCGCAGTAAGGATGGCTAGTGTAACTAGCAAGAATACCACGAAAGCAAGAAAAAGAAGTACGCTATTAACTATTAACGTACCTGTCTCTTCCGAAACGAATGAGTACTGTATCTATGTGTGCGCTACCATCGTTCCTTCTGAGTCT
+
DABB@DDCCCBCCCCBCCCCCCCCC@AAA?AAABBB@CACAAABBB@BC?B?AA???BBB1?;?@@BBA@A:99+7;94444'59.5499;0ABDAFBCBCCCCB@B?BC@BBB@BCBBCCDCCCCFBBBBA=A?@@=@A@@CC??=A@CCC@CCBBAACC?AABBBB?BA?BCC>AA999,7;;8<<=??.?C;@;;;AAA@@:>:=???;><>>BCC?BB@??A@=?<???9@@@<???BBBBCCCCDB>>?BBBB:;<@B>>:=@@FD<@<@6;;===<@@
@ATNG8:00736:02990
GATGGTAGCGCGACGAGCGTAGACCCAGAAGATCAGGAACTCTAGAAGAATTCAGATTTTTAACACGAGAGTAAACGTAAAAAGAAGGTTTTACAAGACTCACGTTAACAATATTGCAGCATTACGCACACAATCGAAGCGCAGTAAGGATGGCTAGTGTAACTAGCAAGAATACCACGAAAGCAAGAAAAAGAAGTACGCTATTAACTATTAACGTACCTGTCTCTTCCGAAACGAATGAGTACTATGTAGAGCTCTATACTACCATCGTTCCTTCTGAGTCT
+
A?@F@DCCCC@@BBBBBCCCCBBBB<BBC?BBBA@@=@?ABBBBBB?CC?C@CBA==;;;,<;@A@BAHCBBBC=A<;;:;;*;B<<.555&5<A8>==A<==BC?C?CE@C@@=@?@@B;;7;CBBBBBAB=@ACD?AACBCBBC?B?BCC?DBBB@@?EAEA@ABA?AA99:B?BBAA@;@:939A@@@.98/7?<=<@BBB@F?BBBB?B>BACFF?B>>?>?>>B?@@D7=AD>@@BDCC???BBAACCCCDBBBCCBCCC@AAABC>B>B@BBBBBBAA
@ATNG8:00740:02972
GATGGTAGTAGTACACTAGTCATACCAGAAGATCAGGAACTCTAGAAGAATTCAGATTTTTAACACGAGAGTAAACGTAAAAAGAAGGTTTTACAAGACTCACGTTAACAATATTGCAGCAGTACGCACACAATCGAAGCGCAGTAAGGATGGCTAGTGTAACTAGCAAGAATACCACGAAAGCAAGAAAAAGAAGTACGCTATTAACTATTAACGTACCTGTCTCTTCCGAAACGAATGAGTACTATAGACTATCTGAGACTACCATCGTTCCTTCTGAGTCT
+
AA@@<@;@@BBCCCCBBCAABB@@@@DBA=AA;;<A=A=CBC@@@A=;;6;>@@@;::::$718=???>BBABB;?>;;;:;';;592999&5;@?E:9:BBBBB>B>BB?BDD?AABCDBABCFDDBBBBB@BAAA?BAA@??>@;A>B@@=@C@@?CCG?A?@?AA?AB@??>;???=A38875<<<<<,7=9=567=>=7838<?>?@5:599A@A?BBBC@@@9?9=@A;@AC=AAAAABBBABC==988?BBCDECBAAA>ABBCC?C?C@BBBBA@@?
@ATNG8:00743:02985
GATGGTAGCTCGCTGATGATATCTCCAGAAGATCAGGAACTCTAGAAGAATTCAGATTTTTAACACGAGAGTAAACGTAAAAAGAAGGTTTTACAAGACTCACGTTAACAATATTGCAGCAGTACGCACACAATCGAAGCGCAGTAAGGATGGCTAGTGTAACTAGCAAGAATACCACGAAAGCAAGAAAAAGAAGTACGCTATTAACTATTAACGTACCTGTCTCTTCCGAAACGAATGAGTACATAGACTATCTGAGACTACCATCGTTCCTTCTGAGTCT
+
BBDE?CBBCCCCCCCCDCCBBBCCC?BBC?CCCCAA>@?AAC?CC?=AC?C?CAA87777(:@CECAAAACDCD<AABBDDD5DB@C5;;;.;CF@CCCCCCCBB?B?CC@DAB?BCBBDBBCEDDCCCCCC?CCCC?BABBBAAB>C?BBB?BBCCCCAA?BBAAA@@BB??>?9<<998+9??>BBKGD3B><>;;;@@@@A=@<AAAD;>:>>BCC@CBBBB??<?>BCD>CCC?A@@ADCCCAAAAACCAAAA>>>@=??<@@@@B?B?B?BCCBB??>
@ATNG8:00744:02978
GATGGTAGTGTCATATGAGAGTGTGTACTCATTCGTTTCGGAAGAGACAGGTACGTTAATAGTTAATAGCGTACTTCTATTTCTTGCTTTCGTGGTATTCTTGCTAGTTACACTAGCCATCCTTACTGCGCTTCGATTGTGTGCGTACTGCTGCAATATTGTTAACGTGAGTCTTGTAAAACCTTCTTTTACGTTTACTCTCGTGTTAAAAATCTGAATTCTTCTAGAGTTCCTGATCTTCTGGTATGACTAGTGTACTACTACCATCGTTCCTTCTGAGTCT
+
5<<>9BBBCCCCCCCCBBBBBBBBCCCDCCBB?BCCC>BB@BADCFCHCB@BHCCD?B@BBA@7;9;CCDCCCCB?BB@@@;@C?BBCD?CCCB?A>>:>>:@@AABC@BBCCCCCC@BCDACACBBCBCCC?CCAA=@CCBBCCCCCCCCBA@@<@@?<@A>B@BBADCDCDC>A;;;;.;>C<;;;;.;@@@@;@ABCCCD;<;?BBBB2DCBCC?A?BC@BBBFB@@=@?ABCCCC@CBC@CCCCBBBBBACCCDECCCEF@B:;:C?B?B?BBBACCCC
@ATNG8:00745:02973
GATGGTAGTGTCATATGAGAGTGTGTACTCATTCGTTTCGGAAGAGACAGGAACGTTAATAGTTAATAGCGTACTTCTTTTTCTTGCTTTCGTGGTATTCTTGCTAGTTACACTAGCCATCCTTACTGCGCTTCGATTGTGTGCGTACTGCTGCAATATTGTTAACGTGAGTCTTGTAAAACCTTCTTTTTACGTTACTCTCGTGTTAAAAATCTGAATTCTTCTAGAGTTCCTGATCTTCTGGAGATATCATCAGCGAGCTACCATCGTTCCTTCTGAGTCT
+
89;A8<666;;;DFDECCCBBBBBBBBBBBBB>A@DE<@@?A?ACCAAAC>B>BBA>B>DBBB?A@CCAA@BBBA?BLEDD3DC@CCCB<AB;;8;BB?BI9<<;BBC?CCFCDBCC@AA@@C?AACCBACGACDCE@CCDCAA;;;BAAAB@@@?@@@<?B9>5;:;:==@:>4=9994&58>555999$4999255>=@@@AAB@CDDG1@@?B@:?;@B=BB@@;:;?A?B;;;CD@CCD?AABBBBCC;<;BAAABBA@A<0000>9<=A;>AA@@@00
@ATNG8:00751:02970
GATGGTAGCGCGACGAGCGTAGACCCAGAAGATCAGGAACTCTAGAAGAATTCAGATTTTTAACACGAGAGTAAACGTAAAAAGAAGGTTTTACAAGACTCACGTTAACAATATTGCAGCAGTACGCACACAATCGAAGCGCAGTAAGGATGGCTAGTGTAACTAGCAAGAATACCACGAAAGCAAGAAAAAGAAGTACGCTATTAACTATTAACGTACCTGTCTCTTCCGAAACGAATGAGTACTATGTAGAGCTCTATACTACCATCGTTCCTTCTGAGTCT
+
BBBF@DDBBCCCCAAACCCFCCCCC>CBB@CCCCCD?C?ACCAAA?<?A?C?BBBBA@@A2A?BCBBBBBBBBB>BBCCDHH5BB?@2;;;6;BB?CCCCCCCCC?B?BB?BBC?CBBABBBBDDDCC???C?BCBB?BBBBBBBB?B?BBB@BBCCBCAB?BBBCCA?BB@@>?799@@>8@::49AABB3A@>C888A@A@@<@<@???<>:>ADDD?BCBBA??=??BCD>CCD>AABCCBBAAADCDAAAA>>>>>>@@@@<@@??@=D<?:=>B>===>
@ATNG8:00751:02981
GATGGTAGTATATCGCGTCGCTATCCAGAAGATCAGGAACTCTAGAAGAATTCAGATTTTTAACACGAGAGTAAACGTAAAAAGAAGGTTTTACAAGACTCACGTTAACAATATTGCAGCAGTACGCACACAATCGAAGCGCAGTAAGGATGGCTAGTGTAACTAGCAAGAATACCACGAAAGCAAGAAAAAGAAGTACGCTATTAACTATTAACGTACCTGTCTCTTCCGAAACGAATGAGTACATAGATATACGTATAGCTACCATCGTTCCTTCTGAGTCT
+
:55C;BB@CCCCCBBCCCCCBBBBB@CCC<BADDAA?A@CBCCDCC@BB@B?BAA@???@1?ACCCCCCCCCCC=CBBBDGE5@@?@?CCC<DGG@CBBBCCCCC@C@AA?@CD?BABABCCCDDBBBBBBF@EBBB>A@@@AB?@9@=A;::;DCCBABB@BAAABC?B@=@@@,00;;;5:;=9>==??1;C=C;;;AB@@@:>:=?>>5;7;ACBC@A@?@@@@=@=AAA=ACC?:::CCCCBBBBBBAAAAAAAAABAA@@<@:::A=A=A8==BA?>==
@ATNG8:00752:02982
GATGGTAGGAGACACGTCGCACACGTACTCATTCGTTTCGGAAGAGACAGGTACGTTAATAGTTAATAGCGTACTTCTTTTTCTTGCTTTCGTGGTATTCTTGCTAGTTACACTAGCCATCCTTACTGCGCTTCGATTGTGTGCGTACTGCTGCAATATTGTTAACGTGAGTCTTGTAAAACCTTCTTTTTACGTTTACTCTCGTGTTAAAAATCTGAATTCTTCTAGAGTTCCTGATCTTCTGGGCTGCGCTGATATGCGCTACCATCGTTCCTTCTGAGTCT
+
A>AC?CBC?CCCCCCCCCCCBBBCFBBCBCBB@BCCC>CC@C?BBBBCBB@BBAAA>A>ABBD@C?BBBBBCBBA?88999$9;1;?BB=BC><:<AA<AC?A@@A@@499AAA@@@;@AB<A<AA=>>===<A==>;<<=@>>>===AAA;:;?<===<AA9>:>>>BBBAAA<A????6?=B;??CDD.<=@A@9@@@@@@>;;:/7778(8>>?B=C=CA<AAD@<;;:=:=@?>994688;6;///@<<<????A@@@>>><?AAAE8;7;:==????AA
@ATNG8:00752:02993
GATGGTAGTGATACAGATCAGACACCAGAAGATCAGGACTCTAGAAGAATTCAGATTTTTAACACGAGAGTAAACGTAAAAAGAAGGTTTTACAAGACTCACGTTAACAATATTGCAGCAGTACGCACACAATCGAAGCGCAGTAAGGATGGCTAGTGTAACTAGCAAGAATACCACGAAAGCAAGAAAAAGAAGTACGCTATTAACTATTAACGTACCTGTCTCTTCCGAAACGAATGAGTACAGAGAGTACGATATGTCTACCATCGTTCCTTCTGAGTCT
+
AABC@DCCCCCBBBBCCECCCBBBC?BBD?BCCCCC@CCCCDDCC?AB@A?BBBDBACC2B?BBBCCAAAAAD>BDBBCBB3BA=@5;;;-;AB@BCCCDDGDD?B?BD@CCC?BBBBBBCCCCCCC@@@C@DCCC?BBBBBBBB@B?C??>?CBBBBBB?BBBBAB@BC>>=>587;<;3=9:39===?1?G?C::8@@??@:=:>>>?<><?BD@@>@BAABBC?C?BCC>CBB?BBBBCBBBBCCBBAAAAAAABBBB>=>9>=AAA<A=C:=>@@@>==
@ATNG8:00756:02978
GATGGTAGCTCGCTGATGATATCTCCAGAAGATCAGGAACTCTAGAAGAATTCAGATTTTTAACACGAGAGTAAACGTAAAAAGAAGGTTTTACAAGACTCACGTTAACAATATTGCAGCAGTACGCACACAATCGAAGCGCAGTAAGGATGGCTAGTGTAACTAGCAAGAATACCACGAAAAGCAAGAAAAAAGAAGTACGCCATTAACTATTAACGTAACCTGTCTCTTCCGAAACGAACTGAAGTACGAGAGAGCACACGTGTCTACCATCGTTCCTTCTGAGTCT
+
BBCE@CBBCCCCCBCBCCCBBBB;:69@A8@BBBBB?C?BBC??@A@CCAE@:99??EHD2A@CCC@AABB><=7<?@BBBB2BB@BAFII<DCC@CCCCCDBAB@D?CC?CCC?@@?CCCBCCCCCCBBBD?BBBB?BA@??A>><@@D@A@@BBC@@@B@BBACCC?993:@?2999:::+:9939::::9%9=7997578(--(-0-,,227272--(.277335882:9=9;4877(,,,,),,,,-999::;::::25525888918978<8<5=4:7755///
@ATNG8:00756:02985
GATGGTAGTGTCATATGAGAGTGTGTACTCATTCGTTTCGGAAGAGACAGGTACGTTAATAGTTAATAGCGTACTTCTTTTTCTTGTCTTTCTGTGGTATTCTTGCTAGTTACACTAGCCATCCTTACTGCGCTTCGATTGTGTGCGTACTGCTGCAATATTGTTAACGTGAGTCTTGTAAAACCTTCTTTTACGTTTACTCTCGTGTTAAAAATCTGAATTCTTCTAGAGTTCCTGATCTTCTGGACAGAGTGTGCAGATACTACCATCGTTCCTTCTGAGTCT
+
444;3:9;99555;<;66=<<:<5444445<=8<<==6=@5;066;;;;>9==;;<<@@CBCC@CACDBB<;:9;644444$4;7<CCEF>@???B?AAA>BC>7877798>B@AAA@==BBC?B::;CCEHIKFHBBB@BDCDCBAAACCBCCCCC>B;;6;A>A>BBAA@@@DD>ABBBB8A<@<;;;;.9@>>?8;9AAAA;::B4:::;(:@@@@?@?BC@CCCGDBB@B@CBBCBB>ABB7;;A@;;:==>>>966==>>>:>666=7<7<1669;;<66
@ATNG8:00757:03008
GATGGTAGGCGTGTGAGAGTCTGCCCAGAAGATCAGGAACTCTAGAAGAATTCAGATTTTTAACACGAGAGTAAACGTAAAAAGAAGGTTTTACAAGACTCACGTTAACAATATTGCAGCAGTACGCACACAATCGAAGCGCAGTAAGGATGGCTAGTGTAACTAGCAAGAATACCACGAAAGCAAGAAAAAGAAGTACGCTATTAACTATTAACGTACCTGTCTCTTCCGAAACGAATGAGTACGATGAGATCTCGTGTGCTACCATCGTTCCTTCTGAGTCT
+
<::C@CBB@BCBCCCECBCBBBBCC>BCC@BCCCBB?B?BBCCCCC?CC?B?CCB?AAA?2A@BBBBBB@@BBB=BBBBBCC1BB;>6;;;4>AA?BBB>AAA?>;A;A?;8:97::?@@AAAAAAAA9:8C;>>=A6::AAAA;:7;<AAC>AAA>CCAA9@@AABB>BB>BBC?@>>==5<<86:9<;<+//+/===>>>?@=A=B@@@;?=?<;<=<AAAA=>><A<@@@:@BB????BBB@@@@AAAAAAAA??>==;>AA;=<<>A<A:A:ACDA??==
@ATNG8:00759:02990
GATGGTAGCGCACACATAGATACAGTACTCATTCGTTTCGGAAGAGACAGGTACGTTAATAGTTAATAGCGTACTTCTTTTTCTTGCTTTCGTGGTATTCTTGCTAGTTACACTAGCCATCCTTACTGCGCTTCGATTGTGTGCGTACTGCTGCAATATTGTTAACGTGAGTCTTGTAAAACCTTCTTTTTACGTTTACTCTCGTGTTAAAAATCTGAATTCTTCTAGAGTTCCTGATCTTCTGGAATATCATCAGCGAGCTACCATCGTTCCTTCTGAGTCT
+
:::@:>BBBBCBBBBCDEDCCBBBBCC@A?BB?BBBB=BA<A=ACGFGDD@CCCCC@B>BCAA?B@GDCCCBBBC@BCCCB3BB@BBCF=BBBB>BAA<AF=;;=DCCFCICCCFCD?AAF@C@CCCCCCBB>B@AA>BBCEGBBBCBBCBBBBB@BCF@CD?B?AABBBCBCC?B;;;;.;>C@;;;;;*;A@AA;A@CBCCCCBB5;;;;*;@@CC@CACGAGDCCBBB@C@CAABBB?BBC=A?ACCECDDDCCCCCCCCD?A@@@D@D?A?ACDCCBCB
@ATNG8:00761:03007
GATGGTAGTGTCATATGAGAGTGTGTACTCATTCGTTTCGGAAGAGACAGGTACGTTAATAGTTAATAGCGTACTTCTTTTTCTTGCTTTCGTGGTATTCTTGCTAGTTACACTAGCCATCCTTACTGCGTTTCGATTGTGTGCGTACTGCTGCAATATTGTTAACGTGAGTCTTGTAAAACCTTCTTTTTACGTTTACTCTCGTTTTAAAAATCTGAATTCTTCTAGAGTTCCTGATCTTCTGGACGACGCGCACTGACACTACCATCGTTCCTTCTGAGTCT
+
>==B?CBBBA?;;966>B=BBCCCBC@@@A;;5<<;;0:B=B@BCCBCBC@AAB;5.45:;<A9C@ECCAA==44.55>>>+==9==>>4;:9609=@=>C:;<BBBB?BCCCCHCCACCC@D?BBCCCCCC>CCCC>B@BBBBBBB@A@CCCCD@DCC?CC@C=@@B;;;CHKGCCBCD;C?B?CCBBB0ABBAB9B;;;@ABCCC;CDFF5CAA@B=A=;;7;AABBAA>@;@??@AA;@@A=AC;<;A@@BB@@AAA@ABAB?BB@@@?B?B?DCDAA@?@
@ATNG8:00762:02990
GATGGTAGACACGTGTGCTCTCTCGTACTCATTCGTTTCGGAAGAGACAGGTACGTTAATGGTTAATAGCGTACTTCTTTTTCTTGCTTTCGTGGTATTCTTGCTAGTTACACTAGCCATCCTTACTGCGCTTCGTTGTGTGCGTACTGCTGCAATATTGTTAACGCGAGTCTTGTAAAACCTTCTTTTTACGTTTACTCTCGTGTTAAAAATCTGAATTCTTCTAGAGTTCCTGATCTTCTGGTATGACTAGTGTACTACTACCATCGTTCCTTCTGAGTCT
+
<@AA?CC@BAB;;6AA;@BCBBBCCA@@BBBB@BEEE=BB?B@BBBBBBC@CCCBB?B?BA=?=@?BCCDCDBBB>ABCCC2BB>BA=>7=AAB?BAA=AB=@@A@@@;?9<::;AD>???;>:>@@A@>>><@@@<@;==AAAA>?>@>>>??:=<<6<>;@;@@@>>>>>B8;;BCA1=5;4:<==>/>AABB7;888@;;<<>57777+6///;061:;4;>>>>>><><@C@@>>:=?A=AA??:@@@@@BACCCCCCBB?:::EF@C?A?BCCAA???
@ATNG8:00762:03005
GATGGTAGCATCATGCATATCTCACCAGAAGATCAGGAACTCTAGAAGAATTCAGATTTTTAACACGAGAGTAAACGTAAAAAGAAGGTTTTACAAGACTCACGTTAACAATATTGCAGCAGTACGCACACAATCGAAGCGCAGTAAGGATGGCTAGTGTAACTAGCAAGAATACCACGAAAGCAAGAAAAAGAAGTACGCTATTACTATTAACGTACCTGTCTCTTCCGAAACGAATGAGTACTATGTAGAGCTCTATACTACCATCGTTCCTTCTGAGTCT
+
AACE@DBBCBBBBBCCCCC@@@EED?BBB?BBBCBC@B9ABCCCBA<BB?C?CB;;====+=6==CCDBBCCCF@B?@@@A@0@@;@2;;;*9AA>BCFFFCCCD?D?BC@CBB@BBBBCCCCECCCCCCBB>ACBB?BBBAABBB>B?BA@>BCCCCCCC?AAAABB?BC?B@B9::A@@9?==9>==??1?D@E:98???BB<AAAAA9<9=ACCC@BBAAAAA?B?CFE=BCD?ABBCCCCACCBBBBBCB??@>>>@@@B:>>>>@=B<?9==@:::>=
@ATNG8:00715:03024
GATGGTAGCGCACACATAGATACAGTACTCATTCGTTTCGGAAGAGACAGGTACGTTAATAGTTAATAGCGTACTTCTTTTTCTTGCTTTCGTGGTATTCTTGCTAGTTACACTAGCCATCCTTACTGCGCTTCGATTGTGTGCGTACTGCTGCAATATTGTTAACGTGAGTCTTGTAAAACCTTCTTTTTACTTTTACTCTCGTGTTAAAAAATCTGAATTCTTCTAGAGTTCCTGATCTTCTGGAGATACACATGATACTCTACCATCGTTCCTTCTGAGTCT
+
8=>@?BBBBBCCBAACDDCBBDCCCCCCCD??;@:::/;@<A?CCICCBB?BDDCC@B=@@:96;?BCDCBB@>>;?@AAA2?B=A?@@;@CCC?CBB>A@6;;ABBC@CCCCBBBD@CCC?C?CDCCBBBB=@B:99;ABACCBCCCCCECCA@<@@@<@A?B?CCFCBBBBB@BBEDD:B6:4;AAAA,@AABB:BCCCEBBA;;5;;;;;%;@???6:5:B59:??@>>9>:???CCC>BBC?BBBDCCCBBBCCCBBBEBAA<>888=18299??BBBBBB
@ATNG8:00716:03039
GATGGTAGTATATCGCGTCGCTATCCAGAAGATCAGGAACTCTAGAAGAATTCAGATTTTTTAACACGAGAGTAAACGTAAAAAGAAGGTTTTTACAAGACTCACGTTAACAATATTGCAGCAGTACGCACACAATCGAAGCGCAGTAAGGATGGCTAGTGTAACTAGCAAGAATACCACGAAAGCAAGAAAAAGAAGTACGCTATTAACTATTAACGTACCTGTCTCTTCCGAAACGAATGAGTACACATCGTCGTGTCGTGCTACCATCGTTCCTTCTGAGTCT
+
BBBB@EBBBBBDCCCCABCCCCCCCACBB?BBBBCD@C@CCDAABC@BB@B@A@A@@??@@'??BCABBBCBCCC=CDCCDCC5BB@BACCCC5CCFACBBBBBDDC?C@CC?BBD<@@BBCDCCCDDDCCCBB?BCCD=AAAABAAC>B?BA@>ACCCCAAC?BBBBBB@BB?ABA499999,9??;::999(8>9A>=>BBE;6177<;//+/68<B<@>@CBAA::9;@EED=CBB>BBBAACCBCCCCB@BBBBBCBBBBBCC?AAAAC?D?C=ABCCB?:;
@ATNG8:00716:03042
GATGGTAGCGAGCGAGTGTGTATACCAGAAGATCAGGAACTCTAGAAGAATTCAGATTTTTAACACGAGAGTAAACGTAAAAAGAAGGTTTTACAAGACTCACGTTAACAATATTGCAGCAGTACGCACACAATCGAAGCGCAGTAAGGATGGCTAGTGTAACTAGCAAGAATACCACGAAAGCAAGAAAAAGAATTACGCTATTAACTATTAACGTACCTGTCTCTTCCGAAACGAATGAGTACTATGTAGAGCTCTATACTACCATCGTTCCTTCTGAGTCT
+
ABBJADDABBCCCCBBBCCCCCCBB@BBE@@@@BBA?B;;;CCBAA=?>9?8?>@>@@==+B@CCBCECBBBBC=C@@@CCC5CC@DACCC=GCJ?ABAABCCBB@B@CD?CAA>AAAAABCCBCCBCBBCCACCCC@BBBBAA@A=B>B;;9;FBBBCBB@BBCCCC@CC@AAA?BAA@A9@99299999(9?;@;??BBBCB@G?BDBB;>;>>BBE@BBAA@@?;@;@BC>BBB@BBB???BBBBAAAAAAB:99A@AAA==:>:<;D>D<@<>>>@@@@?
@ATNG8:00719:03014
GATGGTAGAGAGACTGTAGCGCACCCAGAAGATCAGGAACTCTAGAAGAATTCAGATTTTTAACACGAGAGTAAACGTAAAAAGAAGGTTTTACAAGACTCACGTTAACAATATTGCAGCAGTACGCACACAATCGAAGCGCAGTAAGGATGGCTAGTGTAACTAGCAAGAATACCACGAAAGCAAGAAAAAAGAAGTACGCTATTAACTATTAACGTACCTGTCTCTTCCGAAACGAATGAGTACGTGTGCGACGTGTCTCCTACCATCGTTCCTTCTGAGTCT
+
@>BC@CCCCDBBBCAACCCCIBBBC>CCC@CBBBCB?B>@@BBBBB@BB?B?BBBBCCCC3B?BBBBBBBBBCD>BBBDEDD2BB@C@CFE=CCGBCCCBCBCBD@C@CB?@::5;;9>@@EEHE;==CDDD@CCAA?ACBBBAA@>A?C9989A@ACCCC@::;CBB?AA<:::3::@@D;???>ABCCDC)C@==878@CCCB=B;>888<B;;;@@@:@@;99=?9=9>AA<@@B?999BAACAAAB>?>BA@A::8@@>>=;<=:88D@B?B?CBCAA:99
@ATNG8:00719:03057
GATGGTAGTGTCAGTGCGCGTCGTCCAGAAGATCAGGAACTCTAGAAGAATTCAGATTTTTAACACGAGAGTAAACGTAAAAAGAAGGTTTTACAAGACTCACGTTAACAATATTGCAGCAGTACGCACACAATCGAAGCGCAGTAAGGATGGCTAGTGTAACTAGCAAGAATACCACGAAAGCAAGAAAAAGAAGTACGCTATTAACTATTAACGTACCTGTCTCTTCCGAAACGAATGAGTACATAGATATACGTATAGCTACCATCGTTCCTTCTGAGTCT
+
---83--//:9;;;666>===>?>@466B?969A>>4:49==444838:2826////999'8(///77788888/6///777'7;25(///&///)/;;::<:::)/)//27::+/58:55559;99;;9::7<9883////66/3-45:::5::::8833-333;87133,377179333(333,33333$33,255985522,23866605/569983/////::6<9=?>555=2873333773333:88.......22766/556560603.3...8856
@ATNG8:00721:03026
GATGGTAGCTCTGCTCTGACTCTCGTACTCATTCGTTTCGGAAGAGACAGGTACGTTAATAGTTAATAGCATACTTCTTTTTCTTGCTTTCGTGGTATTCTTGCTAGTTACACTAGCCATCCTTACTGCGCTTCGATTGTGTGCGTACTGCTGCAATATTGTTAACGTGAGTCTTGTAAAACCTTCTTTTACGTTTACTCTCGTGTTAAAAATCTGAATTCTTCTAGAGTTCCTGATCTTCTGGGCTGCGCTGATATGCGCTACCATCGTTCCTTCTGAGTCT
+
8<4;69<@BB=BGC@@BB;;;BB@AAAABA;;5;;;;,9@<B@BBBCCCC@CIDBA=B@BBBEACABBBFBBBBB:=BBBB2BB??@@D?CCCC?BBC@CE?@@ACCC@CBDDDBBB?BCC?A?BCCCBBBC@DCCC?CCCCCBBBBBBBCBC@@=ABD?BC?C@CCDAAACBB?AADDD<B>B5;;;;.;AABC?GCGFDCBBAA5;;;;*;BAAA=A@BC?BBCBBBB@C@CCBBAA4;:;;/;;;;@A@BBCCCGCCBBBC@;;;CB@B@D@BBDCCCBC
@ATNG8:00723:03055
GATGGTAGCTCTGCTCTGACTCTCGTACTCATTCGTTTCGGAAGAGACAGGTACGTTAATAGTTAATAGCGTACTTCTTTTTCTTGCTTTCGTGGTATTCTTGCTAGTTACACTAGCCATCCTTACTGCGCTTCGATTGTGTGCGTACTGCTGCAATATTGTTAACGTGAGTCTTGTAAAACCTTCTTTTTACGTTTACTCTCGTGTTAAAATCTGAATTCTTCTAGAGTTCCTGATCTTCTGGATACACTCATGTGCACCTACCATCGTTCCTTCTGAGTCT
+
>BBB@A<CB@@?BBBCCBBBBFDBBA@AACBB@AAAC?CD@C@CBBBCCC@AAAAB?@?BCCC@C@BCCCBBBCC<?CCCC5CC?B@@@;@AAB7;;;5;C7;;CCBB8:;@@<@>?0//;<?6<=CCCA@@?ABCB@CDCBB;;;@C;::?;;:49??:??<?9>??@@;B=@25599:*:2:4:::;;*:ABCC?CBBBCCAA@@5;;;.;;;;D@D@CC@;;;@AAB?B?BBABBBABBCACBBA@BAAB;;;BCBB@CBB6<00,,),),(--7--/:;
@ATNG8:00726:03038
GATGGTAGTATCTGCACACTCTGTCCAGAAGATCAGGAACTCTAGAAGAATTCAGATTTTTATCACGAGAGTAAACGTAAAAAGAAGGTTTTACAAGACTCACGTTAACAATATTGCAGCAGTACGCACACAATCGAAGCGCAGTAAGGATGGCTAGTGTAACTAGCAAGAATACCACGAAAGCAAGAAAAAGAAGTACGCTATTAACTATTAACGTACCTGTCTCTCCGAAACGAATGAGTACATAGATATACGTATAGCTACCATCGTTCCTTCTGAGTCT
+
///9;@@@A@@@ACCCGGCCA@;BB=ABB@BBBCBA>B7;:A@@=?<A?;A>???BBBBB3AAABAABDABBBB>98;CDDD19;45.59506:@?CCCBCCCBB@B@BB?BBB?AABBCCDCCCCCBBB?@=@AAA?CAAACDDD@E@B;::;BBBCDCC?BBBABA?BB@BBC=AACFC=A??:?@@@A2ADA????ABA@<6:6:777,/*/<@000;BDCCBCC?CCD=BCE?@?>BBBBBABBBBCA>=A@@@???>>><>?AAE@D??;>>A??===
@ATNG8:00726:03039
GATGGTAGTGATACAGATCAGACACCAGAAGATCAGGAACTCTAGAAGAATTCAGATTTTTAACACGAGAGTAAACGTAAAAAGAAGGTTTTACAAGACTCACGTTAACAATATTGCAGCAGTACGCACACAATCGAAGCGCAGTAAGGATGGCTAGTGTAACTAGCAAGAATACCACGAAAGCAAGAAAAAGAAGTACGCTATTAACTATTAATGTACCTGTCTCTTCCGAAACGAATGAGTACGATGAGATCTCGTGTGCTACCATCGTTCCTTCTGAGTCT
+
@BBA?@?@BBCCBBBCGDEDCDDCC@BBD@CBCCAB?A@CCCADDD?A@<@>@@BBBCCC1C?CBBBBBDB???8;>AAAAA0;;89?BDD9CBB@B;;<HHDCC@D@BB@BBC?BBBCCCCCCBCBCCCCC?CB@@<@BBAAC997;@BBB@DBBBBCBC?CCCCCC?BB?A@@9>>@@A8@==999999(:@>A??;=>=AA7;8;AA@5;5;;<<==@>===;;5:5;==5=AD:=>>=A>>>??AAA@A@???@@@===AA=A@@==8=8=8======A@
@ATNG8:00728:03050
GATGGTAGGCGACATACATACGCGCCAGAAGACAGGAACTCTAGAAGAATTCAGATTTTTAACACGAGAGTAAACGTAAAAAGAAGGTTTTACAAGACTCACGTTAACAATATTGCAGCAGTACGCACACAATCGAAGCGCAGTAAGGATGGCTAGTGTAACTAGCAAGAATACCACGAAAGCAAGAAAAAAGAAGTACGCTATTAACTATTAACGTACCTGTCTCTTCCGAAACGAATGAGTACTGCGTCTCACTCTCGCCTACCATCGTTCCTTCTGAGTCT
+
ABBB?BBA?BB@@AB;;:A><?B;;6;@B?CCCDCAC@CBCCCCC@DD=@=@CA=@@??1@?BCBCB@@?:::,:@;;:99$5949.555&5<<7>666@@@9;5;<@@:@BB79:?>@B@BBB???@@@A?BA@A>ABBCCCAA>BACBC?CBAACBBBACCBCBC?BC@::9=@=000*00/)/>>???'8958525>>=>A=A<===>;>;>>AA@=@CB:::B?@<?>@7@00,0==;??BCECBCABACCBBBBBB?ABE@F999B=@;@9?=?>==;;
@ATNG8:00729:03036
GATGGTAGCGAGCGAGTGTGTATACCAGAAGATCATGGAACTCTAGAAGAATTCAGATTTTTAACACGAGAGTAAACGTAAAAAGAAGGTTTTACAAGACTCACGTTAACAATATTGCAGCAGTACGCACACAATCGAAGCGCAGTAAGGATGGCTAGTGTAACTAGCAAGAATACCACGAAAGCAAGAAAAAGAAGTACGCTATTAACTATTAACGTACCTGTCTCTTTCCGAAACGAATGAGTACCTCTCAGACGCTCGTCCTACCATCGTTCCTTCTGAGTCT
+
89;?7;6<<@C?BBBBA@A>BBA@?8=BC?BBBB;;;=@5:?6;9CD?BB?B?@?B94444$4.44;;>;@566>09949555$5:6;.555&5<;6<==@BA@::69;?A=ACB?AB?@@AA;;:AAABA@B>BBBA<A@@00/=;:<7566.55:<<=AA=A;;:;;57;388??A==<;3;77/7>??A3@C=A988=;??A=A?A=>>5;5;>BBB@BBAAA;;;0;=@CB>ECB@BBBBCCD@FA999BCCDCCABBC?????===?C?B@C?BBCBB@??
@ATNG8:00733:03059
GATGGTAGGACGAGCGTCTGAGAGGTACTCATTCGTTTCGGAAGAGACAGGTACGTTAATAGTTAATAGCGTACTTCTTTTTCTTGCTTTCGTGGTATTCTTGCTAGTTACACTAGCCATCCTTACTGCGCTTCGATTGTGTGCGTACTGCTGCAATATTGTTAACGTGAGTCTTGTAAAACCTTCTTTTTACGTTTACTCTCGTGTTAAAAATCTGAATTCTTCTAGAGTTCCTGATCTTCTGGATACACTCATGTGCACCTACCATCGTTCCTTCTGAGTCT
+
@?@B@DCC@CCBBBBAA@@DDA@@@DECECAA=@???<AA?B@BDDBBBD@CBBAC@C@CDCB?CACCCECBB@B=;;;;;*;D=AAEC?CDCC?DAA?AE:;;@CAB?CBBBCCCC@CBE@B@CCBBBBBC@CCCC?CCCCBBBCC?@@AA::;>;;;8;D?B@BABCCCCCB7;;BBB7B@C?BBBBB2BBBEF;;;CBBBCBBB@CCCD5D@@ABBC@CC@@@@DBBB>A>ABAABB;@:;9;CCCCBBBC@A@@CBB?BAA<@:;;B@C@C@CCBBCBBB
@ATNG8:00735:03013
GATTAGTATCTGTCTACGAGAGCCAGAAGATCAGGAGCTCTAGAAGAATTCAGATTTTTAACACGAGAGTTAAACGTAAAAGAATGGTTTAAAGACTCACGTTAACAATATTGCAGCAGTACGCACACAATCGAAGCGCAGTAAGGATGGCTAGTGTAACTAGCAAGAATACCACGAAATGCAAGAAAAAAGAAGTACGCATATTAACTATTAACGTACCTGTCTCTTCCGAAACGAATGAGTACATAGATATACGTATAGCTACCATCGTTCCTTCTGAGTCT
+
;<<?BCBBCCDBBCCC969?>BA?A;;29994::5333333888.3339,33444444$5599;<><:::.55)559555&5;.55499)55)44444;;55.549;7555.59::=====;655:55549:<<8==<<<>>><@?>>>499=<<999==;==4-(-6(,,,(,,,69(///:4899999$553---,6-..33.34855526.../994553//./(.2.22'222+222.....7773333---2---444--(---772728266752225
@ATNG8:00737:03026
GATGGTAGTGTGTCTCTGAGAGTAGTACTCATTCGTTTCGGAAGAGACAGGTACGTTAATAGTTAATCGTACTTCTTTTTCTTGCTTTCGTGGTATTCTTGCTAGTTACACTAGCCATCCTTACTGCGCTTCGATTGTGTGCGTACTGCTGCAATATTGTTAACGTGAGTCTTGTAAAACCTTCTTTTTACGTTTACTCTCGTGTTAAAAATCTGAATTCTTCTAGAGTTCCTGATCTTCTGGAGATACACATGATACTCTACCATCGTTCCTTCTGAGTCT
+
;44=9>ABBCCECFCCCCBCCCCBDCDCCCAA>AA@C<BB?C@BBBBGCC@AAABCAC@CGDD?C@CCBAACC>;;;;;*;C>ABBA<A>DG@CCC?BB>;;:CAA>ABCBBBBB?BBB?B?CBBBBABD?BBBB?@@AB;;<=A@AAA@;;;<====DD=@;?@@AB@@@B;??>DD5A:>:>@@@@,==777),,,,,,666817775(58868490..).33867749055:777-..;47777===;:;??===?;;;?====>>1818:>>===?==
@ATNG8:00741:03020
GATGGTAGCGCGACGAGCGTAGACCCAGAAGATCAGGAACTCTAGAAGAATTCAGATTTTTAACACGAGAGTAAACGTAAAAAGAAGGTTTTACAAGACTCACGTTAACAATATTGCAGCAGTACGCACACAATCGAAGCGCAGTAAGGATGGCTAGTGTAACTAGCAAGAATACCACGAAAAGCAAGAAAAAAGAAGTTACGCTATTAACTATTAACGTACCTGTCTCTTCCGAAACGAATGAGTACGATGAGATCTCGTGTGATCGTTCCTTCTGAGTCT
+
><BC@CCBBCCDBAAADCCCCF;9:6;@@=@@@C@@=@>AAA?@?B?BA?C=?>=99::9$78<>=873@888<1999999:':B>B5;;;6:CB=CCAA@CB@@>A?AA?BAA=AAA?@ABCAB;;;CA@A@DBBB?AABABBCC@C@B;;9;BBAA@@@=:::>>??CC?BB?/777777(7;<8<=====&:>19;5;===@@@=A=F?>?;>;;;@AA=ABB9:9C@C?AAC?BBB<>=@ABA9:8BBBBB>>@@@AA=:;87776;3:3:===??>>
@ATNG8:00742:03020
GATGGTAGTCTCAGATAGTCTATAGTACTCATTCGTTTCGGAAGAGACAGGTACGTTAATAGTTAATAGCGTACTTCTTTTTCTTGCTTTCGTGGTATTCTTGCTAGTTACACTAGCCATCCTTACTGCGCTTCGATTGTGTGCGTACTGCTGCAATATTGTTAACGTGAGTCTTGTAAAACCTTCTTTTTACGTTTACTCTCGTGTTAAAAATCTGAATTCTTCTAGAGTTCCTGATCTTCTGGACAGAGTGTGCAGATACTACCATCGTTCCTTCTGAGTCT
+
<9::7;?DDCCCCCCBCBABBCD@AACBBA::8;CCC>DC@B@BCCCCBC@CCA@A@C@CCCC?C>@@CB@AA?B9:;;;;);<8;=AA;@<=>8>=B=BE;;;BBCCACBFCCCCD@CBC?C@CDBBAB@?;?A@@<BBBBCBBBB?@@AAABB?@@@ADD=A=@?AABBCCC?B;;;;.;>B>;;;;<*;BCEH>BAB;<;@@@@;@@@@0@;;;B?B?BDAAAABBCC?B@CBBBBC?A?AADCCCCCCBB::;BBBBBB;;8;AACJAE@D?A@FDCCAA
@ATNG8:00743:03012
GATGGTAGTATCTGTCTACGAGAGCCAAGATCAGGAACTCTAGAAGAATTCAGATTTTTAACACGAGAGTAAACGTAAAAAGAAGGTTTTACAAGTCTCACGTTAACAATATTGCAGCAGTACGCACACAATCGAAGCGCAGTAAAGGATGGCTAGTGTAACTAGCAAGATACCACGAAGCAAAGAAAAAGAGTACGCTATTAACTATTAACGTAACCTGTCTCTTCCGAAACGATGAGTACAACACTCTCATATGACACTACCATCGTTCCTTCTGAGTCT
+
:>>@+//:999@B?;CA<BCCCCCI?B?:99?@@;A?>878;7713=5=488333333$36======B===B9><98888(7:46)///'/68(/.355579<4<9=>=@@@:>>@B;:;===;::<9<A<A:666///;===AA1819=<7:=///9//)/777550......3369.55;;155;;;(22255977//.4848>AB<A9:9//(/(////77717158=08222.-8----(-554,--6---22-/.>AA4;=BB@:=*0)/00/95<<
@ATNG8:00746:03034
GATGGTAGGAGACACGTCGCACACGTACTCATTCGTTTCGGAGAGACAGGTACGTTAATAGTTAATAGCGTACTTCTTTTTCTTGCTTTCGTGGTATTCATGCTAGTTACACTAGCCATCCTTACTGCGCTTCGATTGTGTGCGTACTGCTGCAATATTGTTAACGTGAGTCTTGTAAAACCTTCTTTTTACGTTTGCTCTCGTGTTAAAAATCTGAATTCTTCTAGAGTTCCTGATCTTCTGGTATACACACTCGCTCGCTACCATCGTTCCTTCTGAGTCT
+
A@DF@CBC?BDBBCCAAABBCCBBBBCCFJBA?@ECC>BB@CBCCCCBA?CCCBA>B?CBCA?C?DDCAABCCD@BBBAA2@A?BBBB>BCCC?CAB?BC898??CC?BBCCB@?B?A?C>A;A?>>>>>>;????:??>?@>>@AACAA<<<A<BCC@CD?C?CCCDCCCCCAD@@@@8>;A;::9::*;BCCC>CCCCCCCCCB@CBCC5CFBCCACACD@DCCCCBA>A@DCAAAD>AAB?CCCBBCCBBACBBBAAABCB@CBBBD@C?B@BBCCCD?@
@ATNG8:00746:03058
GATGGTAGGCGTGTGAGAGTCTGCCCAGAAGATCAGGAACTCTAGAAGAATTCAGATTTTTAACACGAGAGTTAACGTAAAAAGAAGGTTTTACAAGACTCACGTTAACAATATTGCAGCAGTACGCACACAATCGAAGCGCAGTAAGGATGGCTAAGTGTAACTAGCAAGATACCACGAAGCAAGAAAAGAAGTACAGCTATTAACTATTAACGTACCTGTCTCTTCCGAAACGATGAGTACTGTATCTATGTGTGCGCTACCATCGTTCCTTCTGAAGTCT
+
=>@@9==><==>>>><666<<<<<?7===9=><=<<<<7:?AC9668==2904::9<:=:+:=AA989=;;76;5888=>??+<:6:5:;;.88;4:733;;5252949;1955,5777:;768882225554222632////.554848;=6//.(.3368388;5//)///8;5:5974855.2222&2837.....63.2,2355576;053...(...55594;375903///567-/....3558558<;9983326737::993968389//*/7:8
@ATNG8:00747:03050
GATGGTAGACACGTGTGCTCTCTCGTACTCATTCGTTTCGGAAGAGACAGGTACGTTAATAGTTAATAGCGTACTTCTTTTTTCTTGCTTCGTGGTATTCTTGCTAGTTACACTAGCCATCCTTACTGCGCTTCGATTGTGTGCGTACTGCTGCAATATTGTTAACGTGAGTCTTGTAAAACCTTCTTTTTACGTTTACTCTCGTGTTAAAAATCTGAATTCTTCTAGAGTTCCTGATCTTCTGGCTCTCGTAGACAGATACTACCATCGTTCCTTCTGAGTCT
+
BAB@?ACCCCC::6@A;?@CCBCCCBBABB;;9;AAA=BB?B?BBBBBBC?AABBC@G>AABB@C@CBBAAA@?A<987878#33,3>?=@AAA?BBD=B?:000=00(/@@9=>>B=@@@<>;>@@A????<ABBB:==A????>>>AAB>>>><>>>=AA<A:??AAAAA?>:???BA5B;>:>ADDC.=;877.99<9::@<==<????/?@@@D=B;??<@@??>>><?<?A??=>9>??;AAA<<<@<><AAA>=>D>@>:9996606066999>@@@B
@ATNG8:00747:03054
GATGGTAGTATATCGCGTCGCTATCCAGAAGATCAGGAACTCTAGAAGAATTCAGATTTTTAACACGAGAGTAAACGTAAAAAGAAGGTTTTACAAGACTCACGTTAACAATATTGCAGCAGTACGTACACAATCGAAGCACAGTAAGGATGGCTAGTGTAACTAGCAAGAATACCACGAAGCAAGAAAAAAGAAGTACGCTATTAACTATTAACGTACCTGTCATCTTCCGAAACGAATGAGTACATAGATATACGTATAGCTACCATCGTTCCTTCTGAGTCT
+
///>699;===>CBBCIECB=BB<<;9;9;>;:9@@=A;B:99>BD49:49.9@88:<<<)<7;<<<<?9449;5;;94444$4;.5.559&59975666;;;/0*0800)/>>5;?B855=<666<<9;;=266>>7;?=A@@@B=@:>::248937;;?:==;;;;5;:3=;859///(/893/33333#28377587799@9=:225=5:.525<?:==000078051558/---(--698:=;;888333888==6557./.(./37;5<9=/77;;999/
@ATNG8:00749:03035
GATGGTAGAGTATCATGTGTATCTCCAGAAGATCAGGAACTCTAGAAGAATTCAGATTTTTAACACGAGAGTAAACGTAAAAAGAAGGTTTTACAAGACTCACGTTAACAATATTGCAGCAGTACGCACACAATCGAAGCGCAGTAAGGATGGCTAGTGTAACTAGCAAGAATACCACGAAAGCAAGAAAAAGAAGTACGCTATTAACTATTAACGTACCTGTCTCTTCCGAAACGAATGAGTACGTGTGACGTACGTGAGCTACCATCGTTCCTTCTGAGTCT
+
444;7;:////:979666;;>==@B<@@?58=:444.4.44595;@30/*/)/77/////$/5<>=>666<>@<,556<;;<+==?B@AAA2;;<:=?=<<<=A?8A<?>988829;;799@@>666<;9:9=???C@BACBBCBB?C@@@@?BBBCB9;:=??999A=??><<=48999:,:9:4:DABC189<>>;0//.56.50555=6=2886698@>>;===:=:<==/55>:?AAAAAA@>=;7955=A<;::43333;26////(/0638677::B=
@ATNG8:00752:03039
GATGGTAGTATATCGCGTCGCTATCCAGAAGATCAGGAACTCTAGAAGAATTCAGATTTTTAACACGAGAGTAAACGTAAAAAGAAGGTTTTACAAGACTCACGTTAACAATATTGCAGCAGTACGCACACAATCGAAGCGCAGTAAGGATGGCTAGTGTAACTAGCAAGAATACCACGAAGCAAGAAAAAGAAGTACGCTATTAACTATTAACGTACCTGTCTCTTCCGAAACGAATGAGTACATAGATATACGTATAGCTACCATCGTTCCTTCTGAGTCT
+
444;5:A<<<<<<BBBBAABBCBBB?BBB@;9:CBB?C@BA@@BBB>@D:B;??9:4::<);7;;B@A@ABBCD=BBCC>==*95.56;<=2=>A:>BBA@@<;;2;>AA=ABB?BBBBDBBBCCFDDDCCB?BA@@<@000A@DC?B@B<;6;BAAA:9:?CBAAAB?A@<@?>3::::38<<8>@ABB3@@<@>>>@@@AA8=:977=/7/225::5:<888//)/566717996888====///;;?/55>>>9<95555235526:5::>3;;?A?===
@ATNG8:00754:03052
GATGGTAGGCATATCAGCGCAGCCCAGAAGATCAGGAACTCTAGAAGAATTCAGATTTTTAACACGAGAGTAAACGTAAAAAGAAGGTTTTACAAGACTCACGTTAACAATATTGCAGCAGTACGCACACAATCGAAGCGCAGTAAGGATGGCTAGTGTAACTAGCAAGAATACCACGAAGCAAGAAAAAGAAGTACGCTATTAACTATTAACGTACCTGTCTCTTCCGAAACGATGAGTACAGAGAGTACGATATGTCTACCATCGTTCCCTTCTGAGTCT
+
44;=8==A7?;=<<<>??=>>CBC>BB=:@<<?::2:8:89=?==9:=8<7:==99999(317<A=BBAABBC;779<>=>,=@<<;@@?2>9:58;<>>C===5;4;;:?>><>>>DA==>887>>>===:===B<>=>>???@;?:>==:=A>>>A>>5::@=BA?@@:;;;:>=@A:><<489888(8:8;=??>>>@C:>;>?>=1818;;>>:;;;>>>B<C=B==6/00/<:99<<868???=>>>>>>AA@@@@B<??>>=188-84;;A===>>
@ATNG8:00715:03085
GATGGTAGTGCGACGAGCGTAGACCCAGAAGATCAGGAACTCTAGAAGAATTCAGATTTTTAACACGAGAGTAAACGTAAAAAGAAGGTTTTACAAGACTCACGTTAACAATATTGCAGCAGTACGCACACAATCGAAGCGCAGTAAGGATGGCTAGTGTAACTAGCAAGAATACCACGAAAGCAAGAAAAAGAAGTACGCTATTAACTATTAACGTACCTGTCTCTTCCGAAACGAATGAGTACATGAGAGAGCTCTCTCTACCATCGTTCCTTCTGAGTCT
+
ABBE@DCCBABBCDBBBCCCFCBCB>BCD@BBBC;;8;>AACCBBB@BB?A=A??77777.8=CCCBAAAAADC;BBBABAA2A@=A5;;;.;BB?CCCBCBCBC@D?BB?BCC=BBAA@@@BGDCBBBDDC@CDBB?BBCBBBBB<?;?@@>CBCBAAAB@BCAAAA>BB>AAB>@@>??8?@><@@@AA2AD?A:::ABAAA;?:?BDD;?;?@BBB?BBAAAAA>A?CCD>CAA>@@@@>>>BBBCCCBBBBBBBBEB;;;<@A=>><@<@<AA@@@AAA
@ATNG8:00720:03105
GATGGTAGACATATCGTACTCTCTGTACTCATTCGTTTCGGAAGAGACAGGTACGTTAATAGTTAATAGCGTACTTCTTTTTCTTGCTTTCGTGGTATTCTTGCTAGTTACACTAGCCATCCTTACTGCGCTTCGATTGTGTGCGTACTGCTGCAATATTGTTAACGTGAGTCTTGTAAAACCTTCTTTTTACGTTTACTCTCGTGTTAAAAATCTGAATTCTTCTAGAGTTCCTGATCTTCTGGATATTAGTGACTCGTGCTACCATCGTTCCTTCTGAGTCT
+
BBBB?BCCCCDBBBCBBCDDCB@BCCDCCB??<?@@A=CC?C@BBAAAAA=????A>A>BAAA>A>ABAAAABBA<77777'9<0<557(6????BBB?BB<><>C7618@ABAA=A;AAA7=9=>>AA<<<;AAAA;===<<<>AACAAAA===;@@@;AA;A7>>A@???>>9@@>@>3>=C<>>>>>.<<555.566///;::><@AAA/A@@@B=B=;;7;99<:=:7?:>?@@@B:<=A<A@:96:<=<;D?A?>>>>AA=>=<=>5:5;:>>@>>>AA
@ATNG8:00721:03075
GATTAGTGTGTCTCTGAGAGTAGTACTCATTCGTTTCGGAAGAGACAGGTACGTTTAATAGTTAATAGCGTAACTTCTTTTTCTTTGCTTTCGTGGTATTCTTGCTAGTTACACTAGCCATCCTTACTGCGCTTCGATTGTGTGCGTACTGCTGCAATATTGTTAACGTGAGTCTTGTAAAACCTTCTTTTAACGTTTACTCTCGTGTTAAAAATCTGAATTCTTCTAGAAGTTCCTGATCTTCTGGACAGATGTGCAGATACTACCATCGTTCCTTCTGAGTCT
+
;@B<<=:::;;<<<<<<<<9779///:99;9<;<>6=<5:555556?>:=B;;;<)525:99.97@@@>A?=:=><==@@@+>==/44990999;6<6615:.5555:=8@BB@B@::29>>9>8?@:9;:::2:@9929>=995;:::;:?@;;?:??>888.4.4??5955556;5555&58>45555&549=>@8@;;6555555.5555$55455./49;5/////)/:3<7<<<9::055;9>=>><665554;9944497)////727)/)5:=<==;;
@ATNG8:00727:03073
GATGGTAGGCGTTTGAGAGTCTGCCCAGAAGATCAGGAACTCTAGAAGAATTCAGATTTTTAACACGAGAGTAAACGTAAAAAGAAGGTTTACAAGACTCACGTTAACAATATTGCAGCAGTACGCACACAATCGAAGCGCAGTAAGGATGGCTAGTGTAACTAGCAAGAATACCACGAAAAGCAAGAAAAAGAAGTACGCTATTAACTATTAACGTACCTGTCTCTTCCGAAACGAATGAGTACGATGAGATCTCGTGTGCTACCATCGTTCCTTCTGAGTCT
+
::44.4993455>6>==BB<66=>@6=<<=;696;<:>:=B=@DBB@DC9;:;BCCDFFE1@>ABBBBAAABBC>CC?????,=@;>399+93;5;>:@BBB?A5738B<=>><>===@@@@@;;;A;;;B=>>>>;>?===A;:7;:==D=??AAA@AD7;:=<AA=@@<@?>9==:999*8<<867666(5<6?>B@@?===1818A?@<A<@?>>=<A@@A@@A<@8;6>6:0000@@@09:BABBC>>>??AA@@@>>=??;====?:>;?;?A>>>A==
@ATNG8:00731:03085
GATGGTAGAGAGACTGTAGCGCACCCAGAAGATCAGGAACTCTAGAAGAATTCAGATTTTTAACACGAGAGTAAACGTAAAAAGAAGGTTTTACAAGACTCACGTTAACAATATTGCAGCAGTACGCACACAATCGAAGCGCAGTAAGGATGGCTAGTGTAACTAGCAAGAATACCACGAAAGCAAGAAAAAGAAGTACGCTATTAACTGTTAACGTACCTGTCTCTTCCGAAACGAATGAGTACGATGAGATCTCGTGTGCTACCATCGTTCCTTCTGAGTCT
+
8::D@HDCBBBC@@AFDICCCBBBC?CBB?BBBBBC@DACBABABDACC?C?BCA??=>=.?>AABBBBABA@@8<=;;9:9$9@8=:=DD9DDE@BBBBBCDCD@C@CD@DCC>BACBBCCDEBBBBCCCC@CCBB@BBCBCCBB>B@DCC@BBBCAAAB?BCCBBA@CC@>>>?AA@AA;@>?;99:::(9A@=;;;BBAAA<@;>>??:=:=BB@@?@ECBBBC@B?BBB=BBB?BBBBBCCCC@@@CCC><==AA<;;;@@<@@@@@;>5;6;=???@??
@ATNG8:00732:03101
GATGGTAGTATCTGCACACTCTGTCCAGAAGATCAGGAACTCTAGAAGAATTCAGATTTTTAACACGAGAGTAAACGTAAAAAGAAGGTTTTACAAGACTCACGTTAACAATATTGCAGCAGTACGCGCACAATCGAAGCGCAGTAAGGATGGCTAGTGTAACTAGCAAGAATACCACGAAAGCAAGAAAAAGAAGTACGCTATTAACTATTAACGTACCTGTCCCTTCCGAAACGAATGAGTACGTGTGACGTACGTGAGCTATCGTTCCTTCTGAGTCT
+
:66?;@BBCGAAACBBBCICCBBDB@CBA=BCCABC@C?BBDDCCB?BB>B?BA?><<==):49A@AABBBBBC>CC@@@??,;;5::>>@7BCC@CAAACBBBB?B@BB@CCD;;;@@@CEKCCCCCCCCD?BBBB@BBBCBBBB?C@@A@@BBAAA=?>?BBBBAB?982:??9=@=::/976/78888(/:5;///==???<@<?@?A<?<?>BBG@CBBBC;@<@<@@@9@AA=:::BA@@AABBBDBBBBAAAD??>BBBBBB>A>A?BBBDBAAA
@ATNG8:00734:03068
GATGGTAGACACGTGTGCTCTCTCGTACTCATTCGTTTCGGAAGAGACAGGTACGTTAATAGTTAATAGCGTACTTCTTTTTCTTGCTTCGTGGTATTCTTCTAGTTACACTAGCCATCCTTACTGCGCTTCGATTGTGTGCGTACTGCTGCAATATTGTTAACGTGAGTCTTGTAAAACCTTCTTTTTACGTTTAACTCTCGTGTTAAAAATCTTGAATTCTTCTAGAGTTCCTGATCTTCTGGACAGAGTGTGCAGATACTACCATCGTTCCTTCTGAGTCT
+
<=>C@CCCA@ABBCCEAB<<:59>?>>>?B@A;@;;;.;;4::@@@@@?@6;9@<=6=04488048<=@ABBA@A=77777'783933.39;;6<88:8C????9:29BA;;:=@<@BF<>;===;;;;;9?<=>;>E@@@<==??A???===5;::4:A<A<ADA;;;@?=9=7889)89>488888(8::99.94799?>@@@B<BBBB/?;7176)/+/97=::=AAB=@=@BA@@@8;;?=AAAB?>>>@?>?>@@A@@@A:==@BD<A;A<@@@>====
@ATNG8:00734:03083
GATGGTAGTGATACAGATCAGACACTAGAAGATCAGGAACTCTAGAAGAATTCAGATTTTTAACACGAGAGTAAACGTAAAAAGAAGGTTTTACAAGACTCACGTTAACAATATTGCAGCAGTACGCACACAATCGAAGCGCAGTAAGGATGGCTAGTGTAACTAGCAAGAATACCACGAAAGCAAGAAAAAGAAGTACGCTATTAACTATTAACGTACCTGTCTCTTCCGAAACGAATGAGTACCTCTCAGACGCTCGTCCTACCATCGTTCCTTCTGAGTCT
+
@?@C9ABBBBCDCCCBAACCCCCBCBBCC?BBDC;;:<>BA@BBBB=@A6<5;@<;999:$9:495=<<@><<<4@B?@???,;;69=CCC9BBIBCCCC;;:CB@BHCB?C@A?@EEFDAAACCCCBBBCF@BB;;7;CCACB@A=A?JCA?BEBAABBB?CBCCCC?BB?:;8?AA??>6;77.7??AB1BB?B>??BBCBC@B?BBCA<?=;;ABB@CB;;;AB9<;;BG=B;;6:@@?BBD>AABBBBBBBBBBBBB@BDC?>?@@GAE@C@CBBBBCAA
@ATNG8:00746:03109
GATGGTAGTGTGTCTCTGAGAGTAGTACTCATTCGTTTCGAAGAGACAGGTACGTTAATAGTTAATAGCGTACTTCTTTTTCTTGCTTTCGTGGTATTCTTGCTAGTTACACTAGCCATCCTTACTGCGCTTCGATTGTGTGCGTACTGCTGCAATATTGTTAACGTGAGTCTTGTAAAACCTTCTTTTTACGTTTACTCTCGTGTTAAAAATCTGAATTCTTCTAGAGTTCCTGATCTTCTGGGATGTGTGCGCAGTGCCTACCATCGTTCCTTCTGAGTCT
+
:;AD@BBB;;6BBCDKDDCAAACCBBBCBB:98:BCC>CCD>AACCCCC?@ACAA=C?BBAA=A@CJCCCCCCC>@@@@>,@@=AABB=@@@@=A;;5;C5:;A@AB=AACCCAAA?BBC:;:;DFJBAADACCBC@BCCDDBAACBBBBBB@@=@BB@BC@C?BBBBBBBBC>@ACFD:B?B>AA@A@0?AA@A6;;;;AAB<;;=AAAA,ABA;;9<?BD@DDCCCCD@B?BBABAA;@000+0000>B<ABBA;;;B?AAA=;;;BB?C@C@<;;GDBBB
@ATNG8:00747:03104
GATGGTAGATATATGCACGCTCTACAGAAGATCAGGAACTCTAGAAGAATTCAGATTTTTAACACGAGAGTAAACGTAAAAGAAGGTTTTACAAGACTCACGTTAACAATATTGCAGCAGTACGCACACAATCGAAGCGCAGTAAGGATGGCTAGTGTATCTAGCAAGAATACCACGAAAGCAAGAAAAAAGAAGTACGCTATTAACTATTAACGTACCTGTCTCTTCCGAAACGAATGAGTACTACTCTCAGAGACACACTACCATCGTTCCTTCTGAGTCT
+
<=>>??;;:<BAA@??;?;;;=C;?;=C?B@AA?@=@?B@>A@98-33-337<<<=<<<'7488///8;8///(8;;::9*495:3>>>4@BB=AABBBBB;;5;;;:.9>><>?99:DCC@B;:9B;;:6:;99?C@?@CB?=20,000*/>97;8<A5584333-3;*00=*0000;5::;8;;<;;;%7833339::=>?=><>@AA<A187@@A=@?@AA@@=?9899/9@;7<==<@;AA==@>>CC@>=<=B===?862//.7;3838/.2888888
@ATNG8:00748:03067
GATGGTAGCACGACACGACGATGTGTACTCATTCGTTTCGGAAGAGACAGGTACGTTAATAGTTAATAGCGTACTTCTTTTTCTTGCTTTCGTGGTATTCTTGCTAGTTACACTAGCCATCCTTACTTCGCTTCGATTGTGTGCGTACTGCTGCAATATTGTTAACGTGAGTCTTGTAAAACCTTCTTTTTACGTTTACTCTCGTGTTAAAAATCTGAATTCTTCTAGAGTTCCTGATCTTCTGGACAGAGTGTGCAGATACTACCATCGTTCCTTCTGAGTCT
+
89:A@BCBB@@@BB;:;BC969BCBBDCCCBC@CCCC>CC@C@CCCCCBB@BCCBB@B@CBBB?B?CBBBBBCB@=;;<<<,99,9998(3@=?;?A@<@B<>;?A9959BBBBAAA;AAA7;7;;949A55/5>7758<><?????A@?>>;;;;?>>:>>9@=AA?CAA?886;=BDD6>:=;>??@@/>?===6=;;;??>==@19888(59;694969=3=AD???B<?<?<=<<=9=>>=@@>==@>>>A?;;;?@>>>A;A888<9>4;7;AAA??AA
@ATNG8:00748:03092
GATGGTAGAGTATCATGTGTATCTCCAGAAGAATCAGGAACTCTAGAAGAATTCAGATTTTTAACACGAGAGTAAACGTAAAAAGAAGGTTTTACAAGACTCACGTTAACAATATTGCAGCAGTATGCACACAATCGAAGCGCAGTAAGGATGGCTAGTGTAACTAGCAATAATACCACGAAAGCAAGAAAAAGAAGTACGCTATTAACTATTAACGTACCTGTCTCTTCCGAAACGAATGAGTACGAGAGAGCACACGTGTGCTACCATCGTTCCTTCTGAGTCT
+
<99>5;;=BBBGCBCCDCFDCCBBB@A@@>@B?A@;:6;<@CCBBAD@CC@D?@@?;:9:9*;>ABBEGCCCCBB9AB<<;;;(;D<B5;::&9?@=CCCCCBC:94:=??<@CC@BBBABBBBDDBCC@@@B?@AAA=@@BBABBB>B?CAA?ACBBBBBC@BBBBBB?CC@AAA?BB??=699:<ABCCD3CC?DBBBBBBBA?C?BBB@<@<??CCD@CCCCC@A=A=@@B=BAA=@@AACDDCCCBB???GAA@BBAAAABCC?B??>A2829;>?BBABAA
@ATNG8:00752:03068
GATGGTAGGCGAGAGTGAGACGCAGTACTCATTCGTTTCGGAAGAGACAGGTACGTTAATAGTTAATAGCGTACTTCTTTTTCTTGCTTTCGTGGTATTCTTGCTAGTTACACTAGCCATCCTTACTGCGCTTCGATTGTGTGCGTACTGCTGCAATATTGTTTAACGTGAGTCTTGTAAAACCTTTCTTTTTACGTTTACTCTCGTGTTAAAAATCTTGAATTCTTCTAGAGTTCCTGATCTTCTGGTGTCGTCTATCATGTACTACCATCGTTCCTTCTGAGTCATCACCGATCTGC
+
><@@<AAB=A@A@@@A@A<@0//<=<@BCBA@;@A@@<?@:>7<;;<><;5::888-3-3:994:9=<;;>==BB>BBBBB1<<6?88818::;144=8>>8@BA@BB?BBBB@@>>:>AA=A=>>?>856>9>:::5:;<A885<=<=<<;888;5554555'5979:@>=<::4::<;:-8178(89898,8:::=*//5///8?<<:=AAA.A8818>8<8==<A>>>BAA=A<??>=>B<;;;<:666<<///<<7;;7>>///38;;;=696>=@@??A@:55<77252222,,
@ATNG8:00752:03089
GATGGTAGGCGTGTGAGAGTCTGCCCAGAAGATCAGGAACTCTAGAAGAATTCAGATTTTTAACACGAGAGTAAACGTAGAAAGAAGGTTTTACAAGACTCACGTTAACAATATTGCAGCAGTACGCACACAATCTAAGCGCAGTAAGGATGGCTAGTGTAACTAGCAAGAATACCACGAAAAGCAAGAAAAAGAAGTACGCTATTAACTATTAACGTACCTGTCTCTTCCGAAACGAATGAGTACTATGTAGAGCTCTATACTAATCGTTCCTTCTGAGTCT
+
;69C:???>@CCCCCBDAAABBBCH?CBB?CCCCCC@C?BBCDCCC@BB@B@BCCBBAAC3C?CBBCBBBBBBC>B@@@CDD>BB<><>CC:BAD?CBAA<==8818:?B=BBB=?>>?@@>>>>>>???<=:>>>>=AB@@><8:4:9A<=9>>BA>>=><>A?@?D<@@;?AA===5667)9:716;::;+--*----88A??<?=B>>>;>;>?@@@=><>>>><9=9887)88818;;>>==>A;;;BAA>>>AAAAAA==;?>A?9>9?<?A>==?=A
@ATNG8:00756:03064
GATGGTAGGACGAGCGTCTGAGAGGTACTCATTCGTTTCGGAAGAGACAGGTACGTTAATAGTTAATAGCGTACTTCTTTTTCTTGCTTTCGTGGTATTCTTGCTAGTTACACTAGCCATCCTTACTGCGCTTCGATTGTGTGCGTACTGCTGCAATATTGTTAACGTGAGTCTTGTAAAACCTTCTTTTTACGTTTACTCTCGTGTTAAAAATCTGAATTCTTCTAGAGTTCCTGATCTTCTGGGTGCGCTACAGTCTCTCTACCATCGTTCCTTCTGAGTCT
+
:?@C@DBB?BB@@@@@BBCFCCDC?CCCDCAA>ABAB<BB?B@CCCCCDD@BBBCC?B@DBB@@D?CCBCAAACC@CCCCC1CC?AAAD>DDCC?C9:6:B;;:;CEH@CCCCCCBC@BBD@D?BBBCCAAA@DCCC?CBCBBBBABCBBB@@@C?CCA>CC?C?ABBBBCCDG?BBABA8@=@<99999(9@@BG=CCCBCCCCEC@BBCB2BABBB@C@DC@BBBBBBB?B?AAABBC=@?AA<BEAAADDCCCBBBDBCBBB>B@@@CAD@E@ECCCCC@@
@ATNG8:00762:03063
GATGGTAGCGCATATCAGCGCAGCCCAGAAGATCAGGAACTCTAGAAGAATTCAGATTTTTAACACGAGAGTAAACGTAAAAAGAAGGTTTTACAAGACTCACGTTAACAATATTGCAGCAGTACGCACACAATCGAAGCGCAGTAAGGATGGCTAGTGTAACTAGCAAGAATACCACGAAAGCAAGAAAAAGAAGTACGCTATTAACTATTAACGTACCTGTCTCTTCCGAAACGAATGAGTACCTCTCAGACGCTCGTCCTACCATCGTTCCTTCTGAGTCT
+
BCA@?B@@ACCCCAAABBABBA;;;):BB9:95@9=2969@@ABBC=A@4958?@?@AA@1@@BCFEGECFCCB9AA:;;;;';?;@4:99&5DA:GB>CCCCDC?C@BB@BBC@BBBBBCCCCBABBCCCC?CDDE>BBCCBBAC@D@CCD>BBD;;;CE@BBBCBC@CB@BBB>??BBB=BBB?BBBBB3BB@B>>>CCCBA>A?CCAA<A=AACA@?@CBCBCC?B?BBB<BAB?BBAABCC?BBCCBBB>??BBBBC?BBB?A>:;A>A<@=@DBBCC??
@ATNG8:00763:03093
GATGGTAGTCTCAGATAGTCTATAGTACTCATTCGTTTCGGAAGAGACAGGTACGTTAATAGTTAATAGCGTACTTCTTTTTCTTGCTTTCGTGGTATTCTTGCTAGTTACACTAGCCATCCTTACTGCGCTTCGATTGTGTGCGTACTGCTGCAATATTGTTAACGTGAGTCTTGTAAAACCTTCTTTTTACGTTTACTCTCGTGTTAAAAATCTGAATTCTTCTAGAGTTCCTGATCTTCTGGAGATACACATGTGCACCATCGTTCCTTCTGAGTCT
+
BBBB@CA@@DECCCCCCCCBBBCAACDEEBBBABBBC>CC@C@CICCECG<;9C>B?C>@@@@=A=BBCBCGGBB?@@@@?0?A?BBCC=C;;;=A@A=BC>;;;CCEACCCDCCCB@BBC?C@CDBBBDDD?CBBC@CCCDCCCAA@@@;:;DD@C@@>@B?B@B;;;BBBDE?BBCCB9B@B@;<<<<*;BBBB=CBACBBDDCC@BBBB2BBBBD@B@CC@BBCCAAA=A?AABA@@;::;=BBBBBBBBB@@@CCBA>@@AAB?C@B?BBBDB???
@ATNG8:00715:03138
GATGGTAGGCACTGCGCACACATCCCAGAAGCATCAGGAACTCTAGAAGAATTCAGATTTTAACACGAGAGTAAACGTAAAAAGAAGGTTTTACAAGACTCACGTTAACAATATTGCAGCAGTACGCACACAATCGAAGCGCAGTAAGGATGGCTAGTGTAACTAGCAAGAATACCACGAAAGCAAGAAAAAGAAGTACGCTATTAACTATTAACGTACCTGTCTCTTCCGAAACGAATGAGTACTATAGACTATCTGAGACTACCATCGTTCCTTCTGAGTCT
+
:;=B@BC?7;99///9:<<@@@<<<5=:@;0//9<<<:CADCB;;6?<?>:B=9:9:5A@6A?AA@BCCAABCC<A@BDDDD5@@=@;@A@9ACCACCDCDDCCB?B@CC@CBB?BBCBBBBBGDDCAADCD@CAAB?BCCBBC??<@?A@@>@CBBCCCC?CCBBBB@BC@BBC?BBBCC<???>ACCCC3CC?B:::BBC>>;><@AAD;A;??BBB?BBBA@A@=@=A@@<AAA?BBBBBBBBBBBCCBBAADCCAAABBCC?C@@@CAD?D?ADDAABBB
@ATNG8:00716:03157
GATGGTAGGCGTGTGAGAGTCTGCCCAGAAGATCAGGAACTCTAGAAGAATTCAAATTTTTAACACGAGAGTAAACGTAAAAAGAAGGTTTTACAAGACTCACGTTAACAATATTGCAGCAGTACGCACACAATCGAAGCGCAGTAAGGATGGCTAGTGTAACTAGCAAGAATACCACGAAGCAAGAAAAAGAAGTACGCTATTAACTATTAACGTACCTGTCTCTTCCGAAACGAATGAGTACTATGTAGAGCTCTATACTAATCGTTCCTTCTGAGTCT
+
B>>>;===9<956=699@:55999<3;;>:CCCBA@<@=@@><999<@C;@;?@@8@@@@,=>@@AAAABAAAD8??99999'8=8;8;>>0?AA=AB9:79@99/7;75,5:95;>;;>@@@A??;;;C;;6;?>>9998<<=?A6:68AA;>887777959<<:BC@BB=@@>:>>>?:=?<.44444$3829;<<<<?830707?@?;B?>888<5<;;73372828;;.744.4448445;;<<;;<=<;955;;;B>?=?@DD>A>A?AA>>>@88
@ATNG8:00717:03115
GATGGTAGCTCACGTACGTCACACGTACTCATTCGTTTCGGAAGAGACAGGTACGTTAATAGTTAATAGCGTACTTCTTTTTCTTGCTTTCGTGGTATTCTTGCTAGTTACACTAGCCATCCTTACTGCGCTTCGATTGTGTGCGTACTGCTGCAATATTGTTAACGTGAGTCTTGTAAAACCTTCTTTTTACGTTTACTCTCGTGTTAAAAATCTGAATTCTTCTAGAGTTCCTGATCTTCTGGAGATACACATGATACTCTACCATCGTTCCTTCTGAGTCT
+
@BBC?BCCDCBABCDFCCBCCCCCBBBCCCCC@CCCD>DD=B=BBAACCC?DDCBB?B?AABC?B?BBBBABBBB;@@CCC1@A=@B@A=BBBB@BBB@BC;><?A9879ACCCCAA;=?=9>9>@@AA>AA;A?>>7;;;;88:?ABAAA??>A;>>><AA<A;?>==>@AAA;<<<DD5D<A<@;;;;,;;798(------7:;><@@@@*9::=>4>;8929?>>>>>=A;>>=>=?:==B<>>=?BAA@??A@@@===BCC==;;<A<A<A7;;@;;;BD
@ATNG8:00717:03156
GATGGTAGTAGTACACTAGTCATACCAGAAGATCAGGAACTCTAGAAGAATTCAGATTTTTAACACGAGAGTAAACGTAAAAAGAAGGTTTTACAAGACTCACGTTAACAATATTGCAGCAGTACGCACATAATCGAAGCGCAGTAAGGATGGCTAGTGTAACTAGCAAGAATACCACGAAAGCAAGAAAAAGAAGTACGCTATTAACTATTAACGTACCTGTCTCTTCCGAAACGAATGAGTACGTGTGACGTACGTGAGCTACCATCGTTCCTTCTGAGTCT
+
CCBB?BBBCCAABFDDDBBBDDBBB?CCC?DCCE@A>A?BBDCBA@@DD?B?CBA>????1@ACBACAAAAAAB<BBCCBAA3@@;@=@@@9ACC@DCCBECJBA<A@CD@CCC>AABABCBBEBBCDCCBB?BCBB@BBBABAAB>B@CBB=BCCCBBAA?AAA?A?>BB??@A>@@@@@8?==;==<??1?C?B877AAA@@<><>>AA<?:?BCBB?BAA@@AA=A?BBC=B??=?BBBDCCBBBBBBBBBBBBBBDCCCCC?BBBBB>A?B?CCCB@@<<
@ATNG8:00719:03113
GATGGTAGTGTGTCTCTGAGAGTAGTACTCATTCGTTTCGGAAGAGACAGGTACGTTAATAGTTAATAGCGTACTTCTTTTTCTTGCTTTCGTGGTATTCTTGCTAGTTACACTAGCCATCCTTACTGCGCTTCGATTGTGTGCGTACTGCTGCAATATTGTTAACGTGAGTCTTGTAAAACCTTCTTTTTACGTTTACTCTCGTGTTAAAAATCTGAATTCTTCTAGAGTTCCTGTTCTTCTGGGTGTATCAGCGAGTATCTACCATCGTTCCTTCTGAGTCT
+
:::B:BEDCCBBBCCCCCCCCCBBCECBBBAA>A?==6@@=@?BBBBCCCACCCCCACACBBC@CACCECI<<;E>;;;;;*;D?BBCF=B@;;6:??;@D7:;ACCCACCBCCCCB?CCL@C@DCCC<;;C@CCDD@BCCBDAA@BCAAD<;;@@D@@>@B=A:@@BABCBCB@B;;;;.;@C@;;;;;*;BCCD=AACCCCC<;;5;;;;*:@@AC@B?BC?@@BBBBB@B@AC@@DB?B:;<7;A@@AAB;;;AAACBBCCI@BBCBB>B=@=@B@@@@?B
@ATNG8:00722:03153
GATGGTAGCAGACGTGACAGAGCGCCAGAAGATCAGGAACTCTAGAAGAATTCAGATTTTTAACACGAGAGTAAACGTAAAAAGAAGGTTTTACAAGACTCACGTTAACAATATTGCAGCAGTACGCACACAATCGAAGCGCAGTAGGGATGGCTAGTGTAACTAGCAAGAATACCACGAAAGCAAGAAAAAGAAGTACGCTATTAACTATTAACGTACCTGTCTCTTCCGAAACGAATGAGTACGATGAGATCTCGTGTGCTACCATCGTTCCTTCTGAGTCT
+
;4558=>:;:5;=A966@@EEDCBB>A@@::?>>AB?C?<BB@A@B?BB@B>?A>=;?=?)?8=777>=?>=>=87394444$4;49499=+=9929?:;9@@//)/277498;488////::;=<999///7:9<<7:?@;@@?==@8>;:29??<=>?=9??AABC?BA?::9;:8888)787/8@@@@2=?<?775=95259<3;>5505597>BB?BBBCCAA?@000@8@00-0=@>999977>??;=;;;777622255/522296<17/7:775;:8
@ATNG8:00723:03139
GATGGTAGTATCTGCACATCTGTCCAGAAGATCAGGAACTCTAGAAGAATTCAGATTTTTAACACGAGAGTAAACGTAAAAAGAAGGTTTTACAAGACTCACGTTAACAATATTGCAGCAGTACGCACACAATCGAAGCGCAGTAAGGATGGCTAGTGTAACTAGCAAGAATACCACGAAAGCAAGAAAAAGAAGTACGCTATTAACTATTAACGTACCTTTCTCTTCCGAAACGAATGAGTACACATCGTCGTGTCGTGCTACCATCGTTCCTTCTGAGTCT
+
///;8@@BCCBBBA@G>IDBBBDD@CCC@C@BABB?B@GGCCCCD@BC?CAA@@BBBCB2B@CC?@@CCCBBC=BAABBAA0A@<A?CBB;BCD@CCCCCCC@@>@?CB@CCC?CCCBCBBBCCCCBBBBD@CCAB?CCCCBBBB=@?B997:BAAABBB?ABCCCA?CC@BBB799>?<5??==?AAAB3BC@B??;AAA?@<?:?>=>:>:>?AAA7::8;CDCAC?BAA=CCC?AAABBBBAAACDCCBB@@ABBBA?ABB@B@BAB?B@C>AADCBA@@
@ATNG8:00727:03111
GATGGTAGCGAGCGAGTGTGTATACCAGAAGATCAGGAACTCTAGAAGAATTCAGATTTTTAACACGAGAGTAAACGTAAAAAGAAGGTTTTACAAGACTCACGTTAACAATATTGCAGCAGTACGCACACAATCGAAGCGCAGTAAGGATGGCTAGTGTAACTAGCAAGAATACCACGAAAGCAAGAAAAAGAAGTACGCTATTAACTATTAACGTACCTGTCTCTTCCGAAACGAATGAGTACGATGAGAGAGCTCTCTCTACCATCGTTCCTTCTGAGTCT
+
@@BC@CBCBBBCBBA@@BDDEECAB<?@?=BBBCBB:B@A==<<<<8;?=??AABCCCCB3B?;<6<?;;;>>?<=BBCA@A,;;5:=BBB9BBB>BBAA@@?B@<A@A@<@BB=@@?@@?>@AAAAACAAABBA@@>BCCBDEBB?B;@00,0A@=AABB?BA@@@@?AA?BBC?BBBAA8:99;===>=,=@=AABBBCCCC@D@BA=<5:3:;ABB@CBBBCBB?B;:;D>CBB?@A@BBBCCBAAABBBAAACBBABAAAA?B>>?A>A;?<?BBBBBBB
@ATNG8:00727:03149
GATGGTAGTGCGTGAGAGAGAGACCCAGAAGATCAGGAACTCTAGAAGAATTCAGATTTTTAACACGAGAGTAAACGTAAAAAGAAGGTTTTACAAGACTCACGTTAACAATATTGCAGCAGTACGCACACAATCGAAGCGCAGTAAGGATGGCTAGTGTAACTAGCAAGAATACCACGAAAGCAAGAAAAAGAAGTACGCTATTAACTATTAACGTACCTGTCTCTTCCGAAACGAATGAGTACATAGATATACGTATAGCTACCATCGTTCCTTCTGAGTCT
+
::=B?BB>>>CC@@@CEDICCCBBB<ABB?BBAB@@=@=@@CBA@@=?@=@<?>=:9878$76AABBBBBBABB=??ADDDC5DC=@5;;;*:CC?CCCDBCCDC@D@BB?@@@?BBCECCCCCCCCCCFCC?BBCC@BBBBAAAA=A=A;;6;AAAAAAC?AAAAAB>??:?A?8>?@@@9@9929?@@A2AC@CCBBBB>>>1818>>@<?<?BC@A>@BACCAA?A?ABB>BAA?@@?BBBBBACDCBBAABDA@??>>8884::88>8>=?8>9<?<<<=
@ATNG8:00728:03153
GATGGTAGCACGACACGACGATGTGTACTCATTCGTTTCGGAAGAGACAGGTACGTTAATAGTTAATAGCGTACTTCTTTTTCTTGCTTTCGTGGTATTCTTGCTAGTTACACTAGCCATCCTTACTGCGCTTCGATTGTGTGCGTACTGCTGCAATATTGTTAACGTGAGTCTTGTAAAACCTTCTTTTACGTTTACTCTCGTGTTAAAAATCTGAATTCTTCTAGAGTTCCTGATCTTCTGGGATGTGTGCGCAGTGCCTACCATCGTTCCTTCTGAGTCT
+
ABCE@DDBBCCBBBBCBCB;;;@@CCCCCDAA=ABBB=AA>B?BBCBBBB@CDBBB?@=CBCB?A<BBAABCBEA;?=;7;)<=8=:98,3?@??BBBACD<??CB?><?FDCBBAA;A?A;?;;>>>?=<838666*//<9==@;;;??@AA@@:>>A=@@<@<?==;;;===9<====2<9>98888)8<<==9?>>>BB?>>>18989(8=>?@<@=AA<?>>>:::=B<A?>>>A:88==6=//-7--/98;<???:;;;<>>>AB<@<@:==A>>>>>
@ATNG8:00729:03158
GATGGTAGCTCGCTGATGATATCTCCAGAAGATCAGGAACTCTAGAAGAATTCAGATTTTTAACACGAGAGTAAACGTAAAAAGAAGGTTTTACAAGACTCACGTTAACAATATTGCAGCAGTACGCACACAATCGAAGCGCAGTAAGGATGGCTAGTGTAACTAGCAAGAATACCACGAAAGCAAGAAAAAGAAGTACGCTATTAACTATTAACGTACCTGTCTCTTCCGAAACGAATGAGTACGTGTGACGTACGTGAGCTACCATCGTTCCTTCTGAGTCT
+
5=A@?D@@?B@@BDCCBBBCCCCDD@CCC@CCBBAA?A?A@CCCBA?AA<A?CBB<<<;<1??BBCBBACCCCD>AA@AA@@0?@;@>CBB<CGGBCCCBBBC@@?@FLL@BBB?BCCBCBCCCCAAADCDC@DBBB@CCCCCBBB@C@CBB@BEBBBCCC?BBCBBA?BC@989>@@???8???9?BBBB3BC@BAAAB?@AA:>:>A>>:>;67;@@<?A@@@@@=A<A@@8@00-0;>=ABBBBBBBCBBCCCABBCBBBBC@BAAAC@C?C?CCCCBB>>
@ATNG8:00732:03113
GATGGTAGCGCACACATAGATACAGTACTCATTCGTTTCGGAAGAGACAGGTACGTTAATAGTTAATAGCGTACTTCTTTTTCTTGCTTTCGTGGTATTCTTGCTAGTTACACTAGCCATCCTTACTGCGCTTCGATTGTGTGCGTACTGCTGCAATATTGTTAACGTGAGTCTTGTAAAACCTTCTTTTTTACGTTTACTCTCGTGTTAAAAATCTGAATTCTTCTAGAGTTCCTGATCTTCTGGTAGAGCGTGCATATATCTACCATCGTTCCTTCTGAGTCT
+
4444.4<55566;;CCCCCDCBBBBBCBBCBB@AAAA<AA@C@DCCCCCD@BBBBB@D?CCCC@C@BBBCCCCCB?>>>??0?B?BBBD=DDDD?CBB?BE@:9;CDD@CEFFDCCC@CCD?C=CCFGAAAA=@@BB?BBCCBBBCCBABB@@@@?BBB@CC@C>A@BCCCDCC@BBBBB;B=A?;;;;;;%;CABB:;;A@@ACAAA>BBBB2BAAAG@CGDD?BBCCCCC@C>AAAAA@<@@@?BBBCAA@@@AABBBDCCBBB?A@@@C?B?B@CCCBBBCC
@ATNG8:00743:03141
GATGGTAGTACATGATAGACGACACCAGAAGATCAGGAACTCTAGAAGAATTCAGATTTTTAACACGAGAGTAAACGTAAAAAGAAGGTTTTACAAGACTCACGTTAACAATATTGCAGCAGTACGCACACAATCGAAGCGCAGTAAGGATGGCTAGTGTAATAGCAAGAATACCACTAAAGCAAGAAAAAGAAGTACGCTATTAACTATTAACGTACCTGTCTCTTCCGAAACGAATGAGTACCTCTCAGACGCTCGTCCTACCATCGTTCCTTCTGAGTCT
+
@AAA>A<@BBBCCBBBCCBBCDBBB@DCC@CCCBAB>A?BBBBCCC>??<@=@AAA@BCC1@=ABA;<9DBBBB<BBAAA@A0@@<@;AAA9ACHAC;;=BCBBB?B@BB?ACDACCCCCCCCABBCDCCCC@CCBB>BBBABBAA>B@CBB?BBBBBBBC@BBBCE@AA>ABB@BCBAA<:::=?EDDF3?@=?AAABA@@B8;7;CBB=@>@BCBC?B?A?????B?CBB>BCC?DDCCCBB?AAACC=>>BBBAAAB@BBC@C=>>@;?;@>AAAA???@
@ATNG8:00747:03119
GATGGTAGGACGAGCGTCTGAGAGGTACTCATTCGTTTCGGAAGAGACAGGTACGTTAATAGTTAATAGCGTACTTCTTTTTCTTGCTTTCGTGGTATTCTTGCTAGTTACACTAGCCATCCTTACTGCGCTTCGATTGTGTGCGTACTGCTGCAATATTGTTAACGTGAGTCTTGTAAAACCTTCTTTTTACGTTTACTCTCGTGTTAAAAATCTGAATTCTTCTAGAGTTCCTGATCTTCTGGATATGAGTGACTCGTGCTACCATCGTTCCTTCTGAGTCT
+
;CBC@BBD?BABDC666=<??BBB?BBCCCCDACA@B<BC?B?BB@@@BB>BCCCE@B@BBBB:;9;CBA@995<.55999(44.4;==4555949999;@49;BBBBACCBBBHHHABBB>@=AC@@;;;B?BB;;7;DD;;=@ABCA@@CBCB@DED>AB?C=@@BBCCBBB?CBBBB9B>A>;<<;;*;ACCE:;=BBBBBA@@;@>@@0>ABBC@F?BC@BCCDB@@>A>CBCCDD@BCC@CICBBCCCCCBBBCB;;;AB=@@@?A>A>B?BBBBBBBC
@ATNG8:00757:03143
GATGGTAGTATCTGCACACTCTGTCCAGAAGATCAGGAACTCTAGAAGAATTCAGATTTTAACACGAGAGTAAACGTAAAAAGAAGGTTTTACAAGACTCACGTTAACAATATTGCAGCAGTACGCACACAATCGAAGCGCAGTAAGGATGGCTAGTGTAACTAGCAAGAATACCACGAAAGCAAGAAAAAGAAGTACGCTATTAACTATTAACGTACCTGTCTCTTCCGAAACGAATGAGTACTGTATCTATGTGTGCGCTACCATCGTTCCTTCTGAGTCT
+
AABB?BCBBBCC9;6B=CCDDDCCC?CCG@@@@A;:6;?BBAABBB?BC@E>@?@9999+9<?ACCBBBC??<389:;;;;'9=<?2955&5<<9>C?BBDA;;7;=AA>BBB=@@BBBHDCCCCCCJL@A?@AAA?AABBCCAA>A=B@@<@@AACAAA????BBB?BC?BBC?BBBBB;A??<?BEFD3DD?AAA@@@AAA;>:>@AB<>;:;@BA=@B;;;>?;?<???9<995999CCCCBBCCCBBBBB??>BAA>@@@=BB;;;:><@<@BB;;;;;
@ATNG8:00762:03159
GATGGTAGAGAGAGCTCTCTCATCGTACTCATTCGTTTCGGAAGAGACAGGTACGTTAATAGTAATAGCGTACTTCTTTTTCTTAGCTTTCGTGGTATTCTTGCTAGTTACACTAGCCATCCTTACTGCGCTTCGATTGTGTGCGTACTGCTGCAATATTGTTAACGTGAGTCTTGTAAAACCTTCTTTTTACGTTTACTCTCGTGTTAAAAATCTGAATTCTTCTAGAGTTCCTGTCTTACTGGCGCGTATGTATGTCGCCTACCATCGTTCCTTCTGAGTCT
+
<==C?BBCCCCCBCB;55<5556<<@@BB;;9@>?>D>CD@F@@AACD;;5;54457<<A;BBC=??CCB==8:666666'69(/////(/<87288;1;?489=?8<:=CBAB>>>;?>><@=AAA>>>=<8<==>5887=9;7:7;<;87775,226488-2,2;8555666+22555)73:177777(7;?@@:A>><=688<=89:::*:///86=4??<A==;;:@<B:?:766*//9879666----8786775528>>7>;;;=9>4><@AAAB??@
@ATNG8:00714:03175
GATGGTAGTGATACAGATCAGACACCAGAAGATCAGGAACTCTAGAAGAATTCAGATTTTTAACACGAGAGTAAACGTAAAAAGAAGGTTTTACAAGACTCACGTTAACAATATTGCAGCAGTACGCACACAATCGAAGCGCAGTAAGGATGGCTAGTGTAACTAGCAAGAATACCACGAAAGCAAGAAAAAGAAGTACGCTATTAACTATTAACGTACCTGTCTCTTCCGAAACGAATGAGTACGATGAGATCTCGTGTGCTACCATCGTTCCTTCTGAGTCT
+
A==C?BBDCBBCCDDCCBBCCFFCB?BDC@CCBBAA?B@BACAAAB?BA?E?AAA??=;<+>?ECCACCBBBBB9<=;;;;;);>;=4:99&5<<9?FDBAACBB?B?BB?BBB?BBBCCCCCCCCDCCCCB?CBBC?BBBBCC@?9@=A;;6;BBBBADC@BBBCCCABB?ABB?BC???8>===ABCCC39949???BCACB<?<>>@@<@<==ADD@ECBBAAA>A>A@@9@??<?@@CECCAAACCBBBC>?>BB@@@>>><>>???<A=A:=>A;;:==
@ATNG8:00717:03188
GATGTAGAGAGAGCTCTCTCATCGTACTCATTCGTTTCGGAAGAGACAGGTACGTTAATAGTTAATAGCGTACTTCTTTTTCTTGCTTTCGTGGTATTCTTGCTAGTTACACTAGCCATCCTTACTGCGCTTCGATTGTGTGCGTACTGCTGCAATATTGTTAACGTGAGTCTTGTAAAACCTTCTTTTTACGTTTACTCTCGTGTTAAAAATCTGAATTCTTCTAGAGTTCCTGATCTTCTGGGTGCGCTACAGTCTCTCTACCATCGTTCCTTCTGAGTCT
+
@>@BCCCBCCCCCCBBBDCDEDCCCCIECAA?ABAD>BB?B@CCDCCCC?C@@??;?=AABC?C?AAAAAAAAA>AAAAA1BB>B@@A<@CBB?BB@=?A498:A@A=BACBB?<<:>@@:;7;?AAAAA@;??>>9>8:8>>@A@A@@@>>>A<>=<;AA=D9<<??AAA>>;>??DD;A=A>>9999*77222(,,,,,,266<;BAAA*;;;9959456,5>>>;;;;?7;<???A8::AA7855;/--33,,-9--/2234----72707079=>>;;;
@ATNG8:00719:03166
GATGGTAGAGTATCATGTGTATCTCCAGAAGATCAGGAACTCTAGAAGAATTCAGATTTTTAACACGAGAGTAAACGTAAAAAGAAGGTTTTACAAGACTCACGTTAACAATATTGCAGCAGTACGCACACAATCGAAGCGCAGTTAGGATGGCTAGTGTAACTAGCAAGAATACCACGAAAGCAAGAAAAAGAAGTACGCTATTAACTATTAACGTACCTGTCTCTTCCGAAACGAATGAGTACACATCGTCGTGTCGTGCTACCATCGTTCCTTCTGAGTCT
+
@@@B@GCCAABCCCCABBCCCBBBD@BBC?CCCB9989?CCCCBCC@CC<@;>?>9:;;;*;@CDCCCCCD999/;A;;;;;*;F@C5;;;6;CC@CBBBCCC??<>@@A>?CC?CAAAAAABBBDCCCBBC@CCBB?BCBCAAA@BA=B998;BBBCBCC@BCCBBB?BC>B@@>ABBBC9>=><>CBCC3BB?@999BAAA>9=:=@@@<@<@@CAB>BCBBBBB@B@BCG?BBA@AA@CCBBBB@@@@AAABBBBBBCBBBC?B9::B?C?B?BBBBBAAA
@ATNG8:00720:03165
GATGGTAGCGCGACGAGCGTAGACCCAGAAGATCAGGAACTCTAGAAGAATTCAGATTTTTAACACGAGAGTAAACGTAAAAAGAAGGTTTTACAAGACTCACGTTTAACAATATTGCAGCAGTACGCACACAATCGAAGCGCAGTAAGGATGGCTAGTGTAACTAGCAAGAATACCACGAAAGCAAGAAAAAAGAAGTTACGCTATTAACTATTAACGTACCTGTCTCTTCCGAAACGAATGAGTACGATGAGAGAGCTCTCTCTACCATCTTTCCTTCTGAGTCT
+
:;;F=AABBCCBBAAABCA@BC;;;6;BB@BBA@@@=@?BA@?>>B>BB?B@BC@?====,=;<?=AAAA?>;<3<7;4444$598>7<=<0<==166;;9;;445/9:=::BAA<??A=AB@BBB;;:CBBB@CCCC?AACCCDCC?B?B;;7<AAAAAAA@BCCCCB?BA?A@A=A@@??8<;;5//0000%/;6//)/6==?:>:?6:;7737:75>:?5>??>?>?;=6788.9?>:?@?@A@??>999BAA@A>=<====88606;8::3;<A;>>BAAA@@
@ATNG8:00720:03166
GATGGTAGTTATACGTATATCTATGTACTCATTCGTTTCGGAAGAGACAGGTACGTTAATAGTTAATAGCGTACTTCTTTTTCTTGCTTTCGTGGTATTCTTGCTAGTTACACTAGCCATCCTTACTGCGCTTCGATTGTGTGCGTACTGCTGCAATATTGTTAACGTGAGTCTTGTAAAACCTTCTTTTTACGTTTACTCTCGTGTTAAAAATCTGAATTCTTCTAGAGTTCCTGATCTTCTGGAGATATCATCAGCGAGCTACCATTCGTTCCTTCTGAGCT
+
><<@8B@BB@CCDCDDCBBCFFBAAACBECBA>BB@B;@@<@?;;;BCDC@CBBBA@C?A@BD@D>AABBBAAAA????>=,==57733,3????BAA=AA799BCCC?CAAAAAAA;>>><><??AAA>>95;;9;///99>>>A666<<///=389A<>><@<@BB====>=;>====5=<>9:::::,:/--=.7-----;;:=;>AAA/A@@@A=@;==8=;;;;;;5;5;;><==///=9667=ABBAABA>>>>>>::<7/-,-774907,-/72,--
@ATNG8:00725:03191
GATGGTAGGCGAGAGTGAGACGCAGTACTCATTCGTTTCGGAAGAGACAGGTACGTTAATAGTTAATAGCGTACTTCTTTTTCTTAGCTTTCGTGGTATTCTTGCTAGTTACACTAGCCATCCTTACTGCGCTTCGATTGTGTGCGTACTGCTGCAATATTGTTAACGTGAGTCTTGTAAAACCTTCTTTTTACGTTTACTCTCGTGTAAAAATCTGAATTCTTCTAGAGTTCCTGATCTTCTGGTGTCTGATCTGTATCACTACCATCGTTCCTTCTGAGTCT
+
89=B@CBB>A@BCCABBCCCA<@DAAACBCBC?BBCC?CC@B?BA@@@BA>ACBBB?C>@A@@=A>ABDBBBBA=<00000$/9(//666.698848=A;AB7:97?;>:=BBA>>?A<AAD;A;<==>?:::=BC>>:>@@AAAAAAAA???A:94:>?<?@=C<AAA778A>>9>8887,8:=;@AAA@/>>9991:77///97-//;;;+96:;A<B<>>;?@><7--,-*--98<<9<<?;>===AA>>>>>>:;<AA???=@@;;;5;5;188==;;;;
@ATNG8:00729:03177
GATGGTAGGCACTGCGCACACATCCCAGAAGATCAGGAACTCTAGAAGAATTCAGATTTTTAACACGAGAGTAAACGTAAAAAGAAGGTTTTACAAGACTCACGTTAACAATATTGCAGCAGACGCACACAATCGAAGCGCAGTAAGGATGGCTAGTGTAACTAGCAAGAATACCACGAAAGCAAGAAAAAGAAGTACGCTATTAACTATTAACGTACCTGTCTCTTCCGAAACGAATGAGTACACATCGTCGTGTCGTGCTACCATCGTTCCTTCTGAGTCT
+
5:;=:DBB?B;96@BDDCCBCECCH?CBB?CCCBBCACACCCBBBC@BC?B?BAA?>>?>,=;?CBCBCCABBH;@>;;;;:*;A>A5;;;*9@@=@BBBBBB@@=@?BB?CBB?CCB?ABCCCBCCCBBC@BCCD?BBDCDCBB?C>AAB?BBBB??@C@CCBBBA=@@4::A?B@@?D>BAA>@ABBB3BC@CCCBBBBBB<?;?===*0*0>;;;<;;?ACBC?B@@@?9=;;9;@?D?@@?@BCAAAAAABBBCCBBBAA=:;;;@=@@C@CBABBCB@
@ATNG8:00731:03175
GATGGTAGTGTCAATGAGAGGTGTACTCATTCGTTTCGGAAGAGACAGGTACGTTAATAGTTAATTGCGTACTTCTTTTTCTTTGCTTTCGTGGTATTCTTGCTAGTTTACACTAGCCATCCTTACTGCGCTTCGATTGTGTGCGTACTGCTGCAATATTGTTAACGTGAGTCTTGTAAAACCTTCTTTTTACGTTTACTCTCGTTGTTAAAAATCTTGAATTCTTTCATAGAGTTCCTGTATCTTCTGGTCTACTACACTTATCGTTCCTTCTGAGTCT
+
CCBC?BDCB=>>=8<;;;<<8<<;;;666=8@@>@:@@;@@CCCBBCC@CCCAA?A=@A>>:=:=6;88998=437777$777(3>A>:AAA:7<;<688/37::5..'..5...::*/384:48:665./.).79;;8>>@>>>;;//////88233:0:A;C8>>@AA@@??:=;:::-5.5266666(69>@A8==>976//(.6(2222$222+3:394333(3778?9880507/..333(.2=,22555777:26-25733.36;67244:99<
@ATNG8:00735:03167
GATGGTAGTGATACAGATCAGACACCAGAAGATCAGGAACTCTAGAAGAATTCAGATTTTTAACACGAGAGTAAACGTAAAAAGAAGGTTTTACAAGACTCACGTTAACAATATTGCAGCAGTACGCACACAATCGAAGCGCAGTAAGGATGGCTAGTGTAACTAGCAAGAATACCACGAAAGCAAGAAAAAGAAGTACGCTATTAACTATTAACGTAACCTGTCTCTTCCGAAACGAATGAGTACGATGAGATCTCGTGTGCTACCATCGTCCTTCTGAGTCT
+
;<=>9><?@DCCBCBCC;66<<<@A:=BB>?ABDDC?C8:8>?@@C?CB=A:??877999'8288;<=BABBAA.3395;;;)::393;99+;;;6;AAB?@@99769:::9968=@C@ABBB?AABBBBCC?BB;;:;BA@AA;:30;<00)/77788<>:==<<;<8;:>@B@8??>>>8>@?8@CCCC3BB@BBB??:866)/*/886)/(/79929<999;88<:97;<<6<AB?888<;;878BBBA@?><;7522222224555...(..337.....
@ATNG8:00737:03186
GATGGTAGTATATCGCGTCGCTATCCAGAAGATCAGGAACTCTAGAAGAATTCAGATTTTTAACACGAGAGTAAACGTAAAAGAAGGTTTTACAAGACTCACGTTAACAATATTGCAGCAGTACGCACACAATCGAAGCGCAGTAAGGATGGCTAGTGTAACTAGCAAGAATACCACGAAGCAAGAAAAAGAAGTACGCTATTAACTATTAACGTACCTGTCTCTTCCGAAACGAATGAGTACACATCGTCGTGTCGTGCTACCATCGTTCCTTCTGAGTCT
+
99:@=@@BBBCDCCBAABGCDCBBB?BCC?B@AA;;8<=@AACBAC=;;7;>A@B;;;;;);<>>@C@??A@?A9=8:444&497;5<<:+955.6;>A@;://)/3//)//4.4:<<<==6995>>:;;:8=@::5:::;@?BB?C@@@?<?>>BB998>BBBCCD=??;??<;>000)///49:;?;099*///.8/5282825558;C:559@@;>??@@>B?B@@@A8;00-00@@@BCCCCCBBBB??>??;544==B=@?A<<7<7;6<<<=<775
@ATNG8:00738:03199
GATGGTAGTGCGTGAGAGAGAGACCCAGAAGATCAGGAACTCTAGAAGAATTCAGATTTTTAACACGAGAGTAAACGTAAAAAGAAGGTTTTACAAGACTCACGTTAACAATATTGCAGCAGTACGCACACAATCGAAGCGCAGTAAGGATGGCTAGTGTAACTAGCAAGAATACCACGAAAGCAAGAAAAAGAAGTACGCTATTAACTATTAACGTACCTGTCTCTTCCGAAACGAATGAGTACGTGTGACGTACGTGAGCTACCATCGTTCCTTCTGAGTCT
+
BBCC?BBCCCBBBDCCCCCCBB@@@=ACC@CCCCBB@B?BBBBBBC@BB<@>@BB?@@B@2A@BBBBBBAAAAC;CB@@@@@1??:A4;::6;BC@CBBACBCA@>@@CC?BCC?BACBCDBCCCCCIECAB?AC@@?ABBC?@?><@@DCC@CBBCCCCC@DCBBBB?BB>BBB?AA@@@:@>>;99998(9@>B?>>CCDDD9<:>?AA:=9<?A?@<?A@@@BC@D?BBC>C??=?BCBCBBBBBBBBBCBABBCCBBBBAA>A=>>D@B@B?BBCCBB>:
@ATNG8:00750:03198
GATGGTAGGCGTGTGAGAGTCTGCCCAGAAGATCAGGAACTCTAGAAGAATTCAGATTTTTAACACGAGAGTAAACGTAAAAGAAGGTTTTACAAGACTCACGTTAACAATATTGCAGCAGTACGCACACAATCGAAGCGCAGTAAGGATGGCTAGTGTAACTAGCAAGAATACCACGAAAGCAAGAAAAAGAAGTACGCTATTAACTATTAACGTACCTGTCTCTTCCGAAACGAATGAGTACGATGAGATCTCGTGTGCTACCATCGTTCCTTCTGAGTCT
+
95>D466B?BBBCCCCCCDBBCBA=6BBE:BAACGD?C?B@@@@@C?@@>@?CCDCCBBC3C@BBBBBBBBBBA9<>7888*:>;?3::9(7<<8=>7977;;=:>:<=9=88.58>>>?@@===>A@@@@=AA@@<@>>>AABC<>498949A>>=?;;7;AABCC>AA?:99<@<:::.88549?AAA.550597<??;994<6<9<;;B;A:::B====;;;;;?:;;;3;AA?ABBBBBB889BBB@?@@?@?@?==;:;:;;;=>5;6;<A?;676//
@ATNG8:00754:03168
GATGGTAGCTCACGTACGTCACACGTACTTTCGTTTCGGATGAGACAGGTACGTTAATAGTTAATAGCGTACTTCTTTTTCTTGCTTTCGTGGTATTCTTGCTAGTTACACTAGCCATCCTTACTGCGCTTCGATTGTGTGCGTACTGCTGCAATATTGTTAACGTGAGTCTTGTAAAACCTTCTTTTTACGTTTACTCTCGTGTTAAAAATCTGAATTCTTCTAGAGTTCCTGATCTTTCTGGTATACACACTCGCTCGCTACCATCGTCTTCTGAGTCT
+
8:<?@@FC9;6=555>955594559;;555)5;9<300+0////>>?>:?>>>CAD@CBCC@B@DDDBAABBA?AAA@@1@A=ABCD<BCBA<?@?;?@<@@AABB>AACBBBBB?BAC>B>BBBBBB@B?BAAA:A?A<><@@AAAAB>=>><??@=;;7;=BC@>>@@AA6<<AAA6A<>:<<<<<.<A@@@9>>>>>?A=>=49999.:AAAA=C:?><A@AA@?>5<6;=<<655,6:;6;<<:::A889==>=>=====9733-,,,0,,-=9>>>
@ATNG8:00761:03172
GATGGTAGCGCACACATAGATACAGTACTCATTCGTTTCGGAAGAGACAGGTACGTTAATAGTTAATAGCGTACTTCTTTTTCTTGCTTTCGTGGTATTCTTGCTAGTTACACTAGCCATCCTTACTGCGCTTCGATTGTGTGCGTACTGCTGCAATATTGTTAACGTGAGTCTTGTAAAACCTTCTTTTACGTTTACTCTCGTGTTAAAATCTGAATTCTTCTAGAGTTCCTGATCTTCTGGAGATATCATCAGCGAGCTACCATCGTTCCTTCTGAGTCT
+
4<>?@CBBBCBCBCBABCCBBBDDDCCBBBA@=@B==6=>7@=>@?B>BC?CBCBA=@<@B@B?B@CCCDBB==A?BBDDD3AA?BDGD=@@@@=A>=9;B866<DCC@CCGGGCCB@BCC@B?BCDDDCCC@CCCC?CCCCCCBBBCCBBBCBB?CBA=AB?B?BCCCABBDD>BAAA@7@=A=;;;;.;DDDE=AABBCB@@@A5;;<.;BB;<9;?CC@BBCCC@@?AHCCCEBB@BCC?BBAAACCCBCCDDCBBBCCC@DBBBC@C@C>@@CBBA;;
@ATNG8:00761:03193
GATGGTAGTGATACAGATCAGACACCAGAAGATCAGGAACTCTAGAAGAATTCAGATTTTTAACACGAGAGTAAACGTAAAAAGAAGGTTTTACAAGACTCACGTTAACAATATTGCAGCAGTACGCACACAATCGAAGCGCAGTAAGGATGGCTAGTGTAACTAGCAAGAATACCACGAAAGCAAGAAAAAGAAGTACGCTATTAACTATTAACGTACCTGTCTCTTCCGAAACGAATGAGTACCTCTCAGACGCTCGTCCTACCATCGTTCCTTCTGAGTCT
+
<=BB@CBCBCDCCCCCCBBCC>CDC@AA@@BBAB<<9@9ABCBA?B@EH@B?@@>=7777'7.33=BBCBB=<=5;>94444$44.4.555&5<<7666>>>?<@?@@CC@CCC@DBBBD@@ABCFFIDBBCAD;;<:;:?@:::C=A<?9905<:9:<:@;???>CB?CC>ABB=A@@@B8<;;8;<<=>.;A>BBBBB@AAA=A<>==E=A===BBB@@A@AA;;59<999/8<>;<<>/0/=7<=@B998BD@;779:6;8827555:4:7=:>:>=:///
@ATNG8:00762:03160
GATGGTAGCTCACGTACGTCACACGTACTCATTCGTTTCGGAAGAGACAGGTACGTTAATAGTTAATAGCGTACTTCTTTTTCTTGCTTTCGTGGTATTCTTGCTAGTTACACTAGCCATCCTTACTGCGCTTCGATTGTGTGCGTACTGCTGCAATATTGTTAACGTGAGTCTTGTAAAACCTTCTTTTTACGTTTACTCTCGTGTTAAAAATCTGAATTCTTCTAGAGTTCCTGATCTTCTGGCTCTCGTAGACAGATACTACCATCGTTCCTTCTGAGTCT
+
?<@C?CCCCBBABB@C;6;CBBBDCDCCBBCC@BCCD>DD@C?;;;BB@@>ADBAA@D?BDCD?B?BBBBBB@A@??==??.=A?AABA<@BBCDBBB?BB>@?@A993:ABBDCAC=C>>:=:<;<<<;;=<AAA?;AAA@???@@@AAC@@<<6<==9>@<?<?AA@@@A;;5;;;:;/;9=9=:9:9*9;///)//5555;=?>:@ACB/B;;;A<A==>:=?>>>@@=A<@@???@;>>B>B=>;;;=:;:>=>>?><<<<8=====:=<?>BCBA???@
@ATNG8:00762:03193
GATGGTAGTGATACAGATCAGACACCAGAAGATCAGGAACTCTAGAAGAATTCAGATTTTTAACACGAGAGTAAACGTAAAAAGAAGGTTTTACAAGACTCACGTTAACAATATTGCAGCAGTACGCACACAATCGAAGCGCAGTAAGGATGGCTAGTGTAACTAGCAAGAATACCACGAAAGCAAGAAAAAGAAGTACGCTATTAACTATTAACGTACCTGTCTCTTCCGAAACGAATGAGTACGATGAGATCTCGTGTGCTACCATCGTTCCTTCTGAGTCT
+
>CDC?A@ACDCBBBAAA;:6A<@DF@DCC@@@@B@@<@?BBBBBBC?BB?B?@????@?@.A?AAAA@A@@???8??@@>>>+9944.99949BB>BAAACCBBB@B@BC@CDD@BBBBBCCCCCCCCBBCC@CBBB???AAABBB>B?B@@>@CCCCCDC@CBBCA@>AC@CCC?BBAAA:??=;:9999.:A>BA@ABBAAA<A<@@@A<A=@@CBB?BBBBBBC>A?ABD>BBB?BBBBBCCABAAABBBBAA@BB::;?AA:>;;;A=B<?<??A==;;;
@ATNG8:00763:03177
GATGGTAGCGAGCGAGTGTGTATACCAGAAGATCAGGAACTCTAGAAGAATTCAGATTTTTAACACGAGAGTAAACGTAAAAAGAAGGTTTTACAAGACTCACGTTAACAATATTGCAGCAGTACGCACACAATCGAAGCGCAGTAAGGATGGCTAGTGTAACTAGCAAGAATACCACGAAAGCAAGAAAAAGAAGTACGCTATTAACTATTAACGTACCTGTCTCTTCCGAAACGAATGAGTACGTGTGCGACGTGTCTCCTACCATCGTTCCTTCTGAGTCT
+
BDBB@CBCBBCCCCCCCCCCDCCCC@CAB>BCCBBB?B=??CBBBA>AA?A>BBCBBABA5B@CCCCCDBBBDE@BB?>>>>0@B=B;AAA9ACCACCDDCCCBA=A@DE@AAB@BB@A@BBBBBBCCDDDD@DDCC@CBAABB@A>A@DAB?BCCCCDBB?BBCBAA@CC@AAA<>???>9>9939>>@@2AB@F??>CCBBA=@>BB??9=:>>C@A<@CAAABA<@<@AA;A@@=@AACDBBBCBBAAABBBBBBBCC@BBB<>>@AB>A@C?CEEAAAAA
@ATNG8:00765:02573
GATGGTAGAGTACAGTGTAGTAGACCAGAAGATCAGGAACTCTAGAAGAATTCAGATTTTTTACACGAGAGTAAACGTAAAAAGAAGGTTTTACAAGACTCACGTTAACAATATTGCAGCAGTACGCACACAATCGAAGCGCAGTAAGGATGGCTAGTGTAACTAGCAAGAATACCACGAAAGCAAGAAAAAGAAGTACGCTATTAACTATTAACTTACCTGTCTCTTCCGAAACGAATGGTACTATGACTATCTGAGACTACCATCGTTCCTTCTGAGTCT
+
:<=B@CDBBBBBCCBCCCCCDHDA@>@BC?BCCBBB?B@CCBAAAC?CC?B@B?A999999%9ABBFBBBCCCC=A@;;;;;*;A>C5;;;6;CE@CCAADFDCC?B?BC?BAA?BCBBBBBBFCCCDCBBB?CDBB?BCBBBBAA=BADCC?CCCCCBCA=AAAAAA?CC@BBB=@@AAA;A??<?CCCC3CA=A776AABDD695;CBC5;5;;5;>:>B???CB=A;@@D9====AA=::;@@>?===>>>@@@@@BB??:=::88197<5;;=D>;;9
@ATNG8:00767:02593
GATGGTAGCAGACGTGACAGAGCGCCAGAAGATCAGGAACTCTAGAAGAATTCAGATTTTTAACACGAGAGTAAACGTAAAAAGAAGGTTTTACAAGACTCACGTTAACAATATTGCAGCAGTACGCACACAATCGAAGCGCAGTAAGGATGGCTAGTGTAACTAGCAAGAATACCACGAAAGCAAGAAAAAGAAGTACGCTATTAACTATTAACGTACCTGTCTCTTCCGAAACGAATGAGTACGAGAGTCAGAGCAGAGCTACCATCGTTCCTTCTGAGTCT
+
5<<@@C=BBBDC;;6A@BCDCBBBB?BBB?BBBBAA>@=@?A???B?BB?B?AAA@ADDD3C;@@CBBBCBBBB>BCBBBCB2BA>B@CKE;DDJ@CBEBCCCDB?B?BE?CAA?BCBBCCCCDDCCBBBCC?CBBB?BABBBBBB>C@CBB?ACCCCCCC?AAAAAA@CC@>>@?BBBBB=@>>;99999(9@:>988????@<@8;;AA7;8<ACCC@DDCCBA@<?;?@@9ABB?BBBBBCCBBBBAAABCCCCCA@@=AAD<??>>>:=:?8==?====>
@ATNG8:00768:02605
GATGGTAGCGCACACATAGATACAGTACTCATTCGTTTCGGAAGAGACAGGTACGTTAATAGTTAATAGCGTACTTCTTTTTCTTGCTTTCGTGGTATTCTTGCTAGTTACACTAGCCATCCTTACTGCGCTTCGATTGTGTGCGTACTGCTGCAATATTGTTAACGTGAGTCTTGTAAAACCTTCTTTTTACGTTTACTCTCGTGTTAAAAATCTGAATTCTTCTAGAGTTCCTGATCTTCTGGGTGTATCAGCGAGTATCTACCATCGTTCCTTCTGAGTCT
+
<A@@>AB@@@CBBCCCCCBCCC@@@B=???=B9ABCE>ED9;9;;;C@;?7;@BBC@C@CBBB?CAGGBBBA@@E?BACAA0@@;@ABC>CBCB?B=C@CC?;;9AAA=AAAABB@A=@BC@C@CEGEC<<;@BCCD@DBCBCBBBBDCBB;;;B@CBD@CC@D<<<CDCDCCC@B@@@@9@@D@BBGGE1;;FLJ>EA@AAACHCA?AHKM5DCBBB=@=@@?BBCCCAA?A?BDCBCB?A@AA;AABBBBBDFFDCCCFDBBA@CBCBC@C@B@CCFAAA@?
@ATNG8:00769:02596
GATGGTAGGCGTGTGAGAGTCTGCCCAGAAGATCAGGAACTCTAGAAGAATTCAGATTTTAACACGAGAGTAAACGTAAAAGAAGGTTTTAACAAGATCTCACGTTAACAATATTTGACAGCATGCACGCACACAATCGAAGCGCAGTAAGGATGGCTAGTGTAACTAGCAAGAATACCACGAAAGCAAGAAAAGAAGTACGAACTATTAACTATTAACGTACCTGTCTCTTCCGAAACGAATGAGTAACAGAGAGTACGATATGTCTAATCGTTCCTTCTGAGTCT
+
<@9905=>069>??;@A@A@@<CED6@AB:;99:<:6<3///900/)/:)/)4833333&3488899333898.773333&3717,333&3,3747333252222+2.574...;)..--55---..73325225+296837522577A4:59==9=B@@@@??:??>>>><>D<>>C7;;=<<0<>=88888)5:6::88--(-3--(-29-...3.356696999///;6<6;??6688:=9<<//*/8878?9766>=<<<<999?4<<??:>5;4:=<<<==A
@ATNG8:00771:02604
GATGGTAGGCGTGTGAGAGTCTGCCCAGAAGATCAGGAACTCTAGAAGAATTCAGATTTTTAACACGAGAGTAAACGTAAAAAGAAGGTTTTACAAGACTCACGTTAACAATATTGCAGCAGTACGCACACAATCGAAGCGCAGTAAGGATGGCTAGTGTAACTAGCAAGAATACCACGAAAGCAAGAAAAAGAAGTACGCTATTAACTATTAACGTACCTGTCTCTTCCGAAACGAATGAGTACTATGTAGAGCTCTATACTAATCGTTCCTTCTGAGTCT
+
@BBE@DB@?BCCDDBBBCCAAABBI?CBE@CCBBBC?C?CCDCCBB?BD@C?A?=88888)9@CCCDCCDDAA@8>@88788(9A;B3:99&33=6<A;>>?@@A:>:=@;???9==?@@??>AAA??@???;?;;;;<<<A>>>>;A;A;?=?ACAAA=A;AC??BB>BB?BBB>>A>@@9667988888(8<7=@@@AAAAA<A<A>>@9>;@@@@A;A>>>>>>:>;AA?8ABB>AAAABBAAA???=B@@@BBBBAA>>>;AA>>:>:?;?AA>>>>>
@ATNG8:00778:02595
GATGGTAGATACTCGCTGATACACCCAGAAGATCAGGAACTCTAGAAGAATTCAGATTTTTAACACGAGAGTAAACGTAAAAAGAAGGTTTTACAAGACTCACGTTAACAATATTGCAGCAGTACGCACACAATCGAAGCGCAGTAAGGATGGCTAGTGTAACTAGCAAGAATACCACGAAAGCAAGAAAAAGAAGTACGCTATTAACTATTAACGTACCTGTCTCTTCCGAAACGAATGAGTACTATAGACTATCTGAGACTACCATCGTTCCTTCTGAGTCT
+
:45B?CBBCCBBBBBCCDCCCCBBB=BCD@DEA@?@=A>AABCCBB?BB?B?BB@@A@A@2@?CCAAABBCBBC=A@;;;;;*;;5;<@@A9ACCACCBBCCCCB?B@AA>ADD?A@CABBCCCBCDDDCCC@CABB?CBBBBBA@<A@B@@>@BAAABBB@BBAAAB@CD@>>@>A@ABB<AAA?BBBBB3BC@B;::AAA@>:@<>@@A<A<@@BCC@CBCBA??9?<@AA<BBB?BBCABBBBBBDCC@@@ADCBBCCBBCB?BBBBB?B@C?BBBBBBCB
@ATNG8:00779:02600
GATGGTAGTGATACAGATCAGACACCAGAAGATCAGGAACTCTAGAAGAATTCAGATTTTTAACACGAGAGTAAACGTAAAAAGAAGGTTTTACAAGACTCACGTTAACAATATTGCAGCAGTACGCACACAATCGAAGCGCAGTAAGGATGGCTAGTGTAACTAGCAAGAATACCACGAAAGCAAGAAAAAGAAGTACGCTATTAACTATTAACGTACCTGTCTCTTCCGAAACGAATGAGTACGAGAGTCAGAGCAGAGCTACCATCGTTCCTTCTGAGTCT
+
CCBB?BBBDCCCCBCEGECECBBBD?BBC?CCBBCC?B@CCCBBBB?BC?C@BBBBAAAA2B?BCCCAA@ABCC@B@?@???0?A=A?BBB;BBB@CAAADDDCD@C@BB?BBC?BBBBBBDCCCCBBCBBC?BCBB?BBBABBAA>B?BCC@BCCCCCCC@ACAAAA@BB>AAA;>>===7?==;>@@@@2@B?C999B@@ED:>:>A??7:7;ACCC@EBBA@@@;?<@@@;AAA>ABBCCBBBCBAAAABCBBBCC??>BAA<>>>@C<@;?:??@<==<<
@ATNG8:00780:02583
GATGGTAGTACATGATAGACGACACCAGAAGATCAGGAACTCTAGAAGAATTCAGATTTTTAACACGAGAGTAAACGTAAAAAGAAGGTTTTACAAGGCTCACGTTAACAATATTGCAGCAGTACGCACACAATCGAAGCGCAGTAAGGATGGCTAGTGTAACTAGCAAGAATACCACGAAAGCAAGAAAAAGAAGTACGCTATTAACTATTAACGTACCTGTCTCTTCCGAAACGAATGAGTACCTCTCAGACGCTCGTCCTACCATCGTTCCTTCTGAGTCT
+
;;CC?BBCDBBBBBBB@@@B@@@BB=A?@;>@=/0/)/*/::;;=D?A@;?999445555$549@<@BBBCA@A;@A@A@@@,;;5:;@@@4@9;89>@@BBB;;5:::;6;CB?CCBBACCCD>>?BBBBB?BBBC>A@BB???C@B?AAD@CCCCBCBB>BBBCCC?BB<?@D?BBBBE<???======+;;5;>>>@@@AD<A<@><<6858@A??;?AA?:;;:>=BCD7>ACAAAABAACABBBBBBBBBBBBBBB?BBB?BBCAB5859?BBBBBBBB
@ATNG8:00780:02598
GATGGTAGAGAGAGCTCTCTCATCGTACTCATTCGTTTCGGAAGAGACAGGTACGTTAATAGTTAATAGCGTACTTCTTTTCTTGCTTTCGTGGTATTCTTGCTAGTTACACTAGCCATCCTTACTGCGCTTCGATTGTGTGCGTACTGCTGCAATATTGTTAACGTGAGTCTTGTAAAACCTTCTTTTTACGTTTACTCTCGTGTTAAAATCTGAATTCTTCTAGAGTTCCTGATCTTCTGGTATACACACTCGCTCGCTACCATCGTTCCTTCTGAGTCT
+
@;AA9=>BBBBBB@@666;<<<==BA?BC>BB=;;5:144047:>:@?@@<>?@>?9?8:4<<8<?BBCBBA@@?;3333&3817773(3<<><@@=900*//96665==BAAAAD;>>?<?<A>>=@>>>;===>5;;=;:857<67699;<>7>;D<??<?8=>>===;8815:>AC5@;@;?<@@@,:6336(--3---6889+552&28222484886=888;85050599:9=:>:;5:==>>>@@@B@AAA@@>==?=>>>AD=D=B<???AA===
@ATNG8:00784:02590
GATGGTAGCACGAGTCACTCATATCCAGAAGATCAGGAACTCTAGAAGAATTCAGATTTTTAACACGATAGTAAACGTAAAAAGAAGGTTTTACAAGACTCACGTTAACAATATTGCAGCAGTACGCACACAATCGAAGCGCAGTAAGGATGGCTAGTGTAACTAGCAAGAATACCACGAAAGCAAGAAAAAGAAGTACGCTATTAACTATTAACGTACCTGTCTCTTCCGAAACGAATAGTACTATGTAGAGCTCTATACTAATCGTTCCTTCTGAGTCT
+
AB@C@CBB9;;AABBCCCCCAABCC@BBC=>AAA:;.5.555999:7<<8B?BAAABDDC3C@BCB:::A@??F;??@C@D>19;:9?BDD:CAB?AB@@@BBBB?B?BC?ABC8;;::;BEFCCBBCFCAA@C;;;>;;9:::BC=A?@::49>>>>=>?:998=>@9>>?B@:7<:::=2474>BBDCC3BA<>>>>>>@@A=A<??==8<:==@@@?BBBAA?@=??BBC@BCB>AB???EBBBBBBBBBBBC??B>>==<A>>>8=:=6:;@@A=>;
@ATNG8:00785:02584
GATGGTAGCGCATATCAGCGCAGCCCAGAAGATCAGGAACTCTAGAAGAATTCAGATTTTTAACACGAGAGTAAACGTAAAAAGAAGGTTTTACAAGACTCACGTTAACAATATTGCAGCTGTACGCACACAATCGAAGCGCAGTAAGGATGGCTAGTGTAACTAGCAAGAATACCACGAAAGCAAGAAAAAGAAGTACGCTATTAACTATTACGTACCTGTCTCTTCCGAAACGAATGAGTACGATGAGATCTCGTGTGCTACCATCGTTCCTTCTGAGTCT
+
ACBB@BCA@ABBCFCCCCCCCAAAC>BBB?BCBA;;7;=A@@@BCE@BA?B?BABBGCDD5F@BBBBBBABABB=AAACBDC5CHAE@CCG=HCCBDCCB@@@@@=A?A@=AAA7:9AAACCBDCCDECCBC@BCCC:;;;;CEDD@C?CCB@CBBCAAAC@CCAA??<?A;?>?;<=??C7>@??BBBBC1>?=AACBAABAA>A@BCCC?ABABBB?BCBB=>>:><=;:5;00+0<>?@FDB???AAABAA@BB>>?>;>>=88:AA<@=B378===?>>
@ATNG8:00787:02571
GATGGTAGCGCGACGAGCGTAGACCCAGAAGATCAGGAACTCTAGAAGAATTCAGATTTTTAACACGAGAGTAAACGTAAAAAGAAGGTTTTACAAGACTCACGTTAACAATATTGCAGCAGTACGCACACAATCGAAGCGCAGTAAGGATGGCTAGTGTAACTAGCAAGAATACCACGAAAGCAAGAAAAAGAAGTACGCTATTAACTATTAACGTACCTGTCTCTTCCGAAACGAATGAGTACAGAGAGTACGATATGTCTACCATCGTTCCTTCTGAGTCT
+
CCBB@CCCCCDCCCCCCBBCCBBBD:ABC?CDCC??>@?BBCAACC?CC?C=ABBBBDCC2A>ACBBBCBBB@B=@B@ABBB2BB@D@CCC<CCHACCCBCCCBC?C=BB?BCC?CABBBCCCDDDCCBBBC?CCCC<@ABAAAAB>B?B??>@CCCCCBB?BCBAAA?CC@@@A<>>CCC:A>>;>BBBB3BB=B776AA><=:=<??@A<><>ACAA?ABBBCBC?C?BBC>BBB?BBBBBCCCCBAABBCCBABCBB=;;;@;ADCCC;@;@<@@A?????
@ATNG8:00789:02563
GATGGTAGCAGACGTGACAGAGCGCCAGAAGATCAGGAACTCTAGAAGAATTCAGATTTTTAACACGAGAGTAAACGTAAAAAGAAGGTTTTACAAGACTCACGTTAACAATATTGCAGCAGTACGCACACAATCGAAGCGCAGTAAGGATGGCTAGTGTAACTAGCAAGAATACCACGAAAGCAGAAAAAGAAGTACGCTATTAACTATTAACGTACCTGTCTCTTCCGAAACGAATGAGTACGATGAGATCTCGTGTGCTACCATCGTTCCTTCTGAGTCT
+
;59A9BBBBAB@;;566@<;;CCCD@CCB@BBBBBB?B?BBBBAAA@BB@B?BBBBBDDD1A:==B@?>@<<88188@?>>>+=B<=8<<<2<@CAAAABABBDC?C@;;8;DD<@@BBBBEGIC=;;;;CB@DFCC@@@ABBCBC?B?BBB?CBBCCBCB?BBCEDC>AA?BBB=@?BBB;@::9==>=,==:888<>>===:=:>@@@<@<==BBB>ACB@?AG@B>@?D>BBCAAABBBC???BBBCAA=???B?8787::;;;:8708481897<=;@>
@ATNG8:00789:02590
GATGGTAGAGTACAGTGTGTAGACCAGAAGATCAGGAACTCTAGAAGGATTCAGATTTTTAACACGAGAGTAAACGTAAAAAGAAGGTTTTACAAGACTCACGTTAACAATATTGCAGCAGTACGCACACAATCGAAGCGCAGTAAGGATGGCTAGTGTAACTAGCAAGAATACCACGAAAGCAAGAAAAAGAAGTACGCTATTAACTATTAACGTACCTGTCTCTTCCGAAACGAATGAGTACTATAGACTATCTGAGACTACCATCGTTCCTTCTGAGTCT
+
95<C9BBCCDB@AACCCDCBBDCC?CBB=@?AAA@?>9=CB@@8958;???BA@===<=+B=@A>?>?A@?@@8@@A?@@=+@@;;.555&5;<=@BABCCCBB>C?<;9;BB@CCBBBBBCCCCCCCDCB@BDDE?AAABBCBB4:4:;;5;BBBCDBB?AAA?@??BB>BAA<@@?<<5=<=8:::::(:>:@;;;><=78185;>;;7;;=>B;;6;@@BABB?B?BBA<BBB?BBBBBCCBBB????;;ABBBBBBGB??<?AA>@;?;?=@AA?>?>?
@ATNG8:00792:02574
GATGGTAGGAGACACGTCGCACACGTACTCATTCGTTTCGGAAGAGACAGGTACGTTAATTTAATAGCGTACTTCTTTTTCTTGCTTTCGTGGTATTCTTGCTAGTTACACTAGCCATCCTTACTGCGCTTCGATTGTGTGCGTACTGCTGCAATATTGTTAACGTGAGTCTTGTAGAACCTTCTTTTTACGTTTACTCTCGTGTTAAAAATCTGAATTCTTCTAGAGTTCCTGATCTTCTGGCGCTCTGTCACGTCTGCTACCATCGTTCCTTCTGAGTCT
+
?@@C?BBB@BBDDFDA@@CCCBBEEBCCHCAA?ACCD>CC@C@BBBCCBC=@@A@=9=198(76;==>?BA@A>:9999(:=233==6=BBB>BAG?BB77876661669;:;AA;>>B9919A@@=7966A???:=>?===@876=>@B>=>:=>?<@@=A<@>>>@>@><8<<;@>9@=A;=====.<@>=<07:95997755/5787(:<7550528=5>>=>>99:?.65799928775:886=A>>@>>BBAAA??>?479@@A=B?B?@@=::;>>
@ATNG8:00795:02570
GATGGTAGTATAGAGCTCTACATAGTACTCATTCGTTTCGGAAGAGACAGGTACGTTAATAGTTAATAGCGTACTTCTTTTTCTTGCTTTCGTGGTATTCTTGCTAGTTACACTAGCCATCCTTACTGCGCTTCGATTGTGTGCGTACTGCTGCAATATTGTTAACGTGAGTCTTGTAAAACCTTCTTTTTACGTTTACTCTCGTGTTAAAAATCTGAATTCTTCTAGAGTTCCTGATCTTCTGGCGCGTATGTATGTCGCCTACCATCGTTCCTTCTGAGTCT
+
ABCB?CDABADBBBBBBECCCDBBBCCCDDAA=ACDD>CC?A?ABBBBBA>BBBBB>B>@@@B>B>AAAABBDAA>@ADFD3@@;>66738BAD@BBB@BB>B@=C888:A>>>A@@:>>A;A;@@A>>888;AAAA;A??@>>>>AAAAA>999;AAA;9;4;;@@?>>@@@@:>>>AA2A9>9<AACC.AA=>>7><<=@??;;949<9;.<==>A=B<BA;@@AA???;A;AAAA>>9>@A;;;;>>>?===AA>>>A;?>>9;;<?@<@;A=A?@@@A>>
@ATNG8:00795:02598
GATGGTAGACATATCGTACTCTCTGTACTCATTCGTTTCGGAAGAGACAGGTACGTTAATAGTTAATAGCGTACTTCTTTTTCTTGCTTCGTGGTATTCTTGCTAGTTACACTAGCCATCCTTACTGCGCTTCGATTATGTGCGTACTGCTGCATTATTGTTAACGTGAGTCTTGTAAAACCTTCTTTTTACTTTTACTCTCGTGTTAAAAATCTGAATTCTTCTAGAGTCCTGATCTTCTGGGCAGACTCTCACACGCCTACCATTCGTTCCTTCCTGAGTCTATACCGAACTGCCC
+
8==B@CAA@CCCCBDCCFCDCCC@@ACBBBBA>?@AA<@@=??AABCBBB????BB?B?BA<<;>9?9@BBBBBA;97333$260667,2<?A?BB@=;;,//888;568:@B@@@:=>B<A;;;;=@??@=A@@@=;;;====@AB=;;;===>:;;7;?;?5;;;;;7=9978CFCD3>4:3:;<<</98666-3---,,,--6.3333(355583924427----27929///88058970766/--6--/88=9929:;49<4<794859(/(-66--/877770..).7666'
@ATNG8:00796:02592
GATGGTAGTGCGTGAGAGAGAGACCCAGAAGATCAGGAACTCTAGAAGAATTCAGATTTTTAACACGAGAGTAAACGTAAAAAGAAGGTTTTACAAGACTCACGTTAACAATATTGCAGCAGTACGCACACAATCGAAGCGCAGTAAGGATGGCTAGTGTAACTAGCAAGAATACCACGAAAGCAAGAAAAAGAAGTACGCTATTAACTATTAACGTACCTGTCTCTTCCGAAACGAATGAGTACACATCGTCGTGTCGTGCTACCATCGTTCCTTCTGAGTCT
+
944=5:@BBCCCCDCCCCCCCBAAA=BBB@CBBBCC@C?BCCCCBB>AAAC@BBBAA@@A+=6A?=>8BBBBCB;@=;;;;;*;@5;5995&5>@:CAABCDDCC@C?BB?BBA?CCCA@@DCCCFCCC@@@@CBAA?BCAABBAA>A@D@@?ACCBBCCB?BBABCCABA?BCC=AABAA899939AAAB3BD@BBB??????<A=AA@@7;5;?CBB@CB@@@CC?A>BBC>CDD?BBBBBCBBCBAAABCCDCCBBBDBBFC@BBBBB?B?D?BBAAAAAA
@ATNG8:00797:02606
GATGGTAGATACTCGCTGATACACCCAGAAGATCAGGAACTCTAGAAGAATTCAGATTTTTAACATGAGAGTAAACGTAAAAAGAAGGTTTTACAAGACTCACGTTAACAATATTGCAGCAGTACGCACACAATCGAAGCGCAGTAAGGATGGCTAGTATAACTAGCAAGAATACCACGAAAGCAAGAAAAAGAAGTACGCTATTAACTATTAACGTACCTGTCTCTTCCGAAACGAATGAGTACGTGTGACGTACGTGAGCTACCATCGTTCCTTCTGAGTCT
+
444<9=CCCCBBDCCHCCCC@@9::.:?@;@A<;;C@C@CCBBBBC?AB;>;>@CBBBBB3B?CAAADC???BB=ABBCBCB188>B?===1889595585896;.5.2:.822,2555787<===???@@@5:79:3955579996:5:55059A==?6838<==55.2;279>;A>@>>3552/59899*8848;888<<??;A9>:883;5>>><A=ABBBB;<7;=;;;3;8819A??888?;;;>=?????AACA;::;;5;;;==:>;>;>AB@@@@@
@ATNG8:00799:02582
GATGGTAGGCGAGAGTGAGACGCAGTACTCATTCGTTTGGAAGAGACAGGTACGTTAATAGTTAATAGCGTACTTCTTTTTCTTGCTTTCGTGGTATTCTTGCTAGTTACACTAGCCATCCTTACTGCGCTTCGATTGTGTGCGTACTGCTGCAATATTGTTAACGTGAGTCTTGTAAAACCTTCTTTTTACGTTTACTCTCGTGTTAAAAATCTGAATTCTTCTAGAGTTCCTGATCTTCTGGGTGCGCTACAGTCTCTCTACCATGTTCCTTCTGAGT
+
;<;B?DCA?ACCCCCCCCCCBBBECD@@ABBB>BBBD>C@C@BBBDDBB?BBBAB@C99:AB>A>AAB>>?AAA<99::9(:@8;773,299;6@@B;AA5:99AAA?A>====@A<@@@<@>@@@>>:::;@A??<>>A@@@@?@@AA@?:::7=;;5;B=@=@@@888B@@<@;==<.<+/+/:>>@,97779-7-----7;8<:9>=@,=/---(-(/84<87;?994827A:99;588;?7>>>>>?>>;::9<?=?@@@:=988/3,2)--,*2*
@ATNG8:00801:02606
GATGGTAGTGTGTCTCTGAGAGTAGTACTCATTCGTTTCGGAAGGGACAGGTACGTTAATAGTTAATAGCGTACTTCTTTTTCTTGCTTTCGTGGTATTCTTGCTAGTTACACTAGCCATCCTTACTGCGCTTCGATTGTGTGCGTACTGCTGCAATATTGTTAACGTGAGTCTTGTAAAACCTTCTTTTTACGTTTACTCTCGTGTTAAAAATCTGAATTCTTCTAGAGTTCCTGATCTTCTGGCTCTCGTAGACAGATACTACCATCGTTCCTTCTGAGTCT
+
@CCC@CBBBCCCCCCCBAACCCCCBBC@@A995:@@C?CD@C@CC<BBBC@CCABB?C?BBCD?C?CCCCCCCCC@BAAAA2AA?B@@@;@CDDACHD@BB:;;@BCC@BBBBBBBB>B@A>A?CCCCAAAA?CCED<>>A@<<=>A@@@BA???<?@@<AA<A:>>A>>>@CC;>>ABB;B:>:=@@@@/@@<<;16/////<99<3:;:9(5585=3;28807>@@=>=<@8>>????6::=9<??>>>@;;;@@B:::?=;:5;==@@=@=A:>=@AAAA@
@ATNG8:00802:02572
GATGGTAGTGATACAGATCAGACACCAGAAGATCAGGAACTCTAGAAGAATTCAGATTTTTAACACGAGAGTAAACGTAAAAAGAAGGTTTTACAAGACTCACGTTAACAATATTGCAGCAGTACGCACACAATCGAAGCGCAGTAAGGATGGCTAGTGTAACTAGCAAGAATACCACGAAAGCAAGAAAAAGAAGTACGCTATTAACTATTAACGTACCTGCCTCTTCCGAAACGAATGAGTACTGCGTCTCACTCTCGCCTACCATCGTTCCTTCTGAGTCT
+
@@BC@CCCDBBBBBCCECCCCBBBB@BCC?BCDDBB?B?BBBBBBC?BC?C?BABACCCD+=>BBAA@BCB???8>B;;<<;';@<<:@?>4>AB=BBAABICCC?B@CC@BBB>@@BABBBCCDDDCC@@@@CCCC?BCBDECBB?B?BBB@BBBCCBBB@AAABBC@BC?>>>9>>AA?;@@>;<<<??.?A?B:99CCB@@;@<@B@@<>;>ABAA?BAA=ABB?B?BBC=BBB?BBBBBBCBDBABACCCCBBBBCD?ABB?B?>>B?B?C=AACACBAB
@ATNG8:00807:02594
GATGGTAGTACATGATAGACGACACCAGAAGATCAGGAACTCTAGAAGAATTCATGATTTTTTAACACGAGAGTAAACGTAAAAAGAAGGTTTTACAAGACTCACGTTAACAATATTGCAGCAGTACGCACACAATCGAAGCGCAGTAAGGATGGCTAGTGTATCTAGCAAGAATACCACGAAAGCAAGAAAAAGAAGTACGCTATTAACTATTAACGTACCTGTCTCTTCCGAAACGAATGAGTACCTCTCAGACGCTCGTCCTACCATCGTTCCTTCTGAGTCT
+
:>>C?CBCBBBBCCBBBC@AACDCC>B;:6;B@=>>4;59994;;;5982:9/0////8888#/(3<888;;3:0@7;9::;;;,/0(/(///&/9;488::79600,/489288837779BBBBDCDCCCBCB@DDCB<AACCCCBD@C>C997:CCCCCCCCBB@AAB>BB?BBB?BBBB@:?8818;;;;,<>>????BBBBA=D;???B=B=@@CCB?BCBBBCD@D?BBB<BDD?AACCCCC?AB@BBBBBBBBBBCD>?@??B??>B>B?C@CBBCCCAA
@ATNG8:00811:02581
GATGGTAGCGCGACGAGCGTAGACCCAGAAGATCAGGAACTCTAGAAGAATTCAGATTTTTAACACGAGAGTAAACGTAAAAAGAAGGTTTTACAAGACTCACGTTAACAATATTGCAGCAGTATGCACACAATCGAAGCGCAGTAAGGATGGCTAGTGTAACTAGCAAGAATACCACGAAAGCAAGAAAAAGAAGTACGCTATTAACTATTAACGTACCTGTCTCTTCCGAAACGAATGAGTACAGAGAGTACGATATGTCTACCATCGTTCCTTCTGAGTCT
+
A<<=;<;<?>;;<BBB@CDDECCBB<BBB>BBAA;;::?CCCCBBB>AA?A?BCCBBBBB2@=@AABBBCBBBA;@@;;;;;*;@>B4::;*9@A=ACCCCECDB=A=@@<@CC?CCCBDCCCCCCDDCCCC@BBCC?BBBAE@AA@CAC@A?@CBC@A@D@BBDCBB?BC@BBB9:0;;;5000)0=@@@0@F<BBBBBA?@@1838>>?:=:>DCCC@A@@@@?A?B?BED>BDC=@?BAAAAABBAAACBBBBAAAB=?>;:7;===@<><>=AA@???==
@ATNG8:00811:02591
GATGGTAGGACGAGCGTCTGAGAGGTACTCATTCGTTTCGGAAGAGACAGGTACGTTAATAGTTAATAGCGTACTTCTTTTTCTTGCTTTCGTGGTATTCTTGCTAGTTACACTAGCCATCCTTACTGCGCTTCGATTGTGTGCGTACTGCTGCAATATTGTTAACGTGAGTCTTGTAAAACCTTCTTTTTACGTTTACTCTCGTGTTAAAAATCTGAATTCTTCTAGAGTTCCTGATCTTCTGGTGAGATATGCATGATGCTACCATCGTTCCTTCTGAGTCT
+
>=AC@BBC@CBBCBBABBBCBBDC@CCDCCBB?BBAB;;:5;<ACCCCCC@;;;A@=?@CCCC:C?CBBDC;;9F@CCCBB,;;49><?4BC@@?ADGACG@AACBBCACDCCBBBC@BBC>@=BBBBBBCC@CCBB?CCBBCCCCCDCBBCCCC@BBA@CC@C?AACBCBCCC?C;;;;6;>B=AAABB0ACCCE>CBAACCABAA<@@A@0@@AAB@B?CC?;;;@AAH@D@CBBBDC?AACACDECCCCCCCBBCCBBBDDC@;::CC@C@C?BBBBB@@@
@ATNG8:00811:02607
GATGGTAGTAGTACACTAGTCATACCAGAAGATCAGGAACTCTAGAAGAATTCAGATTTTTAACACGAGAGTAAACGTAAAAAGAAGGTTTTACAAGACTCACGTTAACAATATTGCAGCAGTACGCACACAATCGAAGCGCAGTAAGGATGGCTAGTGTAACTAGCAAGAATACCACGAAAGCAAGAAAAAAGAAGTACGCTATTAACTATTAACGTACCTGTCTCTTCCGAAACGAATGAGTACTATAGACTATCTGAGACTACCATCGTTCCTTCTGAGTCT
+
<<AC@DCBCCBCBBCBCCBBBBB;;49A@05;BB@A=C?BABBBBC@CDAD?AA@;;;;;)93889:<==:448388@;@@@*55.54999+9;;5;6669<=5686:>=:C@@>@A?@@BBBCC;;;BCBB@BCAA?ABDADAAA?B@B@@=@@@@A???????BBB?BC>??>?A?ABB9?>>9899999%9>78857ADBAA<A:>>>>8=8==A@@<@ABABAA?B>ABE>CCB>AABBCEBBAAABA:88>CCBBAAABBB?B???C?A>A?BA???AAA
@ATNG8:00811:02608
GATGTAGTATCTGTCTACGAGAGCCAGAAGATCAGGAACTCTAGAAGAATTCAGATTTTTAACACGAGAGTAAACGTAAAAAGAAGGTTTTACAAGACTCACGTTAACAATATTGCAGCAGTACGCACACAATCGAAGCGCAGTAAGGATGGCTAGTGTAACTAGCAAGAATACCACGAAGCAAGAAAAAGAAGTACGCTATTAACTATTAACGTACCTGTCTTCTTCCGAAACGAATGAGTACACATCGTCGTGTCGTGCTATCGTTCCTTCTGAGTCT
+
ABAB@;?B?@;=>CBBBB;99@@?:?A?:?=00/9696::<>@>?=AA>A<??@999::(96=>BBB>;:<;=50/0////$/:)506>>+>661555555544.439:5;<<.455555>>;;;;;;>>@::;AB=@@?AA@@@>C=A@@7:9><>>@??AAAA@@8?=6;=;5;833,33749::::)993/...56522,2288::6;375;;=045<5504=9=9>>A9?9713773399:89///6688444=;888;;888488>8========
@ATNG8:00764:02632
GATGGTAGAGAGAGCTCTCTCATCGTACTCATTCGTTTCGGAAGAGACAGGTACGTTAATAGTTAATAGCGTACTTCTTTTTCTTGCTTTCGTGGTATTCTTGCTAGTTACACTAGCCATCCTTACTGCGCTTCGATTGTGTGCGTACTGCTGCAATATTGTTAACGTGAGTCTTGTAAAACCTTCTTTTTACGTTTACTCTCGTGTTAAAAATCTGAATTCTTCTAGAGTTCCTGATCTTCTGGATATGAGTGACTCGTGCTACCATCGTTCCTTCTGAGTCT
+
BCCC@CCBBBCCCCCCCCCCCCCCCCCCDCCC=AADF?CB?B@CCBBBBB?BCCCD?B>@@@B?CACAA@BBDA@=?CDCD/CC?B77879CCC?BBC@BB;==>CCD?BBB??><<8>@@<@<@AAAAAAA:@?AA9>=A@>>=@AAAAAAAAA<====BB;@;@A@@@@@@@<AAABB6A;>;>ADDD/@@999-3-----755708@:;*:;;:@5@5>>5>AAC>==:>:=>AB??:>>A=@@>>><;;A@@@>?@??A>96:====7=0606=;;@>==
@ATNG8:00765:02638
GATGGTAGCGCGACGAGCTTAGACCCAGAAGATCAGGAACTCTAGAAGAATTCAGATTTTTAACACGAGAGTAAACGTAAAAAGAAGGTTTTACAAGACTCACGTTTAACAATATTGCAGCAGTACGCACACAATCGAAGCGCAGTAAGGATGGCTAGTGTAACTAGCAAGAATACCACGAAAGCAAGAAAAAAGAAGTTACGCTATTAACTATTAACGTACCTGTCTCTTCCGAAACGAATGAGTACTATGTAGAGCTCTATACTACCATCGTTCCTTCATG
+
8;99<:<;5;==@::666949>555)4;;?CC@B:;9;=BCD@C@D@CF@C@<;:BBABB1?<??C@AABBCCC=@8;6<;;(992549990;<<8<>>=:::444)47;?;A@@=?BBBCGCCGFBCBCBBB@BB@@=@CBBBBBB@F@CBC?ABBAA:::=:::ABF?BB?BBB?B>>?A;>=;8000000%083//(//;>?@@<@<=;=C;@<<<ACC?CBBBAAB=@=AAA=@BC598A998897BCBBBAAA><9//...55233222+2+2+2222
@ATNG8:00771:02611
GATGGTAGCTCTGCTCTGACTCTCGTACTCATTCGTTTCGGAAGAGACAGGTACGTTAATAGTTAATAGCGTACTTCTTTTTCTTGCTTTCGTGGTATTCTTGCTAGTTACACTAGCCATCCTTACTGCGCTTCGATTGTGTGCGTACTGCTGCAATATTGTTAACGTGAGTCTTGTAAAACCTTCTTTTTACGTTTACTCTCGTGTTAAAAATCTGAATTCTTCTAGAGTTCCTGATCTTCTGGGCAGACTCTCACACGCCTACCATCGTTCCTTCTGAGTCT
+
A=AB:>>@===?=BBBBCCECCCCDBBBAABC?BAA@>BB@E@BCBCCCC@CIDBBAC@BCCC@C@CBBBDCCBC@@@@@?1>C@BCBB=BBAA?BCC?BC9;;;A@E:;=CCCCBC?BBB>B?BBBBAB@@=@CCC@CBCBCBCDCCCCCCABB@CA@>@A=@>ABCCCCCCC>A;;;;.;@C>;<;;;*;BBBD>CCCCGCC;;;5;;;;*;@?A@7;7;C?BBDCCBC?B@DCECCC>A@AA<ACDCBBCBCCCCCCE?@AC?CCBAA@D@D?BBBBBC::
@ATNG8:00773:02647
GATGGTAGCAGACGTGACAGAGCGCCAGGAAGATCAGGAACTTCTAGAAGAATTCAGATTTTTAACACGAAGAGTAAACGTAAAAAGAAGGTTTACAAGACTCACGTAACAATATTCAGCAGTACGCACACAATCGAAGCGCAGTAAGGATGGCTAGTGTAACTAGCAAGAATACCACGAAGCAAGAAAAAGAAGTACGCTATTAAACTACTTAACGTACCTGTCTCTTCCGAAACGAATGAGACTGCGTCTCACTCTCGCCTACCATCGTTCCTTCTGAGTCT
+
44::6;54445555:>=;666<777)//)/)/79944.4.//)////745537(////////$/4;8833.3=;;;<388;;>>=+=<6:)//)///)/79:;:8---(-5058;6>;9;566;:<<=<<<@;///9)//77//5=6;39//)/8//0:<?7999333333,377,337733338=====+=:6777:9::=9044.4----(-(-46773///8//3494333(333-333377777354<;;//////3-333-33338286=0444443:9
@ATNG8:00778:02635
GATGGTAGTGTGTCTCTGAGAGTAGTACTCATTCGTTTCGGAAGAGACAGGTACGTTAATAGTTAATAGCGTACTTCTTTTTCTTGCTTTCGTGGTATTCTTGCTAGTTACACTAGCCATCCTTACTGCGCTTCGATTGTGTGCGTACTGCTGCAATATTGTTAACGTGAGTCTTGTAAAACCTTCTTTTTACGTTTACTCTCGTGTTAAAAATCTGAATTCTTCTAGAGTTCCTGATCTTCTGGATAGCGACGCGATATACTACCATCGTTCCTTCTGAGTCT
+
?<@B@DCBBBBBBCCBCBAABBBABDBBBC@@=@AAA=BC@C@CCCCCDD?CDDCC@C?BBCC@E@DCCCCCCDD@CCCCC1CC?CABB=BCCC@CBB@BD@CBBCCD@CCCCDDCC@CBB@C@CFDCCCCC@BBCD@CCCBBBBBCCBAABBBC@BBB@BB?B@BBBCCCCCC?BCEDD:C?B<;;:::*;CCCD?CCCAAACAAA5;;;;*;AABB@B@CDADCDCBAB?C@CBBCCC@BBC@CCBCBDGCBBCBBCCCCCCC?AAABD@C?C?CCCBBBAB
@ATNG8:00778:02656
GATGGTAGATATATGCACGCTCTACCAGAAGATCAGGAATCAGGAACTCTAGAAGAATTCAGATTTTTAACACGAGAGTAAACGTAAAAAGAAGGTTTTACAAGACTCACGTTAACAATATTGCAGCAGTACGCACACAATCGAAGCGCAGTAAGGATGGCTAGTGTAACTAGCAAGAATACCACGAAAGCAAGAAAAAGAAGTACGCTATTAACTATTAACGTACCTGTCTCTTCCGAAACGAATGAGTACGTGTGACGTACGTGAGCTACCATCGTTCCTTCTGAGTCT
+
@AAB?CACBCBBBCICCBBB99;@B?CDC@@AAA?C@D@AA@DAE@CCCBBCDACC>@<?@>>?@?@,@=BCCBBBA<??@8>@99999$37175?=8.88;48;BAA@A??:97==6>;;27<;;@CABABBBCCBBB@===B=A@BBBBBB?B@D>><>BBBACDC?AABB??<??>@@@:>;===4///17====,==9><;;B@@@A<A:;:;?:>;<;ACC@CCBB@??4;7<CB;B;;6;@@@BDBBACBBDBBDBBBAAAABEEF@CACAB?C?B?AAA@@@BB
@ATNG8:00779:02652
GATGGTAGTCTCAGTATAGTCTATAGTACTCATCGTTTCGGAAGAGACAGGTACGTTAATAGTTAATAGCGTACTTCTTTTTCTTGCTTTCGTGGTATTCTTGCTAGTTACACTAGCCTTCCTTACTGCGCTTCGATTGTGTGCGTACTGCTGCAATATTGTTAACGTGAGTCTTGTAAAAACCTTCTTTTTACGTTTTACTCTCGTGTTAAAAATCTTGAATTCTTCTAGAGTTCCTGATCTTCTGGGTCTCTCTCCTCACGCACTACCATCGTTCCTTCTGAGTCT
+
444439:::?@@:955<99;;;;<@A955;:/0///<3=?@C@@@A@5554554<<7??A;45.9.4====<<<>244::=,88.334808455.55949;,//::9<8<>==5559.4.58=:=>=<666=8=9::75956<@<==<;:555::7:;:1//)/)///5:<<<<8<55555$57<4;;=<;(;55555'5555<;;;;=:====*;44.5;599=<7544448838389:;;:.3355)55554444.448854499;<9566;?:=:=8;;;9////
@ATNG8:00783:02623
GATGGTAGTAGTACACTAGTCATACCAGAAGATCAGGAACTCTAGAAGAATTCAGATTTTTAACACGAGAGTAAACGTAAAAAGAAGGTTTTACAAGACTCACGTCAACAATATTGCAGCAGTACGCACACAATCGAAGCGCAGTAAGGATGGCTAGTGTAACTAGCAAGAATACCACGAAGCAAGAAAAAGAAGTACGCTATTAACTATTAACGTACCTGTCTCTTCCGAAACGAATAGTACGTGTGACGTACGTGAGCTACCATCGTTCCTTCTGAGTCT
+
<<<A@BC@?@@@BCBAABABCCCCC@DEF96:CCBB?A=BBA;;9B?BC@E@BBBCCCCB0A6::8>A??:;;;6;7@?>>>,49.54===4@@B>BAAACB@=>9929><@DD@BB9:;9><<@>===>>>=BBAA@BB:::AAA=A@C;;7;A@@@CBD@AAAADF<?>?A>8169//*/885;;;;?0BB><<>DH<;;<6;56669*/*/;>>><CA???B<7<6487*3;84;??@>?>@998??@@@989??>@B>>8?777:5<9?;?A=>=??=
@ATNG8:00784:02653
GATGGTAGTACATGATAGACGACACCAGAAGATCAGGAACTCTAGAAGAATTCAGATTTTTAACACGAGAGTAAACGTAAAAAGAAGGTTTTACAAGACTCACGTTAACAATATTGCAGCAGTACGCACACAATCGAAGCGCAGTAAGGATGGCTAGTGTAACTAGCAAGAATACCACGAAAGCAAGAAAAAGAAGTACGCTATTAACTATTAACGTACCTGTCTCTTCCGAACGAATGAGTACAGAGAGTACGATATGTCTACCATCGTTCCTTCTGAGTCT
+
??;:.4<<;C@@;99A;:;BB@@BC?CDJ@CA@;95057::;CC@@<?@9?;?@A@AAAA0B=BCBCCECCCCG=@@BBBB?,:;5:2:;;*:AB=BDCCCCD:99;@BB?CCC99:AACCDCCCCCCCCCC@BCCC;;:BB?@AB>B?A@@<@;;;BBBB@BCCC:;7:B?@@A6:9==>5==<8=>>@@2?B?BAAADCCAA795:===<@=AACBB?AAA;00<+.*.:6:..)-//6==<<@>=BBBBBBBC9:9AABAA>BDBBA>C<A7;;>>?<==
@ATNG8:00785:02622
GATGGTAGCGCACACATAGATACAGTACTCATTCGTTTCGGAAGAGACAGGTACGTTAATAGTTAATAGCGTACTTCTTTTTCTTGCTTTCGTGGTATTCTTGCTAGTTACACTAGCCATCCTTACTGCGCTTCGATTGTGTGCGTACTGCTGCAATATTGTTAACTTGAGTCTTGTAAAACCTTCTTTTTACGTTTACTCTCGTGTTAAAAATCTGAATTCTTCTAGAGTTCCTGATCTTCTGGGTGTATCAGCGAGTATCTACCATCGTTCCTTCTGAGTCT
+
@ABB@CBBAACCCDDEBBCCCDCABBCCDDBA?BBBD=BB@C?BBECCCB?BBBDD?C=CCDD?B?BCCCC99;C@BBCCB3@@>@ABC=BBBB@BCC@CC;;;BCJJ@CCFCCCCC@BBD?C?CCCCBCAA<@DCC@CCCCDCBBCCCCCBBBC?CDD?CC?C>AA@ABBDDC?@@CDD;C@D?AADED2DAAAC@BAA@?@BBBB?BCCC1B@@AC@B@AA<ACCCCBB?B<;:@CBB567CD;778A@@@BBC>767A?==><A===@:><><ABBA?>>@
@ATNG8:00791:02646
GATGGTAGGTGCACATGAGTGTATCCAGAAGATCAGGAACTCTAGAAGAATTCAGATTTTTAACACGAGAGTAAACGTAAAAAGAAGGTTTTACAAGACTCACGTTAACAATATTGCAGCAGTACGCACACAATCGAAGCGCAGTAAGGATGGCTAGTGTAACTAGCAAGAATACCACGAAAGCAAGAAAAAGAAGTACGCTATTAACTATTAACGTACCTGTCTCTTCCGAAACGAATGAGTACAGAGAGTACGATATGTCTACCATCGTTCCTTCTGAGTCT
+
<::C@DCC?BBBBCCCCCCCCCCCC<AAC?CCCCBB>B?BB@AA@A<AC>@>ACEDDCCC2C@CCBBCCCCCDC>DB@@@@@2BB?A?BBB:BBB@BAA@CDB@A>A?BB@BBB>BBBABBBBDDCCCBBBC?CCBB?ABBCCC@@>B@D@@?@BBBBBCC@CCBBBB?BC?CBD@BA>>>7===9==<<<.=A<@?@?B@BBA7:7;CAA<A<??CAA=@BAABBB@E?A@D>CCC?CBBBBBBACCAAAAAAAAAAABB?@@B>BBBCA;?:<5<<>=>=>>
@ATNG8:00795:02632
GATGGTAGCACGACACGACGATGTGTACTCATTCGTTTCGGAAGAGACAGGTACGTTAATAGTTAATAGCGTACTTCTTTTTCTTGCTTTCGTGGTATTCTTGCTAGTTACACTAGCCATCCTTACTGCGCTTCGATTGTGTGCGTACTGCTGCAATATTGTTAACGTGAGTCTTGTAAAACCTTCTTTTTACGTTTACTCTCGTGTTAAAAATCTGAATTCTTCTAGAGTTCCTGATCTTCTGGACGACGCGCACTGACACTACCATCGTTCCTTCTGAGTCT
+
AACC@CCBCBBBDCDBCCCCCCBBDCCCCCAA?ACCC>CC?C?CCCCCBB?BBBBB?C@CBBB>B?BBBBBCCBA?BCCCC3CC@BBBB=BBBB?BBB?BB=?>?BDD>A@BBBAAA;A>>:>;>@>;==AC;C??>9>>A=<<<>@A>@@???@;???<AA=A:==@AABAA@=AAABB5A<A<A====,88333(--3---9::=8=>>>/?;;;C=B<>>;?@@B===<A;>>@@@A;??C<AA===@@@BD;:;@??<<993:;<<=6<8=;??@A>>>A
@ATNG8:00796:02631
GATGGTAGCAGACGTGACAGAGCGCCAGAAGATCAGGAACTCTAGAAGAATTCAGATTTTTAACACGAGAGTAAACGTAAAAAGAAGGTTTTACAAGACTCACGTTAACAATATTGCAGCAGTACGCACACAATCGAAGCGCAGTAAGGATGGCTAGTGTAACTAGCAAGAATACCACGAAAGCAAGAAAAAGAAGTACGCTATTAACTATTAACGTACCTGTCTCTTCCGAAACGAATGAGTACAGAGAGTACGATATGTCTACCATCGTTCCTTCTGAGTCT
+
CCCE?CBBBBCCDDCCCDEDCCCBB=CCD@CCCCCC@C>@@BACCA?CC=A?BBBBBBBB3B@BCCCCCCCBBB=AABDDDD3CC@C@BBB<BCD@CBBBFCCCC??>?B>ABC>@ABBBBBBDDBBBBCCD@CBAA?ACCCCCAA>B?B9:;:CBBCCBC?BCBCCC?AA=AAD?BBBBB:???>?BFDD2BB?@===@?AAA<?:?AAA:=9=AEBB@BBBAAAC?C?BBB=BCC?BBABCBBACCBAABBBBAABCCBA;;>;A>>>A<A=A;AAA<<==>
@ATNG8:00799:02645
GATTAGTATAGAGCTCTACATAGTACTCATTCGTTTCGGAAGAGACAGGTACGTTAATAGTTAATAGCGTACTTCTTTTTCTTGCTTTCGTGGTATTCTTGCTAGTTACACTAGCCATCCTTACTGCGCTTCGATTGTGTGCGTACTGCTGCAATATTGTTAACGTGAGTCTTGTAAAACCTTCTTTTTACGTTTACTCTCGTGTTAAAAATCTGAATTCTTCTAGAGTTCCTGATCTTCTGGATACACTCATGTGCACCTACCATCGTTCCTTCTGAGTCT
+
;:;?BBBCCCDDCBBBBCCDBBCDBCBCBB=@???:@B?B@CCCCBBD?CCBBB>B>BBBB>A>CCBABABBC@BABBB2AB?A=>=7=BBB?BBD?CC7:9?C>?<>A@@@?>=<>?A<A=CCAA==<A=C@>>7::??>>>@@@???;;:A<AAA;@@;@:??@????=<7<8888,8:@:8////(/:---(--6---355:+5522$25555/516649;;=;772727:=>>?:>>D=BADDB=>>>>>AA@>>;:<<7:///=9@9=9==@B===?
@ATNG8:00801:02644
GATGGTAGCAGACGTGACAGAGCGCCAGAAGATCAGGAACTCTAGAAGAATTCAGATTTTTAACACGAGAGTAAACGTAAAAAGAAGGTTTTACAAGACTCACGTTAACAATATTGCAGCAGTACGCACACAATCGAAGCGCAGTAAGGATGGCTAGTGTAACTAGCAAGAATACCACGAAAGCAAGAAAAAGAAGTACGCTATTAACTATTAACGTACCTGTCTCTTCCGAAACGAATGAGTACAGAGAGTACGATATGTCTACCATCGTTCCTTCTGAGTCT
+
BCBE?BDBCCCCBBABABBABACCD@BBA?CCDC??=?@BBBB?@??AC>C?CA??ACCD2A?BBBBBCCCCDC>BBBCCCC5BA=A?BBB<BCCACCCCBBEA@=@@BB>ABC?CBBCCCCCFEEBCBBBC@BBBB?BBCBBBBB?A?B@@>@FCCBACCACCBABA?CC?CCE?AA??=5=993:?>@@2@A>?888@BB??:>:=BA@<A<>>A;;7;A;;:CB?B?BBB>BBC@@??BCCBBBBBBBBAAACBBBCCA>>C=D99:C=A=A:???>==>>
@ATNG8:00803:02637
GATGGTAGTATCTGTCTACGAGAGCCAGAAGATCAGGAACTCTAGAAGAATTCAGATTTTTAACACGAGAGTAAACGTAAAAAGAAGGTTTTACAAGACTCACGTTAACAATATTGCAGCAGTACGCACACAATCGAAGCGCAGTAAGGATGGCTAGTGTAACTAGCAAGAATACCACGAAAGCAAGAAAAAGAAGTACGCTATTAACTATTAACGTACCTGTCTCTTCCGAAACGAATGAGTACTACTCTCAGAGACACACTACCATCGTTCCTTCTGAGTCT
+
@ABC@DDDDCABBCCCCBCDDCCAA?BCD?BBCCBB?A>AAAAACA>CC?C?BABBDCCC3B?BCCCCABBBBB>BA>@@@@0@A=B?CBC<CCCACBBBDDDCC?C?CD?BBB@BBBBBBDDCFCCCCCCC?CDBB?BBA@BB??<@@CCD>BBABCCCA?BBBBBB@BB=BBB>AACCD=???=@@??@2@C??;::AA??>8<<>AAA<@;@ADCC@CC@@@CA;@=AAB=BBB?BBBBBCDCAA@BBBDAAAACCAAAAAA;??@@A<A<A:=>A>====
@ATNG8:00806:02617
GATGGTAGCGCATATCAGCGCAGCCCAGAAGATCAGGAACTCTAGAAGAATTCAGATTTTTAACACGAGAGTAAACGTAAAAAGAAGGTTTTACAAGACTCACGTTAACAATATTGCAGCAGTACGCACACAATCGAAGCGCAGTAAGGATGGCTAGTGTAACTAGCAAGAATACCACGAAAGCAAGAAAAAGAAGTACGCTATTAACTATTAACGTACCTGTCTCTTCCGAAACGAATGAGTACACATCGTCGTGTCGTGCTACCATCGTTCCTTCTGAGTCT
+
BB997:669DCECBBCCCBBBB9::8;BB@CCCC;98:=BBCDDCC?BB?B?A?@99999*;>BBBCECCCCCB=BC?@@@@,;;5;=AAA9AEDACCBBCBBBB?B?AA>ABB?BBAAABBBCCDDDCBBC@CBBB>BABCCCAA>B?C9999CBBCBDCABAABBB@CC?BBC=?>BBA=@>>8<<<<<,=@<@BBBCBBAA>A?B@@B<A<@@CBB?BBBBBBB@B>ABC>CCC?BBBCDBBBDCBBAABCCGFCCA@?@DD@BCBCC?B?B?DCCCCC>?
@ATNG8:00808:02657
GATGGTAGAGTACAGTGTAGTAGACCAGAAGATCAGGAACTCTAGAAGAATTCAGATTTTTAACACGAGAGTAAACGTAAAAAGAAGGTTTTACAAGACTCACGTTAACAATATTGCAGCAGTACGCACACAATCGAAGCGCAGTAAGGATGGCTAGTGTAACTAGCAAGAATACCACGAAAGCAAGAAAAAGAAGTACGCTATTAACTATTAACGTACCTGTCTCTTCCGAAAACGAATGAGTACACACTTCTCATATGACACTACCATCGTTCCTTCTGAGTCT
+
BABC=:55<9;5=665;<<666><<8===<?CBBBB?C?CCCBB??;=?3917>833333$34;;=>=<=8=AA8<<94444$59495:::+99945565577//)/398388;:>><B<<9;<AADCBCAB>AA@@=??===8842=3=9924:8455;<8<<<;:84<@<>@?;98;883///399999'//(2222;@;<<:>:997>.5.58@>>;?@><;88-3-/688+6//(//888<8798//(//95779<888<;984993346:6:488888:>:
@ATNG8:00812:02624
GATGGTAGCGCACACATAGATACAGTACTCATTCGTTTCGGAAGAGACAGGTACGTTAATAGTTAATAGCGTACTTCTTTTTCTTGCTTTCGTGGTATTCTTGCTAGTTACACTAGCCATCCTTACTGCGCTTCGATTGTGTGCGTACTGCTGCAATATTGTTAACGTGAGTCTTGTAAAACCTTCTTTTTACGTTTACTCTCGTGTTAAAAATCTGAATTCTTCTAGAGTTCCTGATCTTCTGGGATGTGTGCGCAGTGCCTACCATCGTTCCTTCTGAGTCT
+
@@@B@E::;CCCCCCECCBBBBBBCCBBBC@?>@CCC=CB?C@CCCCCCC@CCCBB@B@CBBB@C@BCBDD@AAC?BBBAA0;;9:ABE?ED@A?AFF@HD>AA@CEE@CCCCCCCC@CBB?B?BCCCCCAA?@BBC@CCCCCA@@CBBBBBBBB@CBB@BB@B?CCBBBBCDF@CCCDD;C>A;;;:::*:@AAC;;:A@ABA:;;5;;;;*;@@AA7;5;C?BBBBBCC@D@CDEEAA>ABFD>B;;;<BBBCCCBBBD?AAC@BCDBC@CAC@CCCCCC::
@ATNG8:00765:02679
GATGGTAGACATATCGTACTCTCTGTACTCATTCGTTTCGGAAGAGACAGGTACGTTAATAGTTAATAGCGTACTTCTTTTTCTTGCTTTCGTGGTATTCTTGCTAGTTACACTAGCCATCCTTACTGCGCTTCGATTGTGTGCGTACTGCTCAATATTGTTAACGTGAGTCTTGTAAAACCTTCTTTTTACGTTTACTCTCGTGTTAAAAATCTGAATTCTTCTAGAGTTCCTGATCTTCTGGCGCTCTGTCACGTCTGCTACCATCGTTCCTTCTGAGTCT
+
?<@C@BA?@BC@AACACAGBA;<@>==A=BCC?BCCD=@?=?;??DBBBD@CCBBB?B?BBBB?B?BBBBABB@@<85555(5>8;865'27932;>><@=1677::<49555;=@@<>>@=A=BBA?;;;?;>>>>7;;?>;;;;;;AAB;;;=>>:9>>+/+/7:<??@@@7:;ADD6><>;>AAAA/@@<<<1<::///<;<>57777)6///=7=6@A<@@@@@A@<?;>>====:=>@<>>>@@>>=>>>>:///;;??7;;@@@=B=B<@@==:=//
@ATNG8:00766:02680
GATGGTAGTGCGTGAGAGAGAGACCCAGAAGATCAGGAACTCTAGAAGAATTCAGATTTTTAACACGAGAGTAAACGTAAAAAGAAGGTTTTACAAGACTCACGTTAACAATATTGCAGCAGTACGCACACAATCGAAGCGCAGTAAGGATGGCTAGTGTAACTAGCAAGAATACCACGAAAAGCAAGAAAAAGAAGTACGCTATTAACTATTAACGTACCTGTCTCTTCCGAAACGAATGAGTACTATAGACTATCTGAGACTACCATCGTTCCTTCTGAGTCT
+
:>@A=A<?=;77///<<<<C@D99526BC?CCCB;:268>@@999=99<8<>AAA;=><>.86?@?@AB:939;.7744444$44.49?@@2</0*0//:995940/69969>@0/0<:?A@@BA;9;AA@@;@:94069:<<BBB?A=B;;49@@>@?CB>BBB???=;;8;;;8<;////(///)/8888)8;5::<::::::5:6::8<180669?>=@><<<9:476;;>6<77-7333;>777>>:::9999798<<<>??<<<?@?<B7878AA@A9::
@ATNG8:00773:02692
GATGGTAGATACTCGCTGATACACCCAGAAGATCAGGAACTCTAGAAGAATTCAGATTTTTAACACGAGAGTAAACGTAAAAAGAAGGTTTTACAAGACTCACGTTAACAATATTGCAGCAGTACGCACACAATCGAAGCGCAGTAAGGATGGCTAGTGTAACTAGCAAGAATACCACGAAAGCAAGAAAAAGAAGTACGCTATTAACTATTAACGTACCTGTCTCTTCCGAAACGAATGAGTACGTGTGACGTACGTGAGCTATCGTTCCTTCTGAGTCT
+
;9;A8@;:;@@CBBDCCCCCBA;;;8;@B?BBBBAA?A@CCCCB@?;::29;AAABBBCB1B<AACCABBBGEG>BABBAAA2AA=A;@@@7@AB<AAB@AC@@A<@=@B?A@@=@@ABBCCCCKCCBCCCC@C<<<@CCCBBBDC?C@C;;8;AAAACBB?ACCCDD?AA>ABB?AAAAA999929===>.?A?B@@>>>@AB7;8;>>B=C:>=BBB?ABB@A?C@C?ABC>A::69??AABBBBAAABCCCHBBA@@>??>BBCC?D@B>A???BBDB
@ATNG8:00774:02683
GATGGTAGCGAGCGAGTGTGTATACCAGAAGATCAGGAACTCTAGAAGAATTCAGATTTTTAACACGAGAGTAAACGTAAAAAGAAGGTTTTACAAGACTCACGTTAACAATATTGCAGCAGTACGCACACAATCGAAGCGCAGTAAGGATGGCTAGTGTAACTAGCAAGAATACCACGAAAGCAAGAAAAAGAAGTACGCTATTAACTATTAACGTACCTGTCTCTTCCGAAACGAATGAGTACGAGAGTCAGAGCAGAGCTACCATCGTTCCTTCTGAGTCT
+
499:;?BCCBB@@@CBCCCGCCCBB?ACF@CCDA9949:>>??C??=?D?B=@=@;;;;;*9<BBCCCCCCCCC>CBCBDDD1CA<@2999*;CC?CBBBCCDDC=A?BC?BBD=A@ACCCDBBBCBBBCCCABBCC?BAAAGEAA>B@CBB@BCBDBCCC@CCBAAA@AA>BBB=@?777)9993::9:9(9@>A>??BBBCD>A>BABD7;7;@CCC@CBBAA@@;>=???9@@A>ABBECBCBBBBAAABCBBBBBA@@ACC?BAABD@C<>;>@@::;=>
@ATNG8:00775:02692
GATGGTAGCACGACACGACGATGTGTACTCATTCGTTTCGGAAGAGACAGGTACGTTAATAGTTAATAGCGTACTTCTTTTTCTTGCTTTCGTGGTATTCTTGCTAGTTACACTAGCCATCCTTACTGCGCTTCGATTGTGTGCGTACTGCTGCAATATTGTTAACGTGAGTCTTGTAAAACCTTCTTTTTACGTTTACTCTCGTGTTAAAAATCTGAATTCTTCTAGAGTTCCTGATCTTCTGGTAGAGCGTGCATATATCTACCATCGTTCCTTCTGAGTCT
+
BBCC@CCCCBBDCBBBCDCBBBDDCCCCCDAA?ACGF>CC?B?BCCCDDC@CCCBB?B?BBBB?C?BAA@@ADCB>AAABB1BB?B@@@<ABBC>AAB?CC<==>BAA?BABCCA>>:>>>9>=DDA>@99<;AAAA:??@@>>?=AAAA@@@>>:???=@@<@<A>>>@@@@@<@;;;;1;:>:=====+=@666)/////.:668-6555$2778A5@28808??A>>>:=:=>AA@@7;;D=@A@:::>>>DBAA>??A??@<?@@@@<A:?:?AA>>>??
@ATNG8:00776:02673
GATGGTAGTGTCATATGAGAGTGTGTCTCATTCGTTTCGGAAGAGACAGGTACGTTTAATAGTTAATAGCGTAACTTCTTTTTCTTTGCTTTCGTGGTATTCTTGCTAGTTACACTAGCCATCCTTACTGCGCTTCGATTGTGTGCGTACTGCTGCAATATTGTTAACGTGAGTCTTGTAAAACCTTCTTTTTACGTTTACTCTCGTGTTAAAAATCTGAATTCTTCTAGAGTTCCTGATCTTCTGGTCTACTACACTGTACTCTACCATCGTTCCTTCTGAGTCT
+
78<<<A0;6@<AAB<@BBBB=;?;<:::@?@<BBBD:AA6;5;;555==9==B;55)95:>4;0:=BACC@@@;?@<AB?>>+555/5<9=4<<::3:/0+/9)//55::156<>;;AB=AA@5;4;@A>@BBC=AABA;@@AAABAA@BCCCBBBC?;;;?AA=B<@@@@@?BAA@BBABA7?9<+00000'0/:;;3>=@995555549999(99955.549<7>>?:;:C<A=BCBBAA6:;;4;AAABCCBBDBBBBB;;;BB?B@@@B@B>B>BBAAAC@@
@ATNG8:00777:02679
GATGGTAGCAGACGTGACAGAGCGCCAGAAGATCAGGAACTCTAGAAGAATTCAGATTTTTAACACGAGAGTAAACGTAAAAAGAAGGTTTTACAAGACTCACGTTAACAATATTGCAGCAGTACGCACACAATTGAAGCGCAGTAAGGATGGCTAGTGTAACTAGCAAGAATACCACGAAAGCAAGAAAAAGAAGTACGCTATTAACTATTAACGTACCTGTCTCTTCCGAAACGAATGAGTACGATGAGATCTCGTGTGCTACCATCGTTCCTTCTGAGTCT
+
@CCD@C:<;CHDCBBBCCBCBDDBB?BCC?CCCBBB?B@BBBABCB?AC?C?CABBCCDC3B?BC@AABB@AAH=A@;;;;;*;A=A5;;;4:CEBCCCCCCC;96;?;;6;BC?BBECDCCCCCCBBBCCC>?>?B?BBBCCCCD@D?BBB>AACCCCCC?BBBBBB@BB@>>?<?>AAA8??@<@@?@A2>A<A888@ABCA:>:>AAA<>:>@CCF@CCBBBAB?B?BCE>BBB?BBBBBBBBCBBBBCA@@@>@@>>>>CC<A<==A=D=A:=>?>>=>=
@ATNG8:00780:02661
GATGGTAGCGCGACGAGCGTAGACCCAGAAGATCAGGAACTCTAGAAGAATTCAGATTTTTAACACGAGAGTAAACGTAAAAAGAAGGTTTTACAAGACTCACGTTAACAATATTGCAGCAGTACGCACACAATCGAAGCGCAGTAAGGATGGCTAGTGTAACTAGCAAGAATACCACGAAAGCAAGAAAAAGAAGTACGCTATTAACTATTAACGTACCTGTCTCTTCCGAAACGAATGAGTACGATGAGATCTCGTGTGCTACCATCGTTCCTTCTGAGTCT
+
9;<A?CCCCCCBBBBCCDCCCDCCC<BBC?CCCCBB?B>@@CCBBA?BB?B?BBBBBBBB3B@CCCCACCABBD>B?@@BAA0@@=B=AAA9BHHAIBBBCCDCF?B?BB?BCC?BBAACCBBBDDDDBAAA?CCCC?B???BBBC>B?BAA>@CCCBAAB?BCDCCC?BB?BBB>AABBB;99:=ABBBB3B@=@;;:@@@DC<A:ABBB:=:>BEBB?BBBBABB?B?BFE>BBB????BBCCCCCCBBBB@@A@??>=>>AA<A?@@A;>;>;===>>=@@
@ATNG8:00783:02660
GATGGTAGTGTGTCTCTGAGAGTAGTACTCATTCGTTTCGGAAGAGACAGGTACGTTAATAGTTAATAGCGTACTTCTTTTTCTTGCTTTCGTGGTATTCTTGCTAGTTACACTAGCCATCCTTACTGCGCTTCGATTATGTGCGTACTGCTGCAATATTGTTAACGTGAGTCTTGTAAAACCTTCTTTTTACGTTTACTCTCGTGTTAAAAATCTGAATTCTTCTAGAGTTCCTGATCTTCTGGGTCTCTCTCTCACGCACTACCATCGTTCCTTCTGAGTCT
+
@@;;65===@@ABBB@ABABBBDCBBBBBBAC?BBBB?CC?B?BCBCCCC?BBBCE@D?CCCC?D@CAAADCDCC?BBBBB2BC@BBBD>CBBBABDF?BB7;;;CEI@DCEDCCCC@CCF>A?AECBBBBEACCCC<BAAABBBBCAAAB???B?BBB>BC@C?BBCCCBBBC>@@BCD:B@C8;;AAA0AA@@B6;;@@AAACBDAHEHF5C;;;A=A=ADACCCC@AA?B@BBACCC=@@BC;BCCDCCCBBBBABBB;;;A=A@ABCAD?B?BBDGBBBB
@ATNG8:00783:02667
GATGTAGAGAGACTGTAGTGCACCCAGAAGATCAGTAACTCTAGAAGAATTCAGATTTTTAACACGAGAGTAAACGTAAAAAGAAGGTTTTACAAGACTCACGTTAACTATATTGCAGCAGTACGCACACAATCGAAGCGCAGTAAGGATGGCTAGTGTAACTAGCAAGAATACCACGAAAGCAAGAAAAAGAAGTACGCTATTAACTATTAACGTACCTGTCTCTTCCGAAACGAATGAGTACGATGAGAGAGCTCTCTCTACCATCGTTCCTTCTGAGTCT
+
DCCCCCDCCBCCCCDCFCCCCBBB=BCC?BBBBBCCC?BB?AABB=A?>B?A?B9::::*;>CCDCCCCFCCC<BC99999*;C>C5<<<6;CC@CA@@CCB@?=@@CCDCAB?BCCCBAA@AAABBC@@B>BBBB@>=<<>=9;7?>BBB>BBB>===A9>>@==>:@@;;;<8<=>><395616?AAA/==7;///==@?@<?<??BB;>:>ADFD@BBBAD@@;@<@CC;C:::;ACBFBCCCAAACBBBAABBBCCB>AA@@?@?B?B?A?BBBAAACB
@ATNG8:00787:02702
GATGGTAGTATAGAGCTCTACATAGTACTCATTCGTTTCGGAAGAGACAGGTACGTTAATAGTTATAGCGTACTTCTTTTTCTTGCTTTCGTGGTATTCTTGCTAGTTACACTAGCCATCCTTACTGCGCTTCGATTGTGTGCGTACTGCTGCAATATTGTTAACGTGAGTCTTGTAAAACCTTCTTTTTACGTTTACTCTCGTGTTAAAATCTGAATTCTTCTAGAGTTCCTGATTCTTCTGGTGTCGTCTATCATGTACTACCATCGTCCTTCTGAGTCT
+
8=BD?BBCCCCBBCCHCDBCCCCCFCBBBB;;7;@?@;@C@C@BBBBBAA>????A:?<@A@A?BBBCAAACBB?ABDCC1AA<>?=C9>BBB=?><7<=<??A<<<8=;;;???A<>>=<@=AA>==??A<A???:===:;;;>?>>??;;;A=A@@;>>1818:;=?A@<<6:6555)5;C;A=@@@,66@@@,//=666>:::1888)2:::;4>:;;5;<9?=<><=68://-/94999-,,,,999==A@==777::6:7;;:///5;5:99;///7
@ATNG8:00795:02665
GATGGTAGCACGACACGACGATTTGTACTCATTCGTTTCGGAAGAGACAGGTACGTTAATAGTTAATAGCGTACTTCTTTTTCTTGCTTTCGTGGTATTCTTGCTAGTTACACTAGCCATCCTTACTGCGCTTCGATTGTGTGCGTACTGCTGCAATATTGTTAACGTGAGTCTTGTAAAACCTTCTTTTTACGTTTACTCTCGTGTTAAAATCTGAATTCTTCTAGAGTTCCTGATCTTCTGGTCTACTACACTGTACTCTACCATGTTCCTTCTGAGTCT
+
96<;;@>BC>=655<;5555555)5;<<BCAC?ABBB>BBAL@ABBCC@@<@;;9A?B5;:994589==@@A??>:?@??@.??9@???3=??@=@BA3:93898==:6;<BBAA@B====;?9===>=888:::;?5;7;;///668=A::665////48:/50979<9====6;////&/(/)/;999,9;666(//////788;8===2;9988/5///(/;:9966/6*//8;@A=>??8>===>::::///=<<<AA==7;;33-3-3----772,,
@ATNG8:00795:02694
GATGGTAGGCGACATACATACGCGCCAGAAGATCAGGAAACTCTAGAAGAATTCAGATTTTTAACACGAGAGTTAAACGTAAAAAGAAGGTTTTACAAGACTCACGTTAACAATATTGCAGCAGTACGCACACAATCGAAGCGCAGTAAGGATGGCTAGTGTAACTAGCAAGAATACCACGAAAGCAAGAAAAAGAAGTACGCTATTAACTATTAACGTACCTGTCTCTTCCGAAACGAATGAGTACGTGTGCGACGTGTCTCATCGTTCCTTCTGAGTCT
+
A<=?@ECC?B@A<BAAACBAAD@BA@CCDBFECB@@5;;)9>@@?<>043-3638666@@@+=:==><<<@55.9>6>@;;:::$5>7<.665'5::49;594::/0+/6::8;:B558ABBA;?BC;::BAAAADCCC>BBDFCCBA@CACBB>A@@AA@A@@BCBBBG@BB=??A;??AAD<@??:<<<<<,<=98877CCBBB?@<A@;;7;;>>CBB@BCB@@@B?A?BBB>BBB>BAAAABA???????A?????BBCB?@BD>B>A?BBAAA@?>
@ATNG8:00800:02679
GATGGTAGTATATCGCGTCGCTATCCAGAAGATCAGGAACTCTAGAAGAATTCAGACTTTTAACACGAGAGTAAACGTAAAAAGAAGGTTTTACAAGACTCACGTTAACAATATTGCAGCAGTACGCACACAATCGAAGCGCAGTAAGGATGGCTAGTGTAACTAGCAAGAATACCACGAAAGCAAGAAAAAGAAGTACGCTATTAACTATTAACGTACCTGTCTCTTCCGAAACGAATGAGTACTATAGACTATCTGAGACTACCATCGTTCCTTCTGAGTCTATCACCACAGTCT
+
@?@C@BBCCCBBBBCGECECCCCBB@BCB@CDBBCDAD?BBDBBBC@CC@C@CBBBDDDD9C?BBBDCBBBBBB=AA;;;;;):938>BBB9ABD@B???BB@@@=A>AC?BBD999B@CDCCCCCBCCCCC@CCAA>ACCCCBBB>B>B@@>@CBBBBAA?BBBAAA?BB@CCF=?????8?AA>AFDDD2CC??;;:AAAAA;@<@@??7;7:BDCC?BBBBBAA=?;?AA;@AA?@@?CCDBBBCBBBBBCCCCCCCCCCCC?C???C?B?B@CBAAAAAABBBBC?BBBBBBB
@ATNG8:00801:02697
GATTAGGAGACACGTCGCACACGACTCATTCGTTTCGGAAGAGACAGGTACGTTAATAGTTAATAGCGTACTTCTTTTTCTTGCTTTCGTGGTATTCTTGCTAGTTACACTAGCCATCCTTACTGCGCTTCGATTGTGTGCGTACTGCTGCAATATTGTTAACGTGAGTCTTGTAAAACCTTCTTTTTACGTTTACTCTCGTGTTAAAAATCTGAATTCTTCTAGAGTTCCTGATCTTCTGGATACACTCATGTGCACCTACCATCGTTCCTTCTGAGTCT
+
5559BC?DBBBBCCBBA@>>>;;99>A;;4;:;D;BA?B>@@@BBCD@CCCBA>A?AABB@D?AABCBCBAB<?????,<=3<799+7=?@5:9A=BA?BBDBAA7:9@@@@=<57:<8<:>?8897;;3;BBD<??@A??@@>>>>><;;;8888<AA5;7;>?>=>=AB;>;;:;1;;?<?@DDD/???@F7;;;;@>>>=>:=BBA.>776;5:7>@7;;BCB>>:><@@@E;;76==7=///9<<;;;@;;;;>:>>A=;;;;;5;>D:>=@:;://
@ATNG8:00804:02699
GATGGTAGTCTCAGATAGTCTATAGTACTCATTCGTTTCGGAAGAGACAGGTACGTTAATAGTTAATAGCGTACTTCTTTTTCTTGCTTTCGTGGTATTCTTGCTAGTTACACTAGCCATCCTTACTGCGCTTCGATTGTGTGCGTACTGCTGCAATATTGTTAACGTGAGTCTTGTAAAACCTTCTTTTTACGTTTACTCTCGTGTTAAAAATCTGAATTCTTCTAGAGTTCCTGATCTTCTGGGTCTCTCTCTCACGCACTACCATCGTTCCTTCTGAGTCT
+
>BBD?CBCB@@@;;9FKIAAACDDCCCCBBCB@C@BB=AC?C@CGFCCCC?BBB@@<@7;48?:?5<9:?CCCCC@AA@??0AA=AABD=AAAA=A;;79A89:BBBCBCCBBCCCC@CDC@B>BBBBBDCG@BBAA6<;@@BBBBA@@A;;:@A?BCC@CC@D?BBCCCDCCGAB;;;;.;;@=@@AAA,@@;;;0;A@@CA;;:B?CCDC5C@@A@?@@CD@BCBCBAA7;6;?BC@@<@;;;7<@AABBD;;;@@A@A@@??;;;;?@>A>A@BBBBBBCB
@ATNG8:00813:02666
GATGGTAGAGTATCATGTGTATCTCCAGAAGATCAGGAACTCTAGAAGAATTCAGATTTTTAACACGAGAGTAAACGTAAAAAGAAGGTTTTACAAGACTCACGTTAACAATACTGCAGCAGTACTCACACAATCGAAGCGCAGTAAGGATGGCTAGTGTAACTAGCAAGAATACCACGAAAGCAAGAAAAAGAAGTACGCTATTAACTATTAACGTACCTGTCTCTTCCGAAACGAATGAGTACATAGATATACGTATAGCTACCATCGTTCCTTCTGAGTCT
+
:;<C?BBCCCBBCCCABBBBBABBB?B@@>@DCA@@=@?AADCDCB?CC@C?BBA@@@@@0@@CCCCCC@B@@>6@A;;;;;$:@<@299905@A?C@AACDA??=?>AC?BBBBBBAAA@CDCCCFDCCBB@BBBB>A@AACA@?9@>A::9;CCCCBCD@CCBCCC?CC?BBB>@BBCC<??>>ACCCC3BB@BAAABCCBB?B@BBBB?B@BACAA>ACAAACB@C@BBE>CBB?BBCDCBBCB@AAACAAACCAAAAA@AA?CBB>@?B?D=@ACBB?>>
@ATNG8:00767:02746
GATGGTAGCAGACGTGACAGAGCGCCAGAAGATCAGGAACTCTAGAAGAATTCAGATTTTTAACACGAGAGTAAACGTAAAAAGAAGGTTTTACAAGACTCACGTTAACAATATTGCAGCAGTACGCACACAATCGAAGCGCAGTAAGGATGGCTAGTGTAACTAGCAAGAATACCACGAAAGCCAAGAAAAAGAAGTACGCTATTAACTATTAACGTACCTGTCTCTTCCGAAACGAATGAGTACAGAGAGTACGATATTCTACCATCGTTCCTTCTGAGTCT
+
?A@B@C@@@CCCCCCCCCCCBDCCC?BBB?BCCCBB?C@CCBCCA?=A?=A?AAAAACCC/A?BBBABAAACCC=@AADEDE5A@>A5;;;.;CC@FBCBBBCCD@C?CD@CCC<@@BBDDDBBBCCDBBBC@DCBB@@@@?ACAA>B@E@@>ADCCBBBDACCDBBB@BA@BBB<?????8?@;@;99999.9A?BB@ACAAAA;>:>@BB:>:=?B::7:@@@ACB?B?BBC>BAA>ABBBECCBAAAAAAACCCABA?AAAA>><<;A:?<?<?>@A?::;
@ATNG8:00771:02744
GATGGTAGTGTGTCTCTGAGAGTAGTACTCATTCGTTTCGGAAGAGACAGGTACGTTAATAGTTAATAGCGTACTTCTTTTTCTTGCTTTCGTGGTATTCTTGCTAGTTACACTAGCCATCCTTACTGCGCTTCGATTGTGTGCGTACTGCTGCAATATTGTTAACGTGAGTCTTGTAAAACCTTCTTTTTACGTTTACTCTCGTGTTAATAATCTGAATTCTTCTAGAGTTCCTGATCTTCTGGGTGTATCAGCGAGTATCTACATCGTTCCTTCTGAGTCT
+
@@@A<<ACCCABBEGCCCCAA@BBBDCBBC@@?ABCB>CD?A?ACCCCAB?CCBBB@C@CCCDAC@CABBDCCCC?@@>>?1AD@DCCC>BBBB?BBB?CC>AAABCC@CCCCDCCC?AAC@B@BDAAACCBACCCC@CCCCBCCCCBCBBBBBE@CCC@BC?A?BBBBBCCDC?A@@??3@5;4;CABB2BBCCL>CBCBBBBBBB<@<@B?ABBBB@D@CB?CCCCC@@=@?BBFBBA=@9::6:BBBFCCCCBBBBDCCBBBBCCCC@B?B?BBCCCAA@
@ATNG8:00785:02725
GATGGTAGCAGACGTGACAGAGCGCCAGAAGATCAGGAACTCTAGAAGAATTCTGATTTTTAACACGAGAGTAAACGTAAAAAGAAGGTTTTACAAGACTCACGTTAACAATATTGCAGCAGTACGCACACAATCGAAGCGCAGTAAGGATGGCTAGTGTAACTAGCAAGAATACCACGAAAGCAAGAAAAAGAAGTACGCTATTAACTATTAACGTACCTGTCTCTTCCGAAACGAATGAGTAACGAGAGTCAGAGCAGAGCTACCATCGTTCCTTCTGAGTCT
+
BBCB?A@AA;;6==566;;;;;<@A259939A566>8@;?@?990:600*0*/88/////$/)3:788:==<BB=B@<<DCD1BA:@0833+3;;6<=:777../(.235.38A29;=;::999;=A::://)-266(---46337494<993;555255<48885BB>??4775/55377'..-(-6888+---.88;>>>@B7;5;:::1819===@=BA=8859-2+277/23369979..(.3...56655588855555774:22289=58499...855
@ATNG8:00786:02741
GATGGTAGTGCGTGAGAGAGAGACCAGAAGATCAGGAACTCTAGAAGAATTCAGATTTTTAACACGAGAGTAAACGTAAAAAGAAGGTTTTACAAGACTCACGTTTAACAATATTGCAGCAGTACGCACACAATCGAAGCGCAGTAAGGATGGCTAGTGTAACTAGCAAGAATACCACGAAAGCAAGAAAAAGAAGTACGCTATTAACTATTAACGTACCTGTCTCTTCCGAAACGAATGAGTACACACTCTCATATGACACTACCATCGTTCCTTCTGAGATCT
+
=;>:5:944499:;99<<5/07//)/9:4/09CBA?B;;;BBA9:29:39<CAACCDCD3C>A@A??>B?<>C;@@B@=@@05:495>>@4BBB>BCBBAA@;;;.;>BC@CCE@BB@@@BECCCCCCCCCC?BBCC????@?@@?<@@D@@?@CCDDCCC@AABCDC??@=?A@<?@:::,7;;8<<>>>,8838@ABBCAAB<@<===?18188;CC?B<<;CAA=?>:::/8==:?@@?AA?:98;=<;<8///8//38833-/////)/491---6/////
@ATNG8:00788:02723
GATGGTAGCACGAGTCACTCATATCCAGAAGATCAGTAACTCTAGAAGAATTCAGATTTTTAACACGAGAGTAAACGTAAAAAGAAGGTTTTACAAGACTCACGTTACAATATTGCAGCAGTACGCACACAATCGAAGCGCAGTAAGGATGGCTAGTGTAACTAGCAAGAATACCACGAAAGCAAGAAAAAGAAGTACGCTATTAACTATTAACGTACCTGTCTCTTCCGAAACGAATGAGTACTGCGTCTCACTCTCGCCTACCATCGTTCCTTCTGAGTCT
+
99;B?BBBCBCBCCCCCBCCCBBBD:BAB=ABBBGGGCACCCBBBC?CC>@=@?@>?@@@1@@CCBBBDDCDCD>BCBCCCC1B@=@29996;BC?CCBBBCCCE@BBD@BCB>A@ABBBBCCCCBBAAABABBBB@CBBBBCAA?C>CA@?ACCDBCBB@DDDBBB?CC@BBB999BBB;>><;99999(:A?BAAABCB@>7;7;699)/)/6<<@<C@;:;@A=@<000,000*0;=>@AABAAABBBBCCCDAB;;:;CB?;;<BB@B8;7;BAAAC??
@ATNG8:00788:02756
GATGGTAGTAGTACACTAGTCATACCAGAAGATCAGGAACTCTAGAAGAATTCAGATTTTTAACACGAGAGTAAACGTAAAAAGAAGGTTTTACAAGACTCACGTTAACAATATTGCAGCAGTACGCACACAATCGAAGCGCAGTAAGGATGGCTAGTGTAACTAGCAAGAATACCACGAAAGCAAGAAAAAAGAAGTACGCTATTAACTATTAACGCACCTGTCTCTTCCGAAACGAATGAGTACACACTCTCCTATGACACTACCATCGTTCCTTCTGAGTCT
+
96?D<DDCCCCD@@ACCICCDDGCCAA@@?BCBBBB?B?BBBDDDC?BB@C@AA@@@AAA,A6::?AFFEBBCD=:9;@@AA,:;69:DDD9CCC@BCBBCCCCC@B@CC?CAA=@@C?AACDGGDDAAABA>AA@@>@CDBBBBC;?;?;;5<BBA@@?A=AABBDB?BB?A@@;@@:99,7=><889999%9@=A898=>>@@<A=@@@@<@<>>>AA=B887@@B8=8=>=4>??;?@A>>???>=>>=CD<>=;;:BA;;;@>==>>B?B?B?BBBAAAAB
@ATNG8:00790:02750
GATGGTAGGCGACATACATACGCGCCAGAAGATCAGGAATCTAGAAGAATTCAGATTTTTAACACGAGAGTAAACGTAAAAAGAAGGTTTTACAAGACTCACGTTAACAATATTGCAGCAGTACGCACACAAACGAAGCGCAGTAAGGATGGCTAGTGTAACTAGCAAGAATACCACGAAAGCAAGAAAAAGAAGTACGCTATTAACTATTAACGTACCTGTCTCTTCCGAAACGAATGAGTACGAGAGTCAGAGCAGAGCTACCATCGTTCCTTCTGAGTCT
+
@@@@::@@:@@=;;<>>>C;;:BBC6::@<AEAA@C=B>BCCCDD@DD?B>99489::;+:7;<8::::9777(3344444$55.54999+999.55555/9//)06;<6<@A>AABBFHCECCCBBBCCCD?BBB@@@@?@?@@=B?BAB789A???BA>AB@;@@@@@<@CC??>999(337678888)8;6;?@???9:89=9=?CC<><<?>>?6<88BB@B@B?=BA;@::69CA@ABCBB??=BBBCCBBBBB?;;AA=@000>9><@9;;????=>
@ATNG8:00797:02713
GATGGTAGGTGCACATGAGTGTATCCAGAAGATCAGGAACTCTAGAAGAATTCAGATTTTTAACACGAGAGTAAACGTAAAAAGAAGGTTTTACAAGACTCACGTTAACAATATTGCAGCAGTACGCACACAATCGAAGCGCAGTAAGGATGGCTAGTGTAACTAGCAAGAATACCACGAAAGCAAGAAAAAAGAAGTACGCTATTAACTATTAACGTACCTGTCTCTTCCGAAACGAATGAGTACGTGTGCGACGTGTCTCCTACCATCGTTCCTTCTGAGTCT
+
@ACD@CCD?BBBCCCCCDDCCBBAB<A@B?AAAAA@=A?AABCBBBAEJ?@=@@?;;;;;*;=BBCCCCCCCDC=CA;;;;;*;C@CACDD;CBC@BCA@@@@00-0;??=A@B>@@@9;;BCBC;;=HCDDA@AAD@BBCCCBBB@D>A;;7;BBBBBFE@AAABAA?BB?CCD799>?>8?@><>@@@@@'::6....;=?@@=A=@>>>=C>A@CBC@CDBA@@B?B?CBC?CAC@BBDAAABAAABBBBBBBBBBBBB>ACC?DBB?B?B@C@CCFBA???
@ATNG8:00797:02743
GATGGTAGGCGACATACATACGCGCCAGAAGATCAGGAACTCTAGAAGAATTCAGATTTTTAACACGAGAGTAAACGTAAAAAGAAGGTTTTACAAGACTCACGTTAACAATATTGCAGCAGTACGCACACAATCGAAGCGCAGTAAGGATGGCTAGTGTAACTAGCAAGAATACCACGAAAGCAAGAAAAAGAAGTACGCTATTAACTATTAACGTACCTGTCTCTTCCGAAACGAATGAGTACTGCGTCTCACTCTCGCCTACCATCGTTCCTTCTGAGTCT
+
444=9>BB?B;:9CCFCCBBAA@BB?BCCAICCCA@?@@CCBBBCC?CC@B?BBCCCDDD5C@BABCFEIICBB=BBBCCCC5CC@CACDD9DBD@CBBBCCB@@=@?AD@CCC?BBBCCBBBCCCBBCCCD?BBAA=AAAAACCC?C@C;;;;CCCCCCC@CCCCBB?BC>989987@A>8>>?;?BCCC3CC?C:99BBBAB?C@C@@@<@=ABF=;:;@AABBB?B@CCC>CBB?BBBBBBBBCGBBBBCCCCBCB@@=@AC?@@@BD@D@C@CCCCBBAA
@ATNG8:00798:02733
GATGGTAGGCGACATACATACGCGCCAGAAGATCAGGAACTCTAGAAGAATTCAGATTTTTAACACGAGAGTAAACGTAAAAAGAAGGTTTTACAAGACTCACGTTAACAATATTGCAGCAGTACGCACACAATCGAAGCGCAGTAAGGATGGCTAGTGTAACTAGCAAGAATACCACGAAAGCAAGAAAAAGAAGTACGCTATTAACTATTAACGTACCTGTCTCTTCCGAAACGAATGAGTACAGAGAGTACGATATGTCTACCATCGTTCCTTCTGAGTCT
+
?@BH@CCC?B@@@EDBCCCCAAA@@;ACC@GGCCCC?B=CCCC@@@@CC@B?CBBAAAAA2B@CBCCHCBCBCC=BA@@@@@0@B?C?BCC<CCDADBBBBCB@?<@=AB?BCB@BBBCC@@ABBCCCAAACBDCBB?BBCBCCCC?B>B999:BCCCBBB@CCC@@?@BC?BBA<>=;;;)99:3:?>@A2AD?C@??AAAAA>A?BBBB;?<??CCB@CDDBBBD@C?AAC>CDD@????BBBCCBBBAAABBBBBBBCBBBB>BCCA>:?;A=A?@>@@@>
@ATNG8:00801:02719
GATGGTAGGCGACATACATACGCGCCAGAAGACAGGAACTCTAGAAGAATTCAGATTTTTAACACGAGAGTAAACGTAAAAGAAGGTTTTACAAGACTCACGTTAACAATATTGCAGCAGTACGCACACAATCGAAGCGCAGTAAGGATGGCTAGTGTAACTAGCAAGAATACCACGAAAGCAAGAAAAAAGAAGTTACGCTATTAACTATTAACGTACCTGTCTCTTCCGAAACGAATGAGTACTATGTAGAGCTCTATACTACCATCGTTCCTTCTGAGTCT
+
ABCK@BBC@D@@@C@A<BCB=BBBC?BBC?CCBBB?B<;;>===>:>>9<79==98888$3-389;;?:888;1739555&5<7<.555&5//)/9///99<<9<:;:5:44.4399<666==<@ABBBB?BDCC?BCBDBBBB?C@B;;6;BBA@?>?9>>@BBC=BB?AA>>?>=9918886<@@@AA'=;369.57>;>=A=C;>>;>:=:=;@5949<;783<8=9::=3=//(//9//3;?::==8889;;822222;:;5;788959)/)//99766/
@ATNG8:00805:02718
GATGGTAGTGTCAGTGCGCGTCGTCCAGAAGATCAGGAACTCTAGAAGAATTCAGATTTTTAACACGGAGAGTAAACGTTAAAAAGAAGGTTTTACAAGACTCACGTTAACAATATTGCAGCAGTACGCACACAATCGAAGCGCAGTAAGGATGGCTAGTGTAACTAGCAAGAATACCACGAAAGCAAGAAAAAGAAGTACGCTATTAACTATTAACGTACCTGTCTCTTCCGAAACGAATGAGTACTGTATCTATGTGTGCGCTACCATCGTTCCTTCTGAGTCT
+
//::6:9?>A<A566<;;?@BB@CB?BCC@BBBA@@?B?BBABBAC=??9>289>?<AB=+:388//(/889889/8//)////$/:5;)555&555.5999;;99>2:299299:29AA=@@BBB;;;B@@@C?DB;;9;A?=?:::<A>@@@?ABBAAA@@=ABC?@@?BC?ABA799A@@9@?=9::999.9A:>>>;:;<<=5:59=;;:;;=<::9<??<=<==8=8888.7<<8<@?@>><ABBBBB@?>>ABAAB;;555=AA=65056:(//555577
@ATNG8:00805:02743
GATGGTAGTGTCATATGAGAGTGTGTACTCATTCGTTTCGGAAGAGACAGGTACGTTAATAGTTAATAGCGTACTTCTTTTTCTTGCTTTCGTGGTATTCTTGCTAGTTACACTAGCCATCCTTACTGCGCTTCGATTGTGTGCGTACTGCTGCAATATTGTTAACGTGAGTCTTGTAAAACCTTCTTTTTTACGTTTACTCTCGTGTTAAAAATCTGAATTCTTCTAGAGTTTCCTGATCTTCTGGACAGAGTGTGCAGATACTACCATCGTTCCTTCTGAGTCT
+
A@BB@BDDDCABBCCCCCCCCCCCCBBBCCBB?B@?@<@B?C@BCDCCCE?CCCBB=B@CCBC?C@CDBBBBB@?<99999*;C>BCCD?DG@@?@CC@CE<ABCDBB@BCCCDFEC=CCD?B?BDDDDBBB@CBCC@CCCCCCCCCCCCDCCCC?CAA?AB@B?BBDDABBCC?A>>>=3=9>;@@@BBC*BCBBD=BBCCCCDCCC@CCBB2BBBBC?A>AC@CCCCBAAA<A?CDABBE?A?@?@CCDCCCCCABBBBCGCCBB?A??9949=B>BCCECBBB
@ATNG8:00805:02750
GATGGTAGGAGACACGTCGCACACGTACTCATTCGTTTCGGAAGAGACAGGTACGTTAATAGTTAATAGCGTACTTCTTTTTCTTGCTTTCGTGGTATTCTTGCTAGTTACACTAGCCATCCTTACTGCGCTTCGATTGTGTGCGTACTGCTGCAATATTGTTAACGTGAGTCTTGTAAAACCTTCTTTTTACGTTTACTCCGTGTTAAAAATCTGAATTCTTCTAGAGTTCCTGATCTTCTGGATACACTCATGTGCACCTACCATCGTTCCTTCTGAGTCT
+
;6>>;?DD@CABBCCCCCCCBBBBBBBDCDCB@BCCD>CC?C?@@@BCCC?CC@@A?C?AAAA>A>AAABBBBB@=??>>?2?=:>??@8@BBB>AAB=@B=???B@@>ABBBBAAA;AAA;A;>>>=;;;>:>???9==@@?>>>>?C??;;;>9<<<:AD=A;AA@@>?AAA7=<=CA5A;A499AA>+>==AA7><<<9=><<-5555(8==@@<@<@@<@A@@>AA=D=???A;;7;>?;?>>>@>>>?;;9>AAC;@@@;>===@;A;A;A><<<<<=
@ATNG8:00806:02744
GATGGTAGGCGTGTGAGAGTCTGCCCAGAAGATCAGGAACTCTAGAAGAATTCAGATTTTTAACACGAGAGTAAACGTAAAAAGAAGGTTTTACAAGACTCACGTTAACAATATTGCAGCAGTACGCACACAATCGAAGCGCAGTAAGGATGGCTAGTGTAACTAGCAAGAATACCACGAAAGCAAGAAAAAGAAGTACGCTATTAACTATTAACGTACCTGTCTCTTCCGAAACGAATGAGTACGATGAGATCTCGTGTGCTACCATCGTTCCTTCTGAGTCT
+
<>@A>B?@=@BDCCCCDCDABB;;:05B@>AABB@A<@@DDCBDDC@BB>@<@A@;:::9'7:??@@@AAA999*9@:9999(:@;>3999&37=6=A=BBCAAA<?<>><>AA<A::8?????@>=<??::5:9::4:=>=>?==:>;>AB?BB@BCAAA<?@@=AA@BB@BBB@CC>>>9==95/////'//)/9<<AAABD<B=@=<=8<8=>CAA<@@>>>??:>:=BF:ABB?999BBBCA>>D??@AAA@@>>>>>@@A=AAA<=:>=B<A@@@@A77
@ATNG8:00764:02799
GATGGTAGCTATACGTATATCTTGTACTCATTCGTTTCGGAAGAGACAGGTACGTTAATAGTTAATAGCGTACTTCTTTTTCTTGCTTTCGTGGTATTCTTGCTAGTTACACTAGCCATCCTTACTGCGCTTCGATTGTGTGCGTACTGCTGCAATATTGTTAACGTGAGTCTTGTAAAACCTTCTTTTTACGTTTACTCTCGTGTTAAAAATCTGAATTCTTCTAGAGTTCCTGATCTTCTGGCTCTCGTAGACAGATACTACCATCGTTCCTTCTGAGTCT
+
///>7=ABCCC;69DC@DECBB?BBCCBA;;9;BCE?CCADACCBBCCC@CCBAA@C????D?C@BBBBBBFAA>ABCBB3A@=@@@A<BCCC?AAB@CC>>>?BBF@CBBABDCC;?9939:;;A@@@??;>>>E<>>?>>=:9:<??==>=>5889:@@1858ABBB???@;>>AAA5B=A:88888(/;66606///77<===89898*7///9484>@=AA@@::;=B=>=>@?A9>=?:>@;:;==888@AA>>>@>::5;;;??=@<?<>>@AB>=:
@ATNG8:00767:02761
GTGGTAGTATTGTCTACGAGAGCCAGAAGATCAGGAACTCTAGAAGAATTCAGATTTTTAACACGAGAGTAAACGTAAAAAGAAGGTTTTACTAGACTCACGTTAACAATATTGCAGCAGTACGCACACAATCGAAGGCGCAGTAAAGGATGGCTAGTGTAACTAGCAAGAGTACCACGAAAGCAAGAAAAGAAGTACGCTATTAACTATTAACGTACCTGTCTCTTCCGAAACGAATGAGTACACATCGTCGTGTCGTGCTACCATCGTTCCTTCTGAGTC
+
49939<<<?@8ABBB666>>==B666=;>BCCCB?B?BBA=;<:+00)/499:<;;;;)81///////::77/5//////$//(/4999.33635579@?>>?:>:>A:@@A<A??????@?<:;@D@>><:;77)-)---65.22'2+27749225=>=>186;6880/55...05335:-23362222&26479;;>>>BDAE=A8885:4:<<<=:=@==>@A<A<AAB7==>;==::876<<<A?>?BCCCC>;::>>;<8<=???;A8>:<<?A=;=
@ATNG8:00772:02808
GATGGTAGTAGTACACTAGTCATACCAGAATATCAGGACTCTAGAAGAATTCAGATTTTTTAACACGAGAGTAAACGTAAAAAGAAGGTTTTTTACAAGACTCACGTTAACAATATTGCAGCAGTACGCACACAATCGAAGCGCAGTAAGGATGGCTAGTGTAACTAGCAAGAATACCACGAAAAGCAAGAAAAAAGAAGTACGCTATTAACTATTAACGTACCTGTCTCTTTCCGAAACGAATGAGTACTATAGACTATCTGAGACTACCATCGTTCCTTCTGAGTCT
+
:;4;86:@BA@AA=B>B@BA=?>99.5993;<BBBEACCCCBBBC@BC?C;?@9:4<<<<%;;=????@?>=@@599:6@@@+??:=8=@@BB*BCHGBBBFDECA@?A?BD@B;;8;CBABBBCDEFCCBAA@@CBAA?@@AAAAAA4;4;@@<@BAABABBAGD?@@B@AA>??8,333333&333,333777$8>;@557>==9:7:8;;89188<=B<;5;<<00000*0;=??<ABA9BBBCBBBB>>>CC>??>AABCBBCDCC=@?=<=8=3918@><?898
@ATNG8:00784:02765
GATGGTAGAGTATCATGTGTATCTCCAGAGATAGGAACTCTAGAAGAATTCAGATTTTTAACACGAGAGTTAAACGTAAAAAGAATGGTTTTACAAGACTCTCGTTTAACAATATTGCAGCAGTACGCACACAATCGAAGCGCAGTAAGGATGGCTAGTGTAACTAGCAAGAATACCACGAAAGCAGGAAAAAGAAGTACGCATATTAACTATTAACGTACCTGTCTCTTCCGAAACGAATGAGTACTGTATCTATGTGTGCGCTACCATCGTTCCTTCTGAGTCT
+
::;D=D0;:;69;>@A???@>?;@B?BB>>00//696;>>==<<=/0,/5;9///<<<*;6<<<556@<@;@B;@00/<<<*<@*//)///&/99)4454488333(39;;;?79038:9@A<@@@AA@BBBA@CDCG@DCACABAB=B@CAA=@@A?B;;;@CCCABBAED;???3:7;;=6933/(////$/9(///57...33.306996+5-5579943322226494222'255+226555559667==888=>=>=;;;994;<775.3.3)..6668:8
@ATNG8:00784:02780
GATGGTAGGTGCACATGAGTGTATCCAGAAGATCAGGAACTCTAGAAGAATTCAGATTTTTAACACGAGAGTAAACGTAAAAAGAAGGTTTTACAAGACTCACGTTAACAATATTGCAGGAGTACGCACACAATCGAAGCGCAGTAAGGATGGCTAGTGTAACTAGCAAGAATACCACGAAAAGCAAGAAAAAGAGTACGCTATTAACCATTAACGTACCTGTCTCTTCCGAAACGAATGAGTACTTGTGCGACGTGTCTCCTACCATCGTTCCTTCTGAGTCT
+
?@AD@CCC@BA@ACCCDECCCCCCC?AAA@BBBBBA?C?CCCCCBC?CC?B<@@@9999:*;?DCDCCFFBBCF?CCAA???0@B=B<@@@9@BC@CBBBCCC9879?BB?ABC?CBBB?BBBBBBBAAAAA>AAAA>AAACBA>>9>:><=8<@@@A@<<5;AAABD=@@<@@?9==8762&253.38888)...<;=AA;;:<@9=9=?:>;>A@@@=AAAA??A=A<:::6:??;>>A;;=//-/=<<66<???????<?@@;>@@:;7;=B<AAA?@?;;
@ATNG8:00785:02794
GATGGTAGGAGACACCGTCGCACACGTACTCATTCGTTTCGGAAGAGACAGGTACGTTAATAGTTAATAGCGTACTTTCTTTTTCTTGCTTTCTTGGTATTCTTGCTAGTTACACTAGCCATCCTTACTGCGCTTCGATTGTGTGCGTACTGCTGCAATATTGTTACGTGAGTCTTGTAAAACCTTCTTTTACGTTTACTCTCGTGTTAAAAATCTTGAAATTCTTCTAGAGTCCTGATCTTCTGGGTGCGCTACAGTCTCTCTACATCGTTCCCTTCTGAGTCT
+
94<<39::044;95/)//--88---///77;55.5555)55.5.54:555<7:;:44.4.333;7<6::43333333(33333$371333;3:?=@7;@=7=>9@====<95529>==><ABB>D7;::77955+5775.577522668722222551655058+52265222884=5;::.73:45622&2999:0889855>777+5222$2553...'.0..(.3335555555222;38225'25556=:<=<5:9<==<:9788/.(..'..33668996
@ATNG8:00785:02796
GATGGTAGCGCACACATAGATACAGTACTCATTCGATTCGGAAGAGACAGGTACGTTAATAGTTAATAGCGATAACTTCATTTTTCTTTGCTTTCGTGGTATTCTTGCTAGTTACACTAGCCATCCTTACTGCGCTTCGATTGTGTGCGTACTGCTGCAATATTGTTAACGTGAGTCTTGTAAAACCTTCTTTTTACGTTTACTCTCGTTTTAAAAATCTGAATTCTTCTAGAGTTCCTGATCTTCTGGTATGACTAGTGTACTACTACCATCGTTCCTTCTGAGTCT
+
666>:?9<9BCCDBAACAA@@=@=9999::972:0//)//)/)/755555.5;<;;2;49:::.5.49994///5::)//////$/991:8::3//-5(--/)//)/:::;=7;@=>CABB@CCC@B?BC@@;;;D@GLCG?ABB;;;ABC;;;A;;;;4:9:49A<@5??:::@B@A?AAAAA8B=@>;;;;;*;AABC=@<<;@?::::*9999'9>>?DADACD><999@@@;@499>>>@=@B@>BAAADBBB;<;@::9>@@@A=@@?BB@B@C@FCCA@??A
@ATNG8:00787:02782
GATGGTAGCGCATATCAGCGCAGCCCAGAAGATCAGGAACTCTAGAAGAATTCAGATTTTTAACACGAGAGTAAACGTAAAAAGAAGGTTTTACAAGGACTCACGTTAACAATATTGCAGCAGTACGCACACAATCGAAGCGCAGTAAGGATGGCTAGTGTAACTAGCAAGAATACCTCGAAAGCAAGAAAAAGAAGTACGCTTATTAACTATTAACGTACCTGTCTCTTCCGAAACGAATGAGTACTATGTAGAGCTCTATACTACATCGTTCCTTCTGAGTCT
+
>>>>:;;;==<@<=<>@CAAACAAA000A>>=ABBC<@:=>>00/<6;;6=8;;544999(97=@995<>595;,99==;;;*55254777+777)/)///;;=562/6996:00)/788@B>B>CBCCCEIDBCBBBAJDBBBAAA=B>B;;29@=9@;@@9@@@C;;69?9?=?=A???C=?>?>@BBCB3BC;>988>00*00*0*0<73,22226@?7<<?>=4:4;4:??8??@5;:==>;=>=:99@?=///99::8BBCC=??AC?F<>:888;;;>@
@ATNG8:00788:02803
GATGGTAGTATCTGTCTACGAGAGCCAGAAGATCAGGAACTCTAGAAGAATTCAGATTTTTAACACGAGAGTAAACGTAAAAAGAAGGTTTTACAAGACTCGTTAACAATATTGCAGCAGTACGCACACAATCGAAGCGCAGTAAGGATGGCTAGTGTAACTAGCAAGAATACCACGAAAGCAAGAAAAAGAAGTACGCTATTAACTATTAACGTACCTGTCTCTTCCGAAACGAATGAGTACTATAGACTATCTGAGACTGCCAAGGCACACAGGGGATAGG
+
;66B:>CCCCBBCCCCCCCCCBDBB?BCG?BBBB:98;@AABBCCG@BB?B?BBCA@@AB2B@CBBBBBBEBBA;@@:;;;;*;A=B;BBB8BBCAECICCCC@C@CC@CCDBCC@?@BCDDCBBC@@@B?B@BA?BBAAACCC?C@C@?=?CCCCAAA>BBBAAA?CB@CBB?BBBBB:@@=900000(00(/=?@BBCBD?B?A@B>9>9BBBB>;A>@><>><A<@??9?CC@@A@CAABBBBBBBCABBBBBBBBBBBB?B@B?BBBBBBBBB:BC?>B
@ATNG8:00792:02762
GATGGTAGATACTCGCTGATACACCCAGAAGATCAGGAACTCTAGAAGAATTCAGATTTTTAACACGAGAGTAAACGTAAAAAGAAGGTTTTACAAGACTCACGTTAACAATATTGCAGCAGTACGCACACAATCGAAGCGCAGTAAGGATGGCTAGTGTAACTAGCAAGAATACCACGAAGCAAGAAAAAAGAAGTACGCTATTAACTATTAACGTACCTGTCTCTTCCGAAACGAATGAGTACGTGTGACGTACGTGAGCTACCATCGTTCCTTCTGAGTCT
+
:99<8556@B@;@DBBBEECDBBBD?DBB?BAAA;;6:;@?==<::600)/4;=?88877$317=8>==@@>:?8739@BBB5CD?B@BC@2CCD?BAA?@><94.4?;;6;CB?BBB@@@DCCICCCDCCC@CAA@?ACDB;<;B?B@D@A@ABBBBBAA=@;;;00,0=9=>>6<</0,/:;3///000$8><ABBBB>>@?9><>9=<4<4::@AA>A:999=@<?9>>A38994889@@?AAA>>>BD:99CBAABBBBB@=@000;=@=A=A@B???88
@ATNG8:00792:02777
GATGGTAGGTGCACATGAGTGTATCCAGAAGATCAGGAACTCTAGAAGAATTCAGATTTTTAACACGAGAGTAAACGTAAAAAGAAGGTTTTACAAGACTCACGTTAACAATATTGCAGCAGTACGCACACAATCGAAGCGCAGTAAGGATGGCTAGTGTAACTAGCAAGAATACCACGAAAGCAAGAAAAAGAAGTACGCTATTAACTATTAACGTACCTGTCTCTTCCGAAACGAATGAGTACGATGAGAGAGCTCTCTCTACCATCGTTCCTTCTGAGTCT
+
=<BB?B;::;CBBBCCEDCCCCBBB?AA@@CDCA;:5;>ABBCCCCACD@CACDDBAAAA2A@CBAABAAACDD>BBEDDCD5AA>B?BCC:BBC@CBDA@@C?@=@?AA=ABC889C@BBBBCBBCHCCDD@BBBB@BBBC@A@@;A7;;A=ABB@@ACC@CCCBBB@BB?BBB=@@999+:==;@AAAA3AB>B999CCA>?7;7;ACA:=:=>CCC?BB@@@@@<@=@DD?ECC?BBCCBBCCC???AAACBBBB@@>>>@@=A?;;B?B?C>AA?999A?
@ATNG8:00795:02760
GATGGTAGTATATCGCGTCGCTATCCAGAAGATCAGGAACTCTAGAAGAATTCAGATTTTTAACACGAGAGTAAACGTAAAAAGAAGGTTTTACAAGACTCACGTTAACAATATTGCAGCAGTACGCACACAATCGAAGCGCAGTAAGGATGGCTAGTGTAACTAGCAAGAATACCACGAAGCAAGAAAAAAGAAGTACGCTATTAACTATTAAACGTACCTGTCTCTTCCGAAACGAATGAGTACACACTCTCATATGACACTACCATCGTTCCTTCTGAGTCT
+
444<7=BB;;6;;;<=666>==<BE@DDC@A@996;6;8<;;;BBA?DA29249445>>>+<9<===>B@@@AA<0/0====+??<B?CCC9CC>?AAAAA@@@C@C?BB@;;;=@@@@B;::@BBBBBAAB=A@@@>AA;:;BBB?C@@@@:?B:::AAC=A???BA>@@7;;;59:00)/6:4::::?:'?@:===8DDDDD3705766-591:<AAA?A???@@?;>8999.7<<8333:88=B===BBB@@@<9>>?9988837==AB?B><8<=>==:77
@ATNG8:00796:02769
GATGGTAGTATAGAGCTCTACATAGTACTCATTCGTTTCGGAAGAGACAGGTACGTTAATAGTTAATAGCGTACTTCTTTTTCTTGCTTTCGTGGTATTCTTGCTATTACACTAGCCATCCTTACTGCGCTTCGATTGTGTGCGTACTGCTGCAATATTGTTAACGTGAGTCTTGTAAAACCTTCTTTTTACGTTTACTCTCGTGTTAAAAATCTGAATTCTTCTAGAGTTCCTGATCTTCTGGATACACTCATGTGCACCTACCATCGTTCCTTCTGAGTCT
+
:;=B?BBCCBBCBBCCBBCBCBCCBBBB@@@B?BBBB>@@=@=@?CCCCC?BABBB@C<??AB>A@EBBBBBBBB?BBBBB1>@;7222)2>>@>BBC?BB?AAABB?@??>>>AA<?=A;A=AAAA9<9?=BAAA7;;@@???@AAAA@?@?A===<<AA<A<@@?>>>AA@<@@@DD;D<A;??AAA/A@;<<2;99///<99>=BBBB/?===A>H<@@=@======:=:>=???@:==B=BCBBA::;@@@@@@AD:99=76///=7=7=7;;@@@AAA
@ATNG8:00800:02770
GATGGTAGTCTCAGATAGTCTATAGTACTCATTCGTTTCGGAAGAGACAGGTACGTTAATTAGTTTAATAGCGTACTTCTTTTTCTTGCTTTCGTGGTATTCTTGCTAGTTACACTAGCCATCCTTACTGCGCTTCGATTGTGTGCGTACTGCTTGCAATATTGTTAATCGTTGAGTCTTGTAAAACCTTCTTTTACTGTTTACTCTCGTGTTAAAATCTGAATTCTTCTAGAGTTCCTGATCTTCTGGAGATACACATGATACTCTACCATCGTTCCTTCTGAGTCT
+
@?A@;B66:BABAA;;;;;;;<<665<<<<:93455505=9@:><9=9<<,/-85505(0)/0.-(/)//7:/4499.44888'8@458@;29455.59;499,///7/5.5555555>056>9<8>>666<<<8<<<<8<999>@;444447727//)///)/9)/)-///)///933-5;9<<05.555///&/////:1:9;666;<;<.555&5999=9=9<@499>=9998=5=8899=:9959=>666;;956;;;;;::<<<7::=<<9<7<5545;999;
@ATNG8:00801:02765
GATGGTAGTCTCAGATAGTCTATAGTACTCATTCGTTTCGGAAGAGACAGGTACGTTAATAGTTAATAGCGTACTTCTTTTTCTTGCTTTCGTGGTATTCTTGCTAGTTACACTAGCCATCCTTACTGCGCTTCGATTGTGTGCGTACTGCTGCAATATTGTTAACGTGAGTCTTGTAAAACCTTCTTTTACGTTTACTCTCGTGTTAAAAATCTGAATTCTTCTAGAGTTCCTGATCTTCTGGAGATACACATGATACTCTACCATCGTTCCTTCTGAGTCT
+
DA@@;C=BBCDCBB;;9@@<<<@::6=<<<@A8?BCC>CBBD@BACCCCE;;6>==7<.9444.4.94:;:::<<5::<<@)<>9;:ED;:99949?A>CD;:;;A9949AAA:9:C=@AD7;:;CBCBBBEACCBD@C;;;CCBBBBAA;;;;;4;AA<@@=?9>:;9955<=8;>>@@*92999999*5:999)5595>;A;@C<DGDD1@699B=B=BA?@A@@@:;6:=@@AAAA>;;;?CC;;:::@:;:999>??@??=A@AAA?C?A<?======>
@ATNG8:00803:02787
GATGTAGTGATACAGATCAGACACCAGAAGATCAGGAACTCTAGAAGAATTCAGATTTTAACACGAGAGTAAACGTAAAAAGAAGGTTTACAAGACTCACGTTAACAATATTGCAGCAGTACGCACACAATCGAAGCGCAGTAAGGATGGCTAGTGTAACTAGCAAGAATACCACGAAGCAAGAAAAAAGAAGTACGCTATTAACTATTAACGTACCTGTCTCTTCCGAAACGAATGAGTACGATAGTCAGAGCAGAGCTACCATCGTTCCTTCTGAGTCT
+
<=BBBDCBCBCCCCCE;99>>C;;99BD?BBBB;;8;??;;BB@@=::083<;<9987(34778BABBBBBA897;:9:9$4939.55)5994;96:@@@:;4;;?@<@DD>ABA@@AACCCAAACB;;9;;;;=@@ABBBBCGEGC;;;;DCCBBBF?CAAAAA=AA=@@A488??:<>?8989999%9>58337>=997*/(/577(/(.37750////0//)4249=1=4425:89>B===@BBBBBCBBBAAA@>>>@,//66;5:5=:===>>>@@
@ATNG8:00805:02804
GATGGTAGAGTATATGCACGCTCTACCAGAAGATCAGGAACTCTAGAAGAATTCAGATTTTTTAACACGAGAGTAAACGTAAAAAAGAAGGTTTTACAAGACTCACGTTAACAATATTGCAGCAGTACGCACACAATCGAAGCGCAGTAAGGATGGCTAGTGTAACTAGCAAGAATACCACGAAAGCAAGAAAAAAGAAGTACGCTATTAACTATTAACGTACCTGTCTCTTCCGAAACGAATGAGTACATAGATATACGTATAGCTACCATCGTTCCTTCTGAGTCT
+
<==B?A@@0//:///9;CCCCCEEDD@@@B>AAAA@@:>8?855=AA?@?<?>AAA@;CCCC%=8=<;@<=DCCBA8=8;;;;;;#9<8@???@2??@<?BBBB@@00,08<<8>@B=ABBCCCCCCCCCCCCCC=B@:97;BBACC;97;?BAA?BBBCCAAA@CBCBCC?CC@BBA499===5<=<;9:::::%0=:=000>>A??=?=B;<;<A8::@@=;=0000>@6<;:==3=00+0::<CBBBBBBBABBBBCB@@AA@?@A<A>>>A=@>A499@AA998
@ATNG8:00808:02794
GATGGTAGTATCTGCACACTCTGTCCAGAAGATCAGGAACTCTAGAAGAATTCAGATTTTTAACACGAGAGTAAACGTAAAAAGAAGGTTTTACAAGACTCACGTTAACAATATTGCAGCAGTACGCACACAATCGTAGCGCAGTAAGGATGGCTAGTGTAACTAGCAAGAATACCACGAAAGCAAGAAAAAGAAGTACGCTATTAACTATTAACGTACCTGTCTCTTCCGAAACGAATGAGTACTCTCTCAGAGACACACTACCATCGTTCCTTCTGAGTCT
+
969B;=CADDBBBCDCBBBCCCCBB?CCC@ABBCBB@B?BBCCCCC>CC?C@B??98888.9>ACCCAAACCCC;A>9::::*:?;A5;;;6;CEACDCBDCDBC?A?BB@CCC?BCCBBBCDCCCCCCCBC?CCCCBBBBBBBBC?B?BBB@BBBBBBBB?BCD@@@?CC@>>@<>>==;3?>?9:?@@@/AA=B888>>=>>7:8;???7;6;?DAB>BA@AA@@=@?BCC>B??>?CCFCBBBBCCCCCCAAACCAAAAAA<@>??D?A;A<@@@;;;@@
@ATNG8:00809:02794
GATGGTAGACATGTGTGCTCTCTCGTACTCATTCGTTTCGGAAGAGACAGGTACGTTAATAGTTAATAGCGTACTTCTTTTTCTTGCTTTCGTGGTATTCTTGCTAGTTACACTAGCCATCCTTACTGCGCTTCGATTGTGTGCGTACTGCTGCAATATTGTTAACGTGAGTCTTGTAAAACCTTCTTTTTACGTTTACTCTCGTGTTAAAATCTGAATTCTTCTAGAGTTCCTGATCTTCTGGGTCTCTCTCTCACGCACTACCATCGTTCCTTCTGAGTCT
+
@;>C@CBCB<=B=<<ACCBBBBCBBBBA?@;98:CDD?CC@CACCCDCCCAB==A@>@@CCCC?C?BAABCBBCC@CBBBB2AA>@@@D>BABB?@@@@CD?C@A@BDACCBBCAAA@CBC>B?BDCBBBCD?CBBB;;;CCDCBCBBBBAA@ED@BCB@CC@C>BACCBCCLK@BCCCB7B=B?BBCCC3BBBBF>BBCBBAA;;;5;;;.:=>::9:@CC?@AAAA@C?B?BBAA@A9=:9:,99;;BB@@ABD@AABAB;;7;;;@@?C@C?BBD??@;@
@ATNG8:00810:02780
GATGGTAGCTATACGTATATCTATGTACTCATTCGTTTCGGAAGAGACAGGTACGTTAATAGTTAATAGCGTACTTCTTTTTCTTGCTTTCGTGGTATTCTTCTGGTTACACTAGCCATCCTTACTGCGCTTCGATTGTGTGCGTACTGCTGCAATATTGTTAACGTGAGTCTTGTAAAACCTTCTTTTTACGTTTACTCTCGTGTTAAAAATCTGAATTCTTCTAGAGTTCTGATCTTCTGGACGACGCGCACTTGACACTACCATCGTTCCTTCTGAGTCT
+
@BBC@DCCCBCBBBBCCCCCCCBBBCCCDDAA<@DDD>CC?B?CCCCCBB?BBBCA@CADCCA>B?BCBABBBBA;;;;;;1>A;@@BB=BBBB>BBB>BB>AA@>B>A@@@BBBC<<;A=B<>><==<9869>?D<@@A@>=>>>>>>AA99:168=8==;@;@AA???A>=:==@CB5@<@:==DDD/==999.9-----7<=@=ABBB/@===C<A<>>:>ABB@@@<@@A@@@A:==B=AA<>>@A=<<//-/<;;:::=8=:;;>8=8=6;;@@>>>@
@ATNG8:00811:02766
GATGGTAGATACTCGCTGATACACCCAGAAGATCAGTAACTCTAGAAGAATTCAGATTTTTAACACGAGAGTAAACGTAAAAAGAAGGTTTTACAAGACTCACGTTAACAATATTGCAGCAGTACGCACACAATCGAAGCGCAGTAATGATGGCTAGTGTAACTAGCAAGAATACCACGAAAGCAAGAAAAAGAAGTACGCTATTAACTATTAACGTACCTGTCTCTTCCGAAACGAATGAGTACTGTATCTATGTGTGCGCTACCATCGTTCCTTCTGAGTCT
+
@@AC@CBBCDAAACBBCDDCBBBAA>BCC@BBBABBCD?B@??BBB@AA?A@BBC@@@@A2A?CCEDCCCDDEG>CCCBCCC5B@?A;BBB9ADFAC@AABBB;:;;@CC@ABA@BBBBCCCCBBACDBBAC@CBBB@BBBBBBBC@BBB??=?BBBBBBB?BAABDC>@@>BCC=@?==<3:8818?AAA/==9@///@=AAA=B=A==>=B<@@DCCABBBBBBB>A?@@@;@@@=@AABBBBBBBBBCA>>>BBBBBBBCBC<??AED@C>A=??BBA>>>
@ATNG8:00811:02809
GATGGTAGCGAGCGAGTGTGTATACCAGAAGATCAGGAACTCTAGAAGAATTCAGATTTTTAACACGAGAGTTAAACGTAAAAAGAAGGTTTTACAAGACTCACGTTTAACAATATTGCAGCAGTACGCACACAATCGAAGCGCAGTAAGGATGGCTAGTGTAACTAGCAAGAATACCACGAAAGCAAGAAAAAGAAGTACGCTATTAACTATTAACGTACCTGTCTCTTCCGAAACGAATGAGTCGATGAGATCTCGTGTGCTACCATCGTTCCTTCTGAGTCT
+
@@BB@BCCFHDDBBBBBBBCCCCCC@BAB@CBAA;924.48:998;1332717;566@@@+@<=B>999B99.9@6@994444$5<7=9>>>0;9<.55599::444)45::5;;<7::<<ABA@@A@@@BAAA@BCCC@BCDBBBCC@C@DBB?AABCB;;;ADCCCCC@CC>AAC????AA;<<<888999(7>5777;??ABB?B?BBCB=B=>?CCB>BCC;;;B?B<@@@;ABB<@@AAAABCCCCCBBB>>>??>B?>>B?BCBBC@D@C@AAABDBAA
@ATNG8:00813:02794
GATGGTAGTCTCAGATAGTCTATAGTACTCATTCGTTTCGGAAGAGACAGGTACGTTAATAGTTAATAGCGTACTTCTTTTTCTTGCTTTCGTGGTATTCTTGCTAGTTACACTAGCCATCCTTACTGCGCTTCGATTGTGTGCGTACTGCTGCAATATTGTTAACGTGAGTCTTGTAAAACCTTCTTTTTACGTTTACTCTCGTGTTAAAAATCTGAATTCTTCTAGAGTTCCTGATCTTCTGGACAGAGTGTGCAGATACTACCATCGTTCCTTCTGAGTCT
+
=@>A:::A;:;;@;>?;=666;9;:BBBAB;;6;@BA<BE@B?CBBBBAB=B@??B?B@CCCC@B@CCCA<?;;=7;;AAD1@A?ABED>A9;59>>>99@459@@=>9BBCBBBBB=@@B7;7;DCCCBBB@DCDD@FBAADCAA>>>>000>>:;00*99297=>>995;=@:;@@@@7@=B;::;;;*;BBBC<B;;;;;;;;;4;:;:*::;::6:=BB?BBAAB;<:;?BA@@@?<?@A=BBBC<;;;;;;;@@DBAAAA=@@:9:=B6;6;ABBBCCC
@ATNG8:00765:02830
GATGGTAGACATATCGTACTCTCTGTACTCATTCGTTTCGGAAGAGACAGGTACGTTAATAGTTAATAGCGTACTTCTTTTTCTTGCTTTCGTGGTATTCTTGCTAGTTACACTAGCCATCCTTACTGCGCTTCGATTGTGTGCGTACTGCTGCAATATTGTTAACGTGAGTCTTTGTAAAACCTCTTTTTACGTTTACTCTCGTGTTAAAAATCTGAATTCTTCTAGAGTTCCTGATCTTCTGGCGCGTATGTATGTCGCCTACCATGTTCCTTCTGAGTCT
+
:5<=:CCAABDDBCBICCCBCABBHCBBBBBB@BBBB>BE?B?AAABCBA>AA@??<?=ABBC?C?B@?@CBCCA:999:9(3715>@>7@BAA>ACB>AA>AABA?>;>>==<@AA:>=?<@<@?==>====???@<@@A@@@@AA>>=AC???:888:=<5;5;<===;=888-699>>.=,//8787*69---(///.7979795ACDC/=?>><<A:>><>AA@@@@<@:==AAAB:=>C<?>>>@>>>>@<;89//-/;@7::>>;94827.-,5**,
@ATNG8:00768:02830
GATGGTAGTATCTGCACACTCTGTCCAGAAGATCAGGAACTCTAGAAGAATTCAGATTTTTTAACACGAGAGTAAACGTAAAAAGAAGGTTTTTACAAGACTCACGTTAACAATATTGCAGCAGTACGCACACAATCGAAGCGCAGTAAGGATGGCTAGTGTAACTAGCAAGAATACCACGAAAGCAAGAAAAAAGAAGTACGCTATTAACTATTAACGTACCTGTCTCTTCCGAAACGAATGAGTACACATCATCGTGTCGTGCTACCATCGTTCCTTCTGAGTCT
+
99;D;CCCCCCBCBBBCEEDDBBBC?CCC@ABBCBB@C?BCDCCCC?BB@B?BCA@??@?@'@>ABBBBCCBCCC>CCBBBBB5BC@C@CDDD5BBB?BAAABBB997;@BB?BED@BCCCCCCCDDCCCDCBB?BDCC?BABBBAAB>B?BCC?BCCCCCCA?CCCBBB?@@:9999==999+9<<;99::::%9@;@999B@@AB8;8:???7;8<@CCF?CBCABCC@B?BCD>CAA?BBDBAAAACCABBBCCBBBBC???BBB?B>>>B@B@B?AADDCB>>
@ATNG8:00769:02818
GATGGTAGCATCATGCATATCTCACCAGAAGATCAGGAACTCTAGAAGAATTCAAGATTTTTAACACGAGAGTAAACGTAAAAAGAAGGTTTTACAAGACTCACGTTAACAATATTGCAGCAGTACGCACACAATCGAAGCGCAGTAAGGATGGCTAGTGTAACTAGCAAGAATACCACGAAAAGCAAGAAAAAAGAAGTACGCTATTAACTATTAACGTACCTGTCTCTTCCGAAACGAATGAGTACAGAGAGTACGATATGTCTACCATCGTTCCTTCTGAGTCT
+
::/0+//:::9555559:<<<<<B=055<04/9900)/399:BBCC=?;6:5//(//////$/06;;:=9@0.-7/-------$//)/5?@@2?<<7;>>BCC?>>9;+00+0<<)////4:;;=AAAGBB;;4;;;;<?@?;;9:?<=8=00*0;;;=<?@>@???>?;A<>==;4883337&7;;5;BCCCC'BB>BAABBB@??:=8888:4;:;;ABC>@@BBBBB>A6::@9?993999??@@???AA??>B@?@?@@@AA@>1888888>:?=@;;:A<<:
@ATNG8:00770:02855
GATGGTAGCGCGACGAGCGTAGACCCAGAAGATCAGGAACTCTAGAAGAATTCAGATTTTTAACACGAGAGTAAACGTAAAAAGAAGGTTTTACAAGACTCACGTTAACAATATTGCAGCAGTACGCACACAATCGAAGCGCAGTAAGGATGGCTAGTGTAACTAGCAAGAATACCACGAAAAGCAAGAAAAAAGAAGTACGCTATTAACTATTAACGTACCTGTCTCTTCCGAAACGAATGAGTACGTGTGCGACGTGTCTCCTACCATCGACCTCTAGAAGTCT
+
:=>>:==BCCB;;;;::BBBBBBCC>CCF@CBAAAA?B?BBDCCBB?AA>A@BBCBAAAA2A?BBBBBABAAAA;CCCCCDD1BB?B@DEE<CCC@BBBBBAA;:7;?BC?D@@8::@CBCCCFDCCCAAAC?CC998:@@ABAAA>A?BBB?CCBBCCBB?BBBAA@?9939:939>9999*99929>>>@@(@A=A987@>>>>;>=@@@D:=:=BCCC@DBBCBCC?B?BBB9?::69@@@ABDBABACABBBA>=B;;;<ABB=A?>>>B<>>>AAA7;;>=
@ATNG8:00775:02810
GATGGTAGGCGTGTGAGAGTCTGCCCAGAAGATCAGGAACTCTAGAAGAATTCAGATTTTTAACACGAGAGTAAACGTAAAAAGAAGGTTTTTACAAGACTCACGTTAACAATATTTGCAGCAGTACGCACACAATCGAAGCGCAGTAAGGATGGCTAGTGTAACTAGCAAGAATACCACGAAAGCAAGAAAAAGAAGTACGACTATTAACTATTAACGTACCTGTCTCTTCCGAAACGAATGAGTACTATGTAGAGCTCTATACTACCATCGTTCCTTCTGAGTCT
+
94==9=BA=AA00/:9;>B@AA:95)5::5@@AB:9.9;995=<<A@BB?B@CCAAACBC3BABBBCBA@>>>=5=00////$/6175:;;;+:;;6:::=00///*/48838/77,6;>BAAAA==>AA?<9949;;=:888;;==@<@<A>A>BCBBBBBB7;;>>AA<==>ABB>==>A@7=?>7:;BBB.;;5;99<756<:<8=8<9:;8=5;888:4;:;:;;=8<;?@@:;??>A>==///>566==@@ABB?AA==98//,/8;==7A<B=???<<;//
@ATNG8:00779:02840
GATGGTAGCTATACGTATATCTATGTACTCATTCGTTTCGGAAGAGACAGGTACGTTAATAGTTAATAGCGTACTTCTTTTTCTTGCTTTCGTGGTATTCTTGCTAGTTACACTAGCCATCCTTACTGCGCTTCGATTGTGTGCGTACTGCTGCAATATTGTTAACGTGAGTCTTGTAAAACCTTCTTTTTACGTTTACTCTCGTGTTAAAATCTGAATTCTTCTAGAGTTCCTGATCTTCTGGATAGCGACGCGATATACTACCATCGTTCCTTCTGAGTCT
+
BBBC@FBBBCCBBBCCCCCCCBBBBBCABC999:BBB=CE@C@CBAABBB@CCCBB?C@CAAC@C?DAABCECBA>AAABB3BB?BBCC>BBBB?BCD>AB598?ABA?BBBBABB>;?>><>=B@>>>AAA:====6;;=>;;;=?>>?A888?6;;;;?D7;8;>AAAA>==;>??AA6@<?:=====+=>:::0777///6//5-555&255596=28818?>?=>>:=8=>=>;;5;;;5;>AA888;??=>>@BD;;:=5::=AA=B<?<?@@@B:;:
@ATNG8:00781:02852
GATGGTAGCAGACGTGACTGAGCGCCAGAAGATCAGGAACTCTAGAAGAATTCAGATTTTTAACACGAGAGTAAACGTAAAAAGAAGGTTTTACAAGACTCACGTTAACAATATTGCAGCAGTACGCACACAATCGAAGCGCAGTAAGGATGGCTAGTGTAACTAGCAAGAATACCACGAAAGCAATAAAAAGAAGTACGCTATTAACTATTAACGTACCTGTCTCTTCCGAAACGAATGAGTACAGAGAGTACGATATGTCTACCATCGTTCCTTCTGAGTCT
+
?AAE@DC@AACCCCCCDCCCCCDBB?BCC@DCCCBB@B?CBCCCCC?BB?C?BBBBBBBB3B@BBAABCCBBBB9??:;;;;*;A=A5;;;.<BC@CHCCCCDDC=@>AB?BEE?BBBBBBBBEEDDDDDBB?BCCC@BBBBBAAB?C?C??>?BDDDDAA?BBBBBB?BB@BBB>AACCD;>>><>ACDC3CC@C996??><=:><ABAA7;8;ACBB@BBBBBBB@B?BBD>CBB>AABCBCCCCCCCCC@@@CCCDDCA===:>A@@?9=9<9<AAB@@>>
@ATNG8:00783:02810
GATGGTAGAGTACAGTGTAGTAGACCAGAAGATCAGGAACTCTAGAAGAATTCAGATTTTTAACACGAGAGTAAACGTAAAAAGTAGGTTTTACAAGACTCACGTTAACAATATTGCAGCAGTACGCACACAATCGAAGCGCAGTAAGGATGGCTAGTGTAACTAGCAAGAATACCACGAAAGCAAGAAAAAGAAGTACGCTATTAACTATTAACGTACCTGTCTCTTCCGAAACGAATGAGTACACACTCTCATATGACACTACCATCGTTCCTTCTGAGTCT
+
AABB@BGDBBBCCCCCCCCCCCCCC?CCB?CCCC??>@@BBCCDCC?BB>B@BBACCCCA/C?CA@?@CCCBAB=A?:;;;;*;CCE=ABA9BHHAICCCEDCBB@B@BB@CBC?BBBCDCCBCBDBCCBBC?CDCC?ABBBBBBB>B@CCC@BBCCCCCB?BAABBB@BB@AAA?BC@A@:???=ABBBB3CC?B??:AAADC:A;??>>;><AACBB?BBAAAAA<?=?AB=BBB?AABBBBBBABBAACCAAAACCCBBBCC@CAAAA@C@C?BBB???AC
@ATNG8:00786:02848
GATGGTAGTAGTACACTAGTCATACCAGAAGATCAGGAACTCTAGAAGAATTCAGATTTTTAACACGATAGTAAACGTAAAAAGAAGGTTTTACAAGACTCACGTTAACAATATTGCAGCAGTACGCACACAATCGAAGCGCAGTAAGGATGGCTAGTGTAACTAGCAAGAATACCACGAAAGCAAGAAAAAGAAGTACGCTATTAACTATTAACGTACCTGTCTCTTCCGAAACAAATGAGTACATAGATATACGTATAGCTACCATCGTTCCTTCTGAGTCT
+
B@B@<B<ADBCBBBBEDCCCEDBCB@DBA?CB@@AC@C?BAFDCBB?@@=@@BBBBCCCC3C?CCDDC@A@BBB<BBAABAA2AD?C>BBB9BCCACCCCCCCBB?BABB@BCC?BBBABCCDCCCAAADBC?CDBC?BBBBBBBB@C@D99;:ECBBCCB?BCBBBB?BB>==><>>CDD>999=?FEDC/DD@B888CBA>><>;??=>:==BECBC?BBBBBCC?C?CCC=CCC=AAACCCCAAACCCCCAAA??>A???AD=A>>@B?B>C??@A>>;:;
@ATNG8:00787:02825
GATGGTAGTGTGTCTCTGAGAGTAGTACTCATTCGTTTCGGAAGAGACAGGTACGTTAATAGTTAATAGCGTACTTCTTTTTCTTGCTTTCGTGGTATTCTTGCTAGTTACACTAGCCATCCTTACTGCGCTTCGATTGTGTGCGTACCGCTGCAATATTGTTAACGTGAGTCTTGTAAAACCTTCTTTTTACGTTTACTCTCGTGTTAAAAATCTGAATTCTTCTAGAGTTCCTGATCTTCTGGGTCTCTCTCTCACGCACTACCATCGTTCCTTCTGAGTCT
+
@BBB>BDDDCABBCCCCCC@A@DDCCCDCC;:::BBC>CD@D?BBBCCCC@BCABB=B=ABBEAH@CCCDCCCCD?BBFDD0;;6:@BC<CBAA6;6=99B766<C?C@CCCCBBCC@CCCAC@CECBABAC?BBCD:;;AAABBBCD@C;;;BB?CCC@CC@C@BBBCBBBBC?A@BCC9C@B?@A@A@0@CBBD>A000><>>>A4;9::*:>@B@<@>AB>@@@@BBB@D?BBBBBD?<;;B=BDCBBBBBA;;;AB000>@,00???<?;?;BBAAABBC
@ATNG8:00790:02856
GATGGTAGGCACTGCGCACACATCCCAGAAGATCAGGAACTCTAGAAGAATTCAGATTTTTAACACGAGAGTAAACGTAAAAAGAAGGTTTTACAAGACTCACGTTAACAATATTGCAGCAGTACGCACACAATCGAAGCGCAGTAAGGATGGCTAGTGTAACTAGCAAGAATACCACGAAAGCAAGAAAAAGAAGTACGCTATTAACTATTAACGTACCTGTCTCTTCCGAAACGAATGAGTACACATCGTCGTGTCGTGCTCCATCGTTCCTTCTGAGTCT
+
BCBB?BA@=A@@@BAA@BA@?B;;;7;CC@DBCCCC?C>ABCCDDD@CC@C?CDCBBBCC2A?BBCCACCCCCD>AA:;;;;.;C>B6;;;6;DE?CCCBBDD@??A@CC@DDC?BAACCCCBCBBBBBCCB@CBCC>AABBBB?@=@@GBB?BBCCCCBB?BBBBBB@CC?AAA>??AAA;???<<<<>=1?A?A887@BA@@<>;>@BE7;7;ACBB?BBBAABA>A?CCC>CBB?BBBBBBCCCCCAAACCBBCBB??>BB?ABABB=A>A@BBDBBB==
@ATNG8:00791:02812
GATGGTAGTACATGATAGACGACACCAGAAGATCAGGAACTCTAGAAGAATTCAGATTTTTAACACGAGAGTAAACGTAAAAAGAAGGTTTTACAAGACTCACGTTAACAATATTGCAGCAGTACGCACACAATCGAAGCGCAGTAAGGATGGCTAGTGTTACTAGCAAGAATACCACGAAAGCAAGAAAAAAGAAGTACGCTATTAACTATTAACGTACCTGTCTCTTCCGAAACGAATGAGTACCTCTCAGACGCTCGTCCTACCATCGTTCCTTCTGAGTCT
+
449=34444445565;==BB;;9@:49;;69<;:994945449=:838:.3-4:<<B@@@+>?BBCCGIFBAAA;@@@CGDD2BB?C@CDC<BBB?BCCCCFCBC@B?CB?BBA?ABA;@=AACC:99BAAA@AA@A;?@@@A@@@<A?BCC?CBBBCCC@BBBB;;;?BA;@??6::@AA=998?BBDCAC(CB<===<AADA@;?==<<9-5-26<<>296=?>=C@C@BBA=@;;4;@>>>??7:9@@737;>??A;BB>@A?>@00./7<7?6;<<<<<<;
@ATNG8:00791:02853
GATGGTAGCACACGAGATCTCATCGTACTCATTCGTTTCGGAAGAGACAGGTACGTTAATAGTTAATAGCGTACTTCTTTTTCTTGCTTTCGTGGTATTCTTGCTAGTTACACTAGCCATCCTTACTGCGCTTCGATTGTGTGCGTACTGCTGCAATATTGTTAACGTGAGTCTTGTAAAACCTTCTTTTTACGTTTACTCTCGTGTTAAAAATCTGAATTCTTCTAGAGTTCCTGATCTTCTGGCGCGTATGTATGTCGCCTACCATCGTTCCTTCTGAGTCT
+
ABBC@CBBCCCCAABCDDBBBEDDCCBBBCAA?ACCD>CB=B@DCCBBBC@BCBBC>@>@CBK@C@AAACCBBBC@BBBBB3BB?C>>>:?BAB?BBB?BC>AABCCC?BBBBBBBC=<<>;@;@AA@;==>=@@@A:>>AA>>>>>>>>A=:8:=AAA;??<@;?ACAAAAAC5<<@A@6A<A:>>>>>.>>>??9>>>>AA>=>A<@@@@/@:::@7;6:@<AA@@@AA;?;?A@@@A=AAA<=====>>>==???AAA48:D<><=::5:5:<AABBA@;;
@ATNG8:00795:02832
GATGGTAGGAGACACGTCGCACACGTACTCATTCGTTTCGGAAGAGACAGGTACGTTAATAGTTAATAGCGTACTTCTTTTTCTTGCTTTCGTGGTATTCTTGCTAGTTACACTAGCCATCCTTACTGCGCTTCGATTGTGCGTACTGCTGCAATATTGTTAACGTGAGTCTTGTAAAACCTTCTTTTTATGTTTACTCTCGTGTTAAAAATCTGAATTCTTCTAGAGTTCCTGATCTTCTGGTGTCGTCTATCATGTACTACCATCGTTCCTTCTGAGTCT
+
@@CC@CCC@CBCBCDCBBCCCBBCCCBBCCBA=@@@B=BB>BADBB@DDD@BBACC?C@BBBC?B?ACDCBA@;C@BBBBB3BB?BADD=A@CB?BBB=BB:==>CBB?AAABBB?A=A::7;;?AB?@?AA<AABA;>><>><>BCCBBBAA>=@D=AA<@<???A>>>@?9>8898,9:>:88888(8>>>>6==?===?>==18888(8===B=A=@@=@A@;;;?8=8==@@@@;@BB=::<@B>=>=@@@@@A???@?<?@@AA;?;>8<99----3
@ATNG8:00798:02817
GATGGTAGACACGTGTGCTCTCTCGTACTCATTCGTTTCGGATGAGACAGGTACGTTAATAGTTAATAGCGTACTTCTTTTTCTTGCTTCGTGGTATTCTTGCTAGTTACACTAGCCATCCTTACTGCGCTTCGATTGTGTGCGCACTGCTGCAATATTGTTAACGTGAGTCTTGTAAAACCTTCTTTTTACGTTTACTCTCGTGTTAAAATCTGAATTCTTCTAGAGTTCCTGATCTTCTGGACGCGCGCACTAACACTACCATCGTTCCTTCTGAGTTCT
+
><@C@CBBBBDICCC;:;@DCCBCHCCBCBBC@BCCC>DC?ABBCCABAC@CBADD@C?AAAC?B?BCBBBCCCC?ACCDD2@@=@00,.==B?AADACC599BBBB?BB?B>>>?:>>@<A<AABBB???;@ABB:==>>==888>==A?>>>9=<@=BB;?;>>@@@@A@@:==???6?=B=A>>>@,==333)------6779+552&2777=4848848AAAB>>;>;A>;;;@7;;B<???::///=:660;;///:69778;,/)//5388//)/8
@ATNG8:00800:02815
GATGGTAGGACGAGCGTCTGAGAGGTACTCATTCGTTTCGGAAGAGACAGGTACGTTAATAGTTAATAGCGTACTTCTTTTTCTTGCTTTCGTGGTATTCTTGCTAGTTACACTAGCCATCCTTACTGCGCTTCGATTGTGTGCGTACTGCTGCAATATTGTTAACGTGAGTCTTGTAAAACCTTCTTTTTACGTTTACTCTCGTGTTAAAAATCTGAATTCTTCTAGAGTTCCTGATCTTCTGGGTGCGCTACAGTCTCTCTACATCGTTCCTTCTGAGTCT
+
@=9:55558>>@;;;;@@BBBCCC@CCCBBAC?AABC@CC@D?BBBDFDDABCBBCBKGDDBB@B@CCCCDBBCC@BBDED5CC?B@@A;@CBB7;;A=@C7;;BCBCBGBBBB;;;ACCC@D@CDCCCDBB?BCCC?AAABBBAABBBBBBBBC?CCCACC@B?AABCDBDCC5;;;;;.;5;5;;<;;*;BBBC;;;CCCCEBA@5;;;;*:AABB?B@BC@BBBBBCC@C@;;;D;;5;:;;7;CAAABAACCCCCCCCCDDCDCBC@C@C@CAAABBBB
@ATNG8:00803:02823
GATGGTAGTATATCGCGTCGCTATCCAGAAGATCAGGAACCTAGAAGTATTCAGATTTTTAACACGAGAGTAAACGTAAAAAGAAGGTTTTACAAGACTCACGTTAACAATATTGCAGCAGTACGCACACAATCGAAGCGCAGTAAGGATGGCTAGTGTAACTAGCAAGAATACCACGAAAGCAAGAAAAAGAAGTACGCTATTAACTATTAACGTACCTGTCTCTTCCGAAACGAATGAGTACACACTCTCATATGACACTACCATCGTTCCTTCTGAGTCT
+
9<<A@DDBABBDCBCCBBCCCBBBC?BBB@BBBCCC@EBDADBBB@BBBB?BBBBCCCC5C@CCCBBBCCCCD<BBBCBAA2@@=@@DDD;CDC@D@AADCCBB?B@BC@BCE>@@CCCCCCBBBDCCCCC@CBBB?BBBBCEBB?C@CCC?BCCDCCBA>ADCCBB@AA>AA@=@?999+9=<<=????1?D@CBAACDCCC>>:=>>=4:5;>BCC@CBBBAA@9?<@AA9AAA>BCCCBBBBBBBBBB@ABCCCBAACCBB?BBBBD@C@C>AAD?@@@@
@ATNG8:00809:02843
GATGGTAGGCGTGTGAGAGTCTGCCCAGAAGATCAGGAACTCTAGAAGAATTCAGATTTTTAACACGAGAGTAAACGTAAAAAGAAGGTTTTACAAGACTCACGTTAACAATATTGCAGCAGTACGCACACAATCGAAGCGCAGTAAGGATGGCTAGTGTAACTAGCAAGAATACCACGAAAGCAAGAAAAAGAAGTACGCTATTAACTATTAACGTACCTGTCTCTTCCGAAACGAATGAGTACGATGAGATCTCGTGTGCTACCATCGTTCCTTCTGAGTCT
+
:65=8=AB=BAABBCBCDE;55;990;9=9<BBBAA=@@EDFCCCC?CC?B?BDBBAAA@2A=ACC???BBBBB=BAABAAA2?=9>3:::(8<=;ABBBBD@@@:<8==8<:;5;@@AA???CAAAB776:7:?@B:==@@@A@@;>:>;?<?B@BB??D=AAAADC?>@<?BB;??;;;1;;=<>????/??<?A@@@@@;;7;:>>@A=?<?A;;;:>;;;?CB=A:=9>1:00,0;@@=BBBA>>>==??@@>>>@=;;;D=A7787187<9=??AA@@@
@ATNG8:00810:02842
GATGGTAGTATCTGTCTACGAGAGCCAGAAGATCAGGAACTCTAGACGATTCAGATTTTTAACACGAGAGTAAACGTAAAAAGAAGGTTTTACAAGACTCACGTTAACAATATTGCAGCAGTACGCACACAATCGAAGCGCAGTAAGGATGGCTAGTGTAACTAGCAAGAATACCACGAAAGCAAGAAAAAGAAGTACGCTATTAACTATTAACGTACCTTCTCTTCCGAAACGAATGAGTACACACTCTCATATGACACTACCATCGTTCCTTCTGAGTCT
+
499=:>>BCCHEAABCAAAAAABBC@CCB?CA000A<A<AAC@@@;;00/6;;??::::)3.3;;@ABBBABB8::;;;;;':<492444&4::8===@A@@;;5;4;:29==3444455<ABBCCCCG;<:;BB@@CBCCBBBA=B?B;;=;ECCCDCC@BBCCDB?BB?BBB@??@BD<@@>;:::::(0=;>000==?CD@B?@>==:=6;;CBB7;6:AAA?C?@@@<@CC?BBBAAABBAA???BBBBBBBBCBAABB<??BBA?B@C>??CB:99>
@ATNG8:00811:02818
GATGGTAGTACATGATAGACGACACCAGAAGATCAGGAACTCTAGAAGAATTCAGATTTTTAACACGAGAGTAAACGTAAAAAGAAGGTTTTACAAGACTCACGTTAACAATATTGCAGCAGTACGCACACAATCGAAGCGCAGTAAGGATGGCTAGTGTAACTAGCAAGAATACCACGAAAGCAAGAAAAAGAAGTACGCTATTAACTATTAACGTACCTGTCTCTTCCGAAACGAATGAGTACAGAGAGTACGATATGTCTACCATCGTTCCTTCTGAGTCT
+
A@DC@CDCCBBBCCBCCCCC@@@CC@CCCACCCB?@=@?BBDCBAC?CD=A>BBCCCCCC5C@DCBBBEFFBBB:AB;:;;;';@<@5:99&9BB:@BBBCCB@@?@@CC@CCC>A@BBBBBBBBBCCCCCC@ECCC@CBBBBC@?>A@CCC@CCBBCCDD@CCCA@A@CB?BBB?A@?==8889?DCDCC2BB?B>>>BBBBB?B?BBBA:>;>BCCC@CBBBBBC@B@BCE>EBB@AAAADCCCCCABABBBBAABBBB???B>BBACC?C?C<?>??B;;;
@ATNG8:00812:02817
GATGGTAGCACGAGTCACTCATATCCAGAAGATCAGGAACTCTAGAAGAATTCAGATTTTTAACACGAGAGTAAACGTAAAAGAAGGTTTTACAAGACTCACGTTAACAATATTGCAGCAGTACGCACACAATCGAAGCGCAGTAAGGATGGCTAGTGTAACTAGCAAGAATACTACGAAGCAGAAAAGAAGTACGCTATTTAACTATTAACGTACCTGTCTCTTCCGAAACGAATTGAGTACAGAGAGTACGATATGTCTACCATCGTTATCGGAAAGTCT
+
99/0)/744445595555559;:55.549755666=9>:>?@AA?@=@?=@4:9//////$/)//888988333(334::<+:<./)///&///)////-////7<6882998.444<<;566;;;=====<>ACE?B@BBBAA@=C9@94.49::>>><8==BA9>97719973366606///666*//(3<88866255(5699550537599::>955:8949-///(/66)/)//69;<=<<;83338898966///..(.85553779959:37779
@ATNG8:00813:02852
GATGGTAGTGTGTCTCTGAGAGTAGTACTCATTCGTTTCGGAAGAGACAGGTACGTTAATAGTTAATAGCGTAACTTCTTTTTCTTTGCTTTCGTGGTATTCTTGCTAGTTACACTAGCCATCCTTACTGCGCTTCGATTGTGTACGTACTGCTGCAATATTGTTAACGTGAGTCTTGTAAAAACCTTCTTTTTACGTTTACTCTCGCGTTAAAAATCTGAATTCTTCTAGAGTTCCTGATCTTCTGGAGATATCATCAGCGACTACCATCGTTCCTTCTGAGTCT
+
/9996;<>=B=B@;666@B:::AAAAA?999@<AABB<AA?B?BDEECBB?A@A;;7:@BB=B@C@CBBBF;<6:@=AADDD+555)599<2<<>9499945E459?>;A=@BBCBBBCAECC@C?BBBBBB;;7;ABB@CBCBCBCCB@AACBBB@=000;00+0*00AAAABBA<?9:9:9'94=;>@@@@0@>@@D6:9A999>959.9555$55955.529>;@A@??@?4949;:??@<<?C=BBAAABBBDDIBABBAACC@BA@@B?B?B>BBBABAAA
@ATNG8:00767:02863
GATGGTAGGACGAGCGTCTGAGAGGTACTCATTCGTTTCGGAAGAGACAGGTACGTTAATAGTTAATAGCGTACTTCTTTTTTCTTGCTTTCGTGGTATTCTTGCTAGTTACACTAGCCATCCTTACTGCGCTTCGATTGTGTGCGTACTGCTGCAATATTGTTAACGTGAGTCTTGTAAAACCTTCTTTTTTTACGTTTACTCTCGTGTTAAAAATCTGAATTCTTTCTAGAGTTCCTGATCTTCTGGTGAGATATGCATGATGCTACCATCGTTCCTTCTGAGTCT
+
@:?EAECC?CC?AAAACBBCBBCC?BBCDDCC@CA@@<@B?B@BCCCCCC?CCCEC@D?BBBB@DACCCCBBBCC=999999$;@>ABBB=BDBB@BCC>AA=@@@BBCACEDDDDCC?CCC?B?CDFCCBBB?BBDD?CCCBBCCCDBBBB@@@B?CCC@@@>@?ABBBBCDBA>AB@@@8>9==::99999#:BBBG=A@CDCCCBBB@BDDC5CBBBC?B=99989AADBBB?C?BBBBBC?A9999BBBBDDBBBCCDCAAABDC@CCAAB?C@C?CCDBAB??
@ATNG8:00775:02862
GATGGTAGAGTATCATTTGTATTCCAGAAGATCAGGAACTCTAGAAGAATTCAGATTTTTAACACGAGAGTAAACGTAAAAAAGAAGGTTTTTACAAGACTCACGTTAACAATATTGCAGCAGTACGCACACAATCGAAGCGCAGTAAAGGATGGCTAGTGTAACTAGCAAGAATACCACGAAAGCAAGAAAAAAGAAGTACGCTATTAACTATTAACGTACCTGTCTCTTCCGAAACGAATGAGTACTGTATCTATGTGTGCGCTACCATCGTTCCTTCTGAGTCT
+
@:?B;>BCCCCDCCABA>BCCC@C@BBB@AAADCC@C?BBCBAA@=??=@?BAA?>???.?=AFFBBBCBBBA8??877777%8@8=29:::(7;:6=>;=?@@@@<@=AA<;;;:>=@AAAA@@@@??@?=;5<@<<6==<<=>876-87==?=BBB???@B<A@@@A@=<=:>>>9==778)8881888888%7818:9:@@>>>;>;>AAA=D<??557;?>@@@@@<B<AAA:ABB?998?888A>>?>>?==AAAA?>>>AAA<A===@=A<A:AAAA@@67
@ATNG8:00776:02908
GATGGTAGATATATGCACGCTCTACCAGAAGATCAGGAACTCTAGAAGAATTCAGATTTTAACACGAGAGTAAACGTAAAAAGAAGGTTTTACAAGACTCACGTTAACAATATTGCAGCAGTACGCACACAATCGAAGCGCAGTAAGGATGGCTAGTGTAACTAGCAAGAATACCACGAAGCAAGAAAAAAGAAGTACGCTATTAACTATTAACGTACCTGTCTCTTCCGAAACGAATGAGTACTACTCTCAGAGACACACTACCATCGTTCCTTCGAGTC
+
=:?A:<@ABBBBB@A<;665<<AA@=BBA?BCA@@A@C@CCCBBBD=AA8:2:>?::::+73<<<7733399=33359999'9;392999&5<=9>B>@<@9994:=>@;@BA<@@@?@@@ACCCCDBCAA6;;;;7:BBAAA@@;@;A;;55<=<<<>B8@<=<<?8;;6;@8888//(/883//////#7;3333299996/5/566628:=>CBB@BAABCBC>@:@@=5;00,0>=:=>B?@@B999@8987?;777657/587..(..3(..355.
@ATNG8:00778:02865
GATGGTAGTCTCAGATAGTCTATAGTACTCATTCGTTTCGGAAGAGACAGGTACGTTAATAGTTAATAGCGTACTTCTTTTTCTTGCTTTCGTGGTATTCTTGCTAGTTACACTAGCCATCCTTACTGCGCTTCGATTGTGTGCGTACTGCTGCAATATTGTTAATCGTGAGTCTTGTAAAACCTTCTTTTTACGTTTACTCTCGTGTTAAAAATCTGAATTCTTCTAGAGTTCCTGATCTTCTGGACAGAGTGTGCAGATACTACCATCGTTCCTTCTGAGTCT
+
45558?;;ADBBBBBBACAA<CD@A@B<@=AA?BDEJ@CCAB?BBBBB==:<<CAC=@6;9<<;?9;6>C===@@669CCB0@@>@?BB<;99916<A<@@89:=?9949AB@@@DC?BBC>@?ACCCCCCDABBBBACBBBBBB><<>>000>>600-6:>1:)----/76:33-55555&57<5:;;<;(99:<<)55<5666<<;)0/0/$/00/98:6;D>@@B@B::69=@ACCCC?:::>;;;AABA@>000>=?@CCCC?AB@?A=A?B8::>;A@@@
@ATNG8:00778:02887
GATGGTAGCTCTGCTCTGACTCTCGTACTCATTCGTTTCGGAAGAGACAGGTACGTTAATAGTTAATAGCTGTACTTCTTTTTCTTGCTTTCGTGGTATTCTTGCTAGTTACACTAGCCATCCTTACTGCGCTTCGATTGTGTGCGTACTGCTGCAATATTGTTAACGTGAGTCTTGTAAAAACCTTCTTTTTACGTTTACTCTCGTGTTAAAAATCTGAATTCTTCTAGAGTTCCTGATCTTCTGGCGCTCTGTCACGTCTGCTACCATACGTTCCTTCTGAGTCT
+
4444.4<;@955=@>?ACCBBBBA@??ACCAC?A@?@5??;A=A?;;=<<5;555/)/)////4:5-////////96:=>>>+;:39444)4://)//-(-6(--///<0555;:>>=??=@<;*/////55949444.5;9////--669---770---07:1848999955594955555$549455555$55599)56<<<;;6557;>>>+6656<5:555.5==445;05.5<;=@B499D290>==000>>=<58----55,5///7;6;6969::99::8
@ATNG8:00784:02860
GATGGTAGAGTATCATGTGTATCTCCAGAAGATCAGGAACTCTAGAAGAATTCAGATTTTTAACACGAGAGTAAACGTAAAAAGAAGGTTTTACAAGACTCACGTTAACAATATTGCAGCAGTACGCACACAATCGAAGCGCAGTAAGGATGGCTAGTGTAACTAGCAAGAATACCACGAAAGCAAGAAAAAGAAGTACGCTATTAACTATTAACGTACCTGTCTCTTCCGAAACGAATGAGTACACACTCTCATATGACACTACCATCGTTCCTTCTGAGTCT
+
@AAE@CCBBBCHDCCAABFDCDBBB@BCF@BBACAA?A@DCCBBBC?BA:;6:?>9999:$9<B@BCCCHBBBC<BA@A@A@,AB?C@CLL<DAA=@BBBBCCBB?B@BB>BBC=??CDDCBCCCCBBBCCC@CDBC?BAB@CC::6;?B;;8;CCBBBBAABBBAAB?BD?A@@@BC>>>7;<<8<<<<=.?A?99:BBBBB@<@;@ABB<A:::BBC?AAACBCD@A?ACD=CBC?AAACEDBBBBAAABBCAAACCECCC;;8;@::<?B@C:;<DAAABA
@ATNG8:00784:02892
GATGGTAGCTCGCTGATGATATCTCCAGAAGATCAGGAACTCTAGAAGAATTCAGATTTTTAACACGAGAGTAAACGTAAAAAGAAGGTTTTACAAGACTCACGTTAACAATATTGCAGCAGTGCGCACACAATCGAAGCGCAGTAAGGATGGCTAGTGTAACTAGCAAGAATACCACGAAAGCAAGAAAAAGAAGTACGCTATTAACTATTAACGTACCTGTCTCTTCCGAAACGAATGAGTACGAGAGAGCACACGTGTCTACCATCGTTCCTTCTGAGTCT
+
8::=9=><A=====BBCCCCCCBBB=CCD@@@@CBB?B@BBCCBCC@BB?B@CD??@FFF1@>>BBBBCFBBBB9@@;;;;;*;A<?4:::&59<9>CCCCCCBC@C@BC?AAA>;;:?@BBCBB;;9@BAA?B@@@?C@@AEBBB?B@B;;7<C@@@ABA?BBBCDA?BD@@@@<??@@@9@==9:::::(9@=A;;;;;;@A<A8;;;;=B=>=BCC@BA@@?::6:=A@F;AAA>??A@@DA???@@9::?@AA????;;9;49788C@C@C????BB==>
@ATNG8:00786:02881
GATGGTAGTCTCAGATAGTCTATAGTACTCATTCGTTTCGGAAGAGACAGGTACGTTAATAGTTAATAGCGTACTTCTTTTTCTTGCTTTCGTGGTATTCTTGCTAGTTACACTAGCCATCCTTACTGCGCTTCTATTGTGTGCGTACTGCTGCAATATTGTTAACGTGAGTCTTGTAAAACCTTCTTTTTACGTTTACTCTCGTGTTAAAAATCTGAATTCTTCTAGAGTTCCTGATCTTCTGGACGACGCGCACTGACACTACCATCGTTCCTTCTGAGTCT
+
:<:@<??BBBABBCBAAB;99BBBBB@@?B@@<@@@@;AB?B@CCCCBA;:B=BBD@C?CC;;8:?@@ADC@@@C?ABDDD3BB=??AB<AAAA=ADD<@@9;;;CBE@BBDCCBBB?CBB?BADFBBBC@@<@@@@?CBBBBBCBCBCACCCAA?BAA=@A9>9??@@@@BDF>;;;;;.:9?9?BCBC1BBBBB:A@@ABBB@@@;@@@@0@@@@B<@=@@=@BC;;;;8;@BBAB@@=@AC?CCCCCBAADDBBDFB;=;CCAFCCBC@B@C>A@CCBB@A
@ATNG8:00795:02899
GATGGTAGCACGAGTCACTCATATCCAGAAGATCAGGAACTCTAGAAGAATTCAGATTTTTAACACGAGAGTAAACGTAAAAAGAAGGTTTTACAAGACTCACGTTAACAATATTGCAGCAGTACGCACACAATCGAAGCGCAGTAAGGATGGCTAGTGTAACTAGCAAGAATACCACGAAAGCAAGAAAAAGAAGTACGCTATTAACTATTAACGTACCTGTCTCTTCCGAAACGAATGAGTACTATGTAGAGCTCTATACTACCATCGTTCCTTCTGAGTCT
+
A@BB@CCCDBBBCBBCCCCCDBBBC@CCC?CCDDAA?A>@@DBBBD@GB>C@DB?=?>>>.>?ABBAAACCBBB=A@?A@AA0AE@E5;;;6<EEADDCBCCC;:;<@DEDBBB@CCAACCCCCCCCCCBDD@CC@?=@BCAAA??<@=A::::CCCCCDC?CCBBA@?BB?BBB>AAABA=A@@<==??>1?A;@<::>@EFE;>;>??A7;7;@BCC@CB@??AB?B@EDD>DBB?@@?BCCCAAAACCCA=>>@B??????@<?:;:A=A1616;<;<=>?
@ATNG8:00795:02907
GATGGTAGAGTATCATGTGTATCTCCAGAAGATCAGGAACTCTAGAAGAATTCAGATTTTTAACACGAGAGTAAACGTAAAAAGAAGGTTTACAAGACTCACGTTAACAATATTGCAGCAGTACGCACACAATCGAAGCGCAGTAAGGATGGCTAGTGTAACTAGCAAGAATACCACGAAAGCAAGAAAAAGAAGTACGCTATTAACTATTAACGTACCTGTCTCTTCCGAAACGAATGAGTACACATCGTCGTGTCGTGCTACCATCGTTCCTTCTGAGTCT
+
444=055C9;6>B=AFKCCCABABB?CBDACCCCBB>A>ACCCDCC?CC@CACDD;;;;;$9<BBBBA@BB;;;0;CAAAAA,@A>A5;;09??:?@?<;A@??@F?::5:?>8?ABBCCBCCCBCEDDCC?BBBDADDE<;::89><@;;6:BABBBBC@CBBCBB@CC@A@A?A897?9;77.7>ABB1CC?BBBBB8::>=B=AAAA3716?ECCBE;99BCB@E?ABB<@@?=>=>?@BBBBBBAAACCA@@AC@??AAA9?998><A=B?B@@?CCB:
@ATNG8:00796:02908
GATGGTAGGCGACATACATACGCGCCAGAAGATCAGGAACTCTAGAAGAATTCAGATTTTTAACACGAGAGTAAACGTAAAAAGAAGGTTTTACAAGACTCACGTTAACAATATTGCAGCAGTACGCACACAATCGAAGCGCAGTAAGGATGGCTAGTGTAACTAGCAAGAATACCACGAAAGCAAGAAAAAAGAAGTACGCTATTAACTATTAACGTACCTGTCTCTTCCGAAACGATGAGTACCTCTCAGACGCTCGTCCTACCATCGTTCCTTCTGAGTCT
+
;<<A=AAA7544::556<555:555.559.559;::.4.49<9844.33-35::666@@@+?2666666>==:<,////777'//)/)///'/7949:55494457<9<>9<::)//0//0/4:;;;=<;9;8@:9;;9:45==<>7727//)/:9999::3:::9998<<99:;37;333(3993737777$7>133:>B?A==9>685><191755555:==;;;<9:///;3;////::;:=7@@@BBBB=>@BBC@@=888=?888A>@=A?BABBDAAA
@ATNG8:00797:02861
GATGGTAGAGTACAGTGTAGTAGACCAGAAGATCAGGAACTCTAGAAGAATTCAGATTTTTAACACGAGAGTAAACGTAAAAAGAAGGTTTTACAAGACTCACGTTAACAATATTGCAGCAGTACGCACACAATCGAAGCGCAGTAAGGATGGCTAGTGTAACTAGCAAGAATACCACGAAAGCAAGAAAAAGAAGTACGCTATTAACTATTAACGTACCTGTCTCTTCCGAAACGAATGAGTACTATAGACTATCTGAGACTACCATCGTTCCTTCTGAGTCT
+
AABB?DCCCCCCDBBBCECCBBCCC?CCB?CBBA??;??ABCBCCC?AB>B@AA@BBBBB3B@BB@?@BBCBAB<A?99:99.9B=B4;::.;CF?BCBCDCCBB@B@BC@CCC=BBCACCCCCCCCCCCCC?CCCC=ABBBBBAA=B?BAB?BCCCAACC@BABBB@?BB>BBB<>>@@@8???>ABDDC2CC?B886ABB>>8<9??DD9<5<ACBB?BBCBAAA>A?BBB>BCC?CAAAAAAACCDDB>>>ABBCABBCCBB?BBBBC?B?C?CDDAA>>>
@ATNG8:00812:02878
GATGGTAGTATATCGCGTCGCTATCCAGAAGATCAGGAACTCTAGAAGAATTCAGATTTTTAACACGAGAGTAAACGTAAAAAGAAGGTTTACAAGACTCACGTTAACAATATTGCAGCAGTACGCACACAATCGAAGCGCAGTAAGGATGGCTAGTGTAACTAGCAAGAATACCACGAAAGCAAGAAAAAGAAGTACGCTATTAACTATTAAACGTACCTGTCTCTTCCGAAACGAATGAGTACTACTCTCAGAGACACACTACCATCGTTCCTTCTGAGTCT
+
:::A?AA===BBAAAACBCCCCBBC@CBC;9;CDCBAC@BBCCCDC@BCAB?AA;;:;:;':277=??>?;8=<698;;;;:$4;7<259)5994;;<ABBBAB=A=@B@BBB?@A@BCCBCCAAABBBCG@CCA@=@AA>A@::6;?A@@=@BBBCCCC?CDDCCC?BB?:9:>?CCCC=@?=999:99(7?9>;>9::=;;5;;=>>=088(6;@BB@BBBA@@@7979CC:?@A@BBBBBBBDBBBBBCBBAA??@9///<<4<588;5<6<4<<><<:;;
@ATNG8:00765:02958
GATGGTAGTAGTACACTAGTCATACCAGAAGATCAGGAACTCTAGAAGAATTCAGATTTTTAACACGAGAGTAAAACGTAAAAAGAAGGTTTTACAAGACTCACGTTAACAATATTGCAGCAGTACGCACACAATCGAAGCGCAGTAAGGATGGCTAGTGTAACTAGCAAGAATACCACGAAAGCAAGAAAAGGAAGTACGCTATTAACTATTAACGTACCTGTCTCTTCCGAAACGAATGAGTACGTGTGACGTACGTGAGCTAATCGTTCCTTCTGAGTCT
+
:::@;>=A??CB@AB<6966=>99?5>>@<@CCAABAHICBB;;:;59A=A?BC555<<<+B>BABB@=<;0000+000/;;;*99698<=>2=>B:B9;;@=<00+/4876;?C?BCCBCBBCCCEFCBAAA@DC@C?@BCBBBBB@C?B@@?@DCCBCCC@BA@??B=@@=??<6?:888178833789+2066555>@A;==;>=B>>><@<@ACCC?BBE???B?B?BCD=B??<?AAAABBBBBBABAA?>?997?;;?@5=<;;18278<;;;?;;;
@ATNG8:00767:02914
GATGGTAGCGCGACGAGCGTAGACCCAGAAGATCAGGAACTCTAGAAGAATTCAGATTTTTAACACGAGAGTAAACGTAAAAAGAAGGTTTTACAAGACTCACGTTAACAATATTGCAGCAGTACGCACACAATCGAAGCGCAGTAAGGATGGCTAGTGTAACTAGCAAGAATACCACGAAAGCAAGAAAAAGAAGTACGCTATTAACTATTAACGTACCTGTCTCTTCCGAAACGAATGAGTACGATGAGAGAGCTCTCTCTACCATCGTTCCTTCTGAGTCT
+
ABCD?CCCCB@@ACBCBBACCCDBC>CDD@CDCC@@=@=@:;:DBB?BC@B>BABBDCCA2C?CBBBBA@AAAB<@ABCCCC5CC?B5;;;.;CB?BBBBBBCCC=B>AA=ABB@CABADDCCBBBCCBBBC@CBBB@CBBBBBBB@B@BCA@BCBDB@@??AAAA@A=??<?B@8??>==69==8>?@@@/6716///<<?>>;>:>>:;1818=@@@@DBABA??<??AAA<@AA?BBBBB???BBBBBA==>>>;;:898::4:;;;?9=:=>;;;@@@>>
@ATNG8:00768:02911
GATGTAGTATCTGTCTACGAGAGCCAGAAGATACAGGAACTCTAGAAGAATTCAGATTTTTAACACGAGAGTAAACGTAAAAAGAAGGTTTTACAAGACTCTACGTTAACAATATTGCAGCAGTACGCACACAATCGAAGCGCAGTAAGGATGGCTAGTGTAACTAGCAAGAATACCACGAAAAGCAAGAAAAAAGAAGTTACGCTATTAACTATTAACGTACCTGTCTCTTCCGAAACGATGAGTACTGCGTCTCACTCTCGCCTACCATCGTTCCTTCTGAGTCT
+
88--/-/////999;9<:900/5505-,(,,,,---3816998;=</33,3,388/////$/(/99333;8878/8244444$45.549::&555.5777///6--(/)/737786;:34555559;<=====5:99:24888:444497;4505:;;;<<=7555;;;488488;,333333&39;6;;;;;;%::5..).778:5505498@:5:285;;;:<;::>9:29044:9<=9889334;<::8<;>>>>==BBCB=@9928;;<<8>9=:?=<;;:88
@ATNG8:00773:02949
GATGGTAGTGATACAGATCAGACACCAGAAGATCAGGAACTCTAGAAGAATTCAGATTTTTAACACGAGAGTAAACGTAAAAAGAAGGTTTTACAAGACTCACGTTAACAATATTGCAGCAGTACGCACACAATCGAAGCGCAGTAAGGATGGCTAGTGTAACTAGCAAGAATACCACGAAAGCAATAAAAAGAAGTACGCTATTAACTATTAACGTACCTGTCTCTTCCGAAACGAATGAGTACGAGAGTCAGAGCAGAGCTACCATCGTTCCTTCTGAGTCT
+
CCCC?CCCBBBBBCDEECCBBBCCC?BBC?CBBBBB@BACBCAAAC?AB?C?@AAAADDD2A?BCCCCCBAABB<AA>?@@@1@C?D<@@@9@CC@CBCCCCCCC?C?CC?CCD?BBBBCCCDCECCCCCBC@CCBB?@@AAABAA>B@FCB?BCCCCCCC?AAABBB@CD@>>><>>AA>9>><8<=>>@2@A?B998@AAAA:>:>AAA<><>@BBB@CDCA@??<?<?CC=CBB?AAABCBCBBBAAAACCCCBBBAB>>AA<?????<A=A;?@A??;:;
@ATNG8:00775:02955
GATGGTAGTGTCAGTGCGCGTGTCCAGAAGATCAGGAACTCTAGAAGAATTCAGATTTTTAACACGAGAGTAAACGTAAAAAGAAGGTTTTACAAGACTCACGTTAACAATATTGCAGCAGTACGCACACAATCGAAGCGCAGTAAGGATGGCTAGTGTAACTAGCAAGAATACCACGAAAGCAAGAAAAAGAAGTACGCTATTAACTATTGACGTACCTGTCTCTTCCGAAACGAATGAGTACTACTCTCAGAGACACACTACCATCGTTCCTTCTGAGTCT
+
5>;:=?=@;@ABD;;6@;;;;;>>;>CC@CBAAAB=A=@@@;;9D?A@=A=::9ABBBB2A=AAAA@A@???A<A@BCCCC5AA?BAHFH<FDB@BCCDFCCCC?C@BB?CCD?BBBBBBCDCCCCBBBCC@BBBB?BBCBBBBB@C@C@@>@CA@ABAA>???AAA???;?AA799BCD>A??9:8888(8@<;;;?ED???7;7;@?C<@@@@CBB?BB@@?AA<@=:::5:AB>BBBBBBCDDCBBBBBB:9:BB?;;;AA=A==;:18189888;;;;;
@ATNG8:00778:02943
GATGGTAGTCTCAGATAGTCTATAGTACTCATTCGTTTCGGAAGAGACAGGTACGTTAATAGTTAATAGCGTAACTTCTTTTTCTTGCTTTCGTGGTATTCTCGCTAGTTACACTAGCCATCCTTACTGCGCTTCGATTGTGTGCGTACTGCTGCAATATTGTTAACGTGAGTCTTGTAAAACCTTCTTTTACGTTTACTCTCGTGTTAAAATCTGAATTCTTCTAGAGTTCCTGATCTTCTGGAGATATCATCAGCGAGCTACCATCGTTCCTTCTGAGTCT
+
@6:6:?>B@AACFBBDID;:;CCECBBBBBBA?BCBG?CC@B@CIHCCCF@@@@;;89:AA@A@B@BBA=@00*0<600000'00*3:::2=<:919@@;@:9:;?>AB?BBBCBBCC?CBB?B>BBBABBBB=@@BB@CBBBBBBABBBB;;<CC@==;@CC?C?@@::::;AA?BAAAA5;4::;;;;.:???B5;;;;;;?;::2;;;.99:9>;@;@A=:;;;;:B>B>BBABBB>BBA=BBBBBCEDDDBCBCB;;;CD?CBB;;7;=@<@BBBBBBC
@ATNG8:00778:02950
GATGGTAGTACATGATAGACGACACCAGAAGATCAGGAACTCTAGAAGAATTCAGATTTTAACACGAGAGTAACGTAAAAGAAGGTTTACAAGACTCACGTTAACAATATTGCAGCAGTACGCACACAATCGAGGCGCAGTAAGGATGGCTAGTGTAACTAGCAAGAATACCACGAAAGCAAGAAAAAGAAGTACGCTATTAACTATTAACGTACCTGTCTCTTCCGAAACGAATGAGTACGTGTGCGACGTGTCTCCTACCATCGTTCCTTCTGAGTCT
+
444>5:56:BBBBDDCCBCCCCC998;@A=ACAA;;:;@ECFCDA?:=?396:AB@@@A.;5;BCCAAAB00*0@0000)00)5.55)59>6;CCCCCC@>8>;::5;;;5;BBCCBBACDCDCCCBC>@BB9999CCBCBD?@=B996:BBBBDA@>@CCABB@BB>BBB=>=CCA9>7828???@2@@=@999AAA??<?>>==>:=>BBC;;:;BBBBBC@C@;;;6;AA>BBBBBAAABBCCCCCC@>???>D?BBB??>;8;6;=A>ACDBB???
@ATNG8:00781:02911
GATGGTAGTGCGTGAGAGAGAGACCCAGAAGATCAGGAACTCTAGAAGAATTCAGATTTTTAACACGAGAGTAAACGTAAAAAGAAGGTTTTACAAGACTCACGTTTAACAATATTGCAGCAGTACGCACACAATCGAAGCGCAGTAAGGATGGCTAGTGTAACTAGCAAGAATACCACGAAAGCAAGAAAAAAGAAGTACGCTATTAACTATTAACGTACCTGTCTCTTCCGAAACGAATGAGTACACACTCTCATATGACACTACCATCGTTCCTTCTGAGTCT
+
@:?@><=A<A666<?>>CGCCB@A@8>@B;B@@@AB?B?BACA???>AA?C?BBAABCCC+C?8=8@??;8=78.7344;==+=>;@:>>>0;;=6;;;;9<<544)439:8<<;255::??;;<B999BBBB@CDDB?BACCBAAA?B?BBA?B@@@A:;:@CCCCAB?BD?999<?;;<<+33848;;;??'8:6----88:::::6977;5;;:8A;;7?@AAAAC;?;?@A9AAA<??@>?=BBBBBACCAB???AAABBBBB@BAAABAD=@=@?AAA>@?
@ATNG8:00781:02956
GATGGTAGTGTCAGTGCGCGTGTCCAGAAGATCAGGAACTCTAGAAGAATTCAGATTTTTAACACGAGAGTAAACGTAAAAAGAAGGTTTTACAAGACTCACGTTAACAATATTGCAGCAGTACGCACACAATCGAAGCGCAGTAAGGATGGCTAGTGTAACTAGCAAGAATACCACGAAAGCAAGAAAAAGAAGTACGCTATTACTATTAACGTACCTGTCTCTTCCGAAACGAATGAGTACACATCGTCGTGTCGTGCTACCATCGTTCCTTCTGAGTCT
+
566A;>>>=;;;<<<<<<<5655625>>:?BBBDC@C>AAB@@@B@BB@D?A@@99999(9;@AACEBCA999+:=;;;;;*;B@B5<<;*:?>9?BBBCCCBB?B@CD@CCC>AA??@BBCCBCCCDCCC@EDDD>AABBCAAA<@<@;;6;BCBCCCC@BBAAAC?BC@EBB=@@@@>8@9949CGDG3>>:=888AA@AA8;;>>>=B>A?A@@<@B@AABC@D?@AA9?AA;??BBAAABBBBBBAB@@;@@@000;;;<000@?=?:;:;BBAA@88
@ATNG8:00782:02959
GATGGTAGGCGAGAGTGAGACGCAGTACTCATTCGTTTCGGAAGAGACAGGTACGTTAATAGTTAATAGCGTACTTCTTTTTCTTGCTTTCGTGGTATTCTTGCCTAGTTACACTAGCCATCCTTACTGCGCTTCGATTGTGTGCGTACTGCTGCAATATTGTTAACGTGAGTCTTGTAAAACCTTCTTTTTACGTTTACTCTCGTGTTAAAAATCTGAATTCTTCTAGAGTTCCTGATCTTCTGGGTGCGCTACAGTCTCTCTACCATCGTTCCTTCTGAGTCT
+
AAAB?BBB@BCCCCBCCCCCDAAADCCBBCCC?C@>>:::5;@B@ABBA@=@CAAB@C@BCDD?B@AA???@?:>5??;>;+@B?BFBC>BBBC>AA@=@@700)/;991:;;79>AA8::D=B<=>>@@;;;<??@@<BB?????AB@@@B@>:;5;==8=?;>=@@@AAAB@A<==@>>.<3:/6/888+966581///.333759+./..$.----)-28807;;6668+.).8888=;>>>A9>>;==?=>=:;;:===99<97///=9=7=7==???@?>
@ATNG8:00785:02913
GATGGTAGCATCTGCATATCTCACCAGAAGATCAGGAACTCTAGAAGAATTCAGATTTTTAACACGAGAGTAAACGTAAAAAGAAGGTTTTACAAGACTCACGTTAACAATATTGCAGCAGTACGCACACAATCGAAGCGCAGTAAGGATGGCTAGTGTAACTAGCAAGAATACCACGAAAGCAAGAAAAAAGAAGTACGCTATTAACTATTAACGTACCTGTCTCTTCCGAAACGAATGAGTACTGCGTCTCACTCTCGCCTACCATCGTTCCTTCTGAGTCT
+
@ADDABBBCCA@ABCBBDCCCBCB@BBD>BBAAAB?B?A@CBBBB>AB?B@CAAABBBC3B=@??AA?@?BAB;A@BBCCC1CB?B=BBB7;;B=BBBA@CD??<?;@@;@CC=@AA@ABCCCCAA@BB;;5;@@@:;:9=@@?B>B?BBA?BA@@@?BB?:;;CBB?CC?BA@=@??=>.77>9=>@@A@'>=778599=>@A<A:>>@@<@=>>ABC?BCBBBAA>A000>6=00*0:;=@@ABBBBBBDCBBBBBBCB?BCC@CBAAA@C?B>@?BAA:99
@ATNG8:00785:02920
GATGGTAGATATATGCACGCTCTACCAGAAGATCAGAACTCTAGAAGAATTCAGATTTTTAACACGAGAGTAAACGTAAAAAGAAGGTTTTACAAGACTCACGTTAACAATATTGCAGCAGTACGCACACAATCGAAGCGCAGTAAGGATGGCTAGTGTAACTAGCAAGAATACCACGAAAGCAAGAAAAAAGAAGTACGCTATTAACTATTAACGTACCTGTCTCTTCCGAAACGAATGAGTACACATCGTCGTGTCGTGCTACCATCGTTCCTTCTGAGTCT
+
BBCD@D>CCBBBBCCCCCCCC@@AC@AB@?CCB@@BC?CAAAAAA?AA>A>CCBBBBBB3B?BBBCBBBABCC>BBBCCCC1CB=A=AAB:BCF@CCCCDDB996;?BA?BBB?CBCCCCBFDDFCCBCBC@CD@@>AAA@BB@@>B@CCB?BBBBBBBC?AAAABA?CC?BBA;??<<<5===;::9999%0>;@00/==ABA=A<A@AA:>:=ABAA>@@@@@FG@C=BCD>CBB???>BBBBBBCBBAABCBCCBB???BFD?AAABC@D?C;@@CDCB<<
@ATNG8:00785:02921
GATGGTAGCTCGCTGATGATATCTCCAGAAGATCAGGAACTCTAGAAGAATTCAGATTTTTAACACGAGAGTAAACGTAAAAAGAAGGTTTTACAAGACTCACGTTAACAATATTGCAGCAGTACGCACACAATCGAATCGCAGTAAGGATGGCTAGTGTAACTAGCAAGAATACCACGAAAGCAAGAAAAAAGAAGTACGCTATTAACTATTAACGTACCTGTCTCTTCCGAAACGAATGAGTACATAGATATACGTATAGCTACCATCGTTCCTTCTGAGTCT
+
>==A<B@@AB@<BCCBCCCCBBCDCABBBABABB@?<@7;;BBBCC@AA>A?AAAAABAA+;7<====<B;:::188@BABB3AC=A4:;;6;BE?CBBBBACCD@D@BB>AAA=@@BBCCDDDCCBCCCBB?AAA@;@@CDBBDC?B?B;;7;BB@A@CH@CCBBAA>AB?????A999A;>@@99:::::%:>;>999A@>?><><>@@@<@<@?BBB?<;;@@AA6;9:AA=BAA=A:99@A@@@@ABBBBBBCBB;;;888>9<<=8949?A?AAAAA===
@ATNG8:00786:02910
GATGGTAGAGAGACTGTAGCGCACCCAGAAGATCAGGAACTCTAGAAGAATTCAGATTTTTAACACGAGAGTAAACGTAAAAAGAATGGTTTTACAAGACTTCACGTTAACAATATTGCAGCAGTACGCACACAATCGAGGCGCAGTAAGGATGGCTAGTGTAACTAGCAAGAATACCACGAAGCAAGAAAAAAGAAGTTACGCTATTAACTATTAACGTACCTGTCTCTTCCGAAACGAATGAGTACGATGAGATCTCGTGTGCTACCATCGTTCCTTCTGAGTCT
+
777849<==??@?>==<;<=@?=BF6996249>?::.458889:::9B=@C=??///666'60///66333666.////:::(//,//5<==16/;59///)/;:::8<.443444054445=;;;>///:///699=6525>;;:;<8>8=44.4///////6989;97178,33847733.3:=6;;>>>>%43685,22::8--)-2----(-(..99<5<;;555;7;6:980833,333377;;888==885=76678...3505///>5;5;///8988;5
@ATNG8:00793:02910
GATGGTAGGCACTGCGCACACATCCCAGAAGATCAGGAACTTCTAAGATGAATTCAGATTTTTAAACACGAAGAATAAACGTAAAAAGAATGGTTTTACAAGACTCACGTTTAACAATATTGCTGCAGTACGCACACCAATCGAAGCGCAGTAAGGATGGCTAGTGTAACTAGCAAGAATACCACGAAAGCAAGAAAAAGAGTACAGCTTATTTAACTATTAACGTACCTGTCTCTTCCGAAACGAATGAGTACACACTCGTCATATGACACTACCATCGTTCCTTCTGAGTCT
+
?<=A?ABA754559999:<<<?;;>6<BB=@AAAA>9>;..(.--(-69//)/3:4443333$33(386//)/:59::18395555$55.555:::0<<@8<><<<=;495/98=A>C99659>?A?;?>>>>////(/(//::6:<40000/6:1///59;<>==@?<>:::/0*/@:==>,/55;8/66:425525$55222588992667-5.22281627999:39862225/5399=399:0444;333<::::3339;:::888::?:@<?=?9;2929.4<8><<==
@ATNG8:00805:02925
GATGGTAGAGAGACTGTAGCGCACCCAGAAGATCAGGAACTCTAGAAGAATTCAGATTTTTAACACGAGAGTAAACGTAAAAAGAAGGTTTTACAAGACTCACGTTAACAATATTGCAGCAGTACGCACACAATCGAAGCGCAGTAAGGATGGCTAGTGTAACTAGCAAGAATACCACGAAAGCAAGAAAAAGAAGTACGCTATTAACTATTAACGTACCTGTCTCTTCCGAAACGAATGAGTACGAGAGTCAGAGCAGAGCTACCATCGTTCCTTCTGAGTCT
+
@<<B@CBCCABBBDDDCBBCCBBBC>CCC?BBBBBB@C@CB?@?BB?CD?C@BB>>?AAA2B@DDCABBCCA@@:>>@GCCC5@@=@<ABA9ACE@GBBABBA@@<@?BC@GCC@CCBBBCCCCCCCCBBDC@CAA@?BCCCCC999;@CAB?ABBBCBBC=ABCCBB?BB@BBA:==999,887189999(7=6<688BBA?@3856;AA7;7;?B@@=@A??@AB?D?BBC=CCC?ABBBCBBAAAAAAACDABBCC;;;>>A<???A@<@6:177>?@>>>
@ATNG8:00805:02937
GATGTAGCTCGCTGATGATATCTCCAGAAGATCAGGAACTCTAGAAGAATTCAGATTTTTAACACGAGAGTAAACGTAAAAAGAAGGTTTTACAAGACTCACGTTAACAATATTGCAGCAGTACGCACACAATCGAAGCGCAGTAAGGATGGCTAGTGTAACTAGCAAGAATACCACGAAAAGCAAGAAAAAGAAGTACGCTATTAACTATTAACGTACTTGTCTCTTCCGAAACGAATGAGTACTACTCTCAGAGACACACTACCATCGTTCCTTCTGAGTCT
+
ABBBBBBCCBBBBBBCCCCBCDDD=CCD@@@@CBB@B?CBBACCC?AA?A?ACCBBBBB3B?BBBBBDCCCBB=AABDEEE3AB@B@CCE<CCCACCCCCBC998;@BB@CDL?C@BBBCCCDDDCCBBBC@BCBB?CABBCBBB?C?CCC?CCCCCACC?BAABBB?@@:??=3::::::+:::9>BABB3B@=A>>===<==8=;?@@A=B=@@BBAA7;;AAAC?B@BCC>BBB?BBCCCCBBABBBBBBBBBBBBAAAAAA:>=@@C>F;><>>A>>>>>
@ATNG8:00805:02954
GATGGTAGAGAGAGCTCTCTCATCGTACTCATCGTTTCGGAAGAGACAGGTACGTTAATAGTTAATAGCGTACTTCTTTTTCTTGCTTTCGTGGTATTCTTGCTAGTTACACTAGCCATCCTTACTGCGCTTCGATTGTGTGCGTACTGCTGCAATATTGTTAACGTGAGTCTTGTAAAACCTTCTTTTACGTTTACTCTTCGTGTTAAAAATCTGAATTCTTACTAGAGGTTCCTGATCTTCTGGCGCTCTGTCACGTCTGCTACCATCGTTCCTTCTGAGTCT
+
:55=8<BBABBBBCCBCCDCCCCCCCCBCBCDDCCB=CC@C@BBA@@BA?CCCCB?B?AAAB?B9=BABBCB=C?BBBBB1BF>?@?B<BBBC?CCB>??599ABAA?CBBAA?>>;>>><@=BAAA????<AAAA8::?<<9:9;>@AA;;;?;==:7//)/)/66=@@@AA5:8888(7:=78898)7===B:AAA>>;>A?==8=>>=/<;;;6167==///;==;A49493:9::9:3:::4::;>??B;;<?=>>BB@>>>;?;;;;<A;A8<;=AA@@@
@ATNG8:00810:02928
GATGGTAGCGAGCGAGTGTGTATACAGAAGATCAGGAACTCTAGAAGAATTCATATTTTTAACACGAGAGTAAACGTAAAAAGAAGGTTTTACAAGACTCACGTTAACAATATTGCAGCAGTACGCACACAATCGAAGCGCAGTAAGGATGGCTAGTGTAACTAGCAAGAATACCACGAAAGCAAGAAAAAGAAGTACGCTATTAACTATTAACGTACCTGTCTCTTCCGAAACGAATGAGTACGTGTGCGACGTGTCTCCTACCATCGTTCCTTCTGAGTCT
+
?AAC@CCCCBBBCCCCCCBBCGBBBDBC?CDCCA@=@?BBAAAAA?AB?C=B>>>BBBB3B?BBCACCAACAB>BA==>>>.?A=B=AAA9BBC@CBBCCCCAA=A?BB@CCD@CCBB@BCCDCBBBBCCC?DDCC?BBBACBBB?CACCC@BCCCCCCC?@@AABA?CC@AAA777=<<6<<=9===??1?A?A9:9BCCBB?B@AA>?;><AADCC@CCBBBCC@B?BCD>C@@>?BBCCCDBBBB@AABFAAABBBC?BAA@B@@?B?B?C@CCDBBA@A
@ATNG8:00813:02957
GATGGTAGTCTCAGATAGTCTATAGTACTCATTCGTTTCGGAAGAGACAGGTACGTTAATAGTTAATAGCGTACTTCTTTTTCTTGCTTTCGTGGTATTCTTGCTAGTTACACTAGCCATCCTTACTGCGCTTCGATTGTGTGCGTACTGCTGCAATATTGTTAACGTGAGTCTTGTAAAACCTTCTTTTTACGTTTACTCTCGTGTTAAAAATCTGAATTCTTCTAGAGTTCCTGATCTTCTGGAGATACACATGATACTCTACCATCGTTCCTTCTGAGTCT
+
:9:@@@ABBCDCCCBBCCCCCDECCCCCCCA@;@@A@=ADAH@CCCCCBB@CCBCC@B7;99:698@<<@>@?@@=?BCDC3BB>A@CC<A@BA=ABD?CC=;;@BAB>AACCABBC:;;D?C@BCCBBAAAAFDDB@CCCCBCCCCBBBAAABB?BCB?BC6;6;:;;BBCDDAABBCC<B?C>;<<;;*;CBBD8<;C;<;;;:A4;9:9'9??<=:>:;>:9=@@444.43443=45.5=?9B=BBB@A;::BBBBCBCBBB=@@@9:6:;?;????BAAA
@ATNG8:00766:02979
GATGGTAGCAGACGTGACAGAGCGCCAGAAGATCAGGAACTCTAGAAGAATTCAGATTTTTAACACGAGAGTAAACGATAAAAAAGAGGTTTTACAAGACTCAACGTTAACAATATTGCAGCAGTACGCACACAATCGAAGCGCAGTAAGGATGGCTAGTGTAACTAGCAAGAATAACCACGAAAGCAAGAAAAAGAAGTACGCTATTAACTATTAACGTACCTGTCTCTTCCGAAACGAATGAGTACTGCGTCTCACTCTCGCCTACCATCGTCCTTCATGAGTCT
+
49495::<<=A@<<99555559955.554.45444438.44:=>:B8BA<?:79993===';6;=99=8;7399+733333333#3254===-55556555..(...(2-590522+25559;666;>=;666<7=<5944:333989297;4506>><>>==8<<?::@;00)/;6;3/3333(377178999)9;25559>988=7>:>@>@<A=88;9C?C:555:95:6344/4;;7<>?==BAAABBBCD955:;99;;7::=0//7///)/)///888333
@ATNG8:00770:02987
GATGGTAGTATAGAGCTCTACATAGTACTCATTCGTTTCGGAAGAGACAGGTACGTTAATAGTTAATAGCGTACTTCTTTTTCTTGCTTTCGTGGTATTCTTGCTAGTTACACTAGCCATCCTTACTGCGCTTCGATTGTGTGCGTACTGCTGCAATATTGTTAACGTGAGTCTTGTAAAACCTTCTTTTTACGTTTACTCTCGTGTTAAAAATCTGAATTCTTCTAGAGTTCCTGATCTTCTGGGCTGCGCTATATGCGCTACCATCGTTCCTTCTGAGTCT
+
899A?BBBBBBBCBB@BBFCHDBCBBBBBB@@=@BBB>BB?B@A?@DDCC?CBBB@?B@BBBB?B@BBBBAAA??8?@@?@/<:.5675)2AA@?BAB?BD7:99C;;7<BB;;:AA<AAA<A<????>657=DE@>8==AAAA>??BA@@@===9==A<@@<?<?@@::;<<<-//===2=6:1<;BBB/CA===2:66///;;;=0////(////8/5/9<:==>====;>9==;;:=:>>BB:B;;;???@A>>>A@@@AA=@@>;;7;=A<?????A?;
@ATNG8:00776:02961
GATGGTAGCTCTGCTCTGACTCTCGTACTCATTCGTTTCGGAAGAGACAGGTACGTTAATAGTTAATAGCGTACTTCTTTTTCTTGCTTTCGTGGTATTCTTGCTAGTTACACTAGCCATCCTTACTGCGCTTCGATTGTGTGCGTACTGCTGCAATATTGTTAACGTGAGTCTTGTAAAACCTTCTTTTTACGTTTACTCTCGTGTTAAAAATCTGAATTCTTCTAGAGTTCCTGATCTTCTGGTGAGTTATGCATGATGCTAATCGTTCCTTCTGAGTCT
+
BBBB@BDEDA<@HBBBBCCCCDCBBBCCEGBB?AAAA9BB?B?BBBBBGG@CBB;;7;>AC>>5A=ABBDC;;0@<??@@@0//+/:;;8=<=?9BC@;;?79;BCCEACCCCCCBB?BBB=@=ABBBBCBC@CBBB@DBBBCBBBBBBBBBDDD@BBB@BB?B?AACA@ACHF?BBAAA7B@C?BBKKK5BCCCI>C=<;A@@;::9>=@>,>;;;B@B@CEABBCAA@D@D?AABCCC?AAC?CCA@A@CBBBBCCCBBBCC?BAAAAC?C?AAACC>>>
@ATNG8:00776:02976
GATGGTAGCACGAGTCACTCATATCCAGAAGATCAGGAACTCTAGAAGAATTCAGATTTTTAACACGAGAGTAAACGTAAAAAGAAGGTTTACAAGACTCACGTTAACAATATTGCAGCAGTACGCACACAATCGAAGCGCAGTAAGGATGGCTAGTGTAACTAGCAAGAATACCACGAAAGCAAGAAAAAGAAGTACGCTATTAACTATTAACGTACCTGTCTCTTCCGAAACGAATGAGTACTATGTAGAGCTCTATACTAATCGTTCCTTCTGAGTCT
+
:::<;??A@;;<;;;<:;9;:99::.559.5555;;6;6;==666=8??9?=<B@99:::'98;;8888:8877.3344444$4;.5.55)555.5;;9;?=<<8<8==9<;;6;=000=9;<@656=>?><@A@A=@@?BBBBB=A;@:929@>:?;@A=AAABBA?AA>A?>8833:=5==<688;;;+:72...556655/5395553932255505<<;;;=8<6:;<5<==444=@@?@ABBBBB@=;;6557;;9<<5<98??B?C?BBBABBBC
@ATNG8:00781:02985
GATGGTAGCTCTGCTCTGACTCTCGTACTCATTCGTTTCGGAAGAGACAGGTACGTTAATAGTTAATAGCTGTACTTCTTTTTTCTTGCTTTCGTGGTATTCTTGCCTAGTTACACTAGCCATCCTTACTGCGCTTCGATTGTGTGCGTACTGCTGCAATATTGTTAACGTGAGTCTTGTAAAACCTTCTTTTTACGTTTTCTCTCGTGTTAAAAATCTGAATTCTTCTAGAGTTCCTGATCTTCTGGTGTCGTCTATCATGTACTACCATCGTTCCTTCTGAGTCT
+
:;AB;66EBCBBBBB;;9B@C>@@@?;=@=<@7955:3:<:?;?===?@@:><<;949.555=596;=;;;;;9995444444#4:5<<>@8>6655995055(--(-88=:>=;555<;7;=A:?<ABBA@;@C?AAAC?BBC@@@BBA?@?@<<:>+000*/86:1075>99955.599990;7<755555$5:9999&55555::::.5555$4444:5<.4434333::97<033795504<==969CBBB@?@?@@@CBAABB>A@BAC?C@C?@@CBBB;;
@ATNG8:00781:02988
GATGGTAGCTCTGCTCTGACTCTCTTACTCATTCGTTTCGGAAGAGACAGGTACGTTAATAGTTAATAGCTGTACTTCTTTTTCTTGCTTTCGTGGTATTCTTGCTAGTTACACTAGCCATCCTTACTGCGCTTCGATTGTGTGCGTACTGCTGCAATATTGTTAACGTGAGATCCTTGTAAAACCTTCTTTTTACGTTTACTCTCGTGTTAAAATCTGAATTCTTCTAGAGTTCCTGATCTTCTGGGTGCGCTACAGTCTCTCTACCATCGTTCCTTCTGAGTCT
+
<<<>8<<666@=B=>BA>A?@777=)//-5-/)////(/;8>8==?;6669<;;994945449.5.///////://)/4444$4<5:8:;1----(-68057)///99<8>>>555;;699:03059==966>:?===869@@@>??????9:9:8194?8<>:=17799777//)/)/7999+94949;;<;(::555)5555;<5555.555&5////)/5;<8=<=====:>9556;:;8:455)5@995@<<?<<@;555:55./////)/5;7<666?==;
@ATNG8:00781:03008
GATGGTAGCGCGATGAGCGTAGACCAGAAGATCAGGAACTCTAGAAGAATTCAGATTTTAACACGAGAGTAAACGTAAAAAGAAGGTTTTACAAGACTCACGTTAACAATATTGCAGCAGTACGCACACAATCGAAGCGCAGTAAGGATGGCTAGTGTAACTAGCAAGAATACCACGAAAGCAAGAAAAGAAGTACGCTATTAACTATTAACGTACCTGTCTCTTCCGAAACGAATGAGTACTATGTAGAGCTCTATACTACCATCGTTCCTCTGAGTCT
+
::<>9>==;;;;;;<666<<=<;;69>>;@CD@AA>@>@BB?AAA3886;2787;899.:4989///8999916744444$4<7<.555&5<<9=;;ABA@?A=@<AA?BCC@ECCB;;;BDBBBGCCCC@AA@B@CAAAAA@@;B9@00+0:>>>?BB?CCAAAB>@?=899?BBAAA9<9818777(360758;;>?AA=D:???>:=;:;AAA?CBA998C@C>BBD>?;;8777?@BBB===?0/0..65555622282753..(.)/..9779>>
@ATNG8:00782:02982
GATGGTAGTATAGAGCTCTACATAGTACTCATTCGTTTCGGAAGAGACAGGTACGTTAATAGTTAATAGCGTACTTCTTTTTCTTGCTTTCGTGGTATTCTTGCTAGTTACACTAGCCATCCTTACTGCGCTTCGATTGTGTGCGTACTGCTGCAATATTGTTAACGTGAGTCTTGTAAAACCTTCTTTTTACGTTTACTCTCGTGTTAAAATCTGAATTCTTCTAGAGTTCCTGATCTTCTGGGCTGCGCTGATATGCGCTACCATCGTTCCTTCTGAGTCT
+
BCBC@BBCCDBBBBDDBCBCCCCBBBCCCC??>?BBC=BB@B?BABBCBB>ABBBB>A>ABBB>A>AA?AAACBB@@B@@@2B@<A>>>8@AAC>BBC>BB=AB=D??;>@@@A=AA;A>?:?:>>>@>>>@;AA;;7;=>>;;>@AA?AA>>=@9=?A<>>9>9>>@@@A?>>:>>>@@3@<A<?9999+99666(------93-/)///)/9:<C;B;;;6:???;;;;><@@@;;;/--;;4;---;6--/=<==9969--,-2299*-,-0::;?===;
@ATNG8:00785:02976
GATGGTAGTGTCAGTGCGCGTCGTCCAGAAGATCAGGAACTCTAGAAGAATTCAGATTTTAACACGAGAGTAAACGTAAAAAGAAGGTTTTACAAGACTCACGTTAACAATATTGCAGCAGTACGCACACAATCGAAGCGCAGTAAGGATGGCTAGTGTAACTAGCAAGAATACCACGAAAGCAAGAAAAAGAAGTACGCTATAACTATTAACGTACCTGTCTCTTCCGAAACGAATGAGTACTATAGACTATCTGAGACTACCATCGTTCCTTCTGAGTCT
+
9:=>?;<<@>>>?<<;>>>666=@@;BA@=ACBBBCAD@BBBBBCB@CC?B<?>@::::+9;AA>>=@A;=B?3;;94494$5>7<9>@@2??G<<<<===;=>,0+0;5>??;=@A@BB@0000=:<0::?C@@@@CB???AAA4;6;AA>AAA@AA@A@C???>;5:;500/065-//(///179999+--2...3567...2...3493226C>9;;;:>>B@C?>==6;73,7;737?A><=>BB>>>>BB??>?@989;>889A4948;@ABCCAAA
@ATNG8:00785:03000
GATGTTAGCTATACGTATATCTATGTACTCATTCGTTTCGGAAGAGACAGGTACGTTATTAGTTAATAGCGTACTTCTTTTTCTTGCTTTCGTGGTATTCTTGCTAGTTACACTAGCCATCCTTACTGCGCTTCGATTGTGTGCGTACTGCTGCAATATTGTTAACGTGAGTCTTGTAAAACCTTCTTTTTACGTTTACTCTCGTGTTAAAAATCTGAATTCTTCTAGAGTTCCTGATCTTCTGGGATGTGTGCGCAGTGCCTACCATCGTTCCTTCTGAGTCT
+
@@@@@>BCDCCBCCBCCDDCCCD@A@BBCB::9:BBC?CD@D@CCBBCBA?BCDCD<A@>BBB>B?ABABCBCBA<99898.9A?C@A@=BAAB@BBC?AB<>>?BBB?BBBBB=@@9@<>8><?@AB@>>>:>=;;5<=>;<<>>@?>?A=><A;>>>9AA=C<????A@@@@<>>?A@5@=A<7////'/:333)--3---79/7/7766$278:A6A7:;6:CCB===;>7;;AA??877==6<//-6--/:9::===5;;?;?=>>A=B<?:==AAAB;;
@ATNG8:00789:03003
GATGGTAGTAGTACACTAGTCATACCAGAAGATCAGGAACTCTAGAAGAATTCAGATTTTTAACACGAGAGTAAACGTAAAAAGAAGGTTTTACAAGACTCACGTTAACAATATTGCAGCAGTACGCACACAATCGAAGCGCAGTAAGGATGGCTAGTGTAACTAGCAAGAATACCACGAAAGCAAGAAAAAGAAGTACGCTATTAACTATTAACGTACCTGTCTCTTCCGAAACGAATGAGTACGTGTGACGTACGTGAGCTACCATCGTTCCTTCTGAGTCT
+
BCDB9BBCCCBBBCCCDEDCCCCCC99;C?BCBBBB>B?CBC@@@B>AC?B?@@955<<@+A@CCCCCBBB@?>6=9:4444$5>;:.99949A@=BAAABBACC@C@CC?BBC@CCBBCBBCCCCCCBBBD?CCBB?B???BBCC?C@CAA>ACCDCCDD?DAABCC@AA>ACC?BBA??87778?ABBB3AC=B???A@@@A;>;>AAA<A<@ACCC?AA???AB=A>BCC=DAB>ABCCBBBBBBBBBBBBBBBBBABBCBB?BBBBB?B?A<AAA@@>>>
@ATNG8:00791:02962
GGATGGTAGCTCGCTGATGATATCTCCAAAGATCAGGAACTCTAGAAGAATTCAGATTTTTAACACGAGAGTAAACGTAAAAGAAGGTTTTACAAGACTCACGTTAACAATATTGCAGCAGTACGCACACAATCGAAGCGCAGTAAGGATGGCTAGTGTAACTAGCAAGAATACCACGAAAGCAAAGAAAAAGAAGTACGCTATTAACTATTAACGTACCTGTCTCTTCCGAAACGATGAGTACACACTCTCATATGACACTACCATCGTTCCTTCTGAGTCT
+
4.4;:)///////999=?>>>=6655.5;2;::///2737/-/6//)/:161/3333333$36899::888:::388<>AC5893:2999(83:.75752526616/551222422299999555=>AA?A=????<?@???@==8=:>>>;?;;;>;8815<<9==7==69660222:9,5222)2===>*5549:67777796:;<;;A;<6////.(......7(.(.66.533375622222678555;:755622299=6??CB@;@4813@;:::88
@ATNG8:00794:02986
GATGGTAGACACGTGTGCTCTCTCGTACTCATTCGTTTCGGAAGAGACAGGTACGTTAATAGTTAATAGCGTACTTCTTTTTCTTGCTTTCGTGGTATTCTTGCTAGTTACACTAGCCATCCTTACTGCGCTTCGATTGTGTGCGTACTGCTGCAATATTGTTAACGTGAGTCTTGTAAAACCTTCTTTTTACGTTTACTCTCGTGTTAAAAATCTGAATTCTTCTAGAGTTCCTGATCTTCTGGATAGCGACGCGATATACTACCATCGTTCCTTCTGAGTCT
+
8<BG@CBBBCC@@ABAAACBBBBCCBBABB:;8;AAA<BB>B@BBBBCA@>AACBB@B?BCCC?C?CCBBBBBB@<??>?>.<?;@878'5>>=<BBB?BC?BBBBBC>A=?@>@@@<AAA9<9888>;;>A;ADCC;@@?>>>=B>>>A@@@??<=>>7;:>D=@>>?@BBCB;=;;;;/;:@;>>>>=/9>666.6-----9<:>;>DEF/@;;;=8=9>>:????>>><@<@@A==@///96:;<@@??AB?????FB>>=>:>===B:=:><A@@==>AA
@ATNG8:00797:02994
GATGGTAGGCGAGAGTGAGACGCAGTACTCATTCGTTTCGGAAGAGACAGGTACGTTAATAGTTAATAGCGTACTTCTTTTTCTTGCTTTCGTGGTATTCTTGCTAGTTACACTAGCCATCCTTACTGCGCTTCGATTGTGTGCGTACTGCTGCAATATTGTTAACGTGAGTCTTGTAAAACCTTCTTTTTACGTTTACTCTCGTGTTAAAAATCTGAATTCTTCTAGAGTTCCTGATCTTCTGGGTCTACGCTCGTCGCGCTACCATCGTTCCTTCTGAGTCT
+
;@@@>CCC@DCCCCCCCBBCBBCCCCDCCC99;:CCE>CC@B@A@@CCCD@CCCBB>B?BABA?B>AAABBBBBB?BBBB@3BB@BBBB;BBBB>BBC>BB<@@@CBB?ACA>>>AA;@@@:@:==>A>><<8<AAA9>>@A<<>=>AA@@@@@A;>??<A@:>9>>AA@@@??;A@@@>5>=A:>;>>>+;9778)------;<9=:>BBB/B@A>>;>=BD=B;;=@@A;A9?>@@@A9<<@D;AAA><<=><<;;;;BB@AA;<<<AA<A:@<??;93---
@ATNG8:00798:02986
GATGGTAGTCTCAGATAGTCTATAGTACTCATTCGTTTCGGAAGAGACAGGTACGTTAATAGTTAATAGCGTACTTCTTTTTCTTGCTTTCGTGGTATTCTTGCTAGTTACACTAGCCATCCTTACTGCGCTTCGATTGTGTGCGTACTGCTGCAATATTGTTACGTGAGTCTTGTAAACCTCTTTTACGTTTACTCTCGTGTTAAAAATCTGAATTCTTCTAGAGTTCCTGATCTTCTGGATATGAGTGACTCGTGCTACCATCGTTCCTTCTGAGTCT
+
:999054:::<<;9;5559;;;==>=@;;@=<256==4<@.6.555599949:444.4.44::7<;<<<>666<<7<<>>>+=<9B=>>8<<<>466<4::6///7/5.5555<<==7;;=9=066;;;666:=@@B690=000;=97?:;<<::75//5//)//9/55??;;6;777.7)//9;;+99;;;3;;;;<<@555.9595$4999596<?D@CBA@99:29:<<:?>>::=?7<A;>@@A995999444448:84///7165:+//7;:;;;
@ATNG8:00810:02960
GATGGTAGTGTGTCTCTGAGAGTAGTACTCATTCGTTTCGGAAGAGACAGGTACGTTAATAGTTAATAGCGTACTTCTTTTTCTTGCTTTCGTGGTATTCTTGCTAGTTACACTAGCCATCCTTACTGCGCTTCGATTGTGTGCGTACTGCTGCAATATTGTTAACGTGAGTCTTGTAAAACCTTCTTTTTACGTTTACTCTCGTGTTAAAAATCTGAATTCTTCTAGAGTTCCTGATCTTCTGGTCTACTACACTGTACTCTACCATCGTTCCTTCTGAGTCT
+
:6?@8=ABABBCCBBCCCBBBBGEDCCCBBAA>AAAA:AA?B?CCCCBBBACC@AAAC@BCBD@C@CCCGCCCCC=>@@@@,>A?BDDF@CCBB@BCCACC@BAACBC@CFCBCBCEACCC@B@CCCCCBBB?BCBB?BCCBBBCCCCCBBBBCC>CAC?@@>@=@CBBBDCBB?BBBBC:C?C?ABAAA,@@;;;6;;;;JCAA@A=A@A@,@AA@A?A@CCACCBEBBB@BADEBBBB>@@A?CBBCCBBBCCCDCCCBBCCE@::;CC@C@D@DBBBBBBB
@ATNG8:00766:03051
GATGGTAGTACATGATAGACGACACCAGAAGATCAGGAACTCTAGAAGAATTCAGATTTTTAACACGAGAGTAAACGTAAAAAGAAGGTTTTACAAGACTCACGTTAACAATATTGCAGCAGTACGCACACAATCGAAGCGCAGTAAGGATGGCTAGTGTAACTAGCAAGAATACCACGAAGGCAAGAAAAAGAAGTACGCTATTAACTATTAACGTACCTGTCTCTTCCGAAACGAATGAGTACGTGTCGACGTGTCTCCTACCATCGTTCCTTCTGAGTCT
+
<AAA?BBCCCCECCB@@@@<0//77279<7<<@@@;7;:>>>BCCC?BB898:A@=@>@@0@?BBBBBCBBABA>ACCCCCC3@@;@;@@@7ACC?BBCBBABBB?C@BB@CCC?BBDCCBBBCCBBBCCCCACAA@@CCBBBDBB?C@BBB?BBBCBDJCABBCACB?CB>ABA===00*0)/;69:9::,;A>ABBBBBBBB<?<?BB@=@<AACCC@BBBABAA;?;???8@;;6:@?A?ABC988888;==<??;;8=>@:@>@7:8:?C?BA>BA?:9
@ATNG8:00767:03044
GATGGTAGTATCTGCACACTCTGTCCAGAAGATCAGGAACTCTAGAAGAATTCAGATTTTTAACACGAGAGTAAACGTAAAAAGAAGGTTTTACAAGACTCACGTTAACAATATTGCAGCAGTACGCATACAATCGAAGCGCAGTAAGGATGGCTAGTGTAACTAGCAAGAATACCACGAAAGCAAGAAAAAGAAGTACGCTATTAACTATTAACGTACCTGTCTCTTCCGAAACGAATGAGTACGAGAGAGCACACGTGTCTACCATCGTTCCTTCTGAGTCT
+
@::B@DCCBBBCDDDD@AAEFDDDD?BBC@CCCB@@=@?AACCCAB?AB?B?BCA?????1??BBAAACBBBCC;A?:;;;;*;@=A5;;;.;BB?BCCCCCDCD?C?CC@BBB@BCBCBBBBDFDDDBBBB?BBAB@C?@?BCCC>A<A?@=@BBCBBBB?BCCBAA@BC@>=>@BB>>=7?9:49BBBB3CC?B>>@CAA>>:>;AAAD<A;=>BCC@BC@@@AA<?=?CC>BAA>ACBBBCCCBBBCAAAABBBBBBCBAA><?>>>B?A?B?BBCAAABB
@ATNG8:00771:03043
GATGGTAGTATAGAGCTCTACATAGTACTCATTCGTTTCGGAAGAGACAGGTACGTTAATAGTTAATAGCGTACTTCTTTTTCTTGCTTTCGTGGTATTCTTGCTAGTTACACTAGCCATCCTTACTGCGCTTCGATTGTGTGCGTACTGCTGCAATATTGTTAACGTGAGTCTTGTAAAACCTTCTTTTTACGTTTACTCTCGTGTTAAAAATCTGAATTCTTCTAGAGTTCCTGATCTTCTGGGCAGACTCTCACACGCCTACCATCGTTCCTTCTGAGTCT
+
@?@D@CBBBBBBCDDDCBBBCCBBABDDCCBB@BBBB=BCAD?CBBBBBB?BBBBA>B>BBAA>A>BA@@@AAAA>AABCC1@@?=AAA9>AAA>?AB?CC587BA==:=AAA@@AA;?>>9>9>>>>>@>?<AAA?:>=A>>>@>>>??@>:8:;:;:=@A<A;??@CAAAAA<AABBA5B=A<@@@@@/>A6660666///;;;?<AAAA/A===A=B;;;8:AAD;::;?;?AAA@@:>>@A9@;;:????>AAA@@8067;43333949292@AAAA>>>
@ATNG8:00772:03028
GATGGTAGTGTCATATGAGAGTGTGTACTCATTCGTTTCGGAAGAGACAGGTACGTTAATAGTTAATAGCGTACTTCTTTTTCTTGCTTTCGTGGTATTCTTGCTAGTTACACTAGCCATCCTTACTGCGCTTCGATTGTGTGCGTACTGCTGCAATATTGTTAACTTGAGTCTTGTAAAACCTTCTTTTTACGTTTACTCTCGTGTTAAAAATCTGAATTCTTCTAGAGTTCCTGATCTTCTGGGATGTGTGCGCAGTGCCTACCATCGTTCCTTCTGAGTCT
+
@>@;8=>BCDCCDC<AABBBBDCBCDDCCBBB@C@@@<AB@DALC;9;;;79@=;;:;?CBCC?B>BCDCBBB@@=@BBBB2;;5;;<<0;@@A=BBC?CC?CBCBCCFFBAABBBC?CBB=@=@CBBBCBB?BCCC@CLCBBBCBBBC@AABBB?BDD@CB?C?CD?BB@@@B:9:DDD8A>@?CCCCC1CBBBB<AAB>?:@000*000/$/678;6=64444=<<===7=555@;88+--47.4---8./27;52298/3350....959*.-29;;7777
@ATNG8:00776:03019
GATGGTAGCTCGCTGATGATATCTCCAGAAGATCAGGAACTCTAGAAGAATTCAGATTTTTAACGCGAGAGTAAACGTAAAAAGAAGGTTTTACATGACTCACGTTAACAATATTGCAGCAGTACGCACACAATCGAAGCGCAGTAAGGATGGCTAGTGTAACTAGCAAGAATACCACGAAAGCAAGAAAAAGAAGTACGCTATTAACTATTAACGTACCTGTCTCTTCCGAAACGAATGAGTACTATAGACTATCTGAGACTACCATCGTTCCTTCTGAGTCT
+
:>>C@CCCA;;;BCDBBBCCBAAAC@CBB?A@CBCC@D>A@DBBBB<??@B?BBA@AABB2A?BBBBBBBBBBB<@ABABBB1BD?C@BBC7@B@99;@@>9;5646:BC?BBB?BBBBCDCCCBBCBBBBB@BBBB@BBCCAA@C@C@CAA?ABB?@?BB?99:BBB@AB>ABB?BBBAA299818@CCB/??:>=A>>=?@D=D:=>??:?6::DCCABCCCB@@=@@DBB>C@A=@CC???BBA@AA::9?@AAA@@?ABAB?B??>@=A6:598?<<788
@ATNG8:00777:03030
GATGGTAGATACTCGCTGATACACCCAGAAGATCAGGAACTCTAGAAGAATTCAGATTTTTAACACGAGAGTAAACGTAAAAAGAAGGTTTTACAAGACTCACGTTAACAATATTGCAGCAGTACGCACACAATCGAAGCGCAGTAAGGATGGCTAGTGTAACTAGCAAGAATACCACGAAAGCAAGAAAAAGAAGTACGCTATTAACTATTAACGTACCTGTCTCTTCCGAAACGAATGAGTACACATCGTCGTGTCGTGCTACCATCGTTCCTTCTGAGTCT
+
ABBB@BCCCCCCCCCCCCCDCCCCC=CCC>BBCFBA?B@@@ABBBB=A?>C?CA@=>>>=.??ABBBBBBDAA@:@@9:;;;*;B=A5;;;6;BD?CICCBCCCC?B@CC@CCC>AABABBCCCCCBBBBCC@CCBB>AABBCBCB>C@C?@=@BBBCCAB?BBBBCB?CC=AAB@CCCCC<A::7:BCDC3BB?@===@AA@@<@=??@@<>:<@BBB?BBCCABB>B@BBC>BBD<>?BBBCBBBAAABCCBBBBBBA>>?BC?BAABB@C?B?BCCCBA;;
@ATNG8:00777:03058
GATGGTAGACATATCGTACTCTCTGTACTCATTCGTTTCGGAAGAGACAGGTACGTTAATAGTTAATAGCGTACTTCTTTTTCTTGCTTTCGTGGTATTCTTGCTAGTTACACTAGCCATCCTTACTGCGCTTCGATTGTGTGCGTACTGCTGCAATATTGTTAACGTGAGTCTTGTAAAACCTTCTTTTTACGTTTACTCTCGTGTTAAAATCTGAATTCTTCTAGAGTTCCTGATCTTCGTGTCTGATCTGTATCACTACCATCGTTCCTTCTGAGTCT
+
BCBB?BBBCCCCCCBBBCCGDBBBCCCBCC:9:;CCC>DC?@>AAAABBB@CCCAC>C<?@BC?B?BBCCBBB<B?BCCCC3B?:=888)5@@A?BCD@CC=?>?A==:=AA@>=;;7<??<A=A@@A@@@A;AABA<>=<<<<=?@AAAA===@=>>><AA<B=AAAA@@@A@=??>@@5@>D;;;;::):=///)/////.5559+555&288895969949>>>>==7;59====@<A=>>>>>AABBB@?????AAAA:?=@@B9><>7;9A>;;=>
@ATNG8:00780:03021
GATGGTAGTGTGTCTCTGAGAGTAGTACTCATTCGTTTCGGAAGAGACAGGTACGTTAATAGTTAATAGCGTACTTCTTTTTCTTGCTTTCGTGGTATTCTTGCTAGTTACACTAGCCATCCTTACTGCGCTTCGATTGTGTGCGTACTGCTGCAATATTGTTAACGTGAGTCTTGTAAAACCTTCTTTTTACGTTTACTCTCGTGTTAAAAATCTGAATTCTTCTAGAGTTCCTGATCTTCTGGGTGTATCAGCGAGTATCTACCATCGTTCCTTCTGAGTCT
+
@@AB?BCDCCBCDDDCICCAAABBBDCCCCCC?BBBA9AA@D?BBBCBCB?CCCCC>C@CCBB?C@BCBCCEDDC?99999'9B=>?@B<AA@@=ABB>BD=;:;BBCBCCDCCCCC@CCC@C?CCCBBCAA>BBCC?CCCCDBBBBCCCDBAAA@CCC@BB@B?BBCCCBCCB=?::::.;>C>;;:;:*;B;;;9;@CCDCCCCC=@AAA0AABCCACACC?AAADCCC?C?BCCCCC?CADD>CCCCCCCICDBBBBCCCCC?CCCCC@B?B?BDDBBA@@
@ATNG8:00780:03045
GATGGTAGGCGTGGTGAGAGTCTGCCCAGAAGATCAGGAACTCTAGAAGAATTCAGATTTTTAACACGAGAGTAAACGTAAAAAGAAGGTTTTACAAGACTCACGTTAACAATATTGCAGCAGTACGCACACAATCGAAGCGCAGTAAGGATGGCTAGTGTAACTAGCAAGAATACCACGAAGGCAAGAAAAAAGAAGTACGCTATTAACTATTAACGTACCTGTCTCTTCCGAAACGAATGAGTACAGAGAGTACGATATGTCTACCATCGTTCCTTCTGAGTCTA
+
455;8==>6<7//)/77:>?<==>>>6==>7666655157<<>CC?@<@A5;.:????BAA1A:?>?BBCCCCBF>CA99999(:A;@3:99&33838344==>AB8=8;:397=5;;;;:>>@AAAAA999:9///<6/86:8:55-/(///)/>;;?98:29;>>BB@BB799@8;;//(.4//).48888%880...7787885937=55.57===:94977/;9916(///)/>?4988?<7759<9<;;A<<<>;:6;7---)----96:/505663337..
@ATNG8:00781:03049
GATGGTAGCATCATGCATATCTCACCAGAAGATCAGGAACTCTAGAAGAATTCAGATTTTTAACACGAGAGTAAACGTAAAAAGAAGGTTTTACAAGACTCACGTTAACAATATTGCAGCAGTACGCACACAATCGAAGCGCAGTAAGGATGGCTAGTGTAACTAGCAAGAATACCACGAAAGCAAGAAAAAAGAAGTACGCTATTAACTATTAACGTACCTGTCTCTTCCGAAACGAATGAGTACAGAGAGTACGATATGTCTACCACTCGTTCCTTCTGAGTCT
+
<<<?8<:944555556<9668----(---(-;=A@@>@?@?@BAAA=?>8?<997CCBBC+B68:6///8///;1:894949$4<=>;?@D9BCC@CCCCBBA@@<@=AB?CAA=@>@@A;:;AA;;:ECCC@CCCC@AACCAAAC@C@D@@>@DBBCBCEA?@?@@??BC>BBB999BBB=BAA;9::999%0=;00//<7:<@=D=>==@<@=>>BBC=ABB;;;B?B?BAA9>::39?@@@ABBB@B@???>9733337872232./.33(.(.(..22----
@ATNG8:00790:03015
GATGTAGCGCATATCAGCGCAGCCCAGAAGATCAGGAACTCTAGAAGAATTCAGATTTTTAACACGAGAGTAAACGTAAAAAGAAGGTTTTACAAGACTCACGTTAACAATATTGCAGCAGTACGCACACAATCGAAGCGCAGTAAGGATGTCTAGTGTAACTAGCAAGAATACCACGAAAGCAAGAAAAAGAAGTACGCTACTAACTATTAACGTACCTGTCTCTTCCGAAACGAATGAGTACTGCGTCTCACTCTCGCCTACCATCGTTCCTTCTGAGTCT
+
ABBBB=BBCCCCCDFCC@@@CCCC>CCCBCCCCBB@C@BBCAAAC@BB?A>A@B;;;;;*;=ABCCCCCCCDD>A@;;;;;*;B>C>CCB<BECACCBCB@=00,06<<?@AA?BCBBCBBDBBBDD@AADADCBB@BBBBCCCC@C@CCCB;;;;;;CC=AB@???;><9>@@=@A??<5<==999999(9>9@ABGGCBBACCABBBC>B>;;;BB@CB@@ABA=A>@@@9?AA>A@?@CCABBBABBBBCCCCCCCH@CFEACCCCC@C@D@DDC@@@AA
@ATNG8:00790:03045
GATGTAGCTCGCTCTGACTCTCGTACTCATTCGTTTCGGAAGAGACAGGTACGTTAATAGTTAATAGCGTACTTCTTTTTCTTGCTTTCGTGGTATTCTTGCTAGTTACACTAGCCATCCTTACTGCGCTTCGATTGTGTGCGTACTGCTGCAATATTGTTAACGTGAGTCTTGTAAAACCTTCTTTTTACGTTTACTCTCGTGTTAAAAATCTGAATTCTTCTAGAGTTCCTGATCTTCTGGGTGCGCTACAGTCTCTCTACCATCGTTCCTTCTGAGTCT
+
BCCDCCCBBCCCCCCCCCFCBBBBCCCD9999DDD>CC@C=BBBBCCC?CCCBC?B?BBBB?B?CBBBBBBBC?BBCBC3BC@BBBF=BAAC?CBB>BB;>>@CFD?AABBDC=>9>>>:><AADA==;@;DA@@:>>==<<=@@AAAA??@A<>>=<@C=A;??@??A???=>=>AC5B<A<>:999,9=777*--3---799>4::::+9>@@D=D<??:>AAA888=@;>>@@@@<>>??:;;;A@@@@@???AAAB?@@=@:;;A<A<?<?@@A:::@
@ATNG8:00799:03027
GATGGTAGGAGACACGTCGCACACGTACTCATTCGTTTCGGAAGAGACAGGTACGTTAATAGTTAATAGCGTACTTCTTTTTCTTGCTTTCGTGGTATTCTTGCTAGTTACACTAGCCATCCTTACTGCGCTTCGATTGTGTGCGTACTGCTGCAATATTGTTAACGTGAGTCTTGTAAAACCTTCTTTTTACGTTTACTCTCGTGTTAAAATCTGAATTCTTCTAGAGTTCCTGATCTTCTGGTGAGATATGCATGATGCTACCATCGTTCCTTCTTAGTCT
+
449;399@8945;=<@A@A;95;<=;;;ABBB@BDDL=BB?C?BBB@@AB@BBA@?9?<?AAB>B785??=A@38237777)7?8@AA@;@A>?;?AA=AB=998@=@187A?>;8817>A<A=A@@@@A@@<?=<<08/////6668;;;///929-/,/>7=9=@::;8<<=9;;???2?9>4:;;;:*::669./////-6--.(...&.78883737:6:885>:::=8<>;;;=:>=A<>996///:::;::;///77<177///5:5:7==9=A>>>
@ATNG8:00801:03052
GATTAGCGAGCGAGTGTGTATACCAGAAGATCAGGAACTCTAGAAGAATTCAGATTTTTAACACGAGAGTAAACGTAAAAAGAAGGTTTTACAAGACTCACGTTAACAATATTGCAGCAGTACGCACACAATCGAAGCGCATTAAGGATGGCTAGTGTAACTAGCAAGAATACCACGAAAGCAAGAAAAAGAAGTACGCTATTAACTATTAACGTACCTGTCTCTTCCGAAACGAATGAGTACGTGTGCGACGTGTCTCCTACCATCGTTCCTTCTGAGTCT
+
A@A9BBCCDCBBCCCCBBBCCCCBCBB?BBBB::7;=@@DCBCC=AA?C>CBCCCCCC5CACCCCDDCCCDE>@>9::::.;B@D?BBC=BCGFCCCCCBBCC@C@BB@BBB?::;?@@@@BAABBDDCDBFCCB@BBBBCC?C?B?BCC@CCDCBBBA>ABBB@@=:C?CCB>A@ABA899:?@?@AA2AA>AABCCA@@C8:6:ACB?B?BCBBC@??>BBAB?B@BBB>A@@=9::BBBBBA???AAD9::BBCBB=ABC@A:8:D:=:==@?A@@>==
@ATNG8:00803:03042
GATGGTAGGCACTGCGCACACATCCCAGAAGATCAGGAACTCTAGAAGAATTCAGATTTTTAACACGAGAGTAAACGTAAAAAGAAGGTTTTACAAGATTCACGTTAACAATATTGCAGCAGTACGCACACAATCGAAGCGCAGTAAGGATGGCTAGTGTAACTAGCAAGAATACCACGAAAGCAAGAAAAAGAAGTACGCTATTAACTATTAACGTACCTGTCTCTTCCGAAACGAATGAGTACATAGATATACGTATAGCTACCATCGTTCCTTCTGAGTCT
+
8=AC>CBB?C::9@?;?>BCCIEDD>EHE@AAABBB=C=@>>;;6@<@A=A<9:444888'85;=;;;;=<<??33349999(55.5499;0;>B?BAA>BBBBCAC?BB@BBB@CCAABCCCCCCBBACCC@CCAA>AB@@AC999;@CAA?ACCCBBCC?CCCBBB?BB>AAA59:AAA;???:?BBBB3BD=@===DDF>><>:==AB7:7:@AAA=ACA@ABB?D?CBB>CBB=??BHDCCAAABBBBAA@?@@@@AAAAA;?<<<C?C=A:??A>>767
@ATNG8:00805:03046
GATGGTAGCGCACACATAGATACAGTACTCATTCGTTTCGGAAGAGACAGGTACGTTAATAGTTAATAGCGTACTTCTTTTTCTTGCTTTCGTGGTATTCTTGCTAGTTACACTAGCCATCCTTACTGCGCTTCGATTGTGTGCGTACTGCTGCAATATTGTTAACGTGAGTCTTGTAAAACCTTCTTTTTACGTTTACTCTCGTGTTAAAAATCTGAATTCTTCTAGAGTTCCTGATCTTCTGGGTCTCTCTCTCACGCACTACCATCGTTCCTTCTGAGTCT
+
BBCC?B@;;95@@BBCCCCCBBBBCCCCCCBB@ABCG>BBAG@CCCCCCC@CCDBB@B?BCCC?C?CCCBCCCB@<@@@@@1AA=A@@?<?BCF<@AD@CC;=;;CBBACJGIDDCF@CBB?C?CCCCBCBB?BCCC@BBBCCBCBBCCCDBBAA?BBD?CC@C=@@CCCBBCE?A;;;;.;>B=@@@@>,@@@@F>BBDBBBCBBB@CDDD5CCBCCACBDCACEBBAAA<@<@BADCC?AADD>D::;CDBBBAAAAAABBBB:;;;CC=@@A@CCEBBBCC
@ATNG8:00806:03016
GATGGTAGTATAGAGCTCTACATAGTACTCATTCGTTTCGGAAGAGACAGGTACGTTAATAGTTAATAGCGTACTTCTTTTTCTTGCTTTCGTGGTATTCTTGCTAGTTACACTAGCCATCCTTACTGCGCTTCGATTGTGTGCGTACTGCTGCAATATTGTTAACGTGAGTCTTGTAAAACCTTCTTTTTACGTTTACTCTCGTGTTAAAAATCTGAATTCTTCTAGAGTTCCTGATCTTCTGGGCAGACTCTCACACGCCTTCCATCGTTCCTTCTGAGTCT
+
CCED=ABDBBBBCCCDCCCCDBBBCCCCCBBB>BBDD>CC?B?BBBCBBB>BBAB@=@>BAA?<?<AAA@@@@BC?BBBCB3B><?>>>9<@@C>ABB?BB:>>=DBA=======AA;=<<9>;A??>>888;AB==:=AA<=<=<@@A???@?@<====DD=A<AA@AAAAAA;?;;;;1;;A9;;;;;+;=:::07/////;:9=:=BAA/A=>>B:>;>=:>@@@@??<?<?BBA@?7::@@6@66666<<<ABAAAA<?8<6<<=99597<166<===A9
@ATNG8:00765:03062
GATGGTAGCACGACACGACGATGTGTACTCATTCGTTTCGGAAGAGACAGGTACGTTAATAGTTAATAGCGTACTTCTTTTTCTTGCTTTCGTGGTATTCTTGCTAGTTACACTAGCCATCCTTACTGCGCTTCGATTGTGTGCGTACTGCTGCAATATTGTTAACGTGAGTCTTGTAAAACCTTCTTTTTACGTTTACTCTCGTGTTAAAAATCTGAATTCTTCTAGAGTTCCTGATCTTCTGGAGATACACATGATACTCTACCATCGTTCCTTCTGAGTCT
+
<@<B@EBBBCBC;;<CCCG;9;BBCCBBBBBB?BBBB=BB?BACDCCBBC@CC@@@?B>@?@C<?=@BAACBAA@?BBDDD2AA=A9::)8@=?<?BB>BB999@A??<?CBCBC@@<@A@:>:=@;;;AAA=@@>?067?;;;==>A===888A<>=@;;:6;;??>>?>=>>4:::::/;8>9=====.=>:;@6:::///=9:>=@DED/?===@<@<@A<@@@@;;;>D:>>AA;;6;??:===@???@>>=ABA888@@?:>>8887<4:5:<<<///:
@ATNG8:00765:03086
GATGGTAGATATATGCACGCTCTACCAGAAGATCAGGAACTCTAGAAGAATTCAGATTTTTAACACGAGAGTAAACGTAAAAGAAGGTTTACAAGACTCACGTTAACAATATTGCAGCAGTACGCACACAATCGAAGCGCAGTAAGGATGGCTAGTGTAACTAGCAGGAATACCACGAAAGCAAGAAAAAGAAGTACGCTATTAACTATTAACGTACCTGTCTCTTCCGAAACGAAATGAGTACTATAGACTATCTGAGACTACCATCGTTCCTTCTGAGTCT
+
::=B@DBBBBBBCCHGCDCB;:9BC?CCD@BBABA@=A?BBCCBBB@BB?B=@@@:9773$34<==BCBBBBBA8?>;<<<.4?:?.:9,5;>7>==BCBC;;7;<@A?CCE>@@CCCCBBBFCCCBBAC?BBCC@BA?@@@@A>BACCB?CCCBBBBC@CCCBBBB?B=999499>>>8???:?BCDD3BB?B989BB?@@<><>=>>7<7;ACBB@CCAAA;;5:39>>9=998*7??@@ABBBBBBB<<<?;;:@??AB?@<@AA??<??B>AAABB@??
@ATNG8:00766:03093
GATGGTAGAGTATCATGTGTATCTCCAGAAGATCAGGAACTCTAGAAGAATTCAGATTTTTAACACGAGAGTAAACGTAAAAAGAAGGTTTTACAAGACTCACGTTAACAATATTGCAGCAGTACGCACACAATCGAAGCGCAGTAAGGATGGCTAGTGTAACTAGCAAGAATACCACGAAAGCAAGAAAAAGAAGTACGCTATTAACTATTAACGTACCTGTCTCTTCCGAAACGAATGAGTACTCTCTCAGAGACACACTACCATCGTTCCTTCTGAGTCT
+
:6:E;CBACCCDCCCBBBCBECBCC@CDC?CABCBB@B>AABBCCDACC?B>BBBBBBBB5B@CCCBCCCCAAA<@@ACJLJ5CC?B<@@@7@BB@EAA@CDDCB>B>@B?BAA?BAABBBBBBDBBBBBBC?CCCC?BBBBA@??<@@CAB@BCDCCCCC@AAA?@@?AA?AAB>@?<;;3>=<9>AABB3BB?B9::BBBB?;?<A@@@:=:>ACCC@CB@@@DC@C?BBG>CA@>@BCCBCBBBCBAABBABBDCCABBBB?B>@@C=A2849==>@@A=
@ATNG8:00778:03091
GATGGTAGCGCATATCAGCGAGCCCAGAAGATCAGGAACTCTAGAAGAATTCAGATTTTTAACACGAGAGTAAACGTAAAAAGAAGGTTTTACAAGACTCACGTTAACAATATTGCAGCAGTACGCACACAATCGAAGCGCAGTAAGGATGGCTAGTGTAACTAGCAAGAATACCACGAAAGCCAAGAAAAAGAAGTACGCTATTAACTATTAACGTACCTGTCTCTTCCGAAACGAATGAGTACAGAGAGTACGATATGTCTACCATCGTTCCTTCTGAGTCT
+
///:598;665;<<<9:;B;:9CF@A@AABB=@;;5;29=>;?>>9<<04-39944444$5.5555555555<25544444$55.549::+;<<7<<>BBBBBB=A;;;2949.48888:;<<<<<<<=<A?CABA@BBEECAAB<A;A;;5;AB@ABBB>BBBAAA?@@8?=;178787)73,3,33333$33,33339:::C@B<>?A>:>9;;B@@;A;99@@@:>;999,444.443/;00////:8;;<=:::::337>C?>>=AB>B@@:=>@@A?@;
@ATNG8:00779:03077
GATGGTAGCATCATGCATATCTCACCAGAAGATCAGGAACTCTAGAAGAATTCAGATTTTTAACACGAGAGTAAACGTAAAAAGAAGGTTTTACAAGACTCACGTTAACAATATTGCAGCAGTACGCACACAATCGAAGCGCAGTAAGGATGGCTAGTGTAACTAGCAAGAATACCACGAAAGCAAGAAAAAGAAGTACGCTATTAACTATTAACGTACCTGTCTCTTCCGAAACGAATGAGTACGATTAGATCTCGTGTGCTACCATCGTTCCTTCTGAGTCT
+
@BCB@BDCBBBDCCCCEBDDCBA@D?CDC?CDBBBB?B@BBBBCDA>?A?C?ACBBBCDC2F@CCBABCCCCCC=BBBCCCC5BB?B?BBB:BCC@CBBBDDDCB?D?DC@BBD?BBACCCCCDBBBCCCCC?CCAA?BBBBBBBA?BAC?@?@CCCCCCC?AACCCB@BB>>=><>>BBB=>>><===>>1?C?C999BAA<>:><>>@@:>:>ADBB@BAAA@AA=A?BCC>CCC@CC@BCBBABA?ACCBB?@@>>;=;>BB<AAAAA<A=A<?>>>>;:;
@ATNG8:00781:03070
GATGGTAGACATATCGTACTCTCTGTACTCATTCGTTTCGGAAGAGACAGGTACGTTAATAGTTAATAGCGTACTTCTTTTTCTTGCTTTCGTGGTATTCTTGCTAGTTACACTAGCCATCCTTACTGCGCTTCGATTGTGTGCGTACTGCTGCAATATTGTTAACGTGAGTCTTGTAAAACCTTCTTTTTACGTTTACTCTCGTGTTAAAATCTGAATTCTTCTAGAGTTCCTGATCTTCTGGCGCTCTGTCACGTCTGCTACCATCGTTCCTTCTGAGTCT
+
4444.4:@:A@C=BCCECCCCFCCCCBBBC@@=@ACC<BB?B?BBBBBBC@DBABA=@?BBCC?C?CCCCBBABB>BCCCC2A==A@@@:???@@DCA<@@=00087>38=@@==>><===;?;?BBB?>>>=A;;;:====A<==;;:?AA;<;;>>@=DD=D;AA??@?><;6:5555,57<797777*8979;)-,5,,,,-36(765'2666:6:599599999995;6A=:///166659>:;;>>>?A<<8-----==,/7=8;6;7<,//9633//
@ATNG8:00784:03078
GATGGTAGTGATACAGATCAGACACCAGAAGATCAGGAACTCTAGAAGAATTCAGATTTTTAACACGAGAGTAAACGTAAAAAGAAGGTTTTACAAGACTCACGTTAACAATATTGCAGCTAGTACGCACACAATCGAAGCGCAGTAAGGATGGCTAGTGTAACTAGCAAGAATACCACGAAGCCAAGAAAAAGAAGTACGCTATTAACTATTAACGTACCTGTCTCTTCCGAAACGAATGATACGTGTGCGACGTGTCTCCTACCATCGTTCCTTCTGAGTCT
+
449;7<<???=BBBCCCCCCCCCBC?@@>=:@:;9A=A=AAAABBC@AA6:7==888===+<7:<334;:==B<19394444$497;3;;;0;<<99555555;;6;95646=<749/////::<<>>>;@ABADBAB=:;9<@A>?9@7:9:5:<<<555<7878=78187/39916///(//(/(//;;;+==8444886678287555;49187::98944<<<<9:6:=>3=0/)///8899933333877888<>?<?8805558758294;:::>AA?
@ATNG8:00799:03087
GATGGTAGCTCACGTACGTCACACGTACTCATTCTTTCGGAAGAGACAGGTACGTTAATAGTTAATAGCGTACTTCTTTTTCTTGCTTTCGTGGTGTTCTTGCTAGTTACACTAGCCATCCTTACTGCGCTTCGATTGTGTGCGTACTGCTGCAATATTGTTAACGTGAGTCTTGTAAAACCTTCTTTTTACGTTTACTCTCGTGTTAAAATCTGAATTCTTCTAGAGTTCCTGATCTTCTGGTCTACTACACTGTACTCTACCATCGTTCCTTCTGAGTCT
+
A<=A=?BBBBCCBBCCAAABBBBBCBCCCDCC@BBB>BC@D@CCCCCCC@CCAAA@CABBBC@C@BBBCBBBBC?BCECC3AA>AA@A<AABC?BBC?AA=;::DBB?BBBBBB??<?BD?B?BBBCCBBB<?;>=9=??;;;>BBBAAA>;;;<>=>=A@<@<@@>>>?>=>:7;;AA.A:@9>@AAA/=>333)------6857+552&266883957737><<>5727.57<998*//83878<:::AA@@>>>@ABA==8;;:<<4;5;8==AAAB@@
@ATNG8:00799:03106
GATGGTAGGCGTGTGAGAGTCTGCCCAGAAGATCAGGAACTCTAGAAGAATTCAGATTTTTAACACGAGAGTAAACGTAAAAAGAAGGTTTTACAAGACTCACGTTAACAATATTGCAGCAGTACGCACACAATCGAAGCGCAGTAAGGATGGCTAGTGTAACTAGCAAGAATACCACGAAAGCAAGAAAAAGAAGTACGCTATTAACTATTAACGTACCTGTCTCTTCCGAAACGAATGAGTACTATGTAGAGCTCTATACTAATCGTTCCTTCTGAGTCT
+
@;;C@=BD@CBBBDBBCDCBBCDDF=BBC@AAAD@@=A?BBBCCCC@CC@B@CBBBBDCC3B?BBBCCBCB???5=@99888(9A?C@CDH9??B@BAAABB?;;7;<??9===8=>?>>>>@=====<?>>:>@@@<>>>@@?>A=C==<@?BBBCB@@A:??@CCC>AA;??A>BB>>>9>:;666766(8@9;;;?@@@>=:=<@=67185:?@@@<AAA?=?@<A=ACC5@BB?BBBBBB887==AABBAACCCCB>>>>:>8:8=A5888>@>>@>>
@ATNG8:00801:03060
GATGGTAGCTCACGTACGTCACACGTACTCATTCGTTTTCGGAAAGAGACAGGTACGTTAATAGTTAATAGCGTACTTCTTTTTCTTGCTTTTCGTGGTATTCTTGCTAGTTACACTAGCCATCCTTACTGCGCTTCGATTGTGTGCGTACTGCTGCAATATTGTTAACGTGAGTCTTGTAAAACCTTCTTTTTACGTTTACTCTCGTGTTAAAAATCTGAATTCTTCTAGAGTTCCTGATCTTCTGGACAGAGTGTGCAGATACTACCATTCGTCCTTCTTGAGTCT
+
;<@B@DECCC=B@AAA966@=BBBC@A;;995.55555&5:.55)5;;;=;;5::>?@:@:@?AA>A>ABBBBBBA@<>====(798<7333&3>=?9>>A;AB?AA@@??<?@@ABCB?=@@A<@<======??;?@@@;>>>@@?AA@@@>>>@@A;;;;788188;;;B???BC7;;>AB5A7;7;;BCB/?>AAD7<<@<;:=<//)////'/6:9A<@<:;8;AAE@@@;A;ABBC>=:===<A>>>A>;;;;;;CB;;;:6<1//)/66816178/6<;<<8
@ATNG8:00801:03090
GATGGTAGTCTCAGATAGTCTATAGTACTCATTCGTTTCGGAAGAGACAGGTACGTTTAATAGTTAATAGCGTAACTTCTTTTTCTTTGCTTTCGTGGTATTCTTGCTAGTTACACTAGCCATCCTTACTGCGCTTCGATTGTGTGCGTACTGCTGCAATATTGTTAACGTGAGTCTTGTAAAACCTTCTTTTTAACGTTTACTCTCGTGTTAAAAATCTGAATTCTTCTAGAGTTCCTGATCTTCTGGGTCTCTCTCTCACGCACTACCATCGTTCCTTCTGAGTCT
+
9:7>;@ADC@AABBB;;<CAACAABA@;@A;;6:@AA8@@=B>;<:A;CC@BBA;;;);99:8@;@?CABAA;;49C<=>?>>08::3:=>>:??CC?CAA=?@699?@@B?BBBCBBBC?CBC=A=CBBCCCCC@CCCC@IDCBB@ABBBBBCBBFH@GCB?AA=@<@AA;;;A@@=B::::6;>@800000(0*0>>@8CBB::9>?>><?@D@1B@?AA=A?CD?;;;;<;C?B?CCBBDCACCCC>DC;;;BAAABBCA@>@?;;5;AAAB?B?C=AA@???@@
@ATNG8:00804:03082
GATGGTAGATACTCGCTGATACACCCAGAAGATCAGGAACTCTAAGAAGAATTCAGAATTTTTAACACGAGAGTAAAACGTAAAAAGAAGGTTTTACAAGACTCACGTTAACAATATTGCAGCAGTACGCACACAATCTAAGCGCAGTAAGGATGGCTAGTGTAACTAGCAAGAATACCACGAAAGCAAGAAAAAGAAGTACGCTATTAACTATTAACGTACCTGTCTCTTCCGAAACGAATGAGACGTGTGACGTACGTGAGCTACCATCGTTCCTTCTGAGTCT
+
77/0//;B=;59:5655<<>@@BBC<BA@<@@@;;9.959>;//)/61695:58833.3;;;):488833377////&////;;;'975;)555&5<<7<699;>9492:49?;?AB?BBC?@ABBCCBFCCB;;6:A@A>ACCCBDAB@C@C;<;;BCDDDBA9::@A>@:@@=00/496687.733,38899)9=642258;A@@<@=?;;;;@<A;A@L@B@C@?=?=@9?BC>BBB?>>???<>?>/--8------56:;;;;/338;8396;6;5552225
@ATNG8:00804:03083
GATGGTAGACACGTGTGCTCTCTCGTACTCATTCGTTTCGGAAGAGACAGGTACGTTAATAGTTAATAGCGTACTTCTTTTTCTTGCTTTCGTGGTATTCTTGCTAGTTACACTAGCCATCCTTACTGCGCTTCGATTGTGTGCGTACTGCTGCAATATTGTTAACGTGAGTCTTGTAAAACCTTCTTTTTACGTTTACTCTCGTGTTAAAAATCTGAATTCTTCTAGAGTTCCTGATCTTCTGGATAGCGACGCGATATACTACCATCGTTCCTTCTGAGTCT
+
@@@C@BBBBBBA??@@?A?@A>>@B:9;BC;;9;BAA:AB>B@CCBBCCD=@AA::37999<<9>9<<@BB:::>478999$9;6?997/3?>?=A??:==99:9;;B7CBB>??::5;;=;@=@??AAAAA<>>>E8;:>>>:;:@>>>><;;F<>==<AD=D=>AAAA@>>><9>A=A-;27177888+8;99;*//8///8657-5552$2555:0505539>@@@@A;C:>@:::=7::C=@@AC>;;;>???>>>====>8====A<@=A=AAAAA>;;
@ATNG8:00807:03075
GATGGTAGTATAGAGCTCTACATAGTACTCATTCGTTTCGGAAGAGACAGGTACGTTAATAGTTAATAGCGTACTTCTTTTTCTTGCTTTCGTGGTATTCTTGCTAGTTACACTAGCCATCCTTACTGCGCTTCGATTGTGTGCGTACTGCTGCAATATTGTTAACGTGAGTCTTGTAAAACCTTCTTTTTACGTTTACTCTCGTGTTAAAAATCTGAATTCTTCTAGAGTTCCTGATCTTCTGGTGTCTGATCTGTATCACTACCATCGTTCCTTCTGAGTCT
+
AAEC@DCDCCBBBBCCBCCCCCAB@@@BCBAC@BBCE>BB?B@CCBBBBB?BBBCA>C>AABB>B?@A@BBBBCA>AAAAA1@B?@;;;7;DBB?ACB?BB587:AAC=???>>=@>8>>?<?<AAAA@::;<A@>>:>=A@@?@@??@@A@>>><;;;=AA<>;>B@@@AC??:>ACDE5@:=8::;;;+;@;;;1:66///>::=08888'5777=8>8>?;AAA@===8=5;;==;;6;?@;@BB>>>=@??>>>BAAAA>>:>>>>D=D;?:??@:::=A
@ATNG8:00812:03082
GATGGTAGCGCGACGAGCGTAGACCCAGAAGATCAGGAACTCTAGAAGAATTCAGATTTTTAACACGAGAGTAAACGTAAAAAGTAGGTTTTACAAGACTCACGTTAACAATATTGCAGCAGTACGCACACAATCGAAGCGCAGTAAGGATGGCTAGTGTAACTAGCAAGAATACCACGAAAGCAAGAAAAAGAAGTACGCTATTAACTATTAACGTACCTGTCTCTTCCGAAACGAATGAGTACAGAGAGTACGATATGTCTACCATCGTTCCTTCTGAGTCT
+
89:=;?@BBDCCBCCECCCCCBBBC>BBB@BABC;;:;?AABDBAA>AB@C@ED@?????.?>ACCBBB@A??>:>BBDEDG5BBBA5;<;.;CB?CBA@CCAAA=@<@A>ABC@CBCEDBBBECCDCBBBB=@@@@?BAAACCBB@C@DAA?ADCBBBBB?BCCCBB?BB@BBB????<<5;;;7=DEFD3BA<>;;;?@@??<?<@A;;7;:>>BDE@CCBAAAD?B?BBA;@??:???ABBBBCCCBBBBAAAAABCA====:<AA@@<@=A<??;;;@@?
@ATNG8:00812:03106
GATGGTAGAGTACAGTGTAGTAGACCAGAAGATCAGGAACTCTAGAAGAATTCAGATTTTTAACACGAGAGTAAACGTAAAAAGAAGGTTTTACAAGACTCACGTTAACAATATTGCAGCAGTACGCACACAATCGAAGCGCAGTAAGGATGGCTAGTGTAACTAGCAAGAATACCACGAAAGCAAGAAAAAGAAGTACGCTATTAACTATTAACGTACCTGTCTCTTCCGAAACGAATGAGTACACATCGTCGTGTCGTGCTACCATCGTTCCTTCTGAGTCT
+
CBBC?CCCCCBBBCCCEEECCCDAA>ACC@CCCCBB?B?BBA@@BA?AC?B?BBBAAABB3B@CCCAAACBAAB;BBCCCCC5BC?B?BBB;BCF>CBBBCCDCC@C@CC@CCC=ABBBDCBBBBBCDDDAA<ACCC?AABBBBA@>B?C@?>@BCCCCCC?ACCCCC?BB?BBB?ABAA@:@@?;99998.9A?A><=AAA@><><>?BD8;7;AB@A=AAAAABB?C@BCC>AAA?BBCCCCBAABBBCBAAACCCCAAABBB@B???C=@=A?BBDCCA==
@ATNG8:00764:03146
GATGGTAGCTCGCTGATGATATCTCCAGAAGATCAGGAACTCTAGAAGAATTCAGATTTTTAACACGAGAGTAAACGTAAAAAGAAGGTTTTACAAGACTCACGTTTAACAATATTGCAGCAGTACGCACACAATCGAAGCGCAGTAAGGATGGCTAGTGTAACTAGCAAGAATACCACGAAAGCAAGAAAAAAGAAGTTACGCTATTAACTATTAACGTACCTGTCTCTTCCGAAACGAATGAGTACGAGAGAGCACACGTGTCTACCATCGTTCCTTCTGAGTCT
+
<>CB@CCCCBBBGCCDBBBAABCCC?BBB?BBBB;;7;=AAA@@?D@CD?B?BCBBBBBB3B?BBBAA@AA99929=?@ABB1BB=>7<<<0;;C:C@CB@@?;;;.;>BB?BAA<@@A?@@BC;;;;;BBCB>BBAB?C@@?BABB@C@D;;;<CCBBBBB@@?ABBB@CC@BBB999@@>8999;;ADDA@(@@<0/)//7>===<@<@???=B=;;@BB=ACC;:;B?B?BBB>BFG>AA@@AAAAAABB@?@BBCCAAAA<;::59@@@B?B<?>??A??;>>
@ATNG8:00767:03134
GATGGTAGAGTACAGTGTAGTGACCAGAAGATCAGGAACTCTAGAAGAATTCAGATTTTTAACACGAGAGTAAACGTAAAAAGAAGGTTTTACAAGACTCACGTTAACAATATTGCAGCAGTACGCACACAATCGAAGCGCAGTAAGGATGGCTAGTGTAACTAGCAAGAATACCACGAAAGCAAGAAAAAGAAGTACGCTATTAACTATTAACTTACCTGTCTCTTCCGAAACGAATGAGTACACATCGTCGTGTCGTGCTACCATCGTTCCTTCTGAGTCT
+
495=7<BD;;6@=696@BBBBBCA7;;;6;A@A;;6;=BBBB@@@?BB@C@BA@;:;:;'9?@???BA@?9:9/::;>=99)>@=@:>>>4??A>A;:;@>@@@=?<?>;?CC?CBBBBBFABBBCBBBBB@BC@@?@BDCCBBA=A@A@@<@BAAACBB?BBCD?><?A>AAA@A???@8<;=8>BCCC3BB@?;;ABAA>>5;5;>>=1818;:<=9898?@@?;><899055505:=:;:@A@?BABBBBB;;<A@@@>>>198:;<8>=A:>>888;77
@ATNG8:00769:03130
GATGTAGTATATCGCGTCGCTATCCAGAAGATCAGAACTCTAGAAGAAGTTCAGATTTTAACACGAGAGTAAACGTAAAAGAATGGTTTTACAAGACTCACGTTTAACAATATTGCAGCAGTACGCACACAATCGAAGCGCAGTAAGGATGGCTAGTGTAACTAGCAAGAATACCACGAAAGCAAGAAAAAAGAAGTTACGCTATTAACTATTAACGTACCTGTCTTCTTCCGAAACGAATGAGTACTGTATCTATGTGTGCGCTACCATCGTTCCTCTGAGTCT
+
44499999459;/////7///<55.494.5955559499;555;499.4549>:4499*4.44;@@?@?99;,939599+55.554999+955.5:655;;444)4544.4:;3::;:A@:>@@:95<995.999<:>>@>==BB<B;A;:6;AA@BABB@9:9@@?<??=:??<///=>3///5:@ABBB)==7;;7<873937/333222+24:266<45////)/93:68;;5;;;+//;//4:899<;:=>==737==;;>;;8<:0/09=*0//;33555
@ATNG8:00769:03150
GATGGTAGAGTATCATGTGTATCTCCAGAAGATCAGGAACTCTAGAAGAATTCAGATTTTTAACACGAGAGTAAACGTAAAAAGAAAGTTTTACAAGACTCACGTTAACAATATTGCAGCAGTACGCACACAATCGAAGCGCAGTAAGGATGGCTAGTGTAACTAGTAAGAATACCACGAAAGCAAGAAAAAGAAGTACGCTATTAACTATTAACGTACCTGTCTCTTCCGAAACGAATGAGTACTACTCTCAGAGACACACTACCATCGTTCCTTCTGAGTCT
+
966=8=BBBCCCCCBCCBCCCCCBB?BCC@CC@@:;8;=AABBBCC?BB?B?@AAEEDDG5A?ACCCCCCB;;;6;AABBBB0AAA;ABBC<CCC@;;<AAAA;;6:?CA?BBB?AAA?A@BCCBBCCCBCIAD@@A<@;;;A@?@=A=B;;6;=>>A0/08???AAA?BB?BBB@C???C;A??=?BECC2AB?BBBBBB@A=;><>?AA1708;AAA=AB;:;AC5;5;<<0:BA?@??BBCCCDBBBA???@ABABBB???A?B::9A4:4:499???;;;
@ATNG8:00772:03115
GATGGTAGTGTCATATGAGAGTGTGTACTCATTCGTTTCGGAAGAGACGGGTACGTTAATAGTTAATAGCGTACTTCTTTTTCTTGCTTTCGTGGTATTCTTGCTAGTTACACTAGCCATCCTTACTGCGCTTCGATTGTGTGCGTACTGCTGCAATATTGTTAACGTGAGTCTTGTAAAACCTTCTTTTTACGTTTACTCTCGTGTTAAAAATCTGAATTCTTCTAGAGTTCCTGATCTTCTGGTAGAGCGTGCATATATCTACCATCGTTCCTTCTGAGTCT
+
ABBC@CCBBCCCDCCBBCCCCCBBDBBBCDDD?BBBB=CC@B@CCBCCCGFCCCAA?A@CBDC@D@CBCBDCCBD@BBAAA2@A9ABBC>BCCC@CCD?CC=98:BAA=ABBBBCBB>AAA>A>ABAAB?@@>@@@@<>>@<<<??A@@@B>==>::;;<@@<?:>=BBBA???=@@@DD5B;@<@====,::666)--7---676:08885$2899=6=58818=;?6678=.669<??8::F;@@@;;;;;;AAD@@@=>>@@<?===D>D;?<@??>>>@A
@ATNG8:00773:03147
GATGGTAGCTATACGTATATCTATGTACTCATTCGTTTCGGAAGAGACAGGTACGTTAATAGTTAATAGCGTACTTCTTTTTCTTGCTTTCGTGGTATTCTTGCTAGTTACACTAGCCATCCTTACTGCGCTTCGATTGTGTGCGTACTGCTGCAATATTGTTAACGTGAGTCTTGTAAAACCTTCTTTTTACGTTTACTCTCGTGTTAAAAATCTGAATTCTTCTAGATTCCTGATCTTCTGGGATGTTGTGCGCAGTGCCTACCATCGTTCCTTCTGAGTCT
+
A=>@>@CCBB=BBCCCCDCCCCBBCBBBCDAA?@CCC>BB?B?CCBCCCC@DDC998:?CBCB?B?BBABBCDBB=ABCDC2AA?BBBB>BBCD?CCC>??199?A@A?CBBDBC==:>@@<><A>==AAAA;AA<<:<<@>88:@A@>@A?@@A<==<<AA<A<AAA@??A;;7;AAAA5A=A=>>>>>/=>///(//9///<::=;>>>>/=@>@A=A<>>;>@?=:95:,//999<7<777.7,,,(,,6679/--66*--8297=>B<@:>:==@@@A;;
@ATNG8:00776:03147
GATGGTAGTCTCAGATAGTCTATAGTACTCATTCTGGTTTCGGAAGAGACAGGTACGTTAATTAGTTAATAGCTGTACTTCTTTTTTCTTGCTTTTCGTGGTATTCTTGCCTAGTTACACTTAGCCATCCTTACTGCGCTTCGATTGTGTGCGTACTGCTGCAATATTGTTAACGTGAGTCTTGTAAAACCTTCTTTTCTACGTTTAACTCTCGTGTTAAAATCTGAATTCTTCTAGAGTTCCTGATCTTCTGGGTCTCTCTCTCACGCACTACCATCGTTCCTTCTGAGTCT
+
;:;;:=?BCDDCCBBCBCA@?BBAAA@<<>::3<4/)/8///)/)/9///::4999//(/(/(//83849<333333991333333#333::>?>1?:88(//,(,6(,,(-559496///(/99396>::3?BA=>@@@:BBBB@CCBBBBBBBABBB;;;A>A@@:@A:@9@;;;>=@5525<<<<2<6;65595&5>9<599)94=@@AC999@2:99*9;?:949=@@=@BAA@;;7;@CECCDC;?;;;0;@ABBCBBBBCCCBBBD@A=@BBBA@B=@=@@@@A???
@ATNG8:00777:03157
GATTAGAGAGACTGTAGCGCACCCAGAAGATCAGGAACTCTAGAAGAATTCAGATTTTTAACACGAGAGTAAACGTAAAAAGAAGGTTTTACAAGACTCACGTTAACAATATTGCAGCAGTACGCACACAATCGAAGCGCAGTAAGGATGGCTAGTGTAACTAGCAAGAATACCACGAAAAGCAAGAAAAAGAAGTACGCTATTAACTATTAACGTACCTGTCTCTTCCGAAACGAATGAGTACCTCTCAGACGCTCGTCCTACCATCGTTCCTTCTGAGTCT
+
///)//;=BBABBCCEIFBBBCL?CBB?;;;B;;7;@EDCDCCC@?@=@=AA??>?>>+:4>>?=<>@A@@@9@9;;CDC5CGAD@CBB7B@A=BABBBC;;;6;6;@=@CD?@@??BAAABBDCB@@;;2:=<==???AAAAA3;5;;;5;BAAACAB>BBBBAA=AC?:::3:.....)...).;<==0960//./779=A6;7555;:@197=992988;<77188==>9?7808;89::?7@@B@@;//....899399@5897=A;?<??BBBBBBBB
@ATNG8:00778:03134
GATGGTAGTATCTGCACACTCTGTCCAGAAGATCAGGAACTCTAGAAGAATTCAGATTTTTAACACGAGAGTAAACGTAAAAAGAAGGTTTTACAAGACTCACGTTAACAATATTGCAGCAGTACGCACACAATCGAAGCGCAGTAAGGATGGCTAGTGTAACTAGCAAGAAATACCACGAAAAGCAAGAAAAAAGAAAGTACGCTATTTAAACTATTAAACGTACCTGTCTCTTCCGAAACGAATGAGTACACACTCTCATATACACTACCATCGTTCCTTCTGAGTCT
+
445>:?CB::9=BB;;6C>BAB>CC@DCB?BCAA;;7;>BBCBBBC@BC?B?CAA99999(:=A???BBCBBBA;==<;;;;*;@>?4:::&9@@<B:6:DCCBB?B@CC@CCD>@@BBCCCCCECEB;;;B>A@@@=@BBABB::6;<@@@;@@@@BCCB@BAA@993999+9=<9?ABDDD5?992778898%777(78;8//./57.79.75//(.3,..///)/48444;9=9===7=>?888=;;;;888888:@BB>>>A???BG@BB==C@C@C?BA@:::AA
@ATNG8:00779:03159
GATGGTAGCACGAGTCACTCATATCCAGAAGATCAGGAACTCTAGAAGAATTCAGATTTTTAACACGAGAGTAAACGTAAAAAGAAGGTTTTACAAGACTCACGTTAACAATATTGCAGCAGTACGCACACAATCGAAGCGCAGTAAGGATGGCTAGTGTAACTAGCAAGAATACCACGAAAGCAAGAAAAAGAAGTACGCTATTAACTATTAACGTACCTGTCTCTTCCGAAACGAATGAGTACGATGAGATCTCGTGTGCTACCATCGTTCCTTCTGAGTCT
+
ABBC@BBDCBBCCDCCCDCDB;96C:@CC?BBCC;;8;6;:BCCCD?CC?C?BA@@?ABA2B@GCCBCCBBBDD=A?@@HGG5BA>A5;;;*:@@=BAAABBAAA>B?BB?BCC>AABCDDCCCCCBBBCCC?BB@@<@AA?@?BB?B@C;;;;B@@@BBC?BBBCCC?B@=@@@000@@>6>0939===?.?A?A===@????<?<A>>><@<>=BCC@@@@ABCC@C?CDC>CEE@::9BBBCBBBBBBBB?>>>>==?>>??8;;B>>;><A:>>B;;:==
@ATNG8:00781:03151
GATGGTAGCACACGAGATCTCATCGTACTCATTCGTTTCGGAAGAGACAGGTACGTTAATAGTTAATAGCGTACTTCTTTTTCTTGCTTTCGTGGTATTCTTGCTAGTTACACTAGCCATCCTTACTGCGCTTCGATTGTGTGCGTACTGCTGCAATATTGTTAACGTGAGTCTTGTAAAACCTTCTTTTTACGTTTACTCTCGTGTTAAAAATCTGATTTCTTCTAGAGTTCCTGATCTTCTGGCGCGTATGTATGTCGCCTACCATCGTTCCTTCTGAGTCT
+
CCBB?BBBBCCBCCCCBCBCDBCBCCB@AC99::DFE>CC=B=BBDCDCC@CCC??=@ADCCB?B?BBCBBABCC?BBCCC3BB?BBBC;BBCB>AAB?BB?AAABAA>ABCCCCBA;;;;:?9>>AA@>>>9>>>A9>>@<<<?AA@@@A@@@A;AAA;AA=A<><;<ACAAA:>>CDD;D<>:<<<<;+;>:::3:>>::<?=<<07778+8>??CFC:<<8;>>A>>><><@@AB==:=??:;;;>>>===BAAAAAA<>>@<>::;@<@=B7;:@BBA<;
@ATNG8:00784:03135
GATGGTAGAGTACAGTGTAGTAGACCAGAAGATCAGGAACTCTAGAAGAATTCAGATTTTTAACACGAGAGTAAACGTAAAAAGAAGGTTTTACAAGACTCACGTTAACAATATTGCAGCAGTACGCACACAATCGAAGCGCAGTAAGGATGGCTAGTGTAACTAGCAAGAATACCACGAAAGCAAGAAAAAAGAAGTTACGCTATTAACTATTAACGTACCTGTCTCTTCCGAAACGAATGAGTACACACTCTCATATGACACTACCATCGTTCCTTCTGAGTCT
+
<;:@<>:?:;;C=BCBAA?BAA@>@;?@C@BCCB;;9<>BA@??>B>BB@G@CA?><===,=:??BABACCCEC;:7;4444$45.5.555&59945966;<<AC7;7;A;?@@<@AA:;;BA@@999C>>>8@@9:49@>:988A;A=A;;7;BA@A;;:?@??A@A;@@==?<893377.7886<=BBBB'??8>>;@===@8-)------(-2--/0:5::=5543-/)//6.6//)-57-///879///;668225<:::<==7<;;==8=9>9=B====C@
@ATNG8:00787:03150
GATGGTAGAGAGAGCTCTCTCATCGTACTCATTCGTTTCGGAAGAGACAGGTACGTTAATAGTTAATAGCGTACTTCTTTTTCTTTGCTTTCGTGGTATTCTTGCTAGTTACACTAGCCATCCTTACTGCGCTTCGATTGTGTGCGTACTGCTGCAATATTGTTAACGTGAGTCTTGTAAAACCTTCTTTTTACGTTTACTCTCGTGTTAAAAATCTGAATTCTTCTAGAGTTCCTGATCTTCTGGTATACACACTCGCTCGCTACCATCGTTCCTTCTGAGTCTATCCACGTACC
+
56>C:CCBCCCCAA@;66=9555559666?EC@CBCC>BDACABBBBBCC?CCBA@>@99:CB9B?ABB@@@BA?<99999$333(3733(3AAC?BBA=?;299?BCC@CCCBB=AA<A?@9@<@@@A@::;=@AA@;@AAA>>>??>AA@@<9<6;:95:A<A=B@@==>C@@578AAA5A=A;>>??>.==?>A-85<797>==>1////(////;395;;5;??????<@<ABA??@=??@;??:;;=>>?EBB???>?>AA<@@==>=D7;7;;=<666::7<7732277)
@ATNG8:00788:03130
GATGGTAGTAGTACACTAGTCATACCAGAAGATCAGGAACTCTAGAAGAATTCAGATTTTTAACACGAGAGTAAACGTAAAAAGAAGGTTTTACAAGACTCACGTTAACAATATTGCAGCAGTACGCACACAATCGAAGCGCAGTAAGGATGGCTAGTGTAACTAGCAAGAATACCACGAAAGCAAGAAAAAGAAGTACGCTATTAACTATTAACGTACCTGTCTCTTCCGAAACGAATGAGTACGTGTGACGTACGTGAGCTACCATCGTTCCTTTCTGAGTCT
+
A<BC@CBBBBBBCFDCDCCBCBBBB@BBB@CCBBBC@C@BBCBBBC@CC@C@A?@;;;;;)9<AABBBAAC??>7>?>ABBB5BEAD@CCC<CGDADAAAECFBB?B@CC@CBC>AABBBCCCCCCCBBBBBADCBB?BBBBBBAA<B@CCC@CCBCCCCC?BBCBBB?BB?BBB?BBBAB<?==999:::(9@9=888AAEAA<A:=>AA<@=B@BBC@CBC???B@E?AAC>F?@=@BBACCAAABAAAAABBBCEEBABCBD?::9BC>A;??:??>AAA88
@ATNG8:00794:03155
GATGGTAGTGTCATATGAGAGTGTGTACTCATTCGTTTCGGAAGAGACAGGTACGTTAATAGTTAATAGCGTACTTCTTTCTTGCTTTCGTGGTATTCTTGCTAGTTACACTAGCCATCCTTACTTCGCTTCGATTGTGTGCGTACTGCTGCAATATTGTTAACGTGAGTCTTGTAAAACCTTCTTTTTTTACGTTTACTCTCGTGTTAAAAATCTGAATTCTTCTAGAGTTCCTGATCTTCTGGATAGCGACGCGATATACTACCATCGTTCCTTCTGAGTCT
+
9;;>?CDBDDCCBAACDDCBBDCBBBBCEBBB@BBEF>CC?C@CCCCCCHAEDCBB@BADDCC@C@BBBDDDDBC@CBA<BB?BBDC=BB@@7;;C?CF@BCCBA@@CDABACCC@CCC@C?DBB>BCBB?BDCC@CCFCCBBBCCCBBCBBB@CBB@@@=@?BCCBBABBCAD@@@@7@;@;@A?A?A?#@ABBB=BAABCBCCCC@CCCD5CBBCB?B@BB>BECBBCB?B@CCBCCC@@@@@BBAAABAAACA@@AA@@@BB=@@BBB?B?C?CCBAAA??
@ATNG8:00795:03154
GATGGTAGTGTCATATGAGAGTGTGTACTCATTCGTTTCGGAAGAGACAGGTACGTTAATAGTTAATAGCGTACTTCTTTTTCTTGCTTTTCGTGGTATTCTTGCTAGTTACACTAGCCATCCTTACTGCGCTTCGATTGTGTGCGTACTGCTGCAATATTGTTAACGTGAGTCTTGTAAAACCTTCTTTACGTTTACTCTCGTGTTAAAAATCTGAATTCTTCTAGAGTTCCTGATCTTCTGGTATGACTAGTGTACTACTACCATCGTTCCTTCTGAGTCT
+
455>:@DBBBDCCCDBCBCCCCBCCCCCCCBB?AAAD>DC?D@BBBECCD?BBBBC@C@DBBB998;BBBC;;9C<:::9:':B;@@DEM;BBCB?ABB?AA?ACHCCC@BBBCCDCC@CCCADACCBB@;;;@CCCCADBBBDCCCCCCBCBCCC@EBB?BC@C;:;CCCCBCC@BBGDD;D?B?BBB<BBBBC>BBCBCCCBAA@CGGG1DCBBB9989D@CCCECBA?B@CCCCCC?CAB?BCCDCBBBBCCCCECFDDCC@BBBCC@C?B?BBCCBB9:
@ATNG8:00796:03141
GATGGTAGTGTCATATGAGAGTGTGTACTCATTCGTTTCGGAAGAGACAGGTACGTTAATAGTTAATAGCGTAACTTCTTTTTTCTTTGCTTTCGTGGTATTCTTGCTAGTTACACTAGCCATCCTTTACTGCGCTTCGATTGTGTGCGTACTGCTGCAATATTGTTAACGTGAGTCTTGTAAAACCTTCTTTTTTACGTTTACTCTCGTGTTAAAAATCTGAATTCTTCTAGAGTTCCTGATCTTCTGGTAGAGCGTGCATATATCTACCATCGTTCCTTCTGAGTCT
+
?>>C;@?ABB==CCBCGCHCAA@B@AAA@B00+0000+0@<A@BBBCCDC@;9::5057::<D6;79??==/0)/0)/77777$///(444@6=<==?CBC@BG@CCBCBC@CBBBBBCC>BAB4;;0;@A?AB:;4;AA?:@@@AB:;;LFCBBBDBB@BA@<;;5::AAAAAAB:;4;;;;;.9:>8999999$44;?@8A@@9::999;6;@@B0>==:94:;BD?;......*.3::>??@499>;@B@BBA@BAB@@@CFCCBBB@@00..*.*.*.<B:ABAB
@ATNG8:00800:03112
GATGGTAGTACATGATAGAGACACCAGAAGATCTGGAACTCTAGAAGAATTCAGATTTTTAACACGAGAGTAAACATAAAAAGAAGGTTTTACAAGACTCACGTTAACAATATTGCAGCAGTACGCACACAATCGAAGCGCAGTAAGGATGGCTAGTGTAACTAGCAAGAATACCACGAAAGCAAGAAAAAGAAGTACGCTATTAACTATTAACGTACCTGTCTCTTCCGAAACGAATGATACCTCTCAGACGCTCGTCCTACCATCGTTCCTTCTGAGTCT
+
><<C@CCCCCCCBBBBBBBCCEBB>ACCBDCCCCC@C@CCCCCBB?BC@C@BBBBCCCC3C?CCBBCCCC>>>;?BBBBBB1BB@B>BBB:B@B=BBBBB@<<;;@;>><???7=>A@CCBCCCCCCBBBB@CCBC?BAA@AB??<@@C@A?ACCDDCCC@AAAAAA?BB>>>>9>>??>8999=AABBB3BD@C999BA@@@<@<@>>>:>:=ACBB?BBBAA@@<@=@BB=BAA>ABCCCC?AA@AAACCCCAAAAB?BB@;@@@@A=C=A;>>>;<<@A
@ATNG8:00801:03148
GATGGTAGGACGAGCGTCTGAGAGGTACTCATTCGTTTCGGAAGAGACAGGTACGTTAATAGTTAATAGCGTACTTCTTTTTCTTTGCTTTTCGTGGTATTCTTGCTAGTTACACTAGCCATCCTTACTGCGCTTCGATTGTGTGCGTACTGCTGCAATATTGTTAACGTGAGTCTTGTAAAACCTTCTTTTACGTTTACTCTCGTGTTAAAAATCTGAATTCTTCTAGAGTTCCTGATCTTCTGGTGTCTGATCTGTATCACTACCATCGTTCCTTCTTAGTCT
+
BCDC?CBC@CBCBCBBBBBBBECC@BBACC::9;AAB=BB@C@CBCCCDC?BBCEDBD@CBBB?A<ABBCC;;;B=@@@@@,@@@9@;;;;.;A;;8;DEAGK@BBADDCACCCCBBBD@CBA?B@EDCCA@@@=@ABB?CCDCCCAABBBBDCBAB@D??>@C?A?BBCCCBBDC@CCCCD;D=B>::::-;B@A@>ACCCCCCBBC5;;;;*;AABB?B@BB@BBBDCCC@D?@@ACCC?B@A=ACCABAHCCCBAACCBBCEC@B@@@C@C@C?BA@BBBAA
@ATNG8:00803:03115
GATGGTAGAGTATCATGTGTATCTCCAGAAGATCAGGAACTCTAGAAGAATTCAGATTTTTAACACGAGAGTAAACGTAAAAAGAAGGTTTTACAAGACTCACGTTAACAATATTGCAGCAGTACGCACACAATCGAAGCGCAGTAAGGATGGCTAGTGTAACTAGCAAGAATACCACGAAAGCAAGAAAAAGAAGTACGCTATTAACTATTAACGTACCTGTCTCTTCCGAAACGATGAGTACGTGTGCGACGTGTCTCCTACCATCGTTCCTTCTGAGTCT
+
@AAG@DCBBBCDBCCCCCCCCDCCC@BBB?@@@A@@=@?BCEDCCC@CD?B@CBB@@AAA2B@CBBBCCCCA@@8@A;;;;;*;B>B@CDC;CDE?BBBCCCCCB?A>BB?BAA>BCBBCCCCBCBCCB@BD@DBBB?@????@@A>BADDC>CCCDCBBA?CBBBAA=BB?B@A<@BBAC=A>><>DCCD2DC?C?>>BB@@@:>:=@@?<@<?@CHC@CCBBBAA>A<A@A<A000BADEDDBBBAAACDDBBBAABB?CCC?BBBBC@C?C?BCCBAAAA
@ATNG8:00810:03141
GATGGTAGCGAGCGAGTGTGTATACCAGAAGATCAGGAACTCTAGAAGAATTCAGATTTTTAACACGAGAGTAAACGTAAAAAGAAGGTTTTACAAGACTCACGTTAACAATATTGCAGCAGTACGCACACAATCGAAGCGCAGTAAGGATGGCTAGTGTAACTAGCAAGAATACCACGAAAGCAAGAAAAAGAAGTACGCTATTAACTATTAACGTACCTGTCTCTTCCGAAACGAATGAGTACAGAGAGTACGATATGTCTACCATCGTTCCTTCTGAGTCT
+
89:B?BEECBB@A@CCDCDCCCCCC?CBC@CCCBBB?A@DCCBBCC>AA>B?AAB;:::;*;=CCCCCCCCBBE?CCCCCDD5DB>C5;;;&9@@;@BCBCDCA@?@@BB@BCC?ABDBB@@ABDBBBDBBBBCCCC@BBBCCCCC@D@CAA?ACCCCCBB@CCCB:98;C>BAC>AA@?@5=9:399999(8@<<888DCCCC?B?BBA>6:7:?CCFGCCD;;;D@C@BBB=BBA>ABBBBBACCCCAAABB@BBCDBAA@AA?BBBDC?B@B@@>>>AAA@
@ATNG8:00813:03137
GATGGTAGTATATCGCGTCGCTATCCAGAAGATCAGGAACTCTAGAAGAATTCAGATTTTTAACACGAGAGTAAACGTAAAAAGAAGGTTTTACAAGACTCACGTTAACAATATTGCAGCAGTACGCACACAATCGAAGCGCAGTAAGGATGGCTAGTGTAACTAGCAAGAATACCACGAAAGCAAGAAAAAAGAAGTACGCTATTAACTATTAACGTACCTGTCTCTTCCGAAACGAATGAGTACTACTCTCAGAGACACACTAATCGTTCCTTCTGAGTCT
+
<<;;>;>B@BA@AFDCBCBABBABC?BBD>B;;;BB?C@DCCA@;;5:?=A@BBABBBBB3B@A??@BBD>>:>5559=?>C1;>:=2::;*:AA=CJBCBDB=@;@<00-0>>*00989@@?;;CCCBCBDAC<:;?;;:B@@@CAD@B;<7:AABBBCB@CBB888?BB@BBB=?>;;;377747;;;<<&<@<<?@???==>=C=@@==5;5;<@@@=:99>>???B>@AB<BA@173<?@?BBBAA???BAAABB@AC=<<7;88?@G@D?CAAABBBC
@ATNG8:00767:03184
GATGGTAGCACGAGTCACTCATATCCAGAAGATCAGGAACTCTAGAAGAATTCAGATTTTTAACACGAGAGTAAACGTAAAAAGAAGGTTTTACAAGACTCACGTTAACAATATTGCAGCAGTACGCACACAATCGAAGCGCAGTAAGGATGGCTAGTGTAACTAGCAAGAATACCACGAAAAGCAAGAAAAAAGAAGTACGCTATTAACTATTAACGTACCTGTCTCTTCCGAAACGAATGAGTATGTGCGACGTGTCTCCTACCATCGTTCCTTCTGAGTCT
+
@=CC?CCCDCCCCBBCCBBCDBBBB@CCB?DDDFAA<A?@BCBBBD@DD=A?BC@>>>>>0>;@ABBBBCC???9??@ABCC5CB>A5;;;6;CDACCCCCCC@@?B@CC@CBB>AACCCCBBDECCBCBBD?CCBB?BAABAA@B?E@C??>?DCCBCCB@BBBBBB@CB@>>?:>>9999+9==9?ABBCB)BDAA:99DBBBB:>;>@BB:>:=>BCC@CECBBBB=@=A@@8@9:7:A@BBBBCCCCCACAABBBBB?BBB@BBBBB?B?B?CBBAA>>>
@ATNG8:00767:03196
GATGGTAGCGAGCGAGTGTGTATACCAGAAGATCAGGAACTCTAGAAGAATTCAGATTTTTAACACGAGAGTAAACGTAAAAGGAAGGTTTTACAAGACTCACGTTAACAATATTGCAGCAGTACGCACACAATCGAAGCGCAGTAAGGATGGCTAGTGTAACTAGCAAGAATACCACGAAAGCAAGAAAAAGAAGTACGCTATTAACTATTAACGTACCTGTCTCTTCCGAAACGAATGAGTACTGCGTCTCACTCTCGCCTACCATCGTTCCTTCTGAGTCT
+
;BBEACBBCCBBBBBCBBBBBCCCB?BCD?CCDDBB?A?BBCCBBB?BB>A?BBB>>>@@0@?BBCBCEDCBBC>CBBBBC;B@C?B<?@>7@BC@CBBBDDD998;@CC@AAA?BBBBB@@ABBBCBBCCC?EDCC=CCCCCCCC?B?BA@>@CECDCBB?BCCCCC?BB>AAA=??><;3?@>;@@@@@2@A?B:99DDDBB?B?BCCA:=:=?CCC@CCBBBBB?B@BBC>CBB?BBBCBBCBBBAAABD@@@CCCCB?BCC@CAABD?B?B@CCC?????
@ATNG8:00771:03193
GATGGTAGTGCGTGAGAGAGAGACCCAGAAATCAGGAACTCTAGAAGAATTCAGATTTTTAACACGAGAGTAAACGTAAAAAGAAGGTTTTACAAGACTCACGTTAACAATATTGCAGCAGTACGCACACAATCGAAGCGCAGTAAGGATGGCTAGTGTAACTAGCAAGAATACCACGAAAGCAAGAAAAAGAAGTTCGCTATTAACTATTAACGTACCTGTCTCTTCCGAAACGAATGAGTACGAGAGAGCACACGTGTCTACCATCGTTCCTTCTGAGTCT
+
@<?B@CEDCCBBBCDDDCBCCCBBB>BBCC>CCBB?B@DCAA?CC?AA=A?BCBAA???2?>ABB@@@CCCCA;BBBBBBB3<><??EEB:CBB@?@>>>AA@@;@=@@<;>>=B>>>@@@@AAA?C;;;<<>A@@<?>?>>@@>:>;@>>9>;;>@@@>;AA@@@A=A>9@AB=BA;;;6<<<69:998)8:5;=:>BAAAA<A=AAAA8<8<>>>C:@@@===@<A=AAA:B;;:=@@@@DBAAA>>:;;?@@@AAAAA>>><?<<<A;A;C=AAAA????
@ATNG8:00784:03189
GATGGTAGTATAGAGCTCTACATAGTACTCATTCGTTTCGGAAGAGACAGGTACGTTAATAGTTAATAGCGTACTTCTTTTTCTTGCTTTCGTGGTATTCTTGCTAGTTACACTAGCCATCCTTACTGCGCTTCGATTGTGTGCGTACTGCTGCAATATTTGTTAACGTGAGTCTTGTAAAACCTTCTTTTTACGTTTACTCTCGTGTTAAAAATCTGAATTCTTCTAGAGTTCCTGATCTTCTGGGCAGACTCTCACACGCCTACCATCGTTCCTTCCTGAGTCT
+
:59C9=BBBBB;:6<<;ABC=CCCEBBBBB;;7;BAB=BC?C?@??BBAA?AA::9>@=AEBB?B?AAABDAA@A?AAAAA2?B8=>??7=BBB@BBB?BB>BAADAA<A@@?==?A=A>>;A;?=>>>;;<<@@=?<??A@>>>>>>>====;;5;;>>788189=>????ABB8=;;;;/;:>9=:===,==;;;*--6---7778+5555'58:79174:<:=>?>?>>;>;@?????7;;?B:AAA;<<@???A@@>:6:<;76//-34907)/)/997---
@ATNG8:00785:03179
GATGGTAGTGTACAGATCAGACACAGAAGATCAGGAATCTAGAAGAATTCAGATTTTTTAACACGAGAGTAAACGTAAAAAGAAGGTTTTTACAAGACTCACGTTAACAATATTTGCAGCAGTACGCACACAATCGAAGCGCAGTAAGGATGGCTAGTGTAACTAGCAAGAATACCACGAAAGCAAGAAAAAGAAGTACGCTATTAACTATTAACGTACCTGTCTCTTCCGAAACGAATGAGTACCTCTCAGACGCTCGTCCTACCATCGTTCCTTCTGAGTCT
+
ACCD<A>00/////77554////0//<8<?CCAA>B@CCCDDD@CC?B?BB@9999::%;=BCCBBBCBABC>B>>?CCC3BB@C?BBBB2@BD@BBABBCCC=<>;>=8=665'58:;==<>?AAA>AAAA7@@AA9>===<;;C;A:@@A>ABBBBBBB>?>>>AA>BC?A@B?A?788+8::5;BBBB/;;7;AAACAA??9>9>>>>9=9>AA;;7;>>>;;;:@<AAA8@BC?BBBCB>><>BBAAAA??@A>>>>:>>>9>>BBB>>;A9==>>>@;=
@ATNG8:00787:03184
GATGGTAGTAGTACACTAGTCATACCAGAAGATCAGGAACTCTAGAAGAATTCAGATTTTTAACACGAGAGTAAACGTAAAAAGAAGGTTTACAAGACTCACGTTAACAATATTGCAGCAGTACGCACACAATCGAAGCGCAGTAAGGATGGCTAGTGTAACTAGCAAGAATACCACGAAAGCAAGAAAAAGAAGTACGCTATTAACTATTAACGTACCTGTCTCTTCCGAAACGAATGAGTACGTGTGACGTACGTGAGCTACCATCGTTCCTTCTGAGTCT
+
AAAC?CCCBCBCBBBCCGGCFBB@A?AHEACBCCAA>A@CCCCDCC@DE?B?AB@?@@@@0@?BBBBABACCDD>??AACCC5BA=@4;;8;AB?CBBBBCCCB?B@DD@DBB>AABBCCCCCCCCCCBBC@CCAA>AAA@CB??=@@CBB?BBBBCCCC?DCCCCC?AA=ACC?CAAAB<@>>;9::99(:@?A;::ABBBC7;8;>>>7;8;ABBC@BBCAAAA=A?BAA=B??=?AADCCCBBBBBBBBBBCBBBBBBBBB????BB?B?B?CCCCAA;;
@ATNG8:00788:03195
GATGGTAGTAGTACACTAGTCATACCAGAAGATCAGGAACTCTAGAAGAATTCAGATTTTTAACACGAGAGTAAACGTAAAAAGAAGGTTTTACAAGACTCACGTTAACAATATTGCAGCAGTACGCACACAATCGAAGCGCAGTAAGGATGGCTAGTGTAACTAGCAAGAATACCACGAAAGCAAGAAAAAGAAGTACGCTATTAACTATTAACGTACCTGTCTCTTCCGAAACGAATGAGTACATAGATATACGTATAGCTACCATCGTTCCTTCTGAGTCT
+
<<BD?BBBBCCBCCEBBCBCAAB;;9;CC@CBAB?A=A<AACAA@D?CB?B=AAA;;;;;);<@ABBBBCCCDC<BABBFEE5CA=A5;;;.;CC?CBBBCFCBB?C@CC@BAA>@BCBDBBBCBBBCDDCD?CCDD?B??>@A?>9@?A@A>AEEDBBBC@CCCCCC?BB>BBB?BBBBA9?::3:>>@@2@B?A=>=>>D>>7;7;A@A:>:>@BBB@CAAAAAC@C@BBB>BBB@>?>CCBBBBBBBBCCCAAA@>>>@ABD=A<<<C?C?C?B@@>>>>?
@ATNG8:00789:03168
GATGGTAGAGTATCATGTGTATCTCCAGAAGATCAGGAACTCTAGAAGAATTCAGATTTTTAACACGAGAGTAAACGTAAAAAGAAGGTTTTACAAGACTCACGTTAACAATATTGCAGCAGTACGCACACAATCGAAGCGCAGTAAGGATGGCTAGTGTAACTAGCAAGAATACCACGAAAGCAAGAAAAAAGAAGTACGCTATTAACTATTAACGTACCTGTCTCTTCCGAAACGAATGAGTACGTGTGACGTACGTGAGCTACCATCGTTCCTTCTGAGTCT
+
98897:97//////<<>@CA@@C@@=@@C?@@@CBC@B@CDCCCBB>BD@C?CB@?>===(=;BBBBCCA;;9D9>>A?>>>(99.54===+=??4;:>>@ACBD?A>AC?BBB>????ACBB;:;BBBBBD=@;::<@@BAB@@@>B>B@@=@AA?A;<;6;ABAAB?@@=???=BABCC>BAA>999999%9A;8:79??@B@=A;??@B=B:87<;;4;55556=8=8554)4983449<??@AABBBCBBBB@@@@;::9<:;=000:9=<?<>?CCD>>?
@ATNG8:00791:03177
GATGGTAGTACATGATAGACGACACCAGAAGATCAGGAACTCTAGAAGAATTCAGATTTTTAACACGAGAGTAAACGTAAAAAGAAGGTTTTACAAGACTCACGTTAACAATATTGCAGCAGTACGCACACAATCGAAGCGCAGTAAGGATGGCTAGTGTAACTAGCAAGAATACCACGAAAGCAAGAAAAAGAAGTACGCTATTAACTATTAACGTACCTGTCTCTTCCGAAACGAATGAGTACGTGTGCGACGTGTCTCCTACCATCGTTCCTTCTGAGTCT
+
@@@A7;;=B==@@;:5:999555<>9>>CAFCCBCB8;8;A;99CC???5959BABBDDD3D@CCCCCDCCCDF;B@:;;;;*;B>C5;;;&9@@7<CCCCCBBE@B?BB?AAD>ABBCCCCCBBBDDBBBCACCA@=@BB@@A;;7<@CAA?ACCCBBBD@DCFD@?;???ABB8::??=5<99299999(8?<ABBABBHDC=@=ABAA<>;>>CCC?BBAA@BC@D@BBE>;;;@BBBBBBBBBBBBBBCBBBBBCCC?CCC?BBBBC@B@B?AACAAAAA
@ATNG8:00794:03195
GATGGTAGTATATCGCGTCGCTATCCAGAAGATCAGGAACTCTAGAAGAATTCAGATTTTTAACACGAGAGTAAACGTAAAAAGAAGGTTTTTACAAGACTCACGTTAACAATATTGCAGCAGTACGCACACAATCGAAGCGCAGTAAGGATGGCTAGTGTAACTAGCAAGAATACCACGAAAAGCAAGAAAAAAGAAGTACGCTATTAACTATTAACGTACCTGTCTCTTCCGAAACGAATGAGTACACATCGTCGTGTCGTGCTACCATCGTTCCTTCTGAGTCT
+
::7=;@>A?CBBA<<>>??><<D990555055;;55.54999;;;?<??:B8<>=:;;;;'92779593::;;;48844444$4:256@@@B1A@C@EC:;6==;>:>:>>:?AB8:;AAB;;;BBDBCBDMM@B@@@7;;@?B@BB>@;@000/>>>??>B;>>>888?@@<@@=9<<7777(777/8;<<<;%<=8;<89988=837376;=*/*/6;;=;>A@@A@C>=458?6<;=487?AAAABB??>?@?>?BA>??777>?8?>?=>8?=A=BBBBBAA=
@ATNG8:00795:03183
GATGGTAGCACGACACGACGATGTGTACTCATTCGTTTCGGAAGAGACAGGTACGTTAATAGTTAATAGCGTACTTCTTTTTCTTGCTTTCGTGGTATTCTTGCTAGTTACACTAGCCATCCTTACTGCGCTTCGATTGTGTGCGTACTGCTGCAATATTGTTAACGTGAGTCTTGTAAAACCTTCTTTTTTACGTTTACTCGCGTGTTAAAAATCTGAATTCTTCTAGAGTTCCTGATCTTCTGGGTGTATCAGCGAGTATCTACCATCGTTCCTTCTGAGTCT
+
BDDD@CBABBBABHBBCCC=69CDDCCCCCCC@CCBB>BB@C@DCCCCBB?CBBAA?B?BBBB?B@BBBABBA??:999:9$97,7<<?8????@CCC@BB<>>?A999:FFCCA@@:??C;C:>>>>>==<:>AA@7;;>>=>>?A@@>@@@>>5<=<9==<A<>>>>>@AAA<>>>BA5C<@<@@@@@@(;9333-3-----689:-5555$28...260553<<;;<77487=?@@??:==??7;;;?@@@@BBA>>>>666=17///7177=7@BBBB===
@ATNG8:00796:03169
GATGGTAGTCTCAGATAGTTATAGTACTCATTCGTTTCGGAAGAGACAGGTACGTTAATAGTTAATAGCGTACTTCTTTTTCTTGCTTTCGTGGTATTCTTGCTAGTTACACTAGCCATCCTTACTGCGCTTCGATTGTGTGCGTACTGCTGCAATATTGTTAACGCGAGTCTTGTAAAACCTTCTTTTTACGTTTACTCTCGTGTTAAAAATCTGAATTCTTCTAGAGTTCCTGATCTTCTGGATAGCGACGCGATATACTACCATCGTTCCTTCTGAGTCT
+
ABBE@DBBBCDCCBBBCHC@CCBBC@A@ABC?D@@?9@A>B?CCBBCCC>AAB985:=AA@A>@=?AACAAABB@BBBBB2??=?===5>AAB?BC?=@@<//0@;;87?AAB>>>9==A<@=>>=?>>>?:?>:96:>>>@=;;;>>>>///9,//76;;6A:656=;778<:;7<>@.<+/*/5888*9955507:::;86///(////'.8;<A9=757.699><>>=@<@@====8==@:;;7;;CC;;;;;;AA@@@???B??>B?D@C>ABABA???
@ATNG8:00797:03176
GATGGTAGCACACGAGATCTCATCGTACTCATTCGTTTCGGAAGAGACAGGTACGTTAATAGTTAATAGCGTACTTCTTTTTCTTGCTTTCGTGGTATTCTTGCTAGTTACACTAGCCATCCTTACTGCGCTTCGATTGTGTGCGTACTGCTGCAATATTGTTAACGTGAGTCTTGTAAAACCTTCTTTTTACGTTTACTCTCGTGTTAAAAATCTGAATTCTTCTAGAGTTCCTGATCTTCTGGGCAGACTCTCACACGCCTACCATCGTTCCTTCTGAGTCT
+
@ABB?BBBCBBB@@AABCDAAABABCBBBDBB?BCCC=CF@D@CBCCCBB?BCBBB?C@CCCC@C?BBCBBBBCA?99:9:$9=4????<?DCC>AAB?BB?AAABCC?BBBBCCCC>AAA9>:>>>>>@>>;@@@A;===>=>?@@@@>><==A<:::<??<?=>><AAAA>>;>@ABB5A:;8;?CCC.>>8990877///;78=<AAAA/A<<<D=A<7637A?????<A<AAAA::6:=>D:A::8>>===AA@@>@:>>B=<:;;?:><@8>>AA>;;;
@ATNG8:00798:03174
GATGGTAGCAGACGTGACAGAGCGCCAGAAGATCAGGAACTCTAGAAGAATTCAGATTTTAACACGAGAGTAAACGTAAAAAGAAGGTTTACAAGACTCACGTTAACAATATTGCAGCAGTACTCACACAATCGAAGCGCAGTAAGGATGGCTAGTGTAACTAGCAAGAATACCACGAAAGCAAGAAAAAGAAGTACGCTATTAACTATTTAACGTACCTGTCTCTTCCGAAACGAATGAGTACGTGAGAGAGCTCTCTCTACCATCGTTCCTTCTGAGTCT
+
B@@@@CBEFCCABBBBACCEA;=;CACCC@CCCBBC?C?BBCCCBA>BB?B?B?@9999+9;=??BBDAA??<599;;999$9;7;.69,5<<;9;9BBBB@A?@@BA=A;;6;AAABEGGECBCCCCCB@CDBB?BCBCBBBB?B?BBB@BBCBCBBB?BBBBBB?BB?BBB?BCAAA8???;==???.=@>A???CCA==;>:==889-89=>BBC?BBBAAAA?C?BBE>B??<??AABAAABBBBBBB>===>AAAAAA=B;;;B>?;??A>>;;;==
@ATNG8:00799:03164
GATGGTAGATACTCGCTGATACACCCAGAAGATCAGGAACTCTAGAAGAATTCAGATTTTTAACACGAGAGTAAACGTAAAAAGAAGGTTTTACAAGACTCACGTTAACAATATTGCAGCAGTACGCACACAATCGAAGCGCAGTAAGGATGGCTAGTGTAACTAGCAAGAATACCACGAAAGCAAGAAAAAGAAGTACTCTATTAACTATTAACGTACCTGTCTCTTCCGAACGAATGAGTACGTGTGACGTACGTGAGCTACCATCGTTCCTTCTGAGTCT
+
9:<G?CCDDDAABCDCCBBDDEBBB>BCC@BBDDBA?B?CBBBBBA>AC>C?CBBBBAAA2A?BCBBBBBBBCD=?@:;;;;*;B>A5;;;&9BA=CBABCCEDD@C@CC?BBC>@@CBCBCBCCCCCCCCC?CCBC?AABCCCBB>B?B?@=@CBBCCCB?ACAAAA?AD>@?A?BBAAA;A??<?CCCC3CB?B??>AA====D=AA==8=;AAAA@;<<=;;>?;A=@@<?>>:>>>???D@@@A==>@@A=>>@>>>@>>;>>>?B=B;?:?AAAA??@
@ATNG8:00799:03188
GATGGTAGTGTGTCTCTGAGAGTAGTACTCATTCGTTTCGGAAGAGACAGGTACGTTAGTTAATAGCGTACTTCTTTTTTCTTGCTTTCGTGGTATTCTTGCTATTTACACTAGCCATCCTTACTGCGCTTCGATTGTGTGCGTACTGCTGCAATATTGTTAACGTGAGTCTTGTAAAACCTTCTTTTTACGTTTACTCTCGTGTTAAAAATCTGAATTCTTCTAGAGTTCCTGATCTTCTGGGTCTCTCTCTCACGCACTAATCGTTCCTTCTGAGTCT
+
0//;8=AA@CBAAB;;;;BAAABB@@@@?@A@?BCBF>AB?B@BCBCCCCABBCBB=BBC?C?BCCCCCCBB>;;;;;;%;B=ABCB>BBCB49;@;;;6;AB>CE?DCCAAABC?BBD?B?AAABBBBB?BBBB999BBBBCA>>BBB?;;A;?>?;>?:?;=;;;@@AAA<>>>@>/>1818=>>>/>A>>?3;;=;;;=>=>=BBBB/A;;;@6<8=>:>?AB@??=A=@@@A??<>:9=,//--=---@@=@@::///6=6664?<@=@>>;<;@A
@ATNG8:00801:03186
GATGGTAGCGCATATCAGCGCAGCCCAGAAGATCAGGAACTCTAGAAGAATTCAGATTTTTAACACGAGAGTAAACGTAAAAAGAAGGTTTTACAAGACTCACGTTAACAATATTGCAGCAGTACGCACACAATCGAAGCGCAGCAAGGATGGCTAGTGTAACTAGCAAGAATACCACGAAAGCAAGAAAAAGAAGTACGCTATTAACTATTAACGTACCTGTCTCTTCCGAAACGAATGAGTACGATGAGATCTCGTGTGCTACCATCGTTCCTTCTGAGTCT
+
89;=7;;<<<;;;;;9:9@@>9955)5<@9BBBB>C?B?A@@@AAB=@?69177994444$5499=;;;>><<<3999:;;;';?9=4555&5;;.555655<<D@D;00+0@@-00<<>?999ABC:9;CC?BCAB=@@AAAA@@<@=@AD@CCBB;:6=:<9:::505<9=CG@999B=49;;388888'89484999:9:929245;;<@?BBBBB?AAAA@AA=@=;AA77584::B@@AB?>?@A@@@@?>?A@@79275.52227/5.5255555:::
@ATNG8:00805:03179
GATGGTAGGCGACATACATACGCGCCAGAAGATCAGAACTCTAGAAGAATTCAGATTTTTAACACGAGAGTAAACGTAAAAAGAAGGTTTTACAAGACTCACGTTAACAATATTGCAGCAGTACGCACACAATCGAAGCGCAGTAAGGATGGCTAGTGTAACTAGCAAGAATACCACGAAAGCAAGAAAAAGAAGTACGCTATTAACTATTAACGTACCTGTCTCTTCCGAAACGAATGAGTACGATGAGAGAGCTCTCTCTACCATCGTTCCTTCTGAGTCT
+
ACA@=A?@7@=D=@;665:554555.5<<7<>@96:A?@?>9:9:4482829>;;@@@@+@:=AAAAEC@@@C>BBBBFFF5CC?C5<<;.;EE=BA;;9;=99245::5::<7;;;;<??@C@ABBBHCCAB@@@:;;ACC@;;6:=@BB?BABB@@@@=AAAAAC?AA?BBB@BBBBB;@A@3999::(9@9?999BBBBB>=:;::?;A;??CCC?AA;;<;?>B<:::-::819@@ABBCCB===BBBBBBBBBBB>>A>:>888:?C@D>AA????<9
@ATNG8:00808:03163
GATGGTAGCGCGACGAGCGTAGACCCAGAAGATCAGGAACTCTAGAAGAATTCAGATTTTTAACACGAGAGTAAACGTAAAAAGAAGGTTTTACAAGACTCACGTTAACAATATTGCAGCAGTACGCACACAATCGAAGCGCAGTAAGGATGGCTAGTGTAACTAGCAAGAATACCACGAAAGCAAGAAAAAGGAGTACGCTATTAACTATTAACGTACCTGTCTCTTCCGAAACGAATGAGTACTATGTAGAGCTCTATACTACCATCGTTCCTTCTGAGTCT
+
CBCC@CCCDDDCC@AACCDDDCCCD>?A@@DECCBB?B@BBCC@A@?CC>B@@?@=?>>?.?>BBBBBCBBCCC>CB@@A@@1@C>C5;;;.;CCAIBBBDDEDC@B@BB@BCC=@?CBBBCCCCBBABACC@BBBB?BCCBBBAA<@<@:;7;CBBBCDCACBBBBA?AC?AAB?BBAA@;@::3:@@@@2A?CC???@ABAA:><>@>>1818@CCC@CCBAAAE@E@BBC>BBB?BBBBBBBABBBCABBBBA@@B>>>BAA<@@???=B=B<?>>===A?
@ATNG8:00808:03178
GATGGTAGTGCGTGAGAGAGAGACCAGAAGATCAGGAACTCTAGAAGAATTCAGATTTTTAACACGAGAGTAAACGTAAAAAGAAGGTTTTACAAGACTCACGTTAACAATATTGCAGCAGTACGCACACAATCGAAGCGCAGTAAGGATGGCTAGTGTAACTAGCAAGAATACCACGAAAGCAAGAAAAAGAAGTACGCTATTAACTATTAACGTACCTGTCTCTTCCGAAACGAATGAGTACACATCGTCGTGTCGTGCTACCATCGTTCCTTCTGAGTCT
+
:69C;CECCCBAB;9956>9955515;?@@ECCA@<@?BBCAAA?=??=?=BCC<<<<>+>>CDCACCCCA@B9>>99999*;C>C5;;;.5<<9BBBCGFDEC@C@CB?BBB?BBBBBCCCDEEDDAAAD?CCDD?BBBBBABB>B?B??>@BBADB;::9AABBB@BC@>>>8<<898+9>=<::9:9(9@;A>??B@@CB=A8;;;;;@;88;CB@CCBBCBC@B?BBB=B::8:CBBBBBBBBBAAAA@@>=???;<:BB>A??43/36A<BBBA<888
@ATNG8:00813:03179
GATGGTAGGACGAGCGTCTGAGAGGTACTCATTCGTTTCGGAAGAGGCAGGTACGTTAATAGTTAATGGCGTACTTCTTTTTCTTGCTTTCGTGGTATTCTTGCTAGTTACACTAGCCATCCTTACTGCGCTTCGTTTGTGTGCGTACTGCTGCAATATTGTTAACGTGAGTCTTGTAAAACCTTCTTTTTACGTTTACTCTCGTGTTAAAAATCTGAATTCTTCTAGAGTTCCTGATCTTCTGGATATGAGTGACTCTGCTACCATCGTTCCTTCTGAGTCT
+
499>?CBC?ABBCBBA@>BB;<;D@DGCCCCC@CCDD?CB?B?CCC@CDEBCBBBCACACCDD@D?CB@CFCDCC?BBBBB2BC@CICC>GCCD@CCC@CC@BBBCDDBCBBCCCBC@BBC@B?BBCBCCCD@CBCC=@?BBCABA???ABCBBB?B@@=@B?B?C@@ACCCCCICBBBB7B=A;AAAAA,@BBCC?CGCCCBBB@@=@CBC2@AAAC?C?BB=@@BDBAB?B@CCFDDC>@@FAFBBBCCCEDCCBBBBBCBB?????B@B?B@B??>B>99
@ATNG8:00814:02608
GATGGTAGAGAGAGCTCTCTCATCGTACTCATTCGTTTCGGAAGAGACAGGTACGTTAATAGTTAATAGCGTACTTCTTTTTCTTGCTTTCGTGGTATTCTTGCTAGTTACACTAGCCATCCTTACTGCGCTTCGATTGTGTTCGTACTGCTGCAATATTGTTAACGTGAGTCTTGTAAAACCTTCTTTTTACGTTTACTCTCGTGTTAAAAATCTGAATTCTTCTAGAGTTCCTGATCTTCTGGGCAGACTCTCACACGCCTACCATCGTTCCTTCTGAGTCT
+
;:?B=?;ABD@@BBB666<>=<;;;;><=BBB>AADC?CC:;8;AAA@@@@CCBBB@B?BBDC?B=ABBAAC?;<177333$3;39887(3379;?>>9>B;>>ABBC@DBB;;;==;===<>=@@=;;;;;:===>=>>??;>>>>@BBB@>>>=B>>;>?<A5;:;:<>>9:78;9AA2=8<9>AAAA/AA>>>8>;;;?=<///3:9:9,8;><=:=5::5::<=<<><@=A@??>>8:::<4=<==>AAAA?>>AB=176:6///55485;6>>@@B:;:
@ATNG8:00816:02601
GATGGTAGAGTACAGTGTAGTAGACCAGAAGATCAGGAACTCTAGAAGAATTCAGATTTTTAACACGAGAGTAAACGTAAAAAGAAGGTTTTACAAGACTCACGTTAACAATATTGCAGCAGTACGCACACAATCGAAGCGCAGTAAGGATGGCTAGTGTAACTAGCAAGAATACCACGAAAGCAAGAAAAAGAAGTACGCTATTAACTATTAACGTACCTGTCTCTTCCGAAACGAATGAGTACTACTCTCAGAGACACACTACCATCGTTCCTTCTGAGTCT
+
BBDC@CCCBBBBBCCCCBBBBBCDD@CCC@CBBBBB?B?BBBBBBB?BC?B?BAABBCCC3B?BCCCBBBB>><3;=99:::*;A>B5;;;6<DI@ICCCDCCBC?B???;?BC=@@BBCCCCCEBBCCBBB@BB@A>ABBBCC?><@AEBB?BBCCCCBC?BBBBAA=AB?AAA>AABBC>???<?CDDD2BB?@776A@@@?;A=C>>=<A=ACDBC?CB@@?AA<?=?CC=BBB?BBABBBBCCCCCCCAABACCAA>AAAC=AA@@@=@=?:>=C??>>>
@ATNG8:00820:02569
GATGGTAGGACGAGCGTCTGAGAGGTACTCATTCGTTTCGGAAGAGACAGGTACGTTAATAGTTAATAGCGTACTTCTTTTTCTTGCTTTCGTGGTATTCTTGCTAGTTACACTAGCCATTCTTACTGCGCTTCGATTGTGTGCGTACTGCTGCAATATTGTTAACGTGAGTCTTGTAAAACCTTCTTTTTACGTTTACTCTCGTGTTAAAAATCTGAATTCTTCTAGAGTTCCTGATCTTCTGGTGTCTGATCTGTATCACTACCATCGTTCCTTCTGAGTCT
+
44:<8<?D9>;;<=<<<?;::9592599;A??:?@@@9@C?B?BCCCCBB@BACCG@B?BB;;4:;>?;BCCCCCA@CCCC1CD<??@@6?@A@;AABACC@BBBCCKACCGBBBBB@BB@CB?CCCBBBAA8;;AB@BBCHBBCA@@BBBBBBA@D;;;;B?B>AABBBBCCC>C;;;;.;=A>;;;<<*;AABA=B;;;::CBBB?BDDD5BBD::4:6;@?CCCBD@A=@6;;ABAA?ACC@HBCBBBBCDG<;;DDAAABB>BBDDC@D@D?BBACD@;;
@ATNG8:00820:02576
GATGGTAGTATCTGCACACTCTGTCCGAAGATCAGGAACTCTAGAAGAATTCAGATTTTTAACACGAGAGTAAACGTAAAAAGAAGGTTTTACAAGACTCACGTTAACAATATTGCAGCAGTACGCACACAATCGAAGCGCAGTAAGGATGGCTAGTGTAACTAGCAAGAATACCACGAAAGCAAGAAAAAGAAGTACGCTATTAACTATTAACGTACCTGTCTCTTCCGAAACGAATGAGTACGAGAGAGCACACGTGTCTACCATCGTTCCTTCTGAGTCT
+
>9:=7556A599===BABACBCCBB@DC@DBBBBB@B?ABA???C@CC?C?A@>9::::(9:?@999ABBCBD>BA@A@@@.=>:?;?CB5@@@=BA;;;;;;@<>;>A<===<@;;;>>887AA@@@B@@;>>@@<@@AAAA;;7;<???<@A@@@A@@<@AC???<?A<AAD=?>898*88705=A=A.6606?>=:::>@8=:====<@<@A=>==;;;?>==:=;>AD;C;;5888==;;;>=;;;>>===A>>>B>>:;5;<>;:5;:>9>;;;;;=A
@ATNG8:00821:02584
GATGGTAGTGATACAGATCAGACACCAGAAGATCAGGAACTCTAGAAGAATTCAGATTTTTAACACGAGAGTAAACGTAAAAAGAAGGTTTTACAAGACTCACGTTAACAATATTGCAGCAGTACGCACACAATCTAAGCGCAGTAAGGATGGCTAGTGTAACTAGCAAGAATACCACGAAAGCAAGAAAAAGAAGTACGCTATTAACTATTAACGTACCTGTCTCTTCCGAAACGAATGAGTACTATGTAGAGCTCTATACTACATCGTTCCTTCTGAGTCT
+
BBBC@CBBBBADFDDCCBBCBBBCC@CCB?BBBBCC@D@C???BBB>@@?C?BBCABAAA1@?DBABABBBBBA9A@:;;;;*;@>@4:::09BD@CCEFDBBBC@C?CB@BAA>CABBBBBBFCCCECBCC@CCCC@CCCCCA>><@=B@@?@CCBCCCB@BBBBBB?BB?>>??BBBB?9@9939AAAB3BC?B999B@@@A<A<AB@@;>;>8;;B?CBCBDBB?B?BCC>E@?=?BCBCABBBDBBBCBBBB@@A?AA@A???AAD=A:>;=>A>=<==
@ATNG8:00829:02564
GATGGTAGCTCGCTGATGATATCTCCAGAAGATCAGGAATCTAGAATAATTCAGATTTTTAACACGAGAGTAAACGTAAAAAGAAGGTTTTACAAGACTCACGTTAACAATATTGCAGCAGTACGCACACAATCGAAGCGCAGTAAGGATGGCTAGTGTTACTAGCAAGAATACCACGAAAGCAAGAAAAAGAAGTACGCTATTAACTATTAACGTACCTGTCTCTTCCGAAACGAATGAGTACTGTATCTATGTGTGCGCTACCATCGTTCCTTCTGAGTCT
+
ABBC@CCCCCCBCCCCCBCCCCCDD@CBB?BCCCCC?C?CCCCAC?CC?A?ACCBBCCB3B?AAACCDBBCCB<BA<<<<<1<C?C>CCC6AAD?CC>>>C>>?=D===:=AA<>=A???AA@>@>AAAAA;AAAA;;=>BBB>>:><AAA=AAAAAAA;AAA>>AA>B>;???=AA788-8<<7<=<<<+;;5;AB@@@@AA<A;AAAA;@<???AA=<::;;::5;5;?@9@BD?BB???@>=>>>>C==<ABCAA<><>AA;A>>>>:>:>;@AA;;;;;
@ATNG8:00833:02591
GATGGTAGTACATGATAGACGACACCAGAAGATCAGGAACTCTAGAAGAATTCAGATTTTTAACACGAGAGTAAACGTAAAAAGAAGGTTTTACAAGACTCACGTTAACAATATTGCAGCAGTACGCACACAATCGAAGCGCAGTAAGGATGGCTAGTGTAACTAGCAAGAATACCACGAAAGCAAGAAAAAGAAGTACGCTATTAACTATTAACGTACCTGTCTCTTCCGAAACGAATGAGTACGATGAGATCTCGTGTGCTACCATCGTTCCTTCTGAGTCT
+
:::D9<;=@=;;@BABBBED@AACD?BCH?BACC;;<;ADCCCC@A<@A?C?CABCCDCC5C@GCCCDCBBAAA8@@@????0@B@C@DDD9CDGACBAABC@A@>B?<;8;CC=@@BBCCCCCBBBDFDCC@BBAC@BA@@DDCC@C@DBB@BCBBCCCD@CCBAAA@CD?AAA?BB@@@9@@@=ACCCC3ED>A:::EEBBB@C@::9>6<6;<BBC@;;:A@DG@CABBB<BBB>@ABCBBAACBBBBBBCBBBBBBCCCCC787AAC?B?D@AAA??:==
@ATNG8:00840:02597
GATGGTAGCGCATATCAGCGCAGCCCAGAAGATCAGGAACTCTAGAAGAATTCAGATTTTTAACACGAGAGTAAACGTAAAAAGAAGGTTTTACAAGACTCACGTTAACAATATTGCAGCAGTACGCACACAATCGAAGCGCAGTAAGGATGGCTAGTGTAACTAGCAAGAATACCACGAAAGCAAGAAAAAGAAGTACGCTATTAACTATTAACGTACCTGTCTCTTCCGAAACGAATGAGTACGTGTGCGACGTGTCTCCTACCATCGTTCCTTCTGAGTCT
+
89;@?BBBBEEGBCCC@@@C@AAGE>BCCACCEC;;6;>BABBDAA>AC8:8:BBBBDCD5D@CBDDDCCCBBA;;;;;;;;.;C@D@GGE;DDDACCCBCCCCC?B?@@=@BB?BBBBBBCCBCCCCCBBCACFBB@BBCCCCBB@CACAA?ABCCCCBC@BCBFCDABB?@AA?ABCCD:>=>8<<<<<,=?<@???ABBBB?B?BB??<?;==BBB@BCD;;;C>@>ADI?DCC@CCDBBBFAAA9:9BCCCDCCBBB????<??AAB@E@C@BBBBECBA
@ATNG8:00845:02591
GATGGTAGATACTCGCTGATACACCCAGAAGATCAGGAACTCTAGAAGAATTCAGATTTTTAACACGAGAGTAAACGTAAAAAGAAGGTTTTACAAGACTCACGTTTAACAATATTGCAGCAGTACGCACACAATCGAAGCGCAGTAAGGATGGCTAGTGTAACTAGCAAGAATACCACGAAAGCAAGAAAAAAGAAGTTACGCTATTAACTATTAACGTACCTGTCTCTTCCGAAACGAATGAGTACGAGAGAGCACACGTGTCTACCATCGTTCCTTCTGAGTCT
+
84446;;45599:55995:65;BCC<:957:9;<::)/)///69:=9::7=588<?>???.=6;?<<<>?>:9:3:8>:==;'::39.555&5<<7<<665;;544)47;;6=<;7;;:::<=8..---6-//4444>8655<<5845?99:9.4;:445;:6:<<:>>4<C;@A:6;;333,3994777777$;<377/78=9;9<;A95557/5158==>7@<;9:5B=A:=:?8=:6)//699;;?777<738==<<///777<95;52275=9>9A?>899>@
@ATNG8:00846:02562
GATGGTAGATATATGCACGCTCTACCAGAAGATCAGGAACTCTAGAAGAATTCAGATTTTTAACACGAGAGTAAACGTAAAAAGAAGGTTTTACAAGACTCACGTTAACAATATTGCAGCAGTACGCACACAATCGAAGCGCAGTAAGGATGGCTAGTGTAACTAGCAAGAATACCACGAAAGCAAGAAAAAGAAGTACGCTACTAACTATTAACGTACCTGTCTCTTCCGAAACGAATGAGTACTGTATCTATGTGTGCGCCTACCATCGTTCCTTCTGAGTCT
+
::;:8@;9::9555;;@<;;?<=<;6<94.499:>;8<9<ABBBBB=?>2<7<<BBDCCC2B>@BBCDA@BBBD>?9;6===)??<??BBC;DLH?ABCCCCCCC@C@BC?CCD@CC@@ACEBBCCCDCCCB@CCBC?AA@??ABA?B@ABB@BCCCCCFD@AAAAAA=AB=AAB=AAA@@;A@A?BCDDD/BB@C??>A@9--.-0667=7<7@ACED@B@@A@BC?C@DBE?DAA>ABCCCCCAACCBA@@BBBBCBBBB?BBC@B@>>B?B?@:><?==;=<
@ATNG8:00846:02575
GATGGTAGGACGAGCGTCTGAGAGGTACTCATTCTTTCGGAATAGACAGGTCGTTAATAGTTAATAGCGTACTTCTTTTTCTTGCTTTCGTGGTATTCTTGCTAGTTACACTAGCCATCCTTACTGCGCTTCGATTGTGTGCGTACTGCTGCAATATTGTTAACGTGAGTCTTGTAAAACCTTCTTTTTACGTTTACTCTCGTGTTAAAAATCTGAATTCTTCTAGAGTTCCTGATCTTCTGGTGAGATATGCATGATGCTACCATCGTTCCTTCTGAGTCT
+
A@AB?BBC?AAB@@@BBBBBBCCC@BBCCCBB>BDD=CC@B>BAA@ACC@CBBB@C@CCFC>@>@CBBBBBBB?@=??=.==;=888*9BBB8;;B@DC@BABBBB?CCCCDCCC=BAC?A<@??::;::=BAAA;A@@@@A>>>?AAAA@@@:;<98795:<@DA@>@AAA:?=AAA5A:>:>>DDD/A?==A7A?A??>>>>>9>AAA.A9<<A<A<@@;@AAA??=<A<AAAAAA:>>>=;;;?A>><@@>A@A=><?=<899:=>8=:><A@AAAA:;
@ATNG8:00849:02608
GATGGTAGCAGACGTGACAGAGCGCCAGAAGATCAGGAACTCTAGAAGAATTCAGATTTTTAACACGAGAGTAAACGTAAAAAGAAGGTTTTACAAGACTCACGTTAACAATATTGCAGCAGTACGCACACAATCGAAGCGCAGTAAGGATGGCTAGTGTAACTAGCAAGAATACCACGATAGCAAGAAAATGAAGTACGCTATTAACTATTAACGTACCTGTCTCTTCCGAAACGAATGAGTACGTGTGCGACGTGTCTCCTACCATCGTTCCTTCTGAGTCT
+
BBCCADCBB@A@A<<CFCCCBCFGE@BBB@BAAA@?<@?@??BEEC?CC?B?BBB@BBBB1B?CCA??BCC>>>7<=>BCBB5BB@C@CFG<CCGACCBBCCCCC@C@CC?BBB?CAB?@@CCDCCCCCBAB@CCBB?@@@CCDBB?C@C@@>@CFDDCBA?BCBBBA?BB@CBA=@ACECCBAA<????5@BC@CCCCCCCBC@CAAAAB?C@CCBCD?BBC:::C=?;@BF>DCC@AAA>??CBBBA==??>?>AABBA;>>?=@@@@C@C@B?BBBAA??>
@ATNG8:00851:02560
GATGGTAGCTCTGCTCTCGACTCTCGTACTCATTCTGTTTCGGAAATGAGACAGGTACGTTAAATAGTTAATAGTCGTACTTCTTTTTTCTTGCTTTCGTGGTATTCTTGCTAGTTACACTAGCCATCCTTACTGACGCTTCGATTGTGTGCGTACTGCTGCAATATTGTTAACGTGAAGATCTTGTAAAACCTTCTTTTTACGTTTACTCTCTTGTTAAAAATCTGAATTCTTCTAGAGTTCCTGATCTTCTGGTATACACACTCGCTCGCTACCATCGTTCCTTCTGAGTCT
+
95<<59:444555//////;797<55544;://)////6./3-33(338888//*/:888(33(333;,7,3;333388881777777$77,337;(33669<><8<<2655=55.6>:55555.599393777//-6--(-//;7<::<<<666=@?<<9/0+0//)/9394887/-(-85--(//4;;.=;?<==AA?+::444)5445599499.5559$55;55.549;6;;??666:=8<=<;9929=A;@@BBBCC::99C9:9>;?;=;;;;<>8<7<7<44475--
@ATNG8:00851:02590
GATGGTAGCGCATATCAGCGCAGGCCAGAAGATCAGGAACTCTAGAAGAATTCAGATTTTAACACGAGAGTAAACGTAAAAAGAAGGTTTTACAAGACTCACGTTAACAATATTGCAGCAGTACGCACACAATCGAAGCGCAGTAAGGATGGCTAGTGTAACTAGCAAGAATACCACGAAAGCAAGAAAAAGAAGTACGCTATTAACTATTAACGTTCCTGTCTCTTCCGAAACGAATTGTGTACACACTCTCATATGACCTACCATCGTTCCTTCTGAGTCT
+
//::)//94959555544/////)/27:<8<<<;55.48@:;;>>>?BC?A<=<<0000+0+00//:7////9)//7::::*77)/)555&5<<9<;;;554993=:94.4883:?AACCCCBACA;;;;99>9995>5449944069=@@8@@@=>?;:2/98///3996/446;<;=>5:<=7@;BBC1CC;=798D@>?==?>7/.8(.(../4949<>>?>@:=200?8<>>-0*0:0/34888:94338:;;<::49/-(---//27298666@@?==
@ATNG8:00851:02595
GATGGTAGATACTCGCTGATACACCCAGAAGATCAGGAACTCTAGAAGAATTCAGATTTTTAACACGAGAGTAAACGTAAAAAGAAGGTTTTACAAGACTCACGTTAACAATATTGCAGCAGTACGCACACAATCGAAGCGCAGTAAGGATGGCTAGTGTAACTAGCAAGAATACCACGAAAGCAAGAAAAAGAAGTACGCTATTAACTATTAACGTACCTGTCTCTTCCGAAACGAATGAGTACTATAGACTATCTGAGACTACCATCGTTCCTTCTGAGTCT
+
BBBC@CBBCBCCCCCCCCCBCBCCC>CDC@BABB999:@BBB@CCB?BC>B>BBBBBCBB3B@CB@@@CDCCAC>BA;;;;;*;A>C5;;;7;CDAFBBBCCDDD?B?BD@CCC>AABBBBCCCCCCCCCBB?AA@@=@AAABC??<@?B;;8;BBCCCCCABBBBCD?AA?BBB=AABBB;A9999DEDD2BB?C>>>CAAAA<A;@@@A;?;>ACCCABBBB@A@<?<?BB>BCC?DDBCCBBBBBBCD@AACCBBAAABBCC?CCCAA?B@C?BABBBBBB
@ATNG8:00856:02608
GATGGTAGCACGAGTCACTCATATCCAGAAGATCAGGAACTCTAGAAGAATTCAGATTTTTAACATCGAGAGTAAACGTAAAAGAAGGTTTTACAAGACTCACGTTAACAATATTGCAGCAGTACGCACACAATCGAAGCGCAGTAAAGGATGGCTAGTGTAAACTATGCAAGAATACCACGAAAGCAAGAAAAAAGAAGTACGCTATTAACTATTAACGTACCTGGTCTCTTCCGAAACGAATGAGTACGATGAGATCTCGTGTGCTTCCATCGTTCCTTCTGAGTCT
+
;6BB:=BBBBB@;@=CCCECA:5;55;;@ACABB;<5;9A>><<:>7;=:B?B@A:9999'917>@AA@A>4877*733333&33-35;==/;88143==;:<<;7:>@A??>>68855;=>>;@@@@B@@@?BBBC>A@==?7977(97@=>7?@:8883//(/////660680889(//66:277849<<888$894555@:885518<887>9><::><@;00*0;::==A=?@A;?AB?ABBCBBBBB=<<??AABBCBBB???<@<A;8874:9>4:;><<<=<
@ATNG8:00858:02595
GATGGTAGGCGACATACATACGCGCCAGAAGATCAGGAACTCTAGAAGAATTCAGATTTTTAACACGAGAGTAAACGTAAAAAGAAGGTTTTACAAGACTCACGTTAACAATATTGCAGCAGTACGCACACAATCGAAGCGCAGTAAGGATGGCTAGTGTAACTAGCAAGAATACCACGAAAGCAAGAAAAAGAAGTACGCTATTAACTATTAACGTACCTGTCTCTTCCGAAACGAATGAGTACGATGAGAGAGCTCTCTCTACCATCGTTCCTTCTGAGTCT
+
?<@B?BBB?BBBBEFCCCAA@@@::9;BFGGFCBA@=@>ACBBCCB?@?;?=@@BCCFDF3E@BBBEGICBBBA9A@:;;;;*;C>B5;;;6:BD=B;9;CDGDE?B?AA?BBA>A@9::@@@BBBCCCCCC@CCCC?CCBCBBBC?@=B9:8:BBCCCCC@BBBBBB@CB?BBA=@@@@@8???<@@@AA2@D?B:::BBBBB?B?>?>>:>;>=BCCACCDDCBB>A?ABC=@@@?AAA???BAAAAABBDEDDB>@?BA:>???@??A=A;@9>>A>>>BC
@ATNG8:00860:02568
GATGGTAGCTCACGTACGTCACACGTACTCATTCGTTTCGGAAGAGACAGGTACGTTAATTAGTTAATAGCGTACTTACTTTTTCTTAGCTTTTCGTGGTGCTAGTTACACTAGCCATCCTTACTGCGCTTCGATTGTGTGCGTACTGCTGCAATATTGTTAACGTGAGTCTTGTAAAACCTTCTTTTTACGTTTAACTCTCGTGTTAAAAAATCTGAATTCTTCTAGAGTTCCTGATCTTCTGGATAGCGAACGCGATATACTACCATCGTTCCTTCTGAGTCT
+
>:::5:=@:;;ABBCEHCCDCB;;;BBCCAAA:<;@D>BB@B@9:696:95:?=771:)/)///)/+//;9=9::@,//8888)660697777+7888233388996::>:993>08347=6==@898?A;@AAA>@CCA=>;;;@??=@==<57;;475191675522222+22255'..3058999)---66',(,,--333;=6;;;;;%5../6163::6;;;<88817,3/////(//:599;7737.3;;<==474@=>>?BBBBB>A>A@DDBBBBCC
@ATNG8:00814:02655
GATGGTAGCACGAGTCACTCATATCCAGAAGATCAGGAACTCTAGAAGAATTCAGATTTTTAACACGAGAGTAAACGTAAAAAGAAGGTTTTACAAGACTCACGTTTAACAATATTGCAGCAGTACGCACACAATCGAAGCGCAGTAAGGATGGCTAGTGTAACTAGCAAGAATACCACGAAAGCAAGAAAAAGAAGTACGCTATTAACTATTAACGTACCTGTCTCTTCCGAAACGAATGAGTACGAGAGTCAGAGCAGAGCTACCATCGTTCCTTCTGAGTCT
+
55=>:=?A?>00/::<A;@?>5555.5;B?;;;DBB8;70@=0000*/:)/)49///:9:':+//:99;==<=<13344444$44.549990;<<8=666<;;444)439;8=AB?=BCBCB=BCBCB;:;@@<@BBC@CCDDCBBB@D@D;;8<A@@@;::<@CCA@A??>9>>86<?:9=234/5=?>?@000,/6699758<8>9?>AA<?;=<@;:4:=>000>9=9=BB<ABB>AABBCBBBBAA@@>?>@@AABAA>>>>==>>@@<@=B599;>>?98
@ATNG8:00816:02627
GATGGTAGAGAGACTGTAGCGCACCCAGAAGATCAGGAACTCTAGAAGAATTCAGATTTTTAATCACGAGAGTAAACGTAAAAAGAAGGTTTTACAAGACTCACGTTAACAATATTGCAGCAGTACACACAATCGAAGCGCAGTAAGGATGGCTAGTGTAACTAGCAAGAATACCACGAAAGCAAGAAAAAGAAGTACGCTATTAACTATTAACGTACCTGTCTCTCCGAAACGAATGAGTACGAGAGTCAGAGCAGAGCTACCATCGTTCCTTCTGAGTCT
+
<=<<>=>BBBCCB@@;966<@??@D<@==39544<=5:7::99:;;7;;8<6::888::<,=/333388;77333(3344444$457;)///&///)////:@@??:=9;@=@BC@BC;8:B?>>@666==8=>9;65::8><::6:8;;;7484;338998;888B?@?397=9;9;;;300/(/9999'33,38888889<7?=;<<<=B;>=BBB?A@AA99:?<>:B:ABB?BDDBBCBBBABBBBBBBBBBBBBBBBC?BBB>>;>?B<?>CCCCB@
@ATNG8:00818:02619
GATGGTAGGCACTGCGCACACATCCCAGAAGATCAGGAACTCTAGAAGAATTCAGATTTTTAATCACGAGAGTAAACGTAAAAAGAAGGTTCTACAAGACTCACGTTAACAATATTGCAGCAGTACGCACACAATCGAAGCGCAGTAAGGATGGCTAGTGTAACTAGCAAGAATACCACGAAAGCAAGAAAAAGAAGTACGCTATTAACTATTAACGTACCTGTCTCTTCCGAAACGATGAGTACTGTATCTATGTGTGCGCTACCATCGTTCCTTCTGAGTCT
+
77774:;;7;>;;;55555;999:;)549.5555;<6;6;==569A=@D@B?BA@00000)0+000/;<=9554<2;8;;>==*55055:5556995:9554;955151667<<<8<<;;;<<<<<====665=@@?@<?==;::??6:5:5548A978888177389<288599;6343;=3855275777(7:5:::9;99<<6<7><:<8=5;9AAA=@A@AAAB@D>?AD=A9884=:==>ABBBBBBA???7:8?<888=655558254929;>=<><>
@ATNG8:00820:02610
GATGGTAGCTCTGCTCTGACTCTCGTACTCATTCGTTTCGGAAGAGACAGGTACGTTAATAGTTAATAGCGTACTTCTTTTTCTTGCTTTCGTGGTATTCTTGCTAGTTACACTAGCCATCCTTACTGCGCTTCGATTGTGTGCGTACTGCTGCAATATTGTTAACGTGAGTCTTGTAAAACCTTCTTTTTACGTTTACTCTCGTGTTAAAAATCTGAATTCTTCTAGAGTTCCTGATCTTCTGGCGCGTATGTATGTCGCCTACCATCGTTCCTTCTGAGTCT
+
@;=<8::::999;=@>AA?@BBBAAABBB;59.98883;<8<9>AA;99?.55<59254=;;<099;CCB=B=?><??DDD1AA=@99:4;<<<7<<@:??9554945.5@95555;5<<<7<8<==CCBBB@B:9;=ACBCCCBBCCC@@@BBB6;;@=@A>A@B:;;@@A9986???@2@9>9;999>,==:99,5555<=<<<=7@<@@,==?::49=9:6:@CBB@A=@;@@=@??=@;;5<A;::ACB@@@BAABB@BBB@@AABC@C:;:;BCC@@@;
@ATNG8:00828:02628
GATGGTAGATATATGCACGCTCTACCAGAAGATCAGGAACTCTAGAAGAATTCAGATTTTTAACACGATAGTAAACGTAAAAAGAAGGTTTTACAAGACTCACGTTAACAATATTGCAGCAGTACGCACACAATCGAAGCGCAGTAAGGATGGCTAGTGTAACTAGCAAGAATACCACGAAAGCAGAAAAAGAAGTACGCTATTAACTATTAACGTACCTGTCTCTTCCGAAACGAATGAGTACTGTATCTATGTGTGCGCTACCATCGTTCCTTCTGAGTCT
+
::;D@AABB;69C;9;DCAABBBBC;99@;>@AB;;498==:>A@A>:=7=788888>>>)<6;<8=8=9;7881335=>>>+==8<8<=<0<>A=AB@@@@9/0)0)//)/99398:9<?<<@@AA@@;00;000=;<:0:9@@@<B=@9905<>=?@9:4998;;<8>?;AAA20....)...-8999+8913332265533848...376;7AAD=@?>::9<8:9>>>6=00*0//;;8;>@:8==@<<<?8<8::788:58<99<4939+//7666A<
@ATNG8:00830:02631
GATGGTAGAGTACAGTGTAGTAGACCAGAAGATCAGGAACTCTAGAAGAATTCAGATTTTTAACACGAGAGTAAACGTATAGAGAAGGTTTTACAAGACTCACGTTAACAATATTGCAGCAGTACGCACACAATCGAAGCGCAGTAAGGATGGCTAGTATAACTAGCAAGAATACCACGAAAGCAAGAAAAAGAAGTACGCTATTAACTATTAACGTACCTGTCTCTTCCGAAACGAATGAGTACTATAGACTATCTGAGACTACCATCGTTCCTTCTGAGTCT
+
CCCC?CCCCCCBBBCCEEEDDDCCC?BBC@DCCCBB?B@BCCBAAB?BB?B@B@A<>>>>1>?BBBABBBCBBB9BBCDBBBBCCAD@CCC;CDE?BCBABDCBB?B@BB?BCB?BCB?BBCDCCCAA?A?A?AAAA<BBBCBBBB>B>BBB?AABA@AAA>BABBBB>BB>BB=588>==3<<<8<AAAA/AA=@988???BB;>;>D@@8:7:@CBC?BBBBBBB@B@CCD>AAA?CCCCBBBBABABB???CCBCBBBCCCB?B@@@D?C?C=BCDBB@@@
@ATNG8:00836:02624
GATGGTAGCTATACGTATATCTATGTACTCATTCGTTTCGGAAGAGACAGGTACGTTAATAGTTAATAGCGTACTTCTTTTTCTTGCTTTCGTGGTATTCTTGCTAGTTACACTAGCCATCCTTACTGCGCTTCGATTGTGTGCGTACTGCTGCAATATTGTTAACGTGAGTCTTGTAAAACCTTCTTTTTACGTTTACTCTCGTGTTAAAAATCTGAATTCTTCTAGAGTTCCTGATCTTCTGGGTCTCTCTCTCACGCACTACCATTCGTTTCCTTCTGAGTCT
+
@:?B?BCBCCCCCBBBCCCCCBDCBBCBDE;:5;;;;/;C@CACCCBCBC?BBBBB@B@CGDC@C@BAABBA:;;633333$394;BBB<BBBB?BBC@CC;@>ABBB@BBBBBC874:::5;<@BEAAAAA<@???9<<><::;@@A@@B@@@@;>;;5;A:?7;;B@??@;;5799<>2>;A:9:::;*:=666.6////.96577;;;;)86668/5/5628;<A===9>5>>;;;@;?;;;6;AAAA?????AAAA>;;;=8;;4:888-87=;=9:=----
@ATNG8:00837:02638
GATGGTAGGAGACACGTCGCACACGTACTCATTCGTTTCGGAAGAGACAGGTACGTTAATAGTTAATAGCGTACTTCTTTTTCTTGCTTTCGTGGTATTCTTGCTAGTTACACTAGCCATCCTTACTGCGCTTCGATTGTGTGCGTACTGCTGCAATATTGTTAACGTGAGTCTTGTAAAACCTTCTTTTTACGTTTACTCTCGTGTTAAAAATCTGAATTCTTCTAGAGTTCCTGATCTTCTGGGTGCGCTACAGTCTCTCTACCATCGTTCCTTCTGAGTCT
+
AABD@CBC?CBBBDDCCBBBCBBBCCCCBCB@>@?@@<@EAD@CCBBBCC@CCBBB?B@BBAA=A@CBBABBCAA>>>?>?1?D?BAAC=BACB>BBB>?><779BBC?BBBB>AAA;A>>;@<AAA??=;=;AA>;8=>A>;;===BBAA>>>@;@@@=AA<A:??@@@@@>>;>>@@@6@=A;>;@@>,;;999*--7---=67;:??>>.<??AA;A<?@;@B@@=>=<@7;;>?>B8;;A@:;;;@>>>@?>>>B@@?@@@97///@9=7=9@>@??@@@
@ATNG8:00838:02612
GATGGTAGTGCGTGAGAGAGAGACCCAGAAGATCAGGAACTCTAGAAGAATTCAGATTTTTAACACGAGAGTAAACGTAAAAAGAAGGTTTTACAAGACTCACGTTAACAATATTGCAGCAGTACGCACACAATCGAAGCGCAGTAAGGATGGCTAGTGTAACTAGCAAGAATACCACGAAAGCAAGAAAAAAGAAGTTACGCTATTAACTATTAACGTACCTGTCTCTTCCGAAACGAATGAGTACACATCGTCGTGTCGTGCATCGTTCCTTCTGAGTCT
+
<==D?CBCCBCCCCDCCCCCCB:9:)5=@8=BCCB@<A>AAB@??B@AA?B=??B@@=??,?9>@>787A<=BC7>9<9A@A1CC?=;AAA2BBB@C>B@@@>;;699B><BBB899AAAB@BAA;;;CBBB@CEDD>BABCCBCB?@<@00-0@@BABDCABBA??@?CB?BBB?BABBD;A992000000%0=900,00>A=>><?===>><@<@>BCC@CCBCBBC@C?BCE>FBB>BAAABBBBBBCBCBCCCBAAA????CBBB@F>C>ABBBBBCC
@ATNG8:00839:02626
GATGGTAGTGTGTCTCTGAGAGTAGTACTCATTCGTTTCGGAAGAGACAGGTACGTTAATAGTTAATAGCGTACTTCTTTTTCTTGCTTTCGCGGTATTCTTGCTAGTTACACTAGCCATCCTTACTGCGCTTCGATTGTGTGCGTACTGCTGCAATATTGTTAACGTGAGTCTTGTAAAACCTTCTTTTTACGTTTACTCTCGTGTTAAAAATCTGAATTCTTCTAGAGTTCCTGATCTTCTGGTAGAGCGTGCATATATCTACCATCGTTCCTTCTGAGTCT
+
/99:-//:<<596@A@A;6659999AA?AB;;6;@@@=AB@C@@AADDCE@CCCCE@CACCBB=A=BC<;:CB?A<ACCCC5CC?BCCE?DDEE?B@@;=>9000<886;>:>CC<?>@BA?C>AABB???@<=8787BCB@@@BBBBBBBBBCC@;;;@CC>B=@@BBBBGDD=;;DCC;B@D@CCFGE1;;BBM>CCDCCCCBAA5;;;;*;BA@A<@=A@?BBBBBBBAEAFAAADB@BAB@BACBB<;;@@ADCCCCBGCC?B@@?B@C?A?AFCBBBCB
@ATNG8:00841:02632
GATGGTAGGCGAGAGTGAGACGCAGTACTCATTCGTTTCGGAAGAGACAGGTACGTTAATAGTTAATAGCGTACTTCTTTTTCTTGCTTTCGTGGTATTCTTGCTAGTTACACTAGCCATCCTTACTGCGCTTCGATTGTGTGCGTACTGCTGCAATATTGTTAACGTGAGTCTTGTAAAACCTTCTTTTTACGTTTACTCTCGTGTTAAAAATCTGAATTCTTCTAGAGTTCCTGATCTTCTGGATATGAGTGACTCGTGCTACCATCGTTCCTTTCTGAGTCT
+
95=B@CCC?CBBBDCCCBBCCCCCCCCCBB99::CCD=CC@D?BAABCBA?ABCCB?A?BBBB>B>AABBBBBCC=;=;;;.<A;A7785:AAD?CCD@BB598:BBB?BBB??=>A;AAA7;7;?>>>>>>:>?AA;A@@><<>@@AAAAA@@@;??@<@A;A<AAA>??A>>;>@DDD;D<A:??BBB/AA:::.6/////;98<<@@@@*9;7;=9=38818AAA>>><><>>AAAA7;;?>BB>>>>>>@???@??>=>@@<@@@??:>18818>><93--
@ATNG8:00848:02657
GATGGTAGTACATGATAGACGACACCAGATGATCAGGAACTCTAGAGGAATTCAGATTTTTAACACGAGAGTAAACGTAAAAGAAGGTTTTACAAGACTCACGTTAACAATATTGCAGCAGTACGCACACAGTCGAAGCGCAGTAAGGATGGCTAGTGTAACTAGCAAGAATACCACGAAAGCAAGAAAAAGAAGTACGCTATTAACTATTAACGTACCTGTCTCTTCCGAAACGAATGAGTACGTGTGCGACGTGTCTCCTACCATCGTTCCTTCTGAGTCT
+
@@>=8<6649::///;<<=CBBAAB=B@CCB;;;B@>@@CDA@@DAA>B6;7;@ABDDG@+@<@@BAAAAABEI?EC;<<;.9B>C=DCC7BBEACCB@@>@98187>>7ABB8;<@BBAAA;;;BBABA@@@@00+/00/:5556;:>>B?CFB@AAAA>ACBAAA>AB?BBB?A@;:;5///3/////'/838888@@>?@=A=?>>>;>8<=<;;5;;:9959.4.444)44;.45<<;;;<<<?@>?>A@AAB????AAA@ABAAB@B?B@@@@@@@AB
@ATNG8:00853:02638
GATGGTAGGAGACACGTCGCACACGTACTCATTCGTTTCGGAAGAGACAGGTACGTTAATAGTAATAGCGTACTTCTTTTTCTTGCTTTCGTGGTATTCTTGCTAGTTACACTAGCCATCCTTACTGCGCTTCGATTGTGTGCGTACTGCTGCAATATTGTTAACGTGAGTCTTGTAAAACCTTCTTTTTACGTTTACTCTCGTGTTAAAAATCTGAATTCTTCTAGAGTTCCTGATCTTCTGGTGTCGTCTTATCATGTACTACCATCGTTCCTTCTGAGTCT
+
A<>?7;>B:BB@ABB;4445556C@CCECCAA?ABCD=CB=@=@@@BBCB?BBBAA@C99;BBBAABA??ACBB>73333$3>6<BCC>@AAC@BBB?BB?989B:949AA?;;@@;>==8=8=<>:;9889=BAA=@@@A@>>>??AAA@>>=<>>>=BB;>;>B>>>>>>@7;;DDD;C=A:>>AAA/@@@@E8>>=>??C===;:===,=///;161;?;?BBB====C<>==>>A7;;?=A>=>==<=8:7767666-//:5:====1;7;7;;?@@;;;
@ATNG8:00854:02649
GATGGTAGCGCACACATAGATACAGTCTCATTCGTTTCGGAAGAGACAGGTACGTTAATAGTTAATAGCGTACTTCTTTTTTCTTGCTTTCGTGGTATTCTTGCTAGTTACACTATCCATCCTTACTGCGCTTCGATTGTGTGCGTACTGCTGCAATATTGTTAACGTGAGTCTTGTAAAACCTTCTTTTTACGTTTACTCTCGTGTTAAAAAATCTGAATTCTTCTAGAGTTCCTGATCTTCTGGTCTACTACACTGTACTCTACCATCGTTCCTTCTGAGTCT
+
9555.5>==BDDBBBCCDBBBBBCCDBBBCB?A@@@;@B?C@CCICGCB@CCCBC@B@BBDC?B>AABDB;;;C<;:;:;:%:?9<7:;.9:=>;@DE?AB?ABCCCC@CCAAACCDAECCAC@CCDDBBBB@BBCB?CBBBCBBBCCBCCBBCC@CCC@CC?@=@ABBBCCBB?A;;;;.;>C>;;;;;*;0000,00<@CAA;:;4;:;9:$:@;A@4949B;9;:;;:A>B?@@@BAA=@;;9;ACCICCDCCBEDDCCCDBB@BBBBB?B@C@CCCEEB@?
@ATNG8:00859:02629
GATGGTAGTGATACAGATCAGACACCAGGAAGATCAGGAACTCTAAGAAGAATTCAGATTTTTAACACGAAGAGTAAACGTAAAAAGAAGGTTTTACAAGACTCACGTTAACAATATTGCAGCAGTACGCACACAATCGAAGCGCAGTAAGGATGGCTAGTGTAACTAGCAAGAATACCACGAAAGCAAGAAAAAGAAGTACGCTATTAACTATTAACGTACCTGTCTCTTCCGAAACGAATGAGTACAGAGAGTACGATATGTCTACCATCGTTCCTTCTGAGTCGT
+
;<@@?C;;9:<555995555659>>;9;.4.44<<88485-----(-8365160///6::::+8(//;00)/8889:1/349999'44.59?>>0;99259555==<<8<8<=<B?A,00000/:556>>>=BBA>B;;;5;;9:@?@@?@6:00)/;777/995>:;;?A8?;;??;8??@@?9<>>9>AAAA3AB>999>>977<8<2:8>>9;79<:99<999@????C<??B;?@?499?>>@AA@A8777773;?<ABB@A>;7522256:;C=B@?888///
@ATNG8:00862:02622
GATGGTAGAGTACAGTGTAGTAGACCAGAAGATCAGGAACTCTAGAAGAATTCAGATTTTTAACACGAGAGTAAACGTAAAAAGAAGGTTTTACAAGACTCACGTTAACAATATTGCAGCAGTACGCACACAATCGAAGCGCAGTAAGGATGGCTAGTGTAACTAGCAAGAATACCACGAAAGCAAGAAAAAGAAGTACGCTATTAACTATTAACGTACCTGTCTCTTCCGAAACGAATGAGTACTACTCTCAGAGACACACTACCATCGTTCCTTCTGAGTCT
+
@?AB?;6;DBBBBBBCGDDBBBBBB?CCC@@@@BBB?B?BBBBBCC@@A=@?@??DCDDD2B?BC???CCBBBD>BBBBBAA2AA=B@BCB:BBC?ABBBEDDCC@C?CC@BCC=@@CCFCCCCCCBBCB@@?ABBB?BBCBCBBC?D?BBB@CCCCCCCBAAABBCC?BA?CDD>BBBA@;@?=9===<<,=@;@998>>>==8=<>==?=B;==BBB>ACCBBBB8:8:?B;BDC?AAACCBBBBCBBBBBCBBCBBB;;;?@8==A==:=<A7;;?@A@AA
@ATNG8:00817:02660
GATGGTAGCTATACGTATATCTATGTACTCATTCGATTCGGAAGAGACAGGTACGTTAATAGTTAATAGCGTACTTCTTTTTCTTGCTTTCGTGGTATTCTTGCTAGTTACACTAGCCATCCTTACTGCGCTTCGATTGTGTGCGTACTGCTGCAATATTGTTAACGTGAGTCTTGTAAAACCTTCTTTTTACGTTTACTCTCGTGTTAAAATCTGAATTCTTCTAGAGTTCCTGATCTTCTGGATAGCGACGCGATATACTACCATCGTTCCTTCTGAGTCT
+
@?@B?CCBBBAAACCCCCCDCCCCCCCA@@;;7;BAA=BB?B?BBBBCBC@C9:;C@CABBBC>A>ABBBBBB=B7@@>?=.@@:>?CD;AAAC?CDD?>>7:9@BBC>ABCC>>=@<@@A3616>==<>>B<@@@A5:9<<<=>=ABAAA=>=A;;;;<??<@=??????AAA<;;;A@2>9?;AADCD/>>67707:=///<77:1///'....94;2995555=2224905533//(.35.37997;C>9>9<=CBBA:;;:=;;;A=A<A;@@BBB@@>
@ATNG8:00825:02678
GATGGTAGTATCTGTCTACGAGAGCCAGAAGATCAGGAACTCTAGAAGAATTCAGATTTTTTAACACGAGAGTAAACGTAAAAAGAAGGTTTTACAAGACTCACGTTAACAATATTGCTGCAGTACGCACACTATCGAAGCGCAGTAAGGATGGCTAGTGTAACTAGCAAGAATACCACGAAAGCAAGAAAAAAGAAGTACGCTATTAACTATTAACGTACCTGTCTCTTCCGAAACGAATGAGTACACATCGTCGTGTCGTGCTACCATCGTTCCTTCTGAGTCT
+
449<055;::955;;<<<<<A@@@@9>@@<=A??=?2:43;73339-33278<=8737377#3,33:<==;8//0*0/0>;;;(/0)5.555&59A:AAA@>A69;=A=<;5;?@5::BAAABBBBB???CBBDBBBC>AABBAAAA>A?BBC?CCCC9:9B@BBCCBB>==:==B:==898)7970288888&55.59?@>=?AA<@=@7775;5:>====>>>=>==<?=@@@9@:94:@:99BBBBDCCA?@@??A@???@A??<?AAAB?B@C?BBBBBBAA
@ATNG8:00830:02684
GATGGTAGCGCGACGAGCGTAGACCCAGAAGATCAGGAACTCTAGAAGAATTCAGATTTTTAACACGAGAGTAAACGTAAAAAGAAGGTTTTACAAGACTCACGTTAACAATATTGCAGCAGTACGCACACAATCGAAGCGCAGTAAGGATGGCTAGTGTAACTAGCAAGAATACCACGAAAGCAAGAAAAAGAAGTACGCTATTAACTATTAACGTACCTGTCTCTTCCGAAACGAATGAGTACTATGTAGAGCTCTATACTAATCGTTCCTTCTGAGTCT
+
CCBB?CCCBBB;;;BAABBBBB:::6;BA@DCCBBB?B@BBCCCCC?AA?B?CAAACCCC3B?ACCCCCCCBBB>B@ABAAA2AB?B@CBB<CBC@BCCBCCC998;@CDACCC?BBBBBBCCDDCCBBBBC@BCCC?BABBBBBB>C@CAA>ACCCAA@A?AAB?@?>CC?A@A788AA?9>>=8<<<<>.?A?B888@@@BB:?;?B@@:=:>BEBB?CDCCCAA>A?BCC?CAA>ABBBBBBBABBBBBBBB??@>>>BBB<B>>A?B?B@GBB>??AA
@ATNG8:00834:02665
GATGGTAGAGAGAGCTCTCTCATCGTACTCATTCGTTTCGGAAGAGACAGGTACGTTAATAGTTAATAGCGTACTTCTTTTTCTTGCTTTCGTGGTATTCTTGCTAGTTACACTAGCCATCCTTACTGCGCTTCGATTGTGTGCGTACTGCTGCAATATTGTTAACGTGAGTCTTGTAAAACCTTCTTTTTACGTTTACTCTCGTGTTAAAAATCTGAATTCTTCTAGAGTTCCTGATCTTCTGGCGCTCTGTCACGTCTGCTACCATCGTTCCTTCTGAGTCT
+
;69E;EDCA@BBCEC@BBECCCCCCABAFD99;9DDD>BB?B@CBBBBBB?CCCCB?B?@@AA?C?CCCCCCBBA?AAAAA1@A?BBBB>??>D?BBB?BB=@@ACFE?AABB>=;;8><>:=>DCB@?::;<A???;>=??::;>>@@@A>===;===<>>;>:>=@ABAA@@;=<=<=1<9>488888(8>66706////-7--/05999)7;?AA4<4::29AAB888=B<@????@;@@@=>>=?AA>>>A@@@>>>@@AA7:;;;;<@>D;>?>>>A@@
@ATNG8:00834:02693
GATGGTAGTATCTGCACACTCTGTCCAGAAGATCAGGAACTCTAGAAGAATTCAGATTTTTAACACGAGAGTAAACGTAAAAAGAAGGTTTTACAAGACTCACGTTAACAATATTGCAGCAGTACGCACACAATCGAAGCGCAGTAAGGATGGCTAGTGTAACTAGCAAGAATACCACGAAAGCAAGAAAAAGAAGTACGCTATTAACTATTAACGTACCTGTCTCTTCCGAAACGAATGAGTACGAGAGAGCACACGTGTCTACCATCGTTCCTTCTGAGTCT
+
>::A?BDCAABCBCCCCCCCDCBBC@CBB?BCBBBB@B>@@DDCCA=AA=A?ABAAABBB3C?BB??@BBCCAA;CCDDDDD5@?>@?BBB<BBE@BBBACCCBB?B@DD@CBA?CCCBBBCBCFCDCCCBB?CCCB@BA@@AA@@<A?BA@>BBBCBCCA?AACAAA?AA@AAA698@@>6@>?8>@@@A2@C?B998@@@=>:=<????<?<?BCED@BCAAAAA?B?BBD>C??=@BBBBBBBA@ADAAA@AABCCC@@=@@<A>>>C@B@B@BBBAAAA?
@ATNG8:00836:02686
GATGGTAGTACATGATAGACGACACCAGAAGATCAGGAACTCTAGAAGAATTCAGATTTTTAACACGAGAGTAAACGTAAAAAGAAGGTTTTACAAGACTCACGTTAACAATATTGCAGCAGTACGCACACAATCGAAGCGCAGTAAGGATGGCTAGTGTAACTAGCAAGAATACCACGAAAGCAAGAAAAAAGAAGTTACGCTATTAACTATTAACGTACCTGTCTCTTCCGAAACGAATGAGTACTATGTAGAGCTCTATACTACCATCGTTCCTTCTGAGTCT
+
;5:<8=?@A@@@CBBBBB@A;;;@A169D?CCDCCC>B>BCBCCCF?CC<?;==994999(95;<>BCCC<;;?5==94444$5;7<8>>>2?>A:>A9;;=<00*/47:6??B869BBDAABDEBBBBAAAACCCG?AADCDCGC@C@BCB=BBBBBABC@BBBAAB=AA<000=@>>@>,9991988887$78437.33>;=;B?B@CBB=:>=G>CBB?ACC;;;A>@=@@@;@CC?BCB@?>>?>A>?>AA@AB@@BB===DF@;;:@C?A:=6;;>===>=
@ATNG8:00839:02666
GATGGTAGTGTCAGTGCGCGTCGTCCAGAAGATCAGGAACTCTAGAAGAATTCAGATTTTTAACACGAGAGTAAACGTAAAAAGAAGGTTTTACAAGACTCACGTTAACAATATTGCAGCAGTACGCACACAATCGAAGCGCAGTAAGGATGGCTAGTGTAACTAGCAAGAATACCACGAAAGCAAGAAAAAAGAAGTACGCTATTAACTATTAACGTACCTGTCTCTTCCGAAACGAATGAGTACTTATCTATGTGTGCGCTACCATCGTTCCTTCTGAGTCT
+
:::=8::?;A<=>>>=>ACB<;;;;5:@<7665<;;5:8=665<<<7::9=9AB==BBBB1B@BBBBC???BDC>BACBDGD5BB>A@JLL<BBB@CCCCC@999:>:99.9:;055::?;<<<<<>CCCCC@BBAB@BBACAA:95;=@;;9;@BABCBB?AAAAAA=AA?AA@<@>99:28??;999999%9?9=767AAA>><>:<>??<@=A;A@C?B;;;B?@;?599A=>>?>?=>A@>??<999987;799;<8:99>7;;>8>9?<@499@>A999
@ATNG8:00841:02673
GATGGTAGTATCTGCACACTCTGTCCAGAAGATCAGGAACTCTAGAAGAATTCAGATTTTTAACACGAGAGTAAACGTAAAAAGAAGGTTTTACAAGACTCACGTTAACAATATTGCAGCAGTACGCACACAATCGAAGCGCAGTAAGGATGGCTAGTGTAACTAGCAAGAATACCACGAAAGCAAGAAAAAGAAGTACGCTATTAACTATTAACGTACCTGTCTCTTCCGAAACGAATGAGTACACATCGTCGTGTCGTGCTACCATCGTTCCTTCTGAGTCT
+
779>;@BCABCAAABBBBCCCCCCC?CCCABBBC@@>A?DDBAACB?AA<?:?AA?????.?=ABBBBACCDDF>??@@@@@,@A5;5:;9*9AB@CCCCEDCA@?@?BB?BCC>A@BDD@AACCCDC:;;C?BBAA=@C@@@AAA=B@B;;;;DCCCCCC@BBBBBB?BC@AAA?BAAAA299?;?CFFD2BB?C9:9B>>;6165:<<@,/-/;@@@<;::@?BB<?=?AA;A??=?AAACCBCBBBBBBCA@??CCA::9@@:999AA8?;?=AABDDCBA
@ATNG8:00841:02696
GATGGTAGATACTCGCTGATACACCCAGAAGATCAGGAACTCTAGAAGAATTCAGATTTTTAACACGAGAGTAAACGTAAAAAGAAGGTTTTACAAGACTCACGTTAACAATATTGCAGCAGTACGCACACAATCGAAGCGCAGTAAGGATGGCTAGTGTAACTAGCAAGAATACCACGAAAGCAAGAAAAAGAAGTACGCTATTAACTATTAACGTACCTGTCTCTTCCGAAACGAATGAGTACGTGTGCGACGTGTCTCCTACCATCGATAACCTCGAGTCT
+
@@AC@CCCCCCCCCCBBBDCCCCCC:AAC?CCCCBB@C@BBCCCAA?CC?C?BBBBBBBB3B?BBBBCCDDBBA8@@;;;;;*;B>A?CCC9CDD@CHDCCCCBA>B@CC@BCC@CCBBBBBBCCECCCCBC@EC??>@??>BCBC?D@D@@>ACBBBCBB?BCCBBA?CC?BBB;?>988*:===?DFDD2BB@C9:8AA@=>:>=AA@A:=:=@BBBADB@A@CC>A?AAA;A@@=:99BBBD>?????@C???>>>=><A?>;?888:::5;5:>A>>>@@
@ATNG8:00841:02700
GATGGTAGTACATGATAGACGACACCAGAAGATCAGGAACTCTAGAAGAATTCAGATTTTTAACACGAGAGTAAACGTAAAAAGAAGGTTTTACAAGACTCACGTTAACAATATTGCAGCAGTACGCACACAATCGAAGCGCAGTAAGGATGGCTAGTGTAACTAGCAAGAATACCACGAAAGCAAGAAAAAGAAGTACGCTATTAACTATTAACGTACCTGTCTCTTCCGAAACGAATGAGTACTCGTCTCACTCTCGCCTACCATCGTTCCTTCTGAGTCT
+
@@AA>ACELCBBCCEBCBBC;;;BCACDE?CCGDA=9;9;@A><<>;A>6:6:;<<<<<<+<:@@>CCCCCCCD<AA;;;;;*;@<@5;;;4:BB@CBBC;;;@@=@@BB@DDD?AAACCCCDDDBBBDBBCACAABACCBDD@;;7<@C<;7;BB@B@;?;BA@@AC?:9498714:9::1//-(-7777',,(----6;==;6;6//..(.(.5:9<6;;;99:;393444)4<?7?@A<=<<<98559944<:::=>8<<<25533<0549<@AA:;;;:
@ATNG8:00843:02660
GATGGTAGCGCACCATAGATACAGTACTCATTCGTTTCGGAAGAGACAGGTACGTCAATAGTTAATAGCGTACTTCTTTTTCTTGCTTTCGTGGTATTCTTGCTAGTTACACTAGCCATCCTTACTGCGCTTCGATTGTGTGCGTACTGCTGCAATATTTTAACGTGAGTCTTGTAAAACCTTCTTTTTACGTTTACTCTCGTGTTAAAAATCTGAATTCTTCTAGAGTTCCTGATCTTCTGGTATGACTAGTGTACTACTACCATCGTTCCTTCTGAGTCT
+
@=BD@CCCCCCCC?BBBCCCCDBAABBBDBB@BCBD>??<?@CCCBBBC@CCCEDCC?BCCC?B?BCCCBBBCC?CCDDD1CC@CCDD>CCBB?BBD@CC?CDCCAA<AABBCCDDADDD?C@BCCCCCBC@CDDD>@ADABBDDCCCBBBBBBABBBCC:B@BCEDCCBDE@BBBBB:B?C?BBDGD3FC???5:9>9:9@??<8=?<;)7888=7<64444@?>;8>7;2757:;>8;;B;AA@@ACBAACCBBBCAAABB>AABAC?A?C?BBBBBAAA
@ATNG8:00844:02701
GATGGTAGCGCACACATAGATACAGTACTCATTCGTTTCGGAAGAGACAGGTACGTTAATAGTTAATAGCGTACTTCTTTTTCTTGCTTTCGTGGTATTCTTGCTAGTTACACTAGCCATCCTTACTGCGCTTCGATTGTGTGCGTACTGCTGCAATATTGTTAACGTGAGTCTTGTAAAACCTTCTTTTTACGTTTACTCTCGTGTTAAAAATCTGAATTCTTCTAGAGTTCCTGACTTCTGGGTCTCTCTCTCACGCACTACCATCGTTCCTTCTGAGTCT
+
@<@B?CBBCCCCCCAAACCCDDBBBBDCCC??>?B@A=BB@B@CCCGDDD=BBBBB@D@BBBB?B?BBDDCCCCC?99999):B=AABB:@A?@<@BC?CJ?ABACCD@BCCCCBCD@ECB?B?CDDCDCBB?ACCC@CCCCCCBCDBBBCCBCC@CAA>@C?@>BABCBCCCC<@@@@@7@>A;;;:;:*;AAAB=BBCCCCBBBB5<;<;*;AABCACEEI@CBCDCBB?B@BBBDD?A?AA<ABBBCCCCCBBBBBBCCCE?AABCC?A>A@CDCBBB@A
@ATNG8:00849:02666
GATGGTAGCACGACACGACGATGTGTACTCATTCGTTTCGGAAGAGACAGGTACGTTAATAGTTAATAGCGTACTTCTTTTTCTTGCTTTCGTGGTATTCTTGCTAGTTACACTAGCCATCCTTACTGCGCTTCGATTGTGTGCGTACTGCTGCAATATTGTTAACGTGAGTCTTGTAAAACCTTCTTTTTACGTTTACTCTCGTGTTAAAAATCTGAATTCTTCTAGAGTTCCTGATCTTCTGGGTGTATCAGCGAGTATCTACCATCGTTCCTTCTGAGTCT
+
BBBB?CCBBBCCCCBBCCABBCBCCCCCDCBB>BCCF=BB?C?BACCCCC?CBBAB?B@BBCA?C?BAAACCA=A<AACAD1BB@BBBA<B?>?@BBB@BB<?>ABBC?BAACAAAA:@=>9>=AA@@>><<8<@AA9===>>=<<>@@?A???@====;@@<A;??@@@AAAA=A@@AA;F=D=>>==<.<>::9*//////=<9>18888(5;;=A<?<?A<AAACC@@<?<>>@@>>:>=BB:<;;@@@@AAAA;:;@??>>8:;;66166<6<==AB@@@
@ATNG8:00849:02684
GATGGTAGTATAGAGCTCTACATAGTACTCATTCGTTTCGGAAGAGACAGGTACGTTAATAGTTAATAGCGTACTTCTTTTTCTTGCTTTCGTGGTATTCTTGCTAGTTACACTAGCCATCCTTACTGCGCTTCGATTGTGTGCGTACTGCTGCAATATTGTTAACGTGAGTCTTGTAAAACCTTCTTTTTACGTTTACTCTCGTGTTAAAAATCTGAATTCTTCTAGAGTTCCTGATCTTCTGGCAGACTCTCACACGCTACCTCGTTCTTCTGAGTTCCT
+
455A:@BABCCBBBC>>BB==B@@@CCDDCBB>A@CC<AA?A>ABDAAAB=???:958@CCCC?C>BBABBB=<A6BD=C=1B>9?=<<5;BBB@C@>900,00@89=7=@@@@====DDD:?<?@8::@@@<@AAA<A>>>;;<AC@@@>====8;;;:>>:>===9=777//,/9;==/60:476888(89866,5::997<888;A?A?*97;;A;B:@A7>>==@??;?7;;?;;=///=7=99:>????;777///::6668=1634922222,2(,
@ATNG8:00849:02691
GATGGTAGCGCGACGAGCGTAGACCCAGAAGATCAGGAACTCTAGAAGAATTCAGATTTTTAACACGAGAGTAAACGTAAAAAGAAGGTTTTACAAGACTCACGTTAACAATATTGCAGCAGTACGCACACAATCGAAGCGCAGTAAGGATGCTAGTGTAACTAGCAAGAATACCACGAAAGCAAGAAAAAGAAGTACGCTATTAACTATTAACGTACCTGTCTCTTCCGAAACGATGAGTACGTGTGCGACGTGTCTCCTACCATCGTTCCTTCTGAGTCT
+
@CDD@BBBCCC:;;DDCCCCCCBBB=BCC?CDDDBB@B?AACBBBC?BA?B?BFCBBBBB3BAEBAAADABBBC>BA:;;::*;@;@5;;;6;FE@GBBBFDEDD=A>BC@CCC?BBBBBBCCCCCCCBCBB?BDDD<?@BBCB@?9>;000><AAACCC?BCCBAB@CC?BBB>AAAAB<99:@?????.?A?B=>=@A@AA7;7;??>;@<>>CCC@BCBBBAA=?=?CC?CCDBABCCDCAAABBBBBBA==A@@@<AAB<@@>>A?C?C?BBCAAA@A
@ATNG8:00849:02705
GATGGTAGTATATCGCGTCGCTATCCAGAAGATCAGGAACTCTAGAAGAATTCAGATTTTTAACACGAGAGTAAACGTAAAAAGAAGGTTTTACAAGACTCACGTTAACAATATTGCAGCAGTACGCACACAATCGAAGCGCAGTAAGGATGGCTAGTGTAACTAGCAAGAATACCACGAAAGCAAGAAAAAAGAAGTACGCTATTAACTATTAACGTACCTGTCTCTTCCGAAACGAATGAGTACACCACTCTCATATGACACTACCATCGTTCCTTCTGAGTCT
+
966=8=CBBC666>>@CCCCCBBBB<@BB?@@BB;;;;AECCBBBA>@@=@>AAAAAAAA2A@BBFBBBBBBBC>AABBA@@0;;5;4;;;*:AA=BBBBBCB@A>@>BB@BBC>@@BACCBCCDBAABCB@;@=00+0>>;>@AB>B>A@@;@A@@@@AA>BABAAA>AC?BBC3999::,7<<98899:9%9><?@A=BB====A=>788:>:>ACGK@BBAAACC;?;9::59>>=?==@?@@@@=?BBB@B>?;=CCB???BB?BBB@C=@;?9>>?;3339
@ATNG8:00856:02699
GATGGTAGGCGTGTGAGAGTCTGCCCAGAAGATCAGGAACTCTAGAAGAATTCAGATTTTTAACACGAGAGTAAACGTAAAAAGAAGGTTTTACAAGACTCACGTTAACAATATTGCAGCAGTACGCACACAATCGAAGCGCAGTAAGGATGGCTAGTGTAACTAGCAAGAATACCACGAAAGCAAGAAAAAGAAGTACGCTATTAACTATTAACGTACCTGTCTCTTCCGAAACGAATGAGTACCTCTCAGACGCTCGTCCTACCATCGTTCCTTCTGAGTCT
+
@CCC?CCC?CCCC@@BDDCAAABCD>CCC?CDCCBB?B?DBCBACD@CC?B?@AA>>???1?ABCBAAACCBBB>BBAABBB1BB?C<@@@8A@D@BA@@AAAAA:=:=@<@??<@@>>A?>>>A>>>????:???A9==@@;;:A;A;A<@;@BAA@@@A9AAAA@@<@A>AAA>B>>>>7>=<<<<;;;+6718DBBBC@>A<A=CAAA<A<AA@@@;?>>>===;A;AAA7>BB?BBBCBB><>>>@AAD@>>>@@>@;@>>9>@@AC:=:==??AA??>>
@ATNG8:00857:02674
GATGGTAGTATATCGCGTCGCTATCCAGAAGATCAGTAACTCTAGAAGAATTCAGATTGTTAACACGAGAGTAAACGTAAAAAGAAGGTTTTACAAGACTCACGTTAACAATATTGCAGCAGTACGCACACAATCGAAGCGCAGTAAGGATGGCTAGTGTAACTAGCAAGAATACCACGAAAGCAAGAAAAAAGAAGTACGCTATTAACTATTAACGTACCTGTCTCTTCCGATACGAATGAGTACACATCGTCGTGTCGTGCATCGTTCCTTCTGAGTCT
+
:55>9=ABABBBBBBCCBAAB@@@<7954.5>9;;=?C@CCBBBCC?;:4:299?;:69C?D@BBBBCBCCBAA>ABABIKI5BC=@=@AA7ABB@CCDCCAABA=@;A@<??@<@ABBCGCDECA@@BBAC@BCAAACCCC@A875:?C@@=@A?????A?BAAAAB>BB=???599ABF>9989887777%7715757566;<2728;::;A7;8CCDACCCCCBB?B=@@ACB;;:;@@CABBAAABBB@9:::::?CC990?//)/)/(/989=<@@
@ATNG8:00857:02690
GATGGTAGTATATCGCGTCGCTATCCAGAAGATCAGGAACTCTAGAAGAATTCAGATTTTTAACACGAGAGTAAACGTAAAAAGAAGGTTTTACAAGACTCACGTTAACAATATTGCATCAGTACGCACACAATCGAAGCGCAGTAAGGATGGCTAGTGTAACTAGCAAGAATACCACGAAAGCAAGAAAAAAGAAGTACGCTATTAACTATTAACGTACCTGTCTCTTCCGAAACGAATGAGTACTACTCTCAGAGACACACTACCATCGTTCCTTCTGAGTCT
+
<BBB@BCFCCBBBBDCCCCBCCCBD?CCD?BBBF;;:<@DCCCCDC@CC@C@CBCAAAAA2A@CCCAAAAAACF=D@@@@??09;86:@?C9CAA?ABBBCCCAA<@=@B?BCC?AABBBBBBBC>>>BBBA?BAAA<@@@BBB@@<B@CAA>ACCBBBBB>><>@@@<>>7<AA5;;888*7;<:?A@@@@)??;=888B@??A;A<???@<@<>>BCC@CDB@@@@9=:9995:@A=BBBBBABBBCCCCABBBBBCCCA??AA8==@@D<@;@<@@A>>;;;
@ATNG8:00859:02689
GATGGTAGATATATGCACGCTCTACCAGAAGATCAGGAACTCTAGAAGAATTCAGATTTTTAAGACGAGAGTAAACGTAAAAAGAAGGTTTTACAAGACTCACGTTAACAATATTGCAGCAGTACGCACACAATCGAAGCGCTGTAAGGATGGCTAGTGTAACTAGCAAGAATACCACGAAAGCAAGAAAAAGAAGTACTCTATTAACTATTAACGTACCTGTCCCTTCCGAAACGAATGAGTACGTGTGACGTACGTGAGCTACCATCGTTCCTTCTGAGTCT
+
BCDD@CBBC@@BCCCDDDBBBDBB@>BBA@BBDBBC?C?CBAAACB@BB?B@BBBBBBBB3B?CCCBBAA?CBE@?@@CCCC3CC?B?BDC;CBC@CBBCBBC;;9;@CD@DA@?@AADCCCBCCCCCCCCC?CA@@?@EDDCCBA=>>A00-0@>@AACB@CCCBBB???;@@@3::??>5???:?BBBB3BD?BAAABBCCC@C?B???@B=BBA>>:>>>>K:B<?<???6=>?8=>:=786A@??@===BCA@>>=?>>==:=>>?A<A:>:=@B>>>>>
@ATNG8:00862:02693
GATGGTAGTGCGTGAGAGAGAGACCCAGAAGATCAGGAACTCTAGAAGAATTCAGATTTTTAACACGAGAGTAAACGTAAAAAGAAGGTTTTACAAGACTCACGTTAACAATATTGCAGCAGTACGCACACAATCGAAGCGCAGTAAGGATGGCTAGTGTAACTAGCAAGAATACCACGAAAGCAAGAAAAAGAAGTACGCTATTAACTATTAACGTACCTGTCTCTTCCGAAACGAATGAGTACACACTCTCATATGACACTACCATCGTTCCTTCTGAGTCT
+
/;;;7@=666<<;;;<@@BA?A@@>3?BB?CBBBBC@B?CDCCCBB?BB>B?AA@@@>=='75333333>7//8/6///;;;+9969:@@@2@<<7@=AC@BD;;89<@B?CCD;;;@@@BBCCCGCBBBBA?AAAA=@@AABABB>B?B@@=ADBBBDCC@BAAABB@BF?A@A:?====,999299:9:(8>5<=>>B>>AB:=:=??>;?<??BCB@BBBBBBB<?<?@@9@AA=ADBBABABBBBBDBBBCABBBBBBBCC?BABAB@C?C?BBB?????
@ATNG8:00862:02703
GATGGTAGGCGACATACATACGCGCCAGAAGATCAGGAACTCTAGAAGAATTCAGATTTTTAACACGAGAGTAAACGTAAAAAGAAGGTTTTACAAGACTCACGTTAACAATATTGCAGCAGTACGCACACAATCGAAGCGCAGTAAGGATGGCTAGTGTAACTAGCAAGAATACCACGAAAGCAAGAAAAAGAAGTACGCTATTAACTATTAACGTACCTGTCTCTTCCGAAACGAATGAGTACGATGAGATCTCGTGTGCTACCATCGTTCCTTCTGAGTCT
+
CBBB?CBB?BAABCDCCCCCCCDCC?BBC@CCCDAB?B@CCCCCDC?BA=A?CCCCCCCC5C@BCCCDBCBCCC>CCBBBBB5BC?C7;;;6;DD@CCCBCBCBB?B@CC@CBB?BBBCBBBBBBCBBCCCC@DCCC>AABBDDCC?C@BBB@BCCCCBBB@CCCAAA?CC??>?===@@>6=8828?AAB3BB?B9:9BBBBB@B??>==:=;>ACAA>@BBAAAA=@=AA@<A@@=@BAAABBCBBBBBBBCAABBBBA@=CB=>>>?B?B?A?CAA>>=<<
@ATNG8:00823:02746
GATGGTAGACACGTGTGCTCTCTCGTACTCATTCGTTTCGGAAGAGACAGGTACGTTAATAGTTAATAGCGTACTTCTTTTTCTTGCTTCGTGGTATTCTTGCTAGTTACACTAGCCATCCTTACTGCGCTTCGATTGTGTGCGTACTGCTGCAATATTGTTAACGTGAGTCTTGTAAAACCTTCTTTTTACGTTTACTCTCGTGTTAAAATCTTGAATTCTTCTAGAGTTCCTTGATCTTCTGGACAGAGTGTGCAGATACTACCATCGTTCCTTCTGAGTCTATCACCGTACTG
+
<=@B@BBBBDCCBCAABB=?>;@AA@9;9@AB?A@A@8@?<?<@@B??@A6;9??A8B785BB>A?B89:?C@?@=;>===+8=(///(/6696<::8:A479CB@B>B996;::A;?;;6;9==AA=<;;5;;==8=>??@@@@A666@A;=<5///0566=3;;A==>@??8;=>@@2@=A7;;EKK/;;7==2::=///;99<1888)58717<19155/5<::88838(/(/9788-//84888<8998>><<;>9975//(.3555.7171777:8;>A>;;//*-,,777
@ATNG8:00824:02737
GATGGTAGACACGTGTGCTCTCTCGTACTCATTCGTTTCGGAAGAGACAGGTACGTTAATAGTTAATAGCGTACTTCTTTTTCTTGCTTTCGTGGTATTCTTGCTAGTTACACTAGCCATCCTTACTGCGCTTCGATTGTGTGCGTACTGCTGCAATATTGTTAACGTGAGTCTTTGTAAAAACCTTCTTTTTTACGTTTTACTCTCGTGTTAAAAATCTGAATTCTTCTAGAGTTCCTGATCTTTCTGGATAGCGACGCGATATACATCGTTCCTTCTGAGTCT
+
BGBB?BBBBCCBC@A9;;6=BBCCCCCCCDCC?CAAA<@C>B@BBCCCCD@CCBAA<?<?ABC=?=@EBBBBBBB>BCDKE2AA?BBCD?BBBB?BBB>@@599@A??<?CB>==:93::;3:5;>A>>>::3:>8718>A@@???A@?;:;6/-(,,,),-)--3;??>>>///)/99999(/+/7==@>>>&@A====-666//.;99<18888(5/---(-(-3,3;;<;<;05/6==<///)///+/>@>?>>AAAC???@@@???;<7;=B7;;A>>>@?
@ATNG8:00826:02723
GATGGTAGGCGAGAGTGAGACGCAGTCTCATTCGTTTCGGAAGAGACAGGTACGTTAATAGTTAATAGCGTACTTCTTTTTCTTGCTTTCGTGGTATTCTTGCTAGTTACACTAGCCATCCTTACTGCGCTTCTATTGTGTGCGTACTGCTGCAATATTGTTAACGTGAGTCTTGTAAAACCTTCTTTTTACGTTTACTCTCGTGTTGAAAATCTGAATTCTTCTAGAGTTCCTGATCTTCTGGATACACTCATGTGCACCTACCATCGTTCCTTCTGAGTCT
+
ABBE@CBB?BB@@@BBCBCB<69>BB@BEAA?ABBB>BB?B?CCCCBBB?BBCDD?B=ACCD?C???@BBBBBB>BBB@@17709@@@9>A@@=AA@:@?197ACCC?BBCCBBBC>AAA;A;>==>AA>>9=>>A;A888???AAAA@@?=>=:==><@@<@<?@?A@@@?@;?@A@@5@;?99::99+9>;;<5<;::<=>?@@;??DD;D<==A<@<@A<A?AA@@@9?<=<99//,/;<9==BA@A@A===@@@BA<===68///=5=6;6<<?C?>>>
@ATNG8:00828:02738
GATGGTAGGAGACACGTCGCACACGTACTCATTCGTTTCGGAAGAGACAGGTACGTTAATTGTTAATAGCGTACTTCTTTTTCTTGCTTTCGTGGTATTCTTGCTAGTTACACTAGCCATCCTTACTGCGCTTCGATTGTGTGCGTACTGCTGCAATATTGTTAACGTGAGTCTTGTAAAACCTTCTTTTTACGTTTACTCTCGTGTTAAAAATCTGAATTCTTCTAGAGTTCCTGATCTTCTGGCAGACTCTCACACGCCTACCATCGTTCCTTCTGAGTCTA
+
=:@;9=AD@C@A@BCDCA@ADBBA@@@><<9:.:;;;7:B@C@>CCB=<<8<=?:?7?7@8@;?B>BB@@BC=BB?AA???1@@;?773,3<==5=8B>BB>>??BBA;?????:@?<?FE:>:;;;=>;;;:>>>>:????9>>;;9=<97765-6564<@:>;>???;:;?>9<8888)8:=7:;;;;+;AAAF7>>??@>>==>18878(8:;:=:==??<?@@@A>>;><@@@@>>;>>=:>;;;??B===??::;:>=>:>:;;@7;7;<@@@==88//
@ATNG8:00828:02759
GATGGTAGATATATGCACGCTCTACCAGAAGATCAGGAACTCTAGAAGAATTCAGATTTTTAACACGAGAGTAAACGTAAAAAGAAGGTTTTACAAGACTCACGTTAACAATATTGCAGCAGTACGCACACAATCGAAGCGCAGTAAGGATGGCTAGTGTAACTAGCAAGAATACCACGAAAGCAAGAAAAAGAAGTACGCTATTAACTATTAACGTACCTGTCTCTTCCGAAACGAATGAGTACGATGAGAGAGCTCTCTCTACCATCGTTCCTTCTGAGTCT
+
?;;>;CDCCDCB@CCGDA@@CCCCD@CCB?CCCBCC@B?CBBBBBB?BB?C?BBBBCDCC+A?CBBBCC?@?BC>BBBBBBB2AB@@5;;;6;BE@CCCCDFCCB@C@BC@BBB>@@CCCCCCBCCCBCCCC?DCCC?BAAAABBC?C?A;;:;CBBBCA@>@EBAAA@GF?AAA=@>999+9:9;==>??.?A?B?????;>?;><?A??7;6;=AAA?BB@@@AA=@=?CB=A??=:::BBDBBBBBBBBBBCCB?;:?@=<==>;;;B?B>B>AAABBBBA
@ATNG8:00833:02725
GATGGTAGTGATACAGATCAGACACCAGAAGATCAGGAACTCTAGAAGAATTCAGATTTTTAACACGAGAGTAAACGTAAAAAGAAGGTTTACAAGACTCACGTAACAATATTGCAGCAGTACGCACACAATCGAAGCGCAGTAAGGATGGCTAGTGTAACTAGCAAGAATACCACGAAAAGCAAGAAAAAGAAGTACGCTATTAACTATTAACGTACCTGTCTCTTCCGAAACGAATGAGTACCTCTCAGACGCTCGTCCTACCATCGTTCCTTCTGAGTCT
+
?@BC<=BBC@;;?>=>?>>?===>B?B?@<;==:?;9<9<AAABBC;AA7957<<8=DEE+=6<:;:;;AA@B>5<;99999$9;7;7<<3;;;6;@<@9:599?=DD@B==9<<=>@CCBBBBBBCCB@?@AAC>AABACCAA>B@C@A?ACCCCAAA@::9BCC?BB=>><8<:0000*000)00000,/><A<===88?A9?7<:9739666;@@=@@>>>00-07:=>4000+9AA?ABB2877787?A=?@587:699717777=:?=A@BBBBBBC>
@ATNG8:00833:02735
GATGGTAGGTGCACATGAGTGTATCCAGAAGATCAGGAACTCTAGAAGAATTCAGATTTTTAACACGAGAGTAAACGTAAAAAGAAGGTTTTACAAGACTCACGTTAACAATATTGCAGCAGTACGCACACAATCGAAGCGCAGTAGGGATGGCTAGTGTAACTAGCAAGAATACCACGAAAGCAAGAAAAAAGAAGTACGCTATTAACTATTAACGTACCTGTCTCTTCCGAAACGAATTAGTACGAGAGTCAGAGCAGAGCACCATCGTTCCTTCTGAGTCT
+
56AE<BBBA@@@BCFCCCCBBBCCC@CCC@C@@@CC@D=@@CCDDC@@@8;8;ABCDDDD5D@BBCCCCCBBBE=BBAA@@@1@B?B@DDD:CBB?@@ABBCBBB?B>AA@BBB?ABCBCCBBCCBABCCBB@BBBB?BBB@>@@:;;0;;;7;CCCFAAB?CEBB??;??9=??499AA@288;5<>??@@'>?63744@9;AA6755===08188BBB=BBB;;;C?A>BAA<@;:5;?BBBCBDBBAAABCBBBC???BBBB>ABBCC?C?B=??BBBB@@
@ATNG8:00837:02736
GATGGTAGTGTCATATGAGAGTGTGTACTCATTCGTTTCGGAAGAGACAGGTACGTTAATAGTTAATAGCGTATTTCTTTTTCTTGCTTTCGTGGTATTCTTGCTAGTTACACTAGCCATCCTTACTGCGCTTCGATTGTGTGCGTACTGCTGCAATATTGTTAACGTGAGTCTTGTAAAACCTTCTTTTTACGTTTACTCTCGTGTTAAAATCTGAATTCTTCTAGAGTTCCTGATCTTCTGGACAGAGTGTGCAGATACTACCATCGTTCCTTCTGAGTCT
+
444939;<::;<==??;;;=>DDBCCBBA@@A?AAAA<;;6549966:6<9=A>:A2;.4::@><<@?BBBCA@@<?BBBB5AA=@@B?9A@;:29=<8>@7;A;955156==><;;7;;>9?466AA999@=?@@@@CDCBCB000/0////::3954.4:39.55<<<<<:;:99999&4.4.5>>?@+==<<<,599999<99516<<+<6665.5.55.65;===>:=5944444.4<<8=@>>6595=@999=9445543994494>4>4?9:@=969
@ATNG8:00839:02724
GATGGTAGCATCATGCATATCTCACCAGAAGATCAGGAACTCTAGAAGAATTCAGATTTTTAACACGAAGAGTAAACGTAAAAAGAAGGTTTTACAAGACTCACGTTAACAATATTGCAGCAGTACGCACACAATCGAAGCGCAGTAAGGATGCTAGTGTAACTAGCAAGAATACCACGAAAGCAAGAAAAAGAAGTACGCTATTAACTATTAACGTACCTGTCTCTTCCGAAACGAATGAGTACAGAGAGTACGATATGTCTACCATCGTTCCTTCTGAGTCT
+
56=>8=CCBB==669;===BBBCBB?A@?;:A?@;;.4.339<<@?<794:????@@AA:+:498://*/9966717=BBDDD5;;44.999&5<<9@B?>>>>=B<B?BB?BBE?@@@@CCCCCDCCCBBBB@DBBB@ED@@@BCC@LAG;;:BDDAAAD@BBABCC@CC?BBB=A>000*000)0>@@@0@@=CCB@BAAAA<A:@@AA<A<@@B@@<@;<;?9:476377*3398=>===CCBCBBB777?>====>@>;7;*//656394</56<6557:
@ATNG8:00841:02748
GATGGTAGCATCATGCATATCTCACCAGAAGATCAGGAACTCTAGAAGAATTCAGATTTTTAACACGAGAGTAAACGTAAAAAGAAGGTTTTACAAGACTCACGTTATCAATATTGCAGCAGTACGCACACAATCGAAGCGCAGTAAGGATGGCTAGTGTAACTAGCAAGAATACCACGAAGCAAGAAAAAGAAGTACGCTATTAACTATTAACGTACCTGTCTCTTCCGAAACGAATGAGTACAGAGAGTACGATATGTCTACCATCGTTCCTTCTGAGTCT
+
///93:>@@;?BBBFCA666;;;::8<4505:9<:=45.388333:57728289;;;@B=+<8=B<<:>@A99978CCCCCC1B@;?<>==0900)0>0//99<=466>=:>99.44489455;<<<===5976<@B:B?>>55584995667;==AA5:97?;;@;=6:83---)-.-/(//36<:===+==6::888::76060---7)-)-68:50.---8573:+//6.6991//33333/////////:::;8883325.57222,2+2066222632
@ATNG8:00844:02752
GATGGTAGATATATGCACGCTCTACCAGAAGATCAGGAACTCTAGAAGAATTCAGATTTTTAACACGAGAGTAAACGTAAAAAGAAGGTTTTCAAGACTCACGTTAACAATATTGCAGCAGTACGCACACAATCGAAGCGCAGTAAGGATGGCTAGTGTAACTAGCAAGAATACCACGAAAGCAAGAAAAAGAAGTACGCTATTAACTATTAACGTACCTGTCTCTTCCGAAACGAATGAGTACACATCGTCGTGTCGTGCTACCATCGTTCCTTCTGAGTCT
+
CCFC?CCCCCCBBCEGCCCCCCCCC?CCC?CBBB@@>A?BBBBBCB?AA>A>BBBBBBBB3B?CCAAAA??AAC;ABCBBBB5BA=A6;;;7;D@CBABCCD:99;@CCBDCC?BBDDCCBBBBBCCCCBB?CCBB?BBBBBBBB>B?CAA?ACBBBAAA?ABABBB>BB>BBA8>>999+:==;=????1?D?C??:AACCA9<:>AAA8:7:BCBB?CB@@@@A>A?BCC>B9999BBBBBBBCCCBBBBBBBBBBBBBCBB?AAABC@B?A?CCCCBBA>
@ATNG8:00852:02733
GATGGTAGTATATCGCGTCGCTATCCAGAAGATCAGGTACTCTAGAAGAATTCAGATTTTTAACACGAGAGTAAACGTAAAAAGAAGGTTTTACAAGACTCACGTTAACAATATTGCAGCAGTACGCACACAATCGAAGCGCAGTAAGGATGGCTAGTGTAACTAGCAAGAATACCACGAAAGCAAGAAAAAGAAGTACGCTATTAACTATTAACGTACCTGTCTCTTCCGAAACGAATGAGTACTTGTGACGTACGTGAGCTACCATCGTTCCTTCTGAGTCT
+
><@D@CCB@@@?CCHECDDBAABCC?CDCACCCCCD@CCCAAACCC@CC9;7;@BBDEEG3C?CCCCCCCBBA@8A@;;;;;*;;5<=BCB;BBB>BABBBBB@@=@@BB?BBC?BAAABCCCBBBBAABCCACCBB<ABA?@A::5;?BCC@CCD@AACC@CBBBBC@BB?BBB@BABBD>9::;:9999(9?<@9::AAA=>=E<>>;;7;;>>C;;9;D;;;BB=?=9::6:BA?DBB???AC?BB??>@>??@@@@A@A@@<@:::=4:5:;@B===?>>
@ATNG8:00860:02717
GATGGTAGTCTCAGATAGTCTATAGTACTCATTCGTTTCGGAAGAGACTAGGTACGTTAATAGTTAATAGCGTACTTCTTTTTCTTGCTTTCGTGGTATTCTTGCTAGTTACACTAGCCATCCTTACTGCGCTTCGATTGTGTGCGTACTGCTGCAATATTGTTAACGTGTGTCTTGTAAAACCTTCTTTTACGTTTACTCTCGTGTTAAAAATCTGAATTCTTCTAGAAGTTCCTGATCTTCTGGTATGACTAGTGTACTACTACCATCGTTCCTTCTGAGTCT
+
BA::96<BABBBAB=D@@666==555;;:9:;7559@:<=8>4//AA///:6:9==B>@7?:<<0:6:@>>;654<.44444$4<39:>>288//)/::5/515599<<8<=<;>;;;5;?A8@8@B:;;9:C>A999<@A@@@A999>>>>??AA=@@@=@A=@5;;;;;9:AB=:;9DC9A;@;5999*59<<=09/=00////9)////$59:;<<=:?>8:>>:;2:?:?:?@A9959<?@>BBA@;;;AA@@A@@??@@AB?::9BC@C?CACC??@A@@
@ATNG8:00817:02795
GATGGTAGCGCGACGAGCGTAGACCCAGAAGATCAGGAACTCTAGAAGAATTCAGATTTTTAACACGAGAGTAAACGTAAAAAGAAGGTTTTACAAGACTCACGTTAACAATATTGCAGCAGTACGCACACAATCGAAGCGCAGTAAGGATGGCTAGTGTAACTAGCAAGAATACCACGAAAGCAAGAAAAAAGAAGTACGCTATTAACTATTAACGTACCTGTCTCTTCCGAAACGAATGAGTACTATGTAGAGCTCTATACTAATCGTTCCTTCTGAGTCT
+
>=BB666==BB;;6=<>ADBBB;;;4;@@?BBBBDC?C?BCC@?@C=AA9:8:A???BBB3B?BBAAABBAAAD=A?;;;;;*:9;>2999&5@<8>A<@DCA?@4;4;>9>@B>ABBADBBBCCAB@@@;;6;AAA?CBCBA>??9@=@::69A><?>=?8<>=;;=88723<8<>;733(7<<8999:::%:=6//.335A@@;@:?6767>=::@@B?A?@?>>?;<:<<<6;=@<>>>AABBBAAACBBBC>>???>==//*///0:@<A<@AABAAAC
@ATNG8:00817:02805
GATGGTAGCACACGAGATCTCATCGTACTCATTCGTTTCGGAAGAGACAGGTACGTTAATAGTTAATAGCGTACTTCTTTTTCTTGCTTTCGTGGTATTCTTGCTAGTTACACTAGCCATCCTTACTGCGCTTCGATTGTGTGCGTACTGCTGCAATATTGTTAACGTGAGTCTTGTAAAACCTTCTTTTTACGTTTACTCTCGTGTTAAAATCTGAATTCTTCTAGAGTTCCTGATCTTCTGGCGCTCTGTCACGTCTGCTACCATCGTTCCTTCTGAGTCT
+
66?>:==A;?@A@@;<9;B:66=<<@<<<=AB;;:9909:4=6?@AAACB?BBA<?9<7<<55057:::======7=====+447;;=>5;B@?<@A@=AA79:AA9999AAAA>??==>>;>=CAA@@@@@=A>?>176;;;>>>?;;;@=<<A29775793:8=<=>97979479>@A2A9@9@@>@@/>>:<<1999///676;0776'2222637699387./-22,2(,,,,-7298847///555986663-//==A=5;//-3-3(-(/999;A::
@ATNG8:00822:02765
GATGGTAGCGCACACATAGATACAGTACTCATTCGTTTCGGAAGAGACAGGTACGTTAATAGTTAATAGCGTACTTCTTTTTCTTGCTTTCGTGGTATTCTTGCTAGTTACACTAGCCATCCTTACTGCGCTTCGATTGTGTGCGTACTGCTGCAATATTGTTAACGTGAGTCTTGTAAAACCTTCTTTTTACGTTTACTCTCGTGTTAAAAATCTGAATTCTTCTAGAGTTCCTGATCTTCTGGGTGTATCAGCGAGTATCTACCATCGTTCCTTCTGAGTCT
+
44495556<<<<;;@AAEE@A@A@?;;;>>=B@;;;D9>=.5.59A>9A>6;=;B<6;0499:.5.5;<556=::3:::::$44.449=0<>=;8===:>C7:;BBAB?BCHGHECC?AA@?B?BCCCBBAA=@BBB?BBBBBB@@?995A999?499>7>?7?8?>>?@@>=><99499+=;?;@@@@@,>>===,99?>@:99@A4:999(9==;@2929>9=>@?;;?:B:?9599=<9999,9999BCCBCCC999@A@9929>999<@29299>=<>@@
@ATNG8:00830:02767
GATGGTAGCTCGCTGATGATATCTCCAGAAGATCAGGAACTCTAGAAGAATTCAGATTTTTAACACGAGAGTAAACGTAAAAAGAAGGTTTTACAAGACTCACGTTAACAATATTGCAGCAGTACGCACACAATCGAAGCGCAGTAAGGATGGCTAGTGTAACTAGCAAGAATACCACGAAAGCAAGAAAAAGAAGTACGCTATTAACTATTAACGTACCTGTCTCTTCCGAAACGAATGAGTACACACTCTCATATGACACTACCATCGTTCCTTCTGAGTCT
+
BEEC@CCCCC?CBBBBCCCCCBBBB@BCC@DCCCA@<@<@@CAAAB@BB?B@B@@?????2@=ABBAAACDCCC>B>AACBC5A@;@4;;;.;AB?CICCBBBBB@C@BB@BCC@BBBBCDCBCCCDBBBCB?BBCC@BBBBBBGG=@=@:::;CDDCCAA?CCCCBB?AA=ABA=<;888*333,7;<<?1=C?@@@@AAAAA=A;??AA9<8;;@?@=@A@@@??<@:===6==?=?AACCCBBBBAABBBB???BB???CCC@C>>>B@D?B>AB@>>>BA
@ATNG8:00830:02776
GATGGTAGTATCTGCACACTCTGTCCAGAAGATCAGGAACTCTAGAAGAATTCAGATTTTTAACACGAGAGTAAACGTAAAAAGAAGGTTTTACAAGACTCACGTTAACAATATTGCAGCAGTACGCACACAATCGAAGCGCAGTAAGGATGGCTAGTGTAACTAGCAAGAATACCACGAAAGCAAGAAAAAGAAGTACGCTATTAACTATTAACGTACCTGTCTCTTCCGAAACGAATGAGTACACACTCTCATATGACACTACCATCGTTCCTTCTGAGTCT
+
<CGE@DCCCC@@ADDBCDCEFBBCC@DDD?CBBA::7;?AAFCCCC?BB>B>B@@====>.>?BBBBCBBBCCC>BBBBBAA2@?;@5;;;.;CC?BBBCCD@@@>A@CC@CCD@BBCBBBDCCCBBBBDCC?C@996:AAABBBB?A?B;;;<CDDCACA?AAACBC?BB?BCE>AAAA@;@==9====?.=A>?;;;CCCA@;@;@@@@<@<@ACAA>ABA@@A@;@=A@A<ABC@BAACCCCBBBBBBB???@@BBBCCCCC?BBBBB?B?C=??BAAACB
@ATNG8:00830:02786
GATGGTAGCTATACGTATATCTATGTACTCATTCGTTCGGAAGAGACAGGTACGTTAATAGTTAATAGCGTACTTCTTTTTCTTGCTTTCGTGGTATTCTTGCTAGTTACACTAGCCATCCTTACTGCGCTTCGATTGTGTGCGTACTGCTGCAATATTGTTAACGTGAGTCTTGTAAAACCTTCTTTTTACGTTTACTCTCGTGTTAAAAATCTGAATTCTTCTAGAGTTCCTGATCTTCTGGTATGACTAGTGTACTACTACCATCGTTCCTTCTGAGTCT
+
@@AC?CBCCBBBBCBBBBBBCCDBBBABBCAA>AAA<AC@C?AACCCCC@BBABC?C?@@BB?B>@@AAABAAB>AABCC1@@<?<<<:>BBB>ACC>BB>BBBBBB=@@@BB?AA:>>@;A;AAA??===9>>>>9>>>>===>>>>>>>==?;>>>:@@;A:>>>>>@@@@:??AAA5A=B<<8777*68222(,,,,,,9;7:4;;::)7=>=>9?:@A=B@@@A@@<@;>>??==:=>A=AA@@>>=<=<>>>@=>>?AB<@@>>>;@;?<@>>>B=>>
@ATNG8:00831:02794
GATGAGAGACTGTAGCGCACCCAGAAGATCAGGAACTCTAGAAGAATTCAGATTTTTAACACGAGAGTAAACGTAAAAAGAAGGTTTTACAAGACTCACGTTAACAATATTGCAGCAGTACGCACACAATCGAAGCGCAGTAAGGATGGCTAGTGTAACTAGCAAGAATACCACGAAAGCAAGAAAAAGAAGTACGCTATTAACTATTAACGTACCTGTCTCTTCCGAAACGAATGAGTACGATGAGAGAGCTCTCTCTACCATCGTTCCTTCTGAGTCT
+
CDDCCCCCCCBCCCCCCCBBB>CCC@BBBB@?<@=AABBCCA?AA>A?BB@?????2@?BBBABBCDAA@8>?98565(6>9>0888)8:>:???AAAA@@<@;@D=@?A8>=>>>===@AA<<<AAA;AAAA;A>>>;<<A9>9>;;7;AAAAA>>9>>>>B@;AA;><>;AA8870799655565(6607AAA@@@@@<@<@BA?;?;@>>>>:>>>?>=>9>9>AA9A7506>AA<<>;==>@AAA?==@?==AA>><499AAA;A;A;A@@>>===
@ATNG8:00833:02804
GATGTAGATATATGCACGCTCTACCAGAAGATCAGGAACTCTAGAAGAATTCAGATTTTTAACACGAGAGTAAACGTAAAAAGAAGGTTTTACAAGACTCACGTTAACAATATTGCAGCAGTACGCACACAATCGAAGCGCAGTAAGGATGGCTAGTGTAACTAGCAAGAATACCACGAAAGCAAGAAAAAGAAGTACGCTATTAACTATTAACGTACCTGTCTCTTCCGAAACGAATGAGTACGAGAGAGCACACGTGTCTACCATCGTTCCTTCTGAGTCT
+
BBBCCBBBBBBBCCCDDBBBCCCC?CCC?CCCC998:@CBCAAAB?BB=B?BBBCCCCC2C?CCAAABBBBBC9@?:;;;;*<C@G5;;;*9BB?CBAACHCCB?B?CC@CCB<@?CCCCBCCCCFCBBBC?CCCC@B@@@ACAA=B?C::;;CCCCCCB@BBCCCB?BC>@@A=@??@?8999<@@@AA2@C?B:99BDD??;><>A@@<@<??BBB@C:;:AAA=A=ABB>CCC?AACCCCAAABBCAAA@ABBBBBBB@>>:=:;:B?B?B=A@AABBB?
@ATNG8:00834:02784
GATGGTAGCACGACACGACGATGTGTACTCATTCGTTTCGGAAGAGACAGGTACGTTAATAGTTAATAGCGTACTTCTTTTTCTTGCTTTCGTGGTATTCTTGCTAGTTACACTAGCCATCCTTACTGCGCTTCGATTGTGTGCGTACTGCTGCAATATTGTTAACGTGAGTCTTGTAAAACCTTCTTTTTACGTTTTACTCTCGTGTAAAAATCTGAATTCTTCTAGAGTTCCTGATCTTCTGGACAGAGTGTGCAGATACTACCATCGTTCCTTCTGAGTCT
+
CBBB>@@@@A@955>@CBBBBBJDCCCCCABB=:;:;/;@4925??@=@@?ACCCC@C?A@??9??BABBCBA@@997737'3739:992788A>BAC?@A;>?@?=@:@???ACBA<?==:=<A@@@@>>=8<@::5;;=;;;==>=@@F;;:@::;;;@>:>;;;;@@B>==9>8898)87<488787(5:8886+633...53.22222$222/8590//-/==@><=<A<??>>>?;?>A<@@BA;;;;AA>>>=;;7;//+/<7761;5;8=>?>==@?
@ATNG8:00834:02803
GATGGTAGTGATACAGATCAGACACCAGAAGATCAGGAACTCTAGAAGAATTCAGATTTTAACACGAGAGTAAACGTAAAAGAAGGTTTACAAGACTCTACGTTAACAATATTGCAGCAGTACGCACACAATCGAAGCGCAGTAAGGATGGCTAGTGTAACTAGCAAGGATACCACGAAAGCAAGAAAAAGAAGTACGCTATTAACTATTAACGTACCTGTCTCTTCCGAAACGAATGAGTACGATGAGATCTCGTGTGCTACCATCGTCTTCTGAGTCT
+
:::;5::4555;;9<=B6666<<A=8=<<8;;;@<<:>:==<9:::0336<47333333&3,337779334<=3;;4444&447;.55)555.57//////<<7@8;;265;5::?<B@@@>DC>>?A@?7:<<:7::555::;-515<<7<;;:;<<<9<==<<=4403733,383//(/88(/////$/9388<;<88::5:655576;5::;<<:>>=;;;>7;054919330388>343=:>>8<;8;88856655522+/66----056225...
@ATNG8:00836:02797
GATGGTAGTAGTACACTAGTCATACCAGAAGATCAGGAACTCTAGAAGAATTCAGATTTTTAACACGAGAGTAAACGTAAAAAGAAGGTTTTACAAGACTCACGTTAACAATATTGCAGCAGTACGCACACAATCGAAGCGCAGTAAGGATGGCTAGTGTAACTAGCAAGAATACCACGAAAGCAAGAAAAAGAAGTACGCTATTAACTATTAACGTACCTGTCTCTTCCGAAACGAATTAGTACTGTATCTATGTGTGCGCTACCATCGTTCCTTCTGAGTCT
+
BBBC@CCBAAADDCCCCCCCCB@@@>BCB?BBBBAA?AADDDCCCC<@A?CACA@:::::)9@@ABCBBCDBBA:@@?AABA0A@;>2:;;6;DE?AACBCCD;;7;?@@=@DC@CCBBCCCBCCCDBBBBB?CCCC>AABBBBCB>@=@996:@@AAACB@BBBBCC@BB?>>??BB@@@5=9939=>>=.=?:A898A???A=A<????<?;>>A@@=@CCCBBB@D@BBA;A:94:=A@BBDBBBAABBCCCDBBB?;;BBB=>?@AB:=:>7:9?>>766
@ATNG8:00841:02786
GATGGTAGGTGCACATGAGTGTATCCAGAAGATCAGGAACTCTAGAAGAATTCAGATTTTTAACACGAGAGTAAACGTAAAAAGAAGGTTTTACAAGACTCACGTTAACAATATTGCAGCAGTACGCACACAATCGAAGCGCAGTAAGGATGGCTAGTGTAACTAGCAAGAATACCACGAAAGCAAGAAAAAGAAGTACGCTATTAACTATTAACGTACCTGTCTCTTCCGAAACGAATGAGTACGATGAGAGAGCTCTCTCTACCATCGTTCCTTCTGAGTCT
+
ABBD@C@A?@@@CCB:;=DFDCDDD?BBB?AAAAAB?B@CBBBBCE@CC@A?@BBABBBB2B?BBCCCBB@;;;0;A;;:::$99.5.444&4995;A@ABCB:94:;?@=ACC?BAAABDDECCBBBBBAA?ABDE?BAABBCBB>A=B;;4;B@;;9AC<@ABAAA=AC>AAA=AABBB;@@@;:::::(9@:???BB???B=C<???A;>;?>CBB?BC@@@AA>A>AAA;@@A?AAABCCCCC999BBBBCCCBBBBB8<>?>;><C@D?C?B@AABCBB
@ATNG8:00842:02798
GATGGTAGCGCAGCACATAGATACAGTACTCAATTCGTTTCGGAAGAGACAGGTACGTTAATAGTTAATAGCGTACTTCTTTTTCTTGCTTTCGTGGTATTCTTGCTAGTTACACTAGCCATCCTTACTGCGCTTCGATTGTGTGCGTACTGCTGCAATATTGTTAACGTGAGTCTTGTAAAACCTTCTTTTTACGTTTACTCTCGTGTTAAAAATCTGAATTCTTCTAGAGTTCCTGATCTTCTGGTCTACTACACTGACTCTACCATCGTTCCTTCTGAGTCT
+
ACBB?BB<<;;;6BCACAFFCCABBCCBDCCC?C@CCCC>CCAC@CCCCBAB>BBBBB?B?A@?@=A?CCBBBCB@@9>>=>=,=@<AAAB;@@;;8;BC@CC@CAABCEACBEDDFCB@BCC@C?AADGGGEGACC;;9;CCBCCCCCCCCCBBBC@CCBHED?B@B;;;BAAAC5;;;;;.;>B@;;;;;*;BCCD=BCAA@CAAAB@BDFF5;;;CCAC?BIGGBAA@@B?B@BBBCA@=@AB>BGCBBBCCHDCCCCCCCCC@DBBBC?B=A=BBBBCCAA
@ATNG8:00848:02763
GATGGTAGTATCTGCACACTCTGTCCAGAAGATCAGGAACTCTAGAAGAATTCAGATTTTTAACACGAGAGTAAACGTAAAAAGAAGGTTTTACAAGACTCACGTTAACAATATTGCAGCAGTACGCACACAATCGAAGCGCAGTAAGGATGGCTAGTGTAACTAGCAAGAATACCACGAAAGCAAGAAAAAGAAGTACGCTATTAACTATTAACGTACCTGTCTCTTCCGAAACGAATGAGTACTACTCTCAGAGACACACTACCATCGTTCCTTCTGAGTCT
+
@>?B?BCCCC@@BBBBBBBCDDBBB?CCD@EC@??B=A?BCDDCAA?BB>A>BBBBBBBC3B?BBBBBBBCBBB>BBCCBBB3@@9@5;;;6;DEBEBBBDCCCC@C@BB@BBB?AACCDBBBCCCCCBBBC?BB??>@CCACB??<@@CBB?BCDDCAAA?BCCAA?>BC?BBB=@@><<5>>=9=>@@@2@B?B887AAAA?:?<AAAA<A;AACBA?AAA?@BC=A>ACC?CBB????BBCBABCCCC?ACCCCAAAA?@?A<A@@@A<A<A:>>>===>>
@ATNG8:00849:02776
GATGGTAGGACGAGCGTCTGAGAGGTACTCATTCGTTTCGAAGAGACAGGTACGTTAATAGTTAATAGCGTACTTCTTTTTCTTGCTTTCGTGGTATTCTTGCTAGTTACACTAGCCATCCTTACTGCGCTTCGATTGTGTGCGTACTGCTGCAATATTGTTAACGTGAGTCTTGTAAAACCTTCTTTTTACGTTTACTCTCGTGTTAAAAATCTGAATTCTTCTAGAGTTCCTGATCTTCTGGATATGAGTGACTCGTGCTACCATCGTTCCTTCTGAGTCT
+
;<@B?DCB@CC@AABBCCCABBCC?BBBBCAA>BBBC=BBB?CCCCBBB?CCCCC@D@BBBC=B@CDDE@@@DD=AADDD1AB?BBBC>CC99;9EF?CC?A@@CBCACCCCCBBD@DCC?B?CCCCCCCB?CCCC?CBBBCABACCBBBCABB@BA@>@B@B?@ACCCCCCD?BBBB@7@=@;??>>>,>B@@B=BBFFHFCBBB@BDDD5DBCBB?@>@C@CCECBAA?@?BCCCBB?BBB?CCCDDDCCBBB@AA???@CC?B?@?B>B?C?BCBBB@@B
@ATNG8:00851:02763
GATGGTAGCGCGACGAGCGTAGACCCAGAAGATCAGGAACTCTAGAAGAATTCAGATTTTTAACACGAGAGTAAACGTAAAAAGAAGGTTTTACAAGACTCACGTTAACAATATCGCAGCAGTACGCACACAATCGAAGCGCAGTAAGGATGGCTAGTGTAACTAGCAAGAATACCACGAAAGCAAGAAAAAGAAGTACGCTATTAACTATTAACGTACCTGTCTCTTCCGAAACGAATGAGTACGTGTGCGACGTGTCTCCTACCATCGTTCCTTCTGAGTCT
+
A@BB@DCBCCBBCCCCCBBBCCCDC=BBD@CCCABB?B<??BCCBA<AB?B?CAAABBBB2B?BDCCCCBBBBB;A@;;;;;*;A=B=BCC<CGJADCBBCCCBB?B?CC?CDCBABBBBB@@A@ACAA@@@>BBBB>BA<<>?;;7A@CCB?BBBBBA?A=CDA<<;;>@::::6<<;;;1=::488888(/<7>///<=@AA<><>??A:=:>@CCC@CBAA@BA<?=?AA9A::7:BBCCCCBBBAAAAFBBA>ABCB=??><@@@AC?C?C?CCDA@?>>
@ATNG8:00854:02768
GATGTTAGGAGAGAGCTCTCCATCGTACTCATTCGTTTCGGAAGAGACAGGTACGTTAATAGTTAATAGCGTACTTCTTTTTCTTGCTTTCGTGGTATTCTTGCTAGTTACACTAGCCATCCTTACTGCGCTTCGATTGTGTGCGTACTGCTGCAATATTGTTAACGTGAGTCTTGTAAGACCTTCTTTTTACGTTTACTCTCGTGTTAAAAAATCTGAATTCTTCTAGAGTTCCTGATCTTCTGGCGCTCTGTCACGTCTGCTACCATCGTTCCTTCTGAGTCT
+
DCBBB@BB?BBBCDDCAAACACCDBBBBCCBB?BCCC>CC@C@CCCCCDD?DBBBB?C@CC@@>A@CBBBBBBBA=77777'9@=ABBB>BBBB>BBB>BC;==ABCC?AACCBBBB>B>>9>;AAAAA::;;AA8868>>;888>@DAAAAA@A;;;;;==8=:>>>AAAA;;7=BB=?>@9=866655'7=777-8==;;;>><<188888%8<=>><>=AA<@@D==>@<@<@@D@@?<=;;:>>>>>=?>AAAA<;;>=>AD<@?;??;?;@9>>A===AA
@ATNG8:00854:02791
GATGGTAGCTCTGCTCTGACTCTCGTACTCATTCGTTTCGGAAGAGACAGGTACGTTAATAGTTAATAGCGTACTTCTTTTTCTTGCTTTCGTGGTATTCTTGCTAGTTACACTAGCCATCCTTACTGCGCTTCGATTGTGTGCGTACTTCTGCAATATTGTTAACGTGAGTCTTGTAAAACCTTCTTTTTACGTTTACTCTCGTGTTAAAAATCTGAATTCTTCTAGAGTTCCTGATCTTCTGGGTGCGCTACAGTCTCTCTACCATCGTTCCTTCTGAGTCT
+
BBAC?CCCCABBDBBCCCCCCCCCCCCDCCAA?ACCC>CC?B=BCCDDBC?CCDCC@CACCBB@CAC@ABDBBBD@CCCCC5CC?BBCC=CC;;;;CC>CB9;;@BBGADDCCBBBC?BBC@D@CCBBABAA<ACCB?ABCCCBBABCC?BBBCC?BBB?AA>A>CCBBCCDCG?AABBB9B?B<@ABBA0@BBBC>CAAACCAAAB@DCBC5DBBBC@C?CC@BBBCA@@<@?@@@CBC?C?BB::::@ABBBBDCCCDABBCC=@@A@A@F>B@CBBBBBBB
@ATNG8:00855:02786
GATGGTAGCGCGACGAGCGTAGACCCAGAAGATCAGGAACTCTAGAAGAATTCAGATTTTTAACACGAGAGTAAACGTAAAAAGAAGGTTTTACAAGACTCACGTTAACAATATTGCAGCAGTACGCACACAATCGAAGCGCAGTAAGGATGGCTAGTGTAACTAGCAAGAATACCACGAAAAGCAAGAAAAAGAAGTACGCTATTAACTATTAACGTACCTGTCTCTTCCTAAACGAATGAGTACCTCTCAGACGCTCGTCCTACCATCGTTCCTTCTGAGTCT
+
@==B?BA@BBB9;;HCCBCCCCCBC=BCB@DCCB?@>@@AAACBBB@BB@B?BDAABBBB2B@DCBBBAAAAAB9?<;;;;;*;;5929::*9@B?CFBBBBB;:4<=<;6;BB?CCBCCCCCCCAABBBBB@ECDCABAAABBBB?C?A;;:;BDCDG@A?ABBCCC?BC?BBA?D?9999+99929====,?@8>>@A;;;@@<@<@@@@<><>>BAA>ABBBBBB?B?CCD>D9949@A@CCD?AABBBC>>>??@@@A=@@@;888=A?A?B?CBAABBDB
@ATNG8:00857:02791
GATGGTAGTGATACAGATCAGACACCAGAAGATCAGGAACTCTAGAAGAATTCAGATTTTTAACACGAGAGTAAACGTAAAAAGAAGGTTTTACAAGACTCACGTTAACAATATTGCAGCAGTACGCACACAATCGAAGCGCAGTAAGGATGGCTAGTGTAACTAGCAAGAATACCACGAAAGCAAGAAAAAGAAGTACGCTATTAACTATTAACGTACCTGTCTCTTCCGAAACGAATGAGTACGATGAGAGAGCTCTCTCTACCATCGTTCCTTCTGAGTCT
+
A@AB@CCCCBBBCCCCE@@@DDCCC?BBB?CCCB??=@@BBA??AC?AA>A>CBA=>===1??CFBABBABBAC>CA:;;;;*;@=A5;;;.;CD@CBBDCCCCB?B@CC?BBC@DC@@BBCCCCBCBBBCC@CCCC?BBBA@@??<@=BBB@BCCCCDCB?BBBBBB>BC@BAB=@????7?=>;99998.9A?C@>>CAAAA8:8;AAB:>:>@CCB@CBAAAA@=@?A@@9@::7:BBBCBBBCBBBBABBCB@?@@<<<>@<?>?AC>B>B?BABAA>??
@ATNG8:00859:02778
GATGGTAGCATGACACGACGATGTGTACTCATTCGTTTCGGAAGAGACAGGTACGTTAATAGTTAATAGCGTACTTCTTTTTCTTGCTTTCGTGGTATTCTTGCTAGTTACACTAGCCATCCTTACTGCGCTTCGATTGTGTGCGTACTGCTGCAATATTGTTAACGTGAGTCTTGTAAAACCTTCTTTTTACGTTTACTCTCGTGTTAAAAATCTGAATTCTTCTAGAGTTCCTGATCTTCTGGTGTCTGATCTGTATCACTACCATCGTCCGACTAAAGTCT
+
77;A@A?CCCCCCCBCCCCBBBGCCCBBAA@@=@BAB=C@;@;?@@AABB@CCBAA>?<?CAA?B::4=CABBBB>B=BBA/A@4=575)2<==58=A9A>1887<<=8>==:;;BB=@?B<A<@@@@>8::<AAAA<AAAA=<==AAABAB?>>;>?@<@A=A<AA@:9;>;;4::::;/::>9=====*77---)------8:797;A@A.=88871737958==:7--,----====177=7<=7;;==AA@@@@@@@@><<;>>===A9<==>>C9>>::
@ATNG8:00815:02844
GATGGTAGCTATACGTATATCTATGTACTCATTCGTTTCGGAAGAGACAGGTACGTTAATAGTTAATAGCGTACTTCTTTTTCTTGCTTTCGTGGTATTCTTGCTAGTTACACTAGCCATCCTTACTGCGCTTCGATTGTGTGCGTACTGCTGCAATATTGTTAACGTGAGTCTTGTAAAACCTTCTTTTTACGTTTACTCTCGTGTTAAAAATCTGAATTCTTCTAGAGTTCCTGATCTTCTGGCTCTCGTAGACAGATACTCCATTCGTTCCTTCTGAAGTCT
+
;444.4:<@B=HDEBBCCCCCCCCA@@@ACBB?BCCC?CC@C?BBCCBBB?CCCCD@C?AACC@C?C???BBCBB?BBCCC3BA>A???:?BBB?BBA=@>099:AAB?BBCCCAA>;?@@=D;??==>?>><>@@>8:8AAA><<====AA@?>089818:8=8;::::7=9748;>AC2B=A8>=CAD/AB=<;*//6///://8<AAAA.<<9<9499@@:@???@@@<B<AAA@>><>@@<?>>9=;9///<;;=A=9996//)/9949495@@>;766//
@ATNG8:00819:02848
GATGGTAGCACGAGTCACTCATATCCAGAAGATCAGGAACTCTAGAAGAATTCAGATTTTTAACACGAGAGTAAACGTGAAAAGAAGGTTTTACAAGACTCACGTTAACAATATTGCAGCAGTACGCACACAATCGAAGCGCAGTAAGGATGGCTAGTGTAACTAGCAAGAATACCACGAAAGCAAGAAAAAGAAGTACGCTATTAACTATTAACGTACCTGTCTCTTCCGAAACGAATGAGTACGAGAGTCAGAGCAGAGCTACCATCGTTCCTTCTGAGTCT
+
4::<8==BC@<;>BBBBBC?BBBB>9=?@;>@AA;:499BABCBAA?BB?B@BBBAAAAA2A?CCBBAACCCCD=BBCDBBB7@>9@<@@@3ABC?BBBBA@@CC=@?AC?BBD?CECCCDFCCCCCBBA:98:CCC?AACBBBCD<?<???<@BABBBBC?BBBCBB?BA?BCC<??999+9993:@@@@2>?=>=>>ABAAA;>:>@:;5::?ACBB@BBABABB?C@CBC>CBC?BBBBBBB>>?A999AAAAACBBAA:::?BB?@BAE>A==>=;;;==
@ATNG8:00826:02842
GATGGTAGGACGAGCGTCTGAGAGGTACTCATTCGTTTCGGAAGAGACAGGTACGTTAATAGTTAATAGCGTACTTCTTTTTCTTGCTTTCGTGGTATTCTTGCTAGTTACACTAGCCATCCTTACTGCGCTTCGATTGTGTGCGTACTGCTGCAATATTGTTAACGTGAGTCTTGTAAAACCTTCTTTTTACGTTTACTCTCGTGTTAAAAATCTGAATTCTTCTAGAGTTCCTGATCTTCTGGTATACACACTCGCTCGCTACCATCGTTCCTTCTGAGTCT
+
77786;>C:DD;69>>@?ACBBDD@CDDDF;<<;CC@9A@-0+0<;<<@B=ABA6626:?CCC>B><;9C;;9<=9=C@CC1=B<AABC=BABA8<;A=?@>AA@DCCAHCCBBCCB@CCD?C@GDCC;;;C@CCCC?BCCCBBBBBCEGHCCBB@BCC@CD?@=@AA;;;B@A9=9::;.;>C;;;;;;*;;;;C=CBCAAACA@@5;;;;*;@@AA<@5;;<@AABC<<;;@BBA@@@<@@@@AAACAAACCCBCCCBBBAAA>AABAC<@7;7;ACBBBBB
@ATNG8:00828:02840
GATGGTAGGCGACATACATACGCGCCAGAAGATCAGGAACTCTAGAAGAATTCAGATTTTTAACACGAGAGTAAACGTAAAAGAAGGTTTTACAAGACTCACGTTAACAATATTGCAGCAGTACGCACACAATCGAAGCGCAGTAAGGATGGCTAGTGTAACTAGCAAGAATACCACGAAAGCAAGAAAAAGAAGTACGCTATTAACTATTAACGTACCTGTCTCTTCCGAAACGATGAGTACGATGAGAGAGCTCTCTCTACCATTGTTCCTTCTGAGTCT
+
@BBB?B>:5:555;;<<ABBCBC;;9;;C>BB<;;B?B@CBCBCCC?CB796:@@@ABAB2B@ECCGGCBAAAB9@@;;;;.9=9=.999&5555<<;?99::<5;?;;6;@@?BCCBCBBCBCCCB;;<B@BBBB?B@@@BBBB?C?@;;9;CCBBDCB?BAAAAB?BB?A::69?@@@89988<<>>?.>=:=000>@????B@BA<<7;;>;AAD@CCBBCBB=@;>==5<00000>=887BABBBBB@@@A888BBCBB;;;1889>:>:>=AABBBA
@ATNG8:00830:02810
GATGGTAGACATATCGTACTCTCTGTACTCATTCGTTTCGGAAGAGACAGGTACGTTAATAGTTAATAGCGTACTTCTTTTTCTTGCTTTCGTGGTATTCTTGCTAGTTACACTAGCCATCCTTACTGCGCTTCGATTGTGTGCGTACTGCTTCAATATTGTTAACGTGAGTCTTGTAAAACCTTCTTTTTACGTTTACTCTCGTGTTAAAAATCTGAATTCTTCTAGAGTTCCTGATCTTCTGGGTGCGCTACAGTCTCTCTACATCGTTCCCTTCTGAGTCT
+
ABBB?CCBBBBCCCGDBCBCCBBACCCDEBBA?ABAD;CC@C=BABBBBB>AA@@@<A>ABBC?C?CA@BBCCBB?ACCDC3>><><<<9;??@589A>AA9888<=>;>?@@AAAA<AAA:?:?@@@??>>8<=<;:=@@@::;@@A@@==:=A<A@A:>A:?;>>>>>>>;=:>@@BA5A;A;@@AAA/@A9;90756///@9:>;?DDD/A>>>A<A<BA<AAA?;;;:=9=>;://,-777.-//:99<=:767@@=>?>>===<<188-8:;7222,,,
@ATNG8:00831:02815
GATGGTAGGAGACACGTCGCACACGTACTCATTCGTTTCGGAAGAGACAGGTACGTTAATAGTTAATAGCGTACTTCTTTTTCTTGCTTTCGTGGTATTCTTGCTAGTTACACTAGCCATCCTTACTGCGCTTCGATTGTGTGCGTACTGCTGCAATATTGTTAACGTGAGTCTTGTAAAACCTTCTTTTTACGTTTACTCTCGTGTTAAAAATCTGAATTCTTCTAGGGTTCCTGATCTTCTGGGTCTACGCTCGTCGCGCTACCATCGTTCCTTCTGAGTCT
+
BCCC@CDD@CBBCCCDAAADDCBBBCDGCCAA>@CCF>BB?B?CCCCCCA>BACCA<A>BBBB>A?CBA@AABBC<77777'8?9@>@A;ABCC>BBB=??:>>BCCC?BBCCAA=<8>8:6;=CAAAA@@@;A@<;7;>>;;;>>@BAAA?@>A:<<<<AA<@8;;>>AA@>>;@@@DC5A<A<96655(68333(--6---===?<CBBB.AAA>=9=;==7=966606161///77<7=@@@:>>>BB@@?>>:==///;==66::?@<?=A<@@@:::==
@ATNG8:00831:02826
GATGGTAGTATCTGTCTACGAGAGCCAGAAGATCAGGAACTCTAGAAGAATTCAGATTTTTAACACGAGAGTAAACGTAAAAAGAAGGTTTTACAAGACTCACGTTAACAATATTGCAGCAGTACGCACACAATCGAAGCGCAGTAAGGATGGCTAGTGTAACTAGCAAGAATACCACGAAAGCAAGAAAAAGAAGTACGCTATTAACTATTAACGTACCTGTCTCTTCCGAAACGAATGAGTACTGTATCTATGTGTGCGCTACCATCGTTCCTTCTGAGTCT
+
45=>:>A@A@:55;;>>>>CCCBCD@DBB?AA;;;927-39:343:5:;6;47;;37777$78>>@@BBBB@A@898;;:::$4<5:4;;90;?;:AAA@ACA;;59:=>;?CC?BCBBBBDECCCDBBBBB@BBAA<@@A?@?BB?C?B;;7:AA>@AAB?@AAAAA?CB?BBA<>7=9818//(/888;,8<6555:@67;=;>;@AAA<B=>>B@@=A@@::8A?A<??C>CAB=@>>>AACBBBBBDBBABAABBAA==<?;?>>>@=D8=398<>?@>>
@ATNG8:00833:02815
GATGGTAGCATCATGCATATCTCACCAGAAGATCAGGAACTCTAGAAGAATTCAGATTTTTATCACGAGAGTAAACGTAAAAAGAAGGTTTTACAAGACTCACGTTAACAATATTGCAGCAGTACGCACACAATCGAAGCGCAGTAAGGATGGCTAGTGTAACTAGCAAGAATACCACGAAAGCAAGAAAAAGAAGTACGCTATTAACTATTAACGTACCTGTCTCTTCCGAAACGAATGAGTACGATGAGAGAGCTCTCTCTACCATCGTTCCTTCTGAGTCT
+
@BBB@C@@ACCCCCCCCCCCCB@BB@ECC?BBBD@@=@>AAABCBB>BA;><>>@CFDDD+@;==:@@BBBBCC;?@<<<;<);>9=2999&5<<9>CCCCCBCC@C?CC@CCC?CBBCCCCCBCCBBCCCF@CB998;BAAAB::7;?C;;:<BBBCCBB@AAAACC?CC?CBB?AB:::,9<<8=ABBB3BB>A?@??@AAA<@<???@5:6;=BBE@DC@A@AA=A?AAD<AAB?ACBBAAABCBBAAABBBBA>==999<=;><=>B?B@C>AACAAA==
@ATNG8:00835:02859
GATGGTAGTATAGAGCTCTACATAGTACTCATTCGTTTCGGAAGAGACAGGTACGTTAATAGTTAATAGCGTACTTCTTTTTCTTGCTTTCGTGGTATTCTTGCTAGTTACACTAGCCATCCTTACTGCGCTTCGATTGTGTGCGTACTGCTGCAATATTGTTAACGTGAGTCTTGTAAAACCTTCTTTTTACGTTTACTCTCGTGTTAAAAATCTGAATTCTTCTAGAGTTCCTGATCTTCTGGCGCTCTGTCAACTTCTGCTACCATCGTTTCCTTCTGAGCT
+
8:AB@BBBDDC;;9B==A<;>>A;9::44@9;6;@BB<AA9;8:ABBBBB@BB????B@BBBC?B?BBAAABBCC???;;;'8916?@A:@BBD?BBA?BC@BB>;;;:>;:888==:=??;?;???@>889=DD@@389;;;;A;;;>>>888>:>>?=>>;>5;;=888>==9=@??@5=7<998888(6:;;<8?;====::;=7====+:::;>:>8>A=@@A@::;9=8==@@@@<AAA;>;///97777/6:4------60662226,6(-(-287886
@ATNG8:00836:02843
GATGGTAGTGCGTGAGAGAGAGACCCAGAAGATCAGGAACTCTAGAAGAATTCATATTTTTAACACGAGAGTAAACGTAAAAAGAAGGTTTTACAAGACTCACGTTAACAATATTGCAGCAGTACGCACACAATCGAAGCGCAGTAAGGATGGCTAGTGTAACTAGCAAGAATACCACGAAAGCAAGAAAAAGAAGTACGCTATTAACTATTAACGTACCTGTCTCTTCCGAAACGAATGAGTACTATAGACTATCTGAGACTACCATCGTTCCTTCTGAGTCT
+
@ABB=@@CBBBCCCCCAAAABA;;;)59?9>@@B@@>B<@@B???<9@?=A=99377777'7179;00////88/8944444$4<6;.544&5;<8=BBBABBA@=A>;;6;BB>BBFFBCBBCCICECDCC@CCBL@CBBDCCCC?@?@00-0AAAA@CC@B???CC>BA?BBB>AABBA:@;<800000(0=)0//:=89>>9>;C888;A<@?ECC?BBBAAAB?B>AAC>BBB>AABABAABB???BBBAAAABCBBBC@@=@BBBC?B@C@BBAAA>>>
@ATNG8:00842:02819
GATGGTAGGCGTGTGAGAGTCTGCCCAGAAGATCAGGAACTCTAGAAGAATTCAGATTTTTAACACGAGAGTAAACGTAAAAAGAAGGTTTTACAAGACTCACGTTAACAATATTGCAGCAGTACGCACACAATCGAAGCGCAGTAAGGATGGCTAGTGTAACTAGCATGAATACCACGAAAGCAAGAAAAAGAAGTACGCTATTAACTATTAACGTACCTGTCTCTTCCGAAACGAATGATACTATGTAGAGCTCTATACTACCATCGTTCCTTCTGAGTCT
+
@@@B@BBD@DBCBCCBBEFBBB;;;09ECACCBABB?B>BBCCCCB@BC?B@BCAAABBB2A>@BBAAABCB@@8@>00000(00+0:@@@5@@B=CAA>>=@@@:=:>@>A@=5<;AACAA@@@A>>?A@@:>>==8<>>@@>;;7;:>>B>>>>>?>>=:>>@@B@???>BBA<?AAAC8@>?877777(8><ABBBCA@?A3929AAA:?;?>>>;<???A@@@;?;>==8=BA<==>?@?;;;A@@B>>>BBBBBCDAA@==@@@C8=:=7>;@AAA@?
@ATNG8:00843:02811
GATGGTAGCAGACGTGACAGAGCGCCAGAAGATCAGGAACTCTAGAAGAATTCAGATTTTTAACACGAGAGTAAACGTAAAAAGAAGGTTTTACAAGACTCACGTTAACAATATTGCAGCAGTACGCACACAATCGAAGCGCAGTAAGGTTGGCTAGTGTAACTAGCAAGAATACCACGAAAAGCAAGAAAAAGAAGTACGCTATTAACTATTAACGTACCTGTCTCTTCCGAAACGAATGAGTACTGCGTCTCACTCTCGCCTACCATCGTTCCTTCTGAGTCT
+
777@=A=ABBCDBBBBBDGDDBBBB@CCDACBBC@@=@?A@BBBAA>??;?>@AA==>>>.??BBBBBBBCBBC;@A;;;;;*;A>A5:::&9@@=CCCCCCDCC?C?CC@CCB?BACBCCDDFCCCCBBCB@D@@@@BAA@A@997;?D<@?ABBBBCCC@DCCCCC?BB??><;=@9:9:+:=>9=BBBB1@A=@B@B@BA@@8;6;A?@6;6:@@@A>AABBACB?B@BBE=B;;9;@AB:::BBAAAAA@AAA@BBBB?BBC??:==?8=9::888>>?BB
@ATNG8:00847:02821
GATGGTAGTAGTACACTAGTCATACCAGAAGATCAGGAACTCTAGAAGAATTCAGATTTTTAACACGAGAGTAAACGTAAAAAGAAGGTTTTACAAGACTCACGTTAACAATATTGCAGCAGTACGCACACAATCGAAGCGCAGTAAGGATGGCTAGTGTAACTAGCAAGAATACCACGAAAGCAAGAAAAAGAAGTACGCTATTAACTATTAACGTACCTGTCTCTTCCGAAACGAATGAGTACACATCGTCGTGTCGTGCTACCATCGTTCCTTCTGAGTCT
+
DDCC?CCCCABBBBBBCDCBBFDBB@BBB@DCBB:98;>BBCCBBB>BB@C@DCAAADDD3C>AABCCCAABCD>?@@CCCC3CB?C@BMI<ICC@::<C@@@;;89@CC@ACB@CCBBCCCCCCCCCCBCC?CCCC>AA@?>>>>:@?C@@>@BBBCBBB?CCCCBB?BB?BBB999ABB=BAB>?>===.?=<A:::??@@@<?;??@@7:5;=AAA?ABBBBBC@B?BBD>BBB?BBBABCDCA?CCCCCCBCBCBCCCCCC?AA@AC@C?B?ABBBC@@?
@ATNG8:00851:02850
GATGGTAGACACGTGTGCTCTCTCGTACTCATTCGTTTCGGAAGAGACAGGTACGTTAATAGTTAATAGCGTACTTCTTTTTCTTGCTTTCGTGGTATTCTTGCTAGTTACGCTAGCCATCCTTACTGCGCTTCGATTGTGTGCGTACTGCTGCAATATTGTTAACGTGAGTCTTGTAAAACCTTCTTTTTACGTTTACTCTCGTGTTAAAATCTGAATTCTTCTAGAGTTCCTGATCTTCTGGCAGAGTGTGCAGATACTACCATCGTTCCTTCTGAGTCT
+
CCCC@BBBCBBBBAAAABCCDCCCCABAFIBB@BBBB<BD>@>@CDECCC@CC???>A=@??D?B@BBCBBBB@A573333$396=988'5<??=AAB?AB????>BC@@???@?;;7;??;?<??>>@888=???A8;:???;;:>>>>>??@A<>>@<==:==A@@@@@=<=:=>>EE;B:=:=DDDD/?=///)/69///<;;=1888)257795>4=<4>>>>??@;?<@?=<=?8==><??AA?======?==:/--727333=4=9=7;:>?;;;=
@ATNG8:00852:02856
GATGGTAGCGAGCGAGTGTGTATACCAGAAGATCAGGAACTCTAGAAGAATTCAGATTTTTAACACGAGAGTAAACGTAAAAAGAAGGTTTTACAAGACTCACGTTAACAATATTGCATCAGTACGCACACAATCGAAGCGCAGTAAGGATGGCTAGTGTAACTAGCAAGAATACCACGAAAGCAAGAAAAAGAAGTACGCTATTAACTATTAACGTACCTGTCTCTTCCGAAACGAATGAGTACTATGTAGAGCTCTATACTACCATCGTTCCTTCTGAGTCT
+
BBCB?CBC@@@CBCBBCCCCCBBBB@CDC?CCCBAA>A>BACAAA?=??<A>BBB??>>>0@?CCDEFCCCBCB:@A>>@@@0@B>B4;<;6<CC?CCBBCCCCC?B?BC@CCC<@?BBBBABA@@ABAA@@>BCAA=ABB??A;;7@@BB@=@CBBAAAA:>>AAAA;;;7;AF:>=8870:::3:;;;<.<A=B;::ABD@>8<8>>AA886:ADCE@CCBBABB?B@BCD=CBB?BABCBBBAA@BBBBBBBBBBBBBBBBB>AA>>B@A<@;>=?<<988
@ATNG8:00852:02857
GATGGTAGATATATGCACGCTCTACCAGAAGATCAGGAACTCTAGAAGAATTCAGATTTTTAACACGAGAGTAAACGTAAAAAGAAGGTTTTACAAGACTCACGTTAACAATATTGCAGCAGTACGCACACAATCGAAGCGCAGTAAGGATGGCTAGTGTAACTAGCAAGAATACCACGAAAGCAAGAAAAAGAAGTACGCTATTAACTATTAACGTTCCTGTCTCTTCCGAAACGAATGAGTACACATCGTCGTGTCGTGCTACCATCGTTCCTTCTGAGTCT
+
:<=D?CBBDCCCCCGIFBACBDBBB@;;;@CCCCCC>@>ACCCCBB>AA>B>B@@@???A+;8C==BBAAACAE=@@:::::*<B>@5;;;&9CD=BDCCGCCCC@C@AA?ABB@CCCCCCCCCCCEEDDBC?CCCC?BBBDBBAB>B@CBA>ABBBCCCA@AAAABA?BB?B@B<>>BAA9A9949AAAA3AC?C999BABBA<A<@@?@;?:?>C@C@CCAAADD?B?BCC=BBA?BBBABBBBBBDCAABCCCAAABAAABB?BAAAC?B?B?BBBBBBBB
@ATNG8:00853:02835
GATGGTAGCTCTGCTCTGACTCTCGTACTCATTCGTTTCGGAAGAGACAGGTACGTTAATAGTTAATAGCGTACTTCTTTTTCTTGCTTTCGTGGTATTCTTGCTAGTTACACTAGCCATCCTTACTGCGCTTCGATTGTGTGCTTACTGCTGCAATATTGTTAACGTGAGTCTTGTAAAACCTTCTTTTTACGTTTACTCTCGTGTTAAAAATCTGAATTCTTCTAGAGTTCCTGATCTTCTGGTATACACACTCGCTCGCTACCATCGTTCCTTCTGAGTCT
+
BBBC@BBBBBCDDDBBACCCCBCDDCCCCC@@=@A@A<BB?B?CCEDDBC@CFCBB@G@CDCC@E@ECCCCCDDHABBBBB5BC@CBBC>BBBC@CBG?BB?A@BCCDACCCCDBBB@BBB@B?CCCCCCCC?CCBB?BDBBBDD?BBBBCCCCB>ABC@BB@C@CCBBBCCBB>B;;;;6;>C?BBBBB2BAAAF9::CCCAB:;;;@@@@0ABCAA=@>BA?BCCBBAA?A@BAACCC>AACABBDEEDBBBB@@?CAABBBC?CC@AB@C?A?ADDCAAAA
@ATNG8:00854:02859
GATGGTAGTGATACAGATCAGACACCAGAAGATCAGGAACTCTAGAAGAATTCAGATTTTTAACACGAGAGTAAACGTAAAAAGAAGGTTTTACAAGACTCACGTTAACAATATTGCAGCAGTACGCACACAATCGAAGCGCAGTAAGGATGGCTAGTGTAACTAGCAAGAATACCACGAAAGCAAGAAAAAGAAGTACGCTATTAACTATTAACGTACCTGTCTCTTCCGAAACGAATGAGTACCTCTCAGACGCTCGTCCTACCATCGTTCCTTCTGAGTCT
+
BDBC@DBBBCCCCCCCBAAACCCCCA;:;?BBBBAB@B>ABBBBBBACC?C?AAAACCDA3E?BCBBBBCCCCE>BA;<;<<*;@>B<@@@9@CCABBBCHGDBB@B@BD@BBB?CCBCBCDCCCCCCBBAA>ADCC>@@CCCCCB?CAEBB?BBCAAACD@BBBBAB?CD@BBB>??AA@;A@>;:9999(:@?ABA@CBDDD:?:?@@A<@<@ACBB@BCB@@AA=A?ACD>E@?=?BBBBBC?AA@CCCCABAAAAA?:?CC=D??:?<?>A=AABAA999
@ATNG8:00815:02905
GATGGTAGGACGAGCGTCTGAGAGGTACTCATTCGTTTCGGAAGAGGCAGGTACGTTAATAGTTAATAGCGTACTTCTTTTTCTTGCTTTCGTGGTATTCTTGCTAGTTACACTAGCCATCCTTACTGCGCTTCGATTGTGTGCGTACTGCTGCAATATTGTTAACGTGAGTCTTGTAAAACCTTCTTTTTACGTTTACTCTCGTGTTAAAAATCTGAATTCTTCTAGAGTTCCTGATCTTCTGGGTCTACGCTCGTCGCGCTACCATCGTTCCTTCTGAGTCT
+
ABCE@CBC?DEBBBBBBBBADCDD?BCCCC99;:CCC>CB@C@CBB?BCCAEDABBAC@BBCC@DACBBBDDCCC?CDDDD2BB@CABA<AAAB>BBB@EC?=;;DFFAECDBBBCC?BBG@C@CDBBAA@DAGGCB>AACBBBCCCCBBA@@CB@CCB?CB?B?CBBBABB@A6;;CBB7B=@=;<<<<.;BBBD>D;;<CBB;;;5;;;;*;ACAA=B@CB?CBBBB@@?A@DCDDAA?ACCC>CBBCDCCCBBBBA@@@@AA>AAAAC?B@B@DCCBBBAA
@ATNG8:00817:02871
GATGGTAGCACGGAGTCACTCATATCCAGAAGATCAGGAACTCTAGAAGAATTCAGATTTTTAACACGAGAGTAAACGTAAAAAGAAGGTTTTACAAGACTCACGTTAACAATATTGCAGCAGTACGCACACAATCGAAGCGCAGTAAGGATGGCTAGTGTAACTAGCAAGAATACCACGAAAGCAAGAAAAAGAAGTACGCTATTAACTATTAACGTACCTGTCTCTTCCGAAACGAATGAGTACCTCTCAGACGCTCGTCCTACCATCGTTCCTTCTGAGTCT
+
899><98@<=//)/;9=?;;>B=>??<>>>9;@CCAA?A>ABBB@@@=@?;@=@A@@????0@?ABAAABBB@??9?A?@@@@000+/2<77+7:A=CCBBBCCBB=A?;;5;A@<@@C@AACCCIFCA@@CCAEAAA@CCBB@@?B?B@@;;8<A@@A@@??BCBAAA?BB?BB==??<<<3<<;;@ACCC3AA>B?@;>BBDD:>8;;@B;?<@;@@A@D@@@CBA;<:777*3995;<<<:@A@BBBBBAA@@@;5/.73//.65559=9;3838>?>><>=
@ATNG8:00817:02874
GATGGTAGAGTACAGTGTAGTAGACCAGAAGATCAGGAACTCTAGAAGAATTCAGATTTTTAACACGAGAGTAAACGTAAAAAGAAGGTTTTACAAGACTCACGTTAACAATATTGCAGCAGTACGCACACAATCGAAGCGCAGTAAGGATGGCTAGTGTAACTAGCAAGAATACCACGAAAGCAAGAAAAAGAAGTACGCTATTAACTATTAACGTACCTGTCTCTTCCGAAACGAATGAGTACTATAGACTATCTGAGACTACCATCGTTCCTTCTGAGTCT
+
AABE@DCBCCCCCCCABACCDD@@@@CCC?CCCC9989?AABBBCC?CC?B?AA@>???@2@@CDCACCAABBB;??:;;;;*;C>C5;;;.<CFAKBBBCCFCB>B>BF?CBC?BBC@AACCCCCDCCCCC@DBBB@BBBBBBBA>B@CBB>BCBCBBBB?BBBBBB>BB?BBB>AACCB:A??:?@@@@2@B=A>>:AAA<=:><??AA<A<AACCC@CAAA@AA<?=?AD>BBC?DAAACCCBAAABBAAABACCCCBBABDACAAAB?B@C@CBBBBBBB
@ATNG8:00817:02893
GATGGTAGTGATACAGATCAGACACCAGAAGATCAGGAACTCTAGAAGAATTCAGATTTTTAACACGAGAGTAAACGTAAAAAGAAGGTTTTACAAGACTCACGTTAACAATATTGCAGCAGTACGCACACAATCGAAGCGCAGTAAGGATGGCTAGTGTAACTAGCAAGAATACCACGAAAGCAAGAAAAAGAAGTACGCTATTAACTATTAACGTACCTGTCTCTTCCGAAACGAATGAGTACCTCTCAGACGCTCGTCCTACCATCGTTCCTTCTGAGTCT
+
89;A<ABDBB@@;@BCEBCCCBBBD@@?@?BBB@@A>A?BAAA??:<AA=@=ABAAABBB+B>CCAABBA<??>19894999$446;7===2?>C@CBCCCBB@@=@=BC?BBC@BBAABBBBGHEABBBBB?BAAA>@@@@BBBC?B?C;;9;ABBBBAB=@?AA?A?AA>ABC?>==@?3;88100000(0=:000/8;=<>7:79;?>69966;AA@ABB:;9A=@=ACC;:::798?@>>??BBBBBB@AAA;:8?A;@>>;:::>B@B?C@CCCBBBBB
@ATNG8:00819:02900
GATGGTAGCGCACACATAGATACCAGTACTCATTCGTTTCGGAAGAGACAGGTACGTTTAATAGTTAATAGCGTAACTTCTTTTTTGCTTTGCTTTCGTGGTATTCTTGCTAGTTACACTAGCCATCCTTACTGCGCTTCGATTGTGTGCGTACTGCTGCAATATTGTTAACGTGAGTCTTGTAAAAACCTTCTTTTTTACGTTTACTCTCGTGTTAAAAATCTGAATTCTTCTAGAGTTCCTGATCTTCTGGACGACGCGCACTGACACTACCATCGTTCCTTCTGAGTCT
+
45=>:=BB@@@@@A;995@@>00*/00//:>9;09@@==?C@C?ABBB;CC?A@>;94)439:8<.:44999;//+/>:000000#//891//5<3:::;5;00*/987/65=@7;A;;<<@@9=9:5:9=@=9=>6619>BD9BBBACB@B@@@@????@<@AA=AA=A=@@@9;9??><@99999'9292559595#49455)/////////56;<<<(5555;5<4<;5/-----73:7;<<;;;055=7@<;;?699CCCECCAA>>00+0<;;=9=;@;@@@ABBBC
@ATNG8:00820:02891
GATGGTAGTGTCAGTGCGCGTCGTCCAGAAGATCAGGAACTCTAGAAGAATTCAGATTTTAACACGAGAGTAAACGTAAAAAGAAGGTTTTACAAGACTCACGTTAACAATATTGCAGCAGTACGCACACAATCGAAGCGCAGTAAGGATGGCTAGTGTAACTAGCAAGAATACCACGAAAGCAAGAAAAAGAAGTACGCTATTAACTATTAACGTACCTGTCTCTTCCGAAACGAATGAGTACGTGTGACGTACGTGAGCTACCATCGTTCCTTCTGAGTCT
+
:ABB?C>@A@=5566;<;==;;;<>8@BB@A@@@A@=B=:;9::436;868630/////&/(/99;;;<===<59844:;;*9A=C4;;;.;@CADCCBBBB;;8;@BB?@@A@BAAABAAADCCCC;;;C@CECC?AAAB@@@@<@<@@@=@CBBB:::=A@@AAA=A><;;:000==;/;.0*0===@0:=7?;;;>===>9=:====5;5;=CAC?B@@@A@?;@=AAD=BA@799A@BBB::9BBBBAAAB>>>000:>=9?A>>>?B?B?BA@@@;;:
@ATNG8:00821:02873
GATGGTAGGCGACATACATACGCGCCAGAAGATCAGGAACTCTAGAAGAATTCAGATTTTTAACACGAGAGTAAACGTAAAAAAGGTTTTACAAGACTCACGTTAACAATATTGCAGCAGTACGCACACAATCGAAGCGCAGTAAGGATGGCTAGTGTAACTAGCAAGATACCACGAAAGCAAGAAAAAGAAGTACGCTATTAACTATTAACGTACCTGTCTCTTCCGAAACGAATGGTACGATGAGAGAGCTCTCTCTACCATCGTTCCTTCTGAGTCTT
+
////27898;566;;;=>>>666=F?CBC@C:;;;;5;7;AAAB=A<@@4808>=@BDCC1A=AAA00/9///:.79555555#5.555&555.5=:5555<<7=944./77)//88;;>>;;554;9//*///;489==<5558;4:::8;;;?>>@A590:699)///7:4::///(///(/9999)773:;85/..33(.(22220549?>>>:>>@:;;@=A;@;9(---(--(-6533333333788;:::=888<143>AA6<7;675555622,
@ATNG8:00821:02889
GATGGTAGCATCATGCATATCTCACCAGAAGATCAGGAACTCTAGAAGAATTCAGATTTTTAACACGAGAGTAAACGTAAAAAGAAGGTTTTACAAGACTCACGTTAACAATATTGCAGCAGTACGCACACAATCGAAGCGCAGTAAGGATGGCTAGTGTAACTAGCAAGAATACCACGAAAAGCAAGAAAAAGAAGTACGCTATTAACTATTAACGTACCTGTCTCTTCCGAAACGAATGAGTACAGAGAGTACGATATGTCTACCATCGTTCCTTCTGAGTCT
+
;::=9CFCBDCCCBCCCDDCCCCBB?BCC?BBBBBB@B@CCDCCCC?CA=A?BDDBBBBB+B@BCBBBBBCDDF?BA@A@@@0AA=@4;;;4;CC@CBBBCCC@@>@@CC@CBC?CCCABBBBCCCCCCCBB?CBBB?B???@@@@>B@CCB?BBDDAAAA?BBAABB@BB?BBB9==9999+9<=999999(9?:@>?:AA>>><><>AAA5858ACAA?B@@@ACB>B?BCB>BAA?BAAABBBBBBBBBBBBBBBBBB@@<AA;AAAAA<A;@<@@C>>666
@ATNG8:00826:02872
GATGGTAGCTCGCTGATGATATCTCCAGAAGATCAGGAACTCTAGAGAATTTCAGATTTTTAACACGAGAGTAAACGTAAAAAGAAGGTTTTACAAGACTCACGTTAACAATATTGCAGCAGTACGCACACAATCGAAGCGCAGTAAGGATGGCTAGTGTTAACTAGCAAGAATACCACGAAAGCAAGAAAAAGAAGTACGCTATTAACTATTAACGTACCTGTCTCTTCCGAAACGAATGAGTACTACTCTCAGACGACACACCTAATTCGTTCCTTCTGAGTCT
+
888829<<<<<<;;;:;;;;>>;?;7555.559<::7<25/:85----(--(-/339;99$3,//////9667;1;944444$4;7;.555&59949666=<;77)/)//)///4:555;;;<?<<66666B@D@@@?BBA=@>>>9=9=::49?=:<59278;;=:9<733.387177333(377,33333'3;,33;732557+2+2227+2+224<<5::554<;-0)///(///)/996788333888677///;99855058).).3608284:2325552
@ATNG8:00827:02881
GATGGTAGTGTCATATGAGAGTGTGTACTCATTCGTTTCGGAAGAGACAGGTACGTTAATAGTTAATAGCGTACTTCTTTTTCTTGCTTTCGTGGTATTCTTGCTAGTTACACTAGCCATCCTTACTGCGCTTCGATTGTGTGCGTACTGCTGCAATATTGTTAACGTGAGTCTTGTAAAACCTTCTTTTTACGTTTACTCTCGTGTTAAAATCTGAATTCTTCTAGAGTTCCTGATCTTCTGGGATGTGTGCGCAGTGCCTACCATCGTTCCTTCTGAGTCT
+
44::79:944455555;999=9:9>>:;=>9:4;@A?:@B>A?C>@B>6916<<<A?B?@@@B=A8<=BB@B@==899999$9<38<>;5?00/499<8<C@CDBBBD?CCE;<;CC?BBC@C@CCCHCAAA?@BBB5;;AA@@@ABBABAC>@?;@=<:<@+0*0004>@CA>9?@CCC9B:>99::::':>;;;0;@@;:;B;90+000)0..--(-(-/5//599995:5;=<>==694//)////////7955555.555444445.5.5999;<;;;<
@ATNG8:00827:02909
GATGGTAGCGAGCGAGTGTGTATACCAGAAGATCAGGAACTCTAGAAGAATTCAGATTTTTAACACGAGAGTAAACGTAAAAAGAAGGTTTTACAAGACTCACGTTAACAATATTGCAGCAGTACGCACACAATCGAGGCGCAGTAAGGATGGCTAGTGTAACTAGCAAGAATACCACGAAAGCAAGAAAAAGAAGTACGCTATTAACTATTAACGTACCTGTCTCTTCCGAAACGAATGAGTACGAGAGTCAGAGCAGAGCTACCATCGTTCCTTCTGAGTCT
+
899@?BBBCCB::;BBACBBBBAAA?DCCACCBA@@<@<@A@@AAB?A@>A?B?B@@@@@0A?BBCDDDCCCCD?D?@@@@@,@B=A4;;;6;EDAGBBBCBCCC>B?AC@DCC?AABBCCABBCDDFCAAA>@BB?@=?BBBCBB?C?CCC@BBDDCBAB@DDDCBB?BB?BBB=>>??>6<<=9999:9(9A>BBAABBBCC<?<:>==8=9=?CDB@BBA@@CC@B?BDD>CCC?AAAACBBBEDC>?>BBBCBBBAAABDD?C@@>C?C@C?B?@>>>??
@ATNG8:00830:02906
GATGGTAGCATCTGCATATCTCACCAGAAGATCAGGAACTCTAGAAGAATTCAGATTTTTAACACGAGAGTAAACGTAAAAAGATGGTTTTACAAGACTCACGTTAACAATATTGCAGCAGTACGCACACAATCGAAGCGCAGTAAGGATGGCTAGTGTAACTAGCAAGAATACCACGAAAGCAAGAAAAAGAAGTACGCTATTAACTATTAACGTACCTGTCTCTTCCGAAACGAATGAGTACAGAGAGTACGATATGTCTACCATCGTTCCCTTCTGAGTCT
+
;>CC@CJBBBBBBDEBA<B==CCC@BBC<=A>>BC?B?BBAB@>>89949>ABAA@@==.?;??>BBBBBBBB=B:;;A@A0ABAA:>>>4>BC@BBCEDCDBB@B@BB?BCCACCCABBCCECCDCCBBB?A@@@@BBFCAAAC@D?C997:AABBBBB?BB@??B@BB??::4:?A@@;A::5:CEDE2BB?@;;;==@==6:6;@>>:>:>?CCC@<;;CBA@=@=@AB<CCC999@BCBBBEBB??@CBBBBBBBK>>===@@?>>188*84::;;=876
@ATNG8:00832:02870
GATGGTAGTGCGTGAGAGAGAGACCCAGAAGATCAGGAACTCTAGAAGAATTCAGATTTTTAACACGAGAGTAAACGTAAAAAGAAGGTTTTACAAGACTCACGTTAACAATATTGCAGCAGTACGCACACAATCGAAGCGCAGTAAGGATGGCTAGTGTAACTAGCAAGAATACCACGATAGCAAGAAAAGAAGTACGCTATTAACTATTAACGTACCTGTCTCTTCCGAAACGAATGAGTACACACTCTCATATGACACTACCATCGTTCCTTCTGAGTCT
+
:<<A?BCBBC=;;<=>@@@??CDDD>CCD@CBAB;<6:?<<>;:?;?BC?A=??@99999$3,3/80//77::;26;99:::':?<=2955&599.5555<<<<<5:5::5>A@:??@@@:55<<;;;==B=9@...*..--666?<<:>??7;B==<@@A;?>>:>>9B<=:=<./////=;;?<7787(370665;;<;@;:=9=?>>:B@999??;>BAAAAB?B>@AD>BBB@AAABABBBCCBBBB@887=@@@BBBBB?BA@@@@D@C?BBAAA?::
@ATNG8:00832:02872
GATGGTAGTATATCGCGTCGCTATCCAGAAGATCAGGAACTCTAGAAGAATTTCAGATTTTTAACGCGAGAGTAAACGTAAAAAGAAGGTTTTACAAGACTCACGTTAACAATATTGCAGCAGTACGCACACAATCGAAGCGCAGTAAGGATGGCTAGTTGTAACTAGCAAGAATACCACGAAAGCAAGAAAAAGAAGTACGCTATTAACTATTAACGTACCTGTCTCTTCCGAAACGAATGAGTACTACTCTCAGAGACACACTACCATCGTTCCTTCTGAGTCT
+
<==C?@@@@;;6=A@@;;:A<<AD;7;0/)/7799;9>7;<;;BBA8;@.99)4=:<<>>>+=:555::>?998A9?7;9999(9?<;5>>@8ABBACCCCCBBAB=A=@?<@AA?BAAAAAABBJCAAA@;;7;BCB?AABBBB?@=@@C@A7:9<9949CC=ABB9:8<??/793.33;==6::9633377'3<4<9>>>@@;;7;=?>>?:=:=@CCC@C@@@AGE@C?ABB>CCC@BBBBBBCBCBBBBBBBBBCBBA@@@;;6;;;?@;?:>5;887>:;;
@ATNG8:00835:02869
GATGGTAGGTGCACATGAGTGTATCCAGAAGATCAGGAACTCTAGAAGAATTCAGATTTTTAACACGAGAGTAAACGTAAAAAGAAGGTTTTACAAGACTCACGTTAACAATATTGCAGCAGTACGCACACAATCGAAGCGCAGTAAGGATGGCTAGTGTAACTAGCAAGAATACCACGAAAGCAAGAAAAAGAAGTACGCTATTAACTATTAACGTACCTGTCTCTTCCTAAACGAATGAGTAGATGAGAGAGCTCTCTCTACCATCGTTCCTTCTGAGTCT
+
@ABD@DDD?BBBCAAACCDDCBBBB?ACC@DCCC??<?@CBBACDD?BB?B@CCCAAA@@1@?BBCCCCCCBB@:@A?????0@@=AAEED;CCC?BBCCDDDAA>A>@@<@A@?BBBBCCDDDDBBBBCDC?DBBB>@@AAECBB>B?@AA<ACCCAABD@A@@ACB>BB>BA@<???=<8<9929>>>@2@C?BAAABACAA<@<?>>><@=@@CDCABBBCBBC=@=@AC=ABB?BBAAB@AABBBBBBBCBB@@ACCBBB?AABCB>B>B>@>?A@>>@
@ATNG8:00838:02884
GATGGTAGCACGAGTCACTCATATCCAGAAGATCAGGAACTCTAGAAGAATTCATATTTTTAACACGAGAGTAAACGTAAAAAGAAGGTTTTACAAGACTCACGTTAACAATATTGCAGCAGTACGCACACAATCGAAGCGCAGTAAGGATGGCTAGTGTAACTAGCAAGAATACCACGAAAGCAAGAAAAAGAAGTACGCTATTAACTATTAACGTACCTGTCTCTTCCGAAACGAATGAGTACGATGATAGAGCTCTCTCTACCATCGTTCCTTCTGAGTCT
+
A@AC@DCCCCDCCCCCCCCCCBCCC@CBB?CCCCAA?A@EDDCBBB?BB?C?BAAAACCC2A=AAADCCDDBCC<B@?AAAA2BC?D?CCC;BCF@CCCCA>>00,0<@@=CBC?CBCBBCCCDDECCCCCC@DBBB?BBBBBAAB>C@C@@>@CBBCBBB?BCBA@@?DC@BBB=@@999+9=<99:::9(9@9=;;;@@@BA<A=A???<A=??BCC@BBBBABB>A>ABD>EAA>ABBBCCCABAABDBBB???>>>=====<>>>AC<>>;:>>AAAA@@
@ATNG8:00840:02865
GATGGTAGCGCAACATAGATACAGTACTCATTCGTTTCGGAAGAGACAGGTACGTTAATAGTTAATAGCGTACTTCTTTTTCTTGCTTTCGTGGTATTCTTGCTAGTTACACTAGCCATCCTTACTGCGCTTCGATTGTGTGCGTACTGCTGCAATATTGTTAACGTGAGTCTTGTAAACCTTCTTTTACGTTTACTCTCGTGTTAAAATCTGAATTCTTCTAGAGTTCCTTATCTTCTGGATAGCGACGCGATATACTACCATCGTTCCTTCTGAGTCT
+
899G@:66>B@@:;:ABCBACBBB@@@CB;;7;BBB=BB@B@CC@AABB@CC;:9@C?@BAA=C@CBBCBBAAI@DCDDD5BB=ABAB<A@AA=AAB=@@79:9@=>9?999@@@<?=BB?B=A@BBC@;:6:A@A?CC;=;BCCCBBB@@@@@=;;;?@@?B=AABBBAB@A=A9;969<@9::;;.:@>@C>AADAACB000+000+0@@;:2:9>B?BA@@@00-0:>:><<?==?@;@@@AA::;@@A?B?;;C988=????@=A5:6:AB?????
@ATNG8:00840:02884
GATGGTAGAGTATCATGTGTATCTCCAGAAGATAGGAACTCTAGAAGAATTCAGATTTTTAACACGAGAGTAAACGTAAAAAGAAGGTTTTACAAGACTCACGTTAACAATATTGCAGCAGTACGCACACAATCGAAGCGCAGTAAGGATGGCTAGTGTTACTAGCAAGAATACCACGAAAGCAAGAAAAAGAAGTACGCTATTAACTATTAACGTACCTGTCTCTTCCGAAACGAATGAGTACTGTATCTATGTTGCCTACCATCGTTCCTTCTGAGTCT
+
944B?BCFCBBBDDDBBBCCB@@?B@BBC@CBBBC?B=@@DCCCC@BB?CACCB???>@0@?BBCBCCCCCBB<ABA@@@@2@A>B<@@@7@@A>A@@@AAA:989>BA?BBB?BBCBBCCECCCCCAAAB?BD??=?BBBCBAB>B@C?@>@CCCCCC?BBAABCC?AA>BBD?BBA@@8?99399999(8@<?===@@@>>;><@@CD;?;@@CCB@BBABBBB@C?ABD=CBA>BCCCBBBBBABBBCAABC@BB?AAA@B@@>>;><@<AAA>@@AA
@ATNG8:00847:02883
GATGGTAGCTCTGCTCTGACTCTCGTACTCATTCGTTCGGAAGAGACAGGTACGTTAATAGTTAATAGCGTACTTCTTTTTCTTGCTTTCGTGGTATTCTTGCTAGTTACACTAGCCATCCTTACTGCGCTTCGATTGTGTGCGTACTGCTGCAATATTGTTAACGTGAGTCTTGTAAAACCTTCTTTTTACGTTTACTCTCGTGTTAAAAATCTGAATTCTTCTAGAGTTCCTGATCTTCTGGGTGCGCTACAGTCTCTCTACCATCGTTCCTTCTGAGTCT
+
::;A8<=BBBBCCBBCCBDCCCCCCBBBBCCC@A@A@DD?C?@@@DCCDBCCCCD?A?@DDE@D@BBBCCCCCC@CCCDD3BB@CBCB=BCBB@CCE@ED@AACBBF@BBBBDCCC@BBB?B?CCCBBBBB?BBBB>BACCBABBBBBACBBBB@A@@@EE@B>AACCBEEDD=A;;;;.;>B><<;;;*;AABC<CBBAAACBBB@BBAA0ABBBBAE@DD?CCAAA@@=A>ABBCBC?CBCC=BBBBCC@AACCDC@AABBB?@@@AB?A?A@BBBBBB@A
@ATNG8:00850:02895
GATGGTAGTCTCAGATAGTCTATAGTACTCATTCGTTTCGGAAGAGACAGGTACGTTAATAGTTAATAGCGTACTTCTTTTTCTTGCTTTCGTGGTATTCTTGCTAGTTACACTAGCCATCCTTACTGCGCTTCGATTGTGTGCGTACTGCTGCAATATTGTTAACGTGAGTCTTGTAAAACCTTCTTTTTCGTTTACTCTCGTGTTAAAAATCTGAATTCTTCTAGAGTTCCTGATCTTCTGGGTGTATCAGCGAGTATCTACCATCGTTCCTTCTGAGTCT
+
ABAA>BCCECBBBCCCFDDD@BBCDBCBDC@@=@CCC>DC@F@CDCCBBB@BCCCE@B?AAAB?B@BBCBCCCCB>BAAAC2CC?B?@@9=A@A?ACD@DE;;;CCCD@CCCCAAAC@DDC?C?CCCCA@@@>ABEC?CBBBCCBBBBCCDC@AA@CBA@CC>@>AABBBBCCCACCCHF<G?C?;;;;;*;CCC>CCCCCCCCBB?BDDD3CCCCC@C@BB?BBCCCCC?B?BBBDCD@BBBB=BBBBBBBBBBCCBBDDECB?CBCCB@B?C?AABCCCBB
@ATNG8:00854:02898
GATGGTAGCACGACACGACGATGTGTACTCATTCGTTTCGGAAGAGACAGGTACGTTAATAGTTAATAGCGTACTTCTTTTTCTTGCTTTCGTGGTATTCTTGCTAGTTACACTAGCCATCCTTACTGCGCTTCGATTGTGTGCGTACTGCTGCAATATTGTTAACGTGAGTCTTGTAAAACCTTCTTTTTACGTTTACTCTCGTGTTAAAAATCTGAATTCTTCTAGAGTTCCTGATCTTCTGGGTGTATCAGCGAGTATCTACCATCGTTCCTTCTGATTCT
+
;55>:?CBCCCB=BCABCE;9;CFHCCCCCAA>A@BB<BC@C@CCCAAAB@BAAAC?B?ABAB?B?BBBBDCB=CA>????.<=6?@@@;AA?B@BBB@CC;==@CCC?AABB@>>>9>>C7;9<AAAA@==7=ABF8::<<><==?BAAA;<;A<>>><AB=D:===>=B>>><???DE;F:=88////(-7777),,,,,,7:8=7<DCC*:>>>?;?:>><>>>>>>>=@<>>><77,//==6:77;BAA@?@AAADA@@;:576777179@9=<>BD=B=
@ATNG8:00855:02881
GATTAGTATAGAGCTCTACATAGTACTCATTCGTTTCGGAAGAGACAGGTACGTTAATAGTTAATAGCGTACTTCTTTTTCTTGCTTTCGTGGTATTCTTGCTAGTTACACTAGCCATCCTTACTGCGCTTCGATTGTGTGCGTACTGCTGCAATATTGTTAACGTAGTCTTGTAAAACCTTTTCTTTTACGTTTACTCTCGTGTTAAAAATCTGAATTCTTCTAGAGTTCCTGATCTTCTGGCGCGTATTATGTCGCCTACCATGTTCCTTCTGAGTCT
+
BBB@BBBBBCCCCCCBECCBBDDCCCCCAA?ACCC>BB?B?BBBBABB?BBBBC?C?@AAD?C?BAACCCCDC@@A@A@2AB??@@B8@ACA>@@B?BB;>=@CBE;???@@@??:>>>9><AAAA?==>;@@@>:>>>>::;@ABBBA?@@@;??>=DD=C:>>AAAA@@;@AACB;@1888)8<<</:<:::2:///==9??@6<<<<)69@@B;@<;;7:==B@@@;>;>>AA@@<:::7///77:70:=///9:7<=A<===?:>8>=A===///6
@ATNG8:00856:02886
GATGGTAGTGATACAGATCAGACACCAGAAGATCAGGAACTCTAGAAGAATTCAGATTTTTAACACGAGAGTAAACGTAAAAAGAAGGTTTTACAAGACTCACGTTTAACAATATTGCAGCAGTACGCACACAATCGAAGCGCAGTAAGGATGGCTAGTGTAACTAGCAAGAATACCACGAAAGCAAGAAAAAGAAGTACGCTATTAACTATTAACGTACCTGTCTCTTCCGAAACGAATGATACCTCTCAGACGCTCGTCCTACCATCGTTCCTTCTGAGTCT
+
CCCC?CCCAABDDCCCCBBBCCCCC@BBB?BBBBAA>A?ABBBA???BB?@?BABADGDD+A=ABBBBCCEBBA9<=:<;<;*;@>?4;;;6;AA?BBACBBD;;;/;>AA?CDC=@@AAB@AACHCCCCCCC@BBCC>??@BBBBB?A@B;;:;BABAB@?=?@ABBB?AD?AAB?CCAA@;99939:::9(9@;?;;;?CB??<?<>???=A<AACCC@CCBAAAA=A?BBB>BBB=>?CDCF>AAABBCC@AACDBAA<@==:>?@BB>D:=:>@@@@@@@
@ATNG8:00859:02881
GATGGTAGCGCACACATAGATACAGTACTCATTCGTTTCGGAAGAGACAGGTACGTTAATAGTTAATAGCGTACTTCTTTTTCTTGCTTTCGTGGTATTCTTGCTAGTTACACTAGCCATCCTTACTGCGCTTCGATTGTGTGCGTACTGCTGCAATATTGTTAACGTGAGTCTTGTAAAACCTTCTTTTTACGTTTACTCTCGTGTTAAAAATCTGAATTCTTCTAGAGTTCCTGATCTTCTGGGATGTGTGCGCAGTGCCTACCATCGTTCCTTCTGAGTCT
+
0//9390//;<@@AAACDDCCCCBCCCCCBBA?BCCC=BB?B@CCCBBCC?CCCCC?C?BBBB?B?CCCDABABC?CCCCD1CC?BBBC<BBBB@CDC?CC9;;;CDFGCCCCCCCC@DCC@C?BCECCBBC@CCCD@CCCAABBBCCCCCAAAA?B@@>ACAD?ABBCCCCCC?A@@@@7@>B=;;;;;*;@AAB=BBCCCCDFBA>@FGF5DABBC@CBCC@CCCBBBB@B@BBBEBB@A@BD>B:;;BBABCCCBBCC@CCC@CCBBC@C@CACCCBBB99
@ATNG8:00860:02894
GATGGTAGTATCTGTCTACGAGAGCCAGAAGATCAGGAACTCTAGAAGAATTCAGATTTTTAACACGAGAGTAAACGTAAAAAGAAGGTTTTTACAAGACTCACGTTTAACAATATTGCAGCATTACGCACACAATCGAAGCGCAGTAAGGATGGCTAGTGTAACTAGCAAGAATACCACGAAAGCAAGAAAAAGAAGTAACGCTATTAACTATTAAACGTACCTGTCTCTTCCGAAACGAATGAGTAACTAACTCTCAGAGACACACTACCATCGTTCCTTCTGAGTCT
+
799:<:>0/00//9<<>CDBBBCDD@CCC@CCCAAA@B?BBDAAAB?BA?A=@????AAA3B?BBBBBCCC><<7<9@CCCC5@@;A5;;;;*;BE@CBBACBB;;:6;?CCACDD?BBA=@;;5;;??>@@@@8;:::5:?@><<<<7;8:996:99:999;7;9888=5;;57373<<899279=:33333$7=6;==8A@87846<;<=9:398*7373;.7337733,31779.244.43678938//(/6688366<555944499398999.4.4.3::74544
@ATNG8:00860:02903
GATGGTAGTATATCGCGTCGCTATCCAGAAGATCAGGAACTCTAAGAAGAATTCAGATTTTTAACACGAGAGTAAACGTAAAAAGAAGGTTTTACAAGACTCACGTTAACAATATTGCAGCAGTACGCACACAATCGAAGCGCAGTAAGGATGGCTAGTGTAACTAGCAAGAATACCACGAAAGCAAGAAAAAGAAGTACGCTATTAACTATTAACGTACCTGTCTCTTCCGAAACGAATGAGTACTATAGACTATCTGAGACTACCATCGTTCCTTCTGAGTCT
+
:;=B@BCCCCCBBBDCCGIICCCCC?BBC@CAAACCIHBA@@00+0<8;;6=:??843337$7:===?A??=??A=?=A;@@@+A@;<4=??7AAB?CA;;9@>00-/7::::?C@DBB@BABBAAACBDBABGCAAA?ABBBBDCC?C@C:;8;AAABCCC?CCCCBB@BB?BB@>BA>>=67775/////(/;1///8;AACB=A<A==>=B=??BBD@CCB??@C?C?CCD>BAA=??BABA???B@DD:;;ACDCBBBBBAA>AAAAB?B@B?BDCBAAAB
@ATNG8:00815:02959
GATGGTAGAGAGAGCTCTCTCATCGTACTCATTCGTTTCGGAAGAGACAGGTACGTTAATAGTTAATAGCGTACTTCTTTTTCTTGCTTTCGTGGTATTCTTGCTAGTTACACTAGCCATCCTTACTGCGCTTCGATTGTGTGCGTACTGCTGCAATATTGTTAACGTGAGTCTTGTAAAACCTTCTTTTTACGTTTACTCTCGTGTTAAAAATCTGAATTCTTCTAGAGTTCCTGATCTTCTGGGCAGACTCTCACACGCCTACCATGTTTCCTTCTGAGTCT
+
@?AB?BBBBCFEBBBBACABBBBBCBBBAAAB>BAAC=BA7;6;AAABBB@BA?@<39-788:7;9=CBBAAAAA=?BB=C1BB>BCDF>AAAC@CBC>@A5999CCC<AAB@>>=B<@@@;><>A@@@?=;:;<>=:>>A?>=>@@@AAA:::=8888:==:>=BB>>>@@AA=A====2=8=8=>=>=/=>///*/:<///:66:/8675$2777:6:4886>?><;;949::<<;66,//;=1;;>@AA>>>=>=77327--)-3---)/5;5>;9933--
@ATNG8:00816:02920
GATGGTAGGACGAGCGTCTGAGAGGTACTCATTCGTTTCGGAAGAGACAGGTACGTTAATAGTTAATAGCTGTACTTCTTTTTCTTGCTTTCGTGGTATTCTTGCTAGTTACACTAGCCATCCTTACTGCGCTTCGATTGTGTGCGTACTGCTGCAATATTGTTAACGTGAGTCTTGTAAAACCTTCTTTTTACGTTTACTCTCGTGTTAAAAATCTGAATTCTTCTAGAGTTCCTGATCTTCTGGATATGAGTGACTCGTGCTACCATCGTTCCTTCTGAGTCT
+
89//)//4.4==ACBBCCCBBCBB>BA@@@;;7;;;>455468===>>>>7;;;;;9A:>?;>;@>BAAAB@A<9=4999::*9>;@CCG=C9958<5/*/:*///::<8>=5555<<8<==<@<BABACBBBACDCDACCCCCBBCBCBBB@@@B;?;;6;A@B?AAA@@@?9925:;;;0<.5.5999>,=>000+0/79<;5555.5999(;<<>?@??BA?B@@A?9949<@ABBBB@DBC?CGDCBBABCBA@@@;9:BAA=@@??<9?=C>BBBBFC@@
@ATNG8:00816:02928
GATGGTAGAGAGAGCTCTCTCATCGTACTCATTCGTTTCGGAAGAGACAGGTACGTTAATAGTTAATAGCGTACTTCTTTTTCTTGCTTTCGTGGTATTCTTGCTAGTTACACTAGCCATCCTTACTGCGCTTCGATTGTGTGCGTACTGCTGCAATATTGTTAACGTGAGTCTTGTAAAACCTTCTTTTTACGTTTACTCTCGTGTTAAAATCTGAATTCTTCTAGAGTTCCTGATCTTCTGGGCAGACTCTCACACGCCTACCATCGTTCCTTCTGAGTCT
+
:66>;@CBACCDDDCBBBDFDCCCCCCCCCBB?@FDD>AB=B@CBB@BCC?CCCCB>B>AAAB?BACCABBBCEC8>>???.?A?A77779AAD?CBB?BB:>=?ABB?BBBB@>>?;<<<;A;AAAAA=<<8<@AA9=>>>>>>>>=<<>>88::>=>;>><@<@@A@<==<<:;;;>>2=9=98////(-7222),,,,,,266:-655'2555=6=35505888///3759<@===/--==4=---;:77;???AAA=AAA<=;;;;6;=C=AAB??:;;
@ATNG8:00820:02924
GATGGTAGACATATCGTACTCTCTGTACTCATTCGTTTCGGAAGAGACAGGTACGTTAATAGTTAATAGCGTACTTCTTTTTCTTGCTTTCGTGGTATTCTTGCTAGTTACACTAGCCATCCTTACTGCGCTTCGATTGTGTGCGTACTGCTGCAATATTGTTAACGTGAGTCTTGTAAAACCTTCTTTTTACGTTTACTCTCGTGTTAAAAATCTGAATTCTTCTAGAGTTCCTGATCTTCTGGGTGCGCTACAGTCTCTCTACCATCGTTCCTTCTGAGTCT
+
A@BB?BBBBCCCCCCCCCCCCBBBCCCCCC??>?CCB=CB<@<ABBCCBB?CABBC?B>AABC@D>@AABBBBBB>BCCCB39989557,8@@A?CBB?BB>>>>D@A<?>AAAA>=9=??;A;>>>@@;;=;CA;;7;9<<888<AA>>@::8>;8:8<AA<A<>>>@@AAAA<?@???2>9;666666(7>666.677///;98;8==<=)8>>>>9@:??:?AAA>==<?:==;;;A;?@AD:;;;A=9:@@767===A<<<9:///@6;5959;BB<<==
@ATNG8:00822:02937
GATGGTAGTGTGTCTCTGAGAGTAGTACTCAATCGTTTCGGAAGAGACAGGTACGTTAATAGTTAATAGCGTACTTCTTTTTCTTGCTTTCGTGGTATTCTTGCTAGTTACACTAGCCATCCTTACTGCGCTTCGATTGTGTGCGTACTGCTGCAATATTGTTAACGTGAGTCTTGTAAAACCTTCTTTTTACGTTTACTCTCGTGTTAAAAATCTGAATTCTTCTAGAGTTCCTGATCTTCTGGTAGAGCGTGCATATATCTACCATCGTTCCTTCTGAGTCT
+
@@@B@CBDCCAA@CCC<=6BBBBCBBCCCBC@CBAAC>CC@C?AAACCCC?CCCCC@C@GCBB@B@CDCCCCCCB?BCCBC5BC@DCCF>CC@@?ABC@CC@BBACCCACCCCBCCDADBC@C@FCCCCBBB@CCCC?BBBA@@CCCCCBE@@@C@BBB?AA=A<@@BBBCDBB<@;;;;.;=@=;<;;;*;ABBB=BCCBAABBBC5;;;;*;@@ACACGCC@CBAAAAA?B@CCCCCB?B@A<AACBBBBBB@@@BBABACCC@CBBBD@B@B?BCCCBA99
@ATNG8:00834:02915
GATGGTAGTGTCAGTGCGCGTCGTCCAGAAGATCAGGAACTCTAGAAGAATTCAGATTTTTAACACGAGAGTAAACGTAAAAAGAAGGTTTTACAAGACTCACGTTAACAATATTGCAGCAGTACGCACACAATCGAAGCGCAGTAAGGATGGCTAGTGTAACTAGCAAGAATACCACGAAAGCAAGAAAAAGAAGTACGCTATTAACTATTAACGTACCTGTCTCTTCCGAAACGAATGAGTACTGTATCTATGTGTGCGCTACATCGTTCCTTCTGAGTCT
+
ABBB?BECCCBCBCBCCCCBABBBC@BFE@CCCCBB?B?BBDDDC?=??=A?CBBBBBBB3B@BCBBBABBBBB=BBBCDDD2DD@D<@@@7AAB@BBBBBBB@@>@@CC@CCC?BACCDDDEA@@DDCCBB?BBAA<@@BBBBBB=A=@??=@BCCCCAA>ACCCCC>BB?@A@599???8?@>988888(8>:>==>>>>AA7;7;A>>5;5;?BBC@A@AA@A@=@>@@@8@9979BBCCBBAAABBBBAAA@??@@@ABAAAA?AA<@:=5::><==@@
@ATNG8:00834:02941
GATGGTAGGAGACACGTCGCACACGTACTCATTCGTTTCGGAAGAGACAGGTACGTTAATAGTTAATAGCGTACTTCTTTTTCTTGCTTTCGTGGTATTCTTGCTAGTTACACTAGCCATCCTTACTGCGCTTCGATTGTGTGCGTACTGCTGCAATATTGTTAACGTGAGTCTTGTAAAACCTTCTTTTTACGTTTACTCTCGTGTTAAAAATCTGAATTCTTCTAGAGTTCCTGATCTTCTGGTGTCGTCTATCATGTACTACCATCGTTCCTTCTGAGTCT
+
@:@B@DBB@CABBCDCBBBCCCCCCBBCCE99;;BBF>DD@C?BBBCCCC@CCBBA@B?BBBB?B?BBBBBBB@?977777$9<4?>@@8AA?=:>8939A:?@BBBB@BCB@>AAD;D>>9>9>==>;=>?=AAAA9>>A@@@@@@@B@@>==><@@@<>>;?<@A?AAAAAD4<<@AA5A=A;>>>>>.>A>>>7>??>>>>>>>9>AAA.>;<;@<@<A@=@>>>>@>;A9>>>>@@;A??;888>>><;<AAA;::AA???:>>>@A;A:@:@C==;;;=
@ATNG8:00835:02948
GATGGTAGCGGCATATCAGCTGCGCCCAGAAGATCAGGAAACTCTAGAAGAATTCAGATTTTTAACACGAGAGTAAACGTAAAAAGAAGGTTTTACAAGACTCACGTTAACAATATTGCAGCAGTACGCACACAATCGAAGCGCAGTAAGGATGGCTAGTGTAACTAGCAAGAATACCACGAAAGCAAGAAAAAAGAAGTACGCTATTAACTATTAACGTACCTGTCTCTTCCGAAACGAATGAGTACTATGTAGAGCTCTATACTAATCGTTCCTTCTGAGTCT
+
@B@A8:0///)/99:;>;0///////)/55.5<9444.44)4988833-3:-3-38:45555$56;=<>>B>=<<?6;;?<@>>0>>9>9@A@0@??4:9BB@AA;;6;=BB?AAA<?>ABCCCA@ADDDBCCD@AA;0+0>>/0///)5.56<:==B>AAAB>@@@CDFA@@>@BA?BBABB=99:<::::::%9@;@ABBBC@@9)-)----07068BBA?A@<<8..)-)-59/5<91:><=BBBBB977><<<<>A?95658:/5//0:=:?<?????===
@ATNG8:00839:02936
GATGGTAGATACTCGCTGATACACCCAGAAGATTCAGGAACTCTAGAAGAATTCAGATTTTTAACACGAGAGTAAACGTAAAAAGAAGGTTTTACAAGACTCACGTTAACAATATTGCAGCAGTACGCACACAATCGAAGCGCAGTAAGGATGGCTAGTGTAACTAGCAAGAACACCACGAAAGCAAGAAAAAGAAGTACGCTATTAACTATTAACGTACCTGTCTCTTCCGAAACGAATGAGTACTACTCTCAGAGACACACTACCATCGTTCCTTCTGAGTCT
+
@;@F@DCDDDABBCCCBCCCBCBBB>BCB@CB@=@:989@DBBAAAC?CC>A<AAABCBCB3B?BCBBBBBBBCD>>?@@@>>,>>9A5;;;.;BC?CABBDDDCA?B@DD@CCC=AAAACDDCBBCDCBBBC?BB??<@>??AB??<@@BBC@CCCCBCCD>@@ABBB?BC>>=>@DB???8?=<;=>=??.;A=A;9:DEA>>8:8;BBF<?<?AB@@=@CBAAAB@C@BBC>ABA@BBBABBBACCAAACCACA@@???@AAB=>>>>A<A:>5;;>;;;??
@ATNG8:00840:02943
GATGGTAGACACGTGTGCTCTCTCGTACTCATTCGTTTCGGAAGAGACAGGTACGTTAATAGTTAATAGCGTACTTCTTTTTCTTGCTTCGTGGTATTCTTGCTAGTTACACTAGCCATCCTTACTGCGCTTCGATTGTGTGCGTACTGCTGCAATATTGTTAACGTGAGTCTTGTAAAACCTTCTTTTTACGTTTACTCTCGTGTTAAAAATCTGAATTCTTCTAGAGTTCCTGATCTTCTGGCTCTCGTAGACAGATACTACCATCGTTCCTTCTGAGTCT
+
BBDE@CCCEHDAB;>A;@;?A<?AB;99=>::09ACD@BB@C@B;;;CBC<@@BAA>B?ABAC?B?BCBBBCBAA<97333$7949:8/2=<A8?<>8;@:9973<?48:>:>>8817==:@=BAAA===A<@?@@:=<====>A@???A????<;;;>BB;><>>>D@@@AA<@@@CB3?5:5:=>>>/>?<=<4=:;888====8=>>>.====@<@=>>;?AAA?>><>;;=/--3-33=7<<<7::<///==@;>?>@::57>>76169=9=<<>>==@
@ATNG8:00843:02911
GATGGTAGCTCACGTACGTCACACGTACTCATTCGTTTCGGAAGGGACAGGTACGTTAATAGTTAATAGCGTACTTCTTTTTCTTGCTTTCGTGGTATTCTTGCTAGTTACACTAGCCATCCTTACTGCGCTTCGATTGTGTGCGTACTGCTGCAATATTGTTAACGTGAGTCTTGTAAAACCTTCTTTTTACGTTTACTCTCGTGTTAAAATCTGAATTCTTCTAGAGTTCCTGATCTTCTGGGTCTCTCTCTCACGCACTACCATCGTTCCTTCTGAGTCT
+
@@@B@CBBBBCDBBCCFBBCBBBABACGFFAA>ACCE>CD@C?BC=BBCC?CCBAB?B@CCCC?C?DCCCBCDDGAAA@@@,9929>>>9@CBB>CCC?BB9:9CCCC?ACCCACBB>@@B>B>BABBBB==;=@@B:==B@@<:8;ABAAA>>><;<;<@@<A<===@@@>>>=@@@AA6@<@<AAAAC/C@;;;06/////;:9<1888)6;==A<A<>>9<>>>===;>:==??==:=>AA:AAAA@???AA>>>AA>==@;::;;?;?<A<@@@B>>>=
@ATNG8:00844:02946
GATGGTAGTATAGAGCTCTACATAGTACTCATTCGTTTCGGAAGAGACAGGTACGTTAATAGTTAATAGCGTACTTCTTTTTCTTGCTTTCGTGGTATTCTTGCTAGTTACACTAGCCATCCTTACTGCGCTTCGATTGTGTGCGTACTGCTGCAATATTGTTAACGTGAGTCTTGTAAAACCTTCTTTTTACGTTTACTCTCGTGTAAAATCTGAATTCTTCTAGAGTTCCTGATCTTCTGGGTGCGCTACAGTCTCTCTACCATGTTCCTTCTGAGTCT
+
::;?;?>BCBCBCCCCCCBA@DGCBBBB@@@B=ABBC>CBAE>???CCBB?BBBBB?B?CBA@>A>A?@@BCBAA=?<777'7:09888.5>?D>ABEABA788?=>A=@A@B;;;A===><A<>>>@@:9::?>>><@@???BBBBB:;;>@@@<==>=FE:=:>???????@588ABB5B:>188888(/<666.------56-////'.67893;3//-/;<;???;?6;;===B;::=<2777<;;>????@C>>>@;;6776<692624.-,2**,
@ATNG8:00848:02923
GATGGTAGTGTGTCTCTGAGAGTAGTACTCATTCGTTTCGGAAGAGACAGGTACGTTAATAGTTAATAGCGTACTTCTTTTTCTTGCTTTCGTGGTATTCTTGCTAGTTACACTAGCCATCCTTACTGCGCTTCGATTGTGTGCGTACTGCTGCAATATTGTTAACGTGAGTCTTGTAAAACCTTCTTTTTACGTTTACTCTCGTGTTAAAAATCTGAATTCTTCTAGAGTTCCTGATCTTCTGGGATGTGTGCGCAGTGCCTACCATCGTTCCTTCTGAGTCT
+
ABBC@CDCCCCDDDCCCCCCCBCCCCCBBA::79AAA=CB?B?BBCCCDD?CCCCC?CADCCC?C@CCCCCCCCD?CBCCD5BB@BBBB=AB@A?ACD@CD?BADBBC?CCCCBBBB?CCC@D?EBBBBBBD@DCCC?CABBCBBBBCCCBBAAD?CBB?BC?B?BBCBBCCBB?BBBBC;B@D=::9:9*:BACC?CCDCCCBCBB@BEFE5EA@BB>B@CC@CCCAAAB?B?BBBEBB?ACCF>D9::BBCBBBCCBBB@BBC@BCCCC@C?C@CCCCCBAA
@ATNG8:00849:02949
GATGGTAGTCTCAGATAGTCTATAGTACTCATTCGTTCGGAAGAGACAGGTACGTTAATAGTTAATAGCGTACTTCTTTTTCTTGCTTTCGTGGTATTCTTGCTAGTTACACTAGCCATCCTTACTGCGCTTCGATTGTGTGCGTACTGCTGCAATATTGTTAACGTGAGTCTTGTAAAACCTTCTTTTACGTTTACTCTCGTGTTAAAAATCTGAATTCTTCTAGAGTTCCTGATCTTCTGGATAGCGACGCGATATACTACCCATCGTTCCTTCTGAGTCT
+
;ABA?=;;?AB@A;CBBBB@>@A9:6=<<ACC@BBD?AA;A>A;66=<<7;9?9<3<+0//-(/)//8<9:;>>9;;>>>1=B>ABDC>A?AA=@@@=>@69:>A?A>A@@?AABB;:;C@C@CCCDFBBB>AA?A;A@@@@@@0000000//7178818:.4.4345;<:=>:666>>05.575555'5:::@6=<<////::816655'7///98<8=?;?BB????<??CCBA@?;??B>BCA@AB@A;;:99=BBBBBB>=C@@AE?A?B?AAA@@AAB
@ATNG8:00852:02934
GATGGTAGTATCTGCACACTCTGTCCAGAAGATCAGGAACTCTAGAAGAATTCAGATTTTTAACACGAGAGTAAACGTAAAAAGAAGGTTTTACAAGACTCACGTTAACAATATTGCAGCAGTACGCACACAATCGAAGCGCAGTAAGGATGGCTAGTGTAACTAGCAAGAATACCACGAAAGCAAGAAAAAGAAGTACGCTATTAACTATTAACGTACCTGTCTCTTCCGAAACGAATGAGTACTGTATCTATGTGTGCGCTACCATCGTTCCTTCTGAGTCT
+
49995<<<<?@@@9:9?;99;;;>>8:;926AAABC?B@DBBB;::>@A=A<??A?????.>=BABBB@?=333(7799994$4949.555&5999>>><;0000+/*0/578:5:::=@<<ABBAC@@;;;4;?;:59BABAA@B=A>A;;5:::4<<;;8=;<=//*/>;///:@>>>A8>9929<<<<'///////65966/517977176;5:9>>C999>@@>?:==?9>00*///>@BBBB==>B==;;737;77==;>:7;77727.3)..7../<;
@ATNG8:00852:02950
GATGGTAGGACGAGCGTCTGAGAGGTACTCATTCGTTTCGGAAGAGACAGGTACGTTAATAGTTAATAGCGTACTTCTTTTTCTTGCTTTCGTGGTATTCTTGCTAGTTACACTAGCCATCCTTACTGCGCTTCGATTGTGTGCGTACTGCTGCAATATTGTTAACGTGAGTCTTGTAAAACCTTCTTTTTACGTTTACTCTCGTGTTAAAAATCTGAATTCTTCTAGAGTTCCTGATCTTCTGGCGCGTATGTATGTCGCCTACCATCGTTCCTTCTGAGTCT
+
@BDE@BBB@CB@A;<;CBBBDBBB@CBBBCCB?BBDD>CC?C?BBBCBCC?CCECC?C@CCBB?C@CCCCCCCDB=@>>>>0@C?CBCC>CCCC?CCDBCC@BBCBCC@BBBCDDCC?BBB=C?DDBB@@@C?CCCB@CCCBBBBBCCBAA?@?@?B@A>AC?C@BBCCCCCCD=@;:;:.;=A=;;;;:*;BBBF>BBCCCCDCCC?BCBB0A@@BC@C@DC@CCAACBB@BADDAAAB@CDD?BBCCCCBBBBBCBBCC@CCC@CBAAB>B@C@CBBBB@@@
@ATNG8:00853:02951
GATGGTAGGACGAGCGTCTAGAGGTATCATTCGTTTCGGAAGAGACAGGTACGTTAATAGTTAATAGCGTACTTCTTTTTTCTTGCTTTTCGTGGTATTCTTGCTAGTTACACTAGCCATCCTTACTGCGCTTCGATTGTGTGCGTACTGCTGCAATATTGTTAACGTGAGTCTTGTAAAACCTTCTTTTTTACGTTTACTCTCGTGTTTAAAAATCTGAATTCTTCTAGAGTTCCTGATCTTCTGGGCTGCGCTGATATGCGCTACCATCGTTCCTTCTGAGTCT
+
565=8<AA=ABBAABAA@AAC@A>ACCBBB?A;;;6;D=C@;<;CCBB@BBBBB=@==>::5:?B@AABB??=;987878%9@9=?AAA9BBBD@FBB<>>>@AAA>>;??@@B?@@<@@A;@<==<<;;994:;<<6=<=@@??;;;???:66<7---0--)-499=>>AB?>486868(64<1868898%89---)------88/77(7888(5999=<@<>=:=AA==;;5:3:>@B@@=<<;;2:///;==<??@??======4776//+/9=9===@@@>>
@ATNG8:00856:02953
GATGGTAGAGTATCATGTGTATCTCCAGAAGATCAGGAACTCTAGAAGAATTCAGATTTTTAACACGAGAGTAAACGTAAAAAGAAGGTTTTACAAGACTCGCGTTAACAATATTGCAGCAGTACGCACACAATCGAAGCGCAGTAAGGATGGCTAGTGTAACTAGCAAGAATACCACGAAAGCAAGAAAAAGAAGTACGCTATTAACTATTAACGTACCTGTCTCTTCCGAAACGAATGAGTACGTGTGACGTACGTGAGCTACCATCGTTCCTTCTGAGTCT
+
:==DAECCBCCBBCCCCBECC@@@B?BBB?BBEDBB?B?CBBCCCC?BC@D@BA@:9999*;@CCGCCDBB:990;@<;;;;(:@<@4:9909AC?CBBCBAA995:?CC?BBB?BBCCCCBBBCCCCBDCC?CABB?CABABA>?<@?CDD@CDCCAAAB@BBBBBC>BB>BBA;?????299A;::9:9(9>;<888BBBBC;?<?=>>:><AACBB>ABB::;C=@=ACD>CBC?ABBBBBBAAAAABBBBCC@?@ABACDC@99:AC?B?C@BBABBBAA
@ATNG8:00858:02944
GATGGTAGTAGTACACTAGTCATACCAGAAGATCAGGAACTCTAGAAGAATTCAGATTTTTAACACGAGAGTAAACGTAAAAAGAAGGTTTTACAAGACTCACGTTAACAATATTGCAGCAGTACGCACACAATCGAAGCGCAGTAAGGATGGCTAGTGTAACTAGCAAGAATACCACGAAAAGCAAGAAAAAGAAGTACGTTATTAACTTATTAACGTACCTGTCTCTTCCGAAACGAATGAAGTACATAGATATACGTATAGCTACCATGTTCCTTCTGAGTCT
+
999@=AA@@@@@<>BBCCCDDCBAA>BAA8;;AA;;7;6;:C@@@C@CC@A=:<00////$/1666999;::<<13349999(55.5.555&5<<=A@@@=<;:>:>5?@9BBB>A@AABBBB;;=BBEEDD@CB@@<@@@?@@@A<A?A;;6;BBABBBB?BBBBBB@BB????;@?9999+9==9?@AAA/@@<==9<;82876:65/)//(/(/8///5::9.2225:055=3822+557-5:755;9779<<<=@@@@@??8/--33--(-(-282258622
@ATNG8:00858:02950
GATGGTAGGCACTGCGCACACATCCCAGAAGATCAGGAACTCTAGAAGAATTCAGATTTTTAACACGAGAGTAAACGTAAAAAGAAGGTTTTACAAGACTCACGTTAACAATATTGCAGCAGTACGCACACAATCGAAGCGGCAGTAAGGATGGCTAGTGTAACTAGCAAGAATACCACGAAAGCAAGAAAAAGAAGTACGCTATTAACTATTAACGTACCTGTCTCTTCCGAAACGAATGAGTACATAGATATACGTATAGCTACCATCGTTCCTTCTGAGTCT
+
<==B;BBB@CBAABC;;;BBAB;;;0:9=9;B;;;B=A;A::9A?B>;;2924==73333$35:;;<<<=9<=@50/07777'//*5.55506<>?C;9:CCCCC@C@CB@BBB?BBBCCCCCBBC@@@A@@<@A>=9=00+0==0:5:?C@@<@CBBBAAC?BBAABB@AA<@=<18000=5;//,/;;;=,=;5>667@???A=B=B???<?8;;DCC@BCBCC??9=9:9:,9<=9>>>ABBBBBAA>>>>>>??AB?888>=5:;=<<;A:=8=<<99887
@ATNG8:00859:02916
GATGGTAGCGCATATCAGCGCAGCCCAGAAGATCAGGAACTCTAGAAGAATTCAGATTTTTAACACGAGAGTAAACGTAAAAAGAAGGTTTTACAAGACTCACGTTAACAATATTGCAGCAGTACGCACACAATCGAAGCGCAGTAAGGATGGCTAGTGTAACTAGCAAGAATACCACGAAGCAAGAAAAAGAAGTACGCTATTAACTATTAACGTACCTGTCTCTTCCGAAACGAATGAGTACTATGAGAGAGCTCTCTCTACCATCGTTCCTTCTGAGTCT
+
@ABC@C;66??CCCCCCDDDBBBCF?CCCABBBCAA=A=@BCCAA@@CB?B?ABBAAAAB5BADDCCCDCC::96;A@@ABB0AD>A5;;;.;BB?DB;;;BBCB?C@CC@CBB@BBBBBBBBBBBBBCCDC@CCBC?BB@@@A@@9A=A;;4;C;:;ABD?BBBBCC>:0-0::*00;=9009399>>>,;;5;778ABCBA=D=AAAA<B<??CCD@BBBCBDD@C;?<@6@00,0==0:9AAA???BBBAABB?:9;;8889>;;;?=A<@<???AAB>;
@ATNG8:00863:02943
GATGGTAGGTGCACATGAGTGTATCCAGAAGATCAGGAACTCTAGAAGAATTCAGATTTTTAACACGAGAGTAAACGTAAAAATAAGGTTTTACAAGACTCACGTTAACAATATTGCAGCAGTACGCACACAATCGAAGCGCAGTAAGGATGGCTAGTGTAACTAGCAAGAATACCACGAAAGCAAGAAAAAGAAGTACGCTATTAACTATTAACGTACCTGTCTCTTCCGAAACGAATGAGTACCTCTCAGACGCTCGTCCTACCATCGTTCCTTCTGAGTCT
+
@@@B@CCB@CAAABBCCBCBBBB@@?CCC?CCCD@?<@?CBBACCC@CF9999CBCBCCC1B=BDCBCCDDBBB<@@99999*9A;A<@@@7@BC@BCBBCBCAA>A?BC@CBB?BBAABCCCCBBBCCBCD@CC??>?AAA?@@B?B@CCC?CCBCBDCA>AAAAA?=AA?CBB688AAA8@8938>=@@2@C?C888@A@??<@<@?AA:=:=@BBB@BABBABB<@=@BB<B;;8:AABBBB?CBBBCCCAABBBBBB>?@@=@;<=D@C>A>AAB???AA
@ATNG8:00823:02970
GATGGTAGAGTACAGTGTAGTAGACCAGAAGATCAGGAACTCTAGAAGAATTCAGATTTTTAACACGAGAGTAAACGTAAAAAGAAGGTTTTACAAGACTCACGTTAACAATATTGCAGCAGTACGCACACAATCGAAGCGCAGTAAGGATGGCTAGTGTAACTAGCAAGAATACCACGAAAGCAAGAAAAAGAAGTACGCTATTAACTATTAACGTACCTGTCTCTTCCGAAACGAATGAGTACTGTATCTATGTGTGCGCTACCATCGTTCCTTCTGAGTCT
+
CCAB>BCDECCBBBCCCFCCCCABA>ABB?CAAA@@=@@CAAAAAF@CC?B>@@B99999(:;?@@BBAB?999,9@;;999$9C;>:??>4?BB>BC9;9BBBB?A@CC@CDB?BCBBCCCCFCBBBBBBA@BBCC>A@CCDDCC?C@C??>@BABC?@??BBCBCC?CC?BAC@BBBAA;@@@=>AD@A0A@7///6=?AAA=D:AAAA;A;ACCCC@DCC@@?B?B?AAC>CCC?BABBBBBBCDBBABBBBAAAA@@@B?@<@????<?=A8;;A>>>>>
@ATNG8:00827:03007
GATGGTAGGCGTGTGAGAGTCTGCCCAGAAGATCAGGAACTCTAGAAGAATTCAGATTTTTAACACGAGAGTAAACGTAAAAGAAGGTTTTACAAGACTCACGTTAACAATATTGCAGCAGTACGCACACAATCGAAGCGCAGTAAGGATGGCTAGTGTAACTAGCAAGAATACCACGAAAGCAAGAAAAAGAAGTACGCTATTAACTATTAACGTACCTGTCTCTTCCGAAACGATGAGTACGAGAGTCAGAGCAGAGCTACCATCGTTCCTTCTGAGTCT
+
CCDD?CCC@CBBBBCCCCCBBCCCD>CDF@DEAABB@C?AACDDCC?CC?B?@@<77777)9<ABBBBBBCBBA9?@8888*:=9=9???5?@B?CBB?@@>@@:@;AA9==A;AA>>>A=>>@@A@@@??;>>>>9>>>@@@>>9>;?@B>A>AAAA==7>@C?BA>AB>BAA<A?@A@5999487777(5507AA@@@AAB<A<AA@@9>:>><<>;AA>>>>=4949;91;888??@>>;AC>>>AA:::AAAA>?>?<<7;><<F9=7?<AA@@===@
@ATNG8:00834:02962
GATGGTAGATATATGCACGCTCTACCAGAAGATCAGGAACTCTAGAAGAATTCAGATTTTTAACACGAGAGTAAACGTAAAAAGAAGGTTTTACAAGACTCACGTTAACAATATTGCAGCAGTGCGCACACAATCGAAGCGCAGTAATGATGGCTAGTGTAACTAGCAAGAATACCACGAAAGCAAGAAAAAGAAGTACGCTATTAACTATTAACGTACCTGTCTCTTCCGAAACGAATGAGTACACACTCTCATATGACACTACCATCGTTCCTTCTGAGTCT
+
CCCC?CCCCCCCCCCCBBBDBBBCC@BBB?CBBB??=?@BBBBCCB?BC>B>@?>88888.9>BBBABCCC>><3;=9:::;*;B@B5;;;6;CC@BCCBCCEDD@D?CC?CCC?BBBBC@@@CCCCCCCCC@DDCC<??CCBBBA?CCBAA>BC@@@BBB>BAAAAA>DD?>884<;998.;;;5;ADDC/@@7;///==ABB;>:>@AB;>;>>BBB?BBBA@AA?A?BBF>BBB>AADDCCACCCCBBB@@A??ACAAAAAA?BBBAA?B@C?CBCBB?>>
@ATNG8:00837:02989
GATGGTAGCGCACACATAGATACAGTACTCATTCGTTTCGGAAGAGACAGGTACGTTAATAGTTAATAGCGTACTTCTTTTTCTTGCTTTCGTGGTATTCTTGCTAGTTACACTAGCCATCCTTACTGCGCTTCGATTGTGTGCGTACTGCTGCAATATTGTTAACGTGAGTCTTGTAAAACCTTCTTTTTACGTTTACTCTCGTGTTAAAAATCTGAATTCTTCTAGAGTTCCTGATCTTCTGGTAGAGCGTGCATATATCTACATCGTTCCTTCTGAGTCT
+
BCBB?CCBBBCCCCBCCCCCCCCBBBCBAB;9::BDD:@@=A?BCICCCC@CCBBB@B@CCCC?B?BCCCBBBBB?CBBAA2;::;DFE=BBCD?BBDAJF?;;;CCCAGJAAACDD@BAB?C@CCCBBCBC@CCCC>BACCCCBBBCCBBBBBB@CBB@BB?B?BBCCCBEBC?BDCCC;B@B?BBBCC5BCDFF>CBBBBBCAAABDDCC5BBBBB?B@CC@CCBCCAA@B@DDDCBB@BAB?BCCBBBBBBBBBBCAAABBCABABC@B?C@CCCCCCCB
@ATNG8:00844:02973
GATGGTAGGAGACACGTCGCACACGTACTCATTCGTTTCGGAAGAGACAGGTACGTTAATAGTTATAGCGTACTTCTTTTTCTTGCTTTCGTGGTATTCTTGCTAGTTACACTAGCCATCCTTACTGCGCTTCGATTGTGTGCGTACTGCTGCAATATTTTAACGTGAGTCTTGTAAAACCTTCTTTTTACGTTTACTCTCGTGTTAAAAATCTGAATTCTTCTAGAGTTCCTGATCTTCTGGGCTGCGCTGATATGCGCTACCATCGTTCCTTCTGAGTCT
+
/==??CBA>BBAA@@AB;99>CCB?=B>;;;;6=99959:6<7;;;>>>>:>>CCC?BACD@@=?BBABBB@;:687888'7717333,399>7>8?<BD?ACA???>??>::ABB<??@<B=CB;888?A<>?>?388A;::<;;;=<<867:/85999*71599A>@BBB@BBBCC9C>B?AADDD5@@ABB=BCDCCBBBAA?CEDD3BAAAB>A>AD@DDBBBBB?B?BBBCBB?BB?>5=777:::?>>>A@@888;;6;>>AA=C=D;A@@@AAA?
@ATNG8:00845:02969
GATGGTAGCAGATGTGACAGAGCGCCAGAAGCATCAGGAACTCTAGAAGAATTCAGATTTTTAACACGAGAGTAAACGTAAAAAGAAGGTTTTACAAGACTCACGTTAACAATATTGCAGCAGTACGCACACAATCGAAGCGCAGTAAGGATGGCTAGTGTAACTAGCAAGAATACCACGAAAGCAAGAAAAGAAGTACGCTATTAACTATTAACGTACCTGTCTCTTCCGAAACGAATGAGTACTATGTAGAGCTCTATACTACCATCGTTCCTTCTGAGTCT
+
449:5:<<==9;5<:66<<==BC90+//7)///88>B?B9::B?=<<393,3,37>AAAB;+:5:9;;:888>?>.32:<==>+=>:?:?@@7CCCABBBBBBBAA?B?;:86B>:>DBBBBABBBBBB@@>@<?>>=29:>>?>?B?@;A00+0><<==@A?AA???C?:94:??8;?>>>6=<<87788*7<8525:;7256:>:>@@A7;7;?BCB@@@;;9?@3939??9<?=9777AAAAB>>773888256<:;5AA>>9>@>55,22:.557>:555
@ATNG8:00852:03003
GATGGTAGCTCGCTGATGATATCTCCAGAAGATCAGGAACTCTAGAAGAATTCAGATTTTTAACACGAGAGTAAACGTAAAAAGAAGGTTTTACAAGACTCACGTTAACAATATTGCAGCAGTACGCACACAATCGAAGCGCAGTAAGGATGGCTAGTGTAACTAGCAAGAATACCACGAAAGCAAGAAAAAGAAGTACGCTATTAACTATTAACGTACCTGTCTCTTCCGAAACGAATGAGTACGTGTGACATACGTGAGCTACCATCGTTCCTTCTGAGTCT
+
:5<<8=BBBCCBBBECCCCCCCDCC>BBCA@@@C;;8;>AABBBBB@BD>A>@?>78888(9;>@AABCCDCCB8@@;;;;;':>;:.555&5<<:@D?DCCCCC@C?BB@C@@?@CBBBCCCCCBBBCCCD@CCA@>@BAABBAA>B@C@@?@CAAABBB?CCBAAB@BA:@9:4:@A@A>B>>>@BBFB/??=@????>?=>:>=B?@@5:5:7::C@CC???::8:?BBB>BAA<??BCCBBAABBBBCBBBBCBBBAACDD@C999A:?9;6;AAAB>??
@ATNG8:00853:02972
GATGGTAGTGTGTCTCTGAGAGTAGTACTCATTCGTTTCGGAAGAGACAGGTACGTTAATAGTTAATAGCGTACTTCTTTTTCTTGCTTTCGTGGTATTCTTGCTAGTTACACTAGCCATCCTTCTGCGCTTCGATTGTGTGCGTACTGCTGCAATATTGTTAACGTGAGTCTTGTAAAACCTTCTTTTTACGTTTACTCTCGTGTTAAAAATCTGAATTCTTCTAGAGTTCCTGATCTTCTGGTATGACTAGTGTACTACTACCATCGTTCCTTCTGAGTCT
+
><BD@CBBCCCBCCCECBBCCCCAAABCCCBB?BBBC=CC?C@CDBBBBB?CDCCC?C?CCCB?D?DDDBAABDD@CCCCC1BC@BBBC>CCCC@CAA?ADACCCCBC?BBCDDCCC?CCC?B@BCBB@AA>BBBB>BBCBBBBCCBBBBC@@@>CCC?DB?B?BBBCCCCCG=@:9:9-9=A;::999*9A@BD>BACCCCCBBB@DDDD3BBBBC@C@BD?BBBDBBB?B@BCBCBB?BBC@CCDDCCBBCCCCBBACCCDC@C@@AC?C@B>BBBBB?==
@ATNG8:00853:02974
GATGGTAGACATATCGTACTCTCTGTACTCATTCGTTTCGGAAGAGACAGGTACGTTAATAGTTAATAGCGTACTTCTTTTTCTTGCCTTCGTGGTATTCTTGCTAGTTACACTAGCCATCCTTACTGCGCTTCGATTGTGTGCGTACTGCTGCAATATTGTTAACGTGAGTCTTGTAAAACCTTCTTTTTACGTTTACTCTCGTGTTAAAAATCTGAATTCTTCTAGAGTTCCTGATCTTCTGGTATACACACTCGCTCGCTACCATCGTTCCTTCTGAGTCT
+
@;;E@CCCCDDBB@@BDGDCCBBBBBBBBCBA?BCCE=@@<>:?BBBBBB?BAAAB>A?CACA>A=@ABBBBBAA>A>ECE.??;?A.51687:?CBB?B@7;;=@A@<A?>>>AAA;AAA9>9=>>A>>>>;@A@@9>>@>>>>>@CAAA9;;@9>@@;??:?:@@==>>>>?:??AAA.A;A7==AAA.??777.557///;9;?<@@@@/@AAAA;@<@A=B>;;;<<8<7;;???A;>>@=@>?>==@@@AA==;=AAA@@:@;;=A;C9>9>?;;=@AA
@ATNG8:00857:02985
GATGGTAGAGAGAGCTCTCTCATCGTACTCATTCGTTTCGGAAGAGACAGGTACGTTAATAGTTAATAGCGTACTTCTTTTTCTTGCTTTCGTGGTATTCTTGCTAGTTACACTAGCCATCCTTACTGCGCTTCGATTGTGTGCGTACTGCTGCAATATTGTTAACGTGAGTCTTGTAAAACCTTCTTTTTACGTTTACTCTCGTGTTAAAAATCTGAATTCTTCTAGAGTTCCTGATCTTCTGGCGCGTATGTATGTCGCCTACCATCGTTCCTTCTGAGTCT
+
;;<F@E?@?CCDDCCBCCDCDECCCBCCCCDC?C99:6;D9@<@A@ACCC@AACBB?C>@AAA>B@BBBAAACBA<78898$:@<D77729AAB?BBB?BC?A@AD:949@@=>BBB<AAA6858==AA@@@;AADD:==A==;=<A>;=A=>>?<@@@:>>=A<@@@@??>AA=C@?@?6@<@;?>CCD/AA:97.99;9::A<<=8<;;<.=>?>C=A=@A<@@@D>>><?=?AEC?>:?AA<>>>88:????????>=:=<<6<<<<@:>:>:=>>>>CC@
@ATNG8:00815:03010
GATGGTAGCTATACGTATATCTATGTACTCATTCGTTTCGGAAGAGACAGGTACGTTAATAGTTAATAGCGTACTTCTTTTTCTTGCTTTCGTGGTATTCTTGCTAGTTACACTAGCCATCCTTACTGCGCTTCGATTGTGTGCGTACTGCTGCAATATTGTTAACGTGAGTCTTGTAAAACCTTCTTTTTACGTTTACTCTCGTGTTAAAAATCTGAATTCTTCTAGAGTTCCTGATCTTCTGGATAGCGACGCGATATACTACCATCGTTCCTTCTGAGTCT
+
B@@@?@CCCCBBBCCCCDAAADDCCCBBCD9929999.:@=A@BBEDD@?<?CCCC>C?AABB<B>AAAAAABBA<77777'9?3@77929BBB@BBB?A@=779CCC?BCCCA??@7==?:?;?AA@<<<A;AA==688>=>>>?AAAAA>><<88::<AA<A=A@>;<>B??;?AABA5A=A8=9>>>+;;666)--7---;88=;>DED/@===A=A=@@<@AAA====C<AAAAAA7::A<ACAAA=?=A@@>>>AAA@>>:>@@@D:=:=;>>@?=>>>
@ATNG8:00815:03051
GATGGTAGTCTCAGATAGTCTATAGTACTCATTCGTTTCGGAAGAGACAGGTACGTTAATAGTTAATAGCGTACTTCTTTTTCTTGCTTTCGTGGTATTCTTGCTAGTTACACTAGCCATCCTTACTGCGCTTCGATTGTGTGCGTACTGCTGCAATATTGTTAACGTGAGTCTTGTAAAACCTTCTTTTTACGTTTACTCTCGTGTTAAAAATCTGAATTCTTCTAGAGTTCCTGATCTTCTGGAGATATCATCAGCGAGCTACCATCGTTCCTTCTGAGTCT
+
:@:<5;:===669>BAAAA@BC>;@;BA=@;;099:?6==1916<AA<CC?<:977)/)/::><D?B@??;;==<5:::8>0?B@A@AA9;:;;5<:@;@@:9:9ACE9=A@@?@@A<?@A<@9@?;;;@@B=B===9<<65559544=<555;>7<;;7;>7;75555<<:=>6;>@<>+@9=49@@@@0@@===,9;A:::9C@@9@>>=,999CD=@=9949@@@966:>9<==9959<??;A@?=>?:9:>=@@@@ABBBD==....*.*.)....>AB?
@ATNG8:00822:03020
GATGGTAGGAGACACGTCGCACACGTACTCATTCGTTTCGGAAGAGACAGGTACGTTAATAGTTAATAGCGTACTTCTTTTTCTTGCTTTCGTGGTATTCTTGCTAGTTACACTAGCCATCCTTACTGCGCTTCGATTGTGTGCGTACTGCTGCAATATTGTTAACGTGAGTCTTGTAAATCCTTCTTTTTACGTTTACTCTCGTGTTAAAAATCTGAATTCTTCTAGAGTTCCTGATCTTCTGGCGCGTATGTATGTCGCCTACCATCGTTCCTTCTGAGTCT
+
BCCC?BBB?CCDBBCEBABCCCCCCBBCCCBB?BDDD=BC?C?BCBBBBC?BCCDB>A=AAAA>A>AAAA?AAC?>ABBCB1>>@CBBB<BBDC?BAD?BB>BBBB@@>ABBBAA@@9>>>:>:>>??>;;;<>AAC7=;>===>=>@>>>;=;A=??>:>=9>;=<;@@@>>>9>A?A7?A;C978777+9A>>>6==?>>>><<:69<9<.<@@BB<@<@@<>>>A>>><A<>>@@>>:?@@=;<>A?:::=AA>><AA99;929---9,-,-277:BAC>=
@ATNG8:00826:03045
GATGGTAGCATCATGCATATCTCACCAGAAGATCAGGAACTCTAGAAGAATTCAGATTTTTAACACGAGAGTAAACGTAAAAAGAAGGTTTTACAAGACTCACGTTAACAATATTGCAGCAGTACGCACACAATCGAAGCTCAGTAAGGATGGCTAGTGTAACTAGCAAGAATACCACGAAAGCAAGAAAAAGAAGTACGCTATTAACTATTAACGTACCTGTCTCTTCCGAAACGAATGAGTACGTGTGCGACGTGTCTCCTACCATCGTTCCTTCTGAGTCT
+
A<::89=ACBA@AA;;BBCDCCCBB@BBE?BACCBB?A<@AABBAA=AA?B?BBBBBBBB+=8===BB=AAABC>B=A@DDD5ED?B@BCC;DCIFCCCBBBC;;7:;A@<ABA8569:?>@@ABDCCCCCC@BBBB@BCCCC@@@:@>A;;4;::@@@@A?A@?A@@=@?;??@<@773<5877177777'00)0000>::9:5:066:;6;8=<;;:=;;;::AB?B?BDF>?????>?>>AA999@@?>>@BBBB@::<:<948865?;?<A9??@:99?=
@ATNG8:00827:03017
GATGGTAGTGTGTCTCTGAGAGTAGTACTCATTCGTTTCGGAAGAGACAGGTACGTTAATAGTTAATAGCGTACTTCTTTTTCTTGCTTTCGTGGTATTCTTGCTAGTTACACTAGCCATCCTTACTGCGCTTCGATTGTGTGCGTACTGCTGCAATATTGTTAACGTGAGTCTTGTAAAACCTTCTTTTTACGTTTACTCTCGTGTTAAAAATCTGAATTCTTCTAGAGTTCCTGATCTTCTGGAGATACACATGATACTCTACCATCGTTCCTTCTGAGTCT
+
:=AB?BB@BA<AACCBCBBBBCD@@@@>>?@A>ABGD=BA=@<;;<A@CC?CBB;;7:;@C:;9;?BBCDE;;/<2<9999(//)/9::1==;;6;;?:;@;?ABBBC?CBCBBBCC?BCB<@=ABCBCEAA?ACCB@FCBCBCCCCDDCDBFDD@BBB?BBAD>AAFBBBBDD?B;;;;.;>B=A@@@@,@ABBC=C;;;BB::9=.9999'9==996:?BC?CCB;<;C?C?BCCBBD@BBCACCCCBCCCBCCCBBBBCBBE?B??>C@C@C=??BBBC??
@ATNG8:00831:03021
GATGGTAGACACGTGTGCTCTCTCGTACTCATTCGTTTCGGAAGAGACAGGTACGTTAATAGTTAATTAGCGTACTTCTTTTTACTTAGCTTTCGTGGTATTCTTGCTAGTTACACTAGCCATCCTTACTGCGCTTCGATTGTGTGCGTACTGCTGCAATATTGTCAACGTGAGTCTTGTAAAACCTTCTTTTTACGTTTACTCTCGTGTTAAAAATCTGAATTCTTCTAGAGTTCCTGATCTTCTGGGTCTCTCTCTCACGCACTAGCCATTCGTTCCTTCTGAGACCT
+
>DCC@CCB@@@AA<A:66;;;9:<<?;9<<99.5>@@9::442499:5957:?===9:7:;==:=*0(//867:9=5=;888$--7(---,,'-///17796;?1478::=485===>>@;CCB<A<>>==?>??8==>?:::;AB>>=>A@@>>=;:5:9:4:<<?===:///955(.2575*54:35///.$.3444.-------..76;;;;)9....(..572855577;3737=55590577;377:::>>BA>>>@=<7766349=277707)-)--,,6,,(-
@ATNG8:00832:03057
GATGGTAGGACGAGCGTCTGAGAGGTACTCATTCGTTTCGGAAGAGACAGGTACGTTAATAGTTAATAGCGTACTTCTTTTTCTTGCTTTCGTGGTATTCTTGCTAGTTACACTAGCCATCCTTACTGCGCTTCGATTGTGTGCGTACTGCTGCAATATTGTTAACGTGAGTCTTGTAAAACCTTCTTTTTACGTTTACTCTCGTGTTAAAAAATCTGAATTCTTCTAGAGTTCCTGATCTTCTGGGGCAGACTCTCACACGCCTACCATCGTTCCTTCTGAGTCT
+
8<=C@CBC@BB@B@@;;;CDDGCC@CDCCDCB?BBBB>BD@C@CCBBBBC@CCCCC@CACCCC?CBBCCFEBAAC@CCCCC5@@?ACCE=CDBB?BCB?BC;;;AGEG?CCDDBBAC@CDD>B?BCCBCCCC?CCCC?C@BBDDCCCBBBBBABB@CBB?BB?A>@ABBBCDCB9@;:::-;>A5<;;;<*;B;;;0;;AA@>>000*0/0/0#077>>=A=@A<@@?>@::4:9>??@;:5::;;;*:BBBBBCBBBBBBBBACDD@BAAAB@DAL;;<CBB;;;
@ATNG8:00835:03035
GATGGTAGTGTCAGTGCGCGTCGTCCAGAAGATCAGGAACTCTAGAAGAATTCAGATTTTTAACACGAGAGTAAACGTAAAAAGAAGGTTTTACAAGACTCACGTTAACAATATTGCAGCAGTACGCACACAATCGAAGCGCAGTAAGGATGGCTAGTGTAACTAGCAAGAATACCACGAAAGCAAGAAAAAGAAGTACGCTATTAACTATTAACGTACCTGTCTCTTCCGAAACGAATGAGTACGAGAGAGCACACGTGTCTATCGTTCCTTCTGAGTCT
+
ABBB@CCDCCDBBBBDCCCCCAAAA?AED@CBBCBC?C>??BCCCC?BB=?>ABA;<<<<1<>BB@>?BCCBAB9==9:999*:B>C4;;:6;EEAGCCCDCCCC?C@CC=BBC?BBBBCCCBCCDDCB@@C@CCBB?AAABBBBB?C@C??=?CCCBCBB>BABBBA>BB>>=><>>CCC:BBB?B@DDD/AA;A666>@@??:>:>AAA7:6:@BCD@BBBA@AA<?<?AA;ABB>AABCCBBBBBBBB>BAAACCAAAA>>@@@@8:8:<AAA>>>AA
@ATNG8:00835:03036
GATGGTAGACACGTGTGCTCTCTCGTACTCATTCGTTTCGGAAGAGACAGGTACGTTAATAGTTAATAGCGTACTTCTTTTTCTTGCTTTCGTGGTATTCTTGCTAGTTACACTAGCCATCCTTACTGCGCTTCGATTGTGTGCGTACTGCTGCAATATTGTTAACGTGAGTCTTGTAAAACCTTCTTTTTACGTTTACTCTCGTGTTAAAAATCTGAATTCTTCTAGAGTTCCTGATCTTCTGGGTGTATCAGCGAGTATCTACCATCGTTCCTTCTGAGTCTA
+
8;:@;>;ABACBCBCBCCBBCCBCBB@@ACBBABCCC>CD@D@CABBCCC@CCDBB@B=??BB>B@BCDCBBC??>@CD>D1BA8>855-5BBC?CDC??>;999<78/5<<<AAAA;??B<@<@AAAA;;<=??AA688?>::;788;A@=>=@7<//-/@9=9=A@@????>6<9888)8795/////(////6.6865538=@@9????.=778=6;49929:?A@@@<@;>>A=9:166<=6=::99:;666=677777::16///<6:6:9AAC@@7732
@ATNG8:00835:03055
GATGGTAGGCGACATACATACGCGCCAGAAGATCAGGAACTCTAGAAGAATTCAGATTTTTAACACGAGAGTAAACGTAAAAAGAAGGTTTTACAAGACTCACGTTAACAATATTGCAGCAGTACGCACACAATCGAAGCGCAGTAAGGATGGCTAGTGTAACTAGCAAGAATACCACGAAAGCAAGAAAAAGAAGTACGCTATTAACTATTAACGTACCTGTCTCTTCCGAAACGAATGAGTACAGAGAGTACGATATGTCTATCGTTCCTTCTGAGTCT
+
:;CC>;<D;=BBCCCCCC>@@@B;;8;BBBEGCBBB>A>@?;>>>>9<?9>9;;<999:9$97@@BC995>99905<ABD@D1BB:B@CJJ;AAC@CCCCBDBAB?B?AA?ABA>AAB?@AB@A@FBBCDCC@CCBB6::=:;455499A?>;;=956??@=BBCBAA>AA=ACB=AA999,9=>;99999(7;5;7===?>?<9<4999949;>?BCCACCCBB;;60<>>@6@00-0;>>@BBBBBB?@@?877ABA@>>???@@A9<7<9?>=??>>>
@ATNG8:00837:03028
GATGGTAGTGTGTACTCTGAGAGTAGTACTCATTCGTTTCGGAAGAGACAGGTACGTTAATAGTTAATAGCGTACTTCTTTTTCTTGCTTTCGTGGTATTCTTGCTAGTTACACTAGCCATCCTTACTGCGCTTCGATTGTGTGCGTACTGCTGCAATATTGTTAACGTGAGTCTTGTAAAACCTTCTTTTTACGTTTACTCTCGTGTTAAAAATCTGAATTCTTCTAGAGTTCCTGATCTTCTGGACAGAGTGTGCAGATACTACCATCGTTCCTTCTGAGTCT
+
499:8944///0///97>?<959==>>?>>@@?<?AA?6::49:>@@B@::99CBBC@C@BBCB@B@CCBBBAA@C@C>>>>+C>7@?CC>CABB<A:;8;B?CBCBBFAGDCC;;:F@BBB@C@CDDCB;;;@CC;;:;EDAAACCBBCBCBCCC@CCC@A@>@@;;;C;;;;;?A@@@@3@9A9;:;;;*;BBBC>AABCCCBBBA=@@A@0@BDDEAD@CB@BCCBBAA>A?BCCCBB@BCCABBBHCCDCCCCBCDCCBB@@=@@@?B@BAGADCCCBCCD
@ATNG8:00839:03038
GATGGTAGAGTATCATGTGTATCTCCAGAAGATCAGGAACTCTAGAAGAATTCAGATTTTTAACACGAGAGTAAACGTAAAAAGAAGGTTTTACAAGACTCACGTTAACAATATTGCAGCAGTACGCACACAATCGAAGCGCAGTAAGGATGGCTAGTGTAACTAGCAAGAATACCACGAAAGCAAGAAAAAGAAGTACGCTATTAACTATTAACGTACCTGTCTCTTCCGAAACGAATGAGTACGTGTGACGTACGTGAGCTACCATCGTTCCTTCTGAGTCT
+
899@0//ABB?===A>>>CDBBBCC@CCC@BBBCBB@B?CCCCBAB?B@@B@BBBBDEDI2D@CDCCCCDCBBB>BBCCMII5BB?B=@@@9@CB?CCCA@@@AA=B@CC@CCC?BAABB;;;BBCCCCCBC?B@@@7;;CCBBAC?CABBA?BCCDCDCD@CCB>??@BB?ADC?BB::9,77707?CBC1>@?BBA==<<;;18058<;5<8<<AAA@DECAAAA5;5:;;09??:??BAABC997ABBBCCCCCD:::?AAA?BBBCD?B>A>ACB?>>BB
@ATNG8:00842:03013
GATGGTAGTATATCGCTTCGCTATCCAGAAGATCAGGAACTCTAGAAGAATTCAGATTTTTAACACGAGAGTAAACGTAAAAGAAGGTTTTACAAGACTCACGTTAACAATATTGCAGCAGTACGCACACAATCGAAGCGCAGTAAGGATGGCTAGTGTAACTAGCAAGAATACCACGAAAGCCAAGAAAAAGAAGTACGCTATTAACTATTAACGTACCTGTCTCTTCCGAAGCGAATGAGTCACACTCTCATATGACACTACCATCGTTCCTTCTGAGTCT
+
<=CC?A<BBA@<@;999=CBBBBEE@F@@>ABBB<;9;?CCBCBBC@@@=@>A?@9:9::'9=ACC@@?@@>><5=<;;::*5D<@.999&5557>>;999>9;4;=AB?BAA589?>AABBJECCCBCBA?A@??=?ABBBBBA<A>@CC@CBBBBBBC@BBABBD?BB@CBB>A>;;;332+2+5:=AA.;:<A====9799,/,/9::/606:@?C=@@ACCEC>A=@B79;BE@DCCBCBBBBBCB?>>BCBBBBBB===>BBCAC?C?C>AAABB>?>
@ATNG8:00844:03019
GATGGTAGTATATCGCGTCGCTATCCAGAAGATCAGGAACTCTAGAAGAATTCAGATTTTTAACACGAGAGTAAACGTAAAAAGAAGGTTTTACAAGACTCACGTTAACAATATTGCAGCAGTACGCACACAATCGAAGCGCAGTAAGGATGGCTAGTGTAACTAGCAAGAATACCACGAAAGCAAGAAAAAGAAGTACGCTATTAACTATTAACGTACCTGTCTCTTCCGAAACGAATGAGTACTACTCTCAGAGACACACTACCATCGTTCCTTCTGAGTCT
+
444;6556=>CBCAA:66>B=A@@?7:?@?@AABBB?CIBABCCBB?A@@CA@@@CCCCC3B@BB???AABCDC>A?>>>>>,;;59;:@<0@BB7:96@<<<;;7::5929@A=AAA@BCCFCDC;;:BCC=B@?@?ABBA??@A=A?BAA>ABAAB@@@AA@@C:94:A?:::<??@@@8988?AAAAA/AC<?;:;<;=88194:::;3:6>?CBC@B>>>?;?3707>>8>?A>ABBBBBBBBBBCDBBBB===BAAA@AA:=888A5;5;5;:<<9786
@ATNG8:00854:03024
GATGGTAGCACACGAGATCTCATCGTACTCATTCGTTTCGGAAGAGACAGGTACGTTTAATAGTTAATAGCGTACTTACTTTTTCTTTGCTTTCGTGGTATTCTTGCTAGTTACACTAGCCATCCTTACTGCGCTTCGATTGTTTGCGTACTGCTGCAATATTGTTAACGTGAGTCTTGTAAAACCTTCTTTTTACGTTTACTCTCGTGTTAAAAATCTGAATTCTTCTAGAGTTCCTGTCTTCTGGCGCGTATGTATGTCGCCATCGTTCCTTCTGAGTCT
+
BBCC?ACBABA<;;;;>>=;<;===;;99<55.666>6>?9=:666;===9==;::>/5054<<8=9<<<99///8(//;:::+666.7333(33335:771894778937.39=?@>>>:=?@3838@?>>=8838;:@9652)299697<;;?::8279;5;;::5<===?AA><275555)516,22=>>*>888A9AA>9>9<57525555(3//.905.5542222225383999:;6:770528;9888@?@>=;77059<<<;>=B=>>>>>>??
@ATNG8:00859:03022
GATGGTAGCAGACGTGACAGAGCGCCAGAAGATCAGGAACTCTAGAAGAATTCAGATTTTTAACACGAGAGTAAACGTAAAAGAAGGTTTACAAGACTCACGTTAACAATATTGCAGCAGTACGCACACAATCGAAGCGCAGTAAGGATGGCTAGTGTAACTAGCAAGAATACCACGAAAAGCAAGAAAAAGAAGTACTCTATTAACTATTAACGTACCTGTCTCTTTCCGAAAACGAATGAGTACGATGAGAGAGCTCTCTCTACCATCGTTCCTTCTGAGTCT
+
AAAB?BBBBCCCCCCCCCCCCABAC@DCC?BBBBAA?A>@ADCBAB?AA>A?A@@99999(:<ABBBBBBBAA?8=8:;;;.5@9=.99.9DD:@>CAA@DEC?B?BD@DBA=BBBBBBBCBBBCCCCCC?CBBC?BA@?@B>><@?BAB?BBBDCCCC>AACCBB>BA<@>=9=>:9::+9:938AAAB/??<?=<=>>=>A:>:=B??7;7;>?=<6=;888///)/)----)--/)/8899=AA@;:;>>@>>=A>>@@;><>9>8::A;?;?<?>@@?:;;
@ATNG8:00822:03071
GATGGTAGCTCGCTGATGATATCTCCAGAAGATCAGGAACTCTAGAAGAATTCAGATTTTTAACACGAGAGTAAACGTAAAAAGAAGGTTTTACAAGACTCACGTTAACAATATTGCAGCAGTACGCACACAATCGAAGCGCAGTAAGGATGGCTAGTGTAACTAGCAAGAATACCACGAAAGCAAGAAAAAGAAGTACGCTATTAACTATTAACGTACCTGTCTCTTCCGAAACGAATGAGTACACATCGTCGTGTCGTGCTACCATCGTTCCTTCTGAGTCT
+
??AB?BBBB=666=>@@BBBAABCC@CCB?B9:;;;5;69:CCBBB9::?B=@>>:9999'78=;>>>=BBBBC=<<44444$4<7<4;;;0;A>:>C9;;BBA@?C@@@<@;?7:AAABBCC>AA;;;;;@9:9558:>>??<?@9@?@9929@??AF>B>A@ABBD?CC?BBB=@?BBC;A::3:9:9:(9><@@@A>7778383888:*/*/6<==;??>:?:><>?BCD<??B?BBBBB@??E???CCCBB:>>8887A@A;A>>>@9>9?9??>@@;;;
@ATNG8:00822:03100
GATGGTAGTGATACAGATCAGACACCAGAAGATCAGGAACTCTAGAAGAATTCAGATTTTTAACACGAGAGTAAACGTAAAAAGAAGGTTTTACAAGACTCACGTTAACAATATTGCAGCATTACGCACACAATCGAAGCGCACTAAGGATGGCTAGTGTAACTAGCAAGAATACCACGAAAGCAAGAAAAAGAAGTACGCTATTAACTATTAACGTACCTGTCTCTTCCGAAACGAATGAGTACGATGAGAGAGCTCTCTCTACCATCGTTCCTTCTGAGTCT
+
<>>>9<<<===@@?>@?666==?@@@@@@?@@@@?=8<254488=<8=?;A<????=BC=+=8>::@:BB888;38844444$4?;@4555&5>>5<<;966<;>;;@CC?BBC@BA@@@@?;>ACCDCCBF@BBBFACAA>;99924.4487:455554<8:9:<4404;5:::6:;::=6:;;=::@>>,77/7=<=??8958B;?????B?BBBBB@AA@BBBB??8:;>4;00+/>>>:>>C=;:<888;;;?88=BB?@@?>?:;;8;080589;;9<9
@ATNG8:00826:03076
GATGGTAGCTCACGTACGTCACACGTACTCATTCGTTTCGGAAGAGACAGGTACGTTAATAGTTAATAGCGTACTTCTTTTTCTTGCTTTCGTGGTATTCTTGCTAGTTACACTAGCCATCCTTACTGCGCTTCGATTGTGTGCGTACTGCTGCAATATTGTTAACGTGAGTCTTGTAAAACCTTCTTTTTACGTTTACTCTCGTGTTAAAATCTGAATTCTTCTAGAGTTCCTGATCTTCTGGAGATACACATGATACTCTACCATCGTTCCTTCTGAGTCT
+
ACGF?CCBCBCCAAAC;:<DBCAABBCCEDCC@BBBD>CC@C?CCBDBBB?BBCCB?B=AABC?A?CBBBCBBBB?BBCCC3CC?BBCA;CFDC?CBB=AB59:9DCF?CCCBBB<=:>@@<@<A?>>@A@@<@C@?=???A>>>@@@@@A@@@A9;;;5;;6;<AAE>=:<55/257;A+919.55555)5=<>>0537/..3557+555&26657273..)...85554937=;==@688>;?>>>>==?>>>AA>>;;<BB=?>>>A8<8=8<@????>>
@ATNG8:00827:03061
GATGGTAGTGAGCGAGTGTGTATACCAGAAGATCAGGAACTCTAGAAGAATTCAGATTTTTAACACGAGAGTAAACGTAAAAAGAAGGTTTTACAAGACTCACGTTAACAATATTGCAGCAGTACGCACACAATCGAAGCGCAGTTAGGATGGCTAGTGTAACTAGCAAGAATACCACGAAAGCAAGAAAAAAGAAGTACGCTATTAACTATTAACGTACCTGTCTCTTCCGAAACGAATGAGTACGATGAGAGAGCTCTCTCTACCATCGTTCCTTCTGAGTCT
+
@95505=>=BBBA@A@CCCCEBAAA?BCC@A@@C@@=@@BCDBDCD?BA997:B=??@CC2B>;;9ABAB<;>@:>@AABBB5BC?B<@@@7@???CC>CCBB:;79<=<099>7<@>?@ECCDCBBBBAABBCCCB?ABCCCDD?BB?B;;7;AA@BAA@?@@@AAA?ACADFC9:;CDC=9::9000000%0>;00///??AA>A=@A??;A=;;ABB>BC@@A@A?C<@@@;@A@=AABAACCBB???AAA999AAA@A???@<A=;;?@C?B>:99999@A
@ATNG8:00828:03105
GATGGTAGGCGACATACATACGCGCCAGAAGATAGGAACTCTAGAAGAATTCAGATTTTTAACACGAGAGTAAACGTAAAAAGAAGGTTTTACAAGACTCACGTTAACAATATTGCAGCAGTACGCACACAATCGAAGCGCAGTAAGGATGGCTAGTGTAACTAGCAAGAATACCACGAAAAGCAAGAAAAAGAAGTACGCTATTAACTATTAACGTACCTGTCTCTTCCGAAACGAATGAGTACTATGTAGAGCTCTATACTACCATCGTTCCTTCTGAGTCT
+
=;<C@CCC?C996>BCBCCBBBBCE@CCC@AAACC?B>@@C@@AC@CCAC@AAA@@@@@.@=AAABCCBEBBA<@BAAAAA0;;6;?CCC9C<;:;BCBCCCCB@C@BB?BCC>AABBCCCCDDCBBCCBB?AB@@<A@@@?A?><A@CCC@CCCCBBBB?BBBAAA>A@<??=9==::::+:>=;??>@@2@=:?;;;@AAAA7;8;AAA:=:>@CCC@EAA@@:9393:==6<9938@@CCCCAAABDBCBA???@;;;>>==8=;;:<7<1818;?=>>AA
@ATNG8:00831:03103
GATGGTAGTGCGTGAGAGAGAGACCCTGAAGATCAGGAACTCTAGAAGAATTCAGATTTTTAACACGAGAGTAAACGTAAAAAGAAGGTTTTACAAGACTCACGTTAACAATATTGCAGCAGTACGCACACAATCGAAGCGCAGTAAGGATGGCTAGTGTAACTAGCAAGAATACCACGAAAGCAAGAAAAAGAAGTACGCTATTAACTATTAACGTACCTGTCTCTTCCGAAACGAATGAGTACTGTATCTATGTGTGCGCTACCATCGTTCCTTCTGAGTCT
+
A@AB@@<@FDCBBBBHGGGCCCBBB=BBB?CEC@@@?@=ABCCCCD?BB?C?BCCCCCDC5C@CCC::;BB:;;0;B@@@@@0@C@C>BCB;CJMGHBBA@@B:;7;?;;6;BB>@@?AAAABBBBCCCBCC@CCCB?BBBBBBBB<A=B::6:CABBCCD@CCECBC?CB>ABA8::@@@;???<@ABBB3BB@B@@?BBB@A>A?B>;;6;:?@CCC@CC@@@;;5<5;<<09<=::44;;??==BBCC???CCBBBBBDBCC>AAB@B=A4:39>=<==>>
@ATNG8:00832:03085
GATGGTAGGCGACATACATACGCGCCAGAAGATCAGGAACTCTAGAAGAATTCAGATTTTTAACACGAGAGTAAACGTAAAAAGAAGGTTTTACAAGACTCACGTTAACAATATTGCAGCAGTACGCACACAATCGAAGCGCAGTAAGGATTGCTAGTGTAACTAGCATAATACCACGAAAGCAAGAAAAAGAAGTACGCTATTAACTATTAACGTACCTGTCTCTTCCGAAACGAATGAGTACAGAGAGTACGATATGTCTTCATCGTTCCTTCTGAGTCT
+
BCBC@BBC@C@@ACCCDCBBBBBBC@CCC?CCCCCC?B?BCCBBBC@CC=@>?BCCCDCD5C@CCCCCCBBCDC=AB;:9::*:B?C@DGJ:CCC@BBCCCCCBB@B?BB?BCC?@@@CCCCCCCCCCBCCC@BBBG@BBBBBB??;A?A@>@BBCCCBBC@BBBBBBBA<>>?788AAC:889>ABBBB3CF@E:::CDFBB??=CFBA7<7;@CCDADCBAA@A=@=@CD?CCB?AA???BBBBKCBCBBBBBBCBBBBB@BBBBBB>A>A?BBBBBBBB
@ATNG8:00833:03067
GATGGTAGAGTACAGTGTAGTAGACCAGAAGATCAGGAACTCTAGAAGAATTCAGATTTTTAACACGAGAGTAAACGTAAAAAGAAGGTTTTACAAGACTCACGTTACAATATTGCAGCAGTACGCACACAATCGAAGCGCAGTAAGGATGGCTAGTGTAACTAGCAAGAATACCACGAAAGCAAGAAAAAGAAGTACGCTATTAACTATTAACGTACCTGTCTCTTCCGAAACGAATGAGTACACACTCTCATATGACACTATCGTTCCTTCTGAGTCT
+
CDFD?BBCCCCCCCDCIDCCBBB@@>@BA@CBBBBB>A?CBCCAAA?CF?B?AB@<????.??@ABBBBBBBBD>A?@@DDD5BC?B>BAA3A<<5;BAACEBCCACBB?CCC?A@BBCCCCCCECCCCCD@CCA@>ABA@AA@@=@=A;;9;BBCCCCC@DDC;9:?BB?B??;?@@@@;998:@@ABB3@<7<///::A?A;?;?;;;;?;?@CCC@D@@??BC?B@@@@<?BB?AAACBAAABABBAA=@>==BDCC???B????A?B>AABBBBAB
@ATNG8:00843:03075
GATGGTAGAGAGAGCTCTCTCATCGTACTCATTCGTTTCGGAAGAGGCAGGTACGTTTAATAGTTAATAGCGTACTTCTTTTTCTTGCTTTCGTGGTATTCTTGCTAGTTACACTAGCCATCCTTACTGCGCTTCGATTGTGTGCGTACTGCTGCAATATTGTTAACGTGAGTCTTGTAAAACCTTCTTTTACGTTTACTCTCGTGTTAAAAATCTGAATTCTTCTAGAGTTCCTGATCTTCTGGTATACACACTCGCTCGCTACCATCGTTCCTTCTGAGTCT
+
99CB??AAABBBCBB@AAA@BA@BB@;?@CA@=@AAA<BA?C@A@A@BBD@DCB:99(8133<?8<9=<CAA:94@<;@?>>,00*/66617AAA?A:949A:=?>>8;9>??A>>>@:==?<A=@@A>??>>=DDAA9>=@@:;;>>;:;@@???=BAA:AA=B<;;;@???>>577777,74947555)5999:*//66879:9:;A???*:;>=@9@;9:5:///98:7?8=<;;66068:6:C@??A===AAA@@@AC===<@@@@A<B<A<@>>;;:A;
@ATNG8:00844:03073
GATGGTAGCGCGACGAGCGTAGACCCAGAAGATCAGGAACTCTAGAAGAATTCAGATTTTTAACACGAGAGTAAACGTAAAAAGAAGGTTTTACAAGACTCACGTTAACAATATTGCAGCAGTACGCACACAATCGAAGCGCAGTAAGGATGGCTAGTGTAACTAGCAAGAATACCACGAAAGCAAGAAAAAGAAGTACGCTATTAAACTATTAACGTACCTGTCTCTTCCGAAACGAATGAGTACAGTGAGTACGATATGTCTACCATCGTTCCTTCTGAGTCT
+
:::?<<<A<BAA@A;99A@==>@@A=ABB?BAAA;;8;>BBB@??A;@@=A?ABBBBBBB3B?BAAACAA?@?A9A=@@AAA,@A>B4:99&5AA:AACBBCCBB@D@CC?CCC?AAABC;;=BBCBB@@@C<=???=@@A:98BC@D@@@@?A;;:<8882833333,393333177333(333,39999)550599855559-52(555717/76;8:3:::999=7:5433(333,388;=??99:@@AAA@@BBBB@@;;;@<@6556(-(-(---.7222
@ATNG8:00853:03070
GATGGTAGAGAGACTGTAGCGCACCCAGAAGATCAGGAACTCTAGAAGAATTCAGATTTTTAACACGAGAGTAAACGTAAAAAGAAGGTTTTACAAGACTCACGTTAACAATATTGCAGCAGTACGCACAACAATCGAAGCGCAGTAAGGATGGCTAGTGTAACTAGCAAGAATACCACGAAAGCAAGAAAAAGAAGTACGCTATTAACTATTAACGTACCTGTCTCTTCCGAAACGAATGAGTACGATGAGAGAGCTCTCTCTACCATCGTTCCTTCTGAGTCT
+
9<<>?ABBBCCCBBBFFGCBBCBBD=CCE@BBBBBB?A>@ABBCCCDCC9979BAABDDD3D?BBBBBBBBBBD9@?;;;;;*;A>BADDD;CCCAC<:;CCDDD?B?BB>AAB?BACCCDABBCBBBBB?BA>BBA@>AAACCBCC?B=B;;7;AAB@?@B?BBCCCE?:97:AA?BBABD:::9:<=???1?C=?>==AA@@@=D:>>??1718?BBD@BBAA@::8:=ADDDBBA>???@A@@@A999AAB>AG????;;;;=:;8668?A;@7;;=877=A
@ATNG8:00855:03064
GATGGTAGAGTATCATGTGTATCTCCAGAAGATCAGGAACTCTAGAAGAATTCAGATTTTTAACACGAGAGAAACGTAAAAGAAGGTTTTACAAGACTCACGTTAACAATATGCAGCAGTACGCACACAATCGAAGCGCAGTAAGGATGGCTAGTGTAACTAGCAAGAATACCACGAAGCAAGAAAAAAGAAAGTACGCTATTAAACTATTAACGTACCTGTCTCTTCCCGAAAACGAATGAGTACACACTCTCATATGACACTACCATCGACACTCCAAAGTCT
+
--883=8<>>==<>><;;;;<<==?:>>>2555555058>::;;::8;;5;7:5445555$5.5;777/////)//////'55.549::+99:55559=:>00*.08:6.-0/66/45=?;?ABCAA@@=@;;;=A<;;?==94949//)/:77;949.433333-3/)/8;)/---)--/5;;;;;;%///(3833372::-55'55259A0759965555;:9429=59:::-:=?4:9;??=<A:A@A?????=>@@?>@<>>;=>>A??=877/77)4<<@
@ATNG8:00856:03100
GATGGTAGTATCTGTCTACGAGAGCCAGAAGATCAGGAACTCTAGAAGAATTCAGATTTTTAACACGAGAGTAAACGTAAAAAGAAGGTTTTACAAGACTCACGTTAACAATATTGCAGCAGTACGCACACAATCGAAGCGCAGTAAGGATGGCTAGTGTAACTAGCAAGAATACCACGAAAGCAGGAAAAAGAAGTACGCTATTAACTATTAACGTACCTGTCTCTTCCGAAACGAATGAGTACTACTCTCAGAGACACACTACCATCGTTCCTTCTGAGTCT
+
A<@A?=CGDEA@@BCHCCCCCCB@?>@BC?BB@B;:5:?:9:::8A<A?;?9>@@@@A@A2@=BBC@?>BBBBB9?>;;::;$9><;4;;>0?@<8=>=AACB@@=@?A@?AAA>AA??@BBDCCAABDCBB@BAAC?CCBBBBBB?C>B;;8;BBBCCCD@???A??:?C?BBB>AACCC>A9905;;;;,;><///<=ABBC=@=@>>>=A=AA;;;=@BBAABCAE=@@B=BBE@CBCBBBBCBBBAAABBBBBB@BA=>>C<;;;A@=B=A<>>>>?;;;
@ATNG8:00859:03085
GATGGTAGTAGTACACTAGTCATACCAGAAGATCAGGAACTCTAGAAGAATTCAGATTTTTAACACGAGAGTAAACGTAAAAAGAAGGTTTTACAAGACTCACGTTAACAATATTGCAGCAGTACGCACACAATCGAAGCGCAGTAAGGATGGCTAGTGTAACTAGCAAGAATACCACGAAAGCAAGAAAAAGAAGTACGCTATTAACTATTAACGTACCTGTCTCTTCCGAAACGAATGAGTACTACTCTCAGAGACACACTACCATCGTTCCTTCTGAGTCT
+
///@+//6=<@AB@A@;;6<<<9>>89:9=A;;;AB9@499=995@>>>:>;@:99AAAB2A=ACBA@?CCCBB<:99@@@@1@B>B5;;;*:AE>C<;;;;AAC?C@;;8:DD?CCBBBBCGCBBBCCDCB?B@;;6:?@@BABB?B?A;;6:A@@::9E?CCCAAB@CD?CCB999BAA9A9929====.;=:?;;;>888A<@=@>>>;?:>9;;>9::899AA>B>BBB>A883777<>>@@ABBAABBBA@:9997555636679;3<.5,5>>;><@A
@ATNG8:00862:03066
GATGTAGTATCTGTCTACGAGAGCCAGAAATCAGGAACTCTAGAAGAATTCAGATTTTTAACACGAGAGTAAACGTAAAAAGAAGGTTTTCAAGACTCACGTTAACAATATTGCAGCAGTACGCACACAATCGAAGCGCAGTAAGGATGGCTAGTGTAACTAGCAAGAATACCACGAAGCAAGAAAAAGAAGTACGCTATTTAACTATTAACGTACCTGTCTCTTCCTAAACGAATGAGTACGTGTGACGTACGTGAGCTACCATCGTTCCTTCTGAGTCT
+
:>@@@;?BC>><@ACDEKCCBBBB?BBBB<BBAA<?;?@@A@@@6;:+0)/;=>ABBB3B@BBB;;00/???7??:9<<<+;@;A:<=>17:53------23274795888,25//65///53:5559929;;9;A>8:999<6;7?C@05/..398:6:A9979156-5:<8????>>>>8;;?>>/8818>:8888877(717767397@@@AF;;889:976;7<;;*,,,(,,-2233-/..66657;=555=:888838///;6;6;967887::9
@ATNG8:00823:03122
GATAGAGAGACTGTAGCGCACCCAGAAGATCAGGAACTCTAGAAGAATTCAGATTTTTAACACGAGAGTAAACGTAAAAAGAAGGTTTTACAAGACTCACGTTAACAATATTGCAGCAGTACGCACACAATCGAAGCGCAGTAAGGATGGCTAGTGTAACTAGCAAGAATACCACGAAAGCAAGAAAAAGAAGTACGCTATTAACTATTAACGTACCTGTCTCTTCCGAAACGAATGAGTACGAGAGTCAGAGCAGAGCTACCATCGTTCCTTCTGAGTCT
+
AABABBBBBCCFCCDCCCB;;;):AA<BBAAAB>A?B@@@BBB?BB?B@BBAA@@@@2A?BBBBBBCBBBB>>=BDFDD5A@=A5;;;*9CC=ABBBBBCCC@B@BC>ACD?CABBBBCCCCCCECBBB@CB@@<AAAABBBB?B@E;;:;BBBCBDE?BAAABB@DE?BBB?B@BAA9><<7;?A@A2::59>==BBC==1818===;>=>>CDB?AAA???B@F=??D>BBB?BBBB???ABC???BBAAABB??@;;AE;>?@<<7<9@-//=666@<
@ATNG8:00825:03154
GATGGTAGAGAGACTGTAGCGACCCAGAAGATCAGGAACTCTAGAAGAATTCAGATTTTTAACACGAGAGTAAACGTAAAAAGAAGGTTTTACAAGACTCACGTTAACAATATTGCAGCAGTACGCACACAATCGAAGCGCAGTAAGGATGGCTAGTGTAACTAGCAAGAATACCACGAAAAGCAAGAAAAAAGAAGTACGCTATTAACTATTAACGTACCTGTCTCTTCCGAAACGAATGAGTACCTCTCAGACGCTCGTCCTACCATCGTTCCTTCTGAGTCT
+
@;;B@CCBBBCCBBBCBCBBAA@B=CDB?BCCBBB?B@CDBBBED?BA?C@CBCBCDBB3C?BBBCCBBBBCC>??@BDDD5@@:>2:;;*;??;A;::A@@<@<A<@A=AA@;?@@?@ABBBBBBBBA@A@C;;;=@@@B@??D?B?C<<8;CAAACBB?CBBBBC?BB?BGC:><9888*9981999999%9?<?776=>?AA<?<<;@?5;7;>ABB?;;;@?>>>A=?@F>BBB?999?BBB@BAABBBBBBBBAFA@<>==;>=;;@@C@B?BBBBBB99
@ATNG8:00833:03157
GATGGTAGCATCATGCATATCTCACCAGAAGATCAGGAACTCTAGAAGAATTCAGATTTTTAACACGAGAGTAAACGTAAAAAGAAGGTTTTACAAGACTCACGTTAACAATATTGCAGCAGTACGCACACAATCGAAGCGCAGTAAGGATGGCTAGTGTAACTAGCAAGAATACCACGAAAGCAAGAAAAAAGAAGTACGCTATTAACTATTAACGTACCTGTCTCTTCCGAAACGATGAGTACCTCTCAGACGCTCGTCCTACCATCGTTCCTTCTGAGTCT
+
:;?C:BA666;@@BBCBBABBBBBB?B;;.49:<@>;D:ABBBBAA=@@08.3:;89999'83773338;<=>>6446>>>>+==8<8<>>2=BFACCCCCDCBC?B?A@<@<;59>>@A?;@>B@B@;;;;2:??>9>?@@=<;;19249=8>@B>BBBB@?>>@9:59A=;?>8>;:::50009@@@@@@'==6://.355:?;>58625.2278::;9665BBBA?A6:9<6<8778;;88<<@<;>>>997?<97;;9@AA<A;::=3:3:=@AACDCCA
@ATNG8:00836:03145
GATGGTAGTATAGAGCTCTACATGTACTCATTCGTTTCGGAAGAGACAGGTACGTTAATAGTTAATAGCGTACTTCTTTTTCTTTGCTTTTCGTGGTATTCTTGCTAGTTTACACTAGCCATCCTTACTGCGCTTCGATTGTGTGCGTATTGCTGCAATATTGTTAACGTGAGTCTTGTAAAACCTTCTTTTTACGTTTACTCTCGTGTTAAAAATCTGAATTCTTCTAGAGTTTCCTGATACTTCTGGATATGAGTGACTCGTGCTACCATCGTTCCTTCTGAGTCT
+
:<@E@BBBBCDDCCCBCCCCBBAB@BBCCCC@CBBB>BC@C@BBBBBBB@CB@@@@C?ABA@=@>A@ABBA>@@;99989(333(3777818@@C=???@A@<??>?@AA<A???B@@@<>>A<A=D>>>?778;?AAA<@AA@@>>>@?<AA><994:=<;@A<?<@DA;;;@??;>>BAA5A<A;>:===,;;999),,,,,,785717::<.;;;;>7>688.6;;:???D:C<@==///:132707----84667;:777999;94;5556.3*/,/<>>B>>>
@ATNG8:00836:03156
GATGGTAGAGAGACTGTAGCGCACCCAGAAGATCAGGAACTCTAGAAGAATTCAGATTTTTAACACGAGAGTAAACGTAAAAAGAAGGTTTTACAAGACTCACGTTAACAATATTGCAGCAGTACGCACACAATCGAAGCGCAGTAAGGATGGCTAGTGTAACTAGCAAGAATACCACGAAAGCAAGAAAAAGAAGTACGCTATTAACTATTAACGTACCTGTCTCTTCCGAAACGAATGAGTACTATGTAGAGCTCTATACTACCATCGTTCCTTCTGAGTCT
+
;59A?=DCCCCC@AABDICBBBBAA=@@@@@@@BBB=@?@CCCCCC?CD>A>???>BCCC2C?BCBBBBBBBBB>BBCGDDD2CC?C5;;;.;CC?BBBBHHDBB?B@BB@AAA?CCBBBCCEDDCCBCBBB?BB::9;BAAAD:97;>A@@=@ACCCECC?CCBCBB?BB?BAA?AAAAA<ABB@CCCCC3A>:;877=>>@@:=:>??C7<8;AEDE?CBBBAAA<?=?AA=BAA>BBBBBBBBCCCCCC;;;BA>888AAEE>>>>>>:=<B5;;;;;;==
@ATNG8:00838:03120
GATGGTAGTATATCGCGTCGCTATCCAGAAGATCAGGAACTCTAGAAGAATTCAGATTTTTTAACACGAGATAAACGTAAAAAGAAGGTTTTTACAAGACTCACGTTAACAATATTTGCAGCAGTACGCACACAATCGAAGCGCAGTAAGGATGGCTAGTGTAACTAGCAAGAATACCACGAAAGCAAGAAAAAGAAGTACGCTATTAACTATTAACGTACCTGTCTCTTCCGAAACGAATGAGTACATAGATATACGTATAGCTACCATCGTTCCTTCTGAGTCT
+
BCCC?CCCDDCCCCBCAABCCCCBC?BBD@BBCCBB?B@BBCDCCB=@B@D@BBBBCBBCB)B@BCAAACCEBC>BBBCCCB2CC@C?CDDD2CCC@CCBCCCBBA@C@CB=?:;:0;A@@BBEFGCCCCCCBB?CCCC<@@BBAAAA=@<A??<?CCCBAAA?CCCAAA?BB@>>?=@@>>>8??==AAABB3?B=@876>>=7/*/599//)/59:@AB@BAAABBB?BACCG>BBB?BBBBCCCCCCBBB?@AAA@@@@A>>>A<A>?>><>9@=??A>?666
@ATNG8:00838:03153
GATGGTAGCATCATGCATATCTCACCAGAAGATCAGGAACTCTAGAAGAGTTCAGATTTTAACACGAGAGTAAACTGTAAAAAAGATGGTTTTACAAGACTTCACTGTTTAACAATATTGCAGCAGTACGCACACAATCGAAGCGCAGTAAGGATGGCTAGTGTAACTAGCAAGAATACCACGAAAGCAAGAAAAAAGAAGTTACGCTATTAACTATTTAACGTACCTGTCTCTTCCGAAACGAATGAGTACGTGTGCGACGTGTCTCCTACCATCGTTCCTTCTGAGTCT
+
/;;;@AABA@@@B@?ACAA@BCCBA=@::.4/0///)/)/889:>=48>;=:=973333&3133388=@700>3///------#----0666*//;1858727562222'2066.522+22229<::<<555<<A?9BBBB=?>@BB?@@=A<;AA>@@BA:89?9?AAAAA=AA=???>><888)2972222222#.8233)..77655155;=77707355AFC@BAA;;9A<A;@@B<BBB;@?;48337333377889:::===7888=<??8;7;;><@BA:99>>
@ATNG8:00841:03146
GATGGTAGTAGTACACTAGTCATACCAGAAGATCAGGAACTCTAGAAGAATTCAGATTTTTAACACGAGAGTAAACGTAAAAAGAAGGTTTTACAAGACTCACGTTAACAATATTGCAGCAGTACGCACACAATCGAAGCGCAGTAAGGATGGCTAGTGTAACTAGCAAGAATACCACGAAAGCAAGAAAAAGAAGTACGCTATTAACTATTAACGTACCTGTCTCTTCCGAAACGAATGAGTACTACTCTCAGAGACACACTACCATCGTTCCTTCTGAGTCT
+
@<@C@CDBBBBBBJDCCBCCCCBBB@BBB@DCBBBC?B>BCECCBB@CC?A?BBBBBBBB3B?CCCCCCBBBCC>?>@CEEE5BA=A4;;;-;BB?BCCCCDDDC@C@BB?BBB@BCBBCBBBCCCDCCDCB?CCCC?BABBBBBB>C@CBB?BCCDCCDA?AAACCC@AA>ABA=AA??=599829999:(6=7A;;;A@>=><@<>>BB<@;@@BCC@CBBBBBB?B?BBC>B??=?CCBBBBBBBABAAACBABCCC?@@CD=???AA<@<@7;;A==:;;
@ATNG8:00841:03159
GATGGTAGTATCTGCACACTCTGTCCAGAAGATCAGGACTCTAGAAGAATTCAGATTTTTAACACGAGAGTAAACGTAAAAAGAAGGTTTTACAAGACTCACGTTAACAATATTGCAGCAGTACGCACACAATCGTAGCGCAGTAAGGATGGCTAGTGTAACTAGCAAGAATACCACGAAAGCAAGAAAAAGAAGTACGCTATTAACTATTAACGTACCTGTCTCTTCCGAAACGAATGAGTACGAGAGAGCACACGTGTCTACCATCGTTCCTTCTGAGTCT
+
@@@H@HDBBBBE@@ABCCDDDCCCC?CCD@BBBBBD@AA@BBBBB>BB?C@BBB@@@@@2@?CB>>?BBCCCC:BBBDDDC5CC?B=@@@9AABBEAB@DDCCC?B?BB@CBB?BBBDDDCCCEECDCDBB?BBBCCCBBBBCCB?B?BBA?BBBBBBBB?BCAACA?BC?>>>=@???>888818AABB/==7<///==?=>8=:=>?A6;7;@EDDAGBBABCC@B?CCC>B::9;CBBDBBBBBBBAAABBBBBBBBB@?@=>;;;B?B>B>AAAAAAB>
@ATNG8:00843:03113
GATTAGTATAGAGCTCTACATAGTACTCATTCGTTTCGGAAGAGACAGGTACGTTAATAGTTAATAGCGTACTTCTTTTTCTTGCTTTCGTGGTATTCTTGCTAGTTACACTAGCCATCCTTACTGCGCTTCGATTGTGTGCGTACTGCTGCAATATTGTTAACGTGAGTCTTGTAAAACCTTCTTTTTACGTTTACTCTCGTGTTAAAATCTGAATTCTCTAGAGTTCCTGATCTTCTGGTGTCGTCTATCATGTACTACCATCGTTCCTTCTGAGTCT
+
844.4>AAAABBAB;:6;><<BBBAB@@@A;A@@@8?<8A;CA@ADCD>@?CAA?A=??AB;?;?BBBBBDEE@BBBBA.733<777-5;;@=BBB<AD<997C?<:=BBBC<:95;=>;?=AA>>?===<AAAB7:;A@@>>>>>::<A>==7;;@<??<?=AA;;;?>>>8:6588+85;)//999+96336.6//...6857-255&25538272...999;;;5=37;888>:9692----;7736966///<6697-3333329-3-3::9>?;:
@ATNG8:00846:03117
GATGGTAGGTGCACATGAGTGTATCCAGAAGATCAGTAACTCTAGAAGAATTCAGATTTTTAACACGAGAGTAAACGTAAAAAGAAGGTTTTACAAGACTCACGTTAACAATATTGCAGCAGTACGCACACAATCGAAGCGCAGTAAGGATGGCTAGTGTAACTAGCAAGAATACCACGAAAGCAAGAAAAAGAAGTACGCTATTAACTATTAACGTACCTGTCTCTTCCGAAACGAATGAGTACTGCGTCTCACTCTCGCCTACCATCGTTCCTTCTGAGTCT
+
55>B;DBA<@@;@;9;GFCBBDCCC?BCC@CB@@ABCB?BCABAA=:@@+0+0>><<>=>0>;BB;;:;<9?>A;@BBBDCD5DCACADCC;CGD?BBCCCBBCC?B?AB?BBC@C>>>CCCCDDFCCBBBC?CCCD?BABBAA@B=B?BBB@BBECCCCA?BBB?A@?BB?BBB;>>=;;3>>?>BCDDD2CC@C998>AABA<A=A>>><@;?>CEE@CCCBBAA=A>ABC=C@A?@BDFCCBBBAABCDDBBBBCBCC?BBC@CBBBB@B@C?CBB:;:@@
@ATNG8:00847:03120
GATGGTAGTACATGATAGACGACACCAGAAGATCAGGAACTCTAGAAGAATTCAGATTTTTAACACGAGAGTAAACGTAAAAAGAAGGTTTTACAAGACTCACGTTAACAATATTGCAGCAGTACGCACACAATCGAAGCGCAGTAAGGATGGCTAGTGTAACTAGCAAGAATACCACGAAAAGCAAGAAAAAGAAGTACGCTATTAACTATTAACGTACCTGTCTCTTCCGAAACGAATGAGTACGAGAGTCAGAGCAGAGCTACCATCGTTCCTTCTGAGTCT
+
877;6:9@@:;<969?<=<@:9:@B?A;;:9BABBC@B>BBBBBBD?B=6:483:9::9:':2995555599;<2::45555$5<6;2555&5;;.66<<;;<99657>>5;??5:>=>@>?@BAAA;:;AC?BCAA<@@BAA@@@6;4::;4:CB?A@:;2:?<<<8599055:5:93333&377133333$/:4////;9;<>:?>B;=<5;666;AA<@@@;;9A4949@@6?994:<<;=>>>@>?@ABBBBBBB??>?>9949A<==<>;>:?997==?@
@ATNG8:00847:03152
GATGGTAGTAGTACACTAGTCATACCAGAAGATCAGGAACTCTAGAAGAATTCAGATTTTTAACACGAGAGTAAACGTAAAAAGAAGGTTTTACAAGACTCACGTTAACAATATTGCAGCAGTACGCACACAATCGAAGCGCAGTAAGGATGGCTAGTGTAACTAGCAAGAATACCAAGCAAGAAAAAGAAGTACGCTATTAACTATTAACGTACCTGTCTCTTCCGAAACGAATGAGTACTACTCTCAGAGACACACTACCATCGTTCCTTCTGAGTCT
+
BBBC@CBBCCCCBDCCCCCDBBAAA@CCB@BCBB@A=B>BABBCDC@BE@D@BBBBBBBB3B@CCAAACCCCCC>AABCDCD5CB?B5;;;.;CC@IECDCBCCC?B?BC?BAC@AAAABCCCCCDCCAAAB?CCDC?BABBBBBB=B?A??<?CCDBAAA?BCCAAA?CD?BDD?E@CBB@CCCCC3CC?BCCCCBBCC?B?ACCG>A>ACCBB?BBBBBBD?C?AAA<ABB@B@@BCCC@@@AA@@@DAAACCBCACCC?BBBBB>B>A>BBCB@@?A
@ATNG8:00849:03127
GATGGTAGTGTGTCTCTGAGAGTAGTACTCATTCGTTTCGGAAGAGACAGGTACGTTAATAGTTAATAGCGTACTTCTTTTTCTTGCTTTCGTGGTATTCTTGCTAGTTACACTAGCCATCCTTACTGCGCTTCGATTGTGTGCGTACTGCTGCAATATTGTTAACGTGAGTCTTGTAAAACCTTCTTTTTTTACGTTTACTCTCGTGTTAAAAATCTGAATTCTTCTAGAGTTCCTGATCTTCTGGTATGACTAGTGTACTACTACCATCGTTCCTTCTGAGTCT
+
::9D?ABB;;6BABDC<;;BCCCCDCCCCCCC?CCCD>AA>A@CCBBBCC@DCCCC>C@CCCC?C@BCBCCCCCC@BBBBB5BG@BBCC?CCAA?ACDAGC?CBBB@A:;;CCAAAE@CDC@D@CICCCAAA@CBBB@CCCCCCCBBBBCBECCC@CBB?BB=A>ACCDDCCCC@BBCCC;C?B>;;;;;;;#;A@BB=BBFCGCCCCB@CDDE5DBAAA=A>BBACCCCE@@>@@CCCCBB>@@B@CCBBCCCCCCCBCCCCDCDB@BBBCC@B?B@CDCBBB@?
@ATNG8:00852:03125
GATGGTAGAGTATCATGTGTATCTCCAGAAGATCAGGAACTCTAGAAGAATTCAGATTTTTAACACGAGAGTAAACGTAAAAAGAAGGTTTTACAAGACTCACGTTAACAATATTGCAGCAGTACGCACACAATCGAAGCGCAGTAAGGATGGTTAGTGTAACTAGCAAGAATACCACGAAAGCAAGAAAAAGAAGTACGCTATTAACTATTAACGTACCTGTCTCTTCCGAAACGAATGAGTACGTGTGACGTACGTGAGCTACCATCGTTCCTTCTGAGTCT
+
///:3900/:99599;AB;;;CC?@:;6525<=:44.4.48::4443;:4;49>945555$589?AA=>?965<6=;<<@@@)66156;;<0<::7;655@:>==6;67717>>:?B@?@A@:;9;><9=99259496544;:443-5.5::.526>>:;;655<;::4:=73446::>:?177=8/0///'//)////9;77:3:1:=::59;A<BB@;>>;;;9>=A=BBC=CCC@CBB997>.----8;;9999:=>>?<<<733333,3184::===<;:
@ATNG8:00854:03120
GATGGTAGTGCGTGAGAGAGAGACCCAGAAGATCAGGAACTCTAGAAGAATTCAGATTTTTAACACGAGAGTAAACGTAAAAAGAAGGTTTTACAAGACTCACGTTAACAATATTGCAGCAGTACGCACACAATCGAAGCGCAGTAAGGATGGCTAGTGTAACTAGCAAGAATACCACGAAAGCAAGAAAAAAGAAGTTACGCTATTAACTATTAACGTACCTGTCTCTTCCGAAACGAATGAGTACATAGATATACGTATAGCTACCATCGTTCCTTCTGAGTCT
+
>9<B>;;CAA@@666>BCCCA@::;)5>A=BCBB:;:<@DABAAAC@CD?B?@@@9:997$3179:///;::9;26;;9999$9?:?2:::&9AD?C;:;@@B9;7:;A@=BCC?AA@?@A@BCHCCACCCB@CBBB>@@CCCBBB@D@C;;;<FDCDGBB@@@@BBB?BB?9936<9333(37717999>>'<>98729;>CAAA;><>>>>;?<88<BE@CCB;;9A=@7::B=CBB?A@@AAABBCFBBBBBC@@@BAA?????=B>>=A?B@E?B?B?>?=;
@ATNG8:00859:03118
GATGGTAGTATATCGCGTCGCTATCCAGAGATCAGGAACTCTAGAAGAATTCAGATTTTTAACACGAGAGTAAACGTAAAAAGAAGGTTTTACAAGACTCACGTTAACAATATTGCAGCAGTACGCACACAATCGAAGCGCAGTAAGGATGGCTAGTGTAACTAGCAAGAATACCACGAAAGCAAGAAAAAGAAGTACGCTATTAACTATTAACGTACCTGTCTCTTCCGAAACGAATGAGTACACACTCTCATATGACACTACCATCGTTCCTTCTGAGTCT
+
/?C?<CBCB@;=>>@:96;><<;59.49459@@?A>A<CCCCCCD?CC?C>A@@CDCCD1?=?BBBAAAA@@=6;794999):=9>5;;?0@BB>CCBBACA;;755:::>==:=>=596CAAABBAAA;;4;?<?=@?@AAAAA@C?BBB=@@A@@:::4:AAAAB>AA?B@@588@@A:@9949>>>@.>=977579<<=:6;6::::*/)/8>=<<AB:;:CC=A=AAA=AAC=A@BBBBBBBAA????:@@@B==<;;<@=@B@@B>B@B<>>A898?>
@ATNG8:00859:03130
GATGGTAGCTCTGCTCTGACTCTCGTACTCATTCGTTTCGGAAGAGACAGGTACGTTAATAGTTAATAGCGTACTTCTTTTTCTTGCTTTCGTGGTATTCTTGCTAGTTACACTAGCCATCCTTACTGCGCTTCGATTGTGTGCGTACTGCTGCAATATTGTTAACGTGAGTCTTGTAAAACCTTCTTTTTACGTTTACTCTCGTGTTAAAAATCTGAATTCTTCTAGAGTTCCTGATCTTCTGGCGCGTATGTATGTCGCCTACCATCGTTCCTTCTGAGTCT
+
?<AC@CBACCBBBBCCDCCBDCCBCBBAC@998:ABC>CD@D=BB@BBDD@EDCBA?A@BBCC@F@CBBBCCCAB=@@A@?,?@=@ABD?CBCC@CCCAECACBCCCC?BBBBBBCDABBC@C@BBBB;;;C@BBCB>AABBBBBCDEDDBBBBC>@@@?BB?B?AAAABCCCD@B@@@@7@>B?BBBBC,AC;<;9;CBBHJAAAB@CEDE5CBB;;9;?BC@CCCB@@@>A@CCCCCB?B?A?ABBBCCAA@C@A@BCC@CBC6;:??A<A@C?BBCBBB;;
@ATNG8:00860:03128
GATGGTAGGTGCACATGAGTGTATCCAGAAGATCAGGAACTCTAGAAGAATTCAGATTTTTAACACGAGAGTTAAACGTAAAAGAATGGTTTTACAAGACTTCACGTTTAACAATATTGCAGCAGTACGCACACAATCGAAGCGCAGTAAGGATGGCTAGTGTAACTAGCAAGAATACCACGAAAAGCAAGAAAAAAGAAGTACGCTATTAACTATTAACGTACCTGTCTCTTCCGAAACGAATGAGTACTATAGACTATCTGAGACTACCATCGATTCCGGATAGTCT
+
456C;@CC>AAAABCCGECBBCCDDAE;0*000///396;<<=<::545.55:9996@@@+>:=?@;<@>=>;==3=00///&/:)//)444&47:)////)/88888(3-334<73.3887:?;;><A@@@;;9?BBCC?AACCCDAA>B@BBB=@AB@@:;:@BBCCCD@CB7:9=3:77777&333,333333#/83////97977376=958275:6<<B=B@@;;;B?@9<<>6<00*0:::????DBBBAABACDCCCCCBBBB?AAAAA@<@,0,0==@AAA
@ATNG8:00860:03154
GATGGTGAGAGACTTAGGCGCACCAGAAGATCAGGACTCTAGAAGAATTCAGATTTTTAACACGAGAGTAAACGTAAAAAGAAGGTTTTACAAGACTCACGTTAACAATATTGCAGCAGTACGCACTCAATCGAAGCGCAGTAAGGATGGCTAGTGTAACTAGCAAGAATACCACGAAAGCAAGAAAAAGAAGTACGCTATTAACTATTAACGTACCTGTCTCTTCCGAAACGAATGAGTACGATGAGATCTCGTGTGCTACCATCGTTCCTTCTGAGTCT
+
CCAA>BCCDDCCCC@BB@BBBBC@BBB@BCCCCB>B??ACCCC?BB=@<>AA@@AAA.@=@ABBA???AA@;@@>6666+6<9@6===///=7=@@>>>???=B<@@<@@?5;;>>>=>>AAAA?>>>C<>>=B<?@@AA>==<@<@>>:>>>>?AAA=AA>>A>7;;>@@>6;:878)9:;:??CFF/=>:=AA;;;>??;?<===?6;5;A888>;;;;::;+/)/9818??8867=A@@>>>===A>>??AA@=>>>@@;@676@<A=A<AA@@@A66
@ATNG8:00814:03195
GATGGTAGCTATACGTATATCTATGTACTCATTCGTTTCGGAAGAGACAGGTACGTTAATAGTTAATAGCGTACTTCTTTTTCTTTGCTTTTCGTGGTATTCTTGCTAGTTACACTAGCCATCCTTACTGCGCTTCGATTGTGTGCGTACTGCTGCAATATTGTTAACGTGAGTCTTGTAAAACCTTCTTTTTACGTTTACTCTCGTGTTAAAAATCTGAATTCTTCTAGAGTTCCTGATCTTCTGGGATGTGTGCGCAGTGCCTACCATCGTTCCTTCTGAGTCT
+
@?AH@IBBDCCBBBCCCCCCCCCBBBCBBG99;:CCF>CC?B?BBBBCCC?CBBBC?B?BBBB?B?AA?AACC@>978989$997(3?>9:1:CCC>AAC@DC?A@ABBC?AACCCB>>9>AA;A:>=>A????;?A8859999=>>?@ABAA?><>;>?=;??;?:>><<<@AAA8>>???3?<@<??AAA.>>555.666///;77:4:<<;*9>>>?;?;::59==>>?>;><@@>>>A<==@@6=//-9--/76<<@??;>>>:==<>=:>5;5;?==>A@9
@ATNG8:00818:03175
GATGGTAGTGTGTCTCTGAGAGTAGTACTCATTCGTTTCGGAAGAGACAGGTACGTTAACAGTTAATAGCGTACTTCTTTTTCTTGCTTTTCGTGGTATTCTTGCTAGTTACACTAGCCATCCTTACTGCGCTTCGATTGTGTGCGTACTGCTGCAATATTGTTAACGTGAGTCTTGTAAAACCTTCTTTTTACGTTTACTCTCGTGTTAAAAATCTGAATTCTTCTAGAGTTCCTGATCTTCTGGAGATACACATGATACTCTACCATCGTTCCTTCTGAGTCT
+
@;==:==BBA@@@BBBBCCEECCDDDBBCCAA=@999/;@;@>AABAB@@?@BCCEAC@CCCC>A=B:;;CBBBC=;;;;;*;@5;;AAA3A@@@=ACC?CG?BACEDD@ECCBBBBB@CCD@B@AAABCBBB@CCCD@CCCAABCCDDBBBECBA?BBB@BE>A>BBBBBBBBB@AA@EF;C@B?ABABA0AAABC>CBCCDCCCDC?BBBB5BCCHD@DACC9::CBA@A@C@BADFCB@BBC@CDCCABACCCCCCBBCCCDD@B???B?C@C?CBCCBBCB
@ATNG8:00819:03165
GATGGTAGCTATACGTATATCTATGTACTCATTCGTTTCGGAAGAGACAGGTACGTTAATAGTTAATAGCGTACTTCTTTTTCTTGCTTTCGTGGTATTCTTGCTAGTTACACTAGCCATCCTTACTGCGCTTCGATTGTGTGCGTACTGCTGCAATATTGTTAACGTGAGTCTTGTAAAACCTTCTTTTTACGTTTACTCTCGTGTAAAATCTGTATTCTTCTAGAGTTCCTGATCTTCTGGGTCTCTCTCTCACGCACTACCATCGTTCCTTCTGAGTCT
+
9;6>;?CBBBCDDCCCCCCBBBDDDBCDBC9949@@@<BC@C@CBBBBBC?CDCBB?B?BABA?A=AAAAAABCB?<<;;;.<>8>779+3>>A?CBB?B?:><@BBB?BBAAAA@=9>>>9=;A>????>>9>>>?;??A>=<<??A?@@===A;@AA<=<8<;@@>?=?AAB==<<<;-:4:9<9999,9=;;;,--6---76-////'.78==:::>@;><<=///9=7<8=<=?:::;A:???@>>>BB;;;>>AA<<<9667=<6;7=7=>>>@@AA
@ATNG8:00821:03191
GATGGTAGTGATACAGATCAGACACCAGAAGATCAGGAACTCTAGAAGAATTCAGATTTTTAACACGAGAGTAAACGTAAAAAGAAGGTTTTACAAGACTCACGTTAACAATATTGCAGCAGTACGCACACAATCGAAGCGCAGTAAGGATGGCTAGTGTAACTAGCAAGAATACCACGAAAGCAAGAAAAAAGAAGTACGCTATTAACTATTAACGTACCTGTCTCTTCCGAACGAATGAGTACGATGAGATCTCGTGTGCTACCATCGTTCCTTCTGAGTCT
+
0//<6::?AABBB==BB:96<;A;?9>CF@CBBB@@=@:@><>==949:7:7;>>;7777$3,3=====>>8=858=A?>>>1BC<?2:::&9CC=BB::6BBCC?@=@A=@AA7:;AACBBBCGCCCAA@@>AA;;79C???@@@:@;?;:49@@<CCEE@AAA@@@?BC=AA=.33333(3771337777$3;/33:>:8;>C9<:;8:8;A;D@CAA>@ABAAAB?@<@@<@00-0000A@@@AA@?A@BBBB;;;AA=;:;+/////6;09279<<>>?=
@ATNG8:00823:03192
GATGGTAGCAGACGTGACAGAGCGCCAGAAGATCAGGAACTCTAGAAGAATTCAGATTTTAACACGAGAGTAAACGTAAAAAGAAGGTTTTACAAGACTCACGTTAACAATATTGCAGCAGTACGCACACAATCGAAGCGCAGTAAGGATGGTTAGTGTAACTAGCAAGAATACCACGAAAGCAAGAAAAAAGAAGTACGCTATTTAACTATTAACGTACCTGTCTCTTCCGAAACGAATGAGTACGAGAGTACGATATGTCTACCATCGTTCCTTCTGAGTCT
+
BBBD@DBBBCBBBBBCECCEDDCCC?CBB@CCCCBB>A?BBAAAA?=AA>A@A?>7777(9<AABAACCCCBB;A?99999.:D>C5;;;.;CD@CCCBCCCBB?B?BC@BBB<?@DBCBBBEECCBBBBB@CCBB?BBBBBBBB<A<@@@=A?ACCDDC@BBABBB?@@<999?AA999,8<<899:9:9%9?<A999B?</--)-)-339)-*-=@@@?B@@:;9?<?<ABB=B??=>>>CBBBBCBCCCCBBAAABAABB==89<<//,/9>9==AAAB@@
@ATNG8:00826:03163
GATGGTAGTAGTACACTAGTCATACCAGAAGATCAGGAACTCTAGAAGAATTCAGATTTTTAACACGAGAGTAAACGTAAAAAGAAGGTTTTACAAGACTCACGTTAACAATATTGCAGCAGTACGCACACAATCGAAGCGCAGTAAGGATGGCTAGTGTAACTAGCAAGAATACCACGAAAGCAAGAAAAAAGAAGTACGCTATTAACTATTAACGTACCTGTCTCTTCCGAAACGAATTAGTACATAGAATACGTATAGCTACCATCGTTCCTTCTGAGTCT
+
>:?E@CBBEBBCBCCDCCAC@@@@@<@BB?CABB;;8;<AABBBBC@EC=A=;<;AAAAA0A6::>A@?AA???9?@BCCCC5@@=@;@A@7@BC?CCCBAACAA?B?AA@CAA=A@@?ABBCCCBBBCCCEGE@AA@AA@@@??B=A>A;;9<DECCCCC@BA?@@C@BC?CBB>@>877.39;499:;;;&;>90//;;=@?C<A<AAAA;>;>ACCC@CDCCBBB>B>AAD=C?@<?:?@ABBBBCBB?BBBBBBBBBBABC?B999A=A=A?>==BBAA;
@ATNG8:00831:03166
GATGGTAGTGCGTGAGAGAGAGACCCAGAAGATCAGGAACTCTAGAAGAATTCAGATTTTTAACACGAGAGTAAACGTAAAAAGAAGGTTTTACAAGACTCACGTTTAACAATATTGCAGCAGTACGCACACAATCGAAGCGCAGTAAGGATGGCTAGTGTAACTAGCAAGAATACCACGAAAGCAAGAAAAAGAAGTACGCTATTAACTATTAACGTACCTGTCTCTTCCGAAACGAATGAGTACACATCGTCGTGTCGTGCTACCATCGTTCCTTCTGAGTCT
+
89:=8<<@595=;;;=??CCCC;;;05;;:=BBCBB>B=ABB994<433-3;==<::997$3383377378;;92889=>??,:;5::@@B2B=C@@AAA><>599)9<@B@CBB>AA:9;BABBBBCBBBAD?A;;;8;;AAABBA?B?A;;49>>?>9984;;<///6::178=8=888=5<33.39888)9?;::=;555:>:@;A8::<>:::;::=?@@BBBA?@0000+000+00=>?A989::0/////:555<=<<:@<@BA==48485:8<8==85
@ATNG8:00832:03186
GATGGTAGAGTATCATGTGTATCTCCAGAAGATCAGGAACTCTAGAAGAATTCAGATTTTTTAACACGAGAGTAAACGTAAAAAGAAGGTTTTTACAAGACTCACGTTAACATTATTGCAGCAGTACGCACACAATCGAAGCGCAGTAAGGATGGCTAGTGTAACTAGCAAGAATACCACGAAAGCAAGAAAAAGAAGTACGCTATTAACTATTAACGTACCTGTCTCTTCCGAAACGAATGAGTACTATAGACTATCTGAGACTACCATCGTTCCTTCTGAGTCT
+
/777499BBBBCCCCBBABBB@@AB?BBB@BBBCBC=@=ACCCC@@<@B=@=@BCCCCCCC*C@CCCBBCDCCCC?CCB@AAA2ADAC?CCCC1CCC?CBBBCCCA@>==?>>;00+0@>=BDCCCCDDCCBCC?CCDD?BABA????9=9>996:BBBBBBD?BBBBBB>@A>BBA;?@888*:::3::9:9(9A?A9:9DD>88186;=>A3838ACCC@BBBAA;;5<>@@@8@;;6;AC@?@?CDEFDB?@?BBBBAA@DCBB?A>?9:6;=@=ACCAAAAA
@ATNG8:00834:03165
GATGGTAGCACGAGTCACTCATATCCAGAAGATCAGGAACTCTAGAAGAATTTTAACACGAGAGTAAACGTAAAAAGAAGGTTTTACAAGACTCACGTTAACAATATTGAGCAGTACGCACACAATCGAAGCGCAGTAAGGATGGCTAGTGTAACTAGCAAGAATACCACGAAAGCAAGAAAAAAGAAGTACGCTATTAACTATTAACGTACCTGTCTCTTCCGAAAACGAAATGAGTACGATGAGAGAGCTCTCTCTACCATCGTTTCCTTTCTGAGTCT
+
;69>;DECCCCCCCDD@BBCBBBBC@CCC?CCCCCC@C@CBCCCCD?CC@BBB8B@CEDBBBBB?A@8=>99999*:@=A5;;;&9;C8ABABACB??=?AAA>ABB?BBC??ABBBABBBC@@<@CCC?@@ABBB@@=@>ABB@AAAAA@@A:>>A@CC=AA?CDD=@@999,;@A;9:;;;;%;@;@BCFCDCCD;;8;B@@9>9>>>9:6:A@=>00+0+////(/::9)5@@@966;@?BBCCCBABCBCBBBBBB@BBBBBA8=07829?@ACB89
@ATNG8:00835:03160
GATGGTAGATATATGCACGCTCTACCAGAAGATCAGGAACTCTAGAAGAATTCAGATTTTTAACACGAGAGTAAACGTAAAAAGAAGGTTTTTGCAAGACTCACGTTAACAATATTGCAGCAGTACGCACACAATCGAAGCGCAGTAAGGATGGCTAGTGTAACTAGCAAGAATACCACGAAAGCAAGAAAAAGAAGTACGCTATTTGACTATTAACGTACCTGTCTCTTCCGAAACGAATGAGTACTGTATCTATGTGTGCGCTACCATCGTTCCTTCTGAGTCT
+
BBEC@CCCBBBBCCCCDCCCBBCCC=AAB@DDDBBB?B?ABBBBBC@BB?B@A@@=????1??FB=BACAAABC<BBBBBBB3BA>A>AAAA2BCF@CBBBCCDDB?B?CC?CBB?AAABCDCCAAACCCCCC?CBBB>@@AABBBB>A<AA@>ADBBBCCA?AAA@@@?BB@BBA:>>999+8<<:9999:(9?<@BC?A@@888-8>=>>@5:5:?@@B=BB>?>??=A=>=<5<8818@@BC@@?@@??@=>>?@@>>;;;ADD=A>??A<A<A7;:>>@@@>
@ATNG8:00835:03174
GATGGTAGATACTCGCTGATACACCCAGAAGATCAGGAACTCTAGAAGAATTCAGATTTTAACACGAGAGTAAACGTAAAAGAAGGTTTTACAAGACTCACGTTAACAATATTGCAGCAGTACGCACACAATCGAAGCGCAGTAAGGATGGCTAGTGTAACTAGCAAGAATACCACGAAAGCAAGAAAAAGAAGTACGCTATTAACTATTAACGTACCTGTCTCTTCCGAAACGAATGAGTACTACTCTCAGAGACACACTACCATCGTTCCTTCTGAGTCT
+
A=CC=BCCCCBBBABBCCCA?@999/;AB=BCCA;:6:?@ABBBA@=@@<?<?>>888829>ABBBBB?A887)7<:;;;.9?;@2;;;*9@B=ECABBDCBB>B>AB>ABB@BBCBCCBCCCCCCDBBB?BBBC?BCCBBBBB>C@CBB?BBBBCCBC?AAAAA??AC?@@B>A@@@@9?>=;::999(:A@=;;;AAA@@<?<?A@@7:7;?BCCADCC@??B?B@CBD>F::::CEECBBCAAABBBBCBBBCB>>?@??<????A:=8<5;:=<=::;
@ATNG8:00836:03160
GATGGTAGTGTGTCTCTGAGAGTAGTACTCATTCGTTTCGGAAGAGACAGGTACGTTAATAGTTAATAGCGTACTTCTTTTTCTTGCTTTCGTGGTATTCTTGCTAGTTACACTAGCCATCCTTACTGCGCTTCGATTGTGTGCGTACTGCTGCAATATTGTTAACGTGAGTCTTGTAAAACCTTCTTTTTACGTTTACTCTCGTGTTAAAAATCTGAATTCTTCTAGAGTTCCTGATCTTCTGGGTCTCTCTCTCACGCACTACCATCGTTCCTTCTGAGTCT
+
?::@9=ECCDBBAAAAAFBCBBBBBBBAAA::9;CCD>CC?B?BEDE@@@@BBBCGBDBECCD@C@BAAACCCCD=9:999*;C?CBBB>BDDD@BCCACD;;;CCDH@CCCDCCBB@CCC?C@CCCCCBBB@CCCC@BCDCCBCCCBBBC@A@B?BCC@CA?B@CCCCBE;;;:;;AAA7B?B=ABCCC5CBBBB:;;BBCDGBBBADDCD2BBBCB>A@BB>AAAA;;;=A?@@@DBB=@@BB;BCBBBAC;;;C@BACCCBC@AAABE@C@B?BBBBBAAA
@ATNG8:00836:03179
GATGGTAGAGTACAGTGTAGTAGACCAGAAGATCAGGAACTCTAGAAGAATTCAGATTTTTAACACGAGAGTAAACGTAAAAAGAAGGTTTTACAAGACTCACGTTAACAATATTGCAGCAGTACGCACACAATCGTAGCGCAGTAAGGATGGCTAGTGTAACTAGCAAGAATACCACGAAAGCAAGAAAAAAGAAGTACGCTATTAACTATTAACGTACCTGTCTCTTCCGAAACGATGAGTACTATAGACTATCTGAGACTAATCGTTCCTTCTGAGTCT
+
56>?;A>>@CCB=BB;99>@@CCCC?>?B:=CCBBB?A?@@@DCCC?AA>A?AA??????.>>DC=C@@@CBBC97399444$5<7<2999&5<<=AA<C=A@9;4:=AB?CCB<@AB?ABC;;;B:;9;;?;>:94499;<;:;;9>:>==8===BB=BB>BBBBBD>AB@BBB?AA966(57717=@>>>':;5:888>>?AB=B:>>==:?;=>BGE@A;::?=<<A99=>*48839==<==?=B===;?B>??>?99887:<7346:6::::<<;9//
@ATNG8:00839:03167
GATGGTAGTGTCAGTGCGCGTCGTCCAGAAGATCAGGAACTCTAGAAGAATTCAGATTTTTAACACGAGAGTAAACGTAAAAAGAAGGTTTTACAAGACTCACGTTAACAATATTGCAGCAGTACGCACACAATCGAAGCGCAGTAAGGATGGCTAGTGTAACTAGCAAGAATACCACGAAAGCAAGAAAAAAGAAGTACGCTATTAACTATTAACGTACCTGTCTCTTCCGAAACGAATGAGTACTACTCTCAGAGACACACTACCATCGTTCCTTCTGAGTCT
+
444@=B@@@BB@@<;;@BCBAAACB@BBB?BAAB;;6;<@@ACCCC?BC@C?A@?99999(:;?@A???BBAAB=A9;:BBA0@@=A>BBB7BBC?BBEECCC;<:;@DC@DCC>@@CBDCCCHCEAAACCEAABAC?AAA???AA<@;@00-0@@@A@@C<@:99<?9?A>AC?077777)333,/:;;?;';;6//.679??A;@:>A>>9<8<<BAA@@@@AABCAC=?AA:??B????BBBBBBBBCCBBBBBB?@===;;:;@===>:>:?198=;;;;;
@ATNG8:00840:03162
GATGGTAGCAGACGTGACAGAGCGCCAGAAGATCAGGAACTCTAGAAGAATTCAGATTTTTAACACGAGAGTAAACGTAAAAAGAAGGTTTTACAAGACTCACGTTTAACAATATTGCAGCAGTACGCACACAATCGAAGCGCAGTAAGGATGGCTAGTGTAACTAGCAAGAATACCACGAAAGCAAGAAAAAGAAGTACGCTATTAACTATTAACGTACCTGTCTCTTCCGAAACGAATGAGTACGATGAGAGAGCTCTCTCTACCATCGTTCCTTCTGAGTCT
+
@;;C:@;;;=BB@A@;;;;<<<@9905==8<@CAAA?A?AAAAB@A=?>?C>@@?:::::'9<A>>?BBA997;3;>BBCCC+BB?B=AAB9ACJACCBBCB@;;:0;>BB?C;;59>839A<ECCBB;;;;;5:@??<?@??889@<?:A;;69==:>:>@;@??>?@=?>;?A><>>877)333,37;;;1;A<>:;;??;;;:=7;;?@=A=??BCD?;;;@?::89>ABF=BBC@AA>>?@>?>999A?????;::<<<<<>9=;;;?:=;>5888>>;;;
@ATNG8:00842:03161
GATGGTAGCTCTGCTCTGACTCTCGTACTCATTCGTTTCGGAAGAGACAGGTACGTTAATAGTTAATAGCGTACTTCTTTTTCTTGCTTTCGTGGTATTCTTGCTAGTTACACTAGCCATCCTTACTGCGCTTCGATTGTGTGCGTACTGCTGCAATATTGTTAACGTGAGTCTTGTAAAACCTTCTTTTTACGTTTACTCTCGTGTTAAAAATCTGAATTCTTCTAGAGTTCCTGATCTTCTGGTATACACACTCGCTCGCTACCATCGTTCCTTCTGAGTCT
+
;CDE@CC@@BBBBDBCCCCCCDCBBBCBCC995:?@@;@C?C@BBDDCBC@DDBBB?B@DDDD@E?BBCCCCCCC@DDDDD5BB@BCCD=CCCCACBC?BB8;;;ABHADDDECCCD?BBB?B@CCA@@BBB@CCCD<A@CECCCCBBBADBBBB@BCC@CA@D@D?AABFDDC=@::::-:;@;:::::*;CDEF>EDDGGICBBA@CDDF5BBBCB@B@DD@BBBBB@@>@?CCABAC?@?B@CBBCEDDBBB@@@BAAACBC?BBACD@D?C?CBCABABB
@ATNG8:00843:03186
GATGGTAGTATCTGTCTACGAGAGCCAGAAGATCAGGAACTCTAAGAAGAATTCAGATTTTAACACGAGAGTAAACGTAAAAAGAAGGTTTTATCAAGACTCACGTTATCAATATTGCAGCAGTACGCACACAATCAAGCGCAGTAAGGATGGCTAGTGTAACTAGCAAGAATACCACGAAAGCAAGAAAAAGAAGTACGCTATTAACTATTAACGTACCTGTCTCTTCCGAAACGAATGAGTACACACTCTCATATGACACTACCATCGTTCCTTCTGAGTCT
+
7:7<;>ABA@A@??DCD;;6<<ABB@BCC?B@@@;;5:8;88//)/93//*/07993///&/(////8//3:<;/3244444$4/39)///&///94:///5<<<<:==>A9;@?:>@99:955;@@@<@B@@<@@>499>9>@>>975;//+/;::;;=>8>::;?@>BB?BBA?A00/93///38::?;0==<?88:<9==A;?7556>5;5;<???=;::@@AA>?:?@@6>00-0;;>CCCCCBBBA@ACB@@BBABABBC>==<:?9=9:4=??=477<
@ATNG8:00847:03180
GATGGTAGCACACGAGATCTCATCGTACTCATTCGTTTCGGAAGAGACAGGTACGTTAATAGTTAATAGCGTACTTCTTTTTCTTGCTTTCGTGGTATTCTTGCTAGTTACACTAGCCATCCTTACTGCGCTTCGATTGTGTGCGTACTGCTGCAATATTGTTAACGTGAGTCTTGTAAAACCTTTCTTTTTACGTTTTACTCTCGTGTTAAAAATCTGAATTCTTCTAGAGTTCCTGATCTTCTGGGCTGCGCTTGGATATGCGCTACCATCGTTCCTTCTGAGTCT
+
;?;?;@CCCCDB@@6666>>BCDCBB666;=>:969>6==6;155<==BB9BDDDD@C?BACC@C?AAACCCBA?;89999$8>3>ABB<@@@>489@<@@?ABBBCC?CAAADA==<BAA<A<??@A@@@?<?@BB7;;@;;;>>ABABA;;;B:>>C;?>9=8====>>>;;7888CA/;.65,599;9,993333)----993:7:/7878'5;<?>;A<@@<@>>>:::<A<??@A@A6666606/-,7,,(,(,52,,---522-3577>48886;A::A@@A
@ATNG8:00850:03165
GATGGTAGTAGTACACTAGTCATACCAGAAGATCAGGAACTCTAGAAGAATTCAGATTTTTAACACGAGAGTAAACGTAAAAAGAAGGTTTTACAAGACTCACGTTAACAATATTGCAGCAGTACGCACACAATCGAAGCGCAGTAAGGATGGCTAGTGTAACTAGCAAGAATACCACGAAAGCAAGAAAAAGAAGTACGCTATTAACTATTAACGTACCTGTCTCTTCCGAAACGAATGAGTACGTGTGACGTACGTGAGCTACCATCGTTCCTTCTGAGTCT
+
:55>:@CECCAA@?CCCCCDCCD@@<@@@=@B@A;;8<>BBBDC@A<;;7;@EFCEDEEF1:99A@ABBBBAA@5<<;::::.:B=B4;;;*9@@;@@@:69?DC>B@BC@BFD@CBAABCBCCBBBBBCBA>ABBB@BDCCDBBA>B@B@@>@CCCBBBC@BBDCBB?>?9>=>399>@>5==>;>>@@@.=>;?D===8//6)/(/3..(.265<<<294:3333-3-333(3;;6=<::=B@@989>?>@@BBABBBB999D@9:9A@?B9999@>>==//
@ATNG8:00856:03168
GATGGTAGGCGTGTGAGAGTCTGCCCAGAAGATCAGGAACTCTAGAAGAATTCAGATTTTTAACACGAGAGTAAACGTAAAAAGAAGGTTTTACAAGACTCACGTTAACAATATTGCAGCAGTACGCACACAATCGAAGCGCAGTAAGGATGGCTAGTGTAACTAGCAAGAATACCACGAAAGCAAGAAAAAGAAGTACGCTATTAACTATTAACGTACCTGTCTCTTCCGAAACGAATGAGTACGTGTGCGACGTGTCTCCTACCATCGTTCCTTCTGAGTCT
+
CDCC@CCC?CBCCFDBBDDBBBBBC?CCC@CCCCCC@B?BBCBBCC?CC?A?CA>77777'9<@ABBBBBCBBB>BDBBBBB1BB<?8;;<5>@C@DCB?AA===9>9>C;@@@8<<>>>888AA@@@===A;AA@@7>>AA>><<8<;>>@<?>A@@@<>9>=@@BC>??;@CC>@<777.8::6<?>>?/;;8;BBCA@@==9>;A>>>8<:=AA>>:>><<<==:=;A??7<7718@?A@@=>===???@?>==??<<9<=?9<<=>><><A<AAAD????
@ATNG8:00856:03185
GATGGTAGCGCGACGAGCGTAGACCCAGAAGATCAGGAACTCTAGAAGAATTCAGATTTTTAACACGAGAGTAAACGTAAAAAGAATGTTTTACAAGACTCACGTTAACAATATTGCAGCAGTACGCACACAATCGAAGCGCAGTAAGGATGGCTAGTGTAACTAGCAAGAATACCACGAAAAGCAAGAAAAAGAAGTACGCTATTAACTATTAACGTACCTGTCTCTTCCGAAACGAATGAGTACTGCGTCTCACTCTCGCCTACCATCGTTCCTTCTGAGTCT
+
@<<C@CBDDCC@@ADCCCCCDDDCC=CCC@@@@BBB?B?BBBCBBA?CB?B=B@B@@@@A2BAFDCBABBBBBB=?=AEGDC5DEA;;;CC;CHI@FCCBBAABB?B?CC@BBB@@@?CCCCCCBBBGCBCBACA@@>A@@?AA::8;?BAA=ACAABCCB?CCCDCC?CC?BB@<@<9788*99929@@@B2BD?@;;;>>===9=:>A??:=:=?BBB@CAAAA@A=A=??D>BAA?AAABBCBBCB?AABAABECBBCD@BBB?BCBBB?C@C>AAB@@?AA
@ATNG8:00859:03179
GATGGTAGACACGTGTGCTCTCTCGTACTCATTCGTTTCGGAAGAGACAGGTACGTTAATAGTTAATAGCGTACTTCTTTTTCTTGCTTTCGTGGTATTCTTGCTAGTTACACTAGCCATCCTTACTGCGCTTCGATTGTGTGCGTACTGCTGCAATATTGTTAACGTGAGTCTTGTAAAACCTTCTTTTTACGTTTACTCTCGTGTTAAAAATCTGAATTCTTCTAGAGTTCCTGATCTTCTGGGTGTATCAGCGAGTATCTACCATCGTTCCTTCTGAGTCT
+
5>>CACCABBC@@ACBA@CCBBBDGBCBDCBB>BDDD=CC?C?B@@BDDD>AABBB>B?AA@@>A?BBBBBBBBA=87777(:9,:==@:=A@A>B@?<@C:>>ABBB?BAAA??@@9>==;A9==AA===>:?CAA7;;>>>>>>>ACCA::;A:AAA<AA:@:>>>@@@A>>6<6666(719177776(8=9991://///999<18888(8=>CB=A=;<7;@?>?;;7;<@@???A7;;@@:>>>BA>>>==>88:A????:==?>><>=A=AA@@@@>8
@ATNG8:00860:03167
GATGGTAGTATATCGCGTCGCTATCCAGAAGATCAGGAACTCTAGAAGAATTCAGATTTTTAACACGAGAGTAAACGTAAAAGAAGGTTTTTACAAGACTCACGTTAACAATATTGCAGCAGTACGCACACAATCGAAGCGCAGTAAGGATGGCTAGTGTAACTAGCAAGAATACCACGAAAGCAAGAAAAAGAAGTACGCTATTAACTATTAACGTACCTGTCTCTTCCGAAACGAATGAGTACACATCGTCGTGTCGTGCTACCATCGTTCCTTCTGAGTCT
+
::7869<BCBCCBBBBCFFCCBBBG<CBB:>CBBBE=A=AACBBBD@CC?B?AB@;::;;)8<?@?B>=??889-8>=>>>0=@9=29999$5;@;;A;C?CCCD@DHBB>A;;6:@AABBCCCCCCBBBFD@CBAA@CBBAABBC<@=@@@<@ABBCBBB?CCCCCC?AA?BBC?BBBBC>@??<?BCCC3@=:=:;;DBB66067///@,/+/;@@@>@BB;::@>@<999/9=<<ABBECBBBBBAABBC:;8@?@?@@?>>8>@?>?;@;?<?AAB@=88
@ATNG8:00860:03182
GATGGTAGTATCTGCACACTCTGTCCAGAAGATCAGGAACTCTAGAAGAATTCAGATTTTTTAACACGAGAGTAAACGTAAAAAGAAGGTTTTTACAAGACTCACGTTAACAATATTGCAGCAGTACGCACACAATCGAAGCGCAGTAAGGATGGCTAGTGTAACTAGCAAGAATACCACGAAAGCAAGAAAAAGAAGTACGCTATTAACTATTAACGTACCTGTCTCTTCCGAAACGAATGAGTACTACTCTCAGAGACACACTACCATCGTTCCTTCTGAGTCT
+
>::C@CCCCCBBBBBBCFDCBBBCC=ABC?DFCCBB>?>@CCCCCB>AA>B?BB@??CCCD)B?BCCCBBBCBDE>BBBCDDD1BA@C@DDDD2CCCBBCBCCCCBC@B@CB@CCC>BABBBBCCCCCCCCCBC?BBBB?B@??@@>>9@?AAA?BAAACCCC?BCBBBB?BB@BBB?AA@A@9@==9>===?.?A?A;;:A?>7638;?CBC:>:=>BBB@BAAAA::7:?BBB>BBB?BCCAAACCBBBBBCCCBAACCCDDD??;>@AAC<@:>8=;<::777
@ATNG8:00861:03198
GATGGTAGGCGACATACATACGCGCCAGAAGACAGGAACTCTAGAAGAATTCAGATTTTTAACACGAGAGTAAACGTAAAAAGAAGGTTTTACATGACTCACGTTAACAATATTGCAGCAGTACGCTCACAATCGAAGCGCAGTAAGGATGGCTAGTGTAACTAGCAAGAATACCACGAAAGCAAGAAAAAGAAGTACGCTATTAACTATTAACGTACCTGTCTCTTCCGAAACGAATGAGTACGATGAGATCTCGTGTGCCTACCATCGTTCCTTCTGAGTCT
+
700/39//+/;;AAAA9:6>CCCBB8;;F7;0A>868*---66896<=05039973333$36:;955488;;;33349999(9949.599&9AA?@?@@BBB@C5;5;B>BBB@BCCC=;;BBAAACBB;;6:@@@?ABCBAAAA:@<@??;>>?==99>;;<<<<==@@>BB=8=773;1...4...//'.:5555977335(/(.337274<?C:949777///4;6/0/*3;;8998=>>??A@?=<<8898////..(.99266...05270557558;;
@ATNG8:00865:02577
GATGGTAGCTCTGCTCTGACTCTCGTACTCATTCGTTTCGGAAGAGACAGGTACGTTAATAGTTAATAGCGTAACTTCTTTTTCTTTGCTTTCGTGGTATTCTTGCTAGTTACACTAGCCATCCTTACTGCGCTTCGATTGTGTGCGTACTGCTGCAATATTGTTAACGTGAGTCTTTAAAACCTTCTTTTTACGTTTACTCTCGTGTTAAAAATCTTGAATTCTTCTAGAGTTCCTGATCTTCTGGGCTGCGCTGATATGCATCGTTCCTTCTGAGTCT
+
0///)/997=;;;;><666999;555=::::<8=:::,4424.45?====8<<://)/)/::;.5.555:///)//277;;;$///)4;<<266655;991657<<55568;=>@A@?D=@@@6;4;B;:;ABC?CC;;:;ECCCBAACBBBBBB;;5<??9=?9=8<=@:956=<<3999+74:)/////$//999/:///9;9999.////$///)//5;7>?:>>>==<<7<8556;;<7<=?G>CCBBBAA@AACBB@@??5525257;94955:5
@ATNG8:00867:02588
GATGGTAGTGCGTGAGAGAGAGACCCAGAAGATCAGGAACTCTAGAAGAATTCAGATTTTTAACACGAGAGTAAACGTAAAAAGAAGGTTTTACAAGACTCACGTTAACAATATTGCAGCAGTACGCACACAATCGAAGCGCAGTAAGGATGGCTAGTGTAACTAGCAAGAATACCACGAAAGCAAGAAAAAGAAGTACGCTATTAACTATTAACGTACCTGTCTCTTCCGAAACGAATGAGTACATAGATATACGTATAGCTACCATCGTTCCTTCTGAGTCT
+
8<<>9==>==>??===>CCBBB@@@;@A@@CCCD;;;<?BDBBBBB>BB?C?BBABBDDD2B=AA?@@BB@BBB999;9444$4;8<.555&5@@=@C;;<CC;;8;?BC@CCD@BAB@AABBBDCCCCDJD@BB@@=@BBBCCBB?B?B@@?@DBBBBCB@BBBAAA@CD@989@DC@@?8<7718899:(9?:A@BBD@?>>:=:=???:=:>BCBC@BCC@@@C>A=??C>BBB?BBBFC?@?CBBBBCBBBBAAABAAA??;>===B?B@C@BDBAA=>>
@ATNG8:00867:02609
GATGGTAGTGTCATATGAGAGTGTGTACTCATTCGTTTCGGAAGAGACAGGTACGTTAATAGTTAATAGCTGTACTTCTTTTTCTTGCTTTCGTGGTATTCTTGCTAGTTACACTAGCCATCCTTACTGCGCTTCGATTGTGTGCGTACTGCTGCAATATTGTTAACGTGAGTCTTGTAAAACCTTCTTTTTACGTTTACTCTCGTGTTAAAAATCTGAATTCTTCTAGAGTTCCTGATCTTCTGGCTCTCGTAGACAGATACTACCATCGTTCCTTCTGAGTCT
+
ABBB?BBBBBBABBBBC<9:CBA@@@A?@@?@=@;9;/9A@D@CCECC??<==???:?8:66=:?=BCB;:9@:99344444$488=>>?8>;;;:=;867@+00/;;>8>??985<=8<BC=?=ABCBFDCCACDBCBCDCCCDCCBBDLC@@@B<@;;7;C>A=BB@@??===:;;???2@:=:=====*@>000*//79><5559.5595$5<<56468>=:B@AB@;;6;=BABBBB@DCD@DCBBCCCCCBBBDHECCGDE@;;;CC@C@C=@@B@@@AA
@ATNG8:00868:02583
GATGGTAGAGAGAGCTCTCTCATCGTACTCATTCGTTTCGGAAGAGACAGGTACGTTAATAGTTAATAGCGTACTTCTTTTTCTTGCTTTCGTGGTATTCTTGCTAGTTACACTAGCCATCCTTACTGCGCTTCGATTGTGTGCGTACTGCTGCAATATTGTTAACGTGAGTCTTGTAAAACCTTCTTTTTACGTTTACTCTCGTGTTAAAAATCTGAATTCTTCTAGAGTTCCTGATCTTCTGGGCAGACTCTCACACGCCTACCATCGTTCCTTCTGAGTCT
+
;56D<CBC@BBDCCC@BBBCKICCCCCCCCBB?BCEM?CB?B?BCCCCCB?BBBAA>A?BBBB@C?CBBBBCBBB?BBBBB2BA?BBBB=BCBB?BBB>AC=>>?BDB@BBBBAAAA8>=?<A<ABBA?>?>=A>@>;A<<<88:@@@@@@@@@@:::::>?;@:==@A@@@>>8>==></<18188888(8>888*7:9887=>>>18888(5;==A=A=>><>@@?;;;:=:>B??==7;;@?8@;;;?@???AAAA??8>AB=>>>==8<:=6;;AAB:::
@ATNG8:00872:02560
GATGGTAGTATATCGCGTCGCTATCCAGAAGATCAGGAACTCTAGAAGAATTCAGATTTTTAACACGAGAGTAAACGTAAAAAGAAGGTTTTACAAGACTCACGTTAACAATATTGCAGCAGTACGCACACAATCGAAGCGCAGTAAGGATGGCTAGTGTAACTAGCAAGAATACCACGAAAGCAAGAAAAAAGAAGTACGCTATTAACTATTAACGTACCTGTCTCTTCCGAAACGAATGAGTACATAGATATACGTATAGCTACCATCGTTCCTTCTGAGTCT
+
@?@B@BCGBBBBBBACABAB@B@@DACCCADBBBBC@CADDCA@AD?BC?B?BD@@@BBC2B>@@CBBCDCACC:::;@CCD1AA@>9CCC;BBC@CCBBA@@00+/4993=0945>;:<@;@BCAAACBBA;>@;;59???@:::?B=@@B>BBB@@@AA?ABBBBC?AA7:9?=A?@?@7;;>8?>@@@@&>@<::8;AAABB=B<>==?8=8=;@@B>BBB@A@B@E?BDE>BBB=??BBBBBBBBBBBB999BA>>>@A@?>8;;889@C@E?B>B@?>>>
@ATNG8:00873:02592
GATGGTAGAGTACAGTGTAGTAGACCAGAAGATCAGGAACTCTAGAGGAATTCAGATTTTTAACACGAGAGTAAACGTAAAAAGAAGGTTTTACAAGACTCACGTTAACAATATTGCAGCAGTACGCACACAATCGAAGCGCAGTAAGGATGGCTAGTGTAACTAAGCAAGAATACCACGAAAGCAAGAAAAAAGAAGTTACGCTATTAACTATTAACGTACCTGTCTCTTCCAAACGAATGAGTACGTGTGACGTACGTGAGCTACCATCGTTCCTTCTGAGTCT
+
CDCC?CBBBA@;;@?9699?==@9;.9BA=AA@@@@;@;@AADCBBC>B>A>A999BEDD2B=BCCCBBB>>>@:87;ABBB2AA?@:>>>7?AB>BBAB@>=00,03774<=?>A@?:;9@BAAAA?@@AB@BCBD?AAA:;8AA?D;:;93=88555::6-.-(---08<1;;8177777.77716699::%9>60/(//9=>??=B=A???<A<==CBB@CBBCBBE?D@CE@BBB=A@A???BBABBCBCCCCBCCE???AAA=AA@AC?C?B?CCC@@?;;
@ATNG8:00873:02594
GATGGTAGAGTATCATGTGTATCTCCAGAAGATCAGGAACTCTAGAAGAATTCAGATTTTTAACACGAGAGTAAACGTAAAAAGAAGGTTTTACAAGACTCACGTTAACAATATTGCAGCAGTACGCACACAATCGAAGCGCAGTAAGGATGGCTAGTGTAACTAGCAAGAATACCACGAAAGCAAGAAAAAGAAGTACGCTATTAACTATTAACGTACCTGTCTCTTCCGAAACGAATGAGTACTACTCTCTGAGACACACTACCATCGTTCCTTCTGAGTCT
+
:5==8;;;=>B=A>>@?>BCCCCCC@CDG@CBBA@@<@?BA@A@BB?BB@BACCECCCCD5B>B;;;ABBBDCD=>=9:<;<(;55:4995&44=9>BCCCCCAA<@<?A7???6::;<@BBCCCCCDCBBC@;;;B@BB;;;A@@<A?B@@<@AAAAAAA>AAA?@@?BB??>>390==>700/6/////)/;5;888::97:49479:=4928>CCCACBBBBAA>@4;;;0;@B?AAAB@BA??>>?>999@@?C>>8@:>>=???@B?B?B?BCC@@BCA
@ATNG8:00876:02582
GATGGTAGTATAGAGCTCTACATAGTACTCATTCGTTTCGGAAGAGACAGGTACGTTAATAGTTAATAGCGTACTTCTTTTTCTTGCTTTCGTGGTATTCTTGCTAGTTACACTAGCCATCCTTACTGCGCTTCGATTGTGTGCGTACTGCTGCAATATTGTTAACGTGAGTCTTGTAAAACCTTCTTTTTACGTTTACTCTCGTGTTAAAAATCTGAATTCTTCTAGAGTTCCTGATCTTCTGGATACACTCATGTGCACCTACCATCGTTCCTTCTGAGTCT
+
@<<C@CBBBCDBBBCCCAAADDBBACCCCCBB@ACDD>BB?B?CB@@>>?@BBCBC>B>AAAC?B@AAABCCDAA>ACCCC1A?;?ADD9?AAD?BBB@BB599A@@@<@>>>@@@A8;:@<A=AAAC@??A<BCA@7::<<??????@AB;;;B=;;;;?@=A<@@@FA@@;;5776:<.<4<878888(/9///)/////.8;;;-6555$28;;A;D9??<AAAA>>><?=AA>>;;7;@@<@A@==///::=BCEAA:>==;=;<;B=B=D;@@@@>==@
@ATNG8:00884:02564
GATGGTAGCGCATATCAGCGCAGCCCAGAAGATCAGGAACTCTAGAAGAATTCAGATTTTTAACACGAGAGTAAACGTAAAAAGAAGGTTTTACAGGACTCACGTTAACAATATTGCAGCAGTACGCACACAATCGAAGCGCAGTAAGGATGGCTAGTGTAACTAGCAAGAATACCACGAAAGCAAGAAAAAAGAAGTACGCTATTAACTATTAACGTACCTGTCTCTTCCGAAACGAATGAGTACGTGTGCGACGTGTCTCCTACCATCGTTCCTTCTGAGTCT
+
B<<<;@666@=B@=@BA@>@@@::9,99949;;556:>8==;;;<<8<<7?<@A?@@BBB5C@CCCCBBAA?AB<BCCDCCC5AA@BBGFD9ECDCACCCBCAA@<@<@B=A;;5;BAACAAABBCCBBCCC@CDAA<@@AA@@BB?CAGDB@BBBDCCCC@CCCBCC?::6:<=299=>>89975777777#/;4:///893376;68=?94968=BA@?BB;;0<<+0+0>>3<??;?B@@@BBBBBBAAABEBB::9AA>ABB<??BBCHG@C?C@AAA@@?
@ATNG8:00885:02596
GATGGTAGGAGACACGTCGCACACGTACTCATTCGTTTCGGAAGAGACAGGTACGTTAATAGTTAATAGCGTACTTCTTTTTCTTGCTTTCGTGGTATTCTTGCTAGTTACACTAGCCATCCTTACTGCGCTTCGATTGTGTGCGTACTGCTGCAATATTGTTAACGTGAGTCTTGTAAAACCTTCTTTTTACGTTTACTCTCGTGTTAAAAATCTGAATTCTTCTAGAGTTCCTGATCTTCTGGTGTCGTCTATTATGTACTACCATCGTTCCTTCTGAGTCT
+
;6CC:CCC@CCBBCCCCCDCCBBBAABCBBAA=ABBB=BB@D?A@CDDCC@BCCDC>A=@AAA?CABBBCBBBBB?@@AAA2@@;=987)3:;?174B@BB@?>@BBB?BBCB?@>>;?@@=D=>>>======BB@@:??@@@?@>><A@@:;:@<>>=8>>7:8;BC@@@@@@;>>?AA5A<?:==DDD/AAAAA:?A@@@A>8;;:>=>>/>@@@?;?<AA<@@AA;;:<@<@DAA>>9@>A=;<=AA=:8:B;A>=>@BBA@<::;AA<A<A:>>AAA:99
@ATNG8:00889:02587
GATGGTAGCGCATATCAGCGCAGCCCAGAAGATCAGGAACTCTAGAAGAATTCAGATTTTTAACACGAGAGTAAACGTAAAAAGAAGGTTTTACAAGACTCACGTTAACAATATTGCAGCAGTACGCACACAATCGAAGCGCAGTAAGGATGGCTAGTGTAACTAGCAAGAATACCACGAAAGCAAGAAAAAGAAGTACGCTATTAACTATTAACGTACCTGTCTCTTCCGAAACGAATGAGTACGATGAGATCTCGTTGCTACCATCGTTCCTTCTGAGTCT
+
ABBC@B@AACBBBCCCCCEDC?@@A8AAB=ACCCAA8;7;AAAB@@<@A>A>ABA;;;;;*;<@@EBAAICCCI?BC@@>@>,@A=A4;;;6<EJBKBBBCBC;96;@BA?BCC@CCCBCCBBBCBCBBBBDADCCC@BBBCBBAB<@=BAA=ADCCCBBC@BBCBAA@BB?BAA<????=8?==9>?===.=><@???ABBBB?B?BBB>:@<::AAA=ACB@@AC@B?BBC>CBC@CCCBBBBBBBCBBBBAAAAB???>AB?AB?:A?B@B?BBCCCBAA
@ATNG8:00889:02596
GATGGTAGCTCACGTACGTCACACGTACTCATTCGTTTCGGAAGAGACAGGTACGTTAATAGTTAATAGCGTACTTCTTTTTCTTGCTTCGTGGTATTCTTGCTAGTTACACTAGCCATCCTTACTGCGCTTCGATTGTGTGCGTACTGCTGCAATATTGTTAACGTGAGTCTTGTAAAACCTTCTTTTTACGTTTACTCTCGTGTTAAAAATCTGAATTCTTCTAGAGTTCCTGATCTTCTGGCTCTCGTAGACAGATACTACCATTCGTTCCTTCTGAGTCT
+
@;>D@DBBCCBBAB<HCCCIBB@@@BBCCDCC@CCGD>BA>B?CCCCCCC?CABBD?B<?>?><?>BCCCBBB?>877888(9=9=@A;ACBB@BB@:=?000;@:;8;@A@AA@A7;;@<A<>>AAC?>>:>ABA;@@A@<<>>AAABAA:9:::;;=AE=A;AA@@@>>::59;;;;-;8=49::::)9=666.5///..333527::;*8>>>:4=4<>5>?>>=@A=B=BB?=>><>?E=???===;;;;BCB??<@9995/-)-77-3-30;:@@=933
@ATNG8:00890:02565
GATGGTAGATACTCGCTGATACACCCAGAAGATCAGGAACTCTAGAAGAATTCAGATTTTTAACACGAGAGTAAACGTAAAAAGAAGGTTTTACAAGACTCACGTTAACAATATTGCAGCAGTACGCACACAATCGAAGCGCAGTAAGGATGGCTAGTGTAACTAGCAAGAATACCACGAAAAGCAAGAAAAAAGAAGTACGCTATTAACTATTAACGTACCTGTCTCTTCCGAAACGAATGAGTACTGTATCTATGTGTGCGCTACCATCGTTCCTTCTGAGTCT
+
9<<CACBBCCABBAAABCCBBCAAA<ABB<@@@@??=@?BBBBBBC?CC>A?BB@>?>>>1>>BBCCCCCCCBB9>>@ABBB3BD=@5;;;.;BD?C<;=EDFBB?B@CC@CCC=@@A@BDDCDCCCCCBBA>BCBB?CCCBAB::2;=@;;4;@;;;::C@CBABBC@BC;??713/////&///4//////$/96;;8855>BD;>:@CBB:=:>>BBC@BBBCDCB>A>ABC=A994:??@ABBBBBBBDAAABBBBBBAA?==:>?>AA<A<B;??@>>>@@
@ATNG8:00892:02609
GATGGTAGCATCATGCATATCTCACCAGAAGATCAGGAACTCTAGAAGAATTCAGATTTTTAACACGAGAGTAAACGTAAAAAGAAGGTTTTACAAGACTCACGTTAACAATATTGCAGCAGTACGCACACAATCGAAGCGCAGTAAGGATGGCTAGTGTAACTAGCAAGAATACCACGAAAGCAAGAAAAGAAGTACGCTATTAACTATTAACGTACCTGTCTCTTCCGAAACGAATGAGTACGTGTGCGACGTGTCTCCTACCATCGTTCCTTCTGAGTCT
+
ABCC@CBBBCCCCBBCCBBBDCCCC<AAC@CDCCAA>A@EGECF??=?B?C>BAA99:::)89BBBBCCCABCD>C?@@@@@,?A=A5;;;*9AC@DCCCCBBCC@C?CB?BBB?BCBAABBBBBDCCBBAD@CCBB@BA@@????<B@BBB@BCBBBBBC>@@CCCC?BB@BBB=@@999+::99?ABB:BC?BBBBBBABB<@<@@@@7;7;@DCC@BBBBBBB9:9;CD=CAA=???AABBBBB?9:9BBBBBC@@@<>>>=><;;E?C@B@CCBBBAAB
@ATNG8:00894:02589
GATGGTAGCTCGCTGATGATATCTCCAGAAGATCAGGAACTCTAGAAGAATTCAGATTTTTAACACGAGAGTAAACGTAAAAAGAAGGTTTTACAAGACTCACGTTAACAATATTGCAGCAGTACGCACACAATCGAAGCGCAGTAAGGATGGCTAGTGTAACTAGCAAGAATACCACGAAAGCAAGAAAAAAGAAGTACGCTATTAACTATTAACGTACCTGTCTCTTCCGAAACGAATGAGTACATAGATATACGTATAGCTACCATCGTTCCTTCTGAGTCT
+
444>7;@<=@BBB;::CCCCCABAC@CAA>@BBFCC@B@BBBBBBB?BC@C?BBBBBBBB3B?BBAAABBBDDC?87;A@@@+???<<@?@9AA@>BC;;9@=9949;@A=BBB>@A@ABBBBBCBBBCCBC?CBBB?AAAAB@@@<@=A;;8<BBBAAAD?CBBCCC?BC@BBA;@@999,99=9:::::9%:@???@;CA???<@;?@;;5;:;;@AA<;;;;;BB?C=@?B;?::69>>>@AAABBB???AAA>@@FA@@==<5;;;:??B?B?B>CAA?>>
@ATNG8:00894:02595
GATGGTAGCGCGACGAGCGTAGACCCAGAAGATCAGGAACTCTAGAAGAATTCAGATTTTTAACACGAGAGTAAACGTAAAAGAAGGTTTTACAAGACTCACGTAACAATATTGCAGCAGTACGCACACAATCGAAGCGCAGTAAGGATGGCTAGTGTAACTAGCAAGAATACCACGAAAGCAAGAAAAAGAAGTACGCTATTAACTATTAACGTACCTGTCTCTTCCGAAACGAATGAGTACTATGTAGAGCTCTATACTACCATCGTTCCTTCTGAGTCT
+
;<>>9>==666<<9;;;666;;;<>4=<@5;@@@>B>B?ADCAA@?9?@=A>BBBBBBBB3A?AAAAAAA?==>7>AADBB:BB?@:?@A8ACC@GCBBBB@@AC?CC@CCC?AABCCAABILCCCAAAB@C;;;8;;@@@??A>B=B;;7;BCCCCBF?A@?A@A?BB?BCC>@@???5897:??BCB3CC@@????@@@@<C=>>>B=B;??BBB@;;;@??A>B=?@D>ABB@::9ABBABBBCBBBBCB?==>AAB@@@:>;;;;:?:?5:;A<;;A@
@ATNG8:00899:02604
GATGGTAGAGAGAGCTCTCTCATCGTACTCATTCGTTTCGGAAGAGACAGGTACGTTAATAGTTAATAGCGTACTTCTTTTTCTTGCTTTCGTGGTATTCTTGCTAGTTACGCTAGCCATCCTTACTTCGCTTCGATTGTGTGCGTACTGCTGCAATATTGTTAACGTGAGTCTTGTAAAACCTTCTTTTTACGTTTACTCTCGTGTTAAAAATCTGAATTCTTCTAGAGTTCCTTATCTTCTGGGTGCGCTACAGTCTCTCTACCATCGTTCCTTCTAGTCT
+
CCCC@C@CAB>BBCCBCCBAA?;;;@AABCAA?ABBA<>A<A0/0?;==C;A@@@A=A>BBBB@C@CABABB??A;AAABA2AC?BAAA=AADE?BBC?@@7::@@AB>>?DDB???;>>@;>398?;?>>=;?=<<8==;;;;:@@A:9:///6696969:+/*/899?>>>@;><==</8)/*/8>;>)/....'..22555888+2522$268883805505:85555/5/53222;16.//'../:775577>@B;;;:::3//.53,5382---4---
@ATNG8:00900:02569
GATGGTAGTCTCAGATAGTCTATAGTACTCATTCGTTTCGGAAGAGACAGGTACGTTAATAGTTAATAGCGTACTTCTTTTTCTTGCTTTCGTGGTATTCTTGCTAGTTACACTAGCCATCCTTACTGCGCTTCGATTGTGTGCGTACTGCTGCAATATTGTTAACGTGAGTCTTGTAAAACCTTCTTTTTACGTTTACTCTCGTGTTAAAAATCTGAATTCTTCTAGAGTTCCTGATCTTCTGGTCTACTACACTGTACTCTACCATCGTTCCTTCTGAGTCT
+
CBBB@DBBBBBCCCDBCCCCDDBCCCCBBC99::CCD>BB?B@CCDCCCC?CBCCD?B?CBBB@C@BBCBCBCCC@CBBBB3BD?A?DD>BABB?BIDBCC@@@@A@A?ABBBCBBD@DBB?B?CDCCCBAB@BBCC?CBCBBBCCCCBBCA@AD@CBB?BC@C?AABBBECCC@CBCCC<C?B=;;;;:*;BBBC>CCDCCCCCBBACCCC5CBBBB@B@CC?BBCCBBB?A?ABBCCD@C@B>AA@A@CCCCBBECCCBBBCC@@?@BB=@<@?BBCBCB>>
@ATNG8:00910:02597
GATGGTAGATACTCGCTGATACACCCAGAAGATCAGGAACTCTAGAAGAATTCAGATTTTTAACACGATAGTAAACGTAAAAAGAAGGTTTTACAAGACTCACGTTAACAATATTGCAGCAGTACGCACACAATCGAAGCGCAGTAAGGATGGCTAGTGTAACTAGCAAGAATACCACGAAAGCAAGAAAAAGAAGTACGCTATTAACTATTAACGTACCTGTCTCTTCCGAAACGAATGAGTACACATCGTCGTGTCGTGCTACCATCGTTCCTTCTGAGTCT
+
78;=:>BBBCBBBBBBABABB;;::)9??;?@<CCD?B@BBB:::@<==393897<=A@B1B>A@<<<@?>?@A9<<;::;:*9:49.595&5<A?BAAABB@@@?B@CC@CCD?@@@@@BBBDFCCCBBBC@B<;<?CAAABAAA=B>B<<7;BAAA@@???@@CBA?AA=???>AA===5<<<8<?@@@2@B?B??>>=C?;171799<)/*/:@@B?CB@@@AA;?799A9>?A=@>@BBBBBBCBA???CA@@A??@@998<?@@?>8=2949???DBB>
@ATNG8:00912:02578
GATGGTAGTCTCAGATAGTCTATAGTACTCATTCGTTTCGGAAGAGACAGGTACGTTAATAGTTAATAGCGTACTTCTTTTTCTTGCTTTCGTGGTATTCTTGCTAGTTACACTAGCCATCCTTACTGCGCTTCGATTGTGTGCGTACTGCTGCAATATTGTTAACGTGAGTCTTGTAAAACCTTCTTTTTACGTTTACTCTCGTGTTAAAAATCTGAATTCTTCTAGAGTTCCTGATCTTCTGGGTCTCTCTCTCACGCACTACCATCGTTCCTTCTGAGTCT
+
B??@@CBBBCDDCBCCCCCCDCECBBCCCC@??@CEF>CC?C?BBCCCCC?CEDBB?B?CBCC?C?BBDCCBBBC?AACCC1CB?BBB@:@?BB>BCB?BC:;;@BBC@CDDHBBBC@CCB?B@CCDDCCBB?BCCC?CCCCCCCCCBBBBBCCC@BBB@BB=@=?@AABBBCC@BBDJE;B=A;;;;;;*;;;;B<BCCABBCCDC@BDBC3C@@BB@B@CC@CCCBBBB@E@@@@CBC?CBBB>DAAAC@@@AABABBBBBBB?BBCCC@C@C?BBCBBBBB
@ATNG8:00869:02614
GATGGTAGTATCTGCACACTCTGTCCAGAAGATCAGGAACTCTAGAAGAATTCAGATTTTTAACACGAGAGTAAACGTAAAAAGAAGGTTTTACAAGACTCACGTTAACAATATTGCAGCAGTACGCACACAATCGAAGCGCAGTAAGGATGGCTAGTGTAACTAGCAAGAATACCACGAAAGCAAGAAAAAGAAGTACGCTATTAACTATTAACGTACCTGTCTCTTCCGAAACGAATGAGTACACATCGTCGTGTCGTGCTACCATCGTTCCTTCTGAGTCT
+
:;:?>@BBCBBBCCBBCCCFCBABB?BBB@BBA@@@=@<@BBBBAD?CC?C?BCB?????,?=ABABBB@@9::,:9;:494$4;5:.555&59;5<<666<<59658@<<BBB>@ABABCCCBC<;;BBBB@BCBB>@@CCCCBC@D@CCB>@@BBB@@??BBBBBC?BB>A@A>???BA9?>=8:=@@@,==:00//=<=@@<><>@AA=A<==A;;6;AA@@@B?A;:::/9?>6::???FBCCDDCCCDABBABC::9?@D?B???C?C?A?BBBBBAAA
@ATNG8:00870:02650
GATGGTAGTGATACAGATAGACACCAGAAGATCAGGAACTCTAGAAGAATTTCAGATTTTTTAACACGAGAGTAAACGTAAAAAGAAGGTTTTACAAGACTCACGTTAACAATATTGCAGCAGTACGCACACAATCGAAGCGCAGTAAGGATGGCTAGTGTTACTAGCAAGAATACCACGAAAGCAAGAAAAAGAAGTACGCTATTAACTATTAACGTACCTGTCTCTTCCGAAACGAATGAGTACGAGAGTCAGAGCAGAGCTACCATCGTTCCTTCTG
+
:;;;5//////77;>=666;555;.454.4/:/0/47366600/616:)//(373333333#349;8;?777333(3744444$44.45:;<0<<@=B;@ADBBBD@D;;;?AAB@BABB?99:CBBBCCCCC@EDDD;;;CBAABB>@<@00-0@B000A7:9A??;;>;;>B@=48;;;;37;;5;<==>.;>;@AB@@@9986<0///65:5//:AA=ABAA===+0+00;3;::::BBBBBB@>><?<>;?>:334:343==72..7727(.(-22
@ATNG8:00871:02639
GATGGTAGGCGACATACATACGCGCCAGAAGATCAGGAACTCTAGAAGAATTCAGATTTTTAACACGAGAGTATACGTAAAAAGAAGGTTTTACAAGACTCACGTTAACAATATTGCAGCAGTACGCACACAATCGAAGCGCAGTAAGGATGGCTAGTGTAACTAGCAAGAATACCACGAAAGCAAGAAAAAGAAGTACGCTATTAACTATTAACGTACCTGTCTCTTCCGAAACGAATGAGTACACACTCTCATATGACACTACCATCGTTCCTTCTGAGTCT
+
:::@@C?B?B;66=CCBCCCC@AACABCC@CCC;;;>B>B@@?CCC?CD?B?BBBCDDCC5C?AABAAABFCBCBC?@@CCC5;?>;:>>B9@??8<888===>>:?:@@>AFC?CCCCCBBBCCBBBBBBB@BAAA?BBBABBBC>C>A@@>ABBCCCAA<@@@999?BC?BBC>AAAAA::;:4/////(/<6///58:<>@<@>A::;<A<<>B@A=ABBCAAB?B=@@C=DBCACCB@@ABCCBAAABBBAAACFDBBCBB?BBBBC@C@C?@ACCC@@@
@ATNG8:00872:02648
GATGGTAGCTCTGCTCTGACTCTCGTACTCATTCGTTTCGGAAGAGACAGGTACGTTAATAGTTAATAGCGTACTTCTTTTTCTTGCTTTCGTGGTATTCTTGCTAGTTACACTAGCCATCCTTACTGCGCTTCGATTGTGTGCGTACTGCTGCAATATTGTTAACGTGAGTCTTGTAAAACCTTCTTTTTACGTTTACTCTCGTGTTAAAAATCTGAATTCTTCTAGAGTTCCTGATCTTCTGGGTGCGCTACAGTCTCTCTACCATCGTTCCTTCTGAGTCT
+
CCBC@CCCCBBBDAABBBCCCCBBDDDDCCBB?AAAE>CB@B?BBB@@AB?ACC;;6:=BCAB?C?CBBCCCBBF@BBBBB0@A=ACCI?C;;;ACCB@BD?@A@DDC@CBBAAEBB@CCB?B@CCBDBBBD@DDBB?CCCCCA@@@@BBBBAAB?@@@?AA?A@BBA@@B@@B9>:;;;.;=B>BBDDD3DCCCD>CAA@BB:;9=29999'9@>?@=@?BC>@@@;;;A>A@CCCCBA;@;;;0;CBBCBBBBBCCCAA@CBB@BBBCFFJ@D@BBAAAAAB
@ATNG8:00879:02623
GATGGTAGAGTATCATGTGTATCTCCAGAAGATCAGGAACTCTAGAAGAATTCAGATTTTTAACACGAGAGTAAACGTAAAAAGAAGGTTTTACAAGTATTCACGTTAACAATATTGCAGCAGTACGCACACAATCGAAGCGCAGTAAGGATGGCTAGTGTAACTAGCAAGAATACCACGAAAGCAAGAAAAAAAGAAGTTACGCTATTTAACTATTAACGTACCTGTCTCTTCCGAAACATGAGTACTGTATCTATGTGTGCGCTACCATCGTTCCTTCCTGAGTCT
+
44::599:::665<<;666;;;<=@=@@@>A@??>@4:6;@?>?BA?BB@B?AA@;;;:;.;?BBBCCBBBBBB;>@@A???,=@49.///&/772///;5:8;//)/36616/3-33979:<<56665;5958;??A@BA=CCCAA>B65599>?545>5:25?>7::<?<9?::174B==5:8827;<<<<;#99(//(//6832..'.033..(..3379;8=>>;;;@:?::;;.;448433339:;;<<?<<B@<<===?===6:888<7<7<8>8>;=<>>:
@ATNG8:00881:02651
GATGGTAGCGAGCGAGTGTGTATACCAGAAGATCAGGAACTCTAGAAGAATTCAGATTTTTAACACGAGAGTAAACGTAAAAAGAAGGTTTTACAAGACTCACGTTAACAATATTGCAGCAGTACGCACACAATCGAAGCGCAGTAAGGATGGCTAGTGTAACTAGCAAGAATACCACGAAAGCAAGAAAAAGAAGTACGCTATTAACTATTAACGTACCTGTCCCTTCCGAAACGAATGAGTACCTCTCAGACGCTCGTCCTACCATCGTTCCTTCTGAGTCT
+
><?B<A>BBCCBBBBCCBBBCCECC@CBB@CECC@@?A@CCDCC??<?B=@=ABCCDDDD5C@CCCBCCCCCCD>CBCBCCC5BD=B2:::.<CC@CEEBA@BBB@C@BB?BAA?BCCCCCCBBBBBCCDDD?A@;;6;CBCBBBD@FADBB@BDBBBBBB@DCCCAC?BC=9999<?9992:==<ABCCC3BB?C999BBBBB?B?BAA=5;5;;AAB>BCCCC?D?B?;;;6;AA@@@@BBBB@AAABBBBAAABB>?>?BBE@B988>;>;?=@@@?????
@ATNG8:00887:02618
GATGGTAGTACATGATAGACGACACCAGAAGATCAGGAACTCTAGAAGAATTCAGATTTTTAACACGAGAGTAAACGTAAAAAGAATGGTTTTACAAGACTCACGTTAACAATATTGCAGCAGTACGCACACAATCGAAGCGCAGTAAGGATGGCTAGTGTAACTAGCAAGAATACCACGAAAGCAGAAAAAAGAAGTTACGCTATTAACTATTAACGTACCTGTCTCTTCCGAAACGAATGAGTATTATGTAGAGCTCTATACTACCATCGTTCCTTCTGAGTCT
+
/;:@90/94;;;5:5499:9>>;55:<<<<G@>;66:?8=@@@@@:7>:7;7;;555<<<*=7<;;666;999>)///9;;;(99)//)///&/;;4666<<::;=8=8<<=BAC898<9::<:9945556996;955.55455><<8B@CBDABBBBC;:;=9:48::59>9=?;670///(////88888$//(37,33::///5:166361638266=.5/9///;7;+/6=4=::5::888//+/:::;B=??>@897?B@AA?997@;29:?8=8757779
@ATNG8:00887:02646
GATGGTAGGAGACACGTCGCACACGTACTCATTCGTTTCGGAAGAGACAGGTACGTTAATAGTTAATAGCGTACTTCTTTTTCTTGCTTTCGTGGTATTCTTGCTAGTTACACTAGCCATCCTTACTGCGCTTCGATTGTGTGCGTACTGCTGCAATATTGTTAACGTGAGTCTTGTAAAACCTTCTTTTTACGTTTACTCTCGTGTTAAAAATCTGAATTCTTCTAGAGTTCCTGATCTTCTGGGTGCGCTACAGTCTCTCTACCATCGTTCCTTCTGAGTCT
+
@BDD@CCC@BCCCDBBABBDDD@@BCDDDEAA>@BBB>BD?B=ACCCCCC?CCCCC?B?AAAA?A?ACAAAACBB?BBBBB3BC@BBBC>BBBB@BB@;?@:><>BBB?BBBB>A>>:>==:>=@@@AA??A=DD>=8>>AA>>??AAAAA@@@@9<=A<@@<@;@@@@@B@@A<@@A@@6@<@<>:999,9=777*--3---976:1::9:)7==@B9@9>>7<A??;;;;>9=>=>=@7;;@?9;;;A>>?@C??????A==>7<///=7=6;6<<@B>>>?
@ATNG8:00888:02619
GATGGTAGGAGACACGTCGCACACGTACTCATTCGTTTCGTAAGAGACAGGTACGTTAATAGTTAATAGCGTACTTCTTTTTCTTGCTTTCGTGGTATTCTTGCTAGTTACACTAGCCATCCTTACTGCGCTTCGATTGTGTGCGTACTGCTGCAATATTGTTAACGTGAGTCTTGTAAAACCTTCTTTTTACGTTTACTCTCGTGTTAAAAATCTGAATTCTTCTAGAGTTCCTGATCTTCTGGGTCTACGCTCGTCGCGCTACCATCGTTCCTTCTGAGTCT
+
?@CC?CBD?BBBBCDCBBBBCCBBBDDCCCBB@BCCC>BBBB@BBBAACC@CBBAB>B?@BCB??=??????AAC?AA@??1;;9;;<=7?AAB>@AB@CC<@@ABBB?BBB@?A>>9>>>9>=CAAA@><>;AAA?9=>>>>>=>>A@@@<==<:>>>9>>;@9>>@@AA???<??AAA5A<@<@@>>>.>@99906/////;;;>18888+8@@@E=C;>>;>ACA@@@<A;>>@@>>9=AAD:AAD????@@DA>=<@AA>>;>AA>>9==A=ADDA><<>
@ATNG8:00897:02659
GATGGTAGGACGAGCGTCTGAGAGGTACTCATTCGTTTCGGAAGAGACAGGTACGTTAATAGTTAATAGCGTACTTCTTTTTCTTGCTTTCGTGGTATTCTTGCTAGTTACACTAGCCATCCTTACTGCGCTTCGATTGTGTGCGTACTGCTGCAATATTGTTAACGTGAGTCTTGTAAAACCTTCTTTTACGTTTACTCTCGTTTAAAAATCTGAATTCTTCTAGAGTTCCTGATCTTCTGGCGCGTATGTATGTCGCCTACCATCGTTCCTTCTGAGTCT
+
9::C@DCB@CCBBBAAACCCCCBB??@@CCAB;?:::0;?9@<@DDEEA@?ACCCD?D?DDBB?B@CCCCDBCCC?BBDCD5BB?BBBB<AAAB?BBC=CC@CBBBBC?CBCCCCAA?@DD=@>BDDBBBA@@BBCB@FDCCBBBCCBBBDBBAA@DCC?BB?B@BBCCCCCCC>C::;;.;>B;A@@@7@BBBB=BBBAAA<;;0;BBB0CECBB?C@CD@CDDCCCC@C?CCCCBB?BAB?BBB:::BBBBBBBBCC?CCC@@??CC@D@C@CCCCCC@@
@ATNG8:00901:02612
GATGGTAGTATATCGCGTCGCTATCCAGAAGATCAGGAACTCTAGAAGAATTCAGATTTTTAACACGAGAGTAAACGTAAAAAGAAGGTTTTACAAGACTCACGTTAACAATATTGCAGCAGTACGCACACAATCGAAGCGCAGTAAGGATGGCTAGTGTAACTAGCAAGAATACCACGAAAGCAAGAAAAAGAAGTACGCTATTAACTATTAACGTACCTGTCTCTTCCGAAACGAATGAGTACATAGATATACGTATAGCTACCATCGTTCCTTCTGAGTCT
+
:::B?CCBCBA;@BCCCCC;99A@=8;?@=@@AA;;4:255;>?ED@ED@C=@<000000'0+/66<==?<;??89:<BA@A,;;5925<<0>A@>BCAA>@<@@:@?@@<@??:@A@?@BCCCCBBBECBB>@;;;?;;;?A@AC?C?A<<6;@@?@B>?;??>??A>BB?777088<<<*7876;ACCC1AA7=9>8:8>DC<A;?>??;>9=;;;;>@=<<<7717898;3800*///999<787?;@BC<;7::?:88:AA167<<@=A>A9::@::;A=
@ATNG8:00902:02654
GATGGTAGTATATCGCGTCGCTATCCAGAAGATCAGGAACTCTAGAAGAATTCAGATTTTAACACGAGAGTAAACGTAAAAAGAAGGTTTTACAAGACTCACGTTAACAATATTGCAGCAGTACGCACACAATCGAAGCGCAGTAAGGATGGCTAGTGTAACTAGCAAGAATACCACGAAAGCAAGAAAAAGAAGTACGCTATTAACTATTAACGTACCTGTCTCTTCCGAAACGAGTGAGTACGAGAGAGCACACGTGTCTACCATCGTTCCTTCTGAGTCT
+
@?@E@CCCAABCCCBCCCGDCCBBB?CCC@@@ACCC@CACCCCBBBADD@B?BBBAAAA8A?CCCBBACCDCC>AACCCCC2;;7;=BAA7BAC=ABDCCCCCB?B@CC@CCC?BAAABBBBDECCC@@@C<AA::6;AABBB@@=@ADAA>ALDDEBBB@BBBBBB@BC????=@A???8::9>ABBBB3BK@BBA=@@@BC:>:>>>>1838ABBB?BB@@@A@=A=ABB<BBB@?????ABBBBBCBBBBAAABBDB>?@@<@;;;B?B@C@BBBBB>>>
@ATNG8:00905:02616
GATGGTAGCTCGCTGATGATATCTCCAGAAGATCAGGAACTCTAGAAGAATTCAGATTTTTAACACGAGAGTAAACGTAAAAAGAAGGTTTACAAGACTCACGTTAACAATATTGCAGCAGTACGCACACAATCGAAGCGCAGTAAGGATGGCTAGTGTAACTAGCAAGGATACCACGAAAGCAAGAAAAAGAAGTACGCTATTAACTATTAACGTACCTGTCTCTTCCGAAACGAATGAGTACGAGAGAGCACACGTGTCTACCATCGTTCCTTCTGAGTCT
+
ABBD@CBBABBBBBDCCCCCEECCC>BBD@CCCCCB?A?AAABBBC?CB=?<?@@@ABBC3B@CCB?@?CB9:929>@AAAA0@@<>4::.99<7;;<<<<=>>:C@BB=A;;8;CCBBCBCCCCCCCCDC?CBCB@C@@?@@??<@@BBB?BB@@@B@?=@BBDBC?B?B::::?=>@@,9998:::::,9=;///578:77174675715058BC>9;;>>?>>:>@BDF>C??=?BBCCCA@ADDD:9:BCCCD??@B>BB=A889B@E?B>ABCCBB>>
@ATNG8:00864:02696
GATGGTAGTGTCAGTGCGCGTCGTCCAGAAGATCAGGAACTCTAGAAGAATTCAGATTTTTAACACGAGAGTAAACGTAAAAAGAAGGTTTTACAAGACTCACGTTAACAATATTGCAGCAGTACGCACACAATCGAAGCGCAGTAAGGATGGCTAGTGTAACTAGCAAGAATACCACGAAAGCAAGAAAAAGAAGTACGCTATTAACTATTAACGTACCTGTCTCTTCCGAAACGAAAGTACATAGATATACGTATAGCTACCATCGTTCCTTCTGAGTCT
+
9<:A=B<BBEBCBBBB;69DBBBCC@CFCABAAABB?B@BBBAABC?BF@C@@???@KFG3D?BBBBBBDBBBC>@@;;;;;*;A=A5;;;.;@@?AGCCBCBAA=@?BD@DCC?BBCBDBBBCCCCBBBCC@ECBB>@@?<B?995;?C@@@ABBCDCBA?BCC????BB?BBB<?????8?@@;::999(9@?B;;;@?>>>1718;;>;@=;;@BB?BBBAAADAC>???:?CCC=BBBBBBBCCCCBC@>>BBBBAAAC@B>??C?B?@<A@>BBAA=
@ATNG8:00870:02694
GATGGTAGGCGACATACATACGCGCCAGAAGATCAGGAACTCTAGAAGAATTCAGATTTTTAACACGAGAGTAAACGTAAAAAGAAGGTTTTACAAGACTCACGTTAACAATATTGCAGCAGTACGCACACAATCGAAGCGCAGTAAGGATGGCTAGTGTAACTAGCAAGAATACCACGAAAGCAAGAAAAAGAAGTACGCTATTAACTATTAACGTACCTGTCTCTTCCGAAACGAATGAGTACCTCTCAGACGCTCGTCCTACCATCTTTCCTTCTGAGTCT
+
0//9497;;=955;<;;;;;@AD@A=AEC=@A;;::9><A::9BAA<AA>@=::<;;AAA,A;@;;:BBAABCI?DBBBCCC5DH@G@CCC:BBB@CBBDDC;;;;@;?@;9958<???@;;;@@@;;;AAA?BCCEABBBCBBBB@E@JAA?ACCCDBBCABBBA;9399<@@@399999+773377777'6606///:688=>B7@89=9;288969=@959?=?;@;?CD<BAC=?>BBBAA>ACBCBBBBBBAAA??:???=;===@7>5;5;=A@@@CA
@ATNG8:00874:02699
GATGGTAGTATCTGCACACTCTGTCCAGAAGATCAGGAACTCTAGAAGAATTCAGATTTTTAACACGAGAGTAAACGTAAAAAGAAGGTTTTACAAGACTCACGTTAACAATATTGCAGCAGTCACGCACACAATCGAATCGCAGTAAGGATGCTAGTGTAACTAGCAAGAATACCACGAAAGCAAGAAAAAGAAGTACGCTATTAACTATTAACGTACCTGTCTCTTCCGAAAACGATGAGTACTGTATCTATGTCGTGCGCTACCATCGTTCCTTCTGAGTCT
+
----(--//499555:6555<555695661555544.48944544826;6:+/-666666$-(/8/33::=::913344444$4939.555&555.5559<:///)/)//4::;34///------7797995/)/7//)/7777:<;7<9<695<<?=A<@<955;<:244049;7;///:////(/////$/60333<88666(/*.557-2--...,)*,,,,573<84554&4<<<:::::;::::::6==<000<>>?@??>5;7728.3./4622-----
@ATNG8:00877:02667
GATGGTAGCTCTGCTCTGACTCTCGTACTCATTCGTTTCGGAAGAGACAGGTACGTTAATAGTTAATAGCGTACTTCTTTTTCTTGCTTTCGTGGTATTCTTGCTAGTTACACTAGCCATCCTTACTGCGCTTCGATTGTGTGCGTACTGCTGCAATATTGTTAACGTGAGTCTTGTAAAACCTTCTTTTTACGTTTACTCTCGTGTTAAAAATCTGAATTCTTCTAGAGTTCCTGATCTTCTGGGTGCGCTACAGTCTCTCTACCATCGTTCCTTCTGAGTCT
+
@?@A<955@B@@A@CCCBCBCCCBB;;;BD@@>@CCD?CC?B?CCCBBBDABCDBB@D@CCCB?CACDCCCFEBB@BDDFH3BB?BCCL>CCBB=ABC>@C@@@ACCC@CAAABCCD@BBD@C?BBDFCCBB=@@@@=AGCC@@;;;;;:999@@?C??=?B?A?BBBBABB@A?@BCCC;C?C?BBBBB2BCCCE>FBBCCC<<;B@CCCC5BBABB=A>BD@DBCBD@@<@>A@@@BB=A;;;0;AACBCA@@BB;;;CBBCC?AAABCAF?B?BBCBBB;;
@ATNG8:00881:02670
GATGGTAGTGTGTCTCTGAGAGTAGTACTTATTCGTTTCGGAAGAGACAGGTACGTTAATAGTTAATAGCGTACTTCTTTTTCTTGCTTTCGTGGTATTCTTGCTAGTTACACTAGCCATCCTTACTGCGCTTCGATTGTGTGCGTACTGCTGCAATATTGTTAACTTGAGTCTTGTAAACCTTCTTTTTACGTTTACTCTCGTGTTAAAAATCTGAATTCTTCTAGAGTTCCTGATCTTCTGGGATGTGTGCGCAGTGCCTACCATCGTTCCTTCTGAGTCT
+
444=9=;;;=<<<?>@>A;AAB;99@A??<::7?9;;.4<6<9=BBBAB?=??=00,/3;>9:8:8;:BABA;;=8<===<+<:4=>A:3?BCB?BBB?BC=?9:5:<39;;;>>@<56//*/6889@;==B<AA8819=::;====888A:8:A:=<=;<<8=8=<:>==BA@=A:;:,:4:49AAAB1AA@@@=@BBBCAB@;;6;DBC3AAA@?<??AB@CFDDCAB?A=>>;;00+.88:/;./0;//5696665515571522785:8=:AAAA::;A
@ATNG8:00881:02678
GATGGTAGGACGAGCGTCTGAGAGGTACTCATTCGTTTCGGAAGAGACAGGTACGTTAATAGTTAATAGCGTACTTCTTTTTCTTGCTTTCGTGGTATTCTTGCTAGTTACACTAGCCATCCTTACTGCGCTTCGATTGTGTGCGTACTGCTGCAATATTGTTAACGTGAGTCTTGTAAAACCTTCTTTTTACGTTTACTCTCGTGTTAAAAATCTGAATTCTTCTAGAGTTCCTGATCTTCTGGTGAGATATGCATGATGCTACCATCGTTCCTTCTGAGTCT
+
=<<B?BBC?BBBCAA@BCAAACCC@BBBBCCF@DCCD>DD<?>@EEBBBC?CDDCC@C@CBCC?C@GEDCBBBBB?BCDDD1CC?CCCD>CCBB?BCC@CD?@@@DCJBFCCCCBBB@CDD?C?CCCCCBBB@CBCB?DBBBDCCCCCCBBB@?><@@?;@D?B@BBCCCCBBB?A;:;:.:;@;ABABA0@B@AA<ABBBCCCDBB>BMLM5BBBCGAD@BC?BBBCB::;;@CCECBB?B@A=ACCCDDDCCBBBCCCCCCCC???@BE@C@C?BBCBBBBB
@ATNG8:00893:02708
GATGGTAGTGCGTGAGAGAGAGACCCAGAAGATCAGGAACTCTAGAAGAATTCAGATTTTTAACACGAGAGTAAACGTAAAAAGAAGGTTTTACAAGACTCACGTTAACAATATTGCAGCAGTACGCACACAATCGAAGCGCAGTAAGGATGGCTAGTGTAACTAGCAAGAATACCACGAAAGCAAGAAAAAGAAGTACGCTATTAACTATTAACGTACCTGTCTCTTCCGAAACGAATGAGTACACATCGTCGTGTCGTGCTACCATCGTTCCTTCTGAGTCT
+
;;:@7;;CCGDCBBDCCDJGDD99:8;CC@HCCCBB?B=@@@?BBC@BB?B?CCBAAAAB)A?CBBBBBBBCDD?B?@@BBB3BA?A<@@@9ACDAHBCCCBB@@=??BB@CCC?BBCDDCBBCCCCCCCBB?BBA@<@@AABC:97;@CAA@BBBBCCCD@CCCBBB?BB>999:@@<>>8????BCDGD3CC?B::9CA>;=5:7;?BD;>;>?AAB>BBBABBC@C?CBC>DDC?BBBBBC>>>AAAABBCBBBCDAAABBC@CBAAC?C?C?BBCBBB>>
@ATNG8:00894:02673
GATGGTAGTGTGTCTCTGAGAGTAGTACTCATTCGTTTCGGAAGAGACAGGTACGTTAATAGTTAATAGCGTACTTCTTTTCTTGCTTTCGTGGTATTCTTGCTAGTTACACTAGCCTTCCTTACTGCGCTTCGATTGTGTGCGTACTGCTGCAATATTGTTAACGTGAGTCTTGTAAAACCTTCTTTTACGTTTACTCTCGTGTTAAAAATCTGAATTCTTCTAGAGTTCCTGATCTTCTGGAGATACACATGATACTCTACCATCGTTCCTTCTGAGTCT
+
997>4=<CBBBBBBDCCCDAAADCCCCCBB@@:=7785;A?B?BBCBCCC@BCCED@C?CGBB@BACCCCCBAAA5;;::*5949455)9?954;?A=AA8<;CCCC@DECIHCBB9;6;6;6;CBBBAAC@CCBB@BCCABABBCDCCBBBCC@DAA?AC@C=AABBBCCDF@BCDDD9CAC?;<;;6;CBBC;;;BBCCCA@@5;;;;*;A@A@<A>AB@CCBBBAB?B?BCCBCB@B@A=ABBBBBCBBBCCCCBCBBCD?BAAAD?C?B>A@@AAABB
@ATNG8:00894:02707
GATGGTAGTACATGATAGACGACACCAGAAGATCAGGAACTCTAGAAGAATTCAGATTTTTAACACGAGAGTAAACGTAAAAAAGAAGGTTTTACAAGACTCACGTTAACAATATTGCAGCAGTACGCACACAATCGAAGCGCAGTAAGGATGGCTAGTGTAACTAGCTAAGAATACCACGAAAGCAAGAAAAAAGAAGTACGCTATTAACTATTAACGTACCTGTCTCTTCCGAAACGATGAGTACGATGAGATCTCGTGTGCTACCATCGTTCCTTCTGAGTCT
+
444:3556>===@A?CCBBB@@@@A@CCCACCB@@;7;7;?BAA?@<@A=@=@A;:;AA@0A@BAAAAACBBAD;:9:99999#5<7=;???2>@@7;;::==@;;2:=::2:=?:;@@BCCBBBBCCD;=;C>C<;;7:A@C@??B;C:CBB@CABACCCB?@@>@0/0600*0@@=ABAAA;998<@@@@AA'@@?9999C???B?B?BB@@:>:>;AAFA<<;A@@A>@9><@5<000<<=>AA@@AA<<;;???????A?@<=:8>88:=@=?;?@==>@>=
@ATNG8:00895:02686
GATGGTAGTATATCGCGTCGCTATCCAGAAGATCATGAACTCTAGAAGAATTCAGATTTTTAACACGAGAGTAAACGTAAAAAGAAGGTTTTACAAGACTCACGTTAACAATATTGCAGCAGTACGCACACAATCGAAGCGCAGTGAGGATGGCTAGTGTAACTAGCAAGAATACCACGAAAGCAAGAAAAAGAAGTACGCTATTAACTATTAACGTACCTGTCTCTTCCGAAACGAATGAGTACTGTATCTATGTGTGCGCTACCATCGTTCCTTCTGAGTCT
+
555>:>BBBBB;?BBCCDC;9;BBB9BBB@BBCCC@@@=@ABAAA@?AA6;49;;;AAAA1;:;CDDBCBEHFD<;;;@AAA,@@=A?CJH;BBGACCCCCCBCF?C?A@>@@@=@ADABBCBBCDDC@AAB>B@@@=@@AABCBBBA>A@@=@ABBBCBB@BBBAAA@A@:@?=399999,8856;<:<;.:?5;5659>>>?7;79<<;19499CDEAC<::A@@=A@ABB=BDC@BABCDBBABCCDFB999BDCCCABBBB?AAABB?A=@;?>@A>::A
@ATNG8:00897:02698
GATGGTAGCTCGCTGATGATATCTCCAGAAGATCAGGAACTCTAGAAGAATTCAGATTTTTAACACGAGAGTAGACGGTAAAAAAGAAGGTTTTACAAGACTCACGTTAACAATATTGCAGCAGTACGCACACAATCGAAGCTCAGTAAGGATGGCTAGTGTAACTAGCAAGAATACCACGAAAGCAAGAAAAAAGAAGTACGCTATTAACTATTAACGTACCTGTCTCTTCCGAAACGAATGAGTACTATAGACTATCTGAGACTACCATCGTTCCTTCTGAGTCT
+
444959:;?====666?=6966555.///)///9;<6=8<555388233-3-33333333$33897888866666//(//////#/6060778.8:<7<=BB99088(/(/737/.).558AA@<@;>99955515???<>995A=:949;@;:6;994?=5949?=<=>6>B=ACB578<<;)37<0//@@??&:=5///8/3388461633326)../994/5559//)/)//:1///6:8;;;;===;::?@A>>@CD;;;AA@@=@>000=A<A<><<@?000
@ATNG8:00904:02702
GATGGTAGATATATGCACGCTCTACCAGAAGATCAGGAACTCTAGAAGAATTCAGATTTTTAACACGAGAGTAAACGTAAAAAGAAGGTTTTACAAGACTCACTTTAACAATATTGCAGCAGTACGCACACAATCGAAGCGCAGTAAGGATGGCTAGTGTAACTAGCAAGAATACCACGAAAAGCAAGAAAAAGAAGTACGCTATTAACTATTAACGTACCTGTCTCTTCCGAAACGAATGAGTACTACTCTCAGAGACACACTACCATCGTTCCTTCTGAGTCT
+
CB==?@??BCJDFDCCBBBBBCCCD?BCD@@@:>55059;;;BB=B?BB?D>CA@?=CFC+<2;7733399;;8179;?DDE1DD<?4:;:&5@@=BBCCCCCBC>C@CD@CBC@CBC;;;@@@BBBBBBCE>BACC@@@@ABB::89=A??=?BBBBBAB>A@@@@A=@B?BCC?BA9999(99907C???18817>?ACC>>?<?;>>=<8=2::ABB=>>>>AAA<@:<9>4;00-0<=;?BCAA@CCBCB<;;CCBBACBBB?A:::@=A=A=ADC?@?BC
@ATNG8:00913:02708
GATGGTAGATACTCGCTGATACACCCAGAAGATCAGGAACTCTAGAAGAATTCAGATTTTTAACACGAGAGTAAACGTAAAAAGAAGGTTTTACAAGACTCACGTTAACAATATTGCAGCAGTACGCACACAATCGAAGCGCAGTAAGGATGGGTAGTGTAACTAGCAAGAATACCACGAAAGCAAGAAAAAGAAGTACGCTATTAACTATTAACGTACCTGTCTCTTCCGAAACGAATGAGTACACATCGTCGTGTCGTGCTACCATCGTTCCTTCTGAGTCT
+
@@@@>@CBBCBBBCCAABCCDDCCC=BAB?CCCD??=@?AABAABB?CC?B?BBBBBBBB3B@BBBBBBBBCCC?BBBBCCC5BB>A5;;;6;BF@CDDCCDCDB@D@BB?BBC?CAAABCCCCCCDFEB@?=@BAA?ABB@CC??=@?B@@@<@@AACCC@BBCBBC@BB?AAB?A@999,8>=;9999:(9A>B@??CA???:=:=BBC;>;>>AAA=@BBBBBC?D=@@D>BBB>AAABBBCCBAAABBBBBBBEC?@@BBB?BABCC?C?C?CCBBBB?:
@ATNG8:00868:02735
GATGGTAGTATAGAGCTCTACATAGTACTCATTCGTTTCGGAAGAGACAGGTACGTTAATAGTTAATAGCGTACTTCTTTTTCTTGCTTTCGTGGTATTCTTGCTAGTTACACTAGCCATCCTTACTGCGCTTCGATTGTGTGCGTACTGCTGCAATATTGTTAACGTGAGTCTTGTAAAACCTTCTTTTTACGTTTACTCTCGTGTTAAAAAATCTGAATTCTTCTAGAGTTCCGATCTTTCTGGTGAGATAGCATGATTCTACCATTCGTTCCTTCTGAGTCT
+
@=CC@CBCCCBBBB@@>CCC>?BB=CCBB=AB?ADBB<BC?C@BBBBBBB?BCCBB?C=@@CC?C?BBBBBBBCC?@@@@@2;=9?:9:2;BBB?BBC@BB;88>A::7;BGBA@>?;?=?:>;>>>>>>>><@AAA;@@???@@AAA>>>?<::4;883::3:;@?@?@ABAA6=8888)818189898(8=9880997779=<:949>>>?'>8:;>5:3:@<;;;C>>>;?;>@>88818BA=BB;;;???@@BB;;8;<>>5//,/6;5;6;7>=9;;;//
@ATNG8:00879:02741
GATGGTAGTATCTGTCTACGAGGAGCCAGAAGATCCGGGAACTCTAGAAGAATTCATATTTTTTAACACGAGAGTAAACGTAAAAAAGAAGGTTTTACAAGACTCACGTTAACAATATTGCAGCAGTACGCACACAATCGAAGCGCAGTAAGGATGGCTAGTGTAACTAGCAAGAATACCACGAAAGCAAGAAAAAAGAAGTACGCTATTAACTATTAACGTACCTGTCTCTTCCGAAACGAATAGTACACATCGTCGTGTCGTGCTACCATCGTTCCTCTGAGTCT
+
---50--/9:;@;66;9:////)/99397939///)/;1:+/-/////(//(/(388==?>??&<6:;;=>><>655)55444444#44.47===0;::.56;;;>>>=9=8594:AB699>>>>>>99978----(--//284434433-55::@7?>>>:9//3///::9399.779177333(3774::====%4717;7722225-227699:>;559><.94:443:0805;=;?AA;?@>77/8/////99888:::;96555.522.7(-(--,,,5--.
@ATNG8:00882:02737
GATGGTAGTATCTGCACACTCTGTCCAGAAGATCAGGAACTCTAGAAGAATTCAGATTTTTAACACGAGAGTAAACGTAAAAAGAAGGTTTTACAAGACTCACGTTAACAATATTGCAGCAGTACGCACACAATCGAAGCGCAGTAAGGATGGCTAGTGTAACTAGCAAGAATACCACGAAAGCAAGATAAAGAAGTACGCTATTAACTATTAACGTACCTGTCTCTTCCGAAACGAATGAGTACGAGAGAGCACACGTGTCTACCATCGTTCCTTCTGAGTCT
+
@99@;@CCCCDDBBBCCCCCBBCCC@CCC@BBBBBC@B>A@CCBBB=???B?BBBBBCCC2C@CBBBCCBBBBB=99;BBAA2A@<@5;;;-;CCGHBBBIFD;98;@CD@BCC@DCCBCCCCDCCCECCCC@BB@@>@B@?AB987;@CBB?BDCBBACC?BBCCCB?CA?CCC?BBBAB:@AA?A@ABB=>>=@@@???DDD@C?BBCD@D@AAABC@CAAAB??;?=???9???;?A???FDD>>>A999?ABBCBB@B===;>>>?B>A=@;??@@=>>>
@ATNG8:00883:02731
GATGGTAGGACGAGCGTCTGAGAGGTACTCATTCGTTTTCGGAAGAGACAGGTACGTTAATAGTTAATAGCGTACTTCTTTTTCTTGCTTTCGTGGTATTCTTGCTAGTTACACTAGCCATCCTTACTGCGCTTCGATTGTGTGCGTACTGCTGCAATATTGTTAACGTGAGTCTTGTAAAACCTTCTTTTTTACGTTTACTCTCGTGTTAAAAATCTGAATTCTTCTAGAGTTCCTGATCTTCTGGCGCGTATGTATGTCGCCTACCATCGTTCCTTCTGAGTCT
+
5:?97=993945554;;:>?;<<<;<@>>959.50///&/7)/)/997755.59;<<16.5@==5?=@BBBBBBA@=;;;;;*9?<@ACC?A@@B<AAB>CC@BBDC;<9;@A@BBBB@BCC?C@CCCCBBBB@BCBB=BBB@@@@@BABBB@@;;5;@@<@C?B@DBBBCBCCC@BCDCC<D@D=;;;<;;%;@@BD=CCCCCCCBBC5;;;;*;BBBB@CACC@CAA;;<;5;4:BBBBA?ABBACCB;<;ABC;;;CCCC@CBGACAABCBKAF@CCAAB@@A
@ATNG8:00885:02732
GATGGTAGTGCGTGAGAGAGAGACCCAGAAGATCAGGAACTCTAGAAGAATTCAGATTTTTAACACGAGAGTAAACGTAAAAAGAAGGTTTTACAAGACTCACGTTAACAATATTGCAGCAGTACGCACACAATCGAAGCGCAGTAAGGATGGCTAGTGTAACTAGCAAGAATACCACGAAAGCAAGAAAAAGAAGTACGCTATTAACTATTAACGTACCTGTCTCTTCCGAAACGAATGAGTACACACTCTCATATGACACTACCATCGTTCCTTCTGAGTCT
+
AABC@BBCCGHBBCCCCICCCBBCD>GDD@CCCCBB?B?BBDBCCC=AA?C<>?>9999:$36;<=ACCBBBBC=A@;<;;;);?:?:@@@2ABCACDICCBB996;@BB@CCC@CCBBBBDDBCCCCCBBBAC?@@?@@@CCBBB@C@C@@>@BBBBBEB@BBBAAA?BC????<>>CCD<@>>8<=??@.@A=A??;@AAAA;A<@??@=A<==BDCACCBAAAA<?<?BB=BBD?BBBBBCDCBBAABBCC988BCBBACDC?C@AAB?B@C?CBBBBBBB
@ATNG8:00887:02734
GATGGTAGCGCACACATAGATACAGTACTCATTCGTTTCGGAAGAGACAGGTACGTTAATAGTTAATAGCGTACTTCTTTTTCTTGCTTTCGTGGTATTCTTGCTAGTTACACTAGCCATCCTTACTGCGCTTCGATTGTGTGCGTACTGCTGCAATATTGTTAACGTGAGTCTTGTAAAACCTTCTTTTTACGTTTACTCTCGTGTTAAAAATCTGAATTCTTCTAGAGTTCCTGATCTTCTGGGATGTGTGCGCAGTGCCTACCATCGTTCCTTCTGAGTCT
+
;6@C?D;66=DCBCECBBBCDECCBBBBCC;;8;AAA<BB?B@DCFCCCCABCBCD@C@CBBC@C@BBBBD@@@C>;;;;:);B>BABB=BB;;9:BC@EF?ABBECC@CCCCCCCC@CCC@B?CDCCBCA@:@B::4;BBBBBBBCCBBCBBBA?B;;6;@=@=AABBBBBDC?BCCDD;C?C?BBDDE5CCBAA<ABBBCCBA@?9=?=@0@BACH@C@CCACCBCBBB@B@BBBCCC?C?@E<?000>>>ABBBBBBEAEBB@BBBBD@D@C@FDDCCCBB
@ATNG8:00889:02752
GATGGTAGCTCTGCTCTGACTCTCGTACTCATTCGTTTCGGAAGAGACAGGTACGTTTAATAGTTAATAGCGTAACTTCTTTTTCTTTGCTTTCGTGGTATTCTTGCTAGTTACACTAGCCATCCTTACTGCGCTTCGATTGTGTGCGTACTGCTGCAATATTGTTAACGTGAGTCTTGTAAAACCTTCTTTTTACGTTTACTCTCGTGTTAAATATCTGAATTCTTCTAAGTTCCTGATCTTCTGGGCTGCGCTGATATGCGCTACCATCGTTCCTTCTGAGTCT
+
:=6604994566==@CAACCBB::5<:::///)/788/69)/*/////<<8>CB;;:,;59949399995:95515=7<=@@?+;;?4999=3:>99295945;.5599==:>CBCCBBA=AAA>A>BBABAACC@BAA@=BED;;;@@A@AACCCBC?;;:=@@;@=AABCBCDCC?A@@@@7?;A=;;;;;*;BBCD=C;;;<;A;::9>>8@ABBBBB>B=@@?@@@=@@;?:?>>BBB<@@@@:@@@@;;;CCCCCCCBBBBB>@A@ABACFF@CBBBBB;;
@ATNG8:00890:02737
GATGGTAGTGATACAGATCAGACACCAGAAGATCAGGAACTCTAGAAGAATTCAGATTTTTACACGAGAGTAAACGTAAAAAGAAGGTTTTACAAGACTCACGTTAACAATATTGCAGCAGTACGCACACAATCGAAGCGCAGTAAGGATGGCTAGTGTAACTAGCAAGAATACCACGAAAGCAAGAAAAAGAAGTACGCTATTAACTATTAACGTACCTGTCTCTTCCGAAACGAATGAGTACCTCTCAGACGCTCGTCCTACCATCGTTCCTTCTGAGTCT
+
CBCC@C@BABCDCBCBBCCCBBCBB?BBB?BBCCBB?C?ABBBCCC@BB?B?BAB@@@@@+@ECBBBBBB777*9>:;<<;$4939.555&5<<9@=>CCDDCC<?=?@=@CG@BBABCBBCCCCCCCBCB@BCBB?AABBBBBC>C@BBB?CCCCCCCC@BBBBBA?CC@>>><>>ACC:>>>?BBBBB3@@=@000@<@BA<A;AAAA:>:>AECB?BDCCCCD=?=?CC>CBB@BBBBBBD?AAA@ABAAAA??AAC=>?><>>>@B@B?B?BDC??@BB
@ATNG8:00891:02710
GATGGTAGGCGAGAGTGAGACGCAGTACTCATTCGTTTCGGAAGAGACAGGTACGTTAATAGTTAATAGCGTACTTCTTTTTCTTGCTTTCGTGGTATTCTTGCTAGTTACACTAGCCATCCTTACTGCGCTTCGATTGTGTGCGTACTGCTGCAATATTGTTAACGTGAGTCTTGTAAAACCTTCTTTTTACGTTTACTCTCGTGTTAAAAATCTGAATTCTTCTAGAGTTCCTGATCTTCTGGTGAGATATGCATGATGCTACCATCGTTCCTTCTGAGTCT
+
:;:@>@CC?;;6?;@>CCCCBBBBBBBBDDBB?BCDD=CC?B?BCCCCBB?BBCBA?B@BBBB?B@BBBBBCBBB@BBBBA3?A?BBBF>BBBB>BBB:=>@>>?BBB?BBB@A??A9???<@<>>>ABB>>:>AAA8;;>>>====>??AAAAA9==@:?@=A;>=>A@@@@@;@ABBB6?<?;?@DDD/>=666(//6///<77;=DDDC/@:9:A=B;??<AAA???A<A<>>@???:==?<@@@BAAAA;;;<<<@6637706-//<7<9=6::@@A@::
@ATNG8:00893:02737
GATGCATCATGCATATCTCACCAGAAGATCAGGAACTCTAGAAGAATTCAGATTTTTAACACGAGAGTAAACGTAAAAAGAAGGTTTTACAAGACTCACGTTAACAATATTGCAGCAGTACGCACACAATCGAAGCGCAGTAAGGATGGCTAGTGTAACTAGCAAGAATACCACGAAAGCAAGAAAAAGAAGTACGCTATTAACTATTAACGTACCTGTCTCTTCCGAAACGAATGAGTACCTCTCAGACGCTCGTCCTACCATCGTTCCTTCTGAGTCT
+
ABBCBBBBB;;;CCDCCCCCC?BBB@CABA9:9;?BBCBCBD@ED=@>ACBABAAB3B?CBB@ABCFAA?8<=9:;;;*;B>A>BBB<BBHAFCDBBBCAA<@>AC@GCC>AABBCCCCFCCCBCCCC?@@AC?BBBBBBBB>C@CBB?BCCCCCCC@???AAA?BB?BBB?AAAAA=??=;:9999(:@;8888=??BA<@;@AAA;?<>>BCD@DDCBBBC?B?BBC=CBB?BCCAAAC?BBBBBBDB?@AAA>>;>>>=>==@CAC?C?BBBBBBAA
@ATNG8:00896:02740
GATGGTAGTACATGATAGACGACACCAGAAGATCAGGAACTCTAGAAGAATTCAGATTTTTAACACGAGAGTAAACGTAAAAAGAAGGTTTTACAAGACTCACGTTAACAATATTGCAGCAGTACGCACACAATCGAAGCGCAGTAAGGATGGCTAGTGTAACTAGCAAGAATACCACGAAAGCAAGAAAAAGAAGTACGCTATTAACTATTAACGTACCTGTCTCTTCCGAAACGAATGAGTACGAGAGTCAGAGCAGAGCTACCATCGTTCCTTCTGAGTCT
+
<44:8=<<<=<<A@?BBBCD;;;BC@;9:?BBBBBI7;::AAADAA=AC<?<?@<=>???1A=AAAACBBBBBB=BBAAAAA2AB?B6;;;6;@A?CBBBCCDCC@C@BE>@@C?CCCBBCCCBBB@@@BDC?BBA@<@BBBBBDB<@<@AA<@BA@AEDI@BBABAA@EF=@@F>??@@@,9:98?AAAA3:;5:///@@AAB4:49;;;8=8=>BBCA;;;CBBB>@>@BB;A;;5;;:=??BBCCB?@@BBBBBBBB998BC@D>>>B>C?C789=:99<<
@ATNG8:00899:02749
GATGGTAGCATCATGCATATCTCACCAGAAGATCAGGAACTCTAGAAGAATTCAGATTTTTAACACGAGAGTAAACGTAAAAGAAGGTTTTACAAGACTCACGTTAACAATATTGCAGCAGTACGCACACAATCGAAGCGCAGTAAGGATGGCTAGTGTAACTAGCAAGAATACCACGAAAGCAAGAAAAAGAAGTACGCTATTAACTATTAACGTACCTGTCTCTTCCGAAACGAATGAGTACCTCTCAGACGCTCGTCCTACCATCGTTCCTTCTGAGTCT
+
BBBB?CC?@@CBBDCCCCCCDDDCC?D=B?BBBB@@?AABBBBCDC@AA?B>@AA99999.:?BBBBBBAC988+9>:;;<.4;6;.999&5<<9<B?CJCCCD9:::B?BCC@BBBABBDDDCECCCCBB?BBBB?BBBCBBBB>CAC@@?@BCCCDAB?BBDAAA?BD?BBB>AABBC=>>?>ADDCC3BB?B898BCA@?;@<A>>=8>=BCDBB@BCCBBBC@B@BBB=BBC@BBBBCBB@BBBBCCDCCCCAACC=A>>;@AA>A>A@B@BBDBBAAA
@ATNG8:00902:02728
GATTAGAGTATCATGTGTATCTCCAGAAGATCAGGAACTCTAGAAGAATTCAGATTTTTAACACGAGAGTAAACGTAAAAGAAGGTTTTACAAGACTCACGTTAACAATATTGCAGCAGTACGCACACAATCGAAGCGCAGTAAGGATGGCTAGTGTAACTAGCAAGAATACCACGAAAGCAAGAAAAAGAAGTACGCTATTAACTATTAACGTACCTGTCTCTTCCGAAACGAATGAGTACGTGTGACGTACGTGAGCTACCATCGTTCCTTCTGAGTCT
+
://)/99:;@A>BB@BBCCBBBE@<;<=@;99@B:A8549;;55.5:5:6554/////$/)////9///555)445959&5@492999&9==:@DBB;@?@@<@@AA?ABB?ABBBAA@CDDCIFCCA@=@:;:?BBAABABB=@;@00+0>0008;B7@?B:::?CC?BBB@BBAAA<@@@<99::9(9@=BBEEEB?>@<B388>>8=7;=<;:;@?>>>?<;?;@A@;A:949?@?ABC????@ABB@@??>>=::;;<8554::492848::;@?:?
@ATNG8:00902:02750
GATGGTAGAGAGAGCTCTCTCCGTACCATTCGTTTCGGAAGAGACAGGTACGTTAATAGTTAATAGCGTACTTCTTTTTCTTGCTTTCGTGGTATTCTTGCTAGTTACACTAGCCATCCTTACTGCGCTTCGATTGTGTGCGTACTGCTGCAATATTGTTAACGTGAGTCTTGTAAAACCTTCTTTTTACGTTTACTCTCGTGTTAAAAATCTGAATTCTTCTAGAGTTCCTGATCTTCTGGTGTCGTCTATCATGTACTACCATCGTTCCTTCTGAGTCT
+
89=?;:::@D@@AA;;>=A@A7;==<:00)/7>;3@@<A<ABCCEDF@CDBBB?C?CBCC@CADBBBDDCCB?@???@0<?<?@@A;AAA@<@@A>AA?ABBBCC?BBB>??BC?BBC?B?BCCBBAAB@A???;>>A@@??????>>;;;=:;;;<@@=A=@@@???B@@7;;>>>/>8=7;;BBB.;;AAA:??@@@@?;;;:>=>>/>===A<><>B=AAAA;;;:=;?B;;;A====9///9:999==>==@@???@@<>>>BB<A<A=A@????::
@ATNG8:00904:02715
GATGGTAGCGCACACATAGATACAGTACTCATTCGTTTCGGAAGAGACAGGTACGTTAATAGTTAATAGCGTACTTCTTTTTCTTGCTTTCGTGGTATTCTTGCTAGTTACACTAGCCATCCTTACTGCGCTTCGATTGTGTGCGTACTGCTGCAATATTGTTAACGTGAGTCTTGTAAAACCTTCTTTTTACGTTTACTCTCGTGTTAAAAATCTGAATTCTTCTAGAGTTCCTGATCTTCTGGCTCTCGTAGACAGATACTACCATCGTTCCTTCTGAGTCT
+
@:>B?AABBBBC@ABCCCCCBBABBBBBCB@?=?A@A<BB?B@CHCCCCC@CCCBB@C?DBCD@C@CBBBCBBBB@BBCAA2@@=@ACC=ABCD@BBC@CC:=;CBBD@CCDDBBCC@BCF@C@CCBBABBB?BACC@CCCCCCCBB@@@BBBBB@CBB@BB@B>BABBBCCCD?BBCCC9B=A999999*9@AAD999BBBBBCCCBDDDD5CBBBA?AADDBA@@DBBB@D@CBACCC@CAB>BAA@AAABBCECCCCBBCCC?BBBBC?C@C=AA@BBBBB
@ATNG8:00905:02724
GATGGTAGCAGACGTGACAGAGCGCCAGAAGATCAGGAACTCTAGAAGAATTCAGATTTTTAACACGAGAGTAAACGTAAAAAGAAGGTTTTACAAGACTCACGTTAACAATATTGCAGCAGTACGCACACAATCGAAGCGCAGTAAGGATGGCTAGTGTAACTAGCAAGAATACCACGAAAGCAAGAAAAAGAAGTACGCTATTAACTATTAACGTACCTGTCTCTTCCGAAACGAATGAGTACAGAGAGTACGATATGTCTACCATCGTTCCTTCTGAGTCT
+
A@CC?DBBC@AACCBBBCCCCCCDD@CBB?BCCC@@>@@CBCCCAA?BD>A>ABA>>>>>1??CCBBBBBB@A@<@ABBBCB5BB>B5;;;.;CCAGAABCCCCB@B@EE@CBB>@@BBCCCECECCCBBBC@CBAA?CCBBCBBB?CACAA?ADECCCBB?BBDCCB?BB?BAB;??@@@299@=@@ABB2AD?A888=>?9818:>>>?;>;?AC@@<;;;;AAA7999GD>DCC@AABBCCDDCBBBBBBBBBBBBCB>>>A<@>>>><@<@;@@AA???A
@ATNG8:00909:02715
GATGGTAGCTATACGTATATCTATGTACTCATTCGTTTCGGAAGAGACAGGTACGTTAATAGTTAATAGCGTACTTCTTTTTCTTGCTTTCGTGGTATTCTTGCTAGTTACACTAGCCATCCTTACTGCGCTTCGATTGTGTGCGTACTGCTGCAATATTGTTAACGTGAGTCTTGTAAAACCTTCTTTTTACGTTTACTCTCGTGTTAAAAATCTGAATTCTTCTAGAGTTCCTGATCTTCTGGATAGCGACGCGATATACTACCATCGTTCCTTCTGAGTCT
+
569D;CBBBB=DDDDCCCCBBBBBBC:;;C;;9;BBC?EF@B?BBBDDDD@CC???@D<??CC?B>ABCCCBBBC@BBBBB3BC@BBBB>BBCC99:C?BB=@?ABBB?BBB>=>@?4::=:==B@@==>>@=@@@A387A@>==@AA@@@;;:?;7888=@8=:>AA@@@???9==CDD;D;@<@AAAA/@@>>>5<::;;;>:;;8====.<>>>D=D<AA<>>>?>>==B=@A??>>;>?@=???BB???A@???@<<<<==:=>>?B<@<?<AAAC@@::
@ATNG8:00913:02721
GATGGTAGTGTCATATGAGAGTGTGTACTCATTCGTTTCGGAAGAGACAGGTACGTTAATAGTTAATAGCGTACTTCTTTTTCTTGCTTTCGTGGTATTCTTGCTAGTTACACTAGCCATCCTTACTGCGCTTCGATTGTGTGCGTACTGCTGCAATATTGTTAACGTGAGTCTTGTAAAACCTTCTTTTTACGTTTACTCTCGTGTTAAAATTCTGAATTCTTCTAGAGTTCCTGATCTTCTGGACGACGCGCACTGACACTACCATCGTTCCTTCTGAGTCT
+
@;CF?BBCCBBBCCCCCCCCCBBBCCBBBBBB?BBBC>BE@C@BBCCCDD@CCCAA?@=@BA@6:8;BACCCCCD@CCBCB5BB@CBBC=BBBB>BCC@CD;;;CBCC@CBBCCCCH@CBB?B@CCCCCCCC@CCDC@CBBBCAAACCCCCCCAA?BCC@BB@C@BBB@AAMCC@BCCDC;D@D?BBBBB5BBBCB<BAA@@@BBBB?BBB:B=ABAA?ABCC@CCCBBBB@D@CC@A@E?AAC@CCCCCBBAAA;;;BCCCCCD@CCCDD@B>B@DCDCCCBB
@ATNG8:00864:02797
GATGGTAGCACGAGTCACTCATATCCAGAAGATCAGGAACTCTAGAAGAATTCAGATTTTTAACACGAGAGTAAACGTAAAAAGAAGGTTTTACAAGACTCACGTTAACAATATTGCAGCAGTACGCACACAATCGAAGCGCAGTAAGGATGGCTAGTGTAACTAGCAAGAATACCACGAAAGCAAGAAAAAGAAGTACGCTATTAACTATTAACGTACCTGTCTCTTCCGAAACGAATGAGTACGATGAGATCTCGTGTGCTACCATCGTTCCTTCTGAGTCT
+
ABCC@CCCCCCBCCCCCCCBB@B;;16AB=BB@A>>497;BDCDCC@BC?A=?B?99999):>DBBACCCB@??8=>?@??>,>?::.555&59;6<969@@A@A=@?BCACCC>@ACBCBBCICCBBCBBB@CCCD>A@CBBBBB?B?B;;8;BBBCBAAAAABBCB@CC>AAB?BA??=5<;;800000(0=:////;:9:;.5.5C@A<@;==A;;4:AA@??@:;6000,000+0@@;>=BB=<=<A??565:86///:9=7=??::391:1:9;;9;<9
@ATNG8:00867:02795
GATGGTAGGCACTGCGCACACATCCCAGAAGATCAGGAACTCTAGAAGAATTCAGATTTTTAACACGAGAGTAAACGTAAAAAGAAGGTTTTACAAGACTCACGTTAACAATATTGCAGCAGTACGCACACAATCGAAGCGCAGTAAGGATGGCTAGTGTAACTAGCAAGAATACCACGAAAGCAAGAAAAAGAAGTACGCTATTAACTATTAACGTACCTGTCTCTTCCGAAACGAATGAGTACACACTCTCATATGACACTACCATCGTTCCTTCTGAGTCT
+
>;@<?CBC@C:99@@@@CDCCCCCC=BCD@BBGCCFAG@CBB;;;B?BBAD@::995=<=+;7;??>>=<9799/3799999(55.549990;=@=@BBBBABCC@B@BE@BAB?@@CCGFDAAACCCDCCC?BC;:5;@??>@::6;?C@@=@AA@BCBC?BBBCCC?BA?ACC?BA999+7734?BDDE3AA<>>=A@@@@B<?;?AAA8;7;@BBB?BC@??AA=A>ABB=@@@<999=?>AA?@00/?568>>BBAAABDD@?978C=A=B:=<>>@8<<
@ATNG8:00869:02783
GATGGTAGCGAGGAGTGTGTATACCAGAAGATCAGGAACTCTAGAAGAATTCAGATTTTTAACACGAGAGTAAACGTAAAAAGAAGGTTTTACAAGACTCACGTTAACAATATTGCAGCAGTACGCACACAATCGAAGCGCAGTAAGGATGGCTAGTGTAACTAGCAAGAATACCACGAAAGCAAGAAAAAGAAGTACGCTATTAACTATTAACGTACCTGTCTCTTCCGAAACGAATGAGTACGATGAGATCTCGTGTGCTACCATCGTTCCTTCTGAGTCT
+
?>:@=BBBCCCB@CCCCDGDD@BB?CBB>BCCCBC@C@CCBBACC?BB?D>ABBBBBBB3C@BBBBBBCDBBB=BB@AA@@0@C?C=AAA;ADJBCABADCCCC?C@CC@BBB@CBAACCCECCCCBBBBB>BCEF?B@A@B??A=B>BAA?BDCCCAAA?CCCCCA?BB@AAA;??999+9==:?CEDC2B@=B888??@BB;A<@A;;7;=A>B@@=@@@@?BB?C?BBB>B??<?ABBBBBABBCCAA@@>>>BB===?BB<@@@@@<@<@<@@@;;;@?
@ATNG8:00878:02772
GATGTTAGATACTCGCTGATACACCCAGAAGATCAGGAACTCTATAAGAATTCAGATTTTTAACACGAGAGTAAACGTAAAAAGAAGGTTTTACAAGACTCACGTTAACAATATTGCAGCAGTACGCACACAATCGAAGCGCAGTAAGGATGGCTAGTGTAACTAGCAAGAATACCACGAAAGCAAGAAAAAGAAGTACGCTATTAACTATTAACGTACCTGTCTCTTCCGAAACGAATGAGTACTATAGACTATCTGAGACTACCATCGTTCCTTCTGAGTCT
+
CBBBB@CCCCDCBCCCCCCDCBBCD>BBB?CBBBBB?B@BBBBBBC?BB?C?BBAAACCC3B?BCBBBBBC?>?<?CEDEIH5@@=@=AAB7BBB?B;<<CCB@A?A@CCACCC@CCCBCCCCCCCCCCCBC?BC@@>@BBAAA987:?CAA>BCCDDCBA=ADDBBB?A@<A@@<?@:::,8;;888999(8?=?==>AAA;;6;7;=?@3968BCCC@CAAAA@@;>?:::5:??<?CCDCCCCBBBBB???@BBCABBBGBB?BAAAC?C?A?CCCBB>=>
@ATNG8:00883:02778
GATGGTAGCAGACGTGACAGAGCGCCAGAAGATCAGGAACTCTAGAAGAATTCAGATTTTTAACACGAGAGTAAACGTAAAAAGAAGGTTTTACAAGACTCACGTTAACAATATTGCAGCAGTACGCACACAATCGAAGCGCAGTAAGGATGGCTAGTGTAACTAGCAAGAATACCACGAAAGCAAGAAAAAAGAAGTACGCTATTAACTATTAACGTACCTGTCTCTTCCGAAACGAATGAGTACGTGTGCGACGTGTCTCCTACCATCGTTCCTTCTGAGTCT
+
;<?B:9555:<=CCBDBCCCCCAAA@DCC@CCBB@@>@?AABBCCC?CC?C?A@@@@@@@.@>A???BBBBBBF>9:;BEHH5BB>B=A@A8ACDADCCBBAB;;5;=;;6:CC?BBBCCCCCCAAABAA@@<@@;;6;BAABBBC@E@CBC@EBB@A@BB@BBCCAA>??:9989>>99927<<8<<<<<=':?;;///99===9=9<>AA=A==<BBE@@@>?<87107:;>3:00)////3/9///666688;7.//..(.66268223-3-3-7==337;<
@ATNG8:00884:02768
GATGGTAGAGAGACTGTAGCGCACCCAGAAGATCAGGAACTCTAGAAGAATTCAGATTTTTAACACGAGAGTAAACGTAAAAAGAAGGTTTTACAAGACTCACGTTAACAATATTGCAGCAGTACGCACACAATCGAAGCGCAGTAAGGATGGCTAGTGTAACTAGCAAGAATACCACGAAAGCAAGAAAAAGAAGTACGCTATTAACTATTAACGTACCTGTCTCTTCCGAAACGAATGAGTACGATGAGAGAGCTCTCTCTACCATCGTTCCTTCTGAGTCT
+
;99C:CBBBCDDCCBBCCCEBCCDD?CDD?CCCB??>?@CBCCCCC?AB?B@BBBCCDDD2A>ABBCBDCCBBB;@?9::::*;B>B5;;;.;BC@CDBBCCC;:8;?BC@DCC?ABBCCBBCCCBBBAAAC@CBBB?CCCBDCAB?B?BAA>AAABBCCC?BBCCAA?BC?9999?><<<5::99::9::(8?9;9::@=?>>;>=????;?=@?BBD@DDCCB??<?=@@@:ABB>ABBBCAAABAAACBBB<<;;;;===>>9=;;;A@C?C>=>BAA@??
@ATNG8:00886:02768
GATGGTAGGCGACATACATACGCGCCAGAAGATCAGGAACTCTAGAAGAATTCAGATTTTTAACACGAGAGTAAACGTAAAAAGAAGGTTTTACAAGACTCACGTTAACAATATTGCAGCAGTACGCACACAATCGAAGCGCAGTAAGGATGGCTAGTGTAACTAGCAAGAATACCACGAAAGCAAGAAAAAGAAGTACGCTATTAACTATTAACGTACCTGTCTCTTCCGAAACGAATGAGTACCTCTCAGACGCTCGTCCTACCATCGTTCCTTCTGAGTCT
+
:::>;CED@CA@AECCDCCCCCCCC?BCD?ECDCCC?B?BCCCCBB?BB>B>BBCCCDDD2C@CCCCCCCCDDD=BBCCCBB1?>:@>BBB9BBCACCBCBDB:98;@AB?CAA=AAAAABECCCBBBDCCC?DCCC?BBBBA@@B@C@CBB?BCCCCCDD?AAACBB?BB@BBB=?>>?<5:::;9:999(9@<A9:9BBBBB@D;>>AA<A<>>BBB?BBCBBBC@C?BCD>BBB?BBBBBBB?AA?BCBA@AAACCCC?ABA9?=>AC@C?B@CACABBAB
@ATNG8:00889:02780
GATGGTAGCACACGAGATCTCATCGTACTCATTCGTTTCGGAAGAGACAGGTACGTTAATAGTTAATAGCGTACTTCTTTTTCTTGCTTTCGTGGTATTCTTGCTAGTTACACTAGCCATCCTTACTGCGCTTCGATTGTGTGCGTACTGCTGCAATATTGTTAACGTGAGTCTTGTAAAACCTTTCTTTTTACGTTTACTCTCGTGTTAAAAATCTTGAATTCTTCTAGAGTTCCTGATCTTCTGGGCTGCGCTGATATGCGCTACCATCGTTCCTTCTGAGTCT
+
<ABC?CBBDAAB::6;;FAAAA>?BCCCCBBA=ABBD>CC@B@BBBGDBB@BBBBB?B?BBCC@B>BCBCCBBAA=87989'9>3????:?AAC8:9A?BC@BBB?>>?BBAACB>=9=@D=D=AAA@=>>>;@?::59=>=>?=:::@???@@@<;;:=AA;>;>@@BBAAAA;>>?A>/>188*8////(-9333)----2269..-.999)6/6,5;4949=6=>??A@@<@<>>>=;:+--66.6--/====BBDD???@AAA=@@@@@<@=A:=:96//-3
@ATNG8:00892:02771
GATGGTAGTATAGAGCTCTACATAGTACTCATTCGTTTCGGAAGAGACAGGTACGTTAATAGTTAATAGCGTACTTCTTTTTCTTGCTTTCGTGGTATTCTTGCTAGTTACACTAGCCATCCTTACTGCGCTTCGATTGTGTGCGTACTGCTGCAATATTGTTAACGTGAGTCTTGTAAAACCTTCTTTTTACGTTTACTCTCGTGTTAAAAATCTGAATTCTTCTAGAGTTCCTGATCTTCTGGTGAGATATGCATGATGCTACCATTCGTTCCTTCTGAGTCT
+
>9;A7;;@BBB;;966<;A<@?@ACCCBBB@@=@BBB>BC@C?B???BBB@BCCBB@B?BBCC?C?BBBB@>=?B?@>@@@2=>;@>==9<B@@<@CB;??:97=>>?:>>>=A@>@;A>>7;9;=????>><@@@C;>>>@<=>@@>>>A??>A:9:93::3:;?@CC@??>>:=>AAA5A7:7:AAAA/>>66606=9///;66:;??=?/?>==B=B<??9==@B>>>=C=BA@@>>:=>D:>>@@@A::;>>>=AA==9993//,/<>59597<?@>>>>A
@ATNG8:00894:02764
GATGGTAGCTCGCTGATGATATCTCCAGAAGATCAGGAACTCTAGAAGAATTCAGATTTTTAACACGAGAGTAAACGTAAAAAGAAGGTTTTACAAGACTCACGTTAACAATATTGCAGCAGTACGCACACATTCGAAGCGCAGTAAGGATGGCTAGTGTAACTAGCAAGAATACCACGAAAGCAAGAAAAAGAAGTACGCTATTAACTATTAACGTACCTGTCTCTTCCGAAACGAATGAGTACTATAGACTATCTGAGACTACCATCGTTCCTTCTGAGTCT
+
ABBB@CEBBBBBBBCBBBCCCCDCC@BBC@CCBBBC?C@DBBBABC?BB?A>AACBBBBB2A?BAAABBBBBBA7;>>??@@0?C>C?BBB<BCCBHCCCBBB::7;?BB@BBB@@@@A;;;CDCDCCC;;;B?BCC@BBCCDB??=@?B;;:;BBBCDCC?BBBCAA=AB>ABB?BEAA@;=9939AABB3CB;?;;;>>?BC<?<>>>@<@<>>BBCADBCCBBC?B>AAB>BBB?B???BBBBCCCBBAAC@FBBBBBBCCB?BBBBC@C@C?ABBBDCBB
@ATNG8:00894:02801
GATGGTAGAGAGAGCTCTCTCATCGTACTCATTCGTTTCGGAAGAGACAGGTACGTTAATAGTTAATAGCGTACTTCTTTTTCTTGCTTTCGTGGTATTCTTGCTAGTTACACTAGCCATCCTTACTGCGCTTCGATTGTGTGCGTACTGCTGCAATATTGTTAACGTGAGTCTTGTAAAACCTTCTTTTTACGTTTACTCTCGTGTTAAAAATCTGAATTCTTCTAGAGTTCCTGATCTTCTGGGCTGCGCTGATATGCGCTACCATCGTTCCTTCTGAGTCT
+
;99>9>CBCBBBBBBCDCECCCBCBCCCDDA@<@AA@:BD=@?@BBBBBB?BCBBB?B?BCDD?B?BBBBBBCBB?@@AAA2AD@CCCC=BB@C?BA@=??0000?>?<=AA@A>>>;>?A9<:==::;;;;;@@BA=AAAA>===A@@@@AAAA;??@<@@;?<BDAAC???A=@????6?=B<@@AA@/@D6660777///977;7;CCF/===>A<@:>><@BBBBAA:=:=?;;;==<<<<6<///<777;A@@@====//-/76;;1;5;5;;?@@@@?
@ATNG8:00894:02807
GATGGTAGCGCATATCAGCGCAGCCCAGAAGATCAGGAACTCTAGAAGAATTCAGATTTTTAACACGAGAGTAAACGTAAAAAGAAGGCTTTACAAGACTCACGTTAACAATATTGCAGCAGTACGCACACAATCGAAGCGCAGTAAGGATGGCTAGTGTAACTAGCAAGAATACCACGAAAGCAAGAAAAAGAAGTACGCTATTAACTATTAACGTACCTGTCTCTTCCGAAACGAATGAGTACGTGTGCGACGTGCTCCTACCATCGTTCCTTCTGAGTCT
+
CCA@>B=CCCCCCCBBBCCCCCBBC>CIGABBCF@@?@?BCCDDCC?BC?B?CCCBBBBB5BABBBECCGDCCC=B@@@BBB5BFAF@BBB>CCC@DBBBBCBBB?A?AA>ABB?BBBBCCCCCBBBBBCCCBDCCC>BABACB@@<A>B;;9;CBCBBBC@CCBBAB?CC?AAA<=;787):>>;>@@AA2AB?B:::AAABB;?=;>>>9=:=?CCCACCAAA@@>A@BBE=B@@=@?BBBCCBBBBBA@@@A???BC@BBBACAAACAH?@?@BB@@@AA
@ATNG8:00898:02801
GATGGTAGAGTACAGTGTAGTAGACCAGAAGATCAGGAACTCTAGAAGAATTCAGATTTTTAACACGAGAGTAAACGTAAAAAGAAGGTTTTACAAGACTCACGTTAACAATATTGCAGCAGTACGCACACAATCGAAGCGCAGTAAGGATGGCTAGTGTAACTAGCAAGAATACCACGAAAGCAAGAAAAAAGAAGTACGCTATTAACTATTAACGTACCTGTCTCTTCCGAAACGAATGAGTACACACTCTCATATGACACTACCATCGTTCCTTCTGAGTCT
+
BABB@BBDCBBBDDCGBCBCBCBA@=@BB=A@AB;;5;9??@???F?CC?B@B@>::999(:9=>A:99A?=??8??@?C@@+=B@C:CDD;CBIICCCBCCCBB>B@BB?BED@DCCABBCCCCCCCBBCD?A@;;6;B@@AA@B;A=A;;6:ACBAAAC?CCCBBB<@A;899?CC@A@;::98;@@@@@&@=4//.68:>>@<?:999;6<9=<AAA=ABBAA@B=A99:@99993988>988@@A>?>=>88=>BBB>><8807877A@B@C@EC??>?98
@ATNG8:00906:02808
GATGGTAGCTCGCTGATGATATCTCCAGAAGATCAGGAACTCTAGAAGAATTCAGATTCTTAACACGAGAGTAAACGTAAAAAGAAGGTTTTACAAGACTCACGTTAACAATATTGCAGCAGTACGCACACAATCGAAGCGCAGTAATGATGGCTAGTGTAACTAGCAAGAATACCACGAAAGCAAGAAAAAAGAAGTACGCTATTAACTATTAACGTACCTGTCTCTTCCGAAACGAATGAGTACGAGAGAGCACACGTGTCTACCATCGTTCCTTCTGAGTCT
+
BCBD@DAAADCCCBBBBBCCCBBBB@BCCACBBCCB@B?BBDAABA?AB?A?BBBBB?CC?C?BBBBBCBBBBB9@A==9=9);<:<9;;</<==7;ABBABB:99:?CC@CBA:==BACBBBBBCCCCC9979B@@<BBAAAB998:DFCD?BBBBBAAB>BCCBBA>BC@CCC<>>665(8891988988%/;7;///88=?A:>:;A@?:>:=>CCCACBBCCCB?B?BBC=CBB@BBCCCCCCBBBB@@@@?@ABBBBBBBB?AAA@B?B?B?BBBBBBBB
@ATNG8:00911:02769
GATCGCGACGAGCGTAGACCCAGAAGATCAGGAACTCTAGAAGAATTCAGATTTTTAACACGAGAGTAAACGTAAAAAGAAGGTTTTACAAGACTCACGTTAACAATATTGCAGCAGTACGCACACAATCGAAGCGCAGTAAGGATGGCTAGTGTAACTAGCAAGAATACCACGAAAGCAAGAAAAAGAAGTACGCTATTAACTATTAACGTACCTGTCTCTTCCGAAACGAATGAGTACGATGAATCTCACTCTCGCCTACCATCGTTCCTTCTGAGTCT
+
966AABBCBBBDB>BCFGCC=CCC@DCBBBB>@>@DDEA@A@BB?A=???78877)9<@ACABBCC???5=@99788(9@;@3999.7=>;=?>?ABAAA<A9??<A@A<@>>>>@@@@AA@@===?:?AAA;AAAA<==;;A;@;;:;???A?AA=AAAAAA?BB@B>>8==<;;1:9:488888(9808>@@BBCBA;?;?AAB=A:>>>>><>=<@??A<?<?@C7=@C?BBBB>????@AA<AAAAA@@@@@AA:>?C;<555<:;;>=>???AAAA
@ATNG8:00913:02776
GATGGTAGTGTCAGTGCGCGTCGTCCAGAAGATCAGGAACTCTATAAGAATTCAGATTTTAACACGAGAGTAAACGTAAAGAGAAGGTTTTACAAGACTCACGTTAACAATATTGCAGCAGTACGCACACAATCGAAGCGCAGTAAGGATGGCTAGTGTAACTAGCAAGAATACCACGAAAGCAAGAAAAAGAAGTACGCTATTAACTATTAACTTACCTGTCTCTTCCGAAACGAATGAGTACTGTATCTATGTGTGCGCTACCATCGTTCCTTCTGAGTCT
+
>=>B@CCCCC<@;;<=>ABAB>=@@<?AA;@@;;9=8=:>A@@A<:6:>,0+0>>0::9+88=>@B@@;8<8818;::?:?A@@?C=@@B7B@A=BBB@@??9:494=@;@BB>AACBBBCCCCCCCCB@@=@;993::@@BBBB@B@C;;8:BAABA??;?AAAA@>@@<???=ACDCD>B8938CCCC/;:39;687<:::5;4;=@A;?7;;<??=BBBB;;;=A=ABA:A>959::://///;>@@B>==>A888:::8817:888;?6;7:AA???A>
@ATNG8:00872:02827
GATGGTAGGACGAGCGTCTGAGAGGTACTCATTCGTTTCGGAAGAGACAGGTACGTTAATAGTTAATAGCGTACTTCTTTTTCTTGCTTTCGTGGTATTCTTGCTAGTTACACTAGCCATCCTTACTGCGCTTCGATTGTGTGCGTACTGCTCAATATTGTTAACGTGAGTCTTGTAAAACCTTCTTTTTACGTTTACTCTCGTGTTAAAAATCTGAATTCTTCTAGAGTTCCTGATCTTCTGGTGTCTGATCTGTATCACTACCATCGTTCCTTCTGAGTCT
+
;56B9@CCAHBBBABBDCCBBCCC?BCCCCBC@BCCC=CC?C?CCCBBCC@CCCCC?C@DCBB?C@CCCCBBBCC?CCCCC3BB=ABDD?CC@@?ACC=BE9;;@CCC@CCCCBBBD@CCB?B@DDCCBBBB@BBCC@CBBBBBBACCBBBCBB>BBB@CC@C?BBCBBBBCDACCCCC;C@C?AAAA@0@@BBB<BBBCCCDCB@;@@>@0@@@BC@B@BD@CCCDCCC?A>ABACCC?BBC@CCCBBBDECCAAACDBBBDD@BBBCD?B?B?BABDCC99
@ATNG8:00880:02858
GTTGGCGAGAGTGAGACGCAGTACTCATTCGTTTCGGATGAGACAGGTACGTTAATAGTTAATAGCGTACTTCTTTTTCTTGCTTTCGTGGTATTCTTGCTAGTTACACTAGCCATCCTTACTGCGCTTCGATTGTGTGCGTACTGCTGCAATATTGTTAACGTGAGTCTTGTAAAACCTTCTTTTTACGTTTACTCTCGTGTTAAAAATCTGAATTCTTCTAGAGTTCCTGATCTTCTGGTGTCTGATCTGTATCACTACCATCGTTCCTTCTGAGTCT
+
BB=A9<==EFCBCAC@;;==>?@>@@:;4;CCC?FCABBBCBAAAC@BDCCB@C?@@GCAD@CBBBABABA?DCDDD199>BBBC=BBBC@CCD@CB=@?ACAA>ACCBB@BC<>=@9><::;A@>>=<AA@@;@AAAA@@@@@???==<<078;5;>;?=BA>>==B;;5:;=<</<7<798888(8<:89.877552:<>;<@@@@.<999<6<8??<?BBA???<?<@@???A:>>?<?B>>=>>DAAC>>>>>?AAA=A?>>>;>;?6<<<<99:<
@ATNG8:00881:02833
GATGTAGCACACGAGATCTCATCGTACTCATTCGTTTCGGAAGAGACAGGTACGTTAATAGTTAATAGCGTACTTCTTTTTCTTGCTTTCGTGGTATTCTTGCTAGTTACACTAGCCATCCTTACTGCGCTTCGATTGTGTGCGTACTGCTGCAATATTGTTAACGTGAGTCTTGTAAAACCTTCTTTTTACGTTTACTCTCGTGTTAAAAATCTGAATTCTTCTAGAGTTCCTGATCTTCTGGGCTGCGCTGATATGCGCTACCATCGTTCCTTCTGAGTCT
+
@?@@;CCCBBBBBBBBCDCBBCBB@ABCBBB>@@@B<BB?B?BBBBCBB@BCA@@?B>@@CC:B?BBDBBBBBB@BBBBB3BB?BBCD=CBBB?DBC@DC7:8:A??;?BBBBB??<?>>;>=@@@@@====AA@@8:9A><<>>@AAAAA><<8<::5:>8<8=A>==>B?><>?@@?5?=A988888(/<666.6-----766:;AABA*;888;7;68:;A>=>>==:=8>>:;;>:::@@6@///=:67<BA??:::;//+/:8;;1;5;5;;>?==>=
@ATNG8:00881:02848
GATGGTAGCTCACGTACGTCACACGTACTCATTCGTTTCGGAAGAGACAGGTACGTTAATAGTTAATAGCGTACTTCTTTTTCTTGCTTTCGTGGTATTCTTGCTAGTACACTAGCCATCCTTACTGCGCTTCGATTGTGTGCGTACTGCTGCAATATTGTTAACGTGAGTCTTGTAAAACCTTCTTTTTACGTTTACTCTCGTGTTAAAATCTGAATTCTTCTAGAGTTCCTGATCTTCTGGACGACGCGCACTGACACTACCATCGTTCCTTCTGAGTCT
+
/:;B@?ACCABBABCEACCECCCBBBCBB@AA>ABBD>BB?C@CBBCCCC@CCBAA?C?BBBA?C?CCCCAAACC?BBBBB2BA?B?>?:?CCC@BBB?BC>AAABBCBBBBB?>><@>><><@AAAA??A<AA>>;>?B@;::AD???B>>>A<<;<=A@=@=AA@@@@A@@<>>>DD5A<@<??@@@/::333-3-----8756+222&266661626627885:??;@6@BB;:;///@9=<99=;:;AA;:;===;77:6:///:5:9=177====>=
@ATNG8:00883:02829
GATGGTAGTGATACAGATCAGACACCAGAAGATCAGGAACTCTAGAAGAATTCAGATTTTTAACACGAGAGTAAACGTAAAAAGAAGGTTTTACAAGACTCACGTTAACAATATTGCAGCAGTACGCACACAATCGAAGCGCAGTAAGGATGGCTAGTGTAACTAGCAAGAATACCACGAAAGCAAGAAAAAGAAGTACGCTATTAACTATTAACGTACCTATCTCTTCCGAAACGAATGAGTACGTGTGCGACGTGTCTCCATCGTTCCTTCTGAGTCT
+
566=:?BBBCGCDCCCDCBCCCCDD?BBB@GFBBAC=@<=?>?CDD?AA?A?BBBBBBBB1B?CCCCDBAAACF?AABCBDB2AA?C=@@B7ABB?CACBDCF;;;;@CC@CCD@CBCCCBCCBBBCBBBBB@BBBB<;;EE@A@C?C@C;;8<BBBDBBC@CCCCAA???;>AA<@?99928;<?BDDAA/CC?BAAAB@@?@:=8=@??<?=@BDBB?;;;;BBB?B?ABB9@::39997@BAA??????A????=B@A=B;;@??C?C>ABCCCA@@
@ATNG8:00887:02859
GATGGTAGATACTCGCTGATACACCCAGAAGATCAGGAACTCTAGAAGAATTCAGATTTTTAACACGAGAGTAAACGTAAAAAGAAGGTTTTACAAGACTCACGTTAACAATATTGCAGCAGTACGCACACAATCGAAGCGCAGTAAGGATGGCTAGTGTAACTAGCAAGAATACCACGAAAGCAAGAAAAAGAAGTACGCTATTAACTATTAACGTACCTGTCTCTTCCGAAACGAATGAGTACGTGTGACGTACGTGAGCTACCATCGTTCCTTCTGAGTCT
+
89:A766CCD;96=666;;<<<99926>>:>C;;:C@C?AACDCBB>BB?A<879<====,=<@@ABBB@AAAA<0/00///$0<3;.555&5;;;@B?A?==00,0;>>;?<@>@CCCCCCECCCCCBBBB@DCCC>A@AAC????B?B@@?ACDDDDAA>BCCCBB>AA4:9=8<<<;<3;<>999999(7>9A9:;==>>?=B=B??@=?=??BBA=AA@@@::6:>AAA=A::59999CBBBBED9<:CBBCBBBAAABCC????>>;??B=@AAAA;;;
@ATNG8:00899:02833
GATAGCTCTGCTCTGACTCTCGTTACTCATTCGTTTCGGAAGGAGACAGGTACGTTAATAGTTGAATAGCGTACTTCTTTTTCTTGCTTTCGTGGTATTCTTGCTAGTTACACTAGCCATCCTTACTTCGCTTCGATTGTGTGCGTACTGCTGCAATATTGTTAACGTGTAGTCTTGTAAAAACCTTCTTTTTACGTTTACTCTCGTGTTAAAAATCTGAATTCTTCTAGAGTTCCTGATCTTCTGGGCAGACTCTCACACGCCTACCATCGTTCCTTCTGAGTCT
+
----///44;445:9555<:555.55<444.4444(4<7;.505=?@=@2:6;<<9=9<<<=0555:::;:::55.59:99'446;::<14//7)//939;6555::<8654<884505<<8=9@CB9B@996:9;9:>:9944497///////6177<6<=9<34/////77794955555$549455555$59555)///-5----/)/;;;+;/55<594:;6:944444.48433;::5:9?D8@<=;;::::<:::==266=8=>??@;?;@<@@@C@:99
@ATNG8:00900:02830
GATGGTAGCGCATATCAGCGCAGCCCAGAAGATCAGGAACTCTAGAAGAATTCAGATTTTTAACACGAGAGTAAACGTAAAAAGAAGGTTTTACAAGGCTCACGTTAACAATATTGCAGCTGTACGCACACAATCGAAGCGCAGTAAGGATGGCTAGTGTAACTAGCAAGAATACCACGAAAGCAAGAAAAAGAAGTACGCTATTAACTATTAACGTACCTGTCTCTTCCGAAACGAATGAGTACGATGAGAGAGCTCTCTCTACCATCGTTCCTTCTGAGTCT
+
CCBB>=;;?;BBCBCGEBCBBBBDD=CCC@CCDCAB>B@BCCBAAA@CC?D?CCCAA@@@,@<BCBBCHCCCCF?AA@CDDC5CC@B@BDC9C:;8;@CBCBB;;;;@DD@CCC@BBBCCBCBCBBBDBBBB>??AF@CCDAAAAA>B?CAA>ABBBBBBB>BCBBAB?>><?CC>>>998(33/(/6666'./(.88;ADCAB<>9:::A;A:<>>@@<@@A@>>>;@;??D8?CC@;;;BBBBCBAA@CCCCCCC@?@CBBBB?BBBCC?B?@?BCBBBB>?
@ATNG8:00902:02822
GATGGTAGCATCATGCATATCTCACCAGAAGATCAGGAACTCTAGAAGAATTCAGATTTTTAACACGAGAGTAAACGTAAAAGAAGGTTTTACAAGACTCACGTTAACAATATTGCAGCAGTACGCACACAATCGAAGCGCAGTAAGGATGGCTAGTGTAACTAGCAAGAATACCACGAAAGCAAGAAAAAGAAGTACGCTATTAACTATTAACGTACCTGTCTCTTCCGAAACGAATGAGTACTGCGTCTCACTCTCGCCTACCATCGTTCCTTCTGAGTCT
+
;99:8<<BBBCCCCEDBBBBCCCDC?BBB?ABCCCC?CACB???@@;?@9?:>???BBBB+=8;;;BB>BBBBA693;:99*4;7;.555&5:;9>>@CCCBBC@B@BB>BCC=A@@@ABBBCFBAABB;;8;@@?;:;:ABECB?C@B;;8<BA@@BAA>AAABBB?DD?BBC?B>>;;)/0/)0/000'/907333;7=@@:@05529:>9;>BCC@CDB@@@A>@?A@@;@@@;??@???@BBABCBBBCBBBCBCC@CAA=@@A@B>A6:29<?==??A
@ATNG8:00904:02838
GATGGTAGAGAGACTGTAGCGCACCCAGAAGATCAGGAACTCTAGAAGAATTCAGATTTTTAACACGAGAGTAAACGTAAAAAGAAGGTTTTACAAGACTCACGTTAACAATATTGCAGCAGTACGCACACAATCGAAGCGCAGTAAGGATGGCTAGTGTAACTAGCAAGAATACCACGAATGCAAGAAAAAGAAGTACGCTATTAACTATTAACGTACCTGTCTCTTCCGAAACGAATGAGTACGGATAGTACGATATGTCTACCATCGTTCCTTCTGAGTCT
+
///;699?=B@@A>C>@@FDB@;@@7?@<:<<@BAB?A?>>@00/956646388888BBB1C=??<@?@?????8??@@DEE5CC?=.559&5@@4>95555;;?4905=7499699?BCBBBCAAAABBBB@DBBB?BABBBBBB@D@CA@>@C;;;CBB?BCCBAA>AB59:@;>==<37777//0000'/=4/...78222/54222;59398??@<@>BBCCC?C=?@D<A??=>AB?@>AEACCBBBAAAABBBBCC??@=;;;>>=B;>;>A@=>888
@ATNG8:00905:02836
GATGGTAGTGATACAGATCAGACACCAGAAGATCAGGAACTCTAGAAGAATTCAGATTTTTAACACGAGAGTAAACGTAAAAAGAAGGTTTTACAAGACTCACGTTAACAATATTGCAGCAGTACGCACACAATCGAAGCGCAGTAAGGATGGCTAGTGTAACTAGCAAGAATACCACGAAAGCAAGAAAAAGAAGTACGCTATTAACTATTAACGTACCTGTCTCTTCCGAAACGAATGAGTACAGAGAGTACGATATGTCTACCATCGTTCCTTCTGAGTCT
+
CCCC?BBBBBBCDDDCCCCCCB@@A>BAB?BBCD??=??@AB??@D?BB?B?AAAAACCC+B?BBBBCCBCB@@9@:;9??<)@=9@5?;?0>@A=BBBDCCC@@>@@CC@CCC>@@BBBCCCCDCCCBBDD?CCCD<@@BDBCBB@C@C@@>@BBBBBBB@BBBCCB?BC?CBB@BB@@@9?>>;:9999(:A<99:BCAEAA<A;AAAA<@<?>B@@<@AA?>AA<?=?AD=BBB?AAAABBBCCCBBBBAAABCBBBB>>:><>>AAB;?;@<@@A>>:::
@ATNG8:00906:02831
GATGGTAGTGTGTCTCTGAGAGTAGTACTCATTCGTTTCGGAAGAGACAGGTACGTTTAATAGTTAATAGCGTAACTTCTTTTTCTTTGCTTTCGTGATATTCTTGCTAGTTACACTAGCCATCCTTACTGCGCTTCGATTGTGTGCGTACTGCTGCAATATTGTTAACGTGAGTCTTGTAAAAACCTTCTTTTTACGTTTACTCTCGTGTTAAAAATCTGAATTCTTCTAGAGTTCCTGATCTTCTGGGTGTATCAGCGAGTATCTACCATCGTTCCTTCTGAGTCT
+
77:>@A?DECB<=>:66=>=BDCBB@@@@?:;69?AA<AA?B>;;:;9BC=@@@955)549:@A?B@CFBAA00)/96:<<<;(///)4;<<6;;;==6669=B6996@AA=BCCIBBBC?BAA=A=@CBBBCBB?BBBB@BAAAAAAA@AABBBBCC=;;9=B@=B@AA@A?@@@@=@:;:;;)9:?499@@@0@AA??9@:;:999959.9555$55544.529@<999::9A;?;@BB@@@;>:::5:@@@BCA@AB;;;@CCC;;7;BA@A?B?C?CBBCCCCB
@ATNG8:00865:02907
GATGGTAGGCACTGCGCACACATCCCAGAAGCATCAGGAACTCTAGAAGAATTCAGATTTTTAACACGAGAGTAAACTTAAAAAGAAGGTTTTACAAGACTCACGTTTAACAATATTGCAGCAGTACGCACACAATCGAAGCGCAGTAAGGATGGCTAGTGTAACTAGCAAGAATACCACGAAAAGCAAGAAAAAGAAGTACGACTATTAACTATTAACGTACCTGTCTCTTCCGAAACGAATGAGTAACATAGATATACGTATAGCTACCATCGTTCCTTCTGAGTCT
+
/:/000;B<>AA;;5<<<<ACADCC>A@@<0//9:;@<A@=BB<;;>:;:7;9594::=<=,>199:;<=C=B??7==:=A@@,00,/3;=>0;7?;==<::<9377(34:;;A>><@@@@@@A@@@?===@@D<@@AA=@=>;;;AA=B=?@B?BB>>>>>><?>>>@D=BB<C@@8==8888&577159999(5918=;=888BAB==6=///6:6:>>>>:==A===@<@7;>C7<AB==558..(....69697;=:=>>;;;;;>:;;;@D=A<A;@@<=9955
@ATNG8:00875:02893
GATGGTAGATATATGCACGCTCTACCAGAAGATCAGGAACTCTAGAAGAATTCAGATTTTTAACACGAGAGTAAACGTAAAAGAAGGTTTTACAAGACTCACGTTAACAATATTGCAGCAGTACGCACACAATCGAAGCGCAGTAAGGATGGCTAGTGTAACTAGCAAGAATACCACGAAAGCAAGAAAAAAGAAGTACGCTATTAACTATTAACGTACCTGTCTCTTCCGAAACGAATGAGTACTGTATCTATGTGTGCGCTACCATCGTTCCTTCTGAGTCT
+
====:==;;;;==669BBBCCDDDC@@;924999<<8>:===<<<=9==6:59=<79999'8177@CA@97988)879944&4;39.555&555.5<===?@69869=@=;::;>?AAB@@@DCAAACBBB?BCDC?@@@AABBC?EACCC?BBAAAABB@?@?CCG?::59???BBBCA2787/7<>>??';;6:/..73522,238822,2488<<<7>;?@@>B?C@BBC=BBB=>>CBBBBBBBBBCBBCBAAADA>:655157>@A6<49.655>9>A@
@ATNG8:00875:02902
GATGGTAGCACGAGTCACTCATATCCAGAAGATCAGGAACTCTAGAAGAATTCAGATTTTTAACACGAGAGTAAACGTAAAAAGAAGGTTTTACAAGACTCACGTTAACAATATTGCAGCAGTACGCACACAATCGAAGCGCAGTAAGGATGGCTAGTGTAACTAGCAAGAATACCACGAAAGCAAGAAAAAGAAGTACGCTATTAACTATTAACGTACCTGTCTCTTCCGAAACGAATGAGTACGATGAGAGAGCTCTCTCTACCATCGTTCCTTCTGAGTCT
+
::;B:BBBCCCCCCCBBCCCC@@AC@CEF@BAAC996:<@@BCBBD@AA>A?BBBBCDCC3C?BBAAADBBBCD=D?;;:::*:B>B4;;;.;EEAHDCCFEDBB?B?CC@BBB?CBBACBBCCCCCBBCCB@B@A@@@@A@ABAB>B@CAA>ADCBAABC?CCCC>><>C>CBB<????=5=<<8:=>>>/>C;?888???@A=@;?@@@:=:>>ABCACDCBB??=??BCC=CDD?BBBA>>>CCBAAAA@@@AA@@@AA@@@<>>>>>:><><?AA;;;??
@ATNG8:00876:02897
GATTAGCGCACACATAGATACAGTACTCATTCGTTTCGGAAGAGACAGGTACGTTAATAGTTAATAGCGTACTTCTTTTTCTTGCTTTCGTGGTATTCTTGCTAGTTACACTAGCCATCCTTACTGCGCTTCGATTGTGTGCGTACTGCTGCAATATTGTTAACGTGAGTCTTGTAAAACCTTCTTTTTACGTTTACTCTCGTGTTAAAAATCTGAATTCTTCTAGAGTTCCTGATCTTCTGGACAGAGTGTGCAGATACTACCATCGTTCCTTCTGAGGTCT
+
@@A?CECCDCCCCCCCDDCC@BBDDCCBBB?ABBB>CCAC@BCDCCCC@CCCAA>A?BBBC=C?CCCCAAAB@<>?>>>0@B?DBCC>CDBB@CCEACC?@@@CCD@CBBBBCCC?BBB?C?CCBBCCCC@CCCB>AACDDCBBBBBBBBA??=A::6;B?A?BBCDCCCCCAECCCC<C?A?ACCCC5CCCDD=CCCBCDCCDC@CCCC5BAABC@CACC?BBACECC@B@BBBCCC<@>B@CCCCBBABBCCCCCCCCCCC?BBBBB@B@B?CCC??>???
@ATNG8:00881:02901
GATGGTAGGTGCACATGAGTGTATCCAGAAGATCAGGAACTCTAGAAGAATTCAGATTTTTAACACGAGAGTAAACGTAAAAAGAAGGTTTTACAAGACTCACGTTAACAATATTGCAGCAGTACGCACACAATCGAAGCGCAGTAAGGATGGCTAGTGTAACTAGCAAGAATACCACGAAAGCAAGAAAAAGAAGTACGCTATTAACTATTAACGTACCTGTCTCTTTCCGAAACGAATGAGTACGTGTGCGACGTGTCTCCTACCATCGTTCCTTCTGAGTCT
+
;66>:DCC=BBBEFCCBBBCCCCCC@CCC@BBBCAA>@?BBCCCCC?CD?B@CCB>>>?>0>@DCCCCCCDCCC>CCCCCCC1BB=@49996:BB?CBBCCCB??<?@BB?ABC@BBBBCCCCCCBECDDBB@CC??>?BA@@@>>9@=AAB?BCCCBCCB?BAACBB?AA>BBB:<<;;;3><<9<<=>=1?A?C>>:A@@??6:7:>>A16.6A@@@?CABAA@@@8<<>==5=00-0@@@BBBBBBABBBCCAAABBBC?BBB?B>>>B?C@C?CBD@@AAA
@ATNG8:00881:02906
GATGGTAGAGAGACTGTAGCGCACCCAGAAGATCAGGAACTCTAGAAGAATTCAGATTTTTAACACGAGAGTAAACGTAAAAAGAAGGTTTTACAAGACTCACGTTAACAATATTGCAGCAGTACGCACACAATCGAAGCGCAGTAAGGATGGCTAGTGTAACTAGCAAGAATACCACGAAAGCAAGAAAAAGAAGTACGCTATTAACTATTAACGTACCTGTCTCTTCCGAAACGAATGAGTACGATGAGAGAGCTCTCTCTACCATCGTTCCTTCTGAGTCT
+
;<<D@BBBBDDBBBCCGCEBBBBBD>BBB@CBCCAA>A?C?@?CBB?AC?C?BBA=>==;.==ABBBBBCCBBB<B?@@ABB2@B=@;@AB9CCJAICBBCBC;;:;@CC@CCC@CAAACCCCBCCCCCABBADCA@>AAA@BBAA>A?C@@?@CCBBBCC?AAABBB?AA?CCC>@@989+777556888(7>9>888@ADBC;>;>A@@:>:>>BCD@BBA@@??;?<@@@;AAA?BBBCBBBBBBBB==>>@@@???A@?>><>>>AC=B;>;>@AA@@@@
@ATNG8:00882:02865
GATGGTAGCGCATATCAGCGCAGCCCAGAAGATCAGGAACTCTAGAAGAATTCAGATTTTAACACGAGAGTAAACGTAAAAAGAAGGTTTTACAAGACTCACGTTAACAATATTGCAGCAGTACGCACACAATCGAAGCGCAGTAAGGATGGCTAGTGTAACTAGCAAGAATACCACGAAAGCAAGAAAAAGAAGTACGCTATTAACTATTAACGTACCTGTCTCTTCCGAAACGAATGAGTACAGAGAGTACGATTTGTCTACCATCGTTCCTTCTGAGTCT
+
;<<=5;;>;;@?>>@?=ABBABBC>8??HACA=AB>7;7;:;:<:949<7;28;;9999*5.55<;9999555)5545555$5<6;.555&555.5555:<::;8=8::5:::3:999?A<<<==;9595519@BB@CAA@B9;::A=B9999BBBBBCE@BBBCBB>::6:?>9>CB<<1333,33333$371788======7=7;<=9;A=:8BCC?CCB;;9B?B=>@@5><<-00==;<?997=<:>888>?@8=?>>>;59.---(-(-(--466733
@ATNG8:00885:02864
GATGGTAGGACGAGCGTCTGAGAGGTACTCATTCGTTTCGGAAGAGACAGGTACGTTAATAGTTAATAGCGTAACTTCTTTTTCTTTGCTTTCGTGGTATTCTTGCTAGTTACACTAGCCATCCTTACTGCGCTTCGATTGTGTGCGTACTGCTGCAATATTGTTAACGTGAGTCTTGTAAAACCTTCTTTTACGTTTACTCTCGTGTTAAAAATCTGAATTCTTCTAGAGTTCCTGATCTTCTGGGTGCGCTACAGTCTCTCTACATCGTTCCTTCTGAGTCT
+
<99B>ABC?CCBBAAABBBBBACB?@@@BD;;:;CDD=@@@C@A@ACBCA@@AA00+0:>=>B>B?BCB>B00+0=8==@@@,/0/)445:3;;@@ACBB>@@46;@@?B?BCCDBBBC:;;B?A?BCBAABA@<@CCCHIBBBGA@@CBA@ACCBB?@@@>AA@C=@@@B@AC;;5;;;;;.;5;5;;;;.;9>@@8@>>??A<:::.5555$5545519;@?=:;;@@@A?C@AAAGDC<@;;<8<CBAAA;;;ABCBAABBBBCBAAA>A?B?BBCBCB@B
@ATNG8:00885:02908
GATGGTAGCGAGCGAGTGTGTATACCAGAAGATCAGGAACTCTAGAAGAATTCAGATTTTTAACACGAGAGTAAACGTAAAAAGAAGGTTTTACAAGACTCACGTTAACAATATTGCAGCAGTACGCACACAATCGAAGCGCAGTAAGGATGGCTAGTGTAACTAGCAAGAATACCACGAAAAGCAAGAAAAAGAAGTACGCTATTAACTATTAACGTACCTGTCTCTTCCGAAACGAATGAGTACGATGAGAGAGCTCTCTCTAATCGTTCCTTCTGAGTCT
+
??@C?CBCCDC;;;DDJKCCCCCBB?BBFACCBCBB?B@CBCBAAC?BB:=<=BCCCCCC2C@CECBBBDDCCC>CDAA@@@0@@=@=BBB;CDEAE9;;@@B@@>@ACC@DCC@BAABBBBCCCBBBCCEC?DDDD?BBCBBB@@<B?EA@?@BCEBAAD@BBBBBB>BB;??>8<<8888+9993999::.0>;?000@AAA?;>;>>>?1818>BCD@BBBBBAA<@<@BB<BBA?BBBBBBBBBBBBCBBBBBBBB?AAAA<@>>><A<A;>AA>>@??
@ATNG8:00887:02909
GATGGTAGGCGAGAGTGAGACGCAGTACTCATTCGTTTCGGAAGAGACAGGTACGTTAATAGTTAATAGCGTACTTCTTTTTCTTGCTTTCGTGGTATTCTTGCTAGTTACACTAGCCATCCTTACTGCGCTTCGATTGTGTGCGTACTGCTGCAATATTGTTAACGTGAGTCTTGTAAAACCTTCTTTTTACGTTTACTCTCGTGTTAAAAATCTGAATTCTTCTAGAGTTCCTGATCTTCTGGCGCTCTGTCACGTCTGCTACCATCGTTCCTTCTGAGTCT
+
@;@B@CCC@BCBBBDCCCDCCCBBBBBA@B@@<?CCC=BB?B>??BBCCC?BBBBA?B=@@BC@C@A@ABBDCCB>?@??>2@A?BBBC>AAAB?BCC>@@:?>?BBB@BAA=AA8859?@6<:=BAAA>>@;??65.79<<<<=??:;<C>>>A<@@@8=><A=?>==<B@@@:??AAA5A=B=??>>=.<=565(//6///>97;7;GKG/D>>;;8;>@A<@>>=:::8>8>>????7:;==@A@B??>>>>>@@888@>>><>>>>A<A7:7:=>=::;A
@ATNG8:00888:02904
GATGGTAGTGTCATATGAGAGTGTGTACTCATTCGTTTCGGAAGAGACAGGTACGTTAATAGTTAATAGCGTACTTCTTTTTCTTGCTTTCGTGGTATTCTTGCTAGTTACACTAGCCATCCTTACTGCGCTTCGATTGTGTGCGTACTGCTGCAATATTGTTAACGTGAGTCTTGTAAAACCTTCTTTTACGTTTACTCTCGTGTTAAAAATCTGAATTCTTCTAGAGTTCCTGATCTTCTGGACAGAGTGTGCAGATACTACCATCGTTCCTTCTGAGTCT
+
;5<<7;;CDCB>BC>DDDCCCDDCBBACCCBB@BCCC=BE@E@@ABCBCC@CCCBC@D@DCDC>A>@BBBCBCBC=@@A@A0@A?AABB<AB@@=@BC?CC?BBBCCC@BAAACDDD@BBB@C@BAAAAAAA?ACDD?BBCCDCCCCBBBBBBBD@BBB@BB@B@BABAABBBB=@::::.;>B<;;;;.;B@AB=BAA@BBAAAB5;;;;*;A@BC>B>BC@CBBBBBB@B?BBA@@B@B@@?@CBBBCBBBBBBCBDCCBBB@BBBBC@C@C@CBBBBBBC
@ATNG8:00897:02864
GATGGTAGGAGACACGTCGCACACGTACTCATTCGTTTCGGAAGAGACAGGTACGTTAATAGTTAATAGCGTACTTCTTTTTCTTGCTTTCGTGGTATTCTTGCTAGTTACACTAGCCATCCTTACTGCGCTTCGATTGTGTGCGTACTGCTGCAATATTGTTAACGTGAGTCTTGTAAAACCTTCTTTTTACGTTTACTCTCGTGTTAAAAATCTGAATTCTTCTAGAGTTCCTGATCTTCTGGTGTCGTCTATCATGTACTACCATCGTTCCTTCTGAGTCT
+
<@@B?BCG@CDBBC>@BBCBCBBBDCDCCC<;5;;;;0;>998;;;?A?D<@@CBB?B>@?AC=A==??@794;;7=BCCC2??9=;;>7>AAA599B;???BBBBBB?BBAA=>CB=C>>;><@AB>>>??<AADD7;;@>>>==>?@?@=>>C=<;;<??;?<>>>???>>>=@@@EK5@<@;>=>>>/>BAAA:A===AA@;<<=DDDD/?9::B=D=AA=A===ABB<A;AA@@@@;;;94///66666===;==///<<<6>>>AC=B=A;>?>>===>
@ATNG8:00898:02881
GATGGTAGGCGACATACATACGCGCCAGAAGATCAGGAACTCTAGAAGAATTCAGATTTTAACACGAGAGTAAACGTAAAAGAAGGTTTACAAGACTCACGTTAACAATATTGCAGCAGTACGCACACAATCGAAGCGCAGTAAGGATGGCTAGTGTAACTAGCAAGAATACCACGTAAGCAAGAAAAAGAAGTACGCTATTAACTATTAACGTACCTGTCTCTTCCAAACGAATGAGTACTGCGTCTCACTCTCGCCTACCATCGTTCCTTCTGAGTCT
+
;ACC?CCC?BBBBCCDCCCBBBBCC@CCC@CCCBBB@B?CBCCCCB?CC?B>?>?9999*;@BCJCCCCC;;;0;?@@@A3AC=A5<;0;A@=BCCCCLBAA?B??@<@AA?BBBBC@@ACCCDCCCCB?BDCC?@BBCCBCB@C@B@@>ADDDBBBC@CCBBBB???:>BC?BBBBB>A@?:99888(9=<@AABCB?;;7;=BB@@=@<?@BBB?BBBBBBC@D@BB<ABB?AABBBCCBBABBBBDDDDBBBCB@ABB@CCBBB@C?B?BCDBBBBB
@ATNG8:00898:02893
GATGGTAGTGTGTCTCTGAGAGTAGTACTCATTCGTTTCGGAAGAGACTGGTACGTTAATATGTTAATAGCGTAACTTCTTTTTCTTTGCTTTCGTGGTATTCTTGCTAGTTACACTAGCCATCCTTACTGCGCTTCGATTGTGTGCGTACTGCTGCAATATTGTTAACGTGAGTCTTGTAAAACCTTCTTTTACGTTTACTCTCGTGTTAAAAATCTGAATTCTTCTAGAGTTCCTGATCTTCTGGAGATACACATGATACTCTACCATCGTTCCTTCTGAGTCT
+
@;CC@CBBB@AACCCGCDDAA@CCCCBBBB;;5::99(4:5:;@A?@?=>:?CDDCAA>@00//)/4;::9900)/93/////$///(498;2>=;;7?BB?BC:;;;BA@>ACCECCCC?B@@798:BBABC;;7;C;;7;@@ACCDCCCDBBBC@@=A@@?BC?D?BBCB@@@BB?ABABB8A=@=;;;;.;?>??9@@@?AA;:992::::$99999299>>9=@@;:6@8@;BBABAB=@@B>BBCCCCCHGECBBBCBBBBB?BBBCB@C@B?BBBAAA??
@ATNG8:00902:02900
GATGGTAGCATCATGCATATCTCACAGAAGATCAGGAACTCTAGAAGAATTCAGATTTTTAACACGAGAGTAAACGTAAAAAGAAGGTTTTACAAGACTCACGTTAACAATATTGCAGCAGTACGCACACAATCGAAGCGCAGTAAGGATGGCTAGTGTAACTAGCAAGAATACCACGAAAGCAAGAAAAAGAAGTACGCTATTAACTATTAACGTACCTGTCTCTTCCGAAACGAATGAGTACGTGTGCGACGTGTCTCCTACCATCGTTCCTTCTGAGTCT
+
ADCG@CBBBCCCCAAACCCCCCCCCCCC?CCCCA@?A?BBAAAAA?BB<@<@@@>@AAB2B@DDCAABBCBB@9;<9;;;;*;C@C=B@@;BDFACBCBCCCDB?B@BB?BDD?AABBBCCCDCBBBDDDD@BBBC?BBBBBBAB>CADA@?ACCCBBBB?BCAAA@?BC?@@A?BBCCC=AAA?BDDDC2CC?C565@AA>>:>;@@@D:><<ABBB@BCBCBAA>A?BBA=C??=?BBBBBBBBBA@@BBBCAA@AAC;>>>=@@@>B?B?C?CCDBB?>>
@ATNG8:00903:02874
GATGGTAGTCTCAGATAGTCTATAGTACTCATTCGTTTCGGAAGAGACAGGTACGTTAATAGTTAATAGCGTACTTCTTTTTCTTGCTTTCGTGGTATTCTTGCTAGTTACACTAGCCATCCTTACTGCGCTTCGATTGTGTGCGTACTGCTGCAATATTGTTAACGTGAGTCTTGTAAAACCTTCTTTTTACGTTTACTCTCGTGTTAAAAATCTGAATTCTTCTAGAGTTCCTGATCTTCTGGCTCTCGTAGACAGATACTACCATCGTTCCTTCTGAGTCT
+
@BBB@DCDCCBBBBCCCCABBCCBCBCBBB?@<@@@@;AD@D@CFDDCCC?CCCCC?C?CCCC@D?CBBBCCDBB?ACDEE1CB=BBBE>BBCDAGHC?CB9;;@CBDACCCCBBBD?BBC?C@CDCCCBBC@CCCC?CBCDDBBBDBBBCBBBD?ACA>A@<@>?ABBCDCEC@BBBBB7@;A;;;:::*:@BBB<AACBCCBBBB@CCCD5CABAA?A@BB@BBCECAA?AACCBBBB?BBC@CC:9:CBBCCBBBCCBBBCC?B@@@D@C?A?CCCBABCB
@ATNG8:00905:02876
GATGGTAGACATATCGTACTCTCTGTACTCATTCGTTTCGGAAGAGACAGGTACGTTAATAGTTAATAGCGTACTTCTTTTTCTTGCTTCTTGGTATTCTTGCTAGTTACACTAGCCATCCCTACTGCGCTTCGATTGTGTGCGTACTGCTGCAATATTGTTAACGTGAGTCTTGTAAAACCTTCTTTTTACGTTTACTCTCGTGTTAAAAATCTGAATTCTTCTAGAGTTCCTGATCTTCTGGGTCTACGCTCGTCGCGCTACCATCGTTCCTTCTGAGTCT
+
@?@D@CBBBCBBBECECCCCBBBBBCCCCB??=?BDD=BB>B?BCBBBBB>BBBBB?B?CBAA?A>AAAAAA=AA>A@AAA.==;>>?;AA9>9>??:;;.87=A??=@@A@@@@A;AAAA9@;;;>>@>@<>>>><>@@?@>>>BAAAAAA?>:?@C<AA<@<<>;@@@D;;7=?ADD;B;?<>>>>>/>@;=;1;///9=@DA>18889(5==>@<A<@@<@@?AAAA<A;>>>>;;7;>>>7>>>>@>>@C88:??>>==A;?>==>:>;A;>>>A@888
@ATNG8:00905:02884
GATGGTAGGCACTGCGCACACATCCCAGAAGATCAGGAACTCTAGAAGAATTCAGATTTTTAACACGAGAGTAAACGTAAAAAGAAGGTTTTACAAGACTCACGTTAACAATATTGCAGCAGTACGCACACAATCGAAGCGCAGTAAGGATGGCTAGTGTAACTAGCAAGAATACCACGAAAGCAAGAAAAAGAAGTACGCTATTAACTATTAACGTACCTGTCTCTTCCGAAACGAATGAGTACTGTATCTATGTGTGCGCTACCATCGTTCCTTCTGAGTCT
+
A@BC?CBD@FCBBB?@@C>CCCCCC=CEE@DCGFBA?AGLDCBBBC?AA?C?AAC@????.@?AABCCCCCBBD:??@@@@@0@D@C?CCC<DBBAGCCCCCBBA;>:>>;?AA=AABCCCDCCB@@@CBAA>ACCD?BBAA@??@8@=@::7;CCCBAAB@CCBBBB?BB?AAA>??DDK>B@@;??CCC/@@<>;;:???@@;@<AAAA:=:=AEBB?AAA@@:939<?AA9B??<?BBAAABCCCFDCB::8>>>@@@AA8858BA>>:>8=5;;=?>=>A
@ATNG8:00908:02865
GATGGTAGTGCGTGAGAGAGAGACCCAGAAGATCAGGAACTCTAGAAGAATTCAGATTTTTAACACGAGAGTAAACGTAAAAAGAAGGTTTTACAAGACTCACGTTAACAATATTGCAGCAGTACGCACACAATCGAAGCGCAGTAAGGATGGCTAGTGTAACTAGCAAGAATACCACGAAAGCAAGAAAAAGAAGTACGCTATTAACTATTAACGTACCTGTCTCTTCCGAAACGAATTAGTACACACTCTCATATGACACTACATCGTTCCTTCTGAGTCT
+
ABBC@ECBBCBCCCDCCCEECCCBB=BBB@EDCCAA>A?==>?=AA>BC?B?CBDBBBBB1B?=CBBBCBBBBB>BDABBBA0AC?>:B>B2AAB?BAABC?>>>:D:BB?CBC<?CCBBCCCCCCCCCCCC?CCCC?BAAACDCB=B@BBB@BCCCCCCB?BBBBA@?BD@>>>=@@>??8?=<8===??1?A?B??;AA@@@<A=AAAA9<9<@BBB@BBBBBBB@B?CCC>CAA>A@BBBBDDCBABBCCBBBBBAAA<<<AA@@@B?B?A?CDDAA???
@ATNG8:00911:02863
GATGGTAGTGATACAGATCAGACACCAGAAGATCAGGAACTCTAGAAGAATTCAGATTTTTAACACGAGAGTAAACGTAAAAAGAAGGTTTTACAAGACTCACGTTAACAATATTGCAGCAGTACGCACACAATCGAAGCGCAGTAAGGATGGCTAGTGTAACTAGCAAGAATACCACGAAAGCAAGAAAAAGAAGTACGCTATTAACTATTAACGTACCTGTCTCTTCCGAAACGAATGAGTACGATGAGATCTCGTGTGCTACATCGTTCCTTCTGAGTCT
+
@BBC@BABCDDDCCCCCCBCBBBCC?CCC?CCCCAA>A?BBBBBBD?BB?B?AAAADDDD1B>BABBCDCCAAB>BA>@@@@0?C@C5;;;6;BE@KCCCCCCCB?B@CC?CBB?BBBBBDDDBBBCCCCCD@BCBB@BAA@DDBA>B@CCB>ADCBBACD?BBBBBB@BC@>=>>A@@A?8???:?ACCC3CB?B?>>B??@@9><A@??=>:>>CCB?BABAACC?B>ACD>DAA>ABBCCCCABBCCBBABBBB;==>>>??AAAAA<A<A<AAA>>><>
@ATNG8:00865:02927
GATGGTAGGCACTGCGCACACATCCCAGAAGATCAGGAACTCTAGAAGAATTCAGATTTTTAACACGAGAGTAAACGTAAAAAGAAGGTTTTACAAGACTCACGTTAACAATATTGCAGCAGTACGCACACAATCGAAGCGCAGTGAGGATGGCTAGTGTAACTAGCAAGAATACCACGAAAGCAAGAAAAAAGAAGTACGCTATTAACTATTAACGTACCTGTCTCTTCCGAAACGAATGAGTACTGTATCTATGTGTGCGCTACCATCGTTCCTTCTGAGTCT
+
ABBI@DA@@BCBCBCA@ABB:;<@A:@BB@BBBBCC@C?BBCCDCC?BB?C?CBBAAACC2C=AACBBCCBCBB=B@A@@@@0@A=A;@AB9CBB?BB;;:>>/0+/6::688>;??@ABDCCCCBBBCCBB?BCCE>A@CCBBBBB@=B>>;>A>?>BBC@BBAAA=;>>:;;;:==888*555-577788%6:39///=8?=@;>:>>AA<A:>=C@@=@A@@@AB?B>BBE?DBB?BBCBBBBEBBBBBBBBCBA;;;;;=AA<@::::7;)/)///9;===
@ATNG8:00870:02928
GATGGTAGTATCTGCACACTCTGTCCAGAAGATCAGGAACTCTAGAAGAATTCAGATTTTTAACACGAGAGTAAACGTAAAAAGAAGGTTTTACAAGACTCACGTTAACAATATTGCAGCAGTACGCACACAATCGAAGCGCAGTAAGGATGGCTAGTGTAACTAGCAAGAATACCACGAAAAGCAAGAAAAAGAAGTACGCTATTAACTATTAACGTACCTGTCTCTTCCGAAACGAATGAGTACTACTCTCAGAGACACACTACCATCGTTCCTTCTGAGTCT
+
;56C<@CBBABBCCBBBEBBBBDCC@ABC?CBAABB?A?BBCBBBA?BC?C?BBA===>>1>?BBB@ACCCBBB:>>?@AAA2@B>C5;;;*:BC=CBABCCCBB@B@BD?CBB?CA@AACCECCCCCBBAC?CCCC?BBA???>><@?CBB@BCBBBCBB@BBBAAA@BB?AA@9<=9999+99:99:9::(8=7<567@ABBE:>:=ABH:=:>ACBB?BCAA@AA=A?ACC>CBB?ABACCAAACCBAABBBCAAA@BAAA@A<@@@@@8=8=:>>>:::<=
@ATNG8:00871:02959
GATGGTAGTGTGTCTCTGAGAGTAGTACTCATTCGTTTCGGAAGAGACAGGTACGTTAATAGTTAATAGCGTACTTCTTTTTCTTTGCTTTCGTGGTATTCTTGCTAGTTACACTAGCCATCCTTACTGCGCTTCGATTGTGTGCGTACTGCTGCAATATTGTTAACGTGATTCTTGTAAAACCTTCTTTTTACGTTTACTCTCGTGTTAAAATCTGAATTCTTCTAGAGTTCCTGATCTTCTGGCTCTCGTAACAGATACTACCATCGTTCCTTCTGAGTCT
+
899A=AFCCDCBB==;AADCCCCBBBAAAA;;59:::/;@:@?BBBBCBC@CCC;<799?A:;0:=BBBAA00/:497;;;'///)4;<<2==//)///*/9277;;:;7ACCB@@@D<@@@7;5;BAABBAA=BBAA>B<;;;;@@@;::A??::5::9?BB@E8::B>@====9=9999*56;99;@<@(@@@@@6@9:9>99999.555&59955157@B?9999:9?<@<?@B??>69:@;ACAAA@AB?CBBBCBBBCB?BBBDF@C@C@BCCCCD;;
@ATNG8:00877:02928
GATGGTAGCGCATATCAGCGCAGCCCAGAAGATCAGGAACTCTAGAAGAATTCAGATTTTTAACACGAGAGTAAACGTAAAAAGAAGGTTTTACAAGACTCACGTTTAACAATATTGCAGCAGTACGCACACAATCGAAGCGCAGTAAGGATGGCTAGTGTAACTAGCAAGAATACCACGAAAGCAAGAAAAAAGAAGTACGCTATTAACTATTAACGTACCTGTCTCTTCCGAAACGAATGAGTACAGAGAGTACGATATGTCTACCATCGTTCCTTCTGAGTCT
+
<=>=39444:=CAABCCCCBBC;;<,;BB=@BA@@D=B>:66>>BA8<A58-3>=9::::$9.59=>====959)59:9:::'9@5<7<==2>@?:>@9:5>:444)45885;:<8><;555=ABCIFECCCCAC;;;?C;;;ABBA=C>A;;49@@@BCCC@BBCA@@<@@=@AA;>>AAA9>==8;@@@@@(@@=00/>077BA=A<AAAA<@<;;AA@<@AB;;:F@C?AAD>CBB8:9@@A@BBBCC?>?AAAABABAAABAA>AD>>>;>5;5;<98///5
@ATNG8:00886:02935
GATGGTAGTGTCATATGAGAGTAGTACTCATTCGTTTCGGAAGAGACAGGTACTTTAATAGTTAATAGCGTACTTCTTTTTCTTGCTTTCGTGGTATTCTTGCTAGTTACACTAGCCATCCTTACTGCGCTTCGATTGTGTGCGTACTGCTGCAATATTGTTAACGTGAGTCTTGTAAAACCTTCTTTTTACGTTTACTCTCGTGTTAAAAATCTGAATTCTCTAGAGTTCCTGATCTTCTGGAGATATCATCAGCGAGCTACCATCGTTCCTTCTGAGCT
+
A<AB@BBBCABBBCDCEBBBBDDCCBBACBB?BBBB<CD?B=ACCCCAA?BCDDD>E>CCDD?B?BBECCCDCB=>>>==,=>;>??@;@CCFACDD@CC8;:@CCC@BBABABBB>??@>B?B@?@@CBB>BBAB?AB>?>>>?@=;=@@@@@<>>><>>;=<A????>>>>;><<<<2<9=9<9888*69222),,,,,,6:57/7:77)8887;4;2...88;>;:7::>>=>=>366:5778>????B@@@A?@@@@??9=::::9=9=///77-//
@ATNG8:00887:02929
GATGGTAGTGTGTCTCTGAGAGTAGTACTCATCGTTTCGGAAGAGACAGGTACGTTAATAGTTAATAGCGTACTTCTTTTTCTTGCTTTCGTGGTATTCTTGCTAGTTACACTAGCCATCCTTACTGCGCTTCGATTGTGTGCGTACTGCTGCAATATTGTTAACGTGAGTCTTGTAAAACCTTCTTTTTACGTTTACTCTCGTGTTAAAAATCTGAATTCTTCTAGAGTTCCTGATCTTCTGGTCTACTACACTGTACTCTACCATCGTTCCTTCTGAGTCT
+
@;?E@DBACCCCCDABBBBBCDCBBBCCCCBBBBAB<BB?A?ADBBBBDACEBBA?B@CDCD@C@CCCEC;;;C?BBCBB0;;8:BCC=CCAA?BEE@CC;;;BCDGBGCCCAA@B@BBC@B?CCCBCCCC@CDCC@CCBBDCBBCBBABBBBB?BBB@BC@B@CCCCBBBCD@CBAAA7@=A=;;;;;*;@AAB;AA@ABBBBBB;@@@@,@@?@B@B>BD?@@@BBBB@B@BBDBBA>@@A?ABBBCBBBBBCDCBBBCCBB?B@@@BAE@B?BCCBB?88
@ATNG8:00888:02930
GATGGTAGTACATGATAGACGACACCAGAAGATCAGGAACTCTAGAAGAATTCAGATTTTTAACACGAGAGTAAACGTAAAAAGAAGGTTTTACAAGACTCACGTTAACAATATTGCAGCAGTACGCACACAATCGAAGCGCAGTAAGGATGGCTAGTGTAACTAGCAAGAATACCACGAAAGCAAGAAAAAGAAGTACGCTATTAACTATTAACGTACCTGTCTCTTCCGAAACGAATGAGTACCTCTCAGACGCTCGTCCTACCATCGTTCCTTCTGAGTCT
+
@???8<AAA@BC:66CCBBBBBCCC@CCI@CA?>@>4:5:665<><7;;38299556???+=:<AACDBCCBBB=AA;;;;;*;C>C=AAA9CCE@DBBACBDDD@D?AA@CCC>AABAB@BBCBBBCCCCC@CBCB@DCCBCCBB?B@CBB?BDDCCDCD?BAACCC?BA=BBC@BBBCC>???>ACCDC2AA?>999BBBBD?C?BB>>;><@@CBB>ABBBBBC@D?BAC>CBB?BBBBDBB>@ABBBBBBBBCCCCC?>B><<===A?AAD@CCCBBABB
@ATNG8:00890:02926
GATGGTAGCGAGCGAGTGTGTATACCAGAAGATCAGGAACTCTAGAAGAATTCAGATTTTTAACACGAGAGTAAACGTAAAAAGAAGGTTTTACAAGACTCACGTTAACAATATTGCAGCAGTACGCACACAATCGAAGCGCAGTAAGGATGGCTAGTGTAACTAGCAAGAATACCACGAAAGCAAGAAAAAGAAGTACGCTATTAACTATTAACGTACCTGTCTCTTCCGAAACGAATGAGTACGAGAGTCAGAGCAGAGCTACCATCGTTCCTTCTGAGTCT
+
5<<<?CBBB>;;;;;;====CDBBB:C>B?=<<:::5:7;<:::==8;=48;<>>>>@@@+B@BCCCCBCCCCC>BCCCCCC5CC@C?BBB<CCC@BBBCBBBCC@C@CD?CCC@CBBBCBBBCCCDCCDCC>CB@@=@BBADCBB?BACCC@BBBCCCBC@CCCCCA?BC?888:<>897*:?@<AFEED2CC?BAAABBBCC>B?====1718ACCCACBCBBBB>A>@??8@;;5:A@ABCBBBBA???CDABBBB???AAA?AB>?A>A=A<A=>;;:AA
@ATNG8:00892:02954
GATGGTAGATACTCGCTGATACACCCAGAATATCAGGAACTCTAGAAGAATTCAGATTTTTAACACGAGAGTAAACGTAAAAAGAAGGTTTTACAAGACTCACGTTAACAATATTGCAGCAGTACGCACACAATCGAAGCGCAGTAAGGATGGCTAGTGTAACTAGCAAGAATACCACGAAAGCAAGAAAAAGAAGTACGCTATTAACTATTAACGTACCTGTCTCTTCCAAACGAATGAGTACACACTCTCATATGACACTACCATCGTTCCTTCTGAGTCT
+
A?AB>;;?DBABA=<;;;;??ABCB=CA@=@B@@@A<?;?AA??>?<?A=@<?=>99999'99AAABBCAA999,98;:999$4;.5.555&5<<9??>@:=:00+09BB9<<D?BBCCCCBBBCCCDCBA@;0000,0>?AAAAC=A=A;;49>??;:9A>BBBBBB?BB?BBB>BBBBA478<8999::(8>9@AAA@@><=1816?==:?8==BAA>A@@@AAA;@9@A9@AB499B??>BBBBBBBB@;;AAB@@@:B@@=@??@A>@?B?A?<<<8;<
@ATNG8:00895:02933
GATGGTAGAGAGACTGTAGCGCACCCAGAAGATCAGGAACTCTAGAAGAATTCAGATTTTTAACACGAGAGTAAACGTAAAAGAAGGTTTTACAAGACTCACGTTAACAATATTGCAGCAGTACGCACACAATCGAAGCGCAGTAAGGATGGCTAGTGTAACTAGCAAGAATACCACGAAAGCAAGAAAAAGAAGTACGCTATTAACTATTAACGTACCTGTCTCTTCCGAAACGAATGAGTACCTCTCAGACGCTCGTCCTACCATCGTTCCTTCTGAGTCT
+
@BCF@EBBBCCCCCCCCCCBBBBAB<BCB@CCB@AA>A?BBB@@?C?BF@B?A?>9:999(:;BBAAABBBBBC8>=;:99*5<7<.559&5<<7><<ABBAAD@C@CD@CCC?CCBBBBCCCCCCCCCCC@BB@@=@AAACBBB?BAEBB?BBCCDCCCAAAAAAA?BB?BAB?CDBBA;>8749ABCC3@@=>>>=@@BCC<A<@@@A=B=>>BCC?CDAAADB?C@BBD>CBB?BBCBAAD>>>=BCAA@@@;;;AA<???=AAA>A>B?C?BBBBBAAA
@ATNG8:00899:02932
GATTAGTAGTACACTAGTCATACCAGAAGATCAGGAACTCTAGAAGAATTCAGATTTTAACACGAGAGTAATCGTAAAAGAAGGTTTTACAAGACTCACGTTAACAATATTGCAGCAGTACGCACACAATCGAAGCGCAGTAAGGATGGCTAGTGTAACTAGCAAGAATACCACGAAAGCAAGAAAAAGAAGTACGCTATTAACTATTAACGTACCTGTCTCTTCCGAAACGAATGAGTACTGTATCTATGTGTGCGCTACCATCGTTCCTTCTGAGTCT
+
CBB@BBBCCCBBBCCCCCCBBBA@BAA=B@AB;;7;?BBCBBAB?@@>@@BB@;9::-98<=@BBBBBCC?BA?;:::-;A=A59::3:AA?BBBBABBBB?B?BB?BBC@BBBBBCBC@@@DBCCFC@CBAB?BBCBBCBB=A?A@@=ACCCBDCC?BBBCCC?AA?BCC?AAADD>B8828<;<;.;A?C>>>BCCAA:>:>AAA:=:=ACCC@CDCCBBC?C?CED=BAA>ABAAABBBCCDBB889ABBBCDCBBBB?B@@@C?C>A497=<==A@
@ATNG8:00903:02919
GATGGTAGAGAGAGCTCTCTCATCGTACTCATTCGTTTCGGAAGAGACAGGTACGTTAATAGTTAATAGCGTACTTCTTTTTCTTAGCTTTCGTGGTATTCTTGCTAGTTACACTAGCCATCCTTACTGCGCTTCGATTGTGTGCGTACTGCTGCAATATTGTTAACGTGAGTCTTGTAAAACCTTCTTTTTACGTTTACTCTCGTGTTAAAAATCTGAATTCTTCTAGAGTTCCTGATACTTCTGGTGTCGTCTATCATGTACTACCATCGTTCCTTCTGAGTCTA
+
A@@A@CABBDBC@AA;66<>BBBBCAAACCCC?@@CC>DE@C?AABBB@@>@BDBB>B?BA?@6@=:88A?>@7;1/////$/8(/////(/933.4<?9;B<997BBC@BBB@>=>B=BED7:7;A><=788=AABC=A@@@@@@@@@@@@@??>:===8=@;><>AB?@?@AA5;;===/=:>5;;AAA/@A=@@06/////886926=;<,<///5055;;5<@@==>?<@<@A=;7:=:>;<79,,,,,,,24479977788:488:::6:<>:==>::::66
@ATNG8:00907:02916
GATGGTAGCACACGAGATCTCATCGTACTCATTCGTTTCGGAAGAGACAGGTACGTTAATAGTTAATAGCGTACTTCTTTTTCTTGCTTTCGTGGTATTCTTGCTAGTTACACTAGCCATCCTTACTGCGCTTCGATTGTGTGCGTACTGCTGCAATATTGTTAACGTGAGTCTTGTAAAACCTTCTTTTTACGTTTACTCTCGTGTTAAAAATCTGAATTCTTCTAGAGTTCCTGATCTTCTGGGTCTACGCTCGTCGCGCTACCATCGTTCCTTCTGAGTCT
+
?CCC?CCABBCC@@ACCEHDCBCBBCBBBCAA?ABBE?ED@C@CCCCCBC?CBBBB@C@CAAA?B>BAABBBBB@;77778(9A=A?@@<ABBB@B@B=AB<879ECC?BBCBA>AA;???7;7;>>>>AAA;AAAA7;;>===>>@>AAA8:8=89::<@@<@:>>@@@A???<@@@@@5@<@:=>AAA/??;;=1866///;;6;5;???/@AAAB=F<;;6;:::?@@<A7;;@@@A;>>BA;CB=9///=99;>>=@@A@@<@AA@@<@<A<A@;98//-
@ATNG8:00907:02925
GATGGTAGCAGACGTGACAGAGCGCCAGAAGATCAGGAACTCTAGAAGATTTCAGATTTTTAACACGAGAGTAAACGTAAAAAGAAGTTTTACAAGACTCACGTTAACAATATTGCAGCAGTACGCACACAATCGAAGCGCAGTAAGGATGGCTAGTGTAACTAGCAAGAATACCACGAAAGCAAGAAAAAGAAGTACGCTATTAACTATTAACGTACCTGTCTCTTCCGAAACGAATGAGTACAGAGAGTACGATATGTCTACCATCGTTCCTTCTGAGTCT
+
BABC@CCCCCCCBBC?CCGCCCCCC@BBB>BBCCCC?C?BBBBBBA>BBBC>BA@>????.??CCCAABBBBCC>BB@@@@@0@D?BCCC<CCC?CBBBCDCBB?C@BC?CBD?CABBCCCAAACFDGE@@;@A;:5;BAAAB::8;@CAA=@@@@ABBC?CCCDCC?BB?BAA@BCCBB;A::5:BBBB3AB<@;;;@?><=1719>>@1818>BBB?B@@?AAA=A?ACC>BBB@:9:B???BDCCBBABBBBBBB>??@@@=A===B=B7:5;;;:;;::
@ATNG8:00913:02918
GATGGTAGATACTCGCTGATACACCCAGAAGATCAGGAACTCTAGAAGAATTCAGATTTTTAACACGAGAGTAAACGTAAAAAGAAGGTTTTACAAGACTCACGTTAACAATATTGCAGCAGTACGCACACAATCGAAGCGCAGTAAGGATGGCTAGTGTAACTAGCAAGAATACCACGAAAGCAAGAAAAAGAAGTACGCTATTAACTATTAACGTACCTGTCTCTTCCGAAACGAATGAGTACATAGATATACGTATAGCTACCATCGTTCCTTCTGAGTCT
+
ACDC?ABCCCCCCBCCBCCCCCBBB=BCC?BBCC??=?@BBBAABC>AA<B>BC???AAA1A<AAAAABBC@@B<@>>>>??1@D?D6;;;7;CC@IAABDDDBB@B@BB?BBB@BBBBBBBBCCBBCCCBB@BCAA?A>>>AB?><@@D@@>@CCCCCBB?BCBA@B>@@:?>?<>>99929<?;=::;;+:>:>;;;?><;;*/*/<<=1717BBBC@C@??A@=3:3999,8@A>BAADCCCBBBBB>???AAAA????A==:=>==E9=:==AAA;;;;:
@ATNG8:00864:02997
GATGGTAGCATCATGCATATCTCACCAGAAGATCAGGAACTCTAGAAGAATTCAGATTTTTAACACGAGAGTAAACGTAAAAAGAAGGTTTTACAAGACTCACGTTAACAATATTGCAGCAGTACGCACACAATCGAAGCGCAGTAAGGATGGCTAGTGTAACTAGCAACAATACCACGAAAGCAAGAAAAAGAAGTACGCTATTAACTATTAACGTACCTGTCTCTTCCGAAACGAATGAGTACCTCTCAGACGCTCGTCCTACCATCGTTCCTTCTGAGTCT
+
ABCD@DBBBBBBCCCCCCCCBBBBC<@@C@CBBB?@=@<?CCCCCC?BB?B@AACBBCBC1C?CCAAACCCA@?8=?:::;;*;A@E=@AA9BBDACCCCBBBCC?B?AC?CDD@CCCABBCCDFDCCCBBB?CCCC?BBBABBBB?D@C99;:CCCCCCC?BB@?@=000;@;;:??AAA289=:?>?AA2@<9>888;==>A5867DDD=@;>>CGC@CCA@@BA=@=???9?CC?BBBBBBC?AAADCD??????ABB<@@@<@??>B?B@C@CBBAAABB
@ATNG8:00867:02971
GATGGTAGTCGCTGATGATATCTCCAGAAGATCAGGAACTCTAGAAGAATTCAGATTTTTAACACGAGAGTAAACGTAAAAAGAAGGTTTTACAAGACTCACGTTAACAATATTGCAGCAGTACGCACACAATCGAAGCGCAGTAAGGATGGCTAGTGTAACTAGCAAGAATACCACGAAAGCAAGAAAAAGTAGTACGCTATTAAACTATTAAACGTACCTGTCTCTTCCGAAACGAATGAGTACGTGTGACGTACGTGAGCTACCATCGTTCCTTCTGAGTCT
+
<==B<==B=665>>=966=:996916=>6;<@B@@:>:>995;;<9;<9C9>??@@@@A1?;???A?@?>==>37;999;;*;C?B@BDD;BBCAEBBCKCDAA<@<@A>AAA>ABBABBAABGCCCD@A@?9;:D9:;BBBBBB?B?B;;6;@@@@CBC?BBBB@A;>>;788<977@A;787=@BBBB2B=AA788;::88187(6577075'27;:;7<<<::45047<;;4<33.388;?>>@?A<=>?>==;698//////488888282828555:999
@ATNG8:00870:02968
GATGGTAGATATATGCACGCTCTACCAGATGATCAGGATCTCTAGAAGAATTCAGATTTTTAACACGAGAGTAAACGTAAAAAGAAGGTTTTACAAGACTCACGTTAACAATATTGCAGCAGTACGCACACAATCGAAGCGCAGTAAGGATGGCTAGTGTAACTAGCAAGAATACCACGAAAGCAAGAAAAAGAAGTACGCTATTAACTATTAACGTACCTGTCTCTTCCGAAACGAATGAGTACGAGAGAGCACACGTGTCTACCATCGTTCCTTCTGAGTCT
+
BBBD@CBBCCCCBDCBBCCDCCCBB?BB@@@DBBDC?AA??CBBBF@A@>A?BBBBAAAA)3.3::8>8BBADE=@@;;;<;';?<@499909@B?BCDCCCECEAC@CB@BCC@CCCBBBDCCCBCBCCBB@@@@B@BCCCBCCB?C@CBB@BCCBCCCC@AAACCC@CC@BAA=A@@AA4:9??BECCC3FF@A:::BC@>?3838AAA1858>BBBADBABA:;6:<?CD>DAA>AABCCBBDBBAA???AAAA???????;9;;;?B?B?C?BBB@@@BB
@ATNG8:00872:02967
GATGGTAGGTGCACATGAGTGTATCCAGAAGATCAGGAACTCTAGAAGAATTCAGATTTTTAACACGAGAGTAAACGTAAAAAGAAGGTTTTACAAGACTCACGTTAACAATATTGCAGCAGTACGCACACAATCGAAGCGCAGTAAGGATGGCTAGTGTAACTAGCAAGAATACCACGAAAGCAAGAAAAAGAAGTACGCTATTAACTATTAACGTACCTGTCTCTTCCGAAACGAATGAGTACTGCGTCTCACTCTCGCCTACCATCGTTCCTTCTGAGTCT
+
:;;@7;;;9;;;?>DCCCCBCA@@B@CCFACABBBB?C?AABBB;;6;C=A=@C@@@DDD5C?CBBBCCCCCCE?DBAABAB,AA=A@DHE:BBC?CBBBBAAAA?C>AA?BBD?BBCCDCBBCCCCCCDCC?CCCC@CCCBCBBB?B?BBB?BBBCBCBC?BBBCCB?BB?CCC?AAABB;::93:::::(9?9<9;;>>>>>;?=A===7;5:=C;;8;@@@BBB?C@CCC>BA@;:::?@AAAACCCDECDCBABABB?BBB?B@@?A>A>A?CCDCBCBB
@ATNG8:00875:02989
GATGGTAGTATATCGCGTCGCTATCCAGAAGATCAGGAACTCTAGAAGAATTCAGATTTTTAACACGAGAGTAAACGTAAAAAGAAGGTTTTACAAGACTCACGTTAACAATATTGCAGCAGTACGCACACAATCGAAGCGCAGTAAGGATGGCTAGTGTAACTAGCAAGAATACCGCGAAAGCAAGAAAAAGAAGTACGCTATTAACTATTAACGTACCTGTCTCTTCCGAAACGAATGAGTACATAGATATACGTATAGCTACCATCGTTCCTTCTTAGTCT
+
ABBB@CCBCBBDECCCCCCCCCCDD@CBB?BCDC@A>A@BCCDDCC=BB?C?BBB@@@@@0@=AAAABBBBCBC<A?@@?@@,@A>B;AAA9ACFACCCBBBCCC@C@CD@BBB=@@CCCDCCCCCBBBBBB?CCCC898?ABABB@C@CAA?ACBDCCBB?BBBCBB?AA>999<@@>@>8?::5:DDDK3@@<@;;;@A@@@<><>AAB<?<??BBB@AA@ACA@=A=@AB=BBB?BAABBBBCDCCCBB@AAAA>>>@>:;;<@ABAA<A;@;@A=A@::;
@ATNG8:00877:03003
GATGGTAGTATCTGCACACTCTGTCCAGAAGATCAGGAACTCTAGAAGAATTCAGATTTTTAACACGAGAGTAAACGTAAAAAGAAGGTTTTACAAGACTCACGTTAACAATATTGCAGCAGTACGCACACAATCGAAGCGCAGTAAGGATGGCTAGTGTAACTAGCAAGAATACCACGAAAGCAAGAAAAAGAAGTACGCTATTAACTATTAACGTACCTGTCTCTTCCGAAACGAATGAGTACACATCGTCGTGTCGTGCTAATCGTTCCTTCTGAGTCT
+
AB?@=@BBBBBDDEEBBCBBBCCDD@DCD@AABCBC@C?BBCCBBB>AA>B@BBBBBBBB3B@CCBBB@@@CCD>BBBCCCD5CC?C?CFF;CBB@BCBBDBBBB@B?BC?CCDABBBBBBCDICCCCCCBB?BABE@DA@?AAAC?E@C??>?CBABBBB@DCC?@?@??;?BA9?????8999=ABCCC3B@<A;;;A@@@A;>;>??>5;6;>BBA?AA@@?@@;?>@CF>DCC<?@FKFAABBBCBBBBBAABCA???CC@BBBB?B>A>ABC?????
@ATNG8:00878:02997
GATGGTAGATACTCGCTGATACACCCAGAAGATCAGGAACTCTAGAAGAATTCAGATTTTTAACACGAGAGTAAACGTAAAAAGAAGGTTTTACAAGACTCACGTTAACAATATTGCAGCAGTACGCACACAATCGAAGCGCAGTAAGGATGGCTAGTGTAACTAGCAAGAATACCACGAAAGCAAGAAAAAAGAAGTACGCTATTAACTATTAACGTACCTGTCTCTTCCGAAACGAATGAGTACCACTCTCATATGACACTACCATCGTTCCTTCTGAGTCT
+
:;BC@CCCCBBBCCGGCCCBBABBB<A@B@BBAA@@=?=ACEFCCD<???B?ABA?????.??CBBABCDBBBA8>>;;;;;*;A>B>BBB:BBCIIGCBBBB;;7;>BA?BFD@BBBACBCCCECBBBCCCACBAA>;::BB@@A=@=@BC@CCCCBBBC?BBB????9949?;8=:;;;3///6//////$/95<<;=@@A@@<@=A>>>:=:==AAA?B@A@@CC@C@BBB>BBB???@BBAA@ABABBB;;;AA?@?@@>>;===@B@C?B@BCD???BB
@ATNG8:00881:02962
GATGGTAGCTCTGCTCTGACTCTCGTACTCATTCGTTTCGGAAGAGACAGGTACGTTAATAGTTAATAGCGTACTTCTTTTTCTTGCTTTCGTGGTATTCTTGCTAGTTACACTAGCCATCCTTACTGCGCTTCGATTGTGTGCGTACTGCTGCAATATTGTTAACGTGAGTCTTGTAAAACCTTCTTTTTACGTTTACTCTCGTGTTAAAAATCTGAATTCTTCTAGAGTTCCTGATCTTCTGGGTCTACGCTCGTCGCGCTACCATCGTTCCTTCTGAGTCT
+
@;AB@CDCCBBCCBBCCCCDECBBBBCBCC??=>CEE>AA=A?CCCDCCC=BBBCC@D@CABB?C@CCCCBBBCA?@????,?A?BCDC?CCCCACCB?BB<@@@BAD@DBBBCBCB@BBC@B@BCBBBCCC?BBCC@CBBBCBAACCBBB@A@B>CCC=AA>B?BBBCBCCCC@CCCCC<C?C>::999(9@@CG<BBABCBB@AA<?@@@0@AABC@B?CC?BCBAAAA@C@CBBCCC>AADD>BBBBBABBBBCAC@@?C@@=A@@AB?B@B@BBBBBB@?
@ATNG8:00882:02964
GATGGTAGTGTCATATGAGAGTGTGTACTCATTCGTTTCGGAAGAGACAGGTACGTTAATAGTTAATAGCGTACTTCTTTTTCTTGCTTTCGTGGTATTCTTGCTAGTTACACTAGCCATCCTTACTGCGCTTCGATTGTGTGCGTACTGCTGCAATATTGTTAACGTGAGTCTTGTAAAACCTTCTTTTTACGTTTACTCTCGTGTTAAAAATCTGAATTCTTCTAGAGTTCCTGATCTTCTGGATAGCGACGCGATATACTACCATCGTTCCTTCTGAGTCT
+
;@AB@BBBB@A@CB>AAAAADBBCECA@@BAB@BABB<AC>A>BBBBCBB?BBBBCAD?BBBC@D?BBCCBBBDB@BCCCC5CC?B:;;6::?@066>8==8696@@B=BAABCBCHABBB@C@CBBCCCCCADBBB>BBBBBCAAABBBCBBCD@@BA@DD?C?B;;;BBBBC@BBBED;C?C?;;;;;*;B@AC7;;A;;;BBBA=BBAB,A;;;C@CAFCAAAACBBB@B@CCBBBB?B@@=@@BBBDCBCCAAACABBCBB@CCBBD?A>A?BACCCCA@
@ATNG8:00886:02999
GATGGTAGTATATCGCGTCGCTATCCAGAAGATCAGGAACTCTAGAAGAATTCAGATTTTTAACACGAGAGTAAACGTAAAAAGAAGGTTTTACAAGACTCACGTTAACAATATTGCAGCAGTACGCACACAATCGAAGCGCAGTAAAGATGGCTAGTGTAACTAGCAAGAATACCACGAAAGCAAGAAAAAGAAGTACGCTATTAACTATTAACGTACCTGTCTCTTCCGAAACGAATGAGTACGAGAGAGCACACGTGTCTACCATCGTTCCTTCTGAGTCT
+
ABBC@DCBBBBBBCBCCCEDDCCBB=BBD@CBBBAA?BACCDDCBB@BE?B@BCB?@@@@2@?BBBBCBBBAA?6<>9:::;*;B=@9??>4?BB?CCCCCCCBB@B?BB?BCC?CBABCCCCCCDDDCCCC?CCDD>AABBAA@CC>CCAA>ABCBBCCC@BBB>>><@@=???4::AAA;???>>AHDD/==9<///<=@BB<A;@?AA3858ACCD@CBBABAA=@=@AA;BAA>BABBBCBBAAAA>>AABB@@AA??==>=??>=<8<6<6<AA:::>=
@ATNG8:00887:02986
GATGGTAGAGAGAGCTCTCTCATCGTACTCATTCGTTTCGGAAGAGACAGGTACGTCAATAGTTAATAGCGTACTTCTTTTTCTTGCTTTCGTGGTATTCTTGCTAGTTACACTAGCCATCCTTACTGCGCTTCGATTGTGTGCGTACTGCTGCAATATTGTTAACGTGAGTCTTGTAAAACCTTCTTTTTACGTTTACTCTCGTGTTAAAAATCTGAATTCTTCTAGAGTTCCTGATCTTCTGGGCTGCGCTGATATGCGCTACCATCGTTCCTTCTGAGTCT
+
AA@C@CCCDCBCCDD;;:CCFDCCCECCCCBC@CCCC>CC@C?BBCCCCC?BBBBBBC?BBBC@C@DCBBBBBCC@CBEED2EEACCCC>CBBC@CBB?BC>A@BCCC@BBCBDCCC?BAC?C?BCCCCCCC?BBEC?BBCCCCCCCBBBDBBBB@CCC@BB@B@BCBBBBDCB?B;;;;.;@C>;;;;;*;ABCD>CCCCCCCBBBBDHLI5BBABBACACC?BBAAA::7;?AAABBB>@@EF>F;;;BCCCBEDBCBCCCCD?A@BBG@E@B@BCCCCCCC
@ATNG8:00892:02983
GATGGTAGTATATCGCGTCGCTATCCAGAAGATCAGGAACTCTAGAAGAATTCAGATTTTTAACACGAGAGTAAACGTAAAAAGAAGGTTTTACAAGACTCACGTTAACAATATTGCAGCAGTACGCACACAATCGAAGCGCAGTAAGGATGGCTAGTGTAACTAGCAAGAATACCACGAAAGCAAGAAAAAAGAAGTACGCTATTAACTATTAACGTACCTGTCTCTTCCGAAACGAATGAGTACTACTCTCAGAGACACACTACCATCGTTCCTTCTGAGTCT
+
444@?CDDBBBDCCCCCCBBBBCCC@CDD?CBCC::9<?BBCCFBBABC@B@CBCCAABB2BADCCCCBBBBAA;9:;CAAA2AB=@=ABB8BCC?CBC;;;CCF@E?BA@DCC?CBBBCCCDBBBBCCCDC@DAAA@BBCCAA??=@@CBB@BCCCCCCC?BBBBBB?@A=::99??@AA;?==9::::::&:>:<878=@>>>:>:=?@@:=9==A;;6:@??@AC@C?BBB>BBB?AAA@>>DDBBBBBAAACA@???B@@@@=AA?==4:4:4::=>?==>
@ATNG8:00896:02978
GATGGTAGTGTCATATGAGAGTGTGTACTCATTCGTTTCGGAAGAGACAGGTACGTTAATAGTTAATAGCGTACTTCTTTTTCTTGCTTTCGTGGTATTCTTGCTAGTTACACTAGCCATCCTTACTGCGCTTCGATTGTGTGCGTACTGCTGCAATATTGTTAACGTGATTCTTGTAAAACCTTCTTTTTACGTTTACTCTCGTGTTAAAAATCTGAATTCTTCTAGAGTTCCTGATCTTCTGGGTCTCTCTCTCACGCACTACCATCGTTCCTTCTGAGTCT
+
@@BB@CBDDBBBCCDCCC@@BCCCCCCCCC997:AAB=BC@C@DBBBECC?CCCBB?B?CBBB?C?CCCCABBCC?@@@@@1@C?CBBE>BBBB@CCC@CD?AABCBB@BCCCCCDD@DBB=B?CCCBBBBDACCCC@CBBBCCBBCCCED@@?B?BAA>AB?C@BABBBD?BB<AADDE;B=>;::9:9*:??AB>BBECCCCAAAACDDD2CCBBCBDBCC?BBCCCCB?B@BBCCCF>@@CC>BBCCCCCCCBBBCBBBCBC?AAACG@B?@?ADEBBBBB
@ATNG8:00899:02986
GATGCTCTGCTCTGACTCTCGTACTCATTCGTTTCGGAAGAGACAGGTACGTTAATAGTTAATAGCGTACTTCTTTTTCTTGCTTTCGTGGTATTCTTGCTAGTTACACTAGCCATCCTTACTGCGCTTCGATTGTGTGCGTACTGCTGCAATATTGTTAACGTGAGTCTTGTAAAACCTTCTTTTTACGTTTACTCTCGTGTTAAAAATCTGAATTCTTCTAGAGGTTTCCTGATCTTCTGGATATGAGTGACTCGTGCTACCATCGTTCCTTCTGAGTCT
+
444449999<;;@BBBBBBAAAABA@BC@CCDD>CC?D@BC@AABB@CDBBB8;7;9@C4915;55555=@::;===+==9=<==29>9:299929=49>BBBB@DBBBCBBB>AAA<@;@@@@@?>@=B969<@>>@???CCC@><<:00*/::6<:<A?B@BAC@A?@9=:<;<.<=@>AABBB0AAABB:AB>00000/0:@=GG0=;995;>:9:69=><=?29949=??999>7:=?:@B?@@CBB;::;:@AA?@??;8977<8>=A?BBBB@B99
@ATNG8:00902:03000
GATGGTAGCGAGCGAGTGTGTATACCAGAAGATCAGGAACTCTAGAAGAATTCAGATTTTTAACACGAGAGTAAACGTAAAAAGAAGGTTTTACAAGACTCACGTTAACAATATTGCAGCAGTACGCACACAATCGAAGCGCAGTAAGGATGGCTAGTGTAACTAGCAAGAATACCACGAAAGCAAGAAAAAGAAGTACGCTATTAACTATTAACGTACCTGTCTCTTCCGAAACGAATGAGTACTATGTAGAGCTCTATACTACCATCGTTCCTTCTGAGTCT
+
;;<D?DCCAABBBBCCCCBBBCCCB?CCC?CCCCAA?B@CCCBBAB?BD587:@CA@@??+?@DHFCCDCCBBA:AAABCCC5BB?C?BBB;CCC@CCCBBBCCC=A=BD@BBB?BBBBCBABCCCBBBCDDACCCC@BCCBBB@A=A=B;;:;CDCCBBC@BAACCB@@A>ABC<@@9992999;9999:(8@?AAABBBBCB<?>;@@@7;8;ACCC@CB@;;<B=@=@CE>CBA@AACCCBAAABBBBBBBBBAAACB>>>A=A@?@@<@:>4:9@9::>>
@ATNG8:00903:02991
GATGGTAGTGTCATATGAGAGTGTGTACTCATTCGTTTCGGAAGAGACAGGTACGTTAATAGTTAATAGCGTACTTCTTTTTCTTGCTTTCGTGGTATTCTTGCTAGTTACACTAGCCATCCTTACTGCGCTTCGATTGTGTGCGTACTGCTGCAATATTGTTAACGTGAGTCTTGTAAAACCTTCTTTTTACGTTTACTCTCGTGTTAAAAATCTGAATTCTTCTAGAGTTCCTGATCTTCTGGTCTACTACACTGTACTCTACCATCGTTCCTTCTGAGTCT
+
ABBB@BCCBBBCCCCCCCCBDCCBBBCCCC@?>@CCC?BB?B@CCCCCCC@CCCCD@D?BBBC?C?BCCDAAACC?CCCCC5CC?BBBC=DDBB@BBD@ED;;;BBBB@CCCCCCCC@CCCAC@CCCCBBCC@CDBB9;:AABBCCCCBCCBBBB@CBC>BE@C?CCCCBBBCC?AAAAA7A<A<;;:;:*;B;;;/;@AABBCABABDDGE5C;;<E?A?AC@CBEDB@A?@?BCCDCD?A@@>@CCCCEDBBBBBECCCDCBB<@???B@C?C?CCBBBC@@
@ATNG8:00904:02968
GATGGTAGCAGACGTGACAGAGCGCCAGAAGATCAGGAACTCTAGAAGAATTCAGATTTTTAACACGAGAGTAAACGTAAAAAGAAGGTTTTACAAGACTCACGTTAACAATATTGCAGCAGTACGCACACAATCGAAGCGCAGTAAGGATGGCTAGTGTAACTAGCAAGAATACCACGAAAGCAAGAAAAAGAAGTACGCTATTAACTATTAACGTACCTGTCTCTTCCGAAACGAATGAGTACAGAGAGTACGATATGTCTACCATCGTTCCTTCTGAGTCT
+
<<<H@C;;;CCCCBBCCEEJCDCCB=BCC@CBBBAB?B@BBCCCAA?AA>B?A@@>====.>;ABBDDCCC>>=3=@;;;;;*;@;=5AAB9BCFAGCCCCCCDD>B>BC?CCC<A@BBCCCCBBBCCCBBB?CBBB<?>ABBBBA<B@DCC?CAABBCDD>ABBBBB@BC?AAA<@>999+9<>;99:::(6<8=:;;AAA@@<><>@BB;?;??A@A=AAAAAAA?C>AAD>CBB@BBBBBCBBABBACACCAA?@@A@@@>A;@::;A=A<A<@@?>>>??
@ATNG8:00910:02993
GATGGTAGTATAGAGCTCTACATAGTACTCATTCGTTTCGGAAGAGACAGGTACGTTAATAGTTAATAGCGTACTTCTTTTTCTTGCTTTCGTGGTATTCTTGCTAGTTACACTAGCCATCCTTACTGCGCTTCGATTGTGTGCGTACTGCTGCAATATTGTTAACGTGAGTCTTGTAAAACCTTCTTTTTACGTTTACTCTCGTGTTAAAAATCTGAATTCTTCTAGAGTTCCTGATCTTCTGGGCTGCGCTGATATGCGCTACCATCGTTCCTTCTGAGGTCT
+
?;;D@CCCCCCBCCCCDCBB@CFICDBBCCBB?BCCC=AA=@?A?AABCB@BBBBB@B?A@AC?D?CA@@@ABBB@BBBCB3@?<?@AB9?ABD>@@C?BB<;;;>>A=???>==@@<AAA;@:>>BB>>;;7;A@@:><?=:9::==>@@@AAA:=>?<AB=D<@@==::;@>9=====2=:>:88988(/<333-3-----888;8====*98<<C9>98:59?BA;;;=A:=>A===:88==6=///<;89>>>@@===;661767<=4<13-222,,),22
@ATNG8:00865:03030
GATGGTAGCGCATATCAGCGCAGCCCAGAAGATCAGGAACTCTAGAAGAATTCAGATTTTTAACACGAGAGTAAACGTAAAAAGAAGGTTTTACAAGACTCACGTTAACAATATTGCAGCAGTACGCACACAATCGAAGCGCAGTAAGGATGGCTAGTGTAACTAGCAAGAATACCACGAAAGCAAGAAAAAGAAGTACGCTATTAACTATTAACGTACCTGTCTCTTCCGAAACGAATGAGTACGATGAGATCTCGTCTGTGCTACCTTCGTTACCTCTGAGCCT
+
AADE>A<BBBBBBBBBBCDBBDAAA<ABB?CCBBBB@B@CC;;;AA;??=A???@BABAB1B@CBEHCCCECDD>BB;;;;;*;@=B<BBB7BDC?BAAACCCBA<@<@@<@AA<@???ABBDCCBB@AABA>BBBC?ABA;;:@@?CADBB>BBBBCA@@?@@@@BBAAA>BBC?CBBBB>??????=??.?A=ABBB???CC1818>;;5;:>>AAB>A@A@@<;7;>AAA<@@?=?AACCBBB::9@@@A>=000//;;=;:::5:2625(--(--76556(/
@ATNG8:00877:03045
GATGGTAGTATAGAGCTCTACATAGTACTCATTCGTTTCGAAGAGACAGGTACGTTAATAGTTAATAGCGTACTTCTTTTTCTTGCTTTCGTGGTATTCTTGCTAGTTACACTAGCCATCCTTACTGCGCTTCGATTGTGTGCGTACTGCTGCAATATTGTTAACGTGAGTCTTGTAAAACCTTCTTTTTACGTTTACTCTCGTGTTAAAAATCTGAATTCTTCTAGAGTTCCTGATCTTCTGGGTGCGCTACAGTCTCTCTACCATCGTTCCTTCTGAGTCT
+
99;C;CCBDDCAABCCCGCCCCCEDA@@CB@?<@:9:5;BB@CCCCCCC?BB?B@@B>@ABB?B@BBBBBAAAC?CCCCC3B@;??AD:ABBB?BBB?AA=>>;@@A=ABACC>886:@@=A=A;;>@@AA;??:86:<A??>AAAA<>>:::A;>>?:@?=D:>?>>>@???:>>?DE6@;=:<<;;;+;=;<;066<//-7--/)////'.6;=>;A;AA:@?>><::<B7;;===>;=<<<2666=;;>?>>==BBBB>@@6:776@9@9@9=:>>=;;3
@ATNG8:00879:03022
GATGGTAGATATATGCACGCTCTACCGAAGATCAGGAACTCTAGAAGAATTCAGATTTTTAACACGAGAGTAAACGTAAAAAGAAGGTTTTACAAGACTCACGTTAACAAATTGCAGCAGTACGCACACAATCGAAGCGCAGTAAGGATGGCTAGTGTAACTAGCAAGAATACCACGAAAGCAAGAAAAAGAAGTACGCTATTAACTATTATCGTACCTGTCTCTTCCGAAACGAATGAGTACTGTATCTATGTGTGCGCTACCATCGTTCCTTCTGAGTCT
+
BBCC?BBDCBCBBBCBCBBBCCF??>@B?CDDFDB=A=ACBCB><:?>9>=?>?99999(9;@B@CCCBB?@@9=>ABBBB2BB?CAFJJ<DBB@BBBBDCCBC@C@BBB=B?BBECCECCBBBBBCCCC>CCAA>@@AABBAB>C@C?><>CCBAACA?BAAAAA?CC@BAB>AABBB====9=?@@@/@B<A787A@@<>:=<@@@@<@?>>>@@=???@@??=?<@@B:???:>>@=====@@@@@777>@@@B????AA<@@;;;0616*//::;;@@
@ATNG8:00889:03022
GATGGTAGTAGTACACTAGTCATACCAGAAGATCAGGAACTCTAGAAGAATTCAGATTTTTAACACGGAGAGTAAACTTAAAAAAGAAGGTTTTACAAGACTCACGTTAACAATATTGCAGCAGTACGCACACAATCGAAGCGCAGTAAGGATGGCTAGTGTAACTAGCAAGAATACCACGAAAGCAAGAAAAAGAAGTACGCTATTAACTATTAACGTACCTGTCTCTTCCGAAACGAATGAGTACTGTATCTATGTGTGCGCTACCATCGTTCCTTCTGAGTCT
+
:::A666>B=BBBBB?@@A@@<===9=BB@CCCCCJ?C9;;@@A?@>;;6;;=?@@???>.;8;;/0)///967718=8===>?&886:8<>>0=;;6;=9=A=>=@=A=@?<BBB?>>=>=A>>>=>=AB>==9<?9958=<>@=894:7;9?6::7AA;88658==5515:9<>=122222'255.22222$2606555<>>?@<?<==>B=B8==<<<:>?AAB>>5;5:>=4=994998;==>>>>>>AA@@BB@888>>C;;5:99:=:?5>=>@?;<;?>
@ATNG8:00896:03014
GATGGTAGCTCTGCTCTGACTCTCGTACTCATTCGTTTCGGAAGAGACAGGTACGTTAATAGTTAATAGCGTACTTCTTTTTCTTGCTTTCGTGGTATTCTTGCTAGTTACACTAGCCATCCTTACTGCGCTTCGATTGTGTGCGTACTGCTGCAATATTGTTAACGTGAGTCTTGTAAAACCTTCTTTTTACGTTTACTCTCGTGTTAAAAATCTGAATTCTTCTAGAGTTCCTGATCTTCTGGCGCTCTGTCACGTCTGTACCATCGTTCCTTCTGAGTCT
+
@CACADCCDBCBBABBBBCCCGCCBBBBBBBB>@AAA<BB?B@BBCCDCE@CCCCE@CABBBC@DADFFEBBCCB>;;;;;*4@<@@BB=BBBB?BCC?BC8;;;ACC@BBCDBCBC?CCC@C?CCCC@A@B?AABB>AABB;;;CCBBCCA@@@?B;;8;C@AAB?AAAAACHABBCDI<H@C@CCKHI5BBAAA;AAAABBEBBB@BBCB2AA@@B>B@BB>BBAAB;;9;?BBBCCC?AAGIIBBBB;;;BCBAAACCBCC?AACCEAE>B?BCCBBCAB
@ATNG8:00896:03022
GATGGTAGCGCGACGAGCGTAGACCCAGAAGATCAGGAACTCTAGAAGAATTCAGATTTTTAACACGAGAGTAAACGTAAAAAGAAGGTTTTACAAGACTCACGTTAACAATATTGCAGCAGTACGCACACAATCGAAGCGCAGTAAGGATGGCTAGTGTAACTAGCAAGAATACCACGAAAGCAAGAAAAAGAAGTACGCTATTAACTATTAACGTACCTGTCTCTTCCGAAACGAATGAGTACCTCTCAGACGCTCGTCCTACCATCGTTCCTTCTGAGTCT
+
?@?A<?:@AB@?@AABBDCCCBBBD>DCC?BAAA:;:;@BBCBBCB?BC?B?BBA??@@@2A?BBAAABBBACA<@A?@@@@0@B>C5;;;.<AA=BCBCCCCCC>B>@@=@BD>A?BBCCCCCDBBBCCCC@CBBB@BBBBBCBB>BA@??>ACCCCCCC?CCCCCC@BB????<>>9::,8<<898888(7>9=:;;>A@@@<A=A=88187::@BB?@@@AAAB?D?BCE>BBB?BBBDAAA?CBB@=>BD???@>>>;>==8;;;>B?B?B@BCCBBBBB
@ATNG8:00897:03018
GATGGTAGCTCTGCTCTGACTCTCGTACTCATTCGTTTCGGAAGAGACAGGTACGTTAATAGTTAATAGCGTACTTCTTTTTCTTGCTTTCGTGGTATTCTTGCTAGTTACACTAGCCATCCTTACTGCGCTTCGATTGTGTGCGTACTGCTGCAATATTGTTAACGTGAGTCTTGTAAAACCTTCTTTTTACGTTTACTCTCGTGTTAAAAATCTGAATTCTTCTAGAGTTCCTGATCTTCTGGGCTGCGCTGATATGCGCTACCATCGTTCCTTCTGAGTCT
+
9;;DAED@BBBCCDCAAAGCCCCJDCBBBBAA>@ABB>BCAE@CCAAACE@CCBBBAD@CBCD?C@CBBBCCCCC@CBDDD5CC@C@@@<@BCDAGEFADD?;;;BAB?CBBBFDCC@CBC@C?CBCCBBBB?CCDC>BAC@@@CCCCCCCAA@C>BBBACB?B@??@CCBBBE?A;;;;6;?E?BBBBB0BBBBB<BCBBCCDBBB?BBBB0A@@AA=A=AB?BBB@A@@=@?ACBBAC@B?AA8@;;;BBCCCBDBCCBBCCDACBBBB@C@C@BCCGIAAB
@ATNG8:00900:03056
GATGGTAGCTCTGCTCTGACTCTCGTACTCATTCGTTTCGGAAGAGACAGGTACGTTAATAGTTAATAGCGTACTTCTTTTTCTTGCTTTCGTGGTATTCTTGCTAGTTACACTAGCCATCCTTACTTCGCTTCGATTGTGTGCGTACTGCTGCAATATTGTTAACGTGAGTCTTGTAAAACCTTCTTTTTACTTTTACTCTCGTGTTAAAAATCTGAATTCTTCTAGAGTTCCTGATCTTCTGGATACACTCATGTGCACCTACCATCGTTCCTTCTGAGTCT
+
DCDD?CBBBB=CCCBBBCCCCBDCBBCCCC@@>@BBB>BD?C?CCCCCCC@CGCCB@C@CBBA@D@DDDCBBBBA>ADDDD1CD>BACC=CCCC>CCC?BB9;:@CCE@CCCCCCCC?CCC@C@CCB?BDBD>BBCC?BBDBBAAACCBCCAA?A?CCC?CB?B?BBCCCFCDC?B;;;;.;=A=;;;;;*;;:;:.:BDBBCBBBB?BBBB5BCCCC@C@BB?BBBBBDC?B?ABBCDE@BAB@BCCCCBBBB???BDCB?BBB@A??>C@B?B?BBBBBCAA
@ATNG8:00903:03053
GATGGTAGTATAGAGCTCTACATAGTACTCATTCGTTTCGGAAGAGACAGGTACGTTAATAGTTAATAGCGTACTTCTTTTTCTTGCTTTCGTGGTATTCTTGCTAGTTACACTAGCCATCCTTACTGCGCTTCGATTGTGTGCGTACTGCTGCAATATTGTTAACGTGAGTCTTGTAAAACCTTCTTTTTACGTTTACTCTCTTGTTAAAAATCTGAATTCTTCTAGAGTTCCTGATCTTCTGGTGTCTGATCTGTATCACTACCATCGTTCCTTCTGAGTCT
+
@BCE@CDABBDCCCCCBCBCCBCCBCCBCB@A>BCCC>BB?B@BBBBBAA?AABBB>B>BBBB=B>BBBBBBBBB>BBBCC1B>9=ACC7>AAA>BBB?BB<==8C?>:?AAAAA@@;@AA:>:>>>A=<<=9>CAA7;==C=<;:??AAAA???:>>>;A=9=;A@@<<>@@@;??>>>2>;C:77777(7;655.666///<7;<)8888(5::;?:@;AA:=::///=9=9<@;;;><???<@A;;:??@@>>=>>ACA@@@<@<<<A:@<@;?@@A@===
@ATNG8:00904:03022
GATGGTAGTATATCGCGTCGCTATCCAGAAGATCAGGAACTCTAGAAGAATTCAGATTTTTAACACGAGAGTAAACGTAAAAAGAAGGTTTTACAAGACTCACGTTAACAATATTGCAGCAGTACGCACACAATCGAAGCGCAGTAAGGATGGCTAGTGTAACTAGCAAGAATACCACGAAAGCAAGAAAAAAGAAGTACGCTATTAACTATTAACGTACCTGTCTCTTCCGAAACGAATGAGTACACACTCTCATATGACACTACCATCGTTCCTTCTGAGTCT
+
89:?<@=DGA@;;96666<<<<@@C?@@@>ABBB;;8;?BBA@@CC@BB@C@CB@::::;.9=AD::8?=:344(379:===+<:5:.555&5@@9?999BCCCB?CACC?BCD@BB??@;;<AACCCCBBCAA@@?,00;;;;::3::A:969>?:??>?=?CCBBB?>?;?A@>A>>@>8:;;5768888%8:79:7;;99::8;7;;994;:=>A@@>@CCCBBB<@;?@?6?@A=AACC9::BBC???B>;;:ACCB===BB>?<<79378<8=>787<BB
@ATNG8:00904:03052
GATGGTAGTGCGTGAGAGAGAGACCCAGAAGATCAGGAACTCTAGAAGAATTCAGATTTTTAACACGAGAGTAAACGTAAAAGAAGGTTTTACAAGACTCACGTTAACAATATTGCAGCAGTACGCACACAATCGAAGCGCAGTAAGGATGGCTAGTGTAACTAGCAAGAATACCACGAAAGCAAGAAAAAAGAAGTACGCTATTAACTATTAACGTACCTGTCTCTTCCGAAACGAATGAGTACGTGTGACGTACGTGAGCTACCATTCGTTCCTTCTGAGTCT
+
@?AC<;?BB;99==BBBBAAAA;;@8;;<:>=AA@?7;8<;::???<>@=A?:98AAAAB+B7BBBBBBAA@@>898>:==/@@;@:@@@7@BB>A;<<5==9909;>>8>9;89@A?@@@BBBBBBAA@B=A@;;7:A@@A@?@;@=A@@<@AA@ABBC?BCDC?A<?@<999>AB@@@<@>>;9999:9%9?;<98799<@@;?<>A<<18188<BB?BB@@@???B@FDD:?::5:@AAA@@;000:089AAAAB>?>@=;:6--)--:3:1818:9=6655
@ATNG8:00908:03053
GATGGTACAGCTCGCTGGATGATATCTCCAGAAGATCAGGAACTCTAGAAGATTCAGATTTTTAACACGAGAGTAACGATAAAAAGAAGGTTTTACAAGACTCACGTTAACAATATTGCAGCAGTACGCACACAATCGAAGCGCAGTAAGGATGGCTAGTGTAACTAGCAGAATACCACGAAAGCAAGAAAATGAAGTACGCTATTAACTATTAACGTACCTGTCTCTTCCGAAACGATGAGTACTATAGACTATCTGAGACTACCATCGTTCCTTCTGAGTCT
+
/79:4;0///7999965.5555;;>=>@;;:=;0/////)4.43;:9//)///(//9>:;<;);633339886//(////8999)63.5.555)222+262226677+2+22+2..0..../<:556;;;;<<@4849;2883338993:04330399;343923//8///60669(///..'..8055;;-673.3....355549.4444.4.489<<9;;554;:494333(333377788343<=;34355:445:8443616///717)/+/979:=55
@ATNG8:00910:03059
GATGGTAGTGATACAGATCAGACACCAGAAGATCAGGAACTCTAGAAGAATTCAGATTTTTAACACGTGAGTAAACGTAAAAAGAAGGTTTTACAAGACTCACGTTAACAATATTGCAGCAGTACGCACACAATCGAAGCGCAGTAAGGATGGCTAGTGTAACTAGCAAGAATACCACGAAAGCAAGAAAAAGAAGTACGCTATTAACTATTAACGTACCTGTCTCTTCCGAAACGAATGAGTACGATGAGATCTCGTGTGCTACCATCGTTCCTTCTGAGTCT
+
444<8<AB;::@@AAAB@;;6;9=:37//)/::;9905.4;=:@;;88=7=599833333$33888333338<>6?;???>>,00+/)/::.:;>9BBB@996AA?A?BB?AA@?BBABCCCABABBBA@@@=BA@BAAA@@>?9940:@00+////;8::9;;;===9==7B==699333(3;74;?@BB1BB=<<=>???><7=4525@;><A>A@@?B;::@@?=?;?@A<@CD@AAABBBBBBBBBDBBB????==:;:BB=A???A5;4:085555555
@ATNG8:00865:03095
GATGGTAGTGTGTCTCTGAGAGTAGTACTCATTCGTTTCGGAAGAGACAGGTACGTTAATAGTTAATAGCGTACTTCTTTTTCTTGCTTTCGTGGTATTCTTGCTAGTTACACTAGCCATCCTTACTGCGCTTCGATTGTGTGCGTACTGCTGCAATATTGTTAACGTGAGTCTTGTAAAACCTTCTTTTTACGTTTACTCTCGTGTTAAAAATCTGAATTCTTCTAGAGTTCCTGATCTTCTGGACGACGCGCACTGACACTACCATCGTTCCTTCTGAGTCT
+
@ACD:BACCCCDCCBBCBBBCBBBBBDCCC;:8;AAB=CC?C?BBBBBCB@CBBAA>A@EBBB@BACCCCCBABD@DDDCC5B@=@BBB=CBBB>AAB@CH=;=CCBGAFDCDCCBB@CCB?B@CCCCCCCB@CCCC@CBBBCB@@ABBBCCCBD?BBB?AA=A>@;;;BBCCC@BCCCC;C?B=;;;;;*;BBCC=AABAAACBBB5;;;;*;@A@A?A@EE@BBCFD<;<;@DCBBCB?BBB=AA;;;AA@A@CCBCCDED;;9;;<<C=@=AGLEEDDDAA
@ATNG8:00865:03096
GATGGTAGAGTATCATGTGTATCTCCAGAAGATCAGGAACTCTAGAAGAATTCAGATTTTTAACACGAGAGTAAACGTAAAAAGAAGGTTTTACAAGACTCACGTTAACAATATTGCAGCAGTACGCACACAATCGAAGCGCAGTAAGGATGGCTAGTGTAACTAGCAAGAATACCACGAAAGCAAGAAAAAGAAGTACGCTATTAACTATTAACGTACCTGTCTCTTCCGAAACGAATGAGTACACACTCTCATATGACACTACCATCGTTCCTTCTGAGTCT
+
AABB8@;@;A<=BB@A;<@@@999A;AAA69;AAAA>A5::@AACC?BB9;75==@BCBB0B8;9;BC;;6;==59995555$559?:D@@1;;A<@@A@BBB::59;<<6>A?14777;BCDDHBBBBBCD@BBBA7;;AAAAAA=B?A;;7;BBA@@@C?CBCBBB?BDAABB?BBBAA29::399:::(9@8777?B?A>=:><AA;;6;::;ACC@CFBCBBB?A000@5@00+000;<?@B<8443;;>877@A@@AA>?;>???C?B<@<@>==>>98
@ATNG8:00867:03060
GATGGTAGTATATCGCGTCGCTATCCAGAAGATCAGGAACTCTAGAAGAATTCAGATTTTTAACACGAGAGTAAACGTAAAAAGAAGGTTTTACAAGACTCACGTTAACAATATTGCAGCAGTACGCACACAATCGAAGCGCAGTAAGGATGGCTAGTGTAACTAGCAAGAATACCACGAAAGCAAGAAAAAGAAGTACGCTATTAGCTATTAACGTACCTGTCCCTTCCGAAACGAATGAGTACTACTCTCAGAGACACACTACCATCGTTCCTCTGAGTCT
+
ACDC?CCCCCCDCABACJC;6;@;;8<BB?@@CCBB?C@BCCDA@@@BC@C@@@@;;;;;)9<B@?A?BBAABB;=<99999':>9=2999*9>>;AAAABBCCD@CACC?BBB:;;ABBBCEGCECBAA:94;:::5;A@AADBB?CADBB?BCCBBBBB?CCBAA@@DD??>?>AAAA@:A@A>?????.>>;=>>>AAAAB7:;=;;8;D:>@A??<?@>>>9?=B=AA@3;::4876<AB?@;A@BBCBF@@?BCBBBBDFAC>;;;5;*00:>@@@A<
@ATNG8:00867:03088
GATGGTAGCTATACGTATATCTATGTACTCATTCGTTTCGGAAGAGACAGGTACGTTAATAGTTAATAGCGTACTTCTTTTTCTTGCTTTCGTGGTATTCTTGCTAGTTACACTAGCCATCCTTACTGCGCTTCGATTGTGTGCGTACTGCTGCAATATTGTTAACGTGAGTCTTGTAAAACCTTCTTTTTACGTTTACTCTCGTGTTAAAAATCTGAATTCGTCTAGAGTTCCTGATCTTCTGGCTCTCGTAGACAGATACTACCATCGTTCCTTCTGAGTCT
+
ABCB?CCCCCCCCBBBECCCDDC@A@BBCCAA=ABCC?CD?C?CCCCCCC?CCCCC=A=AAAA?B?B@@?@ABCD@A@@@@2AA?BBBB;BBBC?B@B=@B=BBBBBB?BBBAA>AA;@@@9>9>@>>><;<;AAAC7==AA>=>;>A@@@@@>@<<<<<AC=A:>>ADAA@??<??ABC5B=A:>>CCD/AA9990666///=::><@BBB/B===A;A>CB@?>>AA@@;@<AD@@@?<@@@<@@>;<>AA>>>??@<<<@>>9>=<<>9>;?;AAA>>>>>
@ATNG8:00870:03079
GATGGTAGCGCGACGAGCGTAGACCCAGAAGATCAGGAACTCTAGAAGAATTCAGATTTTTAACACGAGAGTAAACGTAAAAAGAAGGTTTTACAAGACTCACGTTAACAATATTGCAGCAGTACGCACACAATCGAAGCGCAGTAAGGATGGCTAGTGTAACTAGCAAGAATACCACGAAAGCAAGAAAAAGAAGTACGCTATTAACTATTAACGTACCTGTCTCTTCCAAACGAATGAGTACGATGAGATCTCGTGTGCTACCATCGTTCCTTCTGAGTCT
+
@;@B?>BCBBBEDCCDCCCCCDAAA<ABD@CBBF@@>@@CCCAABA?CD?A?BCCABBAB2A?BAAABCCCBBB<@A@@@@@1@C?D=AAA9ADFAFBCCBCCBB?B@CC?CBB?BCBCBBBDCCCCBBBBE@DBBB?C>?>?C@@>B@CBC@CBCCCCCC?AAC@@A@BB=>>?399AA?9@9949ABBC3>>;>888@BC@@<><>@@@<@=AACBC@CC@??@@=@@CE>DDD?BBAACCCBCCCCCA>>>>>??????DD=@?@AB=C8;7;??;;;AA
@ATNG8:00871:03074
GATGGTAGGCGACATACATACGCGCCAGAAGATCAGGAACTCTAGAAGAATTCAGATTTTTAACACGAGAGTAAACGTAAAAAGAAGGTTTTACAAGACTCACGTTAACAATATTGCAGCAGTACGCACACAATCGAAGCGCAGTAAGGATGGCTAGTGTAACTAGCAAGAATACCACGAAAAGCAAGAAAAAAGAAGTACGCTAATAACTATTAACGTACCTGTCTCTTCCGAAACGAATGAGTACGATGAGATCTCGTGTGCTACCATCGTTCCTTCTGAGTCT
+
;444.444.5<ABABCEDCCBAA;;7;@A<966>>@<?ACCC9::B?@@=@;<=?:9999'55:@@@A@?B=B=6@@=>===,9@;@5@@@7BCC@CDE;;;<<;@C@CC=@??>???AABA;;;CCCEGEDBBA@B8;;@@AA::59<999:>9://///)/8989:46:48//(/-5555)///0//////#/95888;88//(.80558>5;888@B@?BA00...*.*..8/88:1:>:::;3738:::===88=??@=776A388?AE@D?C=;;>88998
@ATNG8:00873:03094
GATGGTAGCACGAGTCACTCATATCCAGAAGATCAGGAACTCTAGAAGAATTCAGATTTTTAACACGAGAGTAAACGTAAAAAGAAGGTTTTACAAGACTCACGTTAACAATATTGCAGCAGTACGCACACAATCGAAGCGCAGTAAGGATGGCTAGTGTAACTAGCAAGAATACCACGAAAGCAAGAAAAAGAAGTACGCTATTAACTATTAACGTACCTGTCTCTTCCGAAACGAATGAGTACGATGAGATCTCGTGTGCTACCATCGTTCCTTCTGAGTCT
+
@;BB?CCCDCBB=BCCCCCCBBBBC@DCB=CCDCAA>A@BBCCCCC@CC?B?BA@88888)9<ACCCCCCDBBB9>>9;;;;*;B>C5;;;6;CC@CBBBCCBBB@C@CC?BBB@DCAABCDDCEBCCBBBC@BCBB?AABCBCBA=B@CBB@BCCCCCCA?AACAAA?BC?BBB?BBBBB<ABA@BCDDC2DA<A666ADBBA7=:?@AA;><>@BBC@CBAA@??<?=ABC>DBB?BBBBCBBBCCCCBBB@<=>@@>>>>AA=>>=?@=A;A;AAB@@===
@ATNG8:00874:03089
GATGGTAGTATATCGCGTCGCTATCCAGAAGATCAGGAACTCTAGAAGAATTCAGATTTTTAACACGAGAGTAAACGTAAAAAGAAGGTTTTACAAGACTCACGTTAACAATATTGCAGCAGTACGCACACAATCGAAGCGCAGTAAGGATGGCTAGTGTAACTAGCAAGATACCACGAAAGCAAGAAAAAGAAGTACGCTATTAACTATTAACGTACCTGTCTCTTCCGAAACGAATGAGTACTACTCTCAGAGACACACTACCATCGTTCCTTCTGAGTCT
+
A@BB@CCDCCCCCCCCCCCABBCCC?BDD@CCCBAB@CABBCDBBB@CC@B@AA@@AAAA2@>BCCBCCBBCCB=??@AABB2BB?B=@@A9ACFFCBBCDCCCCAC@BB?BDD@CCCABBCCCCCCCCABB@CB??<@A@@CDAA>BAEBC?ACCDDCCC?BCCBBB?BCCBB9::??B;@@@===???1?@=C;::ABBAA:>:=?AA<@<;:@AA=ADA@??@;?;?@@;CAA>AAABBCBBBAACCCCAAACF@@@@@@@;>;;::180718<<:::>>
@ATNG8:00876:03066
GATGGTAGATACTCTCTGATACACCCAGAAGATCAGGAACTCTAGAAGAATTCAGATTTTTAACACGAGAGTAAACGTAAAAAGAAGGTTTTACAAGACTCACGTTAACAATATTGCAGCAGTACGCACACAATCGAAGCGCAGTAAGGATGGCTAGTGTAACTAGCAAGAATACCACGAAAGCAAGAAAAAGATGTACGCTATTAACTATTAACGTACCTGTCTCTTCCGAAACGAATGAGTACTACTCTCAGAGACACACTACCATCGTTCCTTCTGAGTCT
+
?;==<AAA@@;@CCCCDDCBAA;;;0;@?>@<;;BA?C?BBBBBBD@AA5<574<;<===+=7<==CBBBBBBB=99<BAAA0A@<@4;;;4:BC@CCDFJDCDB?A=?@<@CC=AACBBBBBCCDDCBBBB@C?@?6::;:BABC@D@C;;8;BB@@@BC@BCCBBB?BC?BBC99:A@@8?==;====?.?A>>>@@==BCD@D@DCCB@B@AACCC?BBCBCAA=?>@CF?BBB?BBBBBBAAABBBBBBBBBBBB@A@@@@:===?>9>8=198;;;;>>
@ATNG8:00880:03088
GATGGTAGTGATACAGATCAGACACCAGAAGATCAGGAACTCTAGAAGAATTCAGATTTTTAACACGAGAGTAAACGTAAAAAGAAGGTTTTACAAGACTCACGTTAACAATATTGCAGCAGTACGCACACAATCGAAGCGCAGTAAGGATGGCTAGTGTAACTAGCAAGAATACCACGAAAGCAAGAAAAAGAAGTACGCTATTAACTATTAACGTACCTGTCTCTTCCGAAACGAATGAGTACGATGATAGAGCTCTCTCTACCATCGTTCCTTCTGAGTCT
+
@@@B@CCCCABBDHBCCCFHBBBBB>BBB>BBBBBB?CACCCDAAA?BB?B@???BCCCA+A?BBBBBBCAAAC>BA;;<;;*<B>B5;;;&9AC?DBBCEECCC@C@BB@BBB@BCCBCCCDDDCBBBCCC?CDBB?BBBB??>B=@=@9:7;BBCBBBD@BBBAAA?BF?BBB>BBBDA;A??:?@BBB3CC?CA?;;??@@<@<?AAA5838BCBB@BDBAAAA<@>?BA9A::79@BAABBCBBCCCBBBBBA@@@?>>===?:::B7979?B?BA==>B
@ATNG8:00881:03082
GATGGTAGCACGAGTCACTCATATCCAGAAGATCAGGAACTCTAGAAGAATTCAGATTTTTAACACGAGAGTAAACGTAAAAAGAAGGTTTTACAAGACTCACGTTAACAATATTGCAGCAGTACGCACACAATCGAAGCGTAGTAAGGATGGCTAGTGTAACTAGCAAGAATACCACGAAAGCAAGAAAAAGAAGTACGCTATTAACTATTAACGTACCTGTCTCTTCCGAAACGAATGAGTACGATGAGAGAGCTCTCTCTACCATCGTTCCTTCTGAGTCT
+
<=AB@CBBC@@;CCCCCCABC@ABC@BBB@BBBCAA?AACCCBBBC?CC@C?AABBBBBB3B?BBBBBBCCBBB>BABBBCB5CC@JACCC<CCJACCBBB@ADE?B@BA=@::8;@A@BBBBDCBBBCBBC?CBCC>AAABAAAA>A?BBB?BCBBBACC?BACBBB?BB?D@@688@?A:==<998776(/;7<///::A>?:>;?=>=<><>ADBB?BBA@@::6:?CCC>BAB>???BBBCBAABEFDC=>>=?>==>?BB=?>?@B?@;?5;;=;888=
@ATNG8:00883:03079
GATGGTAGTGTCATATGAGAGTGTGTACTCATTCGTTTCGGAAGAGACAGGTACGTTAATAGTTAATAGCGTACTTCTTTTTCTTGCTTTCGTGGTATTCTTGCTAGTTACAGCCATCCTTACTGCGCTTCGATTGTGTGCGTACTGCTGCAATATTGTTAACGTGAGTCTTGTAAAACCTTCTTTTTACGTTTACTCTCGTGTTAAAAATCTGAATTCTTCTAGAGTTCCTGATCTTCTGGACAGAGTGTGCAGATACTACCATCGTTCCTTCTGAGTCT
+
?;AB?BD@BABBBCCCCCCCDBBBCCBBBB@@>@CCC>BB@CACCCBDCG?BBB;;857<A=B?B@CCCDC;;9A=@?A=A)59.4::?4@CCC@CCD@DC?CBBBCCAGCCCB@BDD>@?@CBBB??@?BBAB@FBBAAACCCCCBBBCCC?CCC@CC@C@BBBBBBBCC@BBBBB6A?D;@@@@A,?BBAB>BBABBCAAAC5;;;;*;BA<;7;>;;7;@@AABB>B?BBCBBD@BAB@CBGFCCDCCBBBCCD@@@BB?@@ABBAF@B?BCFDCCBB
@ATNG8:00888:03101
GATGGTAGTCTCAGATAGTCTATAGTACTCATTCGTTTCGGAAGAGACAGGTACGTTAATAGTTAATAGCGTAACTTCTTTTTTCTTTGCTTTCGTGGTATTCTTGCTAGTTACACTAGCCATCCTTACTGCGCTTCGATTGTGTGCGTACTGCTGCAATATTGTTAACGTGAGTCTTGTAAAAACCTTCTTTTTACGTTTACTCTCGTGTTAAAAATCTGAATTCTTCTAGAGTTCCTGATCTTCTGGCTCTCGTAGACAGATACTACCATCGTTCCTTCTGAGTCT
+
799@-//:>:>=B>CBAB;99CBBBBCC;9;A:@ABB=BC@C@CCBB;;67:=999.:2:///)/)/::7944.4:.444444#433(33::243/727//)/;)//9945.555;<>>>;==<:>8<<6699?=9999@<@:9:B990=7=;..-67(---3//)/18445556=>:>@????+>8<699999$55555)5/--------05555$/4455.56<;855555:87=7555<;<7<;9)//////0/565<<<<<=<:8344488285;49::9433<
@ATNG8:00889:03070
GATGGTAGTATATCGCGTCGCTATCCAGAAGATCAGGAACTCTAGAAGAATTCAGATTTTTAACACGAGAGTAAACGTAAAAAGAAGGTTTTACAAGACTCACGTTAACAATATTGCAGCAGTACGCACACAATCGAAGCGCAGTAAGGATGGCTAGTGTAACTAGCAAGAATACCACGAAAGCAAGAAAAAAGAAGTACGCTATTAACTTTTAACGTACCTGTCTCTTCCGAAACGAATGAGTACGAGAGAGCACACGTGTCTACCATCGTTCCTTCTGAGTCT
+
@@BA?BBBBCBCAAACBCCCBBCCC@BBB?DCGCBB@B@CBC@@@C@CC@C@AAAAADFD3B?BBCCCCCCA@?8?<=@@A@,@B>A<BBB<BBBAB;;;CBB;::;@CC?BBD?BBAABCCCA@@DDDCBB?BDBB?CCBBBB??<?@CBB?BBBCCBCB?AABCBB?BB@>>?<@>999+9>>;99::::%:=:>888B?>>A1818:::/;:==;;;<@AB????=B<@@A:A@@<@;;;888CAA@@@???@@BBA?===@C=D::::6:;A=AC>>=>>>
@ATNG8:00894:03087
GATTGTCTCTGAGAGTAGTACTCATTCGTTTCGGAAGAGACAGGTACGTTAATAGTTAATAGCGTACTTCTTTTTCTTGCTTTACGTGGTTATTCTTGCTAGTTACACTAAGCCATCCTTACTGCGCTTCGATTGTGTGCGTACTGACTGCAATATTGTTAACGTGAGTCTTGTAAAAACCTTCTTTTTTACGTTTACTCTCGTGTTAAAAAATCTGAATTCTTCTAGAGTTCCTGATCTTCTGGCTCTCGTAGAACAGATACTACCATCGTTCCTTCTGAGTCTT
+
95<5::::<;:>;>?;@==ABB@@>8===909<0525:<B=BB>BB<;;482333:6<8?=BB<?@@@497=<=.;;8===A333833,3178477.39=;?A6;6=00/(/94//46:6:;<=88<B?@8663:52565557752225556/....3727243/...633.322222$2382222222#.7788)...--3...7055555$5../8383681557222:5949...77275737899;56522+2222555566462222.5.53785558;A5
@ATNG8:00895:03089
GATGGTAGATACTCGCTGATACACCCAGAAGATCAGTAACTCTAGAAGAATTCAGATTTTTAACACGAGAGTAAACGTAAAAAGAAGGTTTTACAAGACTCACGTTAACAATATTGCAGCAGTACGCACACAATCGAAGCGCAGTAATGATGGCTAGTGTAACTAGCAAGAATACCACGAAAGCAAGAAAAAGAAGTACGCTATTAACTATTAACGTACCTGTCTCTTCCGAAACGAATGAGTACTGTATCTATGTGTGCGCTACCATCGTTCCTTCTGAGTCT
+
:66>;?CCCBCBBCCEBBBBBBBBB<BBB@CCCCACCC?AAAACAC?BB=B>BC@@A@AA2A?BECCCCCCBBB<BBBCCCD5BB?B=ACB;AJKACBCCDDD@@?@ACC@CBB=@@CCCCBBCDCDBBBCCACC@@>@AAACAAA@BBCBB?BBBBAAAB@CCCCCC>AA>???:?;;;:/:::789899(/;5:///<<>>?<?=A???:=:=ADCC?;;;A@@A<@<@AC<ABB?@@@CBBBBBBECC?@?>AABBBBBC??<?>??B>A>A>==>@@@@?
@ATNG8:00895:03097
GATGGTAGGCGTGAGAGAGAGACCCAGAAGATCAGGAACTCTAGAAGAATTCAGATTTTTAACACGAGAGTAAACGTAAAAAGAAGGTTTTACAAGACTCACGTTAACAATATTGCAGCAGTACGCACACAATCGAAGCGCAGTAAGGATGGCTAGTGTAACTAGCAAGAATACCACGAAAGCAAGAAAAAGAAGTACGCTATTAACTATTAACGTACCTGTCTCTTCCGAAACGAATGAGTACTGTATCTATGTGTGCGCTACCATCGTTCCTTCTGAGTCT
+
@@AD@CCC@CCBCCCCCCCCCCDE=BAB@ECCCBB@A@BBCBCCC?CC?C?CCAABCCC3C?CCCAAABBBBC<BABBDDE5BB@B@CFJ;DEE@CCCBCCCA@<B?@@>@FF?AACCCCFFCCCCCCBAA?CCDC?BAAABBBB>B?BAA>ACCCCCCA?CCCACC?BB@BBA=@@999,9<<;99:::(8=9?;;;>>BBB;?;@BAA:=:>ACBB@BBAA@AA=A?BA@;@::7:BBCEBBBBBBBBBBBBBCAAA@ABBB;A>?>A=B=A8;:>===>>
@ATNG8:00898:03082
GATGGTAGCTCTGCTCTGACTCTCGTACTCATTCGTTTCGGAATGAGACAGGTACGTTAAATAGTTAAATAGCGTACTTCTTTTTCTTGCTTTCGTGGTATTCCTGCTAGTTACACTAGCCATCCTTACTGCGCTTCGATTGTGTGCGTACTGCTGCAATATTGTTAACGTGAGTCTTGTAAAACCTTCTTTTTACGTTTACTCTCGTGTTAAAATCTGAATTCTTCTAGAGTTCCTGATCTTCTGGGCAGACTCTCACACGCCTACCATCGTTCCTTCTGAGTCT
+
<;:>855@@@9=00/::<>CBBBCEBAAA;;9.48<959@:@-//99:<AC@CBBBB5;;)5;;B4;;.::59:<<<<9<>C>@+AC@CDCC=FAAC?CBC?C@AA@@AAA=BBBBCBBB8;;A<@=ABBBBBCC?@A@A>BDDCCDCBBBBBAAA;;6;AA<@@?B?ACA000<<<4=;>>@7?9A9::;;;*;AAAB<BCBBCCB;;;5;;;.;@;;;4;4;@6;;DECBB?B?CBBBBB?ABCD>GDCCA;;;AA@@@@@@BBB@BBBBB9;8;@BABB@@;;
@ATNG8:00903:03061
GATGGTAGGAGACACGTCGCACACGTACTCATTCGTTTCGGAAGAGACAGGTACGTTAATAGTTAATAGCGTACTTCTTTTTCTTGCTTTTCGTGGTATTCTTGCTAGTTACACTAGCCATCCTTACTGCGCTTCGATTGTGTGCGTACTGCTGCAATATTGTTAACGTGAGTCTTGTAAAACCTTCTTTTTACGTTTACTCTCGTGTTAAAAATCTGAATTCTTCTAGAGTTCCTGATCTTCTGGGTCTACGCTCGTCGCGCTACCATCGTTCCTTCTGAGTCT
+
BBDC?DBC?CBBCCDBBBCCDCCCCBBBCECC?CDDD=BC?C?AA@DCCC?BAACA?A<ABBB>B>BCBBBBBBB=@??@@2@B@BBBAA9AAAB>BBC>@@<??ADBB@BCBB<<==9>AA;A;>>>?>;;;;?>==9>>?A>>>>>@A@@@>>>7;=><AA=A:A>@@AA??>:>>DCC5A<A<>>???/?AAAA9>::::;AA>>3::::+;;;;?;>;>@=A@@@A@@;@;@@AA:86:=>A:AA@A??=AAA@?==@AAAA<@@?@@9@;A;A>@@>;=8
@ATNG8:00907:03070
GATGGTAGCTCTGCTCTGACTCTCGTACTCATTCGTTTCGGAAGAGACAGGTACGTTAATAGTTAATAGCGTAACTTCTTTTTCTTTGCTTTCGTGGTATTCTTGCTAGTTACACTAGCCATCCTTACTGCGCTTCGATTGTGTGCGTACTGCTGCAATATTGTTAACGTGAGTCTTGTAAAAACCTTCTTTTTACGTTTACTCTCGTGTTAAAATCTGAATTCTTCTAGAAGTTCCTGATCTTCTGGTGTCGTCTATCATGTACTACCATCGTTCCTTCTGAGTCT
+
8700+/;B>B>>CBBAAACCCCBBCCBB@??@:?;99(4<7<066696>>:>@>C@:@;@@44.5.5555=95.59454444$4990::;@7==>=9<55.59455445?:@DBBCCCC899@;?9@B;:;:A?4;:?>8?:959544:454544::.45:5775;)//77995557955555$549.55555$55555)5555999555.555&44455.55::54////)/:6;488=;:;9<;<7</////=AB@BBB??>>>?><@BB@B@B@C>AABA;:9@
@ATNG8:00907:03081
GATGGTAGCGAGCGAGTGTGTATACCAGAAGATCAGGAACTCTAGAAGAATTCAGATTTTTAACACGAGAGTAAACGTAAAAAGAAGGTTTTACAAGACTCACGTTAACATTATTGCAGCAGTACGCACACAATCGAAGCGCAGTAAGGATGGCTAGTGTAACTAGCAAGAATACCACGAAAGCAAGAAAAAGAAGTACGCTATTAACTATTAACGTACCTGTCTCTTCCGAAACGAATGAGTACGTGTGCGACGTGTCTCCTACCATCGTTCCTTCTGAGTCT
+
@AAB@HDDBBABCCDDBBBDCCCCB@CCC?CCCCCC@C@BBBB?@@?BA>A=@A@@@@@@*B<AACAAAA000<.7//////$/<495;<<0<=>=@A@@@?@99669A@C?AB89998;DDDDCBCCCBCCACCCC@BBBBCDDD@C@CAA?ACCCCAB@@BBCBBF@BB?AA@>AA?=>5<<<577989(7><9998CBBBA?B@EA??7;6;>BAA?@A@CBBBAG?@@B=AAA?ABCBBBA??BCBBDBB???BBBC@BBB>AAA?B?B@E?CBAAABBB
@ATNG8:00908:03098
GATGGTAGAGTAAGTGTAGTAGACCAGAAGATCAGGAACTCTAGAAGAATTCAGATTTTTAACACGAGAGTAAACGTAAAAAGAAGGTTTTACAAGACTCACGTTAACAATATTGCAGCAGTACGCATACAATCGAAGCGCAGTAAGGATGGCTAGTGTAACTAGCAAGAATACCACGAAAGCAAGAAAAAGAAGTACGCTATTAACTATTAACGTACCTGTCTCTTCCGAAACGAATGAGTACTTATCTATGTGTGCGCTACCATCGTTCCTTCTGAGTCT
+
<BBC@BBBFBBC@BCCCCCCCCA@=@A@8AAAA::5;?A@@AB??<@A=@=?;;<<;;;.;;?A@BB==>BBF>CD::999(9A>>;???5>>>=B>:;99<7:8:>DD8>;;5:;===???A>>>???;;:=ABB=@>>>;;:=<A<ABB=AAB?????;???@BC@??<@?@<@@@@A:@@@<@A@A@/??:=<=??>>>@<@;A<99398:::>>;>A@><==:=:>BE;@BB?>>>???;;6;??@@:::?:::=====;==<::4;:>;>@BC@@>>
@ATNG8:00913:03087
GATGGTAGCACGACACGACGATGTGTACTCATTCGTTTCGGAAGAGACAGGTACGTTAATAGTTAATAGCGTACTTCTTTTTCTTGCTTTCGTGGTATTCTTGCTAGTTACACTAGCCATCCTTACTGCGCTTCGATTGTGTGCGTACTGCTGCAATATTGTTAACGTGAGTCTTGTAAAACCTTCTTTTTACGTTTACTCTCGTGTTAAAAATCTGAATTCTTCTAGAGTTCCTGATCTTCTGGGTGTATCAGCGAGTATCTACCATCGTTCCTTCTGAGTCT
+
ABBB?CCCCBBBBBBDCIC:;;CCCGCCDEBA?ACCC>CC@C?CCCCDCC@DCC@@<A@BBAC?C?CAAABBCBB@BBBBB3BB@CBBB=BBBB?BBB?BD>AAACAA>ABBBBACC;@;;7;=>@>>AAAA;AA?>:><;;;;=>=AACC@@@@=@@@<@A=A<@@AAABA@@;>;;;;1;:>:9////(/<333)--3---765717777(5:@@A9>9>>:>>>C>>><@:==@@==7;;AA9;;;@BB>>>@A>>>BAA==:=>?;;7;=B=A???A???
@ATNG8:00864:03116
GATGGTAGGACGAGCGTCTGAGAGGTACTCATTCGTTTCGGAAGAGACAGGTACGTTAATAGTTAATAGCGTACTTCTTTTTCTTGCTTTCGTGGTATTCTTGCTAGTTACACTAGCCATCCTTACTGCGCTTCGATTGTGTGCGTACTGCTGCAATATTGTTAACGTGAGTCTTGTAAAACCTTCTTTTTACGTTTACTCTCGTGTTAAAAATCTGAATTCTTCTAGAGTTCCTGATCTTCGGGTCTACGCTCGTCGCGCTACCATCGTTCCTTCTGAGTCT
+
@?CDAFCB@CCBB@A@DBCBCCCD=BBCDDCC?CBCC<BB?C@CCCCCBB?BEECC@C?BCDD?C>BDDCCCCBC@BCCBC5BC@CBBE?DCBC@BGC@CF;;;ACCCACCCDCBBC@CCD@D?DECC@@@A<@ABB?CBBBCCCDCCCCC@AAB@BA@>@@=?=@ABBBCCCC@B@@@@7A>B=A@@@@,@BBCC>CBCBCCCCCC5;;;;*;AA@A=A?BFACBBBBCC@C?BBCBBB?CEE>C99:BABACCBBBBBBBBB?@@AAB>B?B?CCCBBB::
@ATNG8:00865:03121
GATGGTAGTGCGTGAGAGAGAGACCCAGAAGATCAGGAACTCTAGAAGAATTCAGATTTTTAACACGAGAGTAAACGTAAAAAGATGGTTTTACAAGACTCACGTTAACAATATTGCAGCAGTACGCACACAATCGAAGCGCAGTAAGGATGGCTAGTGTAACTAGCAAAATACCACGAAAGCAAGAAAAAGAAGTACGCTATTAACTTTTAACGTACCTGTCTCTTCCGAAACGAATGAGTACTACTCTCAGAGACACACTACCATCGTTCCTTCTGAGTCT
+
CCCC@CCCCCCCABACCCCICCBBB>BBBACCBBBB?B@CCCAAAA=AA?C=AAABBBBB1B?CBBBBAABBCC>??@CCFC5CCCC5;;;&9AF?FCCCCCCAA<A@@@=@BB?BCBCBBCCCDCCCBBBC@CBBB?BBBBBBCB>B?B;::;BCBCBCC@CBBAABCC:@@??CCBBB>>>>?ABBBB3BB?BBBDBBBBB?B?BDCC:C?BBBBC587=@?@@:=:>@@:ADC?BBBB??????DBAAACCCCCCB@@@BDACCCA@<@?A?BCBCCAAA
@ATNG8:00868:03137
GATGGTAGCACGAGTCACTCATATCCAGAAGATCAGGAACTCTAGAAGAATTCAGATTTTTAACACGAGAGTAAACGTAAAAAGAAGGTTTTACAAGACTCACGTTAACAATATTGCAGCAGTACGCACACAATCGAAGCGCAGTAAGGATGGCTAGTGTAACTAGCAAGAATACCACGAAAGCAAGAAAAAAGAAGTACGCTATTAACTATTAACGTACCTGTCTCTTCCGAAACGAATGAGTACTATGTAGAGCTCTATACTACCATCGTTCCTTCTGAGTCT
+
ABBD@DDCCABBCDCCCCCBCBBBC@CCB=BBDDCC?C=BBDDCCC?CB?B@CCCCCCCC3B?BBBCCCBBBB@8@<=@@A@0@C>A4;;;.;CCACDBBBCC@@?A@CC@CCD>A@BBBCCCDCBBBCCBB@CCCB>AABBBBBB?B?B??>?CBCBCBA?AAAAAB?BB>A@A?AA???8?>>;::9999%0<7;///@@B@@;@<@C==6;6;ACCC@CCBBB??=??BBB=BBB@BBBBBBD@??CCCC@>?>>=>>>???D=@@@@A<@8<499>99:>>
@ATNG8:00869:03116
GATGGTAGTATCTGCACACTCTGTCCAGAAGATCAGGAACTCTAGAAGAATTCAGATTTTTAACACGAGAGTAAACGTAAAAAGAAGGTTTTACAAGACTCACGTTAACAATATTGCAGCAGTACGCACACAATCGAAGCGCAGTAAGGATGGCTAGTGTAACTAGCAAGAATACCACGAAGCAAGAAAAAGAAGTACGCTATTAACTATTAACGTACCTGTCTCTTCCGAAACGAATGAGTACACACTCTCATATGACACTACCATCGTTCCTTCTGAGTCT
+
444=8:444999@@9;6B;666<<?:;AA@;9;A;;6::><>>???:?B=A>BBB@@BAA2A<?<<<ABBBBBC:<<;9494$4;8=:?@@0=@?4995:9@=??<@<@A=AAA=@>@=??;>AB996@BBA<AAAA>@CBBB?@?@E@B@@<@A;;;>?A<A@AABB?@@;>>>9;;00*//94-----'/83/..58==57371777:5;8<;BBC@BBBBBBEAD=AAD=@::39=??@ADBAAABBBBB=<=AB???A@A<A?>;?;?1738===@@>>
@ATNG8:00878:03138
GATGGTAGTGTCAGTGCGCGTCGTCCAGAAGATCAGGAACTCTAGAAGAATTCAGATTTTTAACACGAGAGTAAACGTAAAAAGAAGGTTTTACAAGACTCACGTTAACAATATTGCAGCAGTACTCACACAATCGAAGCGCAGTAAGGATGGCTAGTGTAACTAGCAAGAATACCACGAAAGCAAGAAAAAGAAGTACGCTATTAACTATTAACGTACCTGTCTCTTCCGAAACGAATGAGTACGAGAGAGCACACGTGTCTACCATCGTTCCTTCTGAGTCT
+
;56:5:==>@@@;;<<B>CCCC@AA?BDEACCCBBB@B@CCCCCCC=CC?C?CCCA@@AA2@@BBBAACCAAAD>BBBAAAA2AB>B4:::.;BB=CBAACCBBA>A?;;;;CC@CBAACCCCCBBCCCCCC@C9:9?BA@@AC??<@>A;;7;BBBCBCC@CCBAAA?CC@CCC59::::,9<<;99:::(9B?DBBBBCA??:=:=?@@;><>>ADD@A;;:A@A=B?BAC=B::59@@@ABBAA??????BCBBAA>@@@;;6;;;;D?C?B?BA@<;;AA
@ATNG8:00881:03141
GATGGTAGTACATGATAGACGACACCAGAAGATCAGGAACTCTAGAAGAATTCAGATTTTTAACACGAGAGTAAACGTAAAAAGAAGGTTTTACAAGACTCACGTTAACAATATTGCAGCAGTACGCACACAATCGAAGCGCAGTAAGGATGGCTAGTGTAACTAGCAAGAATACCACGAAAGCAAGAAAAAAGAAGTACGCTATTAACTATTAACGTACCTGTCTCTTCCGAAACGATGAGTACGTGTGCGACGTGTCTCCTACCATCGTTCCTTCTGAGTCT
+
=:9@<?<<<==B;;;BAA>>000==49<>:=BBB;;9;@CCBCBCB?BC<?=?ABBCELE3C@CCCCCBBCBBB=@@@CCBB2@A?AACGF<CCD@CBBBBBBCB@B?@@>@BB?ABBBBCBCDBAAABCCDACBA@@BBBACCCC@HACAA?@BBCBFCC@BBBCCC@AA>ABB>A>@A@7000+000000%0:5<977>@@@A?@?B=>><?>>=CBB?@@@;;;B@@?<<<+0000::=BBCCCB>>>@BBBBBBBBB@BBB>??>9@<@@D?BBBAA@??
@ATNG8:00881:03154
GATGGTAGTGTCATATGAGAGTGTGTACTCATTCGTTTCGGAAGAGACAGGTACGTTAATAGTTAATAGCGTACTTCTTTTTCTTGCTTTCGTGGTATTCTTGCTAGTTACACTAGCCATCCTTACTACGCTTCGATTGTGTGCGTACTGCTGCAATATTGTTAACGTGAGTCTTGTAAAACCTTCTTTTTTTACGTTTACTCTCGTGTTTAAAAATCTGAATTCTTCTAGAGTTCCTGATCTTCTGGAGATATCATCAGCGAGCTACCATCGTTCCTTTCTGAGTCT
+
ABCC@CCCCBBBCCCEBCCCCCCBAABBCC??<@?@@;@B?B@CCCBECC@CDDCC?C@CAA@?B@CCCCBBBCC@BBBBB1BC@CCCC=CCBC@CBB?BC?AABGCC?BBCCFCDD@CBD?C?CCBCCCCCACCCC?CCCCCBBCCCDCCA@@@?CCD@BB?B@CCCCBBBCC?CCCCC6C<?<9999999#:@?AA>CBCDCCBB;;;0;BBB0BBBBC?A?ADADCCDCBB?B@DCCBCC@BBB?BCCCCCCCCCCBBBBCBCCC@AAACB<@499.:@?@@AAA
@ATNG8:00885:03145
GATGGTAGATACTCGCTGATACACCCAGAAGATCAGGAACTCTAGAAGAATTCAGATTTTTAACACGAGAGTAAACGTAAAAAGAAGGTTTTACAAGACTCACGTTAACAATATTGCAGCAGTACGCACACAATCGAAGCGCAGTAAGGATGGCTAGTGTAACTAGCAAGAATACCACGAAAGCAAGAAAAAAGAAGTACGCTATTAACTATTAACGTACCTGTCTCTTCCGAAACGAATGAGTACTGTATCTATGTGTGCGCTACCATCGTTCCTTCTGAGTCT
+
@<@C:BBDEBBCCCCCCBBCBCCCB=ABB?BBCCBB@B>@?AABBD@BB?B?CCBBBBBB3B?AAADBBBBBCB9?:;;@@?,AB?B@CCB:BCH@BDCBCCCCC@C@BB?C?@<@BCCCCCBBDCCCBCCE@B@A@?BCCBBBBB?B?BBB@BCBBCCBB?CBBBBB?>>8:::;@@=??8<<<;9:::::%:@;=888@@?>A3837<?>8>;>>CDC?BAAAACD@B?CBD=B::599:ABBCDCBCBBBAAAABBCA???;;6;>>>@8=8>8==A;;;??
@ATNG8:00894:03142
GATGGTAGCACGAGTCACTCATATCCAGAAGATCAGGAACTCTAGAAGAATTCAGATTTTTAACACGAGAGTAAACGTAAAAAGAAGGTTTTACAAGACTCACGTTAACAATATTGCAGCAGTACGCACACAATCGAAGCGCAGTAAGGATGGCTAGTGTAACTAGCAAGAATACCACGAAAGCTAGAAAAAGAAGTACGCTATTAACTATTAACGTACCTGTCTCTTCCGAAACGAATGAGTACTATGTAGAGCTCTATACTACCATCGTTCCTTCTGAGTCT
+
@=BC@DCAB@A@CCCCCCCA@@@BB>BBB@BBCCCG?D@BBCAAAC@CD@D?@AABBBBB3B@AAABBBDCCCC<A@@AA@@,AA?B>BBB9BBCACDCCDCDAA?A@CC?CCB@BBC@ABCGGCCCCCCBJ@CCCC?CAABDCBB@C?B;;:;BBBCBBB?BABBAB=AA=9:36;;8881898977;;<,=<8:==<@@DCB@D?BBAC@D@CBCBC?BAAAAAB?B?CFF>DBB?BBBEBAAABBBBBBB::;?;;;887AA7;;>AA=B=B8;<?@@@>?
@ATNG8:00896:03132
GATGGTAGTGTCAGTGCGCGTCGTCCAGAAGATCAGGAACTCTAGAAGAATTCAGATTTTAACACGAGAGTAAACGTAAAAGAAGGTTTTACAAGACTCACGTTAACAATATTGCAGCAGTACGCACACAATCGAAGCGCAGTAAGGATGGCTAGTGTAACTAGCAAGAATACCACGAAAGCAAGAAAAAGAAGTACGCTATTAACTATTAACGTACCTGTCTCTTCCGAAACGAATGAGTACTGTATCTATGTGTGCGCTACCATCGTTCCTTCTGAGTCT
+
ABBE@CCCBBBBCBBCCCCDCCB@B?CCC=BBBEBA?A>AACDDCC?CD>A=??@9998*9<AABBABBDCCC=??;;;;.;C>C4;;;-;CC@CCCBDDDBB@B@BB?BBB>AABBCCCDCCBCCCBBB@DCBB>ABBBBBBB=@<@9989CDCCBCB@BBB?>>@CC?BBB?BBAAD<999>ABBBB3@B=@===@@@AA;@;@A@@<@<@ACBB?BBBAACB?C>AAB=BCD?ABBBCAAABBBBBAAABBBBB>>>A==:=@?AE<><>;>>@>>=@@
@ATNG8:00897:03112
GATGGTAGCACGAGTCACTCATATCCAGAAGATCAGGAACTCTAGAAGAATTCAGATTTTTAACACGAGAGTAAACGTAAAAAGAAGGTTTTACAAGACTCACGTTAACAATATTGCAGCAGTACGCACACAATCGAAGCGCAGTAAGGATGGCTAGTGTAACTAGCAAGAATACCACGAAAGCAAGAAAAAAAGAAGTACGCTATTAACTATTAACGTACCTGTCTCTTTCCGAAACGAATGAGTACGATGAGATCTCGTGTATCGTTCCTTCTGAGTCT
+
/97729:<<<=>@?>;;;;65555=8=@@:?><@?A<@9>?@;:5@0957?<>@@73999.8=?A@AA@=<888)7344444$4>7=8=<:+:55.5<@::9===:=:=>;>>>859>>>;9:@@?=99:99.4;9925;99>>:::D???>;>00/887875545534::6433.33339(33;43333333"/83....336697942/..).2../<:39:443337(358880833,33777::333=3334298;9225<5447:5:5:883339;
@ATNG8:00903:03135
GATGGTAGCACGACACGACGATGTGTACTCATTCGTTTCGGAAGAGACAGGTACGTTAATAGTTAATAGCGTACTTCTTTTTCTTGCTTTCGTGGTATTCTTGCTAGTTACTCTAGCCATCCTTACTGCGCTTCGATTGTGTGCGTACTGCTGCAATATTGTTAACGTGAGTCTTGTAAAACCTTCTTTTTACGTTTACTCTCGTGTTAAAATCTGAATTCTTCTAGAGTTCCTGATCTTCTGGTCTACTACACTGTACTCTACCATCGTTCCTTCTGAGTCT
+
:65D;=B@C@EC====CDC;66>BABBB@BAA;A@BB=BC@C@CBBABBB?BCCAA=A>@?=?<@9::CCCCA<A?BAABB2AA;A888*:999:@?@8??=???AAA>BBAFB@@B:=>@<@=??B???@@<@A>>5;;;=888=@@@@@=;=?;>>>8<=9=:?????>>?>897777.7;A<<>>>>.::AAC3;;;9/////9)///(.666:6:68818988///5;6;=;66@///=7==<<9:676====>>=>=::6:777@6:6;7::=???A@
@ATNG8:00904:03135
GATGGTAGCTCGCTGATGATATCTCCAGAAGATCAGGAACTCTAGAAGAATTCAGATTTTTAACACGAGATTAAACGTAAAAAGAAGGTTTTACAAGACTCACGTTAACAATATTGCATCAGTACGCACACAATCGAAGCGCAGTAAGGATGGCTAGTGTAACTAGCAAGAATACCACGAAAGCAAGAAAAAGAAGTACGCTATTAACTATTAACGTACCTGTCTCTTCCGATACGAATGAGTACGAGAGAGCACACGTGTCTACCATCGTTCCTTCTGAGTCT
+
:::C@BBCCB@;A;;;EDDDBCCCC?BBC@DDBCBB@B?ADDCBBB?BB@B?BAB?????.?>BBABABCC@DD;@=;;:;:'9?=@9@@@7ACC@CCAABBCA@<@=AB?BBB?BDCB@@@CCCCBBBBBB@AAAA@BBB@B>>>=C?B?><?AAAABB>=@@@A??;>D=A??6;;:::/88808<<==.=?;@;;;??>;;6;;===?<?<@@BBA=AA;;;@??A8::BBAAA?BBBBBBBCCEBCA???AAABB@?ACBB?BAAAB?C@C?CCCCAA@@
@ATNG8:00905:03140
GATGGTAGCACGACACGACGATGTGTACTCATTCGTTTCGGAAGAGACAGGTACGTTAATAGTTAATAGCGTACTTCTTTTTCTTGCTTTCGTGGTATTCTTGCTAGTTACACTAGCCATCCTTACTGCGCTTCGATTGTGTGCGTACTGCTGCAATATTGTTAACGTGAGTCTTGTAAAACCTTCTTTTTACGTTTACTCTCGTGTTAAAAATCTGAATTCTTCTAGAGTTCCTGATCTTCTGGAGATATCATCAGCGAGCTACCATCGTTCCTTCTGAGCT
+
BBBC@C=BCBBB=BCCCBC966BBCBCBBB;;2;BBB=BCAE@CCBBBBE?BBAAA@C@BCCB?C?BBBBBBCAA>CBCAC3?><>BAA=BBBB?BBC;AA599ACBB@BBCCB@@@:>=@<@:==>>>C==:>BBB7;;??@@@@@>>=>>>==:=>B<@@<A=A>===@>>><<<<AA2A;D;:6666)6:666)--3---69798=FCC*9588?6?;??9?AAA???=A:>>>>>A;>>A<@@@A>==>B?<99633336=9=66694=9=177::7;;
@ATNG8:00906:03115
GATGGTAGTATCTGTCTACGAGAGCCAGTAGATCAGGAACTCTAGAAGAATTCAGATTTTTAACACGAGAGTAAACGTAAAAAGAAGGTTTTACAAGACTCACGTTAACAATATTGCAGCAGTACGCACACAATCGAAGCGCAGTAAGGATGGCTAGTGTAACTAGCAAGAATACCACGAAAGCAAGAAAAAAGAAGTACGCTATTAACTATTAACGTACCTGTCTCTTCCGAAACGAATGAGTACTGTATCTATGTGTGCGCTACCATCGTTCCTTCTGAGTCT
+
@:>C@DCBCBBCCDCCCCCBB9;;C@CCCCCC??@@<?9@ACBA@C@DD>A?BBCA@AA@+:8=====BB4:7=39599999$9@>B5;;;*9;;5;AABBACBB@B@CB@BBB?BABADDCCCBBBBBBCC????B?BBBBBCCC@C?B997:AAACCBB?BBBDFC@??>?CC?BBB?>7:781888888%8>:>;;;@@@@@<@<??@B=A<@@BCC@CCBBBBB=B@BBB=BBB@BBBBBCBBBBBBBAAABBBBCAA>ACC=A?@@A<A<A;@?A>>;>>
@ATNG8:00865:03199
GATGGTAGCGCGACGAGCGTAGACCCAGAAGATCAGGAACTCTAGAAGAATTCAGATTTTTAACACGAGAGTAAACGTAAAAAGAAGGTTTTACAAGACTCACGTTAACAATATTGCAGCATACGCACACAATCGAAGCGCAGTAAGGATGGCTAGTGTAACTAGCAAGAATACCACGAAAGCAAGAAAAAGAAGTACGTTATTAACTATTAACGTACCTGTCTCTTCCGAAACGAATGAGTACTATGTAGAGCTCTATACTACCATTGTTCCTTCTGAGTCT
+
ABBC@FEEEA@@ABCCGCDDDBBBB<CCC@BBBCAA>A>@@BBBCC@AA=A@BBBBBBBB3B>AABBCBCDBBA;@@?ABBB5BC@I5;;;.;CC?CCBBCCDCB@B@CD@CCD>AABBCCCEEEDCCCCC?CCCC?BBACBC>?<?@DCB?CBBBBAAC@CCBBA@<AC?CCC@CC89929<=9====>.?A?BCBAAC?CC?B?B@>?;>;@>>?B@CCAAABB?B@DCC>?BB?BBAABBBBBBBBDDBBBBAAABBBA@@?>><>C@D?C;@@CCCA99
@ATNG8:00866:03182
GATGGTAGCACGAGTCACTCATATCCAGAAGATCAGGAACTCTAGAAGAATTCAGATTTTTAACACGAGAGTAAACGTAAAAAGAAGTTTTACAAGACTCACGTTAACAATATTGCAGCAGTACGCACACAATCGAAGCGCAGTAAGGATGGCTAGTGTAACTAGCAAGAATACCACGAAAGCAAGAAAAAGAAGTACGCTATTAACTATTAACGTACCTGTCTCTTTCCGAAACGAATGAGTACGATGAGAGAGCTCTCTCTACCATCGTTCCTTTCTGAGTCT
+
AACC@CBBCDAACCDDCCCCCCCCB@CCC?CCCCAA?A@CCDCCCC?CC?C?CCCAAAAA2B@BBAAAAA?AAC<BB@AAAA2AC@CCCC8BDDADAA@CCDCC?C?CC?CCC?BBBBCBBBBCCDCBA@C@CCCC?DABA@?>>:?<B@@?ACCCCCCC?CCCBBB>CC>>>>8><998*:>=;===??1?D<C888AABAA<><>?AA7:7;@BCC?BBA@?9995:=@AA>A:99:BBBBCBBBAAADBBB??@>>=7555;7=9>9?9>166)8<<==>@?
@ATNG8:00867:03172
GATGTAGTATCTGCACACTCTGTCCAGAAGATCAGGAACTCTAGAAGAATTCAGATTTTTTAACACGAGAGTAAACGTAAAAAGAAGGTTTTTACAAGACTCACGTTAACAATATTGCAGCAGTACGCACACAATCGAAGCGCAGTAAGGATGGCTAGTGTAACTAGCAAGAATACCACGAAAAGCAAGAAAAAAGAAGTACGCTATTTAACTATTTAACGTACCTGTCTCTTCCGAAACGAATGAGTACTATAGACTATCTGAGACTACATCGTTCCTTCTGAGTCT
+
@@ABBCCCC9;;CCCECFCCBCCD@CCC@CC@@?B=?<@@DBCBBACC?C@A@?=<<<<>'?=BBDCDBBBBBB<AAACDCC5CC@D@CCCC5CCC@CAAACCCBA=A@CC?BAA<@@CACCCCCBBCCCDAA?ACBB@BBBA@?@@<A?B@A?ACCCBCAA>ACBBCC>=>7989;>>9999+9==999999:%:@<=868==>8//)/)/6///)/)/=@A@@AA>=@00+0:<;<9=0008BCCCCBDCCDCBABB@BBB??>BBBDAACCC?B794:@A??@BB
@ATNG8:00868:03169
GATGGTAGCGAGCGATGTGTATACCAGAAGATCAGGAACTCTAGAAGAATTCAGATTTTTAACACGAGAGTAAACGTAAAAAGAAGGTTTACAAGACTCACGTTAACATTACTGCAGCAGTACGCACACAATCGAAGCGCAGTAAGGATGGCTAGTGTAACTAGCAAGAATACCACGAAAGCAAGAAAAAGAAGTACGCTATTAACTATTAACGTACCTGTCTCTTTCCGAAACGAATGAGTACGATGAGAAGAGCTCTCTCTACCATCGTTCCTTCTGAGTCT
+
A<?C@CBBBCBDEBBBBBBCCCDD?BBB?CAAADD?C=@ACBBBB>BB>B>B>@9999:*;?CBEFCDDCBB@8>@99999*;B>B5;;05<<7>B@@BCBBB@B@BDE@C?AACCCBBACCCCCDDDBB@BCCC@CBBBCB@@<@=A@A>ACCCBBBD@CAAAAC?BB?BBB<==777)99939====.=A<@999BBCBB?B?B>==8<8<@CCC?CBBAA@@@;@@CDE>DBB?BCBBBCBBBBBBBB<@@BBCBBBBB>>><A@@AB>B?B>AABBBBBB
@ATNG8:00872:03193
GATGGTAGCACGAGTCACTCATATCCAGAAGATCAGGAACTCTAGAAGAATTCAGATTTTTAACACGAGAGTAAACGTAAAAAGAAGGTTTTACAAGACTCACGTTAACAATATTGCAGCAGTACGCACACAATCGAAGCGCAGTAAGGATGGCTAGTGTAACTAGCAAGAATACCACGAAAAGCAAGAAAAAAGAAGTACGCTATTAACTATTAACGTACCTGTCTCTTCCGAAACGAATGAGTACGATGAGAGAGCTCTCTCTACCATCGTTCCTTCTGAGTCT
+
899AACBBCBCBBBCBB;ABB;:;@5<@@=@ABBAA?A<;:<<<=>;>>:<;>CC????<,<8::8=?<<4437.7395<==+=>7;.555&5;;49;;;;>?;;7;:===AAC=@A;8:AABCCA@@BBBB@BDAA>@@@@@BBB?B?B;;6:@?>@@???BBBCCC@BB<???;><7777&333,333333#/62....77999395::8869=859BA?BBAAAAA?A<??@:@AA9>>BAAABBBBBABBBA==>?;;;;;;;:?>?>A>A==:=BB888@@
@ATNG8:00872:03197
GATGGTAGCAGACGTGACAGAGCGCCAGAAGATCAGGAACTCTAGAAGAATTCAGATTTTTAACACGAGAGTAAACGTAAAAAGAAGGTTTTACAAGACTCACGTTAACAATATTGCAGCAGTACGCACACAATCGAAGCGCAGTAAGGATGGCTAGTGTAACTAGCAAGAATACCACGAAAGCAAGAAAAAGAAGTACGCTATTAACTATTAACGTACCTGTCTCTTCCGAAACGAATGAGTACGTGTGCGACGTGTCTCCTACCATCGTTCCTTCTGAGTCT
+
@;;;<?CC=ABC?=<<@>CBBBBCCADBB@CCBAAA?B>@?BBABB@CC;?;?@?=?@@@/@<999???CAAAE>A>@@BBB1CC?D6;;;.;CB?CDBBCBECC@C@CC@CCB9::??@BBBCBBCC@@@B=AB:;:;CCBBCAA>BAECF@BAABBCFE?AAACBD?BB?ABB@CCBBA;?=<999::9(9=9;:<>C>=>A<A<>>@?5;599<CEACCDBBBB>A=?@A;@:949@@???BBBACAAABBAAA>>>A=;;;=;;;>C?B?C?BA@@@@99
@ATNG8:00875:03187
GATGGTAGTGCGTGAGAGAGAGACCCAGAAGATCAGGAACTCTAGAAGAATTCAGATTTTTAACACGAGAGTAAACGTAAAAAGAAGGTTTTACAAGACTCACGTTAACAATATTGCAGCAGTACGCACACAATCGAAGCGCAGTAAGGATGGCTAGTGTAACTAGCAAGAATACCACGAAAGCAAGAAAAAGAAGTACGCTATTAACTATTAACGTACCTGTCTCTTCCGAAACGATGAGTACTATAGACTATCTGAGACTACCATCGTTCCTTCTGAGTCT
+
8:;><A>===CB==BCCCCBBBBB@7;9B=ABBAB@<@9A?@A?:@?DC=?6?CBCCCAC184:AAABBCCCCC>CB@@@@@,;;592999&5@@=@AAAEBC@@6:6;@;@BB?AAABCBDFAAACCCCBB?A:;;>A@@@CC@?=@@E@A?ACCBBBCCABBBBBB?BB;>>?799CDC=99:;99999(8?<=;>::???A=A=A???>D<>=BBB?BBB@A@B@D9::C>C:;;CCCBBBBBBBBBBCCCBBAAACBBGD?BBBBC?C?B?ABAA??@A
@ATNG8:00883:03163
GATGGTATCTCAGATAGTCTATAGTACTCATTCTGTTTTCGGAAGAGACAGGTACGTTAATAGTTAATAGCGTACTTTCTTTTTCTTGCTTTCGTGGTATTCTTGCTAGTTACACTAGCCATCCTTACTGCTGCTTCGATTGTGTGCGTACTTGCTGCAATATTGTTAACGTGAGTCTTGTAAAACCTTCTTTTACGTTTACTCTCGTGTTAAAAATCTGAATTCTTCTAGAGTTTCCTGATCTTCTGGATAGCGACGCGTATATACTACCATCGTTCCTTCTGAGTCT
+
:;4905::==BBB<>99///::99;<<54/93//////&/9)/)4:::888.3/99939*//97(/)/////33333(33333$33,3779133667<<=7<<8555<<<8=@?===6504=:3:;9;:=///9927<==8>;;;>@=77//)//---6(---(/71758///:::<>2666>>0:594////&///;;3;;><<<6559.5555$544595;8==8;:9;;4//(/5//////)///)/9///79//55554::::444.4999:)/)/)//::;;:9
@ATNG8:00884:03172
GATGGTAGTATATCGCGTCGCTATCCAGAAGATCAGGAACTCTAGAAGAATTCAGATTTTTAACACGAGAGTAAACGTAAAAAGAAGGTTTTACAAGACTCACGTTAACAATATTGCAGCAGTACGCACACAATCGAAGCGCAGTAAGGATGGCTAGTTTAACTAGCAAGAATACCACGAAAGCAAGAAAAAGAAGTACGCTATTAACTATTAACGTACCTGTCTCTTCCGAAACGAATGAGTACGAGAGAGCACACGTGTCTACCATCGTTCCTTCTGAGTCT
+
:;=B@EEEBCBCBBBCCCCCBBCCB?DBC@CBB@?A?B=AABCBBB@BE?B?BAA@@@@A2@=ACBAA@ACBCA;AAAADDD3CC?B;?>>7A;;7<CCCCCCCB?B@CC?BBB?AABBDCBBCCCCBBBB@<?A?><@???AA??<@@CBB>ADDEDB=BABBBABB?BC?BBB?CBBBD>????BAAAA2>>;>BBBDBB??=??BAAC9999CBBB?BBBBBBB?A?CCC=CCD@@@?@@@@???ABBABBBBBBBBBBCBB@B>><?;?7>;>A?>@==;
@ATNG8:00885:03193
GATGGTAGTGTCATATGAGAGTGTGTACTCATTCGTTTCGGAAGAGACAGGTACGTTAATAGTTAATAGCGTACTTCTTTTTCTTGCTTTCGTGGTATTCTTGCTAGTTACACTAGCCATCCTTACTGCGCTTCGATTGTGCGCGTACTGCTGCAATATTGTTAACGTGAGTCTTGTAAAACCTTCTTTTACGTTTACTCTCGTGTTAAAAATCTGAATTCTTCTAGAGTTCCTGATCTTCTGGTCTACTACACTGTACTCTACCATCGTTCCTTCTGAGTCT
+
89;;;@;:;BABCCCCCCDCDA@@CBBB==00+0>@?>@@=A@DCCCBBB@CCCCC?C?CBBB?B?CCDCCB@@C?CCCCC0AA>AAAC:B???000>;=>;AABB=>@CBBCCDBB=;;::@;@BBBBAAAABBBB?BCCCGCCBBCDDDCBBB?CCC@BB@B?BBBBBCBCB?AABBB9@:?<:999*;@@@G>BDCBBBCCCC?BABA0ACBBB?A?AF@CBCCBCB?B@CCCCCB>AAB@BGDFCBBCCBBCCCCCBBCCABBA@@AF?C?CDCBAA00
@ATNG8:00891:03193
GATGGTAGTACATGATAGACGACACCAGAAGATCAGGAACTCTAGAAGAATTCAGATTTTTAACACGAGAGTAAACGTAAAAAGAAGGTTTTACAAGACTCACGTTAACAATATTGCAGCAGTACGCACACAATCGAAGCGCAGTAAGGATGGCTAGTGTAACTAGCAAGAATACCACGAAAGCAAGAAAAAGAAGTACGCTATTAACTATTAACGTACCTGTCTCTTCCGAAACGAATTAGTACTGCGTCTCACTCTCGCCTACCATCGTTCCTTCTGAGTCT
+
BBBB?BCBBBCCCCBBBBBCABABB?BDEACBBBBB?B?BBCDEDC@BC=@=@?A@@@@@1@@DCCCCCCDA@?6>?:::::$:@;@499909BB:?BBBBBC998;@CC@CBB?BCCBBAAAADDCCCBCC@CCBB>AACBCC@@?ABD99;:CBBBCCC?CCCAAA@@@>ABB?BA?>>3?9949CDED2BB@B999BCDBB?B?BAAB<><>@CCC@CDCCCBB?C?BBD>CBB?A?BBABBBBBBBBBCBBBCCBBB?BDD?B?>>C@C@C@CCCAAABB
@ATNG8:00894:03176
GATGGTAGCACGAGTCACTCATATCCAGAAGATCAGGAACTCTAGAAGAATTCAGATTTTTAACACGAGAGTAAACGTAAAAAGAAGGTTTTACAAGACTCACGTTAACAATATTGCAGCAGTACGCACACAATCGAAGCGCAGTAAGGATGGCTAGTGTAACTAGCAAGAATACCACGAAAGCAAGAAAAAGAAGTACGCTATTACTATTAACGTACCTGTCTCTTCCGAAACGAATGAGTACCTCTCAGACGCTCGTCCTACCATCGTTCCTTCTGAGTCT
+
BBBD@CBBC==>BBCCCCGCC;66=9=@F@CCHI;;:;?BBBCCCC@CE@A>A@A==???.@?BBCBBBBBAA@8?@;;;;;*;C@C5;;;*9CD?BCBCBBA@@>@@CC?CBC@CBBBC@BAGCDCCCC@@<??>>;?>@?A>??@C@CCC@B??:<?4830::00/(/505//(//666.6/3,3;;;;+:838999::9@C=ABAAA<?<88<DD@CA@@?BD=A=?@A999:39<<<@AA?BBBBBA?;77775555999;5557?>A?@?BBBBBB??
@ATNG8:00894:03199
GATGGTAGCACGAGTCACTCATATCCAGAAGATCAGGAACTCTAGAAGAATTCAGATTTTAACACGAGAGTAAACGTAAAAAGAAGGTTTTACAAGACTCACGTTAACAATATTGCAGCAGTACGCACACAATCGAAGCGCAGTAAGGATGGCTAGTGTAACTAGCAAGAATACCACGAAAGCAAGAAAAAGAAGTACGCTATTAACTATTAACGTACCTGTCTCTTCCGAAACGATGAGTACGAGAGTCAGAGCAGAGCTACCATCGTTCCTTCTGAGTCT
+
9@AB?CABA@@@;CCCCCGCCBBCC<CDF?BBCC;::;?BBC;;;M@CC?C?B@@:999-8;?988@@BBBBB8@@;;;;;$457;.959&5<<8<??B=C?=B@B@BC@CCD?@AAABCBABDEKBBBBB?AB;;8;CCBCCCB@B?B;;9<CAAABBB@CBCCBC?BB?CCC=A@CED:B8759EGHD3FK8888;?>?AD<A;@AAA=C=;;ACB?AAA;:9@=@9??B;CABBBBBBBBBBH???AABBCCBBBB?@@@=889;;5;:?5;;;===@@
@ATNG8:00896:03193
GATGGTAGTATATCGCGTCGCTATCCAGAAGATCAGGAACTCTAGAAGAATTCAGATTTTTAACACGAGAGTAAACGTAAAAAGAAGGTTTTACAAGACTCACGTTAACAATATTGCAGCAGTACGCACACAATCGAAGCGCAGTAAGGATGGCTATTGTAACTAGCAAGAATACCACGAAAGCAAGAAAAAGAAGTACGCTATTAACTATTAACGTACCTGTCTCTTCCGAAACGAATGAGTACTGTATCTATGTGTGCGCTACCATCGTTCCTTCTGAGTCT
+
@;AC;CCCCBBBCDCDCIGEBBBCB?CCC@CCD;;;?B>BBBBBAB>AB@B@GFBCBBCB3A?AA:::BAA::9/:=;;;;;*;B<@<=>>0?BG@CCBCCCG@@;>;994:BB?BCFD@@ACHCBBBBB@@=@DAA?AABBBBBE=@?ADD?BBAC?AAA>BCBBCB?CC@BC@;@?==<889999999:(:<9=;;;A@A@@=@;====8=888;BB@CBA@AAC@E>AAD>BBB@?????BAABBAA@???????===@@??<?>>=><A8=5;;=====>
@ATNG8:00897:03185
GATGGTAGTGCGTGAGAGAGAGACCCAGAAGATCAGGAACTCTAGAAGAATTCAGATTTTTAACACGAGAGTAAACGTAAAAAGAAGGTTTTACAAGACTCACGTTAACAATATTGCAGCAGTACGCACACAATCGAAGCGCAGTAAGGATGGCTAGTGTAACTAGCAAGAATACCACGAAAGCAAGAAAAAGAAGTACGCTATTAACTATTAACGTACCTGTCTCTTCCGAAACGAATGAGTACATAGATATACGTATAGCTACCATCGTTCCTTCTGAGTCT
+
A<AB@CCCCDBBBBCCCCEDCCBBB>BCC@CDCC??>@>AACBBBB?AA?A?CCB@@???2@?CCCBBCBBBBC=A?99:9:*;A>B5;;;*9BB?CBBBCCCCB@B@BB?BCB@BBBBCBBBCBBCCCBBB?CCCC?BABBBBAA=B=C??>@CBCCCDB?BBBCCB@BA>B@B?BBAAA8???;?BCCC3BB?B997>>=??<><>@AA5636DBBB@BCA@???9?=ABB>CBB?BBBBBBBBBCA@?ACC>>>AAAAAA=?;==??C>B>B?B@C<<:::
@ATNG8:00897:03187
GATGGTAGTAGTACACTAGTCATACCAGAAGATCAGGAACTCTAGAAGAATTCAGATTTTTAACACGAGAGTAAACGTAAAAAGAAGGTTTTACAAGACTCACGTTAACAATATTGCAGCAGTACGCACACAATCGAAGCGCAGTAAGGATGGCTAGTGTAACTAGCAAGAATACCACGAAAGCAAGAAAAAGAAGTACGCTATTAACTATTAACGTACCTGTCTCTTCCGAAACGAATGAGTACTATAGACTATCTGAGACTACCATCGTTCCTTCTGAGTCT
+
A@BB@BCCCCBBBCCCCCCGDBBBB?BBB@FC@??A6:4;BBCBBFHCD@C?@?>:;:;:)9?BBCCBCCC@@?6=@;;;;;*;C@C5;;;*9BC=CDBCDCDCC@C@A@?ACC?CCAABCCCCCDCCCCCD?BBBC?BBBBBB??<@?CAA?ACCCACCC?AABBBB?AA<?>?=@@@@@9::9=ABBBB3A@<@;;:A@@>@=?;>>@@;<8<ACCC?CBBBBBB?B?BDD>CCC?CAAACCCCCBBB@???BBAAAAADCBB?AABBC?B=A?CCC>>>>>
@ATNG8:00900:03179
GATGGTAGTCTCAGATAGTCTATAGTACTCATTCGTTTCGGAAGAGACAGGTACGTTAATAGTTAATAGCTGTACTTCTTTTTCTTGTCTTTCGTGGTATTTCTTGCTAGTTACACTAGCCATCCTTACTGCGCTTCGATTGTGTGCGTACTGCTGCAATATTGTTAACGTGAGTCTTGTAAAACCTTCTTTTACGTTTACTCTCGTGTTAAAATCTGAATTCTTCTAGAGTTCCTGATCTTCTGGGATGTGTGCGCAGTGCCTACCATCGTTCCTTCTGAGATCTT
+
//7<+//:;4;5555555555566=@>;////)////)/@:?<@@<<://)/////)/2778:397=44494444405:;;;)//+///9:2//4;433--(--(---57;6::9433::037?8?6@995==<<:AC=B<AA@?>>900:>////::)///)554949<3434444.44888+85:54444&4777:(///44444557<=>0<<>55.55994;999999.5.55999945544(4444955//////-83-//4777;7)/)/3///7////5.
@ATNG8:00911:03164
GATGGTAGCAGACGTGACAGAGCGCCAGAAGATCAGGAACTCTAGAAGAATTCAGATTTTTAACACGAGAGTAAACGTAAAAGAAGGTTTTACAAGACTCACGTTAACAATATTGCAGCTGTACGCACACAATCGAAGCGCAGTAAGGATGGCTAGTGTAACTAGCAAGAATACCACGAAAGCAAGAAAAAGAAGTACGCTATTAACTATTAACGTACCTGTCTCTTCCGAAACGAATGAGTACGATGAGAGAGCTCTCTCTACCATCGTTCCTTCTGAGTCT
+
@<@B@BBCCCECCBCBAFJFCBBCD@DAA>ABDC::::?BBCCCBB@@A<@=A@@>>??@.@<AB???ABAAA@9@=;;;;.;A>E5;;;&9AA9A<ACDDCA@<@=??<@AC=AABBB@ABHCCBCCCED?CBBB?BBCBBBBB@B?BBB?BDDB???C@CABBBB?AB>AAA=ACBBB>:99=88;>?.?B>AAABB@@?A592:A@A>A?BBBBB?AAAB?@?@C?A>>8=CC?AABBBBBCBAAACBB>>>BBBBCBAA=;??BAA=A:=:=>?@@AC>
@ATNG8:00912:03181
GATGGTAGCTCGCTGATGATATCTCCAGAAGATCAGGAACTCTAGAAGAATTCAGATTTTTAACACGAGAGTAAACGTAAAAAGAAGGTTTTACAAGACTCACGTTAACAATATTGCATCAGTACGCACACAATCGAAGCGCAGTAAGGATGGCTAGTGTAACTAGCAAGAATACCACGAAAGCAAGAAAAAGAAGTACGCTATTAACTATTAACGTACCTGTCTCTTCCGAAACGAATGAGTACACACTCTCATATGACACTACCATCGTTCCTTCTGAGTCT
+
@BCC?BBBBBBBBCCBBBCCCCCCD@CCC?CCCCCC?C=AACAAAA?BB>B?@?>77777(8=ABCBBBCAABA6=?9::::';?=?4:::&5@<9>A<BCDDCC?C?CC@DCC=@@BBBAAAAAAA@AABB?CB@@<ABB<@B>=:@?CAB?BBBBCCCC=AAAA@@;??;=;==??<<<5===9=>==>/=A;?676AAAAA=A=AADD:>;>?BBB?BECBB@@;?>ABE>CCA>AACBBBBBCBBBACBBB??BABACACC?B>>?C@C@C?ABC?@?@?
@ATNG8:00914:02567
GATGGTAGACACGTGTGCTCTCTCGTACTCATTCGTTTCGGAAGAGACAGGTACGTTAATAGTTAATAGCGTACTTCTTTTTCTTGCTTTCGTGGTATTCTTGCTAGTTACACTAGCCATCCTTACTGCGCTTCGATTGTGTTCGTACTGCTGCAATATTGTTAACGTGAGTCTTGTAAAACCTTCTTTTTACGTTTACTCTCGTGTTAAAAATCTGAATTCTTCTAGAGTTTCCTGATCTTCTGGATAGCGACGCGATATACTACCATCGTTCCTTCTGAGTCT
+
A=AC@BBBCDCCBCDAABACCBCCCCCCCCBC@BEDD=CC@C?BBABBBD?BBBBB@B?BBAB?C?CDCBBBCDD@BBBBB3BF?BBBB=>BAA?B>>8?A3998?;A>BB?@AA>>;>AA<A=AA@@@???<AACD587@@=AAA?@AA>@@>>;>@@;BB:>:>>>>>A@@>5;;;;;/;9>:>AAAA/AA@AD;B@@@@==;@A=AAAA/B>>>B=B=@@<@AAA???@:@;??@@<<8<==:>??AAAA=>>>>>A@>=<==8:::?@:>:==AAAA@@>>
@ATNG8:00915:02562
GATAGTATCATGTGTATCTCCAGAAGATCAGGAACTCTAGAAGAATTCAGATTTTTAACACGAGAGTAAACGTAAAAAAGAAGGTTTTACAAGACTCACGTTAACAATATTGCAGCAGTACGCACACAATCGAAGCGCAGTAAGGATGGCTAGTGTAACTAGCAAGAATACCACGAAAAGCAAGAAAAAAGAAGTACGCTATTAACTATTAAACGTACCTGTCTCTTCCGAAACGAATGAGTACGAGAGAGCACACGTGTCTACCATCGTTCCTTCTGAGTCT
+
:@C696<BACBCCDCCCCCC@CDD?A@AAA@=@?AAACCBB@BC?C@CCD?>>==,<9@@@@AAA@AA@8?9;59999#55.56;;<0><=9>=<<@>5562625>9BB>=;>859CCCCCCBBBBCB@C;;;>A@@A??@?<A@C<;:;DBABBBB=??ABBB@BB?AA@3999999+999=AABBBB)AA<AA;;;BB==:=9;=;;078(8=@@@AAA@B@?=;;+00:5:00*00==@ABBBBBBB9:9BBBBAA???AA;=;;<@@C@C@B>@>>::;
@ATNG8:00920:02568
GATGGTAGGAGACACGTCGCACACGTACTCATTCGTTTCGGAAGAGACAGGTACGTTAATAGTTAATAGCGTACTTCTTTTTCTTGCTTTCGTGGTATTCTTGCTAGTTACACTAGCCATCCTTACTGCGCTTCGATTGTGTGCGTACTGCTGCAATATTGTTAACGTGAGTCTTGTAAAACCTTCTTTTTACGTTTACTCTCGTGTTAAAAATCTGAATTCTTCTAGAGTTCCTGATCTTCTGGTGTCTGATCTGTATCACTACCATCGTTCCTTCTGAGTCT
+
;;?@:CCB?DCCCBBCDDEDDBAB;BBB<AAB9;:BB=AB@B@GBCBCCC?@@@@@<??AAAE>B>ACCDEBB>@399773$7;1;999.9CCE?@@@@CC5889BAC?AAA@B>::8<>B=B;??@@@>>>;>>>A:>=BB==::<A@@@@;:;8;;;:?@:?6;::<666//).3555)53:48799:+9=666.//////<<7;7;BBB*;@@AA7;7=@=BBB?>>>;?5;;;;;B=A>>;>?>>>=@@@AA@@@?:::?B<>>BAA<A<A<666AAA::
@ATNG8:00920:02585
GATGGTAGGCACTGCGCACACATCCCAGAAGATCAGGAACTCTAGAAGAATTCAGATTTTTAACACGAGAGTAAACGTAAAAAGAAGGTTTTACAAGACTCACGTTAACAATATTGCAGCAGTACGCACACAATCGAAGCGCAGTAAGGATGGCTAGTGTAACTAGCAAGAATACCACGAAAGCAAGAAAAAAGAAGTACGCTATTAACTATTAACGTACCTGTCTCTTCCGAAACGAATGAGTACACACTCTCATATGACACTACCATCGTTCCTTCTGAGTCT
+
>:;D?CCFAC@@@B@@ACCCCCCCC>CCC@BBBCAA>B@CGDCCCE@CB@D@CD;:;EEE2A?CCA??::8?BC=97:DEDD5:;89=ABB<CCCADCCBBBB00+0:00,0<<6:<;=@B@@<C;;:AABA>BA;;6;:::@CAA=A?B<<::CCCAAAD>AAA@BB;@A?9:9?B@@@@7;00+000000%0/)6756<:<<>5:78?@A;@<;:@@C?BBB::9A<?<?==6<<;6=??@CBBAAA@>>>?9;8;?BBBBBBB?BBBBB?B?B>A<====B<
@ATNG8:00921:02596
GATGGTAGACATATCGTACTCTCTGTACTCATTCGTTTCGGAAGAGACAGGTACGTTAATAGTTAATAGCGTACTTCTTTTTCTTGCTTTCGTGGTATTCTTGCTAGTTACACTAGCCATCCTTACTGCGCTTCGATTGTGTGCGTACTGCTGCAATATTGTTAACGTGAGTCTTGTAAAACCTTCTTTTTACGTTTACTCTCGTGTTAAAAATCTGAATTCTTCTAGAGTTCCTGATCTTCTGGTATACACACTCGCTCGCTACCATCGTTCCTTCTGAGTCT
+
@;?B?CBCCCCCDDBBBCCCCBBBBBCBCBAA?@CCE<BB@C?BCBBBAB?CCAAA>A?BBBC?B?CBBBCCCBC@BBBBB3?>:>::;5:BBC@CCC@BB587>AFC=AAAA===>:>>>:=:=?>>><AA;AAAA8::==>>>@A@@@@AA==:===<>>;><@@AA@?=;;477979.97>788888(6=666.655//.:88;/7665'28<?@:@9==7=>>??>?<@<>?;;////==9=AA===???@@A@@@A>>>@<???@@<@<@<AAAA@@@A
@ATNG8:00929:02592
GATGGTAGCGCATATCAGCGCAGCCCAGAAGATCAGGAACTCTAGAAGAATTCAGATTTTTAACACGAGAGTAAACGTAAAAAGAAGGTTTTACAAGACTCACGTTAACAATATTGCAGCAGTACGCACACAATCGAAGCGCAGTAAGGATGGCTAGTGTAACTAGCAAGAATACCACGAAAGCAAGAAAAAGAAGTACGCTATTAAACTATTAACGTACCTGTCTCTTCCGAAACGAATGAGTACGATGAGATCTCGTGTGCTACCATCGTTCCTTCTGAGTCT
+
@:44.444499=55/;///;<<<>>7>AAAAAACBC5;7;?@??:;58>6=358=BCCCC1D?CBBCAAAAAAC=B;:9DDE1CC?B@CDC9BBB<A:;;:ABA@8=399.44;7554:;55555@@<@:9969559.5;;=<6668>8@@@:>>>===CB@CCBBCD???>A@@:==999+777/73737$39377333773/(/6.68..(.0339<<9>;;5444393::>1<8948///;;;<=B@>>;773<;<<87///.(..--83=6?///:97775
@ATNG8:00935:02561
GATGGTAGCATCATGCATATCTCACCAGAAGATCAGGAACTCTAGAAGAATTCAGATTTTTAACACGAGAGTAAACGTAAAAAGAAGGTTTACAAGACTCACGTTAACAATATTGCAGCAGTACGCACACAATCGAAGCGCAGTAAGGATGGCTAGTGTAACTAGCAATAATACCACGAAAGCAAGAAAAAAGAAGTTACGCTATTAACTATTAACGTACCTGTCTCTTCCGAAACGAATTGAGTACTATTTAGAGCTCTATACTACCATCGTTCCTTCTGAGTCT
+
:9;=7::<44555:66>CBCDDDCC>A@A>A;;<;@8<@D@@::8<7??<??>?::7;;;+;8///99:A>:691//0/999'9<7<6<:1555.55555::55258<<.555.4888:;;;=>666=??>;@@;;69>:::9986<8=00)09<9;8>?;97766;*0/69:65<9777(337,33ABBB'>9488287779882847722-222254:5:99///:17)-/91///)/)/888:<BB=?6444===444<<;;7707=:8918/7-6;<<:<;;
@ATNG8:00939:02585
GATGGTAGTATATCGCGTCGCTATCCAGAAGATCAGGAACTCTAGAAGAATTCAGATTTTTAACACGAGAGTAAACGTAAAAAGAAGGTTTTACAAGACTCACGTTAACAATATTGCAGCAGTACGCACACAATCGAAGCGCAGTAAGGATGGCTAGTGTAACTAGCAAGAATACCACGAAAGCAAGAAAAAGAAGTACGCTATTAACTATTAACGTACCTGTCTCTTCCGAAACGAATGAGTACTATAGACTATCTGAGACTACCATCGTTCCTTCTGAGTCT
+
9:;>?CCBBBBCCDBCCCBBCBCCD@BBB?CCCBBB@C?CCB@@@@=@C@C@CC@@@DDD3C@BBBAAAAACCC<B?@ADCC5@A<@4;;;-;BC>B;:;CCB;:8;@BB@CBC@CBBBBCCDDCCCDCCBB@BDAA?ABBBBB>?<@?CAA?ADDDCCCC?AAAABB@BC>AAA=@@>><3>>>9:9999.:A>B:98BBDAA;@<@A@@<?<>>BBB?BCBBBBC@C?BBD>CAA>ABBBCCCCCCAAABBABAABABBBBBB?BBBBD>A>A?BBBA@@@@
@ATNG8:00940:02562
GATGGTAGTATATCGCGTGCTATCCAGAAGATCAGGAACTCTAGAAGAATTCAGATTTTTAACACGAGAGTAAACGTAAAAAGAAGGTTTTACAAGACTCACGTTAACAATATTGCAGCAGTACGCACACAATCGAAGCGCAGTAAGGATGGCTAGTGTAACTAGCAAGAATACCACGAAAGCAAGAAAAAGAAGTACGCTATTAACTATTAACGTACCTGTCTCTTCCGAAACGAATGAGTACTACTCTCAGAGACACACTACCATCGTTCCTTCTGAGTCT
+
////6::@BCCBCDCABB;9:AAB>BBB@BBBCBCACGBBBBBAC?;;7;@BBAACEDE2C@CCAAABBBDDD>::;DDDD5CB@C?BBB9CDD=AAABBBBBL@D@BB@BBE?AAA9:;BBCGECCDB@@?@BCD?AAAAAA??<@?ABB@CCBBB@@?=@@@AAA?AB>ABC>@?99:,9:<8<AABB3@@=A00/==AAB:=9=::;;?<??BBB?AAABBBB?B?CCC>:::;@><;<<??ABBBBBBBAAABB@???:;5;;;;A=F=@:==?>====
@ATNG8:00943:02600
GATGGTAGACACGTGTGCTCTCTCGTACTCATTCGTTTCGGAAGAGACAGGTACGTTAATAGTTAATAGCGTACTTCTTTTTTCTTGCTTCGTGGTATTCTTGCTAGTTACACTAGCCATCCTTACTGCGCTTCGATTGTGTGCGTACTGCTGCAATATTGTTAACGTGAGTCTTGTAAAACCTTCTTTTTACGTTTACTCTCGTGTTAAAAATCTGAATTCTTCTAGAGTTCCTGATCTTCTGGCTCTCGTAGACAGATACTACCATCGTTCCTTCTGAGTCT
+
@:=B?BCCABBBBBB;69>>@>@CCA@BBCDD?AACC>CC@C@BBBCCCC?AACCC?C?ABBB?B?BBABBB@@?;9:9999#33,39:42:9?097;87@479?>9>8>A??:;;@<@@@=A<ABA==::;>B@@@:???A??????@@@@>==5:;;:>D:>:=BA@@@B@@;>>ABB5B<>:==BBA/AA@AA29::;:==:<<4:;:;+;;;;D<>;>>;>>A>;;;=B=BB@@;<7;>>;??>==@AAAACCC@@@@>::5;=>@@;@=D=?=>A??>>
@ATNG8:00943:02605
GATGGTAGCGCATATCAGCGCAGCCCAGAAGATCAGGAACTCTAGAAGAATTCAGATTTTTAACACGAGAGTAAACGTAAAAAGAAGGTTTACAAGACTCACGTTAACAATATTGCAGCAGTACGCACACAATCGAAGCGCAGTAAGGATGGCTAGTGTAACTAGCAAGAATACCACGAAAGCAAGAAAAAGAAGTACGCTATTTAACTATTAACGTACCTGTCTCTTCCGAAACGAATGAGTACGAGAGTCAGAGCAGAGCTACCATCGTTCCTTCTGAGTCT
+
<;:?<BA@@BBCCCCCCBBBBBCCG?CCC@CFCCCC@C@BBCCCCA@AA?C?A?B;;;;;*;>CCDDCCHCCCC>CFCDDDD1B@<B499,;CC>CCBBCBBBA?C@CD?BBD>AAAACCCCCCCCCBBBBADDBB>AACCDDCC?C@CAA>@DBBABBC@CCBBBC?BB>BBD?CC988*:>=;99::9(8@;A???BAA:9929>?>>D<A<@@CCDBECBBBBD@D?ABD>B@@=@BABCBBBBB@AABBBBBBBBBAABCC@AAABC?A?B>AAAA??>>
@ATNG8:00944:02576
GATGGTAGCGCGACGAGCGTAGACCAGAAGATCAGGAACTCTAGAAGAATTCAGATTTTTAACACGAGAGTAAACGTAAAAAGAAGGTTTTACAAGACTCACGTTAACAATATTGCAGCAGTACGCACACAATCGAAAGCGCAGTAAGGATGGCTAGTGTAACTAGCAAGAATACCACGAAGCAAGAAAAAGAAGTACACTATTAACTATTAACGTACCTGTCTCTTCCGAAACGAATGAGTACGATGAGAGAGCTCTCTCTACCATCGTTCCCTTCTGAGTCT
+
45<<8=><<<=559@;B@0//@00+/9939AAA<<7<?;;:BBAA=BA;@;99773777'74;3444==<:::2:9<???@1@=7<.555*5;;7@C@?;?6698@::9299949=<9=:5555599555939:444(9:=<<844-46?99058:::<<B>BCB::9:>>?BA>:>>971333333333$384:689:72226@6;77:6828?7766<9877776;266:022.3......6668:99977799797979;<6;:88<188'569578;885
@ATNG8:00947:02580
GATGGTAGTGTCATATGAGAGTGTGTACTCATTCGTTTCGGAAGAGACAGGTACGTTAATAGTTAATAGCGTACTTCTTTTTCTTGCTTTCGTGGTATTCTTGCTAGTTACACTAGCCATCCTTACTGCGCTTCGATTGTGTGCGTACTGCTGCAATATTGTTAACGTGAGTCTTGTAAAACCTTCTTTTACGTTTACTCTCGTGTTAAAAATCTGAATTCTTCTAGAGTTCCTGATCTTCTGGCTCTCGTAGACAGATACTACCTTCGTTCCTTCTGAGTCT
+
555=:=><=B=CECDABAFDGCBBBCBA@?@?=@;;;0;A<@@BBFDDAA>ABBBC?B?BABB=@<@BA96654<344444$4:.45A@6=>:;4:@C;=@69;@@@B@CBGCCCAA7;;B=B?BC;<;:;B?CBBB?@AAAGAABBB;;;@@A@@CBB@@@?B7;;CBBBCBD<@;;;;5;>C=;;;;.;@AAB6;;@@@;;;::4::::(:@99979?BBA@A@CA@@<@;@@AAA@=@;;5;AA@;;;BCAACDBBBCCCD@C@BBB@C@C@CBBCBBBC
@ATNG8:00948:02589
GATGGTAGTGTCAGTGCGCGTCGTCCAGAAGATCAGGAACTCTAGAAGAATTCAGATTTTTAACACGAGAGTAAACGTAAAAAGAAGGTTTTACAAGACTCACGTTAACAATATTGCAGCAGTACGCACACAATCGAAGCGCAGTAAGGATGGCTAGTGTAACTAGCAAGAATACCACGAAAGCAAGAAAAAGAAGTACGCTATTAACTATTTAACGTACCTGTCTCTTCCGAAACGAATGAGTACACATCGTCGTGTCGTGCTACCATCGTTCCTTCTGAGTCT
+
ABBC@CCCA@A?@@@;?;?;;;;BC?BCC@CB;;;CAC?BBCAAAD@CC?CACC???DFF3B>::9BCBBB???8?9;:@AA1AA@B@CCC;CBB>@9699??9979:@@>BCC=?@AABCCCFECCDCBBB@CCCB?BBCBDDCB>B?B@@=AAAABBBB?BCCBBB@CC>>>>?AA???8=@@;::999(9@;;;;>BEB>=:>;>>;;;3;:=>BBB@BCB@A:949<@@A:ABC=??FCBCBCCBBBABBBBBDDC@??BCC@???CC>A=@?CCCCCB>;
@ATNG8:00949:02585
GATGGTAGCGCATATCAGCGCAGCCCAGAAGATCAGGAACTCTAGAAGAATTCAGATTTTTAACACGAGAGTAAACGTAAAAAGAAGGTTTTACAAGACTCACGTTAACAATATTGCAGCAGTACGCACACAATCGAAGCGCAGTAAGGATGGCTAGTGTAACTAGCAAGAATACCACGAAAGCAAGAAAAAGAAGTACGCTATTAACTATTAACGTACCTTTCTCTTCCGAAACGAATGAGTACTATGTAGAGCTCTATACTACCATCGTTCCTTCTGAGTCT
+
@@BC@EBBBBCCAAACBBBBBBBFD>DDEAECDECB@B@CCCCCCC@CC?B?BCCCCCCC5C?DCA@BDGDCBC=@@99999*:@=B4;;;.;BC>CAAACCB@@=@?BC@CCD?BBBBBBCCCCCCBBCCCBCCCC@CDCCCC??>@@CAA?@DCCBAAC@CCCBBB?BB?BBB<>=777):??;?@@@@.@A=A:::BBFED>A>ABCA<?;?ACCC@CB=BCCC?B@BCC=CCB@BBBBBBBCBBBBBCCCCCAA@BBBCBB?AAAAB?C>B=BBBBBBBB
@ATNG8:00955:02567
GATGGTAGCACGAGTCACTCATATCCAGAAGATCAGGAACTCTAGAAGAATTCAGATTTTTAACACGAGAGTAAACGTAAAAAGAAGGTTTTACAAGACTCACGTTAACAATATTGCAGCAGTACGCACACAATCGAAGCGCAGTAAGGATGGCTAGTGTAACTAGCAAGAATACCACGAAAAGCAAGAAAAAAGAAGTACGCTATTAACTATTAACGTACCTGTCTCTTCCGAAACGAATGAGTACTGCGTCTCACTCTCGCTTACCATCGTTCCTTCTGAGTCT
+
:6BC?BB?@@BCCCCCCABBECBBC?CCB@CCCE::8;?BBCDCCBACC?B@CBCBBABA2A?AAABBC?@@FH>??ACCCC5CD@B@BCC=ABCACCCBB@A00-0;>><?AD=?@CBBBBBCCCCCCDBB?BBBB@DBCACCBB@C?B@@=@@BBCCBB?BBBAA@???<?AA;><7888*8871899999%9?9<976<>@?><>=@@AA:=8=>@@A>BBAAABA?B@BGD?CAA>BAAABCBBCBBBBCDDBBBBFBCB?CB@CBBBB?B>B>AABCEA@?
@ATNG8:00915:02611
GATGGTAGGCGTGTGAGAGTCTGCCCAGAAGATCATGAACTCTAGAAGAATTCAGATTTTTAACACGAGAGTAAACGTAAAAAGAAGGTTTTACAAGACTCACGTTAACAATATTGCAGCAGTACGCACACAATCGAAGCGCAGTAAGGATGGCTAGTGTAACTAGCAAGAATACCACGAAGCAAGAAAAAGAAGTACGCTATTAACTATTAACGGTACCTGTCTCTTCCGAAACGAATGAGTACCTCTCAGACGCTCGTCCTACCATCGTTCCTTCTGAGTCT
+
4:<==BCD;;;<B;;6A>>=CCB@=4995.5:@A@A@@8;:ABBBB?BB@C?BC???BBB1C<<<;==;;899:1=;>=>>>(9>:>=A@@0=9929>9555://)/)/75:::+/5:>??BCCBBBBBAA@>@<;;5:=<;??BB>>;@00+0>0/0?>B>???BBC?BB>B@;199//*/884/////'73,33326999C;A;A9996:3//(0006<?=>@8558>?=>8;00*0//888<6:888:::;AB>88;;3955.5777;4949=?ABAA@BB
@ATNG8:00915:02635
GATGGTAGTGTGTCTCTGAGAGTAGTACTCATTCGTTTCGGAAGAGACAGGTACGTTTAATAGTTAATAGCGTACTTCTTTTTCTTGCTTTCGTGTATTCTTGCTAGTTACACTAGCCTCCTTACTCGCGCTTCGATTGTGTGCGTACTGCTGCAATATTGTTAACGTGAGTCTTGTAAAACCTTCTTTTTACGTTTACTCTCGTGTTAAAAATCTGAATTCTTCTAGAGTTTCCTGATCTTCTGGGTGTATCAGCGAGTATCTACCATCGTTCCTTCTGAGTCT
+
:99@?A9<::4559:://////5459;;444438333/5<9>;===B===4555555)5.55995;9<<><<<CBD>;;;;;*;;55///)-----5:279.559<<=9>>;:6=55.55./499///---/)/;//)/;999;<:::9990///)//6488(-(////;:9;;266===0=15.59999$55;;<)5999559955.5555$5:455.5.59499:<<444)45888;:<5:455)555555:995555595555.544::7<050588:8,,,
@ATNG8:00920:02630
GATGGTAGTATATCGCGTCGCTATCCAGAAGATCAGGAACTCTAGAAGAATTCAGATTTTTAACACGAGAGTAAACGTAAAAAGAAGGTTTTACAGGACTCACGTTAACAATATTGCAGCAGTACGCACACAATCGAAGCGCAGTAAGGATGGCTAGTGTAACTAGCAAGAATACCACGAAAGCAAGAAAAAAGAAGTTACGCTATTAACTATTAACGTACCTGTCTCTTCCGAAACGAATGAGTACACATCGTCGTGTCGTGCCTATCGTTCCTTCTGAGTCT
+
;5::8==A;5955:@@B@C;;;@;924??=>@;;;C?C=AACCCBB@BB?C@BBAADEEL2A>A@@A???B@@@9;899999'9=8=;@@@499<=@CABA;;54.9.9:5>883::;>ABBAAA;;;;;;C>B?;<7:@@?ABBB>B?C<<7;@?;;0<;*0/8889477,33837877933334777788$8<68<:756;;;606/55//(/377??B=BAA@@>A<?498?999717;<<<;=;;;:337=983//////(/87779)/)/3889:96//
@ATNG8:00921:02633
GATGGTAGTATATCGCGTCGCTATCCAGAAGATCAGGAATCTCTAGAAGAATTCAGATTTTTAACACGAGAGTAAACGTAAAAAGAATGGTTTTACAAGACTTCACGTTTAACAATATTGCAGCAGTACGCACACAATGAAGCGCAGTAAGGATGGCTAGTGTAACTAGCAAGAATACCACGAAAGCAAGAAAAAAGAAGTTACGCTATTAACTATTAACTTAACCTGTCTCTTTCCGAAACGAATGAGTTACACACTCTCATATGATCGTTCCTTCTGAGTCT
+
;@AE@DBABCCDC;:<666<;;;>>5:>@=@;00<<8>+//:9//6=:??:><==<<;DCC1@=@@?ABA@900;30/0////$/:)//6<=;.<:9277//)/99555)55::75540449::>==<=566;5559556:;;;>666=8>7<?;5?@AAA@@@<@?=<<@<??<?@A8>8879(333,3777;;%66066(//9:::7375::22,2222+2+2099588678,66;AA:;5825257715626687552:958>?::8A7<7><??@@;;:=
@ATNG8:00923:02651
GATGGTAGAGAGACTGTAGCGCACCCAGAAGATCAGGAACTCTAGAAGAATTCAGATTTTTAACACGAGAGTAAACGTAAAAAGAAGGTTTTACAAGACTCACGTTAACAATATTGCAGCAGTACGCACACAATCGAAGCGCAGTAAGGATGGCTAGTGTAACTAGCAAGAATACCACGAAAGCAAGAAAAAAGAAGTACGCTATTAACTATTAACGTACCTGTCTCTTCCGAAACGAATGAGTACGATGAGATCTCGTGTGCTACCATCGTTCCTTCTGAGTCT
+
;55>:==BBCBHCDBBBCCCDDDDD>CBB?BBA@@@?B?@@@BBBC=AA7:8:@AABBBB3A?BB998AA@@CC:<;?>???,@A=@49:9&5AC=BCBCBCCBB=A>;;7;AA?ABABBBDCCIICBBBCE@A@AA=@BBBDBBA=B@A;<7;BBBCCCE@CBB??@=AA>BBB?AC???89:9>@@@@@@'@@90006;<=>><@<??@A<?<>>BEEAC;;;BAA=B9:;D=BAF>???BAAA:::BCBABAB=====765?D=B766A<A4:6:::@B>>>
@ATNG8:00926:02625
GATGGTAGTGCGTGAAGAGAGACCCAGAAGATCAGGAACTCTAGAAGAATTCAGATTTTTAACACGAGAGTAAACGTAAAAAGAAGGTTTTACAAGACTCACGTTAACAATATTGCAGCAGTACGCACACAATCGAAGCGCAGTAAGGATGGCTATTGTAACTAGCAAGAATACCACGAAAGCAAGAAAAAAGAAGTACGCTATTAACTATTAACGTACCTGTCTCTTCCGAAACGAATGAGTACTATAGACTATCTGAGACTACCATCGTTCCTTCTGAGTCT
+
CBBB@BBBCBCBBAA=@@@BBAAB:@CB?CCCC::8;?ABB@@@C@DF@C@?????===,<<@@@::9AAA@A;A9;9===*<@;<8@@B8BBC@CCCBB@@00-06=;<@CB@BBBBBBCCCBBBBCAA@@CBBC?AAABCBBB>A>AAB?BBCC@BBB@???ABB@CC?BBB=@@???8<<<;000000%0>:///:@AAAB<A=>?>?<?=??CCD@BBBBBBB?B=??D>BBB?BBBBBBBCBBBCCBAAABBBBBBBBCC?AAACD@B>A>ACCBB>88
@ATNG8:00936:02632
GATGGTAGCACGAGTCACTCATATCCAGAAGATCAGGAACTCTAGAAGAATTCAGATTTTTAACACGAGAGTAAACGTGAAAAGAAGGTTTTACAAGACTCACGTTAACAATATTGCAGCAGTACGCACACAATCGAAGCGCAGTAAGGATGGCTAGTGTAACTAGCAAGAATACCACGAAAGCAAGGAAAAGAAGTACGCTATTAACTATTAACGTACCTGTCTCTTCCGAAACGAATGAGTACTATGTAGAGCTCTATACTACCATCGTTCCTTCTGAGTCT
+
:9;B?CBBBBBCBBBBCBBBC@AAC@FDD@CBBBAA=A@CBCCCDDABB?A>@ABBAAAA.?;?????ECABAD>AAB@A@A9@C?CAGFD<BCFACBCCCCC;;7;=BB?BBDACCCABBECDC@@@AA@D@@?@A@CCCBBBAA=B?B@@=@CBABCCC@BBBBBB?BB@BBB=AA999,999292888)2717777=@AAA;@;@@??<><>>BCI@A@@AB>@6:8;AA<AAA?000@A0::BBBBBBBCCCBBBB@A@@@<>>AAA<@<@<@@@>>>?>
@ATNG8:00936:02655
GATGGTAGCGCGACGAGCGTAGACCCAGAAGATCAGGAACTCTAGAAGAATTCAGATTTTTAACACGAGAGTAAACGTAAAAAGAAGGTTTTACAAGACTCACGTTAACAATATTGCAGCAGTACGCACACAATCGAAGCGCAGTAAGGATGGCTAGTGTAACTAGCAAGAATACCACGAAAGCAAGAAAAAGAAGTACGCTATTAACTATTAACGTACCTGTCTCTTCCGAAACGAATGAGTACTATGTAGAGCTCTATACTACCATCGTTCCTTCTGAGTCT
+
@;;@:;;;@BC@@@CCCCCCBA@AB=BBCGBBBCCC=A>@BBA@@@=??=?=@:98=>??)=6@@@BBBBBBBC>A@BBBAA5AA>B<@@@7@AA>C;::BBBAA>A;;;2:@@;@@AABBBBCCCCCCBBC@C@@@>AAAAABBB@A?A;;5<@?@@@??;@@@:::?BC@CBB?>::::39//(/=?>@0;;7;;;;;;???:?;?;;;;?;>AC@@<@;;;?@A=A=??C=C@A<??>>>@@@AB?@?ECB><@A>><<<?A;A@@@D;?<?==>=???A?
@ATNG8:00937:02654
GATGGTAGTGATACAGATCAGACACCAGAAGATCAGGAACTCTAGAAGAATTCAGATTTTTTAACACGAGAGTAAACGTAAAAAGAAGGTTTTTACAAGACTCACGTTAACAATATTGCAGCAGTACGCACACTATCGAAGCGCAGTAAGGATGGCTAGTGTAACTAGCAAGAATACCACGAAAGCAAGAAAAAGAAGTACGCTATTAACTATTAACGTACCTGTCTCTTCCGAAACGAATGAGTACAGAGAGTACGATATGTCTACCATCGTTCCTTCTGAGTCT
+
CBCB=BBCCCCC?CBCCCCCCCDAA>ACC?CCCCA@>A@CCCCCCA?AA?A?CBCBBBBBB&=8BBAAACBCCCC>B@ABBAA0AB>B@DCCC5CBB?BABAEDCCC@D@BB?BBB?BCBBBBCCCCCCDCCCCBCCCC@BBA@@@??<B?BBB@BCCCBCCC@CCCBBB>BB>BBA:@@998*:==;:::::(9@;A@BAAD=//+/38:;>161:CC@@?@BBBBBB@C@BCB>BBB@BBBAACCCCCAAAABCBAABBBBAAA@;A?9<<=A=A;@@@@@<<8
@ATNG8:00940:02638
GATGGTAGACATATCGTACTCTCTGTACTCATTCGTTTCGGAAGAGACAGGTACGTTAATAGTTAATAGCGTACTTCTTTTTCTTGCTTTCGTGGTATTCTTGCTAGTTACACTAGCCATCTTACTGCGCTTCGATTGTGTGCGTACTGCTGCAATATTGTTAACGTGAGTCTTGTAAAACCTTCTTTTTACGTTTACTCTCGTGTTAAAAATCTGAATTCTTCTAGAGTTCCTGATCTTCTGGGCAGACTCTCACACGCCTACCATTCGTTCCTTCTGAGTCT
+
B>>B@BBBCCCCCCCCBBBCCBBDCCDCD@;::;??>:??<?9@BBAADA=@@;00+/5:88>@@<@BBBB@?AB<9999:)6<:=687(8=>?=AAC?BB<?;;===8=>@@A@?><BA==:>AAA:99A=DDAA6;:@=<<=:::=>>:;:@=@??=BE<?;@@AAAA==>;>>>>>3><@<?@DDD/AA=;;-//9///;66;<@BBB/A;;;B=B=??;?;;>///7=589@@@A:=<?B:A;;;>@;;;@>>>B>7=995//+/6:6:9=9A=@>//-9
@ATNG8:00944:02634
GATGGTAGTGATACAGGTCAGACACCAGAAGATCAGGAACTCTAGAAGAATTCAGATTTTTAACACGAGAGTAAACGTAAAAAGAAGGTTTTACAAGACTCACGTTAACAATATTGCAGCAGTACGCACACAATCGAAGCGCAGTAAGGATGGCTAGTGTAACTAGCAAGAATACCACGAAAGCAAGAAAAAGAAGTACGCTATTAACTATTAACGTACCTGTCTCTTCCGAAACGAATGAGTACGATGAGATCTCGTGTGCTACCATCGTTCCTTCTGAGTCT
+
@;>CACBBBBBBCBBB?BCCBAACC?AAD?A@BBCC@C@CCCCCBB?BC@C@CB@9:999$36?B=BBBCBCCC>AABBGED5A@=?4;;;6;CC?CABAACB;;:;?BC@BDE@BBBBBCDCCCCCCCCDC@C@@??B@@@CCBB?B?B@@?@CCCBCCC@AAABBB@BB@BBB>@@><<5>=>9====?.?A>BBAABB@@B<A;@@BB;>:=<AAA?@@@CAAA@B?BBD>C??=@??@BCBCCCCCAAACCCBB>>>=>AA:>>>>@<A<@:>=A??>>>
@ATNG8:00944:02652
GATGGTAGTGTCATATGAGAGTGTGTACTCATTCGTTTCGGAAGAGACAGGTACGTTAATAGTTAATAGCGTACTTCTTTTTCTTGCTTTCGTGGTATTCTTGCTAGTTACACTAGCCATCCTTACTGCTCTTCGATTGTGTGCGTACTGCTGCAATATTGTTAACGTGAGTCTTGTAAAACCTTCTTTTTTACGTTTACTCTCGTGTTAAAAATCTGAATTCTTCTAGAGTTCCTGATCTTCTGGCCTCGTAGACAGATACTACCATCGTTCCTTCTGAGTCT
+
@?BB@BCCCCCCBBBCECCCCCCBBBCCCBAA?@DCD?DD@C@CCCDCFC@CCCCC@C@AAAB?D@DDBBBBCAB<999::)9@<ACBD=CCBB?B;;8;C@BABCBB@CCCCCCCC@CCC>B?BCCFECCC@CCCC@CBCCCBAACDDDDBBCC@CCB?BD@D?ABCCCCBCC@C::::5:=?=::::::%<BABC>AACBBBBACBAHKJJ5CCCCCACBGC@CCCDBCB@C?BBBCCD?BAA=@<@CBBCCCCCBCCCDDCC@CBBBC@CAD@CCCCCCAA
@ATNG8:00944:02654
GATGGTAGGCGTGTGAGAGTCTGCCAGAAGATCAGGAACTCTAGAAGAATTCAGATTTTTAACACGAGAGTAAACGTAAAAAGAAGGTTTTCAAGACTCACGTTAACAATATGCAGCAGTACGCACACAATCGAAGCGCAGTAAGGATGGCTAGTGTAACTAGCAAGAATACCACGAAAGCAAGAAAAGAAGTACGCGTATTAACTATTAACGTACCTGTCTCTTCCGAAACGAATGAGTACAGAGAGTACGATATGTCTACCATCGTTCCTCTGAGTCT
+
95;;3944.4;4999455=556556;551555995.559:<<5550567<8<<<99988'8-33:9988899:2::::?;:+:>3<39:9&37173333//8:(/*.527-.....75668687//.5937666(//7567;:5:696817<<=?8//*///.;=396168868;538.//.(....&.6222266...36.3.5=99495>>///6;///<984<;999/2331333973226899999555>==;7777<///99;6=4>>88;///8
@ATNG8:00945:02632
GATGGTAGCGCACACATAGATACAGTACTCATTCGTTTCGGAAGAGACAGGTACGTTAATAGTTAATAGCGTAACTTCTTTTTCTTGCTTTCGTGGTATTCTTGCTAGTTACACTAGCCATCCTTACTGCGCTTCGATTGTGTGCGTACTGCTGCAATATTGTTAACGTGAGTCTTGTAAAACCTTCTTTTTACGTTTACTCTCGTGTTAAAAATCTGAATTCTTCTAGAGTTCCTGATCTTCTGGTCTACTACACTGTACTCTACCATCGTTCCTTCTGAGTCT
+
:;BC@CDBBBCCFBBCCCFDC@@@C;;;BB<;8;BBB=CB?B?::;CBCJ@@@@00,/4:::B?B@CBA@@0000=<=C===,-.+/89>1@@@@9>9;5:C8:;BBCDACCCFAAAC?BCB?C?BCBBBCCCAEBBB@BBBCCBBCCBBBCCCBB@CBB@BA?B>@@ABBBCBC@C@@@@7@=A=A@@@@,@BBBB=B;;;BBABACAGEGE5CBABI@CACJ@AAA;;;CAC@CCCCBB>@@C@CCCCCCDBB@@AAADBHDFD>;;;@B?B@B@DDDCBB::
@ATNG8:00948:02637
GATGGTAGCGCGACGAGCGTAGACCCAGAAGATCAGGAACTCTAGAAGAATTCAGATTTTTAACACGAGAGTAAACGTAAAAAGAAGGTTTTACAAGACTCACGTTAACAATATTGCAGCAGTACGCACACAATCGAAGCGCAGTAAGGATGGCTAGTGTAACTAGCAAGAATACCACGAAAGCAAGAAAAAGAAGTACGCTATTAACTATTAACGTACCTGTCTCTTCCGAAACGAATGAGTACAGAGAGTACGATATGTCTACCATCGTTCCTTCTGAGTCT
+
@@AC@CCA@@BBBBCCCDBBBBEDF>BBD@BABBAA>A?BBBBBBG?CB?C@CC???AA@.A>ABBBBBBBBBB<AABDCCD5BB?C?CBB<CCC>CABADCBBB>@>@D@BBB@CDAABBCCHCCCCCBBB@BBBA?BBBBBDBB?C@DBB>BDCCAA@C?BBBBBA?BC?AAA790@>>5;00,0@@@@0==6:///==BCC<A;?>>>=A=?>BCC@DCBBBBB=?=?BB;AAA=???BBBCCBBBBBBBBBBBBBAB<;8807659;4;8=:?@@>?>AB
@ATNG8:00950:02631
GATGGTAGGTGCACATGAGTGTATCCAGAAGATCAGGAACTCTAGAAGAATTCAGATTTTTAACACGAGAGTAAACGTAAAAAGAAGGTTTTACAAGACTCACGTTAACAATATTGCAGCAGTACGCACACAATCGAAGCGCAGTAAGGATGGCTAGTGTAACTAGCAAGAATACCACGAAAGCAAGAAAAAGAAGTACGCTATTAACTATTAACGTACCTGTCTCTTCCGAACGAATGAGTACTGCGTCTCACTCTCGCCTACCATCGTTCCTTCTGAGTCT
+
::9=;>0;65?>B@C@CCCBBBBBB@BCC>AAA@@?=A?BCB@A@C?BC@C?AAB;;;;;*9<@CCBCCCCCCF>BBBCCCC5CC>A=AAB7BAA>B<;;CBA@A=@=@C?ABB<?@BFBBCBCCCCCCCCD@CBB@<@@@@@AAA>B@B@@?@GBBBCBB>AABBBB@BG?9998<<888*9:=9=====.>A<A>??BB@BB<?;?AAA=C588CBB?B;;;@AB?B@BA>@;;4;@<>AA@@?BCGDDDCACACCCD@CBF@;<;AB>B?B@BBBCFCBB
@ATNG8:00950:02643
GATGGTAGTGCGTGAGAGAGAGACCCAGAAGATCAGGAACTCTAGAAGAATTCAGATTTTTAACACGAGAGTAAACGTAAAAAGAAGGTTTTACAAGACTCACGTTAACAATATTCAGCAGTACGCACACAATCGAAGCGCAGTAAGGATGGCTAGTGTAACTAGCAAGAATACCACGAAAGCAAGAAAAAGAAGTACGCTATTAACTATTATCGTACCTGTCTCTTCCGAAACGAATGAGTACACACTCTCATATGACACTACCATCGTTCCTTCTGAGTCT
+
@::<8ABCCDCCBBCCJCCBCCDCC>BBC?CCCC@?>@?@@CBBBC@AA>A>AA???@??+:7BBBBCBCC@@@:=?>AAAB5AC>B5;;;&9BB=BAAAABCBDAC@BB?B;;8;AAACCCCCCCDCCBB?AAA@?AACCCC??=@@B;;:;BBBCDCC@CBBABB@BB>BBB<@@999,99939@BAB3BD?AABAA??>><><??CB668;;;@@;>>=::;;6;<;;<1;;;,//77:==;;;889>@A@==ABA@@@BB?ABAAA=@=A=ABBBB@??
@ATNG8:00915:02676
GATGGTAGAGTATCATGTGTATCTCCAGAAGATCAGGAACTCTAGAAGAATTCAGATTTTTAACACGAGAGTAAACGTAAAAAGAAGGTTTTACAAGACTCACGTTAACAATATTGCAGCAGTACGCACACAATCGAAGCGCAGTAAGGATGGCTAGTGTAACTAGCAAGAATACCACGAAAGCAAGAAAAAAGAAGTACGCTATTAACTATTAACGTACCTGTCTCTTCCGAAACGAATGAGTACACACTCTCATATGACACTACCATCGTTCCTTCTGAGTCT
+
49:=8=BCBCCBBBCACAC;;;GCC@CCD?A::;A@<@=@CBBBBC@BB@B?CA@;:;:;';4;;B>>>=0007.7///<<<+/615499;0:>B:?;;@@BCAA>A?BB?B@?;?A@@BBBCCCCCCCBBBBCCCC?BBCCDDDD8:6;;;6;CBBBBBB?BBCAAA=AA=AAA?B@999,77<3778899%0;5////9969;:;57A>>:=<>>CBB>ACC;;;B?B=@@D=B@@<@ABBA???AAAAACBBAAADDDBBBDD:;9::B=A?C@CCCCCA??
@ATNG8:00916:02685
GATGGTAGTGGCGTGAGAGAGAGACCCAGAAGATCAGGAACTCTAGAAGAATTCAGAATTTTTAACACGAGAGTAAACGTAAAAAGAAGGTTTTACAAGACTCACGTTAACAATATTGCAGCAGTACGCACACAATCGAAAGCGCAGTAAGGATGGCTAGTGTAACTAGCAAGAATACCACGAAAGCAAGAAAAAAGAAGTACGCTATTTAACTATTAACGTACCTGTCTCTTCCGAAACGAATGAGTACTGTATCTATGTGTGCGCTACCATTCGTTCCTTCTGAGTCT
+
9445./99/0)/;;;>C;66@>>=BA6:50*//////396;>>BBAA?CD<A23333,3;;;+:.33373;=86693///////$//4>3<==0<<<8669BC>>?@;@;>=5=99.5558::;;;966=@BBC?AC<00+00/00/:;3:47//)/::99;<<9;;;;;;74323886<;333,3994::;<<=&B?8BB=<7555//(/37778(/(/5;>>;?555::8386334/4=;7<544;;@B=B???/0/:///8933385/58366627,2,25557666
@ATNG8:00922:02696
GATGGTAGGCGAGAGTGAGACGCAGTACTCATTCGTTTCGGAAGAGACAGGTACGTTAATAGTTAATAGCGTACTTCTTTTCTTGCTTTCGTGGTATTCTTGCTAGTTACACTAGCCATCCTTACTGCGCTTCGATTGTGTGCGTACTGCTGCAATATTGTTAACGTGAGTCTTGTAAAACCTTCTTTTTACGTTTACTCTCGTGTTAAAAATCTGAATTCTTACTAGAGTTCCTGATCTTCTGGTGTCGTTATCATGTACTACCATCGTTCCTTCTGAGTCT
+
>:@C?BBB?BBBB@A@BCJBBBBBBDCBCDBC?BBBD<AB>B>@@@DBFC@CCCCB>A>@@AA=A>ABBBAB@8<18977&3838>??8<?=>9?<<8=?9:99A??:????>@==9==@:>;>AA==:;:;>???8<;@@>?>:;;>@@;76<7///7==,/-8AA;;;@@A<;;;BA2A=A:88888(8=@AB:BBB===A?>>5;;;;+::;;:6:6;<,//55558:8<<@>9>>A;DAA;;::A=<8<=;:;AA@>>>B=;:;BB=B<A<@@@A::9<
@ATNG8:00924:02680
GATGGTAGTAGTACACTAGTCATACCAGAAGATCAGGAACTCTAGAAGAATTCAGATTTTTTAACACGAGAGTAAACGTAAAAAGAAGGTTTTACAAGACTCACGTTAACAATATTGCAGCAGTACGCATACAATCGAAGCGCAGTAAGGATGGCTAGTGTAACTAGCAAGAATACCACGAAAGCAAGAAAAAAGAAGTACGCTATTAACTATTAACGTACCTGTCTCTTCCGAAACGAATGAGTACACACTCTCATATGACACTACCATCGTTCCTTCTGAGTCT
+
5===?C?@@AB@966;>=<=:0///3:795;@;;9B<C49:==>596;@8>599?999999#4.339;<<<=48:5:@BCCCC5AB=@4;;;*:BB=B;::?@>:;592496:>??B@A@@??@AABA@>@;;5;@?A=AAA?@@994:?B;;6;???@@CD>AB???A<9:4:99399999+9=@9>???=<%<<3;52225:681669=@D<A:=>BBC?CCEA@?B?B=@@D>C:;9:AABB???999ABBBCBABAA??==8717BB@B@F>@<>;;<;777
@ATNG8:00925:02699
GATGGTAGCTCGCTGATGATATCTCCAGAAGATCAGGAACTCTAGAAGAATTCAGATTTTTAACACGAGAGTAAACGTAAAAAGAAGGTTTTACAAGACTCACGTTTAACAATATTGCAGCAGTACGCACACAATCGAAGCGCAGTAAGGATGCTAGTGTAACTAGCAAGAATACCACGAAGCAGAAAAAGAAGTACGCTATTAACTTATTAACGTACCTGTCTCTTCCGAAACGAATGAGTACACATCGTCGTGTCGTGCTACCATCGTTCCTTCTGAGTCT
+
/7::6:9<<5555=>@BCBBBB>;:.59549:9655(-(--88:<<8;;0403;<><=9:+96;;3333333;;3:899999(9<7<4999+999499555;;544)4744.4::5;;;<<<566<;;;><?;7??@C=@:99>>>>:?49::6?CCCCCB>887<771788<<;5;9963////////$/80789696633.3...(.5/5/5/95:7<<:::8838044=4<9:4443:888;83338789;::<<433833,39933/46<6;8433::3
@ATNG8:00927:02677
GATGGTAGAGAGACTGTAGCGCACCCAGAAGATCAGGAACTCTAGAAGAATTCAGATTTTTAACACGAGAGTAAACGTAAAAAGAAGGTTTTACAAGACTCACGTTAACAATATTGCAGCAGTACGCACACAATCGAAGCGCAGTAAGGATGGCTAGTGTAACTAGCAAGAATACCACGAAAGCAAGAAAAAGAAGTACGCTATTAACTATTGACGTACCTGTCTCTTCCGAAACGAATGAGTACAGAGAGTACGATATGTCTACCATCGTTCCTTCTGAGTCT
+
7::@?A0<;BBC;;;ABDDCA@;;;,:BA>BBB@@A=@?B@A;:8?<?C@C=@@<9799:(:;@????997?=@70/0/;;;*//)/)555&5997>6::;A@<@7:6;B=BBB:::A@A@@ABHCCCEDCB?BB;;7;AA@BB??<@?@;:6:@?>@BBC@BBBBCE?BB@::3699333(37738:::?1?A<>>><=<A@@7;7;BAB=BD@@@BD@CBBBBBB@E=@@B<BBC>AABBBBBBBCBBBBBAAADCDDC?@@A=@@;;:5:;?:>>@@@A=>
@ATNG8:00929:02668
GATGGTAGTGTGTCTCTGAGAGTAGTACTCATTCGTTTCGGAAGAGACAGGTACGTTAATAGTTAATAGCGTACTTCTTTTTCTTGCTTTCGTGGTATTCTTGCTAGTTACACTAGCCATCCTTACTGCGCTTCGATTGTGTGCGTACTGCTGCAATATTGTTAACGTGAGTCTTGTAAAACCTTCTTTTTTACGTTTACTCTCGTGTTAAAAATCTGAATTCTTCTAGAGTTCCTGATCTTCTGGTAGAGCGTGCATATATCTACCATCGTTCCTTCTGAGTCT
+
:;<A@CCCBB;:9CCBBCCBBBDDBBBCCCBB@BBBB>BB?B@CCCCCCC?BBCCC@B@CCCC@C@CCCCCCCAA=99999*;E>DCBF>DGCC?BAA=AC>AABCCCACDCDCCCF?CBC@C?CCCDCBBBACCCC@CCCBBBCCCDDDD@AAB@CCC?A@<?=?BBBBDCCC@B;;;;6;=@>@A?@@?(@ACBF=CBBDCCCBBB@CCCG5C@@AB?BACD?BCCEAA@?B@CCCDED?B9:8:ACBBBBB@@@BBCBBCBBB?B@AAB?B@C@CCCBCB@@
@ATNG8:00932:02708
GATGGTAGCGAGCGAGTGTGTATACCAGAAGATCAGGAACTCTAGAAGAATTCAGATTTTTAACACGAGAGTAAACGTAAAAAGAAGGTTTTACAAGACTCACGTTAACAATATTGCAGCAGTACGCACACAATCGAAGCGCAGTAAGGATGGCTAGTGTAACTAGCAAGAATACCACGAAAGCAAGAAAAAGAAGTACGCTATTAACTATTAACGTACCTGTCTCTTCCGAAACGAATGAGTACGATGAGAGAGCTCTCTCTACCATCGTTCCTTCTGAGTCT
+
;55<8A@A@CCB?@@DDCCCDDCBB@CCC@DDCBBB@B@CBCBDAA>AB@C>BBBCCCCC3C@CBBBCBDDDDD>CBBCCCC1CC?B;?@@7ABCAECCCCCCCB?B@BC?BBB@BBCCBBBBCCCCCCBBBADBBB@DDDBCCCC?C@DAA?@CBBCBBB?BBCBCB?BB@AA@<==777)99:;ABABB3AB?B:99BBBCC?B?BBCA<@;@@CCD@CBCBBBB>A>ABB=CCC@CBBBBBBBCBBBBBBBBCCBBBBBBBB>@A=>B@B@B?BBBAAABB
@ATNG8:00940:02687
GATGGTAGACATATCGTACTCTCTGTACTCATTCGTTTCGGAAGAGACAGGTACGTTAATAGTTAATAGCGTACTTCTTTTTCTTGCTTTCGTGGTATTCTTGCTAGTTACACTAGCCATCCTTACTGCGCTTCGATTGTGTGCGTACTGCTGCAATATTGTTAACGTGAGTCTTGTAAAACCTTCTTTTTACGTTTACTCTCGTGTTAAAAATCTGAATTCTTCTAGAGTTCCTGATCTTCTGGGCAGACTCTCACACGCCTACCATCGTTCCTTCTGAGTCT
+
445959<<?@BBBBCCCBBBCA@@@=@?BA9;09@A><<A@B@??@BCDC@B@@99095<>@A;A8>>??BBCCC?BBCCC1651<9<<4=98:<A??;?H788D;::;>>BA@@?B=@@@;?<?A;;<>>A<@@AC587<<==;;;====;77>1///7<<7=7>>>A?>>>;6999;;+:18155666(6999<099<:;89:>>8====.9AA??:?=BC=??@A@@@=A7;:A@;;57776.665699;=@@:::/-+-6606---;2929-//77;-//
@ATNG8:00943:02667
GATGGTAGCGCACACATAGATACAGTACTCATTCGTTTCGGAAGAGACAGGTACGTTAATAGTTAATAGCGTACTTCTTTTTCTTGCTTTCGTGGTATTCTTGCTAGTTACACTAGCCATCCTTACTGCGCTTCGATTGTGTGCGTACTGCTGCAATATTGTTAACGTGAGTCTTGTAAAACCTTCTTTTTACGTTTACTCTCGTGTTAAAAATCTGAATTCTTCTAGAGTTCCTGATCTTCTGGAGATATCATCAGCGAGCTACCATCGTTCCTTCTGAGTCT
+
;;?A?CBBBBBBBBBDCCCCDCCABBBBCBBB@AAAA<BC?C@CCCCCCC?DDCCC?B?BCCA?C?DCABBBBCC?AAAAA1AC@BABD>DDB@=@;;5;C5;;;EFE@EEECCCCD@CCB?B?BCCCCCCC@CCCC@BAAABBCCCCCCCCA@A>BBA?BD@E@CBCCBBCBC?BBCBB;C@C@BCCCC5CCBBB>BCDDDEB@B@2::::*;A@AC>B@CD@DCCCCCC@C@BBCBBC@CAB@BCCCCCDCCCCBBCAAABCC?@:;:D@C@B?BCCCCCBB
@ATNG8:00947:02671
GATGGTAGAGAGACTGTAGCGCACCCAGAAGATCAGGAACTCTAGAAGAATTCAGATTTTTAACACGAGAGTAAACGTAAAAAGAAGGTTTTACAAGACTCACGTTAACAATATTGCGGCAGTACGCACACAATCGAAGCGCAGTAAGGATGGCTAGTGTAACTAGCAAGAATACCACGAAAAGCAAGAAAAAGAAGTACGCTATTAACTATTAACGTACCTGTCTCTTCCGAAACGAATGAGTACAGAGAGTACGATATGTCTACCATCGTTCCTTCTGAGTCT
+
A@@@>@CCDCCCFDBBBCCCDCCCD?CCC?BBCCBB?B?BCBBBCC>AA?C@BBBBBCCC2C@CBBBBBB@A@A<>?ADEDD3GD?B6;;;6;JFADCCCBCBCC?C?CD?BAC>@@D@DCAACAAAAAAAA<@@BB?B@B@@@?><??BBC?CBBBBCB@=BCCCBB@BB?BBB=@@:::7&253.37777'./).99;AAAAA:<8;<::3:4:>@@A<A??????9=:888)5::47;=??@ACBCCCBBAAABCCCBBA==?<@>@AA;?;?<AA@@@A>=
@ATNG8:00951:02699
GATGGTAGCGCGACGAGCGTAGACCCAGAAGATCAGGAACTCTAGAAGAATTCAGATTTTTAACACGAGAGTAAACGTAAAAAGAAGGTTTTACAAGACTCACGTTAACAATATTGCAGCAGTACGCACACAATCGAAGCGCAGTAAGGATGGCTAGTGTAACTAGCAAGAATACCACGAAAAGCAAGAAAAAAGAAGTACGCTATTAACTATTAACGTACCTGTCTCTTCCGAAACGAATGAGTACGTGTGCGACGTGTCTCCTACCATCGTTCCTTCTGAGTCT
+
A@AB?BBCCCCCCCCCCCHBBBBBB<BCB@BCDCCC@C>@@CBBCC?CC?B?BCBBBBBB3B?CCCCBBBBBCC<>>@CEJL5DD@D@BBB<BCCBBAABCDDCC?B?BD@BBB?AA>?@ADDCBBBCBBCC?C@AA@B@@ABBBB@C@C9:;;CCCCCBC@AAABBB@BB?@@?:==9999+9993999999%:@?B868AAAED7;7:ABE<@<??BCB>ACA@@BG?B@BBB=ABB?AAABBBCBBBBAAABCB@@D???=?>>;====A?B@B@FBB??@??
@ATNG8:00952:02672
GATGGTAGTGTCAGTGCGCGTCGTCCAGAAGATCAGGAATCTAGAAGAATTCAGATTTTTTAACACGAGAGTAAACGTAAAAAGAAGGTTTTTTAACAAGACTCACGTTAACAATATTTGCAGCAGTACGCACACAATCGAAGCGCAGTAAGGATGGCTAGTGTAACTAGCAAGAATACCACGAAAAGCAAGAAAAAGAAGTACGACTATTAACTATTAACGTACCTGTCTCTTCCCCGAAACGAATGAGTAACATAGATATACGTATAGCTACCATCGTTCCTTCTGAGTCT
+
77//)/79;9;565=@@;<;=5559799666:;:A@=B999@BBB@AA6;59A??AAAA?'>9=>>:@ABBBBC<B===B??.80*/*00000#/(//(/6668:???;?;>>;@==>8=AA@AA?@??=<<::::7;>??7;;=A?===5;5;=@<@<<9<6654777;@B7=B>@@?9=:7676'555-598:8.883:99;///;895@<@BCC=B;?888;5:>;;9//+/88+79<1;BA=?=9:33.27779<<<;<>?;;;>>>>>?:==8885;<A<BB==<::9
@ATNG8:00954:02670
GATGGTAGCACACGAGATCTCATCGTACTCATTCGTTTCGGAAGAGACAGGTACGTTAATAGCTAATAGCGTACTTCTTTTTACTTCTTTCTGTGGTATTCTTCTAGTTACACTAGCCATCCTTACTGCGCTTCGATTGATGTGCGTACTGCTGCAATATTGTTAACGTGAGTCTTGTAAAACCTTCTTTTTACGTTTAACTCTCGTGTTAAAAATCTTAGAATTCTTCTAGAGTTCCTGATCTTCTGGGTGCGCTACAGTCTCTCTACCATCGTTCCTTCTGAGTCT
+
899B=@0599:@;;<@CCB<66<<<>>BC@9;.5>=93;?:D;@A@BBAC?A@??>9B4:9<5437474>=999<37;;;;'777,33818:888*//5029(..335(.266668939::050577.....3..-2,----6998955568555=5<<<655.5.3:7---;97+-/9;;.;37-55AAA*98888.7/././.7999-5655$/53(--9)-+-95777/..85948<<<<>686660///=<9<@7666:::?@@@7<::66167=16679:666
@ATNG8:00955:02700
GATGGTAGCACACGAGATCTCATCGTACTCATTCGTTTCGGAAGAGACAGGTACGTTAATAGTTAATAGCGTACTTCTTTTTCTTGCTTTCGTGGTATTCTTGCTAGTTACACTAGCCATCCTTACTGCGCTTCGATTGTGTGCGTACTGCTGCAATATTGTTAACGTGAGTCTTGTAAAACCTTCTTTTTACGTTTACTCTCGTGTTAAAAATCTGAATTCTTCTAGAGTTCCTGATCTTCTGGTGTCTGATCTGTATCACTACCATCGTTCCTTCTGAGTCT
+
;5?=8=BCBBBBBCBBBCCCCDDCBBBCCAAB@ICCC>CD@C@CBBCFBA=ABA;;7;=AB@?<?4:CBBBBBB@=ABDDD2BB?A???:>BBH?ABB?BB<??BAAA>AAAABB>?;><>=?;?A:::;:B=A?=<6<9:787??@?@??>==B====;>><A<@>>>@@@>>:=;;::/:9>9=:;;:*;9///)//6///;=>><BAAA.A8::>:>:??=@AAB;;;<>;>?@???=?>>:>@>>>>@@@A@@@AA@@???=AA?@?<@<A<AAA=<==>
@ATNG8:00957:02704
GATTAGAGTACAGTGTAGTAGACCAGAAGATCAGGAACTCTAGAAGAATTCAGATTTTTAACACGAGAGTAAACGTAAAAAGAAGGTTTTACAAGACTCACGTTAACAATATTGCAGCAGTACGCACACAATCGAAGCGCAGTAAGGATGGCTAGTGTAACTAGCAAGAATACCACGAAAGCAAGAAAAAGAAGTACGCTATTAACTATTAACGTACCTGTCTCTTCCGAAACGAATGAGTACACACTCTCATATGACACTACCATCGTTCCTTCTGAGTCT
+
?AAACCCBBBCECCBBBCCGCBB>ACC@CBBB@?=@@BBDCDCA?AB?C?CCCCCCCC3C?BBCCCBBBBBB=ACCDDDD2BCADACBB<CCCACBBBBBBAA?A?BC?BBD>A@?ABCDGDD@BBCCBB?BCCC<?>BBBBBB>C@BBB?BCBCABBC????ABB@BB@>>?=@@>?>8>>=;=====.>>:>888AAAAA;?;@@@@7;7;@CCC@DBCBA@@9?9?AA<BCC?BBBCCBAAACCCABBAA>>ACCBACCC?AACAA?C?C?CCCAAAAA
@ATNG8:00960:02684
GATGGTAGCTCTGCTCTGACTCTCGTACTCATTCGTTTCGGAAGAGACAGGTACGTTAATAGTTAATAGCGTACTTCTTTTTCTTGCTTTCGTGGTATTCTTGCTAGTTACACTAGCCATCCTTACTGCGCTTCGATTGTGTGCGTACTGCTGCAATATTGTTAACGTGAGTCTTGTAAAACCTTCTTTTTACGTTTACTCTCGTGTTAAAAATCTGAATTCTTCTAGAGTTCCTGATCTTCTGGGCAGACTCTCACACGCCTACCATCGTTCCTTCTGAGTCT
+
BCCD@CBBBBBCCCCCCBBBBCCCBBBBDDCB=ACCC;AB?C?DDDDDDD?BECCC@C?BBCC@F?CECCCCCCD@BBBBB1BD=@@DD>DCBA>ABB;@B8;;BCCH@CBBBBBBD@BBB?B?CCCDCCCD?CCDD?CBBBCCCCDCBBBBABAAE@@=@C?C@CBBBDBBBC?ABBB@7@;@;:;:;:*;BBBC>CCCCDCCCBB@BJFL5BCBCC@B@BD@CCCCC99;:?BDCBBC>A@CC>CCCCDCBBBCBBCDC?BBC@CCBBC?B?B@CCCBBB??
@ATNG8:00914:02724
GATGGTAGTATCTGCACACTCTGTCCAGAAGATCAGGAACTCTAGAAGAATTCAGATTTTAACACGAGAGTAAACGTAAAAGAAGGTTTACAAGACTCACGTTAACAATATTGCAGCAGTACGCACACAATCGAAGCGCAGTAAGGATGGCTAGTGTAACTAGCAAGAATACCACGAAGCAAGAAAAAGAAGTACGCTATTAACTATTAACGTACCTGTCTCTTCCGAAACGATGAGTACGAGAGAGCACACGTGTCTACCCATCGTTCCTTCTGAGTCT
+
>:<A?;;9BB@@@FAAACBA@@CBC?@A@>B@@@@A;@;>>???::6>>00+/>>;=??1?:=<8<>?@>///)//////&/:7?9==4;654:B<;;=944.4799.5<<5::>=6666<=666=;9>8=:99=BAAB@?@B4;5;;;5;A::;@@A>A@@?>?<>A;?@@:;8//(/69466666)8:6=9AA@97;;;@5;;??=@=A@B<<8;CB;;9><::???8?000?==?BB=>>BB878CCCBBBA??;===4=>8898=6;177;8:858
@ATNG8:00927:02711
GATGGTAGCACACGAGATCTCATCGTACTCATTCGTTTCGGAAGAGACAGGTACGTTAATAGTTAATAGCGTACTTCTTTTTCTTGCTTTCGTGGTATTCTTGCTAGTTACACTAGCCATCCTTACTGCGCTTCGATTGTGTGCGTACTGCTGCAATATTGTTAACGTGAGTCTTGTAAAACCTTCTTTTTACGTTTACTCTCGTGTTAAAAATCTGAATTCTTCTAGAGTTCCTGATCTTCTGGGTCTACGCTCGTCGCGCTACCATCGTTCCTTCTGAGTCT
+
@;BB>ABDDDDCBCCDCCCABCCCCCCCCDDD?BBDD9DD?D?CCBBCBB?CCCAA?A@CAA@@BAAA@AACCCC?<>===.>@=ACCC;BBAB>A?@8>>098:>9:49CCCCCC@;;=>9>9>A??AA;;7;>>>7;;>><<>>?@AAA>=>A;AAA<AA<A:;>=@@AAAA8<::::-:9=9::9:9+9=998)//7///<<;>:>>>>/<===><>=AA<?????@?<@=AA;;;B7;;BB:AAAC;;:??><==?@@=99999977179=9@=6::///
@ATNG8:00932:02726
GATGGTAGGAGACACGTCGCACACGTACTCATTCGTTTCGGAAGAGACAGGTACGTTAATAGTTAATAGCGTACTTCTTTTTCTTGCTTTCGTTATTCTTGCTAGTTACACTAGCCATCCTTACTGCGCTTCGATTGTGTGCGTACTGCTAGCAATATTGTTAACGTGAGTCTTGTAAAACCTTCTTTTTACGTTTACTCTCGTGTTAAAAATCTGAATTCTTCTAGAGTTCCTGATCTTCTGGGTCTACGCTCGTCGCGCTACCATCGTTCCTTCTGAGTCT
+
::<AAEBB?;66@@C?CAAABBBBAABCEFCB@BC@C=@@?A@CBCBBCC@CCB:999?CBBA?B?BBBBBAAAD?BBBBB1@??BBCD>CCC<;;:@=*//777988:>9733848=;8;585...3350588<5<<<<==;;:>>;7///78(..3.35052899=::777585555*527222222$29797087678;/..707555'3...50727A48;5559<171752/66////5.3335657555522267722,59A>>:>:>6889<<79:
@ATNG8:00932:02746
GATGGTAGATACTCGCTGATACACCCAGAAGATCAGGAACTCTAGAAGAATTCAGATTTTTAACACGAGAGTAAACGTAAAAAGAAGGTTTTACAAGACTCACGTTAACAATATTGCAGCAGTACGCACACAATCGAAGCGCAGTAAGGATGGCTAGTGTAACTAGCAAGAATACCACGAAAGCAAGAAAAAGAAGTACGCTATTAACTATTAACGTACCTGTCTCTTCCGAAACGAATGAGTACACACTCTCATATGACACTACCATCGTTCCTTCTGAGTCT
+
ABCC?CBBCB@AABCCCDECBB@@@<@CC@CCCACC?BACAAAACC?@A<A>@@?AAAAA2A<@@@BAABABBB<B@>>>>>1>D>D<@@@9ACCAEBCCDDCCB?B?BC?BCE@B@CABBCCCEDDDCCCC@CCCC?BBBBDBBB>B?BBB@BCCCCCCA????@A@?BC>??@?BBBAA<@@@<@BBBB3AB?B::8AAAAA:@:>???;>:>?CBB?BBBA@AA=A>ABC>CCC=AAAAACCCCCCCBBBBB>>ABBBDCCC?C@@@C?C?A?DCD@@AAA
@ATNG8:00932:02753
GATGGTAGTATATCGCGTCGCTATCCAGAAGATCAGGAACTCTAGAAGAATTCAGATTTTTAACACGAGAGTAAACGTAAAAAGAAGGTTTTACAAGACTCACGTTAACAATATTGCAGCAGTACGCACACAATCGAAGCGCAGTAAGGATGGCTAGTGTAACTAGCAAGAATACCACGAAAGCAAGAAAAAGAAGTACGCTATTAACTATTAACGTACCTGTCTCTTCCGAAACGAATGAGTACTACTCTCAGAGACACACTACCATCGTTCCTTCTGAGTCT
+
@?@C@ECCBDBBBBBCCCEDCBBBD@CCB@CBCBAA=A@BBBDB@A?@D?B?AAACBDDC2B?BCCBBBCBBBD9@@;;;;;*;C>C5;;;-:CC?BCBCCCCCB?B@CC@CAA>ABBBCCCCCBBBCBBBC@CBBB?BBBB??>B@GADAA@ACCCBBCB?BDDAA@?BB?CBB?BBAAA;><<;99::9(0<7;///99>?B<>;>@@@8;7;BGCD@CCBBAAB>A?BBB>CBB?AAABCCDDCBAABBBBAAABCCAAAAB=A>>==:>:>9==C;;;=>
@ATNG8:00934:02734
GATGGTAGTGCGTGAGAGAGAGACCCAGAAGATCAGGAACTCTAGAAGAATTCAGATTTTTAACACGAGAGTAAACGTAAAAAGAAGGTTTTACAAGACTCACGTTAACAATATTGCAGCAGTACGCACACAATCGAAGCGCAGTAAGGATGGCTAGTGTAACTAGCAAGAATACCACGAAAGCAAGAAAAAGAAGTACGCTATTAACTATTAACGTACCTGTCTCTTCCGAAACGAATGAGTACGAGAGAGCACACGTGTCTACCATCGTTCCTTCTGAGTCT
+
@::A:DBBCC;;6>CCBBCIJC@@@=@CCAECBBBB?B?AABAABB@BB?B?A@@?????+><ABA994BB=B=5??:;;;;*<B@G5;;;*9@D@CBBBCCDEE?B@CC@CBB@CCBBBBB@AACDCAB;:6;CAA?A@@ACA??<@?B@@?@CCCBBAA?ABCCCB?BB?BCC?BAAAA8????CDCCC3CC?BAAAB>>AA<@<@@CB:;7<>BBB@BBBAAAA=?=?DC=BCB?BBBCCDDBBBBBAAABBBBCCDAA:>;<????A>A;>9>?A?@AAA
@ATNG8:00936:02711
GATGGTAGCACGAGTCACTCATATCCAGAAGATCATGAACTCTAGAAGAATTCAGATTTTTAACACGAGAGTAAACGTAAAAAGAAGGTTTTACAAGACTCACGTTAACAATATTGCAGCAGTACGCACACAATCGAAGCGCAGTAAGGATGGCTAGTGTAACTAGCAAGAATACCATGAAAGCAAGAAAAAGAAGTACGCTATTAACTATTAACGTACCTGTCTCTTCCGAAACGAATGAGTACCCTCTCAGACGCTCGTCCTACCATCGTTCCTTCTGAGTCT
+
:>?@<ACBCCBBCCDDCBCBCCCCC?CCC?CCCCC9;;@BCICCCD@CC<@@@A@99999*:>DDCCCDDECCC>CC99999*9B=B2:;:.<CC?CCBBCCIED=?;??;??@6;;AAABCCEBBBDCCCC@CGCC@CCBBAAAA?B@CCC=BBDDCCBC?CCABBB?BB>??>>AB@A@:@BB?BBBBB3AB?B888BCBCC=@=@BBA7869@CAB>ACB@@AA=A=A@A<BCD@CCACCBBB>?==BBBBAAAACCCC?BBB?@;=AD@C?C?CCCAC@@@
@ATNG8:00938:02736
GATGGTAGCTATACGTATATCTATGTACTCATTCGTTTCGGAAGAGACAGGTACATTAATAGTTAATAGCGTACTTCTTTTTCTTGCTTTCGTGGTATTCTTGCTAGTTACACTAGCCATCCTTACTGCGCTTCGATTGTGTGCGTACTGCTGCAATATTGTTAACGTGAGTCTTGTAAAACCTTCTTTTTACGTTTACTCTCGTGTTAAAAATCTGAATTCTTCTAGAGTTCCTGATCTTCTGGGTCTCTCTCTCACGCACTACCATCGTTCCTTCTGAGTCT
+
;4;B<@AB@@;BCAABCCDCCCEAA@AA@@@@?@BCC>CB@D@BBBCBBB@CCDCC>A?ABBB?B@BBCCCCCBB@BBBBB1A@>BBBB>BBBB>CB@;<<7=;?A@@=ABAAA?@A<AAB:>:=A@@>AAA9@>@A8===>=>>=<AA@@>>>?<???<@A<A=BB<==@@AA;???DD5A16/78787(8<=>?9???????;;;;=@@@,=///H6:6>?=AA@?;<<<@<AB;;;A9=>AD:??>>>@@ABB???@@<66=9///<<7=9=7=AA><==?
@ATNG8:00939:02746
GATGGTAGTGCGTGAGAGAGAGACCCAGAAGATCAGGAACTCTAGAAGAATTCAGATTTTTAACACGAGAGTAAACGTAAAAAGAAGGTTTTACAAGACTCACGTTAACATATTGCAGCAGTACGCACACAATCGAAGCGCAGTAAGGATGGCTAGTGTAACTAGCAAGAATACCACGAAAGCAAGAAAAAGAAGTACGCTATTAACTATTAACGTACCTGTCTCTTCCGAAACGAATGAGTACTATAGACTATCTGAGACTACCATCGTTCCTTCTGAGTCT
+
@<@C@CBCCC99:BCCFFDDDC@@@=BCC@CBBC@A>A@BBCBBBC?BB?C@AAACCCCC2C@CCCCAAAAACC>CB;;;;;*;@=A5;;;*;BC>CGCBAABBB?B@CDCBC?BBCBCCCBCCCCCCDDC@CCCC?CBBBBBBB<@<@999:CCCCCAA>ABBBBB@BB@AAA?BCBBB=A?>999999(:@>A997AAA>><><??BC<?;?ACBA?AAAABBB@BACCC>CCC>AABBCCBBBBBBCBABBCBCBAAACCC?BBBBB?A>A@CBBAAAAB
@ATNG8:00944:02718
GATGGTAGTGTCATATGAGAGTGTGTACTCATTCGTTTCGGAAGAGACAGGTACGTTTAAATAGTTAATAGCGTAACTTCTTTTTCTTTGCTTTCGTGGTATTCTTGCTAGTTACACTAGCCATCCTTACTGCGCTTCGATTGTGTGCGTACTGCTGCAATATTGTTAACGTGAGTCTTGTAAAACCTTCTTTTACGTTTACTCTCGTGTTAAAAATCTGAATTCTTCTAGAGTTCCTGATCTTCTGGTAGAGCGTGCATATATCTACCATCGTTCCTTCTGAGTCT
+
///<6:0:5:<@ABCBBBBB;;;;;;::<>0/)/777.9:6:76:965996565===)9:)499@.:49=><<==:==:<<?>>+==>8B?@@:?:>@;@>@65525555995;@@BBCCCACCB@B>BBAABB;;4<B@A=@@@@BABBCBBABBBBB?@@@=AB?B<@@A;;;BA@=@;;;;.:9>49999*9<<@D:?995555555.5555$555;;7;9<@;9:9999@8@8A@@BA@=@:;6;BBBBAAAABBCCCCBCCCC@DBBBC@C@CAC@AADAAA
@ATNG8:00961:02728
GATGGTAGACATATCGTACTCTCTGTACTCATTCGTTTCGGAAGAGACAGGTACGTTAATAGTTAATAGCGTACTTCTTTTTCTTGCTTTCGTGGTATTCTTGCTAGTTACACTAGCCATCCTTACTGCGCTTCGATTGTGTGCGTACTGCTGCAATATTGTTAACGTGAGTCTTGTAAAACCTTCTTTTTACGTTTACTCTCGTGTTAAAATCTGAATTCTTCTAGAGTTCCTGATCTTCTGGGTGCGCTACAGTCTCTCTACCATGTTCCTTCTGAGTCC
+
A@@B@BCCCCCCCECCCGJCBA@@B??@DDA@?@AAC?DD?B?BBBBBBB@BBBBC>B=BBBB?B?CBBBBBBAA>A@@@@/@A<A<==7=ABBABAA?BD<>=>>>=<>BCABAAA<@??7;:>=;?A@@@:@>>>9==;899:@???AA<;;B====<;;7;<@@BAAAA??:??ABB5<9<=A====,99777(,,,,,,7;9<1888)5;;>A<A<>>:=>>>;;;:=5;;A=>=;@::;3;;;??===7677:::AC;;6;;;;152605.-,5**(
@ATNG8:00962:02737
GATGGTAGCGAGCGAGTGTGTATACCAGAAGATCAGGAACTCTAGAAGAATTCAGATTTTTAACACGAGAGTAAACGTAAAAAGAAGGTTTTACAAGACTCACGTTAACAATATTGCAGCAGTACGCACACAATCGAAGCGCAGTAAGGATGGCTAGTGTAACTAGCAAGAATACCACGAAAGCAAGAAAAAGAAGTACGCTATTAACTATTAACGTACCTGTCTCTTCCGAAACGAATGAGTACGATGAGATCTCGTGTGCTACCATCGTTCCTTCTGAGTCT
+
><<C@CDBBBCCBCBB?AADGCCBBACBB?BCBBBB@C@CBBBBBD>BB@B?AAAAA@@@0B?CCCCBDCC;;;7;AABAAA2AB@C@BBB<CCCACCCCCCC??;@?;;6;AA?CBCCCDBABCCCCBBCD@BBBB@BBBACCBB>B?CAA?ACDE@A@B@@@@CCC@DC>::9<?=?AA;???@BBEDD2AA<@9::ABBBD?B?BBBB;>;;;ABC?@;;;BBC=A?@CF>AAA?B@@@BBBBBBBBBAAABAB999???==9=>BCD?C<?;?AB?AAAA
@ATNG8:00963:02717
GATGGTAGCTCACGTACGTCACACGTACTCATTCGTTTCGGAAGAGACAGGTACGTTAATAGTTAATAGCGTACTTCTTTTTCTTGCTTTCGTGGTATTCTTGCTTGTTACACTAGCCATCCTTACTGCGCTTCGATTGTGTGCGTACTGCTGCAATATTGTTAACGTGAGTCTTGTAAAACCTTCTTTTTACGTTTACTCTCGTGTTAAAAATCTGAATTCTTCTAGAGTTCCTGATCTTCTGGATAGCGACGCGATATACTACCATCGTTCCTTCTGAGTCT
+
45<D9;@EDBB///99///<;ABCCBBBCCAA?ACBC>CC@CAAAABCCC@DCA@@@C?AABB?B@BCBBBA>??>ACCDC3BB?B??@<>CCF?CBB???:=<<9?>8?BBBBCA>:>@A<A:@??>>>AA<AA==:==A@@@??>==>A888A<==><??;?=@;;;BBB==:=??@?5?6;6;=AAA/?>:;;3;>;;;@A?;;77===,=///=9=6>>==>>>>===B7;;?>>>;>>?=?A@@@:::;;;;;;==>>==7=888>:=8=::;:>??A?
@ATNG8:00916:02769
GATGGTAGAGAGACTGTAGCGCACCCAGAAGATCAGGAACTCTAGAAGAATTCAGATTTTTAACACGAGAGTAAACGTAAAAAGAAGGTTTTACAAGACTCACGTTAACATATTGCAGCAGTACGCACACAATCGAAGCGCAGTAAGGATGGCTAGTGTAACTAGCAAGAATACCACGAAAGCAAGAAAAAGAAGTACGCTATTAACTATTAACGTACCTGTCTCTTCCGAAACGAATGAGTACGATGAGAGAGCTCTCTCTACCATCGTTCCTTCTGAGTCT
+
89:=9=<DCCCFDCCBDCGDBBBCC=CDC@C@AABD@B@BCCCCAA>AB@B?CAA?????.>=@AA??>@?;;;38:;<<==+<@;@;@@@4@?A?ABBBBCC00-0@000@?<??B8;;BCCCCCCCCEC@BBBB@BBABBA?A=@=@::7;CAABBAA?ACCBBB@CC?BBB>@A@@@8=>=;@ABBB/9958>>=@A>;;181899:3:5:?BBA@BCAAABC@B@BCA;@::4:@AABBBBBBBBBBBB@@@A@A>;;:@<?:;;B?A>?;>>>A;:;@
@ATNG8:00916:02791
GATGGTAGGACGAGCGTCTGAGAGGTACTCATTCGTTTCGGAAGAGACAGGTACGTTAATAGTTAATAGCGTACTTCTTTTTCTTGCTTTCGTGGTATTCTTGCTAGTTACACTAGCCATCCTTACTGCGCTTCGATTGTGTGCGTACTGCTGCAATATTGTTAACGTGAGTCTTGTAAAACCTTCTTTTTACGTTTACTCTCGTGTTAAAAATCTGAATTCTTCTAGAGTTCCTGATCTTCTGGATATGAGTGACTCGTGCTACCATCGTTCCTTCTGAGTCT
+
:;>C?CBB?BB@@@CBCCBBBBDD?AABCDCB?BCDD>BB?B?BCCCBBB@BCCCD@C?BBCC@C@CBCCDDCBB@BCCCC5BB?BCCD>CDBB?BCC>BB>;:;BBC?BBBBCDBC?BBC?C@CDCBBBCC@BBCC?CAAABBBBB@@@BCCAA@BBC@DD@B?BBCDBBBBA6;:@@@7@>D=;::::*;A@AB>BBBCFGCBCA5;;;;*;A@AA=A?BB?CCDCBBB@B?BCCCBA>ABFDCCCEDHCBBBBABBAAAAAA?BBBBC?C?C@CAAABAA@
@ATNG8:00916:02805
GATGGTAGATATATGCACGCTCTACCAGAAGATCAGGAACTCTAGAAGAATTCATGATTTTTAACACGAGAGTAAACGTTAAAAAGAAGGTTTTACAAGACTCACGTTAACAATATTGCAGCAGTACGCACACAATCGAAGCGCAGTAAGGATGGCTAGTGTAGCTAGCAAGAATACCACGAAAGCAAGAAAAAGAAGTACGCTATTAACTATTAACGTACCTGTCTCTTCCGAAACGAATGAGTACACATCGTCGTGTCGTGCTACCATCGTTCCTTCTGAGTCT
+
;:::9=<;9;;@=ABB@>>;:;5:58<BB=AAB;;57:7:0/00//)/64738.----999+8387788333333(38::>A??+<>:=4;::*3;<8<=873////(/3885:8<6<==:==<ACCAAACAA@?CD;<<;CCBAAAB@B?B@@>@BBBAAA@AA@@B00+00+///178:98088849<<<<)8;17335@@BA>@D?@??B?B@::;@E?BCBA@@B@C=?@H>BAC=@@A@@@@??:::9@BBBC@?@@000??=?BCB@;@9>7<@???B@@
@ATNG8:00917:02771
GATGGTAGTGATACAGATCAGACACCAGAAGATCAGGAACTCTAGAAGAATTCAGATTTTTAACTCGAGAGTAAACGTAAAAAGAAGGTTTTACAAGACTCACGTTAACAATATTGCAGCAGTACGCACACAATCGAAGCGCAGTAAGGATGGCTAGTGTAACTAGCAAGAATACCACGAAAGCAAGAAAAAGAAGTACGCTATTAACTATTAACGTACCTGTCTCTTCCGAAACGAATGAGTACGATGAGAGAGCTCTCTCTACCATCGTTCCTTCTGAGTCT
+
BBBC@C?;@BBBBBCDICCCCCDCDAAA@@BBBB@@<@7>?BBBBC@BB>B>AAABBDDD3B8B997BBAB::9/<944444$4<7;.555&5>?:>>@CCBA;;5;<@A@CCD?A@@CBA@ABBCCBBCEE@BBDD@BBAA;;9>9@=BBC@CDBBBAAA@CBBBBC?BB@CBB@BBAAB<A@@=@@AAA2AC?BBAAB?@@@<@<@===;><>>BBB@CBA@CAA>A>AAD>FBB>BBCCEAAABBBBCBBBBB@A@@@;;;A=@>;;?<@<A>???BB>>=
@ATNG8:00917:02777
GATGGTAGGCGTGTGAGAGTCTGCCCAGAAGATCAGGAACTCTAGAAGAATTCAGATTTTTAACACGAGAGTAAACGTAAAAAGAAGGTTTTACAAGACTCACGTTAACAATATTGCAGCAGTACGCACACAATCGAAGCGCAGTAAGGATGGCTAGTGTAACTAGCAAGAATACCACGAAAGCAAGAAAAAGAAGTACGCTATTAACTATTAACGTACCTGTCTCTTCCGAAACGAATGAGTACGAGAGTCAGAGCAGAGCTACCATCGTTCCTTCTGAGTCT
+
8<@C@CBB?BDBBCCDCBB;;9955)5>96?CBB@@<@=AABB@@@?BG8;4:?<99877$36<<===ABBBCC;@>89999(9@>B?ECC:CBB@BAB>>=>DD<A7;;;:;;;>>>>>A@@===AB>>==6<=9:5:<<;>?>><><>AC?B@@A@@@@;@@@@BB@BB?BAA?AAADD9:::6<<>>>/::7;888AAABC;@<??>><><@@???<@===A@@<@:=8;1800,0=>>;;;@>>>>>>A@@@AAA>>====:=@@AA;@9@=CA??>::;
@ATNG8:00918:02809
GATGGTAGCTCGCTGATGATATCTCCAGAAGATCAGGAACTCTAGAAGAATTCAGATTTTTAACACGAGAGTAAACGTAAAAAGAAGGTTTTACAAGACTCACGTTAACAATATTGCAGCAGTACGCACACAATCGAAGCGCAGTAAGGATGGCTAGTGTAACTAGCAAGAATACCACGAAAGCAAGAAAAAAGAAGTACGCTATTAACCATTAACGTACCTGTCTCTTCCGAAACGAATGAGTACACATCGTCGTGTCGTGCTACCATCGTTCCTTCTGAGTCT
+
@?AG?BBBBBB966DDC@BAABBCB?BCC@BBBBBB?B>ABCCAAA>AA=A???>ACBBB1A>CCCE???>@@C>??@AEDD5A@@C@CCB<CBB?BDCBBBCCC@BADC@B;;6;AC@BCCBDCCCBBB@A=@AAA>ABBAA:::<A@D;;6;A@@A@??<?@@@@@;@A?AAA@CCABB;9988999:9:%9>96857999<=4;7;;@A9@<>>BBB?A@@BBAC?A=@@@9>::3:????BBBBD??>A:::?AA@?=999@<@ABBB?B9999BBBBCAA
@ATNG8:00923:02761
GATGGTAGAGAGAGCTCTCTCATCGTACTCATTCGTTTCGGAAGGGACAGGTACGTTAATAGTTAATAGCGTACTTCTTTTTCTTGCTTTCGTGGTATTCTTGCTAGTTACACTAGCCATCCTTACTGCGCTTCGATTGTGTGCGTACTGCTGCAATATTGTTAACGTGAGTCTTGTAAAACCTTCTTTTTACGTTTACTCTCGTGTTAAAAATCTGAATTCTTCTAGAGTTCCTGATCTTCTGGGCTGCGCTGATATGCGCTACCATCGTTCCTTCTGAGTCT
+
CCBC?CDCCBBBCDCABBCCCCDDCBCBCE::9:@@A=BB<@<??<@DCC?BBBCF@C@CCCEAD@DBBBCCDCC@@@@AA2@C@CBBB=BCBB?CCC@CC>@?@DCB?BBCBB@BB>BBB?B@BBBBBAA@?DCCA5=<?>>?>>>AAAA>>>@<:;:=BB<@;@A@@@???B<AA>AA;B<A=>>>>=/<>6660666///=9:=<@DFB/????C=A<>>:=A@B;<;<><>@A@A@566@@6@///<;66;AABC=>=@>>:>@?<=1606///;<==>>
@ATNG8:00924:02778
GATGGTAGGTGCACATGAGTGTATCCAGAAGATCAGGAACTCTAGAAGAATTCAGATTTTTAACACGAGAGTAAACGTAAAAAGAAGGTTTTACAAGACTCACGTTTAACAATATTGCAGCAGTACGCACACAATCGAAGCGCAGTAAGGATGGCTAGTGTAACTGGCAAGAATACCACGAAAGCAAGAAAAAAGAAGTTACGCTATTAACTATTAACGTACCTGTCTCTTCCGAAACGAATGAGTACCTCTCAGACGCTCGTCCTACCATCGTTCCTTCTGAGTCT
+
;;;A=A?C?BCBDBBACDDCCBCBC@CCC@BBCCCC>A?AAAB@@@>@D>B@BBBAABBB0B?;;;BBCCCCDD>C@BAAAA,@C?B?CCC9BBB?B>><<@:887(76;;8=99/3===@@BCAA;;<CAA@ABCCB@DFCCCAAA?C?C;;;;CCCCBBB?;:;?BC?CEADDD?BBBAA<@?@=000000%0=900*0=;<>>A>B@BAAA?D?BABCC?BBA;;:B=A;@@A<BBB;?>B8:9C????AA@@@???>>=D>A@D?>9::@;@=@?CBCBAA::
@ATNG8:00929:02790
GATGGTAGCGCACACATAGATACAGTACTCATTCGTTTCGGAAGAGACAGGTACGTTAATAGTTAATAGCGTACTTCTTTTTCTTGCTTTCGTGGTATTCTTGCTAGTTACACTAGCCATCCTTACTGCGCTTCGATTGTGTGCGTACTGCTGCAATATTGTTAACGTGAGTCTTGTAAAACCTTCTTTTTACGTTTACTCTCGTGTTAAAAATCTGAATTCTTCTAGAGTTCCTGATCTTCTGGCTCTCGTAGACAGATACTACCATCGTTCCTTCTGAGTCT
+
ABDCABB@@;DDECCCCCDCCCCCDCA@;>@@:?@@>5>@<B@CJDFCCCACCB@@=@>BBBB@C?BBEEBBBBB=::9::);B>ACBD>DCCC?BBC@CCABBBB@A=ACBBBCEK@AACAD?BBBBAAAA?BBBB=AACBBBBBBCCBDBBBB?@@A@BC@C@CECBCBDCC=@;;;;.;>C@AAAAA0AADCG>CCCBBBCCCC@DFCC5ECABB@C@BB?CCBCA;;7;?@@@BBC?B@A?AAACCCBBBBDBBCDMCBBB?@@@BB@F@D?CBBBCCCC
@ATNG8:00930:02762
GATTAGACATATCGTACTCTCTGTACTCATTCGTTTCGGAAGAGACAGGTACGTTAATAGTTAATAGCGTACTTCTTTTTCTTGCTTTCGTGGTATTCTTGCTAGTTACACTAGCCATCCTTACTGCGCTTCGATTGTGTGCGTACTGCTGCAATATTGTTAACGTGAGTCTTGTAAAACCTTCTTTTTACGTTTACTCTCGTGTTAAAAATCTGAATTCTTCTAGAGTTCCTGATCTTCTGGGCTGCGCTGATATGCGCTACCCATCGTTCCTTCTGAGTCT
+
BBB@BBCCCDDCBBBDGDD@@@CCCCCCAA?ACCC=A@=A?BABCBBB?BBBCC?C=AACC>A=AAABDCCEB?BBBBB3BD?A>>>8=CBB?BBD?BB598?B@@<???AAA<<8>>?<?=BAAA>==A<AA@@<>>?<==>>AAAAA>>>?==>>=AA<A<??@AAAA??<>>>DD5B<@;=====+<>776)//////;66:9@AAA*988;;5;6=?:???@>==<@;>>?<<</--==4;--/=;76;??A@@==<==<5:;::959/6)..85779>
@ATNG8:00930:02770
GATGGTAGAGTACAGTGTAGTAGACCAGAAGATCAGGAACTCTAGAAGAATTCAGATTTTTAACACGAGAGTAAACGTAAAAAGAAGGTTTTACAAGACTCACGTTAACAATATTGCAGCAGTACGCACACAATCGAAGCGCAGTAAGGATGGCTAGTGTAACTAGCAAGAATACCACGAAAGCAAGAAAAAGAAGTACGCTATTAACTATTAACGTACCTGTCTCTTCCGAAACGAATGAGTACGAGAGAGCACACGTGTCTACCATCGTTCCTTCTGAGTCT
+
@BBG@CBAACDDDDCCCCCCCBBBC>BBC@CBBB99;:@BBCBBBB?BB?B?BBBBBBBB3B@CCAAACDDCCC=??9;;;;*;A>C5;;;*9BA=CBBBDCHCC>A?BB?BCC?BBABBDDDCECCCCCCC@CAAA?B@??BAAB@B?BBB@BABBBCCC?CCCBBB@BB?>>??BAAAA<????BBDDD2BB?A:::@@>>><@<?A@D<>:>?ECC@B@@@A??<??BBD>CCC?BAAAADCDDDBBAAAABCCBAA=?>>><@@@@B?B?B=AAB>;:DD
@ATNG8:00935:02769
GATGGTAGGTGCCATGAGTGTATCCAGAAGATCAGGAACTCTAGAAGAATTCAGATTTTTAACACGAGAGTAAACGTAAAAAGAAGGTTTTACAAGACTCACGTTAACAATATTGCAGCAGTACGCACACAATCGAAGCGCAGTAAGGATGGCTAGTGTAACTAGCAAGAATACCACGAAAGCAAGAAAAAGAAGTACGCTATTAACTATTAACGTACCTGTCTCTTCCGAAACGAATGAGTACGTGTGCGACGTGTCTCCTACCATCGTTCCTTCTGAGTCT
+
@;?C@CCC?CBB@BBBBCCCCEBB@BCC@CCCBAB<?=@BBBBBB?BB?A@CCCBBBBB3B?BBBBBBCBBB@9??99788(9@<A:>>>5::A;@@@AAAA@@<@<@@=?@><@????????>>>A>>>>:>>>@;???A<>>@<@<@@?<AAAAA===;ACAA>>:??;>>>;>9788.8784:::::+;=8=>@@>>>AB<A=AAAA<A<<<<@@<@>@@AAA;?:?AA:A@@;===AB???>>>=<<B:;;>@@@A;@@@=>>>>A<A:>:>A???==>
@ATNG8:00938:02775
GATGGTAGCATCATGCATATCTCACCAGAAGATCAGGAACTCTAGAAGAATTCAGATTTTTAACACGAGAGTAAACGTAAAAAGAAGGTTTTACAAGACTCACGTTAACAATATTGCAGCAGTACGCACACAATCGAAGCGCATTAAGGATGGCTAGTGTAACTAGCAAGAATACCACGAAAGCAAGAAAAAGAAGTACGCTATTAACTATTAACGTACCTGTCTCTTCCGAAACGAATGAGTACGAGAGTCAGAGCAGAGCTACCATCGTTCCTTCTGAGTCT
+
@BBC?CCCACCDDCCBBBBBDCCBB?BBC@CDDB@A?A@CBBABCD?AA?A?CDDBBBBB3B?BBBBBBBDBA@9@?:;;;;*;B>C=@@@9@CC@DBCCBBBCC?B?AA?ACD?BABBBDCCDCCCCCBBBACCBB?@@@ABC@B?A?CCC=ACBBBBBB?BBB@BB?BB?BBD@BB@@?<889?BBDCC3BB?BBBGA@@AB=A>BBBB?B?BCBBB?BBBB@A@=B?BDD=BBA?A@ABBCBBBBBBBBBBBBABCBBBB@B;<;=;>9>>A>A>AA===@
@ATNG8:00938:02781
GATGGTAGGACGAGCGTCTGAGAGGTACTCATTCGTTTCGGAAGAGACAGGTACGTTAATAGTTAATAGCGTACTTCTTTTTCTTGCTTTCGTGGTATTCTTGCTAGTTACACTAGCCATCCTTACTGCGCTTCGATTGTGTGCGTACTGCTGCAATATTGTTAACGTGAGTCTTGTAAAACCTTCTTTTTACGTTTACTCTCGTGTTAAAATCTGAATTCTTCTAGAGTTCCTGATCTTCTGGGCAGACTCTCACACGCCTACCATCGTTCCTTCTGAGTCT
+
A@BC?B=B@DBBBCBBABBBBCCC@BBBBBBCACBDD>CC@C?BBBCCDC@CCCCC@B@BBBB?A?AFCGECCCB?BDDDD2BC@B@@@:@@@A?ACJ@BB?AABCCHACBBBCDDD@A@C?B>AACCCBBB>A@@@@CBBBBBBBC@@@BCBBE@BBA?CB>A?ACDCCBBBF@B;;:;-;;A=;<<;<*;BBCE?CCCCCGCAA@5;;;.;@@AA=@?BB@CCCDDBB@B@DBBDBA>A;;<8<CA@BBCCCDCBBBB>B@@=A@AAB=B=A=ABA@@@@A
@ATNG8:00942:02762
GATGGTAGGACGAGCGTCTGAGAGGTACTCATTCGTTTCGTAAGAGACAGGTACGTTAATAGTTAATAGCGTTACTTCTTTTTCTTGCTTTCGTGGTATTTCTTGCTAGTTACACTAGCCATCCTTACTGCGCTTCGATTGTGTGCGTACTGCTGCAATATTGTTAACGTGAAGTCTTGTAAAACCTTCTTTTTACGTTTACTCTCGTGTTAAAATCTGAATTCTTCTAGAGTTCCTGATCTTCTGGCGCGTATGTATGTCGCCTACCATCGTTCCTTCTGAGTCT
+
<@<A>A>C=B995:44955@:>@@;?>?>?;5.5444(44443:<556<>9==?><9>7<<54.55555///)/-6(--999'--,/99;3;;;<6:555)5=49B==:919>@@D999499>6;4;BBAAAAB>BBBB?CAAAB;;;BABB@@??@<@BC6999@:==<00)/:;;8==@CA9?=A999999(9959C8@999;;@9592959&5599<6>7;A=B@@??>>:>;???BBD@@@A?BA;<;A@A@AB>@<88*..-(-0-9;)/*/27;::=666
@ATNG8:00946:02773
GATGGTAGTATACGCGTCGCTATCCAGAAGATCAGGAACTCTAGAAGAATTCAGATTTTTAACACGAGAGTAAACGTAAAAAGAAGGTTTTACAAGACTCACGTTAACAATATTGCAGCAGTACGCACACAATCGAAGCGCAGTAAGGATGGCTAGTGTAACTAGCAAGAATACCACGAAAGCAAGAAAAAGAAGTACGCTATTAACTATTAACGTACCTGTCTCTTCCGAAACGAATGAGTACACACTCTCATATGACACTACCATCGTTCCTTCTGAGTCT
+
444939:555<<;;;544455;<<8>=C@CCCCCCAHICCC;;:B@CC<@<;?;<<<<<+?8?;>=>??988>67395555)5?:@:???2;<<<@<@;9>>00,0:==:??B???>BCBCCC:::CCCAA<@;;;=@@???A@@;@<@?@=AAA?@888<A??8778==8;;;177333(37718@@@@.>?:=A;9//.57(/(.6/.(.(/.9;>7<<5585<;?>BBB8;<>;988==;<<;;@@@A==??@BAAABBBA=BA>=??B?B>BBC999?>
@ATNG8:00949:02775
GATGGTAGATACTCGCTGATACACCCAGAAGATCAGGAACTCTAGAAGAATTCAGATTTTTAACACGAGAGTAAACGTAAAAAGAAGGTTTTACAAGACTCACGTTAACAATATTGCAGCAGTACGCACACAATCGAAGCGCAGTAAGGATGGCTAGTGTAACTAGCAAGAATACCACGAAAGCAAGAAAAAGAAGTACGCTATTAACTATTAACGTACCTGTCTCTTCCGAAACGAATGAGTACTGTATCTATGTGTGCGCTACATCGTTCCTTCTGAGTCT
+
ABBB@BCDCCCCCBBBBBCB@B???<?CB@CCCBBB?B?BBBBBBB>BB>B>BBBBBBBB3B?BBA@ACCBBAA9A99;>?>,@A=A<BBB<BCH@CCCBA@@00-0;@><A?@>@BBBBBCHBAADDDCBB?BCCC?BBBBCBBB>C?C??>?CBBABCA?AAAACA?AA?@@B?BBBBA7?9929<<<<,<?=@<==>BA@A<?:>>BB<@;@@BBB@BBACC9979<??A;B??=?ABAB:::??AAB?@?@BBBCCB><8<>>;;=;@:?:=>??A@@=
@ATNG8:00950:02762
GATGGTAGTAGTACACTAGTCATACCAGAAGATCAGGAACTCTAGAAGAATTCAGATTTTTAACACGAGAGTAAACGTAAAAAGAAGGTTTTACAAGACTCACGTTAACAATATTGCAGCAGTACGCACACAATCGAAGCGCAGTAAGGATGGCTAGTGTAACTAGCAAGAATACCCCGAAAGCAAGAAAAAGAAGTACGCTATTAGCTATTAACGTACCTGTCTCTTCCGAAACGAATGAGTACATAGATATACGTATAGCTACCATCGTTCCTTCTGAGTCT
+
DBCC?CCAAABBBCCCCCCCCBB@@?@BB?BB@>@B<A=ABCBBBD@FF@D@CCBBBBBC3C@BBBABBCC:9939>?A@@@1@C?B?BBB=BCC@ABBBFGCCB?B?BD@CBD?AA@@BCDDCCCCCBBBC@CCBC?AABBCBBB>C?BCC@CCCCCCCC?CBBBCC@BB?BBBCC:CCE>?@???????.?@>ACDB@@@AA>ABCBBA?C?CA>>?<@@<:::@;@<@BA:AAA;@@@@???AAAAAAAAA=>>?A??>>>@;>;<<A<A<A;@>A;;;;;
@ATNG8:00951:02779
GATGGTAGGACGAGCGTCTGAGAGGTACTCATTCGTTTCGGAAGAGACAGGTACGTTAATAGTTAATAGCGTAACTTCTTTTTGCTTTGCTTTCGTGGTATTTCTTGCTAGTTACACTAGCCATCCTTACTGCGCTTCGATTGTGTGCGTACTGCTGCAATATTGTTAACGTGAGTCTTGTAAAAACCTTCTTTTACGTTTACTCTCGTGTTAAAATCTGAATTCTTCTTAGAAGTTCCTGATCTTCTGGATATGAGTGACTCGTGCCTACCATCGTTCCTTCTGAGTCT
+
@?BA?BBB=AA;55:999:>;??A@ABA=000)0//;5;>9=9=@?>=>?;<<>00+/49<7:5;7;;>A@==8:>,0/777$//;;)//5;29955.5555)5<.5599::.559<556<8;;;.4.5;999955.5955.599566;;<;;:887//)///)//5;+44::455556;55555$5.5.5555&5;9990955555656;:=<<+5////)-0590-,(---(-709699;<<:5945.5;;<;999555777///)/9939:::>7;7;8;;;<==<8
@ATNG8:00951:02781
GATGGTAGTGTCATATGAGAGTGTGTACTCATTCGTTTCGGAAGAGACAGGTACGTTAATAGTTAATAGCGTACTTCTTTTTCTTGCTTTCGTGGTATTCTTGCTAGTTACACTAGCCATCCTTACTGCGCTTCGATTGTGTGCGTACTGCTGCAATATTGTTAACGTGAGTCTTGTAAAACCTTCTTTTTACGTTTACTCTCGTGTTAAAAATCTGAATTCTTCTAGAGTTCCTGATCTTCTGGAGATACACATGATACTCTACCATCGTTCCTTCTGAGTCT
+
@?BB@DBDCCCCDCCBBBBBBCCCCBBCBCAA?ACBB=CC?C@BBCCDDD?CCCCC@C@DCCA>B@BDCBBBCCC@BCBB@1@@<ABBB=BCBC@BBDADD?AABCCC@BBDCCBCC?CCCAD?CCCCBCCC?BBDC@CBCBBCCCCDDDDABBC@CCB@BB@B?BBCCCCCCC?BBBBB9B?@;>>>==,>@@@C=@@CCDDC?@>9?A?A,@ABBCADAFD?CCDCC@@?@@BBBB?@>@BC@BCBCCCCCBBBCCCCAABBB?B?AAC?B?B?CCCBBBAA
@ATNG8:00954:02801
GATTAGGCGACATACATACGCGCCAGAAGATCAGGAACTCTAGAAGAATTCAGATTTTTAACACGAGAGTAAACGTAAAAAGAAGGTTTTACAAGACTCACGTTTAACAATATTGCAGCAGTACGCACACAATCGAAGCGAGTAAGGATGGCTAGTGTAACTAGCAAGAATACCACGAAAGCAAGAAAAAAGAAGTACGCTATTAAACTTATTAACGTACCTGTCTCTTCCGAAACGAATGAGTACTGCGTCTCACTCTCGCCTACCATCGTTCCTTCGAGTCT
+
556(-/277799;;9>7/////;4<=>:>;@@BB=B@A@@BB??=?A;?9?@AAABB@1@=BCCCCCCBBCC7::::999(5@7B6@@;1;A=:<??@;;9944(4.4:7;;=8<::::;<<@BAA00000*/0777>?;;<<<-/)///)/997///;40//9/-(/:6///5:=:<;3;;;;ABCCBB'736;87775...(..'.50..(.066@=>9>>:444/)-(-69/---(---87666///0//44455<<==8<::7:988<05057:999988
@ATNG8:00958:02778
GGATGGTAGTGTGTCTCTGAGAGTAGTACTCATCGTTTCGGAAGAGACAGGTACGTTAATAGTTAATAGCGTACTTCTTTTTCTTGCTTTCGTGGTATTTCTTGCTAGCTTACACTAGCCATCCTTACTGCGCTTCGATTGTGTGCGTACTGCTGCAATATTGTTAACGTGAGTCTTGTAAAACCTTCTTTTACGTTTACTCTCGTGTTAAAATCTGATTCTTCTAGAGTTCCTGATCTTCTGGTAGAGCGTTCATATATCTACCATCGTTCCTTCTGAGTCT
+
,(,,,068;=?;<<<;;;;;;;;?;?>==>>000///+/<7<7;:99955.5;;55155:99949499<;///997:::;;+:=9====49595.//--(--(-,,2--/2779//5<<256<9<8=>>=;<<>9>?>>9<A;?@955=;;:><:>?:>::8<<5:5<49449999.45555&55:85555&5555@6>665=99;;;8<??0<99///29:4:<655:9.905::@@>6;00*0=;;9;;==@>?999@@<?<7?995:5:.4.4449=955
@ATNG8:00958:02786
GATGGTAGCAGACGTGGACAGAGCGCCAGAAGATCAGGAACTCTAGAAGAATTCAGATTTTTAACACGAGAGTAAACGTAAAAAGAAGGTTTTACAAGACTCACGTTAACAATATTGCAGCAGTACGCACACAATCGAAGCGCAGTAAGGATGGCTAGTGTAACTAGCAAGAATACCACGAAAGCAGAAAAAGAAGTACGCTATTAACTATTAACGTACCTGTCTCTTCCGAAACGATGAGTACGATGAGATCTCGTGTGCTACCATCGTTCCTTCTGAGTCT
+
A@BB9==;:979////)/9;;BCCBC@BBC@@AAAAD@C@CBAA?@@?AA;?6;;333;<;+;6888888;@BBD:<;@@???,?@<@<@@@3A;;29>@@?@@CC@C@FC@BBB8;;@@ABBBCB::9AB;;4:?::69?A?A???=A>A;<7;CA@ABAB?A=>>00,/95:::5<;;;;48///////$/:057>==8====><@>@=1718=A@A>A;::AAB?@>@AA9@00/;;:?A7737;;8>::88886;...33055:98.5.5499>:999A
@ATNG8:00958:02790
GATAGGCGTGTGATAGTCTGCCCAGAAGATCAGGAACTCTAGAAGAATTCAGATTTTTAACACGAGAGTAAACGTAAAAAGAAGGTTTTACAAGACTCACGTTAACAATATTGCAGCAGTACGCACACAATCGAAGCGCAGTAAGGATGGCTAGTGTAACTAGCAAGAATACCTCGAAAGCAAGAAAAAGAAGTACGCTATTAACTATTAACGTACCTGTCTCTTCCGAAACGAATGAGTACGTGTGCGACGTGTCTCCTACCATCGTTCCTTCTGAGTCT
+
BBDCC?BBBCDCDBBBBBBABB=CMM@CCCCBB@C@CCBBBBC@BB>?<>@?:::::)9?ABBBBBBBCCC>CB87777(8?<?=BBB8BBB?BAAAA>???;@:@A=B<<4::::9:@@A@>>>AABA=<;;A:==>?99886::?AC>BA;?@AAA9>>>>AB=@B>BBB>BB@@A9=<95/////(//)/<<=?@@>><>=???@<@<AAAAA;??A;;;?;A;>>A9?BB@AAACBABAA===>>B>>>===AA<AAA=====@=A<A<AA>>>>::
@ATNG8:00961:02788
GATGGTAGTGTCATATGAGAGTGTGTACTCATTCGTTTCGGAAGTTGACAGGTACGTTAATAGTTAATAGCGTACTTCTTTTTCTTGCTTTCGTGGTATTCTTGCTAGTTACACTAGCCATCCTTACTGCGCTTCGATTGTGTGCGTACTGCTGCAATATTGTTAACGTGAGTCTTGTAAAACCTTCTTTTTACGTTTACTCTCGTGTTAAAATCTGAATTCTTCTAGAGTTCCTGATCTTCTGGGTGTATCAGCGAGTATCTACCATCGTTCCTTCTGAGTCT
+
;<4;26=<ABB=AABCCDCBBC@@AA@;;9>A:A@@@;?@9@900)////7)05;;=7<>AAA?<@<@BCBBBBBC@BBDDD1@@<?@BC=B@;;6:>@=@B>BBBBBC@CBBABBACACBC@C@BBCCABCEAE;008<<00/7/06<<<=;;:<8<==8=>6989BBBBBBAA=A;;;;.;;@;;;;;;':@AAB=CBC;;:AABC5;:;-9?==@?C@CD@CCCCCCC?B???>B@?.4995)5==BCDDDCCCCCCCCCCCACCCCC@C@C@CCCCCC@@
@ATNG8:00962:02796
GATGGTAGATACTCGCTGATACACCCAGAAGATCAGGAACTCTAGAAGAATTCAGATTTTTAACACGAGAGTAAACGTAAAAAGAAGGTTTTACAAGACTCACGTTAACAATATTGCAGCAGTACGCACACAATCGAAGCGCAGTAAGGATGGCTAGTGTAACTAGCAAGAATACCACGAAAGCAAGAAAAAGAAGTACGCTATTAACTATTAACGTACCTGTCTCTTCCGAAACGAATGAGTACACATCGTCGTGTCGTGCTACCATCGTTCCTTCTGAGTCT
+
445B@CCDCCCCECBBBCCECCCBB<BBD@ECAA@@=@6::BBBAAAAA>A>AAA?????1>=CC>?>BBBBBD>BBBBBBB2AC?D@CCC:CEHACCCBBBC??5<5;A=ACC;:;BBCCBCDCCDCCBCC@CABB@CBB?@?CD<@=@;;6;BBBCEEB?BBBCBB@BB?????AABBB<A@@<@@@@@2@A>A===>A<<;394;;==5:5;=BBB?B@@@@?A=A?BFD>CCB?BAAAABBECCAABA:::???A@??BBB???@BBAF>A=ACBDBBB?
@ATNG8:00914:02828
GATGGTAGTATATCGCGTCGCTATCCAGAAGATCAGGAACTCTAGAAGAATTCAGATTTTTAACACGAGAGTAAACGTAAAAAGAAGGTTTTACAAGACTCACGTTAACAATATTGCAGCAGTACGCACACAATCGAAGCGCAGTAAGGATGGCTAGTGTAACTAGCAAGAATAACCACGAAAGCAAGAAAAAAGAAGTACGCTATTAACTATTAACGTACCTGTCTCTTCCGAAAACGAATGAGTACTACTCTCAGAGACACACTACCATCTTCCTTGAGTCT
+
<==C?BBBBCCCBAACBBCAAADBB?BBB?@@AA;;6;;@A@995>5>;29.9<====?=,<189==??A>>>A8839?<<<*>?292:>>0=@D@DC;;5<<<?<@:@@<?AB<@@@?@BBBCCBAACBBA>@<:;=?@??BBCB?C?B<;6:A??@B>?9?AA>?;:=;:00*0+00>AA9999800000/$/8(...88558@:@<88887>:9:@BA?;;;@???<?87888-99717777;8=?>:?B887==<=85222;22+5552+5-5+3:8889
@ATNG8:00915:02815
GATGGTAGCGCGACGAGCGTAGACCCAGAAGATCAGGAACTCTAGAAGAATTCAGATTTTTAACACGAGAGTAAACGTAAAAAGAAGGTTTTACAAGACTCACGTTAACAATATTGCAGCAGTACGCACACAATCGAAGCGCAGTAAGGATGGCTAGTGTAACTAGCAAGAATACCACGAAAGCAAGAAAAAAGAAGTACGCTATTAACTATTAACGTACCTGTCTCTTCCGAAACGAATGAGTACGTGTGCGTCGTGTCTCCTACCATCGTTCCTTCTGAGTCT
+
5:;:5;><<=EBBBCCCBCCCC;:;,;BB<:;;A@@<@<??@@@9959959=@@00/;:9'=*/0/;<7739<<673;4;==*<<9<166949EE?A9;;9;949448>>266B859??@A@ACCAAABA@@?BBBB?BBBAAA::5;?@@@?A@@@A@@A?9:9A>>9>C:@@A073333(3781668888%884././:8779:>398<<8==;;@;;6;AAAAAD@@?@A>6;00*0===>?A>?>AA@?>AA@BBCBBAB??<?999A=A=B?BBAAB@::
@ATNG8:00924:02819
GATGGTAGTATAGAGCTCTACATAGTACTCATTCGTTTCGGAAGAGACAGGTACGTTAATAGTTAATAGCGTACTTCTTTTTTCTTCTTTCGTGGTATTTCTTGCTAGTTACACTAGCCATCCTTACTGCGCTTCGATTGTGTGCGTACTGCTGCAATATTGTTAACGTGAGTCTTGTAAAACCTTCTTTTTTACGTTTACTCTCGTGTTAAAAAATCTGAATTCTTCTAGAGTTCCTGATCTTCTGGTGAGATATGCATTATGCTACCATCGTTCCTTCTGAGTCT
+
96:B;>BCBBCBBBDDDCECCCCBAADCCBBB@CAAA=CD?B?ACCAAAC?CB???>B?CB??<A?CCBAAAA;A8999:98#26.555-577838222'2<)//..//(.67755:<555>9<4>:55588:69===-//66=AA>>>>B::;;?<=>><@@=A<>>>@?>>7719:8:7*55A9>@@@@>'=<588-5755=??;;:5:::::$522261645855A@:>>=4748///;@766:9=?;8:>>??CAA=A=:;;AA9768=>;><A<AAAAC>78
@ATNG8:00925:02820
GATGGTAGTATCTGTCTACGAGAGCCAGAAGATCAGGAACTCTAGAAGAATTCAGATTTTTAACACGAGAGTAAACGTAAAAAGAAGGTTTTACAAGACTCACGTTAACAATATTGCAGCAGTACGCACACAATCGAAGCGCAGTAAGGATGGCTAGTGTAACTAGCAAGAATACCACGAAAGCAAGAAAAAAGAAGTACGCTATTAACTATTAACGTACCTGTCTCTTCCGAAACGAATGAGTACTACTCTCAGAGACACACTACCATCTTTCCTTCTGAGTCT
+
@;BB?CECDBCBBCCECBBBBCCCC?CCC?BBBBA@>A@BBCABBA>BB>B=??AABCCC3B?BBBBBBBBBBC=B>AACDC1BB@C?BBB<BCC@CCCCCCC@@?@@DD@AAC?CBABBBCCCCCCCBBBE@BBBB@BCCBBAAA>B?CAA>ACBAAACC?CCCCBB?BC?AAA>@@??>8>>=;::9999%:A;>888@?@?@:=9==>>5;5;>B@@?ACCCCCC>A<???9?BB?BBBBCBBBBBAAABDBBBBBCA<;;@B<????@7>8=188;===>?
@ATNG8:00930:02817
GATGGTAGCACGACACGACGATGTGTACTCATTCGTTTCGGAAGAGACAGGTACGTTAATAGTTAATAGCGTACTTCTTTTTCTTGCTTTCGTGGTATTCTTGCTAGTTACACTAGCCATCCTTACTGCGCTTCGATTGTGTGCGTACTGCTGCAATATTGTTAACGTGAGTCTTGTAAAACCTTCTTTTTACGTTTACTCTCGTGTTAAAATCTGAATTCTTCTAGAGTTCCTGATCTTCTGGGTGTATCAGCGAGTATCTACCATCGTTCCTTCTGAGTCT
+
@<<B?DCCCD996;DBBBC;:;BBCBBBFDCC@CAA@:BB=@=@BBBBCCACCCCE@B@BBBB@B?BBBCBBBBB?ABABB2BB?BAAA=ACAB>AAA@9959:@ACC?AAAB??::7:@A9>:=@AA@>>>;??CC8;;@AA>>>@ACA?@=7708;;5;?<?=CB?????==9<>>AA5?6;5;>>>>/<<333-3-----4767+552&25558393772699655535)./6369-//<@6333:776<<<=:>>=9:771///99595:5>?A===77
@ATNG8:00936:02811
GATGGTAGCTCGCTGATGATATCTCCAGAAGATCAGGAACTCTAGAAGAATTCAGATTTTTAACACGAGAGTAAACGTAAAAAGAAGGTTTTACAAGACTCACGTTAACAATATTGCAGCAGTACGCACACAATCGAAGCGCAGTAAGGATGGCTAGTGTAACTAGCAAGAATACCACGAAAGCAAGAAAAAGAAGTACGCTATTAACTATTAACGTACCTGTCTCTTCCGAAACGAATGAGTACTACTCTCAGAGACACACTACCATCGTTCCTTCTGAGTCT
+
AB;;26;;;@@?@?CC@@@CCCCBD@CDD@CCCCCE?B@BBBBCBC?BD8:8:@@AABBB3B@DCCCCBBCBA@8:9<;;;;'9>;>4999&5<A9>C?CCBAAD?B?;<7;@@<@BCABAABCDCDDCCCC@CAAA?ACB?@@BA?A@CBC?BCCCCCBB?BBCB?><>A>AAA5:::BC=@@@;:9:::(99;>>??>>>AA=@:>=AB<><>ACBB@CCBCAAA<?=@BA;CA@=>BBBBCBBBBABBDCCCBCCCA>?>AA=C?<==7<+/)//6///88
@ATNG8:00937:02855
GATGGTAGCTCTGCTCTGACTCTCGTACTCATTCGTTTCGGAAGAGACAGGTACGTTAATAGTTAATAGCGTACTTCTTTTTCTTGCTTTCGTGGTATTCTTGCTAGTTACACTAGCCATCCTTACTGCGCTTCGATTGTGTGCTACTGCTGCAATATTGTTAACGTGAGTCTTGTAAAACCTTCTTTTTACGTTTACTCTCGTGTTAAAAATCTGAATTCTTCTAGAGTTCCTGATCTTTCTGGTTGAGATATGCATGATGCTACCATCGTTCCTTCTGAGTCT
+
BBBB@CDBBBB;;5955599555;;=<==666:BCC>6<A@B<AD;;5;;49<;@?7;9A?<=2949::@5655;454444$44.4455)49994555555.55;::;7;<@=@CBB::;A>A;;;95555=;??=<9<C696==>;;;CCB@@?99949A=@=ACCBBB>@<:;;;9=+=292:@BBB*9:@@@:B@@B@?955:.5555$4;:551/3:;7/------(/4::67/44(435.5.59///---5--////;=<<8:::55058<8;::<<;54
@ATNG8:00939:02857
GATGGTAGACATATCGTACTCTCTTTACTCATTCGTTTCGGAAGAGACAGGTACGTTAATAGTTAATAGCGTACTTCTTTTTCTTGCTTTCGTGGTATTCTTGCTAGTTACACTAGCCATCCTTACTGCGCTTCGATTGTGTGCGTACTGCTGCAATATTGTTAACGTGAGTCTTGTAAAACCTTCTTTTTACGTTTACTCTCGTGTTAAAAATCTGAATTCTTCTAGAGTTCCTGATCTTCTGGGCAGACTCTCACACGCCTACCATCGTTCCTTCTGAGTCT
+
ABCC@CBCCBBBCCCCBCCBD@@BD=BBDCBB?BCCD=CC?C=ABCCCCC?CAAAA?A?AAAA?B?C<<>CCBBB?BCBBB1BB>BBBB<BBBB>ABB>BB;>=?EBB?ACCAAAAA;A??9=9=>>A>==A:AAAA4;;>?>>>?@@@@AA@@>:???;?A:?:>>@AAAB??<?>>>>6>=A:;6666)6<333)--3---=:9<18888(5;;<?<?<==:>??A>>>=B;>>@<<<166=@6=666====>@AA@@@;AAA<::;;:5;8=8==A@@>>>
@ATNG8:00942:02842
GATGGTAGCACACGAGATCTCATCGTACTCATTCGTTTCGGAAGAGACAGGTACGTTAATAGTTAATAGCGTACTTCTTTTTCTTGCTTTCGTGGTATTCTTGCTAGTTACACTAGCCATCCTTACTGCGCTTCGATTGTGTGCGTACTGCTGCAATATTGTTAACGTGAGTCTTGTAAAACCTTCTTTTTACGTTTACTCTCGTGTTAAAAATCTGAATTCTTCTAGAGTTCCTGATCTTCTGGATATGAGTGACTCGTGCTACCATCGTTCCTTCTGAGTCT
+
:;:B@BBBBDBBCBCECCCCCCBBB@@@@BAB>BAAA<AC?B9;;ACBBC@CCBBB@B@BBCE@B@BBBBBBBBC?BBBBB3AA9=:::,7??@6:9A>AC?BBBBB@<AABBBCAA=A>>;>=@@>=>>>>=B@A@;>>@@??>==AABB;::?:888:==7<8=>?@?????8==>>>2><A<>>AAC/AA;<<5<==:::><::8<FDG/B:;;@=A:===@@@@>>>;?;@AAA::8:@A<A>>>@@???@AAA?;;;>@D=?>?>A<?<?<@@=@@///
@ATNG8:00943:02852
GATGGTAGTATAGAGCTCTACATAGTACTCATTCGTTTCGGAAGAGACAGGTACGTTAATAGTTAATAGCGTACTTCTTTTTCTTGCTTTCGTGGTATTCTTGCTAGTTACACTAGCCATCCTTACTGCGCTTCGATTGTGTGCGTACTGCTGCAATATTGTTAACGTGAGTCTTGTAAAACCTTCTTTTTACGTTTACTCTCGTGTTAAAAATCTGAATTCTTCTAGAGTTCCTGATCTTCTGGGCAGACTCTTCACACGCCTACCATTCGTTCCTTCTGAGTCT
+
A@BB?CCDDCDBCBCDCCCCCAAACBBBCB<;7;AAB=BB@C@CBCCCBB?BBBBB>B@@AAA@B?BBCCCCBAB?CCCCD3AA<???D;ABBB:==B<BB5878A>>7;;@@>>>D=BAA9=:=B@@@@AA;@@AD<?>??>>>??@??B>>=>5:;;9>>9>:>?>>;;;>>8<8;::-;)/)/6777)7;///)698:==?>>>5::::)7799>;A;==9=>===>>=B<AAAAAA<AAAG:B=99==////==9;=;---;2--,-:;7<9=6>:;9---2
@ATNG8:00944:02810
GATGGTAGCTATACGTATATCTATGTACTCATTCGTTTCGGAAGAGACAGGTACGTTAATAGTTAATAGCGTACTTCTTTTTCTTGCTTTCGTGGTATTCTTGCTAGTTACACTAGCCATCCTTACTGCGCTTCGATTGTGTGCGTACTGCTGCAATATTGTTAACGTGAGTCTTGTAAAACCTTCTTTTTACGTTTACTCTCGTGTTAAAAATCTGAATTCTTCTAGAGTTCCTGATCTTCTGGTATGACTAGTGTACTACTACCATCGTTCCTTCTGAGTCT
+
AABB?CCCCCDCCCCBBEFCCCCCCCBCDCAA=@@@B=BC@C@CBBBCCC@CCCBA>A?BBCC?C?CBBBBBB@C?CCCCC2AA<ABBC>BBBC?CCC?BB?BBBAAA?BBBBB??A9@@D:>:>@@@@D@A<@@:96:?AA::;AA??>ABBAA:>>@<@A<A:==AA@???B:==?GE5@<@=>:999,79222),,,,,,26576?;;;*99:89493..-.;;9<<<8<8;;;<<9577A;8:8?@@A>>>AAAAAA??:;7;==BB=A;?;>@AABA<>
@ATNG8:00946:02848
GATGGTAGAGAGACTGTAGCGCCACCCAGAAGAGTCTAGGAACTCTAGAAGAATTCAGATTTTTAACACGAAGAGTAAACGTAAAAAGAAGGTTTTACAAAACTCACGTTAACAATATTGCAGCAGTACGCACACAATCGAAGCGCAGTAAGGATGGCTAGTGTAACTAGCAAGAATACCACGAAAGCAAGAAAAAGAAGTACGCTATTAACTATTAACGTACCTGTCTCTTCCGAAACGAATGAGTACGATGAGATCTCGTGTGCTACCATCGTTCCTTCTGAGTCT
+
:<<@8<B@::<;9=99995559.555)45:.4/77/--8(-(---66693::682<@??ACC>+?733333,3;7333,38AACC@+<;<><@@>+>9:::&9957;97273//)/77)45>=>>:@>>988?;>?>@ABA<@@AAABBC?B=?@?<?AAAABBB?BAAAAC@BB?BAA<=;<;;37;;8=??=?1@@<@::9???@D=A>=>>><@<=::;:6///::661;=ADD:?;;7;???;;:@9::DGBCACCBBAB:9:BA>ABBBB?C?C?BBBBBABB
@ATNG8:00959:02814
GATGGTAGGCACTGCGCACACATCCCAGAAGATCAGGAACTCTAGAAGAATTCAGATTTTTAACACGAGAGTAAACGTAAAAAGAAGGTTTTACAAGACTCACGTTAACAATATTGCAGCAGTACGCACACAATCGAAGCGCAGTAAGGATGGCTAGTGTAACTAGCAAGAATACCACGAAAGCAAGAAAAAGAAGTACGCTATTAACTATTAACGTACCTGTCTCTTCCGAAACGAATGAGTACTACTCTCATAGACACACTACCATCGTTCCTTCTGAGTCT
+
@=AC@BBBACCC@A?BBB;;;BCBC>BDC@CCDDCC?CABBBBBBD@CD?B?AABBBDDD3C>?@ACCBBB???9>@@BCCC5CD@C=AAA9AECBDCCCDCCBA=B@DD@BBC?BBBABBCCCCBBBCCBB?A@AA?BAAA@A??<@>A;;:;BAAACCD?BBBBBB@AA>BBB<@@99927<<:<????1;>;?;;;@??DC=D:?@@@;><>@CCC@CCBBBBB?B@BCC>BBB?BDCCCBBABBBCCAAAAABCCCCCCCC?BBBBC?C?C?BBC@>>BB
@ATNG8:00959:02819
GATGGTAGGCACTGCGCACACATCCCAGAAGATCAGGAACTCTAGAAGAATTCAGATTTTTAACACGAGAGTAAACGTAAAAAGAAGGTTTTACAAGACTCACGTTAACAATATTGCAGCAGTACGCACACAATCGAAGCGCAGTAAGGATGGCTAGTGTAACTAGCAAGAATACCACGAAAGCAAGAAAAAGAAGTACGCTATTAACTATTAACGTACCTGTCTCTTCCGAAACGAATGAGTACTACTCTCAGAGACACACATCGTTCCTTCTGAGTCT
+
AB@D?BDD?A;665BBBAAAFFCBB>BCC@BBCEAA?A@BCB@@A@?ADAF@CCCECBBB2A?ABC???D@??B999;:999$9?<C29::&5><7=@<A@CA;@>@?BC?BBC?CBCABBBCBB;;;BCBB?BCAA?CACCBBBB?A@;;;=@ACBCBBC?BCCCCC?BB@?>=<>8<<=7889369::;,6;5///8=>>@@:>:>A??;?=98;@C@BCAAABCGD?BBE?BBB>AABCBBBAAABBBABA@@A====>=:759=A;?<??@@A899
@ATNG8:00962:02820
GATGGTAGCGAGCGAGTGTGTATACCAGAAGATCAGGAACTCTAGAAGAATTCAGATTTTTAACACGAGAGTAAACGTAAAAAGAAGGTTTTACAAGACTCACGTTAACAATATTGCAGCAGTACGCACACAATCGAAGCGCAGTAAGGATGGCTAGTGTAACTAGCAAGAATACCACTAAAGCAAGAAAAAGAAGTACGCTATTAACTATTAACGTACCTGTCTCTTCCGAAACGAATGAGTACCTCTCAGACGCTCGTCCTACCATCGTTCCTTCTGAGTCT
+
AAAB?CBBBCCBABCCCDDDDEDCC@CBB?CCCDA@>A?BBCCCCC?CC>A>BBDCCCCC5CACCBCCCCCCCD>D?9::;:*;B>C=AAA9CCFAGCBBCCCBB?B?CC@CBC?CCCBCBBBBBBDCCBBC@CDBB?BCCC???B=@=@999:CCCDCCC?ABCCCC?BB>AAA<>=>@C;@>><>BBBB3@D=A000@@CCC>A>ACAA<?<@BDCB@BBA@@CC>B?BED>B@@>@CBBCCC?AAACCCAAAAACCCC?BBB>B>@AC?C?B?CBBAAABB
@ATNG8:00963:02832
GATGGTAGGCGTGTGAGAGTCTGCCCAGAAGATCAGGAACTCTAGAAGAATTCAGATTTTTAACACGAGAGTAAACGTAAAAAGAAGGTTTTACAAGACTCACGTTAACAATATTGCAGCAGTACGCACACAATCGAAGCGCAGTAAGGATGGCTAGTGTAACTAGCAAGAATACCACGAAAGCAAGAAAAAGAAGTACGCTATTAACTATTAACGTACCTGTCTCTTCCGAAACGAATGAGTACGATGAGATCTCGTGTGCTACCATCGTTCCTTCTGAGTCT
+
@A@C@CCC>BBCCCCCCCDBBBBBB>BEDABBBCBB@B@BBBBBBB@BC?B?@@@99999):<ABBBCCBBBBB=A>99999(9@;@;@@@288?;?BB@>>=@@:=:=A<@@@=@???@@<;<AA??@@<<8<??A:>>@@>>>=7>=AAA?@@AA@AAA;>>=>BB?BB>BBB=;<7991878:<=<<<*8818>>>@@A@@<A<???A=A<==ACC;?>===>>;A;AAA:AAA?ACBBAAAAAA?>>>>@>A?;;;;;=>>:>AAAC:@8<8<>>>??;<
@ATNG8:00914:02866
GATGGTAGTATCTGCACACTCTGTCCAGAAGATCAGGAACTCTAGAAGAATTCAGATTTTTAACACGAGAGTAAACGTAAAAAGAAGGTTTTACAAGACTCACGTTAACAATATTGCAGCAGTACGCACACAATCGAAGCGCAGTAAGGATGGCTAGTGTAACTAGCAAGAATACCACGAAAGCAAGAAAAAGAAGTACGCTATTAACTATTAACGTACCTGTCTCTTCCGAAACGAATGATTACATAGATATACGTATAGCTACCATCGTTCCTTCTGAGTCT
+
:=<=@E@@@BCC;;9CACACBBB@@=ACB9959=9@8A7<;?994?;@?=@<>?987==>,>288;<?>??=??8??@BCCC5BB?A?BBB;CCD@CABCCDCCB?B@DD@BBB=@@CABBDEHICCBDBBB@CAAA9;:A@@AA@<A>A;<8;CCCCDCB?BBBBBC@CC?BBC>AA???8>?>=ADCCC3CC@B???@A>>>7:7;=AD<?<@@BAA?B@@@A@=:=;?==9?@@=@A@B>ACBBBBBBBBBBBBABCCCB??<;;;@A=A=C=<==B@@@@
@ATNG8:00921:02900
GATGGTAGTGTGTCTCTGAGAGTAGTACTCATTCGTTTCGGAAGAGACAGGTACGTTAATAGCTAATAGCGTACTTCTTTTTCTTGCTTTCGTGGTATTCTTGCTAGTTACACTAGCCATCCTTACTGCGCTTCGATTGTGTGCGTACTGCTGCAATATTGTTAACGTGAGTCTTGTAAAACCTTCTTTTTACGTTTACTCTCGTGTTAAAAATCTGAATTCTTCTAGAGTTCCTGATCTTCTGGGATGTGTGCGCAGTGCCTACCATCGTTCCTTCTGAGTCT
+
BBCB?BCDDB@@ACBCAABBBBDCCCDCCCAA>ABCD>CC?C?CCCBBBBACDDAA<AADDDBBB?CDCCCCCB@;99999*;C>BABB<ABBA<BCB?BE?@?@DCE@BAAABCCC@DAA<A?EDDDCBBB?BBCC?CCCBCBBBCCCCB@@@C@BA@>AD@C?CCCCBBBCC>C;;;;.;=A;;;:::*;AAAC>CCCCCCCBBB?BBBB2BAABDAD@CB@;::CBBB@A?ABBEBC?CBCC=C:::ABBBBCBBBBC@CCC@CCB@A?A@C@GDCBBBCC
@ATNG8:00922:02899
GATGGTAGAGTACAGTGTAGTAGACCAGAAGATCAGGAACTCTAGAAGAATTCAGATTTTTAACACGAGAGTAAACGTAAAAAGAAGGTTTTACAAGACTCACGTTAACAATATTGCAGCAGTACGCACACAATCGATGCGCAGTAAGGATGGCTAGTGTAACTAGCAAGAATACCACGAAAGCAAGAAAAAGAAGTACGCTATTAACTATTAACGTACCTGTCTCTTCCGAAACGAATGAGTACTATAGACTATCTGAGACTACCATCGTTCCTTCTGAGTCT
+
AABD@BBCCBBCCCCFGDDCCCCCC?CCC@CBBA@@=@?BBBBBBB?BC?B@@>>88887(9<AAAAAABBCBB9@@;;;;;*;A>B4;;;*9@@;?A@ABCDCC@C@BB?BBC@CBA@BCDFECCBCDDBB>ADBBBBBBBBBBC?B@B??=?A@AABCC@BBBAAA?AA=A?;5;>===4:::8=AAAA/AA=B888CBAAA:>:=ABB:>:>BCBB@CBBAABB<?=?BB=CBB?ACCCBABAABBBDBBBBBCCBBABCCC@C>>>B@B?B?BBBBB@>>
@ATNG8:00931:02909
GATGGTAGGCGTGTGAGAGTCTGCCCAGAAGATCAGGAACTCTAGAAGAATTCAGATTTTAACACGAGAGTAAACGTAAAAGAAGGTTTTACAAGACTCACGTTAACAATATTGCAGCAGTACGCACACAATCGAAGCGCAGTAAGGATGGCTAGTGTAACTAGCAAGAATACCACGAAAGCAAGAAAAAGAAGTACGCTATTAACTATCAACGTACCTGTCTCTTCCGAAACGAATGAGTACTATGTAGAGCTCTATACTACCATCGTTCCTTCTGAGTCT
+
DCED?ABB@DDBBCCDBBBBBCCCD?CCD@CCAA@@=A=AAABAA@>::7;=@@?9999-9;?ABABBBBCCD>C@=>=<2=>9>3999*9>A?BAA?A@@@A=A6<=>@?@<>>??C@@@@@>>=AA@A;A???9<<>AAB::8;<A@B?@???@AA@;ACAA??;?C>BBB==<=>A8779788888(8<8=?CBB@?>?;@=A?????9>>;;=;>>;;;>=<@=BDC5???>;::AAAA>>>AA>BAAAB@@AA>===>;AAAAA:?:>;A@A<<>;;
@ATNG8:00934:02885
GATGGTAGTATCTGTCTACGAGGCCAGAAGATCAGGAACTCTAGAAGAATTCAGATTTTTAACACGAGAGTAAACGTAAAAGAAGGTTTTACAAGACTCACGTTAACAATATTGCAGCAGCACGCACACAATCGAAGCGCAGTAAGGATGGCTAGTGTAACTAGCAAGAATACCACGAAAGCAAGAAAAGAAGTACGCTATTAACTATTAACGTACCTGTCTCTTCCGAAACGAATGAGTAACTACTCTCAGAGACACACTAATCGTTCCTTCTGAGTCT
+
?A450544::;<<?666==<BC?B?C@?<?AAA;:59488>=;==49:19,7=773===+848;99344<<=>5887666+6946-665&222+222.......3.35066949995558:<>>A;;;;;5;::9<@@@AAAAA<A<>>><A@;;;9=?4:8<=<<6>>7;7=699655'27965555'294::769;552+2.55;=9>;??@8868<9:;//-/6:99.-//(-77,,-(---2269@58555585558:5<;=9381869658:///
@ATNG8:00937:02889
GATGGTAGTCTCAGATAGTCTATAGTACTCATTCGTTTCGGAAGAGACAGGTACGTTAATAGTTAATAGCGTACTTCTTTTTCTTGCTTTCGTGGTATTCTTGCTAGTTACACTAGCCATCCTTACTGCGCTTCGATTGTGTGCGTACTGCTGCAATATTGTTAACGTGAGTCTTGTAAAACCTTCTTTTTACGTTTACTCTCGTGTTAAAAATCTGAATTCTTCTAGAGTTCCTGATCTTCTGGATAGCGACGCGATATACTACCATCGTTCCTTCTGAGTCT
+
<:<B=<>BAAACCCBCCC;;9@BBDBCBCBCA>ADCF>BC@C@CCCBBBC@BCCCC@C@CBBB?B@BBBCCCC@@@CCCCC3??=ABFD>BCBC@BCCACB;;;BCBC@BFFCCBCD?BBB?C@DDBBBBBC?CCCC?BBBBD@@@CBBCC@@@C@DDC@CC@C?BACBBCCCE?C;;;;.;>B>;;;;:*;BBBB=BBCAAAB@@@5;;;;*;;;;A=@?CJ@CCGDCCC>A?ACABBB?AAC=AABBBBB;;;ABBBBBCECC@CCB?@<@6;5;==@@???
@ATNG8:00938:02904
GATGGTAGTATATCGCGTCGCTATCCAGAAGATCAGGAACTCTAGAAGAATTCAGATTTTTAACACGAGAGTAAACGTAAAAAGAAGGTTTTACAAGACTCACGTTAACAATATTGCAGCAGTACGCACACAATCGAAGCGCAGTAAGGATGGCTAGTGTAACTAGCAAGAATACCACGAAAGCAAGAAAAAGAAGTACGCTATTAACTATTAACGTACCTGTCTCTTCCGAAACGAATGAGTACATAGATATACGTATAGCTACCATCGTTCCTTCTGAGTCT
+
BBCG@CBBCCBBCCCCCCBBBBBBB?CBC?CCCB:;9<?CCCBCCC@CB?B@A?B:::::)9<@ABCCBAAABC9?@;;;;;*;?>B4:;;*9BC>CCCFDCCCC@C?BB@CCC@CCDABBCCDBCBBBCBF@CBCB=@?CAAAA@;A=A@@<@ABCCAAA?CBCAAA@BB?BAA>ABBBA;9:98=<<==.=?=B;;;@@?@A1838>>>:>:>?BCDGBBBBBCD@D@BBB=CDD@AAABDDCAAADCB@@????B>?>AA>=:=@>>?=A<@<?AA=>;;;
@ATNG8:00942:02877
GATGGTAGCAGACGTGACAGAGCGCCAGAAGATCAGGAACTCTAGAAGAATTCAGATTTTAACACGAGAGTAACCGTAAAAGAAGGTTTACAAGACTCACGTTAACAATATTGCAGCAGTACGCACACAATCAAGCGCAGTAAGGATGGCTAGTGTAACTAGCAAGAATACCACGAAAAGCAAGAAAAAAGAAGTACGCTATTAACTATTAACGTACCTGTCTCTTCCGAAACGAATGAGTACCTCTCAGACGCTCGTCCTACCATCGTTCCTTCTGAGTCT
+
;6;>9>>BBCCCCCBBBCHCCGCBC?AA@?BB@A@@=@>AABDDCC>?A<A?DC?8888*:;AABBBAABBB?C:?;;;;.9@;@2;;.:B@=BCBAABCBF@D?CB>AAA<@@??@AA:9;AA>;:9=3994.44434::;+/,/::7988::///4667443433,333,333333&333,33;=<<&9957...679;A:>4><<=9>9>>BCC@BBBBAAC8:8:BB>DCCDBBCC:::?BCBDDCDBB??@@@A<??@7;;;;??B<?=?AABCBBB
@ATNG8:00945:02864
GATGGTAGAGAGACTGTAGCGCACCCAGAGGATCAGGAACTCTAGAAGAATTCAGATTTTTAACACGAGAGTAAACGTAAAAAGAAGGTTTTACAAGACTCACGTTAACAATATTGCAGCAGTACGCACACAATCGAAGCGCAGTAAGGATGGCTAGTGTAACTAGCAAGAATACCACGAAAGCAAGAAAAAGAAGTACGCTATTAACTATTAACGTACCTGTCTCTTCCGAAACGAATGAGTACGTGTGCGACGTGTCTCCTACCATCGTTCCTTCTGAGTCT
+
?==B@BBBBCDBBBBCCGCBBBECD>BBCC@DCCBB?C?CBCCCBB@BE>B=@@@999:9'338;;:::@;88<78;ABCCC5CD?C5;;;.;CF?CBBBDDDDC@C@CC?B@@>@ABBCDDDCCCCDCCCB?B@@@?A:99CBBC?C@CCC@BBBAACCD@CCCBBB?BB=A@@:??@@A;???;=====.;><=///<=AAA8;8;@@B<><>ACBA?BBAABBB?C?CBC>B@?<?AABBCCCBAAAABCCB@@>>>A=>=><@>>;@=@@D@CCCECB99
@ATNG8:00954:02885
GATGGTAGTGTCATATGAGAGTGTGTACTCATTCGTTTCGGAAGAGACAGGTACGTTAATAGTTAATAGCGTACTTCTTTTTCTTGCTTTCGTGGTATTCTTGCTAGTTACACTAGCCATCCTTACTGCGCTTCGATTGTGTGCGTACTGCTGCAATATTGTTAACGTGAGTCTTGTAAAACCTTCTTTTTACGTTTACTCTCGTGTTAAAAATCTGAATTCTTCTAGAGTTCCTGATCTTCTGGAGATACACATGATACTCTACCATCGTTCCTTCTGAGTCT
+
ADCC?CCCCCBBBECFCCCBBBDBBCCCCAAA>BBBD>CC@D@BBCCCCC?BCCCC@C@CCCB?B?BCCEBBACC?BBCCC1CC>AABE>BBBC@CBB=AD>AAADED@BBCCCCCD@ECC?B?BCCCCCCC@CCCC?CCCCCBCCCDBAAAACD?CCC?BB?B?BACCCCBCC=B::::.;>B;;;;;:*;AABE=BBCCCCBBBB>BDBD2C@@CCAC@CB@CCDDCAA?A@CCBBCB?BBC@BBCCCCCBBBCCCCCCFC?><>AAAC@C@C=@?CCCBBB
@ATNG8:00955:02875
GTGGTAGCGCATATCAGCGCAGCCCAGAAGATCAGGAACTCTAGAAGAATTCAGATTTTTAACACGAGAGTAAACGTAAAAAGAAGGTTTTACAAGACTCACGTTAACAATATTGCAGCAGTACGCACACAATCGAAGCGCAGTAAGGATGGCTAGTGTAACTAGCTAGAATACCACGATAGCAAGAAAAAGAAGTACGCTATTAACTATTAACGTACCTGTCTCTTCCGAAACGATGAGTACGATGAGATCTCGTGTGCTACCATCGTTCCTTCTGAGTCT
+
:;<0655==@B=BDCBF@@ACCGH>FEDAFFCCCD@B@BD;;;AA?AB@C>@@@00000'/*/09<AA0/0><,////<<=+==8<,655&5;;7<>CCBCC>C?B@;;7;BB<@?AABDBCBCBCBBBBB@BBBC@CABBBBBB?B?E;;7;BA@@BBB?C;;<ABBBC?BBC?B?999@@AA@CCCCF2BB59:?<;<BCC@C?AABB=@=@BCCC@BAAAA;;50;000,000///:;<===;;B>>8<A?@@@<9<9?>499888;<4:1766;<AAA
@ATNG8:00958:02890
GATGGTAGCTCTGCTCTGACTCTCGTACTCATTCGTTTCGGAAGAGACAGGTACTTTAATAGTTAATAGCGTACTTCTTTTTCTTGCTTTCGTGGTATTCTTGCTAGTTACACTAGCCATCCTTACTGCGCTTCGATTGTGTGCGTACTGCTGCAATATTGTTAACGTGAGTCTTGTAAAACCTTCTTTTTACGTTTACTCTCGTGTTAAAAATCTGAATTCTTCTAGAGTTCCTGATCTTCTGGCGCGTATGTATGTCGCCTAATCGTTCCTTCTGAGTCT
+
CDCC@CBB@@;;@BBBCDCCCAAABCBBDC@?=@AAB<BC?B?BBCBBCC=@>9:9)9=@<>D@B@BCCBBBB:@;44444$445::;;6;BCC?AAB@DC@@@CCCC@CCAAAAAB@CBB?B?BA@@A::9=@AAC>@?@?===>>=AA>788:5;?@>BB<A=;;;===>??5;;=>>/=8=;@@@@@/?????7>=>::7777718;;</::9<?;A:@?9=<<<==@<B8;;@@??7;;@;=>==?A==>@????A@;>>:>>;:6;;?:?=>=>===
@ATNG8:00961:02895
GATGGTAGTACATGATAGACGTCACCAGAAGATCAGGAACTCTAGAAGAATTCAGATTTTTAACACGAGAGTAAACGTAAAAAGAAGGTTTTACAAGACTCACGTTAACAATATTGCAGCAGTACGCACACAATCGAAGCGCAGTAAGGATGGCTAGTGTAACTAGCAAGAATACCACGAAAGCAAGAAAAAGAAGTACGCTATTAACTATTAACGTACCTGTCTCTTCCGAAACGAATGAGTACGAGAGTCAGAGCAGAGCTACCATCGTTCCTTCTGAGATCT
+
::<A>@A@;@@@BCBDAAA@0//<<6<9A7;;<>AA7;6:A?=?:;5786;6;>666@@@+=9<<;554;988:08=AB@@@1BB?B<AAA6@AA?B@@@AA@?@>?>AC?BBB=@?BBCCCIGCBBBD@@@ABAAC>A@CCCCBB@C<@995;@@@@DBB@BBCDBB?BA?BBB?ABBBD8?::3:::::*:<4888;ABBAC=D=>>>A=B<>?CEE@CCD@@@@>@?BBF?CCD>BAD@@>AAA?999@@@A@@A@999???;?@EAB=A==1//<6-----
@ATNG8:00962:02900
GATGGTAGGCGTGTGAGAGTCTGCCCAGAAGATCAGGAACTCTAGAAGAATTCAGATTTTTAACACGAGAGTAAACGTAAAAAGAAGGTTTTACAAGACTCACGTTAACAATATTGCAGCAGTACGCACACAATCGAAGCGCAGTAAGGATGGCTAGTGTAACTAGCAAGAATACCACGAAAGCAAGAAAAAGAATTACGCTATTAACTATTAACGTACCTGTCTCTTCCGAAACGAATGAGTACCTCTCAGACGCTCGTCCTACCATCGTTCCTTCTGAGTCT
+
5>>D@DBC?B@;@BBDCDCBBB;;;69@<8ACABBB@B@EFGCABB>A@@D@@@:::BBB3B????987?BBBA7<>77888$7<6>/778.7>?;B>=;>><;;7<=CB=CBB;?:;;?A@@@A<==AA@@9=9<=8668A=>>@<@<@>A>>@??@>>><>@@@BB?BD?B8878;===4=::4:<<<<+:;5;8>>AD???=B=>;;;<@<<::AA=DDB>>>><;7===1;//,/<<<;?>188;;;==;;<A@???8;;B:=>CBA>A?A>AA???B>?
@ATNG8:00962:02905
GATGGTAGCTTACGTATATCTATGTACTCATTCGTTTCGGAAGAGACAGGTACGTTAATAGTTAATAGCGTACTTCTTTTTCTTGCTTTCGTGGTATTCTTGCTAGTTACACTAGCCATCCTTACTGCGCTTCGATTGTGTGCGTACTGCTGCAATATTGTTAACGTGAGTCTTGTAAAACCTTCTTTTTACGTTTACTCTCGTGTTAAAAATCTGAATTCTTCTAGAGTTCCTGATCTTCTGGGTGTATCAGCGAGTATCTACCATCGTTCCTTCTGAGTCTA
+
@?CDACCCCC;==<?>FHJCCCCCCCCBC994:::;0;@;@=@CCBCBC@BBBBA?A>A@CCAD@DBBBBBCBB??>???1?A<A:9:29AAD@BBC?BB999?CAB@>??CDB>><>??4:7:>@?>>>@<@@BB688ADB?>>AABB@;;;?;>>C=CD:=:;;;??A>>>;>:;;;1:=B:=9@@@,;;7==+--6---;88=;?BAA*7555:2837748<7;;;;:<;AA<=<=5::?@8<===;:;>>>?>>?===;;5:==::5::?:==>;;<<//
@ATNG8:00963:02890
GATGGTAGGAGACACGTCGCACACGTACTCATTCGTTTCGGAAGAGACAGGTACGTTAATAGTTAATAGCGTACTTCTTTTTCTTGCTTTCGTGGTATTCTTGCTAGTTACACTAGCCATCCTTACTGCGCTTCGATTGTGTGCGTACTGCTGCAATATTGTTAACGTGAGTCTTGTAAAACCTTCTTTTTACGTTTACTCTCGTGTTAAAAATCTGAATTCTTCTAGAGTTCCTGATCTTCTGGTGTCGTCTATCATGTACTACCATCGTTCCTTCTGAGTCT
+
@@CC@CCC@BBCCCCCBBCCBCBBBBCCCC;:9;BBC=CC@C?@A@CB@@=@DBBC@C@C@AA@C@BBBBBBBBB@>=;<<.>@<A87819AA?;>?B?BB@A@ABCB<?@B@@@AA=DAA:@<??>88;@@=B???<>>>B????>>>AA:99=:<<=<@@=A<@@@@@???B<??@AA2?:>9==<=<.=>AAA9@@AAAA>>>><?BBB/C>>>B:>:=?=CBBB>>><@<@@@@@@<AAA;;;;???;;;>;=;@@?AAAA<=AC>>9==A7>>>><;>>
@ATNG8:00963:02905
GATGGTAGTGTCATATGAGAGTGTGTACTCATTCGTTTCGGAAGAGACAGGTACGTTAATAGTTAATAGCGTACTTCTTTTTCTTGCTTTCGTGGTATTCTTGCTAGTTACACTAGCCATCCTTACTGCGCTTCGATTGTGTGCGTACTGCTGCAATATTGTTAACGTGAGTCTTGTAAAACCTTCTTTTTACGTTTACTCTCGTGTTAAAAATCTGAATTCTTCTAGAGTTCCTGATCTTCTGGGTCTCTCTCTCACGCACTACCATCGTTCCTTCTGAGTCT
+
89<=?BCBCCCBCCAAAAA@C@@@CCBCBA;;5;@@@<AA?B?CDCBDBB@BBC;;898>?9;4;?A?ABB;;/>6/////$//)/799.::<<7<<B>AB?@BABBB?BCDCBBAA=ABC=@>@BAAACCC?CAAA@CCCCCCBBBBBBBBBAB>@@@>AB=@>@ABBBCLCC@AABCC9A<@<;;;;;*;AAAD60000<<0009.9595$55555169>?:@@@B?>>;?;@@@ABB@BBCE?CBBEHCCCCA@@CBBBBCB>AAAAB?B?B@ECDCBBBB
@ATNG8:00919:02917
GATGGTAGGTGCACATGAGTGTATCCAGAAGATCAGGAACTCTAGAAGAATTCAGATTTTTAACACGAGAGTAAACGTAAAAAGAAGGTTTTACAAGACTCACGTTAACAATATTGCAGCAGTACGCACACAATCGAAGCGCAGTAAGGATGGCTAGTGTAACTAGCAAGAATACCACGAAAGCAAGAAAAAGAAGTACGCTATTAACTATTAACGTACCTGTCTCTTCCGAAACGATTGAGTACGTGTGCGACGTGTCTCCTACCATCGTTCCTTCTGAGTCT
+
@BDC?CCC@ABABCCLJCCBCBCCC@CBB>ADCCAA?A?BBBBBBC?CD?BBB@@99999*:=BBBBCCCCCCC=CC99999*;B>A4;;;6;AA>BCCBCCABA?A=A??AAA<AAAABBCCCCEEBBBCC?CCCC=CBDEBB8879=B@B@BBBCCCCC?BCBBBB?AA>ACD?BBBA@:@@>;<<<<=.<?<A>>:@@DBA;?:??DD8:6:ACEE@CCBBAAB>A?ACC>CDCB?BBBBBBBBBBBBBBBBBBBBBB?BBB?B@A?B?B@C?CBC???BB
@ATNG8:00927:02948
GATGGTAGATACTCGCTGATACACCCAGAAGATCAGGAACTCTAGAAGAATTCAGATTTTTAACACGAGAGTAAACGTAAAAAGAAGGTTTTACAAGACTCACGTTAACAATATTGCAGCAGTACGCACACAATCGAAGCGCAGTAAGGATGGCTAGTGTAACTAGCAAGAATACCACGAAAGCAAGAAAAAGAAGTACGCTATTAACTATTAACGTACCTGTCTCTTCCGAAACGAATGAGTACTATAGACTATCTGAGACTACCATCGTTCCTTCTGAGTCT
+
<=BC@CCBABA:555555555=@??8@9;49?<@>@;=589BBBBB=BB<?9>A?:::::(9<@ABBBBBA??>8>?@?@@A,AA=C5;;;*:CE?CCBBCBC;;8;?BA?BBB>AAABBBBCDDCCBAADD@E????C???@AAB?B@CAA?CCDDBCBD?BBBBBB?BB?BBB>ABCFF=AAA@CBBAB/@@:>>???AAAA5718>==5:7:BCCC@CDECCAA=@;??@;ABB@BBBDBBBBBAA>@E@@@@@@:99CDCC?B???@394:>@@@C?99:
@ATNG8:00927:02952
GATGGTAGACACGTGTGCTCTCTCGTACTCATTCGTTTCGGAAGAGACAGGTACGTTAATAGTTAATAGCGTACTTCTTTTTCTTGCTTTCGTGGTATTCTTGCTAGTTACACTAGCCATCCTTACTGCGCTTCGATTGTGTGCGTACTGCTGCAATATTGTTAACGTGAGTCTTGTAAAACCTTCTTTTTACGTTTACTCTCGTGTTAAAAATCTGAATTCTTCTAGAGTTCCTGATCTTCTGGACGACGCGCACTTGACACTACCCATTGTTCCCTTCTGAACGGTCT
+
499=?BDCBBBBBB@:66;;556;;CBCCCAA?ACHD?BB@B@@@@CBBB?BABBD?B>AACB@B?BCCBB@?8C8AAAAA3BA?BDBA:BCBB<>>A>AC<99:BAB@?@A>>=@@<@AA5868;;9;=>@<AA@@<@AAAAAAAAAAAA@@@@:>>>=AA<?;?AAA@@AAD;??@@@6A=A6<<<<<.<>>BC;A::;=>>>==:9===,=///>9>9AA<A>>?AAB<A=AA@@=<9=DD==>:;::697---+-226/--77.32-29077-3(-.23,23-..,
@ATNG8:00927:02957
GATGGTAGCACGAGTCACTCATATCCAGAAGATCAGGAACTCTAGAAGAATTCAGATTTTTAACACGAGAGTAAACGTAAAAGAAGGTTTTACAAGACTCACGTTAACAATATTGCAGCAGTACGCACACAATCGAAGCGCAGTAAGGATGGCTAGTGTAACTAGCAAGAATACCACGAAAGCAAGAAAAAGAAGTACGCTATTAACTATTAACGTACCTGTCTCTTCCGAAACGAATGAGTACGTGGCGACGTGTCTCCTACCATCGTTCCTTCTGTGTCT
+
@CCE@CBBBDDDDDDEBCBCCCCCC@CCC?CBCC999:?BBCCBBC@BD@B?@??99999):>BB@?@BAA::9+9@;;;;.4?7;.959&5<@7><<ADDBBB@D?BB?CCC@CBBBBBCCFCCDDBBBB?CCCC?CBBB?>>>:@?C@@>@BBBBBCF@BBBBBB?CD@BAB@BBAA@8??A=BAFFD2==<A?@??@AAA<@<AAAB;?;?@BCC?BBCBBAB?B?AAD>BBB?BAAACCCBBB?B@??AB@A@>=:=@@<???@@=?<?=@@@@@??@
@ATNG8:00928:02943
GATGGTAGTCTCAGATAGTCTATAGTACTCATTCGTTTCGGAAGAGACAGGTACGTTAATAGTTAATAGCGTACTTCTTTTTCTTGCTTTCGTGGTATTCTTGCTAGTTACACTAGCCATCCTTACTGCGCTTCGATTGTGTGCGTACTGCTGCAATATTGTTAACGTGAGTCTTGTAAAACCTTCTTTTTACGTTTACTCTCGTGTTAAAAATCTGAATTCTTCTAGTGTTCCTGATCTTCTGGACAGAGTGTGCAGATACTACCATCGTTCCTTCTGAGTCT
+
4:<<:==CBBBCCCGGGCBBBDD;;666===<9A==?8>>:?<?BC>B>>:>@@>>9=9===<9=<@@>=====>665>?=+;:6::<<5;;?@<>>?9;;0544;;<8<>@?<<;?@=BA?C@DCCCBCBD@BBBB>A@CECCBBFBBA@@@@A?AAA@HF>@=?A@AACCCCBBBCCC<CAFACBAAA0@BBBB=BBDBBBBBAB5;;;;*;@@AEAC@BC?BBBABBC@C@CCABBD@;9<@AAABBBBAA;;;BCCDBBBC?BAAAB>B@C@BBCCCBCB
@ATNG8:00929:02959
GATGGTAGGTGCACATGAGTGTATCCAGAAGATCAGGAACTCTAGAAGAATTCAGATTTTTAACACGAGAGTAAACGTAAAAAGAAGGTTTTACAAGACTCACGTTAACAATATTGCAGCAGTACGCACACAATCGAAGCGCAGTAAGGATGGCTAGTGTAACTAGCAAGAATACCACGAAAGCAAGAAAAAGAAGTACGCTATTAACTATTAACGTACCTGTCTCTTCCGAAACGAATGAGTACGAGAGTCAGAGCAGAGCTACCATCGTTCCTTCTGAGTCT
+
::;B?B@?=@BCBCBCCCBAACB;;4;::299;::>:>8<<=995?<??6949>494444$5.55555555555)5555999(;<:>:>@@2@@>9=B@@@AA::99@CC?DBB?BCBACCCCCCABBCCBA>BBBB>BABBBBBB?C?B;;:<BBCE@C?AAABCBB@AA=ACC@CBBA@;@::3:@@?@,>?:???>@@BBD=D=>>>D=B=;<ACC?CCB@A@B?B;@@B8@;;59>@@@@AB@?:::?=????=?=888==8>B@AC?C>@89779:<>>
@ATNG8:00930:02927
GATGGTAGCTCTGCTCTGACTCTCGTACTCATTCGTTTCGGAAGAGACAGGTACGTTAATAGTTAATAGCGTACTTCTTTTTCTTGCTTTCGTGGTATTCTTGCTAGTTACACTAGCCATCCTTACTGCGCTTCGATTGTGTGCGTACTGCTGCAATATTGTTAACGTGAGTCTTGTAAAACCTTCTTTTTACGTTTACTCTCGTGTTAAAAATCTGAATTCTTCTAGAGTTCCTGATCTTCTGGATTGAGTGACTCGTGCTACCATCGTTCCTTCTGAGTCT
+
@DCC?CCBCCCCCCBBBDDDBBBCCCBBBB??<?@AA<BC@C?ABDBAAD@GDCBB?B@BCCC?C@CCDCCCBIM@BBBA@1@C?@???:?A?A=ABB=BB8;;<DCDACCCCBBBC@DED>@>@CDBC@@??BB@@<ABBBCCBCCCCCAACCC?@@@@DB>B@B?@ACCCFG@CBBBB9B?C>;;::9*:ABBJ?BCDBBABBBA5;;;;*;??@B=@=@B?BCCCBBA@C@CCACCD@A@C@CC@CBBCCCCCBDBBBCCC?BCCDE@B@B@BBBCBA@@
@ATNG8:00931:02920
GATGGTAGTATCTGCACACTCTGTCCAGAAGATCAGGAACTCTAGAAGAATTCAGATTTTAACACGAGAGTAAACGTAAAAGAAGGTTTTACAAGACTCACGTTAACAATATTGCAGCAGTACGCACACAATCGAAGCGCAGTAAGGATGGCTAGTGTAACTAGCAAGAATACCACGAAAGCAAGAAAAAGAAGTACGCTATTAACTATTAACGTACCTGTCTCTTCCGAAACGAATGAGTACGAGAGAGCACACGTGTCTACCATCGTTCCTTCTGAGTCT
+
B@AB>BBCCCCBAB@CCCCCCCCCC@CBB>BBBA::8;?ABBBBBB?BC=B@A?>8888*9;AABBBBAA???8>A@@AA9AA<@5;;;*;CC?DCCBCCDDC@C@A@>ADD@BABBCBBCEDDCBBBCC@CBBA?A@@AAABC>C@C@@?@CCDCDCC?BBBBBB@BB@@>??BBCDC=@99296666(8>:====AAA>><>=?@@E<?7;;CCC@CAAAAAA=B????:?AA?CBAACDCC???D@>BACBBAAAAA=>==@@??A=@==;?AC>==?A
@ATNG8:00932:02959
GATGGTAGTGATACAGATCAGACACCAGAAGATCAGGAACTCTAGAAGAATTCAGATTTTTAACACGAAGAGTAAACGTAAAAAGAAGGTTTTACAAGACTCACGTTAACAATATTGCAGCAGTACGCACACAATCGAAGCGCAGTAAGGATGGCTAGTGTAACTAGCAAGAATACCACGAAAGCAAGAAAAAGAAGTACGCTATTAACTATTAACGTACCTGTCTCTTCCGAAACGAATGAGTACGAGAGTCAGAGCAGAGCATCGTTCCTTCTGAGTCT
+
:<@@>BBBBCA;<=AAA0//<///;5444399;:@@:@:=?A885<8;;?A;9:4B=C>C+=68;6//(/9888;1/344444$49394;<<0=>?9;<<><@<AA8@<AA;@::.9>@=?@AA@@@?<;965:>999>ABBAB998:?;@::49>A@<><<8855:<;6<=7=B=7::888188;6<ACCC2?<.5529A555:6?597776?;>=999>>>>988=998BBB>BBB=AAB999B@@@000>@@ACBBBB@::66/0+0+0*00:>?9>8
@ATNG8:00935:02933
GATGGTAGCTCACGTACGTCACACGACTCATTCGTTTCGGAAGAGACTGGTACGTTAATAGTTAATAGCGTACTTCTTTTTCTTGCTTTCGTGGTATTCTTGCTAGTTACACTAGCCATCCTTACTGCGCTTCGATTGTGTGCGTACTGCTGCAATATTGTTAACGTGAGTCTTGTAAAACCTTCTTTTTACGTTTACTCTCGTGTTAAAATCTGAATTCTTCTAGAGTTCCGAATCTTCTGGATCTACTACACTGTACTCTACCATCGTTCCTTCTGAGTCT
+
@?;;54==9@;@<<AAECCCB@??>959>?@?BBBD>BBAE@CBB@@@B?DBBAA?A=@@AC?C@C::9CA?>=>A@@AA1<<7<===6<<<<788?6>?0///:9938:???@==;?BC3838<<==>>><>EED=@@@@???AA@??==;;;188;7:A>E>BAA;;:?<<7:7788)88<078AA@+=;;99.8555226999-///)....6050776:999999292--(--,),22),,,,,6688<885;;??===>:?<;=A9=89589666;=;
@ATNG8:00936:02912
GATGGTAGCGCACACATAGATACAGTACTCATTCGTTTCGGAAGAGACAGGTACGTTAATAGTTAATAGCGGTACTTCTTTTTCTTGCTTTCGTGGTATTCTTGCTAGTTACACTAGCCATCTTACTGCGCTTCGATTGTGTGCGTACTGCTGCAATATTGTTAACGTGAGTCTTGTAAAACCTTCTTTTTACGTTTACTCTCGTGTTAAAAATCTGAATTCTTCTAGAGTTCCTGATCTTCTGGACAGAGTGTGCAGATACTACCATCGTTCCTTCTGAGTCT
+
/0//)444445:555669;B>@455;444;44.445909;.5.555555:5555::5:8=444.5.49444.4444.4::::':;044<>6;;@@:@<@=69.6;;;=>166;;;9;@295?@;@@A=>=?@0//:<)//;9::////7777778.444.457<7;;:::555:.45555&57<.56=<<$5555:1<:<<=666668====+555656;4;;5;=<<554.4.4////:)///)//59995559;;;;:665==86558949)/)/:779==<
@ATNG8:00936:02938
GATGGTAGTGATACAGATCAGACACCAGAAGATCAGGAACTCTAGAAGAATTCAGATTTTTAACACGAGAGTAAACGTAAAAAGAAGGTTTTACAAGACTCACGTTAACAATATTGCAGCAGTACGCACACAATCGAAGCGCAGTAAGGATGGCTAGTGTAACTAGCAAGAATACCACGAAAGCAAGAAAAATAAGTACGCTATTAACTATTAACGTACCTGTCTCTTCCGAAACGAATGAGTACTGCGTCTCACTCTCGCCTACCATCGTTCCTTCTGAGTCT
+
CBBB>BCCDGC@@@CJC;:9><B@A9=BCACJCBAB?A?ABCBBBC?BB?B?A@BAABBC+:7C=???CCCBAA9@A;;;;;$:@7;8>;;0;=A=C;9;DDCCB?C@CC@DCD=@@CBCCBBDBABCBBCB?C@;;:;CDCDC@@<@=AAB>BCGCBBCC?CABBCC>AA=AA=8A;8<;378<877999(9>8:;@>>>AAB:>:>???;@<;;ACC?A@@@BAB?B989C=C9989@ABBBCBCBBBBA@@?@?A?=A:::;8:::<<7;6:6:=====<;
@ATNG8:00941:02915
GATGGTAGCTCTGCTCTGACTCTCGTACTCATTCGTTTCGGAAGAGACAGGTACGTTAATAGTTAATAGCGTACTTCTTTTTCTTGCTTTCGTGGTATTCTTGCTAGTTACACTAGCCATCCTTCTGCGCTTCGATTGTGTGCGTACTGCTGCAATATTGTTAACGTGAGTCTTGTAAAACCTTCTTTTTACGTTTACTCTCGTGTTAAAATCTGAATTCTTCTAGAGTTCCTGATCTTCTGGTGTCTGATCTGTATCACTACCATCGTTCCTTCTGAGTCT
+
<<=C8;6=@@DBC>;;;;>CCCCDCCDEBB@@<@@?>:@C?C@CCCBBCC@CICCC=@>@A?@;B?B;:;@A<AA<ADHEE3BB@BBBB=B@AA?BBB?BB=@@ABBB>BBAAAA@A7;;A?B=@@@@BBD@BBBC@GCAAA@CCCCCCC@@?A?C;;:;B@B@BBBBBECCC>A9::;-;;A=;;;;;*<<;;B<AAC@>>99443999+9:<<<9<9==9;;<<5557;7:::A?@<;BB?@@@@@@@DBCCCCCBB;;;A?AA@@?@C?C?CCBBBBCB
@ATNG8:00945:02926
GATGGTAGAGAGACTGTAGCGCACCCAGAAGATCAGGAACTCTAGAAGAATTGCAGATTTTTAAACACGAGAGTAAACGTAAAAAGAATGGTTTTACAAGTACTCACGTTTAACAATATTGCAGCAGTACGCACACAATCGAAGCGCAGTAAGGATGGCTAGTGTAACTAGCAAGAATACCACGAAAGCAAGAAAAAGAAGTTACGCTATTAACTATTGAACGTACCTGTCTCTTCCGAAACGAATGAGTACGTGTCGACGTGTCTCCTACATCGTTCCGTTCTGAGTCT
+
:>BF@CABBA?@@B;:;CBBDC@A@<@BA<AABBBA>A?00////889938+////66999'87(7<933399333(39;9===(><8<@;@@@9??;:966?:::<444(3533-48718:88;;;;59665;;;;:=BBB?A<<BB;@@;@;?9545:><=<::6////995;<7<<<6:<<==6=88277;;;,55.55/5559999494988855;7;;<<=8=/////;6;67::4:;=6::8333333;=<;:337325//(////875969+//479888://
@ATNG8:00951:02928
GATGGTAGAGTAGTCATGTGTATCTCCAGAAGATCAGGAACTCTAGAAGAATTCAGATTTTAACACGAGAGTAAACGTAAAAAGAAGGTTTTACAAGACTCACGTTAACAATATTGCAGCAGTACGCACACAATCGAAGCGCAGTAAGGATGGCTAGTGTAACTAGCAAGAATACCACGAAAAGCAAGAAAAAAGAAGTACGCTATTAAACTATTAAACGTACCTGTCTCTTCCGAAAACGAATGAGTACTATAGACTATCTGAGACTACCATCGTTCCTTCTGAGTCT
+
/:99298://////779;=9555<;;6<5504<8844.45:;=@=<@7>;<@=@A@;;;;.56@@::6=DCCDF=A@9::9:$9<<<2955&44<5:;<;<<:4434:??8@@?533;<@>@=>@C@ACBBB@BBBB>BA@@@;::7;?BAC@A@@>?@;:68?@:00+//)///(/33333&33;58=====&-.)----66667/53,3...(.5.337/525::97//)/)/777*77847:<555==BBBB<=BBBBCCCCAAA9:69???A;?;>:>=?A?<AA
@ATNG8:00953:02942
GATGGTAGAGTATCATGTGTATCTCCAGAAGATCAGGAACTCTAGAAGAATTCAGATTTTAACACGAGAGTAAAGTAAAAAGAAGGTTTTACAAGACTCACTGTTAACAATATTGCAGCAGTACGCACACAATCGAAGCGCAGTAAGGATGGCTAGTGTAACTAGCAAGAATACCACGAAAGCAAGAAAAAGAAGTACGCTATTAACTATTAACGTACCTGTCTCTTCCGAAACGAATGAGTACGTGTGACGTACGTGAGCTACCATCGTTCCTTTCTGAGTCT
+
/==B@CBCCBBBHAAADBCCBCCCBACCC@C?@ABBAD@BBBBCEE@EE@B?A;;;;;;.55:;;;;;A<>>>6=:9994$4<<@=BBA8A?@;@A90/9////(/39:/44=7=AAABBABBCAAABBBB@@@@C>?@?AAAAA@I?BCB@AAACDBBBA???AAA=ABAFCC>@@?<;3722,5<DCD/>>=7855?9@=>;>=787A=C=>>BBB>BAA;:9@<?=AAC=BAA7:9??@?897;=7;9CB?@??===<;>?>@BB==;>>AA:AAACCA:;
@ATNG8:00953:02951
GATGGTAGCTCGCTGATGATATCTCCAGAAGATCAGGAACTCTAGAAGAATTCAGATTTTTAACACGAGAGTAAACGTAAAAAGAAGGTTTTACAAGACTCACGTTAACAATATTGCAGCAGTACGCACACAATCGAAGCGCAGTAAGGATGGCTAGTGTAACTAGCAAGAATACCACGAAAGCAAGAAAAAGAAGTACGCTATTAACTATTAACGTACCTGTCTCTTCCGAAACGAATGAGTACACACTCTCATATGACACTACCATCGTTCCTTCTGAGTCT
+
CFCD=AACABBCCBBBDDBBCCCCC@DCB?BCCCCB?B>@@CBBBB?BB>B>CBB??@@@1??CBA?@BCC@@?8=>9:::;*;A>C=AAA9BFF@BBBBCCCCC?C?BA?BCD?BA??@BDDGDCBBBBAB@DCCC<@@BBBBAA?B?BBC@BBCCCBBD?ABAAAA>CC@>=><>>AAA:A@@=@BCCC3CD<A;;;@@@AB:=:=A??9>:>ACCC@DC@@@BB?B?BCD>BBB?AACCCBBAACAAACAAA?ACDCAAABB@CAAAB@B?B>BACBB@??
@ATNG8:00957:02951
GATGGTAGAGTATCATGTGTATCTCCAGAAGATCAGGAACTCTAGAAGAATTCAGATTTTTAACACGAGAGTAAACGTAAAAAGAAGGTTTTACAAGACTCACGTTAACAATATTGCAGCAGTACGCACACAATCGAAGCGCAGTAAGGATGGCTAGTGTAACTAGCAAGAATACCACGAAAGCAAGAAAAAGAAGTACGCTATTAACTATTAACGTACCTGTCTCTTCCGAAACGAATGAGTACGAGAGAGCACACGTGTCTACCATCGTTCCTTCTGAGTCT
+
@BBE@BABBCCCCCCBBBCCCCCCC@CCB?BBCCBC?B?BBBCCBB@BCACACCB@>>>>0@?CDBBBECC??>:@A;;;;;*;A>A5;;;6;BD?CBCCBBBBB>B>BB>BBC>BB@@BBBBDDCCCCBBB@CCBB?BABABB@@<A?BAA?ACBBBAAC@A??????BB?B@@=BBCCB=>>>:<<<==.=A=A>?>BAA>>;>:>ADD9<9<ACEC@CBBCCBB?B@BBB=BCC?BABBBCCBA@@A@@@ABBBCCCBBBBB?BBBBA>A=A?BBCBBBBB
@ATNG8:00958:02948
GATGGTAGTGTCATATGAGAGTGTGTACTCATTCGTTTCGGAAGAGACAGGTACGTTAATAGTTAATAGCGTACTTCTTTTTCTTGCTTTCGTGGTATTCTTGCTAGTTACACTAGCCATCCTTACTGCGCTTCGATTGTGTGCGTACTGCTGCAATATTGTTAACGTGAGTCTTGTGAAACCTTCTTTTTACGTTTACTCTCGTGTTAAAAATCTGAATTCTTCTAGAGTTCCTGATCTTCTGGACAGAGTGTGCAGATACTACCATCGTTCCTTCTGAGTCT
+
9:=CADCCC@@@CDDEDCCCCCCCCBCCCC??>?DDD=CC=B?BBBCCCC@CCBBB?C@CBBB?C@CCBBBBBBC>;;;;:*;@=AABB=ADED?BBD@DD?CBBCCC@CCCCCBBB@DBC@B@CCCCCCAA>AACC?BBBCCCCCCBBACCBCB@CCC@BB@B?BBBBBBBBB?BCCCD=B=@;99999*:?::;7;ADBBBBBBA=AAAA,AA@BEAGACC@BBBCCBE@C@BBCCCC@BBB@BCBCBBCCBBBBBBDCCCDD@E:9:A>B@C@CBCCCCBB
@ATNG8:00920:02981
GATGGTAGTGTCATATGAGAGTGTGTACTCATTCGTTTCGGAAGAGACAGGTACGTTAATAGTTAATAGCGTACTTCTTTTTCTTGCTTTCGTGGTATTCTTGCTAGTTACACTAGCCATCCTTACTGCGCTTCGATTGTGTGCGTACTGCTGCAATATTGTTAACGTGAGTCTTGTAAAACCTTCTTTTTACGTTTACTCTCGTGTTAAAAATCTGAATTCTTCTAGAGTTCCTGATCTTCTGGATAGCGACGCGATATACTTCCATCGTTCCTTCTGAGTCT
+
@BCB?BCCG@@@CCFCCDBCBBCBCCCBDB@@=ABDB>BB@B@BCCCCBB>BBB@@>@@CBDB@B@BCBCBBBCB?CCCCC2BA?BBBD>CCBA?B;:6:C6:9BDED@CCCGFEBB@BCC@C@DC:;:AAC@DCCD@CBBBDCBBCBBBEBBBB=?@@<@@>C7;;BBBDCCJACCDCC9B<@<;;;;;*;AAAC>DCCCCCDAABACCCC5BAAGC?C@BB@BAADB;;7;?ABBCAB>;:;@CCCCBBBCBAABBCHEDD?B?BCCCC@B@B@BBB@AA??
@ATNG8:00923:02960
GATGGTAGTATATCGCGTCGCTATCCAGAAGATCAGGAACTCTAGAAGAATTCAGATTTTTAACACGAGAGTAAACGTAAAAAGAAGGTTTTACAAGACTCACGTTAACAATATTGCAGCAGTACGCACACAATCGAAGCGCAGTAAGGATGGCTAGTGTAACTAGCAAGAATACCACGAAAAGCAAGAAAAAAGAAGTACGCTATTAACTATTAACGTACCTGTCTCTTCCGAAACGAATGAGTACTGATCTATGTGTGCGCTACCATCGTTCCTTCTGAGTCT
+
::;D?CDCCC@BBCCEDFCBBBDCC?CBB?CCBBBE?E@DDDBAAA@DD?C?BBBBCCCC3A>ACCBBB?@?CC>BABCCCC1CE@C?AAA9ABB?CCCCDCDBA?C@CC@BBB>A@BCCCCCAAACCBBAA>ABBC?ABCCCBBB?B?B@@=@BBBCCCC?CAABBB@BB?99:3999999+9993888888%/;7:///99>>?3815::<0838AECC@BEBBB??;==999,9==:???CBBBBCCDCBBAA>ACB>==>>><@@@>B?B@B?BBCAAABB
@ATNG8:00924:02988
GATGGTAGCTCGCTGATGATATCTCCAGAAGATCAGGAACTCTAGAAGAATTCAGATTTTTAACACGGGAGTAAACGTAAAAAGAAGGTTTTACAAGACTCACGTTAACAATATTGCAGCAGTACGCACACAATCGAAGCGCAGTAAGGATGGCTAGTGTAACTAGCAAGAATACCACGAAGCAAGAAAAAGAAGTACGCTATTAACTATTAACGTACCTGTCTCTTCCGAAACGAATGAGTACACATCGTCGTGTCGTGCTACCATCGTTCCTTCTGAGTCT
+
:55>:@CBBBCCCCCCCDBCC<<:F<@@D<?@@BBB?B@@A@EAAA?AC<?=?AAACEDC3C@BBCBB;9999929AABCDC3@@;@3:99(73;1556:669==8=5;;=;;;:;;;??ADBBC;;;?@@@<<=::,/////AAA=B8;;=9<>??;;;B:>=@?@A=??;?AA=@A:9)///+/=>>@,;<6>>=@@???@;>:>>>>;>;>>>>=:=??@;;;<>;>=>1:00,000>:==99:AAAA989>>?@C???AA<;;BAB>A?A?AB?@888;
@ATNG8:00924:02997
GATGGTAGATCATGCATATCTCACCAGAAGATCAGGAACTCTAGAAGAATTCAGATTTTTAACACGAGAGTAAACGTAAAAAGAAGGTTTACAGACTCACGTAACAATATTGCAGCAGTACGCACACAATCGAAGCGCAGTAAGGATGGCTAGTGTAACTAGCAAGAATACCACGAAAGCAAGAAAAAGAAGTACGCTATTAACTATTAACGTACCTGTCTCTTCCGAAACGAATGAGTACAGAGAGTACGATATGTCTACCATCGTTCCTTCTGAGTCTC
+
:;?E@DCCCBBB;665@@@:;55=7:;A@A@@@@>7<9BDCHBBB?BB?B=BCCCCADD3C@AB??>BBCAAA<>@AAABA0@A;A595,55:5559977///)/93778.45556=?>>CBBB;:;B@BBBB?BBAAABBB@D@DBB@BBBCBDBB?BBBBBB?AA?@@@499999,99<9=====.<=8<678>>==?3937?>>;@<??CBC?C;;;@@@;?<?BB=CBB?BAABCBBBBBBDDBABBCAAAAA??>>:>888=/7/6375532--,,
@ATNG8:00928:02994
GATGTAGCACACGAGATCTCATCGTACTCATTCGTTTCGAAGAGACAGGTACGTTAATAGTTAATAGCGTACTTCTTTTTCTTGCTTTCGTGGTATTCTTGCTAGTTACACTAGCCATCCTTACTGCGCTTCGATTGTGTGCGTACTGCTGCAATATTGTTAACGTGAGTCTTGTAAAACCTTCTTTTTACGTTTACTCTCGTGTTAAAAATCTGAATTCTTCTAGAGTTCCTGATCTTCTGGGCAGACTCTCACACGCCTACCATCGTTCCTTCTGAGTCT
+
@==@@ABBDBC@@ABABBBDBCBCBBBBBAA?ACCD>BBB@DCCCBBB?BCABA?C?AACC@B@BAAACAAAC?BAAAC1AA>AAAC>CCCB?BBB>BB;>>?BBA@BBCBC>>>;A??7;:>@>>>@>>:<=::.76<;99:>>>>>>>>>>=AAA<AB<@;??AAAB?@@:>>@??6@=E<>>@@@/;=;;;-3-----697;5;?>?/@>;>A<A9;;8;ADB===<@=A@?>>B9=>DD:@;;;=>@@@AAAAA;5999566666167=5@@@@@@=8
@ATNG8:00932:03006
GATGGTAGGCGAGAGTGAGACGCAGTACTCATTCGTTTCGGAAGAGACAGGTACGTTAATAGTTAATAGCGTACTTCTTTTTTCTTGCTTTCGTGGTATTCTTGCTAGTTACACTAGCCATCCTTACTGCGCTTCGATTGTGTGCGTACTGCTGCAATATTGTTAACGTGAGTCTTGTAAAACCTTCTTTTTACGTTTACTCTCGTGTTAAAAATCTGAATTCTTCTAGAGTCCTGATCTTTCTGGTGAGATATGCATGATGCTACCATCGTTCCTTCTGAGTCT
+
449=:@JD@CBBBCCFCGECCBBCCCCCFDA@?ACCC>CB?B=@@ACBCB?BBBA@>A?BBBB?B?BCCCB@A@C@BBBBBB)BB?BCCC<A@BB>BBB>BB>=<>A@@=ABCA@@>><@BD:<9<AAA?>>><AAAA:?>>>>>@@A@A@@>>>@;>>=<BB>D<@==>>????<?@@AA5A1818:9:9):>///)/7;///<67:5;;;;+9>>?@5;58819>><6///6:9:>;;;/::94:==?;;:>=<=??@?>>333-333360607-37==7///
@ATNG8:00933:03007
GATGGTAGGAGACACGTCGCACACGTACTCATTCGTTTCGGAAGAGACAGGTACGTTAATAGTTAATAGCGTACTTCTTTTTCTTGCTTTCGTGGTATTCTTGCTAGTTACACTAGCCATCCTTACTGCGCTTCGATTGTGTGCGTACTGCTGCAATATTGTTAACGTGAGTCTTGTAAAACCTTCTTTTTACGTTTACTCTCGTGTTAAAAATCTGAATTCTTCTAGAGTTCCTGATCTTCTGGCGCTCTGTCACGTCTGCTACCATCGTTCCTTCTGAGTCT
+
0//:6<AA@A@@;CCC@:9:C>BB=@CCCDBB@BBDL>DC@C@CBEDCBB?BDCCC=?=?BBB?B?BBBBBDCDC?BBA@@/@@<@@@@8??AA=>>?=@C>A=@@;;,//=9;=AA;@@A=A:>=B>>;;;=B>>>8=======>>???B?===7;;;=AB=B:==???ABAA9;;AAA2A9=8=>???/>A;;90:888;;;;=>=AAAA/@@@@@<@;?>=@@@A==><A<>====@>AAA<:6///99<;A@A@@A;;;>=9=?==>=A=B<?@@AAA@@
@ATNG8:00938:02993
GATGGTAGGCACTGCGCACACATCCCAGAAGATCAGGAACTCTAGAAGAATTCAGATTTTTAACACGAGAGTAAACGTAAAAAGAAGGTTTTACAAGACTCACGTTAACAATATTGCAGCAGTACGCACACAATCGAAGCGCAGTAAGGATGGCTAGTGTAACTAGCAAGAATACCACGAAAGCAAGAAAAAGAAGTACGCTATTAACTATTAACGTACCTGTCTCTTCCGAAACGATGAGTACGTGTGACGTACGTGAGCTACCATCGTTCCTTCTGAGTCT
+
BBCC@DCB?BBBBBCBBBAAAA;;;7;BC@BBBBBA=A>BADBBBC@DD?B?BCCBBBBB3B?BBBBBCAACDD>C?@@DDD5CC@C@EIH<CCC@CBBBCBCBC@B@CC?BBC@BBBCDCCCCDCFC;::B?BCCB?BBBDAAAA=B?BCC@DCBCBCCC?BBBBB@:@@=000000=>>5;//)-----',2,----89=@@;@:>???<A=AAC;;9:CC???B?B?BAB=B9::BCBCCC??;A@CBBBBBBCCBBBBAA<@9888185;8=>???B;;
@ATNG8:00943:02962
GATGGTAGCGAGCGAGTGTGTATACCAGAAGATCAGGAACTCTAGAAGAATTCAGATTTTTAACACGAGAGTAAACGTAAAAAGAAGGTTTTACAAGACTCATGTTAACAATATTGCAGCAGTACGCACACAATCGAAGCGCAGTAAGGATGGCTAGTGTAACTAGCAAGAATACCACGAAAGCAAGAAAAAAGAAGTACGCTATTAACTATTAACGTACCTGTCTCTTCCGAAACGAATGAGTACGATGAGAGAGCTCTCTCTACCATCGTTCCTTCTGAGTCT
+
44493:=>@@CB====>>;<A>>B=:666<<<<>6546:;:;=<<<8==/737=>@@@D@+C@CCCAAAB=@@B=A@?@@@@0>B?CADDG;AAB?@@@@?@@@@=B7;9:=??;9773949::>@@@@?;;5;;:>;=>===9946<7595.5:;:@??@2995>>87;?585;6;:<<>6000*00::::%5:3:///9:;=:49477799>0226>B=BCBAAAA<@5::?9???=@BA??????A??=?>>897=@<;<<;:79////6=3;6<===;<<;
@ATNG8:00943:02967
GATGGTAGTGTGTCTCTGAGAGTAGTACTCATTCGTTTCGGAAGAGACAGGTACGTTAATAGTTAATAGCGTACTTCTTTTTCTTGCTTTCGTGGTATTCTTGCTAGTTACACTAGCCATCCTTACTGCGCTTCGATTGTGTGCGTACTGCTGCAATATTGTTAACGTGAGTCTTGTAAAACCTTCTTTTTACGTTTACTCTCGTGTTTAAAAATCTGAATTCTTCTAGAGTTCCTGATCTTCTGGTAGAGCGTGCATATATCTACCATCGTTCCTTCTGAGTCT
+
@?AB>A@DCB@A;CBBBBB@@@CCBBCDCBCC@BBBB=BB@D@CCCCDBB?BCCCC@C?CBCC@D@EBB@CEDDD@::999';@<AABA;AA@A=ABB?BB=;;;BBB?CCCCCCCC@CCC?B?CDCCCBBB@BBDD?CCCCBBBCCCCBCBBAB@CBB>@@=@?AACBCCBCCADDDDD;C?B?@@@@@0@BCCC=CCDDDDCB;::.:BBB5CCCCD?B?BD@CCBBB@@=@?ABBCBC?B@A<ABBBBBCB@@@CCDCCCACC?B@AAD@D=@=ABCBBBBB
@ATNG8:00943:02983
GATGGTAGGCGTGTGAGAGTCTGCCCAGAAGATCAGGAACTCTAGAAGAATTCAGATTTTTAACACGAGAGTAAACGTAAAAAGAAGGTTTTACAAGACTCACGTTAACAATATTGCAGCAGTACGCACACAATCGAAGCGCAGTAAGGATGGCTAGTGTAACTAGCAAGAATACCACGAAAAGCAAGAAAAAGAAGTACGCTATTAACTATTAACGTACCTGTCTCTTCCGAAACGAATGAGTACCTCTCAGACGCTCGTCCTACCATCGTTCCTTCTGAGTCT
+
@@BH@ECC?CCCCCB@BDBCCBBDD?DBC@CCDCBC@B@BCCCBBB?CC?B?BBBBBBBB3C@?@?BBBABBBB<@C??>>>1=A<?/888+99?:?AB?=;=@@>F=??;?@C=C:::>>@AAAA@???@A<@???;??AA>??>9><@:>>;@AAAA>><>A@@BB?AA<ABA9;;6788)8::8=AA@@/9:49655=>=BD=C=B???;?;@@AAC;A;;<???:?;?A?9>AD?@A@BB??<@@AAAAA?@@AA<;<;@AB;@@;;;9=9><>AAA@==>
@ATNG8:00944:02986
GATGGTAGGACGAGCGTCTGAGAGGTACTCATTCGTTTCGAAGAGACAGGTACGTTAATAGTTAATAGCGTACTTCTTTTTCTTGCTTTCGTGGTATTCTTGCTAGTTACACTAGCCATCCTTACTGCGCTTCGATTGTGTGCGTACTGCTGCAATATTGTTAACGTGAGTCTTGTAAAACCTTCTTTTTACGTTTACTCTCGTGTTAAAAATCTGAATTCTTCTAGAGTTCCTGATCTTCTGGTGTCGTCTATCATGTACTACCATCGTTCCTTCTGAGTCT
+
BBBB@CBB?BECCCBBABBBBCDB?BCCDCBB=BBCC;AAC?CCBBBBB?CCCCB?B@CCCC=B@CFDBBBCCB=@@@@@1?@=B?@@;@B@@=B;;6;B=@@@CEF@CCCCBBBC@CCC=C?CDCCBBBC@CCCC?CCCBCCBBDCCCCABBB?BCC?CD?C?BABDBCBDE=?:9::.:<A;:;:;:*;BBBF>AADDCDCBBB@BDEE5CBBBC@B@BC@CDCCCBB@B?AAACCC?BAB?BGCDCC999CCCCBDBCBBB????DD?B=A?CCCBBBAB
@ATNG8:00951:02975
GATGGTAGAGAGAGCTCTCTCATCGTACTCATTCGTTTCGGAAGAGACAGGTACGTTAATAGTTAATAGCGTACTTCTTTTTCTTGCTTTCGTGGTATTCTTGCTAGTTACACTAGCCATCCTTACTGCGCTTCGATTGTGTGCGTACTGCTGCAATATTGTTAACGTGAGTCTTGTAAAACCTTCTTTTTACGTTTACTCTCGTGTTAAAATCTGAATTCTTCTAGAGTTCCTGATCTTCTGGGCTGCGCTGATATGCGCTATCATCGTTCCTTCTGAGTCTA
+
;55<8<=BAB@A@@<@BBBEFDCCCCBBCB;;5:::;7:B?B?BBCCCC@<@@>00-/6899A=A>@BBBCBBAB998979.7A?CCCC9>>?C?CCC?CC>BABBCC999?;?AAA=;;;=B<BAAAAA>>:?AAA6:8????@AA>>>A?99:178A<A@=B;??AAA===?;===AA5A5;5;>=>>/=>:;;3;=???@?==@1887)8<<=?:=:>>:>FBD;;<=B7;;===>:::::2://-=7336===:;;;BB>>==>==9=;>:>@?<;;;66
@ATNG8:00959:02994
GATGGTAGCGCACACATAGATACAGTACTCATTCGTTTCGGAAGAGACAGGTACGTTAATAGTTAATAGCGTACTTCTTTTTCTTGCTTTCGTGGTATTCTTGCTAGTTACACTAGCCATCCTTACTGCGCTTCGATTGTGTGCGTACTGCTGCAATATTGTTAACGTGAGTCTTGTAAAACCTTCTTTTTACGTTTACTCTCGTGTTAAAATCTGAATTCTCTAGAGTTCCTGATCTTCTGGTCTACTACACTGTACTCTACCATCGTTCCTTCTGAGTCT
+
:4493:<@>A;B;69BB;;9;?<=>?;;;>::5:<<<6<?:>766<BAA@=@@<<A?C<<9CD@D???@CDBBBA>@@@@@0?B??@AC>CBBB?BBB?BC?BBBDDCACCBBBBA@=@A@>B=BCCCDBBB?AACC@DCGAABCCD@@ACB;;;@BBC?CD@D?BBCB>>>00*009::*929299995$5555=265?@;A?99=.599&554::)/)////774557;7;;<=<;054;499;;;999@>>?AABB@@@@6::>?><A<@?CCAAAAA@
@ATNG8:00960:02970
GATGGTAGTACATGATAGACGACACCAGAAGATCAGGAACTCTAGATGAATTCAGATTTTTAACACGAGAGTTAAACGTAAAAAGAAGGTTTTTACAAGACTCACGTTTAACAATATTGCAGCAGTACGCACACAATCGAAGCGCAGTAAGGATGGCTAGTGTAACTAGCAAGAATACCACGAAAGCAAGAAAAAAGAAGTTACGCTATTAACTATTAACGTACCTGTCTCTTCCGAAACGAATGAGTACGTGTGCGACGTGTCTCCTACCATCGTTCCTTCTGAGTCT
+
>CBB@CC?ABBCCCA@?;@@;6:BB=;AB>::;CA@2945>;::;@;<>0505:445===*@<BAA@AB@6919>7@>95999$9=4949999(9//)/////7:444)45::8:4403988>?;<==655=996;AABC@BBACCCCC>B?BBA?BBB@@?AB?@@@ADCABB>AAA=??=<;377717777;;%9;6//)//>>>;@>@@>>>><><<9A?@;@@@;;;B?B=@AE?BBD>?>B@@??@??AB@@AB???C??>=??>9=?<<A?A?B?@@@A@??@
@ATNG8:00963:02996
GATGGTAGTATAGAGCTCTACATAGTACTCATTCGTTCGGAAGAGACAGGTACGTTAATAGTTAATAGCGTACTTCTTTTTCTTGCTTTCGTGGTATTCTTGCTAGTTACACTAGCCATCCTTACTGCGCTTCGATTGTGTGCGTACTGCTGCAATATTGTTAACGTGAGTCTTGTAAAACCTTCTTTTTACGTTTACTCTCGTGTTAAAAATCTGAATTCTTCTAGAGTTCCTGATCTTCTGGTGTCGTCTATCATGTACTACCATCGTTCCTTCTGAGTCT
+
@=>@<@?@CCEBBBCCCECCCDBCCCCHHDBB?BBB@CB@C@BBBBBBB>BBCBB;=;=BBB?B?BBCBBBBBB?BDDEF3;;6;>?@8@BBB?BBA=AA><9:;@@<@@@@AAAA;>>@8:8:BAAA>>?;AA@?:>=A:9:>>===BC>>>?<====??;><>>BBAAAAA<@>>>>5>=A<A@>>>,;;///(//9///=>>>8====.<BBBB<A<CB=@@>>===;><>@>>>B<BAA<;66<==666=;;?@@@???A<??@??<?<@<@???>>>=
@ATNG8:00919:03034
GATGGTAGTATATCGCGTCGCTATCCAGAAGATCAGGAACTCTAGAAGAATTCAGATTTTTAACACGAGAGTAAACGTAAAAAGAAGGTTTTACAAGACTCACGTTAACAATATTGCAGCAGTACGCACACAATAGCGCAGTAAGGATGGCTGTGTAACTAGCAAGAATACCACGAAAGCAAGAAAAAGAAGTACGCTATTAACTATTAACGTACCTGTCTCTTCCGAAACGAATGAGTACTGTATCTATGTGTGCGCTACCATCGTTCCTTCTGAGTCT
+
@:>B@CCEDCABBCCCDDCCCBCCC?CBB?DDCDBB@C>BBDDCCC?BC@C@ACAAAAAC2C?CBBBBBBBBBC>AAABBAA2BB?DADDF;BBCACCCDCEEAA>A@BC@CBB@BBBFCCCCCBBBDCCCC?CCCCCCCAAA?B?BCC?BCC???C@CDAABB?BB?ACD?CCBBB<889?@@@@@.??:?ABA???BB;><?AAA5979BBAB?BBBAABB>==BBB9?BB?BBBBBBBBBAAABB>>AA@@@FCBBBC@BBBBB?B@B?BBBBBA>>
@ATNG8:00921:03056
GATGGTAGTGATACAGATCAGACACCAGAAGATCAGGAACTCTAGAAGAATTCAGATTTTTAACACGAGAGTAAACGTAAAAAGAAGGTTTTACAAGACTCACGTTAACAATATTGCAGCAGTACGCACTCAATCGAAGCGCAGTAAGGATGGCTAGTGTAACTAGCAAGAATACCACGAAAGCAAGAAAAAGAAGTACGCTATTAACTATTAACGTACCTGTCTCTTCCGAAACGAATGAGTACGATGAGAGAGCTCTCTCATCGTTCCTTCTGAGTCT
+
ABBC@BCCCCDCCCCCCCCEECCCC?BBE?BAA@?@?C?BBDBCBB>@@=B@CCBBBBBD1B?BBBBBBBCBBB=@?AEIIE3CC?B<@@@7@AB?CCBBB@B00-0;>><AAD>@BAABBBBBBAAABBABAFBBB?@@AABBBC@D@B@@<@B@A@BBB?BBBBAA?AB?ABB;??999,999200000(0>900/66=>??<?<?>??9>8==B@@>@DBAAAA>A>ABD>BBC>ABBAAAAABBBBBBBBB?AA===BBAAAA;@;A>A>>>>>:;
@ATNG8:00922:03016
GATGGTAGTATAGAGCTCTACATAGTACTCATTCGTTTCGGAAGAGACAGGTACGTTAATAGTTAATAGCGTACTTCTTTTTCTTGCTTTCGTGGTATTCTTGCTAGTTACACTAGCCATCCTTACTGCGCTTCGATTGTGTGCGTACTGCTGCAATATTGTTAACGTGAGTCTTGTAAAACCTTCTTTTTACGTTTACTCTCGTGTTAAAAATCTGAATTCTTCTAGAGTTCCTGATCTTCTGGCGCTCTGTCACGTCTGCTACCATCGTTCCTTCTGAGTCT
+
:55@8=DBBBBBBCDCCCCCCCCBBBCCCCCC?CCCC;CC?C?BBBBBBB>BBBA@;@>AAAA>A>AAA??@DCC@BBBBB3>A<>>?D9@B??<@BB?BB<=;>A>=:<A@@@A@@<A@A=?<?@>>>AAA=AA@@<@@@:;:>>AAA@@@AAA=;<;=@A=A<>>>BB?@?@:=;;;;1;:>::7666)7;666)--3---;9:=:>>=>/;@@==7=7//-/;<<>>><@:=>A???8;;A=>?:<<///<<??@:9:==>?;?>==@<@<@<>>BA?@?@
@ATNG8:00924:03047
GATGGTAGTGTGTCTCTGAGAGTAGTACTCATTCGTTTCGGAAGAGACAGGTACGTTAATAGTTAATAGCGTACTTCTTTTTCTTGCTTTCGTGGTATTCTTGCTAGTTACACTAGCCATCCTTACTGCGCTTCGATTGTGTGCGCACTGCTGCAATATTGTTAACGTGAGTCTTGTAAAACCTTCTTTTTACGTTTACTCTCGTGTTAAAAATCTGAATTCTTCTAGAGTTCCTGATCTTCTGGTAGCGACGCGATATACTACCATCTTTCCTTCTGAGTCT
+
55<>8:@:///99:<CCBBA@@;;;96C=BAB?BBDD=BB@C@BBBCGCC@CCBBB7;5:A@@=A?BBDDJ<=9C=?>===(994455>4<<;;5;;<5<<6;@@BBC@ABCJBBBGBAAAAC@BCA;;;BC?CCCB@CBBBCECCC;;;;ABAB?C;;8;@?B;@@@@@CD@A=?:;:;-;<A=BCCCC5BBCCC=AACBBABAAAAFDDD2A;;::4:9>A?CDCCBCC@C;;:BCCC@ECCACCCCCB;;;B@@BBBCDBA=A@>>>9?:??A:;:9:9<
@ATNG8:00925:03038
GATGGTAGCACACGAGATCTCATCGTACTCATTCGTTTCGGAAGAGACAGGTACGTTAATAGTTAATATCGTACTTCTTTTTCTTGCTTTCGTGGTATTCTTGCTAGTTACACTAGCCATCCTTACTGCGCTTCGATTGTGTGCGTACTGCTGCAATATTGTTAACGTGAGTCTTGTAAAACCTTCTTTTTACGTTTACTCTCGTGTTAAAAATCTGAATTCTTCTAGAGTTCCTGATCTTCTGGCGCTCTGTCACGTCTGCTACCATCGTTCCTTCTGAGTCT
+
;CCD@C@AACBBDDCCCABBCCDCCDBBCC:999@@B>BC@C@BBBDDAB?BDCBB?A?BBCB?B>@AABBCCBB?;;;;;.<D;A>>?;?DBC?BBB?BB<;;==@@<BAA??>AA;??C?C=AA>C@A==:>CAA8;8@@>=>>AA>>>>>>@=AAA:>>7:7:BA????AA;?>ACC;A=B=?????/?A@@@7@;88A>>>?>5:;;;+7AABB=B?CC?BAAAAAA<B<@???CC7;;;=BCBCB???@B@BB>>A=?AA:==>>@;@<@<>>>@@@>?
@ATNG8:00933:03044
GATGGTAGGCTTGTGAGAGTCTGCCCAGAAGATCAGGAACTCTAGAAGAATTCAGATTTTTAACACGAGAGTAAACGTAAAAAGAAGGTTTTACAAGACTCACGTTAACAATATTGCAGCAGTACGCACACAATCGAAGCGCAGTAAGGATGGCTAGTGTAACTAGCAAGAATACCACGAAGCAAGAAAAAGAAGTACGCTATTAACTATTAACGTACCTGTCTCTTCCGAAACGATGAGTACAGAGAGTACGATATGTCTACCATCGTTCCTTCTGAGTCT
+
:;<A>@<A8AA7;;=>>CABACBBD=D;;495/7/0)/)/99=@>@:996;=;<:CCDDC3C@C?>=?985@@C9?>77777$7>1838A?0<8?;?=8=>8<5;9>9<<588;6;:98558878...3...(2755.55335./.(.285=6=?889AA>6>><=@@;??9??@399A@<@@9-//>>>+//(/756799;<89)////)//6687749;:8;;83737=A4577<>?>???>=?<<<=:::;;>===@@AA7;;;>=9=5;6;@?A;;;=
@ATNG8:00939:03013
GATGGTAGCGCACACATAGATACAGTACTCATTCGTTTCGGAAGAGACAGGTACGTTAATAGTTAATAGCGTACTTCTTTTTCTTGCTTTCGTGGTATTCTTGCTAGTTACACTAGCCATCCTTACTGCGCTTCGATTGTGTGCGTACTGCTGCAATATTGTTAACGTGAGTCTTGTAAAACCTTCTTTTTACGTTTACTCTCGTGTTAAAAATCTGAATTCTTCTAGAGTTCCTGATCTTCTGGTAGAGCGTGCATATATCTACCATCGTTCCTTCTGAGTCT
+
555>;?>>=;;?@BBCCCCCBCC@ACGEFDCC@CBCB=CC@DACCCCCCE@CCBBB@D@CCCC?B@BCBCBCCBC?CCDDD1CB?BAA@<@AAB?BCB=BA7;;@BBC@DDDDBBBE@A@C?B:;;CCAAAD?B@@@6;;BABBBCBCBBB@@@A?B;<9;B@B?BBCC@@ACC@BBDCC:C=C;;;;;;*;@BCC>DFDCBCCBBA=@@@@,@B@ABAEACC@BBCCCCC@C@DBBBBB?AAB>BBCCCBAABBBBBBB@A@?@<@;::A=A=A?BABBAABA
@ATNG8:00939:03055
GATGGTAGTGTCAGTTCGCGTCGTCCAGAAGATCAGGAACTCTAGAAGAATTCAGATTTTTAACACGAGAGTAAACGTAAAAAGAAGGTTTTACAAGACTCACGTTAACAATATTGCAGCAGTACGCACACAATCGAAGCGCAGTAAGGATGGCTAGTGTAACTAGCAAGAATACCACGAAAAGCAAGAAAAAGAAGTACGCTATTAACTATTAACGTACCTGTCTCTTCCGAAACGAATGAGTACGTGTGACGTACGTGAGCTACCATCGTTCCTTCTGAGTCT
+
77:A;==CDBA@ADC@CCCBABABB?BCEADCCCAA=A9000==>>;@B2945<<<CCCC1BACCCABBBBBBB9??;;;;;*;B>C?CCC<CGGACCABC@@;;7<?CB@CCC@CCBBBCCCCCBAACBBB?BBBB?BBAABBAA>B@D@@>@CAA@CCC?AAAADD?AA>ABB<>>9999+9==;99998(8>:<==>?????;?:==AA<@<@BCCB?BCAA@AA<;9;@=5@00,0>@@BGCBCBC?@ACCBBBCC???BBE?B@?@B@B@B@@AAA@=>>
@ATNG8:00942:03028
GATGGTAGCTCGCTGATGATATCTCCAGAAGATCAGGAACTCTAGAAGAATTCAGATTTTAACACGAGAGTAAACGTAAAAAGAAGGTTTTACAAGTACTCACGTTTAACAATATTGCAGCACGTACGCACACAATCGAAGCGCAGTAAGGATGGCTAGTGTAACTAGCAAGAATACCACGAAGCAAGAAATAGAAGTACGCTATTAACTATTAACGTACCTGTCTCTTCCGAAACGAATGAGTACACATCGTCGTGTCGTGCTACCATCGTTCCTTCTGAGTCT
+
7755178?:;55599595599@6:5599;.554499.4.4::999;8::6:7>@@99::+313///////66;1/344444$494;7:;;&///)//////95444)4.44.488.448//////775559954.4999.4::88;=>6=899:4:A:49833-733///0//(/995;C@@>;?=6;;>)/..838886225::7<8;>;@:>7955>>:599?>=>;=9:;=5=00*////9;?<==:8;>;:;>:@<<885==;@787=/91829>>??><A
@ATNG8:00943:03047
GATGGTAGTGTCAGTGCGCGTCGTCCAGAAGATCAGGAACTCTAGAAGAATTCAGATTTTTAACACGAGAGTAAACGTAAAAAGAAGGTTTTACAAGACTCACGTTAACAATATTGCAGCAGTACGCACACAATCGAAGCGCAGTAAGGATGGCTAGTGTAACTAGCAAGAATACCACGAAAGCAAGAAAAAGAAGTACGCTATTAACTATTAACGTACCTGTCTCTTCCGAAACGAATGAGTACGTGTGACGTACGTGAGCTACCATCGTTCCTTCTGAGTCT
+
CCCC?CCCEDCCCBAACABBBBBBC;@A?:>@BBDC@C@CBBBBBA>BB@C=@?BBBCCC1@<?BBBCBBBBBB=AA;;;;;*;A>B<AAA9BCCACCCCEDDCC>B?AA>@@@?AAACCBBCABACCDCDG@DB@A>@AAABB@?>@@GCC?CCAAACBB@BCDDBB@CD@AAA?AC???8?@@=AFFDD3@@<@:;;>>>>A<?<?A>>:=;>>BAA?AA;::AA=@=A@@9@::49??ABBB?@?BBCABAAAABBBBBEBB?A:::@<@=A=A>>>>?;;
@ATNG8:00945:03037
GATGGTAGATACTCGCTGATACACCCAGAAGATCAGGAACTCTAGAAGAATTCAGATTTTTAACACGAGAGTAAACGTAAAAAAGAAGGTTTTACAAGACTCACGTTAACAATATTGCAGCAGTACGCACACAATCGAAGCGCAGTAAGGATGGCTAGTGTAACTAGCAAGAATACCACGAAAGCAATAAAAAAGAAGTACGCTATTAAACTATTAACGTACCTGTCTCTTCCGAAACGAATGAGTACTGTATCTATGTGTGCGCTACCATCGTTCCTTCTGAGTCT
+
566?<CCCCCCCCCCCCAA:;;CCC>BBD@CBCCBB@B?BBCACCC?AA>A?@@@99999(78=>ABA@AA999+7<:;:;;;#:999;=@@2@@@<?B<ACCCCC=@>AA>@CE@CCCBA@ACCCCBMDCBC?BA@@@BECCDC??=@?D;;7;BAAAAAA=@?BA@@<00*///499333(3336=====B(<8289;9===<9)//)////)/)/;@@@;@?988@A?B>AAA<?@A=>>?BBBBBBBBBBBBBBBBB??@?>8818><<<4;6;.77<@@@@@
@ATNG8:00954:03021
GATGGTAGTGTCGTGCGCGTCGTCCAGAAGATCAGGAACTCTAGAAGAATTCAGATTTTTAACACGAGAGTAAACGTAAAAAGAAGGTTTTACTAGACTCACGTTAACAATATTGCAGCAGTACGCACACAATCGAAGCGCAGTAAGGATGGCTAGTGTAACTAGCAAGAATACCACGAAAGCAAGAAAAAGAAGTACGCTATTAACTATTAACGTACCTGTCTCTTCCGAAACGAATGAGTACACACTCTCATATGACACTACCATCGTTCCTTCTGAGTCT
+
@>CD?BBBCCCCCCCCCCCCCCCB?CBD?AAACBB9B@CCBBBBC??<:?=BBCCCCCC3C@AAABBBBBBBB>B>>?BBA3BB@B@BDC8??CCC@AABCBBB@B?@A>ABB>AACCCB@AAA@>====C;ACBB>BBBBCCBB<@<@BB>BAAAA><<8=???8858C>BBD?AA898*9>=:?CCED3BB?A>>>????A<A<AB@@<@=A@?::7:<=A===;>4:9<3<8829@@A???>?@@@@@@@@@AAAB@==>B:<<AAB>B?B@BA@@B>>>
@ATNG8:00956:03024
GATGGTAGGCGTGTGAGAGTCTGCCCAGAAGATCAGAACTCTAGAAGAATTCAGATTTTTAACACGAGAGTAAACGTAAAAAGAAGGTTTTACAAGACTCACGTTAACAATATTGCAGCAGTACGCACACAATCGAAGCGCAGTAAGGATGGCTAGTGTAACTAGCAAGAATACCACGAAAGCAAGAAAAAGAAGTACGCTATTAACTATTAACGTACCTGTCTCTTCCGAAACGAATGAGTACGATGAGATCTCGTGTGCTACCATCGTTCCTTCTGATTCT
+
@?AD@CCB@CBBBCCBBBCCCBCBB=CBB@BJDDECC?99;FCCC@DD@C?CCBBCDDD2A>BCBBBBCCBBB=BBBBCFC3AA=@=@@@8AAB?BBA>=@BED;?;?A;>:;6;??=<=>@::;B===>?=A@@A>A>>>>;;;>D<AAC?@<=<ADCD=AA>>BB<A@>@B@>@>9993:==<@@FEF.=>:;;;>==>AA<A=AA:;5;:<==AA<AB@@=>=:=<>==5=9949@@BB@@AAB???=>>CA@>====>=<;<;;CD;A;A<A>=>><??
@ATNG8:00961:03023
GATGGTAGATACTCGCTGATACACCCAGAAGATCAGGAACTCTAGAAGAATTCAGATTTTTAACACGAGAGTAAACGTAAAAAGAAGGTTTTACAAGACTCACGTTAACAATATTGCAGCAGTACGCACACAATCGAAGCGCAGTAAGGATGGCTAGTGTAACTAGCAAGAATACCACGAAAGCAAGAAAAAAGAAGTACGCTATTAACTATTAACGTACCTGTCTCTTCCGAAACGAATGAGTACGTGTGACGTACGTGAGCTACCATCGTTCCTTCTGAGTCT
+
///?=DBBBBBCBBCECBCCBCCCD=BCB?BBBC?@=@@BBBBBBC?AA?B?BBBBBBBB3B@BBBBBBABAAA<ABBBBCB5BLAEACCC<CCIACAABBBBBB?B@BC?AAA=@@AABCBCFECDCBBBB?B@A@?A@@@@???=A?C;;;;CCCDBBB?BFFBA@=??9:::=AABED>::9?AAAABB)@=9<///==ABB:=:=???=F=AACCC@A@@@==>30-0>>6@00,0;;;ABCCBBB?@@CCAAACCCBBBEG>A99:H?B?B?B??AAA=;
@ATNG8:00961:03039
GATGGTAGCGCATATCAGCGCAGCCCAGAAGATCAGGAACTCTAGAAGAATTCAGATTTTTAACACGAGAGTAAACGTAAAAAGAAGGTTTTACAAGACTCACGTTAACAATATTGCAGCAGTACGCACACAATCGAAGCGCAGTAAGGATGGCTAGTGTAACTAGCAAGAATACCACGAAAGCAAGAAAAAGAAGTACGCTATTAACTATTAACGTACCTGTCTCTTCCGAAACGAATGAGTACTGCGTCTCACTCTCGCCATCGTTCCTTCTGAGTCT
+
B@A@>B;:;ABCBCCCCBBCCCDCD>CCC@CCB@::7;?BBBBB@?<?B>A?BBCCCDEE2B?BCDCCCDCCBB=BDCDDDD1BB>A?@B@:BAB>BCCCCCCED696994:@@>ABBCCBAACDDGCBBAA>ACCCABACBCBBB@C@C:::;BCCCCDD?BCBBBB?AD@BBC=?>999+9:9299999(7><A899ABBAB>>=A???<@<@>BBC@BCBBBDD@C@CBB=CCD?BAAABBBBBBBCDCBBCBCCBBB@CCCCC@B?B@BCC?@@?@
@ATNG8:00914:03065
GATGGTAGAGAGACTGTAGCGCACCCAGAGATTCATGAACTCTAGAAGAATTCATAGATTTTTAACACGAGAGTTAAACGTAAAAAGAAGGTTTTACAAGACTCACGTTTAACAATATTGCAGCAGTACGCACACAATCGAAGCGCAGTAAGGATGGCTAGTGTAACTAGCAAGAATACCACGAAAGCAAGAAAAAGAAGTACGCTATTAACTATTAACGTACCTGTCTCTTCCGAAACGAATGAGTACGATGAGAGAGCTCTCTCTACCATCGTTCCTTCTGAGTCT
+
8://+//55==;;;<<<;;;;=;9;3:<:;<<.44<55.55;;955.54372///////777'7)/44447///)-6/----888$--+-3;;;/;-/(/////997881868828::48;56;:::<<555>666<>?>C@B===>AAA;@9?9529=>:>=6969CCCFE@CC>??B;>;;>>.3394:;===+::6:::<A??@A=<9=98817199?@@=A@B9;6?AG?ABC=B;959>=;==A@@:99??ABABAABBCF::9?A?;;?>A@E?BBDDFA98
@ATNG8:00918:03093
GATGGTAGCTCTGCTCTGACTCTCGTACTCATTCGTTTCGGAAGAGACAGGTACGTTAATAGTTAATAGCGTACTTCTTTTTCTTGCTTTCGTGGTATTCTTGCTAGTTACACTAGCCATCCTTACTGCGCTTCGATTGTGTGCGTACTGCTGCAATATTGTTAACGTGAGTCTTGTAAAACCTTCTTTTTACGTTTACTCTCGTGTTAAAAATCTGAATTCTTCTAGAGTTCCTGATCTTCTGGGTCTACGCTCGTCGCGCTACCATCGTTCCTTCTGAGTCT
+
@;=C?BCCBBBCGBBBBBCBBCB@@ABBBD@A?@CCD>DE@B@CCCCCDDACGDAB?A@CCCC@D@CDCCD;;;@<;;;;;*44.4:=A6AAB@>@A@;;B<@@BCBCABBBBAABB=@@B=?<AB;;:AAB>BBBB@CAAACB;;;AA@AABCC@BBB?@@=@8;:CCBBBCCACFHIE=B>B><<<;;*;AABE>CBBBAAB@@@?BCCD5CBBCB@B?CE@A@@@@@A?A@CCECCC?CBCC>BAABCBBBEBBAA@AA@@@=???AB?B?B@BCCCCCAA
@ATNG8:00921:03081
GATGGTAGCTCGCTGATGATATCTCCAGAAGATCAGGAACTCTAGAAGAATTCAGATTTTTAACACGAGAGTAAACGTAAAAAGAAGGTTTTACAAGACTCACGTTAACAATATTGCAGCAGTACGCACACAATCGAAGCGCAGTAAGGATGGCTAGTGTAACTAGCAAGAATACCACGAAAGCAAGAAAAAGAAGTACGCTATTAACTATTAACGTACCTGTCTCTTCCGAAACGAATGAGTACACATCGTCGTGTCGTGCTACCATCGTTCCTTCTGAGTCT
+
@;?C@CDCBBBCDDDCCCCCEECCC?CCC?CDDDBA?A?BBCAAAA=AA?A?AACBBBAB3B@CCCACDDDAAA<ACCCDDD3BB@C=A@@9ACJFIBBBCBB:98;@CEACCD?CCCCBCCCEEBBBCCCC?CCCC?B@A@BBBB>C@CBB@BCCCBCCA?CCCAAA?CC?AAA9=>888*:>=;??@@A2AB?A888AAC@@<@;@?AA:=:=@BBB?CBAA@@@=A?BBB>BBB?BBBBBBCCCBBBCBBBBCBCB?>>BCC@BAABD@B?A?BDECB@::
@ATNG8:00922:03108
GATGGTAGGACGAGCGTCTGAGAGGTACTCATTCGTTTCGGAAGAGACAGGTACGTTAATAGTTAATAAGACGTACTTCTTTTTCTTGCTTTCGTGGTATTCTTGCTAGTTACACTAGCCATCCTTACTGCGCTTCGATTGTGTGCGTACTGCTGCAATATTGTTAACGTGAAGTCTTGTAAAACCTTCTTTTTACGTTTACTCTCGTGTTAAAAATCTGAATTCTTCTAGAGTTCCTGATCTTCTGGGCAGACTCTCACACGCCTACCATCGTTCCTTCTGAGTCT
+
4::<8<:@:;55<@@@;;9CCCBC?C;;;B;;5;@@?8??4;49>::566:;;;<<;>9===:)-(--(-,,,---7)//<<;)/5.54::15455.559.5569;;<<>:>ACBBBBB?@@C@C>BBCB;;;B=::9@;BBCABB@;:9CAABCCC@;;:?AA?C?ACC9999>B?666@DD9C>@+00000$0/999/<6666665697::::(:9955.5.5;6;?=9;9=2929=:;=<000@A<AAA@@@@@@A@A???00/>;>099A?C?B>@?BBAA00
@ATNG8:00923:03077
GATGGTAGCGCACACATAGATACAGTACTCATTCGTTTCGGAAGAGACAGGTACGTTAATAGTTAATAGCGTACTTCTTTTTCTTGCTTTCGTGGTATTCTTGCTAGTTACACTAGCCATCCTTACTGCGCTTCGATTGTGTGCGTACTGCTGCAATATTGTTAACGTGAGTCTTGTAAAACCTTCTTTTTACGTTTACTCTCGTGTTAAAAATCTGAATTCTTCTAGAGTTCCTGATCTTCTGGCTCTCGTAGACAGATACTACCATTCGTTCCTTCTGAGTCT
+
:::@=0/;9;5<<<<>A@A?@<<<?>?@@>;;9;=<D8BB@B?BBGHAAA@B;99=2:.4;<@?C@@@@@@@>?C899CCC1AB@CBBB=?<==,0/<5//,699:5616>666<<<155=0505;<<666=<??=@@DDCCCCBBCBA@@0000+0;;6=<;C9B665;;9//)//555&55:599999(99955,5599@@:99949<A=0569@@=@@@@>@><<<00+06<<<<<=000=;==999@@99:@AB@@@?===89929=?:@:=9<<<<<==>
@ATNG8:00923:03091
GATGGTAGCACGAGTCACTCATATCCAGAAGATCAGGAACTCTAGAAGAATTCAGATTTTTAACACGAGAGTAAACGTAAAAAGAAGGTTTTACAAGACTCACGTTAACAATATTGCAGCAGTACGCACACAATCGAAGCGCAGTAAGGATGGCTAGTGTAACTAGCAAGAATACCACGAAAGCAAGAAAAAGAAGTACGCTATTAACTATTAACGTACCTGTCTCTTCCGAAACGAATGAGTAGTGGGACGTGTCTCCTACCATCGTTCCTTCTGAGTCT
+
@ABB@CEBBBBA@ABBBDCCCBBCC@DCC?CCCC99;:?BBBBCDG@BB?BABAABAAAB2B@CCC???AABCC>AAADGCC5BA=A=A@A;ADGIDCCCBBB;::;@DC@BBE?DDBBCCCCFCCCCBBCC@DAAA?BBAABBBB>B?B@@>@CAAABBB?CCBBBC?BB?AAA?AA99929==;@@@@A2@?:?888A@@??<A=AA@@<@=A@CBC?BBAAABA?B?BBC=C:979AABCBBBAA;A??@BCCCB?BBC?B???C@D?B?BBBBBAA@
@ATNG8:00925:03067
GATGGTAGAGTACAGTGTAGTAGACCAGAAGATCAGGAACTCTAGAAGAATTCAGATTTTTAACACGAGAGTAAACGTAAAAAGAAGGTTTTACAAGACTCACGTTAACAATATTGCAGCAGTACGCACACAATCGAAGCGCAGTAAGGATGGCTAGTGTAACTAGCAAGAATACCACGAAAGCAAGAAAAAGAAGTACGCTATTAACTATTAACGTACCTGTCTCTTCCGAAACGAATGAGTACTGTATCTATGTGTGCGCTACCATCGTTCCTTCTGAGTCT
+
<;==?BDBDBB@=>@A;ABBA@B@A;@@@<>AA@::49:?@B?@?C@BB@B????BBCCC2A<?;;00086888/-//9999(//*54===0>@C8<<BBBBCBB?B?DB?BBC8;;A?@ACHCBBDB;;;B>A<;;;??>?C???9?;?;;49A@@;99B?AAAB@A798?BBB@BBBBB>BBB?BBBAA/=:4;;;=?BBA@;@;??@@<@<==AAA<@@@?@AA@B9:;D=B9959AA::9AAA@AA@??????=;:<:99=3999<;6<6=5::;:>>>A
@ATNG8:00932:03068
GATGGTAGCGCATATAGCGCAGCCCAGAAGATCAGGAACTCTAGAAGAATTCAGATTTTTAACACGAGAGTAAACGTAAAAAGAAGGTTTTACAAGACTCACGTTAACAATATTGCAGCAGTACGCACACAATCGAAGCGCAGTAAGGATGGCTAGTGTAACTAGCAAGAATACCACGAAAGCAAGAAAAAGAAGTACGCTATTAACTATTAACGTACCTGTCTCTTCCGAAACGAATGAGTACGATGAGATCTCGTGTGCTACCATCGTTCCTTCTGAGTCT
+
CC@@?B:6:;DDBCCCCBBBBBDD>DBB?BBA@@B@B@BBBBCBA>@A?D?CACBBBBB3B?CCCCDDBBBB@:??@ABBB5BC@C@BBB<BCCACCCCECC@?>A@DD?BAC?AAA?@@DDFCBBBCCCC?CBBB?BBBBBBBB?C?BBB?ABDDBBBB?BBBBBB@BB@BBB=@@999,9==9?AAAA3A@;@;:;>>>>>:>;?BA@<@<@ACCC@CBBA@@@<?=?AD=BBB?BAABBCDCCCCBBB@A>>>=====>@@<@???@;?;?<@?@>>>>>
@ATNG8:00932:03072
GATGGTAGTGATACAGATCAGAACCAGAAGATCAGGAACTCTAGAAGAATTCAGATTTTTAACACGAGAGTAAACGTAAAAAGAAGGTTTTACAAGACTCACGTTAACAATATTGCAGCAGTACGCACACAATCGAAGCGCAGTAAGGATGGCTAGTGTAACTAGCAAGAATACCACGAAAGCAAGAAAAAGAAGTACGCTATTAACTATTAACGTACCTGTCTCTTCCGAAACGAATTAGTACGTGTGCGACGTGTCTCCTACCATCGTTCCTTCTGAGTCT
+
@@@BABBBBBBABCCCCBCCCC@C@DCE?BABB??=A?CBFCCBC?BB@C@BBCBBBBB3B?CABBCBBDBBB<@@@AAAA2AB?D=@@@9ABC@CCCCCCC@@;@>;;8;CC@BBBCCBBBCHFCC@@@C@CCBB@CBBBBBBB?C@CBB?BCCCCCCD?ABBBBB?BB?@?A<>>CCC:>>?;>BBBB3@@=:///::>>>:>>A@@?<C=A?BBC@DCBCBBE@C?BBA<AAB?C?BBBCBBBAAAABCBBA===@@=A??;?BBBB:>8==@@@AAA@@
@ATNG8:00933:03063
GATGGTAGCTATACGTATATCTATGTACTCATTCGTTTCGGAAGAGACAGGTACGTTAATAGTTAATAGCGTACTTCTTTTTCTTGCTTTCGTGGTATTCTTGCTAGTTACACTAGCCATCCTTACTGCGCTTCGATTTGTGCGTACTGCTGCAATATTGTTAACGTGAGTCTTGTAAAGCCTTCTTTTTACGTTTACTCTCGTGTTAAAAATCTGAATTCTTCTAGAGTTCCTGATCTTCTGGACGAGCGCACTGACACTACCATCGTTCCTTCTGAGTCT
+
@@BB@BCBCCBBBCCCCDCCBCBCCBBCCCBB>BCCF>BB?B@DCCCCCD?CC?@@@C?BABC?B?CBAACAABC?BBDCC3AA?BCCC>BBBB=@BC<@A599:CCE?BBBBB>A?<?=?1616@>=>@>><>@@?A2:9:<<<@?>??BBBA<>>=:;<0818>>>>>@BB7;;??9?@:?:;;;;;*:@;::6;BD:;;@>>><@AAA/>;;;>;?<??=???A====D=AA;;;B:==A<AA@@@@@>>>???AA>??F<===?@=D:=:>@@@@@@@
@ATNG8:00934:03061
GATGGTAGACATATCGTACTCTCTGTACTCATTCGTTTCGGAAGAGACAGGTACGTTAATAGTTAATAGCGTACTTCTTTTTCTTGCTTTCGTGGTATTCTTGCTAGTTACGCTAGCCATCCTTACTGCGCTTCGATTGTGTGCGTACTGCTGCAATATTGTTAACGTGAGTCTTGTAAAACCTTCTTTTTACGTTTACTCTCGTGTTAAAAATCTTGAATTTCTTCTAGAGTTCCTGATCTTCTGGGTCTACGCTCGTCGCGCTACCATCGTTCCTTCTTGAGTCT
+
:66>:>BCCCBBABBAACCBBBB@@?B@@A@@>@BCD>AB@C?9:8?:DD>@@@::.86>;>?:?=AAAAAA@?A;AABAA1684>;::/:7732<??<BB<8;?>?><>>>>??>>:>@@=A;?>>;;7869==>@7;;>;;;====>9<<<//*/7616D=B;?;;;;665>99=???,;1:17////(/:878-//<8655:55-5555'2:;6<<8==6=?<@>?>>;;5:;>A@@??8<;@B;>>>A====99=666=::;=5:9<661306433-3399,-
@ATNG8:00935:03061
GATGGTAGCAGACGTGACAGAGCGCCAGAAGATCAGGAACTCTAGAAGAATTCAGATTTTTAACACGAGAGTAAACGTAAAAAGAAGGTTTTATAAGACTCACGTTAACAATATTGCAGCAGTACGCACACAATCGAAGCGCAGTAAGGATGGCTAGTGTAACTAGCAAGAATACCACGAAAGCAAGAAAAAGAAGTACGCTATTAACTATTAACGTACCTGTCTCTTCCGAAACGAATGAGTACCTCTCAGACGCTCGTCCTACCATCGTTCCTTCTGAGTCT
+
@GGI?BBBBBCBCCDCBCEGBAACC?CCD?CCCCBB?A?BAABBBB?BB?A?CCCAAAAC2D>@@ABBCBBA@@8@>=?AAA0@D?A:?@@7@CC@CCCCBBB;;::?CC?BBB?BBBCBBBCCCCCCCBBB@DDCC=A@BCBBBB>C?BBB?BCCCABAB?BBBBAB?BC>>>>@BB@@@9@>=9::999(9>:;;;;AA>>>=D;@?AB;@<??BBB?ACBCBBB?C?AAD=BAA<??DBABD@?>>BBBB>>>@A@AB:==>=AAAAC?B?B@BAAAA999
@ATNG8:00936:03074
GATGGTAGTGATACAGATCAGACACCAGAAGATCAGGAACTCTAGAAGAATTCAGATTTTTAACACGAGAGTAAACGTAAAAAGAAGGTTTTACAAGACTCACGTTAACAATATTGCAGCAGTACGCACACAATCGAAGCGCAGTAAGGATGGCTAGTGTAACTAGCAAGAATACCACGAAAGCAAGAAAAAGAAGTACGCTATTAACTATTAACGTACCTGTCTCTTCCGAAACGAATGAGTACAGAGAGTACGATATGTCTACCATCGTTCCTTCTGAGTCT
+
CCCC?CCCCCA@@DDDEDC@@@DDD@@@B?BBBBAB?B@BBAAACA?AA=A=ACBBBCCC2C?AACABAACABC>BABBDCD5CDAD@BCB;BCC@CAABCBB999;@CD@CCC?AACCBBCCCDECC@@@C?CCAA?ABAAAB@@>B@CCB?BBCCCCCB?CBCAA??AD@A@A798888*9>?;=????1?C?B:98???AA:=:=>?@:=:=BCBB@BBAABBB?B?BBD@GAA>AAAABBBBCBBBCCCCAAABBBBB>>>9@AAAA:?;A:>?A??<==
@ATNG8:00940:03102
GATGGTAGCGAGCGAGTGTGTATACCAGAAGATCAGGAACTCTAGAAGAATTCAGATTTTTAACACGAGAGTAAACGTAAAAAGAAGGTTTTACAAGACTCACGTTAACAATATTGCAGCAGTACGCACACAATCGAAGCGCAGTAAGGATGGCTAGTGTAACTAGCAAGAATACCACGAAAGCAAGAAAAAAGAAGTACGCTATTAACTATTAACGTACCTGTCTCTTCCGAAACGAATGAGTACGAGAGTCAGAGCAGAGCTACCATCGTTCCTTCTGAGTCT
+
5<<>ADBCB@A@B@A?BACCFCBAA?ACCABCDDBA?B?AABBCCB?BB=B?BBCCCCCC5D@CCCCBCCCCCC>BCCCDDF3CC@C@CCC;CCE@CBBBBCC@@>A@BC@CCC?CCBBBBBBDCBBBCCDD@CCBC>@@B@CCBB?BAC:9;:CBBBCCB@BCC@@@@BB@BBB?AA999+8881999999%9@;@?@?AACBB?B?C>AA=A;AACCC@CCBBABA?C@BBB=CAA=AAAAABBBBBAAAABBCCBBBBBBB@@=A@@=A?A?B?>:;??===
@ATNG8:00940:03103
GATGGAGCAGACGTGACAGAGCGCCAGAAGATCAGGAACTCTAGAAGAATTCAGATTTTCAACACGAGAGTAAACGTAAAAAGAAGGTTTTACAAGACTCACGTTAACAATATTGCAGCAGTACGCACACAATCGAAGCGCAGTAAGGATGGCTAGTGTAACTAGCAAGAATACCACGAAAGCAAGAAAAAAGAAGTACGCTATTAACTATTAACGTACCTGTCTCTTCCGAAACGAATGAGTACGTGTGCGACGTGTCTCCTACCATCGTTCCTTCTGAGTCT
+
ACCC@CBBDFCDCCCCCCBBACCCADAA>ACDCA@>A@CEBBBAB@BC>A>ABBBBDC;BB?DCCCAAABBCC>DDAAABA2ADDD>CBB9ABB@CCCCAAB<;7;?CC@CDE?BBDCCBBBCDDDCCCCC@CCBB@BCBB@@996;>BBBADCBCBBBC@CCDAAA?AA=AA@8<<988)99929<=<=?&<><?989BC??;=@<878A:?7;;CIIACBBCBCC@C?DCC>BBD????BBBBCCBABBBB>?>BBBBB?>BC?C;;;E@C?B>@?ABBBBC
@ATNG8:00940:03105
GATGGTAGATATATGCACGCTCTACCAGAAGATCAGGAACTCTAGAAGAATTCAGATTTTTAACACGAGAGTAAACGTAAAAAAGAAGGTTTTACAAGACTCACGTTAACATATTGCAGCAGTACGCACACAATCGAAGCGCAGTAAGGATGGCTAGTGTAACTAGCAAGAATACCACGAAAGCAAGAAAAAGAAGTACGCTATTAACTATTAACGTACCTGTCTCTTCCGAAACGAATGAGTACGTGTGAACGTACGTGAGCTACCATCCGTTCCTTCTGAGTCTA
+
/7793:006>B@@BAA<555444999994.4499//)/)/9956//)//(/4//333333$317;334888::=177444444#4:5:7=@@1<<=9=>666><97273///::69;<<<<<<<>>=<65::49>@@499@995;:7;0594344445<<<7;::;::68=6=8858;=AC8===;=>DEE2AA?BBB@B?>==9=;:::;6;48/00>;<<<<000*-6:::/7--+/999;888786//)////:;;344<;;93733,33391828:;:868,,
@ATNG8:00941:03091
GATGGTAGTATCTGCACACTCTGTCCAGAAGATCAGGAACTCTAGAAGACTTCAGATTTTTAACACGAGAGTAAACGTAAAAAGAAGGTTTTACAAGACTCACGTTAACAATATTGCAGCAGTACGCACACAATCGAAGCGCAGTAAGGATGGCTAGTGTAACTAGCAAGAATACCACGAAAGCAAGAAAAAAGAAGTACGCTATTAACTATTAACGTACCTGTCTCTTCCGAAACCGAATGAGTACTGTATCTATGTGTGCGCTACCATCGTTCCTTCTGAGTCT
+
A<?B;CCCCCCCBCCCCCCCCCCBB?BCC@CCCC@@?@ABCBBBBC=AAAA?AAABBBBC3B?BCC>??CCCCC>BBBBDDD2BC@C@CFE;DDC?BBBBA??//00=@@?F=@<?BBBCCGDCCBBBCCCB?BBCC?A@BBBBBB@B@C@@>@CCCCCCC@@?@ABB?BB?@AA799AAA=@??;999999%8@::888A??@@<A<@@??<?<ACEBB@BC@@@AA>A>@AA<@=AA>ABBBBBECBBBBBBBBBBBBCAA>?@@;??AAB<?<@588@??==<
@ATNG8:00943:03061
GATGGTAGCGCATATCAGCGCAGCCCAGAAGATCAGGAACTCTAGAAGAATTCAGATTTTTAACACGAGAGTAAACGTAAAAAGAAGGTTTTACAAGACTCACGTTAACAATATTGCAGCAGTACGCACACAATCGAAGCGCAGTAAGGATGGCTAGTGTAACTAGCAAGAATACCACGAAAAGCAAGAAAAAGAAGTACGCTATTAACTATTAACGTACCTGTCTCTTCCGAAACGATGAGTACGATGAGAGTACGATATGTCTAATCGTTCCTTCTGAGTCT
+
EDCC?B;69@=BAAACCBCBBC?AA>AEBACCBB;;7;=@@BCDCC@CC?B?BBBABBBB5B@BBEFCCCCEFD@CDAAAAA2@C>B4;;;.;BD?DBBACCC@@>@?BC?CBB=@@BCDCBBCDCCBBBCFBDBBB?BBBACBBB?B?C999;DBBBCCD@CCCDCC?BB?BDC9=<9888*99939::::(8?<AABBBBBDD?B?BABE:=9==BBB?BC;;;BB?B@AAB<B;;:??AAABBBAABBCCBABBBBBBBABAB<:;@@:>:==@?===;;;
@ATNG8:00956:03087
GATGGTAGTATCTGTCTACGAGAGCCAGAAGATCAGGAACTCTAGAAGAATTCAGATTTTTAACACGAGAGTAAACGTAAAAAGAAGGTTTTACAAGACTCACGTTAACAATATTGCAGCAGTACGCACACAATCGAAGCGCAGTAAGGATGGCTAGTGTAACTAGCAAGAATACCACGAAAGCAAGAAAAAGAAGTACGCTATTAACTTTTAACGTACCTGTCTCTTCCGAAACGAATGAGTACACACTCGTCATATGACACTACCATCGTTCCTTCTGAGTCT
+
444<8=ABBCBBBBCCB@>;9=;@A=@@G79:;;;@<?9>?@??=A>??>??BBCCCAAB/D@BB9:9@>@<=;385;AABB1BA=?29::*9@A>BBBBBBB@B:@;00+0<=6008599@>>BBCBBBBB?BBCC?BBCDDCBB?C?CBA?BC@?@A::6:@@@AA?BC=A@@399>==8898/9AAAA3@?15577//./=9=6<;;:-:0769;;9?7566//(-2779.-.//553375667557/..63335579<.//5/555/5-51709;:;=;;;
@ATNG8:00956:03096
GATGGTAGAGTACAGTGTAGTAGACCAGAAGATCAGGAACTCTAGAAGAATTCAGATTTTTAACACGAGAGTAAACGTAAAAAGAAGGTTTTACAAGACTCACGTTAACAATATTGCAGCAGTACGCACACAATCGAAGCGCAGTAAGGATGGCTAGTGTAACTAGCAAGAATACCACGAAAGCAAGAAAAAGAAGTACGCTATTAACTATTAACGTACCTGTCTCTTCCGAAACGAATGAGTACGTGTGACGTACGTGAGCTACCATCGTTCCTTCTGAGTCT
+
ABCD@BBBDCDCCEGEGECCCCBCB@CBB@AAAA:;8;?BBC@A?B=AC?A???=99:::.9?CCCCCDAACEC>??@BBAA2AB=A9ABA9BHHICCCCDDD@@>AADC@CCC@CCBBCCCCFFCCCCCBB?BBCC>A??>?@??:@@BAB@ABBCCDCC?CCCCBB?BB????9?@=??8999;99:::(9;8<<>>BB@@@:>:=>A>1818?B@A?BAA@@AA=A>BCC=C??<?BBCCCBBBBBBBBBBBBCBBAAABBB@B>>>C?C?C?AAAAA@@@
@ATNG8:00960:03071
GATGGTAGCAGACGTGACAGAGCGCCAGAAGATCAGGAACTCTAGAAGAATTCAGATTTTTAACACGAGAGTAAACGTAAAAAGAAGGTTTTACAAGACTCACGTTAACAATATTGCAGCAGTACGCACACAATCGAAGCGCAGTAAGGATGGCTAGTGTAACTAGCAAGAATACCACGAAAGCAAGAAAAAGAAGTACGCTATTAACTATTAACGTACCTGTCTCTTCCGAAACGAATGAGTACAGAGAGTACGATATGTCTACCATCGTTCCTTCTGAGTCT
+
B@AC?A:99;<=CBBBBGCBBBCA@?ADE@CBCCBC?B@BBBCCBB?DF@F<??ABBEFF1?<>BBBBBBBABC<AACCDDD5CC?C@CEF;CCCACABBACB;;7;?BB@CDC@BCBBCCCCCFBBBBBBB@BBAA=A@??@@AA>A>B;;8;BBAABAB@BBCBBB?BC????9:9BCC8A9999BFED2CC;?>>>A@A>><>:??>>;>=>>BBC@CAA;::@=@??@@9?BA;?@BBBCAABAAAACBBBCBBBBBA@>>:>;;;?;?<?<@B@??@@@
@ATNG8:00962:03091
GATGGTAGGCGTGTGAGAGTCTGCCCAGAAGATCAGGAACTCTAGAAGAATTCAGATTTTTAACACGAGAGTAAACGTAAAAAGAAGGTTTTACAAGACTCACGTTAACAATATTGCAGCAGTACGCACACAATCGAAGCGCAGTAAGGATGGCTAGTGTAACTAGCAAGAATACCACGAAAGCAAGAAAAAGAAGTACGCTATTAACTATTAACGTACCTGTCTCTTCCGAAACGAATGAGTACGATGAGAGAGCTCTCTCTACCATCGTTCCTTCTGAGTCT
+
:6;D;CDD@CCBBBCBDCCBBBBCMGCBB?CCCCBB?B?BBBBCCC=B@?C?CDBBBBBB3B@CCC@A@DCCCC>CBAA???2>>8>/877+9AC?CBAADDA>>7=9?B=A;;7;>>>?>@;;>>@?<<<A;>>;;7>><<;;//-/699B@B>>>@@>=:=@@@CC?AA>BBB8;;666(88818BDAD/8858B@@AA???<A<@@??9>;CC<;==<==A>>><A<AAE:???;?@AA?;;;;;>>BAA>>>>>>@A=??A;@@=>>;A;A:@>>?AAA=
@ATNG8:00963:03097
GATGGTAGTAGTACACTAGTCATACCAGAAGATCAGGAACTCTAGAAGAATTCAGATTTTTAACACGAGAGTAAACGTAAAAAGAAGGTTTTACAAGACTCACGTTTAACAATATTGCAGCAGTACGCACACAATCGAAGCGCAGTAAGGATGGCTAGTGTAACTAGCAAGAATACCACGAAAGCAAGAAAAAGAAGTACGCTATTAACTATTAACGTACCTGTCTCTTCCGAAACGAATGAGTACACATCGTCGTGTCGTGCTACCATCGTTATCGGAAAGTCT
+
;54@8=BBB@@ACCCCCCBABBCCC@CCC@BBBB::7<?AAFDEEC@BA7;6;AAAAFFD1A>BABBBABA???9??ACBBB5BC@C?CCB8BAA?ABCCCCC;;;0;5;@:@BB<?@BBBGCGCCCCBBA:;7<@@B?CBCBAB??<A?AAA?AAABB??@@BBBBB@:@@=000<<88::*00;500000(/:77758?<=>E8;68@@A=A=A?CCC@@@?B@:9393:>B9>:94:A@@BABABAAAB?BBBBBBB>>>BCB@BBABB@CCBA>BD>BBBB
@ATNG8:00915:03152
GATGGTAGCGAGCGAGTGTGTATACCAGAAGATCAGGAACTCTAGAAGAATTCAGATTTTTAACACGAGAGTAAACGTAAAAAGAAGGTTTTACAAGACTCACGTTAACAATATTGCAGCAGTACGCACACAATCGAAGCGCAGTAAGGATGCTAGTGTAACTAGCAAGAATACCACGAAAGCAAGAAAAAGAAGTACGCTATTAACTATTAACGTACCTGTCTCTTCCGAAACGAATGAGTACTGTATCTATGTGTGCGCTACCATCGATTCCGGATAGTCT
+
499;34449495;;====;>?;5657<<<469BBBA<@<@AA@AAC?DB?B=@@@;;;;;':<CBB;;6>>===29945555$5>8>.555&5;;7>DC?>CCAA>@@BC=@@A=@@A>@?AB@BAB;;69?:=A@@:995@A@;<50>A00/<@<;=<<7?:>@AA?A@9=;:-00@@?4::><?A?A?1>>07777A@A@A<@<=899/617;A@D<@;99@@@:>:999,444.444<<CA789>>??A@@@?3338;;;=7;;=559266<1552;000
@ATNG8:00920:03120
GATGGTAGAGTATCATGTGTATCTCCAGAAGATCAGGAACTCTAGAAGAATTCAGATTTTTAACACGAGAGTAAACGTAAAAGAAGGTTTTACAAGACTCACGTTAACAATATTGCAGCAGTACGCACACAATCGAAGCGCAGTAAGGATGGCTAGTTTAACTAGCAAGAATACCACGAAAGCAAGAAAAAGAAGTACGCTATTAACTATTAACGTACCTGTCTCTTCCGAAACGAATGAGTACTGTATCTATGTGTGCGCTACCATCGTTCCTTCTGAGTCT
+
<=BB?CBB@@ADDCC;=;BBCBBBC@BBC@CAAC@@>@>AACBCCC@CC?B=?@?99999';4:@@BB>CC;;;0;A;;;;.9B2;2959&4;;6===A=CCBB=B?::59AA=AABBBDCDCDCCCCCCC@B?@@>@@BCCAAA;@=@;;5;C@>@B>B?BEECBB@BC?BEG@A@>@@8000:00000(00)7??A<==@??@?BBBB?A>??@BC@FCBAABC?C????:?BC@BABBBBBBBBBBCCBBBAAABBBBCBB?BBBBB?B?B@BCCBBBA@
@ATNG8:00923:03133
GATGGTAGGACGAGCGTCTGAGAGGTACTCATTCGTTTCGGAAGAGACAGGTACGTTAATAGTTAATAGCGTACTTCTTTTTCTTGCTTTCGTGGTATTCTTGCTAGTTACACTAGCCATCCTTACTGCGCTTCGATTGTGTGCGTACTGCTGCAATATTGTTAACGTGAGTCTTGTAAAACCTTCTTTTTACGTTTACTCTCGTGTTAAAAATCTGAATTCTTCTAGAGTTCCTGATCTTCTGGCGCGTATGTATGTCGCCTACCATCGTATCTCAGGAGTCT
+
:<<=:>=B@BBB?@;;==BCCCCC?BCBCCBB@BBBC>CC?C@BBCCBBB@CCCCC@CAECCC?C@CAAACCC;;6;@A@@1AC?BAA@;@A@A=ACC?BB@BBCDCDADBBBBCDD@BBB@B@CCCCCCCC@CCBB?BBFBBBBCCBBBBAAAC@@@@@BB?C>@ACC;;;DF?@ABBB9B?C@BCBBB2BEBCC>CDDCCCBBBA=@BBC0BABA@=A>BB?@@CCBAA?A@CCBBCC?@ACACCBBCCBBBCBBBBBC?BBC@CBAABBCCCCBB@BBBBB
@ATNG8:00923:03153
GATGGTAGTGTCATATGAGAGTGTGTACTCATTCGTTTCGGAAGAGACAGGTACGTTAATAGTTAATAGCGTACTTCTTTTTCTTGCTTTCGTGGTATTCTTGCTAGTTACACTAGCCATCCTTACTGCGCTTTCGATTGTGTGCGTACTGCTGCAATATTGTTAAGTGAGTCTTGTAAAACCTTCTTTTTACGTTTACTCTCGTGTTAAAAATCTGAATTCTTCTAGAGTTCCTGATCTTCTGGAGATACACATGATACTCTACCATCGTTCCTTCTGAGTCT
+
8<@B?CBBBABAB==CCCCFBBCBBBCBA@@@=@BBB=BC?B?BBBDCGEABBC>>:=<BACE@D@;;9@?;:;?7<<A?>+;;7;<@E>CDCDAC;;8;J?CCACCEACCDCCCBB?BCC@C@CBBBBBCCC?CDDCADABABCCBBBBBCCCBB?BBB?CC@C@BBBAAA@@;?;;;;.;=A:@====,=@=??9?AA??>?????BHGE3D:::C?B>AA>ACC?????@=AACDDD388A=AA@D@A@>>>@BCBBBBBAA?>>?BB?B?B@BBBBB?;;
@ATNG8:00926:03133
GATGGTAGTACATGATAGACGACACCAGAAGATCAGGAACTCTAGAAGAATTCAGATTTTTAACACGAGAGTAAACGTAAAAAGAAGGTTTTACAAGACTCACGTTAACAATATTGCAGCAGTACGCACACAATCGAAGCGCAGTAAGGATGGCTAGTGTAACTAGCAATAATACCACGAAAGCAAGAAAAAGAAGTACGCTATTAACTATTAACGTACCTGTCTCTTCCGAAACGAATGAGTACGTGTGCGACGTGTCTCCTACCATCGTTCCTTCTGAGTCT
+
:9:B;CDBBBBDAB@DBBBB;;;CCADCCACBBBBB?B@CCCC@@@@CB?A?ACDDCCCC2C@CCCCCCCCEDG=BB;;;;;*;C>B4;;;.;CDAGCCCCCC@?>?@BB@BAA@CDBBBBBCBBBBCCCCE?CCCC?CBCBBB??;?=B::8:@@BBBBD@BCBCCB?BA;@@A<????>8@@@=ACCCC3CC?A999BBDCC?C?BB>>8<5:<CAA>AD@@@CC@C@CBB=BDE?@@?BBBBBBABBBBCBECBBBBB?BBB?CBB>C?A>A?AACAA???
@ATNG8:00934:03131
GATGGTAGTAGTACACTAGTCATACCAGAAGATCAGGAACTCTAGAAGAATTCAGATTTTTAACACGAGAGTAAACGTAAAAGAAGGTTTTACAAGACTCACGTTAACAATATTGCAGCAGTACGCACACAATCGAAGCGCAGTAAGGATGGCTAGTGTAACTAGCAAGAATACCACGAAAGCAAGAAAAAGAAGTACGCTATTAACTATTAACGTACCTGTCTCTTCCGAAACGAATGAGTACTACTCTCAGAGACACACTACCATCGTTCCTTCTGAGTCT
+
::<B>?@GCCBBCDCCCCBBBBA@@@C@@:;>999>4?6;>>;<;?;GA9<9<A?:9::;'98<>???<><779-939444&5;5:.555&59949<;;;==55658<@<?AC<@@AABB>@AA999B@A@>ABAB?BBAACCDCAE@DCC?BABBB:;:?BBBBBB@BB>BA@??=877)7;;1:====,8;5//.389:::6;5:99>;C;>=B;?;?BB>??B?C>BBB=BBB?ABC8:9BECBB@??CAAAB>>@@@?==:<:;:<0818/78:776;;
@ATNG8:00938:03120
GATGGTAGTATCTGCACACTCTGTCCAGAAGATCAGGAACTCTAGAAGAATTCAGATTTTTAACACGAGAGTAAACGTAAAAAGAAGGTTTTACAAGACTCACGTTAACAATATTGCAGCAGTACGCACACAATCGAAGCGCAGTAAGGATGGCTAGTGTAACTAGCTAGAATACCACGAAAGCAAGAAAAAGAAGTACGCTATTAACTATTAACGTACCTGTCTCTTCCGAAACGAATGAGTACATAGATATACGTATAGCTACCATCGTTCCTTCTGAGTCT
+
@@@@=@BBDBCB@@<BBCCCCCCBB@DDD@BB?>@A<@<@@B;;8B@CC@B???<98999(98??@@@?CB?@@9@>;;;;;.;B>C8;;;6;BD@CCBCDDDDC@C@CC@CCC>BAAABBBCCCCCDDCCC?CBBB>@A@@CBBB?B?BBB@BBBDCCBB?BBBCCBBBB>BCC?BBBBA8???9=?@@@2AD?A>>>@@A>@1758AAD:=:>ACBB@BB@A@CC?C?CBC>CBB?BBBCBBB@@@CABACCA@??@?@>>>?<?@@@C?C?C?AAB>>766
@ATNG8:00943:03112
GATGGTAGCATCATGCATATCTCACCAGAAGATCAGGAACTCTAGAAGAATTCAGATTTTTAACACGAGAGTAAACGTAAAAAGAAGGTTTTACAAGACTCACGTTAACAATATTGCAGCAGTACGCACACAATCGAAGCGCAGTAAGGATGGCTAGTGTAACTAGCAAGAATACCACGAAAGCAAGAAAAAGAAGTACGCTATTAACTATTAACGTACCTGTCTCTTCCGAAACGAATGAGTACTATGTAGAGCTCTATACTACCATCGTTCCTTCTGTCT
+
@;AA@CBCABBBDDCCCCCCABBBE?BBC?BBBCBB?B@BBDACCC?CC?B?BBBBCCCC+C<BBCBABBCBBA9@?:;;;;*;C>B5;::&5<<9>C>CCCFBB>B@DC@CCC>@@CCCCBCCCCCCCCBB?CCBB@CCCC@B@B=@<B998:CBABCBB?BB???A>@A?BBB?BCCCD<A99299:::(:>9>::8A@@@E<><>?@?;>;>?BBB@BCCBCBA=?=??>9?AA?BBCBBBBBB@@ABBCCCAAAAAAA@@@>@????8<8<5:9==>@
@ATNG8:00945:03118
GATGGTAGAGTATCATGTGTATCTCCAGAAGATCAGGAACTCTAGAAGAATTCAGATTTTTAACACGAGAGTAAACGTAAAAAGAAGGTTTTACAAGACTCACGTTAACAATATTGCAGCAGTACGCACACAATCGAAGCGCAGTAAGGATGGCTAGTGTAACTAGCAAGAATACCACGAAAGCAAGAAAAAGAAGTACGCTATTAACTATTAACGTACCTGTCTCTTCCGAAACGAATGAGTACTACTCTCAGAGACACACTAATCGTTCCTTCTGAGTCT
+
?ACE@CBAACCCCCCBBBCBCCBCC?CCB=CDDD998:?BBCBBCDACC?B?ACCCDDCC1C?CCCCCCCDCCC>C@??=?=,?B?B@CCC;CDE@B@AABBBBB?B@CC?BBB?CCBABBBBCCCDEAABB?BBBB?CB@@@A?>:A@BBC@CCBCBBBB@CBBBBB@AA<A@?:??<<=7?>?=@AAAB2AD?C999B@ADD7:6;AA?3758AEBB@BBBAABA<@>ACC=C;;:;@ACCDCBBBBBBBBBBBBDCCCBBB?BBBC?B@B@CBDBB@??
@ATNG8:00946:03133
GATGGTAGGACGAGCGTCTGAGAGGTACTCATTCGTTTCGGAAGAGACAGGTACGTTAATAGTTAATAGCGTACTTCTTTTTCTTGCTTTCGTGGTATTCTTGCTAGTTACACTAGCCATCCTTACTGCGCTTCGATTGTGTGCGTACTGCTGCAATATTGTTAACGTGAGTCTTGTAAAACCTTCTTTTACGTTTACTCTCGTGTTAAAAATCTGAATTCTTCTAGAGTTCCTGATCTTCTGGCGCGTATGTATGTCGCCTACCATCGTTCCTTCTGAGTCT
+
;CCD@BCC@BBBBBBBBBBBCCCC?BCCCDAA=@?@@<@D@E?CBBBBCCABBBFC@D?BBDD?E?CDCCC99;B?@@@@@1@BADCCE?DBCC@CFCAAA?@BCDED@ECCBBBBB@CBB?B@CCA@:::@=@CCD?B;;;CCBCCBCBBCAC@@BBB?CC@C:;;C@@@CA@=@;;;;.;>A=<;<;.;BBBD>CBCCCBDBB@=@@A@0AAABB@C@CC@BBADDCC@C@BBCBBC?B?@=ABBBBDCBBCCBBBBB?@@@?BBBBC@C@C@CDCCCBBB
@ATNG8:00950:03129
GATGGTAGGACGAGCGTCTGAGAGGTACTCATTCGTTTCGGAAGAGACAGGTACGTTAATAGTTAATAGCGTACTTCTTTTTCTTGCTTTCGTGGTATTCTTGCTAGTTACACTAGCCATCCATTACTGCGCTTCGATTGTGTGCGTACTGCTGCAATATTGTTAACGTGAGTCTTGTAAACCTTCTTTTTACGTTTACTCTCGTGTTAAAAATCTGAATTCTTCTAGAGTTCCTGATCTTCTGGATACACTCATGTGCACCTACCATCGTTCCTTCTGAGTCAT
+
444?8<>?;B==>@>===CCCGCB@BBBBECC@BBBD?DC=@>ACDBBBD@CCBBD@D@DCCC?C@CCBCCCCCC@@A@@?,?A?BBDC>BBBC?ABF@CC?BA;;;CICCCDEEFG@@@@000=CAAEBBA@=@A@A=AACBC@@BB;;:5<:45055>7;<9=9<=<<<>==<6;555)57<655555$5>=>>7@>=BCBBA@@:>>>>+>B==D@B?BB@D===0009<=@@?@BC8:0A6......8=<:<<??>>:<<<:<556>@C@C?CBA@?<000
@ATNG8:00955:03119
GATGGTAGTACATGATAGACGACACCAGAAGATCAGGAACTCTAGAAGAATTCAGATTTTTAACACGAGAGTAAACGTAAAAAGAAGGTTTTACAAGACTCACGTTAACAATATTGCAGCAGTACGCACACAATCGAAGCGCAGTAAGGATGGCTAGTGTAACTAGCAAGAATACCACGAAAGCAAGAAAAAGAAGTACGCTATTAACTATTAACGTACCTGTCTCTTCCGAAAACGAATGAGTACAGAGAGTACGATATGTCTACCATCGTTCCTTCTGAGTCT
+
@?@D@DBBCCBBBCCCCCCC@@@CC@CCC@CCCC@@?@@CBDCCCC?BB>B>BCDCDBCC1C@CCBBBDCCCCC=CCCCCCC1BB?B=BBB;BDFACCBCCCC@?>@@BB@BBC?BBCBCAABBBBCCBBBE?DBBC=BBBBCBBB>A=AAA>ACBBBBBC@BBBBBB?BC>BBB<?=;;;3??@>ABDDD2DD?B898BBD@A>A<@A?@=?=?ABBC@CBBBCCC@B?CBDD9CA@>AAAABBBBBCB@B@BAABBBBB?>>AC>AAAA?;@<@<@>;>>=>>
@ATNG8:00958:03154
GATGGTAGTGTGTCTCTGAGAGTAGTACTCATTCGTTTCGGAAGAGACAGGTACGTTAATAGTTAATAGCGTACTTCTTTTTCTTGCTTTCGTGGTATTCTTGCTAGTTACACTAGCCATCCTTACTGCGCTTCGATTGTGTGCGTACTGCTGCAATATTGTTAACGTGAGTCTTGTAAAACCTTCTTTTTACGTTTACTCTCGTGTTAAAAATCTGAATTCTTCTATAGTTCCTGATCTTCTGGGTGTATCAGCGAGTATCTACCATCGTTCCTTCTGAGTCT
+
>@@B=??CAB@BB@AACCBAA@AABABA?@@C@CBBC>CC@C?CDBBBCE?CCC;;99?BBCC@E@DGCCC;;;C?CCCCA,;;59?@A9BBAB?BCD?BB=AAACCEAICCCCCCDABBA@C@FCCDCCBA>@@BBAFCCCCBBCBCCBDBCCC@BBB?BC@C?BBBCBBBCC@CCDCC:A=@;;;;;;*;@@@D=AAAACAAA@A5;;;;*;@@;;7;>AB?@AAAA@B@F@CCCCCB?AABB=BAAACCBCDCCCBBBBBBB?BBBBB@C@B@BCCCC:99
@ATNG8:00961:03117
GATTAGTATAGAGCTCTACATAGTACTCATTCGTTTCGGAAGAGACAGGTACGTTAATAGTTAATAGCGTACTTCTTTTTCTTGCTTTCGTGGTATTCTTGCTAGTTACACTAGCCATCCTTACTGCGCTTCGATTGTGTGCGTACTGCTGCAATATTGTTAACGTGAGTCTTGTAAAACCTTCTTTTTACGTTTACTCTCGTGTTAAAAATCTGAATTCTTCTAGAGTTCCTGATCTTCTGGGTGCGCTACAGTCTCTCTACCATCGTTCCTTCTGAGTCT
+
?AA?BDCCBBDCCBBBCCCCCCCCCCCD??>?DDE>DD<@<AACBDA??CAAAB>B>@@?A?C?CAAAABBCB=AABBB3BB?A@@>;>AAA;@@B?BB<>=@EB@<?@@BAAAA;A==7=;??><<<AA;@@;;7;;;:888=?BAAD>><?:?@@<AA<?9>>>>>AA@@<???AA6?:=87////'/<666)------78/5-5777(578793;5==9=AA@;;;:=8=>==>@7;;BD:;;;B>>>AA>>=AA@@===9=///<7<5:5:9<<6666
@ATNG8:00961:03155
GATGGTAGTATATCGCGTCGCTATCCAGAAGATCAGGAACTCTAGAAGAATTCAGATTTTTAACACGAGAGTAAACGTAAAAAGAAGGTTTTACAAGACTCACGTTAACAATATTGCAGCAGTACGCACACAATCGAAGCGCAGTAAGGATGGCTAGTGTAACTAGCAAGAATACCACGAAAGCAAGAAAAAGAAGTACGCTATTAACTATTAACGTACCTGTCTCTTCCGAAACGAATGAGTACGTGTGACGTACGTGAGCTACCATCGTTCCTTCTGAGTCT
+
BCCD@BBABCCCFCCCFDCCBAAAF@CCC@DCCBBCBC@CBBBCBG@CC?B>BBAAABCD3B>@ACCCBBCCCC>AA@@@@@0AC?C?CCC<CCC@BAAABCC@@<@?@@=@CC>@@BCCCEDDEBBBCDCB?BCCC?BBBBDDA@>A@C:;;;CDDBBCB???@CCF?CC>AAD?BBBBB=???>ABDED3A=:>;;:B>==A:=:>=BD:=:==BAA?ABCBBCH@A?ACK>CAB>ABCBBBBC???DCCBBBCCCC???CFE@B???B@D?C?B@@@;;;;
@ATNG8:00929:03194
GATGGTAGTATAGAGCTCTACATAGTACTCATTCGTTTCGGAAGAGACAGGTACGTTAATAGTTAATAGCGTACTTCTTTTTCTTGCTTTCGTGGTATTCTTGCTAGTTACACTAGCCATCCTTACTGCGCTTCGATTGTGTGCGTACTGCTGCAATATTGTTAACGTGAGTCTTGTAAAACCTTCTTTTTACGTTTACTCTCGTGTTAAAATCTGAATTCTTCTAGAGTTCCTGATCTTCTGGTATACACACTCGCTCGCTACCATCGTTCCTTCTGAAGTCTATCAACCGACTG
+
@AAA?A<ELDCBCCCCCHFCCBAADBA?@A;;9;CFD>A@>@@:::AABA?BB@???B?BBBC?B?A@A@??::@<?????,:>8====1;A??;?AA=@A<?>=@@@=??>>>>@@<ABB=B===>@@???=A>>><@>>>??????A@?>>>@7;:;=BA<?<>>=99888>47;>>>2@=D<@<===,=<<<;,//<9:97;9=0878)6:8:>8<8<=7;?>?DDD<?7;;>>>A7;;>:=AA==>??@@A>>>AAA@@@<AA>==8<8;79;//,/<<=::-,),0,,,22
@ATNG8:00930:03198
GATGGTAGCGCATATCAGCGCAGCCCAGAAGATCAGGAACTCTAGAAGAATTCAGATTTTTAACACGAGAGTAAACGTAAAAAGAAGGTTTTACAAGACTCACGTTAACAATATTGCAGCAGTACGCACACAATCGAAGCGCAGTAAGGATGGCTAGTGTAACTAGCAAGAATACCACGAAAGCAAGAAAAAGAAGTACGCTATTAACTATTAACGTACCTGTCTCTTCCGAAACGAATGAGTACTATGTAGAGCTCTATACTACCATCGTTCCTTCTGAGTCT
+
:::<056>BCC?>>>@?@@>@A99926DE=AACB;;6;7;:ABBBF?BB?B<>>@>=??@,A5;;BBBBB@@@A8@@;:;;;':@;>=BBB:CBB8>CB;:;CCC@C@DD?AAC=@@BCCCBCCEDCDCCGGACCCC?A@EFBBBB@@;@00-0?@@EA>A?BDBCDB?BB>AAC@DCCCD;A:929>>>@.>>=999?BBBBA>A?CCCA<C=B?CBB?BBBBBBB?B?AAB>CBB?BBCBCBBBDCBAADABBCEABAA=BBE<?==>D=D7:4:=;9888B
@ATNG8:00932:03172
GATGGTAGAGAGACTGTAGCGCACCCAGAAATCAGGAACTCTAGAAGAATTCAGATTTTTAACACGAGAGTAAACGTAAAAAGAAGGTTTTACAAGACTCACGTTAACAATATTGCAGCAGTACGCACACAATCGAAGCGCAGTAAGGATGGCTAGTGTAACTAGCAAGAATACCACGAAAGCAAGAAAAGAAGTACGACTATTAACTATTAACGTACCTGTCTCTTCCGAAACGAATGAGTACGATGAGATCTCGTGTGCTACCATCGTTCCTTCTGAGTCT
+
CCFD@CCCCCCCCCCDEECBBBCCC>C@??:>>?@<@?BCCBBCB@BB>B>@??=;;;;.=<AAA>>?AACCC>BA99998(9>;>9???5;AB=A=??AAAA@:>:;;7;>>9>>>>>;;;>AAA>>>>A;>>>@<<<><>>>>7;5;;;7;==>>@>A9>>>@==<=B>B>>;>>>@>9<::66566(8818<:;///===9B=@;<;<@;???==8=??<<=?<@<@@@:@BB@?>;@;;;A>>>@@@??A@@@A;;;>AA<A:::@=A<@<AAA?????
@ATNG8:00935:03191
GATGGTAGCGCGACGAGCGTAGACCCAGAAGATCAGGAACTCTAGAAGAATTCAGATTTTTAACACGAGAGTAAACGTAAAAAGAAGGTTTTACAAGACTCACGTTAACAATATTGCAGCAGTACGCACACAATCGAAGCGCAGTAAGGATGGCTAGTGTAACTAGCAAGAATACCACGAAAGCAAGAAAAAGAAGTACGCTATTAACTATTAACGTACCTGTCTCTTCCGAAACGAATGAGTACCTCTCAGACGCTCGTCCTACCATCGTTCCTTCTGAGTCT
+
8=<B@BDCBBBBCDDDBAACCCBCC=BCB?DCCBBB?B?BBCBBBB@BB>B>@@?>@???2@?CBBABBBBBBA8@@99999*;C>C5:::&5@A:@C>CCCCFB?B?@@<@CC>@@BBCBBCCCCCCAABC@DBAA?CBBC??@A?D?CBB?BBDDCCCD?CCCBBB?BA<@?A<??ABC<??=;99999.8A;>898@@?AA:>:>FAA:=:>>CCC@AAAAAAB?B?BCC>BBB?AAABBBB@BBB@A<AA@@@ABBA<?@@<?;;;A?A?B@BBCBBBBB
@ATNG8:00936:03195
GATGGTAGGACGAGCGTCTGAGAGGTACTCATTCGTTTCGGAAGAGACAGGTACGTTAATAGTTAATAGCGTACTTCTTTTTCTTGCTTTCGTGGTATTCTTGCTAGTTACACTAGCCATCCTTACTGCGCTTCGATTGTGTGCGTACTGCTGCAATATTGTTAACGTGAGTCTTGTAAAACCTTCTTTTTACGTTTACTCTCGTGTTAAAAATCTGAATTCTTCTAGAGTTCCTGATCTTCTGGTGTCTGATCTGTATCACTACCATCGTTCCTTCTGAGTCT
+
A@CC?CBB@CCCB@?ABBBBBBCB?BCCCEAA?ADDE<AA?D?BBBCCBB>BCCCE?C@CC@@?A@CCFGDBCCC?@@@A@1@C<@ABC=@A@A?AIGBCC@BBBCCC?BBDDDCCC?CCC@B?BCB@@CBB>ACCC>AAAABABACCBBBCBBB?BCC@BB?B?BBBBBAAAC@BBBBB;B?D=:::::.:DCDF>AACBCCCCCC=@@@@0@ABBC@C@BB?BBBBBCC?C?BBBDBC@BBB?CDCBBBCCBBAAACCBBBCC@CBBBC?B?B?CAABBBBC
@ATNG8:00949:03180
GATGGTAGTATATCGCGTCGCTATCCAGAAGATCAGGAACTCTAGAAGAATTCAGATTTTTAACACGAGAGTAAACGTAAAAAGAAGGTTTTACAAGACTCACGTTAACAATATTGCAGCAGTACGCACACAATCGAAGCGCAGTAAGGATGGCTAGTTTAACTAGCAAGAATACCACGAAAGCAAGAAAAAGAAGTACGCTATTAACTATTAACGTACCTGTCTCTTCCTAAACGAATGAGTACGAGAGAGCACACGTGTCTACCATCGTTCCTTCTGAGTCT
+
:;BB?BBA@CCDCCCB;;6;;;=BC?DCC@CBCC:::;ACBCDBBC>BB=A=@AAAAAAA0@>A???AA@@??=6>@;;;;;*:>999>>?8;@BAABBCDCCCD@C@CB?CCF@CCAAACCECEAAABC@@>@@@D?ABDCBB@@;?>???:>@ABDD>C?B??>>>9>C>ABB?B@?@B=774?=BCCD3BB=B>=;?=7887?;?@BB>A>A>?>?:==<>>?@>?=?@>6;00)//9668999:<====BBBBA?>>AAAB?A999>9==A;<=7<9978
@ATNG8:00950:03161
GATGGTAGTATATCGCGTCGCTATCCAGAAGATCAGGAACTCTAGAAGAATTCAGATTTTTAACACGAGAGTAAACGTAAAAAGAAGGTTTTACAAGACTCACGTTAACAATATTGCAGCAGTACGCACACAATCGAAGCGCAGTAAGGATGGCTAGTGTAACTAGCAAGAATACCACGAAAGCAAGAAAAAGAAGTACGCTATTAACTATTAACGTACCTGTCTCTTCCGAAACGAATGAGTACGAGAGAGCACACGTGTCTACCATCGTTCCTTCTGAGTCT
+
?<AE@DDAAABBBCCCCACCCCJCD@BBB>AABCBB@CGCCC@AADABB?C@CBA;;;;;):<@@CBAABD???6=A;;;;;$9?<D2999&5;<6<B<B@BB@@?A?BD@CBB@CBBCFDCCCGCCBBBCC@BBCC>BABBBBAA>B@C@@?@CBBCCCB?BBBCBB>AA=@@A?A???A89979>CCCE3B@:=;:;BBBBA=B<??==8=9=?BCC@BBBBABB@C?A@?9?@@;??BAABBA@@@A???BBBBEBB@>;<;;??>7;5:*0*06;;;>>>
@ATNG8:00951:03184
GATGGTAGGCGACAGTACATACGCGCCAGAAGATCAGGAACTCTAGAAGAATTCAGATTTTTAACACGAGAGTAAACGTAAAAGAAGGTTTTACAAGACTCACGTTAACAATATTGCAGCAGTACGCACACAATCGAAGCGCAGTAAGGATGGCTAGTGTAACTAGCAAGAATACCACGAAAGCAAGAAAAAGAAGTACGCTATTAACTATTAACGTACCTGTCTCTTCCGAACGAATGAGTACCTCTCAGACGCTCGTCCTACCATCGTTCCTTCTGAGTCT
+
=9:@7;;=:====666<>;;BFDCCB?BBCAGCCCCC@C?@@CCCCC@DC=@;=@;;;;;;';>CDHCCBBA:::)99;:99*5>49.555'5::7<669AABCC@C@CC@CBC>AA@AABBBBA;;;AACC@CDCC@BBCBDECC@G@C;;:;DCBBD;;7:;;BCB@CD?ABC?ABBDC<AAA=AAA@@/@@=::9?BBBBC:>:=A?>9=9==BBB@BCCBCCCAD?BA@CBB?AAB998C@AAABAAA999A@@@B???@==6//0<@=A=;??@@>??
@ATNG8:00963:03178
GATGGTAGCGCGACGAGCGTAGACCCAGAAGATCAGGAACTCTAGAAGAATTCAGATTTTTAACACGAGAGTAAACGTAAAAAGAAGGTTTTACAAGACTCACGTTAACAATATTGCAGCAGTACGCACACAATCGAAGCGCAGTAAGGATGGCTAGTGTAACTAGCAAGAATACCACGAAAGCAAGAAAAAGAAGTACGCTATTAACTATTAACGTACCTGTCTCTTCCGAAACGAATGAGTACGATGAGATCTCGTGTGCTACCATCGTTCCTTCTGAGTCT
+
@BBB<=BBBBA=CCBBCCCCCCDCC=CCD@DCCECA=@?BAAABBB>AB@C?A??99999(9;@AC???BAAAC9@@;;;;;':D=D4999&9@@8@:6;@AB;<5;=@@:@AB=A@BCDECCCBBCB@@@C=@@AA?C;:;CBBD@D8<;;7;BBBAAAB?@AABBD=BA>???;??AA@;A@@;=?<==,:<5;;;;??@8868<@?@@:=9==AAA?D@@@ADA?B@BBC>CBC?BBBCBBBCBBBBBB>>=@????;;;;>=BCAAA=D;><>@>>?>@A
@ATNG8:00967:02596
GATGGTAGCGCATATCAGCGCAGCCCAGAAGATCAGGAACTCTAGAAGAATTCAGATTTTTAACACGAGAGTAAACGTAAAAAGAAGGTTTTACAAGACTCACGTTAACAATATTGCAGCAGTACGCACACAATCGAAGCGCAGTAAGGATGGCTAGTGTAACTAGCTAGAATACCACGAAAGCAAGAAAAAAGAAGTACGCTATTAACTATTAACGTACCTGTCTCTTCCGAAACGAATGAGTACGAGAGTCAGAGCAGAGCTACCATCGTTCCTTCTGAGTCT
+
>CA@?CBCCDDCCCCGDDJBAAACC>CGCBCBBCCC8;::BBBCCD@??;@:=@>;;;;;*;?CCFDGGGEBBB<BBAAABA0AA=A5;;;.;CE?CABABBE;;:<@CC@BDD>AACBCCCCBBBDCCCCC>CCA@<@BBABBA@>A@CCC@CCCCCCCC@BBBCCCA??=@FC?AA9::,7;;8889999%9@?A99:BBCCC<?<?A>>6;7;@CCCACBA@@@@>B>ABB<BBA>ACBBACCCCC@@AB@@@BBBCBBBCBB?BBBCC@D@C799A@==?@
@ATNG8:00968:02573
GATGGTAGAGTACAGTGTAGTAGACCAGAAGATCAGGAACTCTAGAAGAATTCGGATTTTTAACACGAGAGTAAACGTAAAAAGAAGGTTTTACAAGACTCACGTTAACAATATTGCAGCAGTACGCACACAATCGAAGCGCAGTAAGGATGGCTAGTGTAACTAGCAAGAATACCACGAAAGCAAGAAAAAGAAGTACGCTATTAACTATTAACGTACCTGTCTCTTCCGAAACGAATGAGTACTATAGACTATCTGAGACTACCATCGTTCCTTCTGAGTCT
+
ACAA>BBDCCCCDBCCCCCGCCBBB@BCC@CCCCAA?B@CBCBCCB@BB>B@A@=@BBBB3B?BCB@@@CCCCA;CBBBBBB1>?89/655,6>A<@<==BA@@?;?=AA;@>>9>@A@@<<<>>>?>AA>A9=@@@;????==;;7;;@AA;A===>>AA;A>>>BA>BB>B@@:>>87707:9677787)783:AAAAAA=>:==@@@D;?;<<=>@:>>>@>@@;A<@>>7>@A<@CAA:;;>>=AAA???BBBA>>>AAAD;AA=<=;=:>:?@>>>>AA
@ATNG8:00968:02580
GATGGTAGTGCGTGAGAGAGAGACCCAGAAGATCAGGAACTCTAGAAGAATTCAGATTTTTAACACGAGAGTAAACGTAAAAAGAAGGTTTACAAGACTCACGTTAACATATTGCAGCAGTACGCACACAATCGAAGCGCAGTAAGGATGGCTAGTGTAACTAGCAAGAATACCACGATAGCAAGAAAAAGAAGTACGCTATTAACTATTAACGTACCTGTCTCTTCCTAAACGAATGAGTACATAGATATACGTATAGCTACCATCGTTCCTTCTGAGTCT
+
>C@B?BBBDDBB;:;BBCCCAD9994:BF@D@@AAA=@?BBBBCBA>?A?A?BA@89999'76ABBBBAAAABD>A@:;<;;*;@=B5;:05<<7=<<AEBAAB=A=@BBBC?BBDCCBBBCBDCCCCDD?AAAA>ABBBBBAA=A=A;:7;CABBDCD@AAADDC?CC?@A@<=@000>>@A?BBBBB3@A>>;;ADBCDCAD@CAA@@C@AACBB?BDCBBCC?B?BDD=BBB>AABBBBAAABCCCCAAA@@@@@@@AAA=?>?@B?@=A<AA??>==<
@ATNG8:00968:02592
GATGGTAGCACACGAGATCTCATCGTACTCATTCGTTTCGGAAGAGACAGGTACGTTAATAGTTAATAGCGTACTTCTTTTTCTTGCTTTCGTGGTATTCTTGCTAGTTACACTAGCCATCCTTACTGCGCTTCGATTGTGTGCGTACTGCTGCAATATTGTTAACGTGAGTCTTGTAAAACCTTCTTTTTACGTTTACTCTCGTGTTAAAAATCTGAATTCTTCTAGAGTTCCTGATCTTCTGGGTGCGCTACAGTCTCTCTACATCGTTCCTTCTGAGTCT
+
@@@E?CCBC@@ABBCCCAABAAAABC@@AC;;9;CCC=AA?A@A@@DCBB@BBBAB<@=@?<>7A>ABBBBBA@@<?==??.<<<988858ABC@BBB?AB798?BAA?BCCBA@BD=A>?:>=?@>C;<<A<AA=<:=@DAA:::>>>?A?><>9<<?;>>;>=CA@::;A>>5;;???2?:>;>??@@.==?>>4>==887>>>=1////(////6165=?<A;;;>??;@;>>AAA@7;;@@8@A=>>@@@???ABA@@@@@>>>?B:>:><@A??@@?@
@ATNG8:00970:02605
GATGGTAGGCGACATACATACGCGCCAGAAGATCAGGAACTCTAGAAGAATTCAGATTTTTAACACGAGAGTAAACGTAAAAAGAAGGTTTTACAAGACTCACGTTAACAATATTGCAGCAGTACGCACACAATCGAAGCGCAGTAAGGATGGCTAGTGTAACTAGCAAGAATACCACGAAAGCAAGAAAAAGAAGTACGCTATTAACTATTAACGTACCTGTCTCTTCCGAAACGAATGAGTACCTCTCAGACGCTCGTCCTACCATCGTTCCTTCTGAGTCT
+
ABBC@CCE?C?@@CDDDECDBCBBC@CCCACCCCBB?B?BBCCCCC@CB=A?AC@@@AAA5A@GDCBCCDCBBB8??99999*;B>B4<;<.;BB?BBBBDDD;:8;?BB?CCC?ABBBBBBCCCCCCCCCC@CDDB?BBBACBBB?D@CBB=BCDCCCBC@BBBCCB?BB>BBB>@@>>>8><<:<<<<=.<??C>>>CBBB@>A=>>AD9>9>>CBB?BCBA@BB?B@BBE>CAA>ACCBBCC?BBABACCCCAAAAAA<BBA;<<<;@>@@D@DBC@@@?@
@ATNG8:00979:02568
GATGGTAGCTCTGCTCTGACTCCTCGTACTCATTCGTTTCGGAAGAGACAGGTACGTTTAAATAGTTAATAGCGTAACTTCTTTTTCTTTGCTTTCGTGGTATTCTTGCTAGTTACACTAGCCATCCTTACTGCGCTTCGATTGTGTGCGTACTGCTGCAATAATTGCTAACGTGAGTCTTGTAAAAACCTTCTTTTTACGTTTACTCTCGTGTTAAAATCTGAATTCTTCTAGAGTTCCTGATCTTCTGGATACACTCATGTGCACCTACCATCGTTCCTTCTGAGTCT
+
:<BC?@BB;5555;::999<5/)//////998:7;;<>5<<59.44555<<9;;9;::)55)555;.5.6<<<=>=6;;.54999):==5;;;<455594955.5/)////9;7/66==<<<7<:939.559565==5;:<:.55:5559:::<<<::8:344.45::;:-558334:8:5:33333$45:344444$3<<;>25554:94444.444&55544.45:>75/////;)/)/::;99.554.48;;=<555666<<>=9=55.5965;9A9>466;<<:55
@ATNG8:00979:02599
GATGTAGAGTACATTGTAGTAGACCAGAAGATCAGGAACTCTAGAAGAATTCAGATTTTTAACACGAGAGTAAACGTAAAAAGAAGGTTTTACAAGACTCACGTTAACAATATTGCAGCAGTACGCACACAATCGAAGCGCAGTAAGGATGGCTAGTGTAACTAGCAAGAATACCACGAAAGCAAGAAAAAGAAGTACGCTATTAACTATTAACGTACCTGTCTCTTCCGAAACGAATGAGTACGAGAGAGCACACGTGTCTACCATCGTTCCTTCTGAGTCT
+
CCCCCCCBBBBCDD>BACCCDDDC=@AC?CCCC??>??BBCAABB?AB>B>BBBBBBBB3B?AAA?ABBCBBB9A@BBDDE5CB?B8;;;6;FCIDCAACCD;;:;?BC@CBB?BBCBDCCCECBBBCBBB?CCCB?AAAABBBB>C?C??>?CBBBCBB@BBBBAA@CC>A@A;=>899+:==;::999.9A?B888AAAAA<A;??@@;><>@BBB@BCAA@?><?=ABC>CAA=??BBBCCCABBBAAAABBBCCCB>>>><@@@AC?B?B>@BB@@@;;
@ATNG8:00983:02601
GATGGTAGTATATCGCGTCGCTATCCAGAAGATCAGGAACTCTAGAAGAATTCAGATTTTTAACACGAGAGTAAACGTAAAAAGAAGGTTTTACAAGACTCACGTTAACAATATTGCAGCAGTACGCACACAATCGAAGCGCAGTAAGGATGGCTAGTGTAACTAGCAAGAATACCACGAAAGCAAGAAAAAGAAGTACGCTATTAACTATTAACGTACCTGTCTCTTCCGAAACGAATGAGTACGTGTGACGTACGTGAGCTACCATCGTTCCTTCTGAGTCT
+
=4455:::ABBBAAAACA;AAACDC@BBC@BBBCBC@B@CBBCBBB=@@?B?BCCAAAAA0@=ABBCDCCC@@?99:;A@@@,@@=A<A@@3@BB@BGHDEDC@@<@;>A=AAA?BBA@@BBCCCCCCCCBB?AAAA>AAB?@?@@?BADCB@CCCDDCDCAAAAAAA?BB?AAB>AABBC8?==999999(9A;@@A>===?D5;5;<:94;9;;@CC@BBAABBC@C?BBC=B::9:AACCBBBBBBBCBCBBBBCAB???BB?A??>C@C?C?BBBAA>>>
@ATNG8:00984:02609
GATGGTAGCACGAGTCACTCATATCCAGAAGATCAGGAACTCTAGAAGAATTCAGATTTTTAACACGAGAGTAAACGTAAAAAGAAGGTTTTACAAGACTCACGTTAACAATATTGCAGCAGTACGCACACAGTCGAAGCGCAGTAAGGATGGCTAGTGTAACTAGCAAGAATACCACGAAAGCAAGAAAAAGAAGTACGCTATTAACTATTAACGTACCTGTCTCTTCCGAAACGAATGAGTACGATGAGAGAGCTCTCTCTACCATCGTTCTTTCTGAGTCT
+
@;@B;CCCCBBBDCCCCCCCBCCCC@CCB@BBCCAA?A@BCDBBBC@CC?C@DBBCAA@@2A?CBCBBBCCBBB;@@;;;;;*;A=B?CDD=CGF?CCCDCCD;;;;@DC@CCD>@@BBCCCCCCCCCBBBCBBC@@>AAAABBBB?D@CBB?BBCCCDBB?BCCBCA?CD@AA@9<<999+8==:99999(8><AAB>AAA?>:=9==??8=8==A@@<@AA@@AA;?>?AC=BBB@CBBBCBC@??BBBABBBBA??====?A=;:;=@9=>>7000@<99>
@ATNG8:00985:02585
GATGGTAGGACGAGCGTCTGAGAGGTACTCATTCGTTTCGGAAGAGACAGGTACGTTAATAGTTAATAGCGTACTTCTTTTTCTTGCTTTCGTGGTATTCTTGCTAGTTACACTAGCCATCCTTACTGCGCTTCGATTGTGTGCGTACTGCTGCAATATTGTTAACGTGAGTCTTGTAAAACCTTCTTTTTACGTTTACTCTCGTGTTAAAAATCTGAATTCTTCTAGAGTTCCTGATCTTCTGGGCAGACTCTCACACGCCTACCATCGTTCCTTCTGAGTCT
+
?=ACACBB@BCBBBCCBCCDCCCC?CCCCBCC?C??@<@C@C?ABDDDBB?BDCCC=C@CGCB?B>ACCCCECGG@BBBBB1@C?BBBF@CCBB?BBC@CC=AABCCCACBCCCCCD@BBC@C?CCEBABAD@CCBB@CCBBCCCCCCBBBCCCC?BBB?BC>C?BBCCCCCCD=@;;;;.;=A=;;;;;*;BBCF;;;CFCCCCBB;@A@@0@ABBC@C@CC@BBBBB;;;;@DCBBBB=@@BC>CCGDBBBBDDDBBCC@CCC@CBBCC>B>B@CBBC@@@A
@ATNG8:00989:02606
GATGGTAGCTCGCTGATGATATCTCCAGAAGATCAGGAACTCTAGAAGAATTCAGATTTTTAACACGAGAGTAAACGTAAAAAGAAGGTTTTACAAGACTCACGTTTAACAATATTGCAGCAGTACGCTCACAATCGAAGCGCAGTAAGGATGGCTAGTGTAACTAGCAAGAATACCACGAAAGCAAGAAAAAAGAAGTTACGCTATTAACTATTAACGTTCCCGTCTCTTCCGAAACGAATGAGTACTATAGACTATCTGAGACTACCATCGTTCCTTCTGAGTCT
+
:==G@DDBC=======BDCCCFCBC@BCDACBCCBB@B@BCDAAAA=@A>A?BBBCCEFE2C>BAABBBBBAA?897<4444$49395;??2>>>=>99;9@@999)9<@C?CBB8::@>@ABDCC;;;BBCC@CCCC?BBBBDCBB?B?A;;7;BBAACCB?ABBCCB@CC?BBB?CBA@A7<<=8;<<<??&=?;89398A>@@@=A;AA<<:>==<A<@@9?;;;;;8;@BCC>CCC@??@:::???BBABAA???AABBABABC@AAAAA=A>B?BA@>@;00
@ATNG8:00999:02609
GATGGTAGTGCGTGAGAGAGAGACCCAGAAGATCAGGAACTCTAGAAGAATTCAGATTTTTAACACGAGAGTAAACGTAAAAAGAAGGTTTTACAAGACTCACGTTTAACAATATTGCAGCAGTACGCACACAATCGAAGCGCAGTAAGGATGGCTAGTGTAACTAGCAAGAATACCACGAAAGCAAGAAAAAAGAAGTACGCTATTAACTATTAACGTACCTGTCTCTTCCGAAACGAATGAGTACGAGAGAGCACACGTGTCTACCATCGTTCCTTCTGAGTCT
+
:55D:CBAA?;:5@@B@CHCCCCCC=AAB@BABBBB>B@BCBDBBB>BC>A>ACBAAAAA2A?BBBBBCB>>?F>BABBCDC5BB?B<@@@9@BC?CBCC@B@:;;6;?CC@C@@=@AAAABBABCBCCCA@@?BBAB@CBBCCBBB>B=A;;7;BBAAA@@<@??ABB?BB?999;>>AAA9@992999999%0>+0000=@A@@=@=;;;A<A=>>BDCACCBA@;:5;>AAE>DDD9::BA@@AAAAAA9::BBBCBBBCB???>>888B?D?F=??CCCFBB
@ATNG8:01013:02576
GATGTAGAGAGACTGTAGCGCACCCAGAAGATCAGGAACTCTAGAAGAATTCAGATTTTTAACACGAGAGTAAACGTAAAAAGAAGGTTTTACAAGACTCACGTTAACAATATTGCAGCAGTACGCACACAATCGAAGCGCAGTAAGGATGGCTAGTGTAACTAGCAAGAATACCACGAAAGCAAGAAAAGAAGTACGCTATTAACTATTAACGTACCTGTCTCTTCCGAAACGAATGAGTACGATGAGAGAGCTCTCTCTACCATCGTTCCTTCTGAGTCT
+
4;:44555===@<;666<<<>BCB7BBB@BC;;<@;@?A@@?998?BB?C@ABAAACCC1B??<8::<:::==5::::999(44.5.555&5597=>@@>??;@;@?;;9;BA>AAA@@BBBCCCBBBB;;7;@@@?B@@@AA@?;B=::;<@CBBBCBC@CABBCD?BB?AA@>AA???8===99:9:+9?8=>BDB888>:@97777.7177@=>;>9555559=455=59899847?>@?>??743A@@;;<==7557551777//)/6;)//889555
@ATNG8:00965:02617
GATGGTAGCAGACGTGACAGAGCGCCAGAAGATCAGGAACTCTAGAAGAATTCAGATTTTTAACACGAGAGTAAACGTAAAAAGAAGGTTTTACAAGACTCACGTTAACAATATTGCAGCAGTACGCACACAATCGAAGCGCAGTAAGGATGGCTAGTGTAACTAGCAAGAATACCACGAAAGCAAGAAAAAGAAGTACGCTATTAACTATTAACGTACCTGTCTCTTCCGAAACGAATGAGTACAGAGAGTACGATATGTCTAATCGTTCCTTCTGAGTCT
+
@AAF@DBBBEDCCBBEDDCCCCCCC?CCD?DCCCAA>@?CBA??A?=?B<@>AAABBBBA3C?D@@@CCCCCCC=ABBCCCC5CB?B6;::7;CDACCCDCBB:98;?CG@DCD?ABBBBCCCDCCCCBBCC@DABB?BBBABBBB?B?C??>@CCCCAAB?AAAAAA=BB?BBB=@@999+9==9=AAAA3AB?B@?;AA@?@<?=A@@@;@<>BCBB?BBA@@CC?B?BBB=BAA>AABBBCCCCCCAAABBBCDCCCCCCA9AADD<><>@A?ABBAAA
@ATNG8:00965:02648
GATGGTAGCTCACGTACGTCACACGTACTCATTCGTTTCGGAAGAGACAGGTACGTTAATAGTTAATAGCGTACTTCTTTTTCTTCTTTCGTGGTATTCTTGCTAGTTACACTAGCCATCCTTACTGCGCTTCGATTGTGTGCGTACTGCTGCAATATTGTTAACGTGAGTCTTGTAAAACCTTCTTTTTACGTTTACTCTCGTGTTAAAAATCTGAATTCTTCTAGAGTTCCTGATCTTCTGGGTGTATCAGCGAGTATCTACCATCGTTCCTTCTGAGTCT
+
;9:@?BBBBBCBBCCCCCCECCCCCCDDDDCC@CCBB>BC@C@CCDBBBC?CBBBB?B@BBAB>B?BB@????AA>AABBB3AA>ABB=BBBB>BBA<@9.868<DD:???B?>?A=AAA9>9=>??AA>=9=>>A9==<<?=>>AA??>>=774;<=8=A<@5@AB@??@=<16=<<9+6.5.22222$298880955598995818885$2888;5=49>:<??DC?><;7=///99666;?6;;B@?>@@:::??@@AAAA8<:;;>:>:><>A@A@?=>
@ATNG8:00965:02651
GATGGTAGAGAGAGCTCTCTCATCGTACTCATTCGTTTCGGAAGAGACAGGTACGTTAATAGTTAATAGCGTACTTCTTTTTCTTGCTTTTCGTGGTATTCTTGCTAGTTACACTAGCCATCCCTACTGCGCTTCGATTGTGTGCGTACTGCTGCAATATTGTTTAACGTGAGTCTTGTAAAACCTTCTTTTTACGTTTACTCTCGTGTTAAAAATCTGAATTCTTCTAGAGTTCCTGATCTTCTGGGTGCGCTACTAGTCTCTCTACCATCGTTCCTTCTGAGTCT
+
//<<6:?<6966<<@<<;;;;>>=>>>;<;<<9<FF@=CC?B496=>>@><?:;9<-7-4<<<@C?CBB=<<<=B>BBB@A)<8333333&3999*//869:5<==<?@;@?>>9=><9>566.5;;99:<<<6<;;=576566867555885222+222+2./'/4/./3357=A3;7777,76:8>AAAA/A=::92:67///9::?8====+=;;:;7=5<><@@B===>>F=;;;??A==;;;1///:::>>?;66633--,9;4;-/.73706/53333--,
@ATNG8:00966:02657
GATGGTAGACATATCGTACTCTCTGTACTCATTCGTTTCGGAAGAGACAGGTACGTTAATAGTTAATAGCGTACTTCTTTTTCTTGCTTTCGTGGTATTCTTGCTAGTTACACTAGCCATCCTTACTGCGCTTCGATTGTGTGCGTACTGCTGCAATATTGTTAACGTGAGTCTTGTAAAACCTTCTTTTTACGTTTACTCTCGTGTTAAAAATCTGAATTCTTCTGGAGTTCCTGATCTTCTGGTGTCTGATCTGTATCACTACCATCGTTCCTTCTGAGTCT
+
@<@B@CBBBBDCCCCCCCCCCBBBBDCBCBBA>A??A<A@=A?AAABBCD?DBAAA>A<@ABB?A?CBAAAAABB>BBBBB39747557(7::8?CBB?BF>;;@@=<:=@>@>@>@:@AA;A;AA:::AAA;@@@A055A>>>?@A@A>A;88:<>>?<AB=B8>>??ACA==5<<<<<5<<=999997(8=666068:///:99>=DDDD/@@>?>=B;@@=A@@;:::8=6;;<<9949?A<A@@@>>>BA>==>AA>??@B=A<>>>;>:?;88699///
@ATNG8:00967:02610
GATGGTAGGAGACACGTCGCACACGTACTCATTCGTTTCGGAAGAGACAGGTACGTTAATAGTTAATAGCGTACTTCTTTTTCTTGCTTTCGTGGTATTCTTGCTAGTTACACTAGCCATCCTTACTGCGCTTCGATTGTGTGCGTACTGCTGCAATATTGTTAACGTGAGTCTTGTAAAACCTTCTTTTTACGTTTACTCTCGTGTTAAAAATCTGAATTCTTCTAGAGTTCCTGATCTTCTGGCGCGTATGTATGTCGCCTACCATCGTTCCTTCTGAGTCT
+
ACCB>BBB?BBABBBBCCBCCC99;BBB@@AA?BCDC>BB@B?BBBBBBB@BDBBB?B?BBBB?B?BBBBBCCBB?ABDHD2A@?CCCC>BBBB>AAB?BB@BBBCCC<>?CB@???<@?><>=AAA;:;==<@>>>:=<=>>>>:;;@@@;<;>=ABB=AA7;7;AA@@A@@@9=::::1:<A<@@AAA/AAABA:AAAAAAA==<<ABAB.>8::C8<8==:=AA@=>><?<?A@@@?:?<<8:::?@?>>>A>>>AAA;??B=>===@<?<?;@@@===66
@ATNG8:00969:02628
GATGGTAGCTCGCTGATGATATCTCCAGAAGATCAGGAACTCTAGAAGAATTCAGATTTTTAACACGAGAGTAAACGTAAAAAGAAGGTTTTACAAGACTCACGTTAACAATATTGCAGCAGTACGCACTCAATCGAAGCGCAGTAAGGATGGCTAGTGTAACTAGCAAGAATACCACGAAAGCAAGAAAAAGAAGTACGCTATTAACTATTAACGTACCTGTCTCTTCCGAAACGAATGAGTACACATCGTCGTGTCGTGCTACCATCGTTCCTTCTGAGTCT
+
999?>BDCCCBDCBCCBBCDGDCBB@BCC@BBBC::7;=@@DCCBA?BC>B@BABBAAAB3B?BBBBBBBBCBB=A@;;;;;*;A>@5;;;6;CC@CDBBCBB;;:;@DD@BBC>@@CCEDCCCCCCAABCB@A@@@=ABAACFAA>B@CCC@DBBBCCBB@BBBBBB?BB?ABB?AAABA;@?=9<<>?>.?C>A>>>===@@:=:=>>>3838>BAB?AAAAAAA?A?BCC@BCC?BBBBBBBBCCBBBBBBCCDDDA??BBD?AAABB@B@E?BBAAABB>
@ATNG8:00974:02642
GATGTAGCGCGACGAGCGTAGACCCAGAAGATCAGGAACTCTAGAAGAATTCAGATTTTTAACACGAGAGTAAACGTAAAAAGAAGGTTTTACAAGACTCACGTTAACAATATTGCAGCAGTACGCACACAATCGAAGCGCAGTAAGGATGGCTAGTGTAACTAGCAAGAATACCACGAAAGCAAGAAAAAGAAGTACGCTATTAACTATTAACGTACCTGTCTCTTCCGAAACGAATGAGTACGATGAGATCTCGTGTGCTACCATCGTTCCTTCTGAGTCT
+
BCBBBGCCDBBCCCGCCBBBBBBB>BCD@CCCC9989??@CBBBB?BB?B?CCA77777.9?CDCAABACCCC=??@CDDD2CC@C=AAA9ADJACCCDDCFCB>A?BC@DBC>AACCCCCCAABCCCCBB?BCCC?BBBBCBBB>C@CBB?BBBBCCAA>ACCBBB?BB?BBA>@@:9:,7==:@BBBB3BC?B888??>AA7:6;?>>:><?>BBE@C@@@AAA>A>A@@:AAA?BBBDCCBABBBB>>>B;;:@@>;:;DD<A@AAB<@=?;==>===@@
@ATNG8:00984:02655
GATGGTAGTATATCGCGTCGCTATCCAGAAGATCAGGAACTCTAGAAGAATTCATATTTTAACACGAGAGTAAACGTAAAAAGAAGGTTTTACAAGACTCACGTTAACAATATTGCAGCAGTACGCACACAATCGAAGCACAGTAAGGATGGCTAGTGTAACTAGCAAGAATACCACGAAAGCAAGAAAAAGAAGTACGCTATTAACTATTAACGTACTTGTCTCTTCCGAAACGAATGAGTACATAGATATACGTATAGCTACCATCGTTCCTTCTGAGTCT
+
;44=8=ACBCCDCCC;<9BA;@BAB?:;;>BBCCCCAGACBBBCCD@CC@C?@?@;;;;5;?DBCDCCCGA@@<@CBCDDE2BD@D9;;;6;AB?BBDDCGEBB@A@DD@DBB<@ABCCCBBBCBCCCCBC@BCBA?ABCCBBBB@D?C??=?CCCBAAC?BBA@BB@BC>AAA;>>@@@8@@>;<<<<=.8=9>:;;@@?@C1819;;:8=9>@BBBC=@@@AAA@B@CCC>CCC?ABBBBBBBBBCAAAAACCAA@@@@@??;<<>@D>B>C?BBBBB:::
@ATNG8:00990:02617
GATGGTAGTGTGTCTCTGAGAGTAGTACTCATTCGTTTCGGAAGAGACAGGTACGTTAATAGTTAATAGCGTACTTCTTTTTCTTGCTTTCGTGGTATTCTTGCTAGTTACACTAGCCATCCTTACTGCGCTTCGATTGTGTGCGTACTGCTGCAATATTGTTAACGTGAGTCTTGTAAAACCTTCTTTTTACGTTTACTCTCGTGTTAAAAATCTGAATTCTTCTAGAGTTCCTGATCTTCTGGAGATATCATCAGCGTGCTACCATCGTTCCTTCTGAGTCT
+
A@AC@GAA@D;:5CBA;:9CCCCCCCCBBBBD@CBBB>AA>A@CCBAADD=BBCCC?C@BBCA?D?DEECBBCDF@AAAA@1@B@CBDD>FD@@>ACC@CE?BABCCE@CCFDCCCC@DCC@C?CCCCCCBD?BBCC@CBCBCCCCDDCCCBBBB@CCC@CB@B?BBBBBBBDD?BBCCC8B9>9::::9*:ABDC>BBCCCCCCBCACCCC5DBABC?B?BC@CBBBCAA?A@DCCCCC?BAB@CCBBBGBBBCCDCCBA@CCC>@@BBB@C@C>@@C@@@AA
@ATNG8:00992:02624
GATGGTAGGCGAGAGTGAGACGCAGTACTCATTCGTTTCGGAAGAGACAGGTACGTTAATAGTTAATAGCGTACTTCTTTTTCTTGCTTTCGTGGTATTCTTGCTAGTTACACTAGCCATCCTTACTGCGCTTCGATTGTGTGCGTACTGCTGCAATATTGTTAACGTGAGTCTTGTAAAACCTTCTTTTTACGTTTACTCTCGTGTTAAAAATCTGAATTCTTCTAGAGTTCCTGATCTTCTGGCGCGTATGTATGTCGCCTACATCGTTCCTTCTGAGTCT
+
?;<C:BCD@A@@BCCBBBDCCCCCCCBBBE:9::CCC=CD@C@BBBCCBB?BCC??<??BBBA>A?CBAABBBAA?BBDCC3CC?BBBB9BBBB>BBB>BC>BBBBBB>BBBB@?=<8<>>;C:@@@A===A;>>>>8=<>=88:>>>>>A:::B<>>><AA<A<A@@@@@A=<6<<<>?5>:=978776(8<889*8<<:;:><<<18888(5;<=A=A<>>:=AAA>>><@;>>AAAA7;;A=>>>=<=:;;AAAAB>=:=?@@????=@=A<@@@@>===
@ATNG8:00992:02637
GATGGTAGTATATCGCGTCGCTATCCAGAAGATCAGGAACTCTAGAAGAATTCAGATTTTTAACACGAGAGTAAACGTAAAAAGAAGGTTTTACAAGACTCACGTTAACAATATTGCTGCAGTACGCACACAATCGAAGCGCAGTAAGGATGGCTAGTGTAACTAGCAAGAATACCACGAAAGCAAGAAAAAGAGTACGCTATTAACTATTAACGTACCTGTCTCTTCCGAAACGAATGAGTACACATCGTCGTGTCGTGCTAATCGTTCCTTCTGAGTCT
+
AAAD@CCCBCCCHCCCCBDCBBBED@DBB?BCCCBB@CACBDDDDC@BB?B?BA?:::::);=AACBAABCCCC>AAACDDD3BD?B7;;;6;DE@CBAA@CC;;;;@CD@BBB?BBBBBBCBBBBBB>=>C?BBCC@BAA@ABCD@C??><;?ABBBAAD?CBBB@B<@@>BBB<>?888*696158===,///566?A;;;<>8<=78181788==:::;A@@@=A;88719BA>???C@@@CCCCCCCCCBA@A?@@AAC@CCCC?A=B?BBBAAACC
@ATNG8:00997:02630
GATGGTAGGACGAGCGTCTGAGAGGTACTCATTCGTTTCGGAAGAGACAGGTACGTTAATAGTTAATAGCGTACTTCTTTTTCTTGCTTTCGTGGTATTCTTGCTAGTTACACTAGCCATCCTTACTGCGCTTCGATTGTGTGCGTACTGCTGCAATATTGTTAACGTGAGTCTTGTAAAACCTTCTTTTTACGTTTACTCTCGTGTTAAAAATCTGAATTCTTCTAGAGTTCCTGATCTTCTGGTGTCGTCTATCATGTACTACCATCGTTCCTTCTGAGTCT
+
BBBB?BBB:B==AB<<>=BCBDCD@CBCBCAA?BCCD?CC@D@AABCCCFADCC;:9;@CBBB@CACDCCCCCCCACCCCC5BB@BCCC=BB@A?ABDAJG;=;BDBCACCCCBBBD@BCDAD@CCCBBCCF@CBDD@CCBBCCBBCBBBCCCCC?BBD@ED>A>AB@@@EDDC@BAAA@3@4:4;;;;;*;AAAC=CBBBBBCCBB@CBCB3BB@AB@B@DCACCCCCBC@C@BBBBBC@CBG;:;BBBB;;;ACC@A@CCCCCBDCBBB?B>A>BBBBCB;:
@ATNG8:00999:02628
GATGGTAGCACGACACGACGATGTGTACTCATTCGTTTCGGAAGAGACAGGTACGTTAATAGTTAATAGCGTACTTCTTTTTCTTGCTTTCGTGGTATTCTTGCTAGTTACACTAGCCATCCTTACTGCGCTTCGATTGTGTGCGTACTGCTGCAATATTGTTAACGTGAGTCTTGTAAAACCTTCTTTTTACGTTTACTCTCGTGTAAAAATCTGAATTCTTCTAGAGTTCCTGATCTTCTGGAGATACACATGATACTCTACCATCGTTCCTTCTGAGTCT
+
@::C@DCBCCC@<BCCCBC:;;B@@ABBBCCC@CDCG>CD?B?BCAABBB@CCCCD?A>ABDC>B>ABBBBBBBB>A@@@@2AA?BBBB;BBBA>ABC>BB:==>DDC?AA@AAA>?:>>>;@;>>>>>>>>9==772:;=;<=>>??@AA@@@@<:;:<@@<@=A:::>>@:;7;@@CC5A<?9:6666)69777)------76-/.999)7799=6?:AA;A>>>>=<9=4:;@@@A7;;A=>>>AA@@@???AAADD>>>A:==>>A<A<@7:;A=>>@@
@ATNG8:00999:02638
GATGGTAGGACGAGCGTCTGAGAGGTACTCATTCGTTTCGGAAGAGACAGGTACGTTAATAGTTAATAGCGTACTTCTTTTTCTTGCTTTCGTGGTATTCTTGCTAGTTACACTAGCCATCCTTACTGCGCTTCGATTGTGTGCGCACTGCTGCAATATTGTTAACGTGAGTCTTGTAAAACCTTCTTTTTACGTTTACTCTCGTGTTAAAATCTGAATTCTTCTAGAGTTCCTGATCTTCTGGCGCTCTGTCACGTCTGCTACATCGTTCCTTCTGAGTCT
+
:69A8=A@=@AAAAAABBBEBBBB?BBACC::6::::6;@=A@CCCBCBB@BCCCC@C@CCCC@C@CCCBCCCCF?BACCC3CC@DBCB=@@@B@CDD@CF?AABC@A?ACCDCCDD?CCC?C?CCCDAA@C@CCCD?CAAABBCCBCBBCAAAB@CCB?BD@D?BBAABCCCC@BBBAA7@;>9;;;;:*;BABC?EBBBDFCBCC>BBB9B@CCCAC@CC?BCCCBAA?A?AAABBC=???;>BBBBCCBCCCCAA@BBBCCBBB@?594:;?ACBBB99
@ATNG8:01000:02655
GATGGTAGTAGTACACTAGTCATACCAGAAGATCAGGAACTCTAGAAGAATTCAGATTTTTAACACGAGAGTAAACGTAAAAAGAAGGTTTTACAAGACTCACGTTAACAATATTGCAGCAGTACGCACACAATCGAAGCGCAGTAAGGATGGCTAGTGTAACTAGCAAGAATACCACGAAAGCAAGAAAAAGAAGTACGCTATTAACTATTAACGTACCTGTCTCTTCCGAAACGAATGAGTACGTGTGACGTACGTGAGCTACCATCGTTCCTTCTGAGTCT
+
CCCD=BCCCCBBBCCDDCCDDACBB?BBD@DDA@AB@B?AACCBBA?BB6;8<BBBCCDC3C?BBAAACCBBBC<A@ACDDE5BA4:5;;;.;EGBCCEHDFCCC@B@BC?BBC>@ACECCBBCCCCDBBBC@CA@@=@ABABBBB@E@DAA?BCCCCCCC?BBBAAA?BB?@AA<??BCC;AAA>BBDDC3CD?BAAAA>@@A<@;==;:5::9;@BB?BBBBCCA;?;=@?9?AA=AABBAAABBBB:;;BBAAAAA?999BA=@A@@A:?9?8?A@AAA>@
@ATNG8:01001:02624
GATGGTAGCACACGAGATCTCATCTGTACTCATTCGTTTCGGAAGAGACAGGTACGTTAATAGTTAATAGCGTACTTCTTTTCTTGCTTTCGTGGTATTCTTGCTAGTTACACTAGCCATCCTTACTGCTTCGATTGTGTGCGTACTGCTGCAATATTGTTAACGTGAGTCTTGTAAAACCTTCTTTTACGTTTACTCTCGTGTTAAAAATCTGATTCTTCTAGAGTTCCTGATCTTCTGGGTCTACGCCTCGTCGCGCTACCATCGTTCCTTCTGAGTCT
+
449=:>CEDCCBBBB@B@@@@@:555599944439444(487;9DCBBAAA>AABBB?B>AA??5>@BBDBABAAA9::88(7819985'29;;7BB?=>>000:878).25566::5>AA;@<@?==8818<8818;>>?>>>>>>@CA=;;6;??;>?=C=BCA=>=?>><>>BDD5B<?98887(5:8::0866655553505666'6..-22,-,(----3354;4;///997:6:9089<>>//-/;=53885;?>@8::>?@5;5;:=>=:;;>B
@ATNG8:01002:02631
GATGGTAGCACACGAGATCTCATCGTACTCATTCGTTTCGGAATAGACAGGTACGTTAATAGTTAATAGCGTACTTCTTTTTCTTGCTTTCGTGGTATTCTTGCTAGTTACACTAGCCATCCTTACTGCGCTTCGATTGTGTGTGTACTGCTGCAATATTGTTAACGTGAGTCTTGTAAAACCTTCTTTTTACGTTTACTCTCGTGTTAAAAATCTGAATTCTTCTAGAGTTCCTGATCTTCTGGGCAGACTCTCACACGCCTACCATCGTTCCTTCTGAGTCT
+
?@BB>ABCBABBBBCBACCCCCCCBCBBBDCC@CDDD=BBACAB@@@BAB?CD@@@AC@@ACC?C@CDCBCBBAA?@@@@A1AB?CCCC=BBCD?CBB?BB>?>?BAA?BBBBCBBB?B>>9>9>>>>><<<;?AAA9>>@>>>>@@@@AAA@@@:>>>=AB=A=A@@889D>>4:8988)8:>788888(8=<<<1;9;;<9@=>=<ADHD/E888>8=8=?<AAAA???=A=AAAA@@7;;>E:C??=>>@?@?@???@<@@@====99696;///==;9>>
@ATNG8:01003:02646
GATGGTAGTATCTGCACACTCTGTCCAGAAGATCAGGAACTCTAGAAGAATTCAGATTTTTAACACGAGAGTAAACGTAAAAAGAAGGTTTTACAAGACTCACGTTAACAATATTGCAGCAGTACGCACACAATCGAAGCGCAGTAAGGATGGCTAGTGTAACTAGCAAGAATACCACGAAAAGCAAGAAAAAAGAAAGTACGCTATTAACTATTAAACTTACCTGTCTCTTCCCGAAAATGAGTACATAGATATACGTATAGCTACCATCGTTCCTTCTGAGTCT
+
89995;:@AACB;:9A;DAAA<<>B;969:CBBCCD=@7<<B@@?@?AA>A=@@@@@@@C/@<AAC::9??AAB8>>::999'4=8=3=:@0<<<==<<ACCCBB@C@ED@BBB?BBBBCCCCBCCFCCCCE@CBAA>ABBBCB@?=A@BCC@AA@BBABB@BACA::6991773,337777+7888778888%877(7773??:88*/(.8..(..'.51561799:A==5:8.2525&29;=:<;::8;;?A<==?;;;@@@@??8=888;5;<B<@@??>;;:
@ATNG8:01007:02656
GATGGTAGAGAGACTGTAGCGCACCCAGAAGATCAGGAACTCTAGAAGAATTCAGATTTTTAACACGAGAGTAAACGTAAAAAGAAGGTTTTACAAGACTCACGTTAACAATATTGCAGCAGTACGCACACAATCGAAGCGCAGTAAGGATGGCTAGTGTAACTAGCAAGAATACCACGAAAGCAAGAAAAAGAAGTACGCTATTAACTATTAACGTACCTGTCTCTTCCGAAACGAATGAGTACGATGAGAGAGCTCTCTCTACCATCGTTCCTTCTGAGTCT
+
:<<BACCCCCCBBBCBCCCCCCDBB=BBB@DCCC@@>@?BBCAAAA?AA>A>BBBBBBBB3B@BBA@BCCBBBB8>A=>@@@,>B;@5;;;.;BB?BCCCLDCCC@C@BC@BAB@CBBBBCCCCCCCBBBCC?CCBB@BBABCCBB>B@CBB@BCBBACCD@AAAAAB>??>BBB>>>>??8?@@<@@@@@2@C@DA@@B@@BA;>:>@?B5:7;>CBC@?@@@?@@;=;?@@9ABA?BBCCCBBBCBBBBAABCCBA@@;;9;>;???AB@B?B@BBCBBB@@
@ATNG8:01007:02658
GATGGTAGCAGACGTGACAGAGCGCCAGAAGATCAGGAACTCTAGAAGAATTCAGATTTTTAACACGAGAGTAAACGTAAAAAAGAAGGTTTTACAAGACTCACGTTAACAATATTGCAGCAGTACGCACACAATCGAAGCGCAGTAAGTATGGCTAGTGTAACTAGCAAGAATACCACGAAAAGCAAGAAAAAAGAAGTACGCTATTAACTATTAACGTACCTGTCTCTTCCGAAACGAATGAGTACCTCTCAGACGCTCGTCCTACCATCGTTCCTTCTGAGTCT
+
BBBB>BCCCCBBBBBCCCCCCCCBA>BBB>BBBA@@=@>ABBBBAB>A@>A=?>?89888(9<@ABCBBBBFCB9>=;;;;;;#997<:@@?2>>@;@A<ABCBBB@CABCAGED;;;@@@ABBCCFIDBBBD@CBBB>AACBCBBC?DCCBB?BCBCBAAC@CCDB??=?B?ABB=@@::::+:::3:>>>@@'@A=A:99A====:=:<ABB=A===BMGA@AABAAA>B6:9=6>>?=:::A@AA@CCBBBB??@?FBB?A=>>=<>>>?B=A?B@BBFDCB@@
@ATNG8:01011:02616
GATGGTAGCTCGCTGATGATATCTCCAGAAGATCAGGAACTCTAGAAGAATTCAGATTTTTAACACGAGAGTAAACGTAAAAAGAAGGTTTTACAAGACTCACGTTAACAATATTGCAGCAGTACGCACACAATCGAAGCGCAGTAAGGATGGCTAGTGTAACTAGCAAGAATACCACGAAAGCAAGAAAAAAGAAGTACGCTATTAACTATTAACGTACCTGTCTCTTCCGAAACGAATGAGTATGTATCTATGTGTGCGCTACCATCGTTCCTTCTGAGTCT
+
899B666<<<<===@@@@ABBDCHC@CCC@BBCBBC@C@BABBBCD@CB?A=@@?==@@@.@=A@@BB??>BAA<ABABBBB2AC<@5;;;.;?C=ABBC@@>>A6;7:A=BBB@ABFCCCCDAACDAA@BB=AA@@<@B@@@@:95;=A>>:>??@?@>B@BBBB??=@B?AB@=@@99:,7<<8889999%9@;>@?AB?9994957<>>08088;;??AAAAACC?C=>?@9>9:7:ACCBBBCBB@@@?:::ABDDBBBBD?BBBBB@A?C=??998???
@ATNG8:01011:02628
GATGGTAGAGTATCATGTGTATCTCCAGAAGATCAGGAACTCTAGAAGAATTCAGATTTTTAACACGAGAGTAAACGTAAAAAGAAGGTTTTACAAGACTCACGTTAACAATATTGCAGCAGTACGCACACAATCGAAGCGCAGTAAGGATGGCTAGTGTAACTAGCAAGAATACCACGAAAGCAAGAAAAAAGAAGTACGCTATTAACTATTAACGTACCTGTCTCTTCCGAAACGAATGAGTACGTGTGACGTACGTGAGCTACCATCGTTCCTTCTGAGTCT
+
///;498;;:;;;==@<<<@=555>:@>>:9<<<49298?=?=>>=89<29295<=A??@+?:;999CCCCBCB8@>;;;;;(9B9=4999&599.4?@@ACABB5:2991877-33379449A=9:9GA@A@B;99:BA??;<>>3=9=;;5;>>>ABCC?CC99::6::6--.)..->>1//46@B>===%;;58////9;;?>@6A=<<5>077BAA;ACCA@>A9;+00;5<00*0>>:=:<ABB>=@BBBCBB@@;:::=>:000::6:6:7:BBBBBBB
@ATNG8:00974:02693
GATGGTAGTGTGTCTCTGAGAGTAGTACTCATTCGTTTCGGAAGAGACAGGTACGTTAATAGTTAATAGCGTACTTCTTTTTCTTGCTTTCGTGGTATTCTTGCTAGTTACACTAGCCATCCTTACTGCGCTTCGATTGTGTGCGTACTGCTGCAATATTGTTAACGTGAGTCTTGTAAAACCTTCTTTTACGTTTACTCTCGTGTTAAAAATCTGAATTCTTCTAGAGTTCCTGATCTTCTGGTAGAGCGTGCATATATCTACCATCGTTCCTTCTGAGTCT
+
ABAC@DDBBC;;6C<?AABBBBBBABBBBCAA?ABCD<AA?B?BBBBBBB@CCCCC@CADDBB?B@EJCCCCCCC?@@@@@0@D@CCCD>CDBC>BBB?BC@AAACCCACCCCCCCD@CBD?C?CCCDBBBC@CCCC?CCCCCCCBBBCCCBABB?CCC?996:=@ACCDDB@@;?:;;;.;<@>;;;;.;AABD=AACDCCEHCC>BBBB0ABACA=B?BB@CCFGDAA?B@CCBBBB?BAB>ACBCCBBBBCCCBBBBCCBC>@@@?C@C@C?CCDBBBBB
@ATNG8:00976:02683
GATGGTAGCTATACGTATATCTATGTACTCATTCGTTTCGGAAGAGACAGGTACGTTAATAGTTAATTAGCGTACTTCTTTTTACTTAGCTTCGTGTATTCTTGCTAGTTACACTAGCCTATCCTTACTGCGCTTCGATTGTGTGCGTACTGCTGCAATATTGTTAACGTGAGTCTTGTAAAACCTTCTTTTTACGTTTACTCTCGTGTTAAAATCTGAATCCTTCTAGAGTTCCTGATCTTCTGGGTGTATCAGCGAGTATCTACCATGTTCCTTCTGAGTCT
+
:===?BCDCB=666>;;;BBBBBBAB;:6<@B@CCBB<@@?A@BBBB@@@=@@@@A?A=A?;;;>+0)0:983738388999$//9(///-(-////88379)/068//(/9998:99)..55053899285:=7:99=,//89==:::::9?;:9?9==@<@D<><>@@@@>>>C<>>>@>/=1:488888(8=///(/55/..7538-787'26669655054667788:<@066>??@7;<BB:>;76=;///6:333///<=7<=AB8;7:>B<89;///
@ATNG8:00978:02699
GATGGTAGCGCACACATAGATACAGTACTCATTCGTTTCGGAAGAAGACAGGTACGTTTAATAGTTAAATAGTACGTAACTTCTTTTTCTTTGCTTTCTGTGGTATTCTTGCTAGTTACACTAGCCATCCTTACTGCGCTTCGATTGTGTGCGTACTGCTGCAATATTGTTAACGTGAGTCTTGTAAACCTTCTTTTACGTTTACTCTCGTGTTAAATACTGAATTCTTCTAGAGTTCCTGATCTTCTGGTCTACTACACTGTACTCTACCATTCGTTCCTTCTGAGTCT
+
8944.4<545==566;;;99995455549444584//)/7)/)//)///796<==@;<)9.4448)--(-.----5//)/=8==>>;'444(4755,-----(--647;79554:<:@>>AA@@<8;?>=A=ABAA;9:C=C;66.5>@??AA@;>>==9499.59=9=>8=8==:99??>?88999,9.9:@BCD6AB;;;.;;;:?@?900*00*0--6--(-(/729;=;;;<8;.55555;8<@@=@?>99;?:99>>>0//977;755.444.9.4.4:884433
@ATNG8:00978:02700
GATGGTAGCGCATATCAGCGCAGCCCAGAAGATCAGGAACTCTAGAAGAATTCAGATTTTTAACACGAGAGTAAACGTAAAAAGAAGGTTTTACAAGACTCACGTTAACAATATTGCAGCAGTACGCACACAATCGAAGCGCAGTAAGGATGGCTAGTGTAACTAGCAAGAATACCACGAAAGCAAGAAAAAGAAGTACGCTATTAACTATTAACGTACCTGTCTCTTCCGAAACGAATGAGTACGTGTGCGACGTGTCTCCTACCATCGTTCCTTCTGAGTCT
+
CC@?<@96:ABB9;<FCDDCCCCCD>BBB@CCCDAA>B@EBBBABC@BB=A?CBCBBBCC5C@BBCCCBBCDGG>CBBBB@@1@A=A:A?A9ACCACCCCCBB998;?AA?CBC@BAABCEBBCCCCBBBAA<ABBB=@@BBBCAA>B@CCB@BCCCC@A@@CBD@@@?AA=A@@;>====59988<@?@@2?C?A9::A@@AA>A?BBB@<A<??CCCACBBBCCD7;8<BB;BCC?;;;BACCCBBCBAACCCCCCBBB?BBB?999BC@C@CACDC@@ACC
@ATNG8:00985:02681
GATGGTGCACGACACGACGATGTGCTCATTCGTTTCGGAAGAGACAGGTACGTTAATAGTTAATAGCGTACTTCTTTTTCTTGCTTTCGTGGTATTCTTGCTAGTTACACTAGCCATCCTTACTGCGCTTCGATTGTGTGCGTACTGCTGCAATATTGTTAACGTGAGTCTTGTAAAACCTTCTTTTTACGTTTATTCTCGTGTTAAAAATCTGAATCCTTCTAGAGTTCCTGATCTTCTGGGTCTCTCTCTCACGCACTACCATCGTTCCTTCTGAGTCT
+
BBAB?BBBBBBCCCCCCB96:CDCCCCAA?ADDD>BB@C@CBBABBC@CCCBB?B?BCCD@D?AAACCCCCC?BBBBB3BB>BBBC;BBBB>BBC>BB<<<>C9959AAABBCC?A?@9><AA>>=>>@;@C??:>>>><<>>?A@@?=>>@=@@@<@@<@9==@@ABAA@;AAAFF;D>E=;7666)6;---)--0---9<<>5;;::+9;==>;;;7;=K@@@@@@<@=??AA=<8<>=?8????>=AAAAAAAAC?99=4///8838695=@@@@@==
@ATNG8:00987:02708
GATGGTAGGCGACATACATACGCGCCAGAAGATCAGGAACTCTAGAAGAATTCAGATTTTTAACACGAGAGTAAACGTAAAAAGAAGGTTTTACAAGACTCACGTTAACAATATTGCAGCAGTACGCACACAATCGAAGCGCAGTAAGGATGGCTAGTGTAACTAGCAAGAATACCACGAAAGCAAGAAAAAGAAGTACGCTATTAACTATTAACGTACCTGTCTCTTCCGAAACGAATGAGTACGATGAGAGAGCTCTCTCTACCATCGTTCCTTCTGAGTCT
+
@>AA>A?@=@BBBCBCFDDDCBBBB?BBCAGCGCBB@B@BBBBCDC@CC?A>BAD::999.;>BCDBCBBBCDG>BA@BBBA0BC=A?BGI7CCC7;9B@@@AAA6;6;@=@BB=AAABB@@@CBBBB:;:B@;;;B9;;BDCCCC@IAD;;9;CBABCBB?AABAAAABB=AAA?A@CBB:???=@ABBB2??<?BBBBBBCC?B?@???8=8=>BBB@;;;BAAB>A?BAE?FCE?????CAABBBAAABBBBBB???BC>BB@AA=:>8>8>9>BBDCBBB
@ATNG8:00991:02679
GATGGTAGTATCTGCACACTCTGTCCAGAAGATCAGGAACTCTAGAAGAATTCAGATTTTTAACACGAGAGTAAACGTAAAAAGAAGGTTTTACAAGACTCACGTTAACAATATTGCAGCAGTACGCACACAATCGAAGCGCAGTAAGGATGGCTAGTGTAACTAGCAAGAATACCACGAAAGCAAGAAAAAAGAAGTTACGCTATTAACTATTAACGTACCTGTCTCTTCCGAAACGAATGAGTACTGTATCTATGTGTGCGCTACATCGTTCCTTCTGAGTCT
+
;<@C@CDCDDDC@@ACCIECCCCBB>@AA@@A@BAA<@5;;4:<<?7@@>B>BBBBBDDF2B?BBA998@=;;;.77BAABB1BC@C?CCC9CDDABBCCBBB@@>@<@C?@@@<??A@@@ABCC<<;BBBB@BBBH@C@@ADCBC?B>A;;7;AB@@@CC????AAA?BB@CCC8<<987*3771;@A@BB)B@4885=>BDA=>:=;<<>>8=8:8?BC=B@@000?;?:=?C<A??58498<<BBA??>>??>>BABBABAA@@@@AAB=B8=5;788==;;
@ATNG8:00992:02676
GATGGTAGCACGAGTCACTCATATCCAGAAGATCAGGAACTCTAGAAGAATTCAGATTTTTAACACGAGAGTAAACGTAAAAAGAAGGTTTTACAAGACTCACGTTAACAATATTGCAGCAGTACGCACACAATCGAAGCGCAGTAAGGATGGCTAGTGTAACTAGCAAGAATACCACGAAAAGCAAGAAAAAGAAGTACGCTATTAACTATTAACGTACCTGTCTCTTCCGAAACGAATGAGTACTGCGTCTCACTCTCGCCTACCATCGTTCCTTCTGAGTCT
+
8?CC@CBCCCBB=BDBBABACCCCCACCC>AACC;:7;?;;;BBAG@BC@B?@@@:9888):;>=??A???CFD>?>@CDFG5@@<@4;;;*:@B>BAAAACBAB>B@@A>ACD?BBAABBBBBCCCCCCCC?B;;;?AAA@AB::2;<@@?<@B@@@CCF@BBBBCC@BB?BCC=@@::9:+:>=9?CCCC3BC>???BA@>>>:>:=@AA8=988;BCACCAA@;:3:<==?9?BA6:9@???BBBCCCCBCCCCBBBCC?CAA=AAAAA?A?C=@??AA???
@ATNG8:00995:02661
GATGGTAGTATATCGCGTCGCTATCCAGAAGATCAGGAACTCTAGAAGAATTCAGATTTTTAACACGAGAGTAAACGTAAAAAGAAGGTTTTACAAGACTCACGTTAACAATATTGCAGCAGTACGCACACAATCGAAGCGCAGTAAGGATGGCTAGTGTAACTAGCAAGAATACCACGAAAGCAAGAAAAAGAAGTACGCTATTAACTATTAACGTACCTGTCTCTTCCGAAACGAATGAGTACTACTCTCAGAGACACACTACCATCGTTCCTTCTGAGTCT
+
A@AEADCCBBBBCCBBBCGDBBBCC@DCC?CCCBBB@C@CCCBCCC@CB?C@BBBCCCCC3CABBBCBBBBBBG>??@BAA@0@@=A5;;;.9AA<BCCBCCDCB>B?CD?BAA<@@DABBBDCCCDDDCBB@BB@@>A@@?CCA@>B@CBB?BCCCDAAA?CCAABC?@@=BCC=AA???8<=<;==???1?B?C??;????A7;8;BAA7:5:>AAA?ABAAAAA;@<???9?AA?CCCCBCCCCCAAABABBCCCCB@@AAA<AABBC7;7;:==@:::8:
@ATNG8:00995:02686
GATGGTAGGCGAGAGTGAGACGCAGTACTCATTCGTTTCGGAAGAGACAGGTACGTTAATAGTTAATAGCGTACTTCTTTTTCTTGCTTTCGTGGTATTCTTGCTAGTTACACTAGCCATCCTTACTGCGCTTCGATTGTGTGCGTACTGCTGCAATATTGTTAACGTGAGTCTTGTAAAACCTTCTTTTTACGTTTACTCAGTGTTAAAAATCTGAATTCTTCTAGAGTTCCTGATCTTCTGGTGTCTGATCTGTATCACTACCATCGTTCCTTCTGAGTCT
+
@;CC@CCC?BBCCCCCCBBCCBCCCCBBCDCC?CAAA<AB?B@BDBBBCB@@A@AA>A>AACB?B?DDBBBBBCD??????.=@8@98829@@A?BBC?CC<?>?DAA>ADB@@AAA;@>>:=9>@>?A;<;:??AA9>>>><=>>>C?>>@ABB<:::<@A=A<@???@@@==:>>@CB;B;@<?>>>>/:>66606///;;>==:>CCC/A;;<>;><@@<@AEB@??<?:==@A??<??;6;<///66<>A::;@@AA???;=<=;;5:5:4;;;77</-
@ATNG8:00997:02699
GATGGTAGGACGAGCGTCTGAGAGGTACTCATTCGTTTCGGAAGAGACAGGTACGTTAATAGTTAATAGCGTACTTCTTTTTCTTGCTTTCGTGGTATTCTTGCTAGTTACACTAGCCATCCTTACTGCGCTTCGATTGTGTGCGTACTGCTGCAATTTTGTTAACGTGAGTCTTGTAAAACCTTCTTTTTACGTTTACTCTCGTGTTAAAAATCTGAATTCTTCTAGAGTTCCTGATCTTCTGGTGAGATATGCATGATGCTACCATCGTTCCTTCTGAGTCT
+
8:?C@CGC@CC?AADBAA99<CCC@DCCBBBCBDBA@<@@:@<@CCCCCC@BBBCDBD?BBBB@CAICHHCCBBC?;;;;;*;C9?;;;0;ABA6;:A=AC>;=;DDKAEDDCBCBC@CDD?C?CCAAAABC@CCCC@CCBBCCBBBCECBAAAA4:::.;;5;5;@@@A@BBB5;0000)0*0+000/0$/;?@;2=BCBA>>@9958DDD3B????<?=AB;??????@@E????>8818::4888;;;DC??<;<<///7:=8====?<@<@<>>>??=//
@ATNG8:01000:02668
GATGGTAGTCTCAGATAGTCTATAGTACTCATTCGTTTCGGAAGAGACAGGTACGTTAATAGTTAATAGCGTACTTCTTTTCTTGCTTTCGTGGTATTCTTGCTAGTTACACTAGCCATCCTTACTGCGCTTCGATTGTGTGCGTACTGCTGCAATATTGTTAACGTGAGTCTTGTAAAACCTTCTTTTACGTTTACTCTCGTGTTAAAAATCTGAATTCTTCTAGAGTTCCTGATCTTCTGGTCTACTACACTGTACTCTACCATCGTTCCTCTGAGTCT
+
;6558=44545555599;6@B@B@AACABA@@:;;;A<BB=C766=@=;@<?CBBB?B?BCAB7@;@<>966<;C:99:9-44.43>>4:;;<7;=<29=,/0/;:;7<=;;;<==7;96259>>AAABBC@CCCB@CCCCCBA@A;;;;?>?@=ABA=?B4:29=:49;;=C@BBCFF;B=@=::::-9>>>A79:BBCAAA=@+0000'00000*0809294444443934549<<5::>566666<<556;;;566//::)/----(.(-/7889<<5
@ATNG8:01000:02705
GATGGTAGGCTAGAGTTAGACGCAGTACTCATTCGTTTCTGAAGAGACAGGTACGTTAATAGTTAATAGCGTACTTCTTTTTCTTGCTTTCGTGGTATTCTTGCTAGTTACACTAGCCATTCTTACTGCGCTTCGATTGTGTGCGTACTGCTGCAATATTGTTAACGTGAGTCTTGTAAAACCTTCTTTTTACGTTTACTCTCGTGTTAAAAATCTGAATTCTTCTAGAGTTCCTGATCTTCTGGGCAGACTCTCACACGCCTACCATCGTTCCTTCTGAGTCT
+
A@BC?BDD@CCCDCCC@AACCCCBBBBBDD998:CBC=B@@@@CCCEEA@=@CECB?B>@AAA>A?BBBBBACCD@BBBBB2BC>BBAD>BBBC@CDC@BB:;:@BAC?ABBADCCC@BB@BC?CCCCCCCD@CCCB?BBCCBBBCCBBBCBA@A@A::8;B?A?BBBCCEDCC?A@@@@7@>B>;;;;;*;>BAD=A@CCCCABAA5;;;;*;BABA?AACCACBBB@@@?A@BBBCCC>BABB>BCCCECCBBBBBBCB@CBC@BBBAC?B@B@CCCCCCCC
@ATNG8:01002:02672
GATGGTAGAGTACAGTGTAGTAGACCAGAAGATCAGGAACTCTAGAAGAATTCAGATTTTTAACACTAGAGTAAACGTAAAAAGAAGGTTTTACAAGACTCACGTTAACAATATTGCAGCAGTACGCACACAATCGAAGCGCAGTATGGATGGCTAGTGTAACTAGCAAGAATACCACGAAAGCAAGAAAAAGAAGTACGCTATTAACTATTAACGTACCTGTCTCTTCCGAAACGAATGAGTACTACTCTCAGAGCACACACTACCATCGTTACCTTCTGAGTCT
+
9:9=0//;=CBBBCCC;;9@BABBB@@A@>BC@@@B@B>AB;993713;284><888===+848977<@@@@AA<??ABEEG5@@<@5;;;*9@A;A<99@@@@B>B>BB?@@A=@@A@B@;;;C;;:BBBB@B<<;>@@@ABDBBBB=C9979D???BBB@BBCCCC?AA<::;5;::::*88:4:<=<=/<:597779777=:@5;8:9;A965:BB?BCBAA??:=9>?=9<;=<>??CBBBCCBBBBAC@D0//?>>?875535522238827.5228222.
@ATNG8:01004:02698
GATGGTAGCACGAGTCACTCATATCCAGAAGATCAGGAACTCTAGAAGAATTCAGATTTTTAACACGAGAGTAAACGTAAAAAGAAGGTTTTACAAGACTCACGTTAACAATATTGCAGCAGTACGCACACAATCGAAGCGCAGTAAGGATGGCTAGTGTAACTAGCAAGAATACCACGAAAGCAAGAAAAAAGAAGTACGCTATTAACTATTAACGTACCTGTCTCTTCCGAAACGAATGAGTACTATGTAGAGCTCTATACTACCATCGTTCCTTCTGAGTCT
+
8<9@=@ACC9;;6AAAA;;=@AB?@7;AB@CCCC;;9<>BBCAA;;7;:5;>AAAA@@@@.@=?@?ABCCBCDE>BCBCBBB3;;:;@EDF;CCC>B;<;AAC;;:;?BC=@@B=@@ABBBCCCGFDBBBCC?AA:98:ACABBBB>@<@00-0B@>@ABD?CBBCCC?BB>BBA<?@9::,7;;9<<<<=?&=A?A9::CAA=>8=:>==>9=:=>CBB?BBAAAAA?A?BBB>BCD>@?ABBBBBBBCBCCBBBBA@@===BBD=A>=<;3949078;<==>>
@ATNG8:01008:02704
GATGGTAGCGCACACATAGATACAGTACTCATTCGTTTCGGAAGAGACAGGTACGTTAATAGTTAATAGCGTACTTCTTTTTCTTGCTTTCGTGGTATTCTTGCTAGTTACACTAGCCATCCTTACTGCGCTTCGATTGTGTGCGTACTGCTGCAATATTGTTAACGTGAGTCTTGTAAAACCTTCTTTTACGTTTACTCTCGTGTTAAAAATCTGAATTCTTCTAGAGTTCCTGATCTTCTGGCTCTCGTAGACAGATACTACCATCGTTCCTTCTGAGTCT
+
BBBB?CBBBCBBBCCCCCDDCCCBCBBBBCB@>@;;;0;A<A=AEDHGBB?BCDCC?C?BBCC?B?BCCCBBCA@<99999):@<@@AD=CC@A>@CB?CC>AAACCD@BBDFCCBE@CCC@D?CCCCAAAA@CCCC@C@AAECBBCCCCCCCBB?BBB?BD@D=@ABBBBBCD@ECBBB;A=?<::9:*;BBBF=BBDCCBCCCC@CDDD5CCBBC@C@CE@DCBBBBB?C?BCCCCE?B9999CBBCCCCCCCCCCCCCCCC@AAACC?C=A=ABBBBABB
@ATNG8:00965:02721
GATGGTAGGTGCACATGAGTGTATCCAGAAGATCAGGAACTCTAGAAGAATTCAGATTTTTAACACGAGAGTAAACGTAAAAAGAAGGTTTTACAAGACTCACGTTAACAATATTGCAGCAGTACGCACACAATCGAAGCGCAGTAAGGATGGCTAGTGTAACTAGCAAGAATACCACGAAAGCAAGAAAAAGAAGTACGCTATTAACTATTAACGTACCTGTCTCTTCCGAAACGAATGAGTACGATGAGAGACTCTCTCTACCATCGTTCCTTCTGAGTCT
+
;99C;CCE@C;;;BBCCCCCCCCDB?AAD@DDCCAA>AABBBBBBB=BC::;;ECCCCCC5D@CCCCCCCBBB@8@A;;;;;*;A=@>AA@7A;;7;DDCBBBA@=A?AA?BDC?AAACCCB@@CBEDCCCB?BBBC?CCCC???>:@?BAB@BBCCBBCC@BAAAAB?CC>@?B>BBAA@9889>ACEDC2CC@B999A>?>?;><>?>>8;8;BCCCAAA@BAA@<@>BCE>DCD?DCAAACCCCAAABBBCCCCCBBB>??@CCBBB?B<><>BC@AABB
@ATNG8:00966:02724
GATGGTAGTGATACAGATCAGACACCAGAAGATCAGGAACTCTAGAAGAATTCAGATTTTTAACACGAGAGTAAACGTAAAAAGAATGTTTTACAAGACTCACGTTAACAATATTGCAGCAGTACGCACACAATCGAAGCGCAGTAAGGATGGCTAGTGTAACTAGCAAGAATACCACGAAAGCAAGAAAAAGAAGTACGCTATTAATATTAACGTACCTGTCTCTTCCGAAACGAATGAGTACTGCGTCTCACTCTCGCCTACCATCGTTCCTTCTGAGTCT
+
@9>@7<ABBBBCCFDBBBCFECBCB@BBC@C??@;;099;??BBBA>@A6@7B<<::>??+:7C>==BCBBBBB>BBBCBCB3BB>BCCCC;DCFADCCGCCC::6;?A@<ABB9=>DABCCDCCCCCAAAC@D;;;?CBABBAAA>B?B;;8;CCCCCAA>ABBDCD?CC@999;??@@?8??@>AABBB3@@<@000008BE=B<@@A3837<AACAC@@@B@@=@<?AA9A9979@ABBBBCCCBGC@AB@@@?ABA?BBC?CBBAB?A@D?BBC?@:::
@ATNG8:00968:02730
GATGGTAGTATATCGCGTCGCTATCCAGAAGATCAGGAACTCTAGAAGAATTCAGATTTTTAACACGAGAGTAAACGTAAAAAGAAGGTTTTACAAGACTCACGTTAACAATATTGCAGCAGTACGCACACAATCGAAGCGCAGTAAGGATGGCTAGTGTAACTAGCAAGAATACCACGAAAGCAAGAAAAAGAAGTACGCTATTAACTATTAACGTACCTGTCTCTTCCGAAACGAATGAGTACGTGTGACGTACGTGAGCTACCATCGTTCCTTCTGAGTCT
+
BBBB?BCCCDBBCAAABCAABCCCGAEBB?BBCCCC@CACCC@@@D@BB?B>AB@;;;;;)::=>@???BACCD>??@@@@@0@A>A?BBC=CCC@CCBBDDFBB>B@DD@CCC@CCC?@@EDECCDDBBBC@CAA@>ABABBBBB?B@C@@>@BBBBBBD?BACBBB@BB?BCC>B???A;@@@<@@@@A2AA?>@@@AA@@@:=9=?==6;5;AAAA?BAAA@@?3:6:@B;A@?=?BBBBBEBBBBBBABFCABBC???CBF@CBBBB?C@D?BAA>AA@@
@ATNG8:00969:02736
GATGGTAGCGAGCGAGTGTGTATACCAGAAGATCAGGAACTCTAGAAGAATTCAGATTTTTAACACGAGAGTAAACGTAAAAAGAAGGTTTTACAAGACTCACGTTAACAATATTGCAGCAGTACGCACACAATCGAAGCGCAGTAAGGATGGCTAGTGTAACTAGCAAGAATACCACGAAAGCAAGAAAAAGAAGTACGCTATTAACTATTAACGTACCTGTCCCTTCCGAAACGAATGAGTACTATGTAGAGCTCTATACTAATCGTTCCTTCTGAGTCT
+
@@ACAECBCBBA@@CCCCCBBCBBA@CCC?CCBBBB@B@CCBCAAA?BB?A>BAB@@@@@1@@BBCCCCBCCDC<BB;;;;;.;F@D6;;;6<EEBIBBBDCC??>@@BB?A@A?BBB?@@CBBCCBBBCCCADBBB@BBBBCB@@<A?C@A?ACDCDEBB@BCC??@@CB?BBB=?>BBA=A??9>@AAB3BB?B???BBBBB?C?CBAA;A;AACCC@CBBBE=B@C@BAA<@@@?@@@BBCCBBCCCBAAABABBCCAAAA?CBBA>@=A?BB>BBBBB
@ATNG8:00979:02740
GATGGTAGAGTATCATGTGTATCTCCAGAAGATCAGGAACTCTAGAAGAATTCAGATTTTTAACACGAGAGTAAACGTAAAAAGAAGGTTTTACAAGACTCACGTTAACAATATTGCAGCAGTACGCACACAATCGAAGCGCAGTAAGGATGGCTAGTGTAACTAGCAAGAATACCACGAAAGCAAGAAAAAAGAAGTACGCTATTAACTATTAACGTACCTGTCTCTTCCGAAACGAATGAGTACGTGTGACGTACCGTGAGCATCGTTCCTTCTGAGTCT
+
999>;@:<==;;;<=A;AABCC@A@>B@?;>>>>?A=A>AABC@@@@BD?C>@@@>>>>?1@@EEI;;=CBBBB=@;>>@@A+BB?B9B@@2@??;<555::<;<9<9==9BBB888;;959@@<?A??>=A;;;9=8994:<:::7;6;:96;AB@A@AC6:8?@@@?AA==;;50.-88,..-3//////#//(3333755555:2585649177BA@?A::;AAA>A=AA@6@00*0::>@?@?=897;:9;<<:995;:::===<9<9<8<B887?>?
@ATNG8:00986:02750
GATGGTAGTACATGATAGACGACACCAGAAGATCAGGAACTCTAGAAGAATTCAGATTTTTAACACGAGAGTAAACGTAAAAAGAAGGTTTTACAAGACTCACGTTAACAATATTGCAGCAGTACGCACACAATCGAAGCGCAGTAAGGATGGCTAGTGTAACTAGCAAGAATACCACGAAAGCAAGAAAAAGAAGTACGCTATTAACTATTAACGTACCTGTCTCTTCCGAAACGAATGAGTACGATGAGAGAGCTCTCTCTACCATCGTTCCTTCTGAGTCT
+
A<AC:D>BBBDBDCCBCDCD9;;CCADCC@DCCC;:8;?DBBCCCB?AB?B?AABCDDDC5C@CCCCCCCBBBJ>CB;;;;;*;B>C5;;;-;@A<BCCDCDDBA?B?BBABBB@ABACCBBBCCDDCDDCC@CCBB@BCBAC@9:7;?C@A?ABCCDCCC@CCCCDD?BB>BBB998@?=8>9949ADDE3BB?B999BCCBB?B?B===1818?CCB@BBBBBCB=@>@CC=CCC?BAAACCCCCA?@BBBBAAABBBCBAAA?BA@@B?B@B>AABBBBBB
@ATNG8:00989:02718
GATGGTAGCGCATATCAGCGCAGCCCAGAAGATCAGGACTCTAGAAGAATTCAGATTTTTAACACGAGAGTAAACGTAAAAAGAAGGTTTTACAAGACTCACGTTAACAATATTGCAGCAGTACGCACACAATCGAGGCGCAGTAAGGATGGCTAGTGTAACTAGCAAGAATACCACGAAAGCAAGAAAAAGAAGTACGCTATTAACTATTAAACGTACCTGTCTCTTCCGAAACGAATGATTACAGAGAGTACGATATGTCTACCATCGTTCCTTCTGAGTCT
+
8<::<@069659A@@>>@;9;9559)5;<9>AAABC@BBBA??>>:9=<?7<<=;;==;+?<00/<<<99<==8>555<<<*<@9<1666&5@@296999>=>><?<>A=A;;8::AAACBBBBAAACBCCDD:;;@=@ACCBBB@CAI;;;;CCDBCBC?@@@@@@@CD?BBD8::999,9<<9;>>>>,<@;00/<<????:?9=;55-25'225==9<=<<===7<5:>=4<AA?A@?@>@@CBBBDBBBCD;;;@BCCBBB?A@A??=@@E@BBBC????
@ATNG8:00993:02759
GATGGTAGCTCGCTGATGATATCTCCAGAAGATCAGGAACTCTAGAAGAATTCAGATTTTTAACACGAGAGTAAACGTAAAAAGAAGGTTTTACAAGACTCACGTTAACAATATTGCAGCAGTACGCACACAATCGAAGCGCAGTAAGGATGGCTAGTGTAACTAGCAAGAATACCACGAAAGCAAGAAAAAGAAGTACGCTATTAACTATTAACGTACCTGTCTCTTCCGAAACGAATGAGTACTATAGACTATCTGAGACTACCATCGTTCCTTCTGAGTCT
+
AA<<7:;:::;===<<=@BDC;;;C?BBB@BBCCBB=@=@AAAD??=?C<?<?A:99CCC+B>=B888BB==B@9>>;9999$9>9=9>>>3A::29:596@=<=7;;;@<@CC@CBCBCCCCCCCCCDCCE@BBA@=@BB?@?AA=@9@00,0@@@A@CC?CCCCBB?BB?9947=<<=>588;7=CDDD3BA?B@@@@@@>>;>=<;;B=B=;;@BD@BBAAA??9;7::;5;00+0/>/77@AABBBCB==8BB>??BAA@@<@=99:8?;?598BBBBBB
@ATNG8:00994:02751
GATGGTAGCGAGCGAGTGTGTATACCAGAAGATCAGGAACTCTAGAAGAATTCAGATTTTTAACACGAGAGTAAACGTAAAAAGAAGGTTTTACAAGACTCACGTTAACAATATTGCAGCAGTACGCACACAATCGAAGCGCAGTAAGGATGGCTAGTGTAACTAGCAAGAATACCACGAAAGCAAGAAAAAGAAGTACGCTATTAACTATTAACGTACCTGTCTCTTCCGAAACGAATGAGTACGAGAGTCAGAGCAGAGCTACCATCGTTCCTTCTGAGTCT
+
@>=B?BBADBB@@@BBCCDCCCBBB?CDD@DCB>;;7:7:<<<BBB?AA?A>CBCCDDCC5C@CCCDCBCBBCC=BB;;;;;*;;4;5;<<*;BA=@=;;BBDBC>@>@B?BCC?CCCADCCCBDBBCCCCCACCCD?BCCCCBBB>A=AAB>BCBBBCCB@BBBCCC@AA?BBB<>=??>6889:@AAAB3@A>A???CCDCC?B?B???;><>BCCC@CC@@?@@<@?BCC=CDE?BAAABBBBCBBAA?CCCCAABABACCC@BAAAB?B>B>A=><==>>
@ATNG8:00995:02715
GATGGTAGAGTACAGTGTAGTAGACCAGAAGATCAGGAACTCTAGAAGAATTCAGATTTTTAACACGAGAGTAAACGTAAAAAGAAGGTTTTACAGGACTCACGTTAACAATATTGCGGCAGTACGCACACAATCGAAGCGACAGTAAGGATGGCTAGTGTAACTAGCAAGAATACCACGAAAGCAAGAAAAAGAGTACGCTATTAACTATTAACGTACCTGTCTCTTCCGAAACGAATGAGTACTGTATCTATGTGTGCGCTACCATCGTTCCTTCTGAGTCT
+
BBBC@CBBBBCCDCDCCCCCDCBBB@CBB?A@A?;;7;=ABBBDBD?AD?C?879<===?.?<AACBBBDEBBB<@ABA>@A1>>9=2:;:*9AAAABCBBB@?@?D?BB?B;;6;AA=A?:::A@@AAABB@CCB@9@00//669:5;7;8;48>??@BAC?BA@AAA=AA<AAB375522'259378888)266>BAA@>=>:=:>>>@<?<@;;;A<AA@>>>@<@<@=>4900+0>>>?AABBBBBA@@@A@CA@AAABBB3::=<=9=27/7A?A?@??
@ATNG8:00995:02745
GATGGTAGTGATACAGATCAGACACCAGAAGATCAGGAACTCTAGAAGAATTCAGATTTTTAACACGAGAGTAAACGTAAAAAGAAGGTTTTACAAGACTCACGTTAACAATATTGCAGCAGTACGCACACAATCGAAGCGCAGTAATGATGGCTAGTGTAACTAGCAAGAATACCACGAAAGCAAGAAAAAGAAGTACGCTATTAACTATTAACGTACCTGTCTCTTCCGAAACGAATGAGTACCTCTCAGACGCTCGTCCTACCATCGTTCCTTCTGAGTCT
+
@B@@>@@EBBBBBCCDCBBBCCCCD?A@C?CDDD99;;8AAB@@?A?CC?D@BAA@?:::+:6BBBAAABBBBB>BDCDCCD5CD@G?CCB;BBC@DBBCDCCCB@C?CC?BBE?BA@@BCBBBDBCBBBBD@CCCC@C???BBBA=?ACDD?ABAABBCC?A@@CCD@CC;?;=188==>4=8818::::+7<17///;;>>@5:59<<=,/-/:BBA?BBA@@@B>A=ABB>CCC>@@BCBBB?BBBBBAACCCACAAA=AAA<>>>>A>B@B@BCCAAAAA
@ATNG8:00995:02746
GATGTAGTGTGTCTCTGAGAGTAGTACTCATTCGTTTCGGAAGAGACAGGTACGTTAATAGTTAATAGCGTACTTCTTTTTCTTGCTTTCGTGGTATTCTTGCTAGTTACACTAGCCATCCTTACTGCGCTTCGATTGTGTGCGTACTGCTGCAATATTGTTAACGTGAGTCTTGTAAAACCTTCTTTTTACGTTTACTCTCGTGTTAAAAATCTGAATTCTTCTAGAGTTCCTGATCTTCTGGCTCTCGTAGACAGATACTACCATCGTTCCTTCTGAGTCT
+
56A<<9</0//9;ACCBBCFBBBBBCBBBAA?ACBD=@@=@>@@@@@@A>AB;;9456;<;@7;;;;@BCC@::855559$5949455)5<999>992594955545.555>=;;;8<<<7<79655999929955.5999;;99;4455<<?;9<<<7;:5:8<;?:7:://)//5;;&5.5755555$5==>:5=995@@>>9;.5995$5////)/5;<699==?<<9<<===>@>:<00)//>>@@==<///77//4:;;.5//::5;6:+//7669//
@ATNG8:00997:02736
GATGGTAGGCGACATACATACGCGCCAGAAGATCAGGAACTCTAGAAGAATTCAGATTTTTAACACGAGAGTAAACGTAAAAAGAATGGTTTTACAAGACTCACGTTAACAATATTGCAGCAGTACGCACACAATTGAAGCGCAGTAAGGATGGCTAGTGTAACTAGCAAGAATACCACGAAAGCAAGAAAAAGAAGTTACGCTATTAACTATTAACGTACCTGTCTCTTCCGAAACGATGAGTACATAGATATACGTATAGCTACCATCGAACTTGCAGAGTCT
+
AACD?CCC@;;6<B@BBBA>;=9966;;>:AABCBB@C?@@@@9:97=?;?9<<:55555$5.599;::;:559)54:9999$5<.5569<<0;;;8=;;;=@:8>:<9??<@@@9;?>?@A@@BCBAAAC;;2;4;;>::9CDCBC=A7;;;7;CBBBCAA=AA??@@>?=;999;@@:9929B@<::::9(7<388078@A>@@<@<@D@@;@<AABCC@BBBA@ABAC@A@A<A0009:6;==BBCCBB=>=?A@9==;;;>><;66<<)//)/68:;>:;;
@ATNG8:01010:02747
GATGGTAGGCGAGTGTGAGACGCAGTACTCATTCGTTTCGGAAGAGACAGGTACGTTAATAGTTAATAGCGTACTTCTTTTTCTTGCTTTCGTGGTATTCTTGCTAGTTACACTAGCCATCCTTACTGCGCTTCGATTGTGTGCGTACTGCTGCAATATTGTTAACGTGAGTCTTGTAAAACCTTCTTTTTACGTTTACTCTCGTGTTAAAATCTGAATTCTTCTAGAGTTCCTGATCTTCTGGCTGCGCTGATATGCGCTACCATCGTTCCCTTTCTGAGTCT
+
:=AC@CCC?BBBBCCCCCEBCCCCBCCCCC@@<?BBA=BC?B?BBCBCCC@DCC@@<A@DCCA=C?CCA@@CCEC@?????1?B?ECCC>ACBA=ACD?CA<@@ABBB?BA??AA;;7=AA=@;AAAD@>>>9>A>>8><;9<<=>>@@@>;;;?;?@@<@D=B:>>AABBB@@<@@@CC6B:>:>BAAA/AD@@@1666///999<1888)289=A6A5==4<>>>===<@;>>@@@@7;;C<@;;;B@@@?@@@A:9996617:966-67(//(//888677
@ATNG8:00970:02799
GATGGTAGTATAGATCTCTACATAGTACTCATTCGTTTCGGAAGAGACAGGTACGTTAATAGTTAATAGCGTACTTCTTTTTCTTGCTTTCGTGGTATTCTTGCTAGTTACACTAGCCATCCTTACTGCGCTTCGATTGTGTGCGTACTGCTGCAATATTGTTAACGTGAGTCTTGTAAAACCTTCTTTTTACGTTTACTCTCGTGTTAAAAATCTGAATTCTTCTAGAGTTCCTGATCTTCTGGGCAGACTCTCACACGCCTACCATCGTTCCTTCTGAGTCT
+
BBBC@DFBBBBBBBCCCCCDBBBBBBDCCD99;:CCC>BB?A@CCAADDD?C>BBB@B?CCDC=C@CCCCBBBCD=BACCD1CC<@@DD>CB@A>AEF@CD?BABFEG@CCCCCBBB@DDD<@>BDCBBBBB?BCDD@DBBBCCCCCBBBBCCCC@BAA?BD@C?@@DDCCCDEACBBBB7@=A;=????0>BBBC=BBCCCCCBA@;>@>@0@AABC@B@BC@CCCCBBB@B@CCCCBB@BBBD>DCCBCBBBBBBFDCC?BCCAD???B@B@C?BBEBBB??
@ATNG8:00973:02790
GATGGTAGGAGACACGTCGCACACGTACTCATTCGTTTCGGAAGAGACAGGTACGTTAATAGTTAATAGCGTACTTCTTTTTCTTGCTTTCGTGGTATTCTTGCTAGTTACACTAGCCATCCTTACTGCGCTTCGATTGTGTGCGTACTGCTGCAATATTGTTAACGTGAGTCTTGTAAAACCTTCTTTTTACGTTTACTCTCGTGTTAAAATCTGAATTCTTCTAGAGTTCCTGATCTTCTGGGTGCGCCACAGTCTCTCTACCATTCGTTCCTTCTGAGTCT
+
44::056>:===;@<>B@BCE;69@565;;;;8<>?D<<<:=:=B??;@@7<;;;A@D>BB??=??BBBBBA===8==<;;)8837333(37;<6<;>479/3833336<;?=9::::=>><>=?@>==A8/*/898*//<<==>??A?>>888@:888:==8=<@?B@@=>=@7;;?AA/>1818;=>=/?>:;<17/////:::=/888)5:99=9>:??;?===///6:6:9>;<<8=<>>7>?===9=@?????>>=99<977-/-727060--/:66:=
@ATNG8:00973:02795
GATTAGTATAGAGCTCTACATAGTACTCATTCGTTTCGGAAGAGACAGGTACGTTAATAGTTAATAGCGTACTTCTTTTTCTTGCTTTCGTGGTATTCTTGCTAGTTACACTAGCCATCCTTACTGCGCTTCGATTGTGTGCGTTACTGCTGCAATATTGTTAACGTGAGTCTTGTAAAACCTTCTTTTACGTTTACTCTCGTGTTAAAATCTGAATTCTTCTAGAGTTCCTGATCTTCTGGTGTCGTCTATCATGTACTACCATCGTTCCTTCTGAGTCTA
+
=49.9A@?CBBBBDBBCDCCBBCCBABB;;5;;;;/:?:>?CCCCCAA>BA??@?B?BABA@D?CAAABA@:B8?@:::)>:566;=-58<=8BBB@BB>???A:808=>>@A>>;>BB=A9ADDA=>>><>>AA:::;<8867/8=<<=::97177;7<>4:4:>@887878,//;;=.=5</8777)6<<=A9::::<==>;;57::-:///=9@7@@<@@@@A??=?<@A??@@;>>B=@=>>>>;:;>==>?;;;?AB=BBAAA=B<?<?><922222
@ATNG8:00974:02806
GATGGTAGCACACGAGATCTCATCGTACTCATTCGTTTCGGAAGAGACAGGTACGTTAATAGTTAATAGCGTACTTCTTTTTCTTGCTTTCGTGGTATTCTTGCTAGTTACACTAGCCATCCTTACTGCGCTTCGATTGTGTGCGTACTGCTGCAATATTGTTAACGTGAGTCTTGTAAAACCTTCTTTTTACGTTTACTCTCGTGTTAAAAATCTGAATTCTTCTAGAGTTCCTGATCTTCTGGGCAGACTCTCACACGCCTACCATCGTTCCTTCTGAGTCT
+
ABBB@CCCCBBBCCCCBCCCCCCCBCCCCCCC@CCCD>CB=B?CCBBDAA?CCBCB@B?CBDE?B>BACBBCABA@@@?@@2?@?B>>>7?A@?<??B=AA?AAAABB@DBAAACAA;AAA9>9>?>>>>>>=A??>;A=@@AA?>=@>>A???@====<??<?<AAAA@@@@>9>?AAA3?4717;9;9+9=99;2<AA:8:A>==8<CCC.A9<9A;A=><:;;>A8:89>9>@AA>>777;;4;///55;9>>?>>>>9>CC=>:;;>;>=D5=;@@<<<>
@ATNG8:00975:02764
GATGGTAGACATATCGTACTCTCTGTACTCATTCGTTTCGGAAGAGACAGGTACGTTAATAGTTAATAGACGTACTTCTTTTTCTTGCTTTCGTGGTATTCTTGCTAGTTACACTAGCCATCCTTACTGCGCTTCGATTGTGTGCGTACTGCTGCAATATTGTTAACGTGAGTCTTGTAAAACCTTCTTTTTACGTTTACTCTCGTGTTAAAAATCTGAATTCTTCTAGAGTTCCTGATCTTCTGGGTCTACGCTCGTCGCGCTACCATCGTTCCTTCTGAGTCT
+
<99@=@ACCABBCCCCCECCCABBFCBBBCBB@BCBC<9:::?CDBAABB?BBCBB>B?@@BB?@<@@///>888@<CAAA@.=<9=555(8??@>BBC?BA<;;;@@@=?@@AAAAA:AAA:>:=?=>>A@@8<<>>9>>A>;;=>@>>?@:;:A<@@A<>>;><AAAAAA==><??@AB5A<A=@;;;9+98676*--7---7<:>;>AAA/AB???<@<>>;?99:<<<;@:>>?===9==@@:@AA?=>=>>?>>>@@>9:@9///==7<7=9666<///9
@ATNG8:00976:02778
GATGGTAGAGTACAGTGTAGTAGACCAGAAGATCAGGAACTCTAGAAGAATTCAGATTTTTAACACGAGAGTAAACGTAAAAAGAAGGTTTTACAAGACTCACGTTAACAATATTGCAGCAGTACGCACACAATCGAAGCGCAGTAAGGATGGCTAGTGTAACTAGCAAGAATACCACGAAAGCAAGAAAAAAGAAGTACGCTATTAACTATTAACGTACCTGTCTCTTCCGAAACGAATGAGTACGAGAGAGCACACGTGTCTACCATCGTTCCTTCTGAGTCT
+
;==C@CBBCLDAAACCHCCCDDBBC@BCC@DCCCA@>@@AAABBBB@CC?B?BBA@@>??.829A????@@??=5=>;;;;:':B=B4;;;*9BC?CBBCDDFBB@B@BB@BDD@C@@?BABBCCCCCBBBB?BBAA?BBA@@C:97;@CBB@CCCBBCAA=ABC@??@AA=ABA;??BCC599>;9::::9%:=9:;:;====>:>=B@@@=@<@@CCC?BA@@BBC@B?BBB=BBD@B??>BB?>?@ABA???BBBCBB>A>>>;>BAAC=@<@499AA?@??
@ATNG8:00977:02767
GATGGTAGCATCTGCATATCTCACCAGAATCAGGAACTCTAGAAGAATTCAGATTTTTAACACGAGAGTAAACGTAAAAAGAAGGTTTTACAAGACTCACGTTAACAATATTGCAGCAGTACGCACACAATCGAAGCGCAGTAAGGATGGCTAGTGTAACTAGCAAGAATACCACGAAAGCAAGAAAAAGAAGTACGCTATTAACTATTAACGTACCTGTCTCTTCCGAACGAATTAGTACGATGAGAGAGCTCTCTCTACCATCGTTCCTTCTGAGTCT
+
BBDE?CCCCCABBCDDBBABBCCC?BBB?BBCB@B?BBDCCCB?BC?C@BBA>????1@@BCBAABFDBBB=AA??=>=.>A>A8???5?AD?BAAABCDAA=A;AA;A;;7;>>>>;;;>A??>=>AA;>===9>>>>>>>>9>9>>B>B@@@BBB>9>>AAAA>A?>AAB>BB@??87561:<<<<+8818?@BAAA>>:><AAAA:?;??>==7=@@@>>>9>9>>9>BB>B>BBBBBB@===BBCCBBBAAA@@AAA;>>>>>9>:?;><?@@AA?
@ATNG8:00983:02781
GATGGTAGTGTCAGTGCGCGTCGTCCAGAAGATCAGGAACTCTAGAAGAATTCAGATTTTTAACACGAGAGTAAACGTAAAAAGAAGGTTTTACAAGACTCACGTTAACAATATTGCAGCAGTACGCACACAATCGAAGCGCATTAAGGATGGCTAGTGTAACTAGCAAGATACCACGAAAGCAAGAAAAAGAAGTACGCTATTAACTATTAACGTACCTGTCTCTTCCGAAACGAATGAGTACACACTCTCATATGACACTACCATCGTTCCTTCTGAGTCT
+
=;>?.44944555<<=B@@@;;;5505;=799>;:53>255;555>2547:233333777'84;3333/88889(///////$/>8>4;;;09;<599665566@;?9>@;>;:5:::799>?????BBCCC<@@9949?<<78389=9?BB?BFBAAABA?@>><>>9<?>?A9<<;;;1;<>877777'8@9AABBB>>?B?B?A:B?8>9877?A?>>>>?8707999>8?BB?889BBB@BBB>>>BAAACAAA999@@A;@8;;:29;:5:<=555<>
@ATNG8:00983:02782
GATGGTAGGCGACATACATACGCGCCAGAAGATCAGGAACTCTAGAAGAATTCAGATTTTTAACACGAGAGTAAACGTAAAAAGAAGGTTTTACAAGACTCACGTTAACAATATTGCAGCAGTACGCACACAATCGAAGCGCAGTAAGGATGGCTAGTGTAACTAGCAAGAATACCACGAAAGCAAGAAAAAGAAGTACGCTATTAACTATTAACGTACCTGTCTCTTCCGAAACGAATGAGTACCTCTCAGACGCTCGTCCTACCATCGTTCCTTCTGAGTCT
+
998849;>5555;99<<;;<==BDDACCC?BBA;;:6;49944444.33-3-33445555$5.559555559;<)56==>>?+<;:>:>>>2C;@:;??>9:://+/6996;:>6::<<AA?A@CBBBBBABADCCC?BBBBBDCC>@9=00,0@<;<>::5;AAA@A>??<?A@=ACCBA8?7707>???,8707;<@BBBB>:@59999171526;;:@@C;?;;;:5:?A<@CC685<898@?AABEBAAB:99BB@A>===:>>88;=@@C?BBBCB??@
@ATNG8:00985:02800
GATGGTAGTACATGATAGACGACACCAGAAGATCAGGAACTCTAGAAGAATTCAGATTTTTTAACACGAGAGTAAACGTAAAAAGAAGGTTTTACAAGACTCACGTTAACAATATTGCAGCAGTACGCACACAATCGAAGCGCAGTAAGGATGGCTAGTGTAACTAGCAAGAATACCACGAAAGCAAGAAAAAAGAAGTACGCTATTAACTATTAACGTACCTGTCTCTTCCGAAACGAATGAGTACTGCGTCTCACTCTCGCATCGTTCCTTCTGAGTCT
+
CCBB@BBCCBBCCCCDBBBC9:9BB>BCB?BCCBDD998;CCBBA?<985:?A@C;;999:%;;ABCCCCBC:99,;B@@@@@,@A>B>CCC9CBB?CCBBCBBBC?C?BD?BBC>@@AABBDCCCBCCCC9949A997:A@@AB::7;>BCDACCCDCCBB?CCC@?@?991:?=299999+9<<9999999$8=8<878BABB@0000<99+/,/<AAAAFA@@A;92;;;;;0::;4:BACDCBBBCBJCBBBBBCCBCBCBBBB?B?B=ACCBB@@?
@ATNG8:00990:02761
GATGGTAGAGTATCATGTGTATCTCCAGAAGATCAGGAACTCTAGAAGAATTCAGATTTTTAACACGAGAGTAAACGTAAAAAGAAGGTTTTACAAGACTCACGTTAACAATATTGCAGCAGTACGCACACAATCGAAGCGCAGTAAGGATGGCTAGTGTAACTAGCAAGAATACCACGAAAGCAAGAAAAAGAAGTTCGCTATTAACTATTAACGTACCTGTCTCTTCCGAAACGAATGAGTACTATAGACTATCTGAGACTACCATCGTTCCTTCTGAGTCT
+
8;4979=CDDBBB>C<ABCCCBB;:7;@A=AA<C?@>A@BBBBBBB@BE@C?BBCDDDDD2C@CDCCCCCCCCD>CDA@@@@1@@>D:@@@9@CE@CCCBBBBAA>A?CC?ABA=BBCBBBBBCCCCCAAAD?DCCC?BA@@BB@@<B@C@@?ACBCCCCC@CAABBB?@@>ACC>AABBB<@><888899(:@<@A@AAA>;;7;=CAAA<A<AB@@A9>;55579194;>>7>?@<@?@?AAAAA@@>A;=?AA@@??>;<<C;><<>?<?=A<??A<::;:
@ATNG8:00992:02770
GATGGTAGTCTCAGATAGTCTATAGTACTCATTCGTTTCGGAAGAGACAGGTACGTTAATAGTTAATAGCGTACTTCTTTTTCTTGCTTTCGTGGTATTCTTGCTAGTTACACTAGCCATCCTTACTGCGCTTCGATTGTGTGCGTACTGCTGCAATATTGTTAACGTGAGTCTTGTAAAACCTTCTTTTTACGTTTACTCTCGTGTTAAAAATCTGAATTCTTCTAGAGTTCCTGATCTTCTGGTATGACTAGTGTACTACTACCATCGTTCCTTCTGAGTCT
+
=;9439456BCCECCDDDCCCCC@@@A=<<<A9@BBC>BBAD@GCCBCBDACCB>B?C<@;@@<>6;9@=656>>456>>>+>B>BBCC=@?;;8;CC@CI@CCGBBB?BBCBBBDDACBC=@=BBABBCCMACCCD@G;;;CCB;;;;;;:9@@;@??:>@:=:>999<<AAB@BBFDD8@9A9::;:;*;>;::/9@@::9??==29999'9995<=<8<@<AA?@@BC@C?CCCCBA@@@A?BAAA@BBAAABCCCCBBEHMAC<;;A:@:@6;;ABCB??
@ATNG8:00994:02783
GATGGTAGATACTCGCTGATACACCCAGAAGATCAGGAACTCTAGAAGAATTCAGATTTTTAACACGAGAGTAAACGTAAAAGAAGGTTTTACAAGACTCACGTTAACAATATTGCAGCAGTACGCACACAATCGAAGCGCAGTAAGGATGGCTAGTGTAACTAGCAAGAATACCACGAAAGCAAGAAAAAGAAGTACGCTATTAACTATTAACGTACCTGTCTCTTCCGAAACGAATGAGTACATAGATATACGTATACTACCATCGTTCCTTCTGAGTCT
+
44<=8=BCDCCBCCCCBA<AACBBB=@@@?CDAAAB?B?ABBAAAA>A@=@?AA@@@@@A2A?BBAAA@@A999+9@@@AA8>?>A4;;;&559.5<@=;>55;=@<?@?AAA99:BBBBBCC<<;CCCCC?AAAA@CBAACC@?<@>A;;8;BAACD@?=?@@@@B?BB>BAA>B=@=>4///*/>>??0@@=A878::>>B<@<>>AA=A<;;ABD@CB@@@BA?C?AAA<???@CBBBBBBABAA999A?;:>?@9=;AA=?977>9?<@=>@?@@@88
@ATNG8:00995:02776
GATGGTAGTATAGAGCTCTACATAGTACTCATTCGTTTCGGAAGAGACAGGTACGTTAATAGTTAATAGCGTACTTCTTTTTCTTGCTTTCGTGGTATTCTTGCTAGTTACACTAGCCATCCTTACTGCGCTTCGATTGTGTGCGTACTGCTGCAATATTGTTAACGTGAGTCTTGTAAAACCTTCTTTTTACGTTTACTCTCGTGTTAAAAATCTGAATTCTTCTAGAGTTCCTGATCTTCTGGGTCTACGCTCGTCGCGCTACCATCGTTCCTTCTGAGTCT
+
@@@C@DBDCCCAABCCCCCDECCCBBBCCBCC?BBBB=BC@C?AAABCBB?AAAAB>B>@@AA>B>@ABAAABBB>BBBBB1<<=A>>>3>BBB>BBB>BB:88:AAA=AA>>>>>@;@CC7=7=>>>>;;;;?A@A5;;A><=<>A???C>>==:>@@<@A<A;AAA?@@@@@<@@@A@5@;A:>>>>>.>C8880777///=78><AAAA/A>>>@<@=??<?A>>>>=<@<@@>?>A:>>?A9AA?A??A>>>>>88:=;<A=AAA?@;?;><>>;;8666
@ATNG8:00995:02777
GATGGTAGGCGAGAGTGAGACGCAGTACTATTCGTTTCGGAAGAGACAGGTACGTTAATAGTTAATAGCGTACTTCTTTTTCTTGCTTTCGTGGTATTCTTGCTAGTTACACTAGCCATCCTTACTGCGCTTCGATTGTGTGCGTACTGCTGCAATATTGTTAACGTGAGTCTTGTAAAACCTTCTTTTTACGTTTACTCTCGTGTTAAAAATCTGAATTCTTCTAGAGTTCCTGATCTTCTGGTGTCTGATCTGTATCACTACCATCGTTCCTTCTGAGTCT
+
;6=B9=CE@CDBBBCBDCDCCCCBBBBCDBB>A@@@=@C@C@BDDCCCC?BBCCC@C@CBCB@F?B@?@CBBBB@BBBBB3BB?BBCC<ABCD?CBB@CB?@??CCC?ACBBB@@@>BBB>B>@BBBB===>B???:??CC<<>>>A@@@@>>>=>>><@@<@<AA>>>A@==9>@@DD3<;=<=>>>=.;A5550689///=89=<ABBB/@??@?<A<??=A??><<969477<;<959:=8?<==>?>@>@>>====?AAA<A=>>D;>;=7999<;<<@
@ATNG8:00997:02784
GATGGTAGGCACTGCGCACACATCCCAGAATATCAGGAACTCTAGAAGAATTCAGATTTTTAACACGAGAGTAAACGTAAAAAGAAGGTTTTACAAGACTCACGTTAACAATATTGCAGCAGTACGCACACAATCGAAGCGCAGTAAGGATGGCTAGTGTAACTAGCAAGAATACCACGAAAGCAAGAAAAAGAAGTACGCTATTAACTATTAACGTACCTGTCTCTTCCGAAACGAATGAGTACTGTATCTATGTGTGCGCTACCATCGTTCCTTCTGAGTCT
+
;4498=:;7;=BBB>=<==DDBBBC=C@B>AAAA<<7;>BCCDCCC>@@>@?BB@99999)9<@@@:::CCBBB2:9;;;;;*;B>A5;;;*9?A9A;995<<@A=?<?A?BBB@BBBBCBCBBBBBB@A@@=@AAB@CAAABB??<@@C@A?@DAB???A>@@A@AA=@A=A??9=;;;=700/6=====,999:::;::=>>5;6:<=>;A<>>B@@=????AAC4939::,9>>;???@@AABBAAAABBAA?;;:::99::5;878>4;4;7<<<:;;:B
@ATNG8:01000:02798
GATGGTAGGACGAGCGTCTGAGAGGTACTCATTCGTTTCGGAAGAGACAGGTACGTTAATAGTTAATAGCGTACTTCTTTTTCTTGCTTTCGTGGTATTCTTGCTAGTTACACTAGCCATCCTTACTGCGCTTCGATTGTGTGCGTACTGCTGCAATATTGTTAACGTGAGTCTTGTAAACCTTCTTTTACGTTTACTCTCGCGTTAAAAATCTGAATTCTTCTAGAGTTCCTGATCTTCTGGGCAGACTCTCACACGCCTACCATCGTTCCTTCTGAGTCT
+
95=>:==B?CB>;;:555===BCE@:9;CC:;9:BAA>CC?C?BCCCBBBACBCBDACABBBD8;9;BBBBBBBB?BBCCC1AB=@@@B5==9:49@B:A@=@CABAB8;;A@BDCC?ABC<@;AA@@A@@@=BA@@<ABB@@@AAACAAACBBB?BBC@CC@C@AABA;;;BA;A;;;09;@;99:9-90/0@000ADEEEA@A@CBBB0@@>992929B>ABBBA@@5:5:BABBB>;:;C>CCCEEICBAAAA@;;6;BA6;<BAB>B@B@CFBBBB;;
@ATNG8:01004:02767
GATGGTAGCACACGAGATCTCATCGTACTCATTCGTTTCGGAAGAGACAGGTACGTTAATAGTTAATAGCGTACTTCTTTTTCTTGCTTTCGTGGTATTCTTGCTAGTTACACTAGCCATCCTTACTGCGCTTCGATTGTGTGCGTACTGCTGCAATATTGTTAACGTGAGTCTTGTAAAACCTTCTTTTTACGTTTACTCTCGTGTTAAAAATCTGAATTCTTCTAGAGTTCCTGATCTTCTGGGTCTACGCTCGTCCGCTACCATCGTTCCTTCTGAGTCT
+
BEFD?DBCCCCCAAACCCCCECCCBBCBCD:9;9BDC>BB@C@CCCDCCC?CAAAB@B?BBBA?B?BBAA@AAAA>AAACA2AB?BBBB=BBCB?AAC@BB:>>BCCB?AABBBAAA;<<<9>9>>>@>>;;7;?CC7;;>=;;;>>@@>@>><A;>>><@@;@69<@@@D???;@@@BB5B:=:=:@@@,<=;;;*------9:6:6:DDD*=88:>:>9>>:>;;;;;;;?;>>@???<>>AA9AC??>>>@@@@@7;69<<7666<<7<6:6>@>=>A>=
@ATNG8:01005:02763
GATGGTAGGAGACACGTCGCACACGTACTCATTCGTTTCGGAAGAGACAGGTACGTTAATAGTTAATAGCGTACTTCTTTTTCTTGCTTTCGTGGTATTCTTGCTAGTTACACTAGCCATCCTTACTGCGCTTCGATTGTGTGCGTACTGCTGCAATATTGTTAACGTGAGTCTTGTAAAACCTTCTTTTTACGTTTACTCTCGTGTTAAAAATCTGAATTCTTCTAGAGTTCCTGATCTTCTGGTGAGATATGCATTATGCTACCATCGTTCCTTCTGAGTCT
+
779>6;;C?BA@;:6;:<<<<=BBBAABCCDCFCCDB=CC@D?@@@AA?@;@;A@@?C795;<8<9==:@@@<::8BA@@?1@?8=;8818::=144<6@@<=?>BCD@CCB?????6=<=1818:;=>;;;=@@@A;@@@AAA@>>>@@A::;?7:;==CC<?<@AA???AAA8;;@@A6@=B9=<AAA/A>>?C:A@@878?<==<ACBB/@:;;A=B7;;<@@@@>>>=B=A?===@<AAB<;::??::;AA@=599633;;-32337074=-37@=:9:=
@ATNG8:01010:02766
GATGGTAGCGCATATCAGCGCAGCCCAGAAGATCAGGAACTCTAGAAGAATTCAGATTTTTAACACGAGAGTAAACGTAAAAAGAAGGTTTTACAAGACTCACGTTAACAATATTGCAGCAGTACGCACACAATCGAAGCGCAGTAAGGTTGGCTAGTGTAACTAGCAAGAATACCACGAAAGCAAGAAAAAGAAGTACGCTATTAACTATTAACGTACCTGTCTCTTCCGAAACGAATGAGTACGATGAGAGAGCTCTCTCTACCATCGTTCCTTCTGAGTCT
+
CCBB?BBCBBBCBBACBDDDDBBBC>BCC?CDCCBB?A>ACCCCCB?BB>B>A>C;;;::*:<BBCBCCCGBBA9AA:::::*;B=B5:99&9BA=CBBBCCCBC?B?BC@BBA?BBAACDCC@@@DCCCBC@BCBB@BBCACC992;;@4;5;BBCDCCD@BBBCDD@AA?BBB?BBA@?9?:93:@@@@2AA?BCCCCBBCC@B>AA@@?B?BCBBB@CBAABAA=@????<?BC?BBCC???BBBBBCBB@@@AA@@@@>>@:?@AAB=B8:7;??<==@?
@ATNG8:01013:02785
GATGGTAGAGAGAGCTCTCTCATCGTACTCATTCGTTTCGGAAGAGACAGGTACGTTAATAGTTAATAGCGTACTTCTTTTTCTTGCTTTCGTGGTATTCTTGCTAGTTACACTAGCCATCCTTACTGCGCTTCGATTGTGTGCGTACTGCTGCAATATTGTTAACGTGAGTCTTGTAAAACCTTCTTTTTACGTTTACTCTCGTGTTAAAAATCTGAATTCTTCTAGAGTTCCTGATCTTCTGGGCAGACTCTCACACGCCTACCATCGTTCCTTCTGAGTCT
+
CCCC?CCDBBBDBCCABBCBJDCBBCCCCCAA>ABBB>CC@C?CCCCCBB?ABBBB>A<BABC?A=AABBBABCC=77777(9B<ABBB>BBBA;@AA>CC===>BBB?BB>>>@>>:>>>9>9>??>>99;;CC>=9>@@????>>>AAA@@@A:;;;;>>:>:???>AC>>=7<<<AA.A;A7<>AAA.??777)//5///=66;=CCDC/D;;;><>=>><>?A?===;A:>?>=>A:=;AA:A:::=>>=>AA@<<859;>533222-2),*-699;666
@ATNG8:00964:02858
GATGGTAGTATAGAGCTCTACATAGTACTCATTCGTTTCGGAAGAGACAGGTACGTTAATAGTTAATAGCGTACTTCTTTTTCTTGCTTTCGTGGTATTCTTGCTAGTTACACTAGCCATCCTTACTGCGCTTGATTGTGTGCGTACTGCTGCAATATTGTTAACGTGAGTCTTGTAAAACCTTCTTTTTACGTTTACTCTCGTGTTAAAAATCTGAATTCTTCTAGAGTTCCTGATCTTCTGGCGCGTATGTATGTCGCCTACCATCGTTCCTTCTGAGTCT
+
<=CCACCBCBBBBCDCBCCCCCCCCCBBBCAA?ACCC=CC?B?BBBBBAA=AAB@@>A>@@@A>B>AAAAAABCC?BBBBB2>>;A77718A@C@CCC?BB;=<=A::8:@>@AAAA<A><8<:>>C??>>>;??A9>>>>>>=AAAA>>>>=>:>@@<@A<A=CAA==?@??9?>ADC5A:?9>>AAA.AC8890888///;;=A<ACDD/A<==@<@<AA=A@@@@>@;?;??>>>>9?>?<>=><?>>>A>>>>9;9066968666:6=5:5;@@@@@??
@ATNG8:00965:02819
GATGGTAGCAGACGTGACAGAGCGCCAGAAGATCAGGAACTCTAGAAGAATTCAGATTTTTAACACGAGAGTAAACGTAAAAAGAAGGTTTTACAAGACTCACGTTAACAATATTGCAGCAGTACGCACACAATCGAAGCGCAGTAAGGATGGCTAGTGTAACTAGCAAGAATACCACGAAAGCAAGAAAAAAGAAGTACGCTATTAACTATTAACGTACCTGTCTCTTCCGAAACGAATGAGTACGATGAGAGAGCTCTCTCTACCATCGTTCCTTCTGAGTCT
+
A=>E@CCCCCCCBB@A@BBDBBABB@CCF@DBBB@@=@=@?BCCCB@CC?B?BBA????@.@=@BBB???B??=5=@;;;;;*;@;@4;;;6;BFADECCCCC;;:<?BB?BCB?BBDCDABBCBBCBBA;;7;ABB>AAABBBBB=B>B@@=ACCCCBCB@CCBBBB@CB?BB?8==733(333,337777$7;82522:::A@<A;888;:@;>=BCC@C@@@@?C@D>AAD=A:959?????BBB?>?>?AAB@?>A?>><;;=>>;;@?C@C998@@@B;;
@ATNG8:00965:02838
GATGGTAGACATATCGTACTCTCTGTACTCATTCGTTTCGGAAGAGACAGGTACGTTAATAGTTAATAGCGTACTTCTTTTTCTTGCTTTCGTGGTATTCTTGCTAGTTACACTAGCCATCCTTACTGCGCTTCGATTGTGTGCGTACTGCTGCAATATTGTTAACGTGAGTCTTGTAAAACCTTCTTTTTACGTTTACTCTCGTGTTAAAAATCTGAATTCTTCTAGAGTTCTGATCTTCTGGTGTCGTCTATCATGTACTACCATCGTTCCTTTCTGAGTCT
+
AABE?CBBDCCCCCCCCCCBCBDCBBBEBB@@=@@@A<BB?B@BBCAAAB>BBBBB?C?BBBB@B?AAAB@@A:>4=7555'5;6=:;:.:@@A?CBB??:5;;;??E<@@=>>@@>9>>?;?:?=><<<<A;A@>=6:8<?>;;;?A>>@:;:@<?<>:==9=<@@;:::9:@;;;;FE5C=A;96666)69666*--3---9::><?AAA/ACBBB<A<??<?@@>===<==>=>>@=@@@<=;;;@@===A?>>>@AA@??<>>???<A7;;7:?<;;---
@ATNG8:00970:02820
GATGGTAGCGCACACATAGATACAGTACTCATTCGTTTCGGAAGAGACAGGTACGTTAATAGTTAATAGCGTACTTCTTTTTCTTGCTTTCGTGGTATTCTTGCTAGTTACACTAGCCATCCTTACTGCGCTTCGATTGTGTGCGTACTGCTGCAATATTGTTAACGTGAGTCTTGTAAAACCTTCTTTTTACGTTTACTCTCGTGTTAAAAATCTGAATTCTTCTAGAGTTCCTGATCTTCTGGCTCTCGTAGACAGATACTACCATCGTTCCTTCTGAGTCT
+
66CC?CBBCBBBBBCEECCCBBBCCCCBCCCC?ABBB=BC@CACCCCCCC@BBBCD@D@BBBB?B@BCBCBBBCC?BACDC3@@<@@A@<ACCF@CAA=AB;A@BB@B>BCCDDDDD@DDD?C?CCCCBCBCACBBB?BBBCBCCCBBBBBBAAB@CCC@CC@C>@@BBBBBBB@BBBEE;C@C<@@AAB2ABBBE>CBB@AACBBB?BCCC5BAABF?C@CB@BCBBBBB@C@EEDDBB@BAB@BB;;<CC@AABBBAAACFCC?B@A@@=@?B@BBCBCB;:
@ATNG8:00970:02830
GATGGTAGCAGACGTGACAGAGCGCCAGAAGATCAGGAACTCTAGAAGAATTCAGATTTTTAACACGAGAGTAAACGTAAAAAGAAGGTTTTACAAGACTCACGTTAACAATATTGCAGCAGTACGCACACAATCGAAGCGCAGTAAGGATGGCTAGTGTAACTAGCAAGAATACCACGAAAGCAAGAAAAAGAAGTACGCTATTAACTATTAACGTACCTGTCTCTTCCGAAACGAATGAGTACTAGTAGAGCTCTATACTAATCGTTCCTTCTGAGTCT
+
ABBCALCCCBBAAACCCCBBCDDCC@BBC@CCBBBC@C@CAAABFC??><??AA@99999.9?DCCBBCAABDF=@@:;;;;*;A=@=BBB<BCC>AAABBBBBB@B?CBADBB?BBBBCCCCEDCCBBBCC?BBBB?BBBBA?AA9>;>9:6;CAAACDD@9::CBD?AA?BBB<??AA@;@==999999(:A;=888@@@@A<><>>@A:=:>ACCC@CBBAA??<@=BBD>CBB<?>?999BBBBCBB@@@BBBBAAABB?BBBB@B@C@BBA@AA::
@ATNG8:00971:02817
GTTGGTAGTGTCAGTGCGCGTCGTCCAGAAGATCAGGAACTCTAGAAGAATTCAGATTTTTAACACGAGAGTAAACGTAAAAAGAAGGTTTTACAAGACTCACGTTAACAATATTGCAGCAGTACGCACACAATCGAAGCGCAGTAAGGATGGCTAGTGTAACTAGCAAGAATACCACGAAAGCAAGAAAAAGAAGTACGCTATTAACTATTAACGTACCTGTCTCTTCCGAAACGAATGAGTACTATAGACTATCTGAGACTACCATCGTTCCTTCTGAGTCT
+
BB@C?CCDCDCBBBBCDCECABBBB@BCCADCCCAA>A?BABBBBB?AB>B?AAAAABBA2C?CCA?AAACCAB<CB@AAAA2@A>D49997:DGACBBBCBCCC?C@DD@@@A?BBBBCBBBBBBDDCCCC?BBBA?BBBBAABA>B?CAB?BCCCBBBC?BBBCBB=BB?BBB>AA9992:??<:9999(:@??;::AAB@@<?;?ABB7<7;@BAA?A@@@@BB?B?BDD=AAA=BBCCAABAABDDCBB>@BBBAAACACC?A@@@C?C?A?ABBAAABB
@ATNG8:00975:02811
GATGGTAGTGCGTGAGAGAGAGACCCAGAAGATCAGTAACTCTAGAAGAATTCAGATTTTTAACACGAGAGTAAACGTAAAAAGAAGGTTTTACAAGACTCACGTTAACAATATTGCAGCAGTACGCACACAATCGAAGCGCAGTAAGGATGGCTAGTGTAACTAGCAAGAATACCACGAAAGCAAGAAAAAGAAGTACGCTATTAACTATTAACGTACCTGTCTCTTCCGAAACGAATGAGTACACATCGTCGTGTCGTGCTACCATCGTTCCTTCTGAGTCT
+
@==D@CBBBCCBCCCCCCCCDCCBB>BDD@CCCCBBBC@BCCBCCD@BB<><>CCBBEEG3C?BBBBDDDFBCC>CBBBBCC5CC@D6:;;7;CD?CBBBCCCDD?A>@A>AAB>BBBBBBBBBCCDDBBBB?CCCC?BAAABBBC@D@C99;9CCBCBBC@CEBAAB>BC?CBC?AA8982:=>;=????1?C?B?>>BCCBB?B?@@AA:=:<>BBC@BBBBCCB@B@ACC=BBB?AABCBBBBDCBBBBBCBBCCC;;;@BB?BBAAC?A@B?BCCC@??A
@ATNG8:00976:02820
GATGGTAGCATCATGCATATCTCACCAGAAGATCAGGAACTCTAGAAGAATTCAGATTTTTAACACGAGAGTAAACGTAAAAAGAAGGTTTTACAAGACTCACGTTAACAATATTGCAGCAGTACGCACACAATCGAAGCGCAGTAAGGATGGCTAGTGTAACTAGCAAGAATACCACGAAAGCAAGAAAAAGAAGTACGCTATTAACTATTAACGTACCTGTCTCTTCCGAAACCGAATGAGTAAGAGAGTACGATATGTCTAATCGTTCCTTCTGAGTCT
+
ABBC?CBB@CCCCCCCCBBBCCBBC@CCC@CCCC??=@?BBBDCBB>AB>B>BBBBBBBB3B?BBBBBCBDBA?6><9;;;;*<A>B5;;;6;CD?BBDCCDCDD?B?BD@BBB>??BBCCBBCCCCCDDCC@CC@@<A@@@@BBB@C@C@@?ACCCBCCC?CCC@@?=AA>AAB<>>>>=8?=>;====?.?A?BBBBBAA@@:>:=@@B:>9=>B@@>@AAABBB@C?BBB>C@CC?AABCCC?ACCACCCCABCCCBBBBB?BABC>A>A>BBBBBA??
@ATNG8:00976:02833
GATGGTAGCTATACGTATATCTATGTACTCATTCGTTTCGGAAGAGACAGGTACGTTAATAGTTAATAGCGTACTTCTTTTTCTTGCTTTCGTGGTATTCTTGCTAGTTACACTAGCCATCCTTACTGCGCTTCGATTGTGTGCGTACTGCTGCAATATTGTTAACGTGAGTCTTGTAAAACCTTCTTTTTACGTTTTCTCTCGTGTAAAAATCTGAATTCTTCTAGAGTTCCTGATCTTCTGGTATGACTATTGTACTACTACCATCGTTCCTTCTGAGTCT
+
;59C;CCCCCCCCDBBBCCCCCCBBBBBCCCC?BBBB<BB=B?BCCCCCC@CCBBB?C?BBBB>A>ABCCBAAAB>BCBCB1AA>ABBB8??BB>BBB>BB<@@BBBB>BBBA@=>>;=>>7;7;==<AAAA;>>>A5877777<<F@@@A===A;@@?;AA<A;@@AAAAAAA;AAABB5A<@;;;;;;+:>9999)///..73355777)899992626929?@@@@A<?;>>CB==:===6:9:;?>=>=<@@@AAAAAAA<AABAA<A=A8;9?999::
@ATNG8:00979:02830
GATGGTAGAGTATCATGTGTATCTCCAGAAGATCAGGAACTCTAGAAGAATTCAGATTTTTAACACGAGAGTAAACGTAAAAAGAAGGTTTTACAAGACTCACGTTAACAATATTGCAGCAGTACGCACACAATCGAAGCGCAGTAAGGATGGCTAGTGTAACTAGCAAGAATACCACGAAAGCAAGAAAAAGAAGTACGCTATTAACTATTAACGTACCTGTCTCTTCCGAAACGAATGAGTACTGTATCTATGTGTGCGCTACCATCGTTCCTTCTGAGTCT
+
A==B@CCBCCCEA@AAABBBDCBBB@BBB@CBBC@?<@>AADDCBB?BD@C@BBBAABAB5BACCCCCCCDBBB=A@A?===,AA?B?BCC;BBB@DBCBCCBBA?B?BB?BBA?BBCBBBBBBCDCCBBBC@CCCC?BCBABC@?<A?B@@>@BBBDABA@CCC????CC@BBB;??777):=>99:9:9(8@9A>??C?>??:=:=@@@=?;==C::7;A@AABB@CABCB=B;;8:CCCBBBBBBBBBBBBCBBAAABBBBB>@BABB?B=A=@AA:::>@
@ATNG8:00981:02816
GATGGTAGATACTCGCTGATACACCCAGAAGATCAGGAACTCTAGAAGAATTCAGATTTTTAACACGAGAGTAAACGTAAAAAGAAGGTTTTACAAGACTCACGTTAACAATATTGCAGCAGTACGCACACAATCGAAGCGCAGTAAGGATGGCTAGTGTAACTAGCAAGAATACCACGAAAGCAAGAAAAAGAAGTACGCTATTAACTATTAACGTACCTGTCTCTTCCGAAACGAATGAGTACTACTCTCAGAGACACACTACCATCGTTCCTTCTGAGTCT
+
BBBB@CBBCCBBBECCBBBBBBBCC=CBA?BCCB??=@@BBBABBB@@B?B>@@@BCBBC2A>ADCCBBCBBB@9>>=@@@@,?B=A<A@@7ADFBCCCCCFCCB?B@BD@CCC?AACCCBBBCCCCCBBBB@DBCC?BBBBBAAB>C@CBB?BDCCCACB?BBBAB@>BC>@?A<>>ABA<A@A?@@@@@2@C?C:::ACAAA;?<===A7:4:ABAA=@AA?@@A=A>ACD>CCD?BABBCCAA?ACACAAAAAACB????AA;@=>>B<@;?5::>:::9:
@ATNG8:00981:02817
GATGGTAGCACGAGTCACTCATATCCAGAAGATCAGGAACTCTAGAAGAATTCAGATTTTTAACACGAGAGTAAACGTAAAAAGAAGGTTTTACAAGACTCACGTTAACAATATTGCAGCAGTACGCACACAATCGAAGCGCAGTAAGGATGGCTAGTGTAACTAGCAAGAATACCACGAAAGCAAGAAAAAGAAGTACGCTATTAACTATTAACGTACCTGTCTCTTCCGAAACGAATGAGTACTATGTAGAGCTCTATACTAATCGTTCCTTCTGAGTCT
+
A@@B?CCBBCCCCBBBBCDCCBBBDABBB?CCCCBA?B@CCCCBBB@CC?B?AAACCACA2C>A@@ABBCCBBB:@?AAAAA0A@=A=ABB7BBCACCCCEDCCB@C@CC@A@A=AACBCBBCBBBCBBBBC@DCCC?BBB?AB>><@@CBB>BDCCCBBB?CACCAA?BB>BBB<>>CCC>????BCCCC3CC@?:::AAAAB688;@@@<>;>CBBB@@@@AA??<??ACC=C??=@CBCBCAAABBBBBBB???@@D???D<@>>B?B?B?BDC>>>AA
@ATNG8:00986:02838
GATGGTAGATACTCGCTGATACACCCAGAAGATCAGGAACTCTAGAAGAATTCAGATTTTTAACACGAGAGTAAACGTAAAAAGAAGGTTTTACAAGACTCACGTTAACAATATTGCAGCAGTACGCACACAATCGAAGCGCAGTAAGGATGGCTAGTGTAACTAGCAAGAATACCACGAAAGCAAGAAAAAGAAGTACGCTATTAACTATTAACGTACCTGTCTCTTCCGAAACGAATGAGTACTACTCTCAGAGACACACTACCATCGTTCCTTCTGAGTCT
+
::9@>AABAB;:;>;B@@BBA@@DD>CBC@A@BB;;;;@CCC@??A>A@>A>@@?>====,=9??@??>ABBBC;AAADDEE1@A=@<BBB;BDDBCCCBBBBCC?C>??@BCC?CCA@@BCCCICCBBBFC?C@@@<@AAABDCC@C@C;;7<C@@@BCF>AABCCB?BB@CBB@BBBCC=AAA<99::9(:A>B;<<A@AAA=A;>?@C7;6;>;;<?BBAACCC>A<>??9?9978???BAAABBB9:9@@@?:::77788;6888872917.55;<<:::
@ATNG8:00994:02824
GATGGTAGGCGTGTGAGAGTCTGCCCAGAAGATCAGGAACTCTAGAAGAATTCAGATTTTTAACACGAGAGTAAACGTAAAAAGAAGGTTTTACAAGACTCACGTTAACAATATTGCAGCAGTACGCACACAATCGAAGCGCAGTAAGGATGGCTAGTGTAACTAGCAAGAATACCACGAAAGCAAGAAAAAGAAGTACGCTATTAACTATTAACGTACCTGTCTCTTCCGAAACGAATGAGTACGATGAGATCTCGTGTGCTACCATCGTTCCTTCTGAGTCT
+
>BBC>A@C?@@;;;;BEECBAA99;05CD@ECCC997:?AABBBBB@AA>@?AB?><<<<,<9?ACDBBBBBBC?BAAACCC3??:?=?>?5?@@<AAA==CA==7;7:C=B==:>=AAAAA@@A??>@>>A:;;;@7:8<<<A;:7;>DDC>A>>>??AA<AAAAAA<AA?CCD:9;AAA8===<?@AAA/;;7;BC@@@AAA;A<ACAA;A:=;;;?:?@@A@@>=D<AAD8@BB?AAABB@@B==>@?????BA@>8:8@@A:<;>>A;A<A:?????@@@
@ATNG8:00998:02841
GATGGTAGTGCGTGAGAGAGAGACCCAGAAGATCAGGAACTCTAGAAGAATTCAGATTTTTAACACGAGAGTAAACGTAAAAAGAAGGTTTTACAAGACTCACGTTAACAATATTGCAGCAGTACGCACACAATCGAAGCGCAGTAAGGATGGCTAGTGTAACTAGCAAGAATACCACGAAAGCAAGAAAAAGAAGTACGCTATTAACTATTAACGTACCTGTCTCTTCCGAAACGAATGTGTACGAGAGAGCACACGTGTCTACCATCGTTCCTTCTGAGTCT
+
A>>F?BBC@A@=?>DCCCICCB@@@8@BB?CBBBCC?B?A==;;AB@CCAC?BBAA@@@@/@<>><BBBAA>?=5=394999'9;7<5;;;0;A>6@A9;9<=5966:<<8=@?<@ABABDCCBCCCBBBCC@CCBC@ABCBCBBB?BADCB?CBABABBB?BBCBBB?BF>AAA?BBBBF>BAA;99:9:(9>9::::>>=@A=D<@@>><>;>@BBB>ABA;;9B@C?BBB<ABB=??CCAAABAB@AAAABCBBBBBB>>??;>>>AB>B?B<>>ABBB??
@ATNG8:00999:02844
GATGGTAGCGCATATCAGCGCAGCCCAGAAGATCAGGAACTCTAGAAGAATTCAGATTTTTTAACACGAGAGTAAACGTAAAAAAGAAGGTTTTACAAGACTCACGTTAACAATATTGCAGCAGTACGCACACAATCGAAGCGCAGTAAGGATGGCTAGTGTAACTAGCAAGAATACCACGGAAGCGAGAAAAAGAAGTACGCTATTAACTATTAACGTACCTGTCTCTTCCGAAACGAATGAGTACGTGTGACGTACGTGAGCTACCATCGTTCCTTCTGAGTCT
+
::/0//<=CCCCCCFICCEDBB;;;.;AA=BCCBDC?B@CCDCCCGACC?B?@@>99::;;%;;ABDCCCBABCD;@@;:::::%;@><499979BD9@C<BBCC@@>@?AA?AAA>AAA?@@CBBCCBBDCCCACCCC@BBCCBBBD>A=A;;7;CAAB;:;?BAABCB?BB@BBB<>>D@D599??::999(8<8<ADBBACCH@C?CCCE@C@BDCDF@BBAA@@@;@=AAA9A;;59?<=@@@AABBBCHBBB@A@DBBBCBB?AAABCAC?C?CCCAAAAB
@ATNG8:01001:02839
GATGGTAGAGTACAGTGTAGTAGACCAGAAGATCAGGAACTCTAGAAGAATTCAGATTTTTACACGAGAGTAAACGTAAAAAGAAGGTTTTACAAGACTCACGTTAACAATATTGCAGCAGTACGCACACAATCGAAGCGCAGTAAGGATGGCTAGTGTAACTAGCAAGAATACCACGAAAGCAAGAAAAAGAAGTACGCTATTAACTATTAACGTACCTGTCTCTTCCGAATCGAATGAGTACTACTCTCAGAGACACACTACCATCGTTCCTTCTGAGTCT
+
BCCC?CCCCBBBCCDGBCBBBBCCC@CCC?BCCCAA?@?BBBBBBB?CC>B=@BBAAAAA1??AAAABBCAB@8???AAAA2AB=B6;;;.;CA?CBBBDCCCD@C?CC@CCC<??BBDCBBECCDCBBBC?CDAA?ABBBBBAA>B?BBB?BBBCCCCA?BA@@@B>BB>A@@<@@99929??;=????.;A=@<;;BB@@><A:?@AA7:69>B@B@BCCBBBB?A>AB=AABB?BDBBBABCCCCCCCAAACCDBBACCCC?AABAB?B?B>ABBBBBA=
@ATNG8:01003:02833
GATGGTAGTATCTGCACACTCTGTCCAGAAGATCAGGAACTCTAGAAGAATTCAGATTTTTAACACGAGAGTAAACGTAAAAAGAAGGTTTTACAAGACTCACGTTAACAATATTGCAGCAGTACGCACACAATCGAAGCGCAGTAAGGATGGCTAGTGTTACTAGCAAGAATACCACGAAAGCAAGAAAAAGAAGTACGCTATTAACTATTAACGTACCTGTCTCTTCCGAAACGAATGAGTACTATAGACTATCTGAGACTACCATCGTTCCTTCTGAGTCT
+
<=;B?B?BBA?;<CBCCCCCCCCCB?BBA=AE@@A@=A7;;BA@?B<?>:?>BCBBBBAB1?599CCBBA@:99,98;:9:9$4:5:.555&5<<=BCABBCBBC@B?@A=@CC>A@BBCDDDBBBCBCB@@=@;;;=@@@?AAAA=B?C<;7;AAABDD?CCDDCCD?CC?????C???F>A??;?@@@@/??:;888::;=>:==BAAA;>;89;BC?CBCAA?@;=?:::8:AA>BBBBBBBBBCBBBBBA;@ADBBDACDE@C???B?B?B=??BBB:::
@ATNG8:01008:02842
GATGGTAGCTCTGCTCTGACTCTCGACTCATTCGTTTCGGAAGAGACAGGTACGTTAATAGTTAATAGCGTACTTCTTTTTCTTGCTTTCGTGGTATTCTTGCTAGTTACACTAGCCATCCTTACTGCGCTTCGATTGTGTGCGTACTGCTGCAATATTGTTAACGTGAGTCTTGTAAAACCTTCTTTTTACGTTTACTCTCGTGTTAAAAATCTGAATTCTTCTAGAGTTCCTGATCTTCTGGGTGCGCTACAGTCTCTCTAATCGTTCCTTCTGAGTCT
+
:;<C;BCCBA;@BBBBCCCCCCCCBCBBD:999CCC=BB@B@CCCCCAB>ADCCB@D@DCAA?A@FCCCCBCCC@BBBBB5BB?A@@@:@BBB>CCC?BC;;;@DJI@CBDDDBBB?BBE>@>ACBBBBBC@CCCC?CBBBCBBBBBBBCCCBB?BCC@BB?B>AABBBBGCC?AACCC:B=B;::::9*:BECC>CBBBDCA;;;>AABB2BCCBB@C@CC@CBBBBAA?B?BBBBBB=A>AA6A@@A@CEDECBBBEBBBB@BCBC@C@C?CCCBBA@A
@ATNG8:01009:02835
GATGGTAGCTCGCTGATGATATCTCCAGAAGATCAGGAACTCTAGAAGAATTCAGATTTTTAACACGAGAGTAAACGTAAAAAGAAGGTTTTACAAGACTCACGTTAACAATATTGCAGCAGTACGCACACAATCGAAGCGCAGTAAGGATGGCTAGTGTAACTAGCAAGAATACCACGAAAGCAAGAAAAAGAAGTACGCTATTAACTATTAACGTACCTGTCTCTTCCGAAACGAATGAGTACTGCGTCTCACTCTCGCCTACCATCGTTCCTTCTGAGTCT
+
44=>:CCCAB66669BCECCCABBB?ABC>BBBBBB>B>AA@:;:C@CC?C?BBBA@AAA2A>BBBCCBBBBBA:??AA@@@,@@<@9@@@3ABC?C<;;CCC;;8;?BB?BCC@CCBBDCCCCCCBCAA;;5<B;;5:=;<??@@=A=A;;7;D;:;BBC@BCBBBB?BB?BBB?BAA@@;@==999888(9A8===?BBB??<?:==?@8=8==ABA@AAA@AAB?B=@@C>CBC>AAAAABA@AA?@@AADBCBBABB>AAB?C??>A>A?C@BBBBBB?>
@ATNG8:01009:02852
GATGGTAGAGTATCATGTGTATCTCCAGAAGATCAGGAACTCTAGAAGAATTCAGATTTTTAACACGAGAGTAAACGTAAAAAGAAGGTTTTACAAGACTCACGTTAACAATATTGCAGCAGTACGCACACAATCGAAGCGCAGTAAGGATGGCTAGTGTAACTAGCAAGAATACCACGAAAGCAAGAAAAAGAAGTACGCTATTAACTATTAAACGTACCTGTCTCTTCCGAAACGAATGAGTACTATAGACTATCTGAGACTACCATCGTTCCTTCTGAGTCT
+
5=>>?@<@BBBB><<;;;=<<;;;B9ABB?:;4=4929.49@:96B<AB>A=@AA@@@@@0@?CDCFCCCCCDD?CCBBBAA0AB?B?CCC;CFC@BBCCBCBBB>A???<?A@>??BBCECCCCCCCCCCC@CCCB?BBBBDA?>9@=?::8;BA@CCBB@BBAAAB?AB>ACC?BBBAB=???><?>>=.?A?C?>;B@?@A1638>>>188*8>AAAABBBBAAC5<5;@@8>;;5:?=??ABBBBBBAA@?>;:9DDDBBBB=?0000)/)/3777:=773
@ATNG8:01013:02848
GATGGTAGCACGAGTCACTCATATCCAGAAGATCAGGAATCTCTAGAAGAATTCAGATTTTTAACACGAGAGTAAACTGTTAAAAAAGATGGTTTTACAAGACTTCACGTTTAACAATATTGCAGCAGTACGCACACAGTCGAAGCGCAGTAAGGATGGCTAGTGTAACTAGCAAGAATACCACGAAAGCAAGAAAAAAGAAGTTACGCATATTAACTATTAACTGATACCTGTCTCTTCCGAAACGAATGAGTACGAGAGTCAGAGCAGAGCTACCATCGTTCCTTC
+
@;@@=<BA;?=>>=A=>;;<>=<<@:<<<7<;99;@9=255<9555<8<<9=8<<///;;:$/)///7688434;13377,33333#378:8;;;/::9(////(/88777.83884885058::>:665<55666;;@@AB>>AAA<ABBB@H?CBB@BACCCA@@@BBBCCD@CC7::?19388929;;6777777$79188.3/:///330328888)/(/5///885;<8////6:3.22)288366222888555::8225;777777:55/52222+2.5+2
@ATNG8:01013:02857
GATGGTAGCAGACGTGACAGAGCGCCTGAAGATCAGGAACTCTAGAAGAATTCAGATTTTTAACACGAGAGTTAAACGTAAAAAGAAGGTTTTACAAGACTCACGTTAACAATATTGCAGCAGTACGCACACAATCGAAGCGCAGTATGGATGGCTAGTGTAACTAGCAAGAATACCACGAAAGCAAGAAAAAAGAAGTACGCCATTAACTATTAACGTACCTGTCTCTTCCGAAACGAATGAGTACAGAGAGTACGATATGTCTACCATCGTTCCTTCTGAGTCT
+
@<@B?CCBBBCA;;<>=>>?CDBBB?CB@=@@BBCD7;669>==94.44.4588566@?@+@666<<997//)/;1:999===+<>;G<?CC7@AB4;959477//)/37717/3-4498:<;??CBBBCGGF@CCCH?AADBDCCCDA?A00-0=000>@A@BBBBAB?BC<>??=@<:<</777157===='660----77)226:577772639222=687;>>==<?<@@D9@@=7//////7:@@BB???BAAA>===BBCA<??@;;7:<@=898==>88
@ATNG8:00964:02903
GATGGTAGGCGACATACATACGCGCCAGAAGATCAGGAACTCTAGAAGAATTCAGATTTTTAACACGAGAGTAAACGTAAAAAGAAGGTTTTACAAGACTCACGTTAACAATATTGCAGCAGTACGCACACAATCGAAGCGCAGTAAGGATGGCTAGTGTAACTAGCAAGAATACCACGAAAGCAAGAAAAAGAAGTACGCTATTAACTATTAACGTACCTGTCTCTTCCGAAACGAATGAGTACGATGAGATCTCTGTGCTACCATCGTTCCTTCTGAGTCT
+
BCBC?BBD@DDCCCCCCCCBBBCBC@CBC@BDDDBB>B?BBCABBB?AA=A?BCC@@@@@0A=BBBBBCCDCBB=BBBBBBB5BFAD>BAA8@BB?CBBBDBCDD?B?BD@BBB>BBBBCBBBCCDCCCCAB?BCCC?BBBAAC@?<AAC@@?@DDCCCCC@@AABBC@BB>BBA8?????8?@@;===??.?A?B999>>;@A7;7;DDD7<7;>B@@<@AA@<==+0,000+0;;9;BBABCCBBBBBCCCDAA=BB@@A8839<<<<192:9>AABB::9
@ATNG8:00964:02906
GATGGTAGCGCATATCAGCGCAGCCCAGAAGATCATGGAACTCTAGAAGAATTCAGATTTTTAACACGAGAGTAAACGTAAAAAGAAGGTTTTACAAGACTCACGTTAACAATATTGCAGCAGTACGCACACAATCGAAGCGCAGTAAGGATGCTAGTGTAACTAGCAAGAATACCACGAAGCAAGAAAAAGAAGTACGCTATTAACTATTAACGTACCTGTCTCTTCCGAAACGATGAGTACTGCGTCTCACTCTCGACCTACCATCGTTCCTTCTGAGTCT
+
@?A@8<<;65=;;;=<@699C@BCC6BAB?A@@<0//4:277/4444.4:.4.33//////$/)///777::555)5549999*9:7<.555&5<<7<=<<666==:>;>>9>::058=9@??@@@?<969;?=A966255:;:<=>0619;;6=<<<<>?:><>=A@=A@?@@>:8773/3;;6/////$//(///:;====7=8::9949396<;>9>>>995>:>465>3;554:<;9:8=;<:A@AAC@@=;:///)/994:545:5:5<8;::<>445
@ATNG8:00965:02889
GATGGTAGTGTCATATGAGTGTGTACTCATTCGTTTCGGAAGAGACAGGTACGTTAATAGTTAATAGCGTACTTCTTTTTCTTGCTTTCGTGGTATTCTTGCTAGTTACACTAGCCATCCTTACTGCGCTTCGATTGTGTGCGTACTGCTGCAATATTGTTAACGTGAGTCTTGCAAAACCTTCTTTTTACGTTTACTCTCGTGTTAAAAATCTGAATTCTTCTAGAGTTCCTGATCTTCTGGTATGACTAGTGTACTACTACCATCGTTCCTTCTGAGTCT
+
@<==;@CCBB>>BC>@CCCACACBBBCCCC?BBBB=BB?C@BBCBDBC?BBCDEACBCCCB@CADCBBBB:;;@DGDDD5BB?BBDD>EHBB@CCD?BG@DCCCCCACFCDCCBCAC@@?A@EGDCCBBB@BCEC@CBBAAABBCA@@@;;;@?CBB?BC@C?BBBCCCCCC>A;;::.;=A=;;;;<*;A@@@=AACBBBCBA@<A@@@1ACBDC@C@CB@BCCBAAB=?<?AC@@A@BCD?AADFLIBCCCBBBCCCDDCC@;;;AC?B@B@CCCCCCCC
@ATNG8:00974:02882
GATGGTAGTATCTGTCTACGAGAGCCAGAAGATCAGGAACTCTAGAAGAATTCAGATTTTTAACACGAGAGTAAACGTAAAAAGAAGGTTTTACAAGACTCACGTTAACAATATTGCAGCAGTACGCACACAATCGAAGCGCAGTAAGGATGGCTAGTGTAACTAGCAAGAATACCACGAAAGCAAGAAAAAGAAGTACGCTATTAACTATTAACGTACCTGTCTCTTCCGAAACGAATGAGTACACACTCTCATATGACACTACCATCGTTCCTTCTGAGTCT
+
@BBC@CBBCBB;;==?CCCCDB@@A?BBD@CBBBBA=@;@CA???A?BB?B?@@@???=?.?=AAB99:BBAA@9><;;;;;':@>@5;;;*9@@;<B=BCCDBB@B@BC?CBB>A@BBBCEECCCCCCCBB@BCBA?BCBBBB@@<A?CBA@CCBBCCCC?ACCCBB?AA?BCC?BCCDD>B??:?@@@?2?A:>:::AADBA9<9>CAA<?<?@BBB@CBBAABB>A>ABF>BCB>AACCCBBBBBBBBCBAAAACBBBBECB?BAAAB@C?B?BBBAA>??
@ATNG8:00977:02904
GATGGTAGAGTATCATGTGTATCTCCAGAAGATCAGGAACTCTAGAAGAATTCAGATTTTTAACACGAGAGTAAACGTAAAAAGAAGGTTTTACAAGACTCACGTTAACAATATTGCAGCAGTACGCACACAATCGAAGCGCAGTAAGGATGGCTAGTGTAACTAGCAAGAATACCACGAAAGCAAGAAAAGAAGTACGCTATTAACTATTAACGTACCTGTCTCTTCCGAAACGAATGAGACACACTCTCATATGACACTACCATCGTTCCTTCTGAGTCT
+
;<??=@DCCCCCCCCGHCCBBBB@?=@AA>AAAA;;9;@EC@AA0000@;@>><;9:999$96<BBCCCBCCBB<AA;<;;;*;;292995&4;;8<@@@>@@:919<@?<A??:>BBBCCBBAAACBBBCC@CBAA=AAABBCCC?C@CCC@ABCDCBBB@CAA@@@@BC@BBB?B::9A9:99;::9:29A?CCCB???;;6;9=>AA8=8=8;;@=@@@A@A@>A@CCC>BBB>@@AABBAAABBBBABCCC@AACCACC@D=<:@<@=A=AACBCCCC
@ATNG8:00988:02871
GATGGTAGTGTCAGTGCGCGTCGTCCAGAAGATCAGGAACTCTAGAAGAATTCAGATTTTTAACACGAGAGTAAACGTAAAAAGAAGGTTTTACAAGACTCACGTTAACAATATTGCAGCAGTACGCACACAATCGAAGCGCAGTAAGGATGGCTAGTGTAACTAGCAAGAATACCACGAAAGCAAGAGAAAGAAGTACGCTATTAACTATTAACGTACCTGTCTCTTCCGAAACGAATGAGTACTGTATCTATGTCGTGCGCTACCATCGTTCCTTCTGAGTCT
+
444:8==>===@@;<<=;A@;==CD?BC@79/00//)/5;<<>==A8<=5879BBBCDDD3B?BBBBBAA@???89:;ACCC1BC<@=@@@4@@B=C@?>994;;20)/:4///6::::DB@AACCCD9:6B=AA@A8;;AAAABB?C@B@@=@DCCCCCC@CCBA?@@BA>:::=AAAAA;?>=8897>?7>>:<<A779A;969?B@A@?C=@AA;;6;A?@?89498<<?9>@@8;;<000<;<<78/<;;>////>/25779366755/50505;>@>;;<
@ATNG8:00992:02875
GATGGTAGTATCTGTCTACGAGAGCCAGAAGATCAGGAACTCTAGAAGAATTCAGATTTTTAACACGAGAGTAAACGTAAAAAGAAGGTTTTACAAGACTCACGTTAACAATATTGCAGCAGTACGCACACAATCGAAGCGCAGTAAGGATGGCTAGTGTAACTAGCAAGAATACCACGAAAGCAAGAAAAAGAAGTACGCTATTAACTATTAACGTACCTGTCTCTTCCGAAACGAATGAGTACACACTCTCATATGACACTACCATCGTTCCTTCTGAGTCT
+
966>@G>CCCBBBCDCCBCCCCDBB=BCD@DBBA@@<?<@@BBBCA?CC?C>A@??@CCC2A=A?AACDBBBBB9?;>@@@@1@B>B6;;;6;BC?BDBBGDDCC@C@DD?BBB?AABABDDDB@BCCCDCC?CCBB?BBBBBBA@>A@CBC?BCBCABCA?CCCBBB@BB>AAA>AA@@@:???=@BBBB3BB@A766@AABA;@;@A@@7:7:@BBB@BBA@@@A=?=?CD=BAA>ABBBBABCCCCAAAAA?AAAAABCDBB>ABBBC?A>A?ABCAB>>>
@ATNG8:00992:02906
GATGGTAGCGCGACGAGCGTAGACCCAGAAGATCAGGAACTCTAGAAGAATTCAGATTTTTAACACGAGAGTAAACGTAAAAAGTAGGTTTTACAAGACTCACGTTAACAATATTGCAGCAGTACGCACACAATCGAAGCGCAGTAAGGATGGCTTGTGTAACTAGCAAGAATACCACGAAAGCAAGAAAAAGAAGTACGCTATTAACTATTAACGTACCTGTCTCTTCCGAAACGAATGAGTACAGAGAGTACGATATGTCTACCATCGTTCCTTCTGAGTCT
+
A>@A@CEFCBAABCCCICCCBB:::9;CB@CAA@:98:?BCCCCBB>AB<>;?AA@@A@@.@<AA???ABB???8?A;;;;;.;AAC5<;<*;CC>CCCCBBDBB?B@BB@B??=?CBBDCCCCDDCBAACC@DC998:BBAAB::9;@CAA?@@=?AEBC?DBBBBB?AA=AAA?BBDCD>BBB?BAAAA/AA>;:;@ADCBB3839>>=5;6;?BBB@A@?@@BB?C>AAD>BBB?ABBBBBBBBBBB?BBBBBB@AB@@@AA7::BBB=B<A676A==888
@ATNG8:00994:02904
GATGGTAGCTATACGTATATCTATGTACTTATTCGTTTCGGAAGAGACAGGTACGTTAATAGTTAATAGCGTACTTCTTTTTCTTGCTTTCGTGGTATTCTTGCTAGTTACACTAGCCATCCTTACTGCGCTTCGATTGTGTGCGTACTGCTGCAATATTGTTAACGTGAGTCTTGTAAAACCTTCTTTTTACGTTTACTCTCGTGTTAAAATCTGAATTCTTCTAGAGTTCCTGATCTTCTGGAGATATCATCAGCAGCTACCATCGTTCTTCTGAGTCCT
+
:@AA;;;<>==@;@<<CBBBBCCDCCCBC<@>7@@@@8?;7;8==<@ACC<BBBBC8;9;BBBAC@CCCDBBACB?>CCCC3@?9??==9?BBA=@@@=AC?CBFFCB?ABACBBBB@AAA=@;@A999@AB????D388?;;;>=??@?A>>??7;;><AA=A=B======>>:>8888)89>::7777)69///(//////8<;:0665'29:7728:8758@:;:8808188>>=:1777+//9<666??>??;:9<;99479<:=7<;<AA?;866,-
@ATNG8:00995:02878
GATGGTAGTAGTACACTAGTCATACCAGAAGATCAGGAACTCTAGAAGAATTCAGATTTTTAACACGAGAGTAAACGTAAAAAGAAGGTTTTACAAGACTCACGTTAACAATATTGCAGCAGTACGCACACAATCGAAGCGCAGTAAGGATGGCTAGTGTAACTAGCAAGAATACCACGAAAGCAAGAAAAAGAAGTACGCTATTAACTATTAACGTACCTGTCTCTTCCGAAACGAATGAGTACGAGAGAGCACACGTGTCTACCATCGTTCCTTCTGAGTCT
+
894405:::?BBCFDDCCCEFBBBBABCDACBBC;;7<?AABBA@A<;;7;>@@A@@@@@0?<AABBBBCCBBB<AAABDBD2AA=A5;;;.<AB=AA@@@ABBC?C?<;:;AA?BBBCCCCCGCBBBAA@@<@AAA@B@@AAAAA=A?@@A<@B@@@BA?=?BDBBA@CC@???>AAABB=999:<<<??.;=8=<==????@<?=A>=><A<@ACBC?AB@@?@C?B=?@B@CDC<@@BAAAEDBBBBAA@@@@@?>;====>:>>==A?B>A998@?>=;;
@ATNG8:01000:02882
GATGGTAGTATAGAGCTCTACATAGTACTCATTCGTTTCGGAAGAGACAGGTACGTTAATAGTTAATAGCGTACTTCTTTTTCTTGCTTTCGCGGTATTCTTGCTAGTTACACTAGCCATCCTTACTGCGCTTCGATTGTGTGCGTACTGCTGCAATATTGTTAACGTGAGTCTTGTAAAACCTTCTTTTTACGTTTACTCTCGTGTTAAAAATCTGAATTCTTCTAGAGTTCTGATCTTCTGGGCAGACTCTCACACGCCTACCATTCGTTCCTTCTGAGTCT
+
BBCC?BBBCCCBBBCCBCBCDCCCCCCCCB@@=@AAA<BC?B?BBBCCBCABBBBB?B>BBBB<@<@BBBBBBBB???>>>1==:=<<90<@@A?BBC?CD586>AAA<@@@@@>@A;@@@;?;>===>>>>;AA>>8>>AA?===@AA>==ABB:===<@B=A=A??=>>AAA<A;:::1:8;666666(/888;68///77<=>@18888(8::;=8=:>?=A>>>AAA<ABB@@@A7;:>E:A==<=<??@@@@@?949==7//,/68387=7>997---3
@ATNG8:01004:02870
GATGGTAGACATATCGTACTCTCTGTACTCATTCGTTTCGGAAGAGACAGGTACGTTAATAGTTAATTCGTACTTCTTTTTCTTGCTTTCGTGGTTATTCTTGCTAGTTACACTAGCCATCCTTACTGCGCTTCGATTGTGTGCGTACTGCTGCAATATTGTTAACGTGAGTCTTGTAAAACCTTCTTTTTACGTTTACTCTCGTGTTAAAAAATCTGAATTCTTCTAGAGTTCCTGATCTTCTGGGCAGACTCTACACACGCCTACCATCGTTCCTTCTGAGTCT
+
A==B?B??@@@BBAA@CBB@?:55@BAA@@;;6:AB>8=@;?9@??CCCE?BA@@?.7,3733,78<,377;;?5=?>D=2BA:=777(/556(.(.5056(2829992;>>9;<=@;;;;<@<?@>>=?;;2;?AB=B<;;==?@@=><A??9:25882893<88@@?;=?::155788(5-7/25:::*777:7-555566998;/55553$3.--2(-)-7499:88582;4<9><==5:;=>8><==7/////8688:868@A;>>==A5;5;:>>>==>;;
@ATNG8:01006:02866
GATGGTAGTATATCGCGTCGCTATCCAGAAGATCAGGAACTCTAGAAGAATTCAGATTTTTAACACGAGAGTAAACGTAAAAAGAAGGTTTTACAAGACTCACGTTAACAATATTGCAGCAGTACGCACACAATCGAAGCGCAGTAAGGATGGCTAGTGTACTAGCAAGAATACCACGAAAGCAAGAAAAAGAAGTACGCTATTAACTATTAACGTACCTGTCTCTTCCGAAACGAATGAGTACATAGATATACGTATAGCTACCATCGTTCCTTCTGAGTCT
+
@<CD@CCBBBBBCCCDBBCBBBCCC@DBB?BDCCCC@C@CCCCCCC@CC@B@BF@@ACCC3B?BBBBBBCCBBB<BBCBEEE3BB?B=@AA9@CCABBBBFEDGC@C?CC@CCC?AAAABCCCECCCCDCCC?CCCC<@@BBBBBB>B?BBB@CCBCCACACAAA@A>BB>BBB?BA???8?==;::999(8A;A>=>AB@??6:4:=>>5:5:ABAB?BBBBBCC@B?CCC=DCA?BBBBBBBBBBAA@@AAAA==>AA==AA=A>>>A>C:A;@@@??666
@ATNG8:01009:02866
GATGGTAGAGTATCATGTGTATCTCCAGAAGATCAGGAACTCTAGAAGAATTCAGATTTTAACACGAGAGTAAACGTAAAAGAAGGTTTTACAAGACTCACGTTAACAATATTGCAGCAGTACGCACACAATCTAAGCGCAGTAAGGATGGCTAGTGTAACTAGCAAGAATACCACGAAAGCAAGAAAAAGAAGTACGCTATTAACTATTAACGTACCTGTCTCTTCCGAAACGAATGAGTACACACTCTCATATGACACTACCATCGTTCCTTCTGAGTCT
+
44;<8=<<<B<<;;<>=B@C996AA=AAB@;;;@??4:45;==>CC@CC@DFCB?;;;;.:499<<<<B@BCB8@@;;;;.5>6;.955&4993:@999@>4875?BB?BBD789A9;;@BCCBCCBBDDADCCC?BACBBAAB=@<@00-0>>>@;=C:BBBCCB?BB>B=>;?@@@A8?==800000(0:6///6989:>6858?=;7=::9?@@=@@<;?;=9>259B=BCB>@?BBBAAAA???AAABBBBCCABBBBB@BBB?@<@=A=ABCCA???
@ATNG8:01010:02908
GATGGTAGACACGTGTGCTCTCTCGTACTCATTCGTTTCGGAAGAGACAGGTACGTTAATAGTTAATAGCGTACTTCTTTTTCTTGCTTCGTGGTATTCTTGCTAGTTACACTATCCATCCTTACTGCGCTTCGATTGTGTGCGTACTGCTGCAATATTGTTAACGTGAGTCTTGTAAAACCTTCTTTTTACGTTTACTCTCGTGTTAAAAATCTGAATTCTTCTAGAGTTCCTGATCTTCTGGACAGAGTGTGCAGATACTACCATCGTTCCTTCTGAGTCT
+
@BBD@CCBBCHAA?@;99;?BABBCBBABB::;;CCD>B@?A<@@CBBCD@BBBCE?C?AABA?A?A?????CCC?BBDDD2?>=@0/-/>?D8?>><>A8?998?A<A;;;>====AAA<A<@?>@;==A=DA@@8><@@@@><>A?AA:::?=:;:<AA;?:?A@@>AAAA7==AAA6A<@588CCC.>>988.569///667@=ABBB/B>>>?<?<??<?A@@@@A<A;??AA@@9==A=BCBA766:99=>AAAAA???9;;;;>:?<?<?B>>==A?
@ATNG8:01012:02898
GATGGTAGCATCTGCATATCTCACCAGAAGATCAGGAACTCTAGAAGAATTCAGATTTTTAACACGAGAGTAAACGTAAAAAGAAGGTTTTACAAGACTCACGTTAACAATATTGCAGCAGTACGCACACAATCGAAGCGCAGTAAGGATGGCTAGTGTAACTAGCAAGAATACCACGAAAGCAAGAAAAAGAAGTACGCTATTAACTATTAACGTACCTGTCTCTTCCGAAACGAATGAGTACAGAGAGTACGATATGTCTACCATCGTTCCTTCTGAGTCT
+
5CCC@DB@@@966>>?D:;9A<BB?BBC?CCCBBB=A<@BD;;:;79A=@=@A977=;<,?<@A@ABBCBCDC>?>ACCAC1:;69;@@@8A??;?AAB@AACC@C@CC@CCC?A@AABCCCGCCCCAAAD@ECAA>ABAAAAAA=A@B@@>@CCCCCCC@BBBCCC>AA?AAB?BBCDD:>>><?CHED3CA:>>>@DEAAA:=:>AAA<A;A?BBD@CBBBBBB>A=AAA9@A@=ABBBBBBBBBBBBEAACABBAB888>969:///374849989;...
@ATNG8:00964:02940
GATGGTAGTGTCATATGAGAGTGTGTACTCATTCGTTTCGGAAGAGACAGGTACGTTAATAGTTAATAGCGTACTTCTTTTTCTTGCTTTCGTGGTATTCTTGCTAGTTACACTAGCCATCCTTACTGCGCTTCGATTGTGTGCGTACTGCTGCAATATTGTTAACGTGAGTCTTGTAAAACCTTCTTTTTACGTTTACTCTCGTGTTAAAAATCTGAATTCTTCTAGAGTTCCTGATCTTCTGGTCTACTACACTGTACTCTACCATCGTTCCTTCTGAGTCT
+
:;>><@CFDCA@ABBIEBAADBAABC;:9@:;29>@?:;>7<:;;<B?AB@C@;<C:BAD@@@8;9;CAAACC@@>ABEEE0;;69<=B;A>@@<@CC@CC@CCCCEFABBAAACBMGCCC@B@BBBCBAAB7;;BB?BBBDICCCC;;;BBAAD?CBB?BC@D@CCC<<;BAB=A;;;;.;<@<AA@A@,A@@@A;A@BBBBBA;;4:===,=>>ABBD?BA@CCCFDBC@B@BCB@@@=@@@=A<;<CCBBB;;;CACDCBBI@;;;@@<@<@<@BA@AA::
@ATNG8:00967:02912
GATGTAGATACTCGCTGATACACCCAGAAGATCAGGACTCTAGAAGAATTCAGATTTTTAACACGAGAGTAAACGTAAAAAGAAGGTTTTACAAGACTCACGTTAACAATATTGCAGCAGTACGCACACAATCGAAGCGCAGTAAGGATGGCTAGTGTAACTAGCAAGAATACCACGAAAGCAAGAAAAAGAAGTACGCTATTAACTATTAACGTACCTGTCTCTTCCGAAACGAATGAGTACGAGAGAGCACACGTGTCTACCATCGTTCCTTCTGAGTCT
+
@><@=BBCBBB@:665<;;;:;AA:@CC>ABCCDC@???=:99937;5<88;333;;;)818;7;;773337.7999999$5;5:2999&5<<7=96:@B@9;6;?CB>B:;6;;@@BBBBCCCC;;;BB@BBAA@CBBDCCCC=>9=00,0>=<==8:4:AAA>?;?A>ACA=?>988)8<<8<=>=?/??;:;:??>>?A<?;>=@A<?<??BBB@CBAA@???B>ABD>AAA=??BBBBBBBA?>:;@@998>999>:;66<///0)/)/(67;77599
@ATNG8:00967:02956
GATGGTAGAGAGAGCTCTCTCATCGTACTCATTCGTTTCGGAAGAGACAGGTACGTTAATAGTTAATAGCGTACTTCTTTTTCTTGCTTTCGTGGTATTCTTGCTAGTTACACTAGCCATCCTTACTGCGCTTCGATTGTGTGCATACTGCTTCAATATTGTTAACGTGAGTCTTGTAAAACCTTCTTTTTACGTTTACTCTCGTGTTAAAATCTGAATTCTTCTAGAGTTCCTGATCTTCTGGGCTGCGCTGATATGCGCTACCATCGTTCCTTCTGAGTCT
+
<==B?BCCCBBBDCBBBACCD<@;>CACCC;;9;DCB>BC@E@CCCDBAA?BBBBC?C>BBA@>A?CBBBBBAAA?AAAAA1@A>@???7?BBDACCC>BA<??>A?@=AA=>>?@@=AAA;A>AA>>>>>><@@AA<===>;;;@>>>@@@<>>58789==5:49=A:77<;9.57<AA2A;A;>?DDD/==:<=066<///666;/777(2553738-..279999>9394>@A===/--==46---66--/6777:=;---233379591518A@?@A;;
@ATNG8:00972:02952
GATGGTAGGACGAGCGTCTGAGAGGTACTCATTCGTTTCGGAATAGACAGGTACGTTAATAGTTAATAGCGTACTTCTTTTTCTTGCTTTCGTGGTATTCTTGCTAGTTACACTAGCCATCCTTACTGCGCTTCGATTGTGTGCGTACTGCTGCAATATTGTTAACGTGAGTCTTGTAAAACCTTCTTTTTACGTTTACTCTCGTGTTAAAAATCTGAATTCTTCTAGAGTTCCTGATCTTCTGGGCTGCGCTGATATGCGCTACCATCGTTCCTTCTGAGTCT
+
6;CC<BB@>BBBBBCBBBBBECCC@DCCCC9949@@@<BC@C?BACCCCC?@BCCC?B?CBBB>A?ACCDCAAAD?AAA@@0AA>BBBE=BBDD@CCCACC?BBBCCE@BBDABBCD?BAA?B@DCCCBBBA?ABBB?CCCCCBBBBCCCCDAAA?BCC?BB?B>AAC@@BCCC@CAA@>7=;@;:::::*:BBBE>CCECCCCBA@5;;;;*;@ABC@C?BB@BBBBBBC?C?ACCCCE>A>AB8@?99:ABDFDCCEECCBCC@CBBBB@D@C@CCCBCCAA
@ATNG8:00978:02920
GATGGTAGCTCACGTACGTCACACGTACTCATTCGTTTCGGAAGAGACAGGTACGTTAATAGTTAATAGACGTACTTCTTTTTCTTAGCATTTCGTGGTATTCTTGCTAGTTACACTAGCCATCCTTACTGCGCTTCGATTGTGTGCGTACTGCTGCAATATTGTTAACGTGAGTCTTGTAAAACCTTCTTTTTACGTTTACTCGCGTGTTAAAAATCTGAATTCTTCTAGAGTTCCTGATCTTCTGGATAGCGACGCGATATACTACCATCGTTCCTTCTGAGTCT
+
@BBC@CCACB?B@AB@@<A>ABCDCBBBB;<;;ABBB=A@?@=9:9:9>=799444.45:::;48-3333393339133333$37,333333(3/--(---(-50888::?8@?BADBBB>==>0818>>ABB??;?@@@18/>///<</78@?<<<=6;9:5:A;@<@@A==>??@8<<>>>5>=E;??BBB.;66;=16///..336626666(6...3.32675=///6661:5:;?<7703--*-;9:>??====?>>>A@=::59///=9=6:6;7;;>88/
@ATNG8:00979:02920
GATGGTAGCGAGCGAGTGTGTATACCAGAAGATCAGGAACTCTAGAAGAATTCAGATTTTTAACACGAGAGTAAACGTAAAAAGAATGTTTTACAAGACTCACGTTAACAATATTGCAGCAGTACGCACACAGTCGAAGCGCAGTAAGGATGGCTAGTGTAACTAGCAAGAATCCACGAAAGCAAGAAAAAGAAGTACGCTATTAACTATTAACGTACCTGTCTCTTCCGAAACGAATGAGTACGTGTGCGACGTGTCTCCTACCATCGTTCCTTCTGAGTCT
+
CCCC?CCBBBCCCCCCCCBBCEDBB?BBB?BCCCBB>@>ABBBBA@>A@=A>BAD:::::.;?CDCCCCDDDDD>DC99999*;I>BBCCC;GHG@BBBCCCCCC?B?BB?BDC@BBBBBBBBCCDCBBCCDDDC@@<@@AA@A?@=AACFD@BBBDDBBA@CCBBBB@BB@BB>?A=?=8?<=;99999.9A?BAAACCCCC<;7;AFD<=8=?BFF@CBBBABA=A=ABB>BCCA999ACCCBBB>?>?BBBCCBBBC??BB?B???D@D?C@BCCAAAAA
@ATNG8:00982:02911
GATGGTAGCGCGACGAGCGTAGACCCAGAAGATCAGGAACTCTAGAAGAATTCAGATTTTTAACACGAGAGTAAACGTAAAAAGAAGGTTTTACAAGACTCACGTTAACAATATTGCAGCAGTACGCACACAATCGAAGCGCAGTAAGGATGGCTAGTGTAACTAGCAAGAATACCACGAAAGCAAGAAAAAGAAGTACGCTATTAACTATTAACGTACCTGTCTCTTCCGAAACGAATGAGTACGATTGAGATCTCGTGTGCTACCATCGTTCCTTCTGAGTCT
+
B@AB@BBCDCDCCDDCCCBBCB;;:6;AA@@?@C@@>@?BCBCBBB@AA>A?ABBBBBBA2A=AABAAABBABA=AAA@@@B0@C>C5<<<6<CC?AA@B@AAAB>A@AA?ACB@BAAACCCDCCBBBBCCC@CAAA<?@CCDBBB?B?BBC@CCAAABBD?AAAAAC?CD?BBB?BBBEB=BA>9=<;;;.;<;A>=<@@ABA:>8>@DD<A<AACCD?BB;::AA<?<?CC>CBB?BBBBBBBCCG@B@888@@???C>==>??<?>>>C<B=C;??A@@;;;
@ATNG8:00983:02927
GATGGTAGTACATGATAGACGACACCAGAAGATCAGGAACTCTAGAAGAATTCAGATTTTTAACACGAGAGTAAACGTAAAAAGAAGGTTTTACAAGACTCACGTTAACAATATTGCAGCAGTACGCACACAATCGATGCGCAGTAAGGATGGCTAGTGTAACTAGCAAGAATACCACGAAAGCAAGAAAAAGAAGTACGCTATTAACTATTAACGTACCTGTCCCTTCCGAAACGAATGAGTACGATAGAGAGCTCTCTCTACCATCGTTCCTTCTGAGTCT
+
@@BB8A;A?A<>@ABBCBCBBBDDDAEBA?ACC@B@>B?BCCCC@@<=>9=4>B=DDDDD1E?CCBCBCBBBA@9>?99:::$5<7<.66606>>:@CCFDCBAA?B?BC@CCC?BABBBBCCCBBBBAAAB?BBBBCBBBBABAB?B?BBB?BBDDCBBB=B?AA982:@;>@@9==:::,99918AABB3B?=@888888>@3858@>>5;5:?CBB?AC;;;7;=A?DHH?A@A>BB@@@ABCBCC?@?DABBDDAAABCC?CBBBB?B@B@===>>>BB
@ATNG8:00987:02919
GATGGTAGACATATCGTACTCTCTGTACTCATTCGTTTCGGAAGAGACAGGTACGTTAATAGTTAATAGCGTACTTCTTTTTCTTGCTTTCGTGGTATTCTTGCTAGTTACACTAGCCATCCTTACTGCGCTTCGATTGTGTGCGTACTGCTGCAATATTGTTAACGTGAGTCTTGTAAAACCTTCTTTTTACGTTTACTCTCGTGTTAAAAATCTGAATTCTTCTAGAGTTCCTGATCTTCTGGCGCGTATGTATGTCGCCTACCATCGTTCCTTCTGAGTCT
+
AACD@BBBCCBBBCCDCCCCCABBCCBBBC??<???@<AC?C>AABBBCC?C??@C@C<>?AC@C?BCABBBBBB>B>A@@/@@9=568,7DAE@BBB@B>7;9=A6558?DDDAAA8??A:>:>>>=?;;;8<>>>9??@@=;=>>???@@>>><@@A;AA<A;>=>>>@@>@9>AACC/A<A;>>>>>.>A888+//5///;9;?<BBBA/AACAD<A<>>;>A>>>@>:>:><>>?@<>>><===>>>><>>@@>?A>9<@A;@<<<A=A=C8??AA:::>
@ATNG8:00987:02936
GATGGTAGCTCACGTACGTCACACGTACTCATTCGTTTCGGAAGAGACAGGTACGTTAATAGTTAATAGCGTACTTCTTTTTCTTGCTTTCGTGGTATTCTTGCTAGTTACACTAGCCATCCTTACTGCGCTTCGATTGTGTGCGTACTGCTTCAATATTGTTAACGTGAGTCTTGTAAAACCTTCTTTTTACGTTTACTCTCGTGTTAAAATCTGAATTCTTCTAGAGTTCCTGATCTTCTGGCTCTCGTAGACAGATACTACCATCGTTCCTTCTGAGTCT
+
@ADE@BBBDCCCBCCGBBBCBBBCCCFCCCBA>BDCD>CC?B?BCCCDBB@@AABB?B?BBCC@B>???BBBBBB?BBBBB1BB<B8899:CCC@CBA<>?587@A??=?BBCAAAA;CAA9>9===?A>>>:?A@@:???@;9;AAA?>>A=>=8==>;;;7;;??><=>>>A<@@@@@5@<A;@;>>@,99999*,,,,,,97-/(///'.7988495<;4<>=??AA=@<??@@??<>>A<A??:::@:;:>@BBAAA@>>:::;;;5;6;=BA@@@==;
@ATNG8:00989:02938
GATGGTAGCGCACACATAGATACAGTACTCATTCGTTTCGGAAGAGACAGGTACGTTAATAGTTAATAGCGTACTTCTTTTTCTTGCTTTCGTGGTATTCTTGCTAGTTACACTAGCCATCCTTACTGCGCTTCGATTGTGTGCGTACTGCTGCAATATTGTTAACGTGAGTCTTGTAAAACCTTCTTTTTACGTTTACTCTCGTGTTAAAAATCTGAATTCTTCTAGAGTTCCTGATCTTCTGGATAGCGACGCGATATACTACCATCGTTCCTTCTGAGTCT
+
BB@?>@BCCCDDCCBBCDDDCCCCBBBDCC??<?@@B:AB?B?BCCCDBB=BCDCC?C?AAAB?D@DCABACCCC@@@@??1?C@BBCC;CACC?CCC@CD?AAACDD@BADDDDCC?CCC?C?CDCCCCBB@CCCC@CBBBBBBCCECBBAAAB?CCC@AA>A?BCCDBBCDD@B@@@@7@=@=@@BBB1@BBBB>BBCDICEAA@;@@@@0@BABB?B?BB@BCDCAA@?A@CACCCC?BBB?BCCCCCCCCBCCDCCBAAAD@AA@BC@C@B?BAD???BB
@ATNG8:00991:02928
GATGGTAGAGTATCATGTGTATCTCCAGAAGATCAGGAACTCTAGAAGAATTCAGATTTTTAACACGAGAGTAAACGTAAAAAGAAGGTTTTACAAGACTCACGTTAACAATATTGCAGCAGTACGCACACAATCGAAGCGCAGTAAGGATGGCTAGTGTAACTAGCAAGAATACCACGAAAGCAAGAAAAAGAAGTACGCTATTAACTATTAACGTACCTGTCTCTTCCGAAACGAATGAGTACACACTCTCATATGACACTACCATCGTTCCTTCTGAGTCT
+
;BBB@CA;;;>;;;;;==BB966>@<>BB@:;:@;;5::A@ABA;;5:@=A=@?;==@=>(>9@AAAABCABCL=AACFCCC5CK@BABCC;BCCABBABAA@AA=A@AA>ABB@BCBBBB@@ABBCCCCCG:;;@@=@@CCAABC<A=@;;7<BCA;;;A>@A???@?BB?BBB=A@888)9<?<ABBBB3CC@C??;==99;+/+/;==7=9:>BCB@C@AA@AA=A>AAB<A;;8:BBBBC???B???>@@?ABBCCCCAAA?DBBBB@B@B=AA888>AB
@ATNG8:00991:02936
GATGGTATACATATCGTACTCTCTGTACTCATTCGTTTCGGAAGAGACAGGTACGTTAATTTAATAGCGTACTTCTTTTTCTTGCTTTCGTGGTATTCTTGCTAGTTACACTAGCCATCCTTACTGCGCTTCGATTGTGTGCGTACTGCTGCAATATTGTTAACGTGAGTCTTGTAAAACCTTCTTTTTACGTTTACTCTCGTGTTAAAAATCTGAATTCTTCTAGAGTTCCTGATCTTCTGGATACACTCATGTGCACCTACCATCGTTCCTTCTGAGTCT
+
ABBD@BBCCCCCCCCCCCBBBCCCBBBCBBAA=@@@A<BC@B@BBC@@AB?CBABC<?188)9177;8??ABB=??ECC3994:899.5=>@=@@A=?=388;>A@<>>>?=>=>:>>@;@<@=<=A::;;>@@@<@@@@AAAA@@><<AAAA7;>=;?A;><>?>>>@>>=8<8788,89C:>=AAA.<:788(6822=?;;;=1////'////73837<8>A@A@@@<A;>>@AAA<>>@<@BA@A;9<9688?A?@<>>?;?888A=A<A<A??>@>=<
@ATNG8:00991:02940
GATGGGTAGAGTATCATGTGTATCTCCAGAAGATCAGGAACTCTAGAAGAATTCAGATTTTTAACACGAGAGTAAACGTAAAAAGAAGGTTTTACAAGACTCACGTTAACAATATTGCAGCAGTACGCACACAATCGAAGCGCAGTAAGGATGGCTAGTGTAACTAGCAAGAATACCACGAAAGCAAGAAAAAGAAGTACGCTATTAACTATTAACGTACCTGTCTCTTCCGAAACGAATGAGTACGAGAGAGCACACGTGTCTACCATCGTTCCTTCTGAGTCT
+
DBBCC>CCCBBBCCCCECBBBCBAAC=BAC?CBBB??=?>ABDCCCC@DD=A?ADC99999*;@DCCBBCDDCBC9?C:99:9(;@;>4:99&4<<:ACCBBBCAA=A=AA?AAA>AA@ABBBBBBEGEDBBC@CC9989BBABB@@<B?CBC?BCCDCCCA?ABBBBB>B@>BBA;>===;3999>ACCCC3CC?B996@@@>>;>:>@>>886:ADCC@CCCBB@@=@=@CC>CBB?BBBBBBCCBBBB===BBBBBBBB@@BB?BBA>B=@=B?BBBBBBBB
@ATNG8:00992:02935
GATGGTAGTCTCAGATAGTCTATAGTACTCATTCGTTTCGGAAGAGACAGGTTCGTTAATTAGTTAATAGCGTACTTCTTTTTCTTGCTTTCGTGGTATTCTTGCTAGTTACACTAGCCATCCTTACTGCGCTTCGATTGTGTGCGTACTGCTGCAATATTGTTAATCGTGAGTCTTGTAAAACCTTCTTTTACGTTTACTCTCGTGTTAAAATCTGAATTCTTCTAGAGTTCCTATCTTCTTGTATGACTACGTGTACTACTACCATCGTTCCTTCCTGAGTCT
+
B;;99<<BCCBCCCCCDCBBBB@995==>??@@A;;?:;<8<9<A<@;??5:57//)-).(--,(-(--8979:55.55555$5<4;;@A8;;;;699:49;59??>>>155;=999?449B<?>BDCBBBBB?ABAB?BAA@CBA@@?@>:9377-4946<;-3-/////678996555;;&5.545555&5555A)6/<///7//-0666&/////)/3:<9>=;;:;<5:7;<<<=<?:;<==99000///77:=>>>>>==9=8888(-(-(-(-5789:=
@ATNG8:00992:02936
GATGGTAGGAGACACGTCGCACACGTACTCGTTCGTTTCGGAAGAGACAGGTACGTTAATAGTTAATAGCGTACTTCTTTTTCTTGCTTTCGTGGTATTCTTGCTAGTTACACTAGCCATCCTTACTGCGCTTCGATTGTGTGCGTACTGCTGCAATATTGTTAACGTGAGTCTTGTAAAACCTTCTTTTTACGTTTACTCTCGTGTTAAAAATCTGAATTCTTCTAGAGTTCCTGATCTTCTGGTGTCGTCTATCATGTACTACCATCGTTCCTTCTGAGTCT
+
@CED@CCD?BCBCBAABCA@ADDDEFGCCCCB?B;;;7;B?C?CCBBBCEACEBBB@BADCBC?C@CCDEDAB<C=33333$396:873(3;@@?BDD@BB>@?ACCB?BBCBAAAA?CCB>B>BB>BB====????6:8B@>>>AAAAAA:;;@=>>>=AA=A=AA=>=@@@@:>=AAA5A=D<>><;;.9<;==1866///:::>;????/?@AA@=A;>>=A<<<???<A;@@@>@?7;;C<;;=AA>><>AAA>==A??@A=@>>>A=C<@<@AB@;;=>
@ATNG8:00998:02911
GATGGTAGAGAGACTGTAGCGCACCCAGAAGATCAGGAACTCTAGAAGAATTCAGATTTTTAACACGAGAGTAAACGTAAAAAGAAGGTTTTACAAGACTCACGTTAACAATATTGCAGCAGTACGCACACAATCGAAGCGCAGTAAGGATGGCTAGTGTAACTAGCAAGAATACCACGAAAGCAAGAAAAAGAAGTACGCTATTAACTATTAACGTACCTTTCTCTTCCGAAACGAATGAGTACGAGAGTCAGAGCAGAGCTACCATCGTTCCTTCTGAGTCT
+
ADBCAFCBBCCDBBCCCCEEDC9998;AA@BBBB@@=@>ABB?@?C@CD@B?A@@:99:9(:;@@BABBCDCCB=A@;;:::':@;>9A@@7@DC@CCCFECCCC@C@CC?ACD?CCB@AACCCCBCCCBBB?BDBB?BBBCBBBB>A?BAA?ACCCCBBB?BBBAA@?DC@CAA>AAA@@;@??:?AAAA3AD=?:::AAAAA6638@AA=@<@BCCC?AA>ABBB?B@???<?BB?BBBBBBBBBB@?@?BABBBBB?@?A??<@;;;@=?<?=A@A>==>>
@ATNG8:01001:02942
GATGGTAGGACGAGCGTCTGAGAGGTACTCATTCGTTTCGGAAGAGACAGGTACGTTAATAGTTAATAGCGTACTTCTTTTTCTTGCTTTCGTGGTATTCTTGCTAGTTACACTAGCCATCCTTACTGCGCTTCGATTGTGTGCGTACTGCTGCAATATTGTTAACGTGAGTCTTGTAAAACCTTCTTTTTACGTTTACTCTCGTGTTAAAATCTGAATTCTTCTAGAGTTCCTGATCTTCTGGGTCTACGCTCGTCGCGCTACCATCGTTCCTTCTGAGTCT
+
ABBBACCB@CBBBBBBA@@BBBCC?CCCCDAA?@ADD>BB?B@BCCCCBA>ADDEC@D=BBCC?C@CCCCCCCCC?BBDDD1BB?BBCC>CCCC@BCCBDF>A@@CCCACBCCDCCC?CCC?B@DCCCCC@@<@BCC@CBBBDCCCC@@ADBBBC?CCD?CC?B@BBCBBBCCB=B::::6:=B;::999*9B@AB=BBBAAACBBBACCC;CCCBB@BACC?CCCCBBB?B?BBBDDC=BBCD>EAAACAACCBCCCBBBBBB>BBBBC@C@C?BBCABB??
@ATNG8:01002:02957
GATGGTAGTATCTGTCTACGAGAGCCAGAAGATCAGGAACTCTAGAAGAATTCAGATTTTTAACACGAGAGTAAACGTAAAAAGAAGGTTTTACAAGACTCACGTTAACAATATTGCAGCAGTACGCACACAATCGAAGCGCAGTAAGGATGGCTAGTGTAACTAGCAAGAATACCACGAAAGCAAGAAAAAGAAGTACGCTATTAACTATAACGTACCTGTCTCTTCCGAAACGAATGAGTACGTGTGACGTACGTGAGCTACCATCGTTCCTTCTGAGTCT
+
////)//;;;;556699==656;::5::93:5944:38-449998:6:;6;68<777BBB1C?>>=BBAA@?@A996;>>>>,>?;?29::*9BC?A;::@@BAB>B@CD@BBB7;;?@@BDDBBBBA@@CBAD@A@?BA@@DCAB=>9=00+0>>>@@BC?CAA???:@@=@?>8>??;?6=;;577888(7>87888@@@A=9=9/////289>=?<@AA@@=?4404;;1:98177997;;;777778855;:?::433992<<=<>6;6<78==>>>88
@ATNG8:01005:02910
GATGGTAGGACGAGCGTCTGAGAGGTACTCATTCGTTTCGGAAGAGACAGGTACGTTAATAGTTAATAGCGTACTTCTTTTTCTTGCTTTCGTGGTATTCTTGCTAGTTACACTAGCCATCCTTACTGCGCTTCGATTGTGTGCGTACTGCTGCAATATTGTTAACGTGAGTCTTGTAAAACTTCTTTTTACGTTTACTCTCGTGTTAAAAATCTGAATTCTTCTAGAGTTCCTGATCTTCTGGCGCGTATGTATGTCGCCTACCATCGTTCCTTCTGAGTCT
+
9=>>@CCC@BBBCBA<A=AECCDC@CAAAD;;9;BBB>BB@D>BACCCCCACDGAA?BACCCC?C@EECCCDCBB?BBDDD1DD?BBCC>BBB@=@BA=AB@CCCBCDACCCCCCCC@DDC?A?ACCCBBBC@CCCB@CCCBBB@A@CCCCBAAA@CCC>AA@C@DBBBBBBBD;=0000+00;00000*0@BBC>BBDDCCCBBB4;:;;':===>?BACG?A@BC@@@@C@CDBBBA?B@B?BGCCCCBBBBBBCBCC?BBC@DAAAB>B?B@CCCCBBBB
@ATNG8:01012:02927
GATGGTAGAGTATCATGTGTATCTCCAGAAGATCAGGAACTCTAGAATGAATTCAGATTTTTAACACGAAGAAGTAAACGTAAAAAGAAGGTTTTACAAGACTCACGTTTAACAATATTGCAGCAGTACGCACACAATCGAAGCGCAGTAAGGATGGCTAGTGTAACTAGCAAGAATACCACGAAAGCAAGAAAAAGAAGTACGCTATTAACTATTAACGTACCTGTCTCTTCCGAAACGAATGAGTACACACTCTCATATGACACTACCATCGTTCCTTCTGAGTCT
+
66<=8<<65499555555555544=87886///778.4.44<4449.555.5744455555$/)//9//)//)/::;)/455999(55.58;;<06548;999444333(328;6;<:8<;B:;;99:9@996>>@:@@00,0<:::>>>:@;B9;69CC@@<==9;;=B<;8@C?>?==@?>?>9;37.3;;;>+>?6888885666282888;6;655;>>196;<<<<9>466=4:5525>=?@@@???@??>?@?<=@??:<<<<8<554=7<.4.544<=<==
@ATNG8:00966:03003
GATGGTAGATACTCGCTGATACACCCAGAAGATCAGGAACTCTAGAAGAATTCAGATTTTTAACACGAGAGTAAACGTAAAAAGAAGGTTTTACAAGACTCACGTTAACAATATTGCAGCAGTACGCACACAATCGAAGCGCAGTAAGGATGGCTAGTGTAACTAGCAAGAATACCACGAAAGAAGAAAAAGAAGTACGCTATTAACTATTAACGTACCTGTCTCTTCCGAAACGAATGAGTACGAGAGAGCACACGTGTCTACCATCGTTCCTTCTGAGTCT
+
A<<B?BABBBBBBGCFCCCBBB???<?CC@BBCC??=?@CCBCCCC@BB>A>ABCBCCCC3C?CCAAABCBBBD>BB::::9.:?>C4;;;.<AA?BCCBDCDBB?B@CC@CCD?BBBBBCCCCCDCCC@@@@CBBB?AAABBCAA>B@D@@>@BBCBCCC?BBBBBB?BB?AAA=AABBB<BB?BBBBA3::6:@AAAC@:8689@ABA:><>ACBB?BCBCBCC@C@BBB=BCC?BBBCCDC@AABB>>BBBBCB??>>>>><A>>>C@B@A;>>A??@>>
@ATNG8:00967:02972
GATGGTAGAGGTACAGTGTAGTAGACCAGAAGATCAGGAACTCTAGAAGAATTCAGATTTTTTAACACGAGAGTAAACGTAAAAAAGAAGGTTTTACAAGACTCACGTTAACAATATTGCAGCAGTACGCACACAATCGAAGCGCAGTAAGGATGGCTAGTGTAACTAGCAAGAATACCACGAAAGCAAGAAAAAAGAAGTACGCTATTAAACTATTAAACGTACCTGTCTCTTCCGAAACGAATGAGTACGAGAGAGCACACGTGTCTACCATCGTTCCTTCTGAGTCT
+
5==C?C@@;;.5@5566665===6698A<C?=BBB;<7;<@?=A:00:=;*0)/;;073733#34;==BBBCB@@A977455555#59495<<<0;;>9A;6:::BAA;@;00+0<<<>@ACBBAAECBBBCBBA=B;;;?AAABBBCB=@<A;;5;BAA?@?A=?;;;/0)//(/99*33999188;6::;:::&7717::;855:<.56,79:;8>>5><ABA?>:>::=B>@<@BC;@@B>BBBBBAA@?@?<;7999969666=88/(//.-50506)-----279
@ATNG8:00967:02989
GATGGTAGCTCTGCTCTGACTCTCGTACTCATTCGTTTCGGAAGAGACAGGTACGTTAATAGTTAATAGCGTACTTCTTTTTCTTGCTTTCGTGTTATTCTTGCTAGTTACACTAGCCATCCTTACTGCGCTTCGATTGTGTGCGTACTGCTGCAATATTGTTAACGTGAGTCTTGTAAAACCTTCTTTTTACGTTTACTCTCGTGTTAAAAATCTGAATTCTTCTAGAGTTCCTTATCTTCTGGCGCGTATGTATGTCGCCTACCATCGTTCCTTCTGAGTCT
+
A<CD@C>ECC?@BADCDBCCHCCCCBC@A@BB?AAAC>CC?A?BCCCCDC?CBB@A=@@BBBC?C?BBDDCCCCC@BBBAA2AB?BCCD>CCCAA=AB?BB>@@BCBB@BDCCBBCC@BBB>@=ABBB@@@B?BBCC@CCCCBBBCCCCCCAAAB@CCC?BB>@<@?BBBCCDD?BBDGE:B=A;;;:;:*;AAAB>BBDCCCC;;;ABEEE5EBABA?C?CD@DCBBB@@>A@E?BBCC>?@B?AAA@AAABBCEBBBBB?BCD@;9:@DAG@D@BCCCCBAA
@ATNG8:00972:02969
GATGGTAGTATAGAGCTCTACATAGTACTCATTCGTTTCGGAAGAGACAGGTACGTTAATAGTTAATAGCGTACTTCTTTTTCTTGCTTTCGTGGTATTCTTGCTAGTTACACTAGCCATCCTTACTGCGCTTCGATTGTGTGCGTACTGCTGCAATATTGTTAACGTGAGTCTTGTAAAACCTTCTTTTTACGTTTACTCTCGTGTTAAAAATCTGAATTCTTCTAGAGTTCCTGATCTTCTGGTGAGATATGCAGTGCTACCATCGTTTCCTTCTGAGTCT
+
CCCB?BBBBBCBBBDDCBBBCCBBACCDCCBB?BBCD=BC?B?CBBBCBB>@BBBA>A<?AAA>B>A@AABABCB?BB@??.975:?@C:@BBB>BBB>BB<556A>>;>@AAA@AA;???9>9>>C>>===9>=>>9>AA>>>>>>>>A><=<<;<>>=AA;?=AAAAA@@??9???@?6@=A<>>>>;/<=9990:<=::;A?>=4::::.;?@@B>D<==:>AAA<==9<8<<=<9969?@<@AAAAAAA=><>@::9994:<=::;/;5:9=>><<<//
@ATNG8:00972:02998
GATGGTAGGCACTGCGCACACATCCCAGAAGATCAGGAACTCTAGAAGAATTCAGATTTTTAACACGAGAGTAAACGTAAAAAGAAGGTTTTACAAGACTCACGTTTAACAATATTGCAGCAGTACGCACACAATCGAAGCGCAGTAAGGATGGCTAGTGTAACTAGCAAGAATACCACGAAAGCAAGAAAAAGAAGTACGCTATTAACTATTAACGTACCTGTCTCTTCCGAAACGAATGAGTACGAGAGAGCACACGTGTCTACCATCGTTCCTTCTGAGTCT
+
77660///)////77956666;;?C8==?<?<<<66.55:;565=<74504388;::<<<$4-333334898781335==;;(5525.555&555;@A955::444/48;>9;;;:>=<:;;55555555<>A8@;??7999=??::3;;::4.4433:833038889:433.3::4888892888(..333'2626-..557@A;@58558:>=AA@<<6----85:4::99:.6//(///6777733366588863....3366275224685=32.......
@ATNG8:00975:02981
GATGGTAGGCGTGTGAGAGTCTGCCCAGAAGATCAGGAACTCTAGAAGAATTCAGATTTTTAACACGAGAGTAAACGTAAAAAGAAGGTTTTACAAGACTCACGTTAACAATATTGCAGCAGTACGCACACAATCGAAGCGCAGTAAGGATGGCTAGTGTAACTAGCAAGAATACCACGAAAAGCAAGAAAAAGAAGTACGCTATTAACTATTAACGTACCTGTCTCTTCCGAAACGAATGAGTACGATGAGATCTCGTGTGCTACCATCGTTCCTTCTGAGTCT
+
BBBCADBB?CCCCABBBBBA@A@<<5<BC:ABBCBC@D@BBDDD@@>AB?B?BCCBCBBB1B?AAAABBBBBAD>:99@@@@0@@:@<@@@,00;6;;;7576<;6;7692;;=7=987;<<<<=>>>;;<B<@@>><>>>>>>@?:=:=AC@@@@AAA;;7;??<@@=9949???>>==<:-68/3/////'//(//..:8<?A;@<@A>=:====>>C=A:::===9==BFC;BBB>:::AA>>?@=====;;<B???;::===6;;<:;5;=B<@AAA>>>?
@ATNG8:00977:02991
GATGGTAGGTGCACATGAGTGTATCCAGAAGATCAGGAACTCTAGAAGAATTCAGATTTTTAACACGAGAGTAAACGTAAAAAAGAAGGTTTTACAAGACTCACGTTAACAATATTGCAGCAGTACGCACACAATCGAAGCGCAGTAAGGATGGCTAGTGTAACTAGCAAGAATACCACGAAAAGCAAGAAAAAAGAAGTACGCTATTAACTATTAACGTACCTGTCTCTTCCGAAACGAATGAGTACAGAGAGTACGATATGTCTACCATCGTTCCTTCTGAGTCT
+
:<;?>?9;.445<<9;;A;;9;//-(--6(--///4.4.48:44/727;)/)/7//////$/5556?>666==>055555555#55.54999+99:5:<<;99478047>;>>==48<?=??CCCICICECB@?@;;:=AAAA@@?D=B>B;;5<BBAAABB?DBBCBB?BB??>>3988888*8893:@@@AA(@A:?976<<<=>;><>@@?9=8==BBB?@@@@B;;509:<:5:00*00::<?BBABB@@<:BBBA@@AA999A<@;85;6;171565;9555
@ATNG8:00978:02998
GATGTAGATACTCGCTGATACACCCAGAAGATCAGGAACTCTAGAAGAATTCAGATTTTTAACACGAGAGTAAACGTAAAAAGAAGGTTTTACAAGACTCACGTTAACAATATTGCAGCAGTACGCACACAATCGAAGCGCAGTAAGGATGGCTAGTGTAACTAGCAAGAATACCACGAAAGCAAGAAAAAGAAGTACGCTATTAACTATTAACGTACCTGTCTCTTCCGAAACGAATGAGTACTGTATCTATGTGTGCGCTACCATCGTTCCTTCTGAGTCT
+
BBBBCCBBBBBBBBCBCCBBBBBB=BCC>@@@A;;7;@BBBBCCB@BB?B?BBB?????.??BBBAAABCBBB?BBABBBB2AC?C=BAA7A@C?AAAABCBBCAC@CC@CCC?@ABBBBBCDCBBCCBBCALEBB@CCBBBCBD?B?BA@?ABBCBCCC?BAAACC?BA@AAC>BBBBB8???<?CDDC2CC=B877>?>>>:=:=A?@9=:=?BCC@AAAA@@@<?<?BD;AAA=?>?BBBEBBBBBFBBBBBBBB>?>@>=8>@>==:>6;5;:>:::<?
@ATNG8:00980:02999
GATGGTAGCGCACACATAGATACAGTACTCATTCGTTTCGGAGAGACAGGTACGTTAATAGTTAATAGCGTACTTCTTTTTCTTGCTTTCGTGGTATTCTTGCTAGTTACACTAGCCATCCTTACTGCGCTTCGATTGTGTGCGTACTGCTGCAATATTGTTAACGTGAGTCTTGTAAAACCTTCTTTTTACGTTTACTCTCGTGTTAAAAATCTGAATTCTTCTAGAGTTCCTGATCTTCTGGACAGAGTGTGCAGATACTACCATCGTTCCTTCTGAGTCT
+
89:B;A@AB@@AABACBBBC@@@CBCEDCBBE@BBBC>CD?CCDEEDDD@CCCAB?B?BBCD@C?BBBBCCCCC@:9999';A:??@B=BABB9;;B?BC9;;@BBC@CCBBCBBC@BBC@C@GECCCBBC@DCBC@CCCCAAAABAABB@@??=@;;6;D?D?CC@@AABBB>@ACDE;F>A?AFKJM1;;BCC9<;BBCGIBBB@CHFK5CBBBA=A@B@?BCEGDEC@C:;;@A@@>;:;=BBBCCBAA@;;;AA@@@C@@=@BBAC@C=A?@BBCDDDC
@ATNG8:00982:02982
GATGGTAGAGAGACTGTAGCGCACCCAGAAGATCAGGAACTCTAGAAGAATTCAGATTTTTAACACGAGAGTAAACGTAAAAAGAAGGTTTTACAAGACTCACGTTAACAATATTGCAGCAGTACGCACACAATCGAAGCGCAGTAAGGATGGCTAGTGTAACTAGCAAGAATACCACGAAAGCAAGAAAAAAGAAGTACGCTATTAACTATTAACGTACCTGTCTCTTCCGAAACGAATGAGTACCTCTCAGACGCTCGTCCTACCATCGTTCCTTCTGAGTCT
+
A@BE@CCDDBBBBBBCGCCBCCCCB=BCD?CCBB??>??BBAACC???C?C?BBB>>>>>1>@DFCAAAACCCC=CCBCCCC5BA?C5;;:.;CC@CCCBCCBBB@C@CC?CBD?AAAABCCCCDBBBCCCC?CDDD>AAABBBBB?C@CA@<@DDDAACA?AAABBB@>>;?BA;?>:::,7<<88899:9%8>:>888AAAHD;?:>@BB:=:=ABBB@BBBBBBB@B?BDD=B9999BBBBCC?BBBBB@@@AAAAAAA<@@@=@@@AB?B?C?CCDAA989
@ATNG8:00983:02976
GATGGTAGTCTCAGATAGTCTATAGTACTCCGTTTCCGGAAGAGACAGGTACGTTAATAGTTAATAGCGTACTTCTTTTTCTTGCTTTCGTGGTATTCTTGCTAGTTACACTAGCCATCCTTACTGCGCTTCGATTGTGTGCGTACTGCTGCAATATTGTTAACGTGAGTCTTGTAAAACCTTCTTTTTACGTTTACTCTCGTGTTAAAAATCTGAATTCTTCTAGAGTTCCTGATCTTCTGGTATGACTAGTGTACTACTACCATCGTTCCTTCTGAGTCT
+
BAAB@@AABCBCBCCCCBCCCDCCDBBBBC@CDD>D@C?B?BCCDEBB@BDDAA?AACBBBADBCCCBBBBBC@CCCCC3AA=???>9?@@B@CBB?CC?BABBBB=??AB@ACC>@@B@B?CBBBBB@@=@>>>:>=>>=<==>=AAB@?==8:;;:>>5;5;;;>?BB??8;;;:;-:9=;?????/>?:::+//7///<::?<@@@@/>>??@;?=BB=C>>;;;A<A=@@=;;;<?AA>@?@AABA==;<;ABB>>=>>:;;;=<8=;?:=>??@@??
@ATNG8:00983:02988
GATGGTAGACACGTGTGCTCTCTCGTACTCATTCGTTTCGGAAGAGACAGGTACGTTAATAGTTAATAGCGTACTTCTTTTTCTTGCTTTCGTGGTATTCTTGCTAGTTACACTAGCCATCCTTACTGCGCTTCGATTGTGTGCGTACTGCTGCAATATTGTTAACGTGAGTCTTGTAAAACCTTCTTTTTACGTTTACTCTCGTGTTAAAATCTGAATTCTTCTAGAGTTCCTGATCTTCTGGGTCTTTCTCTCACGCACTACCATCGTTCCTTCTGAGTCT
+
?9=?7;<A<BBBFCC<9;@@ABCDCBAAA@@A;@@CC>BB@DACCBBCBDACBBCF>B>ABBA>A6:CBB@B==B7BBDDF3BB=??AA3;@@B@BBA<@@5997?AA?:::@788A:<=@=@<@A@?>;;;5;===<??@@;;;=???@@?>=><?=>:>A=A<;;<A@??==:;?A??2<4;76////(-6227(,,,,,,2735+222&29978286;;68889865.3..//:;A:>>BC9<>>A78:?>@A>>>@::995//-33,3)-*/88888-,
@ATNG8:00985:03000
GATGGTAGAGAGAGCTCTCTCATCGTACTCATTCGTTTCGGAAGAGACAGGTACGTTAATAGTTAATAGCGTACTTCTTTTTCTTGCTTTCGTGGTATTCTTGCTAGTTACACTAGCCATCCTTACTGCGCTTCGATTGTGTGCGTACTGCTGCAATATTTTAACGTGAGTCTTGTAAAACCTTCTTTTTACGTTTACTCTCGTGTTAAAAATCTGAATTCTTCTAGAGTTCCTGATCTTCTGGATATGAGTGACTCGTGCTACCATCGTTCCTTCTGAGTCT
+
999=6<;@@BB;;;C;9<9:@;=BBCCBBC;;2;@@@;?C@E@CBBBCBB?BDDA@>A?BABD?B?BBBDDCBBB?BBBBB2BB@ABCE>=>>C?BBD@CC99:CCBB?BB@?@>>>=====A<@@AAB???;?A;;6;===>>==BBAAA@A@A===>@@3@<>>>>A?CBB9;;BAA7B?B>AAAAA,@B@@@;@BBBBCB;;939:9:)99:9@<@<AB?BCCB?>?@C@BBBCBB>===8=?;;;A>>=>@@=>>@AA==:=888?:>8=:==;:////
@ATNG8:00986:02996
GATGGTAGCACGACACGACGATGTGTACTCATTCGTTTCGGAAGAGACAGGTACGTTAATAGTTAATAGCGTACTTCTTTTTCTTGCTTTCGTGGTATTCTTGCTAGTTACACTAGCCATCCTTACTGCGCTTCGATTGTGTGCGTACTGCTGCAATATTGTTAACGTGAGTCTTGTAAAACCTTCTTTTTACGTTTACTCTCGTGTTAAAAATCTGAATTCTTCTAGAGTTCCTGATCTTCTGGGTGTATCAGCGAGTATCTACCATCGTTCCTTCTGAGTCT
+
8<>C@CACBDC@<ADCCCC;;;CCCCBBBCHDBBBBC>BB?B@FBBBDBB?BCBBC@C@BCAA?D@CCCAA?==B>BCCCC39:/::97(3=?@>BEC@?><>@A??A>AACC>>>C=99:5:5:@@@@@@B<AA>>:=<AA>=>>ABAAA:;:@<@=>:>A<A<?>>>@@A??=;;;AA5A=A8:6676+6:99;*------7:6:4;;::)7@AAA6A8>>9@AAA=::5:-//<=;;7;?AD9;;;@@@???A=;:;===?A9:::77171716==@A>>>
@ATNG8:00990:02987
GATGGTAGACATATCGTACTCTCTGTACTCATTCGTTTCGGAAGAGACAGGTATGTTAATAGTTAATAGCGTACTTCTTTTTCTTGCTTCGTGGTATTCTTGCTAGTTACACTAGCCATCCTTACTGCGCTTCGATTGTGTGCGTACTGCTGCAATATTGTTAACGTGAGTCTTGTAAAACCTTCTTTTTACGTTTACTCTCGTGTTAAAAATCTGAATTCTTCTAGAGTTCCTGATCTTCTGGCGCGTATGTATGTCGCCTACCATCGTTCCTTCTGAGTCTA
+
89:A:??CBCC;9;BABBCCFGEBBA>@A9;97@DDD>BB9:89AAAAAA>BB>==8B>B@BC?D<>?CBBBCCC=A=DDD/>><85545==A>BB@?@@,//5335.5<A?A==<,//:5:7<===>;;76///=*//6/878866699:::=.52;6;=16.59777<A;=0227=>.?6?9>>AAA/==887-6<<;<<;;;;<=<<<,8///73739<7:<;;888;A;:88<<>;===:;;:======>?==;;;9:9>76668=7<7=5:>@<<76-,
@ATNG8:00992:02976
GGATGGTAGCATCATGCATATCTCACCAGAATATCAGGAACTCTAGAAGAATTCAGATTTTTAACACGAGAGTAAACGTAAAAGAAGGTTTTACAGACTCACGTTAACAATATTGCAGCAGTACGCACACAATCGAAGCGCAGTAAGGATGGCTAGTGTAACTAGCAAGAATACCACGAAGCAAGAAAAGAAGTACGCTATTAACTATTAACGTACCTGTCTCTTCCGAAACGAATGAGTACTATGTAGAGCTCTATACTACCATCGTTCCTTCTGAGTCT
+
/)//:27/--7/////7<<;;;;:44.499.44:;;<7<7:;;455:7==8=6;3333333$3,33337333788/834444&4;./)///&////::7777//)/2//)/7834443445<<;;<<65558:999384444<44059<::7:<<<;;;<455<<=;6883---)--88366743333&33397222222.48(.---27(--/9705///566(/)/6:19996:43/77----6778::98877777555(..3363739177;579<;
@ATNG8:00996:02976
GATGGTAGCTATACGTATATCTATGTACTCATTCGTTTCGGAAGAGACAGGTACGTTAATAGTTAATAGCGTACTTCTTTTTCTTGCTTTCGTGGTATTCTTGCTAGTTACACTAGCCATCCTTACTGCGCTTCGATTGTGTGCGTACTGCTGCAATATTGTTAACGTGAGTCTTGTAAAACCTTCTTTTTACGTTTACTCTCGTGTTAAAATCTGAATTCTTCTAGAGTTCCTGATCTTCTGGATAGCGACGCGATATACTACCATCGTTCCTTCTGAGTCT
+
445>;@CAAACBBCCCCBBBCEFCCBCCCCCC@BCDD>CC@D?BABACCB@CGCBB@B@BBBC?C?CBBCBBBBD@BBBA@2??>A>>?:?BBDACCC?CB=>>?CBB@BBABBAAC:>>><@<@@>@AACD=AA>>:>>A?98:>?@AAA@@>><>>><@@<A<@?A@A@A>>9=8878,89>9;7777)79---)--3---75/5-555&2999;6;455059987775905:>;<<///@7===C==>?B?@????>>=;:5;:::@9@7@///<=6;;A
@ATNG8:01002:02965
GATGGTAGCTCTGCTCTGACTCTCGTACTCATTCGTTTCGGAAGAGACAGGTACGTTAATAGTTAATAGCGTACTTCTTTTTCTTGCTTTCGTGGTATTCTTGCTAGTTACACTAGCCATCCTTACTGCGCTTCGATTGTGTGCGTACTGCTGCAATATTGTTAACGTGAGTCTTGTAAAACCTTCTTTTTACGTTTACTCTCGTGTTAAAAATCTGAATTCTTCTAGAGTTCCTGATCTTCTGGTGTCTGATCTGTATCACTACCATCGTTCCTTCTGAGTCT
+
;5<@8=>BA==ABBBAACBBAA@CCCCCCBCC?CBCB=BD@E@CBBBBBD?BBB;;4:>@:@A:@=A@9;9@ABB?CCDDD3BB@CCBB=BBBBAIDB?BC@;;;EEGFCDCCCCBB?BBD?B@CCBBBAAA=A;<;>BBB@@@BBDCBABA@@A@@@@?AC?A?BABBBDFCD>B;;;;.;>B?CCFIG5BBCCJGCCCFCDCBBB?CBBC5@CADEAE@CC@CDCBBAA<@=@BABAA?A?BADCBBBBCCCCDCCCBBBDCB=A;<;B@E?B?A@ECCCDC
@ATNG8:01008:02967
GATGGTAGCGCGACGAGCGTAGACCCAGAAGATCAGGAACTCTAGAAGAATTCAGATTTTTAACACGAGAGTAAACGTAAAAAGAAGGTTTTACAAGACTCACGTTAACAATATTGCAGCAGTACGCACACAATCGAAGCGCAGTAAGGATGGCTAGTGTAACTAGCAAGAATACCACGAAAGCAAGAAAAAGAAGTACGCTATTAACTATTAACGTACCTGTCTCTTCCGAAACGAATGAGTACAGAGAGTACGATATGTCTACCATCGTTCCTTCTGAGTCT
+
ABBC?BBCDCCCBBBCCDCCCCCCC=BBB?DCCCBB?B?@@CAACC?AC?C?A@ABBBBA3B?CAA@BCCCBBB>BBABBBB5BC>B5<<;.;CC@CBBBCCCCB@D?BB@CCC8:9BBCCCCCCCCCCCBB?BBBB?B@@@BBBC>B?B??=@CCCBBBB?BBBBBB?BB?BBB=AAA@@9::9=BBCCC2BD=B888>>>@@<?<?=>>3818AAAA?BAA?BDD?A?ACG>CBB?CBBCCBBBBBBBBCBBAABBBA>>;>C9@>>>?<?;?<@@@>=<<=
@ATNG8:01011:02971
GATGGTAGTGATACAGATCAGACACCAGAAGATCAGGAACTCTAGAAGAATTCAGATTTTTAACACGAGAGTAAACGTAAAAAGAAGGTTTTACAAGACTCACGTTAACAATATTGCAGCAGTACGCACACAATCGAAGCGCAGTAAGGATGGCTAGTGTAACTAGCAAGAATACCACGAAAGCAAGGAAAAGAAGTACGCTATTAACTATTAACGTACCTGTCTCTTCCGAAACGAATGAGTACTATGTAGAGCTCTATACTACCATCGTTCCTTCTGAGTCT
+
BBBC@BADCBBBDCCAAABAA@>AA;9;:=?BBAAA?A>@@CBBBC?AA>@<@AAABBBB+=7<<<;=>=8?>B8??BACCC1@@;<3==@4::B>BAAACBBBB=@<@@<@@@=ABBBBECCCDCBBAAA@=ABBC?A@CCBAAA?C@CAA000@000?@;@AA@???AA889317;77714;;6=6@@?8@A>ABB;::A==8=8;::=0818ACCB@CB@@<00,0+0;;3;00+0==>@>>>ABBBECC>>:A>>>>>>;;5;==<=5;5;8====>?@@
@ATNG8:01012:02968
GATGGTAGCAGACGTGACAGAGCGCCAGAAGATCAGGAACTCTAGAAGAATTCAGATTTTTAACACGAGAGTAAACGTAAAAAGAAGGTTTTACAAGACTCACGTTAACAATATTGCAGCAGTACGCACACAATCGAAGCGCAGTAAGGATGGCTAGTGTAACTAGCAAGAATACCACGAAAGCAAGAAAAAGCAGTACGCTATTAACTATTAACGTACCTGTCTCTTCCGAAACGAATGAGTACCTCTCAGACTCTCGTCCTACCATCGTTCCTTCTGAGTCT
+
8=<<>A?;:45555696DABBCFCC@99;?BBEDCC@C=@?BBBBB?BA4949==>@AAA2A?CECBBBBBA@@88:;@@@>,9:254==>4?AC@FCCCCCDCB?B@CC?BBC?CBCBBCCCCCCCBBBCC?B@@@<@A@???CC?B@B;;:;CCCCBCC?BBCAA@?CC@BBC>??AAA8???=ABBBB3A899CA;;:CCC@C?BBBC?A>;:<@@@CBABABD;=::::/9==9?@A@@??<?AAACBAA????>>>;===5888;@?C?D>BACCCCCB
@ATNG8:00966:03057
GATGGTAGTATCTGCACACTCTGTCCAGAAGATCAGGAACTCTAGAAGAATTCAGATTTTTAACATCGAGAGTAAACGTAAAAAGAAGGTTTTACAAGACTCACGTTTAACAATATTGCAGCAGTACGCACACAATCGAAGCGCAGTAAGGATGGCTAGTGTAACTAGCAAGAATACCACGAAAGCAAGAAAAAAGAAGTACGCTATTAACTATTAACGTACCTGTCTCTTCCGAAACGAATGAGTACGAGAGAGCACACGTGTCTACATCGTTCCTTCTGAGTCT
+
<=CD@CB@?@@@BBFDCABABBB@A=@CE?B@BA@@<@=><<000?<??;?=9:7@@EDE3B>A@@@9:887:<9683//666'//(/(///&/8839<:::<:577-78;<8===:=A@@DBBDCDBBBCCCC?BBED>@AAACBBB>A=A:;8;CCCBAAD@AAABBB@BC?BBB;>?999,9<<90/////%/97////;?AAB;@<@@@@:>;>?BBE@CBB@@@?<??BAC>C@@=@ABBBBAA@@@A???AABBAAA??;;;??BAC?A?A;>>@BBBB@
@ATNG8:00971:03056
GATGGTAGGCGAGAGTGAGACGCAGTACTCATTCGTTTCGGAAGTGACAGGTACGTTAATAGTTAATAGCGTACTTCTTTTTCTTGCTTTCGTGGTATTCTTGCTAGTTACACTAGCCATCCTTACTGCGCTTCGATTGTGTGCGTACTGCTGCAATATTGTTAACGTGAGTCTTGTAAAACCTTCTTTTTACGTTTACTCTCGTGTTAAAAATCTGAATTCTTCTAGTGTTCCTGATCTTCTGGGCTGCGCTGATATGCGCTACCATCGTTCCTTCTGAGTCT
+
444;7=;?7?CCCCDCEGCCCCCCBBBCBBCB?AAAA<AA?B?BBAABBE@CCCCC?C@BBBC@B?CAABBDC=C7BB===+CC@CBBB>BBA@>A??9>A?ABBEDC?BBBAAAAA;A@>;>=BA?>8:8<:?A@@:>=>>@@@>>>AAA???@=???;AA6:8:>>>A?@@A=@@@AA;B<A<@====,99777*--7---=//8=@BBB/A=<=A=C<??<@@??>>>:>:=AA>:;869>@6=///;;99>@@@@>====>:>>>@@9=59-//66==@@
@ATNG8:00971:03058
GATGGTAGCACACGAGATCTCATCGTACTCATTCGTTCGGAAGAGACAGGTACGTTAATAGTTAATAGGCGTACTTCTTTTTCTTGCTTTCGTGGTATTCTTCTAGTTACACTAGCCATCCTTACTGCGCTTCGATTGTGTGCGTACTGCTGCAATATTGTTAACGTGAGTCTTGTAAAACCTCTTTTTACGTTTACTCTCGTGTTAAAAATCTGAATTCTTCTAGAGTTCCTGATCTTCTGGGCAGACTCTCACACGCCTACCATCGTTCCTTCTGAGTCT
+
@;BA455:99@9999999<955554555566=9BCC;96<@<CBA@@A?;:55;;7<9<<<;6838//)/;999@6@@=<<,37,3>::3;BBB@CBC?BB?A@A?>;?BA@AC@A<@@B<@<@@B>====;@@AA<A@@@@>>>>>AAA8:8?8:;::=>;@=>>>?>@>==<@@AAA5A=;;;??>*>>888)7;=;==>?::1////'./--5(-(..29;<=9996;:>;::@@:==@@9@;;;?;;;=>>==990222--,,2909070=:<:///6
@ATNG8:00972:03028
GATGGTAGGTGCACATGAGTGTATCCAGAAGATCAGGAACTCTAGAAGAATTCAGATTTTTAACACGAGAGTAAACGTAAAAAGAAGGTTTTACAAGACTCACGTTAACAATATTGCAGCAGTACGCACACAATCGAAGCGCAGTAAGGATGGCTAGTGTAACTAGCAAGAATACCACGAAAAGCAAGAAAAAAGAAGTACGCTATTAACTATTAACGTACCTGTCTCTTCCGAAACGAATGAGTACGATGAGAGAGCTCTCTCTACCATCGTTCCTTCTGAGTCT
+
;69=:>@A>@CBBBBBCCCCCCBDC@C??>@AAA::6:?@ACCBBB?BD@D@CBB::9:9*;>ABBCCCECAAA;ABBBBBB,;;8;?CDD;D@A=@BCAABC::6:?AA=BBB?BBAAB;;;CCCABBDDD@DCCC@CBBBDCBB=@<@@@<@@BBBEBB?BCC@??@BE?BBA:=;0000+000+0@@AAA)==6:0//;;?AA=@<@>??:>;>=BCDA@@@BA@@<@>AAB;B;;6:@@@BAABBBCBBCCBBBDAAAB>>A?<>788B>A?B@BCCBBBCC
@ATNG8:00972:03040
GATGGTAGACACGTGTGCTCTCTCGTACTCATTCGTTTCGTAAGAGACAGGTACGTTAATAGTTAATAGCGTACTTCTTTTTCTTGCTTTCGTGGTATTCTTGCTAGTTACACTAGCCATCCTTACTGCGCTTCGATTGTGTGCGTACTGCTGCAATATTGTTAACGTGATTCTTGTAAAACCTTCTTTTTACGTTTACTCTCGTGTTAAAAATCTGAATTCTTCTAGAGTTCCTGATCTTCTGGACAGAGTGTGCAGATACTACATCGTTCCTTCTGAGTCT
+
B=CC@AABDCCBBBFFCBCEBBBBCDCCCCBB@BCCC=CDBB?BBBCCBA<?=??@<><AA:9/7699:??:>@@:=8889)3349222'2;;;6<@A<AA499<;;;67<>>=>=A=;;;7;5;A?==>>><>ABB8;:??::;:???@@;;:B:===:=A<?;?BB@@@<AB6;;>==2=:>988777(8===>9?>;;;;;;=B=====,;///;06/9=4<<>@<9=;>:=>;://-/667@=;;;;;888</////-3--/336709497<=977555
@ATNG8:00977:03042
GATGGTAGATATATGCACGCTCTACCAGAAGATCAGGAACTCTAGAAGAATTCAGATTTTTAACACGAGAGTAAACGTAAAAAGAAGGTTTTACAAGACTCACGTTAACAATATTGCAGCAGTACGCACACAATCGAAGCGCAGTAAGGATGGCTAGTGTAACTAGCAAGAATACCACGAAAGCAAGAAAAAGAAGTACGCTATTAACTATTAACGTACCTGTCTCTTCCGAAACGAATGAGTACGTGTGACGTACGTGAGCTACCATCGTTCCTTCTGAGTCT
+
DCCC?CCDABBBBCCCCCBCCDDBB?BBC?BBCBCC?B@BBBAAACADC>B>@BBBBDFD/D?ACC@@?AAACD>BBBBBBB5AB>D<@@@9@CDACAABCCCBB@B@DD@CAC?AAABADCCCBBBDCCBB@CCAA?BBBABBBB>B@DBB?BCCC@AAC@AA??CC?CC>@?B?AA>>=7??>;?@@@@2AC?C??;DBA@@;>:>@DD8<8;ACAB>BBBBACC=?=@AA9A??>@BBBBEEBBABCBBAABBBBBBBBBBC?BAAAC?D?C;@?BCB?8:
@ATNG8:00984:03016
GATGGTAGTAGTACACTAGTCATACCAGAAGATCAGGAACTCTAGAAGAATTCAGATTTTTAACACTAGAGTAAACGTAAAAAGAAGGTTTTACAAGACTCACGTTAACAATATTGCAGCAGTACGCACACAATCGAAGCGCAGTAAGGATGGCTAGTGTAACTAGCAAGAATACCACGAAAGCAAGAAAAAAGAAGTACGCTATTAACTATTAACGTACCTGTCTCTTCCGAAACGAATGAGTACTGTATCTATGTGTGCGCTACCATCGTTCCTTCTGAGTCT
+
::<B<BBCCFEAA<<AA><<;:9555;>=8=@>@@A<B?;99DC@@?@@<?;@=?;::::'9<?AAB@??B@@@9=<;;:;;*9?=<8B@@4A?@?<:9@>??@@<?5>@:@;;8:BAABBCCAA@C;;;BB?BAAA>AABBBBBD@D?CCC@CC@@@BABABBBBBC<@@0000<==;==,777/755555#2:465258:@@@=A:==AA=A<=;@@CACBBA@9:8:=@AA;A9:5:@@@ABB9::BBBBBBBAA;;888??A:<=;==3805088:=<=>=
@ATNG8:00985:03027
GATGGTAGTCTCAGATAGTTATAGTACTCATTCGTTTCGGAAGAGATAGGTACGTTAATAGTTAATAGCGTACTTCTTTTTCTTGCTTTCGTGGTATTCTTGCTAGTTACACTAGCCTATCCTTACTGCGCTTCTATTGTGTGCGTACTGCTGCAATTATGTTTAACGTGAGTCTTGTAAAACCTTCTTTTTACGTTTAACTCTCGTGTTAAAATCTGAATTCTTACTAGAGTTCCTGATCTTCTGGGATGTGTGCGCAGTGCCTACCATCGTTCCTTCTGAGTCT
+
::<A9==CABB@@?9:6;;7::99>>955=A;AA@@9;;5;9?><=?8918;73317,3333,36333833333,39;;>+355878=09=?>8?>@<@A;;>?:;=.55758889*//77483877...774;;;;2...329//-366--,-206(,--79.403575577::655555&29A9=8@@@,<=<<<)/(/:99:;<//)///(/697<57499----9669<8<;>>>A;=9666>06///99;9;=<<<>A59:=9<?@=>:==A<AAAABA>>
@ATNG8:00989:03057
GATGGTAGCACGACACTACGATGTGTACTCATTCGTTTCGGAAGAGACAGGTACGTTAATAGTTAATAGCGTACTTCTTTTTCTTGCTTTCGTGGTATTCTTGCTAGTTACACTAGCCATCCTTACTGCGCTTCGATTGTGTGCGTACTGCTGCAATATTGTTAACGTGAGTCTTGTAAAACCTTCTTTTTACGTTTACTCTCGTGTTAAAAATCTGAATTCTTCTAGAGTTCCTGATCTTCTGGCTCTCGTAGACAGATACTACCATCGTTCCTTCTGAGTCT
+
ABEE@CBBBBCDDCDDCCCCCCCDBBBCDDAA>ADDD>DD?C?CCCCCBB?BBBAA?A@CAAA?C?CCCAAADDD@BBBBB3BC@DBAA<ACCC>ABB@AA;==ACBB?BBBCAAAA;A@@;?;?A?>>?>>:ADAA:AAA>;;<?ADDAAA@@@<@@A=AA;A=@@@@@@@??;?>>>>6>=A:;6666)6<333)--3---;::=08776)5>?AD:@;??<@AAA>>><@=??BAAA9==A=A@@>>>@;:;AAAAA@@>=<899:77176:7<=<?A@@A
@ATNG8:00990:03011
GATGGTAGCGCACACATAGATACAGTACTCATTCGTTTCGGAAGAGACAGGTACGTTAATAGTTAATCGTACTTCTTTTTCTTGCTTTCGTGGTATTCTTGCTAGTTACACTAGCCATCCTTACTGCGCTTCGATTGTGTGCGTACTGCTGCAATATTGTTAACGTTAGTCTTGTAAAACCTTCTTTTTACGTTTACTCTCGTGTTAAAAATCTGAATTCTTCTAGAGTTCCTGATCTTCTGGATAGCGACGCGATATACTACCATCGTTCCTTCTGAGTCT
+
@ABD@CBBBBDDD@@BCCCCCCBABBCCCCBB@BBBB=BC@C@CCCCCCC@CCCCC@C?BAAB@E@BBAA@AB>;:9:9)9B<B;;965AAA?BAA=AB?A?@DAA>ABBBBA@@>CCC;859???@@@><AAAA<AAAA@@@@@@@BAA>>><@@@;AA<A<@==:=;;::7:AAAA5A:=:==AAA/AA===8=>>>A@@???5:;:;.;@AAE=B;8838==B;;;<A<@@AF@@:==A=A??BBCCCBCCCCCCCCCCC????AB?D=A=BCBBBB88
@ATNG8:00990:03051
GATGGTAGTGTCAGTGCGCGTCGTCCAGAAGATCAGGAACTCTAGAAGAATTCAGATTTTTAACACGAGAGTAAACGTAAAAAGAAGGTTTTACAAGACTCACGTTAACAATATTGCGGCAGTACGCACACAATCGAAGCGCAGTAAGGATGGCTAGTGTAACTAGCAAGAATACCACGAAAGCAAGAAAAAGAGTACGCTATTAACTATTAACGTACCTATCTCTTCCGAAACGATGAGTACGTGTGACGTACGTGAGCTACCATCGTTCCTTCTGAGTCT
+
@BBB@CBABBCCCCCDCCCBBBBCD@@AAAGCCB@@<@<@@ABBDD@DD?B?BCCCCCCC2B?CDC??@CC???:?BBBDCC5DDAD@CCC<CIHAHIHCCBA;;6<>BC@CCC@BBC?BBBCBCCCAA?>>>AAFD?CCBBB@@A@C?BBB?BCCBBBBB@BBBBBB@BD>@BB<>9<AA9??>:98989(9<==?A>?>:;7::>=8:498==@@@<A@@=<==8=9><<19000@A@@BB:::BBBBBAB:::BBBBBCC?@999<9=9?<ACDBBA?;
@ATNG8:00992:03054
GATGGTAGTGATACAGATCAGACACCAGAAGATCAGGAACTTCTAGAAGAATTCAGATTTTTAACACGAAGAGTAAACGTAAAAAGAAGGTTTTACAAGACTCGCGTTAACAATATTGCAGCAGTACGCACACAATCGAAGCGCAGTAAGGATGGCTAGTGTAACTAGCAAGAATACCACGAAAGCAAGAAAAAGAAGTACGCTATTAACTATTAACGTACCTGTCTCTTCCGAAACGAATGAGTACTATGTAGAGCTCTATACTACCATCGTTCCTTCTGAGTCT
+
ABBC@CCB9;6;<<@AA>>>CB<<<8:::044:<//)/3--(-----(//(/68=878887'3177733,3798892:796>>>+<<8<8=>>1@<>8<<;;99;55058::5::9.55:::=>?<>>>@99:A?B;9:6:9<<<<<<7=8=94.4=555>CF????>??<>;8;;828;:::3888@BCCCD3BB>AAC>>=>==:><@@BB:>:=?BAA>@A;;;@?=A>ABC=A??;999???ABAABB@?@BB===@=>=>AB;>888@=B=A7;;A;;;@@
@ATNG8:00994:03026
GATGGTAGGTGCACATGAGTGTATCCAGAAGATCAGGAACTCTAGAAGAATTCAGATTTTTTAACACGAGAGTAAACGTAAAAAAGAAGTTTTTACAAGACTCACGTTAACAATATTGCAGCAGTGCGCACACAATCGAAGCCGCAGTAAGGATGGCTAGTGTAACTAGCAAGAATACCACGAAAGCAAGAAAAAGAAGTACGCTATTAACTATTAACGTACCTGTCTCTTCCGAAAACGAATGAGTACGTGTGCGACGTGTCTCCTACCATCGTCCTTCTGAGTCT
+
//77)//:)/4555566?>>?>?>=9>6505>999C?A<A@@?>9:49D;@=?==999999#5.5999;;;=999055555555#59454444$44405>><::5,,(,),,(,25067346>>?=BBBCCABAABBAB?;<498:4445:4://)/99:7/54.4::9:;9==>443,33333(338333333$3713333;88551559;;;05/555554///////)474///&///)////88:3/////88867776;;+//835-,,,,(,,557-5498
@ATNG8:00994:03044
GATGGTAGTATATCGCGTCGCTATCCAGAAGATCAGGAACTCTAGAAGAATTCAGATTTTTAACACGAGAGTAAACGTAAAAAGAAGGTTTTACAAGACTCACGTTAACAATATTGCAGCAGTACGCACACAATCGAAGCGCAGTAAGGATGGCCAGTGTAACTAGCAAGAATACCACGAAAGCAAGAAAAAGAAGTACGCTATTAACTATTAACGTACCTGTCTCTTCCGAAACGAATGAGTACTATAGACTATCTGAGACTACCATCGTTCCTTCTGAGTCT
+
899;:>CEDD@@@CJCCCGEDA@9505::8<=?D999;ADCDCDBC?BC>@<@AA?@@@@0?ADFCBBBAAABD>B?@?>>>+CA?@:BBB<BFC?BABABBDBB?B@CC@B;;8;BAACEECCCCGJBBBB?BAAA=@??@AA@A=A>@?>8?;@?@ABB@AACCCC?BB?999<>>:99+7;;888888(7=6;=@>?===@:?;>=<=1818;@BB?AAAAABB?B?AAA:@??;?AAAACB@??CCBBAAABBBBBBBBBB@BBBBA>A=?:?A@???@@
@ATNG8:01005:03018
GATGGTAGAGTACAGTGTAGTAGACCAGAAGATCAGGAACTCTAGAAGAATTCAGATTTTTAACACGAGAGTAAACGTAAAAAGAAGGTTTTACAAGACTCACGTTAACAATATTGCAGCAGTACGCACACAATCGAAGCGCAGTAAGGATGGCTAGTGTAACTAGCAAGAATACCACGAAGGCAAGAAAAAGAAGTACGCTATTAACTATTAACGTACCTGTCTCTTCTGAAACGAATGAGTCACACAATCGTCGTGTCGTGCCTACACTGTACTCTACCATCGTTCCTTCTGAGGTCT
+
:;4;5444;;555<55666;=>>>C@BBB@CBBCAA?@?ABA::9?;?@=@?BAAAADDC3B>BBCCB999CCD>??@A>@@1>=;>2:;;&9>@49999BDC:<;;?BB@CAA>AA@ABBCBDCFDEC;;<?C@;;6:AACBABB@G@CAA?ABCCCBBB@CCBAAA:??;?A>;?>77/3,37338799(8>:?@@@@@@??<?<@@@@<@=;;@BA?A@@?@AA;:::@@9>9969===000::;>8<7773337::888948;86866....567:275444(-(-(--2233888
@ATNG8:01006:03038
GATGGTAGTGCGTGAGAGAGAGACCCAGAAGATCAGGAACTCTAGAAGAATTCAGATTTTTAACACGAGAGTAAACGTAAAAAGAAGGTTTTACAAGACTCACGTTAACAATATTGCAGCAGTACGCACACAATCGAAGCGCAGTAAGGATGGCTAGTGTAACTAGCAAGAATACCACGAAAGCAAGAAAAAGAAGTACGCTATTAACTATTAACGTACCTGTCTCTTCCGAAACGAATGAGTACACATCGTCGTGTCGTGCTACCATCGTTCCTTCTGAGTCT
+
ABBEDCCCABBBCCCCCBCCCCCCC?CBC@CCCCBA>A?BBDAAAA?CC?A?ACCCCCCC3C@CCBBBBBBACC>AABCDDD2CC@C<@@@9@BD@CAAACCCBA?B@CF@CCC?BBCBBBBCDECBBBBBB?CCCC>@@@@CCBB?C@C@?>@CCCCBCB?BCCBCB?BB?BBA499><<3===;==<<?.?A@D:98@@AA@<@<@==>7;7;@BCC@CBBBBBG?B>ABF@CAA>ABBBBDDDB@ABCBCAAACBC??>BBC@CABBD?B?B?BBBBBB>:
@ATNG8:01009:03016
GATGGTAGCAGACGTGACAGAGCGCCAGAAGATCAGGAACTCTAGAAGAATTCAGATTTTTAACACGAGAGTAAACGTAAAAAGAAGGTTTTACAAGACTCACGTTAACAATATTGCAGCAGTACGCACACAATCGAAGCGCAGTAAGGATGGCTAGTGTAACTAGCAAGAATACCACGAAAGCAAGAAAAAGAAGTACGCTATTAACTATTAACGTACCTGTCTCTTCCGAAACGAATGAGTACTATGTAGAGCTCTATACTACCATCGTTCCTTCTGAGTCT
+
CCCC?CCCCCCCCBBCCCCCCCDCC?CCC?CCCCCC?C=@?AABBA?AA>B?BBBBA@@A2B?CDBABCCCBCC>CA@@@@@,@D;@5;;;-;BB>BCBBCCBBB?C?CC?BCB<@@@@CCBCEDBBBCBBB?CCBB?BBCBBBBB>B?B@A>ACBCCBBA?AAAAAA?CC?BBB?BBA@@:A@@<@@@@?2@@<A;::AAAA@9><@@@@7;7;ACCC?BBBA@C@<?=?CC>C?@=@BBBBBCBBBBBBBB@@@@@>>=@@@A<@@?AA<A<>:<>=665;;
@ATNG8:01012:03018
GATGGTAGCTCTGCTCTGACTCTCGTACTCATTCGTTTCGGAAGAGACAGGTACGTTAATAGTTAATAGCGTACTTCTTTTTCTTGCTTTCGTGGTATTCTTGCTAGTTACACTAGCCATCCTTACTGCGCTTCGATTGTGTGCGTACTGCTGCAATATTGTTAACGTGAGTCTTGTAAAACCTTCTTTTTACGTTTACTCTCGTGTTAAAAATCTGAATTCTTCTAGAGTTCCTGATCTTCTGGGTGCGCTACAGTCTCTCTACCATCGTTCCTTCTGAGTCT
+
<6;D<?CCBBBCCCCCCABBCCCCCCBBBCAA?ACCC>CC@C@BBBDCCC@CCCDC@C?BBCC?C@CBCBDDDBB?BCCCC5CF@BBBB=BBCC?CBB?BB=@@@CBC?BBDDCCCD@CCD@B?CECCB@@@@CCBB>AACCCCCCCCCCC@@@C@BBB?BB@C?AACCDBCBB?BABAA7A>A>@AAAA0@CCCG>CCDCCBCAAA@CCCC5CCDBB@B@DF@BCBDB::5;<@A@BAB=@9;;0;BA@@CBBBDDDCCCCCCC@BBDCF@C@C@CCDCCC@@
@ATNG8:01013:03057
GATGGTAGGCGTGTGAGAGTCTGCCCAGAAGATCAGGAACTCTAGAAGAATTCAGATTTTTAACACGAGAGTAAACGTAAAAGAAGGTTTTACAAGACTCACGTTAACAATATTGCAGCAGTACGCACACAATCGAAGCGCAGTAAGGATGGCTAGTGTAACTAGCAAGAATACCACGAAAGCAAGAAAAGAAGTACGCTATTAACTATTAACGTACCTGTCTCTTCCGAAACGAATGAGTACCTCTCAGACGCTCGTCCTACCATCGTTCCTTCTGAGTCT
+
4;<C@CDD@BBBBB@?@CCCCB@@@=ABC@BBBB998;?BBBBBCB?CD@C@CCA?????.?=@AB@@?CCCCF>AB9989*9@;@3999+9;A?CBB>?>>>?<A<>>;>BD<@@@>>>>=?>@>@@@@>9@ACD<?>>>=>>?<?=B?B?@??@@@@@<AA@@BB?BB>CBB>>?>@@7:8=87677(9@:>??AAA@??=C=B>>>;>8;<;6617==@:;;<?;>>>7;???BBACB==:>>>>GAA???@????:><=:>A??A7;9<:>>>??B=>
@ATNG8:00964:03072
GATGGTAGTGCTGAGAGAGAGACCCAGAAGCAGGAACTCTAGAAGAATTCAGATTTTTAACACGAGAGTAAACGTAAAAAGAAGGTTTTACAAGACTCACGTTAACAATATTGCAGCAGTACGCACACAATCGAAGCGCAGTAAGGATGGCTAGTGTAACTAGCAAGAATACCACGAAAAGCAAGAAAAAGAAGTACGCTATTAACTATTAACGTACCTGTCTCTTCCGAAACGAATGAGTACGTGTGACGTACGTGAGCTACATCGTTCCTTCTGAGTCT
+
:9;E;DEDBBCBBBBBBCCCCCDD>CCC@CCCD@CACCCCCCD@CC@C@CCCAAAAA2B@CCBBBCCCCCD>AAABCCB3BB>B>BBB8BDD?B@BBCC=?>>A=A?;>>>7;<>>B>>>A???A>>>@;???A;><>>>@@@;@<AAB>B@@@BBAA>ABB@@@>BB>BBB8==8999*9=<8<<<<<,<91988:BBCA@;?;>AAD=D;????A<=>>;:;@=B<@@D;;???BAAABBBD???BBBBCCCAAABBBBAA@?BBB=@=<;??AA>==>
@ATNG8:00965:03063
GATGGTAGAGAGACTGTAGCGCACCCAGAAGATCAGGATCTAGAAGAATTCAGATTTTTAACACGAGAGTAAACGTAAAAAGAAGGTTTTACAAGACTCACGTTAACAATATTGCGGCAGTACGCACACAATCGAAGCGCAGTAAGGATGGCTAGTGTAACTAGCAAGAATACCACGAAAGCAAGAAAAAGAAGTACGCTATTAACTATTAACGTACCTGTCTCTTCCGAAACGAATGAGTTCGATGAGATCTCGTGTGCTACCATCGTTCCTTCTGAGTCT
+
@BBC?CDCBBCBBBBCCDFCBBBBC?BCB@CCBBBD?BBBBBCB?CC@C@CBBBBBBC3B@BBABCBCCCBB=BBBBCCC3AA<@;?@@9ACC?CA??@@>@><><??=@AA9<;@<A@=<=AADA=<;><@AAA;??@AB>>>;@=BAF@DCCCCDCC?BDDCDD@AA>BDD@CD;;;/9??;@CCAC1::89BDCCAAAA?C@CB?@>@?BBACC?CB@ABBB@C@CCC:>@A?ACCCF@C@@ADBBBBCBCCBBAAAACB>@AABB@B?C?BBBBAAAB
@ATNG8:00972:03096
GATGGTAGTGATACAGATCAGACACCAGAAGATCAGGAACTCTAGAAGAATTCAGATTTTTAACACGAGAGTAAACGTAAAAAGAAGGTTTTACAAGACTCACGTTAACAATATTGCAGCAGTACGCACACAATCGAAGCGCAGTAAGGATGGCTAGTGTAACTAGCAAGAATACCACGAAAGCAAGAAAAAGAAGTACGCTATTAACTATTAACGTACCTGTCTCTTCCGAAACGAATGAGTACGATGAGATCTCGTGTGCTACCATCGTTCCTTCTGAGTCT
+
;;;>9==CCDCCCCCCGFCBBABA<7;?;::?@A;;4:;@@?AABB?AA493:@@@@A@A1A8?AA894;;<<>6<ABBDDD5CD?@<@CB7BAA=A<;;ABA::458>:5>;;444<<>@<B@CCCCDCDC?CA>?;@;;;BA@A=A=B::49B@>@?BB?:99@@B798<@9827??@A<?@@?AAABB2@@=A9:8=A>>>;><@@AA;>:>>B<;7;ABAAAB@C>AAC>BCF@;:9BB???BBCCBBBBA;;;?;;;>??6;;;;D=E=B8;;==898=
@ATNG8:00976:03071
GATGGTAGGCGTGTGAGAGTCTGCCCAGAAGATCAGGAACTCTATAAGAATTCAGATTTTTTACACGAGAGTAAACGTAAAAAGAAGGTTTTACAAGACTCACGTTAACAATATTGCAGCAGTACGCACACAATCGAAGCGCAGTAAGGATGGCTAGTGTAACTAGCAAGAATACCACGAAAGCAAGAAAAAGAAGTACGCTATTAACTTTTAACGTACCTGTCTCTTCCGAAACGAATGAGTACGATGAGAGAGCTCTCTCTACCATCGTTCCTTCTGAGTCT
+
456>:==C?BBBCCCCBBABBBBCI=BBGACCAAAGGE@BBBBCCC>@@<?699@@AABBA(A@@@@AABBBCA8@A::888(9@;A?CFD:?@B?>B@??@@@A;><>B====8=;;;:;>>>A>>>???A<AA@@<@@@@?@>><><@@@<??@@@AAA:==?ABB?BB????;?<888)78/377777'//(/535<==>C=B9<<<<1<6=BCAB=???>?>>;?=DDD:A??<>>>AA>>888;;:::D>>>?ACBBC=>:==??B<@<?;:::??@>>
@ATNG8:00981:03072
GATGGTAGATACTCGCTGATACACCCAGAAGATCAGGAACTCTAGAAGAATTCAGATTTTTAACACGAGAGTAAACGTAAAAAGAAGGTTTTACAAGACTCACGTTAACAATATTGCAGCAGTACGCACACAATCGAAGCGCAGTAAGGATGGCTAGTGTAACTAGCAAAGAATACCACGAAAGCAAGAAAAAAGAAGTACGCTATTAACTATTAACGTACCTGTCTCTTCCGAAACGAATGAGTACTACTCTCTGAGACACACTACCATCGTTCCTTCTGAGTCT
+
?=>?>@@?@CBBBCBCBCBB@@@BB=@@@>B@AB@?=@???@?@?CACC?C@AAAAAAAA.?:?ABBBAEDBAB=AAABGEE2BC@D?CCC<CCDACAA@A@=00,0;>>;?@A<@@A?@@BCCCAAACBBB@CBBC>@@BCCBBB@C?CAA>@CDDCBBB@@??BBBB>BB?AAA>AAAAA;@@>;000000%0>:////=A>@?;@=BD??;?=BBDAA=@BB@??@=@<??C<BBB?CCBAAACDBBBB??>BBCDBBB??>AA==??AC?D?B?AACAA@??
@ATNG8:00992:03097
GATGGTAGCAGACGTGACAGAGCGCCAGAAGATCAGGAACTCTAGAAGAATTCAGATTTTTAACACGAGAGTAAACGTAAAAAGAAGGTTTTACAAGACTCACGTTAACAATATTGCAGCAGTACGCACACAATCGAAGCGCAGTAAGGATGGCTAGTGTAACTAGCAAGAATACCACGAAAGCAAGAAAAAGAAGTACGCTATTAACTATTAACGTACCTGTCTCTTCCGAAACGAATGAGTACGATGAGATCTCGTGTGCTACCATCGTTCCTTCTGAGTCT
+
9>==?CCBA@@BBCCCCCCBCCCCB>@@C@CCDCBC?A@CCCBBBB>A@?B799BBBBBB1B?CCBBBBBBCFD>BBBCDDD2CC@E@BBB=CCCAFABAEFEBB>B?CF@CCC?CCBBBBBDCCCCDCBBB?ABAB?AABBBBCC?C@BBB?AAACCCCCADDAAAB?BC>A9:39=000+///4////0'/:5;556@???@<?<?@BB<?<?@CCC@CDCBA??8<8<<<6=??<?BBBCCBBBBCB?@?A???@@====>>:==@@B<>:>=AB@>>>>>
@ATNG8:00993:03072
GATGGTAGTGATACAGATCAGACACCAGAAGATCAGGAACTCTAGAAGAATTCAGATTTTTAACACGAGAGTAAACGTAAAAAGAAGGTTTTACAAGACTCACGTTAACAATATTGCAGCAGTACGCACACATTCGAAGCGCAGTAAGGATGGCTGTGTAACTAGCAAGAATACCACGAAAGCAAGAAAAAGAAGTACGCTATTAACTATTAACGTACCTGTCTCTTCCGAAACGAATGAGTACGTGTCGACGTGTCTCCTACCATCGTTCCTTCTGAGTCT
+
CFED@AABBCCCCBCCCCDDDCCCC?BCC?BAAA@@>@?CCBBB??=?A?B???>@@@@A+@8CCCBBBBCBBB=A@:;;;;*;C>C>BBB7BBB?BAABAAC::6;>@@<AFD?BACCBBCCCCCCCCCCCB?B??<@@AAACBB?C?DBB?BBBBBBC@BBBBCC?BB@BBB<>>999+9@?;@AABA2AB?B:99DBA@?;@<@@AA<A<ACCBB?BBCCAAA=@?@@@9@??<?AABBCBBBBCCCBBAA?@@@@<>>>====?B?B?B>BBDBBAAA
@ATNG8:00994:03082
GATGGTAGTGCGTGAGAGAGAGACCCAGAAGATCAGGAACTCTAGAAGAATTCAGATTTTTTTAACACGAGAGTAAACGTAAAAAGAAGGTTTTTTACAAGACTCACGTTAACAATATTGCAGCAGTACGCACACAATCGAAGCGCAGTAAGGATGGCTAGTGTAACTAGCAAGAATACCACGAAAAGCAAGAAAAAAGAAGTACGCTATTAACTATTAACGTACCTGTCTCTTCCGAAACGAATGAGTACGAGAGAGCACACGTGTCTACCATCGTTCCTTCTGAGTCT
+
?<@B?BCCBBBHCCDCCCCCCD9:90:BB=BCCCAA>B?AABBCBB???=??BCCBBBCBBB#;7;@=@BBBCCCC=B@;<;<<*4@:>7@@@@@'BBC?BABACBC@@=@?BB?@@@=@CCBDCCCCCCBBBCAA=@DBB?ABAAAB:94;=A;;:;BBBCCCB@CBBBBA>@@<A@@;@@::::+:@@;999999%9=9?:98BBBAB7;5;<=>5;5;=A;;8;AA@@??@C@CCC<AAA>AABBBECB???BAABB@>?BBBAA=>>=@>>>B>@=A9>>@???::
@ATNG8:00996:03084
GATGGTAGCACGAGTCACTCATATCCAGAAGATCAGGAACTCTAGAAGAATTCAGATTTTTAACACGAGAGTAAACGTAAAAAGAAGGTTTTACAAGACTCACGTTAACAATATTGCAGCAGTACGCACACAATCGAAGCGCAGTAAGGATGGCTAGTGTAACTAGCAAGAATACCACGAAAGCAAGAAAAAGAAGTACGCTATTAACTATTAACGTACCTGTCTCTTCCGAAACGAATGAGTACTATGTAGAGCTCTATACTACATCGTTCCTTCTGAGTCT
+
BCCC?CCCCBBBCCCCCCCCBBCBD@BBB?CBCCCC@B=BCCCCCC?CC?C?CBCBBBBB3B?BBBBAAABBBB<BBBCCCC5CC?B>BBB;BDDABABBCCDAA?B@BC@BAC=@ACBDCCCECCCCBBBC?CDDD?AAAABBBB?C@D@@?@DCCCCCA?AAAABB?BB?BAB=@@999+9<<<ABCCC3DB<A877AAABA9=:>B@@:>:=BDCC@CBAA@??<?>ADD>F:99:CBDCBBAAACDCCB@@@@A>>>@@@AAA?@@<><>;>>@>>>@@
@ATNG8:00998:03092
GATGGTAGAGTACAGTGTAGTAGACCAGAAGATCAGGAACTCTAGAAGAATTCAAATTTTTAACACGAGAGTAAACGTAAAAAGAAGGTTTTACAAGACTCACGTTAACAATATTGCAGCAGTACGCCACAATCGAAGCGCAGTAAGGATGGCTAGTGTAACTAGCAAGAATACCACGAAAGCAAGAAAAAGAAGTACGCTATTAACTATTAACGTACCTGTCTCTTCCGAAACGAATGAGTACTACTCTCAGAGACACACTACCATCGTTCCTTCTGAGTCT
+
CDDD?CAAAABCCDDEEECCCCCCC@DCB?BCCCCC@B?BBB@BBB?CC?B?BBA7===>1??DBBABBBCBBB9BCBBBBB1BB<<177719>A=?===B@@?A=A=AA;?>>9>>>>>@@@>>>@:@@A;AAAA;A><<>>@C9>7>AA;??>>>>>=9=ACCBB>@@<@BB>AB555,7:<7::::9+:;8<@@@A@@@A:>:>???<A<@@>=>9>A>><<<;?;???7?999:CBDBBBBBBCCBBACCCFDCBBBBDD@CABBB@B@C?CCDAAA@@
@ATNG8:01000:03089
GATGGTAGCGCACACATAGATACAGTACTCATTCGTTTCGGAAGAGACAGGTACGTTAATAGTTAATAGCGTACTTCTTTTTCTTGCTTTCGTGGTATTCTTGCTAGTTACACTAGCCATCCTTACTGCGCTTCGATTGTGTGCGTACTGCTGCAATATTGTTAACGTGAGTCTTGTAAAACCTTCTTTTTACGTTTACTCTCGTGTTAAAAATCTGAATTCTTCTAGAGTTCCTGATCTTCTGGAGATATCATCAGCGAGCTACCATCGTTCCTTCTGAGTCT
+
ABCB@CABABCB@BACCCCCCCAAABBBBB@@?@CCD>CB@B@BCDCCCC@BCBAA>B?BBCC@C?CCCCCBBBC=@@?@?0?@=AABC=ABAA?AGDAHJ?AAAA@F@CCDCBBBC@CBB@B@DDCCCCCC?BBCC?BBCCDCBBCBBBCBBCB@CBB?BC@C?AABBCBCCC@BCDDC;C?B<@ABBA0A@@@B9;:CCCAABA@>ABBB2BBBAA=A>BC?DDBBBBB?BACBBBBB?ACC?BCBCDCCBBCCCCCAABCCB=@@@@B@C@C?AACBBB@@
@ATNG8:01001:03084
GATGGTAGTGATACAGATCAGACACCAGAAGATCAGGAACTCTAGAAGAATTCAGATTTTTAACACGAGAGTAAACGTAAAAAGAAGGTTTTACAAGACTCACGTTAACAATATTGCAGCAGTACGCACACAATCGTAGCGCAGTAAGGATGGCTAGTGTAACTAGCAAGAATACCACGAAAGCAAGAAAAAGAAGTACGCTATTAACTATTAACGTACCTGTCTCTTCCGAAACGAATGAGTACGAGAGTCAGAGCAGAGCTACCATCGTTCCTTCTGAGTCT
+
@@BC@CBBBBBCDCCCCBBCGDDBC@BCDACCBB?@>@@BBBAAAB?AB?C?BB??>;;;+B=BBCAAABBBBD>AAACDEE5@@;@5;;;7;CC@BCCCCBF;:;;@FD@BBC?BBBCCCCCBBCCCCCCB@CCCDBBBDCBB@@>AACBB?BAAABBCD?BBBBBB?BB?BBB?BBAAA:??>:::;;:+;>=?888BBB@@:=:=DBB7;7;@BBB?BBB@@@A<@=@BB=BBB?BBBBBBCCBBA>>>BBCBBCDBBBBCB<===??:=8=8<<<>?::;
@ATNG8:01002:03062
GATGGTAGTATATCGCGTCGCTATCCAGAAGATCAGGAACTCTAGAAGAATTCAGATTTTTAACACGAGAGTAAACGTAAAAAGAAGGTTTTACAAGACTCACGTTAACAATATTGCAGCAGTACGCACACAATCGAAGCGCAGTAAGGATGGCTAGTGTAACTAGCAAGAATACCACGAAAGCAAGAAAAAAGAAGTACGCTATTAACTATTAACGTACCTGTCTCTTCCGAAACGAATGAGTACGTGTGACGTACGTGAGCTACCATCGTTCCTTCTGAGTCT
+
89=B=A;;6@@A@666=<>=<<<;::>@@>@EFCCC9;9;BBBDDE@BC@C@BBBBCDDD3B?BCFBBBAAABD>:8;BAAA2AA=@<@BA9AAA@CCCCCJDBC@B@CA<A::7;BAABCCJIGGCDDBCB?BBCB@BBBABAAA;=:=00-0@@@@ABB@BBBBCE???;??=:??@AA499?;::9999%9@:=;:;AAB@?;@=C@@@7;7;@BAA?CB@@?::20:@==5;00)09::?@?A998=?BBBDABBBBBBBBD>?999A9?<?<?;;;;?@@
@ATNG8:01002:03068
GATGGTAGCGCATATCAGCGCAGCCCAGAAGATCAGGAACTCTAGAAGAATTCAGATTTTTAACACGAGAGTAAACGTAAAAAGAAGGTTTTACAAGACTCACGTTAACAATATTGCAGCAGTACGCACACAATCGAAGCGCAGTAAGGATGGCTAGTGTAACTAGCAAGAATACCACGAAAGCAAGAAAAAGAAGTACGCTATTAACTATTAACGTACCTGTCTCTTCCGAAACGAATGAGTACGATGAGATCTCGTGTGCTACCATCGTTCCTTCTGAGTCT
+
4;;<=?444499A?AACBBBB;;;C=BCA=?=>>99.439>?BCBC?A@=@489C;;;;;*;5;CCA@@@?:;;)9;<?=??+;;8<.566&6=>7<ADB@>>00*0;00+0<C7;;B=BCBCCBCCDCCCC?A;;;5;@>?@>@?<B?BBB>BBBBBBAB:;;ABAA4998;7718;778)3331777;7.7>;@777?888>8>8:7888=4<:CB>:6665==<0505<<2:5:59>??AABBBCCAAABB???AA99:?>?<A>>>C?C?B??::===@>
@ATNG8:01002:03099
GATGGTAGGAACACGTCCACACGTACTCATTCGTTTCGGAAGAGACAGGTACGTTAATAGTTAATAGCGTACTTCTTTTTCTTGCTTTCGTGGTATTCTTGCTAGTTACACTAGCCATCCTTACTGCGCTTCGATTGTGTGCGTACTGCTGCAATATTGTTAACGTGAGTCTTGTAAAACCTTCTTTTTACGTTTACTCTCGTGTTAAAAATCTGAATTCTTCTAGAGTTCCTGATCTTCTGGGCTGCGCTGATATGCGCTACATCGTTCCTTCTGAGTCT
+
555=055@0;4;9;:5=9@96:;;;>BBDB?@<@>7CC?B7?9999:<8==BD>>B>==8<8>4:33388<;;8=====+?A?BBCC=???A=@@=5;;,00::==7==<<85<?<?79388;<>;<8@A>?@77.5;=787>>AAAAA?>;;48554::05059555::8;,22255)5/5055==>*99999/888766::8717555'58588040497;;;;?8<4<7:::=8717:9919///68;98888:337;9>;<;?>0948/7<733;73
@ATNG8:01004:03074
GATGGTTGTACATGATAGACGACACCAGAAGATCAGGAACTCTAGAAGAATTCAGATTTTTAACACGAGAGTAAACGTAAAAAGAAGGTTTTACAAGACTCACGTTAACAATATTGCAGCAGTACGCACACAATCGAAGCGCAGTAAGGATGGCTAGTGTAACTAGCAAGAATACCACGAAAGCAAGAAAAAGAAGTACGCTATTAACTATTAACGTACCTGTCTCTTCCGAAACGAATGAGTACGTGTGCGACGTGTCTCCTACCATCGTTCCTTCTGAGTCT
+
DBBB?B?BCCDDCCBBBBBDDCCCC@CCD@BBCAAB@C?CCCCC?A?CC=A=@BBCCDDD2D@BBBBCCCCDDD>B@>>>>>1>A>A:AAA9ACCBCCCCCCC998:@CCADBB>AABAABCCEDCCCCCCC@BB@A>AABBBCBA?CBDCC?BBCCCDAA?ADABAB?DD@??>8=<777.9=>;===??.?B?C:9:BBBBA<?;?@AD:=:>ADBA>BB@@@BC?B?CBC=C;:9;BBCCBBABBBBBBBBBBBBBBB??AC?BAAAC?A?C@BBBBB???
@ATNG8:01005:03063
GATGGTAGCTCTGCTCTGACTCTCGTACTCATTCGTTTCGGAAGAGACAGGTACGTTAATAGTTAATAGCGTACTTCTTTTTCTTGCTTTCGTGGTATTCTTGCTAGTTACACTAGCCATCCTTACTGCTTCGATTGTGTGCGTACTGCTGCAATATTGTTAACGTGAGTCTTGTAAAACCTTCTTTTTACGTTTACTCTCGTGTTAAAAATCTGAATTCTTCTAGAGTTCCTGATCTTCTGGGTGCGCTACAGTCTCTCTACATCGTTCCTTCTGAGTCT
+
ABBC@CCCDBC@@ABBBCCCCDDBB@BCCC@@>@ABB>BD?C?CCA@BCC@CDD;;;;@BBBC@JBCBBCCCCCB?@@@@@1BB@CCBD>CBBB?ABC=A@9;;BCBKACCCDECBB?BCD@D@EDBBBB@CDCC?CCCAAABBCBCBCAAAC@DBB?BA6:8:ACCCHCJI@DCCEE7B7;5;@BBB2CBAAB>@CBBBB@@@@@CCDD5BBABB?BAGD@CCCBA::5:=??@CEE?B?AA<@AAABBBBCCBCBBBB@@@CCCEF@C@C@BCCBB@@A
@ATNG8:01006:03094
GATGGTAGCGCATATCAGCGCAGCCCAGAAGATCAGAACTCTAGAAGAATCAGATTTTTAACACGAGAGTAAACGTAAAAAGAAGGTTTTACAAGATCACGTTAACAATATTGCAGCAGTACGCACACAATCGAAGCGCAGTAAAGGATGGCTAGTGTAACTAGCAAGAATACCACGAAAGCAAGAAAAAGAAGTACGCTATTAACTATTAACGTACCTGTCTCTTCCGAAACGAATGAGTACTATGTAGAGCTCTATACTACCATCGTTCCTTCTGAGTCT
+
////3://///9::<>=A@>@@955)5>>496/////7988;<87166)//6:<<===+B9CC>CC@@CCBC;B;99999'5:494;==0;;;:>=;;;>==7<7::7:??9;::=???BCA@AB:9969<<<=859999>444(57<::8<;;9:=44.5::590;;;:/00*/--//)///466666'6607333<:::?8=7:::?55159>>>;=<<<<95268<<A6<=>;=<<<>?<?B><<B?@?@<>;??@<<=>:8//7<7<+/+//;9;==8
@ATNG8:00964:03123
GATGGTAGAGAGACTGTAGCGCACCCAGAAGATCAGGAACTCTAGAAGAATTCAGATTTTTAACACGAGAGTAAACGTAAAAAGAAGGTTTTACAAGACTCACGTTAACAATATTGCAGCAGTACGCACACAATCGAAGCGCAGTAAGGATGGCTAGTGTAACTAGCAAGAATACCACGAAAGCAAGAAAAAGAAGTACGCTATTAACTATTAACGTACCTGTCTCTTCCGAAACGAATGAGTACGATGAGAGAGCTCTCTCTACCATCGTTCCTTCTGAGTCT
+
:@CC@CBBBDCCCCBCCEDBBBBCC>CCC?CCDDAA>@?BBBACCA=?C?A>B@?;;;;;.>?BBBABBBBBBB8?@9:;;;*;?=@4:::&9@B:@CCCDCCAA>@@CD@CCC?CC@@BBBBCBBCDCCCC@CCAA>@BBBBBAA>B@CAB@ACCCCBBD?AAABBB@BB?AAA=@@@A@9@@@<@AAAA3AA<@887AAAAA<@;@AAA;?:?@BBBABBBBAAA>A>ACD>DAA=ABBBCCCBBBBBCBBAAA@@??<<>>?<A@@@C>?;?<@@@;;:??
@ATNG8:00964:03131
GATGGTAGACATATCGTACTCTCTGTACTCATTCGTTTCGGAAGAGACAGGTACGTTAATAGTTAATAGCGTACTTCTTTTTCTTGCTTTCGTGGTATTCTTGCTAGTTACACTAGCCATCCTTACTGCGCTTCGATTGTGTGCGTACTGCTGCAATATTGTTAACGTGAGTCTTGTAAAACCTTCTTTTTACGTTTACTCTCGTGTTAAAAATCTGAATTCTTCTAGAGTTCCTGATCTTCTGGGCAGACTCTCACACGCCTACCATCGTTCCTTCTGAGTCT
+
BBCC@CCCCCCCCCCCCCCCCCCCCCCCCBBB?BBAA<A?>@?BCBBCAD?CCCCB?B?BBBB?A?CBBAA@ABC>@@??>.;;7;7791:88:?BBB?BC>;;:@@@<>>@AA?AA;A==7=;AAA??===:>A??8<<>>>>>>@>@@@>>>@:;>?;?A=A<A>@@AA???:>>>FD5@:>8==CDC.><<>A5=<<::;@>??<ADDD/@>>>A=@;@@=B@@???A<A<??>>>@7;;@A9@<;;>>AAAAAAA@=7===6///7<7<9@6@@@;=993
@ATNG8:00966:03135
GATGGTAGTATATCGCGTCGCTATCCAGAAGATCAGGAACTCTAAGAAGAATTCAGATTTTTAACACGAGAGTAAACGTAAAAAGAAGGTTTTACAAGACTCACGTTAACAATATTGCAGCAGTACGCACACAATCGAAGCGCAGTAAGGATGGCTAGTGTAACTAGCAAGAATACCACGAAAGCAAGAAAAAGAAGTACGCTATTAACTATTAACGTACCTGTCTCTTCCGAAACGAATGAGTACTGTATCTATGTGTGCGCTACCATCGTTCCTTCTGAGTCT
+
:;9;444<445<;666>>>666;;>9>>C666@B@A<A?===/0)/:3//)/3/////888$/+/;;88893333(3744444$4>8=9===0<;;6696A<;;;=8<9<>:>CC85:>?@@AABC;;;CCBB?A>=>+0000>>99508<0/)/88:::<B:?988?A8@?=@:7/79///)///*0===<083)...688:::3777:>94>:86://)/<</55=8=255:1988288;<===BBBBBBBBAA?>?B==;<>>98859=5:2:56559:;<;
@ATNG8:00972:03138
GATGGTAGGAGACACGTCGCACACGTACTCATTCGTTTCGGAAGAGACAGGTACGTTAATAGTTAATAGCGTACTTCTTTTTCTTGCTTTCGTGGTATTCTTGCTAGTTACACTAGCCATCCTTACTGCGCTTCGATTGTGTGCGTACTGCTGCAATATTGTTAACGTGAGTCTTGTAAAACCTTCTTTTTACGTTTACTCTCGTGTTAAAAATCTGAATTCTTCTAGAGTTCCTGATCTTCTGGCGCGTATGTATGTCGCCTACCATCGTTCCTTCTGAGTCT
+
?BBB@BBB?CCDCCBCBCCDCCCCCCCCCC:::;BBD>CC?C@CCBBBBB?BCCBB=A=ABCC??=??A??AABB?BBBBB3BB?BBBB>BBBB>B@@=BC?BBBBBB?BBBB@AAA:>;;7;;?>><>>@@<A@@@:>=@@???===A>>888>8<<<<??6<9===>>AAAA8==>DF5@:=:>BBBB/AA>>>7>@@@??@>@@<AAAA/A<=<A<A;>?=AAAA@@@;@=BB>>>?<>>>;;==>>>?>>??@@?>=<ABB;<::;C:><>;??AAB???
@ATNG8:00977:03119
GATGGTAGCGAGCGAGTGTGTATACCAGAAGATCAGGAACTCTAGAAGAATTCAGATTTTTAACACGAGAGTAAACGTAAAAAGAAGGTTTTACAAGACTCACGTTAACAATATTGCAGCAGTACGCACACAATCGAAGCGCAGTAAGGATGGCTAGTGTAACTAGCAAGAATACCACGAAAGCAAGAAAAAGAAGTACGCTATTACTATTAACGTACCTGTCTCTTCCGAAACGAATGAGTACGTGTGCGACGTGTCTCCTACCATCGTTCCTTCTGAGTCT
+
@;;>;><@BDBBBCBBBCCCCDDCC=@@D@CCBCAB@C@BBBBCCB@BB@B?B@A@@@@@0A?DDCCCBBBCBC=B@?@CCC1B@=@4;::&9@@=BBABBCCBB@BACC@BCD@CDBBAAABAABBBBBJJ@BBBCACCBBBBCC@D>B::::BAADCCB?BCCCBB?AB@BDE=??999,9978=?@@@2?B?B999???AA=@?:;>1918=BBB@C=;;DEF?B?BEF=AAB@CBBCCBAA;;000>>>;;>BBBC?BBB@A??;@<@>B=@?CABBBB
@ATNG8:00977:03141
GATGGTAGAGTATCATGTGTATCTCCAGAATATCAGGAACTCTAGAAGAATTCAGATTTTTAACACGAGAGTAAACGTAAAAAGAAGGTTTTACAAGACTCACGTTAACAATATTGCAGCAGTACGCACACAATCGAAGCGCAGTAAGGATGGCTAGTGTAACTAGCAAGAATACCACGAAAGCAAGAAAAAGAAGTACGCTATTAACTATTAACGTACCTGTCTCTTCCGAAACGAATGAGTACTGTATCTATGTGTTCGCTACCATCGTTCCTTCTGATTCT
+
:::A@ACC@@AA@AA;;;@@BDBAA=@;;5;>>?=>;>=??@ABBB?AB>A;>@:;9959$5.55955599555)5955555$5<8>1555&4995:B;:4@>8717:7405??9?<87;@@@CGCBCC;;=@F@@@?B;;;DCBC<A=@;;5;D<;;A9;6;A?AAA=@??B@A??@?@A8997/73777$33389:::;9995=;>>@@;=::9@@@;@@@??;=:;6<=@+000*0;>=@BBBBBBBC???BCBB???@BCB?BA@?@AE@D;<;DDB?@@
@ATNG8:00977:03157
GATGGTAGCGCATATCAGCGCAGCCCAGAAGATCAGGAACTCTAGAAGAATTCAGATTTTTAACACGAGAGTAAACGTAAAAAGAAGGTTTTACAAGACTCACGTTAACAATATTGCAGCAGTACGCACACAATCGAAGCGCAGTAAGGATGGCTAGTGTAACTAGCAAGAATACCACGAAAGCAAGAAAAAGAAGTACGCTATTAACTATTAACGTACCTGTCTCTTCCGAAACGAATGAGTACGAGAGTCAGAGCAGAGCTACCATCGTTCCTTCTGAGTCT
+
:9/0-9559@A?>@DCBBCCCCBBA>AECACC@@00+0+0<@A@BB@DC<?<>@?AAABB5BADCDEGGDBBDD?CBBBBBB0A@>A=AA@7ABC@CAAADAA;;7;?@@?BCC@CBABBDCBBBBBCCCCEAB@??;@AAAAA@@=@=AAA?ADCCBCBB@DCCCBB>AA@CBB>BBBBB>>>=>BBCBC3BC<>>@@BBCCC?A?BAAA3838CBBBABCBAA;;5;5;AA9A@@=@CDCBDCBCB??????AABBF999BBB?BBBBC?A=@598;>?886
@ATNG8:00978:03155
GATGGTAGGAGACACGTCGCACACGTACTCATTCGTTTCGGAAGAGACAGGTACGTTAATAGTTAATAGCGTACTTCTTTTCTTGCTTTCGTGGTATTCTTGCTAGTTACACTAGCCATCCTTACTGCGCTTCGATTGTGTGCGTACTGCTGCAATATTGTTAACGTGAGTCTTGTAAAACCTTCTTTTACGTTTACTCTCGTGTTAAAAATCTGAATTCTTCTAGAGTTCCTGATCTTCTGGCGCTCTGTCACGTCTGCTACCATCGTTCCTTCTGAGTCT
+
;;<?=AAD@B@CACCBBAA@BDBA@BCB@>A@:@@@@;@C?C=;;:A@@@<@C@???C89:>B;?=ABBBBCBBA<9999+3;6<HDD=BDBC?BBC?BB9:9:BAA?CBCB>>BB=CAA:=9<?=<;=>><ACAA=AAAA===???BAA@>>><>>=<@@<A;A?A>>>B>>8=;;;;1;9=87787)8@@@A9?;;;=@@>>=1////(////9596<<8=>>>??A<A=@@>>?>;>>@<@AAAA>;;=>@@@===>>??<@@@@@<@;@<?@@@BBAA
@ATNG8:00982:03135
GATGGTAGCTCTGCTCTGACTCTCGTACTCATTCGTTTCGGAAGAGACAGGTACGTTAATAGTTAATAGCGTACTTCTTTTTCTTGCTTTCGTGGTATTCTTGCTAGTTACACTAGCCATCCTTACTGTGCTTCGATTGTGTGCGTACTGCTGCAATATTGTTAACGTGAGTCTTGTAAAACCTTCTTTTACGTTTACTCTCGTGTTAAAAATTCTGAATTCTTCTAGTACGTTCTGATCTTCTGGCGCGTATGTATGTCGCCTACCATCGTTCCTTCTGAGTCT
+
=::B@BBBCCBBDBBBCABADDBBBBCBCB995:::;0<C?B@CCCCCCCACCCBB@BABCBB?CGCBBBD;;;C<;;;;;*;<59=?@:BBCC@CBB=>@<@@BBBCFCDCCBBBC@CBB@B@CCCCBBBBBDDCB?CCCCCCCBC@@@CCBBB@BBD?BB?A>BBBBCCCCDACAA@@9@>C>;;;;-;CABB<BAABABBA@@5;;;;*;50>//)/)//4::;5/////)//788:;6;:<;A>;;?C:98B???CCC?A??9=999;?B@C@DFBBAAAB
@ATNG8:00982:03143
GATGGTAGCTATACGTATATCGTACTCATTCGTTTCGGAAGAGACAGGTACGTTAATAGTTAATAGCGTACTTCTTTTCTTGCTTTCGTGGTATTCTTGCTAGTTACACTAGCCATCCTTACTGCGCTTCGATTGTGTGCGTACTGCTGCAATATTGTTAACGTGAGTCTTGTAAAACCTTCTTTTTACGTTTACTCTCGTGTTAAAAATCTGAATTCTTCTAGAGTTCCTGATCTTCTGGAGATACACATGATACTCTACCATCGTTCCTTCTGAGTCT
+
??BC?CDCCCDBBBBBCCCCCDBCCCCBB@BBBB>BC@C?BBBABBB?@@@AA?C?CBBB=A?BCBBBBB?><7777*:A>@???8?CBE?BBB?CC<>>BBBB?BBCAA>@B?DBB=@?BBBBBAAB>BB>>:>;;;AA:8:>>>AAA@@<>>>:?A4:7;@@@A@D??;>9777198=;>BDDD.==:;:1;;:9AB>>>=08666(8@@AA?B?BD?BBCBBBC@B@BBBBBB;>>C?BBAACBBBB@BBABCBCCBB>==:>D=D?C?CBBBBBAA
@ATNG8:00994:03122
GATGGTAGGCGGACATACATACGCGCCAGAAGATCAGGAACTCTAGAAGAATTCAGATTTTTAACACGAGAGTAAACGTAAAAAGAAGTTTTTACAAGACTCACGTTAACAATATTGCAGCAGTACGCACACAATCGAAGCGCAGTAAGGATGGCTAGTGTAACTAGCAAGAATACCACGAAAGCAAGGAAAAGAAGTACGCTATTAACTATTAACGTACCTGTCTCTTCCGAAACGAATGAGTACGTGTGCGACGTGTCTCCTACCATCGTTCCTTCTGAGTCT
+
::==;9::)/-(---/99<>>@B==C?BBC@BCCC;;8;=;;9>>??:??9>9>?@=====+=:BB669<;@;>D9=995555$55755555$5::7<?CCCDDBB>A>@@<;::=@@@@CBBAA@AAAAACC@CCDD?C@@?;:9:4:;B::45@=9>:9<30//76:19:7;87278;;;3;7859@CCD:??;>>>>AA@A=;?;===>5;5;=BBB?A;;;@BA?C>A@C<@:95989@?>>@@???@@@988@A>>=@>@@?8888@=A<@<@B>?>@BC
@ATNG8:00995:03132
GATGGTAGAGAGACTGTAGCGCACCCAGAAGATCAGGAACTCTAGAAGAATTCAGATTTTTAACACGAGAGTAAACGTAAAAAGAAGGTTTTACAAGACTCACGTTAACAATATTGCAGCAGTACGCACACAATCGAAGCGCAGTAAGGATGGCTAGTGTAACTAGCAAGAATACCACGAACAAGAAAAAGAAGTACGCTATTAACTATTAACGTACCTGTCTCTTCCGAAACGAATGAGTACGAGAGTCAGAGCAGAGCTACCATCGTTCCTTCTGAGTCT
+
<ABC@DCCCCCDBBBFJLJAA@@B@:@BB@BCCB;;8;>AA@?@?B@BC@B?AA@@AA@A2A<??CDDBBBBBD=A@;;;;;*;C@D7;;;6;BC?BCBBCDCCB?B@CE@BBC@BABBBBBCCCCCCCCBC?BCBB>AABABBBB>B@BBB@BDDDCDCC?ABBCBB@BB?AAA?BBAB>@@;9:999(9708>A@@@A@@:>:=A@@;>;>>BBC@BAABB??<?=ABB>BBB?>>>@@A@@BBBAAACCCCCBB===>>><@@====A<A:==>;;;:?
@ATNG8:00995:03138
GATGGTAGTAGTACACTAGTCATACCAGAAGATCAGGAACTCTAGAAGAATTCAGATTTTTAACACGAGAGTAAACGTAAAAAGAAGGTTTTACAAGACTCACGTTAACAATATTGCAGCAGTACGCACACATTCGAAGCGCAGTAAGGATGGCTAGTGTAACTAGCAAGAATACCACGAGAGCAAGAAAAAGAAGTACGCTATTAACTATTAACGTACCTGTCTCTTCCGAACGAATGAGTACTATAGACTATTGAGACTACATCGTTCCTTCTGAGTCT
+
CBBC@DBABACBCBCCECCCCBCCC@BCC@CBBBBB>BBCCCBBBDADD?C@BAA@@@@@0??ABBBBBCBBCB9@=;:999$9;7<.669&5<<8<@9;:AB:;<9?BA<B@@=@@AABCCFICBBBCBBBB@BCC?BABBBBBB>C?BAA?C@@AABBB?BCCBAB?CD=AAB@BBBBBA?>8657888(8:4:88;BCCCE@D?BBBC@C@CCCCC@BBBAAAC?B?CC@CCC>BABBBBDBBCCAA::;?=B>>>??BBCCDCC?C?C>AABBCBAA
@ATNG8:00996:03112
GATGGTAGTCTCAGATAGTCTATAGTACTCATTCGTTTCGGAAGAGACAGGTACGTTAATAGTTAATAGCGTACTTCTTTTTCTTGCTTTCGTGGTATTCTTGCTAGTTACACTAGCCATCCTTACTGCGCTTCGATTGTGTGCGTACTGCTGCAATATTGTTAACGTGAGTCTTGTAAAACCTTCTTTTTACGTTTACTCTCGTGTTAAAAATCTGAATTCTTCTAGAGTTCCTGATCTTCTGGTCTACTACACTGTACTCTACCATCGTTCCTTCTGAGTCT
+
;<?C@BBCCBBCBBBCFCECBDBBCCCCCCCC@CCCC>BC@CACCBBBDD?CBCCC?B?BBBA?B@BBCDBBBCD@CBBBC1CA9??CE<AB9999EC>BB?A@@CED@CDCCCCCC@CBB?C@CCBBB99:=?@BC?BBBBCCCBBCCCBCAAA?B@?=@C@C?CCCCBBBBA;A;;;;.;=A=;;;;;*;DCCK?BCEEGDCBDB>AAAA0AAACBAB?BG?BCCCB??=@@CCCCDD?BBB?CCCDCCCBBACCCBBBBBBC?A@@@@=A>A@CCDABA??
@ATNG8:00998:03153
GATGGTAGCTCGCTGATGATATCTCCAGAAGATCAGGAACTCTAGAAGAATTCAGATTTTTAACACGAGAGTAAACGTAAAAAGAAGGTTTTACAAGACTCACGTTAACAATATTGCAGCAGTACGCACACAATCGAAGCGCAGTAAGGATGGCTAGTGTAACTAGCAAGAATACCACGAAAGCAAGAAAAAGAAGTACGCTATTAACTATTAACGTACCTGTCTCTTCCGAAACGAATGAGTACTACTCTCAGAGACACACTACCATCGTTCCTTCTGAGTCT
+
CCBB?BCCCCCCBBBBCDDDEBBBD?DDD?BBCE@?>?@BBBACBB?BB>B>BCBBBAAA1A>BA@@@AAAAAC<AA99999*9B>C?BBB;CFIACBBBCCEBB?B@BB?ADD?AA@BBCCCCBBCBBCCC?CCCC?BBAAAAAB>B@DCC?CCCCCCAA?BBBAAA>CC>>=>@BBAAA:A??:?@@@@2@C?C766@AAAB7:7;?DD7;7;AECC@CBBCBBB=?=@BF@CCA=ABBAACCCBA@@@BCCBBBCA@@??@B;@??@C;A<A<><=:::::
@ATNG8:00999:03121
GATGGTAGGACGAAGCGTCTGAGAGGTACTCATTCGTTTCGGAAGAGACAGGTACGTTAATAGTTAATAGCGTACTTCTTTTTCTTGCTTTCGTGGTATTCTTGCTAGTTACACTAGCCATCCTTACTGCGCTTCGATTGTGTGCGTACTGCTGCAATATTGTTAACGTGAGTCTTGTAAAACCTTCTTTTTACGTTTACTCTCGTGTTAAAAATCTGAATTCTTCTAGAGTTCCTGATCTTCTGGGCAGACTCTCACACGCCTACCATCGTTCCTTCTGAGTCT
+
::>D?BBB@@;;95;@>BCCCCCDD?BBBBC;;7;AAA<BL@D@CCCCCDC@JLCAA?A?CCAB?CACBCGECCCCADBBBB5BB?BBBB=BCCC?ABI@BB?;;;BBBACCBAACGE@BBB6;7;BBBBBBE@BBBD@CCCCCCCB@AACCAAAB>A;;8;A@B=@@BCCCC@A;=:;:;*;=B=AAAA@,@ABBC=CBB<;:BA>>9>=>=,===>@=@?BB@CBBBBBA?A<@@@@@@<@CEC>ICCBCCCCCCBA@AD@BCC@DA@@D?A?A@BBBCCB;;
@ATNG8:01000:03130
GATGGTAGGTGCACATGAGTGTATCCAGAAGATCAGGAACTCTAGAAGAATTCAGATTTTTAACACGAGAGTAAACGTAAAAAGAAGGTTTTACAAGACTCACGTTAACAATATTGCAGCAGTACGCACACAATCGAAGCGCAGTAAGGATGGCTAGTGTAACTAGCAAGAATACCACGAAAGCAAGAAAAAGAAGTACGCTATTAACTATTAACGTACCTGTCTCTTCCGAAACGAATGAGTACGAGAGTCAGAGCAGAGCTACCATCGTTCCTTCTGAGTCT
+
=<<A@BBB@BBBGECCCBBCDDCCB?BBD?BBBB@><@@ABBDCCC?CC?B?BCBBACCC1B=BCCCCCA@A?>:>@AAAA@0@C?C<@@@7ABC?BBBACCCBB>B>@@>ABC@BB@ABCCCCCCECCBBB?BBBB?B@@?@@?>:@>BCC@CCBCCCCC@CCBBBB@BB?>>><@?==;7999<ABCCC3BB??::9A>>AA<?<?@AA3838?CCC@AB@@BBA>B?AAA<ACC?BBBBBBBBBB>>>?ABBBBBCAAABBB?B>>:A>A=A9>:=::::;
@ATNG8:01001:03135
GATGGTAGTGTCATATGAGAGTGTGTACTCATTCGTTTCGGAAGAGACAGGTACGTTAATAGTTAATAGCGTACTTCTTTTTCTTGCTTTCGTGGTATTCTTGCTAGTTACACTAGCCATCCTTACTGCGCTTCGATTGTGTGCGTACTGCTGCAATATTGTTAACGTGAGTCTTGTAAAACCTTCTTTTTACGTTTACTCTCGTGTTAAAAATCTGAATTCTTCTAGAGTTCCTGATCTTCTGGAGATACACATGATACTCTACCATCGTTCCTTCTGAGTCT
+
BCBB?CCBCABBCCCCCBBBBBDCCCBCCD@A>ACBB<BD@D?BBCCCCC@CCDCC?C?CCCC<A=BDDDAAACC?BACCC1BB?BBCC>CDAB>BBB=BC>AABDDD@CCDDCCBB?BCD>A?BCCCCCBB@BBCC?BBCCCCCCBDDDCCBBB?BAA?AB@C?BBBCAB@CD?BBCCC9B<?:99999*9??@B=BCCCCCCCCC>BGEG3CBBCCADACC?CBCBD?@?@@CCDDBB>BBD@BBBDCECBBBBCBBBCD@AA?B888D@C?B<@@BAABAA
@ATNG8:01007:03113
GATGGTAGATATATGCACGCTCTACCAGAAGATCAGGAACTCTAGAAGAATTCAGATTTTTAACACGAGAGTAAACGTAAAAAGAAGGTTTTACAAGACTCACGTTAACAATATTGCAGCATTACGCACACAATCGAAGCGCAGTAAGGATGGCTAGTGTAACTAGCAAGAATACCACGAAAGCAAGAAAAAGAAGTACGCTATTAACTATTAACGTACCTGTCTCTTCCGAAACGAATGAGTACTATAGACTATCTGAGACTACCATCGTTCCTTCTGAGTCT
+
DCCC?BBBDCBBBCCCCCCCCCCBB?BCC?BBCBAA<@>A@CCBBB?AC@E@@??A@@?@+?>CCA@@CCCBAC;BBBBAAA0@@=B5;;;-;CCAEEEJDDFAA<A@CC?CCC?CCCCBBB?CCCBCCEBB?BCCC?DBBBAC@@>@?BCE@BACBAAAB@BBAAAB?BB>BBB?BB@@?<779;===?>,=A>ABBCCBAAA=?<?BAA>B?BBBBB@B>>>BBA?B?BBB=BDD@CBAABBBBBBBBBCB@BBBBBBBB@@@@BBBBB?B?C?BBBBA@AB
@ATNG8:01007:03116
GATGGTAGTGTGTCTCTGAGAGTAGTACTCATTCGTTTCGGAAGAGACATGTACGTTAATAGTTAATAGCGTACTTCTTTTTCTTGCTTTCGTGGTATTCTTGCTAGTTACACTAGCCATCCTTACTGCGCTTCGATTGTGTGCGTACTGCTGCAATATTGTTAACGTGAGTCTTGTAAAACCTTCTTTTACGTTTACTCTCGTGTTAAAAATCTGAATTCTTCTAGAGTTCCTGATCTTCTGGACAGAGTGTGCAGATACTACCATCGTTCCTTCTGAGTCT
+
;::=8=BCCC:96>>>;;;BBCBCBCABBD@@?@EDE>CC=A?BCBBBCCCCCCCC@DBECAB>B@CCCCC9:;I@DCGIG5CC@CCCI?DB?@?BBA=AA<@@@BBB@BCBCCCBB?CDF?C>ABCCCBBB>BBBB@CABACBBBBCCCCBBBD@CBB@CB>B?BDA@@AB?@>@CDDD8?9?9;;:;.;DACB>@ACCCDBCBC=AAAA,@CC;:9:?CC@CCCCCDD@B@BCDCCB@BBB>BDEEBABBCCCCGCBBCDCC@CCCBB@B@C@CCEBCBBB
@ATNG8:01012:03134
GATGGTAGTGTCATATGAGAGTGTGTACTCATTCGTTTCGGAAGAGACAGGTACGTTAATAGTTAATAGCGTACTTCTTTTTCTTGCTTTCGTGGTATTCTTGCTAGTTACACTAGCCATCCTTACTGCGCTTCGATTGTGTGCGTACTGCTGCAATATTGTTAACGTGAGTTTTGTAAAACCTTCTTTTTACGTTTACTCTCGTGTTAAAAATCTGAATTCTTCTAGAGTTCCTGATCTTCTGGAGATACACATGATACTCTACCATCGTTCCTTCTGAGTCT
+
:<BB?BCBCABBCCDCCAA@CBBBBBCCDC996;AAA=BD@C@CCDCFCC?BBBCC?B?BABA?D@DCCCBBABB?BBBBB5BB@CCEE?CABB?@AB?BC:;<ACDEAECCCCDDB@BBC?@>@DCCBAACACCCF@BBBBCBCCEBBBBDCBB@CCB?BC@D?CBAA?;;;;.;;CCC;E7;5;C@A@,@DCEG>GECBBAA@AA?BBCB.;;;;D?CACD@DCBBEDF@B?BBAAAB?BBB@CCBBBBBBAABCCFBBBDCC?CBABB@C@D?AA???AAA
@ATNG8:01012:03152
GATGGTAGACATATCGTACTCTCTGTACTCATTCGTTTCGGAAGAGACAGGTACGTTAATAGTTAATAGCGTACTTCTTTTTCTTGCTTTCGTGGTATTCTTGCTAGTTACACTAGCCATCCTTACTGCGCTTCGATTGTGTGCGTACTGCTGCAATATTGTTAACGTGAGTCTTGTAAAACCTTCTTTTTACGTTTACTCTCGTGTTAAAATCTGAATTCTTCTAGAGTTCCTGATCTTCTGGGTGCGCTACAGTCTCTCTACCATCGTTCCTTCTGAGTCT
+
@?@C@CDDDBBBCBBBBCEDDAAACCCCCC??>?BBC=CC?A=AABBBBB>BBBBB?B>BCA@<?>BCCBB@?@A?BBCDC3:959658,8@@A?BBC@BB;:8:A>><>AAAAAAA;<<<;A:?>>>AA>?;?>;;7;;==>>=<>@@AA@@@@9@@?<>><?9@>>@>@@>><>>?DD5A<A=@9999,66555(,,,,,,99-/(///'.789;6;68818=<=::;:>6;;@@AC7:;AD:===BAA?@@;;;B@@@===9=///@7<5:5:=BB==>@
@ATNG8:00968:03197
GATGGTAGCTCTGCTCTGACTCTCGTACTCATTCGTTTCGGAAGAGACAGGTACGTTAATAGTTAATAGCGTACTTCTTTTTCTTGCTTTCGTGGTATTCTTGCTAGTTACACTAGCCATCCTTACTGCGCTTCGATTGTGTGCGTACTGCTGCAATATTGTTAACGTGAGTCTTGTAAAACCTTCTTTTTACGTTTACTCTCGTGTTAAAATCTGAATTCTTCTAGAGTTCCTGATCTTCTGGGTCTACGCTCGTCGCGCTACCATCGTTCCTTCTGAGTCT
+
=;<A?A=A965=@B@;;9>>BBBCDDBAAA:;4;?;<5=?:B@BC@AACC@CCCCCAF@AA;=9B9CBBBBB@>@;>>@?@0@C?CCDC=A@;;6;AA=@B6:;?CCC?BBFEBBCC?BBB?B@CIBBBBA@<@CAA?CCCCBBBCBCBACCCAA?BBC?AB>A=AA@@ADCBC?B;;;;.;>B>;<;;;*;C@@@>AACBBCCBBA4;:;-9>>==<@<BD?CBBBB;;8;?CCBBAA@DCEF>DCBBBB@@@@@AAA@@@CB?CBAAB=@=@?BDBCBB<:
@ATNG8:00968:03199
GATGGTAGACACGTGTGCTCTCTCGTACTCATTCGTTTCGGAAGAGACAGGTACGTTAATAGTTAATAGCGTACTTCTTTTTCTTGCTTTCGTGGTATTCTTGCTAGTTACACTAGCCATCCTTACTGCGCTTCGATTGTGTGCGTACTGCTGCAATTTTGTTAACGTGAGTCTTGTAAAACCTTCTTTTTACGTTTACTCTCGTGTTAAAAATCTGAATTCTTCTAGAGTTCCTGATCTTCTGGAGATACACATGATACTCTACCATCGTTCCTTCTGAGTCT
+
@DCC?BBBCCC@ABC;;;CCBCBCCCCBB@99;:BBD=BB@B@BCBBCBB?BCBBC?B?BBBB?B@AAAFBBBBB?AABAB3AA6@@>=6;BBB?BBB@CC?A@ACBB@BAA=<<AD=AAD:>9=<<<>>>@9>@AA8=<???DAAAA???A???<>=<1<=:=:?>>>@AGGF:;;BBB7A>B=;;;;;*;BBCE;;:CBA@@B<=40000)0000?:?=BB?BBBBCBC?A@ABCDGD=A@B@@?>=>A>>=>>CBBCCCCBB=AAAAA?B@B?BBBBCBA?
@ATNG8:00970:03192
GATGGTAGTGTCATATGAGAGTGTGTACTCATTCGTTTCGGAAGAGACAGGTACGTTAATAGTTAATAGCGTACTTCTTTTTCTTGCTTTCGTGGTATTCTTGCTAGTTACACTAGCCATCCTTACTGCGCTTCGATTGTGTGCGTACTGCTGCAATATTGTTAACGTGAGTCTTGTAAAACCTTCTTTTACGTTTACTCTCGTGTTAAAATCTGAATTCTTCTAGAGTTCCTGATCTTCTGGACGACGCGCACTGACACTACCATCGTTCCTTCTGAGTCT
+
;4:?055<@ABCBBBCCCCCCCCCCC@@@C:;7;AAA;AB=@>ABCICCC?BBB;;86:ABBC?B@@@ACCBBBD?BBCCC5@@?@EED>BBBEACBB?BB=CCBCFC@DDDCCCCB>A@D?B@CCBABB::6;BAA>BBBBCAAACCCBCBBAB?@@@?BB?B?BCCECCBBB>B;;;;.;<A=;;;;.;???@;AAAABCC;:94:9:-9@@@@>@=BB?BBBCC@A=@>BBABBC=@<;7;C;;;BBAAAAAACCJ;;;C?BB@@A<@>A>BBCDFCAA
@ATNG8:00977:03177
GATGGTAGCACGAGTCACTCATATCCAGAAGATCAGGAACTCTAGTAGAATTCAGATTTTTAACACGAGAGTAAACGTAAAAAGAAGGTTTTCAAGACTCACGTTTAACAATATTGCAGCAGTACGCACACAATCGAAGCGCAGTAAGGATGGCTAGTGTAACTAGCAAGAATACCACGAAAGCAAGAAAAAGAAGTACGCTATTAACTATTAACGTACCTGTCTCTTCCGAAACGAATGAGTACAGAGAGTACGATATGTCTACCATCGTTCCTTCTGAGTCT
+
;BBC@CCCCCCCCEGCAABCCBCCC@CDD@BCCHBB?B?BAAAABBBBB?B>@=@<;;;;*;<@ACBCBHCCCB;B;;9999$5<8>8===0<<155;@><<555056;<166<:>>=BAC=BBBBCBBCCC?AA@A>;;:>??AB?C?B@@=@@@@AAAA?AAAAAA>AA?BBC?CB?=<3;7707ACCC3BB?9999A;;7:789;;;?<A==<A;;5;@=::9@<?9::@9?=?000:::=>@AABBBBDBAACCCCAAA?@<@@???=B<B<A@@@>998
@ATNG8:00979:03166
GATGGTAGTATCTGTCTACGAGAGCCAGAAGATCAGGACTCTAGAAGAATTCAGATTTATAACACGAGAGTAAACGTAAAAGAAGGTTTTACAAGACTCACGTTAACAATATTGCAGCAGTACGCACACAATCGAAGCGCAGTAAGGATGGCTAGTGTAACTAGCAAGAATACCACGAAAGCAAGAAAAGAAGTACGCTATTAACTATTAACGTACCTGTCTCTTCCGAACGAATGAGTACACATCGTCGTTGTCGTGCTACCATCGTTCCTCTGAGTCT
+
<==B@CCBCCABBEEIDCCBBAB;;7;AB?BCBCBB@BBBBCCBB?BB?B?AAACCC>C@@>ACCAAABA>>?8?AAADD9?=9=3:::(8>?<@AABBBBB@:>:>@<@AA7;;;;ABBDDBCCB@@?>;>@@?=A@BBBBBB8;6;;:6;CBBABAA=@@@>>?=AA?AAC?A>000*000)0;::000*7AAABB@::7;:>=67176::?;;7;BBAB;;4:29:4444.5BAABCBBBB??==@00-0>@>>AAA::3.77,,),),,566A=@:
@ATNG8:00983:03180
GATGGTAGGCACTGCGCACACATCCAGAAGATCAGGAACTCTAGAAGAATTCAGATTTTTAACACGAGAGTAAACGTAAAAAGAAGGTTTTACAAGACTCACGTTAACAATATTGCAGCAGTACGCACACAATCGAAGCGCAGTAAGGATGGCTAGTGTAACTAGCAAGAATACCACGAAAGCAAGAAAAAGAAGTACGCTATTAACTATTAACGTACCTGTCTCTTCCGAAACGAATGAGTACACATCGTCGTGTCGTGCTACCATCGTTCCTTCTGAGTCT
+
@CCC@BCC?C@BCCCCCDBBCCCC@CCC?BCCEBC@B@CCDBCCC?CC?C@DDC@@@@@1@@BBBABBBBAA?8====@@@0@C>C6;;;6;CD@DBBCMGHCA?B@BC?CBB?BBBACCCCBBBCCCCBC?CDBC?BBBBAAAB>B?CAA>ACCBBADC?CAC@A@@BB=AA@;?????8?@@<A????/?A=B776ABD@@7=:=AAA3717?A@@>@A???BB=A?BBB>CBB=A@CCBBBABCCCBABBBBBBC?>>BBF@B>>>B?C@B?BB@@@@>>
@ATNG8:00984:03189
GATGGTAGTGTGTCTCTGAGAGTAGTACTCATTCGTTTCGGAAGAGACAGGTACGTTTAATAGTTAATAGCGTAACTTCTTTTTCTTTGCTTTCGTGGTATTCTTGCTAGTTACACTAGCCATCCTTACTGCGCTTCGATTGTGTGCGTACTGCTGCAATATTGTTAACGTGAGTCTTGTGAAACCTTCTTTTTACGTTTACTCTCGTGTTAAAAATCTGAATTCTTCTAGAGTTCCTGATCTTCTGGGTGTATCAGCGAGTATCTACCATCGTTCCTTCTGAGTCT
+
45=>;@BBCDBBBBBCCCG=;;HECBBBBC;;6;@@@=BA@B?BBBBBDL?BAA;;;)949;;@5?:A@@AC<;49A=@BDDD,555)4;;<4;;@==A9966<46999CD?CCBBCBBB@BBB@C?CICCCC;;7;BAA>BCBBBBBBBBBCCCCDC@@AA?BB@C>AABBBCCCC@AA;;;0:>C;?????,>@:::,::;999995;.5555$5999;7;@CB=9:::;9@<@;@B???A=?@BB<BBBCBDBBBCCAAACCCAA?@BBBB?B@B?BCBCBBAA
@ATNG8:00985:03162
GATGGTAGCGCACACATAGATACAGTACTCATTCGTTTCGGAAGAGACAGGTACGTTTAATAGTTAATAGCGTAACTTCATTTTTCTTTGCTTTCTGTGGTATTTCTTGCTAGTTACACTAGCCATCCTTACTGCGCTTCGATTGTGTGCGTACTGCTGCAATATTGTTAACGTGTAGTCTTGTAAAAACCTTCTTTTTACGTTTACTCTCGTGTTAAAAATCTGAATTCTTCTAGAGTTCCTGATCTTCTGGAGATACACATGATACTCTACCATCGTTCCTTCTGAGTCT
+
<;44655::;CB=A>@@;;;=///7///-8--(/77739<9@5966//7:)///-55,50-//96:7<<<=6//4993//////$/77.//44)444447:::=4548<4438:59;;;>>>=8<<@;>5=@@;0///)//994:;;;;>;;;>>=;;:<;6///8::7<4;9934/////)//4444$46:39;;;;+//;::1;////9////)5999(55544./2772///77996:4/-----(--/)/9445;;=?=<<<///:<::6=6//92739)//////44
@ATNG8:00985:03177
GATGGTAGCGAGCGAGTGTGTATACCAGAAGATCAGGAACTCTAGAAGAATTCAGATTTTTAACACGAGAGTAAACGTAAAAAGAAGGTTTTACAAGACTCACGTTAACAATATTGCAGCAGTACGCACACAATCGAAGCGCAGTATGGATGGCTAGTGTAACTAGCAAGAATACCACGAAAGCAAGAAAAAGAAGTACGCTATTAACTATTAACGTACCTGTCTCTTCCGAAACGAATGAGTACCTCTCAGACGCTCGTCCTACCATCGTTCCTTCTGAGTCT
+
9@@C@EBBBDBCBBCCBBBCCCECC?BCC@CCBBBA<@<ACBBCBB@BB=@=ACD@AAA@2@?CCCCCFDDBBB8?C99999*;@;@5;9:&5AA:@BBBCCCCB?B@BB?BBD=@@BACCCB@@CCDDDAA?BDAA?ACCCCCAA@B?BBB>BBBBBAAA>AAAAAB>BC=BA@;>=?<93:8818?BBB/<<9@///==AAB:=:>AAC786:@DCC@CCDBAAB=@=ADD=CBB?BCBBBBB?BBABAABBBBAABCC>BBB><<>@B?C?C@DCCCBA@A
@ATNG8:00994:03178
GATGGTAGTACATGATAGACGACACCAGAAGATCAGGAACTCTAGAAGAATTCAGATTTTTAACACGAGAGTAAACGTAAAAAGAAGGTTTTACAAGACTCACGTTAACAATATTGCAGCAGTACGCACACAATCGAAGCGCAGTAAGGATGGCTAGTGTAACTAGCAAGAATACCACGAAAGCAATAAAAAAGAAGTACGCTATTAACTATTAACGTACCTGTCTCTTCCGAAACGAATGAGTACCTCTCAGACGCTCGTCCTACCATCGTTCCTTCTGAGTCT
+
BBBB?=;?<CCCCCCDBBAA0/09949<>;@FCCAA5;5999:<::3::*0*0=745555$549?AECBCB@A@8@B;;;;;$9949.555&5;;5<999=@@::5:8<;7<<>9<>==;?<999955:555.59994;;:?@B;;:;@BBCAECBBBA@@<@ABB@@=?A=@AA>A>>>>5;00*0=====%=;67737A@@@B?B=@>AD=D;??CBB@BBBBBBD?B?A@K?EBC::9??@AB@???DCCCBBBCBBBB@BBA?@?>>B@DAD@CBCCBBBB
@ATNG8:00996:03176
GATGGTAGCGCACACATAGATACAGTACTCATTCGTTTCGGAAGAGACAGGTACGTTAATAGTTAATAGCGTACTTCTTTTTCTTGCTTTCGTGGTATTCTTGCTAGTTACACTAGCCATCCTTACTGCGCTTCGATTGTGTGCGTACTGCTGCAATATTGTTAACGTGAGTCTTGTAAAACCTTCTTTTTACGTTTACTCTCGTGTTAAAAATCTGAATTCTTCTAGAGTTCCTGATCTTCTGGTATGACTAGTGTACTACTACCATCGTTCCTTCTGAGTCT
+
<;9?5;;:=>CBBBCFECBBCCCCBBCCBABB>BACE=CC@D@;;6>>CC@CCBBC><9ACDD@FAB@;;6;;;D9@@DEE1@@=@AAA<;:;@<@@B=@B@BA@@AB>BBBBBCCC@CBB@B?BCAACACC?AADC@CCCCCCCDDCBBBB@@A@CBB<<;@E:;;BA?>>9:499===4@;@=BCCCC5BCBCE:;;BBAAA<::4;:;:(9=>:9299=@=@@DAA@@<?:@?@@@A;9:::@;::BBBBB:9:99@@@@?>:>@999:>2:2::==<>>>
@ATNG8:00999:03175
GATGGTAGTGTCAGTGCGCGTCGTCCAGAAGATCAGGAACTCTAGAAGAATTCAGATTTTTAACACGAGAGTAAACGTAAAAAGAAGGTTTTACAAGACTCACGTTAACAATATTGCAGCAGTACGCACACAATCGAAGCGCAGTAAGGATGGCTAGTGTAACTAGCAAGAATACCACGAAAGCAAGAAAAAGAAGTACGCTATTAACTATTAACGTACCTGTCTCTTCCGAAACGAATGAGTACGTGTGACGTACGTGAGCTACCATCGTTCCTTCTGAGTCT
+
```
