## Supplementary material for "Massive Multiplexing Can Deliver a $1 Test for COVID-19": Fastq files for Ion S5 analysis of 24 indexed plates: E-gene_Plate04_Rep1_IonCode_0105.filtered.fastq (part 28 of 145)

```
?>AA@BBBBBBCCBBBFFDDABBCC@CCC@DCBBBC?C?AABBBCA?BA=B?AA???BBB3A>BB@@@?@CCCC<BA@>>>>0>A>C=BBB;AFFBCBBBDDD@@>A@BB?BBB?BBAACCCDFCBCCCCBB?BBBC>A@BBBB@B?C@CBB=BBCCCCCC?BAB?@??CC>@@A688BBB:AA@?ABBBB3BB<?676AABBD9?;?@@@<@<A>B@@>@CC@@A@<?=?CC>CBB?BBBBCCCBAAAAAACBBBBCCAAABBC?B@@@C?C?B?BB@@?@8:
@ATNG8:01006:03167
GATGGTAGACACGTGTGCTCTCTCGTACTCATTCGTTTCGTAAGAGACAGGTACGTTAATAGTTAATAGCGTACTTCTTTTTCTTGCTTTCGTGGTATTCTTGCTAGTTACACTAGCCATCCTTACTGCGCTTCGATTGTGTGCGTACTGCTGCAATATTGTTAACGTGAGTCTTGTAAAACCTTCTTTTTACGTTTACTCTCGTGTTAAAAATCTGAATTATTCTAGAGTTCCTTGATCTTCTGGACAGAGTGTGCAGATACTACCATCGTTACCTTCTGAGTCT
+
:;9@7:<=A@;;=<<6669;55545;55/7//)/77:3<>A??ACBCCCA=?@A=><?:0//;5:57;888=BBA7:::::+9?6;222)2=:>6<//*/0*///9;:58>><;;??=@@A7;5;;>888:6688//)/=657:588;9==;5660///289/50588677777-..8;;+51609<<<<+///3<055988725286999<+;///73838<49:A>;98/6)/(/9::<98//,/966:C@@===<77///<//*/9722*,,),),,688;;9
@ATNG8:01007:03188
GATGGTAGGTGCACATGAGTGTATCCAGAAGATCAGGAACTCTAGAAGAATTCAGATTTTAACACGAGAGTAAACGTAAAAAGAAGGTTTACAAGACTCACGTTAACAATATTGCAGCAGTACGCACACAATCGAAGCGCAGTAAGGATGGCTAGTGTAACTAGCAAGAATACCACGAAAGCAAGAAAAGAAGTACGCTATTAACTATTTAAACGTACCTGTCTCTTCCGAAAACGAATGAGTACGTGTGCGACGTGTCTCCTACCATCGTTCCTTCTGAGTCT
+
::<@9@?A=;9;@<BCCECCC@;;:::99699?@994::?=@BBAB?A@8;7:BB:;;;.9;9:996996<>=4<;55555$5>;@4::.9A@>BCBBBBBBB?B?::6:99<>>>>@@@@@CCCBA@00+0>><<BAAAA@AA30,000+0>000/5<3=9=<;>;?@<@AA>@A999,9<=;0000+0:5///==778:5:455525'55'29@9969@?;>/0*/)////&/::1/55<<;:8;87333393338;;;5>994877587;:>;?BCC8889
@ATNG8:01008:03160
GATGGTAGATATATGCACGCTCTACCAGAAGATCAGGAACTCTAGAAGAATTCAGATTTTTAACACGAGAGTAAACGTAAAAAGAAGGTTTTACAAGACTCACGTTAACAATATTGCAGCAGTACGCACACAATCGAAGCGCAGTAAGGATTGGCTAGTGTAACTAGCAAGAATACCACGAAAGCAAGAAAAAAGAAGTACGCTATTAACTATTAACGTACCTGTCTCTTCCGAAACGAATGAGTACACATCGTCGTGTCGTGCTACCATCGTTCCTTCTGAGTCT
+
;;??<B??ABBCC;<=BBBCCCBCC@;;9?BBABAA>A?@AA<<<;:CC7C?C@?78773$34<==888=8>8=187:9:::'<<8=7@@@4@@@<AC<<<BBAA<@:@>9@AA>AACCCCCCCD<<;B;;;=@@@C<@@@BBAAB@C?BA7;6;;:@A?@A=??>???;@?>BB@7;=877)3771//////$/84///379;9>9>9588828:;;A=C=B??::9?;?788C>A>>9=;=;><BBCCBBBBCAABA@@0000>A=AAAAB?E?C?BB???A?;
@ATNG8:01013:03167
GATGGTAGAGTATCATGTGTATCTCCAGAAGATCAGGAACTCTAGAAGAATTCAGATTTTTAACACGAGAGTAAACGTAAAAAGAAGGTTTTACAAGACTCACGTTAACAATATCGCAGCAGTACGCACACAATCGAAGCGCAGTAAGGATGGCTAGTGTAACTAGCAAGAATACCACGAAAGCAAGAAAAAGAAGTACGCTATTAACTATTAACGTACCTGTCTCTTCCGAAAACGAATGAGTACACACTCTCATATGACACTACCATCGTTCCTTCTGAGTCT
+
=:?B@CBCCCCCDCCCCBBBABB@@>@CC@BBBA::6;?AABCCCE@DI9;6:??;:;;;':;AA@BABCBDCC=B@@AAAA,AC>B5;;;-;CB@DBCCCDBAB>B@BB>B@@@AA>?>BBBBBBBBBBBA<A=>=9>ADC9:66/9;<=>:>>??=<:95;=@AAA=>><>??:=>877)8::4;>ABB/>><@;;;@ACAA<@<@;;;5;6;?CCJ@CCCBBBC@C?BDDD;CCC@BBBDBBBBBBBBBCBBBBBCCBBCBBB=@:::A=@=A7<<BA@@AB
@ATNG8:01016:02596
GATGGTAGACATATCGTACTCTCTGTACTCATTCGTTTCGGAAGAGACAGGTACGTTAATAGTCAATAGCGTACTTCTTTTTCTTGCTTTCGTGGTATTCTTGCTAGTTACACTAGCCATCCTTACTGCGCTTCGATTGTGTGCGTACTGCTGCAATATTGTTAACGTGAGTCTTGTAAAACCTTCTTTTTACGTTTACTCTAGTGTTAAAAATCTGAATTCTTCTAGAGTTCCTGATCTTCTGGGTGCGCTACAGTCTCTCTACCATCGTTCCTTCTGAGTCT
+
BBCC@DCCCCCCCCCCCCCCCCBBBBA@ACCC@CDDD=@A?A?BBCCCBA?BBB@A<A?BBBBBB?BBBB@@@9937;;7;+7><A@@>:<@>@:?8929929769:?;AAA@@@@><@@?=A=AACA===D;@@>>;>>><=>??@AAAA???@>;;;:=>=A<>>>??;:;?;===AA6A=A:88888(8=<==4==>;;;>=>><>BAB/AAA>><>=>>;>>AA>>><@<=>>@@@:@:9:3:;:A@@????>>B@?;66=0---6927*-+-::=<<//
@ATNG8:01021:02572
GATGGTAGTATCTGCACACTCTGTCCAGAAGATCAGGAACTCTAGAAGAATTCAGATTTTTAACACGAGAGTAAACGTAAAAAGAAGGTTTTACAAGACTCACGTTAACAATATTGCAGCAGTACGCACACAATCGAAGCGCAGTAAGGATGGCTAGTGTAACTAGCAAGAATACCACGAAAGCAGAAAAAGAAGTACTCTATTAACTATTAACGTACCTGTCTCTTCCGAAACGAATAGTACTACTCTCAGAGACACACTACCATCGTCCTTCTGAGTCT
+
89995:<555;;;;<<666==;;;;7;>=>90////)/3778<>>B?A?=A<78777777'3,333388888:;288;=C>>+==8=5;9;&55<6;@B@B@=99.93=;6444.444445>;696B@AA;;6;@@@?:::@@A;=8>9><;7;>;;;<<;5::;5888AA8:99,3//68.6///:>>>0::::::;88555052776648)/.3550335==>838.222'222+2999:9522:8;955586;;;;;=9:5999////6/66/55799
@ATNG8:01024:02577
GATGGTAGGACGAGCGTCTGAGAGGTACTCATTCGTTTCGGAAGAGACAGTACGTTAATAGTTAATAGCTGTACTTCTTTTTTCTTGCTTTCGTGGTATTCTTGCTAGTTACACTAGCCATCCTTACTGCGCTTCGATTGTGTGCGTACTGCTGCAATATTGTTAACGTGAGTCTTGTAAACCTTCTTTTTACGTTTACTCTCGTGTTAAAATCTGAATTCTTCTAGAGTTCCTGATCTTCTGGATATGAGTGACTCGTTCTACCATCGTTCCTTCTGAGTCT
+
44448=>>@@@666>===>66666:<<<<:/0)///7.//)4697//////9:;;4;7;6659@96666559:55.555555#4:8>><<59///5;//)/;.455<<>:??666>>>7;;>?B?9:;BBBBB?@@@B?BCBBB;;;9@@@?===>*000+/9394<????>>>;7;=?@7?8<455555$5959@49555<95555.555&59:55.5499155==::;7;5:<:?;=;>>C@CCCCBBABAA::9@B=;:9@:;0000*06:*00>CA@A@
@ATNG8:01024:02595
GATGGTAGTGTGTCTCTGAGAGTAGTACTCATTCGTTTCGGAAGAGACAGGTACGTTAATAGTTAATAGCGTACTTCTTTTTTCTTGCTTTCGTGGTATTCTTGCTAGTTACACTAGCCATCCTTACTGCGCTTCGATTGTGTGCGTACTGCTGCAATATTGTTAACGTGAGTCTTGTAAAAACCTTCTTTTTTACGTTTTACTCTCGTGTTAAAAAATCTGAATTCTTCTAGAGTTCCTGATCTTTCTGGACGACGCGCACTGACACTACCATCGTTCCTTCTGAGTCT
+
4;<@?BBCDDCCCCCCCDBBBBCBBBCBCB:95:889/;;5;?BCEDCCC@CCDAA>A?BBBA?B@FCCBDDHAA=@BB@BB*BCADCDF>BB@@=@@A=;:6;@BCAC@BCCFCCCCACDC@B@BCBBBCCCBDCCB>AACAAACCECCCCCBBB?@@@?BB>@>@CA@@AAAA<@@@A@A,A5;5;;;;;;%;A;;;;.;;AA@>><00+00000%0==>>9>99:49>@>=00+/*/:::/.-(//0*/:0//=<<@A@@@CEABA9:49;>=>4:4:4:>?@BBBB
@ATNG8:01026:02600
GATGGTAGGTGCACATGAGTGTATCCAGAAGATCAGGAACTCTAGAAGAATTCAGATTTTTAACACGAGAGTAAACGTAAAAAGAAGGTTTTACAAGACTCACGTTAACAATATTGCAGCAGTACGCACACAATCGAAGCGCAGTAAGGATGGCTAGTGTAACTAGCAAGAATACCACGAAAGCAAGAAAAAGAAGTACGCTATTAACTATTAACGTACCTGTCTCTTCCGAAACGAATGAGTACGAGAGTCAGAGCAGAGCCTACCATCGTTCCTTCTGAGTCT
+
:CFF?BBD?CCBBCCCCCCGCCDBB>A@A>BABBBG?C?CBCCBBB?BC=A>BBAABBBB5C@CCDCCCCCCBD>DDCCCCC5CC@C@BBC9AAA=ABBBBCCAA>B?BB@BBC?BBBBBBBCCCBBCCCCC@BCBC?BBBDAA?>9@>B@@?ADCCCDCC?AAACAA?AA?BCC798898+:::3:::9:(8@9@999CCBCB<><?>>>=B<@>CCC@BAABACC@C@CCC>CBC?BBAABBB@@@@999ABBCCBBBBB?CBB?BBBBA<?:@=@@@?;;>>
@ATNG8:01027:02585
GATGGTAGCACGACACGACGATGTGTACTCATTCGTTTCGGAAGAGACAGGTACGTTAATAGTTAATAGCGTACTTCTTTTTCTTGCTTTCGTGGTATTCTTGCTAGTTACACTAGCCATCCTTACTGCGCTTCGATTGTGTGCGTACTGCTGCAATATTGTTAACGTGAGTCTTGTAAAACCTTCTTTTTACGTTTACTCTCGTGTTAAAAATCTGAATTCTTCTAGAGTTCCTGATCTTCTGGTAGAGCGTGCATATATCTACCATCGTTCCTTCTGAGTCT
+
@===?B@@;??@;;AAAB@665@BBBAAACCC@DCCC>CD@D?CCA@A@D@DD?@@?B?BBFE>A>ABABBBBCD?BBBBB1@?@BBFD>BABB>AAA=@B?AAABBC?BBBBBB>>;>@A<?<?BAAA;;;=AA@>:;;99;=:::===?:;:>8<==9;;5;8==@AAA?@?=>====/=7<798888(9>AAA:A>==>=?>?@;<@@@,;///>6=5>>:===>AAA=D:>>>>>F7;;A=A@@;;;>>>?AA@@@A@@;:7;>==A3758=A@BAA>;;
@ATNG8:01031:02585
GATGGTAGCACACGAGATCTCATCGTACTCATTCGTTTCGGAAGAGACAGGTACGTTAATAGTTAATAGCGTACTTCTTTTTCTTGCTTTCGTGGTATTCTTGCTAGTTACACTAGCCATCCTTACTGCGCTTCGATTGTGTGCGTACTGCTGCAATATTGTTAACGTGAGTCTTGTAAAACCTCTTTTTACGTTTACTCTCGTGTTAAAATCTGAATTCTTCTAGAGTTCCTGATCTTCTGGTATACACACTCGCTCGCTACCATCGTTCCTTCTGAGTCT
+
AABG@CCCBBBBCCCDEEGBBCCCCCCBBBDC@CCCD>DD?C@CCCCCCC@CBBCCAE?BBCC@B?CCCCAABCC?BBCDC1???BBBB>BCBB@BBA=??=>>?BBB@BBBBCCBA;@@@<@<>>>BB?:;8:AAA7;:==>>>>>???B>>>A8;;;;;;5;5;;=?@D???898888-8)/.....$.5444-335...5556+256'2556=6=55515999:::4828?;;;><??D=A??>>>AAAAA@;;6=666@6:>AAD;?;?<@@@@AA@?
@ATNG8:01033:02562
GATGGTAGGCGTGTGAGAGTCTGCCAGAAGATCAGGAACTCTAGAAGAATTCAGATTTTAACACGAGAGTAAACGTAAAAAGAAGGTTTTACTAATGACTCACGTTAACAATATTTGCAGCAGTACGCACACAATCCGAAGCGCAGTAAGGATGGCTAGTGTAACTAGCAAGAATACCACGAAAGCAAGAAAAAGAAGTACGACTATTTTAACTATTAACGTACCTGTCTACTTCCGAAACGAATGAGTACCTCTCAGACGCTCGTCCTACCATCGTTCCTTCTGAGTCT
+
//;;8=AC8;9BBABBBA@00000)/;;9>BBA;;599=@:;9995>;9@3<::9878*78=><<>8838<<3:977777'796;)///&////065--////55052.2,.689)..6644-.....25568325,283585>;=>>;><?9?<?<<;;>;;5:??>@@>9815;;699255(29<7>;=;=)660///97///5666)3466//)/3:69:A89:6///996<49>@8<@@496<<99919999;>@:8:?<<=?;?8838=>>@=?<?=AD@???<;
@ATNG8:01037:02577
GATGGTAGTACATGATAGACGACACCTGAAGATCAGGAACTCTAGAAGAATTCAGATTTTTAACACGAGAGTAAACGTAAAAAGAAGGTTTTACAAGACTCACGTTAACAATATTGCAGCAGTACGCACACAATCGAAGCGCAGTAAGGATGGCTAGTGTAACTAGCAAGAATACCACGAAAGCAAGAAAAAAGAAGTACGCTATTAAACTATTAACGTACCTGTCTCTTCCGAAACGAATGAGTACGTGTGCGACGTGTCTCCTACCATCGTTCCTTCTGAGTCT
+
/0//+5;=<A@=@;49495544555.5;=69=@@99799@@AAA@B7;909048;99:::):8<@?AA@A;9;=59=49:::*9A=C@CCC9CCC@CCCCAA@EBGD?A@?@BC@BBBBBBBCCDDECCCAA=AA@@?B;;;@?CC?B?B;;7;A@A;;;D>BBCABA?BB=??B99:CCC=998:=<<???'?C?B???9:9==399)8==:-5+27<<<:669?@AA;?:9;;04@@295;989;;9=;;;;=777ABACC>:97>A877?4949?BBBCB@@@
@ATNG8:01037:02588
GATGGTAGGCGTGTGAGAGTCTGCCCAGAAGATCAGGAACTCTAGAAGAATTCAGATTTTTAACACGAGAGTAAACGTAAAAAGAAGGTTTTACAAGACTCACGTTAACAATATTGCAGCAGTACGCACACAATCGAAGCGCAGTAAGGATGGCTAGTGTAACTAGCAAGAATACCACGAAAAGCAAGAAAAAGAAGTACGCTATTAACTATTAACGTACCTGTCTCTTCCGAAACGATGAGTACTATGTAGAGCTCTATACTAATCGTTCCTTCTGAGTCT
+
;66>8<<A>ADCCCDCDDCBBBBB@8@C><CCABAJ@C@BCCBBBC@CC@C?CCECBBBC3B?BBCC@@@ABCE>CCB>>>>0>@<>)000*00:5:;===:9<=:=8<<9;8808888A???@BB??==<D=A@A@9<<>AAAAC=C<AAC?ACDBBB><9<>==AB@??<?A@9=;////&./.(.....$2606555588996A4;>=>:>6:9>=>8==?>>>@7;7;@@6<000::=?BB>::8;?BBCCCCBBBB???<@@@@<><>=A@??@@B@
@ATNG8:01040:02573
GATGGTAGAGTACAGTGTAGTAGACCAGAAGATCAGGAACTCTAGAAGAATTCAGATTTTTTAACACGAGAGTAAAACGTAAAAAAAGAAGGTTTTTACAAGACTCACGTTAACAATATTGCAGCAGTACGCACACAAATCGAAAGCGCAGTAAGGATGGCTAGTGTAACTAGCAAGAATACCACGAAAAGCAAGAAAAAAGAAGTACGCTATTAACTATTAACGTACCTGTCTCTTCCGAAACGAATGGGTACACACTCTCATATGACACTACCATCGTTCCTTCTGAGTCT
+
49;<44:@@BBBDFD;:9CBABB;;5;;;59DA?@B8;7:AAA@99389178<?<777777$34:@@CCAA>999:+9@<;::994"44.5.5555$555.6=><<>=00+08;;6;09244:;>?BBBCBBAC@;;;/;B;;;.:?=BAB9959;?@B@CCBAAB@@=?DBA@A<??::::;?>::::+9=>;999999%0=9=/00>;<<==@<??@@<@<A?CBCACDB@@;;5:;999.7>?:89838@@ABBBBCBBBBBBCAB;;888;@@98;AC@C?BCCAA@??
@ATNG8:01040:02577
GATGGTAGTATATCGCGTCGCTATCCAGAAGATCAGTAACTCTAGAAGAATTCAGATTTTTAACACGAGAGTAAACGTAAAAAGAAGGTTTTACAAGACTCACGTTAACAATATTGCAGCAGTACGCACACAATCGAAGCGCAGTAAGGATGGCTAGTGTAACTATCAAGAATACCACGAAAGCAAGAAAAAGAAGTACGCTATTAACTATTAACGTACCTGTCTCTTCCGAAACGAATGAGTACGAGAGAGCACACGTGTCTACCATCGTTCCTTCTGAGTCT
+
?=CC@CCCCCBBBCCCCBEEDDBBB?BBG@CBCBBBCGACCCCCDD?CC?A?A>??????0A@DEDDDCCCCCB;AC::;:;*;A;B@CJJ;CCDACAAABBBAA?A?BB?BBB@CAAACCCCCDBBBCBCC@CBBC@BBBAAA;:5;=A@B@DCCDCCBB?BCBBBB?BC@CCC=???<<5>==;::9::(9><@@AABCCBE@B?BBAA7<7;?CBB@BCCBBBB?B?ABB<B@@=@@@?DBBB>>>A@@@@999???DB@::79AACE?B?B?BCBBBBAA
@ATNG8:01042:02572
GATGGTAGCAGACGTGACAGAGCGCCAGAAGATCAGGAACTCTAGAAGAATTCAGATTTTTAACACGAGAGTAAACGTAAAAAGAAGGTTTTACAAGACTCACGTTAACAATATTGCAGCAGTACGCACACAATCGAAGCGCAGTAAGGATGGCTATTGTAACTAGCAAGAATACCACGAAAAGCAAGAAAAAAGAAGTACGCTATTAACTATTAACGTACCTGTCTCTTCCGAAACGAATGAGTACGATGAGAGAGCTCTCTCTACCATCGTTCCTTCTGAGTCT
+
CBBC?CBBBCCCBBBCCCCCCCCBB?BBB?BAAA??<@?A@BBBA@>AC@C???@99999(78=>=>>CBBBBB=AA;;;;;*9@;>5@@@4AAB>ABBBCCB@@=@=@C@CAB?BAAABCBBCCFECCBBB>BC@A>ABBACC?><@?BBB@BCBB?BBA>AABBBB?CC@>>?<>>9999+99929???@A(AB?B9::CBA@@<>;>=>>6;7<?BDD@CCBBA;92989995:GF?CBBBBBBBBAAABBBBBB>==@?>=>?;??>AD?A>A?BBCA=>?>
@ATNG8:01046:02575
GATGGTAGGCACTGCGCACACATCCCAGAAGATCAGGAACTCTAGAAGAATTCAGATTTTTAACACGAGAGTAAACGTAAAAAGAAGGTTTTACAAGACTCACGTTAACAATATTGCAGCAGTACGCACACAATCGAAGCGCAGTAAGGATGGCTAGTGTAACTAGCAAGAATACCACGAAGCAAGAAAAAGAAGTACGCTATTAACTATTAACGTACCTGTCTCTTCCGAAACGAATGAGTACACATCGTCGTGTCGTGCTACCATCGTTCCTTCTGAGTCT
+
><<A9==C@CBAAABBBCCCDE::;:;DC@CCCCBA>A@CBCBBBBA@A>@@BBDBBBBC3C@CCDBAAAABDE>B?@@AAA0@>>@5;;;.;AB>BBCCBDCBB@B@BE@FCC?CCCABBBCFCHFDCCBB;??;;7;BBAAB@@>A@FAA?ADCCBCCC?BBBBAB?BA>BBA<@A994999;9:::9(9A?BBB>>AA@A<A=AB??8<887:@@=;;;A@???C=?@B=BBB???@CBABBB@??BBCBDCBBBB999AA<???>B?C?B?BBBBBBBB
@ATNG8:01048:02588
GATGGTAGCACTCATATCTCACCAGAAGATCAGGAACTCTAGAAGAATTCAGATTTTTAACACGAGAGTAAACGTAAAAAGAAGGTTTTACAAGACTCACGTTAACAATATTGCAGCAGTACGCACACAATCGAAGCGCAGTAAGGATGGCTAGTGTAACTAGCAAGAATACCACGAAAGCAAGAAAAAGAAGTACGCTATTAACTATTAACGTACCTGTCTCTTCCGAAACGAATGAGTACTGCGTCTCACTCTCGCCTACCATCGTTCCTTCTGAGTCT
+
ABBC?BBBCCBCBCCCCBBBCDACBB?CBCC@@=@?;::BCCB@CC=?:?@@@@AA@.@=B@@AC???CCK>CBAA@@@,>?8<8???5;>?;????@@C;;7:=;;6;>>:>=>>>:;:;;;AA@@@@<@@>>;>??::;;;5;;??A=AABAABAA;??<<@A:<=6::A6;;677)9::8=BBBB/@@<@@@@===>>;>=BB==:<=<::;A=AA@@@>>:=;<<<5<AB488A;;;;;;;?>======>????<?@B=AA<=;<><>;???::;AA
@ATNG8:01049:02575
GATGGTAGCGAGCGAGTGTGTATACCAGAAGATCAGGAACTCTAGAAGAATTCAGATTTTTAACACGAGAGTAAACGTAAAAAGAAGGTTTTACAAGACTCACGTTAACAATATTGCAGCAGTACGCACACAATCGAAGCGCAGTAAGGATGGCTAGTGTAACTAGCAAGAATACCACGAAAGCAAGAAAAAGAAGTACGCTATTAACTATTAACGTACCTGTCTCTTCCGAAACGAATGAGTACGAGAGTCAGAGCAGAGCTACCATCGTTCCTTCTTAGTCT
+
9:9@<B=BBDEA@ACBBCCCCFCBB@CCC@BB@@@B?BACCCBBBB@BB?B=??@;::::*;@BBCBEECCCDF>A@>>===,@A=A5;;;6;CC?CBCCCCCCB?B?BB@DBB=BCBBBAABBBCCDDBBB@ECCC?BBBBBBAB@BACBB@BCBBBDDD@@AABBB@BB?BBB;=<998+9=<899999.8@<A899BCCFC?C>AAB?<?<?AICBABCBBA@@>@@DDD>CCC?CCBCCCCCBBB?@@BCABBBCBBBBBB?BBBBB?B?B?BB?BA>>>
@ATNG8:01052:02568
GATGGTAGCATCATGCATATCTCACCAGAAGATCAGGAACTCTAGAAGAATTCAGATTTTTAACACGAGAGTAAACGTAAAAAGAAGGTTTTACAAGACTCACGTTAACAATATTGCAGCAGTACGCACACAATCGAAGCGCAGTAAGGATGGCTAGTGTAACTAGCAAGAATACCACGAAAGCAAGAAAAAGAAGTACGCTATTAACTATTAACGTACCTGTCTCTTCCGAAACGAATGAGTACTATGTAGAGCTCTATACTACCATCGTTCCTTCTGAGTCT
+
@>@B?BABABCBBCFHFCDCBBCDC?BBB?CBAAAD?C?BCCBBBB>C@;?;?A>;=???'74><<?ABBBBBC=@@<<;<;*;@>B5;;;*:BB=B<;;BBBAA=A<A@?BCC?CCCABBBCCFJFGBBBB@CGBB@BBB@AC@?=AACCC@BBBCCCCC?A?BBBB?AA=AA@3999:9,99819AABB3BC?B999BA;;;;?;>@@@=@<?=BBB@BDBBBBB@C@AAA<???=@AAAAABBCCBBABCCBBBB>>>>?@B<888@A1838;===;;;>=
@ATNG8:01052:02580
GATGGTAGTAGTACACTAGTCATACCAGAAGATCAGGAACTCTAGAAGAATTCAGATTTTTAACATCGAGAGTAAACGTAAAAAGAAGGTTTTACAAGACTCACGTTAACAATATTGCAGCAGTACGCACACAATCGAAGCGCAGTAAGGATGGCTAGTGTAACTAGCAAGAATACCACGAAAGCAAGAAAAAGAAGTACGCTATTAACTATTAACGTACCTGTCTCTTCCGAAACGAATGAGTACATAGATATACGTATAGCTACCATCGTTCCTTCTGAGTCT
+
89?><>:@BBAAB@B<<<??>A955:665:?C000>*0+/77/55=8=;7::9;994999'45:455;;;;==B=68843333$39-3-333&38719;;;;::3907:@?=BBB=;<<>BBBBHDCBBBCCC@CBBB?BBBBBBBB>B?B@@=@BCBBBCB@CBBAAA=AA=@A@<>>:99,7778<;<<=.;A=A688@BA=>:><AACB<A;??CBB?BBBAA@@=??BBF<?@C?BBBBBBBCBBBBBBBBCC======>8818>>>@>A:?:???@A==>
@ATNG8:01053:02564
GATGGTAGCACACGAGATCTCATCGTACTCATTCGTTTCGGAAGAGACAGGTACGTTAATAGTTAATAGCGTACTTCTTTTTCTTGCTTTCGTGGTATTCTTGCTAGTTACACTAGCCATCCTTACTGCGCTTCGATTGTGTGCGTACTGCTGCAATATTGTTAACGTGAGTCTTGTAAAACCTTCTTTTTACGTTTTACTCTCGTGTAAAATCTGAATTCTTCTAGAGTTCCTGATCTTCTGGTGTCTGATCTGTATCACTACCATCGTTCCTTCTGAGTCT
+
>99=5::=@ABC;;9BACFGCCCCCDCCCBBB@CEED>CC>B?BCC@@AC@BABBA?A?BCDC@C@BBBABABAC?CAAAA2CC@BAAA<@CBC?BBB>AD<>>?BBB?BBBCCCCC==<<8=:>@@@@@@@<@@@@7::<788>>??@@C;;;=:>?@<@A=A===>EB?>8917;:;=-:/7/6898:)::7666'56:565;<76656'2899:484;;3;>>@><>=B7:;=>>C;>>A<>==A>=:;;;;>?DAAAAAA=A===?<A<A<:::<===<
@ATNG8:01053:02586
GATGGTAGGCGACATACATACGCGCCAGAAGATCAGGAACTCTAGAAGAATTCAGATTTTTAACACGAGAGTAAACGTAAAAAGAAGGTTTTACAAGACTCACGTTAACAATATTGCAGCAGTACGCACACAATCGAAGCGCAGTAAGGATGGCTAGTGTAACTAGCAAGAATACCACGAAAGCAAGAAAAAGAAGTACGCTATTAACTATTAACGTACCTGTCTCTTCCGAAACGAATGAGTACGAGAGTCAGAGCAGAGCTACCATCGTTCCTTCTGAGTCT
+
:;<C8;@B7:95=<<BCICCCCCAB:;;CACHEBAA?@@BBDCCCC?CC@B?A@A:::;:*;?CBBCBCBBCCF>BBCCCCC5CCAD?BBB;CBFACBBBCDDBB@B?BB@CCD?BBCBBCBBBCDCECCCCAC@@AAC@@?CB@@=ABDBB@BFCCBBBC@BCBBAB@DD@BBB=??>><5=<<8<<<>=.?A?B@??BBBBB?B?A@@=0818@CCCACBCBBBB=A>AAB<@@@?AAAAAC???AAA@@@AA???CAAAB??;?AAAB<?<??BBBBBBBA
@ATNG8:01055:02587
GATGGTAGTATATCGCGTCGCTATCCAGAAGATCAGGAACTCTAGAAGAATTCAGATTTTTAACACGAGAGTAAACGTAAAAAGAAGGTTTTACAAGACTCACGTTAACAATATTGCAGCAGTACGCACACAATCGAAGCGCATTAAGGATGGCTAGTGTAACTAGCAAGAATACCACGAAAGCAAGAAAAAGAAGTACGCTATTAACTATTAACGTACCTGTCTCTTCCGAAACGAATGAGTACGAGAGAGCACACGTGTCTACCATCGTTCCTTCTGAGTCT
+
899A<;;;<??BBBBCBBABCCCCC?BBB@DLGEAA?A@DBCECCD@ED@B?B@??@@@@0@??@?BBBCCCCC=B@BBDDD5DE@B@BBB7AAA>BCCCBBBBB@B@CCADBB@BBBBBBBBCCCCCCBCC@D@;;7;AA@AC8:8:=A??=?ABBBBBB>BBBBBB@??<=BB?BBBBC=??@=>=DCC3BB>A???CCCDC::::DCC7:78A>?>????@???@B>BBD=B@?<???BBDCBBBBBB>>>BBBBDDBBBBB@CBBBB?B>A>=B?????>
@ATNG8:01057:02605
GATGGTAGGACGGAGCGTCTGAGAGGCACTCATTCGTTTCGGAAGAGACAGGTACGTTAATAGTTAATAGCGTACTTCTTTTTCTTGCTTTCGTGGTATTCTTGCTAGTTACACTAGCCATCCTTACTGCGCTTCGATTGTGTGCGTTCTGCTTGCAATATTGTTAACGTGAGTCTTGTAAAACCTTCTTTTTACGTTTACTCTCGTGTTAAAAATCTGAATTCTTCTAGAGTTCCTGATCTTCTTGATATGAGTGACTCGTGCTACCATCGTTCCTTCTGAGTCT
+
955=8<>@;@00)/;//9;?BABBD@A@@CB:;4:@AB<BD?B@BCCCCCC@BCDDG?@<@A;;6;=@A@CD;;00)/0<<<,00*/699/556>:=<?9><8@@>?@C6:;B;;:BD@CCC@C?CCCBCBCC@BBBB@CGCFGBA=<.....).:<6=@C=CD@C@CCB:;6@<B=>;999*5.5.55<<<$55555)////77;779.5555$55555.55<>9<554999.4.9<>?;?>?@?CBABBBC;;;;;A@B@9:0>>+000>>;?:?:?@A??BBB
@ATNG8:01060:02593
GATGGTAGTATATCGCGTCGCTATCCAGAAGATCAGGAACTCTAGAAGATTCAGATTTTTTAACACGAGAGTAAACGTAAAAAGAAGGTTTTACAAGACTCACGTAACATATTGCAGCAGTACGCACACAATCGAAGCGCAGTAAGGATGGCTAGTGTAACTAGCAAGAATACCACGAAAGCAAGAAAAAGAAGTACGCTATAACTATTAACGTACCTGTCTCTTCCGAAACGAATGAGTACTATAGACTATCTGAGACTACCATCGTTCCTTCTGAGTCT
+
<@@A755>;:<556<;;;;;>=955.4//)///;;;6>9<<<===@5///)/9:444444#4.3;;555::<<<13344444$49399?==06665:96:;9A<<86..---(-655//////;><<6558<::>=???AAA@B=@9@00+0@==004<17344;;7:;8@@:7<<@;A8<<<8?ACCD3AA>AAAAA=:///(.--2,20../<;7;;;;:<<59-333*3997;<<B?@@BB@=<=7738555<<;;A::49377=498A9>>A>?>??
@ATNG8:01018:02635
GATGGTAGCTCACGTACGTCACACGTACTCATTCGTTTCGGAAGAGACAGGTACGTTAATAGTTAATAGCGTACTTCTTTTTCTTGCTTTCGTGGTATTCTTGCTAGTTGCACTAGCCATCCTTACTGCGCTTCGATTGTGTGCGTACTGCTGCAATATTGTTAACGTGAGTCTTGTAAAACCTTCTTTTTACGTTTACTCTCGTGTTAAAAATCTGAATTCTTCTAGAGTTCCTGATCTTCTGGATAGCGACGCGATATACTACCATCGTTCCTTCTGAGTCT
+
:69D;@CBDBABCHGCABACCCCBBBEDDC99::BAB8BB>B>BCDDCCC@AAABA?C?CACC???CAAAAACBB===><>,<=<=>?B=BBBB@CBB>BB?><>C?><?@ABBCBA<AAA;A;AAAA?>>><AAAA:=<>?9:;>?A@@@===A<==<<AA=A;?????AAAA<@@@AA6@=@<@@BBB/?>///)//9///;96:7;AAA.<<<?C;B:::5;FEC???;A<@@???A:>>A<AAAA?>?@@@>>>?BD@>>>:=@@@@<A<A:>>A>>???
@ATNG8:01020:02656
GATGGTAGCATCATGCATATCTCACCAGAAGATCAGGAACTCTAGAAGAATTCAGATTTTTAACACGAGAGTAAACGTAAAAAGAAGGTTTTACAAGACTCACGTTAACAATATTGCAGCAGTACGCACACAATCGAAGCGCAGTAAGGATGGCTAGTGTAACTAGCAAGAATACCACGAAAGCAAGAAAAAGAAGTACGCTATTAACTATTAACGTACCTGTCTCTTCCGAAACGAATGAGTACGTGTGCGACGTGTCTCCTACCATCGTTCCTTCTGAGTCT
+
@?BF@CCCCBBCC9;;CBCBCCCCA?CCC=BBCCA@>@>AACCCCC?CC@B?BBB@AAA@2A@BBBCCCA@ABE=@@@????,?@>B5;;;6;BD@EBBBCBCCB@C?BB?BCC?BBB@?@CDDDCCIBBAB;@@>?<@AACDBAA>BACCC@BCCCC@@@@CCAAAB?BC?AAB=@>999+9=<<99:::(9@;A???BCBCB;><>A??;>;>ACBB@BCBBBCC>@>?CC>CCC?:::BBBB>??BAAACBBBBBBAA<;?@@>>>@D@C?C?BBBBBB??
@ATNG8:01021:02624
GATGGTAGGCACTGCGCACACATCCCAGAAGATCAGGAACTCTAGAAGAATTCAGATTTTTAACACGAGAGTAAACGTAAAAAGAAGGTTTTACAAGACTCACGTTAACAATATTGCAGCAGTACTCACACAACCGAAGCGCAGTAAGGATGGCTAGTGTAACTAGCAGGAATACCACGAAAGCAAGAAAAAGAAGTACGCTATTAACTATTAACGTACCTGTCTCTTCCGAACGATGAGTACTGTATCTATGTGTGCGCTACCATCGTTCCTTCTGAGTCT
+
44:;7;?C:B==>G===A=BBCA??6>?@;:00>00)/5;;/66=<8<>7:6:AA@AAAA0A>@@@@@?AA@@C888:<<:<+@B?C@CDD8@@A<A;;;BBAAC@B?BD=@;:5;A@:;;=<00/9//094.4:>@:995>A@AA>@?@@@>?@@A@@AB=AA@A@??;?497A=A@99927<<877;;;.<==@9:9?870/)0+0008/74;8;8;6777=?>>5:500*0////43333444;=<:::=<A@B9999:>;996;>=@6:03<8;878=
@ATNG8:01022:02612
GATGGTAGTATAGAGCTCTACATAGTACTCATTCGTTTCGGAAGAGACAGGTACGTTAATAGTTAATAGCGTACTTCTTTTTCTTGCTTTCGTGGTATTCTTGCTAGTTACACTAGCCATCCTTACTGCGCTTCGATTGTGTGCGTACTGCTGCAATATTGTTAACGTGAGTCTTGTAAAACCTTCTTTTTACGTTTACTCTCGTGTTAAAAATCTTGAATTCTTCTAGAGTTCCTGATCTTCTGGCGCGTATGTATGTCGCCTACCATCGTTCCTTCTGAGTCT
+
44493:BDDCCDCCCCDGJCEBAABBBBCFBB?BCFE>BB?B@CBBBAAA?BBABB?B@DDCC?D?BBACBBBCE?BBB?@1??6<@AA9>BBC@CBB?BB<@@@;;;5;;===>>@=@AA=A<>>>8899::>:;;;@A=>=?>=<=;;;>>?C<;;;=@?8=7;;AA@888817:;;<.>6<8<???@/<;<AB6===:;;>===::===,://)-6-3*//5;;99<<>9?=AA>>>>:>BA:>=>>>AA>==<?:66;,//=7==<<@5:5:9@333333<
@ATNG8:01025:02617
GATGGTAGTGTCATATGAGAGTGTGTACTCATTCGTTTCGGAAGAGACAGGTACGTTAATAGTTAATAGCGTACTTCTTTTTCTTGCTTTCGTGGTATTCTTGCTAGTTACACTAGCCATCCTTACTGCGCTTCGATTGTGTGCGTACTGCTGCAATATTGTTAACGTGAGTCTTGTAAAACCTTCTTTTTACGTTTACTCTCGTGTTAAAAATCTGAATTCTTCTAGAGTTCCTGATCTTCTGGATAGCGACGCGATATACTACCATCGTTCCTTCTGAGTCT
+
@CCC@CCCCBBBB@ABBCCDBBBBDCCBCD<;5<;<;09@;A<BDDDEED@CBDED?B?BBBD?B=BCCCCCBA@;::;:;)9@=??@@<ADCD@CCD@BC?ABCGDD?BBDCCCCC@CCF>A>ACCCCCBB?CEID?@@CBBBCCBCCCDBBBB@BBC@AA<@=@BCCCBBBC@BBBBB8@<@?BADFC5AACCC=@@CCCECBBB@FGGG5CBB;;8;>BB@CBBCCCC@D?BBBBBC@A@@=@BBBCCCCCDABACCCDDCC?BBBCC?C>@>@CBBBBBC
@ATNG8:01026:02615
GATGGTAGCTCACGTACGTCACACGTACTCATTCGTTTCGGAAGAGACAGGTACGTTAATAGTTAATAGCGTACTTCTTTTTCTTGCTTTCGTGGTATTCTTGCTAGTTACACTAGCCATCCTTACTGCGCTTCGATTGTGTGCGTACTGCTGCAATATTGTTAACGTGAGTCTTGTAAAACCTTCTTTTTACGTTTACTCTCGTGTTAAAATCTGAATTCTTCTAGAGTTCCTGATCTTCTGGTTGTATCAGCGAGTATCTACCATGTTCCTTCTGAGTCT
+
::<B?BBBCC;;;;;><><CCCBBB@@@;;;A>ABBB=BC>B@BCBCDBB?BBA@@6;9;?BB<?<?CCCCCCBB????>=,>?;@???:?BAC@BCB?A@799?BBD@BBBB>>>=5;;@5;5;A?==>>>=@???688>>>>;;;@@?888==:===<AD7<8:A<:877//).5777-72>5><<<<+<<<<>///7///8<881///'....5.3.5:285555553827=965;*--6-3)--6::66:@>>=>??>>>=AAAB=B;@;@A@@A>>>
@ATNG8:01027:02613
GATGGTAGCGCGACGAGCGTAGACCCAGAAGATCAGGAACTCTAGAAGAATTCAGATTTTTACACGAGAGTAAACGTAAAAAGAAGGTTTTACAAGACTCACGTTAACAATATTGCAGCAGTACGCACACAATCGAAGCGCAGTAAGGATGGCTAGTGTAACTAGCAAGAATACCACGAAAAGCAAGAAAAAGAAGTACGCTATTAACTATTAACGTACCTGTCTCTTCCGAAACGAATGAGTACTGCGTCTCACTCTCGCCTACCATCGTTCCTTCTGAGTCT
+
5:>>;CEABBCCCCCCBBCCDD@@@>@BBADCCC996;>AAAAAAB?DB?A?BAABBBBB3BBBC::9AAB@B<B@BB@DE1AB?B;BBC9BCD@DCBBFDCBC@B?BB?AAC>@@@@@BBBGCBBBB@@@=A???<@@@@ABBC@C@CCC@CCAAADDD@BBBBBB@>><?DC=A@9999+99999:::9(9@;A>?;@B@@@=C=@A=>:>==<@AA=@@@@@AA?B?BBE>CBB>AABBBBBBBCBBBBBCCBBCCCB@BEC@CAAADAD?A?BBFBB?>>
@ATNG8:01037:02651
GATGGTAGAGTACAGTGTAGTAGACCAGAAGATCAGGAACTCTAGAAGAATTCAGATTTTTAACACGAGAGTAAACGTAAAAAGAAGGTTTTACAAGACTCACGTTAACAATATTGCAGCAGTACGCACACAATCGAAGCGCAGTAAGGATGGCTAGTGTAACTAGCAAGAATACCACGAAAGCAAGAAAAAAGAAGTACGCTATTTAACTATTAACGTACCTGTCTCTTCCGAAACGAATGAGTACTACTCTCAGAGACACACTACCATCGTTCCTTCTGAGTCT
+
;<?C@BA@@@;55;;9<@@:9:D;;4:@@=@AAB;;5;4;?=?>>?9=::?=?ACBBBBC2A=AAAAAA???AA987:4;;;(:;7;:>@G2<<<?A<C@@==00+/27:7<;>7<@9899<ABBA@@@@::6;@AA>AAA?@?BB=B>;;;2:><<:9:>;899<;;673/7;;<@@AA@.77<7:??@?@'=<6///3797///)/)/533.3499BB><?;@>?9747388A9A??597;8;<?@BAAABBAABB>>>A===AB;?>AAD=D;><>?>>>>==
@ATNG8:01040:02643
GATGGTAGACATATCGTACTCTCTGTACTCATTCGTTTCGGAAGAGACAGGTACGTTAATAGTTAATAGCGTACTTCTTTTTCTTGCTTTCGTGGTATTCTTGCTAGTTACACTAGCCATCCTTACTGCGCTTCGATTGTGTGCGTACTGCTGCAATATTGTTAACGTGAGTCTTGTAAAACCTTCTTTTTACGTTTACTCTCGTGTTAAAAATCTGAATTCTTCTAGAGTTCCTGATCTTCTGGGCAGACTCTCACACGCCTACCATCGTTCCTTCTGAGTCT
+
@;AL@DBBCCA@BDCCCCCCCBBBDAA@BB@@>@BCC>CD@C@@@ADBBB?ABBBC?B?@@@C;>5=BBBAAA79388839$3:2=>?D:8999?BBB@BE?BBB???7;;>=AAAA<A@@<?;?>9::;===AAAA<A=<=888;;=DBB=>=A:9885::4:6<;==<7955.28;9=.<17155666(5:;;;5<;?9::=:98/6665$268892838949888555/5/38----)-455.555866///77976202270,,,,,),-20:::@@@:;
@ATNG8:01040:02647
GATGGTAGCTTACGTATATCTATGTACTCATTCGTTTCGGAAGAGACAGGTACGTTAATAGTTAATAGCGTACTTCTTTTTCTTGCTTTCGTGGTATTCTTGCTAGTTACACTAGCCATCCTTACTGCGCTTCGATTGTGTGCGTACTGCTGCAATATTGTTAACGTGAGTCTTGTAAAACCTTCTTTTTACGTTTACTCTCGTGTTAAAATTCTGAATTCTTCTAGAGTTCCTGATCTTCTGGACGACGCGCACTGACACTACCATCGTTCCTTCTGAGTCT
+
5>>C?CDA@@7;BBCCDDBBADDDDBBBB;;7;BBC>BA>B6;;;CCCB?CC@@@>>9<<==9=+0/66=:>;A>ABCDC3BB?@<<<18=@??BCC?CC799ABBB@BCCAAACC@B@@<>:=??>=>=@=CB@@7;<@@>>>@?A@@@???B<>>><>>:><>>>BBB???;>>?BB5B=D=AAAAA/A@9::0666///;89<<AA@6@<@@@?<?;??:988>??><@=;;;@;;7;@A>E@==>@?>==>=>?AA==>>;>;;;A<@=@;>>@AAA??
@ATNG8:01042:02625
GATGGTAGCTCACGTACGTCACACGTACTCATTCGTTTCGGAAGAGACAGGTACGTTAATAGTTAATAGCGTACTTCTTTTTCTTGCTTTCGTGGTATTCTTGCTAGTTACACTAGCCATCCTTACTGCGCTTCGATTGTGTGCGTACTGCTGCAATATTGCTAACGTGAGTCTTGTAAAACCTTCTTTTTACGTTTACTCTCGTGTTAAAAATCTGAATTCTTCTAGAGTTCCTGATCTTCTGGATAGCGACGCGATATACTACCATCGTTCCTTCTGAGTCT
+
?<@B@DCBACDCCCCACACCBBCCCCDCBCBC?CEFF>BB@B>BBBBBBE@DC;<;?A?AAAA?B@BBBCBABCC?@@@@@1@C?CCCD=CAAA?BCB?BB<?>?BBC?BBBBBBBB;>=>1718=>??>>==ABBB8:9<<::;=??AA>>>??=9886:;;;;CCBBCBCCC?AAEDD<CFC@CEGGG5CCCCD;;;CCCGCBBB?AAAB0AABBB@B@CE@@@@JBBB@B?BBAABB?BCCBDCCBCCCDCDCBBCCBBBBB?ABACC@C?C@CAAABBBB
@ATNG8:01048:02636
GATGGTAGGCGAGAGTGAGACGCAGTACTCATTCGTTTCGGAAGAGACAGGTACGTTAATAGTTGATAGCGTACTTCTTTTTCTTGCTTTCGTTGTATTCTTGCTAGTTACACTAGCCATCCTTACTGCGCTTCGATTGTGTGCGTACTGCTGCAATATTGTTAACGTGAGTCTTGTAAAACCTTCTTTTTACGTTTACTCTCGTGTTAAAATCTGAATTCTTCTAGAGTTCCTGATCTTCTGGTGAGATATGCATGATGCTACCATCGTTCCTTCTGAGTCT
+
>:<C?CCB?BCBBAAACCEJDCCCCCCCDCAA<ADDD>@@<@=CCCCBBB?CCDCB>A>ABBB@BBBBBBBBBBC?AABAB2BC?CCAC;BBB>BBBA>A@;??AB??<?=>>AAAA;?@@<@<AAA???AA=ABBB;==>?@@A@@A@@@;<;B;8885;>9>;?@@A???::57<=<=2=9=988888(7=///)/55///999=0888)2222:5:5;;3;<<>>==7=;AD?=;:-//:5:<:==>?>@@999733-,,=-3333909596::<<<///
@ATNG8:01049:02648
GATGGTAGTAGTACACTAGTCATACCAGAAGATCAGGAACTCTAGAAGAATTCAGATTTTTAACACGAGAGTAAACGTAAAAAGAAGGTTTTACAAGACTCACGTTAACAATATTGCAGCAGTACGCACACAATCGAAGCGCAGTAAGGATGGCTAGTGTAACTAGCAAGAATACCACGAAAGCAAGAAAAAGAAGTACGCTATTAACTATTAACGTACCTGTCTCTTCCGAAACGAATGAGTACACACTCTCATATGACACTACCATCGTTCCTTCTGAGTCT
+
@?@B?CBBCCBBBCCBBCCCCB@@@@CCC@CGBBBB=A=BBDCCBB?BC@D@AAAAACDC2C?ABCCCBBBBBB=@@@AAA@,?B=A;BBB9BBCAB<=;BBBBB>B@CC@BBB@BCBBBBBDCECBCBBBB?BDDD<??AADDBB>B?BBB?BBBBBBCC?BAABBB?BB@BBB;??99929>>;@AABA2AC?B:99A??DD;@<@A>><><@ACCE@CBAAA@?9?=?BE>CCC?ACBCCAAABCBBBCBBBB>BCBBCCBB?BBBBC?C?B?BBCBB@>?
@ATNG8:01050:02625
GATGGTAGTGATACAGATCAGACACCAGAAGATCAGGAACTCTAGAAGAATTCAGATTTTTAACACGAGAGTAAACGTAAAAAGAAGGTTTTACAAGACTCACGTTAACAATATTGCAGCAGTACGCACACAATCGAAGCGCAGTAAGGATGGCTAGTGTAACTAGCAAGAATACCACGAAAAGCAAGAAAAAAGAAGTACGCTATTAACTATTAACGTACCTGTCTCTTCCGAAACGAAGAGTACCTCTCAGACGCTCGTCCTACCATCGTTCCTTCTGAGTCT
+
?556:>>CBCCDCBCCCCCCCCDDE?AA??ABABA@?B@DCD998:6>:9>7<<>77777'3078BEDDAABCC=?8;5<::)<A=>9B@@4B;;9;BBBCAA00-05>>;@A@;>>9999@BBCCCDCCBB=@@AA=A@@@@;;;4;4;;:4:DBBCBAB?:;9AAA???;??=9=?9999+99939::::9%8?<977>>>@@=1918<<<:><@@CCB?BCBBBAB>A?;;;6:BA<?ACBAB?BBBCCCCAAABBC??<???:?>>>>5;7;;??A==<66
@ATNG8:01051:02648
GATGGTAGAGAGACTGTAGCGCACCCAGAAGACAGGAACTCTAGAAGAATTCAGATTTTTAACACGAGAGTAAACGTAAAAAGAAGGTTTTACAAGACTCACGTTAACAATATTGCAGCAGTACGCACACAATCGAAGCGCAGTAAAGGATGGCTAGTGTAACTAGCAAGAATACCACGAAAGCAAGAAAAAGAAGTACGCTATTAACTATTAACGTACCTGTCTCTTCCGAAACGAATGAGTACGAGAGTCAGAGCAGAGCTACCATCGTTCCTTCTGAGTCT
+
@;BC@DBBCCBBBBBCFGGCCCBAB>BCD@B@AAC@B@AACC??@?CC?C?AA??====,?;?DC::9BAA@A<ABBBA@A000*0)000&//60668;@>>>>=A<@@=@>>;<=>>>>@A@@@@@??>>:>BAB;?>AB==655-8:?@F@BB:;;@@A=AA>>BB?BB?A>=8==898*6::5:=DDD/8958===AA==>:=9=?>>:=:=9568=A???AAA<@=@CB:ABB?BBAA888>??>==AAABAA?@>>>B@@=@:::@<@;?<?AB@?>A>
@ATNG8:01052:02621
GATGGTAGATACTCGCTGATACACCCAGAAGATCAGGAACTCTAGAAGAATTCAGATTTTTAACACGAGAGTAAACGTAAAAGAAGGTTTTACAAGACTCACGTTAACAATATTGCAGCAGTACGCACACAATCGAAGCGCAGTAAGGATGGCTAGTGTAACTAGCAAGAATACCACGAAAGCAAGAAAAAGATGTACGCTATTAACTATTAACGTACCTGTCTCTTCCGAAACGAATGAGTACTGTATCTATGTGTGCGCTACCATCGTTCCTTCTGAGTCT
+
@@@C@@?ABCBDCAAA000999<=B7BDFAECBCBC@B@CCBB@@@?BB?B>A@CA@AAA1??BBBBCBBBBAA8@9<<<<.9@4;29;;+@@@=;;;??;>BD;A;;:29496<@95;:99@BCCCBA@AFFBBC@BAAACDDD@E@@:;8;BBCCBDC@BBABBC?BA?BBB>B????700/*/>?>?0:/77<:://0?<6<<9;;=8=9?;?=B<99:@ABC?@>?AG>BBB???>@@=>=?<<:99?=AA?>>>>><?=:=????9>9>5889====>
@ATNG8:01053:02651
GATGGTAGAGTATCATGTGTATCTCCAGAAGATCAGGAACTCTAGAAGAATTCAGATTTTTAACACGAGAGTAAACGTAAAAAGAAGGTTTTACAAGACTCACGTTAACAATATTGCAGCAGTACGCACACAATCGAAGCGCAGTAAGGATGGCTAGTGTAACTAGCAAGAATACCACGAAAGCAAGAAAAAGAAGTACGCTATTAACTATTAACGTACCTGTCTCTTCCGAAACGAATGAGTACACATCGTCGTGTCGTGCTACCATCGTTCCTTCTGAGTCT
+
?:?B>?@BCDECCCCCGCCBBBCCC?BBB@B@AB??;???:;C@:@=@@=@@;;9@@>>?1>=@CBBCCGCDDC=@@:;;;;*5@5@9CFF9CCC?=BBBA@?@A3:3::17>?:;??=??BCCCCC=;;BC@;;;H@@<;;A@@@=@=B@@=@CEDCA@CACCBBBB@CC@BBA?BDBDD>A9939<=<=,<A8>;9///6694;49977596=;@AA?A@AA@;;6;>A@A>AAF@000@A@AAEHCB??@B@A@AB;;;CCC=??CBB?C@B>BBBBEB99
@ATNG8:01055:02649
GATGGTAGAGAGAGCTCTCTCATCGTACTCATTCGTTTCGGAAGAGACAGGTACGTTAATAGTTAATAGCGTACTTCTTTTTCTTGCTTTCGTGGTATTCTTGCTAGTTACACTAGCCATCCTTACTGCGCTTCGATTGTGTGCGTACTGCTGCAATATTGTTAACGTGAGTCTTGTAAAACCTTCTTTTTACGTTTACTCTCGTGTTAAAAATCTGAATTCTTCTAGAGTTCCTGATCTTCTGGCGCGTATGTATGTCGCCTACCATCGTTCCTTCTGAGTCT
+
@ABCADCCBBBCCCC::9AADBCDCBCCCCA@?@GFF=BB?B@BBBBCCC@CCCCC?B?BCBB?A?ABBBC@ABA>ABEDD2AA?BBBB>BBBB@BBB@BB?BBBA?><>ABC>@=@=ADC:>:=>>>?>>>:>>@A=>>=>><A==>???=<<><>AA599:?:?@@ACA>@>4<<<<<1<;@:=<DDD/A???A9AAA@@@@>>><AAAA/@>>>A=D;??:AABA:::=A<AAAA?>:?@@=>>>88:@@A@@???@@<@@@<???@A7:7;:=>CAA>::
@ATNG8:01056:02619
GATGGTGCGAGCGAGTGTGTATACCAGAAGATCAGGAACTCTAGAAGAATTCAGATTTTTAACACGTGAGTAAACGTAAAAAGAAGGTTTTACAAGACTCACGTTAACAATATTGCAGCAGTACGCACACAATCGAAGCGCAGTAAGGATGGCTAGTGTAACTAGCAAGAATACCACGAAAGCAAGAAAAAGAAGTACGCTATTAACTATTAACGTACCTGTCTCTTCCGAAACGAATGAGTACCTCTCAGACGCTCGTCCTACCATCGTTCCTTCTGAGTCT
+
:CED@CBBBBCCBB;;;BDCC;;;>ACB?BBA@@?5;49::::9?;9:38:<=455555$56566<<<<=<=@7;@@DCBB5@B?A@DFD<CCC@<<:@B@B;;6;?CC@CCC<;;@?@ABCD@A@BBBBE?BABA=A;;;@@BC@CACDC@BEFCCCBB>BAA@@@?AA>???=BA@@A=999;===??.?A?B?@?BBBCC@B>??BB?@=<;ACB?AA;;;BB?B?BBC=BBC?AAB@??@=@CABBBBBBBBBCBB?ECB?B>?;BACAC@DBBBCBBB
@ATNG8:01058:02658
GATGGTAGGCGACATACATACGCGCCAGAAGATCAGGAACTCTAGAAGAATTCAGATTTTTAACACGAGAGTAAACGTAAAAAGAAGGTTTTACAAGACTCACGTTAACAATATTGCAGCAGTACGCACACAATCGAAGCGCAGTAAGGATGGCTAGTGTAACTAGCAAGAATACCACGAAAGCAAGAAAAAGAAGTACGCTATTAACTATTAACGTACCTGTCTCTTCCGAAACGAATGAGTACGATGAGAGAGCTCTCTCTACCATCGTTCCTTCTGATTCT
+
CCBB@C??<?@@ALDDCBBDDCCBC?CCC@ECBBCC?C=BACCCDC@CC?B?CBBCCCCC5C@CDDDFCEECCC>DB????>0@B;A4:::.;BC@CBBBCCCBB?B@CC?BBB?BBBBBBBBCDCCBBBCC@CDCD?BDCCCBBB?C@CBB>BCCCBBAC?BBBBBA?BB>ABB<?<;;;3>??:@@?@?2@B@DBBBCCBBB@B@BAAB;>:>ACCC@DCBBB@?<?>?DE>CBB?BBCCCBBBC@BBBBBCCBCBBB@@@@@>>>>AB=A=A@BBC@?<?C
@ATNG8:01062:02623
GATGGTAGTGCGTGAGAGAGAGACCCAGAAGATCAGGAACTCTAGAAGAATTCAGATTTTTAACACGAGAGTAAACGTAAAAAGAAGGTTTTACAAGACTCACGTTAACAATATTGCAGCAGTACGCACACAATCGAAGCGCAGTAAGGATGGCTAGTGTAACTAGCAAGAATACCACGAAAGCAAGAAAAAGAAGTACGCTATTAACTATTAACGTACCTGTCTCTTCCGAAACGAATGAGTACATAGATATACGTATAGCTACCATCGTTCCTTCTGAGTCT
+
95;;.4:;;@B996=@<ABBAAA=@1::545ACCAB?B=@@CCBBB?BB>@=?EB@A@A@+>5::::;A@>>BF>ABBBA@@,;;5;4;;;&5:@79666<<<@@?B;@?<ABB?BCCBA@@CDJEHCCBAB@C;;;=@@AAACCD@E@C;;5;>>=@?BD<@@A????BD?BCB49::::,8@A?DDCAD2BC>BABABCB;;5;8=<=A8=5;;;;;@CAAAC@?4:5:=A;?CC?:9:CBBBBBBBBBBBAABBCCA?;;8818:99<8?<@?BCCCCBBB
@ATNG8:01062:02640
GATGGTAGCATCATGCATATCTCACCAGAAGATCAGGAACTTCTAGAAGAATTCAGATTTTTAACACGAGAGTAAACGTAAAAAGAAGGTTTTACAAGACTCACGTTAACAAGTATTGCAGCAGTACGCACACAATCGAAGCGCAGTAAGGATGGCTAGTGTAACTAGCAAGAATACCACGAAAAGCAAGAAAAAAGAAGTACGCTATTAACTATTAACGTACCTGTCTCTTCCGAAACGAATGAGTACCTCTCAGACGCTCGTCCTACCATTCGTTCCTTCTGAGTCT
+
8:;A=CBBBBDEGBAB>CC@@B>@95:;;.49==00)/5/-(-----(/;385/97BA<<<)3,366///99::;5/46=A??+<<9=;@@?2=6629;///////)-377(----(--559444:998=?8977<>>?@BBBBCBBB?A=@9:4:B???BAB?A@?>?A<A=;>?A<A>><<;.565./9;;<=&770----23:;;6;6=7778<5:6@<<8>;?BBAB@C>@@B<@@=;==<==?@;AAAAAA9977378872//.5//(/5::A<@<A@?@??00
@ATNG8:01062:02646
GATGGTAGCTCGCTGATGATATCTCCAGAAGATCAGGAACTCTAGAAGAATTCAGATTTTTAACACGGGAGTAAACGTAAAAAGAAGTTTTACAAGACTCACGTTAACAATATTGCAGCAGTACGCACACAATCGAAGCGCAGTAAGGATGGCTAGTGTAACTAGCAAGAATACCACGAAAGCAAGAAAAAGAAGTACGCTATTAACTATTAACGTACCTGTCTCTTCCGAAACGAATGAGTACTACTCTCAGAGACACACTACCATCGTTCCTTCTGAGTCT
+
BCCB@CCAABCCCBBBDDCCCCBBC@CCG@BBBCAA>B@BBCCCBB?BF@F????CBBBB3B?CCBBB=BAABB=BBCCDDD3BB?AAAA6A@@:?988????A<A=DC<<=<7:;AAAAAAC=>>8::<A<?>=?8<68/99//*/5:=B>>>;;<BBA<AAAAAA?AD>AAB@B@<;;396808>>>>/8818>>>@A>>><@<@??A;A<8979:8;;;=;:;7=5::<4:??<???A999???AAB@@BBCBBAB???BB?BAAAB>A>>=AA>>=;;;
@ATNG8:01016:02708
GATGGTAGCTCTGCTCTGACTCTCGTACTCATTCGTTTCGGAAGAGACAGGTACGTTATTAGTTAATAACGTACTTCTTTTTCTTGCTTTCGTGGTATTCTTGCTAGTTACACTAGCCATCCTTACTGCGCTTCGATTGTGTGCGTACTGCTGCAATATTGTTAACGTGAGTCTTGTAAAACCTTCTTTTTACGTTTACTCTCGTGTTAAAATCTTGAATTCTTCTAGAGTTCCTGATCTTCTGGGTGCGCTACAGTCTCTCTACCATCGTTTCCTTCTGAGTCT
+
>:;C;CCCC?@ABBCBBBCC;;;BBBCBCC;;6;@AA9?@;A>@@@AB@C@ACABC>BB?BBA<?:AC?A@?>:@:;;;;;*<?.::95)4A:<8==B<BD859;<<<<A@@@?>?@599A@D?BAA@@7736;>7925/58//.55.52555595<<<;?>28289577//..055555+5)2,2====*92...'.75...5879-...&...(.62638848:::3..(.)..67::1///5.-----685558>>>DA;7737/.../'/6:45358///;
@ATNG8:01017:02687
GATGGTAGCGCACACATAGATACAGTACTCATTCGTTTCGGAAGAGACAGGTACGTTAATAGTTAATAGCGTACTTCTTTTTCTTGCTTTCGTGGTATTCTTGCTAGTTACACTAGCCATCCTTACTGCGCTTCGATTGTGTGCGTACTGCTGCAATATTGTTAACGTGAGTCTTGTAAAACCTTCTTTTTACGTTTACTCTCGTGTTAAAAATCTGAATTCTTCTAGAGTTCCTGATCTTCTGGGTCTCTCTCTCACGCACTACCATCGTTCCTTCTGAGTCT
+
---8(---6/5599556=>>==;9955444;:056@@7>>:@?=>0////)///;;)40499:.5.555=>@@==9==>>>)55.4:::690/>*0/60--(////:;8<?666==<.65949.55////-7375-/)//9/55665<<<=66547;44.4;.4.444:9:;<=8;4444&4.5.5A=C@1=<<@@000/=<<==6626>>>+===65./5//)////888(/)/877;<+66==6=;99<///9<<<>>===<;5;:5458<8=:<<<<5439
@ATNG8:01017:02698
GATGGTAGTACATGATAGACGACACCAGAAGATCAGGAACTCTAGAAGAATTCAGATTTTTAACACGAGAGTAAACGTAAAAAGAAGGTTTTACAAGACTCACGTTAACAATATTGCAGCAGTACGCACACAATCGAAGCGCAGTAAGGATGGCTAGTGTAACTAGCAAGAATACCACGAAAAGCAAGAAAAAAGAAGTACGCTATTAACTATTAACGTACCTGTCTCTTCCAAACGAATAGTACGATGAGATCTCGTGTGCTACCATCGTTCCTTCTGAGTCT
+
ABBB@CBBBCECA@ADCCBB?@@BB@CCD@CCCC@@>@@CCCCCCC?BB?B@BBB@@@@@0@?CCDCCCCCCCC?CCBBCCC5BE@B@BCC<CCFACBBBDECBB?B@CC@CCC?BBCCCBAACCCCCCCAB?CIDC?BBBBDECC>B>AAA>ACCCCCCC@BBBBBB?BB@BBB;<<7777*8892999999%:?9=847BCBCB>B?BCCC>=:=>DCCACFCCCCC?C@DD>CBB?BBCCBBBCBB??=CBBCBBBBAAABB@BBBCC@B@B?BBBBB>>>
@ATNG8:01020:02705
GATGGTAGTCTCAATAGTCTATAGTACTCATTCGTTTCGGAAGAGACAGGTACGTTAATAGTTAATAGCGTACTTCTTTTTCTTGCTTTCGTGGTATTCTTGCTAGTTACACTAGCCATCCTTACTGCGCTTCGATTGTGTGCGTACTGCTGCAATATTGTAACGTGAGTCTTGTAAAACCTTCTTTTTACGTTTTACTCTCGTGTTAAAATCTGAATTCTTCTAGAGTTCCTGATCTTCTGGATAGCGACGCGATATACTACCATCGTTCCTTCTGAGTCT
+
C??A@CBCCCCCC@CDCCCCCCDDAAADDCC@BBA@<@@<A?BBCCDBB>?@BBB?B>BB@@=@?AACCCCDBB@BBB@A2>?:?;<<5=@@B@BCC?BB698ACB@<??>D>>=A;>>>:>:>@@AA:::;AABA066>??<======A@@@@678>=A??=?@>?>A???<>>=ED6D8=788888(8=////(/68//.93-/(///'.3566494/.*.79;;;9;C:@???>>:=??;?@==>==???AAA==>????7;;@??;?<?;???===::
@ATNG8:01024:02680
GATGGTAGTATCTGCACACTCTGTCCAGAAGATCAGGAACTCTAGAAGAATTCAGATTTTTAACACGAGAGTAAACGTAAAAAGAAGGTTTTACAAGACTCACGTTAACAATATTGCAGCAGTACGCACACAATCGAAGCGCAGTAAGGATGGCTAGTGTAACTTGCAAGAATACCACGAAAGCAAGAAAAAGAAGTACGCTATTAACTATTAACGTACCTGTCTCTTCCGAAACGAATGAGTACTGTATCTATGTGTGCGCTACCATCGTTCCTTCTGAGTCT
+
8:<D@CCCCCCCCCCBBBCDDDBBB?CCC@CE@@@B?B?BBCBBBAADD?C?CBBBBBBB3B@BBBBBBCCBBA9@>::::9';>;@>BBC;CEFADAAAGCCBB>A=BC?AAA@BBCACCDFBBBCCCCBB?BDDE?CABBBB>>9?=@???@EEEDCCC???=AAC@CD@CBB;;;CCC=@@?@AABBB3BB@BBBBBBBBA>@?A@@A?B?BBCCC@CBCCCCB=?;???9@AB?CBCBBBB9:9BAAABBAABBECBAB>:5:966627)-)----66;;
@ATNG8:01024:02698
GATGGTAGCGCACACATAGATACAGTACTCATTCGTTTCGGAAGAGACAGGTACGTTAATAGTTAATAGCGTACTTCTTTTTCTTGCTTTCGTGGTATTCTTGCTAGTTACACTAGCCATCCTTACTGCGCTTCGATTGTGTGCGTACTGCTGCAATATTGTTAACGTGAGTCTTGTAAAACCTTCTTTTTACGTTTACTCTCGTGTTAAAAATCTGAATTCTTCTAGATTCCTGATCTTCTGGGTGTATCAGCGAGTATCTACCATCGTTCCTTCTGAGTCT
+
ACCB@CB@ABDDBBBEDDDDCBBABBCCCCAA>ACCC=BB@B@CCCBCCC@CCDBC?B@BCCC?B?BCCCBBBCC?BBCCC1BA?BCDD=CCAB@BCD@CC9;:BCDD@CDDECCCC?CCC?C?CCCCCBCD@DCCC>ABBACCBBCCCBBBCBC@CBB?BB?B?BADDBCCCC?BBCCC;C;>9;;:;:*:@>@@=ACCCCCCCCC?CCCC5CCDCC@FADD?BBCCBC?B@BBBCCB=@9:969@@@CCCCCCCCCCCCCCB@AA@DC@D@D@CCCCC???
@ATNG8:01027:02690
GATGGTAGGTGCACATGAGTGTATCCAGAAGATCAGGAACTCTAGAAGAATTCAGATTTTTAACACGAGAGTAAACGTAAAAAAGAAGGTTTTACAAGACTCACGTTAACAATATTGCAGCAGTACGCACACAATCGAAGCGCAGTAAGGATGGCTAGTGTATCTAGCAAGAATACCACGAAAGCAAGAAAAAGAAGTACGCTATTAACTATTAACGTACCTGTCTCTTCCGAAACGAATGAGTACGATGAGATCTCGTGTGCTACCATCGTTCCTTCTGAGTCT
+
CD@@>@BB?B@@@;;;CHFCCCCBB>BBB?BCBA@A?A>AABBB>>6<@,0+0<<00000'05@AACC:;6BDD9A@;<;;;<#9;8>@???0?CD:>B@CACC997:A@A?AAD@BBCBCCCDCCCCCCBBBACCBB?BCBABBCC?B?BBB@BCDCCC@ABBCBBBB@BB?BBB?BB?>=6???:?AABB3AA?B:::BBDDC=C:?@@A<@<>>CEE@DCBBBCB?B?BBA9A@@=@BCBBCCCBBBB@@@BAA@BBBBBBBB?B>>>C@D@B@899@@@@>
@ATNG8:01028:02678
GATGGTAGTGTCAGTGCGCGTCGTCCAGAAGATCAGGAACTCTAGAAGAATTCAGATTTTTAACACGAGAGTAAACGTAAAAAGAAGGTTTTACAAGACTCACGTTAACAATATTGCAGCAGTACGCACACAATCGAAGCGCAGTAAGGATGGCTAGTGTAACTAGCAAGAATACCACGAAAGCAAGAAAAAGAAGTACGCTATTAACTATTAACGTACCTGTCTCTTCCGAAACGAATGAGTACTATAGACTATCTGAGACTACCATCGTTCCTTCCTGAGTCT
+
;56>;@BBBCDECCCCCCCCCDGCC@BCCACCAA@B@B?CCCCBBB@AA>A@DDCCCCBB3B@CCBAABBCBBB=BBBBBBB5BA=B6:;;6;BDAFACBBBBBC?@>AC@CCC>AACBDCBBCDDECBABC@DBBB@AA???@@C?C?CBB@BBBCCCDC>@ACCCC?BB?CBB:==9:9,9<<;99999(9A?A?@;===@A:>:>>>>8=8::@BBHCCCBCAA=@=?@@9?AB?BBBCEBCBBBCCEBBBBBBBBBBBBBC?BBBCC?C?C?B?BC?>>CB
@ATNG8:01033:02696
GATGGTAGTGCGTGAGAGAGAGACCCAGAAGATCAGGAACTCTAGAAGAATTCAGATTTTTAACACGAGAGTAAACGTAAAAAGAAGGTTTTACAAGACTCACGTTAACAATATTGCAGCAGTACGCACACAATCGAAGCGCAGTAAGGATGGCTAGTGTAACTAGCAAGAATACCACGAAAGCAAGAAAAAGAAGTACGCTATTAACTATTAACGTACCTGTCTCTTCCGAAACGAATGAGTACGAGAGAGCACACGTGTCTCCATCGTTCCTTCTGAGTCT
+
@@@C@CAA@CCBBCCCCCCCCECCC>BCB?CCCCBB@B>CADDCCA?AC?A?@AABBBBB3B?CCCABBACCCC;A@AADDD3CD@C?CCC;BCC@BBBCCCC@@>@AEE@BBB@BEBBBBBBDCCBCBCBC?BDCC?BBBBBBBB@C@CBB@BCBBBDCC?ABBABA?BD@BBA8<<888*9=<;99:::(9@?B??@EFC>>;><@AAA:=:=ADEE@CBBBBAA>A?BCC>BBC?BBBABBCCBBAB===ACCBB@BBBBC?B@A@B@B>B<===@AAA@
@ATNG8:01034:02685
GATGGTAGAGTATCATGTGTATCTCCAGAAGATCAGGAACTCTAGAAGAATTCAGATTTTTAACACGAGAGTAAACGTAAAAAGAAGGTTTTACAAGACTCACGTTAACAATATTGCAGCAGTACGTACACAATCAAAGCGCAGTAAGGATGGCTAGTGTAACTAGCAAGAATACCACGAAAGCAAGAAAAAGAAGTACGCTATTAACTATTAACGTACCTGTCTCTTCCGAAACGAATGAGTACAAGAGAGCACACGTGTCTACCATCGACCTCTAGAAGTCT
+
:9;B?BBBDCCCDCCCCCCCCCCCC?A@A@BBBCBA<@>@CDCCCCABB@B@BAA@@??@0@=@ABCFDHFEDD?C;;=DCD5CDAD@BBB<BBCAECCCCB@@??B?BC@DCC=?@BABBBCBBAB??@:;4:55<4;;;:::44.549:<8=CBBBBBB?BCBCBB@CC????8<<888*99939ADFD2CC@E:::AA=?@9>:====7=8:9@@C=B;::BCB>A?@@@:@AA?@@@@@>00,0>>>;??BA:::AABCBB>AAAABC?BBBCAA>AA?>
@ATNG8:01038:02682
GATGGTAGGTGCACATGAGTGTATCCAGAAGATCAGGAACTCTAGAAGAATTCAGATTTTTAACACGAGAGTAAACGTAAAAAGAAGGTTTTACAAGACTCACGTTAACAATATTGCAGCAGTACGCACACAATCGAAGCGCAGTAAGGATGGCTAGTGTAACTAGCAAGAATACCACGAAAGCAAGAAAAAGAAGTACGCTATTAACTATTAACGTACCTGTCTCTTCCGAAACGAATGAGTACAGAGAGTACGATATGTCTACCATCGTTCCTTCTGAGTCT
+
444:85599>;;=669CC@BBBBCEADBC?@>?>?>;?:?>>@@@?=@?;@<AAACEEDD3C@CDC=<;CCBAA<ACAA@A@,;;5;=BDD;@@B?AABA@@@AA<A?CA>AA@?BA9:;BABAAABBBCCEA;;;@?BBAC@@@?:@>;;;49@B<@B9:4:=?@BC?CB@BBC@AB??=8::98===??.:>6:///:>;:<28559=;6:358ABB5;99555=?C????<?@@000;>@@AAAAAABAAABB???B@?????BCCBB@C?@<@AA>>>>>
@ATNG8:01042:02699
GATGGTAGCGCATATCAGCGCAGCCCAGAAGATCAGGAACTCTAGAAGAATTCAGATTTTTAACACGAGAGTAAACGTAAAAAGAAGGTTTTACAAGACTCACGTTAACAATATTGCAGCAGTACGCACACAATCGAAGCGCAGTAAGGATGGCTAGTGTAACTAGCAAGAATACCACGAAAGCAAGAAAAAAGAAGTACGCTATTAACTATTAACGTACCTGTCTCTTCCGAAACGAATGAGTACGTGTGCGACGTGTCTCCTACCATCGTTCCTTCTGAGTCT
+
894904:<:<AB;:;@@@B;;;@>@:AAB?>666??9>:>;?;;;;:>=?=7<7494444$4.5555:<;;;;>6><;;@@@+=A:A4:99&5999>?@==<<59.4899.48854449>::?=<@>=>@;;29:999595=;;@@?C<ABBADCDCB;99<>>?A:905>>>AA7::999+9892987777#3938333:;===7=8844469488>>>=@@:::=?<>,00>3;00)0//99933337777933377733.3;;.33;8;7<?C?BBB?@?99
@ATNG8:01043:02670
GATGGTAGGCACTGCGCACACATCCCAGAAGATCAGGAACTCTAGAAGAATTCAGATTTTTAACACGAGAGTAAACGTAAAAAAGAAGGTTTTACAAGACTCACGTTAACAATATTGCAGCAGTACGCACACAATCGAAGCGCAGTAAGGATGGCTAGTGTAACTAGCAAGAATACCACGAAAAGCAAGAAAAAGAAGTACGCTATTAACTATTAACGTACCTGTCTCTTCCGAAACGAATGAGTACTGTATCTACTGTGTGCGCTACCATCGTTCCTTCTGAGTCT
+
444405:C8@AA<>A@ABCBBBA;;3;<<;<@@@?A;;6::7///:398050////////$/6;=<=<<<<9=;577999999#9B;>;@@@7?@@=ABBBCIICB?A@A@@A00-0><:@CDCCCBBBA@@C?@@@@8;;@?CBCD@D@BA@>@BAAACBA<@@A:::?::39@<5;;7777(7;;8>@ABB1AC>BAA>?B>==:=9=>=>5:7;ACCE@BA@@B@@;?<??A=B??>:9:@AA???A@0000//>>;:6:/..6626.2281616055665...
@ATNG8:01043:02671
GATGGTAGAGTATCATGTGTATCTCCAGAAGATCAGGAACTCTAGAAGAATTCAGATTTTTAACACGAGAGTAAACGTAAAAAAGAAGGTTTTACAAGACTCACGTTAACAATATTGCAGCAGTACGCACACAATCGAAGCGCAGTAAGGATGGCTAGTGTAACTAGCAAGAATACCACGAAAGCAAGAAAAAGAAGTACGCTATTAACTATTAACGTACCTGTCTCTTCCGAAACGAATGAGTACTGTATCTATGTGTGCGCTACCATCGTTCCTTCTGAGTCT
+
<B@@<:595<=BBCB;9:?>@@@@@<@BB<?@BA;:49<@@A?@?B@CB@C>BAB@@>@@*;5;BCCCCCC;;;/;@;;;;;;#9<<<:;;;0;<<:=BDDCA@00-09>=;?@B555==BCCCBBBBBBBBB>BABB?CAA@ECDD=A=@AA?BBBEEBBB>AACBBB?AA????<@@;::5000)00000'/;4;9::@BBBE<B<A??@<@=;;ADDAC;;=@CC@C;<;C=BAB=@@ABB?@@BAA?@?A@@999A@@ABBA>A@>>?3939<@@@ACB??
@ATNG8:01043:02673
GATGGTAGTATCTGCACACTCTGTCCAGAAGATCAGAACTCTAGAAGAATTCAGATTTTTAACACGAGAGTAAACGTAAAAAGAAGGTTTTACAAGACTCACGTTAACAATATTGCAGCAGTACGCACACAATCGAAGCGCAGTAAGGATGGCTAGTGTAACTAGCAAGAATACCACGAAAGCAAGAAAAAGAAGTACGCTATTAACTATTAACGTACCTGTCTCTTCCGAAACGAATGAGTACGAGAGTCAGAGCAGAGCTACCATCGATTCCGGATAGTCT
+
BAA@=B;95=<B9;6;;A?B=B>BC@@BA@BBCCCCH?BBCBCBB@@?;@<@ABBFCCC2D?CC?@?BA@???8<<@BEEE5BB?B?BBB;BCE@BBCBCCB;;:;?DB@ECC@CBAABBBBBBFHEDBBB@B@@@<@AAACBAA@C?BBB>CBBBAC@@<?ABAAA@BB>BAA;?>:99,777/8<<<?1?C?@A???:===1818>?@<>;?EDCC@CCBABBB>>=:::/999<999ABBBBAA@??BBBCBBBB999BB=7=///9:6;6;9@A>DBCC
@ATNG8:01045:02700
GATGGTAGGAGACACGTCGCACACGTACTCATTCGTTTCGGAAGAGACAGGTACGTTAATAGTTAATAGCGTACTTCTTTTTCTTGCTTTCGTGGTATTCTTGCTAGTTACACTAGCCATCCTTACTGCGCTTCGATTGTGTGCGTACTGCTGCAATATTGTTAACGTGAGTCTTGTAAAACCTTCTTTTTACGTTTACTCTCGTGTTAAAAATCTGAATTCTTCTAGAGTTCCTGATCTCTGGGCTGCGCTGATATGCGCTAATCGTTCCTTCTGAGTCT
+
@AAE@CBB?CCCCBBBDCBBBBCBABBBBCBB=AABB=BB@D@CCBBBCC?BBABB?B?AB997:AAABBBBAAA<98888(393<<?=7>A?><>BA>AC<>>BBBB>AABBB?@@;>>>:>;??>>>===<A@@@5>>AA>>>@@@@BB8:8>;9:::<<8<;@@>>>A@??;>>?AA6A;>988787(8<>>>8>>>>>>@@@@;????/?;<;A<A=AA;@@??>>>:>:=AAD::688918///=<<<???>>9::<<9///616167<=A@???B
@ATNG8:01045:02709
GATGGTAGCTATACGTATATCTATGTACTCATTCGTTTCGGAAGAGACAGGTACGTTAATAGTTAATAGCGTACTTCTTTTTCTTGCTTTCGTGGTATTCTTGCTAGTTACACTAGCCATCCTTACTGCGCTTCGATTGTGTGCGTACTGCTGCAATATTGTTAACGTGAGTCTTATAAAACCTTCTTTTTACGTTTACTCTCGTGTTAAAATCTGAATTCTTCTAGAGTCCTGATCTTCTGGATAGCGACGCGATATACTACCATCGTTCCTTCTGAGTCT
+
544A5:>BAB=BCAAAEICFDCC@;@945A9:7;CDE?DC@CACCBCBBC@CBBBC>@=@A@@<C=???A??8=B7BACCD1BB>BBCF>BABA?ABA?AB999ABCC@BBBBBB>><====@<@BAA===B=A???9==;;;;:::<>>@:::D:=<>=?>;?7857DA?9:9655577)559.55>@>,--777.4---333555+222&2222928388487767---)--235505885::9?><<;A;;9:>>??@@B?BCBBB?A>A=@AABBBBD
@ATNG8:01050:02670
GATGGTAGCTCGTACGTCACACGTACTCATTCGTTTCGGAAGAGACAGGTACGTTAATAGTTAATAGCGTAACTTCTTTTTCTTGCTTTCGTAGGTATTCTTGCTAGTTACACTAGCCATCCTTACTGCGCTTCGATTGTGTGCGTACTGCTGCAATATTGTTAACGTGAGTCTTGTAAAACCTTCTTTTTACGTTTACTCTCGTGTTAAAAAATCTGAATTCTTCTAGAGTTCCTGATCTTCTGGGTGTATCAGCGAGTATCTACCATCGTTCCTTCTGAGTCT
+
;9==@BBBBCC@@?===>>>;;;;7-----(----(--(/1888>?A@=????@>B>BB?A492:><?@00+0>::;;;;,:A555==5==333.3/849>*//6:665::B>>>BB?BBC?CABB99933939=??;?@A;;;;;AC;;79977/566/36(/(.587:=@@@;@;;::*7.5.57778*8::;;085555587::/55555$52233494:;7===444=8=/44939728<==599:;;00///;>BAAAA??:9::;;:A?E?BBBAAAAB
@ATNG8:01052:02704
GATGGTAGCACGAGTCACTCATATCCAGAAGATCAGGAACTCTAGAAGAATTCAGATTTTTAACACGAGAGTAAACGTAAAAAGAAGGTTTTACAAGACTCACGTTAACAATATTGCAGCAGTACGCACACAATCGAAGCGCAGTAAGGATGGCTAGTGTAACTAGCAAGAATACCACGAAAGCAAGAAAAAGAAGTACGCTATTAACTATTAACGTACCTGTCTCTTCCGAAACGAATGAGTACAGAGAGTACGATATGTCTACCATCGTTTCCTTTCTGAGTCT
+
;=BC@CBBBBBBCDDDBBBECCCCC@DBB=CCDFAA>A@CCCCCCD@CC?B@ABB:8888)9>ADBDDCCCCCC>BBBBCBB5BC=B7;;;6;AA?BBDBDCBBB?B?BB@BBB>AABBCDCCCCCDDCCBB?CCBB?@@AAAABB>C@CBB?ACCCAAAA?AA?BBA?@@>BBB<@@9992:==;::9:9(:@>B???CBBBA;?;??BB8;8;BCBB@BCBBBBF?A?AAA<BDD?BBBBBDCBAABBBBBBBBBBBBBB@<>:>?>678-87<=4=>>@@???
@ATNG8:01054:02698
GATGGTAGTCTCAGATAGTCTATAGTACTCATTGTTTTCGGAAGAGACAGGTACGTTAATAGTTAATAGCGTACTTCTTTTTCTTGCTTTCGTGGTATTCTTGCTAGTTACACTAGCCATCCTTACTGCGCTTCGATTGTGTGCGTACTGCTGCAATATTGTTTAACGTGAGTCTTGTAAAACCTTCTTTTTACGTTTACTCTCGTGTTAAAATCTGAATTCTTCTAGAGTTCCTGATCTTCTGGCTCTCGTAGACAGATACTACCATCGTTTCGTTCCTTCTGAGTC
+
<99:8=;;ACCBA<;>>;666;<;;<<<<>>C<:;;;&497<9=BBCCBB?CB@;=-0*//88396==@@9936606;888$//388892;<<C588B>@@54488<B=@BB>>>>@<?@A<@<;;;B@@@@=AA@@5;889=======;::;;9)///)/66.637666333..(.5688.8.5057===*999>>3==:797////)///'..2286=655059555995915;@>9:38//*/653668///77;8=655784655///(/584;9>9><<<=;9
@ATNG8:01055:02701
GATGGTAGTATCTGCACACTCTTTCCAGAAGATCAGGAACTCTAGAAGAATTCAGATTTTTAACACGAGAGTAAACGTAAAAAGAAGGTTTTACAAGACTCACGTTAACAATATTGCAGCAGTACGCACACAATCGAAGCGCAGTAAGGATGGCTAGTGTAACTAGCAAGAATACCACGAAAAGCAAGAAAAAGAAGTACGCTATTAACTATTAACGTACCTGTCTCTTCCGAAACGAATGAGTACATAGATATACGTATAGCTACCATCGTTCCTTCTGAGTCT
+
A@BD@DDCCBBBBBCCCCCCCCC>C?BBC@CBBBBB?B?BBBBBBC?BB=A>A@@????@2A?BBBAABCBBBD>DDCCBBB2@B?@6<<=6=@D=B===@CB;;7;=BB=@@?:??AAAAAAAAAAA;;<A;?><<:<?@<<=;;7><ADA;AAAA??<<8<A??>>:>>9>>=5<;6778)8::49<<<<+<=8>::;???BB=C=???A<A<@@@@@<AA?@>>>9@;@AB:@A=::::>>AAAB===B>>>AA@A>>>>@==:<===D<@=@<?<<<==::
@ATNG8:01057:02685
GATGGTAGACACGTGTGCTCTCTCGTACTCATTCGTTTCGGAAGAGACAGGTACGTTAATAGTTAATAGCGTACTTCTTTTTCTTGCTTTCGTGGTATTCTTGCTAGTTACACTAGCCATCCTTACTGCGCTTCGATTGTGTGCGTACTGCTGCAATATTGTTAACGTGAGTCTTGTAAAACCTTCTTTTTACGTTTACTCTCGTGTTAAAAATCTGAATTCTTCTAGAGTTCCTGATCTTCTGGTATGACTAGTGTACTACTACCATCGTTCCTTCTGAGTCT
+
777@=AABB?=55555556<<=?CCA@@=AAA?BCBC>CB?B?@??A?@@:>>BAA>A?BB?@=?>A@AAA@<:A>ACCCC1CC@BAA@8:@@@?C9:99B?ABCABB>AAB?888A<>>=;?<?@@=>>>>=>?>@;>888>>>>>=BACB>>>>;;;5;>:>:>B@????>=::8878(64;467777(/8---(------755717;;;)8555:6;57;7;A?@<;=<><>>>>@@=@@@<@@@@:;;=>>>BDEG??===188;=<4;5;8===<<9//
@ATNG8:01059:02695
GATGGTAGTGCGTGAGAGAGAGACCCAGAAGATCAGGAATTCTAGAAGAATTCAGATTTTTAACACGAGAGTAAACGTAAAAAGAAGGTTTTACAAGACTCACGTTAACAATATTGCAGCAGTACGCACACAATCGAAGCGCAGTAAGGATGGCTAGTGTAACTAGCAAGAATACCACGAAGCAAGAAAAAGAAGTACGACTATTAACTATTAACGTACCTGTCTCTTCCGAAACGAATGAGTAACATAGATATACGTATAGCTACCATCGTTCCTTCTGTGTCT
+
944@896;;BBB@B@BADGCCBCCD?DCCAC@@@00)/275;@@>B@CC@B>AAA@ADDD2A?CCCBBBAAACC>BBBBBA@2><8=3999&73<4697=@:998*/)/;5//87;;<8>???AAAAA999C=>>>>:=<==>>:95;6;;>;?::;;=AA:==?@AA>=E;=>=8::>=6887/59:;;.99;@5/////9996D>A=<<=B>E888:388?????<?;?>>6-..).--8-.(.575572225555??A:9799066<<=:>=B=;;;?AA;:
@ATNG8:01060:02684
GATGGTAGTAGTACACTAGTCATACCAGAAGATCAGGAACTCTAGAAGAATTCAGATTTTTAACACGAGAGTAAACGTAAAAAAGAAGGTTTTACAAGACTCACGTTAACAATATTGCAGCAGTACGCATACAATCGAAGCGCAGTAAGGATGGCTAGTGTAACTAGCAAGAATACCACGAAAGCAAGAAAAAGAAGTACGCTATTAACTATTAACGTACCTGTCTCTCCGAAACGAATGAGTACGTGTGACGTACGTGAGCTACCATCGTTCCTTCTGAGTCT
+
A@BB?DCCDCBBBDECCCCCCBBBC@CCD?CCBBBF>A>ABDCBBB?CC?B?ABB:::::);9?ABBBBBCBB?6>>;;;;::%;@=>?EGF9ABC@>CACFCCBB?B@DD@CCC<??@AACCEDCCCCCCCC?BA@?<@AAABBBB?B@C@@>@EBBACCC?AACBBB@BB@BBB?BCCDB=??=;::999.:A?C:98@?>;:7:<??AB:>:=AC;;8;BBBBAAA?BCC>CCC@BBBCCCCBABBCCCBBBBBBC???CBB?BAAAC?C?A?CDCBA<8:
@ATNG8:01060:02701
GATGGTAGGCGAGAGTGAGACGCAGTACTCATTCGTTTCGGAAGAGACAGGTACGTTAATAGTTAATAGCGTACTTCTTTTTCTTGCTTTCGTGGTATTCTTGCTAGTTACACTAGCCATCCTTACTGCGCTTCGATTGTGTGCGTACTGCTGCAATATTGTTAACGTGAGTCTTGTAAAACCTTCTTTTTACGTTTACTCTCGTGTTAAAAATCTGAATTCTTCTAGAGTTCCTGATCTTCTGGGCTGCGCTGATATGCGCTACCATCGTTCCTTCTGAGTCT
+
:66>9>CC@CCA@ACCBBDC<6:BBCCCCCBB>A@@A<BB?B@CCBCBBB@BCAAA?C@CB997:?A?@?CBBBB@BBBBE2A@;@@BA<@DA@499A=AA@BBB@@??BBBB@>>>=@@C=A<AAAA;;:?<?9:9/76;;77///9=<;66;=8///5//)/566;::9;AA:><?AB5B;@:@ACDD/A?===188==>;:8889=AAB/>>?==:>::@9<<///767;7??===@<:::=6=//-77,,----;7668//,/6466-3.335777?:A=
@ATNG8:01062:02700
GATGGTAGTGTCATATGAGAGTGTGTACTCATTCGTTTCGGAAGAGACGGGTACGTTAATAGTTAATAGCGTACTTCTTTTTCTTGCTTTCGTGGTATTCTTGCTAGTTACACTAGCCATCCTTACTGCGCTTCGATTGTGTGCGTACTGCTGCAATATTGTTAACGTGAGTCTTGTAAAACCTTCTTTTTACGTTTACTCTCGTGTTAAAAATCTGAATTCTTCTAGAGTTCCTGATCTTCTGGGATGTGTGCGCAGTGCCTACCATCGTTCCTTCTGAGTCT
+
?@@E@DCCDBBBCCCBBBDDDDBBBCCBBCBB@BCCD=AA?C?CCCCCBD?CCCBA>B@CCBB?B@DCCCDCCCC@BBBAA2AB@BBCD>CCCC?BAB?BC<889CAC?BBBBBCBB?BBB?B?DBBBBBB@<AA::6:>==>>>>===AB>==?;?;;7;?;?<??>>??>;;6;>>@A5?:>:;;;;;+:@:;;1;;>888>=>>5;;;:(5:??@6A6=>4>@>>:9::?6<==>?@;99==4<///=76;==AAAAA:==@<AAAAB=B9<:=@AAAAA@
@ATNG8:01014:02716
GATGGTAGGCACTGCGCACACATCCCAGAAGATCAGGAACTCTAGAAGAATTCAGATTTTTAACACGAGAGTAAACGTAAAAAGAAGGTTTTACAAGACTCACGTTAACAATATTGCAGCAGTACGCACACAATCGAAGCGCAGTAAGGATGGCTAGTGTAACTAGCAAGAATACCACGAAGGCAAGAAAAAGAAGTACGCTATTAACTATTAACGTACCTGTCTCTTCCGAAACGAATGAGTACTGTATCTATGTGTGCGCTACCATCGTTCCTTCTGAGTCT
+
@?@E@DCB@BBCBB@AACCBCCCCE?CCC@CBBB99:;ACCCBDCC@CC@B@CCCCCCCC3C@CBBBCCBBBCC>AACGFDD5BB@BACCD<CCCBDBBBDCCCC?B?BB?ACC?AABBCCCCCCCCCBAAC@CCBB?BBAABCBB>B=@997:BCCCCDC?CCCCCB?BB>BCC>AABC:?:?>;==<<>.?@=A>>>ABAA?<A<AFA@7;7:>BCC@BBBCCBB?A?BBB=ABB=??@CCBBBBBBBB>>>@@BBAAA?BAA<@@?@@=@=D;>>>???@A
@ATNG8:01015:02731
GATGGTAGCATCATGCATATCTCACCAGAAGATCAGGAACTCTAGAAGAAATTCAGATTTTTAATCATCGAGTAGTAAACGTAAAAAGAGGTTTTACAAGACTCACGTTAACAATATTGCAGCAGTACGCACACAATCGAAGCGCAGTTAAAGGATGGCTAGTGTAAACCTATGCAAGTAATACCACTAAAGCAAGAAAAAAGAAGTACGCTATTAACTATTAACGTACCTGTCTCTTCCGAAACGAATGAGTACTGCGTCTCACTCTCGACCTACCATCGTTCCTTCTGAGTCT
+
:;=>755>949;>:69@=7//////)/997<A@;//)/1-------3///(/0769::;;;+;+////--8///6555,5-//888'668(333&377187776...3.22882---0---5:=<<<<<;;;::<7:;>@=B9;;;//)//(/39;<755554/66;(/)//75563//-0666(-///8/8/7,39999:$75.222755555052....38355<==;>;555;@;@7<?>5;9947737<<<;==<?>>@=>99/7///697868989:+/+/6;888:///
@ATNG8:01017:02711
GATGGTAGCACACGAGATCTCATCGTACTCATTCGTTTCGGAAGAGACAGGTACGTTAATAGTTAATAGCGTACTTCTTTTTCTTGCTTTCGTGGTATTCTTGCTAGTTACACTAGCCATCCTTACTGCGCTTCGATTGTGTGCGTACTGCTGCAATATTGTTAACGTGAGTCTTGTAAAACCTTCTTTTTACGTTTACTCTCGTGTTAAAAATCTGAATTCTTCTAGAGTTCCTGATCTTCTGGGTGCGCTACAGTCTCTCTACCATCGTTCCTTCTGAGTCT
+
96:C:BBCCCCCBBBCCCCECCCFDBCBBBBB@BBGF>CC?C?BCCCCCC@CCCBB@B?BCBB?A?CBBAAACCB?BCCCC2CC?BBBB>BBBC?B?>9>A9>>?BBB@BBBABBBC7<<@;A=AA@@@><<<@AAA5;;>><=>AA@@@C@>>><AA@=A@<@<??@@BB@@@<>??@@5@;?;?;:::*:9333)--7---677;7====.9@@@A<A<@@<AACB>>><>:>=BBAA=@<<<6///<<<@AA@AAAB@@@AA<>:;;C<@<?;@@AA>>>@
@ATNG8:01020:02721
GATGGTAGGCGTGTGAGAGTCTGCCCAGAAGATCAGGAACTCTAGGAAGAATTCAGATTTTTAACACGAGAGTAAACGTAAAAAGAAGGTTTTACAAGACTCACGTTAACAATATTGCAGCAGTACGCACACAATCGAAGCGCAGTAAGGATGGCTAGTGTAACTAGCAAGAATACCACGAAAGCAAGAAAAAGAAGTACGCTATTAACTATTAACGTACCTGTCTCTTCCGAAACGAATGAGTACCTCTCAGACGCTCGTCCTACCATCGTTCCTTCTGAGTCT
+
<=BD@BBC?BABBCCCCCCBCBCID>CCC:BA@CCC@C@@===00*03<>1<4?<<BCCC=+=9<A@AA?978?C:>==@DCD2AA>A;@@@1??@?B=:965555-215738//)//8///>?=;;8///::6::>A5;;:;;:;?=A=AAF=CACAAA@@;??AACC@AA>AA=:>>AAA9??A<@@@>>/881988=988//*/38876063999?A;:;;;;;;<A;>>>9=AA????@ABB=AB???;;888AAAAA;?@B=B888?9=8==>>>::;AA
@ATNG8:01027:02732
GATGGTAGGCGACATACATTCGCGCCAGAAGATCAGGAACTCTAGAAGAATTCAGATTTTTAACACGAGAGTAAACGTAAAAAGAAGGTTTTACAAGACTCACGTTAACAATATTCAGCAGTACGCACACAATCGAAGCGCTGTAAGGATGGCTAGTGTAACTAGCAAGAATACCACGAAAGCAAGAAAAAGAAGTACGCTATTAACTATTAACGTACCTGTCTCTTCCGAAACGAATGAGTACGTGTGCGACGTGTCTCCTACCATCGTTCCTTCTGAGTCT
+
DCBB@CBB>@@@@CBDC;;8;BCAA<BBB@BBAA;;5;29?=BBBC8BB?B?BBBABBBB2BAFBBABAAA998*8>:;;;;*;?<@=CCC9CAA>ADBBCCD;;8;?BB?CBE>?@@BACGCGHEBBA@A@CFCB@CBA??@::3;=@;;5;AA@AA@A=::8?>?8?B?999????BA9>9:388888(6=6555A=<>@A<A===<A<A<;;@BB?B@???AB?B>BAC>C::4:A@?@AA::99787;9>>9==99477749996?8??B;??B??99:
@ATNG8:01033:02747
GATGGTAGAGTATCATGTGTATCTCCAGAAGATCAGGAACTCTAGAAGAATTCAGATTTTTAACACGAGAGTAAACGTAAAAAGAAGGTTTTACAAGACTCACGTTAACAATATTGCAGCAGTACGCACACAATCGAAGCGCAGTAAGGATGGCTAGTGTAACTTGCAAGAATACCACGAAGGCAAGAAAAAGAAGTACGCTATTAACTATTAACGTACCTGTCTCTTCCGAAACGAATGAGTACATAGATATACGTATAGCTACCATCGTTCCTTCTGAGTCT
+
8;=B@CDBBBBCCCCHBBBCBBBAC@CBB?BBDDBB?B=@@BBCA@?@H@C?BBC;;;;;*;;@AACCCCCCCD?BB;::::*;@=@@CBC:@A@?BBBBBBBAA>A?BA?B9979?BBECCCCCAAACAAA@EFDC@CCCCCCCB?B>A@C@CCBBBFCC?BB?CBB@CDACBB@CCBC?B?AA>>????.@A?BCBBBBBBB?B?BBBB?B?>?ADD@CBB;;;B>B@CCC?CEC?AABBCCCCCCAAABBBBBBBBBBB>>>:888DD>B=@?CCCD?99:
@ATNG8:01035:02727
GATGGTAGTATCTGTCTACGAGAGCCAGAAGATCAGGAACTCTAGAAGAATTCAGATTTTTAACACGAGAGTAAACGTAAAAAGAAGGTTTTACAAGACTCACGTTAACAATATTGCAGCAGTACGCACACAATCGAAGCGCAGTAAGGATGGCTAGTGTAACTAGCAAGAATACCACGAAAGCAAGAAAAAGAAGTACGCTATTAACTATTAACGTACCTGTCTCTTCCGAAACGAATGAGTACGTGTGACGTACGTGAGCTACATCGTTCCTTCTGAGTCT
+
8::=7666======???@>??====:=>>:<<555:597;555=;@6==7<<<@?:999:(919;;>AAA?===5=:;;999'9A=B?CBB7A:929:995:9997;899.4:?:>@ABAA@AB;:;99A>@9=>9924<;9:;8959:BBC9?;C>AA>>9>>?8986;;87889=<877)788/8;;;7'35,58;>>;<<D=B=;;:<8=397A@@<@;00>00*/)/:;.6//+387<AC<<<<<8=>?@?@=B===BBBB@@@==>A:<6;<<53---
@ATNG8:01039:02752
GATGGTAGGAGACACGTCGCACACGTACTCATTCGTTTCGGAAGAGACAGGTACGTTAATAGTTAATAGCGTACTTCTTTTTCTTGCTTTCGTGGTATTCTTGCTAGTTACACTAGCCATCCTTACTGCGCTTCGATTGTGTGCGTACTGCTGCAATATTGTTAACGTGAGTCTTGTAAAACCTTCTTTTTTACGTTTACTCTCGTGTTAAAAATCTGAATTCTTCTAGAGTTCCTGATCTTCTGGGTGCGCTACCTAGTTCTCTCCTACCCATTGGTTAC
+
;999@A>?<:5555999///////9<<<=CDE@BBAD>CC@C@DABBCCC@CCAAA?B?CCAA=C?AAAAABCCC?BBBBB1A@<@>>?:?BBB?BCC?AA598?BBC?BBB>>@@B8>=@=@;@@?667::4:;;;5;@@@@DAAAAABA@>==::;:8==8==BA==@>>//).././&.(2+288888%96757.555...5335+2222$2568:3848;48>>?<>>:=79::;;;688991///777==///;;166=::198//*/87;5;477
@ATNG8:01040:02735
GATGGTAGTATCTGTCTACGAGAGCCAGAAGATCAGGAACTCTAGAAGAATTCAGATTTTTAACACGAGAGTAAACGTAAAAAGAAGGTTTTACAAGACTCACGTTAACAATATTGCAGCAGTACGCACACAATCGAAGCGCAGTAAGGATGGCTAGTGTAACTAGCAAGAATACCACGAAAGCAAGAAAAAGAAGTACGCTATTAACTATTAACGTACCTGTCTCTTCCGAAACGAATGAGTACTACTCTCAGAGACACACTACCATCGTTCCTTCTGAGTCT
+
ACDD@CCCCCBCBCCCCCCCCCBAB?CCC?CCCC?><>=>?@A99:@CC>A>@A@=????.?:??BBAAA@99:,::;;::9$5;7<.555&59<5<<<A@AA9;;;@BB=D;;6:A@@BCBCCB;;;B@@A@EBCC@DCBDDCBB?C@CBB@CBBABAAA@AAACCB?BB>AAB?AAABB<@@>;99:::(8>:;989CF@@?=B=@@AA<A=@?BA@>@CC@??B?C=??A<ABB?BCD???BBBBBBBBBCBBB???ACCCB;>>@AC<B7:388A>>>>>
@ATNG8:01040:02738
GATGGTAGTGTGTCTCTGAGAGTAGTACTCATTCGTTTCGGAAGAGACAGGTACGTTAATAGTTAATAGCGTACTTCTTTTTCTTGCTTTCGTGGTATTCTTGCTAGTTACACTAGCCATCCTTACTGCGCTTCGATTGTGTGCGTACTGCTGCAATATTGTTAACGTGAGTCTTGTAAAACCTTCTTTTTACGTTTACTCTCGTGTTAAAATCTGAATTCTTCTAGAGTTCCTGATCTTCTGGGATGTGTGCGCAGTGCCTACCATCGTTCCTTCTGAGTCT
+
A@CC?DBBBBBCBBCCCBCBBBBBCCCCCCCC?BBBC<BB?B?CDCCCCC?CBBCE>B@CCCC?C?CCCCCABBD=@@@@>,@A=BABB<AC@A?BGC@GH?BBBBBC@CCCCCCCD@CBB@B?BCBBBBBB@BBCE@CAAACABAC@@@BBBBB?CCC?BB@C>ABBA@ACCCACDCDD;B?B;;;;;;*;@BBC?CCCBCCB@@A5;;;.;AA;;9;>BD@CDBBBBB@D@BBBBDD@CCCC7;;;;A;;;@@ABBDD@CFD>;;<DD@CEIAJCCCBB@@
@ATNG8:01041:02715
GATGGTAGTGTGTCTCTGAGAGTAGTACTCATTCGTTTCGGAAGAGACAGGTACGTTAATAGTTAATAGCGTACTTCTTTTTCTTGCTTTCGTGGTATTCTTGCTAGTTACACTAGCCATCCTTACTGCGCTTCGATTGTGTGCGTACTGCTGCAATATTGTTAACGTGAGTCTTGTAAAACCTTCTTTTACGTTTACTCTCGTGTTAAAAATCTGAATTCTTCTAGATTCCTGATCTTTGGCTCTCGTAGACAGATACTACCATCGTTCCTTCTGAGTCT
+
@@ACAC=BBBCMCCBCCCIGCCCCCCCBBBBB<@???9@B?B@BBBCBDC@CDBCC?C@CCCD>B?BDCCCBCCCACBCCC5CE@DCDG>BB@@=@AB=BA?;:;DCD?BCAABCCC@CBB@B@CCCCBBBB?BAA@?CCCCBBCCDCCCBB;;;?B@@>@B?C@CDBBBCCCD=A;;;;.;@E@;;;;.:@???7::CCCCCAAA@CCCC5CCBCE@C?AA?@CBC@@=@?BBCBCED=B>@@@AABBBBBAAABBBBBAB=@?AAC=A>A?AAD::9??
@ATNG8:01041:02736
GATGGTAGTACATGATAGACGACACCAGAAGATCAGGAACTCTAGAAGAATTCAGATTTTTAACACGAGAGTAAACGTAAAAAGAAGGTTTTACAAGACTCACGTTAACAATATTGCAGCAGTACGCACACAATCGAAGCGCAGTAAGGATGGCTAGTGTAACTATCAAGAATACCACGAAAGCAAGAAAAAGAAGTTACGCTATTAACTATTAACGTACCTGTCTCTTCCGAAACGAATGAGTACGTGTGCGACGTGTCTCCTACCATCGTTCCTTCTGAGTCT
+
<<:@>;?B@BBBBCCC@A@CBBACC=ABC?BCDBDD@D@DDB@@>B?CD?B?BB===@@@1C?;=9BBB@;>=>6:>?@@@@0@B=<7<<<2>><<E@=BB@>00,/:>=<@@B<?>@?@@AA@@;;:BABA=ABBC?A@BEHBBB@C@B;;9:DBBCCCC@BB;;;A?DB@BBE????AA;>==9:9999(8?88708@@A@AA?A=???B=A<>>BBC@CCC@A?B@D:;;C<BBC>??BA@@997;<7<88=9:;<A<B?A?@?B@>>B@D@C@BBCBBB@A
@ATNG8:01043:02746
GATGGTAGCACGACACGACGATGTGTACTCATTCGTTTCGGAAGAGACAGGTACGTTAATAGTTAATAGCGTACTTCTTTTTCTTGCTTTCGTGGTATTCTTGCTAGTTACACTAGCCATCCTTACTGCGCTTCGATTGTGTGCGTACTGCTGCAATATTGTTAACGTGAGTCTTGTAAAACCTTCTTTTTACGTTTAACTACTCGTGTTAAAATCTGAATTCTTCTAGAGTTCCTGATCTTCTGGTATGACTAGTGTACTACTACCATCGTTCCTTCTGAGTCT
+
A@BDAFCCC@A@DBC@CCCAB@BBCBCBCCCCACCCC>BB@C@BBBCCBB@CCBBB?B>AAAA=A?BBBBCABCC@BBBA@2@>;@989,7AAC@BBB@BB>@@ABBB=<=>B>>>A<>>D9=:=B>>>@==:=CCD<>>>A:::>@>>>CE@??::;;:==:==C@>>?>@=;175666(57=456555'/777<0<.....3335=>99<=+9///9/6/9=:????@>>:><@???==7;;@;>>A@@@@@@===>B>878@@9==@@@<>;>>@>===?==
@ATNG8:01046:02740
GATGGTAGAGTATCATGTGTATCTCCAGAAGATCAGGAACTCTAGAAGAATTCAGATTTTTAACACGAGAGTAAACGTAAAAAGAAGGTTTTACAAGACTCACGTTAACAATATTGCAGCAGTACGCACACAATCGAAGCGCAGTAAGGATGGCTAGTGTAACTAGCAAGAATACCACGAAAGCAAGAAAAAGAAGTACGCTATTAACTATTAACGTACCTGTCTCTTCCGAAACGAATGAGTACATAGATATACGTATAGCTACCATCGTTCCTTCTGAGTCT
+
9==D@CCBBBCCCCDBBBCCCCCBA?BCC@CBCB??=@?BCCCCCC?CC?C@CCAABCCC5C?CCCCCDDCBBD>CABBCBC3BB?B@CCC;CDC@C@@?CCCBA<B<BA?BB@>AA??@BCCCCBBBDDCC?CCBB?BBBBBCBA>C@CCB?BCDCCCAC@CBBBBB>BB?BBC<>=BA@:@>>9>BBBB3BC@D???BCC@@<@<@A@B<@<??CBB>BBBBBBB?B?BBB=CCC@BABABCBBAA@@@?CAAAA@@AAAA>>:><>>B>B>C?BBBBBAAA
@ATNG8:01053:02712
GATGGTAGGTGCACATGAGTGTATCCAGAAGATCAGGAACTCTAGAAGAATTCAGATTTTTAACACGAGAGTAAACGTAAAAAGAAGGTTTTACAAGACTCACGTTAACAATATTGCAGCAGTACGCACACAATCGAAGCGCAGTAAGGATGGCTAGTGTAACTAGCAAGAATACCACGAAAGCAAGAAAAAGAAGTACGCTATTAACTATTAACGTACCTGTCTCTTCCGAAACGAATGAGTACGTGTGCGACGTGTCTCCTACCATCGTTCCTTCTGAGTCT
+
4:?C@BBB@B@@@BBBBCCCC@A@E@BBB@@@@CCC?C?AABCCBB?BC@C@CCCCCCDC5B@BBCCCDDCDCC>BBCECCC5CB?B>AA@9A@A=BBBABCBCC?B@BB?ABA=A@>>@@@ACCCBDCCCDBCBBB<@@ABCECC@C@C;;6;BB@@@CD>AABBBB?BB?BBB@BB@@@89:9?BDECC3BB@BAAAACBB?=A<AA@@<@<>>BBB?:<=CBBC?B?BBB<BBD@@A@CBBBAAA>?>?BAABACBBB@ABC?B??@B>B@C@CCBCCCBB
@ATNG8:01056:02749
GATGGTAGTGTGTCTCTGAGAGTAGTACTCATTCGTTTCGGAAGAGACAGGTACGTTAATAGTTAATAGCGTACTTCTTTTTCTTGCTTTCGTGGTATTCTTGCTAGTTACACTAGCCATCCTTACTGCGCTTCGATTGTGTGCGTACTGCTGCAATATTGTTAACGTGAGTCTTGTAAAACCTTCTTTTTACGTTTACTCTCGTGTTAAAAATCTGAATTCTTCTAGAGTTCCTGATCTTCTGGGATGTGTGCGCAGTGCCTACCATCGTTCCTTCTGAGTCT
+
<=BB@BBBBCDDDCBFCBCBBBBBBBBBBA@@??BBD>BB?B=AABCDDD@CCCCC@C@CCCC>C?BCCIBBBEE?99999*9@;@@BA;AB@A?ACCAHD?AABABC@CCCDCCBC?BCC?C?CCCCCCCD@DDDD?BCCCC@@@CBBBCBBBC??@@@BD?C?BBCCBCBDDAC@@@@7@>B<;;::9*9BBBE=C@@AAABBAA5;;;;*;@@<;9;?BB@CBBCCCC@C@BBBEBB?BBBD>C;<;;BBBAAABBBC?BBB?BCBCIBEADBCCCCCCA@
@ATNG8:01014:02773
GATGGTAGTACATGATAGAGACACCAGAAGATCAGGAACTCTAGAAGAATTCAGATTTTTAACACGAGAGTAAACGTAAAAAGAAGGTTTTACAAGACTCACGTTAACAATATTGCAGCAGTACGCACACAATCGAAGCGCAGTAAGGATGGCTAGTGTAACTAGCAAGAATACCACGAAAGCAAGAAAAAGAAGTACGCTATTAACTATTAACGTACCTGTCTCTTCCGAAACGAATGAGTACCTCTCAGACGCTCGTCCTACCATCGTTCCTTCTGAGTCT
+
?@BC?BDCCCCACCCDCBBBBBCD@EBE?DDDC@@?@>BACBABC@CC>A>???<????)?>BBBBBBCCBB@8<>9:::;*;?=?5:9:&5@B@CCCCGGEDC?B?BD@BBB?BB@AACBCCCCCCCCBA>ACCD>@?BBBBBB?D@DA@?ACCCBBBB?ABBBBB@BC@A@@=@ADDD>???;>@?@@2@C?=788@C???;A;A@AA<A<??BBB?BCC@@?B?A>BBD?CBC?BCEAAAB?BABCDDB@==AAAAA<A@@<@AAAB?A?B@DCAAAAAA
@ATNG8:01014:02786
GTTGGTAGTGTGTCTCTGAGAGTAGTACTCATTCGTTTCGGAAGAGACAGGTACGTTAATAGTTAATAGCGTACTTCTTTTTCTTGCTTTCGTGGTATTCTTGCTAGTTACACTAGCCATCCTTACTGCGCTTCGATTGTGTGCGTACTGCTGCAATATTGTTAACGTGAGTCTTGTAAAACCTTCTTTTTACGTTTACTCTCGTGTTAAAAATCTGAATTCTTCTAGAGTTCCTGATCTTCTGGGTCTCTCTCTCACGCACTACCATCGTTCCTTCTGAGTCT
+
:?>B?ADCCCBCCCCCCCBBBBCBC@@@BB;;:;ABC>BB@B@@@@@@BC?DCCECACBC@AA<A=BA@AA/0/;2/////$/:4;:>@6669<7@<@=AB?AACCDC@CFEICCCC@BBB?A=BCBBBBBB?BABB?CCCCCCCCCBBBBBBBC@CCC?BC@C>@@BCCCCCC=@;:::.;>B>;;;;;*;ABCD>CBBBCDIDCC=A@A@0@BBBBABADD@CBCCCCC?C@CBBBCC?BCDD>CBBBCDCCBBBBCCCBCCC?BBCCC?C?A?CCAAAABA
@ATNG8:01016:02783
GATGGTAGTATATCGCGTCGCTATCCAGAAGATCAGGAACTCTAGAAGAATTCAGATTTTTAACACAGAGTAAACGTAAAAAGAAGGTTTTACAAGACTCACGTTAACAATATTGCAGCAGTACGCACACAATCGAAGCGCAGTAAGGATGGCTAGTGTAACTAGCAAGAATACCACGAAAGCAAGAAAAAGAAGTACGCTATTAACTATTAACGTACCTGTCTCTTCCGAAACGAATGAGTACTATAGACTATCTGAGACTACCATCGTTCCTTCTGAGTCT
+
A@CC@CBBCBBCCCCFCCGCBBCCC@CCC@CBBBAAAIACBBBCCC@BC?C?BC@@@CCB2B=???AABBBA>8>799999$381848?>1;<B?B99:BAAAA<A9>>=C8836<??????@@@>>==@A=BAAA=>>>A:;:<5:5;?B?BB?B?@AA<@>>>AB?AA>ABB?BBBDD=BB@988888(8<7==@@@AA@@;A=AA>=5:5:<<<A;>>>=<=?<?=?FD:>BB?BBAAABABABBBA<<;;;@@>>=AAA@<A@A@@:?:;8=CA887A>
@ATNG8:01019:02780
GATGGTAGTGTGTCTCTGAGAGTAGTACTCATTCGTTTCGGAAGAGACAGGTACGTTAATAGTTAATAGCGTACTTCTTTTTCTTGCTTTCGTGGTATTCTTGCTAGTTACACTAGCCATCCTTACTGCGCTTCGATTGTGTGCGTACTGCTGCAATATTGTTAACGTGAGTCTTGTAAAACCTTCTTTTTACTTTACTCTCGTGTTAAAAATCTGAATTCTTCTAGAGTTCCTGATCTTCTGGTCTACTACACTGTACTCTACCATCGTTCCTTCTGAGTCT
+
>::??BBC@ABCGDBBBBA@ABCCBCCCBCCC@CA@@:AA?A?BCBBBBC@CCCCF@D@CCCD@C@CAAADCBBA>;;;;:*;A@B;;;6;BBC@DCC>CB7;;CABBACCCCCCCD@BBD@B@CGBBBB::4:?::5;;;;CCBBBCDCCBBBC?CCE?BA?A=@@AAAAAAA?A@@@@9@>C=;;;;;*;;;;0;AAAAB;;:A=@@@@0?A@BB?B@CD@CBB???BAD@CBBA;;5;;;7;CBB@AABCCCCDFFBAABB=@@@@>;?:?;?@AABBA@
@ATNG8:01020:02770
GATGGTAGTGTCATATGAGAGTGTGTACTCATTCGTTTCGGAAGAGACAGGTACGTTAATAGTTAATAGCGTACTTCTTTTTCTTGCTTTCGTGGTATTCTTGCTAGTTACACTAGCCATCCTTACTGCGCTTCGATTGTGTGCGTACTGCTGCAATATTGTTAACGTGAGTCTTGTAAAACCTTCTTTTTACGTTTACTCTCGTGTTAAAAATCTGAATTCTTCTAGAGTTCCTGATCTTCTGGGTGTATCAGCGAGTATCTACCATCGTTCCTTCTGAGTCT
+
@AAB?BCCCCCBCBCEDDBAADCCCCCCBB??<?@BA<BB@C@CCCCCBB@CCCBB=B@DDCA>D?DBCCCCCCC@BBBBB1BE@BABB<BBCC?BCC@CC>99:CBC@CCDEFCCC=CDD?C?CCCCBBBB>ACCC?B@@ADCBBCCCDCCBA@@CCC?BB@B?CBCCBBBCC?@???>4=<?:99999*:C?AB>CBECCCCCCC=AAAA0@BBBC@CBDD@BBBCCCC?C?BBBDCC@CBBB>BCCCEDDDDCCAAADCCCC@AAACC?C?C?CCDCC@@@
@ATNG8:01021:02801
GATGGTAGTATATCGCGTCGCTATCCAGAAGATCAGGAACTCTAGAAGAATTCAGATTTTTAACACGAGAGTAAACGTAAAAAGAAGGTTTTACAAGACTCACGTTAACAATATTGCAGCAGTACGCACACAATCGAAGCGCAGTAAGGATGGCTAGTGTAACTAGCAAGAATACCACGAAAGCAAGAAAAAGAAGTACGCTATTAACTATTAACGTACCTGTCTCTTCCGAAACGAATGAGTACACATCGTCGTGTCGTGCTACCATCGTTCCTTCTGAGTCT
+
BBAC?BBCCCCCCCCCCCCCCBBBC@DCC?CBBCAA>A?BBCDCCB?CD?C?AAACCDDD3@>ABBBCAACBBB<AABCDDD2BD@D>BBB;BDFBCAAACCEDD?B?BC@CCC>@@AACCCCECCCCBBBB?BDBB?BBBBAAAB>C@CBB?CCCCCCCC?BBCBBB@BB=@@@9<=999,8<<99999:(7>9A888@@B@@<@<@@BB7;7:@BBB?BBA@@@@>A?BCC>CBB=@@CCCCAAACCBB?AABBCCD??>BCC?BAABD@B?B?BCBB>>==
@ATNG8:01026:02763
GATGGTAGTCTCAGATAGTCTATAGTACTCATTCGTTTCGGAAGAGACAGGTACGTTAATAGTTAATAGCGTACTTCTTTTCTTGCTTTCTGTGGTATTCTTGCTAGTTACACTAGCCATCCTTACTGCGCTTCGATTGTGTGCGTACTGCTTGCAATATTGTTAACGTGAAGTCTTGTAAAACCTTCTTTTACGTTTACTCTCGTGTTAAAATCTGAATTCTTCTAGAGTTCCTGATCTTCTGGGATGTGTGCGCAGTGCCTACCATCGTTCCTTCTGAGTCT
+
4;9:5;:<<B@;<?996;6559<:::@<:554689;;09;.5.5;:::55.45===9=7;;??;>:>?@566=<=.55::+33-3///(/////38894:9*///88<9=BCC@@@C@CCB@B@CCCDCBBB=BABC@CCGCA@>..-.---(-8:4///+5>8>044///)/9;;7696=@.?7;45955*4999=4?66666=999.555&55555.55:<:;@@>>:=0949@@???;999@6>99:9999555;;<<:=@@?B=6668<7<8<666;;;B
@ATNG8:01027:02771
GATGGTAGCTCACGTACGTCACACGTACTCATTCGTTTCGGAAGAGACAGGTACGTTAATAGTTAATAGCGTACTTCTTTTTCTTGCTTTCGTGGTATTCTTGCTAGTTACACTAGCCATCCTTACTGCGCTTCGATTGTGTGCGTACTGCTGCAATATTGTTAACGTGAGTCTTGTAAAACCTTCTTTTTACGTTTACTCTCGTGTTAAAATCTGAATTCTTCTAGAGTTCCTGATCTTCTGGAGATACACATGATACTCTACCATCGTTCCTTCTGAGTCT
+
ABDE?BADBBCBBBCCCCCCBCCCCCCCCCA@>@>>>;@B?B@BCCCC??>?CAAB?B?BBBB>A<ABBBB@BBB><;;;;.<>=A@@A;AA@A?B@?8?@198:CAA>ABBCDD??9@??:=:<?>>=;;<;@@=<:==>>>>=>>?==A?>>?;>@@8>?<A:?=>A@A@@@:?>AAA5A58498989,78996*,,,,,,98/6-565'2:9:</5///)/99;66659,//:9>>:==?;???@@AA@>==@@@????AC=C===C;>9>9=>===>??
@ATNG8:01029:02792
GATGGTATAGTATCATGTGTATCTCCAGAAGATCAGGAACTCTAGAAGAATTCAGATTTTTAACACGAGAGTAAACGTAAAAAGAAGGTTTTACAAGACTCACGTTAATAATATTGCAGCAGTACGCACACAATCGAAGCGCAGTAAGGATGGCTAGTGTAACTAGCAAGAATACCACGAAAGCAAGAAAAAGAAGTACGCTATTAACTATTAACGTACCTGTCTCTTCCGAAACGTATGAGTACACACTCTCATATGACACTACATCGTTCCTTCTGAGTCT
+
AA@@7;;AABA@@ADIBABBBBBBB>BCB?CC;;9@;@:@A@@@BB?BC@B@BCBAAAAB2B@LFFECCCCCCC>CDEDEEE5BB@C<@@@9@AD?BBBAAAABB?B@BA>A??;?ABABBCCDBBBCCCFD>BBCC@BBBCCC@?:A=A@@=@BBBCBBBACBBAAA@BB@AAA@B>>>>5;00*0>>@@0==<@000@;??D=B=@@;;6;9;:ABB?BCCAA@B=@=@BA;ABBB@A?BBBABBBBBBBBBBBBBCCDBBBDCBBBA=@5:6::9AAABB
@ATNG8:01032:02779
GATGGTAGTAGTACACTAGTCATACCAGAAGATCAGGAACTCTAGAAGAATTCAGATTTTTAACACGAGAGTAAACGTAAAAGAAGGTTTTACAAGACTCACGTTAACAATATTGCAGCAGTACGCACACAATCGAAGCGCAGTAAGGATGGCTAGTGTAACTAGCAGGAATACCACGAAAGCAAGAAAAAGAAGTACGCTATTAACTATTAACGTACCTGTCTCTTCCTAAACGAATGAGTACACACTCTCATATGACACTACCATCGTTCCTTCTGAGTCT
+
A@@?34444459999;<<<<<==BB?BBB=AB;;;B2;455<545:7<=9=8<<9:3777$35:;<::7;;::=+//00//&/949.555&5<<296@A@ABAB=B@A@?@CC@CBBBBBCCAB@BCCBBB@BBBC?B999??994;<?@@=@CCBBBBB@BBBBBBA?B<???=A@@??9?>?<AABBA/@@=@888?>>=B3818>==5;5;=AAA=@@@@@CF@D?AAA:??A?BBBDBBBABABB>BAAA@@BBBCB>>>?B@@@@?B>B?BBCAA9::
@ATNG8:01033:02792
GATGGTAGATATATGCACGCTCTACCAGAAGATCAGGAACTCTAGAAGAATTCAGATTTTTAACACGAGAGTAAACGTAAAAAGAAGGTTTTACATGACTCACGTTAACAATATTGCAGCAGTACGCACACAATCGAAGCGCAGTAAGGATGGCTAGTGTAACTAGCAAGAATACCACGAAAGCAAGAAAAAGAAGTACGCTATTAACTATTAACGTACCTGTCTCTTCCGAAACGAATGAGTACTGTATCTATGTGTGCGCTACCATCGTTCCTTTGAGTCT
+
BCCC@C?@ACCCCAAACCBABBBBB@AEE@BBDCBB?C?ABC::8?;??=>;;>773>>>1A>BBBBBBBDABA;=>;;;;;*;B@B=@B@7@AAACBBBBDBBB>A>AA7;;B@CEDCCCHFBBBBDCAABACCA@=????@CAA=B@D@@?ABBBBBBA?ABBBA@<AA>CAC?BBBBB;?9818=<<=/<A:?676@>=>?<?<@@@><A=AACBB@CCCBBBB?B?CDD>CCC?BBBBBBBBBBBBB@@@@<>>>>A???CAAA@AB?>188-;BCBBC
@ATNG8:01035:02789
GATGGTAGTGTCATATGAGAGTGTGTACTCATTCGTTTCGGAAGAGACAGGTACGTTAATAGTTAATAGCGTACTTCTTTTTCTTGCTTTCGTGGTATTCTTGCTAGTTACACTAGCCATCCTTACTGCGCTTCGATTGTGTGCGTACTGCTGCAATATTGTTAACGTGAGTCTTGTAAAACCTTCTTTTTACGTTTACTCTCGTGTTAAAAATCTGAATTCTTCTAGAGTTCCTGATCTTCTGGACGACGCGCACTGACACTACATCGTTCCTTCTGAGTCT
+
@ACC@CDBBBBBDDDEECBCCBDBBBCFFD??<?ABB>BD@D@CCAACCC@DDDCC?C?CCCB?B=CDDCAAACC?CCCCC1CC?AABC=BBCC?BCC@CE>AAAFDD@BCBGGEDD?DDD?C?CCCCCCCC@CDCCACCCCCCBBCCCDDBBB@@CCC?BB?B?CCCCCBBCB=@>>>>4=:?:99999'9@@CE<BADBBBCECC4:;:;*;AABCAC@CD@CCCCBAA?C@CBCCDD<@@C?CE999CCCCCAAADDDCBCCDDCCC?C?C?BBCCCBAA
@ATNG8:01037:02785
GATGGTAGTGTGTCTCTGAGAGTAGTACTCATTCGTTTCGGAAGAGACAGGTACGTTAATAGTTAATAGCGTACTTCTTTTTCTTGCTTTCGTGGTATTCTTGCTAGTTACACTAGCCATCCTTACTGCGCTTCGATTGTGTGCGTACTGCTGCAATATTGTTAACGTGAGTCTTGTAAAACCTTCTTTTACGTTTACTCTCGTGTTAAAAATCTGAATTCTTCTAGAGTTCCTGATCTTCTGGTATGACTAGTGTACTACTACCATCGTTCCTTCATGAGTCT
+
:;GE@CCABCBCCCCFGDDCBCBCDCBBCDCC?BBCC<AA?A?CCCCCBB=CDDBB>B@DDB@?C@CCCBBBCCD?>>>>>0=?;@@BB=ACCC>BCB@CCBCCCCCC?CBCCCCCD?BBC?C@CCA@@AAA=AADD@CCCCC@@@CCCCCAA@C@DCC@@A>@?BBBCCDCCC?A9999-:=B;::99*;CAAB=AACCCCCCBB5;;;;*;@@BDFG@DD@BBBCCCC?B?BCCCBB?ABC@DCBBBCAAABBBBBC;;0@@:00.886:*.-..0;;<=::
@ATNG8:01037:02804
GATGGTAGCACACGAGATCTCATCGTACTCATTCGTTTCGGAAGAGACAGGTTCGTTAATAGTTAATAGCGTACTTCTTTTTCTTAGCTTTCGTGGTATTCCTGCTAGTTACACTAGCCATCCTTACTGCGCTTCGATTGTGTGCGTACTGCTGCAATATTGTTAACGTGAGTCTTGTAAAACCTTCTTTTTACGTTTACTCTCGTGTTAAAAATCTGAATTCTTCTAGAGTTCCTGATCTTCTGGGCTGCGCTGATATGCGCTACCATCGTTCCTTCTGAGTCT
+
779<;>A:9;@@BBDCIFCB>>ABBB666>=>8ACC>7;;9=555445<<8<;99<=@-0//81647;===4439433333$37177:::19:33-3771868<?A>?A<>=BBC@>>;>AA=@:?>>;<;;@<A>>>388@=:;;>>?@@?888>:;;;=??:>:=@==>?@@A:==@@@6@<@;?ACCC/?===E:??@>>===>=8::::+:///@9=7@@<BA@=9//,/6;=<@?A;9;;;19///=:9:@AA;;;>>@?@<>>>?A<A=B<>>>@?@??
@ATNG8:01039:02777
GATGGTAGCTCACGTACGTCACACGTACTCATTCGTTTCGGAAGAGACAGGTACGTTAATAGTTAATAGCGTACTTCTTTTTCTTGCTTTCGTGGTATTCTTGCTAGTTACACTAGCCATCCTTACTGCGCTTCGATTGTGTGCGTACTGCTGCAATATTGTTAACGTGAGTCTTGTAAAACCTTCTTTTTACGTTTACTCTCGTGTTAAAAATCTGAATTCTTCTAGAGTTCCTGATCTTCTGGACGACCGCACTGACACTACCATCGTTCCTTCTGAGTCT
+
:;<A?BCCBACBBCDCBBACCCBBBBB@@C995;;;;0;C@C@BDCEDAA?ACCCC?C@BD??=?@BABBBCC?>8::9:9'9@:@???8>DAA5::>;994:9@AAB?BBBB?A@@<@AA7858>>><<;;7;@@@588:<><==A@@@AA==<;AAA=AA<A:?>>>><<<C9>>>=;.9494:7888,8=;;;*------68/6.5A@@*;77;929177/7>=;;:=<A;>>AB@@7;;E<AA@@@:::;>=>>>===::5;>>=>:>;?;@@@AA>>=
@ATNG8:01047:02789
GATGGTAGCACACGAGATCTCATCGTACTCATTCGTTTCGGAAGAGACAGGTACGTTAATAGTTAATAGCGTACTTCTTTTTCTTGCTTTCGTGGTATTCTTGCTAGTTACACTAGCCATCCTTACTGCGCTTCGATTGTGTGCGTACTGCTGCAATATTGTTAACGTGAGTCTTGTAAAACCTTCTTTTTACGTTTACTCTCGTGTTAAAAATCTGAATTCTTCTAGAGTTCCTGATCTTCTGGGTGCGCTACAGTCTCTCTACCATCGTTCCTTCTGAGTCT
+
89:<<<<CCBBBCCCCCCCCCBBBC@A@BB;;6;BBD>BB@C@CCCCCBA?ABCAA?A?CCCC?B?BAABDDBA@<89897)9A<BBBB=AA?@>@A@=@A;:99CCC?BBBBBA@@:@::7:<@@@D@>>>;?A<<9=>@>>>@@AC@@@=<<<6688:=><A<AA?@?A;;;===>BB5A<>:=<???/@?9990666///7//86=>>@/>@@=<9<:>>;>A@@AAA=A=@A;;;=8==>>7=====;999///=77;@@=46---929-3-3367;;;>
@ATNG8:01050:02797
GATGGTAGAGTACAGTGTAGTAGACCAGAAGATCAGGAACTCTAGAAGAATTCAGATTTTTAACACGAGAGTAAACGTAAAAAGAAGGTTTTACAAGACTCACGTTAACAATATTGCAGCAGTACGCACACAATCGAAGCGCAGTAAGGATGGCTAGTGTAACTAGCAAGAATACCACGAAAGCAAGAAAAAGAAGTACGCTATTAACTATTAACGTACCTGTCTCTTCCGAAACGAATGAGTACGAGAGAGCACACGTGTGCTACCATCGTTCCTTCTGAGTCT
+
:==A?B=AB@@@BAAACCDBBBC;;29@@?ACBB@@=@6;:??@AC=BB=?8=@=:99::'99?>?BBBA<CCF>>??@?>>,=@;=2999&5<<49?695:;>B@B@CC@CCC@CBBBBDDCCCBBBBBBB@BB;;8;AAADAAA@F@C<;9;@@@FCCC?CAAABC?CC?BBC?BBBBC<>>@>=:;;:+:>:==>D@@@@A8;6:=;;1818>AAA@BC???99499??C>B@A=???BBBBBBBAA?;?BAA??;@?;;:>?:>;;;?:=:?5;:>??==>
@ATNG8:01054:02799
GATGGTAGCGCACACATAGATACAGTACTCATTCGTTTCGGAAGAGACAGGTACGTTTAATAGTTAATAGACGTAACTTCTTTTTCTTTGCTTTCGTGGTATTCTTGCTAGTTACACTAGCCATCCTTACTGCGCTTCGATTGTGTGCGTACTGCTGCAATATTGTTAACGTGAGTCTTGTAAAACCTTCTTTTTACGTTTACTCTCGTGTTAAAAATCTGAATTCTTCTAGAGTTCCTGATCTTCTGGATAGCGACGCGATATACTACCATCGTTCCTTCTGAGTCT
+
BCFCAEDBBBABCCCCCCCB@@@>;544:;4405<::5;<6:800///7:4:=9=99)9.4::?20+0;0//://)/<5::>>>+::;5;:;>6;;;?9>69459.56;;??<CCCCCBCB?BAA=A=BBCDBB;;8;BAA>BBCCCBCCBBBBBBBFD?;<<@CC@D?BBBBBBCBA>@;;;;.9;@499@@@0@@BDD=C:;9>?9559.5555$5555516=@A=9:::;9A<@<ABCBAB?AAB>BCABAFGHGCCCDBBBBBBB?BBBBB@D@D?BBCAAABB
@ATNG8:01056:02782
GATGGTAGGTGCACATGAGTGTATCCAGAAGATCAGGAACTCTAGAAGAATTCAGATTTTTAACACGAGAGTAAACGTAAAAAGAAGGTTTTACAAGACTCACGTTAACAATATTGCAGCAGTACGCACACAATCGAAGCGCAGTAAGGATGGCTAGTGTAACTAGCAAGAATACCACGAAAGCAAGAAAAAGAAGTACGCTATTAACTATTAACGTACCTGTCTCTTCCGAACGAATGAGTCGATGAGAGAGCTCTCTCTACCATCGTTCCTTCTGAGTCT
+
@BDD?CBB@CEC@AACCCCBFBBBB@CCC?BBCC@?=@@BBCCCBC@CC>@=@A?:9:9:.:@FDBBCCCCCBB;B?99999*;?>A=AAA8ABC=BBBBCBBBB>B>AA>ABB>A@ABC@@@CCCCCCCCC@CAAA@BBBCCFA@>B@CCC?BBBCBBBB=ABBAA@@BB>BBB>ABAAA;99:?ACCCC3BB?B::8ACC>>:><@@@A6<49:BBC=AABAAAA=A>@@>A@@=?BDBCBBCCCCCCCAAACABBBCAAA@88:??=B=C<A@A@@@@@
@ATNG8:01056:02806
GATGGTAGTGATACAGATCAGACACCAGAAGATCAGGAACTCTAGAAGAATTCAGATTTTTAACACGAGAGTAAACGTAAAAAGAAGGTTTTACAAGACTCACGTTAACAATATTGCAGCAGTACGCACACAATCGAAGCGCAGTAAGGATGGCTAGTGTAACTAGCAAGAATACCACGAAAGCAAGAAAAAGAAGTACGCTATTAACTATTAACGTACCTGTCTCTTCCGAAACGAATGAGTACTGCGTCTCACTCTCGCCTACCATCGTTCCTTCTGAGTCT
+
ACCC@CBBBDCCCDDCC@@@DDBBA?CDD?BCCB??=?@BBBAAAA?@A>B>BBBCCCCC3C@CBA@ACDCA@B<BA>>?>?0>?>A5;;;.;CCAAABCHKFDC?B?AE@BBC?BBA?BDDDBABAAADDD?DDCC?BBBBBB@@<A?BBB?BCBBBCCA?AAAAAA>BB?@@@:>====7?@@;99999.:A?C887@A@?@<?;@@AF8;8;@CBB@BBAA@@?<??BBB>BBC>AACCAAABBCCBABBBBABBBBB?BCB?C@@@C@C?A?CCCAA>==
@ATNG8:01057:02766
GATGGTAGTGCGTGAGAGAGAGACCCAGAAGATCAGGAACTCTAGAAGAATTCAGATTTTTAACACGAGAGTAAACGTAAAAAGAAGGTTTTACAAGACTCACGTTAACAATATTGCAGCAGTACGCACACAATCGAAGCGCAGTAAGGATGGCTAGTGTAACTAGCAAGAATACCACGAAAGCAAGAAAAAGAAGTACGCTATTAACTATTAACGTACCTGTCTCTTCCGAAACGAATGAGTACTGTATCTATGTGTGCGCTACCATCGTTCCTTCTGAGTCT
+
??AB@CCDDCCCBABCCCCCCCBCC>BBE@BBCC@@<?=@@CCCBA??A?A>???BBBCC3B?BBBBBBCA@@@:@??@AAA2AA>B>BBB<BCCACBBBCDCCC?B?BB@BBB@BBCBDCCCBBBCBBBDC?BA@@<@@B?A@??<@>AAB?CBFDCDDB?BCCAAA?BB?CCC>BABBA<BA@==?>>=.?A?@>>>@?>AA=D<>??@;>;>>BBB?C@@@A@@>B?BBD>BBB?BBBBBBBBBBBDBBAABCBBBBB@@@@<?@@@A;A8=188>;::>>
@ATNG8:01060:02787
GATGGTAGCTATACGTATATCTATGTACTCATTCGTTTCGGAAGAGACAGGTACGTTAATAGTTAATAGCGTACTTCTTTTTCTTGCTTTCGTGGTATTCTTGCTAGTTACACTAGCCATCCTTACTGCGCTTCGATTGTGTGCGTACTGCTGCAATATTGTTAACGTGAGTCTTGTAAAACCTTCTTTTTACGTTTACTCTCGTGTTAAAAATCTGAATTCTTCTAGAGTTCCTGATCTTCTGGGATGTGTGCGCAGTGCCTACCATCGTTCCTTCTGAGTCT
+
:=AA@BCBBB=BBCCCCCBBBBBBBC@@CCBB?BAAA=AA>B@BBBBCBB@BCBBB@B99:BE?B@CCBBBBA?B?9:999)8?<;88858BCC@BBB?BB9:9:CBB?BBB?;:BA=AAA:?<??>>>;;==FB=;9<ABBA===AAAAAA>>>:>??<?A<A=AA?::;@<<7=;;::/:7<788888(9:99919////.998<7=AAA.A99:<8<6==<A>>>?;;5;5;;A@@?777::2://-;--/<889@@?;===7=;;;=8=6;7;BAA>>>@
@ATNG8:01063:02807
GATGGTAGGCACTGCGCACACATCCCAGAAGATCAGGAACTCTAGAAGAATTCAGATTTTTAACACGAGAGTAAACGTAAAAAGAAGGTTTTACAAGACTCACGTTAACAATATTGCAGCAGTACGCACACAATCGAAGCGCAGTAAGGATGGCTAGTGTAACTAGCAAGAATACCACGAAAGCAAGAAAAAGAAGTACGCTATTAACTATTAACGTACCTGTCTCTTCCGAAACGAATGAGTACACACTCTCATATGACACTACCATCGTTCCTTCTGAGTCT
+
ABBEADCC>B@;@BABBHBAAGCCC>BCC?BCDCBC?B@CCCAABC@CD?B?ACAAAAAA2A;??AABCCCBBA989;BBBB2AB=B4;;;-:AA?EAAABBBBB?A?AE@BAB?BB@@BDCEBBCDCBBAB?CCDD?B>??AAAB>B?BAA?BBBBBBCC?CCCAAA?AC?BAB?BB:::2887967888(7A;B<;;@@BBB<A<???@<@<A?CBB?CCA@@AA>@?BA?9A9949@@CBBBBBBBBA>>@A>>AAABBCCB?BBBEB@B?B>AAAAA:99
@ATNG8:01018:02829
GATGGTAGCTCGCTGATGATATCTCCAGAAGATCAGGAACTCTAGAAGAATTCAGATTTTTAACACGAGAGTAAACGTAAAAAGAAGGTTTTACAAGACTCACGTTAACAATATTGCAGCAGTACGCACACAATCGAAGCGCAGTAAGGATGGCTAGTGTAACTAGCAATAATACCACGAAAAGCAAGAAAAAAGAAGTACGCTATTAACTATTAACGTACCTGTCTCTTCCGAAACGAATGAGTACTACTCTCAGAGACACACTACCATCGTTCCTTCTTAGTCT
+
:===8===<<<55665=<@BCBB@@:;>>9@@@A??;?=?@?>>:A>BB@C?AA9:8=??.?>ACBB?????@?88749999(99494;;;0@AB@C;;;BBBBB@C@BCACCB@BBB?@ADAAABBBABBA<@@00-0<<;?C>?=@?A;;49>>>AAAC@BBBBAA<@A=::78;;7777(8882999999%9:67859998<=68759?>9=:=>BBA?B;::9AA=B=??A;@CB?BBBCCEBB?????AA??>=58::777=1582770606(--(-7359
@ATNG8:01019:02831
GATGGTAGTACATGATAGACGACACCAGAAGATCAGGAACTCTAGAAGAATTCAGATTTTTAACACGAGAGTAAACGTAATAAGAAGGTTTTACAAGACTCACGTTAACAATATTGCAGCAGTACGCACACAATCGAAGCGCAGTAAGGATGGCTAGTGTAACTAGCAAGAATACCACGAAAGCAAGAAAAAGAAGTACGCTATTAACTATTAACGTACCTGTCTCTTCCGAAACGAATGAGTACAGAGAGTACGATATGTCTACCATCGTTCCTTCTGAGTCT
+
899A>?;ADFBBBBCBBBBC@@@BB@BHG@CFCD@@?@>BBCBBBDAGC?A?ABDDDCDD2C@CCCCBBDDDDD=CBBB@CC@CC>B5<<<.;BC>BCDBBDDCD=@?AF@AAA?CCBBC@AACCCFDBBBC@CCCB?B?@@BD??=A?C@@?ACBBBC@@>@CCDDC?BB?BBA599<<<5===9?AAAA3AC?A986:::@@<@=A???7;6;ACECACBBCCCB=A<AAA;ABB?BABAAACBBBBABCDCABBBBBBBBBB>BBBBB<><>?@@@@>>>>
@ATNG8:01028:02822
GATGGTAGCGCATATCAGCGCAGCCCAGAAGATCAGGAACTCTAGAAGAATTCAGATTTTTAACACGAGAGTAAACGTAAAAAGAAGGTTTTACAAGACTCACGTTAACAATATTGCAGCAGTACGCACACAATCGAAGCGCAGTAAGGATGGCTAGTGTAACTAGCAAGAATACCACGAAAGCAAGAAAAAGAAGTACGCTATTAACTATTAACGTACCTGTCTCTTCCGAAACGAATGAGTACGATGAGAGAGCTCTCTCTACCATCGTTCCTTCTGAGTCT
+
BCA@>@;;;BBCCCCCCCDCBCABB=BCC@CCBA@@<@<@@BBCAA?A@0000AACCCCD5C@CCCJGCDBBBG>B@>@@@>,>A;A4;;;.<BC?B;;;DECDD>@>@D@EDC?AA@AADDBBBCCCCCAA>@C@@?BBAACC@@=A@CBB?BBB;;;CC?DCCAAA?BD=???89:???8?<<<9999:(8A=C???BBBCD?B?@@@B7;7;ADCCABBBAAAA>B@BCE>CCD?BBBABEBBBBBABBBBBBBBCBBB@BA;@;;=B?B>B?BBBBBB@B
@ATNG8:01031:02813
GATGGTAGTAGTACACTAGTCATACCAGAAGATCAGGAACTCTAGAAGAATTCAGATTTTTAACACGAGAGTAAACGTAAAAAGAAGGTTTTACAAGACTCACGTTAACAATATTGCAGCAGTACGCACACAATCGAAGCGCAGTAAGGATGGCTAGTGTAACTAGCAAGAATACCACGAAAAGCAAGAAAAAAGAAGTACGCTATTAACTATTAACGTACCTGTCTCTTCCGAAACGAATGAGTACATAGATATACGTATAGCTACCATCGTTCCTTCTGAGTCT
+
99:A@>@@BBBBCBB;;A;;;BBBB@BAA=A@;:;A=A?@@DCCBB?B@?B@CBA@@CCD3C=@@BBBBCA???698;9494$5?>A8BBB8BBC?CCBBCDBAA>A@DC@CCC?CCBBF;;;CCCCCCCCD@ECBB=@?CAAB::7;@CBA?BCBDCCCCACBBBBB>AA<???;@@99::+:>=9:88888%8:49868@@??@7;7:ABB:>:=>BAB@AAAAAA@<@<@@@9@AC>A@??BBBBABBCA??@@@@?BAAABBB=;:;;A<A=A=;;;>>;;;
@ATNG8:01035:02813
GATGGTAGCGCACACATAGATACAGTACTCATTCGTTTCGGAAGAGACAGGTACGTTAATAGTTAATAGCGTACTTCTTTTTCTTGCTTTCGTGGTATTCTTGCTAGTTACACTAGCCATCCTTACTGCGCTTCGATTGTGTGCGTACTGCTGCAATATTGTTAACGTGAGTCTTGTAAAACCTTCTTTTTACGTTTACTCTCGTGTTAAAAATCTGAATTCTTCTAGAGTTCCTGATCTTCTGGTCACTACACTGTACTCTACCATCGTTCCTTCTGAGTCT
+
A?AB?B=ACFAA@CCCCCCB;;;AAB==C=>B7A;;;49C??9<<CCCCCADCCCC@B@BBA>7;966>>>>==@=:;;;;):>448A@9B@99499@9>A<@ABCCC?CCFBBBCC@CCC@C?CCCFJCBB>B@@@>BECCCC;;;BAABAAB@6<00+00*0)0<@@==@AA>==C@@2@9@7>AAAB0A@@@D=CBCCBAA@AA4;;;;*;:;:949;AB=A@@A;:;=A?@@@AAA>?;;6;;CA@ABAAAC;;;C;;;B>;;:9:=?2:59??@???B
@ATNG8:01039:02823
GATGGTAGTGTCAGTGCGCGTCGTCCAGAAGATCATGAACTCTAGAAGAATTCAGATTTTTAACACGAGAGTAAACGTAAAAAGAAGGTTTTACAAGACTCACGTTAACAATATTGCAGCAGTACGCACACAATCGAAGCGCAGTAAGGATGGCTAGTGTAACTAGCAAAAATACCACGAAAGCAAGAAAAAGAAGTACGCTATTAACTATTAACGTACCTGTCTCTTCCGAAACGAATGAGTACGAGAGAGCACACGTGTCTAATCGTTCCTTCTGAGTCT
+
:69C;@CBBCCCCCCCCCCCCBBBB@CCC@CDDCC@@@?BBCDCCC@CC>A>ACCCCCCC3C@CCCCCCCCCCC>@B::999*:@;@4:::6;CC@C;;;DDDCC?A?AC@CBC?BBBBAABCCBBBDDCCB?BAAA>ACCCCCBB?C>CBB@BCCCCBBC@CCABBACCC1A@@<?@?@A:@@B@BCDDD38858ACCBBBBB<?<?CCD<?<?AAA>5::;;?@@<A<>>>7>9999DCDB??@A>>=@>==??ACA>>>?>9=@<=:><@<AA@?><<<
@ATNG8:01039:02849
GATGGTAGACATATCGTACTCTCTGTACTCATTCGTTTCGGAAGAGACAGGTACGTTAATAGTTAATAGCGTACTTCTTTTTCTTGCTTTCGTGGTATTCTTGCTAGTTACACTAGCCATCCTTACTGCGCTTCGATTGTGTGCGTACTGCTGCAATATTGTTAACGTGAGTCTTGTAAAACCTTCTTTTTACGTTTACTCTCGTGTTAAAAATCTGAATTCTTCTAGAGTTCCTGATCTTCTGGTATACACACTCGCTCGCTACCAATCGTTCCTTCTGAGTCT
+
<<>>ACDB@@BBBBBBCCBBBBB@@@00//00?BCBC<::6937;<98:9:=><AA?@<@@>>6>,0/6@@A@@@<::===*::9;552'287848==6;:1588>>A8>>?>>>DD<@@A:=:=>>A>=;<=AAAA;@@@@@>>>AAAAAA@>>:==>=AB=A>A@>;:;?==8=;;;;1;:@:;;;;;*:<666.6/////;::=08888(69:9:3:3:=<A??>DCB;?<@AB>>?:===99<<666:;:???AAAA>::=-/-/===9=9D<@@A>>>@@
@ATNG8:01041:02838
GATGGTAGTGTGTCTCTGAGAGTAGTACTCATTCGTTTTCGGAAGAGACAGGTACGTTAATAGTTAATAGCGTACTTCTTTTCTTGCTTTCGTGGTATTCTTGCTAGTTACACTAGCCATCCTTACTGCGCTTCGATTGTGTGCGTACTGCTGCAATATTGTTAACGTGAGTCTTGTAAAACCTTCTTTTTTTACGTTTACTCTCGTGTTAAAAATCTGAATTCTTCTAGAGTTCCTGATCTTCTGGTGAGATATGCATGATGCTACCATCGTTCCTTCTGAGTCT
+
:??A><<<?@@@;:5555559;@?@@;:;AAB>A9:9:-:B?C@CCCCCCC@DCAAD?D?DDCC?C@CCCCCCECC<9999*9B<ABCG@BDCC?BAB?BB?AA@BBB@BDCCCCCB?CCC?B>CCCCCBBB?BBDD?DCCBBBCDBBABCCCCC?CBB@BB@B@CCDDBCCCC?BBCDD;C=B;::9:9::#;BBBD=BBBBCCCCDC@BBBB5BBBCC?B?BC@CCCDB??>@@CCCDDD?BBB@CCCDDDCBAACCCCCBBBBD@CBBBC@D@C?CCCBBAAA
@ATNG8:01043:02845
GATGGTAGAGAGACTGTAGCGCACCCAGAAGATCAGGACTCTAGAAGAATTCAGATTTTTAACACGAGAGTAAACGTAAAAAGAAGGTTTTACAAGACTCACGTTAACAATATTGCGGCAGTACGCACACAATCGAAGCGCAGTAAGGATGGCTAGTGTAACTAGCAAGAATACCACGAAAGCAAGAAAAAGAAGTACGCTATTAACTATTAACGTACCTGTCTCTTCCGAAACGAATGAGTACTATGTAGAGCTCTATACTACCATCGTTCCTTCTGAGTCT
+
<=CC@BAACCCCAABAACDCBBAAA<ABB?BBBBBB@BBB???CC=A@=@=???BBBBB3B@BBBAABCC???:?@ADBBB2@B?A@DFF<CCGFGAAABBA::6;?BB?@@@<@?=9>@@ACCCBBBA@A@BDBB?BCB???CC?B@BBA?BB???BBB?CBBBBA>AA>BAB=@<==<.75/(.....$..(.;9<????@<A=<:::8<:>==>>;>??A;;:5;5;@>/589:<;;:483;:::<ADBBBBBBCBAABAA<??AAC;@<??EBB>:://
@ATNG8:01052:02820
GATGGTAGGCGTGTGAGAGTCTGCCCAGAAGATCAGGAACTCTAGAAGAATTCAGATTTTTAACACGAGAGTAAACGTAAAAAGAAGGTTTTACATGACTCACGTTAACAATATTGCAGCAGTACGCACACAATCGAAGCGCAGTAAGGATGGCTAGTGTAACTAGCAAGAATACCACGAAAGCAAGAAAAAGAAGTACGCTATTAACTATTAACGTACCTGTCTCTTCCGAAACGAATGAGTACCTCTCAGACGCTCGTCCTACCATCGTTCCTTCTGAGTCT
+
@BDE@GCB@CBCBBCBCLCDCCCID>CCC?;:9A9:.93995@?@@@CD?C?@BBBBCBB3B=??AAABBAAAD=A??<<<<,<>9=:?@@8BCCCBCAA??:9:173;@7;;@<@9:9>9;:=======:;3;>>=<:9;==::::?<<=A>AA;?;??@<??;797;?C>?79157652'25538;;89*9=3<<;=;:;@B:=:=??>5;5;;;:@;==>===A7<7;AD88::@CCB??;:6:>?===AAAAAAAA=<AAA<>;A55/76<8=@@@@@@?
@ATNG8:01052:02839
GATGGTAGAGAGAGCTCTCTCATCGTACTCATTCGTTTCGGAAGAGACAGGTACGTTAATAGTTAATTAGCGTACTTCTTTTTCTTAGCTTTCGTGGTATTCTTGCTAGTTACACTAGCCATCCTTACTGCGCTTCGATTGTGTGCGTACTGCTGCAATATTGTTAACGTGAGTCTTGTAAAACCTTCTTTTTACGTTTACTCTCGTGTTAAAAATCTGAGTTCTTCTAGAGTTCCTGATCTTCTGGCGCTCTGTCACGTCTGCTACCATCGTTCCTTCTGAGTCT
+
@?@B:ADBCBBBCCCBBBBBBB==CC9;69992;@@A9=@=B:@AAA@@@>@@@;;:@:=:;@;>+0)/8;;??BD?@@@??0;;+//66613@AA?BBB?BE5:98CBC?AA=AAAAA<?@?=?=?@??@>>>=??>A377=<===>>>??B888>;===:>?8=:>>???B@@@6:;ADD;B=A==9998,6;777*,,,,,,776:8=<<<)76695583==3;==B;::<@7::AA==:9;=6666=<=9>>=@@@;;;>?>>:>==>@=B<A:>>@?????
@ATNG8:01053:02829
GATGGTAGTATAGAGCTCTACATAGTACTCATTCGTTTCGGAAGAGACAGGTACGTTAATAGTTAATAGCGTACTTCTTTTTCTTGCTTTCGTGGTATTCTTGCTAGTTACACTAGCCATCCTTACTGCGCTTCGATTGTGTGCGTACTGCTGCAATATTGTTAACGTGAGTCTTGTAAAACCTTCTTTTTACGTTTACTCTCGTGTTAAAAATCTGAATTCTTCTAGAGTTCTGATTTCTGGTGTCTGATCTGTATCACTACCATCGTTCCTTCTGAGTCT
+
::;?;@BCBBBBBBGFABACCCDCDEBBBBBB?A@@?:@C@C@A@ABBBD=A?AAA>B>BBBB>B>BBBCCBBBA>A@?@@2=?<A>==6=BBB@B@B>BF?8:;@?@<@A@@?AAA;>=>9>;>>>>=>>><AAAC5<<>>>>????A@@===A;>;;7;?9?=@@>>>@@@@<@@@@?5?=A<==<<<+;=:::3:@>::;>>===@@@@,:///=593::29@A@>===AA>88817;A:==>>=????@@@@@?>:8/-)-3377)-+-0::<:::73
@ATNG8:01054:02850
GATGGTAGGTGCACATGAGTTTATCCAGAAGATCAGGAACTCTAGAATAATTCAGATTTTTAACACGAGAGTAAACGTAAAAAGAAGGTTTTACAAGACTCACGTTAACAATATTGCAGCAGTACGCACACAATCGAAGCGCAGTAAGGATGGCTAGTGTAACTAGCAAGAATACCACGAAAGCAAGAAAAAGAAGTTACGCTATTAACTATTAACGTACCTGTCTCTTCCGAAACGAATGAGTACAGAGAGTACGATATGTCTACCATCGTTCCTTCTGAGTCGT
+
9444.4::5:<<@69;C??@B=BBC@DCE@BBBBAA?B@AA@ABBB?AB>C>7733////$/06////88334=5::<<<<<*<=9=:>@@16:CADABBBBB@B?B8::=?;;5;==000>><@BBBB@@?<@?=?9=:989<>==C=BBA;>=?999547?<@@??;8717A<388333(33;3/////$/83/.(..3566=:>6@=99.5,59BBC@BB?@?@A?A=??F>C@@9999>?AACAA@@?<<<<<@444=::9>585553.327....33522.
@ATNG8:01058:02838
GATGGTAGTGTCATATGAGAGTGTGTACTCATTCGTTTCGGAAGAGACAGGTACGTTTAATAGTTAATAGCGTAACTTCTTTTTGCTTTGCATTTCGTGGTATTTCTTGCTAGTTACACTAGCCATCCTTACTGCGCTTCGATTGTGTGCGTACTGCTGCAATATTGTTAACGTGAGTCTTGTAAAAACCTTCTTTTTACGTTTACTCTCTTGTTAAAAATCTGAATTCTTCTAGAAGTTCCTGATCTTCTGGTCTAACACTATCGTTCCTTCTGAGTCT
+
:;?A@@?BBA<=<;;;9999999999;;9844.4999)4439459696>>99==<7;)0)/9/0):;99><<:;7:9375555$,,,,(,,,-5(--4438:9919<294339<156;;<<55.555.559;;;;9::499995:99555999965/::;;6///6:96<6<<;:::<<<:;<;?A?+=9=055999$55=<<2:/.-6--(-/)////$/5545.549<75////)/:2729:<<<<255<8<<<=8=>;;;<@@@?B?A?AB9:9@AB
@ATNG8:01058:02856
GATGGTAGCATCATGCATATCTCACCAGAAGATCAGGAACTCTAGAAGAATTCAGATTTTTAACACGAGAGTAAACGTAAAAAGAAGGTTTTACAAGACTCACGTTAACAATATTGCAGCAGTACGCACACAATCGAAGCGCAGTAAGGATGGCTAGTGTAACTAGCAAGAATACCACGAAAGCAAGAAAAAGAAGTACGCTATTAACTATTAACGTACCTGTCTCTTCCGAAACGAATGAGTACTATGTAGAGCTCTATACTACCATCGTTCCTTCTGAGTCT
+
@=@C?C9;;BBCCABA@CCCCAAAB@BDC@GBDC:;4:5=734A>?<=A7B;>?<99999(31373?>>?BA<A8<<@BAA@,;:69;>D@9BBB@CGI;;;FBC@B?BB?ABB=ABC?@@BBBBC=;;DCE@B@@@7;;;>?<8929;?9905@@@CAAA@???CCC@@>=>?8499333(77;5;;;<=.;?6@225=<<<=1817;=;/6159ABB;;::<<<;1704<<4<??08388;=??>>>A@@@AA<<<==<96683///596:3806775:666
@ATNG8:01059:02824
GATGTAGGTGCACATGAGTGTATCCAGAAGATCAGGAACTCTAGAAGAATTCAGATTTTTTAACACGAGAGTAAACGTAAAAAGAAGGTTTTACAAGACTCACGTTAACAATATTGCAGCAGTACGCACACAATCGAAGCGCAGTAAGGATGGCTAGTGTAACTAGCAAGAATACCACGAAAGCAAGAAAAAAGAAGTACGCTATTAACTATTAACGTACCTGTCTCTTCCGAAACGAATGAGTACGATGAGAGAGTTCTCTCTACCATCGTTCCTTCTGAGTCT
+
-----597;A@BB996<<>;;<<@7<@@455<>>D?B?@@A@:9:5;;=@;>?9949494#5499;;;;;;>@A995;A?A?,=B;A<BBB9@@@=ABCCBBBB@<@<00+000)/=>>AAA@AADBDLCCC@A@;;5;@@??@@A=B=@@A;A@@:;:BB?AAAA@A?:93989299@@@8?@A>BCCCCC'::16...67=AA:=9555;49266@AA=@BB@;;;<@=AAA<@BB8:::AAABBBBDDDAA????BABBA????A@????A494:?=@????
@ATNG8:01060:02836
GATGGTAGCGCACACATAGATACAGTACTCATTCGTTTCGGAAGAGACAGGTACGTTTAATAGTTAATAGCGTAACTTCTTTTTCTTGCTTTCGTGGTATTCTTGCTAGTTACACTAGCCATCCTTACTGCGCTTCGATTGTGTGCGTACTGCTGCAATATTGTTAACGTGAGTCTTGTAAAACCTTCTTTTTACGTTTACTCTCGTGTTAAAAATCTGAATTCTTCTAGAGTTCCTGATCTTCTGGTAGAGCGTGCATATATCTACCATCGTTCCTTCTGAGTCT
+
89:?8<?@;?ABAAACBBBA@@BB@959<<9:6;CED=CC9;7;;6;;CC=;;:;99)4.488?2;5:@?<>00)/9389:99'/0+4<AA;::;B?CBC@CC?BBCCBDAECCCCCCC@BBB?C?CCFC:;;D@CCCC@CCCCCB@@CBBBBBBBD?B::8;B?A?ABB@@ACBC@CBBBB9A@B@BBBBB0AABAB<BAABBBBCBBADDED5C;;<CAC@GC?BBA@@@@<@?BBECCC@BBB@BBBBBA@@;;;@@CBCC;;;?BBABB?B?B@BBBBBC::
@ATNG8:01015:02886
GATGGTAGTAGTACACTAGTCATACCAGAAGATCAGGAACTCTAGAAGAATTCAGATTTTTAACACGAGAGTAAACGTAAAAGAAGGTTTTACAAGACTCACTGTTTAACAATATTGCAGCAGTACGCACACAATCGAAGCGCAGTAAGATGGCTAGTGTAACTAGCAAGAATACCACGAAAGCAAGAAAAAAGAAGTACGCTATTAACTATTAACGTACCTGTCTCTTCCGAAACGATGAGTACTGTATCTATGTGTGCGCTACCATCGTCCTTCTGAGTCT
+
8::@+//555@<<BC;<<=>>CBBB=;45.599999.5.5:><==@;>@9=9@B@:;;;;'917734:9;:543(39:999*59.5.6=<+=97279/--5--///(-36838//)/7//555779//////95;;:83883338::4<<55057899///6///4333996;=<8====<3;883333333#25.5222=;;88,2,27793932255405>:::;:16)///(////:<833388;:;::::==BBB>>???@;;<=///(.(..735579
@ATNG8:01016:02877
GATGGTAGTGCGTGAGAGAGAGACCCAGAAGATCAGGAACTCTAGAAGAATTCAGATTTTAACACGAGAGTAAACGTAAAAAGAAGGTTTTACAAGACTCACGTTAACAATATTGCAGCAGTACGCACACAATCGAAGCGCAGTAAGGATGGCTAGTGTAACTAGCAAGAATACCACGAAAGCAAGAAAAAGAAGTACGCTATTAACTATTAACGTACCTGTCTCTTCCGAAACGAATGAGTACGTGTGACGTACGTGAGCTACCATCGTTCCTTCTGAGTCT
+
77:?7@A@;95;;;=>AAAA;9555)5997;B@@<;497B@BB?>>8@<>B8<?@9:9:+31787<;??@99:*83:4444$4<7;4;>>4>AA@CCAAACCCC@B=;;5;@@5:;@?@AACCCCCBAACBADBBC@BB@A@??C5;5;<<5;@?@AB>B@DBBAAB?AA>???<@??=?8?88/8????1@B<;88;CB@??<@<@@>><>===B;;7;C@@@A@=@500@8@=<-0/;997;;;00/0::=<;=<;33387718;@??<@7<:=@?C@;<=
@ATNG8:01024:02889
GATGGTAGCGCACACATAGATACAGTACTCATTCGTTTCGGAAGAGACAGGTACGTTAATAGTTAATAGCGTACTTCTTTTTCTTGCTTTCGTGGTATTCTTGCTAGTTACACTAGCCATCCTTACTGCGCTTCGATTGTGTGCGTACTGCTGCAATATTGTTAACGTGAGTCTTGTAAAACCTTCTTTTTACGTTTACTCTCGTGTTAAAATCTGAATTCTTCTAGAGTTCCTGATCTTCTGGATAGCGACGCGATATACTACCATCGTTCCTTCTGTCT
+
:::;6;;<=====66666<:::9///<<<ABB?AB==6=@5@:@?;?<>@466==>;B=@:<<7;7;>BA=<<49.44:::'5505;<<28855.5594994565;:;6<<<<>>DD@BBB?B7;;;BAAACAGCCC?CBDDC;;;CDC@@@BBA>B@@;@A=@499@?:=5658<=<==+;.5.55555$5::@@9@@@999@955.555&577//)/27:4//5=5558<79:555<7<;>7;;>>;;?99999@@?999:=8<9989;@<@4958889
@ATNG8:01034:02908
GATGGTAGGCACTGCGCACACATCCCAGAAGATCAGGAACTCTAGAAGAATTCAGATTTTTAACACGAGAGTAAACGTAAAAAGAAGGTTTTACAAGACTCACGTTAACAATATTGCAGCAGTACGCACACAATCGAAGCGCAGTAAGGATGGCTAGTGTAACTAGCAAGAATACCACGAAAGCAAGAAAAAGAAGTACGCTATTAACTATTAACGTACCTGTCTCTTCCGAAACGAATGAGTACACACTCTCATATGACACTACCATCGTTCCTTCTGAGTCT
+
@?BC@EDE?C@@@CAABDCCCDCCC>CCC>BBCCCCABACCDBBBD?CC?C?CACAACCC3A?CDCBBBCCAAA<@@BBBBB5BB?B=BAA9CBB?CCBBCDCBC?C?CE?CBB?AB??BDEECABBBDDAA=ADCC?AAACCBA@>C@C?@=@CBBAABA?CAAAAA?CC?CBB>AABBB=???>?@BCA/AA;@==<AAAAD:>:?A@@<>:=@BBBADAAABBB?B@BBB>BBD?BABCBBBBB@A?BAAA??>BBBBCCCC?C???B@B?C?CCBBB???
@ATNG8:01036:02884
GATGGTAGAGTACAGTGTAGTAGACCAGAAGATCAGGAACTCTAGAAGAATTCAGATTTTTAACACGAGAGTAAACGTAAAAAGAAGGTTTTACAAGACTCACGTTAACAATATTGCAGCAGTACGCACACAATCGAAGCGCAGTAAGGATGGCTAGTGTAACTAGCAAGAATACCACGAAAGCAAGAAAAAGAAGTACGCTATTAACTATTAACGTACCTGTCTCTTCCGAAACGAATGAGTACGTGTGACGTACGTGAGCTACCATCGTTCCTTCTGAGTCT
+
CCCC?CCBBABCDDBBBCBBBCCCC@CCC?CBBB@@=@?BBBBBBB@BC@B@BBAAADDD3A?@@ABBBAB999+9=?@ABB5BD?E=AAA9AJJBCAAAEBBBB?B?BB@BDD@CC@@BBCCCCBCCCCBC?CDBB?AAA?AA>><?@CBB?BCCCDCCC?BBBCCB?BB?B@A>ABCDE=BCC?BBBBB3BB=A9:9AABBA:>:>AAA7:69?BAB?BBC@@AC7:9:BF>CBB?BAAADCBBAABCCCBAACCBCAAABCE@B@@@C?B?B?B?AA@@@@
@ATNG8:01039:02882
GATGGTAGTGTGTCTCTGAGAGTAGTACTCATTCGTTTCGGAAAGAGACAGGTAACGTTTAATATGTTAATAGCGATAACTTCTTTTTCTTTGCTTTCGTGGTATTTCTTGCTAGTTACACTAGCCATCCTTACTGCGCTTCGATTGTGTGCGTACTGCTGCAATATTGTTAACGTGAGTCTTGTAAAAACCTTCTTTTTGCGTTTACTCTCGTGTTAAAAATCTGAATTCTTCTAGAGTTCCTGATCTTCTGGATAGCGACGCGATATACTACCATCGTTCCTTCTGAGTCT
+
-666,//555955;666>><<=>>>@==<<9:49::;144.44(4999955.55.5555)5.5//7:)/)/--5///75;;,//999';>A6;<;?6<<<=9>665)59.55;;<<:@>C>?@@@=@@@<@<@A@>@B@B=B???=???995@A@?A?;>99506558==8=7;;<:::<==9=>>>>>+<9<666>?>)55:9907////////5.5555$55555.58>>:666<;;;7<8=556@>2599.9;94455<<<=>;;;;;<9;49<<<<5:6;.55<<9::;
@ATNG8:01043:02865
GATGGTAGTATCTGCACACTCTGTCCAGAAGATCAGGAACTCTAGAAGAATTCAGATTTTAACACGAGAGTAAACGTAAAAAGAAGGTTTTACAAGACTCACGTTAACAATATTGCAGCAGTACGCACACAATCGAAGCGCAGTAAGGATGGCTAGTGTAACTAGCAAGAATACCACGAAAGCAGGAAAAAGAAGTACGCTATTAACTATTAACGTACCTGTCTCTTCCGAAACGAATGAGTACACACTCTCATATGACCTACCATCGTTCCTTCTGAGTCT
+
8999;=<ABB@BABBBAA;CCCBBB@CBB@BCCBBB?B7;;BAABB@BC@C@A??9999*9;???AA@?>>@A;??@CEHE5BC?B<@AB9ACCGC<<=CBCAB>@>@C@CCC?AA@?ACEGCCCCBBBCC?AABB=@@BBAAAC>B?B@@=@CBBBCBC@BAABBB?BB?BBB5::?==8?999<ABBB2AD>=888BBFAA<@;>?@K>D<==BBB?BBAAC??<?>AAB>BBC=>@CBBBAAACBBBCBAAAACBB>BCC@CCBCC@C?C@CCCE???B
@ATNG8:01044:02875
GATGGTAGCGCGACGAGCGTAGACCCAGAAGATCAGGAACTCTAGAAGAATTCAGATTTTTAACACGAGAGTAAACGTAAAAAGAAGGTTTTACAAGACTCACGTTAACAATATTGCAGCAGTACGCACACAATCGAAGCGCAGTAAGGATGGCTAGTGTAACTAGCAAGAATACCACGAAAGCAAGAAAAAGAAGTACGCTATTAACTATTAACGTACCTGTCTCTTCCGAAACGAATGAGTACCTCTCAGACGCTCGTCCTACCATCGTTCCTTCTGAGTCT
+
9>BC?BBBCCDDCCBBCCCCCBBBB>BCC@CCCG99;:?CCBCAAA?CC>B>BBBBBBBB3B?BBBBBBBBBAB=B?@ADDD5@A<>:@@@9ADB?CBBAADDEE?B?BC@AAA?BBBABCCFCBBBCCCBB?BBBA>@@@@@AAC@C@C?@>ACBDBCBB@BBBBBC@BB>778>AABBC;@==988788(8=9=888CCCCB:=:>ABA<?<?ACCC@CDBA@??8=:>==6?AB=AACBBBC@AAAB@@A@@??ABBC;===<@??@B?B?B@CBBBC@??
@ATNG8:01044:02887
GATGGTAGTGTGTCTCTGAGAGTAGTACTCATTCGTTTCGGAAGAGACAGGTACGTTAATAGTTAATAGCGTACTTCTTTTTCTTGCTTTCGTGGTATTCTTGCTAGTTACACTAGCCATCCTTACTGCGCTTCGATTGTGTGCGTACTGCTGCAATATTGTTAACGTGAGTCTTGTAAAACCTTCTTTTTACGTTTACTCTCGTGTTAAAAATCTGAATTCTTCTAGAGTTCCTGATCTTCTGGAGATATCATCAGCGAGCTACCATCGTTCCTTCTGAGTCT
+
@=BB?B>EIBBB==;;;BBCCCCCBCBBBBCA=@???<@BAE@CCCAABD?CCCCC@B?BCCC@C@CCCCGGCCC@BBCFC5BB>BCCC>BCBE@BCH@CDA;;;DCCACCECCBBB@CCC?B@BCCCCCBC@CCCC@CCCCCCCCBBBBBBCCC?CCC@BC?B?BCEE@@ACC?CBDCC;C?C>;;:::*:?DCC>CCCCCCCBAA5;;;;*;@@AB>B@CC@BBDCCBB@CAECCC@@>@CC?BBBBBAA@BBCDCCBBBCCE@BABBB@C@C?CCCBBBBA
@ATNG8:01046:02891
GATGGTAGTATATCGCGTCGCTATCCAGAAGATCAGGAACTCTAGAAGAATTCAGATTTTAACACGAGAGTAAACGTAAAAGAAGGTTTTACAAGACTCACGTTAACAATATTGCAGCAGTACGCACACAATCGAAGCGCAGTAAGGATGGCTAGTGTAACTAGCAAGAATACCACGAAAGCAAGAAAAAGAAGTACGCTATTAATTATTAACGTACCTGTCTCTTCCGAAACGAATGAGTACTACTCTCAGAGACACACTACCATCGTTCCTCTGAGTCT
+
<BBE@DCAB====<<;;;;;;<<;:5:::5:>=?99.57@<=B<>>54429.9<44444&3688:=:88;337(779;<=/<=7<.555&5<<8>?@==<==A6;6:A=@AB?@@?ABCB?CCCC@>AAA@BB@AACAAA???A?B@DAA=@@@?@??@>AC@A9:49927>:4998881778096999,//(.579<558;;C2729:1717=?@?;?@:77771717>>-89959BCCBBBA@@BBBCBB@A@888<<<@@<>:;:;16+//69;;@?>
@ATNG8:01046:02892
GATGGTAGCGAGCGAGTGTGTATACCAGAAGATCAGGAACTCTAGAAGAATTCAGATTTTAACACGAGAGTAAACGTAAAAGAAGGTTTTACAAGACTCACGTTAACAATATTGCAGCAGTACGCACACAATCGAAGCGCAGTAAGGATGGCTAGTGTAACTAGCAAGAATACCACGAAAGCAAGAAAAAGAAGTACGCTATTAACTATTAACGTACCTGTCTCTTCCGAAACGAATGAGTACTGCGTCTCACTCTCGCCTACCATCGTTCCTTCTGAGTCT
+
=:49.54;=BBBBBA@@DCCCCCA@:>AB>BBBAAB8;6;@?>@@@:@>*0(/>95555&5.559;;;55599)554555&55.5.555&5;;7=>=@;@CBB=@=@A>ACC?BBBBCDBBBBBDDDBBC@C:;;=@ABBBBBDAD@C;;9;CAAA@?@?BAADBB>BB?AAB?B@@A@7>00*0@@AA0==7773399ABB?C?C@AA9>;?:A?A=@@@AAAA?=;BBC=A:;5;?A::8ACCDCDCDCCBCBBBCB=@AB>B@@AJ@D@B@BCDCCAAB
@ATNG8:01046:02903
GATGGTAGGAGACAGCGTCGCACACGTACTCATTCGTTTCGGAAGAGACAGGTACGTTAATAGTTAATAGCGTACTTCTTTTTCTTGCTTTCGTGGTATTCTTGCTAGTTACACTAGCCATCCTTACTGCGCTTCCGATTGTGTGCGTACTGCTGCAATATTGTTAACGTGAGTCTTGTAAAACCTTCTTTTTACGTTTACTCTCGTGTTAAAAATCTGAATTCTTCTAGAGTTCCTGATCTTCTGGCGCGTATGTATGTCGCCTACCATCGTTCCTTCTGAGTACT
+
?@==8<<<8///7///999<666<<656<@ACB?AABK>CC@C@CBBBBBB?A@>=<,8/39994:6:;;;:::<<8=====+==8>;=;19>=?278=5<<6;;@>AA;AAA<;69:*//538/35555688)/+/==67::::977;998;5557176;:>>9>:@???@AABE;>::;:/:7<4::<<<+=;::=0;7777599==:>@AA.?>8774929:;A==<///06068<;<A4::=688///69=;;///332-332-29922-3-3-6977732,,
@ATNG8:01049:02909
GATGGTAGTGATACAGATCAGACACCAGAAGATCAGGAACTCTAGAAGAATTCAGATTTTTAACACGAGAGTAAACGTAAAAAGAAGGTTTTACAAGACTCACGTTAACAATATTGCAGCAGTACGCACACAATCGAAGCGCAGTAAGGATGGCTAGTGTAACTAGCAAGAATACCACGAAAGCAAGAAAAAGAAGTACGCTATTAACTATTAACGTACCTGTCTCTTCCGAAACGAATGAGTACCTCTCAGACGCTCGTCCTACCATCGTTCCTTCTGAGTCT
+
79::6//6;;?DC=ABC>C@@@DCC@;;:@B@?@94.45999>>9:57>4>6?@AA@>??+>7;::///6///;2:;44444$4:5:.555&5;;7566666;<<7<8;;7;BB?CCCBBCCCCCCCCCDDDAC@@@?;;;@A?>@4;6;AA=@B@@ABBB@BBBBBB?AA=@A@=AB=>>6=<:6??AAA2AA>@@@===6881837??>9>676:;:=AA@@A??<?489A9??>9=<:A?@A?>>>@@?=><866=9<6<<<7:865?<?<A>>4849337
@ATNG8:01051:02894
GATGGTAGGACGAGCGTCTGAGAGGTACTCATTCGTTTCGGAAGAGACAGGTACGTTAATAGTTAATAGCGTACTTCTTTTTCTTGCTTTCGTGGTATTCTTGCTAGTTACACTAGCCATCCTTACTGCGCTTCGATTGTGTGCATACTGCTGCAATATTGTTAACGTGAGTCTTGTAAAACCTTCTTTTTACGTTTACTCTCGTGTTAAAAATCTGAATTCTTCTAGAGTTCCTGATCTTCTGGTCTACGCTCGTCGCGCTACCATCGTTCCTTCTGAGTCT
+
--77688<644555449:5;9ABD>A;95<<<7<<;>6<<9=:=====5626=>>><@:>>CC@C?A@BA99999.5499=(=@8@@A@:>>==296<4;;:666<<>8=>>==;??;>?@;?;@@99999=29999?CCBAA@@@??@@A@@DE9;9A=::6::?=@BC:99C;::DFE;F;:;9EDED3CDDDD>A000>><00949<@='99>9529:;>=DC99699057@:9<9929;@;@9:9@@>??@ABCCC@:98=777495>:>?CBBCBBBB
@ATNG8:01056:02867
GATGGTAGCATCATGCATATCTCACCAGAAGATCAGGAACTCTAGAAGAATTCAGATTTTTAACACGAGAGTAAACTGTTAAAAAAGATGGTTTTACAAGACTTCACGTTTAACAATATTGCAGCAGTACGCACACAATCGAAGCGCAGTAAGGATGGCTAGTGTAACTAGCAAGAATTACCACGAAAGCAAGAAAAAGAAGTACGCTATTAACTATTAACGTACCTGTCTCTTCCGAAACGAATGAGTACCTCTCAGACGCTCGTCCTACCATCGTTCCTTCTGAGTCT
+
>>?E@BBBDBBABAA;BBBABBBA@<@BB;?@BAAC@D@?<;;;;=9BB?C@CC773;;9'823339;==:;8:4.---(-5555%5../8;;;/777(----(-65575'2+22355548=AACA;?=CBCCCCCD@BCBC@C@A@B@@@@HA;;:?@@?;BCBC?A><@0.*.:).(-81667<;373/(-8888,--(---8;=9998<4555:;A==>CBE>BB@@@>@>B8;;;0;??<@BABABB>AABBB???BABBBAB@BBB?:::>B?B@C?CCD@@???
@ATNG8:01056:02868
GATGGTAGCATCATGCATATCTCACCAGAAGATCAGGAACTCTAGAAGAATTCAGATTTTTAACGCGAGAGTAAACGTAAAAAGAAGGTTTTACAAGACTCACGTTAACAATATTGCAGCAGTACGCACACAATCGAAGCGCAGTAAGGATGGCTAGTGTAACTAGCAAGAATACCACGAAAGCAAGAAAAAAGAAGTTACGCTATTAACTATTAACGTACCTGTCTCTTCCGAAACGAATGAGTACCTCTCAGACGCTCGTCCTACCATCGTTCCTTCTGAGTCT
+
;?AC?CBBCA?AAB@>@BBCC@@@B=AAB@BBBA@@=@=:99::=C???>?=@@<77337$3388:887;8855,5244444$4;7;.555&577279///;:55268=>:?==655;:<:;?@B;;;=;;;@BBBC?BCBBBCAB=B?B;;7;CAAAC@@=?AAAAA?AB?BBB?BCBBA:>77//00000%0;6//*08=<>9>:>6755;385/.///+0>>>>>=8:)/00*00/)////733,733=;7733322225/76/(////0*0)/4:::==777
@ATNG8:01058:02905
GATGGTAGTGTCATATGAGAGTGTGTACTCATGTTTCGGAAGAGACAGGTACGTTAATAGTTAATAGCGTACTTCTTTTTCTTGCTTTCGTGGTATTCTTGCTAGTTACACTAGCCATCCTTACTGCGCTTCGATTGTGTGCGTACTGCTGCAATATTGTTAACGTGAGTCTTGTAAAACCTTCTTTTTACGTTTACTCTCGTGTTAAAAATCTGAATTCTTCTAGAGTTCCTGATCTTCTGGGATGTGTGCGCAGTGCCTACCATCGTTCCTTCTGAGTCT
+
@@?B:DBBBBBCDCBCCCCBBBDCCCCBABBAA@B>CD@CACCCCCBC@CCCCBAC@BBCB?B@BEBCBCBBB@BBEDD5A@=@BCC>AABC@DAB>BJ?BBADDDACBCCAABEACBB?B@DDCFCCCC@CCCD@CBBCCCCBCCCBBBECC?BBC?BB?A>BBAAABCDC?CCCCC;A>@4;;;;;*;ACCJ>DBBBBBC<;;=AA@B,AAACC?C>BC?CCBCBBB@C@BBCCBB@BBDF>B:;:BBBABBBBBBB>AAB?BCCCC@D@CBCCCAAA;:
@ATNG8:01016:02931
GATGGTAGTATCTGTCTACGAGAGCCAGAAGATCAGGAACTCTAGAAGAATTCAGATTTTTAACACGAGAGTAAACGTAAAAAGAAGGTTTTACAAGACTCACGTTAACAATATTGCAGCAGTACGCACACAATCGAAGCGCAGTAAGGATGGCTAGTGTAACTAGCAAGAATACCACGAAAGCAAGAAAAAAGAAGTACGCTATTAACTATTAACGTACCTGTCTCTTCCGAAACGAATGAGTACTACTCTCAGAGACACACTACCATCGTTCCTTCTGAGTCT
+
>CCE?CBBC@@;CJEDCCBBBBCCC?CCC?BBBB::8:=AABB@@?@CC>B?BBAAAAAA3B?BBEBBABBDBD=@:A>===,=>=A=BBB;CCCIHKCBBBBCC>@=@B?ABD8;;BABABCCCCBBCCCC?CA@@>@@BBBBBB?B?BBB=A@BBBCEC@BCCBBB?BB@AAA?BBBCC>AA@;9::999%9@;887;@@@AA<@:>=88073:<ABB@BCBA@??;=8???9?9:498?;??CDBBABCDBBBBBBB@:::9949=><=7<7<1888<=888
@ATNG8:01017:02926
GATGGTAGTGTGTCTCTGAGAGTAGTACTCATTCGTTTCGGAAGAGACAGGTACGTTTAATAGTTAATAGCGTAACTTCTTTTTCTTGCTTTCGTGGTATTCTTGCTAGTTACACTAGCCATCCTTACTGCGCTTCGATTGTGTGCGTACTGCTGCAATATTGTTAACGTGAGTCTTGTAAAAACCTTCTTTTTACGTTTACTCTCGTGTTAAAAATCTGAATTCTTCTAGAGTTCCTGATCTTCTGGGATGTGTGCGCAGTGCCTACCATCGTTCCTTCTGAGTCT
+
55<>:<BBBC@@@BCA996??CB?>:A>;9:?:??BD>BB@B?@@;;9AB?BBA;55)56999=.616;;9://)/7279<<<)//)4;<<2==5516;;6;>?=@@@BC?CCBCFECCACBB?B=BABAAA@@<ABAA?CAAABBBBCBB@@@B@@=AA@<@@<@<@@A@@ABBA>C;;;;;*;<A;@>ABB199BCD=C:000000/7)////$/::55.57999;>>495=5:5:<<<:;7::@A9A::;::;CAB@:;:@=;;9=@@>AB>B>B>AABBB999
@ATNG8:01019:02918
GATGGTAGAGTATCATGTGTATCTCCAGAAGATCAGGAACTCTAGAAGAATTCAGATTTTTAACACGAGAGTAAACGTAAAAAGAAGGTTTTACAAGACTCACGTTAACAATATTGCAGCAGTACGCACACAATCGAAGCGCAGTAAGGATGGCTAGTGTAACTAGCAAGAATACCACGAAAGCAAGAAAAAGAAGTACGCTATTAACTATTAACGTACCTGTCTCTTCCGAAACGATGAGTACATAGATATACGTATAGCTACCATCGTTCCTTCTGAGTCT
+
=::C@ECCCCBBCDCCCCCCCCCBB@BBC@CCDCCA>A?BBDCCBB?BD?B=BBBBDDDD0D@DCAABCCGCCC=AA:9999*:B=B>BBB;BCC@CBBBCBBAA>A?BC?BBB????@BBCCCBBBEBCCD@BBBB@BCBDDCBB>C@CBB?BBDDCCAA?BBBBB@?BC?BAB?BBBAA:?>?;?BCCC3CC@B>@>B@?@@<>;>AAA=B=A?CCDBEBBAB@@<@>ABB=CCCAAABBCBBB@CBBBABBBBADCCCBA>:>==AC?B?B@DBBBBAAA
@ATNG8:01022:02927
GATGGTAGCTCACGTACGTCACACGTACTCATTCGTTTCGGAAGAGACAGGTACGTTAATAGTTAATAGCGTACTTCTTTTTCTTGCTTTCGTGGTATTCTTGCTAGTTACACTAGCCATCCTTACTGCGCTTCGATTGTGTGCGTACTGCTGCAATATTGTTAACGTGAGTCTTGTAAAACCTTCTTTTTACGTTTACTCTCGTGTTAAAAATCTGAAATCTTCTAGAGTTCCTGATCTTCTGGGCAGACTCTCACACGCCTACCATCGTATCTCAGGAGTCT
+
///>;?@BBBCB;;9E;:;CDBBBCBCCCCCC>CCDF>BB?B@BCBBBCC@DCBBB?B@CB999:?BABBBBB>>8?@@@A2AB?BBBB>BBBD?BBB?BB7::?A>?;?AABB>>>=@@@;@<@=>==<<<9<AAA<>>>@==<=>>AAA?<<;8===8=A=A=AA<<;=??@78:ABC5@<?;??A@@/=@;==46-----686:3:<:<*;667==588@;??@?A<<9<6<??=<>8669@6=6669:::>>>>@CC=BBC<;;;;AA???A@A=@@@??
@ATNG8:01022:02948
GATGGTAGCATCATGCATATCTCACCAGAAGATCAGGAACTCTAGAAGAATTCAGATTTTTAACACGAGAGTAAACGTAAAAGAAGGTTTTACAAGACTCACGTTAACAATATTGCAGCAGTACGCACACAATCGAAGCGCAGTAAGGATGGCTAGTGTAACTAGCAAGAATACCACGAAAGCAAGAAAAAGAAGTACGCTATTAACTATTAACGTACCTGTCTCTTCCGAAACGAATGAGTCGATGAGAGAGCTCTCTCTACCATCGTTCCTTCTGAGTCT
+
AABB?BCCCBBBDBBCCCDCBBBBB@CCC>BCCC??=@?BBBAABA?AA>A>CCA=????)>?CECBBBBB@??8=>9;;;.4;6;.959&5<<9><ABCCCDC?B?BB?BAA?AAAABBCCCCCCCCBBB?CCCC?BBBBBBAA>B@CAB?BCBCBCCC?BBCAAA?DD?@@A>A@@@@899:<?CDED2BB?B@?;@AA@@;@;AADD:>:>@CCC@CCBBBBB?A?BBB>BCC?BBBBCBBBBBBCCCC@@@?@ACCB>>:>>@@A:A:?=AA@>??@A
@ATNG8:01025:02948
GATGGTAGGACGAGCGTCTGAGAGGTACTCATTCGTTTCGGAAGAGACAGGTACGTTAATAGTTAATAGCGTACTTCTTTTTCTTGCTTTCGTGGTATTCTTGCTAGTTACACTAGCCATCCTTACTGCGCTTCGATTGTGTGCGTACTGCTGCAATATTGTTAACGTGAGTCTGTAAAACCTTCTTTTTACGTTTACTCTCGTGTTAAAATCTGAATTCTTCTAGAGTTCCTGATCTTCTGGTGTCTGATCTGTATCACTACCATCGTTCCTTCTGAGTCT
+
899A@@?B@C@B@B@AABABABBB?ABCCCAA?ABBB>BCAD@BBBDDCC>AAA00-0>@<>@?D@BBBBB;;:A=@AA??,:;69>>@8A@@?<A::49@49:9A@CACDCCBBBB<@@A>A>BBBBCGCC?CBAA>BCBBCB@@@BBBAAB@@=@BB?BB?B=@@A@@AAEGCDCFF;C=A5<;;<;*;ABBC>CBBAAB<;;;4;:;-9999979=BD?@;;;;:@?C?AA@B?@=@@D;AAAAA@ACCBBDCBBBBBBB@CCFDC@C?B?AAABBBBB
@ATNG8:01026:02912
GATGGTAGACACGTGTGCTCTCTCGTACTCATTCGTTTCGGAAGAGACAGGTACGTTAATAGTTAATAGCGTACTTCTTTTCTTAGCTTTCGTGGTATTCTTGCTAGTTACACTAGCCATCCTTACTGCGCTTCGATTGTGTGCGTACTGCTGCAATTTTGTTAACGTGAGTCTTGTAAAACCTTCTTTTTACGTTTACTCTCGTGTTAAATATCTGAATTCTTCTAGAGTTCCTGATCTTCTGGATAGCGACGCGATATACTACCATCGTTCCTTCTGAGTCT
+
:==B?BBA@@@;;6ABAADCBBBBCAA@CE;;7;@@@<BB>B?CDBBBCC9:;BAA?B=??AA>A>AA@@@BAB@:9933&39,33322'2;7848=>;=>*00:6695;>;:;>>B7;<@<@<@AA>>8896;;>?7::<<;;;?>>AB>>>@@8===/=<8=5;;>>>=B@@;A;:;9*9<C;99:::$9@==>6?BC>BA@@??487*7=?@BAB?D9>>;>??@@@B=@=ABBBBC?;;;?AABBCCC;;<;;:?@@?@@A=@AABF@C@C:99BBAABC
@ATNG8:01027:02918
GATGGTAGAGTATCATGTGTATCTCCAGAAGATCAGGAACTCTAGAAGAATTCAGATTTTTAACACGAGAGTAAACGTAAAAAGAAGGTTTTACAAGACTCACGTTAACAATATTGCAGCAGTACGCACACAATCGAAGCGCAGTAAGGATGGCTAGTGTAACTAGCAAGAATACCACGAAAGCAAGAAAAAGAAGTACGCTATTAACTATTAACGTACCTGTCTCTTCCGAAACGAATGAGTACGAGAGAGCACACGTGTCTACCATCGTTCCTTCTGAGTCT
+
///:7:BB<:;566;9;;A666@DC499::<<<>>A>A?@@@;:;A=@C?B@DBBBABBB2B?CC;<;CAA;;;,9959555$55.549>>&55505<<<<CCBC?C?::8:AA=AAB?A@BB@AAEBBA;;5;;;;;::9AACBB@C@CBB7;<A?@>>?:>?AA::5:?9=@@=?000>5;00,0>>@@0;:6783385;@A=A;>>>B<A<>>CCC@CCBBBAA>@?BAA=A@@:<<=000<<<=?;;77773;33//////(/9978484:4;<;>:?<=
@ATNG8:01027:02932
GATGGTAGCTCACGTACGTCACACGTACTCATTCGTTTCGGAAGAGACAGGTACGTTAATAGTTAATAGCGTACTTCTTTTTCTTGCTTTCGTGGTATTCTTGCTAGTTACACTAGCCATCCTTACTGCGCTTCGATTGTGTGCGTACTGCTGCAATATTGTTAACGTGAGTCTTGTAAAACCTTCTTTTTACGTTTACTCTCGTGTTAAAAATCTGAATTCTTCTAGAGTTCCTGATCTTCTGGTATGACTAGTGTACTACTACCATCGTTCCTTCTGAGTCT
+
;6AC@CCCCBB:99CCCCBCBCCCCCBBBCAA>ABBB>CC@C@BBBCCCC@BBA:96;?AABB@D?BBBBBBA@>999999$7<5;77818?@D@BBC?BC99:BA??;?ABBA?@@=@@@<@;AAAA>>>A=B@@@388::<<=>>>@@@???@<A>>:>A<A;??@@@A@@@8<;;:;-::><<====.9<99=+------7::=:>>><*89999373;>;AABB=>><@6:8?;;;///;5;;;@@@B?>>>@AE>?>>;;6;==@A=A=A:=>A@A@@?
@ATNG8:01032:02941
GATGGTAGCACACGAGATCTCATCGTACTCATTCGTTTCGGAAGAGACAGGTACGTTAATAGTTAATAGCGTACTTCTTTTTCTTGCTTTCGTGGTATTCTTGCTAGTTACACTAGCCATCCTTACTGCGCTTCGATTGTGTGCGTACTGCTGCAATATTGTTAACGTGAGTCTTGTAAAACCTTCTTTTTACGTTTACTCTCGTGTTAAAAATCTGAATCCTTCTAGAGTTCCTGATCTTCTGGTGAGATATGCATGATGCTACCATCGTTCCTTCTGAGTCT
+
@BDD@BBBCCEF::9BBCCCCCCA?ACCCCAA?ACCC>BBAD@CCCFCCC?CCBBB?B?AAAB?A?BCCBAACCE@BA@?@+@C>BBBB<@AAC@CBB?BC=???BBB?BCCCCC@@;ABC<><=====@@@<AAAC<AAA@>>>>>>@AAA>>>;>>?=AA=A=@===AF@??;>>>>>5>=D;;;;;;+;>:::1977///966:8>=>=)8::750551539==>?::88;<=///;155?<?@?@@@??==>@@@=;;7771///::5:5:7<??>>>>A
@ATNG8:01033:02925
GATGTAGAGAGACTGTAGCGCACCCAGAAGATCAGTAACTCTAGAAGAATTCAGATTTTTAACACGAGAGTAAACGTAAAAAGAAGGTTTTACAAGACTCACGTTAACAATATTGCAGCAGTACGCACACAATCGAAGCGCAGTAAGGATGGCTAGTGTAACTAGCAAGAATACCACGAAAGCAAGAAAAAGAAGTACGCTATTAACTATTAACGTACCTGTCTCTTCCGAAACGAATGAGTACAGAGAGTACGATATGTCTACCATCGTTCCTTCTGAGTCT
+
999;AAAB;9;CDCBD;;;AACCC>BCB@CBCDB@A@@CAAABAB=AB>A=@??;;;;;*;5;@@A@@:5955)5555555$5<49.555&555.59544<<;;7;75989BA?AA::<@@?@@C@@ABCC@BBBD@@@A@CCCC?B@A00*0<<00/993<8833328859887==>BB;777:=@CCC1B?6<//0/;;9:.5.222728288=B>9=A=9999::6<<<3<00+0;;=AAAAAA?>?ABAAADCCBBBBAA>=>>>><><@=A<==ABA=
@ATNG8:01036:02926
GATGGTAGCGAGCGAGTGTGTATACCAGAAGATCAGGAACTCTAGAAGAATTCAGATTTTTAACTCGAGAGTAAACGTAAAAGAGGTTTTACAAGACTCACGTTTAACATATTGCAGCAGTACGCTCACAATCGAAGCGCAGTAAGGATGGCTAGTGTAACTAGCAAGAATACCACGAAAGCAAGAAAAAGAAGTTACGCTATTAACTATTAACGTACCTGTCTCTTCCGAAACGAATGAGTACGAGAGTCAGAGCAGAGCTACCATCGTTCCTTCTGAGTCT
+
:;;;<@@BA?;555=995<=@6:9@9?==9=@;:9B=A>ACCBCDD@?>493:>955555$5.5;<?>>@>900)/:::::+/0/)///&/7949==<9??000(/)///99177::;@@;;;CBCCCAA?ABBB?BCCCBGCCADAG;;:;CBBBBBB?;;:@@@=9949BB=@?@@>5;00*.8888,..)00(/9=?CCC?B=AAAA<@<@=BAA=ABB;;:C?C@ABG?C@@<@@@::9@@?A@<??>?>@ABA==>ABB?ABB??<?=A=?@?>BB@>
@ATNG8:01039:02917
GATGGTAGAGTATCATGTGTATCTCCAGAAGATCAGGAACTCTAGAAGAATTCAGATTTTTAACACGAGAGTAAACGTAAAAAGAAGGTTTTACAAGACTCACGTTAACAATATTGCAGCAGTACGCACACAATCGAAGCGCAGTAAGGATGGCTAGTGTAACTAGCAAGAATACCACGAAAGCAAGAAAAAGAAGTACGCTATTAACTATTAACGTACCTGTCTCTTCCGAAACGAATGAGTACAATCGTCGTGTCGTGCTACCATCGTTCCTTCTGAGTCT
+
ABBD@D>BBBBCCCCABACDCBBBC?CBA=BDDD?@=@@CCCBBCC@CF?B?BCCDCCCC5E@CCBCCDCCBBA<@D:99:9*;B>B<@@@9@BCADBBBCCE@@>A?BB?CBC?BCCCCCCBBBBBCCBBB@DDBB>BBBBCCAA>A@CAA?ACCCA@AD?CAAACB>BB@BAB>??>>=8@@@=@CCCC3BB?A999B@AAA<A;@@@@<>;>?DCC@CEBBBAA=A=BBC>CCC?BBBBCBBB>@@CBBA?BACC@AABBB?BAAAB?A?B?BADBB@>?
@ATNG8:01039:02948
GATGGTAGTGTCATATGAGAGTGTGTACTCATTCGTTTCGGAAGAGACAGGTACGTTAATAGTTAATAGCGTACTTCTTTTTCTTGCTTTCGTGGTATTCTTGCTAGTTACACTAGCCATCCTTACTGCGCTTCGACTGTGTGCGTACTGCTGCAATATTGTTAACGTGAGTCTTGTAAAACCTTCTTTTTACGTTTACTCTCGTGTTAAAAATCTGAATTCTTCTAGAGTTCCTGATCTTCTGGTATGACTAGTGTACTACTACCATCGTTCCTTCTGAGTCT
+
8:=B@DDCCCCBCCCCCCBCBGLCBB@@@B@A>ACBE?ED?B?CCCCAAA?BBDCC@C@BB;;7;7;:BBBBEDC@;;;;;*;;59?@E>CBBB@CBG@DFACCBBBD@AABCCCAA?AAA=@@CBCCCGCC>BBB;;;BBAAABBBBBCBBA;;5;AA>BD@E@CBDBDBBCC@CBBDD;FAD?AA@@A0@@@BB9;;;;CCCBAA5;;;;*;;;:?;@=BC@BBBCCCC@C@DCCCCC@C@A?@BGCCCDBBCCCCBBBCCDD@AA@BB@B@B@A@@CCB:;
@ATNG8:01043:02945
GATGGTAGGTGCACATGAGTGTATCCAGAAGATCAGGAACTCTAGAAGAATTCAGATTTTTAACACGAGAGTAAACGTAAAAAGAAGGTTTTACAAGACTCACGTTAACAATATTGCAGCAGTACGCACACAATCGAAGCGCAGTAAGGATGGCTATTGTAACTACAAGAATACCACGAAAGCAAGAAAAGAAGTACGCTATTAACTATTAACGTACCTGTCTCTTCCGAAACGAATGAGTACGAGAGTCAGAGCAGAGCTACATCGTTCCTTCTGAGTCT
+
955<8:4905;;;DDFABAGDBCBB>@@>;<>>>>=9>:>@@BBBB@CB?B=:9:;;;;;$9.5559;<;<;;;09>9;:::$5<<?;BBB6@@@:9:5>A@000*06;?:?@C@>@>BBBEDDECCBBAAC@BBBC8;;:??8>?;@?B@@;@???=@BA==>;99255.4==:@@BAC=A??:8878*3:5::>??877C?C??@@B=@6=499@;>>===99292999,9>>;>>?BB@@@BBBBBCCAA?>>@><=?@999:<?:@=@;==<77788
@ATNG8:01047:02922
GATGGTAGTATCTGCACACTCTGTCCGAAGATCAGGAACTCTAGAAGAATTCAGATTTTTAACACGAGAGTAAACGTAAAAAGAAGGTTTTACAAGACTCACGTTAACAATATTGCAGCAGTACGCACACAATCGAAGCGCAGTAAGGATGGCTAGTGTAACTAGCAAGAATACCACGAAAGCAAGAAAAAGAAGTACGCTATTAACTATTAACGTACCTGTCTCTTCCGAAACGAATGAGTACTATAGACTATCTGAGACTAATCGTTCCTTCTGAGTCT
+
ABCC?BCBCBCBBCDCCCCBBBCCD?BB?CBBC@?=?>AAABA??=?C?A>ACBAAAAA1?;?BDABBBBCCD=AA99999(8=7<8=??3??B=>;9;=====;>=BB=C??:>=?B>>>>@@AA>==AA=ADAA;>>>@>>>@<@<@@@<AAAAAA@>:>88:AA<AA:>=A<@@@AB3:9:488888(8>;A@@@@@A??<?<A???<@;>:::==@@@???A=B;@<>66//+/9;;7;;@?;;;AAB===@A>>=@@@<@@@@;><><?>@@>@><
@ATNG8:01047:02931
GATGGTAGTATAGAGCTCTACATAGTACTCATTCGTTTCGGAAGAGACAGGTACGTTAATAGTTAATAGCGTACTTCTTTTTCTTGCTTTCGTGGTATTCTTGCTAGTTACACTAGCCATCCTTACTGCGCTTCGATTGTGTGCGTACTGCTGCAATATTGTTAACGTGAGTCTTGTAAAACCTTCTTTTTACGTTTACTCTCGTGTTAAAAATCTTGAATTCTTCTAGAGTTCCTGATCTTCTGGGTCTACGCTCGTCGCGCTACCATCGTTCCCTTCTGAGTCTATCACCGACGCTGCCC
+
::9@<//5;<=5666>=>B>>CBDCA@?>>::.:99@;@@?A????AC??8:9??@39/7=;=4<6::BBBBBBB>BBCCC1AA7;;?E9=;@A?989<@?27975596;=;:;==F=CAA<@8;;??>8895;;>>8<=>=>=8866;;;///-,3-/(.3/505A;;97;57456969+9+5,5;;<>.>>>9>0888555;<AA<===<,<--)--(-2;;38999///37599>?AA49:::08<=8///=6669///86577;9=:;-67(618:998/..33222044---2---'
@ATNG8:01051:02917
GATGGTAGCACGACACGACGATGTGTACTCATTCGTTTCGGAAGAGACAGGTACGTTTATAGTTAATAGCGTACTTCTTTTTCTTGCTTCGTGGTATTCTTGCTAGTTACACTAGCCATCCTTACTGCGCTTCGATTGTGTGCGTACTGCTGCAATATTGTTAACGTGAAGTCTTGTAAAACCTTCTTTTTACGTTTACTCTCGTGTTAAAATCTTGAATTCTTCTAGAGTTCCTGATCTTCTGGACGACGCGCACTGACACTACCATCGTTCCTTCTGAGTCT
+
8<<D?BBBAAA;65@@B666=<<@A@@?;;6616@=@6;;7;8?@?BCDG@BCAACC:?@?9978?CCBBBA@@A;33333$374933.3987187717;,339<=?8?@A>;;;A:==>;>;@AA>=;;;5;;==6;;@@?@>?>>@@;;7<=6///7:91716;;//)/775055599.9(/(./333'38889-2225555556+255'253.37(.(.32666=:9949679999925567=6///7877558.//53245,---440505059:<<755
@ATNG8:01052:02945
GATGGTAGCACGACACGACGATGTGTACTCATTCGTTTCGGAAGAGACAGGTACTTTAATAGTTAATAGCGTACTTCTTTTCTTGCTTTCGTGGTATTCTTGCTAGTTACACTAGCCATCCTTACTGCGCTTCGATTGTGTGCGTACTGCTGCAATATTGTTAACGTGAGTCTTGTAAAACCTTCTTTTTACGTTTACTCTCGTGTTAAAAATCTGAATTCTTCTAGAGTTCCTGATCTTCTGGAGATACACATGATACTCTACCATCGTTCCTTCTGAGTCT
+
<99:7;=BDCCCDCBBCCCCCDCCCBCCCC997:=>@8@B>A?CEDCCBC?BB9::6;=@B;;4;4:ACFCCHBA=::;:.;A<@;<;,:C;;5;<;5;;5;;:@AB?BBBCBBBB>A?A4849A??ABBB@BBBB?BBBBBBBA=>CCCB=;<<:::<@@<@;>>??CDAAA;???AA5A;A;A@@>>,==999*--7---367<5;;;;+:<=9=6=6//,/<<<???=A;>>===@:>>A<==<A@@@>>:::@@@@@@AA;@@>>>;A;A=A@@???>>
@ATNG8:01053:02929
GATGGTAGCGCATATCAGCGCAGCCCAGAAGATCAGGAACTCTAGAAGAATTCAGATTTTTAACACGAGAGTAAACGTAAAAAGAAGGTTTTACAAGACTCACGTTAACAATATTGCAGCAGTACGTACACAATCGAAGCGCAGTAAGGATGGCTAGTGTAACTAGCAAGAATACCACGAAAGCAAGAAAAAGAAGTACGCTATTAACTATTAACGTACCTGTCTCTTCCGAAACGAATGAGTACGTGTGCGACGTGTCTCCTACCATCGTTCCTTCTGAGTCT
+
ABBB?@:@00/=;CCIEDBB@AAEI?DDDBCCBDBB@C@DCCCCBB@BB?B?BBCCDCDD5D@BBCBCCDDA@@:@?:;;;;*;C?C?BBB<DBC@ECCBBBA@@<@>AA>ABB@@??BCCCBCBBBBBCBB@BCCDACCCBBBBB>BACA@?ABDCCBCA>AAA????BA?BBB?BBBAA;@??8>@@@@2@C?@899BCA>>;?;?ABB<@<>>BCCACCCBBAA<@<@@B=BAB?;;;AABBBBBB@??DBBAACCCC?@>?8???@B?B?B?BA@@@A@@
@ATNG8:01053:02950
GATGGTAGTACATGATAGACGACACCAGAAGATCAGGAACTCTAGAAGAATTCAGATTTTTAACACGAGATAAACGTAAAAAGAAGGTTTTACAAGACTCACGTTAACAATATTGCAGCAGTACGCACACAATCGAAGCGCAGTAAGGATGGCTAGTGTAACTAGCAAGAATACCACGAAAGCAAGAAAAAGAAGTACGCTATTAACTATTAACGTACCTGTCTCTTCCGAAACGAATGAGTACTTATGTAGAGCTCTATACTAATCGTTCCTTCTGAGTCT
+
@?>A=@?A=>@CCCDDBBBA@ABCC@99;?BBBBDC@B?BAC??@A>ABAD=??AAA@AA0B?BCCCC?A999.5@999::)>@=BACFG9CCC?CBAA@BA@@?B>BD@CCC@CCBCB?@@BCBBBCCCC?AA@C;;;CCBBCB?@:@00+0===@?BB=;:9AAB?BC@BBB?AA><=5<88/8=??@,><8;=>@AAA;;7;90///)/6;;CCE@C@@@@;<7;>BBC=A;:40;;00/==6=@<?<A@BBBB@BBBA>>=D76;?B?B@BBCECBBB
@ATNG8:01054:02910
GATGGTAGTACATGATAGACGACACCAGAAGATCAGGAACTCTAGAAGAATTCAGATTTTTAACACGAGAGTAAACGTAAAAAGAAGGTTTTACAAGACTCACGTTAACAATATTGCAGCAGTACGCACACAATCGAAGCGCAGTAAGGATGGCTAGTGTAACTAGCAAGAATACCACGAAAGCAAGAAAAAGAAGTACGCTATTAACTATTAACGTACCTGTCTCTTCCGAAACGAATGAGTACTGCGTCTCACTCTCGCCTACCATCGTTCCTTCTGAGTCT
+
@@AC@FBBCBBBBBBBBCCC@@@CC@DDD@CCBB9::;?BBJBCAA?BB?C>BAA@@@@@0A?CABACDDDBBB;AA?@@@@0@B>B4;;;.;BC?GCCCECCBB?B?AD@CCC?CCAAABCCCCCCCCCCCADCAA>BBBBBCAB@BACCC@CCCCCCBD?BAB@@@?@@;@??8=><<<5==>;??@@@.>@=@:::BBD?@>@?BBED;@;?@BBCACCBBBBB?B?BBE?BBB?BBCAABBBCBACCCDBBBDCCCC?CBB@B?@@D@D?C@CCBAA@@?
@ATNG8:01055:02938
GATAGACGACACCAGAAGATCAGGAACTCTAGAAGAATTTCAGATTTTTAACACGAGAGTAAACGTAAAAAGAAGGTTTTACTAAGACTCATCGTTAACAATATTGCAGCATGTACGCACACAATCGAAGCGCAGTAAGGATGGCTAGTGTAACTAGCAAGAATACCACGAAAGCAAGAAAAAGAAGTATCGACCTATTTAACTATTAACGTACCTGTCTTCTTCCGAAACGAATGAGTACGAGAGTCAGAGCAGAGCTACCATCGTTCCTTCTGAGTCT
+
:::@B;9:>>@@8@AC<@A@@;:268<@AAA@=8<=.44(44444444$48<<666=C@@AA7><<<<:<)5546:>>?2<99:>@<<A:///>>*0)5<.55/,/;::9///9;79544=9945<>=9699:6=@C=C;9957;;@AABFD@BAAACC?BB:;;?:>A>?;4?@@;:9999'00*/0/-----(////(/4::<<0305:>9:6:::00*/;3859>>3;88055:=<<<;;:8333<73339=<<>>7717;<?A<>9<;;;;>>>@B
@ATNG8:01056:02939
GATGTAGTGTCAGTGCGCGTCGTCCAGAAGATCAGGAACCTAGAAGAATTCAGATTTTTTAACACGAGAGTAAACGTAAAAAAGAAGGTTTTACAAGACTCACGTTAACAATATTGCAGCAGTACGCACACAATCGAAGCGCAGTAAAGGATGGCTAGTGTAACTAGCAAGAATACCACGAAAGCAAGAAAAAAGAAGTACGACTATTAACTATTAACGTACCTGTCTCTTCCGAAACGAATGAGTACTACTCTCAGAGACACACTACCATCGTTCCTTCTGAGTCT
+
CCCAAACCDCCCCDDCCBB@BA994;BB=BCCBCC?B?C@BBBB?BD@D@CABAACCCD)B?ABBDCBAB???5=>999999%9?;>3998*77;6<88:@@??@<><>A;A982::===>>>?@@@@=><A=<;;<4<<>=;;666)84:<><=?;:;@??;>>@?AB?BA?AB?:>;///(///)/66666%660:@==///<771;5;;:;;?<?>>=><AA@;;66(/)///)/AA<@>@@0//9:===A>=AABCBAABCB?@=;BC@@7;7;=???@AA??
@ATNG8:01057:02945
GATGGTAGCATCATGCATATCTCACCAGAAGATCAGGAACTCTAGAAGAATTCAGATTTTTAACACGAGAGTAAACGTAAAAAGAAGGTTTACAAGACTCACGTTAACAATATTGCAGCAGTTCGCACACAATCGAAGCGCAGTAAGGATGGCTAGTGTAACTAGCAAGAATACCACGAAAGCAAGAAAAAGAAGTACGCTATTAACTATTAACGTACCTGTCTCTTCCGAAACGAATGAGTACCTCTCAGACGCTCGTCCTACCATCGTTCCTTCTGAGTCT
+
8/0/+5<=<AA?DAAA=A0//;::;@BCB@BABA@@=@7:>;?BCC?BB?B798?=99::+:6<====BB=88=/3344444$44.4.55)59949<<99;99?;@;@A?B;;8:CA@BAAB=;96=999;7?@=>8<AA?@?<@?B>AAC?B@@??>>>544::33-3838888>?=>>4333433337$73,3:;<<B@?><?=A@AC?B??><??8>877=>:==5889/8..(---65664443;:::=;:>?:7707@@;897<</7/73<89==:55
@ATNG8:01060:02942
GATGGTAGTACATGATAGACGACACCAGAAGATCAGGAACTCTAGAAGAATTCAGATTTTTAACACGAGAGTAAACGTAAAAAGAAGGTTTTACAAGACTCACGTTAACAATATTGCAGCAGTACGCACACAATCGAAGCGCAGTAAGGATGGCTAGTGTAACTAGCAAGAATACCACGAAAGCAAGAAAAAAGAAGTTACGCTATTAACTATTAACGTACCTGTCTCTTCCGAAACGAATGAGTACAGAGAGTACGATATGTCTACCATCGTTCCTTCTGAGTCT
+
?A@@=@BB@BBBBBBCBCCC;::?>9?;;9>BBBCC@C@BBBBBBB?DB>A=??BBBCDC5DABCCICCCBDDF?C@;;;;;*;A>=7@<<2>A@<@??DBAA000/<@>8?=@>@AA?@@BC;;;;:C;;;BAAAGACCDCDBBBAD@CAA?@CDDCCFC@;;<AAA@BCABBB9:9ACC=???;<<<<<<&<>;:929:@BAAB?B?D@?@<A<>>CCC?BCC9:6C@C?ACC<B@@<@??>:::@@@???AAADCCCCBBBAAC?CCBCA;@;@<AAA;><<9
@ATNG8:01062:02956
GATGGTAGCGCATATCAGCGCCAGCCCAGAAGATCAGGAACTCTAGAAGAATTCAGATTTTTTAACTCGAGAGTTAACGTAAAAAGAAGGTTTTACAAGACTCACGTTAACAATATTGCAGCAGTACGCACACAATCGAAGCGCAGTAAGGATGGCTAGTGTAACTAGCAAGAATACCACGAAAGCAAGAAAAAGAAGTACGCTATTAACTATTAACGTACCTGTCTCTTCCGAAACGATGAGTACGTGTGAGTACGTGAGCTACCATCGTTCCTTCTGAGTCT
+
77//+/:<@AB;<;;;99900)/:::/9996<==6545:.45:445:79;7;2334444444#55:9:<9///:8<8;;;====+>>:=5;;;0;@B?BBCACCC@@=@?AA@BCF@CBBCCABBECBCICCCCBDDCCADBBABBBA?B=B;;8;BCBCCCHAC@AABA?BD@BBB?BBBCC:><>:@???@2@@>A@@99:BEE@C?>>>=<@<?>CBCADDCCBCC=@=@BB<AA@@@?@BBDBBAAABBBCCCBBA:::@A=@????:?=@8??783933
@ATNG8:01015:02966
GATGGTAGGCGTGTGAGAGTCTGCCCAGAAGTTCAGGAACTCTAGAAGAATTCAGATTTTTAACACGAGAGTAAACGTAAAAAGAAGGTTTTACAAGACTCACGTTAACAATATTGCAGCAGTACGCACACAATCGAAGCGCAGTAAGGATGGCTAGTGTAACTAGCAAGAATACCACGAAAGCAAGAAAAAGAAGTACGCTATTAACTATTAACGTACCTGTCTCTTCCGAAACGAATGAGTACAGAGAGTACGATATTTTCTACCATCGTTCCTTCTGAGTCT
+
@?BB@CBD@CBBBCDDCBBCCCCCD>CDDACC@BCC@CBBBBCCCC=CBACAC@@:::::*;=BCCBBBCCCCC>CBA@@@?2=A=?39993:@@?CAA@BBCCC<?<@C@CA@>=><>=>@>A@>?=<==D=><<A=>===@@=>:==AAC?CBBBBBBB=AABB8999B?BCC>AABBA9@??9>====,994:ABAB@>>>:>=>>>A<A=>?::;<@AAA<<=<A<?@E:@??=?A???ABBBCCBBBBBBB>8878,888C;A????<@=B7;;@BBA;;
@ATNG8:01017:03003
GATGGTAGCACACGAGATCTCATCGTACTCATTCGTTTCGGAAGAGACAGGTACGTTAATTAGTTAATAGCGTACTTCTTTTTCTTAGCTTTCTGTGGTATTCTTGCTAGTTACACTAGCCATCCTTACTGCGCTTCGATTGTGTGCGTACTGCTGCAATATTGTTAACGTGAGTCTTGTAAAACCTTCTTTTTACGTTTACTCTCGTGTTAAAAATCTTGAATTCTTCTAGAGTTCCTGATCTTCTGGGCTGCGCTGATATGCGCTACCATCGTTCCTTCTGAGTCT
+
89<<8<>B>>BB;;6;@@@@A==??@@C?CDC@CCCF>@=;>2///77776:=<:>:@*0)/78)/+/>AAB??8A687777'39/37779)38<></73726:;9:;;781865579:;7;BA<B==;;;;9::;@@AA<AA@@@B>==>>?><777+//548;3=7>@B=<;@==+/////(/6=,88AAA/@?::909777=9A>==08898(7:716;)/*/:7<==@>>><A>????>>8;;=G;A776777<=<;@?9967--*-339;0:6:9A=<<667=
@ATNG8:01028:02985
GATGGTAGGCGAGAGTGAGACGCAGTACTCATTCGTTTCGGAAGAGACAGGTACGTTAATAGTTAATAGCGTACTTCTTTTTCTTGCTTTCGTGGTATTCTTGCTAGTTACACTAGCCATCCTTACTGCGCTTCGATTGTGTGCGTACTGCTGCAATATTGTTAACGTGAGTCTTGTAAAACCTTCTTTTTACGTTTACTCTCGTGTTAAAAATCTGAATTCTTCTAGAGTTCCTGATCTTCTGGATACACTCATGTGCACCTACCATCGTTCCTTCTGAGTCT
+
;6CC@CCD?CBA@BDDDBBBCCCCCCCCBBBD?DDDD9BB?C@CCCABAC@CCCAA=A?AAAA?A?BBBBAABBC>CCCCC3BB?BBBB>BBBB?BCC@BB>AA@BBB<??B?B><<:AAA=C9>>AA???A<AAAA9==??A@@@CAAAA>>>A<A@@<??<?<@@@BBBB>>;???CC5B=B8;7<<;,;<766)//7776<>>>8===<.9@???;A<BC;@@@A>==;>;?>??==:>>>;>A@==667==AA????<;;=76///@7=7=799>A>>>?
@ATNG8:01031:02969
GATGGTAGCACGACACGACGATGTGTACTCATTCGTTTCGGAAGAGACAGGTACGTTAATAGTTAATAGCGTACTTCTTTTTCTTGCTTTCGTGGTATTCTTGCTAGTTACACTAGCCATCCTTACTGCGCTTCGATTGTGTGCGTACTGCTGCAATATTGTTAACGTGAGTCTTGTAAAACCTTCTTTTTACGTTTCACTCGTGTTAAAAATCTGTATTCTTCTAGAGTTCCTGATCTTCTGGTAGAGCGTGCATATATCTACCATCGTTCCTTCTGAGTCT
+
@?@C:CCBCCDBBBCDCBA<69BBFCDCDC;<:<CCC?BB@C?B@ABBBC@BCCBD?A?ABBB?B?BBBBBDA@A?CCCCC3AB;A??>1<BBB?BAA>AA<??CCCB?BBBBAD>><>??<@<?DBBAAAA;AABB:==?;;;>A@@A@A989C:==>;>?;@;==>>>?>@@<88>>>2;7;;@ABAB/>>787.55...73.2+2222$2955577455059998886>4889:<:5<<;:>A????>==????>>>>>AB;>;::>:><A=>>>>=>>A
@ATNG8:01035:02980
GATGGTAGACATATCGTACTCTCTGTACTCATTCGTTTCGGAAGAGACGGTACGTTAATAGTTAATAGCGTACTTCTTTTTCTTGCTTTCGTGGTATTCTTGCTAGTTACACTAGCCATCCTTACTGCGCTTCGATTGTGTGCGTACTGCTGCAATATTGTTAACGTGAGTCTTGTAAAACCTTCTTTTTACGTTTACTCTCGTGTTAAAAATCTGAATTCTTCTAGAGTTCCTGATCTTCTGGGTCTACGCTCGTCGCGCTACCATCGTTCCTTCTGAGTCT
+
<9;F@CBACCCCCCCBCCCCDCCBBBCCDBCB@CCCC>CB@C@;88BBB@BBBCCAC@CCCC@C@CCCCCCECD@CCCCC5CC@CCBD>BCCC@CDC?BB9;;;CCC@BBBBBBBC@BAA>A?BACCA?>?>AA??9?>>><==>@@@AA:;:=8;;;=BC=A:==?BAAA==:=>>AA5B=A;AADDD/>=<;;)88:888<9::4:::;+7>@@A<A:>><ABAB;;;1818<99:;6;;;;5<=>>>>===@>>>?B;;;@=>>>>=:>=B<?;==/--3
@ATNG8:01045:02983
GATGGTAGAGTATCATGTGTATCTCCAGAAGATCAGGAACTCTAGAAGAATTCAGATTTTTAACACGAGAGTAAACGTAAAAAGAAGGTTTTACAAGACTCACGTTAACAATATTGCAGCAGTACGCACTCAATCGAAGCGCAGTAAGGATGGCTAGTGTAACTAGCAAGAATACCACGAAAAGCAAGAAAAAGAAGTACGCTATTAACTATTAACGTACCTGTCTCTTCCGAAACGAATGAGTACTACTCTCAGAGACACACTACCATCGTTCCTTCTGAGTCT
+
::9=?BBCBBBABBBA?;@BAAADD?BB@:>>?::@;@?BBBBBBB?CB?B>ABA@@@B@0B@DCCGCCCCCBC=BAA@@@@,?@;:.955&444399444:54328:8838A?357>=@A@B::;AACBBBACBBB@BAAACBBA;<8<00+0>0/0;<<7<;:9;;87927<=5;;7333&377133333$39489::;88>?:?588>>:@8==BAA>;;;:;:92949:9,9?=:<;::<=B779BCBBBCCCBBBB===BB588<<A3949=A>;;;;;;
@ATNG8:01047:03005
GATGGTAGTAGTACACTAGTCATACCAGAAGATCAGGAACTCTAGAAGAATTCAGATTTTTAACATCGAGAGTAAACGTAAAAAGAAGGTTTTACAAGACTCACGTTAACAATATTGCAGCAGTACGCACACAATCGAAGCGCAGTAAGGATGGCTAGTGTAACTAGCAAGAATACCACGAAAGCAAGAAAAAGGAGTACGCTATTAACTATTAACGTACCTGTCTCTTCCTAAACGAATGAGTACATAGATATACGTATAGCTACCATCGTTCCTTCTGAGTCT
+
;;;>;0/966?CCCD>@?B=<@6558;5505:9:9;4:499CCAAB@BC@C@CC;;;FED2B@::9?;=99:99919789999):949299:/8;=7==888;333,39<>;??@=BB>?ACCCCDCCCCCCC@CCCC?B???B@@@=A=AAA>ABBBBBBD@@A@BBB?AA=999399@@@8?9:38>>??/?===888??>>==B;??AA<A<@@BBB?CDBCBBB>A>ACC>CBB??@@BEBBBCCCCCB<878@???A====:=?AAC?B=D;?>>>?;;;
@ATNG8:01049:03007
GATGGTAGCTCTGCTCTGACTCTCGTACTCATTCGTTTCGGAAGAGACAGGTACGTTAATAGTTAATAGCGTACTTCTTTTCTTGCTTTCGTGGTATTCTTGCTAGTTACACTAGCCATCCTTACTGCGCTTCGATTGTGTGCGTACTGCTGCAATATTGTTAACGTGAGTCTTGTAAAACCTTCTTTTACGTTTACTCTCGTGTTAAAAATCTGAATTCTTCTAGAGTTCCTGATCTTCTGGATACACTCATGTGCACCTACCATCGTTCCTTCTGAGTCT
+
444C;<A@DBBBBBBCCCCCCCCBBBBABB;:6:>?@;AB@C@DCBBCBC?CCCCC@B@DAA@@EBCAAACCD@@<;;;:-4<7=ACE>BBBB?BCE?BB:;;;DAB9;;CCCCCC@BBC@C?BCCBB;;;=@BBC>AABBGDCCCBBACBBAA=;;;8;C@D?BBCB;;<CC?CBCBC<B@C>;;;;-;A@A@>BCDFKCBCBC@CEFG5CA@AC>B=@@@BDCBCCC@C?BBACCC?AAEBFCCCCCBBBBBB@@@E>AAB?@?@@A;?<@?BBCAAAC?
@ATNG8:01050:02967
GATGGAGTGCGTGAGAGAGAGACCCAGAAGATCAGAACTCTAGAAGAATTCAGATTTTTAACACGAGAGTAAACGTAAAAAGAAGGTTTTACAAGACTCACGTTAACAATATTGCAGCAGTACGCACACAATCGAAGCGCAGTAAGGATGGCTAGTGTAACTAGCAAGAATACCACGAAAAGCAAGAAAAAGAAGTACGCTATTAACTATTAACGTACCTGTCTCTTCCGAAACGAATGAGTACGTGTGACGTACGTGAGCTACCATCGTTCCTTCTGAGTCT
+
ABAC@DBCCCCBBCCFCCBB@BBD?CCC@BBBBCBC?AACBCCC?AA>B>BBCBBBBB+=8===BBBCBCCB>BCCCDDD5CD@C?BBA:BCCACBBBCCCCB?C@CC?A@C@CCCABBCCBBCCCDBBB?BB@@=@AAAABBB?B@CBB@BCCABBAA>ABBCCB@BB?A@@;??::99+9=>9=====.==9>997??<>>+/,/8991616ADDCAC@@@@?@;@;@@>9?::79ABBBABCBBBBBBCBBBBBBBBBBBB?BBBBB?B?B>AAABB<::
@ATNG8:01056:03006
GATGGTAGTGATCAGATCAGACACCAGAAGATCAGGAACTCTAGAAGAATTCAGATTTTTAACACGAGAGTAAACGTAAAAAAGAAGGTTTTACAAGACTCACGTTAACAATATTGCAGCAGTACGCACACTATCGAAGCGCAGTAAGGATGGCTAGTGTAACTAGCAAGAATACCACGAAAGCAAGAAAAAGAAGTACGCTATTAACTATTTAACGTACCTGTCTCTTCCGAAACGAATGAGTACGATGAGAGAGCTCTCTCTACCATCGTTCCTTCTGAGTCT
+
BDCC?BBCBDD@@.----89=E@A?CDD?BBBCA@>@?AABBBCA?AA?A>AABBCCCC2B@CAB000@@B@=3;?:;<;<<#9;5:.555&5;>9?96<CCCDC?C?AA=EEE<000@ACCA@ACCCFCCCBCEBB?BBBBBBBB>B?CBB@CBBCCCCC@CCCBBB?BB=AAA;??@@?8?==;99999(:@?B:9:CAB=>:<8<=888*87<>BBC@BBBCAAA?A>ADD>C@@=?BBBBBBBBBBBBBBBCCAAA@;;>>A=@@@?B?B?B@CDCA==>>
@ATNG8:01058:02972
GATGGTAGAGTACAGTGTAGTAGACCAGAAGATCAGGAACTCTAGAAGAATTCAGATTTTTAACACGAGAGTAAACGTAAAAAGAAGGTTTTACAAGACTCACGTTAACAATATTGCAGCAGTACGCACACAATCGAAGCGCAGTAAGGATGGCTAGTGTAACTAGCAAGAATACCACGAAAGCAAGAAAAAGAAGTACGCTATTAACTATTAACGTACCTGTCTCTTCCGAAACGAATGAGTACTATAGACTTCTGAGACTACCATCGTTCCTTCTGAGTCT
+
CCCB?DCCDDDDDDBBBBCCGCCBA>BBBACCCB?@=@?ABBAAAC@BB>B?>=>AADDD3C?BBBAAABBBBB=BABCAAA2@B=@?CCC<GIGACDBBDFCBB?B@BB?BBB?BBBBBBBBFCBCCCCBB?BCAB@CBBBBBBB>C@CBB>ACCCCCCC?BBBBBB?CC@BBB?AA???8?>>;::999(:@:>;;;ACCAA;@<@@@@7:7;ABBB@BBBA@@@=@=ABB=CAA>ACBBBBCCCCCCCBA<A@>>?>??CA;>>@@B?B?B@BBBAA888
@ATNG8:01063:02968
GATGGTAGTCTCAGATAGTCTATAGTACTCATTCGTTTCGGAAGAGACAGGTACGTTAATAGTTTAATAGCGTTACTTCTTTTTCTTGCTTTCGTGGTATTCTTGCTAGTTTACACTAGCCATCCTTACTGCGCTTCGATTGTGTGCGTACTGCTGCAATAATTGTTAACGTGAGTCTTGTAAAAACCTTCTTTTTAACGTTTACTCTCGTGTTAAAAATCTGAATTCTTCTAGATTTCCTGATCTTCTGGATAGCGACGCCGTATATACTACCATCGTTCCTTCTGAGTCT
+
>@9<8>96:B@<@BAAAC;96C@?BA;44444.4:=>7??@C@CICAA?;:9;54<.4.44444(4.4;;://)//83/////$/3-33::24355.59727;)/////55)555555;;045:7:7<<655555.49998696<@=@=;////////)/717188.4.//////::<7555999(9./)/7:::$/)----(/-6//////568999)////7274/4.49;444;383888944.445.59////8-,,(------77:8>643334.438055====<<
@ATNG8:01014:03044
GATGGTAGAGAGAGCTCTCTCATCGTACTCATTCGTTTCGGAAGAGACAGGTACGTTAATAGTTAATAGCGTACTTCTTTTTCTTGCTTTCGTGGTATTCTTGCTAGTTACACTAGCCATCCTTACTGCGCTTCGATTGTGTGCGTACTGCTGCAATATTGTTAACGTGAGTCTTGTAAAACCTTCTTTTTACGTTTACTCTCGTGTTAAAAATCTGAATTCTTCTAGAGTTCCTGATCTTCTGGATACACTCATGTGCACCTACCATCGTTCCTTCTGAGTCT
+
5<<B@DA@ADDCCCDBBCCDCCCCCCDCFCCC?BBAB<@@>@?BBCCCCC@BBBBA?B=?@BB9B@CCBBBBBBB??>:::+:@<BBBB>BBBB@CBB?BC9:9AC??<?BB878AC<>=A=C<ABB@>;;>=A???;>>@@>>==AAA>@B?>?9:;::>A<@<@B?888ABA<>=BBB5B=B;>????/;<<<<06/////8<==36666'5///8494>@=AA@@@@@<@=@>>>??7;;C<@@<<<///==A@??@A:>=H<;:;=A;>;>=??;;;>>>
@ATNG8:01015:03038
GATGGTAGGCGTGTGAGAGTCTGCCCAGAAGATCAGGAACTCTAGAAGAATTCAGATTTTTAACACGAGAGTAAACGTAAAAAGAAGGTTTTACAAGACTCACGTTAACAATATTGCAGCAGTACGCACACAATCGAAGCGCAGTAAGGATGGCTAGTGTAACTAGCAAGAATACCACGAAAGCAAGAAAAAGAAGTACGCTATTAACTATTAACGTACCTGTCTCTTCCGAAACGAATGAGTACTATGTAGAGCTCTATACTACCATCGTTCCTTCTGAGTCT
+
0/::7;AA@@CBCCCDCBB@@@;;9)5@@?BCBBBB?B>BA@@AAB?@@=@=ABB:::::'9<>999AA@?999*8899999'8717/733&39968=8@??>>>;>:=A<;;;:=A====>?>AA???@@@=@@=>:==A==>9838<BBC?A@@@;;;?;?BABBB???<??C?@>889)785-29=AA.;=:=>=>>BA@A<><;<;B<A8=;;;;=A??>>;;06/588.8<<8<:;;0//88;8<<BAABCCC>A@???A=BBC;;8;;?=>><><788
@ATNG8:01018:03051
GATGGTAGGCGAGAGTGAGACGCAGTACTCATTCGTTTCGGAAGAGACAGGTACGTTAATAGTTAATAGCGTACTTCTTTTTCTTGCTTTCGTGGTATTCTTGCTAGTTACACTAGCCATCCTTACTGCGCTTCGATTGTGTGCGTACTGCTGCAATATTGTTAACGTGAGTCTTGTAAAACCTTCTTTTTACGTTTACTCTCGTGTTAAAAATCTGAATTCTTCTAGAGTTCCTGATCTTCTGGATACACTCATGTGCACCTACCATCGTTCCTTCTGAGTCT
+
BDCB?CDC?BBBBBDCCCCCABACDCBCCCBC?CDDD=AB?B@BABCCCC?CCABB?B>BBCB?B?BBBCCCCAB?ACDCD3CA=AADD>BBBB@BBB?BB699?EBD?BBB@AAAA7<;><A<AA???@@@<AAAB7:9?99:;;AABBB===B;@@@=>>;>;>?>>?@>>><@AADC5B<A<;6777+39999),,,,,,6657-5522$2999:6:58848AAA>=><@:=>=>==:=?A=AB@@@/--337<<96:,--60333394=6;6:@FA@@?<
@ATNG8:01020:03031
GATGGTAGAGAGACTGTAGCGCACCCAGAAGATCAGGAACTCTAGAAGAATTCAGATTTTTAACACGAGAGTAAACGTAAAAAGAAGGTTTTACAAGACTCACGTTAACAATATTGCAGCAGTACGCACACAATCGAAGCGCAGTAAGGATGGCTAGTGTAACTAGCAAGAATACCACGAAAGCAAGAAAAAAGAAGTACGCTATTAACTATTAACGTACCTGTCTCTTCCGAAACGAATGAGTACGTGTGGACGTGTCTCCTACCATCGTTCCTTCTGAGTCT
+
9:4465==<BBBDGDGDGHCBA@@A<AAA@BCBBBC@C?CCDBCCB?CB8:4:>9978<<'7/3:;337<::>;5;@BCEEE5BC@B?DDC7ABA?AABBABB;;6;7<;<@BB=@AAA@@ACCCCDB;;;A=A@@@>AA???:::6;@BBC?CCCABCCD?BBBAAA=AA;@<;279>=?88878888888$0837///5577:.5.5<:<4;3;>BBB@BB???AB?B>AAA=A:949?>??@??@???<@???BABAB@BBB?B@A@A?B=B>A???BBBA
@ATNG8:01021:03037
GATGGTAGACACGTGTGCTCTCTCGTACTCATTCGTTTCGGAAGAGACAGGTACGTTAATAGTTAATAGCGTACTTCTTTTTCTTGCTTTCGTGGTATTCTTGCTAGTTACACTAGCCATCCTTACTGCGCTTCGATTGTGTGCGTACTGCTGCAATATTGTTAACGTGAGTCTTGTAAAACCTTCTTTTTACGTTTACTCTCGTGTTAAAAATCTGAATTCTTCTAGAGTTCCCTGATCTTCTGGTCTACTACACTGTACTCTACCATCGTTCCTTCTGAGTCT
+
ABCC@CCCBCCCCCCABBEHBCBCBBBBCD@@=@>>>;@B?C@BAADDCC?CCABB>B<??BA?B?ACDAABBBA>88888.9A>CCBC:?AAB?BBC@BB@>=>CCB?B@A<<9>C:?>A:@;>>>==;;;;A>@><A@A@>>A>>>A>>>>>>8;==<A@<A;AAA>>@AAD=?>>>>3>=A8<<<<<.<><<<6<;;;A@B>>=18888(8:::>5;5;>;?AA@@?@<AA9>>A=:9///=7888A??@AA>>>??@AA???<>>>>B;?<?;??AA@@?A
@ATNG8:01023:03032
GATGGTAGCACACGAGATCTCATCGTACTCATTCGTTTCGGAAGAGACAGGTACGTTAATAGTTAATAGCGTACTTCTTTTTCTTGCTTTCGTGGTATTCTTGCTAGTTACACTAGCCATCCTTACTGCGCTTCGATTGTGTGCGTACTGCTGCAATATTGTTAACGTGAGTCTTGTAAAACCTTCTTTTTACGTTTACTCTCGTGTTAAAAATCTGAATTCTTCTAGAGTCCTGATCTTCTGGTATACACACTCGCTCGCTACCATCGTTCCTTCTGAGTCT
+
:<A@>CEBCBBBCCCDDECCCDDCCCCABCCDADBBB>CDBC@CCCCDBB?BCCBB?B@CCCA?A?CACACCCCA=AABBB1BB>BBBC;B???>ABB?BB598ABBA@BBBDBB>>:>AA;A;?A?A>>>>;AA@@9?>>=>=>>AACAB?@@@<>>><@@<A<@@>>>AAAA:???FD;D=B=;7666)37777),,,,,,9<<@18888'2::;=:>9?@9@@@BAA>>6:;==;;5;==8=B?@?@>>>BAA@??AAD=;5666::7=6;5@@999666
@ATNG8:01023:03049
GATGGTAGTGATACAGATCAGACACCAGAAGATCAGGAACTCTAGAAGAATTCATATTTTTAACACGAGAGTAAACGTAAAAAGAAGGTTTTACAAGACTCACGTTAACAATATTGCAGCAGTACGCACACAATCGAAGCGCAGTAAGGATGGCTAGTGTAACTAGCAAGAATACCACGAAAGCAAGAAAAAAGAAGTACGCTATTAACTATTAACGTACCTGTCTCTTCCGAAACGAATGAGTACAGAGAGTACGATATGTCTACCATCGTTCCTTCTGAGTCT
+
;=>B@CEA@?;CBCBGCCCGAAACE@BBC;;;B@@@=@7ABCBABB@BD?B?::8B@>>>+B?BBB;;;EDCEC<>@8888<,49.4.444&5::.5566==<@B>A=AC?BBB=@@B@@ABCCCCCFDECC@CB:96:A@@@BBB@B@CCB?BCCCCCAA?AAACCC@CC?BBB=@@???8<<<;9999:9%9@=A???CB??@7;7;>>A:>8=@@@@=@@@@BBB@C@BED=A::399<?ABCDCBBABBAAABBC??>BB>@<?:<;>=C=@<@A@@@;;;
@ATNG8:01027:03058
GATGGTAGCGCGACGAGCGTAGACCCAGAAGATCAGGAACTCTAGAAGAATTCAGATTTTTAACACGAGAGTAAACGTAAAAAGAAGGTTTTACAAGACTCACGTTAACAATATTGCAGCAGTACTCACACAATCGAAGCGCAGTAAGGATGGCTAGTGTAACTAGCAAGAATACCACGAAAGCAAGAAAACGAAGTACGCTATTAACTATTAACGTACCTGTCTCTTCCGAAACGAATGAGTACAGAGAGTACGATATGTCTACCATCGTTCCTTCTGAGTCT
+
CBBC?CCCCCCBBBBBBCCCCC9997:BB@CECB@A>@@BBABBBB>BB>B>BBCBBBBB3B?CCAAABCCBBB<AAABCCC3BB?B<@AB9AIGACBBBCCC998;@CC@CCD?AABCCCCCEBBDCCCAA>@B@@=BA@?BA997;@CCC?BCCDCCCB@CCCCCB@BB?BCE?BBBBB=AAA@BBAB8AAA?BBBBB>><;5;2:9@@;>:<<?::5:@@@CBB@C>AAC>BBB?BBAAADDCCACAAAAA@ABB??===>>:>@???<?<A:>=>==:;;
@ATNG8:01045:03029
GATGGTAGTGATACAGATCAGACACCAGAAGATCAGGAACTCTAGAAGAATTCAGATTTTTAACACGAGAGTAAACGTAAAAAGAAGGTTTTACAAGACTCACGTTAACAATATTGCAGCAGTACGCACACAATCGAAGCGCAGTAAGGATGGCTAGTGTAACTAAGAATACCACGAAAGCAAGAAAAAGAAGTACGCTATTAACTATTAACGTACCTGTCTCTTCCGAAACGAATGAGTACGATGAGAGAGCTCTCTCTACCATCGTTCCTTCTGAGTCT
+
:;;E<@?@BBEBBBBCCCDDEDC@@;@@A>A@AA?><@>?@???>@?BA?B;<<=99999(338><>>?BCAA@;A8::AA@0>@;;9BBB9CBB@CCGFDEB;;:;@CC@CCC>AAAAAABBCCCCCBCCC@CCBB?BBCCBCBB@BAFBB?BBBBCCDD?BBA???<?AA?BBAAA:9979==>>>,9908@@?@BBAA?BACDCC?C?CBCBC@99:BBBB?B@BBB?BCC@BBCCBBBCBBBCCBBBBBBAA?CCAA@<AAAAA>A>A>BBBBBB>>
@ATNG8:01045:03048
GATGGTAGCGCGACGATCGTAGACCCAGAAGATCAGGAACTCTAGAAGAATTCAGATTTTTTAACACGAGAGTAAACGTAAAAAGAAGGTTTTACAAGACTCACGTTAACAATATTGCAGCAGTACGCACACAATCGAAGCGCAGTAAGGATGGCTAGTGTAACTAGCAAGAATACCACGAAAAGCAAGAAAAAAGAAGTACGCTATTAACTATTAACGTACCTGTCTCTTCCGAAACGAATGAGTACGATGAGATCTCGTGTGCTACCATCGTTCCTTCTGAGTCT
+
49:::A=D;:9BBA969=<::@995)4@@=>DCDCB?B?AACC???=??<@?AA@99::::%9>DAAABCBBBCB9>>00000*00*/39;</<<@:??CBBBCBC@B@DC@C@@=@@AABCDCCCCCBCA9:4;A;;5:@??@@??;@=A;;:;CBCCAAB@BAADA>9>@<0005;;0999+9992978773#394:225;9>?A7:57:891818=@;;6;B@@?AA=A=AAB=ABB?BBBABBCCBBBBBDB?>>@@A>>==?@9=;;;A;A<?:>>A@@@;;
@ATNG8:01052:03041
GATGGTAGCGCGACGAGCGTGACCCAGAAGATCAGGAACTCTAGAAGAATTCAGATTTTTAACACGAGAGTAAACGTAAAAAGAAGGTTTTACAAGACTCACGTTAACAATATTGCAGCAGTACGCACACAATCGAAGCGCAGTAAGGATGGCTAGTGTAACTAGCAAGAATACCACGAAAGCAAGAAAAAAGAAGTACGCTATTAACTATTAACGTACCTGTCTCTTCCGAAACGAATGAGTACGTGTGCGACGTGTCTCCTACCATCGTTCCTTCTGAGTCT
+
?==E>BBBBBBBBCCCCDDDDBBB>?@@?BBBC@B<A<@@B@@@F@CB@A@BB@@@EED3C?BAA:::BBCCG>>=@B@@@0?@?@@CDJ<DGHACCCBB@@0000=A@@A@D?BB@?ABFCCFBBAABDE@CBBB?BBBAAB??<@@CAA?ACBBBCCB@BBBAAA?BB??>?<@@??>5>>>9???@@@)AA=><;;AAAAD;A8>>AA<><>>C@@>@DAAAAA=@>BAA<A??<?BBABBAAA@???9:8@AAA??A=:::<@A@@B@B?B@BCBAA999
@ATNG8:01054:03046
GATGGTAGAGTATCATGTGTATCTCCAGAAGATCAGGAACTCTAGAAGAATTCAGATTTTTAACACGAGAGTAAACGTAAAAAGAAGGTTTTACAAGTACTCACGTTAACAATATTGCAGCAGTACGCACACAATCGAAGCGCAGTAAGGATGGCTAGTGTAACTAGCAAGAATACCACGAAAAGCAAGAAAAAAGAAGTACGCTATTAACTATTAACGTACCTGTCTCTTCCGAAACGAATGAGTACACATCGTCGTGTCGTGCTACCATCGTTCCTTCTGAGTCT
+
8:=>9CBBA<@;<B@BDBBAADCCC>@@A7;:@??<8<444;:94489@294555<<?==(@.5559;<=>><=39=AADAA000+/2877,:8;6///<;//58804=AA????<>???A@@@CCCCEDDHD@A>@@6;;AA@@@A>B?B;;:;DBBBBBB@AAA:::899<@@?:>>9999+9<=99:9999%9>;>@?AAB??@<@7:;?A;>:==CB@=AA@@AAA?A?BBC>BAA=AAAABBCBDBBAAACCCCCDC@@?DDF@??@AG@C?B?BBBDBBAA
@ATNG8:01056:03028
GATGGTAGAGTATCATGTGTATCTCCAGAAGATCAGGAACTCTAGAAGAATTCAGATTTTTAACACGAGAGTAAACGTAAAAAGAAGGTTTTACAAGACTCACGTTAACAATATTGCAGCAGTACGCACACAATCGAAGCGCAGTAAGGATGGCTAGTGTAACTAGCAAGAATACCACGAAAGCAAGAAAAAGAAGTACGCTATTAACTATTAACGTACCTGTCTCTTCCGAAACGAATGAGTACACATCGTCGTGTCGTGCTACCATCGTTCCTTCTGAGTCT
+
;6:B:?CBBBCCCCBBCCCCBBBBB@ABA@BABB@@=@>AADDCBB?BB?B?BDCAABBB2B@DCCCCCDBBBC>BBCDFDD3CC@C@CDD;BBB@BBBAAAB??=?@CG@BBB@BBAAAABADCCCCCCBB=BCDD?C@@@BAAA:>;@@@<@BBBBDCC?AABBAB>BB?BBB<>>@@@8@==9=====.=A>B:::B?@?@:>;?>??8=8==B:;7;BBBBBC@C?BBE>BBB?CCCBBBBBBBBCABBCBCCCA::9CCC@B???C<><>@DDBAABAB
@ATNG8:01056:03031
GATGGTAGTGATACAGATCAGACACCAGAAGATCAGGAACTCTAGAAGAATTCAGATTTTTAACACGAGAGTAAACGTAAAAAGAAGGTTTTACAAGACTCACGTTAACAATATTGCAGCAGTACGCACACAATCGAAGCGCAGTAAGGATGGCTAGTGTAACTAGCAAGAATACCACGAAAGCAAGAAAAAGAAGTACGCTATTAACTATTAACGTACCTGTCTCTTCCGAAACGAATGAGTACTGCGTCTCACTCTCGCCTACCATCGTTCCTTCTGAGTCT
+
AABB?BCCCCCCBBCCCCBBBCDDD?BBB?BEBBAC?B@CBBBCCC?BB?B?DBBBABAA+?>BBBBDBBBAAC>CDBBBBB2BA?B?CCC;DCDACCECCCCBB?B?BB@BCC>AACBBBDDCECCCAA@@<@BBB@BCCBCC??=A@CBB?BBBBBBBB?CCCCCC?A@<:99499AA?8?9979CFED/BB?C998?AA;;7;=B=>=<A<>>CED@CBBBBCB>A>ABB>BAA>ABBBCCBBBB?AACDCCBBBBBB@CCB????BC@B?BABBBBAAAB
@ATNG8:01059:03013
GATGGTAGCAGACGTGACAGAGCGCCAGAAGATCAGGAACTCTAGAAGAATTCAGATTTTTAACACGAGAGTAAACGTAAAGAAGGTTTTACAAGACTCACGTTAACAATATTGCAGCAGTACGCACACAATCGAAGCGCAGTAAGGATGGCTAGTGTAACTAGCAAGAATACCACGAAAGCAAGAAAAAGAAGTACGCTATTAACTATTAAACGTACCTGTCTCTTCCGAAACGAATGAGTACCTCTCAGACGCTCGTCCTACCATCGTTCCTTCTGAGTCT
+
:;?C@CBBBBBBB966A>CCCBCBD@BBB@DCCD::8;=@?CBBBC?CD?C@A@A??>>>.??AA@????A>>A6;;>?>5:;492999&5;@;@BBB@@?;;5::>=;@BC?CDCBBBCFGCCCCBBBC@BBBB?BAAAAAAA5;5;;<7;CAABBBA??????B>BC>AAC<??877)377,7?AAB3B?9:876<<<<=<A=@===188(8;?AC@AA@BBBB?B?BBD=BBB<>=A>>>B@CCBBBBCB???CBBC=AAA;?@G@B=A=@=@@BAB>>?
@ATNG8:01061:03011
GATGGTAGTATCTGTCTACGAGAGCCAGAAGATCAGGAACTCTAAGAAGAATTCAGATTTTTAACATCGAGAGTAAACGTAAAAAGAAAGGGTTTTTACAAAGACTCACGTTTAACAATATTGCAGCAGTACGCACACAATCGAAGCGCAGTAAGGATGGCTAGTGTAACTAGCAAGAATACCACGAAAGCAAGAAAAAGAAGTACGCTATTAACTATTAACGTACCTGTCTCTTCCGAAACGAATGAGTACGTGTGACGTACGTGAGCTACCATCGTTCCTTCTGAGTCT
+
::>B?CBBBB@@;;;;;==>AAABC@BBA=B@...8(-),27-/)/:4//*/3/////:::+:5::::<=774<@>67733333$333(33(3;;;'3222'2555553...'.(.5255505679>@@??DFDD@@@B@CBBA?ABBBCBBA>B@DCC?BBBBBBBB?BBBBBB@BB?AAA;?>>><5>>=9:<<==.=@<?988AAABB;>;>???6;7;?BBB?BB@@@BB<@=AAB=BAA>ABBBDECBBABCCCBCCBABBAAACCD?BBBBC>A>A?BBCCB@::
@ATNG8:01061:03025
GATGGTAGTGTCATATGAGAGTGTGTACTCATTCGTTTCGGAAGAGACAGGTACGTTAATAGTTAATAGCGTACTTCTTTTTCTTGCTTTCGTGGTATTCTTGCTAGTTACACTAGCCATCCTTACTGCGCTTCGATTGTGTGCGTACTGCTGCAATATTGTTAACGTGAGTCTTGTAAAACCTTCTTTTTACGTTTACTCTCGTGTTAAAAATCTGAATTCTTCTAGAGTTCCTGATCTTCTGGATAGCGACGCGATATACTACCATCGTTCCTTCTGAGTCT
+
8::<9<;;;=@BB;66=;;;=@@@BCBBBB@A<AAAA<@B?C?BBDA<:;=A@;@?<;:BBBC?DACD@@@@@;>*0////$//)///93=>>>:>?CACC?ABBCBBAECBDCBBB?BBB@F?BAAC;;;B?BBCC?A;;9A@@AB@A@>>C@@;@@@<@B?@6;<;;<AAAA?BBBAA3@5;4:;:;:*:@>??6::C>>=>=>>9>9>9(9<<9676:;??BBCBCBC=@;?>==00+00@:>@B;;::A:9999@@@@@=@5995::8=8=:>9999944
@ATNG8:01014:03062
TATGGTAGCTCTGCTCTGACTCTCGTACTCATTCGTTTCGGAAGAGACAGGTACGTTAATAGTTAATAGCGTACTTCTTTTTCTTGCTTTCGTGGTATTCTTGCTAGTTACACTAGCCATCCTTACTGCGCTTCGATTGTGTGCGTACTGCTGCAATATTGTTAACGTGAGTCTTGTAAAACCTTCTTTTTACGTTTACTCTCGTGTTAAAAATCTGAATTCTTCTAGAGTTCCTGATCTTCTGGTGAGATATGCATGATGCTACCATCGTTCCTTCTGAGTCT
+
BBBB?CCCBBBBBBBBBDDCCCDBBBBCCDCC?CCDD>CC@CACCBBBBC@CCBCC@B?BACDAD?BBBCBBBBA>???@@1?C?DCCB@CCBA?ADF@DG;<;@BBB@BBCCBBBC@CCC?B@DDBCBEBB@CCCC?CBBBCCCCBBBCCCBBB@CBB?BB@B?BBCCBBBCC?BCCBC9B@C<ABBB@0@?>>?:@AABCCCBBB?CFFE3CA@AC@CACC@CCCCC@@?@@CEFCCC>A@A<ABCCCCCDCCCCBBCCCCECACBBAC@CAC?BBCCCB??
@ATNG8:01015:03101
GATGGTAGTGTCAGTGCGCGTCGTCCAGAAGATCAGGAACTCTAGAAGAATTCAGATTTTTAACACGAGAGTAAACGTAAAAAGAAGGTTTTACAAGACTCACGTTAACAATATTGCAGCAGTACGCACACAATCGAAGCGCAGTAAGGATGGCTAGTGTAACTAGCAAGAATACCACGAAGCAAGAAAAAAGAAGTACGCTATTAACTATTAACGTACCTGTCTCTTCCGAAACGAATGAGTACCTCTCAGACGCTCGTCCTACCATCGTTCCTTCTGAGTCT
+
56<=8=BCCCDC@AAHICCCB;@BB?ACD@;;;C;;6;?BBCCCCB=CA6:59?>>@@@@.@<@@@?998?@?@:BBCCDCC5AA=@4;;;*:@A=AAA@BDBBB?B@CD@@@@>@@ACCBBACCBBC@@;<7;B@@=@BACABBB?B?BBB@ACCDABAB@:::A??9=?;::99=@9:48<;<898999%994:656=>>>>=B:>>@A:>;>>BAA?B@@@BBB@B?BBD>C:95:?AAAAF?CBAAABA==?==<>?;;;;;<;::@8=8<8<<999>?>
@ATNG8:01017:03084
GATGGTAGTGTCAGTGCGCGTCGTCCAGAAGATCAGGAACTCTAGAAGAATTCAGATTTTTAACACGAGAGTAAACGTAAAAAGAAGGTTTTACAAGACTCACGTTAACAATATTCAGCAGTACGCACACAATCGAAGCGCAGTAAGGATGGCTAGTGTAACTAGCAAGAATACCACGAAAAGCAAGAAAAAAGAAGTACGCTATTAACTATTAACGTACCTGTCTCTTCCGAAACGAATGAGTACTTGTGACGTACGTGAGCTACCATCGTTCCTTCTGAGTCT
+
@AAD@DBAACCDDBBBCCBBDBB?@>@CC@BBBBBB?B@CBCCCCB?A@>A@BAA88878(:@CCDCCCBBBBB;@AAA?@@0@B?B@CGC;CCCACABABBBAB=A>AB?BCD@CBACCDFDDCCBBCCB?BB??<@??>?A>><?@BBC?BCCCBBBB@BBB@@@=992:=>9>>:::9+9==;AAAAAA(;<7<///@@CCB7;8;>>>;?=@?BDC?BA===00+0,0==5@0009B@AAD9979?A@CBBBBBBB===B>?;?====5;5;8=BAAAA?@
@ATNG8:01019:03073
GATGGTAGAGTACAGTGTAGTAGACCAGAAGATCAGGAACTCTAGAAGAATTCAGATTTTTAACACGAGAGTAAACGTAAAAAGGAGGTTTTACAAGACTCACGTTAACAATATTGCAGCAGTACGCACACAATCGAAGCGCAGTAAGGATGGCTAGTGTAACTAGCAAGAATACCACGAAAGCAAGAAAAAGAAGTACGCTATTAACTATTAACGTACCTGTCTCTTCCGAAACGAATGAGTACGTGTGACGTACGTGAGCTACCATCGTTCCTTCTGAGTCT
+
BBBB?CBBDBBBCCCCCCCDDDBAA?CDD?CCCBBB?B?BDB@?@A?AC?C?@BBBBBBB3B@CCB@@ACBBBB9?>:;;;;.:>CC6;;;6;BC@CCCBCCC;:;<@CCACDD?BBBBBCCCBBBDDAAAC?CCDD?B@@@BBAA>B?BBB?BBBBBBCC?BBBAA@@BB@?>?;?>>>>8>??;99999(9>:A;<;@@A==:=;??@@<@=BACBB?BAA@AAA?A?CDD>E9:99BBCCCDAAABEDB?@@AABBBBBCBB?>>>AB@B?C?CAA@@==>
@ATNG8:01023:03094
GATGTAGGAGACACGTCCACACGTACTCATTCGTTTCGGAAGAGACAGGTACGTTAATAGTTAATAGCGTACTTCTTTTTCTTGCTTTCGTGGTATTCTTGCTAGTTACACTAGCCATCCTTACTGCGCTTCGATTGTGTGCGTACTGCTGCAATATTGTTAACGTGAGTCTTGTAAAACCTTCTTTTTACGTTTACTCTCGTTGTTAAAAATCTGAATTCTTCTAGAGTTCCTGATTCTTCTGGTGTCGTCTATCATGTACTACCATCGTTCCTTCTGAGTCT
+
>:9::AB?AA<ABBCED?BCCCBBBBAB;;:;CCC>BC?BACBBBBCB=@A@@@>@5;;AA=@?CBBBCBCAA>?>===.=A?BABC=BBBC@BBC===19977796888:?:::69:;5;;;:;>888D6;;==:==??>?==;;;>>>===;>>?=AA=A:==;:::;99462525&2272:;8;;+;7756/6;6654-,(,,(,,,,$,-6786:4886555955505/33.-(-2(,,8)--25558:::88///896874;3333-3*-+,9323663
@ATNG8:01026:03081
GATGGTAGCAGACGTGACAGAGCGCCAGAAGATCAGGAACTCTAGAAGAATTCAGATTTTTAACACGAGAGTAAACGTAAAAAGAAGGTTTTACAAGACTCACGTTAACAATATTGCAGCAGTACGCACACAATCGAAGCGCAGTAAGGATGGCTAGTGTAACTAGCAAGAATACCACGAAAAGCAAGAAAAAAGAAGTACGCTATTAACTATTAACGTACCTGTCTCTTCCGAAACGAATGAGTACGATGAGATCTCGTGTGCTACCATCGTTCCTTCTGAGTCT
+
899C8ABABCBB@@<<<>CCCCCCC@BBB@@@@DBB?B>AAC??@B?BB@D?BAABBCCC3B?BBCBBBB@??>5<<@=>>:(9526:@@@9CCCAC;<;ACC;;::?B@=B@@>@BBBCCCDDCCCCBBBD@DCCC=@?>>BABB>B@CAC@ACCBBFAA>ABBBBB@AA;A@@9>=::99+9993999999%0<5:///==AED=@;@<=>=B===BCD@CDAAAAA?B@CCF>C??=???CECCCCCCBAAAAAAA??;;;?CB<?>>?A=B<@7::?=>>??
@ATNG8:01026:03101
GATGGTTGTGTGTCTCTGAGAGTAGTACTCATTCGTTTCGGAAGAGACAGGTACGTTAATAGTTAATAGCGTACTTCTTTTTCTTGCTTTCGTGGTATTCTTGCTAGTTACACTAGCCATCCTTACTGCGCTTCGATTGTGTGCGTACTGCTGCAATATTGTTAACGTGAGTCTTGTAAAACCTTCTTTTTACGTTTACTCTCGTGTTAAAAATCTGAATTCTTCTAGAGTTCCTGATCTTCTGGGATGTGTGCGCAGTGCCTACCATCGTTCCTTCTGAGTCT
+
A?BA>B8BBFDCCCBBBBBCBBBBBCBBBB@@>@BBB=BD?B?BBCCCCB=CDEDC?@?@CCC@C@CBBBDDCCC@CCCCD5BB@BCCC>B@AA@BCCBEK?BAAEDDACCDCCDBB?BCD@D?CCCC@@@C@BCBC@DBBBCBBBCBBBBAAAC@BBB?BE@B@BBBCBBBCC?B@@@@3A>B;;;;;:*;BBBC>BBCCCCCBBB?CFED5DCCBB?B@DC@DCBBBCB@C@CBBBCC@C@@@:?:;:BBAABBBCBBD@CCC@@@@BIAG@C@CCCBBBDC
@ATNG8:01029:03076
GATGGTAGGTGCACATGAGTGTATCCAGAAGATCAGGAACTCTAGAAGAATTCAGATTTTTAACACGAGAGTAAACGTAAAAAGAAGGTTTTACAAGACTCACGTTAACAATATTGCAGCAGTACGCACACATCGAAGCACAGTAAGGATGGCTAGTGTAACTAGCAAGAATACCACGAAAGCAAGAAAAAGAAGTACGCTATTAACTATTAACGTACCTGTCTCTTCCGAAACGAATGAGTACCTCTCAGACGCTCGTCCTACCATCGTTCCTTCTTAGTCT
+
:5:=9=BC?B@@ABBBCBBADCCDC?BBC>??CC?>=@>AABBBDEABB?@?ACCCDCCC2D@CCBBABBB@@B:BACBCBB0;;8;?BCD;DEE?BBCCBBA997:?DC=@@B@BBBBBBBBBBCJCCBBBBBDD@CABBCCCB@B?C??>@CCBBCBC?BAAABB>BB>CBB?BB???8@@>;>@@@?.@A<=888CAAAC5858??>8=:>?CHJAECA@@@@<?=@@@;@CD@CCBBBBB?BBBDBBB@@@BCBBB@BBB=>:;@B?C@B@BCA@??AA
@ATNG8:01031:03061
GATGGTAGTACATGATAGACGACACCAGAAGATCAGGAACTCTAGAAGAATTCAGATTTTTAACACGAGAGTAAACGTAAAAAGAAGGTTTTACAAGACTCACGTTAACAATATTGCAGCAGTACGCACACAATCGAAGCGCAGTAAGGATGGCTAGTGTAACTAGCAAGAATACCACGAAAGCAAGAAAAAGAAGTACGCTATTAACTATTAACGTACCTGTCTCTTCCGAAACGAATGAGTACGATGAGATCTCGTGTGCTACCATCGTTCCTTCTGAGTCT
+
:;;D?CCCCCBBBECBCBCD9;:CD@CBDAGDCC@@>@@BBDCCCC=AA?A>AACCCCCC2C@CDCCCBBBCCB;AA:;;;;*;A@C5;;;.;CCAGBBBDDEBA?A?BD?CCC?AABBBBABBCCCDDDDE?CBCC?BBBBCDBB?CACAA?BBCCCCCC@CCCAAA@BB@AAA===777)99:9=>?@@2@B>B9:9BCCCC?B?B???:>:>ACCCACCBBBBB?B@BCC>CAA>ABBCBBBACCDCAAAC@@@BBAA@@DD<A???A?C>C>@BB<>:8:
@ATNG8:01034:03064
GATGGTAGACACGTGTGCTCTCTCGTACTCATTCGTTTCGGAAGAGACAGGTACGTTAATAGTTAATAGCGTACTTCTTTTTCTTGCTTTCGTGGTATTCTTGCTAGTTACACTAGCCATCCTTACTGCGCTTCGATTGTGTGCGTACTGCTGCAATATTGTTAACGTGAGTCTTGTAAAACCTTCTTTTTACGTTTACTCTCGTGTTAAAAATCTGAATTCTTCTAGAGTTCCTGATCTTCTGGGTGTATCAGCGAGTATCTACCATCGTTCCTTCTGAGTCT
+
ABBA?ACBCDDCCGCAAABCBBCCCCCCCCBB>BCEE>A@>A?CBCCBDD?CCABB@C?BABB>B?CBA@BACCB?<<=;=.<<9>;793;BBB?BBC?CB;779CDD?B>AAA?>>:>>>;A:@@AA>>>>:??@@9>>?>==<>>>AAA<<=?;;>;<AB<@;??@@>AAAA=???AA5A=A8>>???.?@999.6/////=<7;5;>>>/>@@@A<A<??;?@A@A>>;>;>>@@@A7;;BC9;::@???AAA@>>>@@@@@8===9:5:<@=@AAAAA>?
@ATNG8:01038:03074
GATGGTAGTATATCGCGTCGCTATCCAGAAGATCAGGAACTCTAGAAGAATTCAGATTTTTAACACGAGAGTAAACGTAAAAAGAAGGTTTTACAAGACTCACGTTAACAATATTGCAGCAGTACGCACACAATCGAAGCGCAGTAAGGATGGCTAGTGTAACTAGCAAGAATACCACGAAAGCAAGAAAAAGAAGTACGCTATTAACTATTAACGTACCTGTCTCTTCCGAAACGAATGAGTACACATCGTCGTGTCGTGCTACCATCGTTCCTTCTGAGTCT
+
?<<C@CB>BBCCCBBCCCECCCCCC@CBB@BCCCBC@CACBCCCDC@CC?C@CCCCCCCC3B?BBCABBCBA@@<@@AACED5CC@C?AAA9BJGACEECCCCBB?B?BC?CBB?AABBCCCCCCCCCCCAA>ACCC?AABABBAA>B@CAB?ACCBBBBC@BAAAAA?CC?BBB=?????8>>=;::999(:>:=888@@?@@<@;@CBC8;8;ACAA?BBBBBBB@B?BCC>CBB>AAABBBCCCCBABBBBBBBBBAAAACC?CAABC?B?A>ACDDC@<<
@ATNG8:01039:03080
GATGGTAGCGCGACGAGCGTAGACCCAGAAGATCAGGAACTCTAGAAGAATTCAGATTTTTAACACGAGAGTAAACGTAAAAAGAAGGTTTTACAAGACTCACGTTAACAATATTGCAGCAGTACGCACACAATCGAAGCGCAGTAAGGATGGCTAGTGTAACTAGCAAGAATACCACGAAAGCAAGAAAAAGAAGTACGCTATTAACTATTAACGTACCTGTCTCTTCCGAAACGAATGAGTACAGAGAGTACGATATGTCTACCATCGTTCCTTCTGAGTCT
+
<=DEDDDBCAAACBCCBAABCA@AA.;;A;>@@A;;5;:@@@??>>;9958;?A???BBA.?:???@=>=@899,9=;9555$55.55<==0BBC?CABADFMCB?B@BB@CCD?CBBBCBCCDCCCBCCCB?BCAB?CAA???@@<A@C@A?ACBBAAAC?CCCABB?BB?AAA<>>999,9>>;9999:(8=:?888@@@?@<?;???>;?;>AD@@?@AAABBB?B?BBA9B995:@ABDBCBBCCDAAABBAAA@=@889>:<666=;@;A:;;;:=788
@ATNG8:01041:03067
GATGGTAGCACGACACGACGATGTGTACTATTCGTTTCGGAAGAGACAGGTACGTTAATTAGTTAATAGCGTACTTACTTTTTCTTAGCTTTCTGTGGTATTCTCGCTAGTTACACTAGCCATCCTTACTGCGCTTCGATTGTGTGCGTACTGCTGCTATATTGTTAACGTGAGTCTTGTAAAAACCTTCTTTTTACGTTTACTCTCGTGTTAAAAATCTGAATTCTTCTAGAAGTTCCTGATCTTCTGGTCTACTACACTGTACTCTACCATCGTTCCTTCTGAGTCT
+
>CBB?BBBB@@;;;<=CCCBBBBBAA<>==><?BCD<AA7;59:=?;AA?BBB@A4;49.559495::=><<>==*//////$/96;=BCB9443::,333.338@7973<6885779>?8=780808:::::5835/.....25522222555::99<///37;49099B@@@BBB@CBBDDD+C?B???==>+66;==3;;>:::955<;>>>>+555;;79;??;0.---+-93;6:::;==343B;@9:9@@@A@ABBCCC;;;@@<@@@@A?B=@?@CCEFC@?
@ATNG8:01047:03065
GATGGTAGAGTATCATGTGTATCTCCAGAAGATCAGGAACTCTAGAAGAATTCAGATTTTTAACACGAGAGTAAACGTAAAAAGAAGGTTTTACAAGACTCACGTTAACAATATTGCAGCAGTACGCACACAATCGAAGCGCAGTAAGGATGGCTAGTGTAACTAGCAAGAATACCACGAAAGCAAGAAAAAGAAGTACGCTATTAACTATTAACGTACCTGTCTCTTCCGAAAGAATGAGTACGTGTGACGTACGTGAGCTACCATCGTTCCTTCTGAGTCT
+
@9>?7;BCBC>>>>><<<=BB@??B?BAC=99;@?>8@=@ABBBBB@BB@B>BAAAABBB3B?;;:A?AA9;9@2;?9::::$5<6;4;99+944.4:499>>9>;?<AA>???799A8;9AAA@BBCABBE@CCDC@BBBCE;<:?B@B@@<@@@>@>>A=AAACAA<@@<9:9;>>999,::<899777'3;17888855;==C=BB;;7:;::ACC?ABBBBCD@C@BBH>AA@CA??BBCCAA>?ACCBCC@@?BBBCBCA998@@>A<@=AAABBCAA
@ATNG8:01049:03077
GATGGTAGTGATACAGATCAGACACCAGAAGATCAGGAACTCTAGAAGAATTCAGATTTTTAACACGAGAGTAAACGTAAAAAGAGGGTTTTACAAGACTCACGTTAACAATATTGCAGCAGTACGCACACAATCGAAGCGCAGTAAGGATGGCTAGTGTAACTAGCAAGAATACCACGAAAGCAAGAAAAAAGAAGTACGCTATTAACTATTAACGTACCTGTCTCTTCCGAAACGAATGAGTACGATGAGAGAGCTCTCTCTACCATCGTTCCTTCTGAGTCT
+
@>CC<BBABBBCCCLCCBBDHDCBB@BBB?BBAA@@=@?B???AAC@CD?C?A@A@A@@@+?>BBBAAAA?=?=5>=;;9:9'9===,;:;&9@B>BBBA?@@00-0;>?<AAC?BB<;;CBBCCCCCCCBB@BBAB?BAA@AB994;?B@@?ABCCCBBB@???ACC@BB?AAA<>>9::,7;;8899999%9?:8976AA???<B<?@?A<@<>>BBB@BCCAAAB?B=??C?CBB?BBBBBBBBB>>>BBBBBB>=<?>7768<AA@?A?B?B?B>AA=?==
@ATNG8:01054:03106
GATGGTAGACACGTGTGCTCTCTCGTACTCATTCGTTTCGGAAGAGACAGGTACGTTAATAGTTAATAGCGTACTTCTTTTTCTTGCTTTCGTGGTATTCTTGCTAGTTACACTAGCCATCCTTACTGCGCTTCGATTGTGTGCGTACTGCTGCAATATTGTTAACGTGAGTCTTGTAAAACCTTCTTTTTACGTTTACTCTCGTGTTAAAAATCTGAATTCTTCTAGAGTTCCTGATCTTCTGGAGATACACATGATACTCTACCATCGTTCCTTCTGAGTCT
+
?CBD@CDCCCBAABDBBABDGDDCDBBBCC@@?ADCG>BB?B@CCBBABB@DCCBB?B?AAADAD?BAABBB@8>5=BB=C+CB?BB?@9?BBB?BBB?AA7:9?AAC>A>@@?>::7;=>;@<????@@@@<@AAA7;:::===>>>AAB===>;;;;=??:?:;:;<<=9:97888CC2C:?;?;<<<,<<---)--3---376</8676$2665827)..).997777*/)/77778+//5058<=AAA>>>>>>?>=>BBC=?>>>@<@<@=AAA=<<>>
@ATNG8:01056:03082
GATGGTAGGCGAGAGTGAGACGCAGTACTCATTCGTTTCGGAAGAGACAGGTACGTTAATAGTTAATAGCGTACTTCTTTTTCTTGCTTTCGTGGTATTCTTGCTAGTTACACTAGCCATCCTTACTGCGCTTCGATTGTGTGCGTACTGCTGCAATATTGTTAACGTGAGTCTTGTAAAACCTTCTTTTTACGTTTACTCTCGTGTTAAAAATCTGAATTCTTCTAGAGTTACTGATCTTCTGGATACACTCATGTGCACCTACCATCGTTCCTTCTGAGTCT
+
A@AC@CDC@CCBBBCDCCCCCCCCCBBBCCCC@BBBD>BB?B@CCCCDDD?@AABB?B?AAAA?B@CCCBBBCAA?BCCCA/AA?AABC=BBBA?BCD?CC?BBB@?>;?BB;:;??<?AB<A<???99///9>><<1;;B@;;;>>@@@A@;;;188;8=?;>;>F<;;AA>=596788,78=;:;;;;+:=;::09=<655:;;?<?DCC/B;;;B9=6;;:>;;7<//+/;<>>>>@<??A>H?>>>BAAA:::;:=?=BBB<;;;;A1818:;;;>>>>B
@ATNG8:01061:03071
GATGGTAGTAGTACACTAGTCATACCAGAAGATCAGGAACTCTAGAAGAATTCAGTTTTTTAACACGAGAGTAAACGTAAAAAGAAGGTTTTACAAGACTCACGTTAACAATATTGCAGCAGTACGCACGCAATCGAAGCGCAGTAAGGATGGCTAGTGTAACTAGCAAGAATACCACGAAAAGCAAGAAAAAGAAGTACGCTATTAACTATTAACGTACCTGTCTCTTCCGAAACGAATGAGTACTGTATCTATGTGTGCGCTACCATCGTTCCTTCTGAGTCT
+
:69C@CBBBB@@A@CCCEB==A>>>:CCC@@@ACAB?BICCDBBBC@CC::7;???@?@@'@?CCDA@BCCDBB;B;;;@@@,@@=@<AAA9ACEAEBBABCB@@<@>BC@BCB@EDCBCBCCCCCC@@@@A<@BBB?BAAACC@@=A@CBB@BBBBCDEC?AAABBC@CC@9992999999+:=?;@CCCC2?>:::89DC?=95:7<<>>+/+/6>>@<AA::9<<20-0=>6;00)0/0>?@ABBB@BB??>@BA??>>>>A@;>>=;;5;5;4;>>888?B
@ATNG8:01062:03080
GATGGTAGCAGACGTGACAGAGCGCCAGAAGATCAGGAACTCTAGAAGAATTCAGATTTTAACACGAGAGTAAACGTAAAAAGAAGGTTTTACAAGACTCACGTTAACAATATTGCAGCAGTACGCACACAATCGAAGCGCAGTAAGGATGGCTAGTGTAACTAGCAAGAATACCACGAAGCAAGAAAAAAGAAGTACGCTATTAACTATTAACGTACCTGTCTCTTCCGAAAACGATGAGTACGATGAGAGAGCTCTCTCTACCATCGTTCCTTCTGAGTCT
+
><<@8@@A:95555555555=<@BB7;;?8://7//)/)/66<<;;688,0(/=:0978&3,33333339:9;388;<?>>);;472799+=.-(-----//445:75505::1880/0>9;;<<<<?54/37///47////44<293944.48////003=:::;=3883///5:9993666(//////#/503356553..(.).78827235;=@9<>;;44328-3737&777333;;;==;;<3338;2228552259<666/--68(-(-...8822
@ATNG8:01014:03133
GATGGTAGACACGTGTGCTCTCTTGTACTCATTCGTTTCGGAAGAGACTAGGTACGTTAATAGTTAATAGCGTACTTCTTTTTCTTGCTTTCGTGGTATTCTTGCTAGTTACACTAGCCATCCTTACTGCGCTTCGATTGTGTGCGTACTGCTGCAATATTGTTAACGTGAGTCTTGTAAAACCTTCTTTTACGTTTACTCTCGTGTTAAAAATCTGAATTCTTCTAGAGTTCCTGATCTTCTGGAGATATCATCAGCGAGCTACCCATTCGTTTCCCTT
+
CD;;89;>@A<:96<;9555;;;5;ECDDBBB?@@AC?CD@C@>>=<0//:699;8?<?=A???>?9<B@CBA@39438888)=@8>9:8(37;<8;77,8>989733B6@@B???@?5;:;8=9887A>>>><AA:;6:;=:76///:88//.29175528:2848<<=>=;<<688>DC2C8>:>;=;-33,,,),,,,,,2837+5222$2666848;?A:A===///1616::668,//;49777=666==99>?A<:776;663-3333,22-3(
@ATNG8:01016:03128
GATGGTAGTATATCGCGTCGCTATCCAGAAGATCAGGAACTCTAGAAGAATTCAGATTTTTAACACGAGAGTAAACGTAAAAAGAAGGTTTTACAAGACTCACGTTAACAATATTGCAGCAGTACGCACACAATCGAAGCGCAGTAAGGATGGCTAGTGTAACTAGCAAGAATACCACGAAAGCAAGAAAAAGAAGTACGCTATTAACTATAACGTACCTGTCTCTTCCGAAACGATTGAGTACTATAGACTATCTGAGACTACCATCGTTCCTTTGAGTCT
+
;45:7;CDCCDCCCCCBCGFDDD::7;@A>BCCCCD?EBECCBBBB@CC@B?A??;;;;;'9;ACGCCCBDAA?8?>A@?@A0AA>C5:;;&5@@;BAAABBA@A=@6;:9>::29>@?::;DAAAA<0000+00997B:88=<8735>@@B?CBB@@?BB>AAB?@>900*///(/:888////(/6666'9757779:99?;49477///(.3;>@<:998??=:=:000*////0699;;<==@@A@<555>>>ACBBBBB?C999?8=8<<6?=>>??
@ATNG8:01018:03149
GATGGTAGGACGAGCGTCTGAGAGGTACTCATTCGTTTCGGAAGAGACAGGTACGTTAATAGTTAATAGCGTACTTCTTTTTCTTGCTTTCGTGGTATTCTTGCTAGTTACACTAGCCATCCTTACTGCGCTTCGATTGTGTGCGTACTGCTGCAATATTGTTAACGTGAGTCTTGTAAAACCTTCTTTTTACGTTTACTCTCGTGTTAAAAATCTGAATTCTTCTAGAGTTCCCTGATCTTCTGGGTGCGCTAAGTCTCTCTACCATCGTTCCTTCTGAGTCT
+
59:>599@3=455545==;A?DELACCBCC;<7;AAB=BC@C?CCCBBBC@CCBAA?AGDDCB?CBCCCCBA@@@=;;;;;*:C>AACC>BCBCACCC?BA9;;BCBC@CCCCBBBC@CCC?C@CD@@@A@@?CA@A?ACCDCCBBCBBCC:;:B?BCD@CC@C?BBDBBBBBB9;;CCC7C=A=AC@@@,@BBBC>AACCDDAAAA=@@A@0@;;;C@C@BD?@@BBB;;7;B<BCCCCC?@;;;7<BABBA@?AECBBEC;;;@;;;@@=@@C@BBCBCB;;
@ATNG8:01026:03142
GATGGTAGACACGTGTGCTCTCTCGTACTCATTCGTTTCGGAAGAGACAGGTACGTTAATAGTTAATAGCGTACTTCTTTTTCTTGCTTTCGTGGTATTCTTGCTAGTTACACTAGCCATCCTTACTGCGCTTCGATTGTGTGCGTACTGCTGCAATATTGTTAACGTGAGTCTTGTAAAACCTTCTTTTTACGTTTACTCTCGTGTTAAAAATCTGAATTCTTCTAGAGTTCCTGATCTTCTGGACAGAGTGTGCAGATACTACCATCGTTCCTTCTGAGTCT
+
:=>C?BBBCEA@AAA966>>?;@BBBBDCCAA?BCEE=BB?B=AAAAACC=A@??@?D>?@??9??A@AA?><8=68=877'7717365'2==>2988/7827;779;.36;=??AE=====D=B@@>>>=>:=AAA4:9>:;;;==?>>C====;===:??:>:===?>>>>?;=====/=5;7;@FED/>>ABB:A===?AA>@@<;=;=,=///:9@9A@;AAB????<@;?====<899:8==@@@>>>>>A@@@>>>BEH=A;;;B=B=B;@@AAAA<=
@ATNG8:01034:03131
GATGGTAGTATCTGTCTACGAGAGCCAGAAGATCAGGAACTCTAGAAGAATTCAGATTTTTTAACACGAGAGTAAACGTAAAAAGAAGGTTTTACAAGACTCACGTTAACAATATTGCAGCAGTACGCACACAATCGAAGCGCAGTAAGGATGGCTAGTGTAACTAGCAAGAATACCACGAAAAGCAAGAAAAAAGAAGTACGCTATTAACTATTAACGTACCTGTCTCTTCCGAAACGAATGAGTACGTGTGACGTACGTGAGCTACCATCGTTCCTTCTGAGTCT
+
:::A>A:???;559;;<BA@>@>@A;??A;A@;;;@59377<333=6::7;977773ABBB)C>AAA<@?:=>@?8@;????@0>A=@:CCC;CCGAF=;<CDFDC?C@CD@A@A?CABBCCDCCCBBCBBBC?CCCC?BBCBCBAA>B@C@@>ABBCCCBC@BBBAAA?BB?BBB>@@::::+:==9?BBBCB)BC?>888@A???;@;@ABE;?<>>BBB?ACB@?@A=A=ABA<BBC@CBBBBBAABBBBCBBCCDAAAAABBCC>AAAAB@B?B?BCB@@A::
@ATNG8:01038:03119
GATGGTAGCAGACGTGACAGAGCGCCAGAAGATCAGGAACTCTAGAAGAATTCAGATTTTTAACACGAGAGTAAACGTAAAAAGAAGGTTTTACAAGACTCACGTTAACAATATTGCAGCAGTACGCACACAATCGAAGCGCAGTAAGGATGGCTAGTGTAACTAGCAAGAATACCACGAAAGCAAGAAAAAGAAGTACGCTATTAACTATTAACGTACCTGTCTCTTCCGAAACGAATGAGTACGAGAGTCAGAGCAGAGCTACCATCGTTCCTTCTGAGTCT
+
5>>><B<B@<B@?@>AA<@CFCCBC?@@A?AB@;;:@C?BBB::8@=?@:=:..---666'8*-/:433;;7;=*77;7777'//)/2777.97;9>AAAAA@;;6:=??=@@>499=@ABCDHCBBDAA@B?BBBB@BBBBBBAA<A?BBB?BCCBCBCE@@@AB??<?D>AAC=@@99927<<998999(7;4<<==>>AAA=A:>>BF:=:>>BBBACBBBBAA=A=ABD=AAC<:99A@AABBCA???BCBCCCCB=>===:;;;;=7<7=5;;;:====
@ATNG8:01039:03129
GATGGTAGTGTCAGTGCGCGTCGTCCAGAAGATCAGGAACTCTAGAAGAATTCAGATTTTTAACACGAGAGTAAACGTAAAAAGAAGGTTTTACAAGACTCACGTTAACAATATTGCAGCAGTACGCACACAATCGAAGCGCAGTAAGGATGGCTAGTGTAACTAGCAAGAATACCACGAAAGCAAGAAAAAAGAAGTACGCTATTAACTATTAACGTACCTGTCTCTTCCGAAACGAATGAGTACGAGAGAGCACACGTGTCTACCATCGTTCCTTCTGAGTCT
+
::7>;@ACBBBA@A=>B@BBB==CC@CCC@CCCCBB@C@BBCBBBB@CB?B?BAABDDDD3B=????ABBBBBA;@A@AA@@1@E?E7;;;6<CC@CDBCCCCCC?B?BB?BBC@BBABCCCCCCBBBCBBB?BBBE@CAAABB??=@@B@@>@CBBBDBA?BBC?>>>AA;999399==<5?>=;::::::%0<7<///<;>AA7:79===0817<BAB@CABAAAA3:3:==6?AA=@A@@A?????>BAA999A@@@@=:99>6:89-.).).).-87:9<=
@ATNG8:01039:03146
GATGTAGGTGCAATGAGTGTATCCAGAAGATCAGGAACTCTAGAAGAATTCAGATTTTTAACACGAGAGTAAACGTAAAAAGAAGGTTTTACAAGACTCACGTTAACAATATTGCAGCAGTACGCACACAATCGAAGCGCAGTAAGGATGGCTAGTGTAACTAGCAAGAATACCACGAAAGCAAGAAAAAGAAGTACGCTATTAACTATTAACGTACCTGTCTCTTCCGAAACGAATGAGTACCTCTCAGACGCTCGTCCTACCATCGTTCCTTCTGAGTCT
+
?@ACEFG?ABBCACCBCCECBAB?DCC=CCCBAA>A?BBBCCBA>AC>B?B@>77777'8:@CCCBABCCCC>CB@@@??1?>898=??3??A<>==>AAA;;7;<AA<>>><>==>>>>>?@>>>;;;>:>>>A988:>=?::7:<@@@:==::;BBC:?>AD>>:>A=@@A299666)8<=5;;?>>.;;7;AAAA>>>C<A<>><?;A;<;<=>;>>=@<==9@:??F::::<9::@::;<@@@@B@@>>>?BBAA<AAB8::8984:6:<@@A@@?76
@ATNG8:01044:03127
GATGGTAGCGAGCGAGTGTGTATACCAGAAGATCAGGAACTCTAGAAGAATTCAGATTTTTAACACGAGAGTAAACGTAAAAAGAAGGTTTTACAAGACTCACGTTAACAATATTGCAGCAGTACGCACACAATCGAAGCGCAGTAAGGATGGCTAGTGTAACTAGCAAGAATACCACGAAAGCAAGAAAAAGAAGTACGCTATTAACTATTAACGTACCTGTCTCTTCCGAAACGAATGAGTACCTCTCAGACGCTCGTCCTACCATCGTTCCTTCTGAGTCT
+
@==D@CCCD@B<@CCCBBBCCFCCCAECC@BBBA@@>B>AABBDBA@AG?B??>?:;;;;$95@@BCA;A99;;/9=99555)5@8C.::909@CGGCCCECBAA?B@BB?BBB@BBBBCCCCCBABADD999:B@@>BBBAAB@@<B@CBB@CCDDDDBB@BBBBBC?BB?BBC@BBBCB=?9999CCDC3BB?B??@BBCCC?B?>@??:=:=@CCCADCBBABA6;8;CC=BCC@DCCEBAA>A@BAA>>@BBBBBCC?CBC?@A@?A=@=@<@@AAA:::
@ATNG8:01047:03116
GATGGTAGAGTATCATGTGTATCTCCAGAAGATCAGGAACTCTAGAAGAATTCAGATTTTTAACACGAGAGTAAACGTAAAAAGAAGGTTTTACAAGACTCACGTTAACAATATTGCAGCAGTACGCACACAATCGAAGCGCAGTAAGGATGGCTAGTGTAACTAGCAAGAATACCACGAAAGCAAGAAAAAGAAGTACGCTATTAACTATTAACGTACCTGTCTCTTCCGAAACGAATGAGTACACATCGTCGTGTCGTGCTACCATCGTTCCTTCTGAGTCT
+
AAAB>BBDBB;9;CCCCBBBCBABB@BAA?BBBCBC998;ABBBCB?BB9;6:>:::@<@0B=BBBCCABBCCC=A@ADFFF5BB?C=@@@7@AA?BBB@A@@00-0:>>:?;?<>BBBBBECBB;;<CBBBACBBDABBBBBBBB?C?B@A?ACCCCCAA>ABBBBB>BB>ABA;>>??<5=::399999(/>5>///>5978:>=@<==18/6<BBB?BCB;;;B@C>BBB=A@@<@@ABBCCCBABBBBCA@ACCCA@?BDC>AAA??;??B?BBAABC??
@ATNG8:01048:03127
GATGGTAGTGTCAGTGCGCGTCGTCCAGAAGATCAGGAACTCTAGAAGAATTCAGATTTTTAACACGAGAGTAAACGTAAAAAGAAGGTTTTACAAGACTCACGTTAACAATATTGCAGCAGTACGCACACAATCGAAGCGCAGTAAGGATGGCTAGTGTAACTAGCAAGAATACCACGAAAGCAAGAAAAAGAAGTACGCTATTAACTATTAACGTACCTGTCTCTTCCGAAACGAATGAGTACTGATCTATGTGTGCGCTACCATCGTTCCTTCTGAGTCT
+
@?@B@CCCCCBBDCCCCBCCCCB??<@CB@BBBBBC@C@BCDCCBB?BB@B?BCC@@@@@2A@DBAABBCCBBB=AA@A@@@1@D@D4;:;.;BCAFCCCCBBCC?C?AA>AA@=ABFCCCCCCCBDCCCBB?CCCC?BABBBBBB<A<@@@>ACDCBBBB?BBBBBB?CC@BBB499999+:9:;>@@A@2=B=B;;;@@@AA<@;@?@@:>:>BJCC?CABABBB8;9;CEGDCC?AAACCCBBBCCCAABCCBB???@@@@<??>>A?B?B?BDCBBBBB
@ATNG8:01051:03155
GATGGTAGCTCTGCTCTGACTCTCGTACTCATTCGTTTCGGAAGAGACAGGTACGTTAATAGTTAATAGCGTACTTCTTTTTCTTCTTTCGTGGTATTCTTGCTAGTTACACTAGCCATCCTTACTGCGCTTCGATTGTGTGCGTACTGCTGCAATATTGTTAACGTGAGTCTTGTAAAACCTTCTTTTTACGTTTACTCTCGTGTTAAAAATCTGAATTCTTCTAGAGTTCCTGATCTTCTGGTGTCTGATCTGTATCACTACCATCGTTCCTTCTGAGTCT
+
966C9==666?>666==>@A@=BBB<;;;:::7;?A<3<?0405:;@?CC@C<:<B>B>BCCD?C@A000::<<=8<=@@A0AA>AAA<ABBB@CBA=@A3::9@?=<<@@B@@@B<@AD>D?ABBBB>>>@B@@A766@;:;=B:9:><65571?>B:?>9>:<666===?D><;===0=7<7<<@@@1@=>>>*00/4449:;:8<<<<):4454.46<@<;>:>::>8A9B:8;CA789?;??@@A?@?@AABBBABB??@=999??;?=A>AAAAAAA@
@ATNG8:01052:03150
GATTAGTAGTACACTAGTCATACCAGAAGATCAGGAACTCTAGAAGAATTCAGATTTTTAACACGAGAGTAAACGTAAAAAGAAGGTTTTACAAGACTCACGTTAACAATATTGCAGCAGTACGCACACAATCGAAGCGCAGTAAGGATGGCTAGTGTAACTAGCAAGAATACCACGAAAGCAAGAAAAAAGAAGTACGCTATTAACTATTAACGTACCTGTCTCTTCCGAAACGAATGAGTACTACTCTCAGAGACACACTACCATCGTTCCTTCTGAGTCT
+
ABA?B@??BBBBEDBBBBA@@AB?CCC@DCCBBB>B?BBDDDCE?;;8;>BB@@@CCC3C>AAABAABA@CA9<<;;;;;*9@<>9CCC;CCCAGCBBBEECC?A=@A<???000;;ACCCCCCCCBCAA@@?A@=A@CCAAAB>A=A:;8;CAAAAAB>???BCB?BB?99::=?:::,8893988888%8:77856;ABBA:A=ACAB<@<==A@@=?CA@@?B?A?BBB=BBB>BBCBBBBBAA?:::BCCBA>><<>>>C7;=>>@<A;>7;;A>>:::
@ATNG8:01052:03153
GATGGTAGCACGACACGACGATGTGTACTCATTCGTTTCGGAAGAGACAGGTACGTTAATAGTTAATAGCGTACTTCTTTTTCTTGCTTTCGTGGTATTCTTGCTAGTTACACTAGCCATCCTTACTCGCGCTTCGATTGTGTGCGTACTGCTGCAATATTGTTAACGTGAGTCTTGTAAATCCTTCTTTTTACGTTTAACTCTTCGTGTTAAAAATCTGAATTCTTCTAGAGTTCCTGATCTTCTGGATAGCGGACGCGATATACTACCATCGTTCCTTCTGAGTCT
+
<==A?BCAAAA966C>BB>966==>@ABABBB@CCBK?BB?B=@999:@=9>>AAA@D>@??B?B>BBA??888;6:::::)=@:?=96.6///(//;6==7=BBB><:>AAA>>8855B=7@766////.9;155:A:888<<A;<======966////(///63;=?@@>>>C=???@6=<8=:==@@@,@@9:92:,//<@3969//)/666)6/76A272:@498@@@@A<A=BA???B<@@@<B?:://,/<<966;9<99:76(//533(/(..355553--
@ATNG8:01060:03134
GATGGTAGATACTCGCTGATACACCCAGAAGATCAGGAACTCTAGAAGAATTCAGATTTTTAACACGAAGAGTAAAACGTAAAAAGAAGGTTTTACAAGACTCACGTTAACAATATTGCAGCAGTACGCACACAATCGAAGCGCAGTAAGGATGGCTAGTGTAACTAGCAAGAATACCACGAAAGCAAGAAAAAAGAAGTACGCTATTAACTATTAACGTACCTGTCTCTTCCGAAACGAATGAGTACTGGTATCTATGTGTGCGCTACCATCGTTCCTTCTGAGTCT
+
:?BC@BCAB;66;<<BB;;:AA@@@3>@B=:00<00*01::=?>=@:@=;>=:999AA@A.@5;:8/0(/86////&/30<;;;(//)/2799.:<@=@966<<<>>:>8<<;9;9;@A@?@BBBCCCCCCCCB?A;;;6;;;:BCAC=A=A;;49?>>AA@B???????=A@???>8<<999+37;5;;<;<<&;<9665;99<<A<@:=<>>5;5;;@A@=@AA@A@A?A=??C>CCC=??@B>>@0000@@A@BBB???B@=;:6618==AA=A8;7;>B;;;A=
@ATNG8:01060:03155
GATGGTAGAGTACAGTGTAGTAGACCAGAAGATCAGGAACTCTAGAAGAATTCAGATTTTTAACACGAGAGTAAACGTAAAAAGAAGGTTTTACAAGACTCACGTTAACAATATTGCAGCAGTACGCACACAATCGAAGCGCAGTAAGGATGGCTAGTGTAACTAGCAAGAATACCACGAAAGCAAGAAAAAGAAGTACGCTACTAACTATTAACGTACCTGTCTCTTCCGAAACGAATGAGTACTATAGACTATCTGAGACTACCATCGTTCCTTCTGAGTCT
+
::9=<A9AAACCBBBCCBBA@A@@@<@CCABABBAA=@<@@???BB@CC?C?A@AABDDD1@<@ABCAABCBBB<A@?AAAA2AC>B5;;;*9?@<B;9:CBBBB=@=@@=ABB?CBBBBCCDFCCCCCCAA?ACCC>ABABBAAB>B?A@@;@@B;;;DFACBBAAA@CD<??C799???8===9<==??1?A=D>>=@@@@AAB=A>>>;?<?CCBB@BBAAAAB?B?AAA<ACC@BBAADBBBBCBBBBBBABBB@@@CCBB?BA@??=@<?<?BBBB?>?
@ATNG8:01061:03120
GATGGTAGTGATACAGATCAGACACCAGAAGATCAGGAACTCTAGAAGAATTCAGATTTTTAACACGAGAGTAAAACGTTAAAAAGAAGGTTTTACAAGACTCACGTTAACAATATTGCAGCAGTACGCACACAATCGAAGCGCAGTAAGGATGGCTAGTGTAACTAGCAAGAATAACCACGAAAGCAAGAAAAAGAAGTACGCTATTAACTATTAACGTACCTGTCTCTTCCGAAACGAATGAGTACGATGAGATCTCGTGTGCTACCATCGTTCCTTCTGAGTCT
+
@?AB;>AA@DCCBBBBDBBACCCA@=@AA<=BB<::=@?ABA::5:4896?;9933399;)828;3777833333&334.4;;;)54.4.555&5:>49?9:599//)/57749;>9>>?;;<<BABB@@>?AA<?@;;5:====>>?;@=A;;7:C@=@C::8:AA@BA?==:00+0;>>099+379,73737$38378899;9:905.36..).676>=@?A@A@@?A@C>AAD@BBB9:9BBCBBBB???AA@@@==?>::;<>B<=>=@?:>1818>>>?@@@
@ATNG8:01017:03166
GATGGTAGTACATGATAGACGACACCAGAAGATCAGGAACTCTAGAAGAATTCAGATTTTTAACACGAGAGTAAACGTAAAAAGAAGGTTTTACAAGACTCACGTTAACAATATTGCAGCAGTACGCACACAATCGAAGCGCAGTAAGGATGGCTAGTGTAACTAGCAAGAATACCACGAAAGCAAGAAAAAGAAGTACGCTATTAACTATTAACGTACCTGTCTCTTCCGAAACGAATGAGTACTGCGTCTCACTCTCGCCTACCATCGTTCCTTCTGAGTCT
+
44:A8<BCCCCCCBBCDDCB@@@AA@CDF?CCCC99:;?CBEBBBE?CC?D?CCDCCBBB5B=ABCCCCBBCCI>CCCCDDD2CB?B?CDD;CCC@CAAABDDCC@C@CC?CBC?BB@AA@A@CCCCBBCFJABA@@;@@@@ACBB?B@CAA?AECCBBBB?BBBAAA???=@BA>ABAA@;=>=9:::::(8@>A???BBDCB?B?BBBB=?<;;ACCACBAA@;;5;=@AD=BBC?CABADCCBBACCCBBBBCEDCCC@CBB?BCAABAD?B?BCCBBBBB
@ATNG8:01021:03169
GATGGTAGACACGTGTGCTCTCTCGTACTCATTCGGTTTCGGAAGAGACAGGTACGTTAATAGTTAATAGCGTACTTCTTTTTCTTGCTTTCGTGGTATTCTTGCTAGTTACACTAGCCATCCTTACCTGCGCTTCGATTGTGTGCGTACTGCTGCAATATTGTTAACGTGAGTCTTGTAAAACCTCTTTTTACGTTTCTCTCGTGTTAAATAATCTGAATTCTTCTAGAGTTCCTGATCTTCTGGTATGACTAGTGTACTACTACCATCGTTCCTTCTGAGTCT
+
?=:@=?=@BA@@@;;666<<;;?BC;;;CB@@900+0>3<=>=<ACCA@@C?A@?::6:=@?@B>B@AAAA9:78848CCBC3@=9<978'2>?A?BBB?BB<?;=>;;,//7779>>7;786=7//+/9;8985:::;178AAB=>>>>==>>>>A<@@@<@@<A<;;:====;;177=>A2?688BDDD/@@766057/..87595>>1774885--(,(,5(,-444..(..3355554777=BB;;;>988;;:;;;;;@@C=CAA??8=8=5::9==//-
@ATNG8:01022:03164
GATGGTAGATACTCGCTGATACACCCAGAAGATCAGGAACTCTAGAAGAATTCAGATTTTTAACACGAGAGTAAACGTAAAAAGAAGGTTTACAAGACTCACGTTAACAATATTGCAGCAGTACGCACACAATCGAAGCGCAGTAAGGATGGCTAGTGTAACTAGCAAGAAATACCACGAAAGCAAGAAAAAAGAAGTACGCTATTAACTATTAACGTACCTGTCTCTTCCGAAACGAATGAGTACTATAGACTATCTGAGACTACCATCGTTCCTTCTGAGTCT
+
=BA@7;;9;6;;=<666;;=>;;?=6=::5:9444<7;7;@BABBB@CC>@8;<<77777$33:========?D=78:AAAA2AC>C5;;/9999>@@99595949?BC<???;@;;9@@@;;;BAA@CBC<@:5:=?::9A?8859;?=:7>>???;:=:>?===<8788*7<;<?B:;;88874333333#38368<>>>>A=-///88:(/*//00>:=999===:=:88734;;;?=BA?@@>>>BA@ABA@BBBB???BBA<@?8897;6;7;:;;?377
@ATNG8:01025:03161
GATGGTAGTGATACAGATCAGACACCAGAAGATCAGGAACTCTAGAAGAATTCAGATTTTTAACACGAGAGTAAACGTAAAAAAGAAGGTTTTACAAGACTCACGTTAACAATATTGCAGCAGTACGCACACAATCGAAGCGCAGTAAGGATGGCTAGTGTAACTAGCAAGAATACCACGAAAGCAAGAAAAAGAAGTACGCTATTAACTATTAACGTACCTGTCTCTTCCGAAACGAATGAGTACTGCGTCTCACTCTCGCCTACCATCGTTCCTTCTGAGTCT
+
BCBC@CBBBDCCCCCCECCCCCCCB@CBB?BCB@@A<@=?ABBDBB@@@<A?A?@99879$36<;=ABBDB878,389999:;#4:5:7>>>2==@<@B>CEFBCB@B?AB@BCC?AABBBBCBCCCBBCCCC@BBBC@BBBC@A??9@?A@@?@CBCCCCC?AAABBB>BB>BBB:@>999+9<<;>>@@A2AB@C:98BBBAA:>:>@AA1718?BBB@BC@@@:929<9::8:CD@BABBBCCCCC?A@CCBBBCCBBC?BCC@BAAAE@D?A?BCC???AA
@ATNG8:01027:03179
GATGGTAGGCGAGAGTGAGACGCAGTACTCATTCGTTTCGGAAGAGACAGGTACGTTAATAGTTAATAGCGTACTTCTTTTCTTGCTTTTCGTGGTATTCTTGCTAGTTACACTAGCCATCCTTACTGCGCTTCGATTGTGTGCGTACTGCTGCAATATTGTTAACGTGAGTCTTGTAAAACCCTCTTTTTACGTTTACTCTCGTGTTAAAAATCTGAATTCTTCTAGAGTTCCTGATCTTCTGTGTCGTCTATCATGTACTACCATCGTTCCTTCTGAGTCT
+
8<@A?CBA?BBAACBBCECCBBCCCCCCCCBB@BBCC=CC@C@BBBCCCC@CAABA>B>BBBB>B>BCBBBBBA=97777(794?BBDD9BABB>BBB>BB<==>CBB?ACCA?><;5;CC;A;:;<?>>>>:>>>?7;;>>>>>>>>>>>;>;?9;>=<@@=D;A>@A?AA>>:>>>AA5@@7@@AAAA.A>9990889///;9698:FEE/A??@@<A<;;7:>AA>>><?6::>>>@7;:@?@@AA@===AAAAA>>>>AA;A===A;A:>:?AAA>888
@ATNG8:01027:03199
GATGGTAGGACGAGCGTCTGAGAGGTACTCATTCGTTTCGGAAGAGACAGGTACGTTTAAATAGTTAAATAGCGTAACTTCATTTTTCTTGCTTTCGTGGTATTCTTGCTAGTTACACTAGCCATCCTTACTGCGCTTCGATTGTGTGCGTACTGCTGCAATATTGTTAACGTGAGTCTTGTAAAACCTTCTTTTTACGTTTACTCTCGTGTTAAAAATCTGAATTCTTCTAGAGTTCCTGATCTTCTGGGTGCGCTACAGTCTCTCTACCATCGTTCCTTCTGAGTCT
+
:::A;=8=+0///7//444;:;:;8<:::555.588;188.4.445::<;2//////)//)/5;<.55)5555<//)/;4//////$//)/:<<25555.59;.66266>==A@CBCAECDC@CBB8;7;BBA<;;B=A@AA>BBCAAABAA@@?9:9=@9??>9>>;@9?@A;;:@@@:?;AAA4>9=9=====(99?@@499>>D999<@@D@D@1;>>9949=@B=BBA;;;A=A?AAACBB=@;;;0;ABABB;;:ABBB;;;@BB?;;;BB@C?C?CBB;;;BB
@ATNG8:01028:03181
GATGGTAGTACATGATAGACGACACCAGAAGATCAGGAACTCTAGAAGAATTCAGATTTTTAACACGAGAGTAAACGTAAAAAGAAGGTTTTACAAGACTCACGTTAACAATATTGCAGCAGTACGCACACAATCGAAGCGCAGTAAGGATGGCTAGTGTAACTAGCAAGAATACCATGAAAGCAAGAAAAAGAAGTACGCTATTAACTATTAACGTACCTGTCTCTTCCGAAACGAATGAGTACAGAGAGTACGATATGTCTACCATCGTTCCTTCTGAGTCT
+
ABBB@CDCCCCCCA@@CBBBBBBBC@CDDAHDDD998;>CBBBCDC@BBAG@BA;;:>>@,@=AAAACCEDDCF?BB99:::*;B>D5;;;-;AA2:;BB@;:;C?B?;;6;@A6::@ACCBBBBCCCCCBC?B@AA@DBBBCCDC@DAC;;;;CBBBCBC?CBACCB?BB?BAA=AAABB=AAA:??@@A/@@=A????CBBB>A=?;;:5:9==BAA>A@@BCAA=@=@@C?DECABBAABCBBABBBBAAACCABBCCBBB@@BAAA?<@<@<;;<==C@@
@ATNG8:01028:03188
GATGGTAGATACTCGCTGATACACCCAGAAGATCAGGAACTCTAGAAGAATTCAGATTTTTAACACGAGAGTAAACGTAAAAAGAAGGTTTTACAAGACTCACGTTAACAATATTGCAGCAGTACGCACACAATCGAAGCGCAGTAAGGATGGCTAGTGTAACTAGCAAGAATACCACGAAAGCAAGAAAAAGAAGTACGCTATTAACTATTAACGTACCTGTCTCTTCCGAAAACGAATGAGTACTACTCTCAGAGACACACTACCATCGTTCCTTGAGTCT
+
A@CE>?;CBBBCBDCCCCCECCCBB=AAA>ABBBAA>A=??AB@?@ABB;?9?@@99:9:.:?CB?>>CB>>=B9><;??>>+;;49.555&59949@@@695<<8<:>@<A==9<<<<>CCC@CC@@@BBA=A@?@<@@@?A@@@<@=A;;4:AAADBAB?BBABBB?BB@BBB>BBBBC8@=><?CCED3CC??>>>AA=<8,/*/;;;)/)/7>@@?B;::9?<8<;8999-8??;@BCBBBAACBBDCCCB>;337777:771555/6/6(/(/////8
@ATNG8:01031:03163
GATGGTAGCATCATGATATCTCACCAGAAGATCAGGAACTCTAGAAGAATTCAGATTTTTAACACGAGAGTAAACGTAAAAAGAAGGTTTTACAAGACTCACGTTAACAATATTGCAGCAGTACGCACACAATCGAAGCGCAGTAAGGATGGCTAGTGTAACTAGCAAGAATACCACGAAAGCAAGAAAAAAGAAGTACGCTATTAACTATTAACGTACCTGTCTCTTCCGAAACGAATGAGTACAGAGAGTACGATATGTCTACCATCGTTCCTTCTGAGTCT
+
44995:BBBADDC:66AAA@@===:=BB?BBBB@B?A@CBCBCCC@BB?B?BBAAABBC3C?BBAAA?@>BBD>B=@@?CC1?C:@09::6;@C=BBCBBCCCE>B>AA>@@@<@@AABCCCJICCCBB@@;@A@A?AAACBBAB>B?CCBADECBB;;:?DBBBCE?BB????=@??AA29978/00000%0>*//..899>>9>;AAAA;B<;;@AA>AAAAAAB?B99:A=::94:AABBCCBBBABBB???BBBEB>?@@@7;;>?>:?;?:@@;;<>@?
@ATNG8:01031:03167
GATGGTAGTGTCATATGAGAGTGTGTACTCATTCGTTTCGGAAGAGACAGGTACGTTAATAGTTAATAGCGTACTTCTTTTTCTTGCTTTCGTGGTATTCTTGCTAGTTACACTAGCCATCCTTACTGCGCTTCGATTGTGTGCGTACTCTGCAATATTGTTAACGTGAGTCTTGTAAAACCTTCTTTTTACGTTTACTCTCGTGTTAAAAATCTGAATTCTTCTAGAGTTCCTGATCTTCTGGACAGAGTGTGCAGATACTACCATCGTTCCTTCTGAGTCT
+
8<>D@CBBCCCCCCCCCBCCBBCCCCCCCBA@=@@@@8AA>A>BCCBCDC@BBBCC@E@DBBB?@=@CBBBBBAB@<<;;;*;B<@@CD<BB@@<@@@<@C8;:BBBD@EDCDFDEB@CCE?B?CDBBBBAA>@B@A=ABBCBAAAC@@@DBBB?CCC@CC@C>AABCCDCDD@BBAAA7@;@=::9:9*:B?AB=@@ECCCAAAC?AAAA,AAABDAIGGD@CCCCDDD?B?BCCCCB=@::8:CBBCCAAACCCDBBBBCBB@CBBBC@CAD@BBCBBBCC
@ATNG8:01036:03189
GATGGTAGGTGCACATGAGTGTATCCAGAAGATCAGGAACTCTAGAAGAATTCAGATTTTAACACGAGAGTAAACGTAAAAAGAAGGTTTTACAAGACTCACGTTAACAATATTGCAGCAGTACGCACACAATCGAAGCGCAGTAAGGATGGCTAGTGTAACTAGCAAGAATACCACGAAAGCAATAAAAAAGAAGTACGCTATTAACTATTAACGTACCTGTCTCTTTCCGAAACGAATGAGTACGAGAGTCAGAGCAGAGCTACCATCGTTCCTTCTGAGTCT
+
;5:A8@BA?@@@BCCCGEDBBBBBB@CCC?CCCC9879?BBBBBBC@CC@C?A?@:999*;>BCBCCCCFCCC=BB@@@B@2@C=B2:::.;BC@BBBCCBBBB=A>BC@BBB>AAAACABBBBCEBBBBB?CCBB?CBA@@@=>9@<@@@=@CCCCCCC?ACDDCA;?A@BAA;>===<3=<=9999999%0=:=000@<@?@<@<AABE;><>>C@@=@BA@@?@?;@?ABD>BBB?BBBBCBBAAABAAABCBBBCBBBBBBB?@@>>@;?6=899:<<=>>
@ATNG8:01044:03167
GATGGTAGGCGAGAGTGAGACGCAGTACTCATTCGTTTCGGAAGAGACAGGTACGTTAATAGTTAATAGCGTACTTCTTTTCTTGCTTTCGTGGTATTCTTGCTAGTTACACTAGCCATCCTTACTGCGCTTCGATTGTGTGCGTACTGCTGCAATATTGTTAACGTGAGTCTTGTAAAACCTCTTTTTACGTTTACTCTCGTGTTAAAATCTGAATTCTTCTAGAGTTCCTGATCTTCTGGGTCTACGCTCGTCGCGCTACCATCGTTCCTTCTGAGCT
+
@BBE@CCC@CCBCBBBCCDDBBBCCCCBCD99;:CCE>BB?B?CCCCCCC?BAABB?B>AAAB?B?BBBBBBBA?97777(393<8882:AAC@DBB@@?499?AAB?BBB??=?A9==A;A:>>>>?8889=?<;7=??A::;?@@@@CB><<8<==:=>;>;?@@>>>?:;5;:<;;.<+//8799+85329.333...66-.(.//(/899:4;49707>>>:::6:-//<;??8<;@B:???>>=?@???:::>>??@<@@A=>:==B<AA>>666
@ATNG8:01044:03179
GATGGTAGGCGTGTGAGAGTCTGCCCAGAAGATCAGGAACTCTAGAAGAATTCAGATTTTTAACACGAGAGTAAACGTAAAAAGAAGGTTTTACAAGACTCACGTTAACAATATTGCAGCAGTACGCACACAATCGAAGCGCAGTAAGGATGGCTAGTGTAACTAGCAAGAATACCACGAAAGCAAGAAAAAGAAGTACGCTATTAACTATTAACGTACCTGTCTCTTCCGAAACGAATGAGTACCTCTCAGACGCTCGTCCTACCATCGTTCCTTCTGAGTCT
+
CDCC?B;;64=:>;;;<<>66666@8?>>:DEDCCB@B=BAA;;:;6:@;@9@955BBBB+=9BB??>BBBBBF>???BCCC2BB>A9=<=+9:B?BBC>@?>::1818:8=78.6=998@@@@>>>?@>?><@???;>>;76<//)//6/80578689//)/775:;7;<?BCC?AA877(68816;>AA/>><A>AA==>AA:=9=?==8=<;;;@A;===?;;;6::>>A3:9948?@A?;<6///==66:>>>?@B>6://)////7167=7==:;;=77
@ATNG8:01045:03192
GATGGTAGTGTCAGTGCGCGTCGTCCAGAAGATCAGGAACTCTAGAAGAATTCAGATTTTAACACGAGAGTAAACGTAAAAAGAAGGTTTTACAAGACTCACGTTAACAATATTGCAGCAGTACGCACACAATCGAAGCGCAGTAAGGATGGCTAGTGTAACTAGCAAGAATACCACGAAAGCAAGAAAAAGAAGTACGCTATTAACTATTAACGTACCTGTCTCTTCCGAAACGAATGAGTACTGTATCTATGTGTGCGCTACCATCGTTCCTTCTGAGTCT
+
DLCC?CCBDBBBBBBFCCC@@A@BB@BCC@FCCCBA?A?AACCCCA?BC>@>??>7777(8<ACCABCBBBCC>CCCBCCC1@?<B4:::.<CE@GCCCDDCCC@C@CC@DCC=@@BBCCCCAAACCCCCC?CCCC?B?@@BBBB:?;???<?CBCBAAB?AAAB@@>BB?@?A<>=888*9>>;99999.8>=B;::AAC@>;?;??AA;><>ACAA?BBCBACC?C=AAA9AAC?CCCBCCBAABBBBB>==CBB@;>>AAA=D@@:939/6069<<<:::
@ATNG8:01048:03160
GATGGTAGTGCGTGAGAGAGAGACCCAGAAGATCAGGAACTCTAGAAGAATTCAGATTTTTAACTCGAGAGTAAACGTAAAAAGAAGGTTTTACAAGACTCACGTTAACAATATTGCAGCAGTACGCACACAATCGAAGCGCAGTAAGGATGGCTAGTGTAACTAGCAAGAATACCACGAAAGCAAGAAAAAAGAAGTACGCTATTAACTATTAACGTACCTGTCTCTTCCGAAACGAATGAGTACATAGATATACGTATAGCTACCATCGTTCCTTCTGAGTCT
+
:::@9==C@BBB9;6CCCGCCBBCC>BCB?BB><<<)/)/7769@?=@@<?9@@;;;??>,<90//:;?B<BBF>AA;;;;;*;?;=4999&5<>9;A<A@@B9;2;;??;?;:09?A;BBCCCCCCCCBBB@DC;;:;@@CCCCD?C>A;;7<@@@B;::@BBBB??9=;5000*00;;;5009;999887$784:;;8A999;3816:<<6==?@CCB@;;;@@@?=?=??A=@::6:::BB???BBCECBB9:8::@A@A@AA=A>>>A=?:?5:8CAA999
@ATNG8:01053:03166
GATGGTAGTGATACAGATCAGACACCAGAAGATCAGGAACTCTAGAAGAATTCAGATTTTTAACACGAGAGTAAACGTAAAAAGAAGGTTTACAAGACTCACGTTAACAATATTGCAGCAGTACGCACACAATCGAAGCGCAGTAAGGATGGCTAGTGTAACTAGCAAGAATACCACGAAAGCAAGAAAAAAGAAGTACGCTATTAACTATTAACGTACCTGTCTCTTCCGAAACGAATGAGTACCTCTCAGACGCTCGTCCTACCATCGTTCCTTCTGAGTCT
+
BBBC@CCCCBBBCCCDCCCCCCCDB?CCD?CBCC?@>@?BABACBB>@A>B>AA@@AAAC2C?CCCBBABCBBC;@AABDCE5BB>B5;;09BB?DAAACCCCC@C@CC@CBB@BBBBBABBCCCCCBBBB?BBA@>BBCCDF??=@@CBB?BCCCCCCC=AACCCB@885:CA<@?988*3774777799%9?;A>>;AAABB7;7;ACB:>:=@DCE@CBBCBCC=?=?AA<BBBACBBBBBB?BBBBBBBAADAAB??<>>><?:::B>A>B?BCCBBBBB
@ATNG8:01059:03191
GATGGTAGTGCGTGAGAGAGAGACCCAGAAGATCAGGAACTCTAGAAGAATTCAGATTTTTAACACGAGAGTAAACGTAAAAAGAAGGTTTTACAAGACTCACGTTAACAATATTGCAGCAGTACGCACACAATCGAAGCGCAGTAAGGATGGCTAGTGTAACTAGCAAGAATACCACGAAAGCAAGAAAAAGAAGTACGCTATTAACTATTAACGTACCTGTCTCTTCCGAAACGAATGAGTACGAGAGAGCACACGTGTCTACCATCGTTCCTTCTGAGTCT
+
ABACACBCBCCCCBBCEEECCBBBD=BCC?DCCCAA>@?ABCAAAA?BB>@>BBBBBBBC1B>BBBBCDBB@AD>DB;;;::.;C>B5;;;.;AB?BCIHCCBBB@CAAA?ABCABBBBBCCCDCCCCBBBD?CCDD?BABBBAAA9>:@@@<@BBCCCECAACAABB?BB@BBA399999+9<<8====?.?A>A9:8@@@@B<?;?>>>5:5:?BCC@DCBB@A?497:AA<BCC?CBCBBBCCBBBBAAAA>>>ABBBB@@@=A788B?A?C>AABBB@;:
@ATNG8:01064:02591
GATGGTAGGACGAGCGTCTGAGAGTTACTCATTCGTTTCGGAAGAGACAGGTACGTTAATAGTTAATAGCGTACTTCTTTTTCTTGCTTTCGTGGTATTCTTGCTAGTTACACTAGCCATCCTTACTGCGCTTCGATTGTGTGCGTACTGCTGCAATATTGTTAACGTGAGTCTTGTAAAACCTTCTTTTTACGTTTACTCTCGTGTTAAAAATCTGAATTCTTCTAGAGTCCTGATCTTCTGGATATGAGTGACTCGTGCTACCATCGTTCCTTCTGAGTCT
+
9==CADCB@BBA@ABA@CCABCCBC@BCCCBA?ACCD;CC@C?CCCCCCC?CCCBC@B@CCCC?C?CCCCCCBBD@BBBBB3BB@BCED>BB@@=ABB=BC:;;BCBB@BCEEFCBB@BCF>B?BCCCCCBB@DDCC?DBCCCCCCBDBBBACCD?BBB?BB@C@AAABCCCCC@DDDDD;B?B9?????,>?BBB=A@BBDBBAA@=@@A@0ABABC@C@CC@CCCCBBBC?CBCCBB@BCE@CCCCBBCCD@@@BB??@@BB@CCCCC@C@C?ABCCCB>=
@ATNG8:01066:02599
GATGGTAGAGTATCATGTGTATCTCCAGAAGATCAGGAACTCTAGAAGAATTCAGATTTTTAACACGAGAGTAAACGTAAAAAGAAGGTTTTACAAGACTCACGTTAACAATATTGCAGCAGTACGCACACAATCGAAGCGCAGTAAGGATGGCTAGTGTAACTAGCAAGAATACCACGAAAGCAAGAAAAAAGAAGTACGCTATTAACTATTAACGTACCTGTCTCTTCCGAAACGAATGAGTACACATCGTCGTGTCGTGCTACCATCGTTCCTTCTGAGTCT
+
<::;8>;;:96=<<@:99CABADCC@CCC8<9;?==2909ABBBAA:@B-0+0@@00000$/7996CEBBBCCC<CC<;<;<$9@=B=@@=+999.4@@??@B@@=?=?A?B@A=??>CCBCBB;;<CCJBB@BCBB>BBBCBCCC@CBCCC?A@BCCBBA?BBBBBA;AA=000=@>;?=5<=<8887777#/9690//8=>?>4532==>2858<BEC?CCBBB@C@B@CBE?CCC@AAA@BBBBBBB;9:FMBBBCDDCCABB@CBBCB?B7:8:AA@CCCA
@ATNG8:01073:02604
GATGGTAGGCACTGCGCACACATCCCAGAAGATCAGGAGCTCTAGAAGAATCAGATTTTTAACACGAGAGTAAACGTAAAAAGAAGATTTTACAAGACTCACGTTACAATATTGCAGCAGTACGCACACAATCGAAGCGCAGTAAGGATGGCTAGTGTAACTAGCAAGAATACCACGAAAGCAAGAAAAAGAAGTACGCTATTAACTATTAACGTACCTGTCTCTTCCGAAACGAATGAGTACACACTCTCATATGACACTACCATCGTTCCTTCTGAGTCT
+
////)//:39/55=555<<<<<===6<<=8666<<<7<<<<?>:99.44.44:495>>>*=9=<<<>6666>=4=<>@?==,>>9>9955&599.55<<==<;;///;6:::67:::<AC;;9BC>BC=B?BBBA?@@@00//:4<66558;4944448388444939:+//96:::==5=BA;78889(7?/77>?<>ABB>A>;?;;6<6<<BBB?BDC;;:A7:5:BC<CBC?BBCCBBAA@@99888===>>>994433-38;8:5:7<5:999:9::
@ATNG8:01074:02589
TATGGTAGTGCGTGAGAGAGAGACCCAGAAGATCAGGAACTCTAGAAGAATTCAGATTTTTAACACGAGAGTAAACGTAAAAAGAAGGTTTTACAATACTCACGTTAACAATATTGCAGCAGTACGCACACAATCGAAGCGCAGTAAGGATGGCTAGTGTAACTAGCAAGAATACCACGAAAGCAAGAAAAAGAAGTACGCTATTAACTATTAACGTACCTGTCTCTTCCGAAACGAATGAGTACTACTCTCAGAGACACACTACCATCGTTCCTTCTGAGTCT
+
@BAC@CCCBBCBBBBBBBCBCCCCC=CCC@CCCCBA>A@CCCCCCD@CC?@?@BBBCCCC1C@CCCCCCDDCCC=CCCCDCC2BB>B>ACC;CBC@CCBBCCCAA>@?BD@CBB@AAABBCBBDCCCBBCCC?BCCC?B???CCBB?CACAA?ACCCCCCC@CCB@A@@BB>BB@;==;<;3<9939====.=A=A9::ABB>><@<??AA<@<@ACCC@CCBB@AB;@<@AA=BBB@BBCBCBBBBBAAABBBBACCCBBBBBB?BBBCD?D?B>AABAA?;;
@ATNG8:01074:02592
GATGGTAGAGTATCATGTGTATCTCCAGAAGATCAGGAACTCTAGAAGAATTCAGATTTTTAACACGAGAGTAAACGTAAAAAGAGGGTTTTACAAGACTCACGTTAACAATATTGCAGCAGTACGCCACACAATCGAAGCGCAGTAAGGATGGCTAGTGTAACTAGCAAGAATACCACGAAAGCAAGAAAAAAGAAGTACGCTATTAACTATTAACGTACCTGTCTCTTCCGAAACGAATGAGTACGAGAGAGCACACGTGTCTACCATCGTTCCTTCTGAGTCT
+
566>8=ACCCB====?CBBCCCDDF?@@B@CDDBBB?C@CDB@@;;6;B@C@CCB;;;;;*;;@CCCCFBBBBB:AABBBBB2BABB;@@@9@CDAEBBBCCCCC<?<?A?@@A@BBB?AACCCCCC?;;;CB>A;;;79ACCCCCC@G@C;9:;ABDCCFD@;;;BBF@CC?BBC9::BBB=BCC>@?CCCC)??=A:::BBAA?6;6;A@>5;5;;CAF@CAA@AA@4:49==5=>>2:9>>>BAACBB99:AACBB:::A@?=>39878D>B?B447:>;<<<
@ATNG8:01075:02575
GATGGTAGTCTCAGATAGTCTATAGTACTCATTCGTTTCGGAAGAGACAGTTACGTTAATAGTTAATAGCGTACTTCTTTTTCTTGCTTTCGTGGTATTCTTGCTAGTTACACTAGCCATCCTTACTGCGCTTCGATTGTGTGCGTACTGCTGCAATATTGTTAACGTGAGTCTTGTAAAACCTTCTTTTTACGTTTACTCTCGTGTTAAAAATCTGAATTCTTCTAGAGTTCCTGATCTTCTGGTCTACTACACTGTACTCTACCATCGTTCCTTCTGAGTCT
+
DAAC?BCEDCCCCBCCDCBABBBBCCCBCBCC@BCCB>BC@CFCBCBCCBB866;:8<8@A?@>@?CBCBBCCCB?AAAA@0@A>AABB<BBAA?BCFAEE;=;;BCC@BCCBBBBDGCCC?C@DCBBBBBB@CCAB>BBBBBBBBB@AABBBAA?BDB?AA=@=@ABAABBBB>BBBCG;G@D@CCCCC0AAAAB=BAA;;<BBA<8>A<<,<000>=>>AB@BBBB;;<?C@BBBDBB>AAB@BBBBCCCBBBCGCCCCJCBA>A;;;B@C@C@CBCCAA??
@ATNG8:01075:02593
GATGGTAGAGTACAGTGTAGTAGACCAGAAGATCAGGAACTCTAGAAGAATTCAGATTTTTAACACGTGAGTAAACGTAAAAAGAAGGTTTTACAAGACTCACGTTAACAATATTGCAGCAGTACGCACACAATCGAAGCGCAGTAAGGATGGCTAGTGTAACTAGCAAGAATACCACGAAAGCAAGAAAAAAGTAGTACGCTATTAACTATTAACGTACCTGTCTCTTCCGAAACGAATGAGTACACACTCTCATATGTCACTACCATCGTTCCTTCTGAGTCT
+
ABBB@BCDDCCCCCCCCEBBBBBBC?ABC@CBBA@?<@=@@DCCCCAAA?A?CCCBBBBB3B?CCCAAAAACCC=CCBBCCC5CC@DACCC;CCC@DBBBBBBCC?B@CC@CCC?BBBBBBCCCCCCCBBBC?CCCC>@@BBBBBB>CAE?@=@CCCCCCB?AA???B@CC@778488<=<399:999999:%0>>;///<<>>>;?<>AAA:=:>BDBB@ACB@@?A=@<@AB=BCD?AACCCCAAACABAABBC>=BABCCCBB?BBBBB?B@C=?@C>>>=>
@ATNG8:01077:02561
GATGGTAGCATCATGCATATCTCACCAGAAGATCAGGAACTCTAGAAGAATTCAGATTTTTAACACGAGAGTAAACGTAAAAAGAAGGTTTTACAAGACTCACGTTAACAATATTGCAGCAGTACGCACACAATCGAAGCGCAGTAAGGATGGCTAGTGTAACTAGCAAGAATACCACGAAAGCAAGAAAAAGAAGTACGCTATTAACTATTAACGTACCTGTCTCTTCCGAAACGAATGAGTACGATGAGAGAGCTCTCTCTACCATCGTTCCTTCTGAGTCT
+
@<?B@DCBBBDDDCAABCCCB@@CC@EBC?BABB@@>@?BDDCC@A>AB?C?AABBDDDD2B?BCCBBACBBBC@BBBBBBB2AA=A5;;;.;BE?BAABCKEFE>B?BC@BBB@BBBBBBBCCCDFECAAA?DAAA?CCCCA@AB>B=B998:CAAABBC@BBBAAA@CC@>>?9==888*:??;9:999(9@?BBBBBB@>><><?AAA7:7;?BAB?BBBBBCC@D?BBB>BBB?BBBBCBBBBAAABBBBBBBB??@?><=;?::;B?B?B?BBDAAAAB
@ATNG8:01078:02588
GATGGTAGCGCATATCAGCGCAGCCCAGAAGATCAGGAACTCTAGAAGAATTCAGATTTTTAACACGAGAGTAAACGTAAAAGAAGGTTTACAAGACTCACGTTAACAATATTGCAGCAGTACGCACACAATCGAAGCGCAGTAAGGATGGCTAGTGTAACTAGCAAGAATACCACGAAAGCAAGAAAAAGAAGTACGCTATTAACTATTAACGTACCTGTCTCTTCCGAAACGAATGAGTACGATGAGATCTCGTGTGCTACCATCGTTCCTTCTGAGTCT
+
B@=B@CCCCCBBCCCCCCCCCC@@?<AB@?BCBB@@=@?BCCBCCC?CC?C?A??:::;;*;<AECCCFFB;;<.;B;;;;.5@6@.95,5;;7>>CCFDBBA<?;??<?DC@BAAAAAACCCCCCCCBB@BCDD@CCCCBCCC?B?BBC@CCBBCCCD?CCCABB@CB?BBB=@?>=<399:9:9:9:(/;6?/0/=>?=@;?9;AA>8=:>@HCC@CA@@B@@<@<@BB=CCCA@A@CBBBBCABBBBBCBBBBB>>>BBB@@<==A?D?C=@ACAA;::
@ATNG8:01079:02580
GATGGTAGTATATCGCGTCGCTATCCAGAAGATCAGGAACTCTAGAAGAATTCAGATTTTTAACACGAGAGTAAACGTAAAAAGAAGGTTTTACAAGACTCACGTTAACAATATTGCAGCAGTACGCACACAATCGAAGCGCAGTAAGGATGGCTAGTGTAACTAGCAAGAATACCACGAAAGCAAGAAAAAGAAGTACGCTATTAACTATTAACGTACCTGTCTCTTCCGAAACGAATGAGTACATAGATATACGTATAGCTACCATCGTTCCTTCTGAGTCT
+
777@<?ABCCBCCCCCCCCFCCCCC?CBD>@@@@@C@DACCCBBBD?CC?B@BBBBBCCC3C?AAAAABAC???9?99;ABA2BC?B<@@@9BCCABDCCCCB:97;=@C?BBB:;;AABCCCCCDCCCCBB@CBBC?A@CCCCBB>B?BBB?BBBCBCCC?CCBBBC?BB?ABD?B@999+9=<999::9(9A;?:::EFBBA<A=BB??<?<>>BBB?BCC@@@BAD=??D>BAA>ABBBBCCBAACAAAAAABBAABA@@>=9====B?C?C?BBFAA?;;
@ATNG8:01079:02592
GATGGTAGCGCACACATAGATACAGTACTCATTCGTTTCGGAAGAGACAGGTACGTTAATAGTTAATAGCGTACTTCTTTTTCTTGCTTTCGTGGTATTCTTGCTAGTTACACTAGCCATCCTTACTGCGCTTCGATTGTGTGCGTACTGCTGCAATATTGTTAACGTGAGTCTTGTAAAACCTTCTTTTTACGTTTACTCTCGTGTTAAAAATCTGAATTCTTCTAGAGTTCCTGATCTTCTGGACAGAGTGTGCAGATACTACCATTCGTTCCTTCTGAGTCT
+
:@@A;9>@;;5<<<<>BBBBB@@;;9;><A@@8@;;;6:B?C@BBBCC@@=@@@:;699=A=A<B>A@ABAAA@@<;;;;;*9<8999B=CABB?;;:49:9?@@@BB<AABCAAAA>ABB?B?ABCCC;<=ADBBDAAABCCA;;;BBBECCBD?BBC=@@=@@@BBBBBBBB6::>??0>;@;>@CCC0AA@@@/:;C;;;BACB=AAAA,?;;:A<@?CC?BBD;;;@6;6:00>00*///3:7566;<9;655::5557773//)///)55;5666??<66
@ATNG8:01082:02582
GATGGTAGCTCGCTGATGATATCTCCAGAAGATCAGGAACTCTAGAAGAATTCAGATTTTTAACACGAGAGTAAACGTAAAAAGAAGGTTTTACAAGACTCACGTTAACAATATTGCAGCAGTACGCACACAATCGAAGCGCAGTAAGGATGGCTAGTGTAACTAGCAATAATACCACGAAAGCAAGAAAAAGAAGTACGCTATTAACTATTAACGTACCTGTCTCTTCCGAAACGAATGAGTACGTGTGACGTACGTGAGCTACCATCGTTCCTTCTGAGTCT
+
@BCC?BCCCCCBBBCBCCCCCCCBE@BBC@BBBCBB?B@CCC@@??<?A?C?CA@@BCCD2C?BBBBBDDBBBB>BBBGFEF5BC@B?BBB;BCC@CABADBBAB>B?BF@DDD?BBAABDCCCBCCCCCCC@CBAA>AAADBBBA>A?C::;;CCCBABC?BBBBBB@BB?BCF999BBA;?==;99999(9A<A?@@BA@@@<A;??CB=@=@@CCC@BBA@@AB<?;?@@9@@A>BBBBDBBBAAABBBBCBBBCCAAAB@A;@@@@@>A?C?CCCCC@@=
@ATNG8:01085:02564
GATGGTAGAGTATCATGTGTATCTCCAGAAGATCAGGAACTCTAGAAGAATTCAGATTTTTAACACGAGAGTAAACGTAAAAAGAAGGTTTTACAGACTCACGTTAACAATATTGCAGCAGTACGCACACAATCGAAGCGCAGTAAGGATGGCTAGTGTAACTAGCAAGAATACCACGAAAGCAAGAAAAAGTAGTACGTTATTAACTTATTAACGTAACCTGTCTCTTCCGAAACGTAACTGAAGTACTGTATCTATGTGTGCGCTACCATCGTTCCTTCTGAGTCTT
+
@<?B>ABEEEBBBBBCGCCAABCCC@CCC@ABCCBB@B@CCECCBB?BB>@>@CCCCCCC3C?CCDCBBBCCFE>DABBDDD3CC@D?BBB<BCCDDBCBCCCC?A?BC?CAB?BBBAAACCDCCCCCCCC@@@996;@ABAB;:7;?B@@<@BCCCBCC@AAABAB?BB>AA>8<<788*9>><@@@@A199AC@A@AB=::398993:54927522+2.577622:5<:@<<17//-(--3805----53557<>>88886755669457556271505@7655//(
@ATNG8:01088:02581
GATGGTAGTGTCATATGAGAGTGTGTACTCATTCGTTTCGGAAGAGACAGGTACGTTAATAGTTAATAGCGTACTTCTTTTTCTTGCTTTCGTGGTATTCTTGCTAGTTACACTAGCCATCCTTACTGCGCTTCGATTGTGTGCGTACTGCTGCAATATTGTTAACGTGAGTCTTGTAAAACCTTCTTTTTACGTTTACTCTCGTGTTAAAAATCTGAATTCTTCTAGAGTTCCTGATCTTCTGGACGACGCGCACTGACACTACCATCGTTCCTTCTGAGTCT
+
44493445==ABCBABBBBBBBGCBBAA;;44.4444)49.505>=@<>@9A;<=A<@9>BBB;C?BCDGC;;;CADDDDD5BB?ACCD=@A@@=A;;6;C?BB<;;M@CBBDFDDC?CBB@B?AACCDHCC@CDCB@C;;;;;AA@;;:@@@@>295:7::9<055554::99344444&47<745555$4;;;<4556;;;==<<.5555$555554949<9<<<>><<8<9544;55.4:;6544555555559<<@59555.5559<496;8;;9=:<00
@ATNG8:01093:02596
GATGGTAGGTGCCATGAGTGTATCCAGAAGATCAGGAACTCTAGAAGAATTCAGATTTTTAACACGAGAGTAAACGTAAAAAGAAGGTTTTACAAGACTCACGTTAACAATATTGCAGCAGTACGCACACAATCGAAGCGCAGTAAGGATGGCTAGTGTAACTAGCAAGAATACCACGAAAGCAAGAAAAAGAAGTACGCTATTAACTATTAACGTACCTGTCTCTTCCGAAACGAATGAGTACAGAGAGTACGATATGTCTACCATCGTTCCTTCTGAGTCT
+
;59D@CCC@CCC@BBCCCCCCBBC=BCC?BBBC??=?@CCBBBBB?BB?B?BB>>>CCC2A?CCC>??CAAAB?BCAAAA@2@A?B<A@@9A@A<?>>>@@???<@<AA<@>><>>==A>==;A???<>>?:=>>A9<=>@@@>><>=B>>8=AAAAACC=>>==@A?CD=AAA;<<677)8::4:<<<=+::4:>?AAAAAA<A<AAAA<A<@???A;?=>>???<@;@@D:BBB??;:??B>>>>>>A@@@@AAA???AA>>:=AAAA<@;@:>>AAAA<=
@ATNG8:01093:02602
GATGGTAGAGTATCATGTGTATCTCCAGAAGATCAGGAACTCTAGAAGAATTCAGATTTTTAACACGAGAGTAAACGTAAAAAGAAGGTTTTACAAGACTCACGTTAACAATATTGCAGCAGTACGCACACAATCGAAGCGCAGTAAGGATGGCTAGTGTAACTAGCAGAATACCACGAAAGCAAGAAAAAGAAGTACGCTATTAACTATTAACGTACCTGTCTCTTCCGAAACGAATGAGTACTACTCTCAGAGACACACTACCATCGTTCCTTCTGAGTCT
+
@@BB@BCCDDBBBCCAAACCFFDBB?BBC@CBBB@?<?=@@BCDAB?BC>A>BBBCCCCC5C@BBBCDCCDBBB>BCCCDDD5CD@C?BBB;BBD?C?A@CCCCC?B>BB?BBB<?>BBBABBDDCCBFCDDBCBAA>ABBBBB@@=AAE@@>@DDCBBCC?AADAAABB=ABA9>>===7?>>;99999(9A;A??@BBABB<:7;BAA;><>@CCCBCCBBCAA=A=AAB=BEC?AAACBBBBBCCAA?ACCBBB>>@BBBC?BAAAC>A<@5::@@A??;
@ATNG8:01096:02594
GATGGTAGGCGAGAGTGAGACGCAGTACTCATTCGTTTCGGAAGAGACAGGTACGTTAATAGTTAATAGCGTACTTCTTTTTCTTGCTTTCGTGGTATTCTTGCTAGTTACACTAGCCATCCTTACTGCGCTTCGATTGTGTGCGTACTGCTGCAATATTGTTAACGTGATTCTTGTAAAACCTTCTTTTTACGTTTACTCTCGTGTTAAAAATCTGAATTCTTCTAGAGTTCCTGATCTTCTGGGCTGCGCTGATATGCGCTACCATCGTTCCTTCTGAGTCT
+
;59?7<AA=BB@@ACCECBCDCCDBBB@@@:97;BBB<BB?B?BBBBCCC@CB@:94:;?ACD?C?CBBBBBBBC@BBBBB2AB?BBED>BAAA?BBC?CC?@@ACCD?AABB?<<<9==A;A;AAA@@<<<9>?AA676=>B???@B@@@===D:>>?<@@=A:>=?B;;7;@<@@@@@5@;?:;;;;;+;C??>9>BA>>>>:;;<@DDD/C>>>B<A<AA=B???;;;<@;??;;:@:88=>4=///=<<<AA?@?@@@A@@<>>>AA<@<@;@@A@@@>;
@ATNG8:01096:02601
GATTGTAGTATCTGTCTACGAGAGCCAGAAGATCAGGAACTCTAGAAGAATTCAGATTTTTAACACGAGAGTAAACGTAAAAAGAAGGTTTTACAAGACTCACGTTAACAATATTGCAGCAGTACGCACACAATCGAAGCGCAGTAAGGATGGCTAGTGTAACTAGCAAGAATACCACGAAAGCAGAAAAAGAAGTTCGCTATTAACTATTAACGTACCTGTCTCTTCCGAAACGAATGAGTACATAGATATACGTATAGCTACCATCGTTCCTTCTGAGTCT
+
89:056>BAABB;;6?;<<BAA@00-0;;799999B;@=?CCBAAC?9917;@?@99999.7;AAAAABBCCCC>C9;:CCC1CC@B@BED9AAIGCCBCHCBAB;?<;<5;;;49>?@CBBBCHHCC;;;A=A@@@>AAABBBCB@FAA@@=@ABBABCC=@@BBBB?BA<000,0.:::/000/????+;;5<=8<<<<775959;799=6<>>;;5:::;;;>7<7898-7=>:;;;?===>=AAABA===@@A@A=====9====>:>:><?A@@@A;;
@ATNG8:01099:02565
GATGGTAGCAGACGTGACAGAGCGCCAGAAGATCAGGAACTCTAGAAGAATTCAGATTTTTAACACGAGAGTAAACGTAAAAAAGAAGGTTTTACAAGACTCACGTTAACAATATTGCAGCAGTACGCACACAATTGAAGCGCAGTAAGGATGGCTAGTGTAACTAGCAAGAATACCACGAAAGCAAGAAAAAAGAAGTACGCTATTAACTATTAACGTACCTGTCTCTTCCGAAACGAATGAGTACGAGAGTCAGAGCAGAGCTACCATCGTTCCTTCTGAGTCT
+
4==>?CBBCCCBBBBCC=A>>D@@;7;;;:====CC7?;?AA?:89<??;B?>?>@CCDD3D<??>@@@??==<633//////#//)/2777.97>9<>?=CCCCC?B@DIACBB<@@;:;;BBCHGCEBA@@>A>AB?A@ABDBBA@C@@;<8:A??:99?<?>??BB@BC@CBB:<<@??:777<8999::%:?;@888?>;;;6;6:AAB<><>?BBB@CB@@@==3:3999/7<=8;<<@AAAAAA@@???=@AABB???A;61////616383778;;;@>
@ATNG8:01099:02606
GATGGTAGGCGAGAGTGAGACGCAGTACTCATTCGTTTCGGAAGAGACAGGTACGTTAATAGTTAATAGCGTACTTCTTTTTCTTGCTTTCGTGGTATTCTTGCTAGTTACACTAGCCATCCTTACTGCGCTTCGATTGTTTGCGTACTGCTGCAATATTCGTTAACGTGAGTCTTGTAAAACCTTCTTTTTACGTTTACTCTCGTGTTAAAAATCTGAATTCTTCTAGAGTTCCTGATCTTCTGGATATGAGTGACTCGTGCTACCATCGACCTCTAGAAGTCT
+
9<<=8===04//0///9977//55:::BBA;949>@@6>>9=9;;?@=@@7<;A??7?;????>A8=:7788///4/////$/94;88818<=B?BBB<??==>;=37.3?;;9;AA7;;A<A9=>>>>@A@<@@>>:>>=3:;888;@=743;82667+..7274877775558687877+7,2.5>AAA)55556(57:<;;=779499;9*9222838288288888885:499:;@@;==>888;;6<---;---6///9//(/5565568:669=6///6
@ATNG8:01102:02584
GATGGTAGAGAGAGCTCTCTCTTCGTACTCATTCGTTTCGGAAGAGACAGGTACGTTAATAGTTAATAGCGTACTTCTTTTTCTTGCTTTTGTGGTATTCTTGCTAGTTACACTAGCCATCCTTACTGCGCTTCGATTGTGTGCGTACTGCTGCAATATTGTTAACGTGAATCTTGTAAAACCTTCTTTTTACGTTTACTCTCGTGTTAAAAATCTGAATTCTTCTAGAGTTCCTGATCTTCTGGATATGAGTGACTCGTGCTACCATCGTTCCTTCTGAGTCT
+
:69=9=CCCCCBCCBBBBCBBB@DDBCBCCCC@CCCC=BC@C?CCCCCCC?BBBBA?A?CBAA?A?BAAACCCCA>AAAAC1AA=?@BBB5BBB@BB@=@A;<;>B>><>>AA@@@A;??D=D:>>>ACAA=<AAAA:=<@@@???AA>@@@@@A<@>><>A<@<@@AAA=A??<?@BBB2@:?978555$2=9>91977;9>A===8<===.;AAAA:>;>C=CBDBAAA<><>>>=@@<:::=>??AAA?<>???A>8;8>AA<@@??>9>9>;AA?=<===
@ATNG8:01103:02565
GATGGTAGTAGTACACTAGTCATACCAGAAGATCAGGAACTCTAGAAGAATTCAGATTTTTAACACGAGAGTAAACGTAAAAAGAAGGTTTTACAAGACTCACGTTAACAATATTGCAGCAGTACGCACACAATCGAAGCGCAGTAAGGATGGCTAGTGTAACTAGCAAGAATACCACGAAAGCAAGAAAAAGAAGTACGCTATTAACTATTAACGTACCTGTCTCTTCCGAAACGAATGAGTACATAGATATACGTATAGCTACCATCGTTCCTTCTGAGTCT
+
@==D?CBABBCCCDB=>CECB@@?@:@BB>AA@@;;8;=BAD;;:D@BA?B?<;;@@@@@0@>AAABAAAA:::/:74:>@@+?@;A:===2A@A@CAAABBBBB@C@CD@BCC?@@CBDDCEDCCCC@@@C@B@@@>A@@?A@@B>B>A;;7<BAAACCC?BCCCBB?BF?AAB<?=999+:=>9::9:9(9B<@AA=@??;;6::==CD:=:==AAA>AA@@@@@=A?BBC>BCC?BAABCCCCCCBBABBBB@AAABBB@@@<>>>?B?C@B@B@B?;:==
@ATNG8:01103:02609
GATGGTAGGCGAGAGTGAGACGCAGTACTCATTCGTTTCGGAAGAGACAGGTACGTTAATAGTTAATAGCGTACTTCTTTTTCTTGCTTTCGTGGTTCTTGCTAGTTACACTAGCCATCCTTACTGCGCTTCGATTGTGTGCGTACTGCTGCAATACTGTTAACGTGAGTCTTGTAAAACCTTCTTTTTACGTTTACTCTCGTGTTAAAAATCTGAATTCTTCTAGAGTTCCTGATCTTCTGGGTGCGCTACAGTCTCTCTACCATCGTTCCTTCTGAGTCT
+
:69B9=AB:BBCDBBBBCCICECCCCCCGCAA?@AAC>BCAD@BBCBCBB?B@@@B?B?BAAB?A?ACCBBBCCD?CCCCC3?>;?ABA>BBCC@B<?@2:99@??8@@@BBFBB?B??>??AA@@?>;;1;<=<:@===>>>@?>==AB9:;5755:::=E;@:;<<>A>><>>@BC5@<@=ABAAA/A?;;;168=/..;;8:19775'57:::6<6:927=;>;;;9958///66(//52'2576585552799797:>?;?<;;B<A<><>@>>>A@@
@ATNG8:01104:02588
GATGGTAGCTATACGTATATCTATGTACTCATTCGTTTCGGAAGAGACTGGTACGTTAATAGTTAATAGCGTACTTCTTTTTCTTGCTTTCGTGGTATTTTGCTAGTTACACTAGCCATCCTTACTGCGCTTCGATTGTGTGCGTACTGCTGCAATATTGTTAACGTGAGTCTTGTAAAACCTTCTTTTTACGTTTACTCTCGTGTTAAAAATCTGAATTCTTCTAGAGTTCCTGATCTTCTGGACAGAGTGTGCAGATACTACCATCGTTCCTTCTGAGTCT
+
:6:F?CCCCCCBC@BCCCDDBBBBBECBCICB?BCCD=DC?B?BBCBCDD?CCCCC?C?CBA@>B?CBBAAABBB?<<;;;.>A>A@BB<BBBB>BBBBB5===CCC?ACCCAAAA?CCC>@<AABAAA>>9>AAA9>>>>A@@@@A==;>>?A=AAA;>A:;:=@???AA>><>@@@@2@:=7:;CCC.A;9@:3:222:A?@>=17878(6::=@=A>BB?BBBBBB@<A<ABCCBB@A>A@BCCCCCAAABC???A?AAAC?CCAAB?B>B>BBC@@@?@
@ATNG8:01104:02599
GATGGTAGCTCGCTGATGATATCTCCAGAAGATCAGGAACTCTAGAAGAATTCAGATTTTTAACACGAGAGTAAACGTAAAAAGAAGGTTTTACAAGACTCACGTTAACAATATTGCAGCAGTACGCACACAATCGAAGCGCAGTAAGGATGGCTAGTGTAACTAGCAAGAATACCACGAAAGCAAGAAAAAGAATTACGCTATTAACTATTAACGTACCTGTCTCTTCCGAAACGAATGAGTACACACTCTCATATGACACTACCATCGTTCCTTCTGAGTCT
+
@;BB?CBBDCCCCDBBBDDBBBCCC@CCD@CCCAAC@B@CCCCCBB?BB?B?BBBBCCCC3C>AABBBBACCDC?BB@@@AA,@@=A>ABA9BCGADBBBECD@@?A@CCACCC=AADDDBCBCCCCBCDDD?CBBB>??BB???B@CAC@@?ACCCDCCC?CABBBC?BA?BBB>AABBA8@??9?@@@A2AF@E999BBABF7;7;CAA:>:>ACCC@CBCBBAB?A=AAA<ACC@BAABBBCCAABCBBAAACCCDBBBBBB@BBBBC?C?B?CCC@@?BB
@ATNG8:01106:02572
GATGGTAGAGTATCATGTGTATCTCCAGAAGATCAGGAACTCTAGAAGAATTTCAGATTTTTAACACGAGAGTAAACGTAAAAAGAAGGTTTTACAAGACTCACGTTAACAATATTGCAGCAGTACGCACACAATCGAAGCGCAGTAAGGATGGCTAGTGTAACTAGCAAGAATACCACGAAAGCAAGAAAAAAGAAGTACGCTATTAAACTATTAACGTACCTGTCTCTTTCCGAAACGAATGAGTACGTGTGACGTACGTGAGCTACCATCGTTCCTTCTGAGTCT
+
44:=:?BCCDDIFAAAFGCCCBBBC@BCB@CCABAB?A=@@?<<<:3==299)49=9>:<<+<7<><;:9@@>@=29555555$5<7=9>@@2==<8==694::98175;86=??7?ACCBBBBBBCCCC;;;@BBBC:<;@@A@;;5;>ABB=BBBBB@A@?BBBCCD?BB?BBB<>?9:92:AA?CCCCCC)BB>B=>>A@@=:188(7=9937777AB?8@9999544)4.444)4::.45<;;;<;;;449@ABBBBAC@@???@:=999=8<8=5;=?@@B@A
@ATNG8:01106:02586
GATGGTAGTGTCAGTGCGCGTCGTCCAGAAGATCAGGAACTCTAGAAGAATTCAGATTTTTAACACGAGAGTAAACGTAAAAAGAAGGTTTTACAAGACTCACGTTAACAATATTGCAGCAGTACGCACACAATCGAAGCGCAGTAAGGATGGCTAGTGTAACTAGCAAGAATACCACGAAGCAAGAAAAAAGAAGTACGCTATTAACTATTAACGTACCTGTCTCTTCCGAAACGAATGAGTACTGTATCTATGTGTGCGCTACCATCGTTCCTTCTGAGTCT
+
:45A;?@E;;6@<AB=;9BB==BCC?;=9@CCBCBC?B@@@@AAAA?AC@C?;;9BBBCB3B?BC>>>AA@CCC;AABBCCC2CDGE?CDD=CAA=AAABBCB@@=@?AB=@@A>AAA:;;BCDC;;;A@@?;@@@@?ABCBBBDD@G@C<<8;@@BCBCBABABA@@@CD?BBB<>>00,0::9000000%9?;9988?>8889=9;::;6<8::@CD?BCB:;:A?@:@>=5=00+0==:?>BBBCB??@DDD?>@C?@>@AA388>>>=C:>388;=>AAA
@ATNG8:01107:02576
GATGGTAGATACTCGCTGATACACCCAGAAGATCAGGAACTCTAGAAGAATTCAGATTTTTAACACGAGAGTAAACGTAAAAAGAAGGTTTTACAAGACTCACGTTAACAATATTGCAGCAGTACGCACACAATCGAAGCGCAGTAAGGATGGCTAGTGTAACTAGCAAGAATACCACGAAAGCAAGAAAAAAGAAGTACGCTATTAACTATTAACGTACCTGTCTCTTCCGAAACGAATGAGTACTATAGACTATCTGAGACACACTACCATCGTTCCTTCTGAGTCT
+
@:@C@CDBCDCCBBBBBBCBBCCCC>BBB@BBCBCB?C@CBBBBBB>@A@C@A>??BBAB3B?BBBBBBFF>>>7=>>>???0@@=A5;;;6;CC@CCDCFECCC?B?BD@CCC=@@CCCBABCDDDCBAAB@EBBB@BAAABBBB:@;>9:6;AAABCBB?BCCECC?AA?BCC=AA:::,9<<999::9:%9B;@9:9CC@@@:>;>BBB:=:=ACCC?BBBBBCC?B?A@@<ABC@BAABBDCCBBBCCCBBBAAACBBBBBBBAAA@BBBAC@D@D>AAAAAA99
@ATNG8:01064:02639
GATGGTAGCTATACGTATATCTATGTACTCATTCGTTTCGGAAGAGACAGGTACGTTAATAGTTAATAGCGTACTTCTTTTTCTTGCTTTCGTGGTATTCTTGCTAGTTACACTAGCCATCCTTACTGCGCTTCGATTGTGTGCACACTGCTGCAATATTGTTAACGTGAGTCTTGTAAAACCTTCTTTTTACGTTTACTCTCGTGTTAAAAATCTGAATTCTTCTAGAGTTCCTGATCTTCTGGTCTACTACACTGTACTCTACCATCGTTCCTTCTGAGTCT
+
ABEE@CBBBBCDCCBDDECCDBBBBCBBBDBA?ADCD>BB=B?CCCCCBB?BCBBB@C?CCCA?D@CCCCDABBC@AAAA@2AB?BBBB>BCBB?BBB>@B:>=?CBB?BAABBB@A:@@@:@=A??A???A<AAAA:>>A>>>@@@BAAC????;=>=<AA<A;??AAAAAAA:>>ADD;D=D<?@???/?A988(//6///<9:==AAAA/A???B=B=>>:=@AC===<A:==>>>A9==A<???AAAA??@@@A>>>A;8838///=494;7;;@A@???
@ATNG8:01066:02645
GATGGTAGCGCACACATAGATACAGTACTCATTCGTTTCGGAAGAGACAGGTACGTTAATAGTTAATAGCGTACTTCTTTTTCTTGCTTTCGTGGTATTCTTGCTAGTTACACTAGCCATCCTTACTGCGCTTCGATTGTGTGCGTACTGCTGCAATATTGTTAACGTGAGTCTTGTAAAACCTTCTTTTTACGTTTACTCTCGTGTTAAAAAATCTGAATTCTTCTAGAGTTCCTGATCTTCTGGTATGACTAGTGTACTACTACCATCGTTCCTTCTGAGTCT
+
;<<=@;;;@;@@@@AAAAAA@A>;;;;<<<>>7:??<4:;7?:CCBAA<<:<<<=<8<;<AAC@C?BB@;9;:9:9==@?@,<85>AAC=B@BC@DCC?AA=@@CA;;5;;9999<<7<;;7;8=;;;<;A;@CCCC@CCC::;CBB@@@>:9:98=?A;::7;:@>?AA@A@@<??@BB;C?B>BBCCC2AAAAB<A;;;;;;BCC5;;;;;$:9>@@;@=A@;;@@@A99659::;;;>3:9;49555;@@<699@@@@:>:..*-.-5538383;<@<><;:
@ATNG8:01070:02630
GATGGTAGCGCACACATAGATACAGTACTCATTCGTTTCGGAAGAGACAGGTACGTTAATAGTTAATAGCGTACTTCTTTTTCTTGCTTTCGTGGTATTCTTGCTAGTTACACTAGCCATCCTTACTGCGCTTCGATTGTGTGCGTACTGCTGCAATTTTGTTAACGTGAGTCTTGTAAAACCTTCTTTTTACGTTTACTCTCGTGTTAAAAATCTGAATTCTTCTAGAGTTCCTGATCTTCTGGTAGAGCGTGCATATATCTACCATCGTTCCTTCTGAGTCT
+
ABCC?C@BBCCCCBDEEDDBBBCCCCCCCDAA?ACCC=BD?C@CCCEDCB?BCCCC@C?BAB@@D?CCBBBCCDD@BBBBB1CC?BBBD>DCAB>BCD@CE?AABCCF@CCCCCCCC@CBD?C?CDCCBBCC@CCCE@CCCBBCCCDECCB@@@B?ADD7;;6;>BBCDECDBC@BBBCD;D?C?BBDDD3CD???9?@A???BAAA?CCCB3BA@AD@C???<>BBBAAA?D??=AAAB7::D=BAD@@AACACDCCCBBBBBB?@@ABC?B>A?BFBBBAAA
@ATNG8:01076:02649
GATGGTAGACATATCGTACTCTCTGTACTCATTCGTTTCGGAAGAGACAGGTACGTTAATAGTTAATAGCGTACTTACTTTTCTTAGCTTTCGTGGTATTCTTGCTAGTTACACTAGCCATCCTTACTGCGCTTCGATTGTGTGCGTACTGCTGCAATATTGTTAACGTGAGTCTTGTAAAACCTTCTTTTTACGTTTACTCTCGTGTTAAAATCTTGAATTCTTCTAGAGTTCCTGATCTTCTGGGTCTACGCTCGTCGCGCTACCATCGTTCCTTCTGAGTCT
+
:::@=BAB@AACCCCCBBDDDA@BC@@@@A;;.;;44(44.47;=;AA??;@@0/03<)0/8838,0/>@@@>8=)/////&.3235252'2733,3384:>0//7388389?>>>=;5;AA<@<@AAAAAAA<@@@A588????@??===>>>=>5;;;9<=070/=<---666)-.<<<.;5;098888)8;879.555///::8:0///).//(.8480993;;9;>77287599=;=133984---;=A:;;>==@=<77694996662<*/*/967<///
@ATNG8:01078:02639
GATGGTAGAGTATCATGTGTATCTCCAGAAGATCAGGAACTCTAGAAGAATTCAGATTTTTAACACGAGAGTAAACGTAAAAAGAAGGTTTTACAAGACTCACGTTAACAATATTGCAGCAGTACGCACACAATCGAAGCGCAGTAAGGATGGCTAGTGTAACTAGCAAGAATACCACGAAAGCAAGAAAAAGAAGTACGCTATTAACTATTAACGTACCTGTCTCTTCCGAAACGAATGAGTACTGTATCTATGTGTGCGCTACCATCGTTCCTTCTGAGTCT
+
@AAB@@:;;DDCCCDABBCCBBBBD@CBB?BBDCCB?B?BBCFCBB?BC@C@CCBCCCCC5C@CCDBBBCBCCD>CBCCCCC1CD@D?BBB:AAA?B@A@CCDCA?A?CD@B@A>ABBBBBDCCCBBBCBCC?DBBB<??BBBCAA@B@D99;9CCCBBBB?ABBABC?BB?BBB@BBB@?9@<<899998(:A?BCBBBBBBB?A;@>@A9>:>?CCC@CDCCCCB?B?BBB=BCC?BACCCCCBCCBBBBAABBBBBBBCBBB?CAABC@C?B598A@@@BB
@ATNG8:01081:02644
GATGGTAGATATATGCACGCTCTACCAGAAGATCAGGAACTCTAGAAGAATTCAGATTTTTAACACGAGAGTAAACGTAAAAAGAAGGTTTTACAAGACTCACGTTAACAATATTGCAGCAGTACGCACACAATCGAAGCGCAGTAAGGATGGCTAGTGTAACTAGCAAGAATACCACGAAAGCAAGAAAAAGAAGTACGCTATTAACTATTAACGTACCTGTCTCTTCCGAAACGAATGAGTACACATCGTCGTGTCGTGCTACCATCGTTCCTTCTGAGTCT
+
<=>C?D>BBCCDCCCDBBBBBBBAB?BAA>BAA@@@=@=@@@AAAA>BB@B=A??999:9$88<;8A@@AA9:9,:9;4:<:':;5:.949&5::5:?666=<59.549509DD?CC@@ACCCDDCCICCBB@B@A@?@@@BCACC?C@C;;:;BBCCCBC?AA@AAA=????>?8<?998*38<8==A?A/@@<???ABBBBA<A=;;;>;>=;;@BA=@C@@@@A>A8;<E>BAF=A@ABBCBBBBBBBBBBBDDDC:;:CBB?B???B?B@C?AACBBB??
@ATNG8:01082:02625
GATGGTAGTAGTACACTAGTCATACCAGAAGATCAGGAACTCTAGAAGAATTCAGATTTTTAACACGAGAGTAAACGTAAAAAGAAGGTTTTACAAGACTCACGTTAACAATATTGCAGCAGTACGCACACGATCGAAGCGCAGTAAGGATGGCTAGTGTAACTAGCAAGAATACCACGAAAGCAAGAAAAAAGAAGTACGCTATTAACTATTAACGTACCTGTCTCTTCCGAAACGAATGAGTACGTGTGACGTTCGTGAGCTACCATCGTTCCTTCTGAGTCT
+
ABBB@CDCCC@BBCCBCCCCBBABC?CCC?DCBB@@<A?CBEDCBB@CC@C?AAACCCCC0A=AAACCBBBAAA<AB@BBBB5BC?C>BBB:BBDACBBBDDDCC?B?BB?BCC?AABBBBBCAAACCCBBCCCCCD?CAA@BBBB>C?C??>?CBBBCCC@BCBBBA@BB@>=>;@@89829=<;99::::%:@;?:9:CAACB:>:>@BB<?;>AECC@CCBAA@@<??BBB>CBC@BBBAAABBBBBCCCCA>BBCCAA@ACC?CAAAA?C?A?BBCBBA@A
@ATNG8:01087:02636
GATGGTAGGCGAGAGTGAGACGCAGTACTCATTCGTTTCGGAAGAGACAGGTACGTTAATAGTTAATAGCGTACTTCTTTTTCTTGCTTTCTTGGTATTCTTGCTAGTTACACTAGCCATCCTTACTGCGCTTCGATTGTGTGCGTACTGCTGCAATATTGTTAACGTGAGTCTTGTAAAACCTTCTTTTTTACGTTTACTCTCGTGTTAAAAATCTGTATTCTTCTAGAGTTCCTGATCTTCTGGATATGAGTGACTCGTGCTACCATCGTTCCTTCTGAGTCT
+
:6<>:@AA>AB?@ACCCCBBCDCCCCCCCCCCBBCCC<CC?B?BCBBDCC?AAAAA?B?BAAA?B?BBAAA@ABB>BBBBB1BB>BBBC;AA>B>B>>:99477:>>>;>BB???>>9@>>=C<>?===BBA=@>>=;?@A??>@@AA@A@A>==;>@@<@A<A;AA>>@AA@@<??>>?2>8><=>=>><%:;7;92577;7CDC8818985(5555?>@<??<@@@B???7;7;===:95:>>=???@@@AAAABB>>>;;;ED>A@@=>:=;>;>@A>==@A
@ATNG8:01089:02638
GATGGTAGGCGTGTGAGAGTCTGCCCAGAAGATCAGGAACTCTAGAAGAATTCAGATTTTTAACACGAGAGTAAACGTAAAAAGAAGGTTTTACAAGACTCACGTTAACAATATTGCAGCAGTACGCACACAATCGAAGCGCAGTTAGGATGGCTAGTGTAACTAGCAAGAATACCACGAAAAGCAAGAAAAAGAAGTACGCTATTAACTATTAACGTACCTGTCTCTTCCGAAACGAATGAGTACTATGTAGAGCTCTATACTAATCGTTCCTTCTGAGTCT
+
;66@;@CC?BBBCCCCDDDA@@9:;/599;@JB@BB>B>BBCCCBB=AA6;6;BB;9999):8?ABCCCBB???:?C@@AA@2@?:?=AAA9BBB?B??>CC==<0608;4;AG7;;A>>?@@@@@@:::??:?@??<?AA?>65.6?:?AC?AACCCC::6;AD;>?<>;6=??9>@7888(88669<;<;.;<8=:::??@@?;?=A?<<8<:>>A>>9;<9<=996:=@>>8<>>;>?>CBBBB>>>>?BBBBBBBBBB@@@;=<>>694<899<@@@:8
@ATNG8:01089:02641
GATAGATATATGCACGCTCTACCAGAAGATCAGGAACTCTAGAAGAATTCAGATTTTTAACACGAGAGTAAACGTAAAAAGAAGGTTTTACAAGACTCACGTTAACAATATTGCAGCAGTACGCACACAATCGAAGCGCAGTAAGGATGGCTAGTGTAACTAGCAAGAATACCACGAAAGCAAGAAAAAGGAGTACGCTATTAACTATTAACGTACCTGTCTCTTCCGAAACGAATGAGTACATAGATATACGTATAGCTACCATCGTTCCTTCTGAGTCT
+
AA@CBCCBBBBCCCABADDDBA=ADD@DDBBBC?C@CBDCAAA?BB?B@BBAABDDD2C?AAABCBBBBBB=??@BAAA2AA>A?BBB:CBB?BABBBBB;;6;>AA=ADD@BBBCBCBBCCCCCA@@FBCBBB?BBBCBBBB@C@E@@?@CECCBBC?BBBCCC@AA>ABC>BAAAC799B?BBCCC3C?BB?@@BB>>>=A=@>>>=B<@?CBC@A;;;;@@<A>@AA;@AA>???>BBCCBBBBBCCCCAACAAA@@>><>???B?B?C?BBBBBAAA
@ATNG8:01093:02616
GATGGTAGACATATCGTACTCTCTGTACTCATTCGTTTCGGAAGAGACAGGTACGTTAATAGTTAATAGCGTACTTCTTTTTTCTTGCTTTCGTGGTATTCTTGCTAGTTACACTAGCCATCCTTACTGCGCTTCGATTGTGTGCGTACTGCTGCAATATTGTTAACGCGAGTCTTGTAAAACCTTCTTTTTACGTTTACTCTCGTGTTAAAATTCTGAATTCTTCTAGAGTTCCTGATCTTCTGGCGCGTATGTATGTCGCCTACCATCGTTCCTTCTGAGTCT
+
@;DE@BACCCCCCCCCCCCCDBBBBBDCCBBA@BCCD>BB>A>ACCCC@@>AEFAA=A@BBBA>B?CCCCCCC;=8877373#3939888.7BAB@BBF?BB<?>@A::7;=@?@@@@;@AA;A;>???@>===>?=>:=?A>>>?@A@@@A>>>@:==B<8858<???>>>B@A:>>?>>/>9=:>?EHD/BB=>>8>@@@B@AA@@<@@A5@=AAAB<?;??;@EAA>=>;><@@@@AB<@@A=AAA>=>@@@@@@@@@@<>@@<=>>@B<@<@<@@@AAA=;
@ATNG8:01093:02632
GATGGTAGGACTAGCGTCTGAGAGGTACTCATTCGTTTCGGAAGAGACAGGTACGTTAATAGTTAATAGCGTACTTCTTTTTCTTGCTTTCGTGGTATTCTTGCTAGTTACACTAGCCATCCTTACTGCGCTTCGATTGTGTGCGTACTGCTGCAATATTTTAACGTGAGTCTTGTAAAACCTTCTTTTTACGTTTACTCTCGTGTTAAAAATCTGAATTCTTCTAGAGTTCCTGATCTTCTGGGTGCGCTACAGTCTCTCTACATCGTTCCTTCTGAGTCT
+
;<=D?BBB@BB>C9;9CCBBC<AAA996>?AA<@BBB<;;8;?@@@CBBC@CCBBC9;8;BBB?C@CBBBCA@AB;;;;;;*;?;??BB:99;@:@::5;F5;;9=>@=@@BCBBBC999@6;4999A;:;B=B@@@>AABBBBBCBBBBBB><<<@0000+0*0>;;?AA??244949&95=5=>>>>)=?@@@9??@AA?@:993000/'////;8;6=>5888<<::6<8998778(----(--.//799=;;;??>><:88B=<<=@;?<>???>>>:
@ATNG8:01109:02613
GATGGTAGGCGAGAGTGAGACGCAGTACTCATTCGTTTCGGAAGAGACAGGTACGTTAATAGTTAATAGCGTACTTCTTTTTCTTGCTTTCGTGGTATTCTTGCTAGTTACACTAGCCATCCTTACTGCGCTTCGATTGTGTGCGTACTGCTGCAATATTGTTAACGTGAGTCTTGTAAAACCTTCTTTTTACGTTTACTCTCGTGTTAAAAATCTGAATTCTTCTAGAGTTCCTGATCTTCTGGATACACTCATGTGCACCTACCATCGTTCCTTCTGAGTCT
+
;6>>?CCC?BBBBBCDDCCBCCCCCDCCCCCB?BCCC=BB@B@BBBCCCC?CCCCA?B?BBBB>B>AABBBBCC?<?ACDD3==<=BBF>CC@?>ACB>CB=>=>CAA=ABBCBA>>9>??:@<AA><<?>A;AAAA8>=>@=<>@@@??A>>>@=>>><A@<@=???@AA@@@<>>>@@6A;?:;:::9+9=898.666///<<:=:=AAA/@@??@<?=>><?AAAA>>:><ABBBA?;@@A=AAA?@@AA???@AA@@;99;58666=7=7=699@@>>>>
@ATNG8:01110:02651
GATGGTAGTGTGTCTCTGAGAGTAGTACTCATTCGTTTCGGAAGAGACAGGTACGTTAATAGTTAATAGCGTACTTCTTTTTCTTGCTTTCGTGGTATTCTTGCTAGTTACACTAGCCATCCTTACTGCGCTTCGATTGTGTGCGTACTGCTGCAATATTGTTAACGTGAGTCTTGTAAAACCTTCTTTTTACGTTTACTCTCGTGTTAAAAATCTGAATTCTTCTAGAGTTCCTGATCTTCTGGATAGCGACGCGATATACTACCATCGTTCCTTCTGAGTCT
+
----(-8:;@@A;@A?<@@:99BBBCBCCBBB?AAAB9@@?A>@@@@@ACACBBBG@B?CC;;:;@BCCBCCCCH@BAAAA,@A>@@BB9BB;;6;AA>@B7:;9B@B?B;;;BCBB@BBB>B@CCCC=<;C@BBCE9;;ACCBBBB;;;BBBBC@BBA>AA=A2:9>>>:@>>:@>>>>4><@;:9;;;*:<=@@-00@;;;B;<;5<;;:*:A@AC=A?AC@CCCCCBB@B@CDDDDC@CCC@CCDDCCAAAB@@@@@@@CBB?ABA@@=@?B<@@AAACAA
@ATNG8:01111:02618
GATGGTAGAGTATCATGTGTATCTCCAGAAGATCAGGAACTCTAGAAGAATTCAGATTTTTAACACGAGAGTAAACGTAAAAAGAAGGTTTTACAAGACTCACGTTAACAATATTGCAGCAGTACGCACACAATCGAAGCGCAGTAAGGATGGCTAGTGTAACTAGCAAGAATACCACGAAAGCAATAAAAAGAAGTACGCTATTAACTATTAACGTACCTGTCTCTTCCGAAACGAATGAGTACATAGATATACGTATAGCTACCATCGTTCCTTCTGAGTCT
+
955C?CBCCCCBBBBBCCGGCBBBC@CBB@BCCC??=?>AAFCEBB@BB@B@CDDCCDDD3D?BBCCCCCCCCC>BBCCDDD2CC@D?@@@9@BB?B@@ACCCCC@B?BB>BBC?AAAACCCCBBBCCGBBA=@AAA?BBCCCCAA<B?B@?>@CCCDCCC?CCCAAA?BB?@@@=??;;;3<99399999(8@<A>??BCBBB?B@??AA7;7:@CBB?BCAA@BB@C@CCC=CCC@BBBCBAAAAAA??AA?AAAB@@ABBBB?BB@@B@B?B?BBCAA>>=
@ATNG8:01111:02625
GATGGTAGACATATCGTACTCTCTGTACTCATTCGTTTCGGAAGAGACAGGTACGTTAATAGTTAATAGCGTACTTCTTTTTCTTGCTTCGTGGTATTCTTGCTAGTTACACTAGCCATCCTTACTGCGCTTCGATTGTGTGCGTACTGCTGCAATATTGTTAACGTGAGTCTTGTAAAACCTTCTTTTTACGTTTACTCTCGTGTTAAAATCTTGAATTCTTCTAGAGTTCCTGATCTTCTGGGCTGCGCTGATATGCGCTACCATCGTTCCTTCTGAGTCT
+
;5:@7<BABBCCBABBCDA;9966BDBBBBCC@CDDC=AA?B?BBB@AAB@BBAAA>A>AEBB?A=BBDCBB?=?688888'3836//(.6686=<;=?A579<?=A=AA???>>@<A@A:@;AAA<<>>A9>>>>688>?567A=<<@@;;;>:;;;5;A9>;>>>?AA===475656'57=667767(69655.588/-----7(///&.22+27/5/594555;:884849>>889,--76.633377--/;<<<:777//+/98;;6@<@====99996
@ATNG8:01112:02642
GATGTAGGACGAGCGTCTGAGAGGTACTCATTCGTTTCGGAAGAGACAGGTACGTTAATAGTTAATAGCGTACTTCTTTTTCTTGCTTTCGTGGTATTCTTGCTAGTTACACTAGCCATCCTTACTGCGCTTCGATTGTGTGCGTACTGCTGCAATATTGTTAACGTGAGTCTTGTAAAACCTTCTTTTTACGTTTACTCTCGTGTTAAAATCTGTATTCTTCTAGAGTTCCTGATCTTCTGGGTGCGCTACAGTCTCTCTACCATCGTTCCTTCTGAGTCT
+
@>??;;B<CA@;;BABBCBCCCC?CCBBB::5;::;0;B?B@CBCCCGCABCEBB?B?BBBB@C@CAAAAABBB?AAEEJ5BB@@@CC=@@;;7;AB=@B7;;;@@C@CDBCFCCC@BBD?B>BBB@AABB>@BAA6;;A@B@@@@CCCAAACD?BBC@BB?B>A;;;@>@BB=@>@=>0=;@999::;(:@>>>:@@B@@A@@A?4;::*9==>@@B@DE@B@AABAA@C@CCAAAC=A:;;6:@:::B@A@A@@@??>=A>3::::;>A>A?A?@?CB::
@ATNG8:01065:02699
GATGGTAGTAGTACACTAGTCATACCAGAAGATCAGGAACTCTAGAAGAATTCAGATTTTTAACACGAGAGTAAACGTAAAAAGAAGGTTTTACAAGACTCACGTTAACAATATTGCAGCAGTACGCACACAATCGAAGCGCAGTAAGGATGGCTAGTGTAACTAGCAAGAATACCACGAAAGCAAGAAAAAGAAGTACGCTATTAACTATTAACGTACCTGTCTCTTCCGAAACGAATGAGTACACATCGTCGTGTCGTGCTACCATCGTTCCTTCTGAGTCT
+
ABBB@CCCCCBBCCCDCGCCCBB@@=@BA?BC99;B?B?BBCCCCB@CC@C@AA@:;;;;);?BCCCCCCCAA@8=>:;;;;*;A>A?CCC=CDDACAABCCEBB?B@CC@CCC?BBBBCDCECCCECCBBC@BBAA?BBAB@@@B>B?C??>?EBCBBCB@BCBBBB@BA>AAA;??::9,8==<9999:(9@;@9:8??B@@:>:=?@@6;7;@CED@CDBCBBA<?<?AA<BCC>BABBBBBBBBBBBBBCABBCC@@?BDC@AABBF?B?B?BBDCBB88
@ATNG8:01070:02704
GATGGTAGTATAGAGCTCTACATAGTACTCATTCGTTTCGGAAGAGACAGGTACGTTAATAGTTAATAGCGTACTTCTTTTTTCTTGCTTTCGTGGTATTCTTGCTAGTTACACTAGCCATCCTTACTGCGCTTCGATTGTGTGCGTACTGCTGCAATATTGTTAACGTGAGTCTTGTAAAACCTTCTTTTTACGTTTACTCTCGTGTTAAAAATCTGAATTCTTCTAGAGTTCCTGATCTTCTGGTGAGATATGCATGATGCTACCATCGTTCCTTCTGAGTCT
+
@BBB@BBCBBBBBBCCDCCCHBBBCCBBBCCC?BACD=CC?A=:9:CCBB?BBAB@?C<@ABD?B?ACCBB@BA@<987877#3948;<=8=BBB?BBC@CC>A@B?>>;>?A?==AA;AA?;@<@@@>=<===EA@?;?@@AAA>>>>B@@>8896;993;=7=;@@@@AAA>><>?@@@5@=@;??DDC/>>AAA:A@@;:;>;=<:=>=>/>==>?<B=<;7;ABA===;?<?EBB>>:>@A=???@>>>??@@@@@><<<<<6;9::=8<8=<@AAAAA::
@ATNG8:01071:02674
GATGGTAGTGTGTCTCTGAGAGTAGTACTCATTCGTTTCGGAAGAGACAGGTACGTTAATAGTTAATAGCGTATTTCTTTTTCTTGCTTTCGTGGTATTCTTGCTAGTTACACTAGCCATCCTTACTGCGCTTCGATTGTGTGCGTACTGCTGCAATATTGTTAACGTGAGTCTTGTAAAACCTTCTTTTTACGTTTACTCTCGTGTTAAAAATCTGAATTCTTCTAGAGTTCCTGATCTTCTGGGTCTCTCTCTCACGCACTACCATCGTTCCTTCTGAGTCT
+
::4475===ABBBCAAABCBBBBBBBBBBCCB@CBBA=BC@C@CBBBCCC?BBDDDAF?BBBC?B@CAB@BBBBB9;:999(;E?BBCB<@@:;8;BA=BB6<;BCCC@CBBBBCCCABBD@D@CCCCBCBC@CCCC?BBCCCBBBCBBBB@@@@@B@@>@B?A=@@BBBBBBC=@@CBB7C=B=ABBBB0@@@@@:A@BBBBA;<;@CDEG5EDCDC?BACCACCCDBBB?B?BBBCBC?C@@@=ABCAAAECB@A@AAA@;;;=@@AA@=A>@>@CBA@?;;
@ATNG8:01072:02705
GATGGTAGCGCACACATAGATACGTACTCATTCGTTTCGGAAGAGACAGGTACGTTAATAGTTAATAGCGTACTTCTTTTTCTTGCTTTCTGTGGTATTCTTGCTAGTTACACTAGCCATCCTTACTGCGCTCGATTGTGTGCGTACTGCTGCAATATTGTTAACGTGAGTCTTGTAAAACCTTCTATTACGTTTACTCTCGTGTTAAAAATCTGAATTCTTCTAGAGTTTCCTGATCTTCTGGACAGATGTGCAGATACTACCATCGTTCCTTCTGAGTCT
+
888;498::4555559999555599;;////)/:::4;<7<:>===A::69@@>?7@265==0616;;9<@@99.55555$55.4;<<3///993//46;:.55<<;=:<<<<<<<=9=>><@:=?>6/////::<7<<<<@>>===>===<@@@BBB@BC?B=::;;;:99:7=?@@@9@@D<9000*--555(-----/7//-18888'7////)/27<755555555)4699////)///3998<////<<:<66/;;99)////439.5.55555555
@ATNG8:01074:02704
GATGGTAGAGTACAGTGTAGTAGACCAGAAGATCAGGAACTCTAGAAGAATTCAGATTTTTAACACGAGAGTAAACGTAAAAAGAAGGTTTTACAAGACTCACGTTAACAATATTGCAGCAGTACGCACACAATCGAAGCGCAGTAAGGATGGCCAGTGTAACTAGCAAGAATACCACGAAAGCAAGAAAAAGAAGTACGCTATTAACTATTAACGTACCTGTCTCTTCCGAAACGAATGAGTACATAGATATACGTATAGCTACCATCGTTCCTTCTTAGTCT
+
ACBB?BBCCABBCCCCCCCCCCBBB@BCC@FECBBB?A<@@BBBBB?CC?C?CBB>>>>>1??CDCCAAABBBD>@@@BEII5BB<@5;;;.;AB@BAAAGCDDB?B?BD@CCC?BBBABCCECBBBCCCCC?CCCC?AABBBBBB=B?BDB?BAB::<CC@BBBAA@ACC?BBC>??AA@;@AA>CCDDC/CC?C>>9CAAA?7?:>ABB;>;>@BBB@BCBBBCC?B>ACD>CBB?BBBBBBBCBBBBBBBCCA>>>AD??>A<AAAAB?B?B@B>9>?555
@ATNG8:01076:02673
GATGGTAGTACATGATAGACGACACCAGAAGATCAGGAACTCTAGAAGAATTCAGATTTTTAACACGAGAAGTAAACGTAAAAAGAAGGTTTTCAAGACTCACGTTAACAATATTGCAGCAGTACGCACACAATCGAAGCGCAGTAAGGATGGCTAGTGTAACTAGCAAGAATACCACGAAAGCAAGAAAAAGAAGTTCGCTATTAACTATTAACGTACCTGTCTCTTCCGAAACGAATGAGTACGTGTGCGACGTGTCTCCTACCATCGTTCCTTCTGAGTCT
+
:<<>@BCEBA@CBBBB@@@BAA@@C6;9C@CBBB::79:BDC<;;<9::59=:86@@@@@+B:B>@<>0.*.888,----555'772729990999>@???AABB?B?BC?BCD@CGCA@@CA@@CCCCCCC@CA;:8;BBCEDCC@B?B:99;FCBBBDE?AAEFCA?00000/599/33(33317::::+@C=AB@BBBCCB?C?9899?B>BBBB@<???>>=<5<;A??9====??=>>;;;;>>>>>B??>>>>AC;>>@<@???B=A<A7:;;;;;;;
@ATNG8:01080:02691
GATGGTAGCACGACACGACGATGTGTACTCATTCGTTTCGGAAGAGACAGGTACGTAATAGTTAATAGCGTTCTTCTTTTTCTTGCTTTCGTGGTATTCTTGCTAGTTACACTAGCCATCCTTACTGCGCTTCGATTGTGTGCGTACTGCTGCAATATTGTTAACGTGAGTCTTGTAAAACCTTCTTTTTACGTTTTACTCTCGTGTTAAAATCTGAATTCTTCTAGAGTTCCTGATCTTCTTGCTCTCGTAGACAGATACTACCATCGTTCCTTCTGAGTCT
+
555C<CJCCBB966BBBCD<9;BFDDCCDCCC@CDDF>BB@B@BBBCA@@?CCC;:69<<<<8;9==BBCC;=<879999(7?6CCCC:ABBB@BBB?CC7:9?AAA=AABBBBAA<AAA:;:>A???;;;<@A@@=@>>>>>>>>A=>=>==D:888=BB=A<>>766;6//(.////)/6;455777(7;////'////..5557+552&288884948859;;;7774905:====:=><@@@@BB@???>>=A@<<<9//*/76661;5;;A??????@
@ATNG8:01087:02666
GATGGTAGAGTACAGTGTAGTAGACCAGAAGATCAGGAACTCTAGAAGAATTCAGATTTTTAACACGAGAGTAAACGTAAAAAGAAGGTTTTACAAGACTCACGTTAACAATATTGCAGCAGTACGCACACAATCGAAGCGCAGTAAGGATGGCTAGTGTAACTAGCAAGAATACCACGAAAGCAAGAAAAAGAAGTACGCTATTAACTATTAACGTACCTGTCTCTTTCGAAACGAATGAGTACACATCGTCGTGTCGTGCTACCATCGTTCCTTCTGAGTCT
+
A9;58<<=A@@@;BBBDCCCCCB;;69==5;BAB;;6;49@A??>A>BB?B?AA00/@>?0A:;;:888::<;=28395<;;(::5:.555&5;;8@;A?;=>;?;?8==9BCC=@@A@A;9:@B@CCE@@?@AB9;:9AC@CBBB>A?@;;6;?A>BABB?BADCCB>??>AAA@B===C8?==9899:9(9=399>AA>@>=:>=>>>A8=9==BBC?BBC@@@BD>BAAA<A@@=??AAABBBCAAA??@BBBABBAAABBB?BCCCB?B?B?BCCBBABA
@ATNG8:01089:02697
GATGGTAGCGCATATCAGCGCAGCCCAGAAGATCAGGAACTCTAGAAGAATTCAGATTTTTAACACGAGAGTAAACGTAAAAAGAAGGTTTTACAAGACTCACGTTAACAATATTGCAGCAGTACGCACACAATCGAAGCGCAGTAAGGATGGCTAGTGTAACTAGCAAGAATACCACGAAAGCAAGAAAAAGAAGTACGCTATTAACTATTAACGTACCTGTCTCTTCCGAAACGAATGAGTACAGAGAGTACGATATGTCTACCATCGTTCCTTCTGAGTCT
+
8;;A>@??@BBBBBCAA@ED@@@BB>BCDBDDCCBB@B@BCCCCCC@BB<?<??BAABBB2B>BCCCCDGCCCC=B;;;DCC5CC=A5;;;.<AA=BBBBAAA;;4;?@@;@AA=@AA<CCDBBBBCCC;;;AEG;=:;CBBBCBC?B?BAA>ABBA@BBE>@@@B@@<@C????;>>:99+887877737$3;6;8==BC=>?@D@CBB@=A=@;BAC@CBCB@@B7;7;@C;CCC>A@B?@@BBCBBBAABBBBBBBBBBBBB@BCCBB?B?D?>@>AA:::
@ATNG8:01089:02705
GATGGTAGAGTATCATGTGTATCTCCAGAAGATCAGGAACTCTAGAAGAATTCAGATTTTTAACACGAGAGTAAACGTAAAAAGAAGGTTTTACAAGACTCACGTTAACAATATTGCAGCAGTACGCACACAATCGAAGCGCAGTAAGGATGGCTAGTGTAACTAGCAAGAATACCACGAAAGCAAGAAAAAGAAGTACGCTATTAACTATTAACGTACCTGTCTCTTCCGAAACGAATGAGTACGTGTGACGTACGTGAGCTACCATCGTTCCTTCTGAGTCT
+
@:@C?CBCCDCBBBDABBCCCBBBD?BBA?CBBBBB?B?CCCCDCC@CC?C?BCCBBBBB5B@DDDDBBBCCCD>DCCCCCC5CB=@=@AA:BDDABABBCCCBA=B@BC<>>C?BBBBCBBBBDCCCEDCC?CCCC?BBBBBBAC?D?AAA?CCDACCCC?BBBABB?AB>BBB;??;=;3=>>;===??.?A?B???CCBBA;@<@@AA<A<AACCI@CCBBAAA=A>BBB=CBB@BBBCCCEBAA?BCCDBBCCCCAA@BBC?BBABB?B>B?BBBBBB@B
@ATNG8:01093:02660
GATGGTAGTAGTACACTAGTCATACCAGAAGATCAGGAACTCTAGAAGAATTCAGATTTTTAACACGAGAGTAAACGTAAAAAAGAAAGGTTTTACAAGACTCACGTTAACAATATTGCAGCAGTACGCACACAATCGAAGCGCAGTAAGGATGGCTAGTGTAACTAGCAAGAATACCACGAAAGCAAGAAAAAGAAGTACGCTATTAACTATTAACGTACCTGTCTCTTCCGAAACGAATGAGTACTGTATCTATGTGTGCGACTACCCATCGTTCCTTCTGAGTCT
+
7777679=4;5<<;>A@>A@99///)/793999=99169B@@BAAB@DC@C@;<;;4444$46:9:00/:;99=89:::::::$444)55:<>2===9>A995::00)08<<6==@7?B??ABABBCCCCI@A>@@000-0@@@@CAA@B?C;;;;BBCE@@@@DCA@@B>BB??>>?A>888+3;7177878.9A<C>??A>;;;8=8<9;;19065@?B=B@@?A:8172333*3;;49:::8<8??777;3339833//////...'.2228.5+2+28555222
@ATNG8:01094:02701
GATGGTAGGAGACACGCGCACACGTACTCATTCGTTTCGGAAGAGACAGGTACGTTAATAGTTAATAGCGTACTTCTTTTTCTTGCTTTCGTGGTATTCTTGCTAGTTACACTAGCCATCCTTACTGCGCTTCGATTGTGTGCGTACTGCTGCAATATTGTTAACGTGAGTCTTGTAAAACCTTCTTTTTACGTTTACTCTCGTGTTAAAAATCTGAATTCTTCTAGAGTTCCTGATCTTCTGGGTCTACGCTCGTCGCGCTACCATCGTTCCTTCTGAGTCT
+
<>@C?CCC@B@@@CABACCD?@@BBBCDCBB>BBBB<BC@C@CCCCCDD@DD@AA?C::;CC@C@AABCAACCD?BBBBB3BB?BABC>DCBB<BAB@BC;==>BAB@BBBBBBBD>=<?;?=AAAAA???<@A::6;>@@=>>AA@>>>A@@@<>>>=AA;A<AA>>>@@>>;>?@DD5A=A:==>>=/::---)------799>=BDDC*9979:6?5@@;AAAB???<?<??<==>;>>BB:???@???@??@;;:@C@@?=?@@BB<A;><>9;;6666
@ATNG8:01094:02704
GATGGTAGCTCGGCTGATGATATCTCCAGAAGATCAGGAACTCTAGAAGAATTCAGATTTTTAACACGAGAGTAAACGTAAAAAGAAGGTTTTACAAGACTCACGTTAACAATATTGCAGCAGTACGCACACAATCGAAGCGCAGTAAGGATGGCTAGTGTAACTAGCAAGAATACCACGAAAGCAATAAAAGAAGTACGCTATTAACTATTAACGTACCTGTCTCTTCCGAAACGAATGAGTACACACTCTCATATGACACTACCATCGTTCCTTCTGAGTCT
+
777;69>@=@00)/7<@;996<@?@A>CBB=@;;;@A<@=AABCC:99:B?CADBBBBDCC2A>AA@AAABB@@A<==?C@@@1AA=@:@>>4@?@=ACCCDBBCBAD@CC@C;;6;AB?A@BCCCCCCA@@A=A?@@<@@@CBCCE?C@B;;:<CBB@@@A=AAAABB>AA?B@@4:::::,7=??BBDD8BA?BBDEB??>A;A=AA>>:>:;;@BB?BB@A@BB@B?BA@;A?@>?AAABAA9:9@??;=>;;9::>000;?<?=??B?C@B<A?@A999?
@ATNG8:01097:02680
GATGGTAGCACATGCATATCTCACCAGAAGATCAGGAACTCTAGAAGAATTCAGATTTTTAACACGAGAGTAAACGTAAAAAGAAGGTTTTACAAGACTCACGTTAACAATATTGCAGCAGTACGCACACAATGGAAGCGCAGTAAGGATGGCTAGTGTAACTAGCAAGAATACCACGAAAGCAAGAAAAAGAAGTACGCTATTAACTATTAACGTACCTGTCTCTTCCGAAACGAATGAGTACTATGTAGAGCTCTATACTACCATCGTTCCTTCTGAGTCT
+
A@BC@CBDDCBBAABCCCGDDDBB@BCCACCCCAA>A@CCCBCCC?BB?C?BCC@AAA@2@?BBBBBBBBBBB<BABBELE5BA>A>AAA9BBC@BBAACCC@@=@?CB?CBE>A@BBBDCDFCCEECCCD?CC@C?BBBBBCCC=A=A@@=@CBCBBAB?BCABCB?CC@>>>:@@998+9==;===??.?A?B@??B@A@@<A;@AAA:=:=ACBB@BCBCAAA=@>AAB=BCC?AACBBBAAABCCCCBBBB@@>>>AAAA;?>@?@;>:=9;;>9::;=
@ATNG8:01097:02691
GATGGTAGTGTGTCTCTGAGAGTAGTACTCATTCGTTTCGGAAGAGACAGGTACGTTAATAGTTAATAGCGTACTTCTTTTTCTTGCTTTCGTGGTATTCTTGCTAGTTACACTAGCCATCCTTACTGCGCTTCGATTGTGTGCGTACTGCTGCAATATTGTTAACGTGAGTCTTGTAAAACCTTCTTTTTCGTTTACTCTCGTGTTAAAAATCTGAATTCTTCTAGAGTTCCTGATCTTCTGGAGATACACATGATACTCTACCATCGTTCCTTCTGAGTCT
+
<<;>9;;;<=;;;?>>BB=@>;?<<<<@<<;B@DBBB>BB?A?AA@@@@@=>A@AA7<7;CCC?C@CCCAAAC;;76CCCC1BB@>=>>:>=::6;5A<@B@<A@BBF@CCCBBBBB=@BB=B@BAAAB@AA?ABBB@CCBBBCAA@BBA@A@<;5;:;;>>8=8:9;C@@@A@499:9:*9<@<:;:;:'9??@8BBB:99@B@@<A>D>+>B?;;9<@A@<@?>?>><8=;978:AB=BBB;@@@@@@?@@;:9>@??998>=AA@AA=A>A999CC????
@ATNG8:01097:02692
GATGGTAGATATATGCACGCTCTACCAGAAGATCAGGAACTCTAGAAGAATTCAGATTTTTACACGAGAGTAAACGTAAAAAGAAGGTTTTACAAGACTCACGTTAACAATATTGCAGCAGTACGCACACAATCGAAGCGCAGTAAGGATGGCTAGTGTAACTAGCAAGAATACCACGAAATCAAGAAAAAGAAGTACGCTATTAACTATTAACGTACCTGTCTCTTCCGAAACGAATGAGTACTGTATCTATGTGTGCGCTACCATCGTTCCTTCTGAGTCT
+
@<AB?BBCB=<<<;BCAABBB@@@C?@@A>ACBB@@=@?BBB:;8=<@@==<?BBAAAAA2AABBBB??A887,99;CCCC5BB;@=@AA7BBB@CBCBBBB;;8;>BC?BCB?BBCABBBDBCBBCICCC@DBCB>AADCCCCC@C@C;;:;BCB@@@C@CDBDCDAAA?ABB@BCBAA8=::3::999(:=9::9@AACB?<?=@@@@=A=;;@DC@CDBAA@C@C>AAA<ABB=?@BBBBABCCBBBBBBAAAAAAAAAAB?B>>>B?C@A;>>A@>>==
@ATNG8:01099:02671
GATGGTAGTATCTGCACACTCTGTCCAGAAGATCAGGAACTCTAGAAGAATTCAGATTTTTAACACGAGAGTAAACGTAAAAGGAAGGTTTTACAAGACTCACGTTAACAATATTGCAGCAGTACGCACACAATCGAAGCGCAGTAAGGATGGCTAGTGTAACTAGCAAGAATACCACGAAAGCAAGAAAAAGAAGTACGCTATTAACTATTAACGTACCTGTCTCTTCCGAAACGAATGAGTACACATCGTCGTGTCGTGCTACCATCGTTCCTTCTGAGTCT
+
@;?B<DCDECBBCBBBCDFDCBBBD?DCC@CCBBBB@B@BBCCCCC?BB?B?BAAABBBB2C?CBCC@@@ACCD=@@ABDD9D@C@E>BBB;BCCACCCCCCB@@=@?BC@CDC?BCCCCBBCDCCCCBBBC?BBBB?BBCBBBBB?C@B998:BBBBCBB@CCCBBA?CC?CCE?@@999,9993:9::9(9A?CAAACABA@8;7;@>>5;5;<@AB?BBBBBBB=A?ABC>BCD?BBBBBDDDC@AABBCBAFCCC;;;BCB@AAADD?C?C>BBDBBB>>
@ATNG8:01108:02708
GATGGTAGCATCATGCATATCTCACCAGAAGATCAGGAACTCTAGAAGAATTCAGATTTTTAACACGAGAGTAAACGTAAAAAGAAGGTTTTACAAGACTCACGTTAACAATATTGCAGCAGTACGCACACAATCGAAGCGCAGTAAGGATGGCTAGTGTAACTAGCAAGAATACCACGAAAGCAAGAAAAAGAAGTACGCTATTAACTATTAACGTACCTGTCTCTTCCGAAACGAATGAGTACGATGAGAGAGCTCTCTCTACCATCGTTCCTTCTGAGTCT
+
@@BB>BBCBABDCCBCBBACDDEEC?CBC?CBBEBB@B?A@BACDC=AB?C?BBBBBBBB1B@CCAABDA@@BF>??@BBBA0AE<@5;;;-;CC@C;;<BBBBC@B?BC>@@@@AA@CCCCCCCBCCCCCB?AA;:7;BBABBBA>BAGBB?BDBBBCCD@CCBABB?AA=999>AA@@@9???=ACCDC3BB?B99:BB?AB;>;>AAA:>:>?BCC@C@@@@@@9?9999/9@@:????@@@AB???ABBBBBBB>>??===;@888B=A=A?BABBB?@?
@ATNG8:01110:02705
GATGGTAGTCTCAGATAGTCTATAGTACTCATTCGTTTCGGAAGAGACAGGTACGTTAATAGTTAATAGCGTACTTCTTTTTCTTGCTTTTCGTGGTATTCTTCTAGTTACACTAGCCATCCTTACTGCGCTTCGATTGTGTGCGTACTGCTGCAATATTGTTAACGTGAGTCTTGTAAAACCTTCTTTTACGTTTACTCTCGTGTTAAAAATCTGAATTCTTCTAGAGTTCCTGATCTTCTGGACAGAGTGTGCCAGATACTACCATCGTTCCTTCTGAGTCT
+
:4445;669CBDCDABACCCBD=696<<<<>B;B>@>6>>7<7<CGB@;=/0/<;;)-(0//-(-(--5;/4444.44444$4<5:3444&44554;;>2668;BB;;79A=@@@>B<?@:8?9?@:89???@BBBB<A@BBBAA@A::949433-6::4:;)/)/779455==9566==0<.5.5555&5999;,//9;;9<@@@29555$595568<8==:>><994929.4<8==>:9:9;999?;=><<00)///;:;::=.4444:.5.5155==><<<
@ATNG8:01111:02678
GATAGCTCGCTGATGATATCTCCAGAGATCAGGAACTCTAGAAGAATTCAGATTTTTAACACGAGAGTAAACGTAAAAAGAAGGTTTTACAAGACTCACGTTAACAATATTGCAGTAGTACGCACACAATCGAAGCGCAGTAAGGATGGCTAGTGTAACTAGCAAGAATACCACGAAAGCAAGAAAAAGAAGTACGCTATTAACTATTAACGTACCTGTCTCTTCCGAAACGAATGAGTACATAGATATACGTATAGCTACCATCGTTCCTTCTGAGTCT
+
@;BDCEDBABCCCCBBBBBBBC@BCCCCCCCB@B@CBCAAAC@DCAD@AA@?@CCE3B?BBCBBABB:9949AAABBD2BA?B?CCC;BBFABBBBCBB@@<@@BB@BCD?@@CCCCABBBBCBA@@B?BBBB@B@A>>?AB?C@BBB?BBBBBBBB?AAAACA>AA>CCD<??@98,5//).8;;;)//-5<>>AB???:;7>?>B=A==?<>>;><<878>=B<@@K:@@@>:9:A::9@@@?@@ABBBBCBBBBBA?A;>>>CC?B?B@BBAA??;=
@ATNG8:01112:02679
GATGGTAGGAGACACGTCGCACACGTACTCATTCGTTTCGGAAGAGACAGGTACGTTAATAGTTAATAGCGTACTTCTTTTCTTGCTTTCTGTGGTATTCTTGCTAGTTACACTAGCCATCCTTACTCGCGCTTCGATTGTGTGCGTACTGCTGCAATATTGTTAACGTGAGTCTTGTAAACCTTCTTTTACGTTTAACTCTCGTGTAAAATCTGAATTCTTCTAGAGTCCTGATCTTCTGGTGAGATATGCATGATGCTACCATCGTTCCTCTGAGTCTT
+
779>7?097:CB@A<DCBABBBCBABAA@AAB=BBBB=><8<80//:///49=::@=A698;=8A>BABB@<<8;18733&3339333(33399.722+272225@AB<A><===9:45A=6=766///76;<598AB:=>AA@?;:;;;?@;7795------(-09<?@@@?>=:=898*8:@:8///)/:::;*/)/8777;=<8888'7<<>@<A<@@<@AAB;;:;;>>=;66)---)-99<:99=777<=77;:;=95777=@9@176;;<=>>><
@ATNG8:01068:02732
GATGGTAGTATATCGCGTCGCTATCCAGAAGATCAGGAACTCTAGAAGAATTCAGATTTTTAACACGAGAGTAAACGTAAAAGAAGGTTTTACAAGACTCACGTTAACAATATTGCAGCAGTACGCACACAATCGAAGCGCAGTAAGGATGGCTAGTGTAACTAGCAAGAATACCACGAAAGCAAGAAAAAGAAGTACGCTATTAACTATTAACGTACTGTCTCTTCCGAAACGAATGAGTACGAGAGAGCACACGTGTCTACCATCGTTCCTTCTGAGTCT
+
/7//)/9::?A;6666;;>==BCE@:===9=BBAAA@C9;;BBBBD@CC?B?@@@ADCCC3C@CAB@@?AAAA@9@@;;;;.4A;?2;;:49ACAHBBBBCDCC@B@BC?CCE?AABBDCCCCCCB@@A@A=AA;;6:@??@AAB?B@BBB@BCDCCCCB?@@@BBA>AB?CCB>B====6<:?<A@DCE3@@=888;C@??A=D==>>@:=89:B000<<.0/?6:6?BC<CCC<==>BA@AA:::>:9:AAA@@@A@766/37////(/06386855222
@ATNG8:01069:02716
GATGGTAGGACGAGCGTCTGAGAGGTACTCATTCGTTTCGGAAGAGACAGGTACGTTAATAGTTAATAGCGTACTTCTTTTTCTTGCTTTCGTGGTATTCTTGCTAGTTACACTAGCCATCCTTACTGCGCTTCGATTGTGTGCGTACTGCTGCAATATTGTTAACGTGAGTCTTGTAAAACCTTCTTTTTACGTTTACTCTCGTGTTAAAAATCTGAATTCTTCTAGAGTTCCTGATCTTCTGGTGTCTGATCTGTATCACTACCATCGTTCCTTCTGAGTCT
+
@@BB?BBC?BBCCBCBCCBBCCCB?BCCDDAA>ABCC=CC?C?CCCDCBB@CCDAA>A@CCCB?B@DCCBCAABC@@@A@@0@@<AABC=BBAB>BBB?BC?:9:DCE@CCCDCCCC?CCC?C?CCCBCA@@@CBBB?CCBBCCBBBBBACBBBC@CA@>AC@C?@ACBBBBBD@DCCCC9C?B9::999*;A@@@=ACCCCCCCCB?BCBC5CCCFC@CACC@BBBCBBB@F@???CBB>B?A>AFECCCCCCBCCCDCAA@DC@BCCCC?C?C?BBBBBB@@
@ATNG8:01070:02727
GATGGTAGGCGACATACATACCGCCAGAAGATCAGGAACTCTAGAAGAATTCAGATTTTTAACACGAGAGTAAACGTAAAAAGAAGGTTTTACAAGACTCACGTTAACAATATTGCAGCAGTACGCACACAATCGAAGCGCAGTAAGGATGGCTAGTGTAACTAGCAAGAATACCACGAAAGCAAGAAAAAGAAGTACGCTATTAACTATTAACGTACCTGTCTCTTCCGAAACGAATGAGTACAGAGAGTACGATATGTCTACCATCGTTCCTTCTGAGTCT
+
777;67/;45=CBCCCGDCCC?DC@C99;:BBB@@<@<@BBBCBB?BC@B?BBBA@@@?.=;99:@?C@@?AA9@796===+>?<?@CCC;BAB?BA9:9::9:5:8<<7;::7:>:=@BA?@A??@CABB@;;;A>:::AAABB@E?ACC@BBBBCA??=:::AAB>BB@AAB?BBBAA9?99278888(6=46655>;=>>;?;AAAA=A===A;;6:AA::9CAD=AAA;@=?49:@A???BBCB@@FBBB?;;==;;;>?:=;;:B<@<@;>??;;;=>
@ATNG8:01078:02743
GATGGTAGCGCATATCAGCGCAGCCCAGAAGATCAGGAACTCTAGAAGAATTCAGATTTTTAACACGAGAGTAAACGTAAAAAGAAGGTTTTACAAGACTCACGTTATCAATATTGCAGCAGTACGCACACAATCGAAGCGCAGTAAGGATGGCTAGTGTAACTAGCAAGAATACCACGAAAGCTAGAAAAAGAAGTACGCTATTAACTATTAACGTACCTGTCTCTTCCGAAACGAATGAGTACGAGAGTCAGAGCAGAGCTACCATCGTTCCTTCTGAGTCT
+
<=<A?BCBBBBBBCGIDCECBCBBB?BCC?BCCBAA<@<>?A;?CC>A?=?99;:??AAA2A?BCCEGHDDDCB;B@:;;;;*;I@C?CCC<CCB@CDBBBCBBB@CCDD?BBB?BA???BBBECCCCCCCC@CCCC>@?DBDBBB?D?CCC@CDDECBBB?CCCCA@?BC@BBB>BBBBD=@?>>0000/(00*0>@>>AGCC@C@BBCC@C@BBCCC@CBCBBBB?B@CCD=BBE?AABBBBDCBBBBBBBCAAABCAAACEE?B?;;D>A=A5:8:???@A
@ATNG8:01081:02726
GATGGTAGTAGTACACTAGTCATACCAGAAGATCAGGAACTCTAGAAGAATTCAGATTTTTAACACGAGAGTAAACGTAAAAAGAAGGTTTTACAAGACTCACGTTAACAATATTGCAGCAGTACGCACACAATCGAAGCGCAGTAAGGATGGCTAGTGTAACTAGCAAGAATACCACGAAAGCAAGAAAAAGAAGTACGCTATTAACTATTAACGTACCTGTCTCTTCCGAAACGAATGAGTACGTGTGACGTACGTGAGCTACCATCGTTCCTTCTGAGTCT
+
BADB@CCABBBBDCCCCCCCCBBBC@DCC=CCCBBB>B?@;??@:;7;;5:8<<:43333$35;<==>>==BBB>BBCCCCC5CC@D@CDC;CCCACCBBBBCCC?B@CC@DBB<??CBCCECCCCDBBC??:>A994;?=>>@::6;=A@C@BBBBBCCC?CBBBBB?BC@@>?>AACCC>??@@BAAAA/@@<A<=<AA@@@7;:==AA9=:<@BAA?AA???@>8=;?AA=BBB?BCCCCCCAAAABBBBBBBBCCBBAABB@CBA@B?B?C;>>@A====
@ATNG8:01082:02711
GATGGTAGCTCGCTGATGATACTCCAGAAGATCAGGAACTCTAGAAGAATTCAGATTTTTAACACGAGAGTAAACGTAAAAAGAAGGTTTTACAAGACTCACGTTAACAATATTGCAGCAGTACGCACACAATCGAAGCGCAGTAAGGATGGCTAGTGTAACTAGCAAGAATACCACGAAAGCAAGAAAAAGAAGTACGCTATTAACTATTAACGTACCTGTCTCTTCCGAAACGAATGAGTACACACTCTCATATGACACTACCATCGTTCCTTCTGAGTCT
+
@CCC?CCBDDCBBBCCCCCCCCBB@BDD=CCFD@@???BBCCCBB>BB?D?AABBBBBB3B?BBBABBCCBBB=BBBBBBB2AA;@4:::6;CC@CDCCFDCCC?B@DC?BBB?BBBBBBBBDCCCBCCDD?BBBB?AABBCCAB>B?B??>?BBBCCCC?AAACCA?AA>??B@CA88829??;<<<<<,<?>@999CCAAA<A;?@AA:>:=?BBB@BCBBBBB?B?BBB=BBC?A@CCCCAAABBBBBABBBBCCACCCCC=AAACC>A>A?BBBAA>>>
@ATNG8:01088:02735
GATGGTAGATACTCGCTGATACACCCAGAAGATCAGGAACTCTAGAAGAATTCAGATTTTTAACACGAGAGTAAACGTAAAAAGAAGGTTTTACAAGACTCACGTTAACAATATTGCAGCAGTACGCACACAATCGAAGCGCAGTAAGGATGGCTAGTGTAACTAGCAAGAATACCACGAAAGCAAGAAAAAGAAGTACGCTATTAACTATTAACGTACCTGTCTCTTCCGAAACGAATGAGTACACATCGTCGTGTCGTGCTACCAATCGTTCCTTCTGAGTCT
+
8999054;<9;56<699BBBAA@@@;@;;79B@?@@5:48AA884>6@@8C869------$-(---//3::::=17744444$4?<@2999&5;<7596;;;;<<7<8=<7<@?;?BBBCGDEIBCCCBCBBAFEAA>ABDEBBAA@B?B@@>@@@?CDAA>ABBBAA???;<B;;?;333(333,3===B+>>9>AAA>>>??29477:<496<<@A@?A?9:8;<1817;;6=B@;BBB788??>344=;<;554::33/766(-(--77061617:====22
@ATNG8:01089:02733
GATGGTAGCTGCTGATGATATCTCCAGAAGATCAGGAACTCTAGAAGAATTCAGATTTTTAACACGAGAGTAAACGTAAAAAGAAGGTTTTACAAGACTCACGTTAACAATATTGCAGCAGTACGCACACAATCGAAGCGCAGTAAGGATGGCTAGTGTAACTAGCAAGAATACCACGAAAGCAAGAAAAAGAAGTACGCTATTAACTATTAACGTACCTGTCTCTTCCGAAACGAATGAGTACGTGTGACGTACGTGAGCTACCATCGTTCCTTCTGAGTCT
+
BBBD@CDDCB=BBCCDCCCCAAACACCC=BBCCCC?C@CBBBCCC@BB?B@BBABBBBA3B?BBBBBBBBBB@8>?:;;;;*;C>A5;;;6;CC?BBAA@BBBC?BADFACBB=@@??@BBCDCCCCCCBC?BC@@>ABBCBC?><@ACCC?CBCCBBBC?CCBBBB@BB=AAB?AAA@@;@@=:>@@@A2AA<A;::AAAAB8:7;===0617@CBC@C@@@?AA=B?CDC>C@?<?BAAACCB?@?BBBBCBCBBC@??BBB?B???D@C?C?BBD?????
@ATNG8:01096:02742
GATGGTAGCACGACACGACTATGTGTACTCATTCGTTTCGGAAGAGACAGGTACGTTAATAGTTAATAGCGTACTTCTTTTTCTTGCTTTCGTGGTATTCTTGCTAGTTACACTAGCCATCCTTACTGCGCTTCGATTGTGTGCGTACTGCTGCAATATTGTTAACGTGAGTCTTGTAAAACCTTCTTTTTACGTTTACTCTCGTGTTAAAAATCTGAATTCTTCTAGAGTTCCTGATCTTCTGGTCTACTACACTGTACTCTACCATCGTTCCTTCTGAGTCT
+
BBDC?CCCCCCCDDCCBCCBBCCBBBCCCCAA=AEEF>CC>@>?CGCCBB?BBBBB@A?AAAA?A>ABABBBBA@<ACCCC39748879+9?>??BBB@CC<>>>CBB@ABBB??@@:@@C9=9;;;>>>>>9>AAA7==>@><<<>AA>=;<<A;<<::@@:@;AA>>>AAAA;???AA2A;@:>>>>>.9<777)------;=6;8;CBB/A>>??<>=A@=A?@?A??<?8:;@===-//@9===A@@@@A?>?@AABBA:949799<8<9@<@??@A@@>
@ATNG8:01097:02751
GATGGTAGAGTATCATGTGTATCTCCAGAAGATCAGGAACTCTAGAAGAATTCAGATTTTTAACACGAGAGTAAACGTAAAAAGAAGGTTTTACAAGACTCACGTTAACAATATTGCAGCAGTACGCACACAATCGAAGCGCAGTAAGGATGGCTAGTGTAACTAGCAAGAATACCACGAAAGCAAGAAAGAGAAGTACGCTATTAACTATTAACGTACCTGTCTCTTCCGAAACGAATTAGTACGAGAGAGCACACGTGTCTACCATCGTTCCTTCTGAGTCT
+
8;@B?BC@@@B:::B<;;CC@@@DD>BCB@BBCCCC;;8:BA@@?C@CD@CACBC;;:;:*;>A@AHECBCCCB0;;<;;;;$9;8>9?>>0>>>7;DBABBCCC>A>??9?AA9??CABCCDCDCEDDDBB@BBAB>A@A@BCAA<@=@:98;DCCBCCC@BBBAAB?CC>C@B?BAA?>9?8818==7?CAB?BCA???DCC@C@CBEC=A=ABABB@CBB@A@C@C@CCD=BCC?C?ABBCBCBABC??AAABA@@AAAAAB>BBBBB?B>B>AAB>>>>>
@ATNG8:01098:02717
GATGGTAGTATCTGTCTACGAGAGCCAGAAGATCAGGAACTCTAGAAGAATTCAGATTTTTAACACGAGAGTAAACGTAAAAAGAAGGTTTTACAAGACTCACGTTAACAATATTGCAGCAGTACGCACACAATCGAAGCGCAGTAAGGATGGCTAGTGTAACTAGCAAGAATTCCACGAAAGCAAGAAAAAGAAGTACGCTATTAACTATTAACGTACCTGTCTCTTCCGAAACGAATGAGTACTGTATCTATGTGTGCGCTACCATCGTTCCTTCTGAGTCT
+
;55@8<CDBABBBAABBCGA@@G@@=@@@:@A;;;@=@69:@888@>BA>A<=<<99999(9:AABBBBBB@AA=??@BABB2BC@C@BBB:BBC@BBCCCCDBB@B@CC@BAB@BDCBDBCCBBCCCCDBB@BBBA@BAA@BBBB@CAC998:AABBCCD@CCBCBC?BB?B@C@CBA@?8=994:BBBB3BC@B???BCDBB5868?@D:=:=@CCB@BBBA;;;=?;@@@;ABB>BACCBBCCCBBBBAAABAAABBBBDCA<=>>A>=D=A7;;@>>>A@
@ATNG8:01098:02730
GATGGTAGTATCTGTCTACGAGAGCCAGAAGATCAGGAACTCTAGACGAATTCAGATTTTTAACACGAGAGTAAACGTAAAAAGAAGGTTTTACAAGACTCACGTTAACAATATTGCAGCAGTACGCACACAATCGAAGCGCAGTAAGGATGGCTAGTGTAACTAGCAAGAATACCACGAAAGCAAGAAAAAGAAGTACGCTATTAACTATTAACGTACCTGTCTCTTCCGAAACGAATGAGTACTGTATCTATGTGTGCGCTACCATCGTTCCTTCTGAGTCT
+
::>@8<=BCDBBB=AAAAB@BB@A@?BDD@D@@@@A<?;?@C997AABA<?=?BBBBEDH1?<?A@@@@A????898:BDED1@A;>8===0=@@>AB;;:AAACAC@CC@BBB@CCB@AAEEBBBBBBBBB?BA@@<@@@AAB@@=AAF;;;;C@@@DCC@BBBBBD???=?BB;??ADA8?::5:GDEF3BA>AABBBB@BB;?<????;@;>>BDC@BBCCCBB?B?BCC>BBB?@@ACCBBAAA@AAAAAABBBBAA@BBA>>>BBC?B:=388=?@AAA
@ATNG8:01098:02749
GATGTGAGAGACTGTAGCGCACCCAGAAGATCAGGAACTCTAGAAGAATTCAGATTTTTAATCAACGAGTAGTAGACGTTAAAAGAAGGTTTTACAAGACTCACGTTAACAATATTGCAGCAGTACGCACACAATCGAAGCGCAGTAAGGATGGCTAGTGTAACTAGCAAGAATACCACGAAAGCAAGAAAAAGAAGTACGCTATTAACTATTAACGTACCTGTCTCTTCCGAAACGAATGAGTACAGAGAGTACGATATGTCTACCATCGTTCCTTCTGAGTCT
+
8999:@@>A@ABB@BA@@BCBBB=BBB=@???A@<?384>444=5::6:5:9777?>?,>*///(/6887899333323,333&36064:;;*///0////3559:-505>6=8;589//000?@@ABCC9::=C;99244489::;795:00+0;;<>;>>9<<B??@?BB@AAB@DB>??8:==<@@@AA0007>@@BBB565:>;@FBB9=686:AD<@@=BBC@?A9??B;>??;@??@@?@?A:99BB??>CC>>=B@A>>378<55-5-56<=9;;585
@ATNG8:01101:02724
GATGGTAGTACATGATAGACGACACCAGAAGATCAGGAACTCTAGAAGAATTCAGATTTTTAACACGAGAGTAAACGTAAAAGAAGGTTTTACAAGACTCACGTTAACAATATTGCAGCAGTACGCACACAATCGAAGCGCAGTAAGGATGGCTAGTGTAACTAGCAAGAATACCACGAAAGCAAGAAAAAGAAGTACGCTATTAACTATTAACGTACCTGTCTCTTCCGAAACGAGAGTACTATGTAGAGCTCTATACTACCATCGTTCCTTCTGAGTCT
+
499=7<<BB966>=AABCCCCCCBB>BAA=ACB???4;649;:::=68<8<2;;99<<=<+@=@A>?>CCCEDG=AA;;;;.9C>B5<<;&9@@4;?>55;AAB=A@CC?CBB?AABBAAABBCBBBCCEC@CCCC@DBBACCCB?B?B;;:;CCCABBB?BBCCCC@CC@BBB?BBCCD>88939@@@A2AC?B???@@A::489==:;5;:=>AAA=A@@?A;;5;5;BB<BAA@?????>?A>??BBBABB???BCBB@:==?;;5;5;5;===@@@A
@ATNG8:01105:02748
GATGGTAGTATCTGCACACTGTCCAGAAGATCAGGAACTCTAGAAGAATTCAGATCTTTAACACGAGAGTAAACGTAAAAAGAAGGTTTTACAAGACTCACGTTAACAATATTGCAGCAGTACGCACACAATCGAAGCGCAGTAAGGATGGCTAGTGTAACTAGCAAGAATACCACGAAAGCAAGAAAAAGAAGTACGCTATTAACTATTAACGTACCTGTCTCTTCCGAAACGAATGAGTACTATAGACTATCTGAGACTACCATCGTTCCTTCTGAGTCT
+
9==>@CBBBB@@;;;=>CCCCA@<@BA=ACCBBCGKACDB::9C?BA?B99:9@@ACE>B@CBAAABBBBBC>C?@@FKK5@@:@5;;;&7996<555==;==58:>A>BAA=AA??@@A@CCCCCICCC@BBBB?BBBBBCCC?@?@998:BABABBE@BBABBB?BA>BAB=AAA@?7?9949ADDD2BB?A>??BB@AA:>:=??A:=:>ACCC@FECA@AB>A?BCD>CCC?CDDDAABC@AACCBBBBBABAAACBBB?ABBCD?B?B@CCCAA???
@ATNG8:01107:02749
GATGGTAGTGTGTCTCTGAGAGTAGTACTCATTCGTTTCGGTAGAGACAGGTACGTTAATAGTTAATAGCGTACTTCTTTTTCTTGCTTTCGTGGTTTTCTTGCTAGTTACACTAGCCATCCTTACTGCGCTTCGATTGTGTGCGTACTGCTGCAATATTGTTAACGTGAGTCTTGTAAAACCTTCTTTTTACGTTTACTCTCGTGTTAAAAATCTGAATTCTTCTAGAGTTCCTGATCTTCTGGTAGAGCGTGCATATATCTATCGTTCCTTCTGAGTCT
+
ABCE@DCCCC@@ACBCBAAADCDBBBDECCAB@BBBB<BD?BB@BBDDBB?BCCCCAC?@@CB@F<AABCCCCCC?@@@@@0>@;@ABB=BBCB@DDE;CE?;:;CCD@CBCCCCCC@CAA>A@BAABB889?BBAB?BBCDCCCBCBAABBBCC?CBC@CC@C@ABBCCCCCC?BBDDE9G?@=???>>0@A@@D9::CCCBC@@>;>@>@,?@@@B@B@CD@DDBBBBC@D@CBBAAA?CBFACCCCBCBBBBBBBBBCDCCCCCC=A>B@CBAAAAAA
@ATNG8:01112:02759
GATGGTAGACATATCGTACTCTCTGTACTCATTCTTTCGGAAGAGACAGGTACGTTAATAGTTAATAGCGTACTTCTTTTTCTTGCTTTCGTGGTATTCTTGCTAGTTACACTAGCCATCCTTACTGCGCTTCGATTGTGTGCGTACTGCTGCAATATTGTTAACGTGAGTCTTGTAAAACCTTCTTTTTACGTTTACTCTCGTGTTAAAAATCTGAATTCTTCTAGAGTTCCTGATCTTCTGGGCTGCGCTGATATGCGCTACCATCGTTCCTTCTGAGTCT
+
?@BC@A@@GFCDCCEGCCCCBBCCCCCDEAAA;;;;04@5>8BBDCDCC@BBABA?B?CA@@@D?BBABAAA@A<@B@;>+??5?=>>8?????BDC???<:9:@@A=ABCBBB@A:=>>>E:==>>>;;;9=??@<??@A;;;?>@>>>;;:6)///)/95948==@><=?<99797:,:8>6=>@@@/@C@@@9><<;:9<>;;7;BBB/>;;;?<@4:;9==A>>=>5:5;;;>AA<=:::29///6633///9:777733-33376-3-34///9><>>
@ATNG8:01113:02713
TATGGTAGTGTCAGTGCGCGTCGTCCAGAAGATCAGGAACTCTAGAAGAATTCAGATTTTTAACACGAGAGTAAACGTAAAAAGAAGGTTTTACAAGACTCACGTTAACAATATTGCAGCAGTACGCACACAATCGAAGCGCAGTAAGGATGGCTAGTGTAACTAGCAAGAATACCACGAAAGCAAGAAAAAAGAAGTACGCTATTAACTATTAACGTACCTGTCTCTTCCGAAACGAATGAGTACACATCGTCGTGTCGTGCTACCATCGTTCCTTCTGAGTCT
+
//4:69?@B?@;;>><<<5955:><7=BC<??B@@@497;AABBCC@CC@C@BCBA@AAA,A?BBDECCDA@@A9@@;;;;;*;?:>=BBB6CA@=@A@??AB997:?BB?BBC>BABABCCCCCA@@BBBC@CCCC>AABBCCBB>C@C@@>@CF@A@BE?ABBBBB?BC=BAA499999,7<=8;;<;<;%<<322229;;===A;A::85<8==BCB>BCB;;;B?A7;;B=A@@<;::ABBCCCBBBBBBBCCBBBB@@@AA=A???B?B@B?BBBBCCAA
@ATNG8:01066:02763
GATGGTAGTGCGTGAGAGAGAGACCCAGAAGATCAGGAACTCTAGAAGAATTCAGATTTTTAACACGAGAGTAAACGTAAAAGAAGGTTTTACAAGACTCACGTTAACAATATTGCAGCAGTACGCACACAATCGAAGCGCAGTAAGGATGGCTAGTGTAACTAGCAAGAATACCACGAAAGCAAGAAAAAGAAGTACGCTATTAACTATTAACGTACCTGTCTCTTCCGAAACGAATGAGTACTACTCTCAGAGACACACTACCATCGTTCCTTCTGAGTCT
+
?==C@CBBCCDCBCBCCGCCBB;;;6;CC?BBBB;;8:9CCBCBAA?BB>@<?>>99998':9A=:ABBBA997)8=;;::*4;7<.999&5;;6<>>CABBCDAB@CC>A@F?CBDCC@AACHCCBBBBEADB@?=@AACCFBB@C?C;;8<BAABBBB?BBBAAA?BC@BBB?AABCC>CCC@ABFDD2AA@A;;;@@A@@<@;>>DG<@<>>BBB?BBBCBBB?B>BAD>CBB?AABBBCCBBBBBA@@C>?@AC>=>>8807:8;<6<6;1799777::
@ATNG8:01066:02765
GATGGTAGCAGACGTGACAGAGCGCCAGAAGATCAGGAACTCTAGAAGAATTCAGATTTTTAACACGAGAGTAAACGTAAAAAGAAGGTTTTACAAGACTCACGTTAACAATATTGCAGCAGTACGCACACAATCGAAGCGCAGTAAGGATGGCTAGTGTAACTAGCAAGAATACCACGAAAGCAAGAAAAAGAAGTACGCTATTAACTATTAACGTACCTGTCTCTTCCGAAACGATGAGTACAGAGAGTACGATATGTCTACCATCGTTCCTTCTGAGTCT
+
ABBC?CBCCCCBCCBDCCCCCCDCC?BBB@CAAADD@C=??CCCBB?CC?B?BB@ABBBB3B@CCB>>?DC@A@8>?;;;;;*;C=C5;;;6;BB@CBBBDCDDC@B?AC=@@@=@?ABCCCCDDCCBCBBB?CDCC<??BBBAAB>CAE@@>@CCCCCCC?AAACAA?BC?==><>>@AA;????BBBBB/BB<@;;;AAA@@<>;>AAA<@<@@BBB?CCB???C@B@BBB>BAAABBBBBBBBBBBCCBAAAAACD??>@A;A@>??;A=A<A>>>A;;;
@ATNG8:01069:02789
GATGGTAGAGTATCATGTGTATCTCCAGAAGATCAGGAACTCTAGAAGAATTCAGATTTTTAACACGAGAGTAAACGTAAAAAGAAGGTTTTACAAGACTCACGTTAACAATATTGCAGCAGTACGCACACAATCGAAGCGCAGTAAGGATGGCTAGTGTAACTAGCAAGAATACCACGAAAGCAAGAAAAAGAAGTACGCTATTAACTATTAACGTACCTGTCTCTTCCGAAACGAATGAGTACACACTCTCATATGACACTACCATCGTTCCTTCTGAGTCT
+
@=@B>BAECCCCCCCCCCCCBBBBC?CBB?BCCC@@=?=@@CCCCCACC?B?@A@99999.:?CCCCCEDA@@@6@B;;;;;(:@;>2955&4<=:ABBADCCBB?B?BC>B@B>BBAABBABCCCCBBCCC?CCBB<@@CCCC@@>B@CCC?CBCCCBCD@BBBAAA?BB>???>BCCCC<BBB?BBCCA1CC>A<<<CDDDC494=ABA:<9<ACCC@DCCCCBB>B@BFE=CCC>CACDAAAAAABAAB@BBB@BBBBBBCC?B?ABB@B@B@BBCAA???
@ATNG8:01079:02788
GATGGTAGTATCTGCACACTCTGTCCAGAAGATCAGGAACTCTAGAAGAATTCAGATTTTTAACACGAGAGTAAACGTAAAAAGAAGGTTTTACAAGACTCACGTTAACAATATTGCAGCAGTACGCACACAATCGAAGCGCAGTAAGGATGGCTAGTGTAACTAGCAAGAATACCACGAAAGCAAGAAAAAAGAAGTACGCTATTAACTATTAACGTACCTGTCTCTTCCGAAACGAATGAGTACGAGAGAGCACACGTGTCTACATCGTTCCTTCTGAGTCT
+
ABCE@DDCCCBBBBACCCCCCCCDC@CA@=@BBA@@=@?BABBBBB@BC?C@B@@;;;;;.>?ABBAAAAAAA@8>@:;;;;*;@=@4;:;&5;;5<>?BCCCCE@B?BC@BBB>AACBDCBCCCCCC@@@B?BBBC?AAAACCBB?B@C;;:;BAAABBD@AAACCC?BB@AAA::9BCD;@==9998889%9>99857@@>BB8;79=<;6=8;;@CE@BBBAA@?>?=??E?CCC=??AAAAABABDCBBAABBBBBC@A>>>A@@?B?A?B=A=B>==>=
@ATNG8:01080:02774
GATGGTAGCGCACACATAGATACAGTACTCATTCGTTTCGGAAGAGACAGGTACGTTAATAGTTAATAGCGTACTTCTTTTTCTTGCTTTCGTGGTATTCTTGCTAGTTACACTAGCCATCCTTACTGCGCTTCGATTGTGTGCGTACTGCTGCAATATTGTTAACGTGAGTCTTGTAAAACCTTCTTTTTACGTTTACTCTCGTGTTAAAAATCTGAATTCTTCTAGAGTTCCTGATCTTCTGGCTCTCGTAGACAGATACTACCATCGTTCCTTCTGAGTCT
+
@ACD@DAACCCJAAACBABEBBBBAD;99A;;5;BAB=CC@B@BBCDECC@BBCBB@B@CCCC>A>??@CC@@@C<;;;;;';B=@ACF>BBBC@BBC?CD?AABDCB@BEEBBBCCACBB?B?CDCBBAAC@CCCD?BCCCCBBBCCCCCBBA@?CCC@DD?B<@@BCCCDCC?A@???6??D=>>>>>0>@@BD>BBBBBBCCCC?BBBB2B;;<CGLACC?CBBFCBB@B@BBBBBC?BACACCAAACCBBCDDBBBCCCCC?AAABD@C?A?CBBBBBBB
@ATNG8:01081:02786
GATGGTAGTATATCGCGTCGCTATCCAGAAGATCAGGAACTCTAGAAGAATTCAGATTTTTAACACGAGAGTAAACGTAAAAAGAAGGTTTTACAAGACTCACGTTAACAATATTGCAGCAGTACGCACACAATCGAAGCGCAGTAAGGATGGCTAGTGTAACTAGCAAGAATACCACGAAAGCAAGAAAAAGAAGTACGCTATTAACTATTAACGTACCTGTCTCTTCCGAAACGAATGAGTACTGTATCTATGTGTGCGCTACCATCGTTCCTTCTGAGTC
+
@?@B7;;CBBAB;;;A;>>BBBBB=;CDD@DKDCBB@B?BAA@BBB?BC@C?BBA;;;;;)9=ABCCCDCCCCD9?=;:9::';@>B<>>=0=>>:?A@BBCCDF@B@BC@A@A=@@CBCBCCBBBDCBCCC@BC;;8;AA>>@00-0;@<@=@CBCBCAB?BABA@A>??<?BD>A@ABB9BAB?BAAAB/BA=A@@@@@A@@3668ABB=?;?@CCF@CC;::AA<@=@ED<BAB@???BBBBCBBBBD99:BBB@@@>>>BA=E>>==9=5;5;=====8
@ATNG8:01093:02800
GATGGTAGACACGTGTGCTCTCTCGTACTCATTCGTTTCGGAAGAGACAGGTACGTTAATAGTTAATAGCGTACTTCTTTTTCTTGCTTTCGTGGTATTCTTGCTAGTTACACTAGCCATCCTTACTGCGCTTCGATTGTGTGCGTACTGCTGTAATATTGTTAACGTGAGTCTTGTAAAACCTTCTTTTTACGTTTACTCTCGTGTTAAAAATCTGAATTCTTCTAGAGTTCCTGATCTTCTGGATAGCGACGCGATATACTACCATCGTTCCTTCTGAGTCT
+
A@BB?DCC@AABBBC;9:BACCCBBBBCBD@@=@@>?;@@;@?B@AAECC?CBBBB?B?BBAA>A@BBB>>?BBD?DBAAA1BB?B???8=AAB?BCC=AB99:8CBB>ABD@=;=C<@@>:?;?@AA<88:=BB?=:?AA@@@AAAAAA@@@@A<>>>>>>:=<AB@@@AA>?4;;>>>3>=A8==CCC/??AAA:===::;=9::7<<;<.=:;;A;?9==:=AA<=;:7:<@@@?@A7;;@>EAA??@@A@@@??>>?@BBB=A>>>B=B:>:=>>>===>
@ATNG8:01101:02761
GATGGTAGTGTCATATGAGAGTGTGTACTCATTCGTTTCGGAAGAGACAGGTACGTTAATAGTTAATAGCGTACTTCTTTTTCTTGCTTTCGTGGTATTCTTGCTAGTTACACTAGCCATCCTTACTGCGCTTCGATTGTGTGCGTACTGCTGCAATATTGTTAACGTGAGTCTTGTAAAACCTTCTTTTTACGTTTACTCTCGTGTTAAAAATCTGAATTCTTCTAGAGTTCCTGATCTTCTGGATAGCGACGCGATATACCTACCATCGTTCCTTCTGAGTCT
+
@<AA@BBECCBCCCDCCCCEBCBBBCCBBACB?BDEE>BB?B@CCCCCCC@BBB;;6;>ABA?<B?BBBBBBBBA>BDDDD2AA?BCCC<BBCD>@AB?BE@AABDCC@BCCCCDDDADBB@C@CCCCDAAAADCBA>BBBECCCCCCCCBBCFD@BAA>AD@D@DCCBBC@@><?::::.;=@=;;;;;*;A@BG>ICCCHEBB<;5;AAA,BBBBDGJACC?AACCC;;7;>AABC@@<@@@<@CBBBCCCCCCDCBBBA=A@@<@AAAB?B?B?BBCAA:::
@ATNG8:01101:02780
GATGGTAGTCTCAGATAGTCTATAGTACTCATTCGTTTCGGAAGAGACAGGTACGTTAATAGTTAATAGCGTACTTCTTTTTCTTGCTTTCGTGGTATTCTTGCTAGTTACACTAGCCATCCTTACTGCGCTTCGATTGTGTGCGTACTGCTGCAATATTGTTAACGTGAGTCTTGTAAAACCTTCTTTTTACGTTTACTCTCGTGTTAAAAATCTGAATTCTTCTAGATTCCTGATCTTCTGGGTCTCTCTCTCACGCACTACCATCGTTCCTTCTGAGTCT
+
?BBB>BBCDDBBBCFCBB;::BAABC@@@@;;49AAB<BB?B?CB@>;59.4999>0909@@?9@=@AAA<?::>249>>@0@A>AACD<@>AA>ABC@CC;;;AAAB=B@@;;;BB@BBB@B@BBBDB@@C@BBBB?CBBBCBAAB;<::?>?@?BCC=@@;>9>?@:99@@C?BBCDE;;7;>;;<;<*;;;;A8?=@B@AC@@@:@>>>,=9:9A<?;@B?BBBDCC?B?CCABA@=A;<<0;;;B@@A@BAAABBBBBBB?;;;AB>B=?=??AABABA
@ATNG8:01106:02771
GATGGTAGCTCACGTACGTCACACGTACTCATTCGTTTCGGAAGAGACAGGTACGTTAATAGTTAATAGCGTACTTCTTTTTCTTGCTTTCGTGGTATTCTTGCTAGTTACACTAGCCATCCTTACTGCGCTTCGATTGTGTGCGTACTGCTGCAATATTGTTAACGTGAGTCTTGTAAAACCTTCTTTTTACGTTTACTCTCGTGTTAAAATCTGAATTCTTCTAGAGTCCTGATCTTCTGGAGATATCATCAGCGAGCTACCATCGTTTCCCTTTCTGAGCTACA
+
<;9@<::<::;;<<AA666;;CBBCCBBBBBC?BBBB=BC@CAAAAEBBB@CBBAA>@=@??@?A?BA?>>AAA@?BCCCC2BB?B9997:BCH?EBB?BB<:<<<>=8=AA?<;@@<@@?<?<@?@?@@A@8;=<=5;;=;;;>=??@@A>>>?<AAA<AA=A;AAA>>>@@A9=>@??2?;?<>>CCB/68/::.666//-9--/(///'.366728288395535../2599AA@8;;B=FC;;;;;;>>>>>>>=><99;;97698.66.66.56352,***2
@ATNG8:01108:02804
GATGGTAGTATCTGCACACTCTGTCCAGAAGATCAGGAACTCTAGAAGAATTCAGATTTTTAACACGAGAGTAAACGTAAAAAGAAGGTTTTACAAGACTCACGTTAACAATATTGCAGCAGTACGCACACAATCGAAGCGCAGTAAGGATGGCTAGTGTAACTAGCAAGAATACCACGAAAGCAAGAAAAAGAAGTACGCTATTAACTATTAACGTATCTGTCTCTTCCGAAACGAATGAGTACGAGAGAGCACACGTGTCTACCATCGTTCCTTCTGAGTCT
+
945>;CCCDCABBCBBBCCDGBBBC?BCC@EDDBBB@B?BABBBBB?BE?B?CBAAACCC3C?AAAACCCAAAD@>?@AABB0A@=@=BBB<CDG@CFDDDDBBB@B@CC@CCC?BACCDCCBCCCCCCBBC?BCAA>AAA@BA??<@@C@@=@BAAAFCC?BCCCBB?BB?BBC?BABBB=>>><99::9(:A<>;;;@A@@@<@<@BAA7;7;?BBBCCDCBAAB?B?BBD=BBC>AABBBBBBBBBBAAAAAAABBB>=>;<<A:;;B?B?B?BDCB@>>>
@ATNG8:01112:02791
GATGGTAGCTCGCTGATGATATCTCCAGAAGATCAGGAACGTCTAGAAGAATTCAGATTTTTAACACGAGAGTAAACGTAAAAAGAAGGTTTTACAAGACTCACGTTAACAATATTGCAGCAGTACGCACACAATCGAAGTCGCAGTAAGGATGGCTAGTGTAACTAGCAAGAATACCACGAAAAGCAAGAAAAAAGAAGTACGCTATTAACTATTAACGTACCTGTCTCTTCCGAAACGAATGAGTACATAGATATACGTATAGCTACCATCGTTCCTTCTGAGTCT
+
8;:?>@:@:565=>?696B;9>?9:.5=A5;;98..(-(---57:9<59949<895<<<<<+<4888333;866:.////777'9;781877*7//)/799/////(/488366717333<=<AB@@??????=??>?<///6666884;7;;;033789333,33833/(//(/.8466.222&225,22====%222655577222+2+2755/5455;;;5;;;:::<7;3444(4::5:::9:9733;3338;888::?<:7755.55523,36;27//:///=
@ATNG8:01112:02798
GATGGTAGTATATCGCGTCGCTATCCAGAAGATCAGGAACTCTAGAAGAATTCAGATTTTTAACACGAGAGTAAACGTAAAAAGAAGGCTTTACAAGACTCACGTTAACAATATTGCAGCAGTACGCACACAATCGAAGCGCAGTAAGGATGGCTAGTGTAACTAGCAAGAATACCACGAAAGCAAGAAAAAGAAGTACGCTATTAACTATTAACGTACCTGTCTCTTCCGAAACGAATGAGTACATAGATATACGTATAGCTACCATCGTTCCTTCTGAGTCT
+
;<<=9=?CCAAAC;<<BAA?6;9>@8@5;45599=?9>166=>>=>:6626:<<@ACBBB3B@DBBA@A;000>8=///==;+>>7;5;;;0;@@4:::;9>@9:79<@@@BCB@A@@>@@?AAB???B9:9>@>>?;>?>;<B@@<A?@?>:><>>>988>BBDBBA>@@=AA@9>;777)7;7137777'37652229989905/5722-2055=<<;>?B@@?D@C=??D9A::599@?ABBAAABB>>?775522289922-222294928457775777
@ATNG8:01069:02834
GATGGTAGACACGTGTGCTCTCTCGTACTCATTCGTTTCGGAAGAGACAGGTACGTTAATAGTTAATAGCGTACTTTTTTTCTTGCTTTCGTGGTATTCTTGCTAGTTACACTAGCCATCCTTACTGCGCTTCGATTGTGTGCGTACTGCTGCAATATTGTTAACGTGAGTCTTGTAAAACCTTCTTTTTACGTTTACTCTCGTGTTAAAAATCTGAATTCTTCTAGAGTTCCTGATCTTCTGGAGATATCATCAGCGAGCTACCATCGTTCCTTCTGAGTCT
+
CCCA?BBBBBC;;6BA><>=DBB@A@@@BBBD?BBAA<@@<@>A@@@@@B=AAABB?C?BAAC497:@A@AA@;=====?#:8*//66.6//.2778477-..37..).566658:4//.).4833575;=8=<??;==>>>??BBDDBA=???;=<=9<=8=4=A???9>>A686=;:.;-/-.8;;;)779==19>585A966:+////$....727(.2,29967;;6?9858::<79;<585899>A>=>???AAA@@881888;;:>;@:>>@@???@
@ATNG8:01070:02851
GATGGTAGCGCACACATAGATACAGTACTCATTCGTTTCGGAAGAGACAGGTACGTTAATAGTTAATAGCGTACTTCTTTTTCTTGCTTTCGTGGTATTCTTGCTAGTTACACTAGCCATCCTTACTGCGCTTCGATTGTGTGCGTACTGCTGCAATATTGTTAACGTGAGTCTTGTAAACCTTCTTTTACGTTTACTCTCGTGTTAAAAATCTGAATTCTTCTAGAGTTCCTGATCTTCTGGTATGACTAGTGTACTACTACCATCGTCCTTCTGAGTCT
+
:<44.49444559955665;<;779;//////5<55:09:5:.66;;;<<:B@;;=7;5;<;;7<7:566====>344444$4:59;<<3::;;8<<<7;;8;97700)//;:::==7666;>8><9////86668:)//7779<:9945599::6///)//)/)//44:;5558:99=0949.5555&5999;0995555556<8=G@@+??;<<:>9=>:<<<<<872747///7927/5159;;666>>=?C666<=::<.//////2848:;;<=<<
@ATNG8:01075:02841
GATGGTAGTATCTGCACACTCTGTCCAGAAGATCAGGAACTCTAGAAGAATTCAGATTTTTAACACGAGAGTAATCGTAAAAAGAAGGTTTTACAAGACTCACGTTAACAATATTGCAGCAGTACGCACACAATCGAAGCGCAGTAAGGATGGCTAGTGTAACTAGCAAGAATACCACGAAAGCAAGAAAAAGAAGTACGCTATTAACTATTAACGTACCTGTCTCTTCCGAAACGAATGAGTACTGTATCTATGTGTGCGCTACCATCGTTCCTTCTGAGTCT
+
?;<<:=;@@CBBBCCCCHCBCBDBB@BCCBECBABB@B@CCCCBBC?CC?C@CC@89988(9=>>?BCCBBBC999CBBCCC3CB?B?CED;CCC<??AAACA;;8<=AB=B>>;>>BACCCCBBBCBCBCCACCBB?BBCCCCBB?C@CBB>ABCCCBBB@CCAAAC?BB>BBB@BBAAA:@>>9>>=>=,=A>??@BBBAAA=C:??AA<><==BBB@BCCBCCC@D>A@D>BBB?BBCCCBBBBBBBBBBBBBBBBBBCDBB?BBB@C@B>B588B><>??
@ATNG8:01079:02843
GATGGTAGCGAGCGAGTGTGTATACCAGAAGATCAGGAACTCTAGAAGAATTCAGATTTTTAACACGAGAGTAAACGTAAAAAGAAGGTTTTACAAGACTCACGTTAACAATATTGCAGCAGTACGCACACAATCGAAGCGCAGTAAGGATGGCTAGTGTAACTAGCAAGAATACCACGAAAGCAAGAAAAAGAAGTACGCTATTAACTATTAACGTACCTGTCTCTTCCGAAACGAATGAGTACCTCTCAGACGCTCGTCCTACCATCGTTCCTTCTGAGTCT
+
@@>>;??CCBD6:9@;@D@DAAABB?CAA@@CCE@@>A>AADCBCB?>?;?=@@BBABBB1BACCGCCCBBBBC=BA;;;;;.;B>B5;;;*9BB=AAACCCJCC?C?BB?BBA?CA@AABBCDCCCBBBCC@B9;:=@AAABBBB?B?CBA=@BBBBCCC@CBBAAA?AA>BBB?BBBAC599<999999(9@9@=?>BBBBD?C?@@@@;>;>>BCCACBCBBCC>@@A@D>CEC@BBD@@@B@BCBCCBBBBBBBBBC@AAA<888=B<@>@?BA@AA899
@ATNG8:01087:02812
GATGGTAGCGCATATCAGCGCAGCCCAGAAGATCAGGAACTCTAGAAGAATTCAGATTTTTAACACGAGAGTAAACGTAAAAAGAAGGTTTTACAAGACTCACGTTAACAATATTGCAGCAGTACGCACACAATCGAAGCGCAGTAAGGATGGCTAGTGTAACCAGCAAGAATACCACGAAAGCAAGAAAAAGAAGTACGCTATTAACTATTAACGTACCTGTCTCTTCCGAAACGAATGAGTACTATGTAGAGCTCTATACTACCATCGTTCCTTCTGAGTCT
+
@?=@::669BCCCCCCBBBCCCCCC>CCCABBBBCC?B@BBCCDGC@BB?B>@@A;;;;;*;>BBCCGCCBBBE?CCBBBBB5BC@C@CCC<CDCAACAACBBBB@A>AB?AAA>AABBBBBBCCCDBBBCC?BC@@>@CDBBC@?<AADBB?BDBBBBCC?C<@@BB?BB?BBC?BC??>7???=BBEEG3AA?BBEBBBBBB998:BBB?B?BBBCC@BBAAAAA?B?BBD>CAA>ACBBBBBBAABBBDBBBBACCCCCBAA?BCCBB>B>B?BBCCCB@@
@ATNG8:01089:02810
GATGGTAGCGAGCGAGTGTGTATACCAGAAGATCAGGAACTCTAGAAGAATTCAGATTTTTAACACGAGAGTAAACGTAAAAAGAAGGTTTTACAAGACTCACGTTAACAATATTGCAGCAGTACGCACACAATCGAAGCGCAGTAAGGATGGCTAGTGTAACTAGCAAGAATACCACGAAAGCAAGAAAAAAGAAGTACGCTATTAACTATTAACGTACCTGTCTCTTCCGAAACGAATGAGTACGAGAGTCAGAGCAGAGCTACCATCGTTCCTTCTGAGTCT
+
/:776>:;55==>=>><666==>6626<>7@60/88)/)/69///8388(/(///55555$5799;;;;:9;9<3;566@@@+>>8@:?;?0?@@>A@@??@BBD?C?CF?BBD>9::;;BCECBBB;;<CB>ACBB?BBABBABA?C@CBB>BCB:;9CCABBABBB?CC>::58>>?@?<@??8737787%7<8<==>BDCDC=;8:@@@5;6;;BCC@BB@@@BB?A>AAA=ABB=??BBBBBBAA@A@@???ABBB??@CBB>BA==?<>;>252229666
@ATNG8:01092:02859
GATGGTAGGTGCACATTAGTGTATCCAGAAGATCAGGAACTCTAGAAGAATTCAGATTTTTAACACGAGAGTAAACGTAAAAAGAAGGTTTTACAAGACTCACGTTAACAATATTGCAGCAGTACGCACACAATCGAAGCGCAGTAAGGATGGCTAGTGTAACTAGCAAGAATACTACGAAAGCAAGAAAAAGAAGTACGCTATTAACTATTAACGTACCTGTCTCTTCCGAAACGAATGAGTACGATGAGATCTCGTGTGCTACCATCGTTCCTTCTGAGTCT
+
;=?A@CCC@;;6=>=CACCDCCCCC?CCC@BBBCBC@B>AABBBFC?BA?B?BBBBBBBB3B@BBAABBBBBBB>BBBCGEG0EI@IABCC=CCGAGBBAEDE;;;;@CC?BBB@BBGCCBBBCBBCCBBBC@CB::8;BAADC;:7;@AA@?@BCBCBCCACBBCBB?BD@BBB999CCC>BB@<:9999(8=:@B???CCAA;@<@?>>:>:==BA@=A;;;=:93:6:AC>CCB?BBBCBEBFBBBB99:A>?>@==>>>AB<A????=B>E:==?;;;=>
@ATNG8:01095:02841
GATGGTAGTATATCGCGTCGCTATCCAGAAGATCAGGAACTCTAGAAGAATTCAGATTTTTAACACGAGAGTAAACGTAAAAAGAAGGTTTTACAAGACTCACGTTAACAATATTGCAGCAGTACGCACACAATCGAAGCGCAGTAAGGATGGCTAGTGTAACTAGCAAGAATACCACGAAAGCAAGAAAAAAGAAGTACGCTATTAACTATTAACGTACCTGTCTCTTCCGAAACGAATGAGTACTGTATCTATGTGTGCGCTACCATCGTTCCTTCTGAGTCT
+
:::<8<<<==@BABBA<<9955<>=5;@@@CDCDAA?C?AABCC@@>@B?B@BBBCCCCC3B?BA>?==?@<<>7879<===):;5;5;@@0@@B?BAAACCCCE>A=;;6;AA=@@?BBDGLGCBBA@@DB@BBBB=@?@@@?AA>A>A;:24::454<B7>>>?==>BB98932889::2:::6::::::'8A:5559;5755066///728455>994:@>>??A>B789D<?>C?AA@CBBBCBBBDFAABBBAC@;;;CBA<A===A:>181889<=;;;
@ATNG8:01096:02825
GATGGTAGTGTCATATGAGAGTGTGTACTCATTCGTTTCGGAAGAGACAGGTACGTTAATAGTTAATAGCGTACTTCTTTTTCTTGCTTTCGTGGTATTCTTGCTAGTTACACTAGCCATCCTTACTGCGCTTCGATTGTGTGCGTACTGCTGCAATATTGTTAACGTGAGTCTTGTAAAACCTTCTTTTTACGTTTACTCTCGTGTTAAAAATCTGAATTCTTCTAGAGTTCCTGATCTTCTGGATAGCGACGCGATATACTACCATCGTTCCTTCTGAGTCT
+
444:5445=:;;==@>@;<;=====>><<?9;69<<>4:9.9.55:;5668==>>=;?;??>>9><>====666>;>>>>>+>B?=<=?8?;;=055;5;;9=<<<<<6<///9<<<4;;<9B:===>669A<@A;;4:?=:999999999>==9.444.49396<;:>?:;9;494949&43=759999$4=9;=266ABDB@ABB4:999(99955.5<9949@=<;00*02887:.0*/9=3=<696;><<>;;;;;9944505:><<8=9@<?@A@::9>
@ATNG8:01098:02822
GATGGTAGTACATGATAGACGACACCAGAAGATCAGGAACTCTAGAAGAATTCAGATTTTTAACACGAGAGTAAACGTAAAAAGAAGGTTTTACAAGACTCACGTTAACAATATTGCAGCAGTACGCACACAATCGAAGCGCAGTAAGGATGGCTAGTGTAACTAGCAAGAATACCACGAAAGCAAGAAAAAAGAAGTACGCTATTAACTATTAACGTACCTGTCTCTTCCGAAACGAATGAGTACTATGTAGAGCTCTATACTAATCGTTCCTTCTGAGTCT
+
BBCC@CEBBBABECCCBBCCBBBCC@CBB@CCCCBB6;6;AA<C;@=??;?;??<==>>>+B?ABKICCCCBB@;@A;;;;;*;C>B7<;;6<CB?BBBCCCCBB?BACC@CCC?A?BBBBBBCCBBBCDBC@BFCB@BBCCCC??<AAFAA?@BBBCBCD?BBCCCB?BC?BBB>@@>>>8?@@;999999%0>;=000@@AAC>A=<>;;1818@CCE@CCCB@;;4;<@BB=BCB8;:ABBBBCBBBBBB@AAAA@@AAA>@<@@@C@D?B?B@@@@000
@ATNG8:01099:02856
GATGGTAGCGCATATCAGCGCAGCCCAGAAGATCAGGAACTCTAGAAGAATTCAGATTTTTAACACGAGAGTAAACGTAAAAAGAAGGTTTTACAAGACTCACGTTAACAATATTGCAGCAGTACGCACACAATCGAAGCGCAGTAAGGATGGCTAGTGTAACTAGCAAGAATACCACGAAAGCAAGAAAAAAGAAGTACGCTATTAACTATTAACGTACCTGTCTCTTCCGAAACGAATGAGTACGAGAGTCAGAGCAGAGCTACCATCGTTCCTTCTGAGTCT
+
8:8>;>@A@DCCCCCCBBACCCBBC>BCEBAA@BAA=A=@@EBCBB?AC8:8:BBBDHEE3C?CBCCGCCCCCC>BBAABBB3@@=@2999.;BC?DBAACCCCB?C@::8;AA=ABBBCDDCBBBCCCCCC@CA@@<@CC@@@BA>C@DBB@BCBCBBBD?AABCDC?AA>BCC>AA999+999299:9::%0>;>000D@DDD=;8;@@?<?<??BAA=@AAAABB?C?BCC>CBD?BBBCCCAAACC@??BBBBBAA>>>AAA?BB>>B?B>A=;;;>>;:;
@ATNG8:01102:02850
GATGGTAGCACGACACGACGATGTGTACTCATTCGTTTCGGAAGAGACAGGTACGTTAATAGTTAATAGCGTACTTCTTTTTCTTGCTTTCGTGGTATTCTTGCTAGTTACACTAGCCATCCTTACTGCGCTTCGATTGTGTGCGTACTGCTGCAATATTGTTAACGTGAGTCTTGTAAAACCTTCTTTTTACGTTTACTCTCGTGTTAAAAATCTGAATTCTTCTAGAGTTCCTGATCTTCTGGACGACGCGCACTGACACTACCATCGTTCCTTCTGAGTCT
+
ABBB?BDCCCCCCCCCCCCCCCBCCCCCCCAA>ACDC>BD?C?@@CDDBB?BBBBB?B>BBBA>A>AAAABBCB?;??>?>.?A??;;<8?A@A@DDD?A@<A@BCCC?AAACAA@@:@@A;A:;==?A@@@;C?;;7;A@@>><<<A>>>??>A;<<;;AA;A7=====???A9<9999-96;686666)69666(--3---966:3:::;*9>>@@<@<=>:=@@?>>>=@;>>?@?A;>>A<AA@@?>>>@A=>>>>A?><<6<<<<>:>=A:>>B@;:;>
@ATNG8:01104:02859
GATGGTAGCACGAGTCACTCATATCCAGAAGATCAGGAACTCTAGAAGAATTCAGATTTTTACACGAGAGTAAACGCAAAAAGAAGGTTTTACAAGACTCACGTTAACAATATTGCAGCAGTGCGCACACAATCGAAGCGCAGTAAGGATGGCTAGTGTAACTAGCAAGAATACCACGAAAGCAAGAAAAAGAATTACGCTATTAACTATTAACGTACCTGTCTCTTCCGAAACGAATGAGTACGATGAGATCTCGTGTGCTACCATCGTTCCTTCTGAGTCT
+
::7<9>9;?;DDDCBCCBABBB===<@BC@CDCCCD?A=@BBDBBA>??4:29<;89:99$////9:::8333(3333777'33,318==1===68888:779=1/*/<6<9:,..33;966>A=<=AAAB<@@AA<@@>=??;A>B@CBD@AA@B<=;@<;A===863/*/:;(/////(/9;5;=?==.<<49.55999;=:?9=::;;?;=>BBC@B@<<=00-0;@>@9@00-999?><>BBBBBBB<99;=88888?>?9>>AAA>E:=:==<<<=<<
@ATNG8:01111:02810
GATGGTAGTGTCAGTGCGCGTCGTCCAGAAGATCAGGAACTCTAGAAGAATTCAGATTTTTAACACGAGAGTAAACGTAAAAAGAAGGTTTTACAAGACTCACGTTAACAATATTGCAGCAGTACGCACACAATCGAAGCGCAGTAAGGATGGCTAGTGTAACTAGCAAGAATACCACGAAGCAAGAAAAAAGAAGTACGCTATTAACTATTAACGTACCTGTCTCTTCCGAAACGAATGAGTACTGTATCTATGTGTGCGACTACCATCGTTCCTTCTGAGTCT
+
@ABC@DDCCCCBCCB?A@>@565::5:==8=@BBAA=B>;;;AAAD@CE?B@?@>BBBCB3B?BBBBA@@?==<3<<;:999'9=;@2999&95929@>>;==<<7:544.5>>:??CCBBA:9:@@:::;@=??;;5;>899999=B?B;;8:AABABAB?AAAABB?CB@BCB?BA8823333322555$5:697788:::A8<8=??>4<665:?@:@BA:::?;?;???9><;/73;773AA===BBBBBBCB<33------05688=385:1655777<=
@ATNG8:01111:02856
GATGGTAGTATAGAGCTCTACATAGTACTCATTCGTTTCGGAAGAGACAGGTACGTTAATAGTTAATAGCGTACTTCTTTTTCTTGCTTTCGTGGTATTCTTGCTAGTTACACTAGCCATCCTTCTGCGCTTCGATTGTGTGCGTACTGCTGCAATATTGTTAACGTGAGTCTTGTAAAACCTTCTTTTTACGTTTACTCTCGTGTTAAAAATCTGAATTCTTCTAGAGTTCCTGATCTTCTGGGTCTACGCTCGTCGCGCTACCATCGTTCCTTCTGAGTCT
+
;9<G:;?;665@@B;66D@F;69=====@=BA?ABCB>BB?B:CDAA@@A>:47>=5;2<8:>7B8<@ABB844=6:6988(5527666/63336;:9399*./887829522;<=@49<<8<6<>887>>9766::>>@@=<<=======>?>5;7/*/<)/)//9989>>><888CC2D7<4<;9;;+9<;<;066<///999<8=?>?.>879?5828A9=?@@<<<696:@@@AA6;;CC8;96,,,,,,77::>?@@<=7<<966166;6<=<@@>>>
@ATNG8:01065:02894
GATGGTAGTGTCATATGAGAGTGTGTACTTTCGTTTCGGAAGAGACAGGTACGTTAATAGTTAATAGCGTACTTCTTTTTCTTGCTTTCGTGGTATTCTTGCTAGTTACACTAGCCATCCTTACTGCGCTTCGATTGTGTGCGTACTGCTGCAATATTGTTAACGTGAGTCTTGTAAAACCTTCTTTTTACGTTTACTCTCGTGTTAAAATCTGAATTCTTCTAGAGTTCCTGATCTTCTGGACAGAGTGTGCAGATACTACCATCGTTCCTTCTGAGTCT
+
;6>>;CCCCBCCCCCCCCBBBBBCCDB:996;BBB<CC@B@AAABBBB@BB??>?B@BBCC?D>CB?@BBBA@=@@@@@1A@>A=>=8>FCC?BBC?><:><@>>?<?????A@@<@>@7;:;=<A<>>A<??AA:>>@@@@@@B@@@A==<>3:;;:>?=D<AA?>>>>>><;;;EE5B;?;@@BBB/@@?>?-888===><>>1889)5:::A9@<@A<A@@@@AA=A=@@@???:<=A<AA@@:::?>>=>>>=>>?@?=???AB=B=B=A=;///=<
@ATNG8:01068:02893
GATGGTAGCGCACACATAGATACAGTACTCATTCGTTTCGGAAGAGACAGGTACGTTTAATAGTTAATAGCGTACTTCTTTTTCTTTGCTTTCGTGGTATTCTTGCTAGTTACACTAGCCATCCTTACTGCGCTTCGATTGTGTGCGTACTGCTGCAATATTGTTAACGTGAGTCTTGTAAAACCTTCTTTTTACGTTTACTCTCGTGTTAAAAATCTGAATTCTTCTAGAGTTCCTGATCTTCTGGAGATATCATCAGCGAGCTACCATCGTTCCTTCTGAGTCT
+
8:AB@CBBCBBBCGJGCABACBA@@;;4:<:;49>@@9B@?B=@AAA@;<9555444)4.4<:@5;8:AA;=///;6;;;;:'///(488;3:?@B?B@A>AC<@@@ABB?CCCBBBCB?BAA<A=BBBBBCCB?BBDC@CAAABBBBCCBCDDCBB?CBB?CC?B?AABBCBDLE@C@@@@7B@D>@ACCC5CCCDL>B;;;CBBCAA5;;;;*;@@AA?A@EC@;;;;;<D@D@BCKDA@?ACJAEFDCCCCCCCCCCCA:::CB<@@BBB?B?B@BABCCCCA
@ATNG8:01073:02879
GATGGTAGCTATACGTATATCTATGTACTCATTCGTTTCGGAAGAGACAGGTACGTTAATAGTTAATAGCGTACTTCTTTTTCTTGCTTTCGTGGTATTCTTGCTAGTTACACTAGCCATCCTTACTGCGCTTCGATTGTGTGCGTACTGCTGCAATATTGTTAACGTGAGTCTTGTAAAACCTTCTTTTTACGTTTACTCTCGTGTTAAAATCTGAATTCTCTAGAGTTCCTGATCTTCTGGGATGTGTGCGCAGTGCCTACCATTCGTTCCTTCTGAGTCT
+
:55=8;;????CCCCCCCBCDCCBBBDBCBCC@CCDB=AA=A>AABBBBB@DCCCC?B?AA@D@B?BBBBCCCBB?BBDCC3BB@BBCB>C??@?BB=<==0000===8=??B@@>><>??<@=@@@@A@>><>?>?187=<<=>>@>==@===?188>:>?;@<@@@@?>>==:>??EE5A;?;>@@@@,77===,--3---9668/766'27767.3....8687772717;;;;><===@6=///:76;;:B@A@=9@==7//,/9;6:7=7@@@@>??=
@ATNG8:01078:02903
GATGGGTAGCTCGCTGATGATATCTCCAGAAGATCAGGAACTCTAGAAGAATTCAGATTTTTAACACGAGAGTAAACGTAAAAGAAGGTTTTACAAGACTCACGTTAACAATATTGCAGCAGTACGCACACAATCGAAGCGCAGTAAGGATGGCTAGTGTAACTAGCAAGAATACCACGAAAGCAAGAAAAAGAAGTACGCTATTAACTATTAACGTACCTGTCTCTTCCGAAACGAATGAGTACACACTCTCATATGACACTACCATCGTTCCTTCTGAGTCT
+
44999)444445599;BBBCCC<;;@;>@@9@BAA@C@E?CCA@BAEADE@C?????@@>@.=2888<89>3773(7<:944&4;.5.555&555.6;;@DCCCC@C@EE?B@@?@DCCGCCCCCCFB@@;;7<@@@?BAAABBCC@L@DBB?BBBAABBB@CB?@@A>AA?@@>;;8888/733/3==?F1@B<::>@@>>@@<@;>>>?;?<;;ADE@BBB@A@C?B=?@B=AAB>??AB@@AAAA999?>998=B=BB=BBA;>=778495;7;<;;3333
@ATNG8:01084:02869
GATGGTAGGCGTGTGAGAGTCTGCCCCAGAAGATCAGGAAACTCTAGAAGAATTCAGATTTTTTAAACACGAGAGTAAAACGTAAAAAAAGAAAGGTTTTTACAAGACTCACGTTAACAATATTGCAGCAGTACGCACACAATCGAAGCGCAGTAAAGGATGGCTAGTGTAACTAGCAAGAATACCACGAAAGCAAGAAAAAAGAAGTACGCTATTAACTATTAACGTACCTGTCTCTTCCGAAACGAATGAGTACGATGAGATCTCGTGTGCTACCATCGTTCCTTCTGAGTCT
+
:66<8<@@<@BCBCCCCCCBBB;;;;&5;;89BB@??2:9.;@B@?:;499.49=?8999998%77(7;<ABCBA9999+9=9999999#:9:(98;7;7'7772885588866(/(..(..705@@A@@>;;;>=CBAAA<AB=>:>@A==>776-89=>C=@@A;;;8838@@ABC???<?B>9>@888*8881677777%891:=>>@@@@@<A;@>AA<A:=><<>:>>>>>;;7;=@@>8@BB@BBBB:::=>>AAAA@@@AA@@=::;>>:>;;;@=A<A<CBBBA@>>
@ATNG8:01085:02893
GATGGTAGCTATACGTATATCTATGTACTCATTCGTTTCGGAAGAGACAGGTACGTTAATAGTTAATAGCGTACTTCTTTTTCTTGCTTTCGTGGTATTCTTGCTAGTTACACTAGCCATCCTTACTGCGCTTCGATTGTGTGCGTACTGCTGCAATATTGTTAACGTGAGTCTTGTAAAACCTTCTTTTTACGTTTACTCTCGTGTTAAAAATCTGAATTCTTCTAGAGTTCCTGATCTTCTGGTAGAGCGTGCATATATCTAATCGTTCCTTCTGAGTCT
+
CAAC?CBBBCCBBBBCGEHBCCCCCGBBCF;;;;CCF?CCAC@BBBBBCC@CECBB>A>AABD?B?AAABBBBB@<?=;=;);?;>?>>1<BDE?CCC@BC599AC@A>AAAACAAA;@@A9=7=CCAA===9>AAA8=<<>;;==AAA>@?><<4:;><AA<><>A@;:;AAA;>>???5?<?=?@AAA/=;77;-3-----77-/-/=<=+;689;5<8>>;A???A>?<?=AA>>>@7;;B=???:;;@;::@@@=>>>@@<@???<?<?8;;AC>>=@
@ATNG8:01090:02890
GATGGTAGCGAGCGAGTGTGTATACCAGAAGATCAGGAACTCTAGAAGAATTCAGATTTTTAACACGAGAGTAAACGTAAAAAGAAGGTTTTACAAGACTCACGTTAACAATATTGCAGCAGTACGCACACAATCGAAGCGCAGTAAGGATGGCTAGTGTAACTAGCAAGAATACCACGAAAGCAAGAAAAAGAAGTACGCTATTATCTATTAACGTACCTGTCTCTTCCGAAACGAATGAGTACTGCGTCTCACTCTCGCCTACCATCGTTCCTTCTGAGTCT
+
;6>C>ABCCCBCBA@BDDDDCCECC@CBB?BBBB@@<?@CCCCBAA>AB?B@BBCBBCCC5CACECCCDBBBCC=BB@@@@@0@I@C?CCB9CCCACCC@@@BAA>B?CC@CCD?CBAABCCCCCCABBBCCADD@@?@BBAAB@@=A>C;::;BBBDBCB@CBBCA@<@C<A??=?@@@A:??B?BCCCE2AC?CCBBBBDBB@B==;;;9=:=??AA=A?===>=181888*8?D<???@@AAAA?8;;CDCDCDDCCC@;;;@CCCCC@D@C@CBBAA???
@ATNG8:01092:02895
GATGGTAGCGCACACATAGATACAGTACTCATTCGTTTCGGAAGAGACAGGTACGTTAATAGTTAATAGCGTACTTCTTTTTCTTGCTTTCGTGGTATTCTTGCTAGTTACACTAGCCATCCTTACTGCGCTTCGATTGTGTGCGTACTGCTTCAATATTGTTAACGTGAGGTCTTGTAAAACCTTCTTTTTACGTTTACTCTCGTGTTAAAAATCTGAATTCTTCTAGAGTTCCTGATCTTCTGGCTCTCGTAGACAGATACTACCATCGTTCCTTCTGAGTCT
+
44:<7<=A=@BBB;;<ECCBECC@A@@<<@;;2;@@>:@A@BABCCCDCC@>>>==@C<@<@:595>;99>@99=.44888':>9=<>>8>A>=;?6925A4966>>B@CCBBBBBB@D@@=@@BCECCCCJ?BB@@=BCCCBEBBBGCBCD@GC@CBB@BD?B=A@A@AEAEDE@A;;;;.;>C?CFDCC5DDGDL;;;CCBB;<;A5;;;;*;BA;;5;=@B?BBBAA@A?B?@@@BBA?B;;6;B<;;BBBBBBBBBAAA@??;@@=?C?A?A<?>BB@?@?
@ATNG8:01101:02909
GATGGTAGTGTCAGTGCGCGTCGTCCAGAAGATCAGGAACTCTAGAAGAATTCAGATTTTTAACACGAGAGTAAACGTAAAAAGAAGGTTTTACAAGACTCACGTTAACAATATTGCAGCAGTACGCACACAATCGAAGCGCAGTAAGGATGTTAGTGTAACTAGCAAGAATACCACGAAAGCAAGAAAAAGAAGTACGCTATTAACTATTAACGTACCTGTCTCTTCCGAAACGAATGAGTACTACTCTCAGAGACACACTACCATCGTTCCTTCTGAGTCT
+
;ACA@CBBAA@?;<@BAB<;6;==CABCCACCBAAA<@<@@BBAAA???=@@DBBAACCC3C?BAABCBB>>?B;AD;;;;;*;A?DADEF<CCI@CBCCBBBCB@B?@@=@BB@BC@@ADECCBBBCBB@@;?@@?<@CC@@@992;5<CCB@CBBBBB?CBBCBB?BB?BBB@CCBBB=BBB?BCCCC3CC@A888=;::;1818;;;6;389???<@@@ABBB@@<@A@8@00,0;;;ABAABBAAABBB@??@@AA?@?@==>>>?;?1819;;=====
@ATNG8:01064:02913
GATGGTAGTATATCGCGTCGCTATTCAGAAGTCAGGAACTCTAGAAGAATTCAGATTTTTAACACGAGAGTAAACGTAAAAAAGAAGGTTTTACAAGACTCACGTTAAACAATATTGCAGCAGTACGCACACAATCGAAGCGCAGTAAGGATGGCTAGTGTAACTAGCAAGAATACCACGAAAGCAAAGAAAAAGAAGTACGCTATTAACTATTAACGTACCTGTCTCTTCCGAAACGAATGAGTACATAGATATACGTATAGCTACCATCGTTCCTTCTGAGTCT
+
@@9:6;555<<<BBCCCCBA<@CB@BA:;8;ABAB@C?CDCCCCC@CEACADCBBBAAA0?:>AA?@AA>>>?6<;777777#33,3499;/34<7<==C<87//(//(/.(.33.36559=9=>?AAA>?8816<:925;66;98:78;=;?8==;:99/0,/;>;:?::;5;9927>733(3333(28===*99,2255776692:1799;:><@>>=A6::;;==A<=4555(57;1;;=:888::8853336778///79777//6577177>9>>>>8858
@ATNG8:01064:02957
GATGGTAGCACGAGTCACTCATATCCAGAAGATCAGGAACTCTAGAAGAATTCAGATTTTTAACACGAGAGTAAACGTAAAAAGAAGGTTTTACAAGACTCACGTTAACAATATTGCAGCAGTACGCACACAATCGAAGCGCAGTAAGGATGGCTAGTGTAACTAGCAAGAATACCACGAAAGCAAGAAAAAGAAGTACGCTATTAACTATTAACGTACCTGTCTCTTCCGAAACGAATGAGTACGTGTGCGACGTGTCTCCTACATCGTTCCTTCTGAGTCT
+
BBAA>;>CCCB==@CCCCCCDCCDC:CDD@DCCCAA?A?BBCDDBC@CD>@>@@AAACCC3C?BBBBBACAAA@:@A@AAAA2AB>B6:::7;DDBIBBBBBC@@?@@DD@CDD?AABBCDDCCCCCCCCCC@AAAB@CCBBBBBB?B?C@@>ACCCCBBB?CCBCBB?BB??>@?BCCEF=BBB>AAAAA3A@<?>=>AAB??:?<@@>><><>@BCC?CCAAABB@C@BBB=BBD?999>>?DBBABBABCB>>>BC>>;>??AA@@B@C?B@BCB?????
@ATNG8:01067:02910
GATGGTAGTATAGAGCTCTACATAGTACTCATTCGTTTCGGAAGAGACAGGTACGTTAATAGTTAATAGCGTACTTCTTTTCTTGCTTTCGTGGTATTCTTGCTAGTTACACTAGCCATCCTTACTGCGCTTCGATTGTGTGCGTACTGCTGCAATATTGTTAACGTGAGTCTTGTAAAACCTTCTTTTTACGTTTACTCTCGTGTTAAAATCTGAATTCTTCTAGAGTCCTGATCTTCTGGCGCTCTGTCACGTCTGCTACCATCGTTCCTTCTGAGTCT
+
:;;A=@?CBBBBBC9;6@>===BCAA@BD@:;29:BA:@@@B?BBBBCCB?BA?>?;@;@??A6?<@BBBCB=??49833&2838988,6=?@;ABA8@@5999AAA7;;?>AB;<49>>:>;>>>>=8887=8675<;9<;99=?999=<555.5225;84>:>?@><=AA?<>=<AA3;7;=??@@@/>>:;:0779///76-/)-97-6-/-3,32//*.662----0668888+//7377<?>><>>A?>>>BB???A<@@???=A7;6;>=====9
@ATNG8:01068:02947
GATGGTAGTGGTGAGAGAGAGACCCAGAAGATCAGGAACTCTAGAAGAATTCAGATTTTTAACACGAGAGTAAACGTAAAAAGGAGGTTTTACAAGACTCACGTTAACAATATTGCAGCAGTACGCACACAATCGAAGCGCAGTAAGGATGGCTAGTGTAACTAGCAAGAATACCACGAAAGCAAGAAAAAGAAGTACGCTATTAACTATTAACGTACCTGTCTCTTCCGAAACGAATGAGTACTGTATCTATGTGTGCGCTACCATCGTTCCTTCTGAGTCT
+
@@9;66;:=@@;;666;99@A55505=<8=@@@@>:?<B?;;;;>;@A=@:>?994444$9:=<=?===99=<6;;==>>>0?;@A?BBB;CCC:<:BBBB@@@?A>AB?BBB?CCBCC@AB;<;@BCABB>@@AC>ABBBADAB>B?BAB>A@@@CB?@=@AAAAA>AA>AAB>BCB==78=B=BBBBB2>>:>;;<@@@CF<?<==<;8=:=>AAB?BBBBBAB?C<>?>9<9939@B@ABCBBBAAACCBBBBB88/79..).7556593935559999>
@ATNG8:01071:02921
GATGGTAGCGCATATCAGCGCAGCCCAGAAGATCAGGAACTCTAGAAGAATTCAGATTTTTAACACGAGTGTAAACGTAAAAAGAAGGTTTTACAAGACTCACGTTAACAATATTGCAGCAGTACGCACACAATCGAAGCGCAGTAAGGATGGCTAGTGTAACTAGCAAGAATACCACGAAAGCAAGAAAAAAGAAGTACGCTATTAAACTATTAACGTACCTGTCTCTTCCGAAACGAATGAGTACGAGAGTCAGAGCAGAGCTACCATCGTTCCTTCTGAGTCT
+
4499399::><<<=CCCDDHCACAA9>00+/0/:;;.505<<<<;;:880328;999999(<2<=///9<::=>6<<>>>>?1>B=B4;;;*9CD?CCCBDBBBB>A?;;6;AA>CBBCCCBBBC;;;CC;;7:A@@=DBBCBB;;6;5;;;6;@@@CCCD@AAAAA@?BB?BBB?BAA@A:?<<8999999%8=87737>=77/)/0)////38*/.<>@:666==59498<==,99<278?=@?@BBBBB?>?BA999A@A@BBB=AAB=@<@<A=988==;=:
@ATNG8:01072:02936
GATGGTAGTATCTGTCTACGAGAGCCAGAAGATCAGGAACTCTAGAAGAATTCAGATTTTTAACACGAGAGTAAACGTAAAAAGAAGGTTTTACAAGACTCACGTTAACAATATTGCAGCAGTACGCACACAATCGAAGCGCAGTAAGGATGGCTAGTGTAACTAGCAAGAATACCACGAAAGCAAGAAAAAGAAGTACGCTATTAACTATTAACGTACCTGTCTCTTCCGAAACGAATGAGTACACACTCTCATATGACACTACCATCGTTCCTTCTGAGTCT
+
;CCC@DCCCBABBBCCCCDDCCBAA?CCC?CBBB@A>A>AACAAAC?BB>B@@@@?A@@@2B>BACABBDD>><3;;99:::*;C>C5;;;.;AA=BCBBCEDCC?B?BD@BBB?CBBBBCCCCCCCCBBBC?CCCC?BBBBBBAA>B?CBB?BBCCCCCB?AAA@@?>BC?AAA>>>BAA;???>ACDCC/CC?A999?AAAA:?;@@@@:;7;?CCC?CCBA@??:?=?CD>CAA>AACCCAAACCCCBBBAA@@CBBCCCCC?CBBBC?C?D?CCC@@???
@ATNG8:01072:02947
GATGGTAGCATCATGCATATCTCACCAGAAGATCAGGAACTCTAGAAGAATTCAGATTTTTAACACGAGAGTAAACGTAAAAAGAAGGTTTTACAAGACTCACGTTAACAATATTGCAGCAGTACGCACACAATCGAAGCGCAGTAAGGATGGCTAGTGTAACTAGCAAGAATACCACTAAAGCAAGAAAAAGAAGTACGCTATTAACTATTAACGTACCTGTCTCTTCCGAAACGAATGAGTACTGCGTCTCACTCTCGCCTACCATCGTTCCTTCTGAGTCT
+
BCCC@CCCCCDDCBBBBC?CBDCCC=BBB@CCCC@A>A?BBBBBBB?BB?B?BB@;===;1??DDCCBBBC==;3;>9999:';?:?5:99&9>?;@CCCECCCB?B?AC?CDD=@@CBAACCCCBCCDCDD?BCCC>BACCBBBB>B?CAA>@CCCCDA@<@BBBBB?BB>@@A:>>@@B=BAB?AAAAB3@A?B886@AA>><>;?>?@<?<?@CBB@BBBBBBA>A?A@A<ACC?AADDCBABBBBBBBCAAABBBCC@CCC@BAAAC@C?C?CCCAAA@A
@ATNG8:01075:02914
GATGGTAGTATATCGCGTCGCTATCCAGAAGATCAGGAACTCTAGAAGAATTCGGATTTTTAACACGAGAGTAAACGTAAAAAGAAGGTTTTACAAGACTCACGTTAACAATATTGCAGCAGTACGCACACAATCGAAGCGCAGTAAGGATGGCTAGTGTAACTAGCAAGAATACCACGAAAGCAAGAAAAAGAAGTACGCTATTAACTATTAACGTACCTGTCTCTTCCGAAACGAATGAGTACGAGAGAGCACACGTGTCTACCATCGTTCCTTCTGAGTCT
+
@@BB@BCEBBBCEDEFCCIAABBBCAFCC@CBDBBB>B?B;;;CCB?BC@D@CC>@@BBB1@;@@@@@?BACCC9>>99999(9>1828<<2?=?>B?>?CAA=B<A=AA<@>><>?AA@@?AAAD????@@9>>??;@@>><>:85;<@@C?BAAABCBB?@@@@DD?BB>AAC<???AA8?>?;:::::*8818AA????>?=D=>==?=A=@@???<A@@??>>=D=CAB;>BB?A@@@000;;;>CB@@?@BBBA??A???:=;::@=C=C=BAA>==::
@ATNG8:01076:02917
GATGGTAGTACATGATAGACGACACCAGAAGATCAGGAACTCATAGAAGAATTACAGATTTTTTAACACGAGAGAAAACGTAAAAAGAAGGTTTTACAAGACTCACGTTAACAATATTGCAGCAGTACGCACACAATCGAAGCGCAGTAAGGATGGCTAGTGTAACTAGCAAGAATACCACGAAAGCAAGAAAAAGAAGTACGCTATTAACTATTAACGTACCTGTCTCTTCCGAAACGAATGAGTACCTCTCAGACGCTCGTCCTACCATCGTTCCTTCTGAGTCT
+
:@???B=BBBCBBA@@@@@CDCBBB?B@B=@@;997)/)/9///966356)/)////338888#3-38887773333&3788888'88284999+99=9:B<;=AA:949:?@=AAA<???@BCBCCCBCBAA:919?9939?===;00*09>?C?CBBBBB?><@BBABB?BB=AA=4;:=<=5<<;677777'5905555:9866*/).899.505?CBBABB@@ABB?B@CCD=DBB?BBAABA@=?>@BBAAABBBDCCC>AAA>A=>?BAC@C@BBCAA@BA
@ATNG8:01076:02955
GATGGTAGCGAGCGAGTGTGTATACCAGAAGATCAGGAACTCTAGAAGAATTCAGATTTTTAACACGAGAGTATACGTAAAAGAAGGTTTTACAAGACTCACTTTAACAATATTGCAGCAGTACGCACACAATCGAATCGCAGTAAGGATGGCTAGTGTAACTAGCAAGAATACCACGAAAGCAAGAAAAAGAAGTACGCTATTAACTATTAACGTACCTGTCTCTTCCGAAACGAATGAGTACGATGAGAGAGCTCTCTCTACCATCGTTCCTTCTGAGTCT
+
:::A=AACCCC>B@A?CBCCHGGCC?C@@=A@>;@>,0-/79999@;=>8<8==9>=9==(=:?@>@CDB:;9A=994499*49<C.:::&9886;8884989:49=?=7BBB>BBBBB@@@BCAA@@?BB?BBBC?ABBBBB::7:?CAA>AA@@AAAB?BCCBBB@AA>>AB7;88:A7?6616:==>/=>:>;;;@@@DD=D7;;?@=B=@@CA@=@BCAAACAC@BBB>CCC?BBBBECCBBBBBBBBBBBB???AA>>>9==?>A>A4959:AAA?==
@ATNG8:01084:02934
GATGGTAGTACATGATAGACGACACCAGAAGATCAGGAACTCTAGAAGAATTCAGATTTTTAACACGAGAGTAAACGTAAAAAGAAGGTTTTACAAGACTCACGTTAACAATATTGCAGCAGTACGCACACAATCGAAGCGCAGTAAGGATGGCTAGTGTAACTAGCAAGAATACCACGAAAGCAAGAAAAAGAAGTACGCTATTAACTATTAACGTACCTGTCTCTTCCGAAACGAATGAGTACGATGAGATCTCGTGTGCTACCATCGTTCCTTCTGAGTCT
+
A@BB@BBABBBABCBCCDBBBBCCC@CBDACCCC;;:;@BBBBCCC@BB>A>ABBA@@B@0A?DCCCDCCCCBE=AA;;;;;':@9=4999&5@>9>CCBBBCCC@C@CC@CBB?AABBA@ADDDCCBBCCC>@@997;AAABBA@>AGCCC@CBCBCCBB@CCCCCB?BB>AAA@CCCDC<AAB?CDCCC2BB>B>==BBCCB>B>B@@@3606BBBBAAA@@ABB=@<@A@9A;;6;AAB@@A;@>>>000@;??CCAAABCE:>>99@<@=A000@///==
@ATNG8:01090:02944
GATGGTAGTGATACAGATCAGACACCAGAAGATCAGGAACTCTAGAAGAATTCAGATTTTTAACACGAGAGTAAACGTAAAAAGAAGGTTTACAAGACTCACGTTAACAATATTGCAGCAGTACGCACACAATCGAAGCGCAGTAAGGATGGCTAGTGTAACTAGCAAGTATACCACGAAAGCAAGAAAAAGAAGTACGCTATTAACTATTAACGTACCTGTCTCTTCCGAAACGAATGAGTACGATGAGAGAGCTCTCTCTAATCGTTCCTTCTGAGTCT
+
ACCD@CCCCCCCBABHHCBCCA@@@=?CD?CCBBAA>A@BBACCCC?BB?B?AA???@@A+A>DBBBBCBCCCC;@>;;;;;$4;7;.5505>?;@C>ECIGCB>A?AA=BCC?BBFCC@A@CCEDCBBBA=A@;;5<@??@BCA=B?@@@?@CBBBDCB?BBCC@?=?@?BCC?BA??=59988<>>@@2>@<@000@;>?@<@;?A86.68==DEE@CBBBBAA>A=ABC;@??<????A@AAA::9B??>?@A;;8@A<<:;>=<;A7;8<AACAAAB
@ATNG8:01090:02959
GATGGTAGGCACTGCGCACACATCCCAGAAGATCAGGACTCTAGAAGAATTCAGATTTTTAACACGAGAGTAAACGTAAAAGAAGGTTTACAAGACTCACGTTAACAATATTGCAGCAGTACGCACACAATCGAAGCGCAGTAAGGATGGCTAGTGTAACTAGCAAGAATACCACGAAAGCAAGAAAAAGAAGTACGCTATTAACTATTAACGTACCTGTCTCTTCCGAAACGAATGAGTACTACTCTCAGAGACACACTACCATCGTTCCTTCTGAGTCT
+
@:?B>A@C=@@B@A;CBCCCICCCB>BBC?BBBCCHACCCDCCCC@CC>@=@B@;::::)9<ABBBBCCD:::/9>;:99*5>.5.55)5994;A;?>>=AB?B?AA>ABB?BCBBBBCCCDCCCBBBC@CCCC@CCCBBBBB?A=A998;CCBBEBB@ABBDAA?AC?BBC?CBBBB=A@@<@===<.;>;::<>AAA>><>8=>==:=:=>B;;7;B??@AA?A????<?CC?BBAAACCBBBBBBBBBBB>???A@>>>=AAABD<?<?;>====888
@ATNG8:01099:02930
GATGGTAGTGTCATATGAGAGTGTGTACTCATTCGTTTCGGAAGAGACAGGTACGTTAATAGTTAATAGCGTACTTCTTTTTCTTGCTTTCGTGGTATTCTTGCTAGTTACACTAGCCATCCTTACTGCGCTTCGATTGTGTGCGTACTGCTGCAATATTGTTAACGTGAGTCTTGTAAAACCTTCTTTTTACGTTTACTCTCGTGTTAAAAATCTGAATTCTTCTAGAGTTCCTGATCTTCTGGACAGAGTGTGCAGATACTACCATCGTTCCTTCTGAGTCT
+
;<DE@CCDCCBCCCCCCCCCCCCDCBBBBCAA>@BBD=CC?C@BBCCCCC@CCCCC=C?CCCC?B?CCCCBBBCB?BBCCC5CC?CCCC>CCCC@CCC@CC9;;CDGG>BBCFFDBE@BCC@C=CCDDCCBB?BCCCACCCBBCCCCCCCDBBBA?CCD?BB?B?CDDBBBBBB?A@@@@7@=B=@AAA@2ACCCC<BBCCCCDCCC?CGIJ5AA@BCAD@CC@CBBBDAB=A@CCCCCC>@?B@CCCDCCCCCCBBCCDDDBCB?BAAAD@C@C@BBCBBBBB
@ATNG8:01100:02915
GATGGTAGTATCTGCACACTCTGTCCAGAAGATCAGGAACTCTAGAAGAATTCAGATTTTTAACACGAGAGTAAACGTAAAAAGAAGGTTTTACAAGACTCACGTTAACAATATTGCAGCAGTACGCACACAATCGAAGCGCAGTAAGGATGGCTAGTGTAACTAGCAAGAATACCACGAAAGCAAGAAAAAGAAGTACGCTATTAACTATTAACGTACCTGTCTCTTCCGAAACGAATGAGTACGAGAGAGCACACGTGTCTACCATCGTTCCTTCTGAGTCT
+
799=7?<BB@;66>>>@??@@DC@@?@CB?CCBB@B>B=A@CDDCC?CC?C>?=<78888(9?ABBBBBBB>>;3;>9:;;;';C<@499949AA:CCBCCCCBA>A?AB@CDD=AA@@@CBBCECCBBBBC@CAAA?BBB@@A@A<A?CAA@BCCCBBBD?B@?@CB>CC>BBB999@@@8???<@ABBC3BB?@887@@@AA<@;@@@@;?:?@BBC@CBBBABB?B?BDD>CAC?BBBBBBCBBBBBB@@@BBCCCC==>@?=A>>>C@B@B?BBEAA>==
@ATNG8:01105:02933
GATGGTAGTGTGTCTCTGAGAGTAGTACTCATTCGTTTCGGAAGAGACAGGTACGTTAATAGTTAATAGCGTACTTCTTTTTCCTGCTTTCGTGGTATTCTTGCTAGTTACACTAGCCATCCTTACTGCGCTTCGATTGTGTGCGTACTGCTGCAATATTGTTAACGTGTGTCTTGTAAAACCTTCTTTTTACGTTTACTCTCGTGTTAAAAATCTGAATTCTTCTAGAGTTCCTGATCTTCTGGTTAGCGACGCGATATACTACCATCGTTCCTTCTGAGTCT
+
AABB@CCCCC@@ACBCCCCCBCBCCCDBBC??=?BBB<CC@D?BBCCCBB?BCFCC?C@CCCC@D@BBBCEDCCC?BBDDD1C?BBCCC=BBCC?CCC?CC>A@@BBB@CCCDDDDD@DDC?C@CCCCCBBB@CBBC?CCCCCBBBCBBBBA@@@@CCC@CC?B>AABBCBBBB>B;;;;.;>A>;;;;;*;BBCF>CCCCCCCDCC=@@@@,@AABG@D@DC@DCCCB@@<@?BBBDED@CBB?AACCCCCCDCBBCBBBBBAB@BBBBD?C?C=@AC@BBAA
@ATNG8:01106:02926
GATGGTAGCACACGAGATCTCATCGTACTCATTCGTTTCGGAAGAGACAGGTACGTTAATAGTTAATAGCGTACTTCTTTTTCTTGCTTTCGTGGTATTCTTGCTAGTTACACTAGCCATCCTTACTGCGCTTCGATTGTGTGCGTACTGCTGCAATATTGTTAACGTGAGTCTTGTAAAACCTTCTTTTTACGTTTACTCTCGTGTTAAAAATCTGAATTCTTCTAGAGTTCCTGATCTTCTGGCAGACTCTCACACGCCTACCATCGTTCCTTCTGAGTCT
+
@ABE?CBCCCDEBCABACECBCCEECDCBAAB?BDCE>CCAC>BBBCCCB?BBB@@6:8;ABB?B>BACBBBBBB@CCCCC2AA>BBBC:=@FF99:C?BD=???BBB?BBABBB>A;=>=<@=@@@AAAAA8====:>>>>;<;AAAA@@AA@@:7885;A:><>??@AA===;@@ADD5@<@=>>>>>/>A9;;1888///;99=88888+:///:7<6;;5;<==;;;=@=AAD@@@;>>A<A>:99;///;==B=838=;59666@9=6;3>>@@A@@@
@ATNG8:01113:02932
GATGGTAGGCGTGTGAGAGTCTTCCCAGAAGATCAGGAACTCTAGAAGAATTCAGATTTTTAACACGAGAGTAAACGTAAAAAGAAGGTTTTACAAGACTCACGTTAACAATATTGCAGCAGTACGCACACAATCGAAGCGCAGTAAGGATGGCTAGTGTAACTAGCAAGAATACCACGAAGCAAGAAAAGAAGTACGCTATTAACTATTAACGTACCTGTCTCTTCCGAAACGAATGAGTACCTCTCAGACGCTCGTCCTACCATCGTTCCTTCTGAGTCT
+
444=8>==9=?;;=>9;9=95549909;<7<BBBCD@C@CBBBAAA=@@=B@BCCBCCCC3C@CBBBABAAAA?8?@99:9:'9>9>2877&33949222788>>;A<AA<??@=B:::=:::?BAA?>>8838>AA<>>>;:;=>8=8=;;5;;AA>??@=@A>>AB?995:?;;>://)///16<:<-8816??DCA@>><><>>BB=A=?>>==:=@???AA=C<=<<5;@@<???BBA=:=?@===>?988>>=>6;;>:>>;;;5;4:8<<<979;7
@ATNG8:01066:03004
GGATGGTAGTCTCAGATAGTCTATAGTACTCATTCGTTTCGGAAGAGACAGGTACGTTAATAGTTAATAGCGTACTTCTTTTTTCTTGCTTTCGTGGTATTCTTGCTAGTTTACAACTAGCCATCCTTACTGCGCTTCGATTGTGTGCGTACTGCTGCAATATTTGTTAACGTGAAGTCTTGTAAAACCTTCTTTTTACGTTTTACTCTCGTGTTAAAATCTGATTCTTCTAGAGTTCCTGATCTTCTGGACGCGCGCTACTGACACTACCATCGTTCCTTCTGA
+
-(--,0888-//9979;;;<=;;;:;;544944.4555)59494;<<A<55.57///)/)//893:59////999:8<<<<<<%547<::;143556<<<8=<15544477.7//)/9///7@;;9;:<;//////)4449399:5554444444<<<<7=554(4<38344///)/7776<===<+<.5.6;>>>+;;5555&55:777////)///&/57///4::37/44944.43888944.44975555555777///9/447::1///6846383-///
@ATNG8:01068:02982
GATGGTAGAGTATCATGTGTATCTCCAGAAGATCAGGACTCTAGAAGAATTCAGATTTTTAACACGAGAGTAAACGTAAAAAGAAGGTTTTACAAGACTCACGTTAACAATATTGCAGCAGTACGCACACAATCGAAGCGCAGTAAGGATGGCTAGTGTAACTAGCAAGAATACCACGAAAGCAAGAAAAAGAAGTACGCTATTAACTATTAACGTACCTGTCTCTTCCGAAACGAATGAGTACGTGTGACGTACGTGAGCTACCATCGTTCCTTCTGAGTCT
+
9===?CCDGCCBBBA<;;CCDDCCC?ABA@CCCCBB?CCBBBDCC?AB@F@DCBBEDDD2C@CEFBBACBBBL>CAAADEH5DJ@B?BBB7A;;6;:99@@@?@9?;=><???;?>=BCCDCCCCBCAAAGADBBBACA@ABBCB?C?@;;9;BBBB@@@@DDBBBB9::?@@@:??AAA=::9@CCCBC3BB?B899?@??@:>:==AA.615;BBC@CCDBA;;7;<@CC=BA@>@ACCCBBBBCBCDDDBBBBBG@??ABD?C9::A=A=B?FBBBC???
@ATNG8:01071:02961
GATGGTAGTATATCGGTCGCTATCCAGAAGATCAGGAACTCTAGAAGAATTCAGATTTTTAACACGAGAGTAAACGTAAAAAGAAGGTTTTACAAGACTCACGTTAACAATATTGCAGCAGTACGCACACAATCGAAAGCTCAGTAAGGATGGCTAGTGTAACTAGCAAGAATACCACGAAAGCAAGAAAAAGAAGTACGCTATTAACTATTAACGTACCTGTCTCTTCCGAAACGAATAGTACGAGAGAGCACACGTGTCTACCATCGTTCCTTCTGAGTCT
+
<>CD9=;@;DB=BC@:==<<666<6<//,///8--(/)//::;;A>99468@@B;;;;;'7:?;884:::77;5:///<<<+==:=8>>>&555.//9///7/4.46883:;;7;====<<<>==BB999@:=?:::,7=><<=>@2;49<<8>@A??AAA>AA@=@@=00)///(/////(3;;698===*550222298867474998:8;.55@><;<000<<<9@>ACC;BBB577<<A@=>>@@@<<88;888885555266../(/(/167:::665
@ATNG8:01076:02965
GATGGTAGATACTCGCTGATACACCCAGAAGATCAGGAACTCTAGAAGAATTCAGATTTTTAACACGAGAGTAAACGTAAAAAGAAGGTTTTACAAGACTCACGTTAACAATATTGCAGCAGTACGCACACAATCGAAGCGCAGTATGATGGCTAGTGTAACTAGCAAGAATACCACGAAAGCAAGAAAAAGAAGTACGCTATTAAACTATTAACGTACCTGTCTCTTCCGAAACGAATGAGTACTGTATCTATGTGTGCGCTACCATCGTTCCTTCTGAGTCT
+
966=:@CCCBCBDCDCCAAABA@A@<@DE@CBB@@@?A?ABBBBAC?BB<?;?AA?????1?=ABBBBBBABBC?BBCCCCC5BD@B>BBB:BCCADCCCBCCCCAC@BB?AAB?BBCBBCCD;;;CCBB@@<@@;;5;;;:@AACBCC??=?BABAABA@AAACCB?B?:;;;4::888*699466666(/838///;;=;:)//)/////5.39@@@8>::;;;;2555??8:::6/00@@@ABBACCB::9:BBBCBA>B?@<@;;;@<@=D;>>>@@@<;
@ATNG8:01078:02978
GATGGTAGCTATACGTATATCTATGTACTCATTCGTTTCGGAAGAGACAGGTACGTTAATAGTTAATAGCGTACTTCTTTTTCTTGCTTTCGTGGTATTCTTGCTAGTTACACTAGCCATCCTTACTGCGCTTCGATTGTGTGCGTACTGCTGCAATATTGTTAACGTGAGTCTTGTAAAACCTTCTTTTTACTTTTACTCTCGTGTTAAAAATCTGAATTCTTCTAGAGTTCCTGATCTTCTGGATAGCGACGCGATATACTACCATCGTTCCTTCTGAGTCT
+
BBBC@CCBBBBCCCCCCCCBCCCBBBBBBHBB?BDDC>BB?B?BDDCCAA=ACCCC>A>????=???ACAAACCC?BBBBB3AA>A@@A=AAAC?CBB@BC698@DCC?BBBBB>>>9>??<A;AAA?<;;;;CAAA:????==>?@@@@A<==@<>>>:>B>D;?????AB>>9<8888178>98////(/6333)-------//906666'222263759>4<<:>>@@<><>@@@=>:>??=AAA@@@=>>@????AAAA@@<>>??A=?<?=@@@>666@
@ATNG8:01082:02993
GATGGTAGATACTCGCTGATACACCCAGAAGATCAGGAACTCTAGAAGAATTCAGATTTTTAACACGAGAGTAAACGTAAAAAGAAGGTTTTACAAGACTCACGTTAACAATATTGCAGCAGTACGCACACAATCGAAGCGCAGTAAGGATGGCTAGTGTAACTAGCAAGAATACCACGAAAGCAAGAAAAAGAAGTACGCTATTAACTATTAACGTACCTGTCTCTTCCTAAACGAATGAGTACACATCGTCGTGTCGTGCCTACCATCGTTCCTTCTGAGTCT
+
<:@C@CBBCCC@AACBBBCC@>;::0;AA@BCBB@@>@@BBCCCCC?AB?A?CCCBBBBB3B@BBBAABBBBBD>CB;;;;;.;C>C6;;;6;BEBHBBBCCCDD?B?BC@CCD?CAAABBDDDDCCCCBBC?BB@@>ABBBCDDB>A?ABB>AAADDDCA?CCAAAA?CD@DBB>AAA@@;A@@<ABBCB3BD?D:::AA@@@8:7;??A7;8;BEDD@BBCA@AA5:5:@@9@::59@@AABCCBBBBBBCDCA>===00)0=>5:>?7828;?=BBAB?=77
@ATNG8:01084:03002
GATGGTAGACACGTGTGCTCTCTCGTACTCATTCGTTTCGGAAGAGACAGGTACGTTAATAGTTAATAGCGTACTTCTTTTTCTTGCTTTCGTGGTATTCTTGCTAGTTACACTAGCCATCCTTACTGCGCTTCGATTGTGTGCGTACTGCTGCAATATTGTTAACGTGAGTCTTGTAAAACCTTCTTTTTACGTTTACTCTCGTGTTAAAAATCTGAATTCTTCTAGAGTTCCTGATCTTCTGGACAGAGTGTGCAGATACTACCATCGTTCCTTCTGAGTCT
+
AAAC@BB@@AA;;6;;;<=>CCBBCBBBCBBB@CCCC?BB?B>BAAAAAB8;:AAB=A>ABBB?C?B???B>>8B=ABEDD2??5<975'2;;>;B9937@98978:;287;:=;;;=???<@=B>>>@@??;?AAA;@@>>>??A?>=>A@???7;;?>;;7;<@???@@?==8;:;:;1:8>88////(-7---(----776;;;17777(5578@8>8==8:;:<@@@<A<BBD===///:6:<:=888>>AAAC???AAAB=B;;;;5;8=9===>>>==
@ATNG8:01088:02995
GATGGTAGGTGCACATGAGTGTATCCAGAAGATCAGGAACTCTAGAAGAATTCAGATTTTTAACACGAGAGTAAACGTAAAAAGAAGGTTTTACAAGACTCACGTTAACAATATTGCAGCAGTACGCACACAATCGAAGCGCAGTAAGGATGGCTAGTGTAACTAGCAAGAATACCACGAAAGCAAGAAAAAGAAGTACGCTATTAACTATTAACGTACCTGTCTCTTCCGAAACGAATGAGTACTGCGTCTCACTCTCGCCTACCATCGTTCCTTCTGAGTCT
+
@@@B@DAB@B@@BBAACCCGCCBBB@DCC?BBCC@A>@>AADCCBC@@@>@@BBBCCCCC5C?BCCDFEBCBDD9BBBDDDD1CC=@2999-9?A@B@A@DCCCC?B?BB@BCB?B@BBBCCCDDCCCCDCC@CCAA?BBBBAA@A?FAC?@?@CBBBBBD@BBCAAA>BB9>>B;????>8?@@>ABCCC3CC?DA@@B@@BA8><>??>:>:>=BBCBDBA@@BB?B>@@D>B;;;:DCDBBBCBAACBBBEDCDDDBB?BCD@CBBBC>?>AACCCBBBBB
@ATNG8:01089:02976
GATGGTAGGACGAGCGTCTGAGAGGTACTCATTCGTTTCGGAAGAGACAGGTACGTTAATAGTTAATAGCGTACTTCTTTTTCTTGCTTTCGTGGTATTCTTGCTAGTTACACTAGCCATCCTTACTGCGCTTCGATTGTGTGCGTACTGCTGCAATATTGTTAACGTGAGTCTTGTAAACCTTCTTTTTACGTTTACTCTCGTGTTAAAAATCTGAATTCTTCTAGAGTTCCTGATCTTCTGGTATACACACTCGCTCGCTACCATCGTTCCTTCTGAGTCT
+
@@@>095:599;;;;;;;;ABABB@;;;;<;B?;;:E>CC?C?BCBCBGE@CCBCC?A?ABBB6<7;AABCCBBC?;;;;;*9B<?;;;/;@BB5:5@9>=29:9=@A=BB@@:<99459C<@=AAADBBBD@BBBC7<;@;:;AAAAABB@@@C<@??:>?5;2::;:?@A@@49995,55:8=?AAG+CCBCC>CBAAAABAAB4::::'9=@?FAC@BC@CCAA@;;6;=ABBBCB?BBC@CCCDLEDBBC;<;CBBBBBB@C@@@@-0-0<@>@?A?CA
@ATNG8:01093:02965
GATGGTAGTGTGTCTCTGAGAGTAGTACTCATTCGTTTCGGAAGAGACAGGTACGTTAATAGTTAATAGCGTACTTCTTTTTCTTGCTTTCGTGGTATTCTTGCTAGTTACACTAGCCATCCTTACTGCGCTTCGATTGTGTGCGTACTGCTGCAATATTGTTAACGTGAGTCTTGTAAAACCTTCTTTTTACGTTTACTCTCGTGTTAAAAATCTGAATTCTTCTAGAGTTCCTGATCTTCTGGAGATACACATGATACTCTACCATCGTTCCTTCTGAGTCT
+
AABB@CC>CCCCCCCCFDECBBCDDCCBBBCC@BACC=DB@C?CBBBBAB?BAABB?B>BCCC@C@CCECCCCDD@CCCCC5CC@CBCB=BBBB?BCC?DE?BBBDDDACCCCCCDEADA@?@?BCCBAABG?A@CC?CCCCBBBCCDCCCCA@@?@@@=@C>A?AABCCCBAB=?;;;;6;?C@CCHHL5A>>>>-00@CCCCC;;:;CCC2A@ACC@BFDE;;;CAA@@=@@DDBCCC@CCCADCBABGDDCCBCCCCBBBBB?BBBBB?B=@=?AABAAAB
@ATNG8:01093:02969
GATGGTAGGACGAGCGTCTGAGAGGTACTCATTCGTTTCGGAAGAGACAGGTACGTTAATAGTTAATAGCGTACTTCTTTTTCTTGCTTTCGTGGTATTCTTGCTAGTTACACTAGCCATCCTTACTGCGCTTCGATTGTGTGCGTACTGCTGCAATATTGTTAACGTGAGTCTTGTAAAACCTTCTTTTTACGTTTACTCTCGTGTTAAAAATCTGAATTCTTCTAGAGTTCCTGATCTTCTGGTGTCGTCTATCATGTACTACCATCGTTCCTTCTGAGTCT
+
??@B:CCC@CC@@@@@BBB@B@AA@CDCCCBB@BBBC>CA?B@CCCDCBB?BCCCC?CADEBB?CACEDCBBCCC@BBBBB1BC?BBBC>CCAB>BBB=A@;@?@BCFADCCCCCBC@CBC@C@CCCCA@@C@EEDD>AACBCBBBBCCECABAB@@@@?AB?C?CBBBBGGCC?B;;;;6;>C>;;:;:*;A:;;8<EDCGCCCCB<@@@@,@AABCAD@CC?BCD@@;:8:?CCDBBB?BBC@CCCBBAAA@BCCCCBBBBCF@BAABB@C@D@BBCBBBCC
@ATNG8:01096:02982
GATGGTAGCAGACGTGACAGAGCGCCAGAAGATCAGGAACTCTAGAAGAATTCAGATTTTTTAAACACGAGAGTAAACGTAAAAAGAAGGTTTTACAAGACTCACGTTAACAATATTGCAGCAGTACGCACACAATCGAAGCGCAGTAAGGATGGCTAGTGTAACTAGCAAGAATACCACGAAAGCAAGAAAAAGAAGTACGCTATTAACTATTAACGTACCTGTCTCTTCCGAAACGAATGAGTACTGCGTCTCACTCTCGCCTACCTTCGTTCCTTCTGAGTCT
+
<@9:7;ABAABB=<>CCCCCCBBBA8;;C=@@BB@@=@=;::::8?=@A=A==98899999$73(3339;;;443;18394444$5;6<:@@@2>>>6;;699::99457<:7<?:7:<>>@CCCCCBBBDA@@@BBBB?@@CCCBBC?C@BBB@BAA@@?AA@BCBAAA?BB>AA@=A????8988337777'7;4:677@@@@@=A:>?AD;@;@ACBC@CCCCBAA>A?BCC=BAB?BBBBCBBBBCABABBCBBBAABA?BAA?A=A@A>A?B>BCCAA:9:
@ATNG8:01097:02991
GATGGTAGCTCTGCTCTGACTCTCGTACTCATTCGTTTCGGAAGAGACAGGTACGTTAATAGTTAATAGCGTACTTCTTTTTCTTGCTTTCGTGGTATTCTTGCTAGTTACACTAGCCATCCTTACTGCGCTTCGATTGTGTGCGTACTGCTGCAATATTGTTAACGTGAGTCTTGTAAAACCTTCTTTTTACGTTTACTCTCGTGTTAAAAATCTGAATTCTTCTAGAGTTCCTGATCTTCTGGGTGCGCTACAGTCTCTCTACCATCGTTCCTTCTGAGTCT
+
444;8<565===@CCBABDDDDCCD;;;BB@@:@@@@9@C<@>@CBCCB@;>0000)089<@C@G@BABBBA@BB>?A@@>0:<8<@AC>CCCC?B::2:@;;;;CCI@BBCCCDCC?BCC@C@AACC;;;C@BBBB?CCDGGHBBBBBACCBBB?A@@@CC9;8;ABBBCB::290000&0*0*/<<<<+;:@@@:A@CCCCBA@@;>>@>0?:99C@C?DC@;;;@@@@<@?@??A??9?9;;.;AAA@@AA@@@::9AAAAB=;;::;4;<B>BBCCGECB
@ATNG8:01098:02975
GATGGTAGACACGTGTGCTCTCTCGTACTCATTCGTTTCGGAAGAGACAGGTACGTTAATAGTTAATAGCGTACTTCTTTTTCTTGCTTTCGTGGTATTCTTGCTAGTTACACTAGCCATCCTTACTGCGCTTCGATTGTGTGCGTACTGCTGCAATATTGTTAACGTGAGTCTTGTAAAACCTTCTTTTTACGTTTACTCTCGTGTTAAAAATCTGAATTCTTCTAGAGTTCCTGATCTTCTGGATAGCGACGCGATATACTACCATCGTTCCTTCTGAGTCT
+
AABD?CB@ABB;;9FCCCCBBBCDCCBBBB@@<@CCC=CC?C@CABBBBB?CCCCA?A?AAAA?B>BBBBBBBBC@BBBBB3BC?C=8:7;BCC?D870991:>>?:B>B???@@AA;@@@5;8=AA>;;;;<?DA@7?=><8::>>@A=?=<<>:=>>=BB<@<@AAAAABBA8=====/=:>:>>@@@/@B9991777///<:6:3;=<=/789:D7?7>=;>@@@>??=C=B@@A@A;@@@=B@@@?<=>AA@???@@>==@<@AAAA<@;?<@BD<<<AA
@ATNG8:01098:02999
GATGGTAGCACGAGTCACTTATATCCAGAAGATCAGGAACTTAGAAGAATTCAGATTTTTAACACGAGAGTAAACGTAAAAAGAAGGTTTTACAAGACTCACGTTAACAATATTGCAGCAGTACGCACACAATCGAAGCGCAGTAAGGATGGCTAGTGTAACTAGCAAGAATACCACGAAAGCAAGAAAAAGAAGTACGCTATTAACTATTAACGTACCTGTCTCTTCCGAAACGAATGAGTACAGAGAGTACGATATGTCTACCATCGTTCCTTCTGAGTCT
+
@@@B@CBBCCDDBBBECCC>BABBBAFDD?AABCAB@B@BB?BCCBIFAC@CCCBDEDE5B?BCCBBBBBDDG=ADACCDD3AA>A@CCD6>>B@BAAABAACC?C=BB?A??;>=>@@@@@@>@???>>A;A@>>;>AAAAA;;6:;>>B?BBCCDCBB>AAAADD?AA?BBB?BB@??:@>>9?AAAA39999BB@CA@@@=A=B???<>;>@@@@<@@@>>>>;>:>>>7>AA?@@?BBBBBBCCCCBCBCAAA>>>@A??495666078>188>ABB??
@ATNG8:01104:02975
GATGGTAGTGTCAGTGCGCGTCGTCCAGAAGATCAGGAACTCTAGAAGAATTCAGATTTTTAACACGAGAGTAGACTAAAAAGAGGTTTTACAAGACTCACGTTTAACCAATATTGCAGCAGTACGCACACAATCGAAGCGCAGTAAGGATGGCTAGTGTAACTAGCAAGAATACCACGAAAGCAAGAAAAAGAAGTACGCTATTAACTATTAACGTACCTGTCTCTTCCCGAAACGAATGAGTACGTGTGACGTACGTGGAGCTACCATCGTTCCTTCTGAGTCT
+
77786;:DD@//////999///;;=8>CCACCCBBB?B6:;@?@>=9==::6==893B==+=8==:888;;8777733333$339,333&3;9,3222256222'.(.(.2...27844///<99;>=5449.44492379=737=8>2999.4488;;<<8<=88<?6;;68878?@BBA;A9938::::)9838////66;97>06///48377@DC<??><<7710;3000*///)-9--/;::;;;355:9:88//*/6:>=?;=779A8>9>?BCDBA???
@ATNG8:01104:02980
GATGGTAGATATATGCACGCTCTACCAGAAGATCAGGAACTCTAGAAGAATTCAGATTTTTAACACGAGAGTAAACGTAAAAAGAAGGTTTTACAAGACTCACGTTAACAATATTGCAGCAGTACGCACACAATCGAAGCGCAGTAAGGATGGCTAGTGTAACTAGCAAGAATACCACGAAAGCAAGAAAAAGAAGTACGCTATTAACTATTAACGTACCTGTCTCTTCCGAAACGAATGAGTACACACTCTCATATGACACTCCATCGTTCCTTCTGAGTCT
+
?ACC>BCBCCCCCCCCDCCCCBCCB?BBD@BBBC??=@?BBBBBBC?BC?C?>??CBBCB+=8BCBCBCCBBBD>AABBBBB5BD?B5;;;*;CC?CBBABBDCD@C@BB?CCC?BAAABCDDBCCCAA@CC@CCBB?B@@@CCBC=B@BCC@BCBCBAAA?AAABBB=AA>CCC?CB??=599939ADDG3BB@B998>>>@D<@<>>>A7:5:>B@@=@@@@AAA=?=@BB9B?@=ABBBBBBCBBA@@CCCCCAABAADCC?ABBBD?C?B?ABBBDA??
@ATNG8:01106:03009
GATGGTAGAGAGAGCTCTCTCATCGTACTCATTCGTTTCGGAAGAGACAGGTACGTTAATAGTTAATAGCGTACTTCTTTTTCTTGCTTTCGTGGTATTCTTGCTAGTTACACTAGCCATCCTTACTGCGCTTCGATTGTGTGTGTACTGCTGCAATATTGTTAACGTGAGTCTTGTAAAACCTTCTTTTTACGTTTGCTCTCGTGTTAAAAATCTGAATTCTTCTAGAGTTCCTGATCTTCTGGTATACACACTCGCTCGCTACCATCGTTCCTTCTGAGTCT
+
?:=C@DBBBCCCCCCBBBACDCCBB:;;CCCC@CCCD=BC?B?BBBCCCC?CA@A@<@=@CCH?B>BBCBB@@AB?BBCCC1???BCCB@BBBB?BB@=AB598ACAA?AAA?@>=>:=>A:=8;@>>>>8868A@C:=;AA?>==>?AAA?;;;57:<8::6:;@@@>>>A==8=>>>>3><@<@@BBB/???@@:@<<;A@=9//*/<;;+77;;?;?<?E=@@@;;;A=A>????@@:==D;??@@??>>>>;==AAAAA>?;?A>>B?B?B@FCBBBC;:
@ATNG8:01107:02988
GATGGTAGGCGTGTGAGAGTCTGCCCAGAAGATCAGGAACTCTAGAAGAATTCAGATTTTAACACGAGAGTAAACGTAAAAGAAGGTTTTACAAGACTCACGTTAACAATATTGCAGCAGTACGCACACAATCGAAGCGCAGTAAGGATGGCTAGTGTAACTAGCAAGAATACCACGAAAAGCAAGAAAAAGAAGTACGCTATTAATTATTAACGTACCTGTCTCTTCCGAAACGAATGAGTACGATGAGAGAGCTCTCTCTACCATCGTTCCTTCTGAGTCT
+
;69E@CCB?CBCCBDCCDECBB;;;)5@:?BCBB@@=@?BBCCC@?<;;7;=AA=9:::-9?AABBBDBBAA@9>?8877(9<8=:???5???;?BB>@@@??;><=;8;<:499<==>>CBA>==?@??=AB??;>>@@CA>=7><A>B?<>AA>@@A;??>>AA>BB?B@@;9:5666)88818@DCD/8858>>>@??BB;@:><AA=D=CA?AB@BBBBAB>=C<>>=6=@@=ABBCBCDAA;<;>>@>==AAAAA???A5;;AAA;A:>:>>?AAA<<
@ATNG8:01109:02977
GATGGTAGCGCGACGAGCGTAGACCCAGAAGATCAGGAACTCTAGAAGAATTCAGATTTTTAACACGAGAGTAAACGTAAAAAGAAGGTTTTACAAGACTCACGTTAACAATATTGCAGCAGTACGCACACAATCGAAGCGCAGTAAGGATGGCTAGTGTAACTAGCAAGAATACCACGAAAGCAAGAAAAAGAAGTACGCTATTAACTATTAACGTACCTGTCTCTTCCGAAACGAATGAGTACAGAGAGTACGTTATGTCTACCATCGTTCCTTCTGAGTCT
+
@??C@DCABBDCCCCECBBCCCCBB=BBC@DCCDBB@B?BBBBBCC?AA=C?CCBBBBBB3B?BBBABBBCBBB=BCCCCCC5CC>C5;;;.;CEAICCBCDCCB?B@CC?CBC?BBBBCBBBBBBCCBBBD?CCBB?BBBBBCCC?C@C9:9:CBCBBCC?CBBBBB@BB?BBA9?=999+9994:BCCC3@@<@;;;===@@<@<@@@@7:5:=AAA?A@@?AAC>B?BCC>CBB>BABDCDCCBBBBBBBBAA>ABAAA@@@<@@@??:=:><@>>>@@??
@ATNG8:01110:02992
GATGGTAGTATAGAGCTCTACATAGTACTCATTCGTTTCGGAATGGAAGACAGGTACGTTAATAGTTAATAGCGTACTTCTTTTTCTTGCTTTTCGTGGTATTCTTGCTAGTTACACTAGCCTATCCTTACTGCCTGCTTCGATTGTGTGCGTACTGCTGCAATATTGTTTAACGTGAGTCTTGTAAAACCTTTCTTTTTACGTTTAACTCTTCGTGTTTAAAAATCTTGAATTCTTACTAGAGTTCCTGATCTTTCTGGATACACTGCATGTCACCTGC
+
799<<?=@:@A9;6@=699;;;=>CA9;;9A@8B?<<9<:6:6..(-(-8689::<:??<?00//93838=<;:444@7BBDDE.;::<89::+8;99.33>8>>89::7<=8=9697866*//;;6<49;;7827787377--(---579<888>>;77:948884:::/:7==>>>=<=A7<<?><-96;<5<:===,=;666.6+---94=9@===8=BA@/;;;57<171//+/;=;9B>>=>6:7==676.6=;59665536;-//878783/./
@ATNG8:01065:03021
GATGGTAGAGTATCATGTGTATCTCCAGAAGATCAGGAACTCTAGAAGAATTCAGATTTTTAACACGAGAGTAAACGTAAAAAGAAGGTTTTACAAGACTCACGTTACAATATTGCAGCAGTACGCACACAATCGAAGCGCAGTAAGGATGGCTAGTGTAACTAGCAAGAATACCACGAAAGCAAGAAAAAGAAGTACGCTATTAACTATTAACGTACCTGTCTCTTCCGAAACGAATGAGTACACACTCTCATATGACACTACATCGTTCCTTCTGAGTCT
+
@@AD@DDCAABCCCC@@CCCDBBBB?BCC?BBBCBA?A?BBCBDBB>BB@D?CCCBBBBB1C@CCCCCEDDBCC=B>@@AAA0AB>A>ABB:BCC@CBBBBBBBC=??A>BBC;??AACDCCBBCBCCCBD=BBCC?CBBBDDAB>B@CCC?CCBBBBCD@???ABB@BB>BB@8==;;;3<<<8<?@@@2@C>A99:B??BB688:A>>5:6:>CDD@CCBBBBB@B@BBD>CCC?ABABBBAAAAAAAA@@ABBCAABCCCC????D@D?C?BBDBBAAA
@ATNG8:01067:03022
GATGGTAGTATCTGTCTACGAGAGCCAGAAGATCAGGAACTCGTAAGAAGAATTCAGATTTTTAACACGAGAGCAAACGTAAAAAGAAGGTTTTACAAGACTCACGTTTAACAATATTGCAGCAGTACGCACACAATCGAAGCGCAGTAAGGATGGCTAGTGTAACTAGCAAGAATACCACGAAAGCAGAAAAAAGAAGTTACGCTATTAACTATTAACGTACCTGTCTCTTCCGAAACGAATGAGTACACATCGTCGTGTCGTGCTACCATCGTTCCTTCTGAGTCT
+
/444.44:;;59/97////////65:>==769944:./)-5----(-7366(/(33333=<<+=58888778344:)4444:::'::.4.499+:=@:<<666999;;3;8<;7</0+/90////:79///<///6695=5::<?@;;9;A;A;;49AB=BB>C:A@ACBC@BB@BBB@B@;::3://-88888%55(//(/9:;8888;38333.33//0//)/>954447=.55>0844.48:::=<;<<<<;;@A;;;AA@AAAAA@AAABF?B?B?BBBB@BBB
@ATNG8:01075:03024
GATGGTAGAGTATCATGTGTATCTCCAGAAGATCAGGAACTCTAGAAGAATTCAGATTTTTAACACGAGAGTTAAACGTAAAAAGAAGGTTTTACAAGACTCACGTTAACAATATTGCAGCAGTACGCACACAATCGAAGCGCAGTAAGGATGGCTAGTGTAACTAGCAAGAATACCACGAAAGCAAGAAAAAAGAAGTACGCTATTAACTATTAACGTACCTGTCTCTTCCGAAACGAATGAGTACATAGATATACGTATAGCTACCATCGTTCCTTCTGAGTCT
+
<=;B@B:;:@@@?;>BAB@@A:65A>?44.4444443858:;;::<8//)/)////////$/49<9;;;=99)00)///////$/727)555&4::.45544:<44047994:9;047;8?@<ACCBACBBCC@DBDC>AACCCEDA<@<@@A=AABAB:::=@@ABBC@CC=??A9?;;>919771//////#/83///8;;;99596:87737;=8><A=@A?@?;B@?9=BB=ABB>@@?DBBBBCBCAB???CBBAA@?@AA<7<=<:?;??B7997C?=>B
@ATNG8:01078:03034
GATGGTAGGACGAGCGTCTGAGAGGTACTCATTCGTTTCGGAAGAGACAGGTACGTTAATAGTTAATAGCGTACTTCTTTTTCTTGCTTTCGTGGTATTCTTGCTAGTTACACTAGCCATCCTTACTGCGCTTCGATTGTGTGCGTACTGCTGCAATATTGTTAACGTGAGTCTTGTAAAACCTTCTTTTTACGTTTACTCTCGTGTTAAAAATCTGAATTCTTCTAGAGTTCCTGATCTTCTGGTGTCGTCTATCATGTACTACCATCGTTCCTTCTGAGTCT
+
><<B@CCCAC;:6>=BBBCBECCC@BBBBC??9?:::0;B=B@BCBBBCC@CCCCC?B?BCBC>BADDDCCCBAA?@@BBB1@D;?9::/:A@A<AAA;AA>@@ABCD@CCDCCCCC@BCB?B?AAABBBBE@BBBC?CBGCCBBBCCCCC@@@C?BBC@BB?B@CCCCCCBBBBCCBBB7@9?9:;:::*:CBCC>CBCCCCBCBBBCDCD5A@@BFAC@CC@BB@BBCC@D@BBBBBC=@@A=BAABCBCCBBCBAA@C@@@B?@@@CC@B@B@BBCCDB;;
@ATNG8:01081:03022
GATGGTAGCTCGCTGATGATATCTCCAGAAGATCAGGAACTCTAGAAGAATTCAGATTTTTAACACGAGAGTAAACGTAAAAAGAAGGTTTTACAAGACTCACGTTAACAATATTGCAGCAGTACGCACACAATCGAAGCGCAGTAAGGATGGCTAGTGTAACTAGCAAGAATACCACGAAAGCAAGAAAAAGAAGTACGCTATTAACTATTAACGTACCTGTCTCTTCCGTAACGAATGAGTACATAGATATACGTATAGCTACCATCGTTCCTTCTGAGTCT
+
@BBC@BCBBBBBBCCBBBBBCGDBB=@DD@CCCCA@<@?AABBCCA?AA>A?BBBBBBBB3B@BBBBBCCCBBB>BBBBCCC5BC?C7;;;6;CCBCBBBEDCCC@C@CC@BBB?AACBCCCCBBBCCCCBB?BCBB@BBAABBBB>B?C99;:DCCBBBA?BBBAAB@BC?>>>9>><<<5==>9?AAAB3BDA?887=<;;8,/,/<<<+/,/=A@A@C@@@A@@;?;?@@=@BB?BCBBCCCCAAACCAAAACACCAAAABB>BBBBC>A>A?BBBAB>>@
@ATNG8:01081:03052
GATGGTAGGACGAGCGTCTGAGAGGTACTCATTCGTTTCGGAAGAGACAGGTACGTTAATAGTTAATAGCTGTACTTCTTTTTTCTTGCTTTCGTGGTATTCTTGCTAGTTACACTAGCCATCCTTACTGCGCTTCGATTGTGTGCGTACTGCTGCAATATTGTTAACGTGAGTCTTGTAAAACCTTCTTTTTACGTTTACTCTCGTGTTAAAAATCTGAATTCTTCTAGAGTTCCTGATCTTCTGGGTGCGCTACAGTCTCTCTACCATCGTTCCTTCTGAGTCT
+
<====:55054;999555:=<<=C8@<=566616;;>6;;9=;??=<;;;8<<<<<6;6565=9>7>=:///?:::7:<<<<:$:>5?@??6=900:<0.*-8(--/::=8==;955;;7<=?>B@I:;;CCBB@CBBB>ABABAD@@@CAAAAA@@,000-0:;>;BABBCDA?@=;;<>>094:;9;;;<*;A@@@;ABBBBCA@>@:@>@@,:9:@@<@@AA>A@CCC;;9;<@@:;:B=@@@@;AAAACCBBCBBABBCABBB=@;;;<=A?C@CAAACCCC
@ATNG8:01086:03041
GATGGTAGCTCACGTACGTCACACGTACTCATTCGTTTCGGAAGAGACAGGTACGTTAATAGTTAATAGCGTACTTCTTTTTCTTGCTTTCGTGGTATTCTTGCTAGTTACACTAGCCATCCTTACTGCGCTTCGATTTGTGCGTACTGCTGCATTATTGTTAACGTGAGTCTTGTAAAACCTTCTTTTTACGTTTACTCTCGTGTTAAAAATCTGAATTCTTCTAGAGTTCCTGATCTTCTGGTCTACTACACTGTACTCTACCATCGTTCCTTCTGAGTCT
+
AAAB?BBBBBCCBBBKAAACBBACCBBBBDAA?ACCE>@@?@?BBCCCBB@BBBBB?B@A@AB>B>BAAAAAABB>BBBBB3BC>@ACC=CACD@B>>9<@;>>?BBB?AAADB?@D586C=B<>>>>>@=>:>AADD9678>>>@@BAA???@@<>>;>><A<AAAAAAAAA8;:?>>2?;?;>>CDC/@@>?>9?89667>==<49:9:.;>>>B=B=;;7;>?>???=A=AA<<;A8<<@=AHCAAAAAA?????@@A;9806///@9@9@9::>>AA@@
@ATNG8:01087:03030
GATTAGAGAGAGCTCTCTCATCGTACTCATTCGTTTCGGAAGAGACAGGTACGTTAATAGTTAATAGCGTACTTCTTTTTCTTGCTTTCGTGGTATTCTTGCTAGTTACACTAGCCATCCTTACTGCGCTTCTATTGTGTGCGTACTGCTGCAATATTGTTAACGTGAGTCTTGTAAATCCTTCTTTTTACGTTTACTCTCGTGTTAAAAATCTGAATTCTTCTAGAGTTCCTGATCTTCTGGGCTGCGCTGATATCGCTACCATGTTCCTTCTGAGTCT
+
956:CBBA@>>=>0//<<<<C:66;;>@CB=BAA@;><9B:BCBBBDB?BBDBB=A7:5<=8=?AAABBBBCD?????='=?57333,38:8?BBA?BC99:ABAA?BBBBB???<@CB:=9==;;;;::<A>>=<??A::::8;9@@==;79;=;<8>>:?:>>@>?>9885:9:909>8>9>=AAA.;;;??.52555678895>>>>.>;<=C:>:>A=@@@AA>>;><??@AAA:::=@6<///6<:9<?A::///<<9;;>@<@=A<A;;:===9
@ATNG8:01092:03029
GATGGTAGAGTATCATGTGTATCTCCAGAAGATCAGGAACTCTAGAAGAATTCAGATTTTTAACACGAGAGTAAACGTAAAAAGAAGGTTTTACAAGACTCACGTTAACAATATTGCAGCAGTACACACACAATCGAAGCGCAGTAAGGATGGCTAGTGTAACTAGCAAGAATACCACGAAAGCAAGAAAAAGAAGTACGCTATTAACTATTAACGTACCTGTCTCTTCCGAAACGAATGAGTACTACTCTCAGAGACACACTACCATCGTTCCTTCTGAGTCT
+
944<9=BCCDDAAACCC@A@BBBCD@CBC?CEBBBB?B?ABAA@@@?BDAD@CCDBAAAA0A=ACCGCCCCCCE>BBBCDDF1BB@B?ABB:BCC@CCCCC??0000?A@=CAB=??AACBBBCCDDDBCBB?BB@@<@@@@@BAA=B@CAA?ABBCDCCC@CCBCBD?AA=@@@4::@@@9?=>;:::::(7?8<=?@A@@AB:?;?:988=888;AA<AB@@A@@=@@CFF=CBC@BCBBBCCCCBBAAABCAAABBBCBBBA?BB>>D?A>B>A=>>A;;;
@ATNG8:01095:03021
GATGGTAGCGCACACATAGATACAGTACTCATTCGTTTCGGAAGAGACAGGTACGTTAATAGTTAATAGCGTACTTCTTTTTCTTGCTTTCGTGGTATTCTTGCTAGTTACACTAGCCATCCTTACTGCGCTTCGATTGTGTGCGTACTGCTGCAATATTGTTAACGTGAGTCTTGTAAAACCTTCTTTTTACGTTTACTCTCGTGTTAAAAATCTGAATTCTTCTAGAGTTCCTGATCTTCTGGGTGTATCAGCGAGTATCTACCATCGTTCCTTCTGAGTCT
+
<6:E?CCBBBBCCCCCCCCCBBBBDDDCBAAB@DBBB>CC?B@CCCCCBB@CCDBB?B?CCCC?B@BABCEDCCB?BAAA@2AB?BBCC=CCBB99;B?BCABBACCC@CGDCBBBB@CCC@C@DCCCBAAB=@@@@;AACBBBBBDCBBCBBBB@CCB?BD@F?AABBBBBAB=?::::.;>B=@@AAA0@CCCD>BBDBBBDCCC<AAAA0BBCCCAE@CC@BBBCC@@>@?BCBCBB@BBCC>BBBADCCBCCCCCCCBBBC@CBBBC?B?B@BBCCBBBD
@ATNG8:01101:03020
GATGGTAGGCACTGCGCACACATCCCAGAAGATCAGGAACTCTAGAAGAATTCAGATTTTTAACACGAGAGTAAACGTAAAAAGAAGGTTTTACAAGACTCACTTTAACAATATTGCAGCAGTACGCACACAATCGAAGCGCAGTAAGGATGGCTAGTGTAACTAGCAAGAATACCACGAAGCAAGAAAAAGAAGTACGCTATTAACTATTAACGTACCTGTCTCTTCCGAAACGAATGAGTACACATCGTCGTGTCGTTGCTACCATGTTCCTTCGAGTCT
+
:5=;5::;54455545;<<<<><<<5;:;7;;<@AA:?7655599:8::7:7::<<;===+<6::;@@BBBCCD33799::;';@;@5555&555.5699;4449095<>7;;?9=996<@@?@A@@@@9786;7892344444<;484;==9=;>??;=?8=?A?@A=@B?::9<9788/77/49>===,//(////<9<55+5-269:5>6;5557122225577;7577.799.4=:660/0/6///;4444////)////916633,3,3,3388;;3
@ATNG8:01107:03015
GATGGTAGGCACTGCGCACACATCTCAGAAGATCAGGAACTCTAGAAGAATTCAGATTTTTAACACGAGAGTAAACGTAAAAAGAAGGTTTTACAAGACTCACGTTAACAATATTGCAGCAGTACGCACACAATCGAAGCGCAGTAAGGATGGCTAGTGTAACTAGCAAGAATACCACGAAAGCAAGAAAAAGAAGTACGCTATTAACTATTAACGTACCTGTCTCTTCCGAAACGAATGAGTACACATCGTCGTGTCGTGCTACCATCGTTCCTTCTGAGTCT
+
;5==;BBB?B@A@BCDCCCCCCBBBCCCC@CCEC??>??BACCCBA<BB?C?BB@AABBB1C?BBBBBAABABC;A?@BDDD3BD@C>@@@9@CD@CABAEFCBB@B@CC?CBB=@@BABCCCCEECCCBBC@CCAA?@BBABBBB?B@C@@>@CBBBCCA?ABCCBB@BB>@@@588?@=8@??9?BBBC3BC@C;;:DBB@@<@<@@BB:<7>BCBB@BBB@@CB:?=?CA=ABB?BBCBBAABBBBCAAACCBBBC?>>BBB?B>>>B=A>A?BBBBBBA?
@ATNG8:01069:03067
GATGGTAGCGCGACGAGCGTAGACCCAGAAGATCAGGAACTCTAGAAGAATTCAGATTTTTAACACGAGAGTAAACGTAAAAAGAAGGTTTTACAAGACTCACGTTAACAATATTGCAGCAGTACGCACACAATCGAAGCGCAGTAAGGATGGCTAGTGTAGCTAGCAAGAATACCACGAAAGCAAGAAAAAGAAGTACGCTATTAACTATTAACGTACCTGTCTCTTCCGAAACGAATGAGTACGATGAGATCTCGTGTGCTACCATCGTTCCTTCTGAGTCT
+
BACDACBAAABBCBBBDCCCBBBDD=CDC?CBBC999:?BBCCBBB?BB?B?BBBABCCC3B?BBBBBAAABBC?BBBDDCD5BB?C6;::.;AB>BCCCDEDBB>B@CD?BAC?BBBBCCCCCCCDDCCBB?BCCC@CBBAAA??=A@ECC@CCABABBBDCDBBBB?BC?;<;@CCCCC=BBB?AAAAA3BB@BBBBBBBBC@C@CDCB>A>ABBBB@DBBBB??<?=@CC?CCD?AAABCBBBBBBBB?@??@??B=;;;AA:>>?@A<@<@:==@===>>
@ATNG8:01072:03087
GATGGTAGCGCATATCAGCGCAGCCCAGAAGATCAGGAACTCTAGAAGAATTCAGATTTTTAACACGAGAGTAAACGTAAAAAGAAGGTTTTACAAGACTCACGTTAACAATATTGCAGCAGTACGCACACAATCGAAGCGCAGTAAGGATGGCTAGTGTAACTAGCAAGAATACCACGAAAGCAAGAAAAAGAAGTACGCTATTAACTATTAACGTACCTGTCTCTTCCGAAACGAATGAGTACGATGAGAGAGCTCTCTCTACCATCGTTCCTTCTGAGTCT
+
<BA?=A;55:@BBCCGCCC@AACCC>CCHEGCA@@@=@>BBB@A@C@CD?B?BDBAAAAA0A=BBCCCECCCCC>BBBDDEE5BB?B<@AA9ACFAGCCCBBBCC?A?@@=@::6:A@ACCABBBCCBCCCC@CBA@>AABB@AAA=A>C<;9;CBBCBBB@CCBBBB?AA?ABB:98DDC8?88299999(8@:@ABBBBBBB?C??AAB<@<@?CBB=@@@@@@B?B?BAC=B@@=:::@DAABBAACCAKCBBBB???@=@A=>>?<@<@>B?BBCBBBBA
@ATNG8:01074:03082
GATGGTAGGCGACATACATACGCGCCAGAAGATCAGGAACTCTAGAAGAATTCAGATTTTTAACACGAGAGTAAACGTAAAAAGAAGGTTTTACAAGACTCACGTTAACAATATTGCAGCAGTACGCACACAATCGAAGCGCAGTAAGGATGGCTAGTGTAACTAGCAAGAATACCACGAAAGCAAGAAAAAAGAAGTACACTATTAACTATTAACGTACCTGTCTCTTCCGAAACGAATGAGTACTATGTAGAGCTCTATACTACCATCGTTCCTTCTGAGTCT
+
CBBB?CCC?BBCBCCBCBECCCCCC?CCC?CCDD@@<?<AABBDCC@AA>A?CCBAADDD3D?@AABBBCCCCC?CCABBBB0@@=AADCD;CCC@CCCCBBB@@>@?BC?CBB>AACBCCCCCDBBBCCCC@CCCD<A@BBBBBA>BACBB@BCCCCCCC@@@@BBB?BB@BBB>@@9:9,999299::::%:A;9:89AAAAA;A=ABDD?C?>>>AA<A@:88<<:?<@AA9AAA=;;;>>>??@@@@A>>>AAAAA====AA9>>><=8<9>:>>>??=;<
@ATNG8:01075:03061
GATGGTAGGCGTGTGAGAGTCTGCCCAGAAGATCAGGAATTCTAGAAGAATTCAGATTTTTAACACGAGAGTAAACGTAAAAAGAAGGTTTTACAAGACTCACGTTAACAATATTGCAGCAGTACGCACACAATCGAAGCGCAGTAAGGATGGCTAGTGTAACTAGCAAGAATACCACGAAAGCAAGAAAAAGAAGTACGCTATTAACTATTAACGTACCTGTCTCTTCCGAAACGAATGAGTACGTGTGCGACGTGTCTCCTACCATCGTTCCTTCTGAGTCT
+
@@AB@CCC?CCCBBBBDDCB@@BBD>CCC@AB?B998;@C@CCCDDADD>A>ADCCCDDD1A<ACBCCBBACCC=BCBBABA1??<?9=>=5?AC?CBBBCCCBB?B?BB@BBB==899<:;:AAABA=<<@;@??A;?>>>>>>>9>;==B>BBBBBBB@@CCB>?>@BB@BBB?A@;<;3<993:ABAC3??=?@@BBAAAA;?;?@@B<>;>>>??;?@A@;;;;A;AAC7;8758??B@B@@>>>?>@BABBBBA@@<@?@=@;:;A<@<@<>>>B@>>>
@ATNG8:01080:03094
GATGGTAGAGAGACTGTAGCGCACCCAGAAGATCAGGAACTCTAGAAGAATTCAGATTTTTAACACGAGAGTAAACGTAAAAAGAAGGTTTTACAAGACTCACGTTAACAATATTGCAGCAGTACGCACACAATCGAAGCGCAGTAAGGATGGCTAGTGTAACTAGCAAGAATACCACGAAAGCAAGAAAAAGAAGTACGCTATTAACTATTAACGTACCTGTCTCTTCCGAAACGAATGAGTACGAGAGTCAGAGCAGAGCTACCATCGTTCCTTCTGAGTCT
+
??AB?CBCCDCDCCCCCEFDFEBBB=ABB?BBBB@@=@?CAAAC??=?C@B?BBAAACCC3C=A@AACCBB>>>7=@>???@0@@<@5;;;-;BB?ABBBCCBBB=A>AD@CCC?AACCCDDDBBBDDCBBB?CDBB>AABAABBB<A=AAA?ACDCCBBB?BBBDCC?>@<?AB=ABAA@;@@>;=>=??1?>;A888ABBCA9>:=>==5:5:AAAA?CCBAAAB?B@BCC>CBB?BBBBCCCDBBBBBBBBBBBCCB>>@@@<@@@BB=B<@<>>>>>;;;
@ATNG8:01083:03102
GATGGTAGGCGTGTGAGAGTCTGCCCAGAAGATCAGGAACTCTAGAAGAATTCAGATTTTTAACACGAGAGTAAACGTAAAAAAGAAGGTTTTACAAGTCTCACGTTAACAATATTGCAGCAGTACGCACACAATCGAAGCGCAGTAAAGGATGGCTAGTGTAACTAAGCAAGAATACCACGAAAGCAAGAAAAAGAAGTACGCTATTAACTATTAACGTACCTGTCTCTTCCGAAACGATGAGTACGATGAGATCTCGTGGCTACCATCGTTCCTCTGAGTCT
+
?944.4::59A555=@ABB;;::99,5=9;AAAA@A>A6;;;;AAC?BB@C=?<;99999)717<:;A@@@BBB699787888$7<9<2777(333,3332227:A6?5:>59//*/9988697752296<<>9==//)/------//(//5;?6::55287758//(/9959<66<8455755,525-25555'272555555..3(/(.9996A3759;:5;>==>??<>5:66.6000::=::8AAB?>>A:7:<<6818==>7;<?AA=@0009;==<:7
@ATNG8:01085:03090
GATGGTAGTATCTGTCTACGAGAGCCAGAAGAATCAGGAACTCTAGAAGAATTCAGATTTTTAACATCGAGAGTAAACGATAAAAAAGAAAGGGTTTTTACAAAGACTCACGTTTAAACAAATATTGCAGCAGTACGCAACACAATCGAAGCGCAGTAAAGTATGGCTAGTGTAACTAGCAAGAATACCACGAAAAGCAAGAAAAAGAAAGTTACGCTGTTAACTAATTAACGTACCTATCTCTTCCGGAAAACGAATGAGTACGTGTGACGTACGTGAGCTACCATCGTTCCTTCTGAGTCT
+
:<::7;====666<<;;<;;==<0/)---(--(-//:18055<<<;;48817166///888'9*//888////;;;2889555555$59:/66/6777'2...'.....37666.58,...'...47866==?>;@@00)/99:5>;;;9;=;AA@:99(4448;9>555=CBC?BBCBBB?BB?BBA;>>9999&375058;;;'...'..(.3567770505..(.274;777;6A>>>::938)/)///(/8849779:?9>99977=?BB@@@B@@@?@@;??;?C9><?;?>@A@>>?
@ATNG8:01087:03099
GGATGGTAGAGTATCATGTGTATCTCCAGAAGATCAGGAACTCTAGAAGAATTCAGATTTTTAACACGAGAGTAAACGTAAAAAGAAGGTTTTACATGACTCACGTTAACAATATTGCAGCAGTACGCACACAATCGAAGCGCAGTAAGGATGGCTAGTGTAACTAGCAAGAATACCACGAAAGCAAGAAAAGAAGTACGCTATTAACTATTAACGTACCTGTCTCTCCGAAACGAATGAGTACTATAGACTATCTGAGACTACCATCGTTCCTTCTGAGTCT
+
/)/7:5788:555<>>;<<@@??<?@:>::5:><B>C@C?;;55=:93;A.5.5544@===+=5;?696;<:555)5955999$5:.5.555&44444::;<<<<=5>:99.5@@=@<666>>>BBBBCBBBB@BCCA>A;?;>:>A:<;>00)/77767::8=;;://(/83888(33777.733,33==.55/5222668:;5<5:>:<8:077@@?9?A:9:99>=@@@9=6506;;;;<=555<;;9:8366=?===?>;7<///<7;4949??AAA::
@ATNG8:01089:03091
GATTAGTGTGTCTCTGAGAGTAGTACTCATTCGTTTCGGAAGAGACAGGTACGTTAATAGTTAATAGCGTACTTCTTTTTCTTGCTTTCGTGGTATTCTTGCTAGTTACACTAGCCATCCTTACTGCGCTTCGATTGTGTGCGTACTGCTGCAATATTGTTAACGTGAGTCTTGTAAAACCTTCTTTTTACGTTTACTCTCGTGTTAAAAATCTGAATTCTTCTAGAGTTCCTGATCTTCTGGCTCTCGTAGACAGATACTACCATCGTTCCTTCCTGAGTCT
+
:9::CGBAACDFDDCCCBCCCCBBBBBBCC@CAAC>CE>A>ABCCEBB@CCEBB>C@CCDC>C@BAAACCBBB;;;;;;*9B;AABD?EECC@CCC@CC:;;@B@C?CHEDCCCB@BBC?C@DCBBCCCC?CBCCACBBB@CCBBBBBCCBBB?BBB?BB?B?AACBBCDCC@DCCCC;C@C?CCDDD2BBBDD:;;BBBCAABC@CDCC2C;;;A@C@CC@CBBBBBC@C?BCA@AD>AAB>AAABCCCDDCCDDBBBBBBB?AAABB?B?B@C?AACCCCB
@ATNG8:01096:03064
GATGGTAGTGATACAGATCAGACACCAGAAGATCAGGAACTCTAGAAGAATTCAGATTTTTAACACGAGAGTAAACTGTTAAAAAGATGGTTTTACAAGGACTCACGTTTAACAATATTGCAGCAGTACGCACACAATCGAAGCGCAGTAAGGATGGCTAGTGTAACTAGCAAGAATACCACGAAAGCAAGAAAAAAGAAGTTACTCTAATTAACTATTAACGTACCTGTCTCTTCCGAAACGAATGAGTACCTCTCAGACGCTCGTCCTACCATCGTTCCTTCTGAGTCT
+
:<<F<AACBBB=BA@B>A;;;>;@@<>AA:<??>@@:=9899455=8;;>B?CC>>===<'8233379986;:;30//6(////$/2236;;;/888(-(----6566=,2,2232223788;><;;<C@?AAACE@CCDC?@ABBBCAA>B>A@@?BAAAB@AA@AAAFBB?CC>AAC:?==;;78::8;;>;>>'=83--(--75/2,2273555=6=6=575A.722555505288939794779552839558:9>>@A>>>@@<<;<6////5(.(.055855556
@ATNG8:01097:03097
GATGGTAGTGCGTGAGAGAGAGACCCAGAAGATCAGGAACTCTAGAAGAATTCAGATTTTTAACACGAGAGTAAACGTAAAAAGAAGGTTTACAAGACTCACGTTAACAATATTGCAGCAGTACGCACACAATCGAAGCGCAGTAAGGATGGCTAGTGTAACTAGCAAGAATACCACGAAAGCAAGAAAAAAGAAGTACGCTATTAACTATTAACGTACCTGTCTCTTCCGAAACGAATGAGTACGTGTGACGTACGTGAGCTACCATCGTTCCTTCTGAGTCT
+
8:<=266===>;;;;<<>>ADC;;;)5554;?BBBA<@8994:3444:<7=9C::8BBAA1<28;333::::=D>849CCCC1@A;@499)555.5<<==?<<?:@;?@=@CC@EC@?ABBBDIGB=;;BC@A;;;;==999<=>9>?C::45448::;;8;<;>=B9=938//*//;;;5::=8======%9963332855599=6252=7;.55?@@;@?999@?><558?983717;;<;<<77378:8:;<::8=<:?>;959///>(/(/169>?A;;9
@ATNG8:01105:03066
GATGGTAGTATCTGTCTACGAGAGCCAGAAGATCAGGAACTCTAGAAGAATTCAGATTTTTAACACGAGAGTAAACGTAAATAGAAGGTTTTACAAGACTCACGTTAACAATATTGCAGCAGTACGCACACAATCGAAGCGCAGTAAGGATGGCTAGTGTAACTAGCAAGAATACCACGAAAGCAAGAAAAAGAAGTACGCTATTAACTATTAACGTACCTGTCCCTTCCGAAACGAATGAGTACTACTCTCAGAGACACACTACCATCGTTCCTTCTGAGTCT
+
?AAB=AA@995?;96AA;?CBCCBC@BBB@CC?>>@594:@BCCBB???;?=@@@@ABBB3B@BCBBBB@@@@A80/00@8??@D?B:BCC9CCHBAAACDCC@@7;7;B@BCB>BBDCBBCCCDCABBDBB?CCBB?@???AAAB@D@C@@?@BBECCCA?BBCCCC?BB?@@@9??==?8?>=9;=>>>/<<9=///::=@D3858A@?8=9=8;;B@CCDCB=B>B?AAC<A@@<:::?@@AABBDCCCBCBCBBBBAAABD?CBBBB=>;??ABABAAAA
@ATNG8:01105:03078
GATGGTAGCGAGCGAGTGTGTATACCAGAAGATCAGGAACTCTAGAAGAATTCAGATTTTTAACACGAGAGTAAACGTAAAAAGAAGGTTTTACAAGACTCACGTTAACAATATTGCAGCAGTACGCACACAATCGAAGCGCAGTAAGGATGGCTAGTGTAACTAGCAAGAATACCACGAAAGCAAGAAAAAGAAGTACGCTATCAACTATTAACGTACCTGTCTCTTCCGAAACGAATGAGTACAGAGAGTACGATATGTCTACCATCGTTCCTTCTGAGTCT
+
CDCC?CBBCDCBABBCCCCCCCECC?CCC?CCCCBB?B>AABBBBB?AB>A>BBCBCCCC2D@CCCECCCCCCD>CB99999*9B=B2:;;.<CB=BBBBCCCBB?A?BE?BBB?CBAABBABBBCCCCCCEACCCC@CAA@BBAA>BACBB?BCBDBCBB?BBBBBB>BB>BBB<><===6><<;99999.:A?C@>?CCDBBB?;?>@?9<9<<<<=:=>>>@@A<@<>>=5=:94:?>>>DDAA@?>?>@@AAAAA>><<<>9>CAAA<A=D:>=?>=9;;
@ATNG8:01105:03083
GATGGTAGTATCTGTCTACGAGAGCCAGAAGATCAGGAACTCTAGAAGAATTCAGATTTTTAACACGAGAGTAAACGTAAAAAGAAGGTTTTACAAGACTCACGTTAACAATATTGCAGCAGTACGCACACAATCGAAGCGCAGTAAGGATGGCTAGTGTAACTAGCAAGAATACCACGAAAGCAAGAAAAAGAAGTACGCTATTAACTATTAACGTACCTGTCTCTTCCGAAACGAATGAGTACACACTCTCATATGACACTACCATCGTTCCTTCTGAGTCT
+
:;;>?CBABB;99CCIHCCCCCCCC?ACC@CDCB@@>@<@@CBBBA>AB>B>@@AACCCC1@=ABCBA@ACAA?;AACCCCC5B@=?4::9.;CC?DBAABCCCC?B@BC@CCC>@?BBBBDBBBCDCCCAA?ACBA@BBA@AB@@<B?BBB@BCCCACCC?CCAAAA>BB>==>>A@@@?8@?=9<>@@@2@B?A876AEEAA;><>?@@6:7:@BBB@CC@@?@@9?;?AA9A??=@BCCBAAABBCBBBB@?==BBCEBBBB@DAAAC@CAC?ACE@??>@
@ATNG8:01106:03103
GATGGTAGTAGTACACTAGTCATACCAGAAGATCAGGAACTCTAGAAGAATTCAGATTTTTAACACGAGAGTAAACGTAAAAAGAAGGTTTTACAAGACTCACGTTAACAATATTGCAGCAGTACGCACACAATCGAAGCGCAGTAAGGATGGCTAGTGTAACTAGCAAGAATACCACGAAAGCAAGAAAAAGAAGTACGCTATTAACTATTAACGTACCTGTCTCTTCCGAAACGAATGAGTACGTGTGACGTACCGTGAGCTACCATCGTTCCTTCTGAGTCT
+
<=BB?DCCCBBBBCB<<<<<@CBBA@BBB>BBBBAA=A9;;CCCCB?BC@D@BB@:::::)9;???AAABB???:?@ACHEG5;;<;@GHC;DHF@CCBBBBC;;7;?BDADEE?ABBBBCCBBBDBBBCCD@CCCC=??BBBBBB>CAEBA>ABCCBBBB@???AAA@BB??>?;?????8?>>;:9999(8>9>;;;>@@@@<B;??@@<@=>=@::6:@@@BBB?B?BGF>BAA>AABBABABCBBBBBBBAA>ACCAA@CCC@A@AAD?B?B?@@>??A@@
@ATNG8:01112:03073
GATGGTAGACACGTGTGCTCTCTCGTACTCATTCGTTTCGGAAGAGACAGGTACGTTAATAGTTAATAGCGTACTTCTTTTTCTTGCTTTCGTGGTATTCTTGCTAGTTACACTAGCCATCCTTACTGCGCTTCGATTGTGTGCGTACTGCTGCAATATTGTTAACGTGAGTCTTGTAAAACCTTCTTTTTACGTTTACTCTCGTGTTAAAAATCTGAATTCTTCTAGAGTTCCTGATCTTCTGGGTGTATCAGCGAGTATCTACCATCGTTCCTTCTGAGTCT
+
=;9@;?=BABBBBBCBAAECCCCCCCBBBCBA>ABAA<BB?B@CBBBBCC?AAA@@>A=??GD@C?A@AACC@@?;89888$794976718CBB?BBB>AA<>>?BDE@B@???>>>:<;;=A;AAAA<<<A:@@??688>>>>==?DC?@?=>B:???<>><>=A??>>?>??:???AA5@;?;>@>>>.<A555.669///;66:5;;;;+;>>>A=B;>>;>???>>>;?9<<==<<6:9AA9:::@@>=>>?@>=>A???A<A?>?@;@<A<A@@??;;:
@ATNG8:01112:03076
GATGGTAGAGAGAGCTCTCTCATCGTACTCATTCGTTTCGGAAGAGACAGGTACGTTAATAGTTAATAGCGTACTTCTTTTTCTTGCTTTCGTGGTATTCTTGCTAGTTACACTAGCCATCCTTACTGCGCTTCGATTGTGTGCGTACTGCTGCAATATTGTAACGTGAGTCTTGTAAAACCTTCTTTTTACGTTTACTCTCGTGTTAAAAATCTGAATTCTTCTAGAGTTCCTGATCTTCTGGATATGAGTGACTCGTGCTACCATCGTTCCTTCTGAGTCT
+
>::A>BCCBBBCCFCBCCDBBBCCCDCCCDA@?@CCC>BB?B?BBBCCCC?CCCCA?A=BBCB?B?ABBBCBB@@>@CCCC2AA>CBBB=@@@B>BBB?BB<>>@DCB?BBC@@@AA;::::@:@???===A;@@@A8<<>>>>>>AA>>>>>>?7;;>;A??:>?>??AA@@9>?ADC5@;@<<<><=.<=777.669///;99==A@AA/@=>;;7;<@@<@@>>==>=?;?CBBBC5::A<AB@@@<<<AAAAA@??>AAD=@@@>>:>;?;?AA??=;:
@ATNG8:01113:03066
GATGGTAGTGATACAGATCAGACACCAGAAGACAGGAACTCTAGAAGAATTCAGATTTTTAACACGAGAGTAAACGTAAAAAGAAGGTTTTACAAGACTCACGTTAACAATATTGCAGCAGTACGCACACAATCGAAGCGCAGTAAGGATGGCTAGTGTAACTAGCAAGAATACCACGAAGCAAGAAAAAGAAGTACGCTATTAACTATTAACGTACCTGGTCTCTTCCGAAACGAATGAGTACTGCGTCTCACTCTCGCCTACCATCGTTCCTTCTGAGTCT
+
<=<<9;:;=;;;=>>?9:/>A>00/,///6;CCCC?C?@@CAA@@<==2:19??@@BBB1B@CBAAAAAACCC>CBBB=;;+37.2.555*58828;==?>===.6.2;7;//).35588:@@@@A@@>>>=@@@@:><=995=F=D=B;;6;=;;;AAA=A??>>>;>A<???:>=::6:=96/////'//(/866;:?>><@<@===9=5;7<67///)/::::9A<@;<67//)/677366///8;;>?AA>>>@;;7<>>=CDBBB:>;><A@>>>B;;
@ATNG8:01064:03129
GATGGTAGACACGTGTGCTCTCTCGTACTCATTCGTTTCGGAAGAGACAGGTACGTTAATAGTTAATAGCGTACTTCTTTTTCTTGCTTTCGTGGTATTCTTGCTAGTTACACTAGCCATCCTTACTGCGCTTCGATTGTGTGCGTACTGCTGCAATATTGTTAACGTGAGTCTTGTAAAACCTTCTTTTTTACGTTTTACTCTCGTGTAAAAATCTGAATTCTTTCTAGAGTTCCTGATCTTCTGGTATGACTAGTGTACTACTACCATCGTTCCTTCTGAGTCT
+
BCCE@D?A@@@9;5;;9;;=;;@BCB@@B;9:;@;;;69>8>8@A@A@>@4:4>87187::?D?B<>??@BBBBC>?????.<@;@989)2>@@?@??99929<<;37,35=;<9==8<==<A=A?>>>===5:9;<7;==;:;===A>>>@A==5;:?5:;<A<=;>>>=;>;467799.9)/(/78788%65----'/55/..33322222$25977272555-555555505)--,6-.(.33.3:;;<<;==>>@@@???;;;===;<;=B<?;?A@A@@@@
@ATNG8:01064:03148
GATGGTAGCTATACGTATATCTATGTACTCATTCGTTTCGGAAGAGACAGGTACGTTAATAGTTAATAGCGTACTTCTTTTTCTTGCTTTCGTGGTATTCTTGCTAGTTACACTAGCCATCCTTACTGCGCTTCGATTGTGTGCGTACTGCTCAATTATTGTTAACGTGAGTCTTGTAAAACCTTCTTTTTACGTTTACTCTCGTGTTAAAATCTGAATTCTTCTAGAGTTCCTGATCTTCTGGACAGAGTGTGCAGATACTACCATCGTTCCTTCTGAGTCT
+
:<>?;966==<B;;6=><@A@BBC?B;:;C;;5;@@@;@A>A8;;@A@DE@BBA@?5:.333:2849;<<888=B>BBBBB1BB@EBCB=BBBCAGBB>A@39:8=33.3;;9?<;:1567088:;=>?<>>27799.55577:8<:5889996+5,25+5:.6.58;;:8799166666+75959::::*;857707997757857+522&25559283776;;;;9773748:8<//-/;<77679////88<=<>>>>>>><=888838*/*/9;@@@@@
@ATNG8:01065:03116
GATGGTAGCGCACACATAGATACAGTACTCATTCGTTTCGGAAGAGACAGGTACGTTAATAGTTAATAGCGTACTTCTTTTTCTTGCTTTCGTGGTATTCTTGCTAGTTACACTAGCCATCCTTACTGCGCTTCGATTGTGTGCGTACTGCTGCAATATTGTTAACGTGAGTCTTGTAAAACCTTCTTTTTACGTTTACTCTCGTGTTAAAAATCTGAATTCTTCTAGAGTTCCTGATCTTCTGGCTCTCGTAGACAGATACTACCATCGTTCCTTCTGAGTCT
+
;<??=>:;945;;<@>CCCGCDCA=666=<>>:<<<=4;;5;=@@CCBBB@@<@=D@C@CC@@=@<BA@A<A@@B?BAA@A0><8<<@?9?:;9:@@@=A?;9:9A@C=BCC@@@A@=@@@=@=BBCCCCCC@BBCC=AAB<;<CCBAA@@;;;?;:99<@B=B?BBB@==@9945:<<;.<,0,/:;;>*=:999,9===@@@99929:@:,===992549=:>>?:99909;??BBBA=B@@;ACAAACB@AABB@@;:;00=+000>>:>+0+0<<;;888
@ATNG8:01066:03136
GATGGTAGTATATCGCGTCGCTATCCAGAAGATCAGGAACTCTAGATGAATTCAGATTTTTAACACGAGAGTAAACGTAAAAAGAAGGTTTTACAAGACTCACGTTAACAATATTGCAGCAGTACGCACACAATCGAAGCGCAGTAAGGATGGCTAGTGTAACTAGCAAGAATACCACGAAAGCAAGAAAAAGAAGTACGCTATTAACTATTAACGTACCTGTCTCTTCCGAAACGAATGAGTACACACTCTCATATGACACTACCATCGTTCCTTCTGAGTCT
+
@?AC@GDDDCBBBCCDAAACCCBBC?CCB?CCCCCC?A?BGCFCCCCCC@C@BCBBBCCC3B?CCCBBBBBBBB=BBBDFDD5CB?B8;;;6;CC@CAAAFCCBA>A?BG@BBB?BBCBCCCCCBBCCCCDC?CDCC?AAABBBBB>C?CCC?BCCCCCCA?AAAABA@BB????<@>998*:>=;====?.=?:@888@@AAA:>:>ACE:=:=@CCC@CCAA@AC;?<?@A<ADD?BBCCCCCCCCABBBB?@?@CCBBBCDD?A>??C?B?C?BBC>>879
@ATNG8:01067:03115
GATGGTAGTATATCGCGTCGCTATCCAGAAGATCAGGAACTCTAGAAGAATTCAGATTTTTAACACGAGAGTAAACGTAAAAAGAAGGTTTTACAAGACTCACGTTAACAATATTGCAGCAGTACGCACACAATCGAAGCGCAGTAAGGATGGCTAGTGTAACTAGCAAGAATACCACGAAAGCAAGAAAAAAGAAGTACGCTATTAACTATTAACGTACCTGTCTCTTCCGAAACGAATGAGTACTACTCTCAAAGACACACTACCATCGTTCCTTCTGAGTCT
+
@;?D@CBDBBBBBDDCCCCCCCCCC@CBB@CBCBCFAD>BBCCCCB?BB@B@BBBBBDDD3C?BBBBBBBBBBC>C?A@===,>>9=9>@@8@CC?CABABAA;;7;@CC@DAB?BCCBCCCCCCCCBBBBB?BBBB?BBBB???A>B@DBB?BDAAABBB?BCBBBB@AA=???9==:::,8778899999%9=9<===BBBAA7;7:=>>1938ACDC@EAAAA??<@?CDF=CBC????EEBBBBBBBBBBD=AAACC===DD?@@=>A@C@C?BBCBBBBB
@ATNG8:01074:03143
GATGGTAGTGTGTCTCTGAGAGTAGTACTCATTCGTTTCGGAAGAGACAGGTACGTTAATAGTTAAATAGCGTACTTCTTTTTCTTGCTTTCGTGGTATTCTTGCTAGTTACACTAGCCATCCTTACTGCGCTTCGATTGTGTGCGTACTGCTGCAATATTGTTAACGTGAGTCTTGTAAAACCTTCTTTTTACGTTTACTCTCGTGTTAAAAATCTGAATTCTTCTAGAGTTCCTGATCTTCTGGACGACGCGCACTGACACTACCATCGTTCCTTCTGAGTCT
+
=9995:=>CABABA;96<@B@A@BDEGDB@;;5;==@9@C?D>996CBCC?CCBCE:;:;CBD5;;/;:959;;<A<ADDCD+BB<AABB=C@AA@CBB>BB8;;@CDC@IBABCCCC:;;BAB?CCCCGCCCABBBB?CECCC;=;BBCDEDEBB?BBB?BB@C?BBB;;;CCC@CCCCC:A=A;;;;;;*;:@BC<CBBBBBB@AA5;;;;*;@@AA?A=;;6;BBBBDC@G@@@ADA@=@BB?BBBBBCBBBB;;;CCCHDCC@CBBGE@D@C?BBBBBBBC
@ATNG8:01078:03138
GATGGTAGAGTATCATGTGTATCTCCAGAAGATCAGGAACTCTACAAGAATTCAGATTTTTAACACGAGAGTAACGTAAAAAGAAGGTTTTACAAGACTCACGTTAACAATATTGCAGCAGTACGCACACAATCGAAGCGCAGTAAGGATGGCTAGTGTAACTAGCAAGAATACCACGAAAGCAAGAAAAAAGAAGTACGCTATTAACTATTAACGTACCTGTCTCTTCCGAAACGAATGAGTACGTGTGACGTACGTGAGCTACCATCGTTCCTTCTGTGTCT
+
<::C@CCCCCCCCCCABBDEC@@?C@CCA@CDD@AA?B?BABCCCC=BB?C@ECB????>0><BBBCCBCBAAACCBBBBB5BC@C@DDD7BBC@DBBCBCCBB?B?BB?BBB?BBBBBBCCCCBBBCCBB@CCCC=AACCBBBA;B=B997:BBBBBBDA???AAA@BB@BBB<>>;=;3===9999999%:@:8977@?AAB<A=AA??;?=BCDCC@CCC@@@@=@?BBE@CCC?AACBBBAA@BAABCCBBBCBCBBBBBF@B>=>B?B@C?A?ABBB@@
@ATNG8:01081:03148
GATGGTAGTGTCATATGAGAGTGTGTACTCATTCGTTTCGGAAGAGACAGGTACGTTAATAGTTAATAGCTGTACTTCTTTTTTCTTGCTTTCGTGGTATTCTTGCTAGTTACACTAGCCATCCTTACTGCGCTTCGATTGTGTGCGTACTGCTGCAATATTTGTTAACGTGAGTCTTGTAAAACCTTCTTTTTACGTTTAACTCTCGTGTTAAAATCTGAATTCTTCTAGAGTTCCTGATCTTCTGGGTCTCTCTCTCACGCACTACCATCGTTCCTTCTGAGTCT
+
;<<=>BCC>@>?CCCBBB@;:;5999:99=8=89444)4@8=:?=AB<<>7;;;;:9=8666=9?9>B@;;99944.444444#485<<=?8<6658:5/*/>*///8683854445==4::B7?9ABBBCIEDACBBB>BBBBBBAA@BBCBBBBB<;::9)9@6:7?>?=94445.44444,47;755555$44455)5.499;:////)///&/9955.61669=><;;992479::??A=BABB=BCCDCABB@BAABC;;:@@4::;::?B@D;;:C@@:98
@ATNG8:01083:03130
GATGGTAGGAGACACGTCGCACACGTACTCATTCGTTTCGGAAGAGACAGGTACGTTAATAGTTAATAGCGTACTTCTTTTTCTTGCTTTTCGTGGTATTCTTGCTAGTTACACTAGCCATCCTTACTGCGCTTCGATTGTGTGCGTACTGCTGCAATATTGTTAACGTGAGTCTTGTAAAACCTTTCTTTTTACGTTTAACTCTCGTGTTAAAATCTGAATTCTTACTAGAGTTCCTGATCTTCTGGATACACTCATGTGCACCTACCATCGTTCCTTCTGAGTCTT
+
<==A=@<B<BA@ACABCBCGHDCCCC;;;CCCACA@@=@B>C6666<<<;:>>A??9=98749487:::@AA@?A=?<<>?.771;7799&3=;<8>@A<A@?CB>??A<?>?@?>;;78AA<@<?>://.3729@;@37;>8==?@>==@>:;;=9888:==1818>>>;;;>B;>>@@?/>188-8:>@@,;=999+-)---3379//*-77+6-//8486>?7::BEBA??:?<AAAB??<=::5:///:::>?A@>===A767<6;///<7<17177A<<=//*
@ATNG8:01086:03137
GATGGTAGCACACGAGATCTCATCGTACTCATTCGTTTCGGAAGAGACAGGTACGTTAATAGTTAATAGCGTACTTCTTTTTCTTGCTTTCGTGGTATTCTTGCTAGTTACACTAGCCATCCTTACTGCGCTTCGATTTGTGCGTACTGCTGCAATATTGTTAACGTGAGTCTTGTAAAACCTTCTTTTTACGTTTACTCTCGTGTTAAAAATCTGAATTCTTCTAGAGTTCCTGATCTTCTGGGCAGACTCTCACACGCCTACCATCGTTCCTTCTGAGTCT
+
;?AC@DBABCCCBBBBBCCIDCCCCBABBBAB=AAAE>GC@C@DCCBBBB?CCCBB?B?BBCB?B?AAAABBCB?:;;<;<.>@;BBBB<BBBB?B@@<@C>BBBCBB?B@BBBBAA;AAA;A;@@>>@@@?<AADDD6::@@@>>>BBBBAAA?=>>;=<6<<@===@A@@D8=::;:/;5:5:?ABC.;<>>>9>AAA???>>>:>CCC/B;;;A=A=@@;@AAC;;;<@<@C@@;:7:??D:A566>>>>>AAAAAA<@@@=>:;;?<?=A=AADA@>;;
@ATNG8:01087:03117
GATGGTAGCGAGCGAGTGTGTATACCAGAAGATCAGGAACTCTAGAAGAATTCAGATTTTTAACACGAGAGTAAACGTAAAAAGAAGGTTTTACAAGACTCACGTTAACAATATTGCAGCAGTACGCACACAATTGAAGCGCAGTAAGGATGGCTAGTGTAACTAGCAAGAATACCACGAAAGCAAGAAAAAAGAAGTACGCTATTAACTATTAACGTACCTGTCTCTTCCGAAACGAATGAGTACGATGAGAGAGCTCTCTCTAATCGTTCCTTCTGAGTCT
+
BBBC@CDCCCCBBBCCBBBCCCFDD?CBB?CCCCBB@B>AABCCCC=CC?C<BABBCCCC5C?BCCEEDCCCDE>AA??>>>0@B>B<@@A9ACCACCCCDCC996;@AA?BCC>@?BCBBBBCCBBBCCDC@C?@AACCCCBBBB?BAC@@?@EDDBBBC@CCCCAA?BD>@AA799988*:==99::9:9%0>;@000@@CBB?@====>1818@CCC@AA@BBBB?B@CCC>CBB?AACEBCBBB>>>CBBBBBBBBBA??B@CA>>:=<@;>=@>D?=?
@ATNG8:01087:03119
GATGGTAGTGTCATATGAGAGTGTGTACTCATTCGTTTCGGAAGAGACAGGTACGTTAACAGTTAATAGCGTACTTCTTTTTCTTGCTTTCGTGGTATTCTTGCTAGTTACACTAGCCATCCTTACTGCGCTTCGATTGTGTGCGTACTGCTGCAATATTGTTAACGTGAGTCTTGTAAAACCTTCTTTTTACGTTTACTCTCGTGTTAAAAATCTGAATTCTTCTAGAGTTCCTGATCTTCTGGGTGTATCAGCGAGTATCTAATCGTTCCTTCTGAGTCT
+
CCCC?CCCCBBBCCCCBCCCCBBBBBCCCCBC?CABB>BG@B?BCCDCBB?BCCCC@C@CBBA?C@CCCC@AACC?CCCCC1CB?BBAD>CCBB?BCC@CC?BAACCF@BBCBDDBB@CCC@B?CCCCB999ACCCC?CCCCGAA@BBBBCCCBB?CBB?BB>A?ACBBBCCCC@BBCCB8A;@;@ABAB2ABAAA=BBA@AAAAAB<@A@A0AA@AG@E@CB@BBABBBB@B@CCCDBB@BBCB=BAAACCCCCCBBBCFECC@CBBB@CAC@DCCAAAAA
@ATNG8:01090:03156
GATGGTAGCGCACACATAGATACAGTACTCATTCGTTTCGGAAGAGACAGGTACGTTAATAGTTAATAGCGTACTTCTTTTTCTTGCTTTCGTGGTATTCTTGCTAGTTACACTAGCCATCCTTACTGCGCTTCGATTGTGTGCGTACTGCTGCAATATTGTTAACGTGAGTCTTGTAAAACCTTCTTTTACGTTTACTCTCGTGTTAAATATCTGAATTCTTCTAGAGTTCCTGATCTTCTGGATAGCGACGCGATATACTACCATCGTTCCTTCTGAGTCT
+
A@AD@CBBBCBBBBBHCCCBCCCCCCCCCD;;5;A@A;@C?B@CCCCBBDACCCBB?BADB@A>A?BBCCCDCCC@BBBBC2AB@BBCE=BBBB?BCB=BC8;;@CCC?BADCDBBC@BCC@C@CCCCCDCC@CDCF?@ACCCBBBCCCCBBBBB?B@@>AFAE@AABDBB@@@=B::;:6;>C;;;;;-;BBBE=EBCBCFCBCB@BB=BCC;;;CACADC@CCBBB::8:@BBCGDD=??A@CCCCCCCCDEA@@CBBBCDD@CAAAC?C@D@BBBBBB88
@ATNG8:01091:03134
GATGGTAGTACATGATAGACGACACCAGAAGATCAAGGAAACTCTAGAAGAATTACAGATTTTTTAACACGAGAGTAAACGTAAAAAGAAGGTTTTACAAGACTCACGTTAACAATATTGCAGCAGTACGCACACAATCGAAGCGCAGTAAGGATGGCTAGTGTAACTAGCAAGAATACCACGAAAGCAAGAAAAAGAAGTACGCTATTAACTATTAACGTACCTGTCTCTTCCGAAACGAATGAGTACCTCTCAGACGCTCGTCCTACCATCGTTCCTTCTGAGTCT
+
4::;?CCDCCBB@;;;<<@=A@;;;9<59./99//)/)//)/77;<<@;;;281877445=;==%504<9444;:=>?8?A@A@@@0:;5;=AAA1===8<:::88<??9>8=?;@BB>BBBBBBCDCBCCCCCCC@B@@@=AABBBCBB?CDCCB@BBBBBBBB@BBBCAB>??=?CC?BBA@>8>::3:>==?.?A?BAAABC@@<494:=?>1838?CBB@BB@@@BA<B?BBB=BDD?BBCBBBB?BBBBBBBBBBA@@AA799A?>=>;@=@=@9@A@@@???
@ATNG8:01092:03136
GATGGTAGGCACTGCGCACACATCCCAGAAGATCAGGAACTCTAGAAGAATTCAGATTTTTAACACGAGAGTAAACGTAAAAAGAAGGTTTTACAAGACTCACGTTAACAATATTGCAGCAGTACGCACACAATCGAAGCGCAGTAAGGATGGCTAGTGTAACTAGCAAGAATACCACGAAAGCAAGAAAAAGAAGTACGCTATTAACTATTAACGTACCTGTCTCTTCCTAAACGAATGAGTACACACTCTCATATACACTACCATCGTTCCTTCTGAGTCT
+
@BBB@CCC@CC@@A@CBBBBBBCBC?CCD<BBGFAA?A@CCCCCCC@CC?B?BBBDBAAA1C=ABCCBAAABDD>??@CDCD5BB=B<A@A9CCCBGAAACCCBC@C@CC?BBB?BBAABCCCAAADDBBAC@CCCC?BAA@CDDB>A>@@@>ACCBBCBB?ACBBBA?BB?>>?999ACC>???<=::;;.;C=B;;;?@@BB:>:>ABC8;7<BCBB?BBBBBDC?B?BCD>CBB?BBBBBBBBBDBBBAAAA@??@AAAAA<A@??B?B@C@BBC;::::
@ATNG8:01094:03154
GATGGTAGGACGAGCGTCTGAGAGGTACTCATTCGTTTCGGAAGAGACAGGTACGTTAATAGTTAATAGCGTACTTCTTTTTCTTGCTTTCGTGGTATTCTTGCTAGTTACACTAGCCATCCTTACTGCGCTTCGATTGTGTGCGTACTGCTGCAATATTGTTAACGTGAGTCTTGTAAAACCTTCTTTTTACGTTTACTCTCTTGTTAAAAATCTGAATTCTTCTAGAGTTCCTGATCTTCTGGCGCTCTGTCACGTCTGCTACCATCGTTCCTTCTGAGTCT
+
<94;45AB<@@@;;@@BCBBBCEC@CBCABAC@C@@@<@C?B@BBBBCCD@DDBBB@C?BBBB?C@CAABCBCBI@BBBBC2BB?BBAA;A;;;=ABB@CC?;;;CEKAECCCCDCCABBB?B@CCCBBBBB@CBBB@CGCCC:;;@@@@DABAC@CBC?AA=@<@BABABBCC@CBCLJ<C?B=;;;;;*;@AA@8@;;;<;B;@@=BBAB0A;;;A<A=BB@BBBCB@@=@@@@ABCC?B@A>BBBBBB@CAABBBBB;;<BC?ABCAC@E>A>ACCCBAAA
@ATNG8:01102:03130
GATGGTAGCGCACACATAGATACAGTACTCATTCGTTTCGGAAGAGACAGGTACGTTAATAGTTAATAGCGTACTTCTTTTTCTTGCTTTCGTGGTATTCTTGCTAGTTACACTAGCCATCCTTACTGCGCTTCGATTGTGTGCGTACTGCTGCAATATTGTTAACGTGAGTCTTGTAAAACCTTCTTTTTACGTTTACTCTCGTGTTAAAAATCTGAATTCTTCTAGAGTTCCTGATCTTCTGGGTGTATCAGCGAGTATCTACCATCGTTCCTTCTGAGTCT
+
BDCD@CCCCCB@@BCDBBBBBCCBBBCCBB@@?@CCE>CC?C@CCCCCCBACDC@@?@?AA@@>A@BBBBBCCCD@BBBBA2AB@ACCC;@@@B=BCC?CC?AABBBB@CFDCCCCC@CCB?B@CCCCCBBC?BCCC?BCCCCBBBBDDCCCBBA?@@@=AA?A?AABCBBBBB?A@@@@7@=@;;;;;;*;DDCE>BBBCBBCCBCBCCCC5CBCDHAC@BB@BBBBDAB@C@BCCBBB?BABB<BBBBCCCAAABBBBCEC;;7;;;;B?B@J?BBCCBBAA
@ATNG8:01102:03131
GATGGTAGTGATACAGATCAGACACCAGAAGATCAGGAACTCTAGAAGAATTCAGATTTTTAACACGAGAGTAAACGTAAAAAGAAGGTTTTACAAGACTCACGTTAACAATATTGCAGCAGTACGCACACAATCGAAGCGCAGTAAGGATGGCTAGTGTAACTAGCAAGAATACCACGAAAGCAAGAAAAAAGAAGTACGCTATTAACTATTAACGTACCTGTCTCTTCCGAAACGAATGAGTACGAGAGTCAGAGCAGAGCTACCATCGTTCCTTCTGAGTCT
+
CCEF?C@AACCCCCDDCABBBBBCD?B@B?CCCCBB?B@BCCCBBA?BB>B?BCBBA===+=@BBBBBACCCCD=@??@@@?,@?<=4;;;6;CC?CBCBCCAAAADACB?BDD@CCBBBDDBBBBDCCCCC@BBBB>AABBCCBB>B?B@@>@CCCCDCC?ABBBAB@DC?BBB>AACCF>?<<;998888%9@;@9:8@BA?@<@<>>AA<?<?BCBB?BB@@@AB?B?BCF@CBC?BAAABBCCFB@AABBBCBBBBBBB>>><>;;;D;@;?:==?>>>>>
@ATNG8:01102:03154
GATGGTAGTACATGATAGACGACACAGAAGATAGGAACTTTAGAAGAATTCAGATTTTTAACACGAGAGTAAACGTAAAGAGAAGGTTTTACAAGACTCACGTTAACAATATTGCAGCAGTACGCACACAATCGAAGCGCAGTAAGGATGGCTAGTGTAACTAGCAAGAATACCACGAAAAGCAAGAAAAAGAAGTACGCTATTTAACTATTAACGTACCTGTCTCTTCCGAAACGAATGAGTACGAGAGTCAGAGCAGAGCTACCATCGTTCCTTCTGAGTCT
+
;5<A:>BBCCCCCCBCBCBBBA;;6>>D@CABBEAB@CBD=@AB?BC?C?A??;;;;;);;@?ABBBAAA@@:@?AAB=???B<?=@EG:CCC@BB998AA774768;3@<<9><9===886?@@@@@@@<888E<>>AA<:::5;5;>==BAAA??8838>>?;;7;B7;;E;=>8875&275.38666'--(----559777.96;:66086==>?B<@@@<:;@<@<@@A::7608<:;:?CB@A=>=@AAAA@@@@>>>AA=C;;;?<?=B9>=====B@
@ATNG8:01108:03151
GATGGTAGGCGACATACATACGCGCCTGAAGATCAGGAACTCTAGAAGAATTCAGATTTTTAACACGAGAGTAAACGTAAAAAGAAGGTTTTACAAGACTCGTTAACAATATTGCAGCAGTACGCACACAATCGAAGCGCAGTAAGGATGGCTAGTGTAACTAGCAAGAATACCACGAAAGCAAGAAAAAGAGTACGCTATTAACTATTAACGTACCTGTCTCTTCCGAAACGAATGAGTACTGCGTCTCACTCTCGCCTACCATCGTTCCTTCTGAGTCT
+
ABFC@CCD@C?@@CDDCBBBBADCD@CBA=ACDDCC=B?CCDDBBB?DD@C@CCBAABBB5BACCCDDCCCCCD>AB@BBBB2BB?C>BBB9BCB?BBCCCBB>B@CE?BBB?BDBBBDABAABBBB@@@?BBBBADBBABBBB?B?BBB?BCBAA?BB>BBBBBB>BB>CCC7>?999,8>=9:;;:;,///;<<>?;;;<@;?=<<8=9=@@BB=AA@@:::8<8:;:1;@@=@BAA999???BBAAADBBBDB@@;?AA<A@@>A9>;@=@@A;;;=>
@ATNG8:01111:03134
GATGGTAGTATATCGCGTCGCTATCCAGAAGATCAGGAACTCTAGAAGAATTCAGATTTTTAACACGAGAGTAAACGTAAAAAGAAGGTTTTACAAGACTCACGTTAACAATATTGCAGCAGTACGCACACAATCGAAGCGCAGTAAGGATGGCTAGTGTAACTAGCAAGAATACCACGAAAGCAAGAAAAAAGAAGTACGCTATTAACTATTAACGTACCTGTCTCTTCCGAAACGAATGAGTACGTGTGACGTACGTGAGCTACCATCGTTCCTTCTGAGTCT
+
AABB???CCDCDBBCCCCCCCBDCE@BAB@DCCBBC@C@BBCCDDD@BA?B?@??:::::)9>BCCBBCCCCCB<BBCBCCC2CC@C?CCC9BCCABBBBCBB::9;@GL@CCC@CCAABCDDCC@CCBBAC?CFAA?BBBBAA@@<?=@??=@CCCCCCC?ABBBBB@BB?AAA499999,9<<899:9:9%9>:>889?@?BB<@7;;AC6;7;?BBD@ECBAAAA;?<?@@=AAA>AACDCCCAAABBBCCBBBBCB>>>BBB?A@@AB?B@C?BAAAAA==
@ATNG8:01113:03110
GATGGTAGTCTCAGATAGTCTATAGTACTCATTCGTTTCGGAAGAGACAGGTACGTTAATAGTTAATAGCGTACTTCTTTTTCTTGCTTTCGTGGTATTCTTGCTAGTTACACTAGCCATCCTTACTGCGCTTCGATTGTGTGCGTACTGCTGCAATATTGTTAACGTGAGTCTTGTAAAACCTTCTTTTTACGTTTACTCTCGTGTTAAAAATCTGAATTCTTCTAGAGTTCCTGATCTTCTGGTATGACTAGTGTACTACTACCATCGTTCCTTCTGAGTCT
+
@ABB>ACCBBBBCECBBBAAB@@:;9@@BCBA?ABBDGEH?C@GIDBBBBAC==<>4;29::?=A<@@<C=<<<>7;;BBA2BA=??@=69399.555.5:5:=555<=<@A>??AB=BBB@C@CCCCBBCDADDCB@CBBBBAA@@@@@@@@;;4;::;==29.44459;;==6;5555&547277>>>(0--..*/-7///<::96::::(:4465158=<266;:;;@7@:997999:?@A<D000A===9:9=BB=>BB@C?CB@?@9?9?5;:?@AA::
@ATNG8:01064:03168
GATGGTAGGCGTGTGAGAGTCTGCCCAGAAGATCAGGAACTCTAGAAGAATTCAGATTTTTAACACGAGAGTAAACGTAAAAAGAAGGTTTTACAAGACTCACGTTAACAATATTGCAGCAGTACGCACACAATCGAAGCGCAGTAAGGATGGCTAGTGTAACTAGCAAGAATACTACGAAAAGCAAGAAAAAGAAGTACGCTATTAACTATTAACGTACCTGTCTCTTCCGAAACGAATGAGTACTGCGTCTCACTCTCGCCTACCATCGTTCCTTCTGAGTCT
+
<ABB=:::065>B=;@?@@;9;555)5@@=ACBBBC?C:;;BB@@A?B@,0*0<:==<<<,;:;==898>BBBF=AABBCCC3BB?B3:99+9>@9A?>975585:@;;;3987/7<<<:<>??888=888;5;>8819A@997:;5;7;;B@@>>=AA;;7;?AAAA=AB=::9::=9999(777,3<<=>1B=>B===@;@992939@@@4:59BBBB?A;;;==>8:9:::1900*///8/77765@>;>????<<<:;188:1:::<=8>8=:=<:78=>8
@ATNG8:01064:03180
GATGGTAGCGCATATCAGCGCAGCCCAGAAGATCAGGAACTCTAGAAGAATTCAGATTTTTAACACGAGAGTAAACGTAAAAAGAAGGTTTTACAAGACTCACGTTAACAATATTGCAGCAGTACGCACACAATCGAAGCGCAGTAAGGATGGCTAGTGTAACTAGCAAGAATACCACGAAAGCAAGAAAAAGAAGTACGCTATTAACTATTAACGTACCTGTCTCTTCCGAAACGAATGAGTACTGCGTCTCACTCTCGCCTACCATCGTTCCTTCTGAGTCT
+
CCBB@C;9;CCDCCCECCCCCCCBB=BGG@DCCCBB?B<??CCCCC=AA>A?BBEBBBBB1B?BECCCECCCCC=B@>@@@@0@B>B4;;;.<BB@CCBBDCDDD?C?BB?BBB?BBABBCCAAACCCDDAA?BCBB?BCCBCBBB?C?CA@<@CCCCCCD@CAAACB?BB>BBC<>=787*9==9===??1?C?C999A@@AB=@><>>?5:6:>DCC@DBBBBAA=A>ABB>CCC?A@CCAAAADCCCBBBBBBBBCCB?BCC@C@A@B@C@C@DDD@??>>
@ATNG8:01065:03166
GATGGTAGCGCACACATAGATACAGTACTCATTCGTTTCGGAAGAGACAGGTACGTTAATAGTTAATAGCGTACTTCTTTTTCTTGCTTTCGTGGTATTCTTGCTAGTTACACTAGCCATCCTTACTGCGCTTCGATTGTGTGCGTACTGCTGCAATATTGTTAACGTGAGTCTTGTAAAACCTTCTTTTTACGTTTACTCTCGTGTTAAAAATCTGAATTCTTCTAGAGTTCCTGATCTTCTGGTAGAGCGTGCATATATCTACCATCGTTCCTTCTGAGTCT
+
ADCB@CABBBBBECCDBBBCCCBBBBDCCC??;?@@?:AB?C@CCEEBBB?CCBAA=A?CCAA>D?CCCC@A@BB?CBCBB1CC@BBBB=BDCCBC@A;AB=A@@FDE@CCDCCCBC?BDD?C?CCCDCBBB@BBCC@DCCCBABBDCCCCBBBA?CCC?BB?B?AACCCBBBC?A@@@@4=9=;99999*:??AE=BBBCCDCCCB=@@@@0ABBCDBE@DD@BCCBB??;@=BBCFCC?CBB?BCCCCC@@@AACCCDCBBBC@C998C?C@B?BBBBBBAA
@ATNG8:01065:03180
GATGGTAGTACATGATAGACGACACCAGAAGATCAGGAACTCTAGAAGAATTCAGATTTTTAACACGAGAGTAAACGTAAAAAGAAGGTTTTACAAGACTCACGTTAACAATATTGCAGCAGTACGCACACAATCGAAGCGCAGTAAGGATGGCTAGTGTAACTAGCAAGAATACCACGAAAGCAAGAAAAAAGAAGTACGCTATTAACTATTAACGTACCTGTCTCTTCCGAAACGAATGATTACGTGTGCGACGTGTCTCCTACCATCGTTCCTTCTGAGTCT
+
@<44.44499::5655:<<=665::5555.555:5506:>>=@?@@<93-3799;;CBBC+A>ACBCCBA@AAA8@@=>===0;C@C@DJI=C<;7<;;;9??:909;AA;@?C<??BBLEBBBCB@AABBC?BBBB?@??BBBBC?C@<;9<@@@B@@?@:=<=>;:45?=?BB=?=@@@7@00,/>>>?@'@@=BCCC><8>:8?9>:56/5+5599<9=555<:?9?=>?@:;<A<?>BC?A?;;;000//6=3339994888.333;7.3.33...33555
@ATNG8:01066:03186
GATGGTAGAGTATCATGTGTATCTCCAGAAGATCAGGAACTCTAGAAGAATTCAGATTTTTAACACGAGAGTAAACGTAAAAAGAAGGTTTACAAGACTCACGTTAACAATATTGCAGCAGTACGCACACAATCGAAGCGCAGTAAGGATGGCTAGTGTAACTAGCAAGAATACCACGAAAGCAAGAAAAGAAGTACGCTATTAACTATTAACGTACCTGTCTCTTCCGAAACGAATGAGTACGAGAGAGCACACGTGTCTACCATCGTTCCTTCTGAGTCT
+
:;;>?CCDCCDCBBCCCCCCECBBC@BBC@CCCBA@>@>AABBECC?BC<@;=C@9999:*;>CCBCCCCCCCC>CCA@@@?0?B>B2:;8;BA@BBBBBCFBB?B?BB>BBC>A@@AACCDDCCBBCCBC@CEBB?BCAA?@@A>B@CCC?BCCBBBBA@DBAAAA?AB>BBB=??;;;3<<=;>@@@9AC@CA@@CBD:86:<?==A6:2:=A::9;BAABCC@C@CCC>CCC?A@@BBCCB@@@B@@@BBBBBBB@@@@?;>=?77088=9>BBBBBBB
@ATNG8:01070:03199
GATGGTAGTATATCGCGTCGCTATCCAGAAGATCAGGAATCTAGAAGAATTCAGATTTTTAACACGAGAGTAAACGTAAAAAGAAGGTTTTACAAGACTCACGTTAACAATATTGCAGCAGTACGCACACAATCGAAGCGCAGTAAGGATGGCTAGTGTAACTAGCAAGAATACCACGAAGCAAGAAAAAGAAGTACGCTATTAACTATTAACGTACCTGTCTCTTCCGAAACGATGAGTACTGTATCTATGTGTGCGCTACCATCGTTCCTTCTGAGTCT
+
956:7;>CCCCBC@AALHGGBCBBC?BBBACCCCCC@C?;;<A<;5;C;@:@ABBBEDD5C@BBCBCCCCBAB<???BEEC3BA=A6?>=2<9:/9@AACBECC?B@?:5:;;08@BBB>>>??>>@@888<@@>C;???@877A=A<@>B?B998CC@A=AA@@@A=A@>@A@<@@9937978><<<>.9<4<>>>?>>>@<A<:::A<A<>>>==8=>>878?5;5;:=6:000;;=@AABB998?887??99:BBABBA=BA??;:>8=:>?@CB>>>
@ATNG8:01073:03172
GATGGTAGTGTGTCTCTGAGAGTAGTACTCATTCGTTTCGGAAGAGACAGGTACGTTAATAGTTAATAGCGTACTTCTTTTTCTTGCTTTCGTGGTATTCTTGCTAGTTACACTAGCCATCCTTACTGCGCTTCGATTGTGTGCGTACTGCTGCAATATTGTTAACGTGAGTCTTGTAAAACCTTCTTTTTACGTTTACTCTCGTGTTAAAAATCTGAATTCTTCTAGAGTTCCTGATCTTCTGGAGATACACATGATACTCTACCATCGTTCCTTCTGAGTCT
+
45==8<@A@BBA@<;5559:::<@@@@>>;;9<@ABB<@@=A=@@?CEEDACD;<;AC@CA;;5;4;@AB;<96D9<@BB@1@B<AAA@6:;;:49@=?AD?<@<@@<49:DDCCDC@B@A=@?CCJCCAAB=@@BC?BBBCB@9;599::;>>>;===8::5:5::=<@@@A@;;;>>>2>9<655959$5;?@=7<///:99//5.5<<<(<::9925.5>29:CBBBC?C?AA99:;4999.9@999595594::<:;::9;49999:7<7<9<<<<ABBB
@ATNG8:01075:03193
GATGGTAGCGCACACATAGATACAGTACTCATTCGTTTCGGAAGAGACAGGTACGTTAATAGTTAATAGCGTACTTCTTTTTCTTTGCTTTCGTGGTATTCTTGCTAGTTACACTAGCCATCCTTACTGCGCTTCGATTGTGTGCGTACTGCTGCTATATTGTTAACGTGAGTCTTGTAAAACCTTCTTTTTACGTTTACTCTCGTGTTAAAAATTGAATTCTTCTAGAGTTCCTGATCTTCTGGGTCTCTCTCTCACGCACTACCATCGTTCCTTCTGAGTCT
+
884405<<>CDC@@@BCAABAB@@?A@=:;9;09BBA=@@@BACCCCC>=8::=/0*/27::B?D@CCE@@;;9A=A@=;;'494(444<09855.5::5<<469@@@B::<CCBABE<;;L@B?CB<;;AA@=A@@>>A;:;A@AAA;::BBBCCC@@?>AA=A?BABBBAACE?BBCEC:A=@<;;;;;*;@ABB7;;A@@@;;9929595$54994;49<8<<<=<<:5:3544;;A@CBGD>CCEBBBBBDBBBDDCBCAA6;;;?@=A>@=@???BBBB
@ATNG8:01077:03187
GATGGTAGCGCACACATAGATACAGTACTCATTCGTTTCGGAAGAGACAGGTACGTTAATAGTTAATAGCGTACTTCTTTTTCTTGCTTTCGTGGTATTCTTGCTAGTTACACTAGCCATCCTTACTGCGCTTCGATTGTGTGCGTACTGCTGCAATATTGTTAACGTGAGTCTTGTAAAACCTTCTTTTTTACGTTTACTCTCGTGTTAAAAATCTGAATTCTTCTAGAGTTCCTGATCTTCTGGCTCTCGTAGACAGATACTACCATCGTTCCTTCTGAGTCT
+
@@;C;CCCBBCCCGCBBBDEC@?@B@@>?A;;5;;;;0;A=BACFEBCCD@CBBBB?C@DCBB=@?@CCCBB@?>:9999:);B=AABB>BCBC?B;;6;B?BABEED?BBCCDCCC?CCC?C?CCCDCBBC@CCDD?CBBCCCBBBBCCDCBBA?DCC?A@>A?BBCCCBCBC?BCBBB9A<@=@@@@@B*BCCED=A@CCDCCCCC?CCBB3CBAAC@C@BB?BCCDBBB?B@BBBBBB@BAB?BCCCCCCCCCDDBBBBCCCC@BCB??<??B>BBBBBBAA
@ATNG8:01080:03198
GATGGTAGATACTCGCTGATACACCCAGAAGATCAGGAACTCTAGAAGAATTCAGATTTTTAACACGAGAGTAAACGTAAAAAGAAGGTTTTACAAGACTCACGTTAACAATATTGCAGCAGTACGCACACAATCGAAGCGCAGTAAGGATGGCTAGTGTAACTAGCAAGAATACCACGAAAGCAAGAAAAAGAAGTACGCTATTAACTATTAACGTACCTGTCTCTTCCGAAACGAATGAGTACACATCGTCGTGTCGTGCTACCATCGTTCCTTCTGAGTCT
+
A@@@>?BBCBBBGCBCBCCCBBAAA<ABB@CCC@::7;???@BBBC@CC@B@BBBBBBBB3B?BBB9::BDDEC=BBBCEEE5CB=B5;;;6;BHAGEECDCCCB@B@BB?BBB>AACCCCBCCCCCCCCCC@CCCC?AABBCBBB>B?B9:9;CCCCCCB@BBBAAA?BC@CBB?BD:99,8;;800000(0>;///9=@A>>;>;@@@?=@=@BCA@>@CCAABB?B?BBB=B?@<?A??>BCCEBAABBBCBBBBBBBBBCC@B>??C?D?C?BBBBBB>>
@ATNG8:01084:03194
GATGGTAGTGTGTCTCTGAGAGTATTACTCATTCGTTTCGGAAGAGACAGGTACGTTAATAGTTAATAGCGTACTTCTTTTTTCTTGCTTTCGTGGTATTCTTGCTAGTTACACTAGCCATCCTTACTGCGCTTCGATTGTGTGCGTACTGCTGCAATATTGTTAACGTGAGTCTTGTAAAACCTTCTTTTTTACGTTTACTCTCGTGTTAAAAATCTGAATTCTTCTAGAGTTCCTGATCTTCTGGATAGCGACGCGATATACTACCATCGTTCCTTCTGAGTCT
+
9;>>@CCEDC;;9@;;BCCCCDBBB?B@@C@@<?AAA>BC@B@BB@BBDD@BBBBB@C@CCBB?C@CCCCCDDCC@@@@@@@'AA>ABBC>CCCC@CAA?AD?BAACDG@DDDDDDBB?BCC?B>CFDDBABB@CCCC?CCCBCBBBCCCBBBBBC?BBB@AB?B?BBCBBBBBD?CCDDD;B>@==?====&@BBBC>CCCCCCCBBB@CCCC5CBBCC?C?BC?CCCCAAA?A@BBBCDE>AAB>ACCCCCCCCCCDDDCBCCCC?AA@BC@C?B?BBC@@@AA
@ATNG8:01085:03196
GATGGTAGCGCACACATAGATACATTACTCATTCGTTTCGGAAGAGACAGGTACGTTAATAGTTAATAGCGTACTTCTTTTTCTTGCTTTCGTGGTATTCTTGCTAGTTACACTAGCCATCCTTACTGCGCTTCGATTGTGTGCGTACTGCTGCAATATTGTTAACGTGAGTCTTGTAAAACCTTCTTTTTTACGTTTACTCTCGTGTTAAAAATCTGAATTCTTCTAGAGTTCCTGATCTTCTGGAGATATCATCAGCGAGCTACCATCGTTCCTTCTGAGTCT
+
9==A?CA<;9BCCCCDCCCCCCC@@=@AABCC?C@AA;AB@C@ICBBCBC@CCDBB?B?CDDK=A?ABAAB@@<@9<;===,00+/9>>8@<@A>ACC?BB?A@BBAB?BBCBCBBC@CCD::7:BAA@BBB@CCCC@CCBBCCCCC@@ACCCCC@BBB@BB@B@CBEBBBBDD@D::::-;;A7;;CDCE*CCCDC?CBBBBCABAA?AAAA0AAABD?B?BB?BCC::;D@C@BBCCCB@BBC@CFCCCBBBBCFHCBAA@CCC@B@@@EAE@B>AAB@AAAA
@ATNG8:01086:03169
GATGGTAGCGCATATCAGCGCAGCCCAGAAGATCAGGAACTCTAGAAGAATTCAGATTTTTAACACGAGAGTAAACGTAAAAAGAAGGTTTTACAAGACTCACGTTAACAATATTGCAGCAGTACGCACACAATCGAAGCGCAGTAAGGATGGCTAGTGTAACTAGCAAGAATACCACGAAAGCAAGAAAAAGAAGTACGCTATTAACTATTAACGTACCTGTCTCTTCCGAAACGAATGAGTACAGAGAGTACGATATGTCTACCATCGTTCCTTCTGAGTCT
+
/0547;44949;@AACC;;:BBBBE=BA<<A@BA@@<@=@BBB@C??AA8:8:@A;;;;;*;>BBBCDCB@;;;0;:;@=>>,=B;@9@??0>@A=@BDBCDCBBAC@CC?BBB=@?A?@;;;CCCCCCCCI?BB;:6;AA@ACCC?C@B;;2:=>595;;8==<;??>BB@BBA9;8333(7<<8;<;<<,78/7;=>@@AAC@B@@@@A<A=;;ABB<@@>000@+0+099-444.8<???897;=>77:@:99BBB344:;;8<@@;>6C58272255222
@ATNG8:01090:03162
GATTAGTATAGAGCTCTACAAGTACTCATTCGTTTCGGAAGAGACAGGTACGTTAATAGTTAATAGCGTACTTCTTTTTCTTGCTTTCGTGGTATTCTTGCTAGTTACACTAGCCATCCTTACTGCGCTTCGATTGTGTGCGTACTGCTGCAATATTGTTAACGTGAGTCTTGTAAAACCTTCTTTTTACGTTTACTCTCGTGTTAAAAATCTGAATTCTTCTAGAGTTCCTGATCTTCTGGTATACACACTCGCTCGCTACCATCGTTCCTTCTGAGTCT
+
<<C<<BDDDDDBBCFBABCCACBBABB:;7;@@@8@A5;6;CCCCCB@DCA;:6;<@@@A<@?BAAA@?=??9;>>;?+??998;<18<<<<?=@>BC>>?>BBC?BCCAAADD<??A7:5:<<=A@@@;??>D6:9AADA@@@@@@@==<=5;;;5;>:>:?>==><??@:=<ADD;C=B;>>???/>><<;1<::///;::><BBBB/?;::>:>59:29<<==>?=B<??@@??;?>>:>A>=>C@=<===<????@??<>>>@?=B<A<A@??>>>@
@ATNG8:01092:03164
GATGGTAGGCGTGTGAGAGTCTGCCCAGAAGATCAGGAACTCTAGAAGAATTCAGATTTTTAACACGAGAGTAAACGTAAAAGAAGGTTTTACAAGACTCACGTTAACAATATTGCAGCAGTACGCACACAATCGAAGCGCAGTAAGGATGGCTAGTGTAACTAGCAAGAATACCACGAAAGCAAGAAAAAGAGTACGCTATTAACTATTAACGTACCTGTCTCTTCCGAAACGAATGAGTACTATGTAGAGCTCTATACTACCATCGTTCCTTCTGTGTCT
+
444;055<9<DACBB;;;;:9@:99)555.;CC@9:5;<A@??>>B?@@>@=BB@9:::9'8<<;>??<@>?=<6<<8799+7>9>/777&3883:<=<<=>>><?<A=9=//,/<889:>>???::;>>?>>>>@<?788@@@A<?;?:>;:<=?@???<??@?CD?AA=@@@8::888)8:77/////(///7557;7985><=??@;?=AA;:;:=?>B>>?=D;>?K9?BB>AB@AA=;;;@@@BB???BBB@??>>>@=A>88959)/)/67;<?>>
@ATNG8:01093:03174
GATGGTAGCTCGCTGATGATATCTCCAGAAGATCAGGAACTCTAGAAGAATTCAGATTTTAACACGAGAGTAAACGTAAAAAGAAGGTTTACAAGACTCACGTTAACAATATTGCAGCAGTACGCACACAATCGAAGCGCAGTAAGGATGGCTAGTGTAACTAGCAAGAATACCACGAAAGCAAGAAAAAGAAGTACGCTATTAACTATTAACGTACCTGTCTCTTCCGAAACGAATGAGTACACATCGTCGTGTCGTGCTACCATCGTTCCTTCTGAGTCTT
+
A>AB?BABBBCCCCCCCBBBCCCCC?CBB?BBCC@@?A?ABBBBDC>AA<?;?@@>@@@5?<?CCEBBABBED;?=;;;;;'9?<@299.555.59;?;==<A7;6;A>AAA?BBBAB@@AABBBBCA@@?BB@@>@CAABAAB=A>A;;7;A@@@DBC?BBBBBC?BB?BCB?AA@BA;88788999:(9>5665AA>>>>:@<@@>@<?=>>BA@=@CA@@?B@C=??C=A>>498?@@@AABAA@>>?@@@@@@99:??@=AAAAA3:4:39>>>;;//(
@ATNG8:01095:03175
GATGGTAGGCGAGAGTGAGACGCAGTACTCATTGTTTCGGAAGAGACAGGTACGTTAATAGTTAATAGCGTACTTCTTTTTCTTGCTTTCGTGGTATTCTTGCTAGTTACACTAGCCATCCTTACTGCGCTTCGATTGTGTGCGTACTGCTGCAATATTGTTAACGTGAGTCTTGTAAAACCTTCTTTTTACGTTTACTCTCGTGTTAAAAATCTGAATTCTTCTAGAGTTCCTGATCTTCTGGGCAGACTCTCACACGCCTACCATCGTTCCTTCTGAGTCT
+
:@:>;@@@<ACBCCDABAAA0//:<<BBBBAA5;;;.;A=B?BCBCBCE@CCCBB?B@BBBC@D?BBBBCDCCC?CBBCB3BA=??BB<BCCC@CBC?CB?A@AC@?=?BDDCBBB>??C<><?ACCBB?A;?@@D<668==<>>@>>>@>?>?<A;;5;<7<8;;;=>>A?>;=>>AA6A;>88////(/<---)--7---9//69@AAA.9888?:>9>A=A@?@@@@7;7;>====::::=6</--37--/:77;;3-3992---,90909-//==<<??
@ATNG8:01098:03178
GATGGTAGCACACGAGATCTCATCGTACTCATTCGTTTCGGAAGAGACAGGTACGTTAATAGTTAATAGCGTACTTCTTTTTCTTGCTTTCGTGGTATTCTTGCTAGTTACACTAGCCATCCTTACTGCGCTTCGATTGTGTGCGTACTGCTGCAATATTGTTAACGTGAGTCTTGTAAAACCTTCTTTTTACGTTTACTCTCGTGTTAAAAATCTGAATTCTTCTAGAGTTCCTGATCTTCTGGGCTGCGCTGATATGCGCTATCGTTCCTTCTGAGTCT
+
969@9=DCBBBCDECCBABBCCBBCBCCDD99;9CCC=CC?B?BCCCDBA?BCCBB?B?BBBB?B?CBBBCCCBB?@@A?@1AB?BBBB>BBCB?BBB?BB=?>?AA@>ABCCCC??9=>A;A;AAAA<<<A;??<=8<87788<<>BABB:;:><====AA<A8>=AAAA??><>>>@@5=8<<;8888*89333(--3---9:6:3:>=>.>>=>D;D<;;6;<<>:::<A:=>@@@A766@@6@//-99--/====@>=>?====9=:>;>???=>=@
@ATNG8:01101:03168
GATGGTAGTATAGAGCTCTACATAGTACTCATTCGTTTCGGAAGAGACAGGTACGTTAATAGTTAATAGCGTACTTCTTTTTCTTGCTTTCGTGGTATTCTTGCTAGTTACACTAGCCATCCTTACTGCGCTTCGATTGTGTGCGTACTGCTGCAATATTGTTAACGTGAGTCTTGTAAAACCTTCTTTTTACGTTTACTCTCGTGCTAAAAATCTGAATTCTTCTAGAGTTCCTGATCTTCTGGCGCGTATGTATGTCGCCTACCATCGTTCCTTCTGAGTCT
+
:;;A@A;;CCCBBBBBDCCCCDCCC?AABCBA?A?>?;@A@D@BABBBCC?BB>>>?D<???C@C?BB???BA?@;9::9:(2609=<=7=AAC?AAA?CC<B??A6638=A@AAAA<???<@;>>>??A?>;>A>>7>=@>88;?B;:;>====:?;;5;?:>;>BAAAAAAA9==?AA5A>D>96666)6:---)--3---776;==DDD.??:8:9=9=><>?A?=;;6;8>A;;;@>GCB<>>=;;;>>>AABA:;;7;<>5///6@9@9@9???>?>>=
@ATNG8:01104:03192
GATGGTAGCTCACGTACGTCACACGTACTCATTCGTTTCGGAAGAGACAGGTACGTTAATAGTTAATAGCGTACTTCTTTTTCTTGCTTTCGTGGTATTCTTGCTAGTTACACTAGCCATCCTTACTGCGCTTCGATTGTGTGCGTACTGCTGCAATATTGTTAACGTGAGTCTTGTAAAACCTTCTTTTTACGTTTACTCTCGTGTTAAAAATCTGAATTCTTCTAGAGTTCCTGATCTTCTGTGATGTGTGCGCAGTGCCTACCATCGTTCCTTCTGAGTCT
+
ACBB?BCBBBBCCCCEBBACCCDCCCCCCDBC@BCDD=CB?C?BBCCCBB?BCCCC?C?BBAA?C?B@@??ACCC@BBBBB2BC>B@@@;@BBB@BA=7==000;@A@=@BACB?>A9>A>9>7==A>>>@@;AA<<8=>AA888@@A??A@>>@:>@>=??:?;??>>;=?<=9=??BB5A=A:88878(/<666)------688:-5555$277662626849@>>===;>:=>?>>>:>>@???@>>>A>==>>:::?:>>?<@==>=7=9@6777:;>?@
@ATNG8:01106:03194
GATGGTAGAGAGAGCTCTCTCATCGTACTCATTCGTTTCGGAAGAGACAGGTACGTTAATAGTTAATAGCGTACTTCTTTTTCTTGCTTTCGTGGTATTCTTGCTAGTTACACTAGCCATCCTTACTGCGCTTCGATTGTGTGCGTACTGCTGCAATATTTTAACGTGAGTCTTGTAAAACCTTCTTTTTACGTTTACTCTCGTGTTAAAAATCTGAATTCTTCTAGAGTTCCTGATCTTCTGGGTGCGCTACAGTCTCTCTACCATCGTTCCTTCTGAGTCT
+
ADCC?BCCCCCDDDDAAACDFFCCBBCCCC99;9EDF>BB=C?BBCCCCC@CCC@@<@@BBCA?A?AAA@@@ABB?BBBBB1@@>@BBB=ABBC>??A>CC<==>BBB?ACBAAAAA7=>@:@:@@AA?;;<;AA;;7;???;;>>@A>>@>?=A;<<<AA2>9>==>>>ECCACB@B@7>;?;::::9*;BACC=CCCCCCCBBB@BCBB3B??@C?C?A@>@BDB>>>?A?ABBBBB7<<<;3777>>AAAA@@@???A@>@<>899=6<6<<?@@C@@::
@ATNG8:01109:03187
GATGGTAGGACGAGCGTCTGAGAGGTACTCATTTCATTCGTTTCGGAAGAGACAGGTACGTTAATAGTTAATAGCGTACTTCTTTTTCTTGCTTTCGTGGTATTCTTGCTGGTTACACTAGCCATCCTTACTGCGCTTCGATTGTGTGCGTACTGCTGCAATATTGTTAACGTGAGTCTTGTAAAACCTTCTTTTACGTTTACTCTCGTGTTAAAAATCTGAATTCTTCTAGAGTTCCTGATCTTCTGGTGAGATATGCATGATGCTACCATCGTTCCTTCTGAGTCT
+
=:<B?DBC>@AFDCBBBCCBCCCD@CCBBDBBB>BBBDCCCD>CC@B@BBCCBCC@DCBBB?B?BCCB?B?BCBCBBBA@:>????,985:AAC:?@BB@CBB@BG@BCCC@C@CCCBCCCC?BBD>A?AABAB@@@?CBBB<AACCCCCCCBB@CCCCA?ECD@CC?B?CECBBBBCC?CCCCC9C?@:9999*:AABD=CBBBCBBABC4;;;;*;CBAB?A?AC@BBBCCBB@C?CBCCCC@BBB@BBBBCCCBBBBDDDAABCCC@BBBAD@D?D=AACCC@@@
@ATNG8:01115:02592
GATGGTAGCATCATGCATATCTCACCAGAAGATCAGGAACTCTAGAAGAATTCAGATTTTTAACACGAGAGTAAACGTAAAAAGAAGGTTTTACAAGACTCACGTTAACAATATTGCAGCAGTACGCACACAATCGAAGCGCAGTAAGGATGGCTAGTGTAACTAGCAAGAATACCACGAAAGCAAGAAAAAAGAAGTACGCTATTAACTATTAACGTACCTGTCTCTTCCGAAACGAATGAGTACTATGTAGAGCTCTATACTACCATCGTTCCTTCTGAGTCT
+
@AAB>B@A@BCCDCBBCCCCCBBDC@BBB@BB@@@@<@=BACBBBB?BB@B?BBCBBABB1?<>EBBBCBA@BC>>=ACCCC5AA=A:@@@4@BB?CAAAABB;;8;@CC@CCD@BBBAA@BBDCCCCCCBC@CCCC?ABBCDABA?B=B:;6;AA@AB@@>@BBA??=?B<??C?BABBA8===9:::999%:@;=:99AABCB=A<886>;@;>>BBB@BHA@ABB@B@CCF>BBB???????@AABBCBAABBEDBD>>>@@F=;;;;>:>;@7:;AAA@A@
@ATNG8:01118:02583
GATGGTAGTGTGTCTCTGAGAGTAGTACTCATTCGTTTCGGAAGAGACAGGTACGTTAATAGTTAATAGCGTACTTCTTTTTCTTGCTTTCGTGGTATTCTTGCTAGTTACACTAGCCATCCTTACTGCGCTTCGATTGTGTGCGTACTGCTGCAATATTGTTAACGTGAGTCTTGTAAAACCTTCTTTTTACGTTTACTCTCGTGTTAAAAATCTGAATTCTTCTAGAGTTCCTGATCTTCTGGGATGTGTGCGCAGTGCCTACCATCGTTCCTTCTGAGTCT
+
44:>:=BCDC@@@C>C>CBAAB@@@C966<@A=BBBB=BC?C?BBBBB@@=@CAAA@C@DBBB@EBBBBFDBBBC?B@A@@,@@>AACB=;;;;6;CC?BC;99BDBB?BAJKIFDDACCC@B?BCCCBBBB8;;CI>BBCBBBBEDAA;;;;;:4;9:8>@;B?CA@@>>9558=BCDD9C@D>ABBBB0AA@@@;@;;;AA;;;;>BBCC2BA@:;6;>BB?BBBBB;;6;4;::::;4:===3@000AAAA;;:CCCC@BBA?@@@@@>B>B?BCCGECBB
@ATNG8:01119:02576
GATGGTAGTCTCAGATAGTCTATAGTACTCATTCGTTTCGGAAGAGACAGGTACGTTAATAGTTTAATTAGCGTACTTCTTTTTTCTTGCTTTTCGTGGTATTCTTGCTAGTTACACTAGCCATCCTTACTGCGCTTCGATTGTGTGCGTACTGCTGCAATATTGTTAACGTGAGTCTTGTAAAACCTTCTTTTTACGTTTACTCTCGTGTTAAAAATCTGAATTCTTCTAGAGTTCCTGATCTTCTGGATAGCAACGCGATATACTACCATCGTTCCTTCTGAGTCT
+
85558<559@@;::@>@A?>>@;666555=<:39455)5>6;8666?>BB<:559<5:7994<<(945:;9=44444.4<>>>>%44383444&4455.559)//6//-2,-(---555==8<;;7;:?<<<;;?>;>@>>:ABBCCC@>=00000/77)//7288.4.4899:;;;=8<<A>B09.9795999$9===<,5999=59999.9595$55555.55<:169?;;:>5>5>:::==855649;65//5//////:<<=@?>:=;///)/)/)//7///:9
@ATNG8:01123:02588
GATGTAGCGCACACATAGATACAGTACTCATTCGTTTCGGAAGAGACAGGTACGTTAATAGTTAATAGCGTACTTCTTTTTCTTGCTTTCGTGGTATTCTTGCTAGTTACACTAGCCATCCTTACTGCGCTTCGATTGTGTGCGTACTGCTGCAATATTGTTAACGTGAGTCTTGTAAAACCTTCTTTTTACGTTTACTCTCGTGTTAAAAATCTGAATTCTTCTAGAGTTCCTGATCTTCTGGCTCTCGTAGACAGATACTACCATCGTTCCTTCTGAGTCT
+
@@@ABCCCCDDAAACDCCCBBBCDDDCCCBB@CBCC<BD?C?CCCCEDD?CCCCC?B?BBBD9D?BBBCBBCCB?AAAAA1BC@CCBD>BBBC?BCC@CC?AAACCC@CCCCCCDD?BBB?D@DCBBBCCC@CCDDACCCBCCCCCBBBCCCBC@CBB@BB?B>@@BBBBBCE>AABBA7A<?<;;:;:*:@AAB>BBCBCCCAAB>BBAB2BBBBCAC@CF@BBBCBBB@D>BACCDD@B?@=@BB@BCCCCCCCCEBBCDDD=@ABCC@C?C?CBBBBBBB
@ATNG8:01123:02605
GATGGTAGCGCACACATAGATACAGTACTCATTCGTTTCGGAAGAGACAGGTACGTTAATAGTTAATAGCGTACTTCTTTTTCTTGCTTTCGTGGTATTCTTGCTAGTTACACTAGCCATCCTTACTGCGCTTCGATTGTGTGCGTACTGCTGCAATATTGTTAACGTGAGTCTTGTAAAACCTTCTTTTTACGTTTACTCTCGTGTTAAAAATCTGAATTCTTCTAGAGTTCCTGATCTTCTGGACAGAGTGTGCAGATACTACCATCGTTCCTTCTGAGTCT
+
:=>BACCABACCCCBBBCDCCCCBBBBABB@?>@CCC=DC@B?A@BCCCDACBA9;646;?:?>@@CCCEE::;C@BCCCB2;;89ABD=DFCB@BBB=BB8<;BBDCACCCGCCCCACCC>A>BDCCCCCA=ABBB?BCGCCBBBBCBCBBCBC@CCC@BB@B?BABAABBGD?A;:::-;=A;;;;;;*;BAAC>B@@@AAABAB=BBBB2BBBBCACIFF@AA@BBBC@D@BBECBB>BBA?CBBCBBBBBBBBCBCCDDBB?BBBBCAFBD?CBCCCB@@
@ATNG8:01127:02562
GATGGTAGGCACTGCGCACACATCCCAGAAGATCAGGAACTCTAGAAGAATTCAGATTTTTAACACGAGAGTAAACGTAAAAAGAAGGTTTTACAAGACTCACGTTAACAATATTGCAGCAGTACGCACACAATCGAAGCGCAGTAAGGATGGCTAGTGTAACTAGCAAGAATACCACGAAAAGCAAGAAAAAGAAGTACGCTATTAACTATTAACGTACCTGTCTCTTCCGAAACGAATGAGTACACATCGTCGTGTCGTGCTACCATCGTTCCTTCTGAGTCT
+
@<?C@CBBABCBBCBBBCAA?;;;B<@@C@BBBBCC@C@CCDDBBA@CC@B?BBCCCCCC2C@CBAAAA@A???9?>@@ABB2BD?B=@@@7B@A<ACCBCCDBB@B?BB?BCC>ABCBBCDDICCBCBCBB?B;;:=AAAAAAAB@C?DCC@BCD@@ABB?AAAAAA>AA=AAA;@?9999+99888999:(8?<CAA;<<=>?<@<@A>><><A@CED@BA@@@A@?A?BBB<ABB=>?BBCCCCCBBBBBBBCCCBB???BEB?BBB?@<?AG?BBBCC@??
@ATNG8:01129:02585
GATGGTAGTATATCGCGTCGCTATCCAGAAGATCAGGAACTCTAGAAGAATTCAGATTTTTAACACGAGAGTAAACTGTAAAAAAGATGGTTTTACAAGACTCACGTTTAACAATATTGCAGCAGTACGCACACAATCGAAGCTCAGTAAGGATGGCTAGTGTAACTAGCAAGAATACCACGAAAGCAAGAAAAAAGAAGTACGCTATTAACTATTAACGTACCTGTCTCTTCCGAAACGAATGAGTACGAGAGAGCACACGTGTCTACCATCGTTCCTTCTGAGTCT
+
CCGE@EC?@@@;969BC@A;@959@::>@05:>@AA;@;9:<<<=>:==;>9=@9:4999$98334<<BA5//:1/000/////#////)333&399177///98333(33884933/4===>@;;>=696>@A;ACBAA>@AAA@@@A>B?BBA9;;;:A;;;@CCCCBB?BB=??A:><999+37838999==%::0----8:;=<8=8==7;5;;=;BBD?@ABAB@C?C?AAD@GGC<;;ABBB:;:BBBBCBCCBBAAABBAAB>AAABB?B?C?BBBBBBAA
@ATNG8:01132:02576
GATGGTAGCACACGAGATCTCATCGTACTCATTCGTTTCGGAAGAGACAGGTACGTTAATAGTTAATAGCGTACTTCTTTTTCTTGCTTTTCGTGGTATTCTTGCTAGTTACACTAGCCATCCTTACTCGCGCTTCGATTGTGTGCGTACTGCTGCAATATTGTTAACGTGAGTCTTGTAAAACCTTCTTTTTACGTTTACTCTCGTGTTAAAAATCTGAATTCTTCTATAGTTCCTGATCTTCTGGGCTGCGCTGGATATGCGCTACCATCGTTCCTTCTGAGTCT
+
9?>>8=BBDCCC;;6=>>?@<<<>>>>?666<7<599,5:494555==@@:C>;;>7@7::8<.30499;<<;:?4@=999)88173333&3;33-4994:@?A???A@:?<;;;=>745>949499/////9<598>A<::8BBA;;;>=A@>===58889=>8=8788===>>>7;7=@>-<+/+/6777,79;=;-//9677;?@?89::9+9///=6;7?@=BAAA?>>=A<>==@@@;;55505//-77--)-99,,---666299?::=B<@;@@AA>>>>
@ATNG8:01135:02564
GATGGTAGCATCATGCATATCTCACCAGAAGATCAGGAACTCTAGAAGAATTCAGATTTTTAACACGAGAGTAAACGTAAAAAGAAGGTTTTACAAGACTCACGTTAACAATATTCAGCAGTACGCACACAATCGAAGCGCAGTAAGGATGGCTAGTGTAACTAGCAAGAATACCACGAAAGCAAGAAAAAAGAAGTACGCTATTAACTATTAACGTACCTGTCTCTTCCGAAACGAATGAGTACGATGAGATCTCGTGTGCTACCATCGTTCCTTCTGAGTCT
+
BBA@>@GGCCBBBBBCCBDECCCCC@CBB?BBAD99;:@CBCBCBB>>>:?>AAABBBBB3B?AABBBBCABBC>AAABFEF5DD?B?BEL;BBB@BBCBCCC@@>AABB@BDD@DBBBBCCCCCCCCBCC@CCCC@BBAADECB>B?B998:CBBBBBC@DFFBAA>AC?AAB=@>:99,8878889999%9?;<979?AA??<?=;:;@<@<?>BCC@CCBBBCD@C?ACC>CCC?ABBBBDCBB@AABBBBAAABB@@??@@<@==>B?@=B:=>?>>>>>
@ATNG8:01141:02561
GATGGTAGTGATACAGATCAGACACCAGAAGATCAGGAACTCTAGAAGAATTCAGATTTTTAACACGAGAGTAAACGTAAAAAGAAGGTTTTACAAGACTCACGTTAACAATATTGCAGCAGTACGCACACAATCGAAGCGCAGTAAGGATGGCTAGTGTAACTAGCAAGAATACCACGAAAGCAAGAAAAAAGAAGTACGCTATTAACTATTAACGTACCTGTCTCTTCCGAAACGAATGAGTACGTGTGCGACGTGTCTCCTACCATCGTTCCTTCTGAGTCT
+
CCCC?CCCCBCBBBCCCABACCDCC?BBC?CCDDAA?B@CBBBCCB?AB>B?BBBBBBDB3B?CCCAABCCCCC<A@>?@?@1@@>B5;;;.;BC@CBBBCCCCB?B?BB@DCC>@ABBBCCDCCBBCDDBC?BCCC?BBCCCCAA>B@CBA>ACCCCBAC@CABABB?AA>BBA:@@999+9==;::::99%:@@C:::GC@@@;?;?@@B<><>ACBB@BBBB@BB@E?BBB<BBB?CCCCCCCAABBBBBBBAAABBAD<?BB?>??@C@C?A?CDDAAAAA
@ATNG8:01141:02584
GATGGTAGTGTCAGTGCGCGTCGTCCAGAAGATCAGGAACTCTAGAAGAATTCAGATTTTTAACACGAGAGTAAACGTAAAAAGAAGGTTTTACAAGACTCACGTTAACAATATTGCAGCAGTACGCACACAATCGAAGCGCAGTAAGGATGGCTAGTGTAACTAGCAAGAATACCACGAAAGCAAGAAAAAAGAAGTACGCTATTAACTATTAACGTACCTGTCTCTTCCGAAACGAATGAGTACATAGATATACGTATAGCTACCATCGTTCCTTCTGAGTCT
+
///9498B;;5B==<=ACDC@<;CF<9<9;<@@A@B?B>BBCAA@@=@A?B?AAAAABBB2B?CBBBBCCCABB<99;CDDD5BB=@<@BB6;;DADBBBCCFCC@B?BB?BBD?BBBBC@AABCICBBBCC@CABB@CBBCCBAA?FAB@@>@BBBBCBB?AAAAAA>AB?CAB<???>>5<99299::::%:>;999?A????<@=A???9=8;;ABB?BCBAAAA?A?BBD>CCC>AAACCDDCBBBBBBBAAACAAAA=:;;8=??@C@C@C=??BBB?;;
@ATNG8:01142:02589
GATGGTAGCACGAGTCACTCATATCCAGAAGATCAGGAACTCTAGAAGAATTCAGATTTTTAACACGAGAGTAAACGTAAAAAGAAGGTTTTACAAGACTCACGTTAACAATATTGCAGCAGTACGCACACAATCGAAGCGCAGTAAGGATGGCTAGTGTAACTAGCAAGAATACCACGAAAGCAAGAAAAAAGAAGTACGCTATTAACTATTAACGTACCTGTCTCTTCCGAAACGAATGAGTACGATGAGAGAGCTCTCTCTACCATCGTTCCTTCTGAGTCT
+
8;;;<EDBB;:6=BBCBB<<?666;:?=B@BBBCBD?BACCCA@@C?CB?B?@@@BBBCB3B@BBBBBCCBCBC9><;9999'4=39.55505;<=BBBCFHDBB@B?BB?BBC?CBCCCBBBCCCCCBBCC?CBBB?BBBBBABB=B?B??>@ECCCAAC@ACCBBB?AA=ABA=?@999,8<<<<<====&=@;@:99BB?>?8=6;:==8=9=>DBB?BBA@@CC?C@@@@<?AB?BCBCCCBBBA@@A88989;;666///6/636//)/(/48889:8/-
@ATNG8:01145:02606
GATGGTAGCTCTGCTCTGACTCTCGTACTCATTCGTTTCGGAAGAGACAGGTACGTTAATAGTTAATAGCGTACTTCTTTTTCCTGCTTTCGTGGTATTCTTGCTAGTTACACTAGCCATCCTTACTGCGCTTCGATTGTGTGCGTACTGCTGCAATATTGTTAACGTGAGTCTTGTAAAACCTTCTTTTTACGTTTACTCTCGTGTTAAAAATCTGAATTCTTCTAGAGTTCCTGATCTTCTGGGTGCTACAGTCTCTCTACCATCGTTCCTTCTGAGTCT
+
BBBB@BCCCBBBBCBBCCCCDBBBCBBCDC??=?DDD=BB?C?BCCCCCC?CCCCE@C@CBBB?E?EBBCCCCBA<9999:*;=BCDCD>CCBB@BCC@CC9;:@BBCACBCCCCCC?BAC@C@FCCCAAAB?BBCC?CCCCCBBBCBCBCBBAB@DBB>AC?C@CBCBBBCCC?BBDDG;B=@;:;:::*:CBBC>CBCBCBCCCC@CCCC5CBBBCACACC?BBBDDCC?C@BBCCB@;@>>@:@CCBBBBCCCDBCCCDD@CCCBC@C@D@BBCCCBAB
@ATNG8:01145:02609
GATGGTAGTCTCAGATAGTCTATAGTACTCATTCGTTTCGGAAGAGACAGGTACGTTAATAGTTAATAGCGTACTTCTTTTTCTTGCTTTCGTGGTATTCTTGCTAGTTACACTAGCCATCCTTACTGCGCTTCGATTGTGTGCGTACTGCTGCAATATTGTTAACGTGAGTCTTGTAAAACCTTCTTTTACGTTTACTCTCGTGTTAAAAATCTGAATTCTTCTAGAGTTCCTGATCTTCTGGCTCTCGTAGACAGATACTACCATCGTTCCTTCTGAGTCT
+
ACBC@BCBCCCBCCCCCCBBBDCCCBCCCCBC?AAAA>BC@D@DDBBBCC?CCCCC?C?CCCC?C?BBBBBBCCC@BBBBB1BC@BBBE:?@@A=ACCBDF;;;BDCJ@CBBBCCCC?CCC@C@CCCCBBBD@BBDD?CCCCCBBBB@?@BBBAA@D;:;;C?A?BCBBBCCCD?BBCCC;F@D@BBBB9ABCCF=BACAAACBBB@CDGD5CBBCB@BADD@ABBCCBB?B@CCBBBB@CBC@CCCCBCCDCCCCCCBBCCBB?BA@@@?C?A=??ABBBB@
@ATNG8:01148:02603
GATGGTAGAGAGACTGTAGCGCACCCAGAAGATCAGGAACTCTAGAAGAATTCAGATTTTTAACACGAGAGTAAACGTAAAAAGAAGGTTTTACAAGACTCACGTTAACAATATTGCAGCAGTACGCACACAATCGAAGCGCAGTAAGGATGGCTAGTGTAACTAGCGAGAATACCACGAAAGCAAGAAAAAGAAGTACGCTATTAACTATTAACGTACCTGTCTCTTCCGAAACCGAATGAGTACTGCGTCTCACTCTCGCCTACCATCGTTCCTTCTGAGTCT
+
8:995:;:::;;@@@@@??:69;;@6DBC@@>?@::.43//////;6;;8:6::8BBDDD3C<>?;897<;777.3399999(997<.555&//0;A0007775526:=?;>CB>@@@@@BBCCCAAABBBBACCDD?A@@BAAAB>@:@00-0BB=>@@A=@BBBA@????CBB:>>=>?8899;>>@A@.?A?BBBBB@AAA=D;??AA:=9=?AAB@CBB;;;;59;99959?AC?AAAACAA999?>>@@@@BBBBBB@A@?;000/05><?:==?558?;
@ATNG8:01149:02577
GATGGTAGTGATACAGATCAGACACCAGAAGATCAGGAACTCTAGAAGAATTCAGATTTTTAACACGAGAGTAAACGTAAAAAGAAGGTTTTACAAGACTCACGTTAACAATATTGCAGCAGTACGCACACAATCGAAGCGCAGTAAGGATGGCTAGTGTAACTAGCAAGAATACCACGAAAGCAAGAAAAAAGAAGTACGCTATTAACTATTAACGTACCTGTCTCTTCCGAAATGAGTACCTCTCAGACGCTCGTCCTACCATCGTTCCTTCTGAGTCT
+
ABBB@BCBCDBBCCDDEACCAA@<C?BBB?@@AA9:9;?BABBBBC>A@>B>BCCCCCCC3C>AABBBBBCBBB>B899>>>+??<;8@@B9BBB@BB;;;EB;;:;?BC@CDD?AA@@ABBBBCCCCCBCC@CCCC?BBBBBA@A>B=B9:9:BBBCBCB@BBBCCC?BB?BBA=@@999,88818DFEDA)CC@A:::CCC??<?<>>AA<><>?BBC@BCBBAAC?B????9??AACCB?BCCCBBBCBBBCAAA?B@@<@?@BB;>:==DDA????@
@ATNG8:01151:02563
GATGGTAGCACGAGTCACTCATATCCAGAAGATCAGGAACTCTAGAAGAATTCAGATTTTTAACACGAGAGTAAACGTAAAAAGAAGGTTTTACAAGACTCACGTTAACAATATTGCAGCAGTACGCACACAATCGAAGCGCAGTAAGGATGGCTAGTGTAACTAGCAAGAATACCACGAAAGCAAGAAAAAAGAAGTACGCTATTAACTATTAACGTACCTGTCTCTTCCGAAACGAATGAGTACTGCGTCTCACTCTCGCCTACCATCGTTCCTTCTGAGTCT
+
AABB>BBCBCDA;AFCDBCCB@@AB9BCC?@@BB::6;?BBABCCC@BC@C@BCECCCCD2B?BBAAABAAABD>BBBCEDD5CB@B<@@@7ABC@CBCCCDB;:4;5<A=BBC?BCBBBCCBBCDCCCBBC@C????BBABABBB>B@B@@?ACCCBCCC@BBAA??;?@<@@A=?>988*3334777788%0=5:000>8>>>;><AAAA6;588;BA?BBAAA;;8:?BBG>DBB?BBBBCCCCCCABBBCCCBCBCCC@CBB?BBBDC?B?B@BBBBB@??
@ATNG8:01152:02561
GATGGTAGGAGACACGTCGCACACGTACTCATTCGTTTTCGGAAAGAGACAGGTACGTTAATAGTTAATAGCGTACTTCTTTTTTCTTGCTTTTCGTGGTATTCTTGCTAGTTACACTAGCCATCCTTACTGCGCTTCGATTGTGTGCGTACTGCTGCAATATTGTTAACGTGAGTCTTGTAAAACCTTCTTTTTACGTTTACTCTCGTGTTAAAAATCTGAATTCTTCTAGAGTTCCTGATCTTCTGGTGTCTGATCTGTATCACTACCATCGTTCCTTCTGAGTCT
+
8;995444.4><<B=>CB==<<00/////;5;50>>B@300+//)///::==:=@<:<,0,0///)/)//388?>:A?BBDDDD)A@<>?ACC:>@?B?@;=90.)--86--(/666<9771555/54::?;;:?@;=>>?188>;:;9::@ABA;888,//8366*6//7///877759>ACD5B<@<=====.;;;HH;>>>;:;<<=>8====+=;;;><><??=BAA@@==9=5;;;;;?;?==:=>>>@@A===778?::;==B;===;;4:4:4;<=?@>>>
@ATNG8:01153:02570
GATGGTAGCGCGACGAGCGTAGACCCAGAAGATCAGGAACTCTAGAAGAATTCAGATTTTTAACACAAGAGTAAACGTAAAAAGAAGGTTTTACAAGACTCACGTTAACAATATTGCAGCAGTACGCACACGATCGAAGCGCAGTAAGGATGGCTAGTGTAACTAGCAAGAATACCACGAAGCTAGAAAAAGAGTACGCTATTAACTATTAACGTACCTGTCTCTTCCGAAACGAATGAGTAACGTGTGCGACGTGTCTCCTACCATCGTTCCTTCTGAGTCT
+
;55<5:;BAAABBCBBCCCCC;;;;,9;59?CBCBB>B?BCDBCCC?CC>B?AA@DCCCA2C@BBBB?DCCBBB>?>>BBBB/BA38,5:=,=>?;=<=9:65./(.26522-/(.....56798<<@;:;===A>><>A:9::;:4::?==:>888=???38/;:;;1//(.89/55AA;>>?<==@@>,------;9;;>;<9<///5957;;;;5;;>?>?>=A::66.600)0999.5+292222587697766596=<=:>888=;?:?:>888<===
@ATNG8:01153:02587
GATGGTAGCATCATGCATATCTCACCAGAAGATCAGGAACTCTAGAAGAATTCAGATTTTTAACACGAGAGTAAACGTAAAAAGAAGGTTTTACAAGACTCACGTTAACAATATTGCAGCAGTACGCACACAATCGAAGCGCAGTAAGGATGGCTAGTGTAACTAGCAAGAATACCACGAAAGCAAGAAAAAGAAGTACGCTATTAACTATTAACGTACCTGTCTCTTCCGAAACGAATGAGTACAGAGAGTACGATATGTCTACCATCGTTCCTTTCTGAGTCT
+
@CCC?CBBBCCCDCCBBBBDDCCCC=CBB?BCCCBA?C?BBCCCBB>BB<B?BCBAACCC2C?CCA@AABBBBE@BA@@@@@0@A>C5;;;*9@@<@A<ACCCBC@B?BB?BBB?BABBBCBBCCCEECCBB?BDCC@BBAAAA@@>BACBB?BCBBDCCC?CCBBBB@AA>ABB<@@999+9==;::9:9(9A;BAAACCBAA<>;>>BB<>:>ACCC@CBBBACC@C@BBB>BBB?BBBBBCCBCABABBBBAAABBCB@@@B===ADD=D8::6:A??@>>>
@ATNG8:01156:02589
GATGGTAGTGATACAGATCAGACACCAGAAGATCAGGAACTCTAGAAGAATTCAGATTTTTAACACGAGAGTAAACGTAAAAAGAAGGTTTTACAAGACTCACGTTAACAATATTGCAGCAGTACGCACACAATCGAAGCGCAGTAAGGATGGCTAGTGTAACTAGCAAGAATACCACGAAAGCAAGAAAAAAGAAGTTACGCTATTAACTATTAACGATACCTGTCTCTTCCGAAACGAATGAGTACCTCTCAGACGCTCGTCCTACCATCGTTCCTTCTGAGTCT
+
<=BDADAABBB@BACCCCCCCCDDE@AA@?ABBA@@=@>@??::8@>AA?B>?<=::9:9$717>;??>A@=BB;B@@@@@@0@@>?.999,9@C@CBBBCCB;;9;?BB?CBD>BBA@@ABC@ABCDCBBC@DCCC@BCCCCBBB>A?B::8;CCCCDDD@@@@BBC@BC?CCF<??9::,9<<;000000%0>;00*0;=A@A?;>;;:;><>:<889680687::78152...'...(....2.62.....7555898777,225.5999@>A?C?BBBBBBAA
@ATNG8:01157:02599
GATGGTAGCGCGACGAGCGTAGACCCAGAAGATCAGGAACTCTAGAAGAATTCAGATTTTTAACACGAGAGTAAACGTAAAAAGAAGGTTTTACAAGACTCACGTTAACAATATTGTAGCAGTACGCACACAATCGAAGCGCAGTAAGGATGGCTAGTGTAACTAGCAAGAATACCACGAAAAGCAAGAAAAAAGAAGTACGCTATTAACTATTAACGTACCTGTCTCTTCCGAAACGAATGAGTACTATGTAGAGCTCTATACTACCATCGTTCCTTCTGAGTCT
+
?=AB?BBB@@ACCBAAABBBEAAAE?CBB@CCCCCB@B@BBBBACA=AC?A=ABBBBBAA1A>AAAA@@@ACCC<BABBBCC3BBAB?CCC<CCC@:;;BC@@@B?B?BC?A@A=@@BBCCCCDCCBCCCBD@CBBB@CBBBCCA@>B@CBB@BBBBCBCD@BBBBAA?>><?CA9>>9888*998299::::%:A<A:98@@CCC<>:>=A@:>:=BCCC@BBAAA@@=A?BCG?BBB?BBBBBBAACCBBAAABB?AA?@?AAAA<>>>??=B<@<??===<AA
@ATNG8:01158:02582
GATGGTAGTGCGTGAGAGAGAGACCCAGAAGATCAGGAACTCTAGAAGAATTCAGATTTTTAACACGAGAGTAAACGTAAAAAGAAGGTTTTACAAGACTCACGTTAACAATATTGCAGCAGTACGCACACAATCGAAGCGCAGTAAGGATGGCTGTGTAACTAGCAAGAATACCACGAAAGCAAGAAAAAGAAGTACGCTATTAACTATTAACGTACCTGTCTCTTCCGAAACGAATGAGTACATAGATATACGTATAGCTACCATCGTTCCTTCTGAGTCT
+
BABB=CDDDBBCBBCCCEFCCDBBC=CCC@CCBBBB@C@CCCCBBB@BC?B?BCAABDDD2C?CC@@@CDCBBB=BBCCCCC5BB>A;@@@7ABB?BBCBCCCBB?C@CE?BAC@DC@ABCCCCCBBBBBBC@DCBB?CBBB@@9879@DBC?BCCDDCC?CBAAAB?CC?CCC;>>999+:==;>==??.?A>A???BB>=>:><??BD;@<@@CBB?BBBBBBB?B@CBC>BBB?BBBBBBDCCCAAACCA@AAAAAA=A=A;AAAAB>B>B?BBB@@@@;
@ATNG8:01158:02608
GATGGTAGGTGCACATGAGTGTATCCAGAAGATCAGGAACTCTAGAAGAATTCAGATTTTTAACACGAGAGTAAACGTAAAAAAGAAGGTTTTACAAGACTCACGTTAACAATATTGCAGCAGTACGCACACAATCGAAGCGCAGTAAGGATGGCTAGTGTAACTAGCAAGAATACCACGAAAAGCAAGAAAAAAGAAGTACGCTATTAACTATTAACGTACCTGTCTCTTCCGAAACGAATGAGTACTGCGTCTCACTCTCGCCTACCATCGTTCCTTCTGAGTCT
+
;<BE@DDE>;66;==C;:6965=<<7;;>8:8>543-4.448::<@8<?:A>A@669DDD1C?A@A@BBBAA@B;@>::9999#59495:::0<97277/0/889=8<9<<8;=C9>==?BBCCBA;;0==00*0<00*44488:@?:B4;9949@@@B@?A;000888600*/660697799+9<<8;@@@@@&@@;/0///3:::5<8=>?A<?<>:B;;5;<<000>8<+0:?8?:9.5<:345:>??ABAAADBBBB:;:ABAA@B@@@B=@=@@AA@@0000
@ATNG8:01162:02576
GATGGTAGCGAGTGAGTGTGTATACCAGAAGATCAGGAACTCTAGAAGAATTCAGATTTTTAACACGAGAGTAAACGTAAAAAGAAGGTTTTACAAGACTCACGTTAACAATATTGCAGCAGTACGCACACAATCGAAGCGCAGTAAGGATGGCTAGTGTAACTAGCAAGAATACCACGAAAAGCAAGAAAAAAGAAGTACGCTATTAACTATTAACGTACCTGTCTCTTCCGAAACGAATGAGTACGTGTGCGACGTGTCTCCTACCATCGTTCCTTCTGAGTCT
+
@@@B@DBBBCBBBCCCBBBCCDCCC@CBB@BCCCAA?A@CCCCDCB@BB>B>BBCCDDDD3C?CCCCCBBBDDD=BBBCDDD2CC=@4999.<CDAIAAABBCBB?A@DD?ABC?BBAABBBBCCCCCCCCC@CCCC?CCCCBC??>A@ECC?CCDDDBBB?CBBBAA?BC@BBB=??9888*8893999999%:@=A978CBBBB?B?BB@@;>;>>CAB>BCBBBCB?B@CBB>CBC?CBBCBBBBBBBBBABBAAACCBB?AAA?BBBCE@B?B@CBB@@@AA
@ATNG8:01162:02598
GATGGTAGACATATCGTACTCTCTGTACTCATTCGTTTCGGAAGAGACAGGTACGTTAATAGTTAATAGCGTACTTCTTTTTCTTGCTTTCGTGGTATTCTTGCTAGTTACACTAGCCATCCTTACTGCGCTTCGATTGTGTGCGTACTGCTGCAATATTGTTAACGTGAGTCTTGTAAAACCTTCTTTTTACGTTTACTCTCGTGTTAAAAATCTGAATTCTTCTAGAGTTCCTGATCTTCTGGGCTGCGCTGATATTCGCTACCATCGTTCCTTCTGAGTCT
+
5>BD@C?@ABCCC;<;CGFHEBBBBBAAAA;;8;BBB=@>=?>?????BD?B>??B@C@CAAA?B>CBAAAAA99539;;;*<>:=7//(/00/6=<;6>A0//====7=?@@@>======:=<@A@A@;;;<AC??;?A<==@;:;>>>>?;;;388><;;7;====B===;;5:<>>>/=4:488888(8<66606<9/-----616:;9+88::A<A7>>=@A@@>=>=D<@@===>;;@@@6@//-92,,---3-79=A==9=>>>?<A<><>@A>>>?>
@ATNG8:01121:02631
GATGGTAGTGTCAGTGCGCGTCGTCCAGAAGATCAGGAACTCTAGAAGAATTCAGATTTTTAACACGAGAGTAAACGTAAAAAGAAGGTTTTACAAGACTCACGTTAACAATATTGCAGCAGTACGCACACAATCGAAGCGCAGTAAGGATGGCTAGTGTAACTAGCAAGAATACCACGAAAGCAAGAAAAAGAAGTACGCTATTAACTATTAACGTACCTGTCTCTTCCGAAACGAATGAGTACGTGTGACGTACGTGAGCTACCATCGTTCCTTCTGAGTCT
+
>;@D@DCDCCCBCBCCBCABA@BBD@CCB?BBBBBC?C@BBBBBBD@??=?>AA@@@@@@.@;@@BAA@@?>?@:@9;;DEE5CEAE@BBC<BEJACCCAAEC;;;<@DDABBB?AAAABCCBDCCCCCCCC@CBBB>AABABBBD?C@CBB@BBBBCFBB>BBBBBB?BC?ABB?B@@@@:@>@;99998(9@?@9:8BBBBC<A:>>AD=D=??C@@=@CC@@@B?B?BBE@EBB????BBBCB??>?@@@BAA??????DBB????BC?A?B@AAABBB@D
@ATNG8:01122:02628
GATGGTAGCGCATATCAGCGCAGCCCAGAAGATCAGGAACTCTAGAAGAATTCAGATTTTTAACACGAGAGTAAACGTAAAAAGAAGGTTTTACAAGACTCACGTTAACAATATTGCAGCAGTACGCACACAATCGAAGCGCAGTAAGGATGGCTAGTGTAACTAGCAAGAATACCACGAAAGCAAGAAAAAGAAGTACGCTATTAACTATTAACGTACCTGTCTCTTCCGAAACGAATGAGTACCTCTCAGACGCTCGTCCTACCATCGTTCCTTCTGAGTCT
+
BCBC@DAAACDDBBBBBBCCCCCCB=BCDACCCDCC@B@BBCCDBB?BB>B@BFECCCCC5C?BBCCCCCCCCB=@>>@@@@0@B@F?BBB<CCCBIBBACCCCB?B?CD@CBB>AABBBCCBCCBBBDCCCAECBB?BBBBCBCB@C@CBB?BFCCBCCC@CCCAAA@BB>@@@9==777):::3:::::(7>8>798BBBBB?B?BBBA<?<?@CCC@BDCCCCC<@=ABB<BCC?BBAABBD?AAABBBBBBBAABBC?BBB>AA>AC@C?C?CDDCCCBB
@ATNG8:01126:02619
GATGGTAGCTATACGTATATCTATGTACTCATTCGTTTCGGAAGAGACAGGTACGTTAATAGTTAATAGCGTACTTCTTTTTCTTGCTTTCGTGGTATTCTTGCTAGTTACACTAGCCATCCTTACTGCGCTTCGATTGTGTGCGTACTGCTGCAATATTGTTAACGTGAGTCTTGTAAAACCTTCTTTTTACGTTTACTCTCGTGTTAAAATCTGAATTCTTCTAGAGTTCCTGATCTTCTGGACAGAGTGTGCAGATACTACCATCGTTCCTTCTGAGTCT
+
;5:=:=BCBBB@BA996>CCCFCBBA@ACCGF@CBEE>BB@B@BECBBBC=>?@@@>A?BAAF@C@@?@BCBBBB>?????.<A=BABB>BBBB?BBC>??198:@@@:AAABAB>B;>>>1818>AAA=>=;@@@?;?===///<:7;;@=<=><;::<??5:6;;?>AAA?@;8::>>2>:>977888(7=///)/6://.788:-765'2555:5:288058>>>;;7;:>@=:::7///9=@<?;;;?>>====8779<=499<@@<@<@<@AA>>>==
@ATNG8:01126:02642
GATGGTAGATATATGCACGCTCTACCAGAAGATCAGGAACTCTAGAAGAATTCTGATTTTTAACACGAGAGTAAACGTAAAAAGAAGGTTTTACAAGACTCTCGTTAACAATATTGCAGCAGTACGCACACAATCGAAGCGCAGTAAGGATGGCTAGTGTAACTAGCAAGAATACCACGAAGCAAGAAAAAGAAGTACGCTATTAACTATTAACGTACCTGTCTCTTCCGAAACGAATGAGTACTACTCTCAGAGACACACTACCATCGTTCCTTCTGAGTCT
+
?<<B@@@@DBBBFCCCC;6;CDDCC@CDG?AABCCB@C?CBBB@???AB@B@DC@ABEDC+=5888BBBBCBBC=BBBBBBB2@@<A8>;?.5555:;::8?=9A==:=<8:883:=:9;???@@???A@@>;>??C;88:>=>AA<A<AAA8<<>>>???;?A?@@A<AA=A;616<//)///).A;A;*892775::>>>><A;@=;;5;:;;:BB<889:A@@<@;?;:18//(/5588>><<<A?@@BD=>=AA>>;;;>;>8::A<A<A<A@>>>@>>
@ATNG8:01128:02648
GATGGTAGAGTATCATGTGTATCTCCAGAAGATCAGGAACTCTAGAAGAATTTCAGATTTTTAACACGAGAGTAAACGTAAAAAAGAAGGTTTTACAAGACTCACGTTAACAATATTGCAGCAGTACGCACACAATCGAAGCGCAGTAAGGATGGCTAGTGTAACTAGCAAGAATACCACGAAAGCAAGAAAAAAGAAGTACGCTATTAACTATTAACGTACCTGTCTCTTCCGAAACGAATGAGTACTACTCTCAGAGACACACTACCATCGTTCCTTCTGAGTCT
+
::7=;>AB@@@=:96@;;@BBBBB?<=9:.4::4450504<9999>9>>49:)99499<<<*<75//>>/.--88,--------#/95;8???0=5504??@>:443037;<8<<=<>???@@CDBBCCAAAAA=B@@@@BBBACBCC?CGB@@?@AA@BAAA?;;9BAA=AA=??;7<<?AB=BBB?BBCCCC)?@;>>>@ABBB>;>9<=8818188;@A:@DA?@AA=@5;;;0;@?<@@?;::AAAAA>>>>@BB==BBBBAB@>A?989;@3:39779857/
@ATNG8:01137:02633
GATGGTAGCTCGCTGATGATATCTCCAGAAGATCAGGAACTCTAGAAGAATTCAGATTTTTAACACGAGAGTAAACGTAAAAAGAAGGTTTTACAAGACTCACGTTAACAATATTGCAGCAGTACGCACACAATCGAAGCGCAGTAAGGATGGCTTGTGTAACTAGCAAGAATACCACGAAAGCAAGAAAAAGAAGTACGCTATTAACTATTAACGTACCTGTCTCTTCCGAAACGAATGAGTACTACTCTCAGAGACACACTACCATCGTTCCTTCTGAGTCT
+
::<A:B>BB=>?@DCDCDBCECCCC@CCC@CDCBBB@B@BCBBB@?>?A=A=ABA?????.?=ABBBBBAAACF@BBBBBBB1@@>D=@@@7ABB>BCCCBBBAA=A?@@<@AA=AAAABBBCCHFICBA@@?BAAA>A:;;@@?B?C@CBA=;;6;AAAB?CCB:::?@@?999@BBBBB=@?><?CCCC3??8?999?;?AA=A<@@@@<@<;;@@@?;;;;;CC@C?BBD>BBA????AAAAABBBBABBCBBAAADBA@@@7;;==?=F<@<??>>>@@?
@ATNG8:01137:02643
GATGGTAGCTCGCTGATGATATTCCAGAAGATCAGGAACTCTAGAAGAATTCAGATTTTTAACACGAGAGTAAACGTAAAAAGAAGGTTTTACAAGACTCACGTTAACAATATTGCAGCAGTACGCACACAATCGAAGCGCAGTAAGGATGGCTAGTGTAACTAGCAAGAATACCACGAAAATCAAGAAAAAAGAAGTACGCTATTAACTATTAACGTACCTGTCTCTTCCGAAACGAATGAGTACACATCGTCGTGTCGTGCTACCATCGTTCCTTCTGAGTCT
+
@BDD@CCCCCCCBBCDCBBBBG?E?DCC?BCCCBB?CADCCCCCC?CC?C?CCAAACCC0A=AAA?ACCCCCC>BBBBBAB2BB?C@CCC;CCC@CCCBCCB998;?AC@CCC?BBCBCCCCFCCCCCBBB?BCBB>AA@?@?@@<A?B??>@DBBBDAA>ABBBBB?@@;@A@;@@:::9+9>>;999999%9=9?AABBB???:=:=>?@7;7;@CBB>AAA@@CA=@=AAA;ABB?BBBBAACCCBBBBABBCBCFC?>>ACC@BAAAC?B?A?CCCCCBA?
@ATNG8:01140:02642
GATGGTAGCTATACGTTTCTATGTACTCATTCGTTTCGGAAGAGACAGGTACGTTAATAGTTAATAGCGTACTTCTTTTTCTTGCTTTCGTGGTATTCTTGCTAGTTACACTAGCCATCCTTACTGCGCTTCGATTGTGTGCGTACTGCTGCAATATTGTTAACGTGAGTCTTGTAAAACCTTCTCTTTACGTTTACTCTCGTGTTAAAAATCTGAATTCTTCTAGAGTTCCTGATCTTCTGGACGACGCGCACTGACACTACCATCGTTCCTTCTGAGTCT
+
95:>:>CBCCBBBCCDJ>BCCCCDBBBCBB?BBBB=BB?B?BBBBBBB@CBC??;?<?BBB@F???>?AAACC=??>>=.<=;>889/9@???B??7?A49998BC>BBBBB?BA@CBB?B@BBBBBA??9?A??;?@??@???@A687>>>=5;7;9==17,5<=9<<=8816;;=>.C3=:=@@@C8<<=;;076698;99>>18889(55;79.7<?A>B>>>???<@<??B;;;:===;?@;;;>><<;///66:6:7;6:525=8>8>;>@BCA>>=
@ATNG8:01141:02655
GATGGTAGCTCTGCTCTGACTCTCGTACTCATTCGTTTCGGAAGAGACAGGTACGTTAATAGTTAATAGCGTACTTCTTTTTCTTGCTTTCGTGGTATTCTTGCTAGTTACACTAGCCATCCTTACTGCGCTTCGATTGTGTGCGTACTGCTGCAATATTGTTAACGTGAGTCTTGTAAAACCTTCTTTTTACGTTTACTCTCGTGTTAAAAATCTGAATTCTTCTAGAGTTCCTGATCTTCTGGGCAGACTCTCACACGCCTACCATCGTTCCTTCTGAGTCT
+
;66>:?C?A@@<@;;B>CCCCCCCCCBBB@@@:@AAA<AD@D@BABBECDACDCBC@B@BCBC@GAJ;:;CCCBC@BBCDD5CC@@@AE>CBBC@CCC?CD?AA@A;<8;AAACFCC@BBB?B?BBCBBBAA>AAAB7<;AABBBDEBDDCB@@?;@;;5:=9?=;:;CB@A;;79=B@B4B9A;AAA@@,@B;;;9;CCBCCCAAA5;;;;*;;;AA=B>@@=@AADB;;:9?AAABBC=@@AB;BBBBA@@ABAAAAA@;@:;4:A@AC@B?B?@@@@@A@@
@ATNG8:01142:02639
GATGTAGATCTGCACACTCTGTCCAGAAGATCAGGAACTCTAGAAGAATTCAGATTTTTAACACGAGAGTAAACGTAAAAAGAAGGTTTTACAAGACTCACGTTAACAATATTGCAGCAGTACGCACACAATCGAAGCGCAGTAAGGATGGCTAGTGTAACTAGCAAGAATACCACGAAAGCAAGAAAAAGAAGTACGCTATTAACTATTAACGTACCTGTCTCTTCCGAAACGAATGGTACTATAGACTATCTGAGACTACCATCGTTCCTTCTGAGTCT
+
ABBBBDCCCBBCCCCCECCCDBB@CCDADCBBBC@C@DCBCCCB?AA@D@BAA@ADDD2C?AABAAABCBBB>@@@AAAB5AC?C=@@@7ABB>BCBCEDDCB?B@CC?BBC?BACCDBBBCCCCBBBBC?CDCC?BBABBCBA>BACBB?CBBCCCCA?AADBBA?BB@AA@<>?999+9=<;99:::(9@=@9::BB?@A<?=??BB<>;>ACCG@CAA@@A@=A=ABB=BBC@CB?BBBCBCCABAAABBABBBB??BD?>;;;C@C?C?CBBBBAAA
@ATNG8:01146:02658
GATGGTAGCACACGAGATCTCATCGTACTCATTCGTTTCGGAAGAGACAGGTACGTTAATAGTTAATAGCGTACTTCTTTTTCTTGCTTCCGTGGTATTCTTGCTAGTTACACTAGCCATCCTTACTGCGCTTCGATTGTGTGCGTACTGCTGCAATATTGTTAACGTGAGTCTTGTAAAACCTTCTTTTTACGTTTACTCTCGTGTTAAAAATCTGAATTCTTCTAGAGTTCCTGATCTTCTGGATATGAGTGACTCGTGCTACCATCGTTCCTTCTGAGTCT
+
<==B@BDDCCBBCBCCDFCCCCCCBCCCCCCDACBBB>BB?BABBBBCCC@DCCCC@C>AACFAC?BBBBBBBBB>?>>==2?@=@@D?B?BBB=??>;>@>@@BCA@>ABBBBBBA:??A<@<@BAA>>>?<AABB8:8><<<>>=AAAA=>=><>>>=AG;>:>AABAA>>><@@@@@5@<@;?CACA+A@@A@688>889><<=;?ABA/????B=D=AA;>>>A=>><@<?@???@<AAA=AAAAA??=;;AAAA<<>?AA==<<@A=D:?:??AAA:;=
@ATNG8:01148:02626
GATGGTAGAGAGAGCTCTCTCATCGTACTCATTCGTTTCGGAAGAGACAGGTACGTTAATAGTTAATAGCGTACTTCTTTTTCTTGCTTTCGTGGTATTCTTGCTAGTTACACTAGCCATCCTTACTGCGCTTCGATTGTGTGCGTACTGCTGCAATATTGTTAACGTGAGTCTTGTAAAACCTTCTTTTTACGTTTACTCTCGTGTTAAAAATCTGAATTCTTCTAGAGTTCCTGATCTTCTGGGCAGACTCTCACACGCCTACCATCGTTCCTTCTGAGTCT
+
;9;D;CCBBBBCCGC;<<CFHCCCCBDCCCCC@BBCC?CE@C?BBBBCBB@@@AFE?B?A@@B?B?BBBCAAAEB?BBBBB3BC?B>=<:?AAB?ACC@CC598?BAA;??BB@@@D=??>9<:=DC@@?>><A???<@@@@>>>A@@AA@>:::8<=<8==:>;>>@@AB?>>;>>?AA5B:=8==<=<+<A6660767///<67;=AAAA/@;:;B=B:>>:>@@B;;;:=:>@???@8;;@E;A==>A?==>===A@?:?=>8<:;;>8=8=9=>A@>>>=
@ATNG8:01149:02628
GATGGTAGCTATACGTATATCTATGTACTCATTCGTTTCGGAAGAGATAGGTACGTTAATAGTTAATAGCGTACTTCTTTTTCTTGCTTTCGTGGTATTCTTGCTAGTTACACTAGCCATCCTTACTGCGCTTCGATTGTGTGCGTACTGCTGCAATATTGTTAACGTGAGTCTTGTAAAACCTTCTTTTTACGTTTACTCTCGTGTTAAAAATCTTGAATTCTTCTAGAGTTCCTGATCTTCTGGCTCTCGTAGACAGATACTACCATTCGTTCCTTCTGAGTCT
+
:455.5==<A=BC;:6@CCCCBBB?CCCCHDB=;;CC=BB@B?@?CCB@@<@AA;:445:889497;<=<;:<4444???=+==7<===5344404434;<.33:>=?=A977==9@025?6A6::9<<<<<5:?>>188;;<>9979::;966A2522166/5/588222955,227::+616355555'558;9055@>;;;;:<79988'6//*/;6=6@@;?AABB<>9<4:99;9:3::9178==;;885///9<==>=::36605694949-//8999;6
@ATNG8:01150:02631
GATGGTAGTGCGTGAGAGAGAGACCCAGAAGATCAGGAACTCTAGAAGAATTCAGATTTTTAACACGAGAGTAAACGTAAAAAGAAGGTTTTACAAGACTCACGTTAACAATATTGCAGCAGTACGCACACAATCGAAGCGCAGTAAGGATGGCTAGTGTAACTAGCAAGAATACCACGAAAGCAAGAAAAAGAAGTACGCTATTAACTATTAACGTACCTGTCTCTTCCGAAACGAATGAGTACTATAGACTATCTGAGACTACCATCGTTCCTTCTGAGTCT
+
///@<@CCBBCC;;;CCCCCBB>@@:@BC@CBCB@@=@?DBBCBBC;?B?C??@?BBBBB3B?BBBBBBBBDKF=??AGCCC5AA=@5;;;&9BB=B;99BBCBC@CAEEACBC@CCABCCCCDCCCCDCCC@CBBB?CBCCCCAA>B?B::7;BBBCCDC@CCCBBB???=?CC=@@::9,9<<9>>@@@2@B?BBBBBBB==9=:====5;5;>BBB?CBBBB@@:@@;;;09@@6:9BBBBBBBCBCBCBCBCDDCAAACCD@BAAAB>A>A@BBBBBAAA
@ATNG8:01151:02654
GATGGTAGTGTCAGTGCGCGTCGTCCAGAAGATCAGGAACTCTAGAAGAATTCAGATTTTTAACACGAGAGTAAACGTAAAAAGAAGGTTTTACAAGACTCACGTTAACAATATTGCTGCAGTACGCACACAATCGAAACGCAGTAAGGATGGCTAGTGTAACTAGCAAGAATACCACGAAAGCAAGAAAAAGAAGTACGCTATTAACTATTAACGTACCTGTCTCTTCCGAAACGAATGAGTACGAGAGAGCACACGTGTCTACCATCGTTCCTTCTGAGTCT
+
@?@B@CCBCCDDCCCCABACBCDCD@CCC@ABAB@@=A?BBCCCCD@DC?D?BBAAABAB3B?BBD::9BBBBB>BBBBCCC5BB?B=BAA9ACC@CCCCDCBBB@B@CC@CCC>@@BBCCBBBCCBBBBAB?BBBBC<AA@BB@@>A?C@A>ABB???BB?BBAAAA?AA?BBA:>>999,:::;@CCCC3::99BBAB>>>>;?=@@@@<@=>::;>8==?::;?=?=AAA:>@@=?AABAABDBBBBBBBBABACCCCDB<>;>>>>C@C@B?B>>===66
@ATNG8:01156:02648
GATGGTAGCGCACACATAGATACAGTACTCATTCGTTTCGGAAGAGACAGGTACGTTAATAGTTAATAGCGTACTTCTTTTTCTTGCTTTCGTGGTATTCTTGCTAGTTACACTAGCCATCCTTACTGCGCTTCGATTGTGTGCGTACTGCTGCAATATTGTTAACGTGAGTCTTGTAAAACCTTCTTTTTACGTTTACTCTCGTGTTAAAAATCTGAATTCTTCTAGAGTTCCTGATCTTCTGGGTGTATCAGCGAGTATCTACCATCGTTCCTTCTGAGTCT
+
ACDE@CC;:;BBCCCCCCCCCCBCCCDCCB@A<@CCC=CC@B@BCCCDBB?CCCCC?C@CCCC@C?CBBBBBBCB?BBCAC2AA>A:::6;BAB=@CC@GD?BAABBD@BBEDCCED@BBC@B@CCCFCBAB?BBCC@BBCCCCCCCBBBCCBAA@B@@>@C?A?AAAABBBAA;@;;;;.;5;5;BIEI2CCCDD=BBCDCBABCMACCCC5CCBCC?C@BB@BECCDBC?C@BBBCFC@BBBB=BAAACCCBCCAAAACCCCC@A@@@@>A?B@DCCCBBAA
@ATNG8:01157:02616
GATGGTAGACACGTGTGCTCTCTCGTACTCATTCGTTTCGGAAGAGACAGGTACGTTAATAGTTAATAGCGTACTTCTTTTTCTTGCTTTCGTGGTATTCTTGCTAGTTACACTAGCCATCCTTACTGCGCTTCGATTGTGTGCGTACTGCTGCAATATTGTTAACGTGAGTCTTGTAAAACCTTCTTTTTACGTTTACTCTCGTGTTAAAAATCTGAATTCTTCTAGAGTTCCTGATCTTCTGGGTGTATCAGCGAGTATCTACCATGTCCTTCTGAGTCT
+
??@B?A;A@ACCDCCCCC==BB@BCB@?;B@@=BBCC=BB?B?BBAAAAA<@::8C?C?BAAA?B?BBDCCDBBB@BBBBB3BD>A99:/9A@D?B??;?A899:@AB;>?E===>><===<@;@@@===@@:=>88188>>>?>??>>>@;;;>7:;<>AA=A8;;;>>AA==788@@@.=4;499::<*:;;<<7=@@@@@>==?8::::,7///=5=1::=CAAA;;;;>:>==;;;9==>?3;;><<<;776---3377<A566//.493888::555
@ATNG8:01163:02650
GATGGTAGTGTCATATGAGAGTGGTACTCATTCGTTTCGGAAGAGACAGGTACGTTAATAGTTAATAGCGTACTTCTTTTTCTTGCTTTCGTGGTATTCTTGCTAGTTACACTAGCCATCCTTACTGCGCTTCGATTGTGTGCGTACTGCTGCAATATTGTTAACGTGAGTCTTGTAAAACCTTCTTTTTACGTTTACTCTCGTGTTAAAATTCTGAATTCTTCTAGAGTTCCTGATCTTCTGCTCTCGTAGACAGATACTACCATCGTTCCTTCTGAGTCT
+
::9><A=@@BABBBBCCKAAACC>BBBBB::9;BBB;AA7;8;BBBCDEACCC<;5;=@@;@;A@DBBCFAB@C?BAAAA,>>24499,:=:929@@;@B969ABBC?BBCCBBCE@BBB>A>BBB;:;CD>B@A@>BBBBBA@@BBA@@;;;C?@A@@CC<@5;;;:;@BCC?AAAAA9B=B=@@AAA,@C;;;0<;;;;;AAAA?BBB7;4;;::2:;@@@@@@A@??=B?CCBBAA?A;;:B<;;B@@AAABBAABB@@@@A@::;=A=A=ACB?@?AA
@ATNG8:01117:02707
GATGGTAGTAGTACACTAGTCATACCAGAGATCAGGAAACTCTAGAAGAATTCAGATTTTTAACACGAGAGTAAACGTAAAAAGAAGGTTTTACAAGACTCACGTTAACAATATTGCAGCAGTACGCACACAATCGAAGCGCAGTAAGGATGGCTAGTGTAACTAGCAAGAATACCACGAAAGCAAGAAAAAGAAGTACGCTATTAACTATTAACGTACCTGTCTCTTCCGAAACGAATGAGTACTGTATCTATGTGTGCGCTACCATCGTTCCTTCTGAGTCT
+
AAA@=@@BBCCBDFCCCCBCDCBAB@CCCCCDCBB@CH>BACDCCC?BB@D?CBC@AAAA2A@CCCCCCCAACC>BBBBBAA2AA>@5;;;6;CC?CACBFCCCC@C@BB?BDD>@@BBCCCCCCCCCDCBB?BCAA?ABCBCBBB=@=@:::;CDDCCDCAABAABB?BB?BCD?BA:::,7;;888999.9A?C??;>>>AB=A9==BB;>;>>BBB@BB@@@BB?B?BBA;A::7:AACECCBBBBBBAAABBBBACAACCD<?>>>B=B<@;>>>???@@
@ATNG8:01119:02678
GATGGTAGAGATAGCTCTCTCATCGTACTCATTCGTTTCGGAAGAGACAGGTACGTTAATAGTTAATAGCGTACTTCTTCTTCTTGCTTTCGTGGTATTCTTGCTAGTTACACTAGCCATCCTTACTGCGCTTCGATTGTGTGCGTACTGCTGCAATATTGTTAACGTGAGTCTTGTAAAACCTTCTTTTTACGTTTACTCTCGTGTTAAAATCTGAATTCTTCTAGAGTTCCTGATCTTCTGGCGCTCTGTCACGTCTGCTACCATCGTTCCTTCTGAGTCT
+
;66=:>><;;DBCBBBB@BB966<<B@AA;BB9AA@C=D>:B9BBBAABA?BAAAB@B?AADD?C?BBABBBBBC?A<749.7@8?998(3=>?4:<?:?A377>>;;67799957>8;==:==???D>>?D<@?==7;;>>;;;=:::>::9==585/68838)/.9999885357769+97;7====;*;;;;;1:======666)///(..358385550598995505035//-606-/+/88<<<<9;<<<==::;A;;5;888A5:4;5:::;???@
@ATNG8:01123:02663
GATGGTAGAGAGACTGTAGCGCACCCAGAAGATCAGGAACTCTAGAAGAATTCAGATTTTTAACACGAGAGTAAACGTAAAAAAGAAGGTTTTACAAGACTCACGTTAACAATATTGCAGCAGTACGCACACAATCGAAGCGCAGTAAGGATGGCTAGTGTAACTAGCAAGAATACCACGAAAGCAAGAAAAAGAAGTACGCTATTAACTATTAACGTACCTGTCTCTTCCGAAACGAATGAGACGATGAGAGAGCTCTCTCTACCATCGTTCCTTCTGAGTCT
+
49995;=B@A@CDECCCCCCC@A@B=B;;8;AA@@A@@AHDCCAA@=AA=C=CA???@@@2A?BCC@??BABBC8>=;;;;;;#94255<?@2@>>:>C>GCCC::6:=@A=BDC?BBBBCBCDCFDDDBBBB?B@AA?CBBBBBBB@C@C@@>@BBDCCCAACAAABA@BB?A@@399999+9==9=>?>@.@@=A899C>>=A;>8===<8=;>>BDD@B@@@@;:3:39==6<9949A@@AA???AAAAAAABBBBBBBCAA<??>?>=B=A<AAC=>>@:
@ATNG8:01127:02690
GATGGTAGCGCACACATAGATACAGTACTCATTCGTTTTCGGAAGAGACAGGTACGTTAAATAGTTTAATAGCGTACTTCTTTTCTTGTCTTTCGTGGTATTCTTGCTAGTTACACTAGCCATCCTTACTGCGCTTCGATTGTGTGCGTACTGCTGCAAATATTGTTAACGTGAGTCTTGTAAAACCTTCTTTTTTACGTTTACTCTCGTGTTAAAAATCTGAATTCTTTCTAGAGTTTCCTGATCTTCTGGGATGTGTGCGCAGTGCCTACCATCGTTCCTTCTGAGTCT
+
4444.4444455565<>@;;5>>>@@A@@;?;9BCCDC:@@>@?@BCAAA?:00/;;)//)/=9?B8E?@A@DAA@@@<;;<;.4?:44488(34AC?CBB<AA299788:29=B@@?@?;?BE@D?CDCDAA<;5;AAA?C@B@BCA<;;ABABB;;;,:@?;@@;?;AA?>>==9:2:;;;<.;=@<@@@A@@&?B@??9@A@@AA@@@@<ACCC5CCCBC=A=ABB8BCBBC;;;0;=CBACBA>B;<;0;;;;:;BB:<:@@B>;?@@;A@A00+0+0+0@@;?DBC
@ATNG8:01129:02703
GATGGTAGTATATCGCGTCGCTATCCAGAAGATCAGGAATTCTAGAAGAATTCAGATTTTAACACGAGAGTAAACGTAAAAAGAAGGTTTACAAGACTCACGTTAACAATATTGCAGCAGTACGCACACAATCGAAGCGCAGTAAGGATGGCTAGTGTAACTAGCAAGAATACCACGAAAGCAAGAAAAAGAAGTACGCTATTAACTATTAACGTACCTGTCTCTTCCGAAACGAATGAGTACACACTCTCATATGACACTACCATCGTTCCTTCTGAGTCT
+
49<>@CBBBBCCBBBACCABBBBBB<A;;6;@=@:;498<8=<@AA;@@=A;AB@;;;;.9<BCCCCC::::9.9897333$3:-3,37.337,33;<==779/3333,3:=1267:7755;7=<<<?;;3:68647:=;:988186==A?BA???A??<?BAAAE>@@<?>?8=>?=>3<=<8<<;<;.7=<AA@@@CB@@<@=A>>><@;@?888:====>>>8<9;>A:ABC=??AA887BBBBCBA?;;988@BB????8<8;9=8?=A;?@997B=B
@ATNG8:01135:02689
GATGGTAGCACACGAGATCTCATCGTACTCATTCGTTTCGGAAGAGACAGGTACGTTAATAGTTAATAGCGTACTTCTTTTTCTTGCTTTCGTGGTATTCTTGCTAGTTACACTAGCCATCCTTACTGCGCTTCGATTGTGTGCGTACTGCTGCAATATTGTTAACGTGAGTCTTGTAAAACCTTCTTTTACGTTTACTCTCGTGTTAAAAATCTGAATTCTTCTAGAGTTCCTGATCTTCTGGCGCTTGTCACGTCTGCTACCATCGTTCCTTCTGAGTCT
+
@BAB@CDDDCCBBBBCBEECCCBCCCBBBCAA=ACBB>CC@C@CCCBBBC?BB@B@@D@CCCD?A?ABBBBCBCB??????.?@;ABDC>BABC?CBB=@@>BBBCAA>ABBBB@B@;@@A=C<=>=A??>?;AB>>7=;>>>>@AAA@@@::8@:???<@@<@<AA???@@@D;??AAA6><><@;;;/;>666(//8///9<<<4::::+7>@@A=B<;;7;???AAA=B<AA@??>5;;>9>>;:188===CB>?CCCCC@BA@@C@D@D@CCCBBABA
@ATNG8:01136:02696
GATGGTAGTATCTGTCTACGAGAGCCAGAAGATCAGGAACTCTAGAAGAATTCAGATTTTTTAACACGAGAGTAAACGTAAAAAGAAGGTTTTACAAGACTCACGTTAACAATATTGCAGCAGTACGCACACAATCGAAGCGCAGTAAGGATGGCTAGTGTAACTAGCAAGAATACCACGAAAGCAAGAAAAAGAAGTACGCTATTAACTATTAACGTACCTGTCTCTTCCGAAACGAATGAGTACACACTCTCATATGACACTACCATCGTTCCTTCTGAGTCT
+
@BBC@BCCCC9;;DFICCCCDDBBA?BDD@CCCAAC>@=ABBBBBC@CC>A;==>788889$88AACBBB@@@CC=CACDGDD3BC?B=@@@9ACCACCCCBCB@@>@?BC@BBD?BBBBBBCCCCCBBBBBC@BBBD?B???CC?><@?BBB?BCCCCAAA@BBBBBB?A@;@AA:??9992999;:::::(9A?B???BAAAC:>:>@@A<@<@ACCC@CBA@@BB@C?AAD=BBB?ABACCCCCCBBBBBCCC@@ACBCCCAA?C@@@@<@-0+0@>>>BCB
@ATNG8:01137:02686
GATGGTAGTAGTACACTAGTCATACCAGAAGATCAGGAACTCTAGAAGAATTCAGATTTTTTAACACGAGAGTAAACGTAAAAAAGAAGGTTTTTACAAGACTCACGTTAACAATATTGCAGCAGTACGCACACAATCGAAGCGCAGTAAGGATGGCTAGTGTAACTAGCAAGAATACCACGAAAGCAAGAAAAAGAAGTACGCTATTAACTATTAACGTACCTGTCTCTTTCCGAAACGAATGAGTACTATAGACTATCTGAGACTACCATCGTTCCTTTCTGAGTCT
+
>==B@CBABBCCCCBCCCFGEBBBB@CBB@CCBBCC@C@CBCCCCC?CCAG@AA@:;;;;;%;>@BCCCCCBBB@8??;;;;;;$;?=?9>>>>09@=9;A<BCCBAA=A?AB?BCB@BBBBBCCCCCCCCCCCC?CCCC?CBBBA@?A9@<@??=@CCCCCCD?AAABBC?BB>>>?8<<988*:>=;::9:9(9A?A9::A?>8838;>>@@<?<?=AAB>BABBBCBB=B@BBB>BBB?BDEBCBBBBCCCABBBBCBCABBCCBB?CBA?@<?<?A=AAAA@999
@ATNG8:01138:02676
GATGGTAGTGTCAGTGCGCGTCGTCCAGAAGATCAGGAACTCTAGAAGAATTCAGATTTTTAACACGAGAGTAAACGTAAAAAGAAGGTTTTACAAGACTCACGTTAACAATATTGCAGCAGTACGTACACAATCGAAGCGCAGTAAGGATGGCTAGTGTAACTAGCAAGAATACCACGAAAGCAAGAAAAAGAAGTACGCTATTAACTATTAACGTACCTGTCTCTTTCCGAAACGAATGAGTACTACTCTCAGAGACACACTACCATCGTTCCTTCTGAGTCT
+
=@@D?BCC9;9>@BBB;6;?@B?@@@BGDABBBB@@=@<?@@@<00*0;3:6?BBCCCCC+<7@<A@@@@@???8??BCCCC5CC@C@EEI9BBKIEI;;;BBAA=@>AA?9957;;;BCCCBBCCCC:99B=B@@@=AAA996;;8=:=>>7<:5433889>??BBB?BB=99959:ADA8???9====?.7<7<///66878:?;>::917/6:B@@<@?>==999(9:=@C<AB=9<<@::<@@B=>>BCCD999ABA000A=<=-//@<<5:5:::BBB==
@ATNG8:01142:02672
GATGGTAGCTCACGTACGTCACACGTACTCATTCGTTTCGGAAGAGACAGGTACGTTAATAGTTAATAGCGTACTTCTTTTTCTTGCTTTCGTGGTATTCTTGCTAGTTACACTAGCCATCCTTAGTGCGCTTCGATTGTGTGCGTACTGCTGCAATATTGTTAACGTGAGTCTTGTAAAACCTTCTTTTTACGTTTACTCTCGTGTTAAAAATCTGAATTCTTCTAGAGTTCCTGATCTTCTGGACGACGCGCACTGACACTACCATCGTTCCTTCTGAGTCT
+
ACCC@CDABBCCBBCCFCCCDCBBBCCDECCB?BCCF=CC@F@BBBBBCD@CCCBB@B@BBBC@C@CBBDABBAC;89989(7A;@???8?CAA>ABB@DC7:9BCBE>AABBBC@@:>>?<?=BCB;;;AA=BA>>:=@A<==>>>>AAA;;;A=>>>;?B>D;??>@A@???<@@AAA5A=C=?=<<<,;<666*//<777<??@=ACBA/????A<A=>?;>?>?;;;;?<?A@@:;7;BA;@@:;;BB=<6666=9999761699::16179B???AA>>
@ATNG8:01151:02665
GATGGTAGCATCATGCATATCTCACCAGAAGATCAGGAACTCTAGAAGAATTCAGATTTTTAACACGAGAGTAAACGTAAAAAGAAGGTTTTACAAGACTCACGTTAACAATATTGCAGCAGTACGCACACAATCGAAGCGCAGTAAGGATGGCTAGTGTAACTAGCAAGAATACCACGAAAGCAAGAAAAAGAAGTACGCTATTAACTATTAACGTACCTGTCTCTTCCGAAACGAATGAGTACGATGAGATCTCGTGTGCTACCATCGTTCCTTCTGAGTCT
+
8::B;DDCCCCBBBBA;;=B@@ACC@BBGADCBCB=9<7<;<A=B=:B>7<7<;;<<CCC+B?BBB@??@9738188?CA??+=B>C5;;;*:EE?B<9:ADB;;89;>?:9:9@CCBCCCCDDFCGGBABC@CBBC@A@@@C@@?>B?B@@=@AACBAAA?BDCCB@<A@?000<>>099+99929BBBB3BD>A999??A==:>:==BB<@=>;@@C@@@ABBBB>A>ABA9A::6:?@AA998AA???BBCA???@6///;;066;;A>E<A=;888=<=<
@ATNG8:01153:02660
GATGGTAGTACATGATAGACGACACCAGAAGATCAGGAACTCTAGAAGAATTCAGATTTTTAACACGAGAGTAAACGTAAAAAGAAGGTTTTACAAGACTCACGTTAACAATATTGCAGCAGTACGCACACAATCGAAGCGCAGTAAGGATGGCTAGTGTAACTAGCAAGAATACCACGAATGCAAGAAAAAGAAGTACGCTATTAACTATTAACGTACCTGTCTCTTCCGAAACGAATGAGTACAGGTACGATATGTCTACCATCGTTCCTTCTGAGTCT
+
=:>B?BABBBBBC;<9==AB;;;AD9>CC@BA@@;;159=>@=CCC?@@=@?A@ABBBAB0A?CBBAAACBCBG=BB@@???,=A>B?CCC:DAA?AA;;9BBBB@B@BB>AAA<?@AA@@@BBE@@@BBBA=@BAB<@BBBC@A@>B@CCCACCCCBBBB@FCB99:@CC@BBA?BA:9399999:::::(7737333:<>?A;?8;@A@?A<88;CC@CGBBBCC@D?CBD=BBC@CAAAABBAA>ABBBBB@;;;000?=000>A;A?B=>?>BBB??
@ATNG8:01153:02703
GATGGTAGTATATCGCGTCGCTATCCTGAAGATCAGGAACTCTAGAAGAATTCAGATTTTTAACACGAGAGTAAACGTAAAAAGAAGGTTTTACAAGACTCACGTTAACAATATTGCAGCAGTACGCACACAATCGAAGCGCAGTAAGGATGGCTAGTGTAACTAGCAAGAATACCACGAAAAGCAAGAAAAAAGAAGTACGCTATTAACTATTAACGTACCTGTCTCTTCCGAAACGAATGAGTACTATAGACTATCTGAGACTACCATCGTTCCTTCTGAGTCT
+
49:>@GCABBBCBCCCCCCCFDCCB?CCB@BBACCB?B?BCD@?@B?AA>@=AA??>CDC3C?CCCCBBAA@@@:@BBBBBB2;;5:2;;;*:?A;ABA@ABA;;:;@CC@CCC?BBBBCBBBCCCCC@A@C@CBBE?BBBBBBBB>B@C@@>@BBBCACA?BBBBBA>@@<@??9=>::::+9==;:99999%9A;@:99A=?>>;>;>@AB<A<??CBBAEEAAA;;59:@>>9@??<?AAABBBBBBCBBBBBBCBBAAABBBB@B?@@B?B@CACBCAABBB
@ATNG8:01154:02684
GATGGTAGCACGAGTCACTCATATCCAGAAGATCAGGAACTCTAGAAGAATTCAGATTTTTAACACGAGAGTAAACGTAAAAAGAAGGTTTTACAAGACTCACGTTAACAATATTGCAGCAGTACGCACACAATCGAAGCGCAGTAAGGATGGCTAGTGTAACTAGCAAGAATACCACGAAAGCAAGAAAAAGAAGTACGCTATTAACTATTAACGTACCTGTCTCTTCCGAAACGAATGAGTACGATGAGAGAGCTCTCTCTAATCGTTCCTTCTGAGTCT
+
@BAB@CBBCBBCDCDCCCCCCBBBC@CCC?CCCC999:@CCCCCBC?BD?C@CCCBBBCB3B?BCBBBBBBBBC<BA@BEGH5BBAC<@@@9@CFABBBBCCC:99;@BCABBF?BBAABDDDDECECCCBC@CCAA?AAA@BB>><@?CBB>ACCCCCCA?ACC?@@?BB@BBB9<<999+9<>;==???1?B>B:9:B@B??<?<?A@A:>:=ADFG@BBAAA;:4929==6?@@=@???BB@CBBAAAAAAAAB>?AA>==9=;:;=B<A=9857;999
@ATNG8:01160:02694
GATGGTAGTGCGTGAGAGAGAACCCAGAAGATCAGGAACTCTAGAAGAATTCAGATTTTTAACACGAGAGTAAACGTAAAAAGAAGGTTTTACAAGACTCACGTTAACAATATTGCAGCAGTAGCACACAATCGAAGCGCAGTAAGGATGGCTAGTGTAACTAGCAAGAATACCACGAAAAGCAAGAAAAAGAAGTACGCTATTAACTATTAACGTACCTGTCTCTTCCGAAACGAATGAGTACATAGATATACGTATAGCTACCATCGTTCCTTCTGAGTCT
+
BCBB@DBBBBCBBCCCCB@AB2::)9AB=CCBBCB?C=@@BBBBB?BB=A>999:999:)98997A??@;:9=39/0/:::*:;5;)555&5>A9?CCBBAC;:6<=@B?BCC@BBAB;;;CFCDFHCBB@BCCC>BA@@@@AA?A?BFC?CCDC?@?C?CBAABD@CB?BB@;@@:997&3776;:>>?+8=;>CBBBA::94:3:>;;+0,0><>><@AB???BAH@BBB=?@@>;;:@@??@?CCBBBCCCAAACCC?@BC@C899?:?=;5::=>;:::
@ATNG8:01163:02679
GATGGTAGTACATGATAGACGACACCAGAAGATCAGGAACTCTAGAAGAATTCAGATTTTTAACACGAGAGTAAACGTAAAAAGAAGGTTTACAAGACTCACGTTAACAATATTGCAGCAGTACTCACACAATCGAAGCGCAGTAAGGATGTCTAGTGTAACTAGCAAGAATACCACGAAAGCAAGAAAAAGAAGTACGCTATTAACTATTAACGTACCTGTCTCTTCCGAAACGATGAGTACGATGAGAGAGCTCTCTCTACCATCGTTCCTTCTGAGTCT
+
:::@8<???CCC@BB@@>@C;:;BB@AAC89;@@=@+0+/777><=900*0)0;0;9DDD1DACBB;<6CBABA59549999$55.5.55)57727<///::4526;?B?CCC?A?@?@?:;>@>@?>>>?<D@@ABCCBBBC<<8;>A>996=>;;<6515<<:;?9<A9955:33733(339177777'77,3335559;;8>:=C?DAD?@?999>AB:9:9:5<+//:19///---//////8333::==BBBCABBBC<?88/;5;*0)0==>@999
@ATNG8:01115:02742
GATGGTAGAGTATCATGTGTATCTCCAGAAGATCAGGAACTCTAGAAGAATTTCAGATTTTTAACACGAGAGTAAACGTAAAAAGAAGGTTTTACAAGACTCACGTTAACAATATTGCAGCAGTACGCACACAATCGAAGCGCAGTAAGGATGGCTAGTGTAACTAGCAAGAATACCACGAAAAGCAAGAAAAAGAAGTACGCTATTAACTATTAACGTACCTGTCTCTTCCGAAACGAATGAGTACGTGTGACGTACGTGAGCTACCATCGTTCCTTCTGAGTCT
+
?;==9><;;;;<<999@?>@=====<@@@<@AAAAA?A<@@?@;:;4:>299)9?9=;<<<*<86;9BB;;6=A?6?;;9595(55.56<==0A9989BAAA@;8929;=<6<<;5789<?@?ABCCCCC;;;?BBA@<;;;BBBCA@KFF;;:;BBBB@@@=??AAAA?AB?BBC<@=0000+000)0////$/607785:88:@:>658;>;?7;;CCC?BBA;;;?4;5:??6<992489889=;<;;?@?@@??AAAA?>=7717777>0707;???>@@98
@ATNG8:01115:02755
GATGGTAGTGTCATATGAGAGTGTGTACTCATTCGTTTCGGAAGAGACAGGTACGTTAATAGTTAATAGCGTACTTCTTTTTCTTGCTTTCGTGGTATTCTTGCTAGTTACACTAGCCATCCTTACTGCGCTTCGATTGTGTGCGTACTGCTGCAATATTGTTAACGTGAGTCTTGTAAAACCTTCTTTTTACGTTTACTCTCGTGTTAAAAATCTGAATTCTTCTAGAGTTCCTGATCTTCTGGGATGTGTGCGCAGTGCCTACCATCGTTCCTTCTGAGTCT
+
@?ED@DDCB@AACCEFCBBBCCBBBBBBBC@@>ACCC<@B?C@BBCCCCC@CCDCC?C?CCCC>C@CCB@BBBBC?BBBBB5BB>AACC>CCCC@BBB?BF>AABCCCACCCCCCED@DB@=B@DDBCBBCE@CCCC@BCCCCCCBCBBBDCCBB??>?<@@=A>AABBBBBBB?B@@@@9@@C=@ACDD5CBBCE=@@CBBBCBBB@CDDD3DBBCC@CBCC?A@ACBBB?C@CCCCCD@DBCB=B9:::CDCBBBBAAC@BBB?ABBBB@B@C@CCCCCCAA
@ATNG8:01118:02735
GATGGTAGCACACGAGATCTCATCGTACTCATTCGTTTCGGAAGAGACAGGTACGTTAATAGTTAATAGCGTACTTCTTTTTCTTGCTTTCGTGGTATTCTTGCTAGTTACACTAGCCATCCTTACTGCGCTTCGATTGTGTGCGTACTGCTGCAATATTGTTAACGATGAGTCTTGTAAAACCTTCTTTTTACGTTTACTCTCGTGTTAAAAATCTGTATTCTTCTAGAGTTCCTGATCTTCTGGATACACTCATGTGCACCTACCATCGTTCCTTCTGAGTCT
+
56@@8<DCEDCBBBDCCCCCCDBBBCBCBCAA=AAAB>BC@C@CCCCCCC?CCACC>C=AACB?C>AAAACDCCA?BBBCB1A@=@?@A:ABBB?BBB>@@<=<>CAB?BBBBCAAA;AAA:?:===A>>>?:?CAA:@===@@???A??A???A;>>>:?;6=59------99<7<;;;;/:7<788888(7;89;1:78887>>>>18888(5;>?@@B<BC<AAAA>>=7;7;;AA::7;>>:>??????@<:<A@A??<?@A<>;;;B:?<?<@@@D===A
@ATNG8:01122:02716
GATGGTAGTGCGTGAGAGAGAGACCCAGAAGATCAGGAACTCTAGAAGAATTCAGATTTTTAACACGAGAGTAAACGTAAAAAGAAGGTTTTACAAGACTCACGTTAACAATATTGCAGCAGTACGCACACAATCGAAGCGCAGTAAGGATGGCTAGTGTAACTAGCAAGAATACCACGAAAGCAAGAAAAAAGAAGTACGCTATTAACTATTAACGTACCTGTCTCTTCCGAAACGAATGAGTACTATAGACTATCTGAGCTACCATCGTTCCTTCTGAGTCT
+
<BBB?CCBB;99;<@BC;<:BABBB:ACC?@@CC;<.9.48<ABBB?BA5:07?=;=???)>9=<8///9///;178A=?EE1?><>2;;;*9@B9@ABB==;@@<A?BC?C@@<@@::9>>>@999BBBCD@C@A@>B@@@BAA@30+000+0===><@D?;::A@@=AA>???39::::,7=>;99:9:9%9?:;>=BCCA@@=@6:9;;5;:>?BCBACC<;;AA>A>??@9@::3:?@ABBCBCBCBBBBBAAAA@@ABBC?BAAAC@C=?=?AAAA:::
@ATNG8:01122:02727
GATGGTAGGCGAGAGTGAGACGCAGTACTCATTCGTTTCGGAAGAGACAGGTACGTTAATAGTTAATAGCGTACTTCTTTTTCTTGCTTTTCGTGGTATTCTTGCTAGTTACACTAGCCATCCTTACTGCGCTTCGATTGTGTGCGTACTGCTGCAATATTGTTAACGTGAGTCTTGTAAAACCTTCTTTTTACGTTTACTCTCGTGTTTAAAAATCGTGAATTCTCTAGAGTTCCTTGATCTTTCTGGGCTGCGCTGATATTATCGTCCTTTCTGGATGCTT
+
:<BB?AA@69;5;999<<BAA<A??BBBEDDM@BBBB;A@<@<@@AA@@@>@@>>>4>9?>AB?C?BBBBBB8886::;;;+884:9899.6==@=?>?<@@<0009//(/633877;;;;;:<9>>888:8805:99379<:999;99;<>889A9:552890505555555985:3333+349-.-999+66---'-.978358656'5;;=*;2223326)------.8827294986///(---743---55337:/-)-9---2-26,222,222242
@ATNG8:01124:02758
GATGGTAGTGATACAGATCGACACCAGAAGATCAGGAACTCTAGAAGAATTCAGATTTTTAACACGAGAGTAAACGTAAAAAGAAGGTTTTACAAGACTCACGTTAACAATATTGCAGCAGTACGCACACAATCGAAGCGCAGTAAGGATGGCTAGTGTAACTAGCAAGAATACCACGAAAGCAAGAAAAAGAAGTACGCTATTAACTATTAACGTACCTGTCTCTTCCGAAACGAATGAGTACTATAGACTATCTGAGACTACCATCGTTCCTTCTGAGTCT
+
99:?<@?BA@;;<=>@@A;@;;:@5:@B>ACBB;;8;<ABCBBBB?BB?B@BABAA@@@+=6AA@BBBBBAAA:@A:;;;;.;C@E7;;;7;CC@CBBBDCDBB>B@BC@CDD?CCAABBBBCCEGDCCBB?BB??<@A@@@@??:@@CCC@BBBDAAAA?AAAAAA>BB@AAA>AAAAA;@>>;99888(9B;@::8?=>>A<A7;:99:>7;;EDD@CCAAADC?C?CCC<BBC@C@??CCDCBB????>?;AAAA@@CCAA=A?===8=:=;@=??A9:9
@ATNG8:01126:02724
GATGGTAGCTCTGCTCTGACTCTCGTACTCATTCGTTTTGGAAGAGACAGGTACGTTTAATAGTTAATAGCGTAACTTCTTTTTCTTTGCTTTCGTGGTATTCTTGCTAGTTACACTAGCCATCCTTACTGCGCTTCGATTGTGTGCGTACTGCTTCAATATTGTTAACGTGAGTCTTGTAAAAACCTTCTTTTTACGTTTACTCTCGTGTTAAAAATCTGAATTCTTCTAGAAGTTCCTGATCTTCTGGATACACTCATGTGCACCTACCATCGTTCCTTCTGAGTCT
+
:=DE@CDD@?;;;;:;BBAA;;:=>9:4999:.5@A>C2C8?;995:5==9<><@@@,;59?59.9=ABA<<9515=:==>==*445/5:;>4;;<<69//*/;)//65==:@@@BBA>>:>9:5;;BBBACBAA>BB@@<A@@@@@BBBCC@@@?BC@BAA@EE?B@BBBCABBBB>A;;;;;*;=B=AADDD5AABBB:A;;::99:5949999(9999949=BD>;0000*0>:<:??AB@@<?>D@CCBB@@;;;@???A?@>A<0-0000A=A=E;@@@@AAAA
@ATNG8:01132:02717
GATGGTAGCAGACGTGACAGAGCGCCAGAAGATCAGGAACTCTAGAAGAATTCAGATTTTTAACACGAGAGTAAACGTAAAAAGAAGGTTTTACAAGACTCACGTTAACAATATTGCAGCAGTACGCACACAATCGAAGCGCAGTAAGGATGGCTAGTGTAACTAGCAAGAATACCACGAAAGCAAGAAAAAGAAGTACGCTATTAACTATTAACGTACCTGTCTCTTCCGAAAACGAATGAGTACGATGAGATCTCGTGTCTACCATCGTTCCTTCTGAGTCT
+
BBBC@CABB666<==CABBCCEDCE@BBC@CBBB9:;;@DDCBBA@?::4:;@?A@@@@@1>>BBCBCAAA9992:?@@ABB0@@;>2999&5<A=CCCCCDA;;609<@;@00)/7:7@BBBCDCCCBBBD@CBAA>BAAABA??<@@A;;:;CBCCCCD@AADBAB@DC@>>>:??999+998:<<<<>.<A?@BBAB?@9818:::;;5;;@ADCD@@@AAAA@=>;::9:-9:939??ABBBBBBAABBBCCAA@D>>>BB8=;;;@=?=@=ABCCBBBB
@ATNG8:01132:02720
GATGGTAGAGTATCATGTGTATCTCCAGAAGATCAGGAACTCTAGAAGAATTCAGATTTTTAACACGAGAGTAAACGTAAAAAGAAGGTTTTACAAGACTCACGTTTAACAATATTGCAGCAGTACGCACACAATCGAAGCGCAGTAAGGATGGCTAGTGTAACTAGCAAGAATACCACGAAAGCAAGAAAAAAGAAGTTACGCTATTAACTATTAACGTACCTGTCTCTTCCGAAACGAATGAGTACTATAGACTATCTGAGACTACCATCGTTCCTTCTGAGTCT
+
/::@;@@BBBBCCCCCDKCCC@?@A;@?@:>AAA@A>B?BBBBBBB>AB<@;@B@@@EDE5C@CCEAAAABBBB6<00////$/<8<:>>>2===>BAA@BBB9::39=AB?A@@037339?@@@BBCCCBCCACEAA>ACBBCBBB@D?B;;:;BCCBCAA8;:@AAA>AB>AAB?AA???8>>?;;@@@@@'886..)-.::=:><>6==<C:><==B;;9;BBBBBCAG>@BD=AAD=@@A@@BCFEBBBAAABBDEGB;;<CECAC@@ACAC@F?CBBBBBBB
@ATNG8:01133:02719
GATGGTAGCACACGAGATCTCATCGTACTCATTCGTTTCGGAAGAGACAGGTACGTTAATAGTTAATAGCGTACTTCTTTTTCTTGCTTTCGTGGTATTCTTGCTAGTTACACTAGCCATCCTTACTGCGCTTCGATTGTGTGCGTACTTCTGCAATATTGTTAACGTGAGTCTTGTAAAACCTTCTTTTTACGTTTACTCTCGTGTTAAAATCTGAATTCTTCTAGAGTTCCTGATCTTCTGGTGTCTGATCTGTATCACTACCATCGTTCCTTCTGAGTCT
+
:49505:@=C@@A@<>>CCCC>>>CABBBBBB?BDCC>BB?B>BB@@ACD@BBCB@=@=@AAA?B=?@CECDBA@583373$33,7=@D:?@BBAC@?<?C4998?;>6<733;;@<:>@?<A<B@888=??<=;;;5:::<888:<::5;;6797///666166>@?>=>;871555;>.>-//.;;;;)8;755.7998<8;===0788(25556(.(..(.556---*-29;8=>><>??;@@@@==>@AB>>>>>@;;<=9==///16175:<=;::==
@ATNG8:01134:02726
GATGGTAGGCACTGCGCGCACATCCCAGAAGTATCAGGAACTCTAGAAGAATTCAGATTTTTAACACGAGAGTAAACGTAAAAAGAAGGTTTTACAAGACTCACGTTAACAATATTGCAGCAGTACGCACACAATCGAAGCGCAGTAAGGATGGCTAGTGTAACTAGCAAGAATACCACGAAGCAAGAAAAAGAAGTACGCTATTAACTATTAACGTACCTGTCTCTTCCGAAACGAATGAGTACTATAGACTATCTGAGACTACCATCGTTCCTTCTGAGTCT
+
4449599;8:4555555::;555<;1://)///777A9?;===00/969:69)44333877$3288==;;553:?67359999(99496<==0<;94956559944.92945:<@<@AA@@>??9;9==995<8;<>>5:448=;;;7;.444.444489<<7;;<3436;;56666----(-55363333'22+255555::=6:4;87717156;::4:97333:6:677;1///(/6677333666/..55.349889933328333<8;7:488::B>A:
@ATNG8:01136:02736
GATGGTAGCAGACGTGACAGAGCGCCAGAAGATCAGGAACTCTAGAAGAATTCAGATTTTTAACACGAGAGTAAACGTAAAAAGAAGGTTTTACAAGACTCACGTTAACAATATTGCAGCAGTACGCACACAATCGAAGCGCAGTAAGGATGGCTAGTGTAACTAGCAAGAATACCACGAAAGCAAGAAAAAGAAGTACGCTATTAACTATTAACGTACCTGTCTCTTCCGAAACGAATGAGTACGTGTGCGACGTGTCTCCTACCATCGAACCACCTAAGTCT
+
444<5<<:55@@A>?ACCCAA:;;A=BAB?BBBBBA?B@AAABBBB@BB?B@BBBB????.=9>@@ABCC???B8><AAAAA3@A;:.555&555.5555<>>;;7??>@9;;;49:=>@?>>@==B@AB;;7;@BB>B;::AAAA=B=@;;7;BBDC?@@@BBBCBB?BB?BBB@FBBCB=B??;?AAAA/>=5888==>=;;6;:>>=A:>6;;BBB?CCC<;:B?A?::9/997/777?AA??;>0//===557=>>><AA@4777574965506:9<<9:
@ATNG8:01137:02724
GATGGTAGCGCACACATAGATACAGTACTCATTCGTTTCGGAAGAGACAGGTACGTTAATAGTTAATAGCGTACTTCTTTTTCTTGCTTTCGTGGTATTCTTGCTAGTTACACTAGCCATCCTTACTGCGCTTCGATTGTGTGCGTACTGCTGCAATATTGTTAACGTGAGTCTTGTAAAACCTTCTTTTTACGTTTACTCTCGTGTTAAAAATCTGAATTCTTCTAGAGTTCCTGATCTTCTGGGTCTCTCTCTCACGCACTACCATCGTTCCTTCTGAGTCT
+
@<>C9==CCCCFCCAABCCBCEB@@@CBBC@@>@@DG>CD@C@CCCCDCC@CCCCC@C@CAAA@D@CBBBBBBA@<:9999';B?CEDD<CBCC?BCC?CD?BABCBCACCCCBBBD?BBC?C?CECCCCCC@CCCF>AACCCCCCCCCBD@@@B?DBB?BB?C?BBBCCCCCC>BADDE;D@B?BBBBB2ACCCD=BBDCCCCCBB@BDGG5CBBCC@D@GC@BBCCB@@>@@BBBCCC?CCDD>BCCBBCCCCCCCCCBBBBB@BAADD@B?B@CBBBCDBB
@ATNG8:01138:02721
GATGGTAGTGTCATATGAGAGTGTGTACTCATTCGTTTCGGAAGAGACAGGTACGTTAATAGTTAATAGCGTACTTCTTTCTCTTGCTTTCGTGGTATTCTTGCTAGTTACACTAGCCATCCTTACTGCGCTTCGATTGTGTGCGTACTACTGCAATATTGTTAACGTGAGTCTTGTATAACCTTTTTTTACGTTTACTCTCGTGTTAAAAATCTGAATTCTTCTAGAGTTCCTGATCTTCTGGGTGTATCAGCGAGTATCTACCATCGTTCCTTCTGAGTCT
+
89:B?ABBBBBBBB>CCCBBBB@@@BCBBA;;9;BBC>DM@B@BCCCGCC?BBC@A>@@CBDD>B=AC@;::?@B;?:A4:8885735<6<:>>5;@B?BC?ABBBBC@BCCCDFCC@CCC@B@BDAA@@;;5;CAA?@BBBDBBDCBBBCCCDC@CCC>BB@E@<<<DDBBBB?C;;;C5;5;@@@@@#@CCGH?BCCCCBBBDFAFFEF5CCCAA?AADDABBBBCBG@C?BCCDBB@BBDE=;;;BCDEEGCBBCBBBBBB<;;;BB<@=@=@@DBCC;;
@ATNG8:01141:02730
GATGGTAGTATAGAGCTCTAATAGTACTCATTCGTTTCGGAAGAGACAGGTACGTTAATAGTTAATAGCGTACTTCTTTTTCTTGCTTTCGTGGTATTCTTGCTAGTTACACTAGCCATCCTTACTGCGCTTCGATTGTGTGCGTACTGCTGCAATATTGTTAACGTGAGTCTTGTAAAACCTTCTTTTTACGTTTACTCTCGTGTTAAAAATCTGAATTCTTCTAGAGTTCCTGATCTTCTGGGCTGCGCTGATATGCGCTACCATCGTTCCTTCTGAGTCT
+
ABA@>BBBCCBBBBFCBBBE@FCBBABCDBB?BBCD>BB>B?BBC@BAB?BBAAA?B??A??<??BCBBBCCCB@@@???2?B@BCCD>BBAA>AA@=AB<?>BCBB?ABBADAAA5=;D<@<?A?;;=<A=BB@@:>>@AAA><::9<>><;<7;::5;>:?=@@@AA>>>@=>>???3?;?:====<.<@@AA:AA>>>@@=>?=ADCD/>8::A<A:=><AAAA:;;;>;?A==>>;9;;>4=///989:???@@?>??:95:===C:=:><??C@;:;=
@ATNG8:01142:02743
GATGGTAGCACGAGTCACTCATATCCAGAAGATCAGGAACTCTAGAAGAATTCAGATTTTTAACACGAGAGTAAACGTAAAAAGAAGGTTTACAAGACTCACGTTAACAATATTGCAGCAGTACGCACACAATCGAAGCGCAGTAAGGATGGCTAGTGTAACTAGCAAGAATACCACGAAAGCAAGTAAAAGAAGTACGCTATTAACTATTAACGTACCTGTCTCTTCCGAAACGAATGAGTACGATGAGATCTCGTGTGCTACCATCGTTCCTTCTGAGTCT
+
;6;;:>;@;;;;<<99955549=9:65:55;;<=6919:>@@B@>@6945:5:;;=====+;7:<99344433;13344444$4<.5.55)5555;==<;;>=A=A7;;=AA?7:;DBCCBDCCC;;;;;;7<CDC=@@?>?A??=B?BBB@CCCC???B=@@?BBB???<?AB?BAAAC=C=<8<9999+8?5=:======6-3,36--(-(-4757294444435:289949<<8<888;;;>===99;83525966:6553.3---727(-)-22<;>85
@ATNG8:01143:02732
GATGGTAGTATAGAGCTCTACATAGTACTCATTCGTTTCGGAAGAGACAGGTACGTTAATAGTTAATAGCGTACTTCTTTTTCTTGCTTTCGTGGTATTCTTGCTAGTTACACTAGCCATCCTTACTGCGCTTCGATCGTGTGCGTACTGCTGCAATATTGTTAACGTGAGTCTTGTAAAACCTTCTTTTTACGTTTACTCTCGTGTTAAAATCTGAATTCTTCTAGAGTTCCTATCTTCTGGGTCTACGCTCGTCGCGCTACCATCGTTCCTTCTGAGTCT
+
;@AC?@@ACCB@AACCECCCCCCCCBBBEEA@=@@@@:@A?A?BAAABBB>AAAAD<><>BBA@B@CBAAABB=B>A=:;;.554A;;:1;AAB?BBB?BC588=@AA<ABBB>=>@;><=9=:???@?ABB<BAAA>999///999?AA@>>>@<=<>=<<7;=B;;;A>;77156666-75A;97778*7:333)--3---6857-555&266693947737999:77376:AA??;????9@;;<BB???@@====>>A@=>>>AA;><>=>>>AA???
@ATNG8:01143:02751
GATGGTAGACACGTGTGCTCTCTCGTACTCATTCGTTTCGGAAGAGACAGGTACGTTAATAGTTAATAGCGTACTTCTTTTTCTTGCTTTCGTGGTATTCTTGCTAGTTACACTAGCCATCCTTACTGCGCTTCGATTGTGTGCGTACTGCTGCAATATTGTTAACGTGAGTCTTGTAAAACCTTCTTTTTACGTTTACTCTCGTGTTAAAAATCTGAATTCTTCTAGAGTTCCTGATCTTCTGGATAGCGACGCGATATACTACCATCGTTCCTTCTGAGTCT
+
A=CF@CCDBBCCCDBBBBCCBBABBBABBB99::CFE>CC?C@BBAAABB>BB@AA?B?BBBB?B@BBBBBBBBB>AACCC2BB@BA>=7=BAB?BBB?BC<999CBA>=A@@?<AC=AAA7=9@B>>>667=AAAA;A@@@???AAABAA<<<>8>>?>@@;?<AA??@BB?@:>>AAA5A=A:>::::,:<333)--3---965818777)5;9=>5>;AB:@@@A?>><@<@AA==>166=7>>=A==>A?@=>=@AAAD@>;>>?A?:>:>;AAA@::;A
@ATNG8:01158:02715
GATGTTAGTGTCAGTGCGCGTCGTCCAGAAGATCAGGAACTCTAGAAGAATTCAGATTTTTAACACGAGAGTAAACGTAAAAAGAAGGTTTTACAAGACTCACGTTAACAATATTGCAGCAGTACGCACACAATCGAAGCGCAGTAAGGATGGCTAGTGTAACTAGCAAGAATACCACGAAAGCAAGAAAAAAGAAGTACGCTATTAACTATTAACGTACCTGTCTCTTCCGAAACGAATTAGTACACACTCTCATATGACACTACCATCGTTCCTTCTGAGTCT
+
55:::8==>BBC;;659<@966====BBB?A?::9;4:8B@A@CCC?BA8:7:AACCBCC3B@EBAACCAACCC>B9;9===,><9=<@@@2AA><DCCCB?@@@;@>@@;@A@:?BB<BB@@996==999929@@@?CBBCCCBB=A>@;;5;A@@AAAA?BCAA9:77;8<;;/77;<<5999:999999%0;690//66<997;8<8==7=275>>@;@CC??:C68348;5==>:>;BBCCCAAABBBBBDBBBAA:9787@289<<C>B?B?AABCBAAA
@ATNG8:01158:02732
GATGGTAGGCACTGCGCACACATCCCAGAAGATCAGGAACTCTAGAAGAATTCAGATTTTTAACATCGAGAGTAAACGTAAAAAGAAGGTTTTACAAGACTCACGTTAACAATATTGCAGCAGTACGCACACAATCGAAGCGCAGTAAGGATGGCTAGTGTAACTAGCAAGAATACCACGAAAGCAAGAAAAAAGAAGTACGCTATTAACTATTAACGTACCTGTCTCTTCCGAAACGAATGGTACATAGATATACGTATAGCTACCATCGTTCCTTCTGAGTCT
+
<;;B?BAB>B@?;@@BBBBCBCBBB>BDF@CCCCBC@B@BBBCCBC@CC@C@@@@???=?,>=@???BA@@@???9>@66666'//)/6:::/:;=7=@CBABB9949?AA?BB>=ADAACCCECCBBACCCC?CDCC=AAAABC?=:?@CCD@CAABDCBB?BABBBC@BB@>>?;?????8?>>9888878%8>:?888AAA??<?<>>AA7:7;ACAA>AAAAABB?B?BCC>BBB?BB?BBECCAAABCCCCA=>A@@@@@A<@@???<A<A<@@@==<@@
@ATNG8:01158:02752
GTTGGTAGGCGTGTGAGAGTCTGCCCAGAAGATCAGGAACTCTAGAAGAATTCAGATTTTTAACACGAGAGTAAACGTAAAAAGAAGGTTTTACAAGACTCACGTTAACAATATTGCAGCAGTACGCACACAATCGAAGCGCAGTAAGGATGGCTAGTGTAACTAGCAAGAATACCACGAAAGCAAGAAAAAGAAGTACGCTATTAACTATTAACGTACCTGTCTCTTCCGAAACGAATGAGTACGATGAGATCTCGTGTGCTACCATCGTTCCTTCTGAGTCT
+
@@?B<@BB?BBBCDCCCBBBBBBBC=@AC@BCCBBB?C>BBCCCCC@CC@B?AB?;::::):?BBBAAA???BB9AA::999(9@?B?BDD:CBB?B>@>@@BAA:>:>A=A??<>>??>>>AAA<<=ADAA<??<<8=:;;@B;;8;=@=A>AA@AAAAA<AB>>BB?BC@CCC;>:?>=1:::5;=>==/8818@@>?@@@A7:7;>>A<A=CAAAA=A@??>>>;?<@A>:<9979BBBBB@>>>BAAA>>;;;>><<<<>?6<<==?;?=A=@@@D?>>A
@ATNG8:01161:02722
GATGGTAGAGAGACTGTAGCGCACCCAGAACATCAGGAACTCTAGAAGAATTCAGATTTTTAACACGAGAGTAAACGTAAAAAGAAGGTTTTACAAGACTCACGTTAACAATATTGCAGCAGTACGCACACAATCGAAGCGCAGTAAGGATGGCTAGTGTAACTAGCAAGAATACCACGAAAGCAAGAAAAAAGAAGTACGCTATTAACTATTAACGTACCTGTCTCTTCCGAAACGAATGAGTACGATGAGATCTCGTGTGCTACCATCGTTCCTTCTGAGTCT
+
;<;;8=5:45555599;<995>;<<6=>C@CCCB;;8;>00000/;6;;<?;<<;;<===(938=;00/669::2:796@@@+=B?C;CCC<CJHACBBACCB@@<@:>A?ABB>@@ABBCBCBBBBBCCEE?BBCC?BBBACB??=@@C;;:;CABBBCC???@;:9?BC?AAA?CCBBB>A;<899::9:%8<9886@A@A@@=D7;;@@<@=>>BBB?BDA?@CC@C?BBE=BAA>AAAAABA@AABAAA@@===@@>788==8=>>==:<<A;>>=AA788
@ATNG8:01163:02737
GATGGTAGACATATCGTACTCTCTGTACTCATTCGTTTCGGAAGAGACAGGTACGTTAATAGTTAATAGCGTACTTCTTTTTCTTGCTTTCGTGGTATTCTTGCTAGTTACACTAGCCATCCTTACTGCGCTTCGATTGTGTGCGTACTGCTGCTATATTGTTAACGTGAGTCTTGTAAAACCTTCTTTTTACGTTTACTCTCGTGTTAAAAATCTGAATTCTTCTAGAGTTCCTGATCTTCTGGTGTCTGATCTGTATCACTACCATCGTTCCTTCTGAGTCT
+
AACD?CBBBBCCCCCBBCEDDDDBBBCCCB??=?CCC=CA=A?BBBDBBB?CABBC?B?BBBB>B?ACACCBCDC>?;;;;+;>9=668,6????BBC?BB>;:;BAA<???AAA>>8<;?:?;AAA@@@@@<AA::6:<<=>>>>BBBAAA??????B=BA;A;??A@@@B;;5;;;::296=67////(/8333)--3---6557+5522$296675:4=<48BAA66638+//99=<9<<@<@@@@>>>@@@@@>>>>@@>><@?A??:?=A:>>>;>;=?
@ATNG8:01116:02760
GATGGTAGTGTGTCTCTGAGAGTAGTACTCATTCGTTTCGGAAGAGACAGGTACGTTAATATTTAATAGCGTACTTCTTTTTCTTGCTTTCGTGGTATTCTTGCTAGTTACACTAGCCATCCTTACTGCGCTTCGATTGTGTGCGTACTGCTGCAATATTGTTAACGTGAGTCTTGTAAAACCTTCTTTTTACGTTTACTCTCGTGTTAAAATCTGAATTCTTCTAGAGTTCCTGATCTTTCTGGACGACGCGCACTGACACTACCATCGTTCCTTCTGAGTCT
+
;9GJ@CACBBCCDDCCCCCCCCBAABBBCD??=?BBB<CC?C?@@ABBDD?DCDBC>B?BCCJ?D?BBBBBBBCC?AA@@@2BA?BFCD?DBCCADBB?AB8;;@DDEADAABBBBB?BCC=A>AAACCDDD@CB?;7;@>?==>??BA@AAAAA;?@@<AA<A8>>ABBBB>>:=;;;;/;:>:><<<<,77777),,,,,,2535+222&2666838455058888550538=>=888'57879=::8><899///955795616///:5859588AA=:;;
@ATNG8:01118:02785
GATGGTAGAGTTATCATGTGTATCTCCAGAAGATCAGGAACTCTAGAAGAATTCAGATTTTTAACACGAGAGTAAACGTAAAAAGAAGGTTTTACAAGACTCACGTTAATCAATATTGCAGCAGTACGCACACAATCGAAAGCGCAGTAAGGATGGCTAGTGTAACTAGCAAGAATACCACGAAAGCAAGAAAAAGAAGTACGCTATTAACTATTAACGTACCTGTCTCTTCCGAAACGAATGAGCACACTCTCATATGACACTACCATCGTTCCTTCTGAGTCT
+
:94404779//)/:::5555555;9/)///)//7798383//////72//)549;455555$56;<;??;@@=><5<;00000(/0)/5<<</=;=9=<<;><<88-3-333-39949:////9:99955555;7;4444)4:888<:96<9@00*0/////4:7;;999<-33333317;737(7774;;<==+<=488<332;<=9@6889;5;055955.55559::5;;>>?7>??:987<>??>8<=?@@>=>@;=====B<@;>?C@C?B?BBBBC@@@
@ATNG8:01118:02808
GATGGTAGCTATACGTATATCTATGTACTCATTCGTTTCGGAAGAGACAGGTACGTTAATAGTTAATAGCGTACCTCTTTTTCTTGCTTTCGTGGTATTCTTGCTAGTTACACTAGCCATCCTTACTGCGCTTCGATTGTGTTCGTACTGCTGCAATATTGTTAACGTGAGTCTTGTAAAACCTTCTTTTTACGTTTACTCTCGTGTTAAAAATCTGAATTCTTCTAGAGTTCCTGATCTTCTGGATAGCGACGCGATATACTACCATCGTTCCTTCTGAGTCT
+
BCBB?BCCCCCBCBBBFCCDDCCBBBBACD9989BBB=CC?B?BDDCBBB?CCCCC?B?ABBA>A?AAA?CCCD?BBBBBB3BC@CBBB=BCBD?D@@?BC>AAACCD?AAAC>>>?;?>>9><@@@@@@@A=CC>>;>>@@=AAA>@ACCBB@A;@@@:@A;A7>>??AAD@?;?@@DC;C=D<?@@??/?A9<909<<9<=?9<93999:+;>>>A<@=@@<@AAD===<A<@@BB>>:>@A=BBAA?????AA@>>AAAA@@;?8::A:>:>9>>C>=>=>
@ATNG8:01119:02769
GATGGTAGGCGTGTGAGAGTCTGCCCAGAAGATCAGGAACTCTAGAAGAATTCAGATTTTTAACACGAGAGTAAACGTAAAAAGAAGGTTTTACAAGACTCACGTTAACAATATTGCAGCAGTACGCACACAATCGAAGCGCAGTAAGGATGGCTAGTGTAACTAGCAAGAATACCACGAAAGCAAGAAAAAGAAGTACGACTATTAACTATTAACGTACCTGTCTCTTCCGAAACGAATGAGTACTATGTAGAGCTCTATACTACCATCGTTCCTTCTGAGTCT
+
?:=C?CCC@CCBBBDBBCC;;;;;506CBAFCBBBD@C<@@BB:;;@CC@C?CA@@@@@@2A?BCC?>?BBCCD>DA99898(9@;@8??>5??C?CA?=?@@@?<A<AD<@@>:AAAA???=AAAAA==>>:><>><<<=?:::?;?<@@@<@@?>>>@@=B@@@BB?BB@BB>;>>:::/::;5;>A>A/;;6;;;;>>==>B<A;>877:>9;<;9:5:;;>;;;8=8===6=BB??=;7///666:>;????A??;B?==>@<???BB;>;>9=====A;;
@ATNG8:01119:02796
GATGGTAGAGTATCATGTGTATCTCCAGAAGATCTGGAACTCTAGAAGAATTCAGATTTTTAACACGAGAGTAAACGTAAAAAGAAGGTTTTACAAGACTCACGTTAACAATATTGCAGCAGTACGCACACAATCGAAGCGCAGTAAGGATGGCTAGTGTAACTAGCAAGAATACCACGAAAGCAAGAAAAAAGAAGTACGCTATTAACTATTAACGTACCTGTCTCTTCCAAAACGATGAGTACGTGTGACGTACGTGAGCTACCATCGTTCCTTCTGAGTCT
+
;444.4;A:;;<?@AAAAAAA@B@@<@AA>A@@@BB?C@BBCECBB@BB>B?BBBBBEEE3D@CCCBABC;;;E>B;:9CCC1CC@C@CCC7BBA<@@;;:>>00+/6::6??B>:<<<BBBBBCCCCDBAB@CEFD?BBCDCC@?<@=A;;7;AAAB@@@@CFGAAA?::49@@;@@999,7;;8889999%7?:>786:;:7:5:2799<:A877;BB=BBA@A@B@A=AEE7E000A??AB??<<><AA:95<???>::===?BBB@B8>8?>@A?C??00
@ATNG8:01119:02801
GATGGTAGCTATACGTATATCTATGTACTCATTCGTTTCGGAAGAGACAGGTACGTTAATAGTTAATAGCGTACTTCTTTTTCTTGCTTTCGTGGTATTCTTGCTAGTTACACTAGCCATCCTTACTGCGCTTCGATTGTGTGCGTACTGCTGCAATATTGTTAACGTGAGTCTTGTAAAACCTCTTTTTACGTTTACTCTCGTGTTAAAATCTGAATTCTTCTAGAGTTCCTGATCTTCTGGTATGACTAGTGTACTACTACCATCGTTCCTTCTGAGTCT
+
;<@A>B;;;;BBBBCCCGFCBBBCCCBABH;;:=CDEGEHAE@BBAA@BB@A@@AA>A=:99D=A8@BBCB@<<=7=====+;;6ACCA5AABB@CBB?BB?BBBBBC?:9:CBA==8=;;5;:>@@@B???<>>?>:>=<<>:;;@?@@@>>>B=>>?=@@;>7;;>><@8:8989999.<)/.5666(66222)..5...7335+222&287776:05549;;=77929177///7379A;AA<>>>>@?>==??;;;>AB=A>>>B;@<@=>>=>?>>>
@ATNG8:01123:02776
GATGGTAGCAGACGTGACAGAGCGCCAGAAGATCAGGAACTCTAGAAGAATTCAGATTTTTAACACGAGAGTAAACGTAAAAAGAAGGTTTTACAAGACTCACGTTAACAATATTGCAGCAGTACGCACACAATCGAAGCTCAGTAAGGATGGCTAGTGTAACTAGCAAGAATACCACGAAAGCAAGAAAAAGAAGTACGCTATTAACTATTAACGTACCTGTCTCTTCCGAAACGAATGAGTACGATGAGATCTCGTGTGCTACCATCGTTCCTTCTGAGTCT
+
5<<>:CABBCDB@@ACAAADJ;;;@=@BC?BBB@?@?C@CBBBABA?CC@C@B>>>BEDD3A>ACCCCDCBBBB>BBCCCCC5CC@C>BBB:BBB?CCCBBBCBB?B@CC@CCC>@@BCDDCCEBBCCCCBC?CCCC?CAABBCBA>B@BCB?ACCCCCCC?@@@BBB@BB?AAA?AB@AA<BCC>A=DCC/@@<A777AAAED:>:>AAB<@<@BEBA?A@@@@BA>D?DBD>BAA?AAABCCCBBBDD@A=A>>>@@?>>>>?<?@@@B<B<@<@>>>@===
@ATNG8:01123:02787
GATGGTAGCACACGAGATCTCATCGTACTCATTCGTTTCGTAAGAGACAGGTACGTTAATAGTTAATAGCGTACTTCTTTTTCTTGCTTTCGTGGTATTCTTGCTAGTTACACTAGCCATCCTTACTGCGCTTCGATTGTGTGCGTACTGCTGCAATATTGTTAACGTGAGTCTTGTAAAACCTTCTTTTTACGTTTACTCTCGTGTTAAAAATCTGAATTCTTCTAGAGTTCCTGATCTTCTGGTGTCTGATCTGTATCACTACCATCGTTCCTTCTGAGTCT
+
@;CF@ECCCBBBBBBCBBCCDCCCBBCCECCC@CBBB<BBBB@BBCBCCC@DBB@@>A=@?BB>B@DCAAABB==6A@CCC1BA;A:99,3AAA?BFC?A@799:BBE?BBBB@>??7=;=7=<AA@@@<<=>CA>=:=@A?>>>AAAA@@?@@@=A:;8;@<@=A@@@@@@;;7;=>DD5A=A98////(/;---)--3---9;9?9@@>>*<<>>>:><??=B???;;;:>5;;==;;5;;=:=?>?;;;>>>>>>BDDDB=>:=>>>@<@=A<@@A;;:>>
@ATNG8:01124:02791
GATGGTAGTATCTGCACACTCTGTCCAGAAGATCAGGAACTCTAGAAGAATTCAGATTTTTAACACGAGAGTAAACGTAAAAAGAAGGTTTTACAAGACTCACGTTAACAATATTGCAGCAGTACGCACAAATCGAAGCGCAGTAAGGATGGCTAGTGTAACTAGCAAGAATACCACGAAAGCAAGAAAAAGAAGTACGCTATTAACTATTAACGTACCTGTCTCTTCCGAAACGAATGAGTACTATAGACTATCTGAGACTACCATCGTTCCTTCTGAGTCT
+
4:>C@BBCDCCCBCCCCCC:66>>B:BIE@CCBB@@=@<AAABA?A<@A=A9BBBB====+84;;;;<8?@@@>*77:4444$4949.555&5;<8>CCCCGE@@?@?BB?BCC?ACBABBCCABBC;;;G?CBBD@;;9ABDAA?A?@??=?AABBBBD>A@C@?=8::288:288;;;38==>=<CCC2CD;??@@@000@=A;B>>>;>:<=<?@?@@@??>>>@99881600*0;==?ABCCC@?ABDCBBBB??@CBBD?A@@9939494:ACCBBC9
@ATNG8:01125:02760
GATGGTAGCATCATGCATATCTCACCATAAGATCAGGAACTCTAGAAGAATTCAGATTTTTAACACGAGAGTAAACGTAAAAAGAAGGTTTTACAAGACTCACGTTAACAATATTGCAGCAGTACGCACACAATCGAAGCGCAGTAAGGATGGCTAGTGTAACTAGCAAGAATACCACGTAAGCAAGAAAAAGAAGTACGCTATTAACTATTAACGTACCTGTCTCTTCCGAAACGAATGAGTACGTGTGCGACGTGTCTCCTACCATCGTTCCTTCTGAGTCT
+
BEDD@CABBCDCCCCBBBCCCCCBB?BCC?CBBBBB?B?BCBCCCC>CC?A?ACCCCAAA2C>BBBABBBBCCC>BBCCCCC3CC@D@CCC<CDCBFBBBCCCAA>A@CD@CCC?CCAABBDDDDCCCCBBB?CDBB?BBBBBBAA>B@DBB=ACCCACCA?AAAAAA?CC@BBB689CCC@AAB@B@@@@/>><@@ABB>>>><@:>>BB;>;>BECC@CBBAACB>A>ACD>B@>>@BBDCCCAAACACACA===AAAA<>>>=@A@@BAC?C?CBBBBAAA
@ATNG8:01134:02769
GATGGTAGGCGTGTGAGAGTCTGCCCAGAAGATCAGGAACTCTAGAAGAATTCAGATTTTTAACACGAGAGTAAACGTAAAAAGAAGGTTTTACAAGACTCACGTTAACAATATGGCAGCAGTACGCACACAATCGAAGCGCAGTAAGGATGGCTAGTGTAACTAGCAAGAATACCACGAAAGCAAGAAAAAGAAGTACGCTATTAACTATTAACGTACCTGTCTCTTCCGAAACGAATGAGTACAGAGAGTACGATATGTCTACCATCGTTCCTTCTTAGTCT
+
:69C;CCD>BBBBCCCCCCBBB@A@:ACC@CCECBB?B?BBCCAAB@CC=@?@BBBBDDD3B?BCDBB??@BBE=BBBBFCE3??<??BBB9BBC?BB??>==?@<?<@E;>?AB=BA>>===AA@@@>=>>:>BAA;?>>>>>>A<A<>>A<AA????;;7;AAABB?BB@BBB:=<<<<5<<<:>????/<=:>:;;???>><><==<@;@<?>>>A=AA?@@AA<@<@@@:@BB?BBBB;;;===>=?@BAA>>>?>???<<8<<<<<8=8>:>A;@>>==
@ATNG8:01141:02763
GATGGTAGCTCTGCTCTGACTCTCGTACTCATTCGTTTCGGAAGAGACAGGTACGTTAATAGTTAATAGCGTACTTCTTTTTCTTGCTTTCGTGGTATTCTTGCTAGTTACACTAGCCATCCTTACTGCGCTTCGATTGTGTGCGTACTGCTGCAATATTGTTAACGTGAGTCTTGTAAAACCTTCTTTTTACGTTTACTCTCGTGTTAAAAATCTGAATTCTTCTAGAGTTCCTGATCTTCTGGATACACTCATGTGCACCTACCATCGTTCCTTCTGAGTCT
+
ABBC?BBBEEBBBCAAAICCBCCCBBDCBBBB?@@AC>CC@C@BBBBCCCACCCAB?@@CB@@<B>BBDCCAA@A@BCMME5@@<@?>@:@A@A=ABA;=@699@BACACBBBDDCC@CCE@C@CBBBBBCC@CCBB@BCCCF;;;BAB@@@@@B=A;;8;B@C@CB;;;CCCC9;;BBB9B?C><<<;<.;CCDM>C;<<AA;;:>4::;:*;??;;5;<@B?AA@@<;;?B?AAAA@@<@@B>BCBBC@@AA<<<@B@@=?AB:>000A@A=F?@@CCCBCD
@ATNG8:01142:02766
GATGGTAGAGAGAGCTCTCTCATCGTACTCATTCGTTTCGGAAGAGACAGGTACGTTAATAGTTAATAGCGTACTTCTTTTTCTTGCTTTCGTGGTATTCTTGCTAGTTACACTAGCCATCCTTACTGCGCTTCGATTGTGTGCGTACTGCTGCAATATTGTTAACGTGAGTCTTGTAAAACCTTCTTTTTACGTTTACTCTCGTGTTAAAAATCTGAATTCTTCTAGAGTTCCTGTCTTCTGGGTGGCTACAGTCTCTCTACATCGTTCCTTCTGATTCT
+
?@@E@ECABACCBCCBCBCCCCCCDDGCCD@@?@BBD>DD=B?BBDCCCC@CCCAB?BABBAC?A?AACADBCBC@AA@A@2AB@CCCC=AAAC?ABB@CC>?=>DCB?BCAAAA@@;@??:>:>A>>@@>@<@@@B7::>>>>??BBBBBAAAA<???<@@<@;>>@@@AA@@<@@???3>3;1:6777)7<---)--3---8557/7775(57767375>>5>AAA>>>:>:<?A==8==<<59:2:>AAAAA===A@@@CAAABB=B<?;>>AAA=A@
@ATNG8:01142:02785
GATGGTAGAGTATCATGTGTATCTCCAGAAGATCAGGAACTCTAGAAGAATTCAGATTTTTAACACGAGAGTAAACGTAAAAAGAAGGTTTTACAAGACTCACGTTAACAATATTGCAGCAGTACGCACACAATCGAAGCGCAGTAAGGATGGCTAGTGTAACTAGCAAGAATACCACGAAAGCAAGAAAAAGAAGTACGCTATTAACTATTAACGTACCTGTCTCTTCCGAAACGAATGAGTACTGTATCTATGTGTGCGCTACTATCGTTCCTTCTGAGTCT
+
CFBB?BDCDCBBBDCCDBCCBBBBC@DCC?@@ACBB?B?BBCCCCC?CD?B@BCCCCCCC3C?CCCCBBBCCCC>CCCCCCC1CD@D?BBC9CCC?BCCCDCC>?<?@BB?AAC?AAAABBCCBCCCDBBBC@DCCC?BABCBBBB>C@DBB>BCDDCCBB?BBBBAA>@C>AB@;==BBB9<<>9=?@AA3AC?B>>:DDDDA7=9@AAA<@<@AEBB?BCBAACC>B>AEG>CAA?CBBBBBCBBBBBBAAA@@ABCBBBBCCCCCAAB@B=@>@;<<>>>>
@ATNG8:01145:02770
GATGGTAGCAGACGTGACAGAGCGCCAGAAGATCAGGATCTCTAGAAGAATTCAGATTTTTAACACGAGAGTAAACGTAAATAGAAGGTTTTACAAGACTCACGTTAACAATATTGCAGCAGTACGCACACAATCGAAGCGCAGTAAGGGTGGCTAGTGTAACTAGCAAGAATACCACGAAAGCAAGAAAAAGAAGTACGCTATTAACTATTAACGTACCTGTCTCTTCCGAAACGAATGAGTACGTGTGCGACGTGTCTCCTACCATCGTTCCTTCTGAGTCT
+
@@@B?BBBBBCCCCCCBBCCBBBCD=BBB?CCCCCC?C@@ACCBCC?CB?A?BCCBBBBB3B?BBBDDAAACCC>BBBBC?CBCC@C?BCC9BCHACCCBGFFAA>@ACC?BCC@BBBCCBBBGDDCCCCCC?CCCC?AABB@??=6;;300+0<@@AABC?BBAACC?BD?AAA?CBBBC>AAA@BCCCC2AB?A???BBBBC>A>BCCC?C?AAABD?BBBB>>>?C?CCC>ABB?BBBBBBBAAA>>>@BB>;;>AA?;?AA:>;<<>8=:>:==?A@???
@ATNG8:01146:02790
GATGGTAGCACGAGTCACTCATATCCAGAAGATCAGGAACTCTAGAAGAATTCAGATTTTTAACACGAGAGTAAACGTAAAAAGAAGGTTTTACAAGACTCACGTTAACAATATTGCAGCAGTACGCACACAATCGAAGCGCAGTAAGGATGGCTAGTGTAACTAGCAAGAATACCACGAAAGCAAGAAAAAGAAGTACGCTATTAACTATTAACGTACCTGTCTCTTCCGAAACGAATGAGTACTATGTAGAGCTCTATACTACCATCGTTCCTTCTGAGTCT
+
AACCACCCCBBC=CDGDCDCCBBBC@CCC@BCBBCC@C@BBCCCCC@BC?C@BBBBCCCA/A=AAAACCCCBBB>BC@AAAB2AB?E=BAA9BFFBBBBCCCCCB@B@BB@BBB>AABBBBCCCEBCCCCCC?CCBB?BCBBBBBB>C@CBB?ACDCCCAC?CCAAAB@CC@>>>>>@BBB=???<@@@@@2@>;?888@BA?@<?;@???<?<??BCC@CAAAA??<??ACC>CBB?BBBBBBBBBAAACCCAA???@@@@BBB;????A<A=@<<<><=;>>
@ATNG8:01146:02795
GATGGTAGCATCATGCATATCTCACCAGAAGATCAGGAACTCTAGAAGAATTCAGATTTTTAACACGAGAGTAAACGTAAAAAGAAGGTTTTACAAGACTCACGTTAACAATATTGCAGCAGTACGCACACAATCGAAGCGCAGTAAGGTTGGCTAGTGTAACTAGCAAGAATACCACGAAAGCAAGAAAAAGAAGTACGCTATTAACTATTATCGTACCTGTCTCTTCCGAAACGAATGAGTACGTGTGCGACGTGTCTCCTACCATCGTTCCTTCTTAGTCT
+
ABBD@DCBCDDCCCCCCA@@BBAA@?@AA=ABBBBC?C?BBBBBBB?BB?B=?>@BBCCB+=8BBAA?CB<?<?7>>BBCCC5BB@B@CCC;CCB@BA<;;BCBA=A>BC@@@A@BBBBBBDDGCCCDCBBB@CB@@<@A?=@A??:@=A5;7;ABCCCCCABBBBAA<A@=:::<@=<?@289<@CCDDD3A@<AAAACBBBC@C@BCCC@DCAACCA?BB???@@:=:@@@9@9949@@ABCC???9::@:::????AA>A@@<@????:?>A=@=:=??@@
@ATNG8:01147:02761
GATGGTAGAGTACAGTGTAGTAGACCAGAAGATCAGGAACTCTAGAAGAATTCAGATTTTTAACACGAGAGTAAACGTAAAAAGAAGGTTTTACAAGACTCACGTTAACAATATTGCAGCAGTACGCACACAATCGAAGCGCAGTAAGGATGGCTAGTGTAACTAGCAAGAATACCACGAAAGCAAGAAAAAGAAGTACGCTATTAACTATTAACGTACCTGTCTCTTCCGAAACGAATGAGTACACATCGTCGTGTCGTGCTACCATCGTTCCTTCTGAGTCT
+
CBBB@BCCDCCBCCCIGCCBBBCCD?@AC@BBBCCC@C@CCA9:5?9?A>A>BC??>DGF3C<@?<@@?AA>?=6<<??>@>,@>;>5>>A7A@@>CCCB@BB?@=@@CE@EDH?BA??@BBBBBBCCCCFE@CA@@:;:ACBAAA@C@C<<8;CCBBBCD?AAA:99?AB?BA@<@B@@B<@??>?@@@@2==7;;AA@@@;;7;:>=AB<A=??BAA?ABAABBB@C=AAG>DBB?@??@BBBCCBBAB>CCAAABBAAABCD?BBBAA>B@D?BABCB@;;
@ATNG8:01147:02773
GATGGTAGAGTACAGTGTAGTAGACCAGAAGATCAGGAACTCTAGAAGAATTCAGATTTTTAACACGAGAGTAAACGTAAAAAGAAGGTTTTACAAGACTCACGTTAACAATATTGCAGCAGTACGCACACAATCGAAGCGCAGTAAGGATGGCTAGTGTAACTAGCAAGAATACCACGAAAGCAAGAAAAAGAAGTACGCTATTAACTATTAACGTACCTGTCTCTTCCGAAACGAATGAGTACATAGATATACGTATAGCTACCATCGTTCCTTCTGAGTCT
+
BAAC@ABBDCBBCCCCCBCCCCCCE?AAB?CDBBBB@B@BBAAA@@=@@=@?BBCCBBBB3B?CAAABA@@AA@:@A?@@A@,@A=B;@@@7AFDAFDFDDCC@@>@@CC@BBB>@@AABBBBCCCCCCCBB?CCCE?@??AAA@A>A<@@B?ACABACCC@CCBAAA?BB??>?499==<8?@>;>@@AA2=@:?888>?>BC:>:=C>>1819>CAA>AAA>@@@;@<?BC>CAA>A@AABBBBBCCCBB?;;;>=AAAB?;;7;>=@C?A=A=AAAAA;<;
@ATNG8:01148:02798
GATGGTAGTGTGTCTCTGAGAGTAGTACTCATTCGTTTCGGAAGAGACAGGTACGTTATAGTTAATAGCGTACTTCTTTTTCTTGCTTTCGTGGTATTCTTGCTAGTTACACTAGCCATCCTTACTGCGCTTCGATTGTGTGCGTACTGCTGCAATATTGTTAACGTGAGTCTTGTAAAACCTTCTTTTTACGTTTACTCTCGTGTTAAAAATCTGAATTCTTCTAGAGTTCCTGATCTTCTGGCTCTCGTAGACAGATACTACCATCGTTCCTTCTGAGTCT
+
///>;99;;==;;;;666===>CBCCCCBAAB?@@AD7:;@C@@A@CA@A<000=@+0/:::6B:B?CCCC@>>:=?DFF5A@?@CCD>C@B@9;9@?>E?ABCCBB>BBB;;9B@>A@@=@@;;;B:99C?@@>@<@A@@CA==9/0/7////)/447<>7<7;565===<<5:5555&5494>>CCC199B@A5@:;;::??==29999$59;55.5859.9>===9:494998:::::9929=99999969@@@59444496<;;;;7;7;044;<3343
@ATNG8:01153:02798
GATGGTAGCGCGACGAGCGTAGACCCAGAAGATCAGGAACTCTAGAAGAATTCAGATTTTTAACACGAGAGTAAACGTAAAAAGAAGGTTTTACAAGACTCACGTTAACAATATTGCAGCAGTACGCACACAATCGAAGCGCAGTAAGGATGGCTAGTGTAACTAGCAAGAATACCACGAAAGCAAGAAAAAAGAAGTACGCTATTAACTATTAACGTACCTGTCTCTTCCGAAACGATGAGTACGATGAATCTCGTGTGCTACCATCGTTCCTTCTGGAGTCT
+
449939<<<=;;;<A?;;<;;;;==2495.4444;=8<8:>==897:==9?7><=::;;?+:7<<@987@CBBB<==B====1<B?C@CGC<GCC@BBB;;;;A@=?;:9.9::.44:9696@>>?BBCCB@<@@00-0@@@@BBC?C?@;;8;BBABCBC@AA@BAA9>>>=><<@///8////(.88888&8<3>555::9965;48/..262..5::5::88:33-3-3:;4;:888;;734433;=/44999999;;555599853.33646--(---67
@ATNG8:01115:02830
GATGGTAGTACATGATAGACGACACCAGAAGATCAGGAACTCTAGAAGAATTCAGATTTTTAACACGAGAGTAAACGTAAAAAGAAGGTTTTACAAGACTCACGTTAACAATATTGCAGCAGTACGCACACAATCGAAGCGCAGTAAGGATGGCTAGTGTAACTAGCAAGAATACCACGAAAGCAAGAAAAAGAAGTACGCTATTAACTATTAACGTACCTGTCTCTTCCGAAACGAATGAGTACGTGTGCGACGTGTCTCCTACCATCGTTCCTTCTGAGTCT
+
AACC@CBBBBBAAABCBCCBBBBAA=ADC@CCBCBB?B@CCCCCBB>AB=?>?CBACCCC5B@DDBAACCCCDC>BB;9:::.;@>C6:;;6<BC?GCCCDCC??<@>AB?BCE@BBB?@@CCCDCCBBBCC@C:;;?BBBCBBBC@C@CBC@BCCCCBBA@CCCAAA>AA@BBB?BBBCC>B@>;99999(:B;AAAAA@@AA5838AAB=A===BBB@BDCBBBD>@>@BD=C@@>?BBCEBBAAA@A???BCBBAABB?ABB??;;=A?A@C@CBCBCC??
@ATNG8:01119:02859
GATGGTAGCACGACACGACGATGTGTACTCATTCGTTTCGGAAGAGACAGGTACGTTAATAGTTAATAGCGTACTTCTTTTTCTTGCTTTCGTGGTATTCTTGCTAGTTACACTAGCCATCCTTACTGCGCTTCGATTGTGTGCGTACTGCTGCAATATTGTTACGTGAGTCTTTAAAACCTTCTTTTTACGTTACTCTCGTGTTAAAAATCTGAATTCTTCTAGAGTTCCTGATCTTCTGGACAGAGTGTGCAGATACTACCATCGTTCCTTCTGAGTCT
+
:6CC@DCDCCCBCBCDCCBAAACBBBCBBCCC?CCDD>CC?B?BCCCCBB@BB@@@@C@CAAC@D?C?A@CBBBB@BBECD3BB?B???8?????EBB?BC>A@@@>><>CCC@>>=:>>@;@;?>>>>;;;;???>:@@A>>>>?@@A>>===>;>>><AA;AA?>87:;888.9:9/:9=488888(8:<>:?@>>>==>@@:>?>>.79;<<8<6<?;=>>AA@A<@<AAAAAA<?>=:>==BBCCBBBBCCCCCCCDC?DDDCCAD?B?BBAAAAA@
@ATNG8:01121:02851
GATGGTAGTGTCAGTGCGCGTCGTCCAGAAGATCAGGAACTCTAGAAGAATTCAGATTTTTAACACGAGAGTAAACGTAAAAAGAAGGTTTTACAAGACTCACGTTAACAATATTGCAGCAGTACGCACACAATCGAAGCGCAGTAAGGATGGCTAGTGTAACTAGCAAGAATACCACGAAAGCAAGAAAAAGAAGTACTCTATTAACTATTAACGTACCTGTCTCTTCCGAAACGAATGAGTACTGTATCTATGTGTGCGCTACCATCGTTCCTTCTGAGTCT
+
BCDE?BBBBDBBBCCCCCBCBBBBB@CCC?CCCCBB@B?BABABAC@CC>A>ABBCDDDD3B?BBBAAABCBCB>BABBBBB3BB@CACDD:CCCACBBBDCC;::;?BB?BCC>@@BBBCCCCCCCCBBBB@BBBC?BBBBBB@A?D@DAA?ACBCBBBB????BBB@BD?A@@788CDC=A@@;<<<<<,:<:889;>>?@A<@<@AAA<A<AAA@@<@??>:::<@;>>D9@@@=A>=;;;>>?BBB???@@<<<A<=<AAA<A?==@;@8<8>@A>@?8:
@ATNG8:01124:02852
GATGGTAGGCGACATACATACGCGCCAGAAGATCAGGAACTCTAGAAGAATTCATAGATTTTTAACACGAGAGTAAACGTAAAAAGAAGGTTTTACAAGACTCACGTTTAACAATATTGCAGCAGTACGCACACAATCGAAGCGCAGTAAGGATGGCTAGTGTAACTAGCAAGAATACCACGAAAGCAAGAAAAAGAAGTACGCTATTAACTATTAACGTACCTGTCTCTTCCGAAACGAATGAGTACGTTGAGAGAGCTCTCTCTACATCGTTCCTTCTGAGTCT
+
<==A:A<@<;;;;=666>665@B@A=@?B=AAA@??292499::44.33-/3//////////$/1893//66///819///;;;)/3,3,333&38:(/////88866-5/583;9?6===9B@@ADCDCCDCCF@@@@C@CCCCCBBA>>>@00-0@@@AABB@DBBACC?CC?ABB?BBBAA;A:949@A@@,>@0773>>:;==:>;A?9:598=<BB@?AA;@B<A><9AAC=CCC@CCBBAAC??5:9A@@@??????A???AA=;;??B?B=A@@A>>?A
@ATNG8:01126:02813
GATGGTAGTACATGATAGACGACACCAGAAGATCAGGAACTCTAGAAGAATTCAGATTTTTAACACGAGAGTAAACGTAAAAAGAAGGTTTTACAAGACTCACGTTAACAATATTGCAGCAGTACGCACACAATCGAAGCGCAGTAAGGATGGCTAGTGTAACTAGCAAGAATACCACGAAAAGCAAGAAAAAAAGAAGTACGCTATTAACTATTAAACGTACCTGTCTCTTCCGAAAACGAATGAGTACGATGAGAGAGCTCTCTCTACCATCGTTCCTTCTGAGTCT
+
DCBB?CCCBBCCCCCDBCBBBCBDC@CCBBDCCCBB?B>BBBCCCB?BA>B>A@CBDCCC5C?CCDDCCCAA@D<CB;;;;;*;B@C>BBB<CCEFCAAACBBAB@B@CD@CCC?CBBBB?@?CCCBBBC::2;B;;6;CCBCA;:7;@CECACCDCCBA?<@BD=00+00*///)/3??AB8AAA?@@A@@?@#9939999ADA@>,/)/8//(//'/5<<>=@>>>;00*.)----&---(-//8:<888777@ADCBBBAAABA898;>>>>B@B?D?BBCBBBBB
@ATNG8:01127:02831
GATGGTAGCGAGCGAGTGTGTATACCAGAAGATCAGGAACTCTAGAAGAATTCAGATTTTTAACACGAGAGTAAACGTAAAAAGAAGGTTTTACAAGACTCACGTTAACAATATTGCAGCAGTACGCACACAATCGAAGCGCAGTAAGGATGGCTAGTGTAACTAGCAAGAATACCACGAAAGCAAGAAAAAGAAGTACGCTATTAACTATTAACGTACCTGTCTCTTCCGAAACGAATGAGTACAGAGAGTACGATATGTCTACCATCGTTCCTTCTGAGTCT
+
::9A<@BCBBC@BAAAECCCDCC:9;;EE?CBBB::7;=@?CDBAA?CC>B>BAAB@@@@0A=ABFDFDDGA@@6@@;;;;;';B=B5;9:&5@@8=;;;BBABA?B?@@<@@@<@?BBBAAACCBBBCCCC?CCCD>BBCCCCBB>B?C99:;BBBACCB@AEEEBA<AB@CAA>@BBBC:?9939<<<<,=@=????CCCCB?B??A:;5:5:=BAA=@BBAABB@C?CBC>CCB>AB@??BBCCCCBBBBBBBBBBDCCCBB>BCB>?;@;C:>>@@A=>>
@ATNG8:01129:02844
GATGGTAGCACGACACGACGATGTGTACTCATTCGTTTCGGAAGAGACAGGTACGTTAATAGTTAATAGCGTACTTCTTTTTCTTGCTTTCGTGGTATTCTTGCTAGTTACACTAGCCATCCTTACTGCGCTTCGATTGTGTGCGTACTGCTGCAATATTGTTAACGTGAGTCTTGTAAAACCTTCTTTTTACGTTTACTCTCGTGTTAAAAATCTGAATTCTTCTAGAGTTCCTGATCTTCTGGTAGAGCGTGCATATATCTACCATCGTTCCTTCTGAGTCT
+
A<>@=@ACCCBDECCCCCCCC@@@CCCDDDAA?ACDD>BB?B@CCCCCBC?BD?@??B?BACC?C?BBBB@BBBB?BBBBB1BB?BBBB<B@??>AAC>BB=A@BCBB?BBBA??AA9>;;7;=BBB@@@@@<@B@>8><AA@>@AAA?A@>>>A<>>>>??<?=@@@><=D;;8;?FED5B=B<>>>>>/<C66606:9///;89=<@BBB/C???B;?;>><>ABB@??<A;@@@<<;///=7;9????==>A???@@???@A=>>>AA;A;A=AA@@@@>>
@ATNG8:01130:02844
GATGGTAGTGTCATATGAGAGTGTGTACTCATTCGTTTCGGAAGAGACAGGTACGTTATAGTTAATAGCGTACTTCTTTTTCTTGCTTTCGTGGTATTCTTGCTAGTTACACTAGCCATCCTTACTGCGCTTCGATTGTGTGCGTACTGCTGCAATATTGTTAACGTGAGTCTTGTAAAACCTTCTTTTTACGTTTACTCTCGTGTTAAAAATCTGAATTCTTCTAGAGTTCCTGATCTTCTGGACAGAGTGTGCAGATACTACCATCGTTCCTTCTGAGTCT
+
;6>>?DCBBAAADCCCBBC@@@CCCCCCCCCD@CBBB=BC?D?BBBBCCC@BBBCC@CCBBB?C?CCCCCCBBB@CCCCD1BB?BBCD>DB@@?@CCADE@AAACCCACBCCCCBB?BEE@B=BCCCCCCC@CCCC@BCCCCCCCCDCDCBBBBAEBB@BC?A?BCBBBCCBB;>9999-9;?9::999*;BAAB=BCCCCCBBBE5;;;;*;BBCC@C@CC@CBDDBBB?B@DBCBCD?BBB@CBBBCCCCCBCBBBBBCCCC?BBBBC@C@C?BBCCBBBB
@ATNG8:01140:02839
GATGGTAGTATATCGCGTCGCTATCAGAAGATCAGGAACTCTAGAAGAATTCAGATTTTAACACGAGAGTAAACGTAAAAAGAAGGTTTTACAAGACTCACGTTAACAATATTGCAGCAGTACGCACACAATCGAAGCGCAGTAAGGATGGCTAGTGTAACTAGCAAGAATACCACGAAAGCAAGAAAAAGAAGTACGCTATTAACTATTAACGTACCTGTCTCTTCCGAAACGAATGAGTACATAGATATACGTATAGCTACCATCGTTCCTTCTGAGTCT
+
ABCCACCCC@@;BCCBCCDCBBCDAB@@=>@@A;;6;:A@BBCDE@CD@B?@??:9::-9;>?ABBBBBBBC;>=;:999$5949.555&555.5666==66:=C=AA=A@@=@BBABAAAGCFCDEDCB<@:;;9@99:@?@C?@?A00-0@<<;?BB?BCAAAD>AA@BBB?BBBBC>AAA>A>@@A/AA:=====>=88188==AA<@<@ABBA?BB;:;BA?C>ABC>BBB>???BBCDCCCBBB>>>@B>>?>==A==9=888>5;5;;>>>CA@??
@ATNG8:01144:02856
GATGGTAGAGTATCATGTGTATCTCCAGAAGATCAGGAACTCTAGAAGAATTCAGATTTTTAACACGAGAGTAAACGTAAAAAGAAGGTTTTACAAGACTCACGTTAACAATATTGCAGCAGTACGCACACAATCGAAGCGCAGTAAGGATGGCTAGTGTAACTAGCAAGAATACCACGAAAGCAAGAAAAAGAAGTACGCTATTAACTATTAACGTACCTGTCTCTTCCGAAACGAATGAGTACTACTCTCAGAGACACACTACCATCGTTCCTTCTGAGTCT
+
B<CC@DCCDBBBCCCCCCCCCCBBA?ACC?CCCCA@>@@BBCCCCC?CD999:CCABCCC5C@CCCBCCCCBBB9?B:9999*;C>C5;;;7;DDACBBBEBBAA>A?BD?AAB<@ABBBCBCCBBECBCCC?CCBB?BBAACA@@<A@CAA?BCCBCBBB?BBBBBB>BC>BBB>AACCC>BA?<>??@B1BB@CBB@B>>>A:>:>>@D9;7>CHBB@BJCBBBE@B@BCG=C@@=@CC???CCCCAABBBCBBBCCCBBBBB?AAABC@B>@;@<=:::==
@ATNG8:01146:02834
GATGGTAGCGCACACATAGATACAGTACTCATTCGTTTCGGAAGAGACAGGTACGTTAATAGTTAATAGCGTACTTCTTTTTCTTGCTTTCGTGGTATTCTTGCTAGTTACACTAGCCATCCTTACTGCGCTTCGATTGTGTGCGTACTGCTGCAATATTGTTAACGTGAGTCTTGTAAAACCTTCTTTTACGTTTACTCTCGTGTTAAAAATCTGAATTCTTCTAGAGTTCCTGATCTTCTGGTATGACTAGTGTACTACTAATCGTTCCTTCTGAGTCT
+
;59@8=@@A?@AABBCCCBBBCCCCCDCCBBB@BCCH>CC@C@CCGGFCB@CDCCC@C@BB@@=@?BABCA@ADD?CCEDE2AA?BAAA<BCBB?BBB@CC@CCA@@@7<<BABBBB@BBC@B@BCCGC;;;@BBBCACCCBCBCCBCBBAB;;;>A@@?BD?B?CDGBB@A@C=@;;;;-;;A<;;;;.9=>>A79:BBBBBBBA4;;::(:@@AB=A?BCAGCCBB;;6;=AAB;;<@ECG@CCCCCCCGCCBBCBAAB@@>ACBEAC@D?BBCBBBBB
@ATNG8:01149:02851
GATGGTAGTGCGTGAGAGAGAGACCCAGAAGATCAGGAACTCTAGAAGAATTCAGATTTTTAACACGAGAGTAAACGTAAAAAGAAGGTTTTACAAGACTCACGTTAACAATATTGCAGCAGTACGCACACAATCGAAGCGCAGTAAGGATGGCTAGTGTAACTAGCAAGAATACCACGAAAGCAAGAAAAAGAAGTACGCTATTAACTATTAACGTACCTGTCTCTTCCGAAACGAATGAGTACGAGAGAGCACACGTGTCTACCATCGTTCCTTCTGAGTCT
+
=<@D?BCCCCDDCCCCCCCCCC9::7;BC?CCCCAA?A@CBC@ABC?BB?B?BBA>>>>>1??ACBAAABBBBK>DA:;;;;*;A<?5;;;*:BD?BCBGFECB@=@?BC@CCD?BCA@BCCCEEECC@BCC?CCBB@BBC@AA??<@?A@@=@CBAAABB????BBA?CC?AAC<??BBB<A@>;99999(:@<@===BBBEG:>:=??A:>:>>CCC@CC@@@AA>A>AAE>BBC?BBBBBBBBBBBD>>>AAA@BBBA@?==:=???B?B@C>AABBCA>=
@ATNG8:01157:02838
GATGGTAGCAGACGTGACAGAGCGCCAGAAGATCAGGAACTCTAGAAGAATTCAGATTTTTAACACGAGAGTAAACGTAAAAAGAAGGTTTACAAGACTCACGTTAACAATATTGCAGCAGTACGCACACAATCGAAGCGCAGTAAGGATGGCTAGTGTAACTAGCAAGAATACCACGAAAGCAAGAAAAAGAAGTACGCTATTAACTATTAACGTACCTGTCTCTTCCGAAACGAATGAGTACAGAGAGTACGATATGTCTACCATCGTCCTTCTGAGTCT
+
77796//5<<595;666>=66655574443444;44057;;=C@>?9>>8=9AA@:8877$34:?<8=8@==8C8:::::::)9;8>.55,55<49666?><<<8<7::8<;;7;:9;=;;;;>>=@@B?@;?A;;5;9998>=>9@;?9929A@<>?:>?A>?@992993:?>399=;=6;886:::::*691252:62226.5/55575:6>;@;<60/0//996B=AAC<?==87777<777;<37777=877=7225575/387.//4<0659<7779
@ATNG8:01157:02855
GATGGTAGTACATGATAGACGACACCAGAAGATCAGGAACTCTAGAAGAATTCAGATTTTTAACACGAGAGTAAACGTAAAAAGAAGGTTTTACAAGACTCACGTTAACAATATTGCAGCAGTACGCACACAATCGAAGCGCAGTAAGGATGGCTAGTGTAACTAGCAAGAATACCACGAAAGCAAGAAAAAAGAAGTACGCTATTAACTATTAACGTACCTGTCTCTTCCGAAACGAATGAGTACTGCGTCTCACTCTCGCCTACCATCGTTCCTTCTGAGTCT
+
BCBC@CCCCBBCBBCCCCAA9;;CC@CECACCCCAA>A?@@BCDCB?BB>B>BBCBBBBA2B?CCCDCDCDBA@:@@9;;;;*;A>B?CCB<CFCAEDDCBBCBB?B@CC?CCC?BAAABBBBBBBBCCAAAACCCC@AABCCB@@<@=@@A?ACCCCCCB@CBBBBB>BA<@@@=?@AA?9>992999999%0>;0000??B@A>A??>;;1918>CCD@DDBBA;;6;?ACM?CCC?CBCBABBBDBBBBACBBBBBB:;;;GE@CAAAD@D?B@CCD@@@?>
@ATNG8:01160:02853
GATGGTAGTGTGTCTCTGAGAGTAGTACTCATTCGTTTCGGAAGAGACAGGTACGTTAATAGTTAATAGCGTACTTCTTTTTCTTGCTTTCGTGGTATTCTTGCTAGTTACACTAGCCATCCTTACTGCGCTTCGATTGTGTGCGTACTGCTGCAATATTGTTAACGTGAGTCTTGTAAAACCTTCTTTTTACGTTTACTCTCGTGTTAAAATCTGAATTCTTCTAGAGTTCCTGATCTTCTGGTATGACTAGTGTACTACTACCATCGTTCCTTCTGAGTCT
+
;99@><;=EBBBBCBAAABBBCDCCCCBBA::49=9=7==:=;C?@@ACC?CAAAB=@=A@@A<B=ABBB@CCAB?BDEFH3CC@CBBB<A@@=9=::45@;@=>>>?:?C@@@?AA=@AA6;:;CBCJCCF@CBBC@BJCCCCBBCDCDCCCBA>BBB>AC@C@CBCBCBBDC?@ACFE:B@B?BBBBB0ABBAB<B@@ABA;;;;5;;;.;A?;:2:=@@<@BCA@@@<@<@CDEED@C@A?AAAB<;;CBBCCCCCBBBBB?AAA@@<@>A>AAAAABAB
@ATNG8:01163:02817
GATGGTAGCAGACGTGACAGAGCGCCAGAAGATCAGGAACTCTAGAAGAATTCAGATTTTTAACACGAGAGTAAACGTAAAAAGATGGTTTTACAAGACTCACGTTAACAATATTGCAGCAGTACGCACACAATCGAAGCGCAGTAAGGATGGCTAGTGTAACTAGCAAGAATACCACGAAAGCAAGAAAAAGAAGTACGCTATTAACTATTAACGTACCTGTCTCTTCCGAAACGAATGAGTACTATGTAGAGCTCTATACTAATCGTTCCTTCTGAGTCT
+
EDB>:BBBBCBBCCFCBCCCCCCBC@CCC>CCCCBB?B?BBBBBBB>AB>B?@@@BBBBB3B?BBABBBBACBC<BA>>>>>0=?AB<@@A9ACC@CBBBCCEAA>A@CC@BDD>@ACBCB@@CCCEDAAAC@DCBB?BBBCBBAA>B@EAA?ADBBAAAD@BBAAAA>BB>B@B?BB@??8@??9?A@AB3BF@B>>>A@DAA;?;@AAB;>8<ACCC?BBA@?@@=A?BCC>DAA>ABBCCAAAAAAACCABAAA>@@AAAA9AAAC=@=@?BBBAA877
@ATNG8:01117:02879
GATGGTAGGCGTGTGAGAGTTTGCCCAGAAGATCAGGAACTCTAGAAGAATTCAGATTTTTAACACGAGAGTAAACGTAAAAAGAAGGTTTTACAAGACTCACGTTAACAATATTGCAGCAGTACGCACACAATCGAAGCGCAGTAAGGATGGCTAGTGTAACTAGCAAGAATACCACGAAAGCAAAGAAAAAGAAGTACGCTATTAACTATTAACGTACCTGTCTCTTCCGAAACGAATGAGTACAGAGAGTACGATATGTCTACCATCGTTCCTTCTGAGTCT
+
:::;6=>>;?A==CCCCB@@@8@AA;ABB=;;;BBB=A<@AA:;;A=:;6:?AAABCCBB3B>@A?CCCCCBBB;@@:9999(:@<A3::9287A;@A>@>==AA<?=?A<>?@=@;;;=>===@?@>>;;;=????;??ABBA;;7;=AAA9>>@@????<ABA>BA>BBACBB@AA;::/:888(77776(66-5777@A>>>:@:>>88698=<<=?5;;>==8838=BAD8=:939A999BB==888=>>A?>>>==:<:::4::;9=9>9?5::;6688/
@ATNG8:01118:02863
GATGGTAGATACTCGCTGATACACCCAGAAGATCAGGAACTCTAGAAGAATTCAGATTTTTAACACGAGAGTAAACGTAAAAAGAAGGTTTTACAAGACTCACGTTAACAATATTGCAGCAGTACGCACACAATCGAAGCGCAGTAAGGATGGCTAGTGTAACTAGCAAGAATACCACGAAAGCAAGAAAAAGAAGTACGCTATTAACTATTAACGTACCTGTCTCTTCCGAAACGAATGAGTACTGTATCTATGTGTGCGCTACCATCGTTCCTTCTGAGTCT
+
@=AB@BBCCCCABCBABCCCAAACC=BBB?BA@B@@>??BBBBBCD?AA;?;??BBBCCC3B?BBBAAABBBBB;AA;;;;;*;C=A5;;;.;AA;A;:;CCCDD@C@@A>@CC>AABBCCDCCCCCBB@@@?BCAA>ABCA????;A=@@@>ADCCCDDD?CBBBCC?CC?A@B@BA@@>+777/7?AAB3?K>?;;;>>=>><@<@B@?3838=BBC@CCBAAAA>A>ACH>DCC>BABDBBAABBBBBBBBBBBBB???AAD=AAAAA=B<@7::=>>>?A
@ATNG8:01121:02872
GATGGTAGCACGACACGACGATGTGTACTCATTCGTTTCGGAAGAGACAGGTACGTTAATAGTTAATAGCGTACTTCTTTTTCTTGCTTTCGTGGTATTCTTGCTAGTTACACTAGCCATCCTTACTGCGCTTCGATTGTGTGCGTACTGCTGCAATATTGTTAACGTGAGTCTTGTAAAACCTTCTTTTTACGTTTACTCTCGTGTTAAAAATCTGAATTCTTCTAGAGTTCCTGATCTTCTGGATAGCGACGCGATATACTACCATCGTTCCTTCTGAGTCT
+
AGLL@C@@@CECCCCCCCC;69BCHDFDBCBE@CDDD>CC?C@CCBBBBB@BBBBC@B?CCCC?C?CB@?@BBDC=AADDC3@A>@BCD=BA7778AA?AB>AABCBB>AACCA>>>:>>>;?;A?>>;;;C:>>>?68888<<><AA@>>>?>A<:;:<AA<A=A?<<<>AAA=??@@@6@<@;>>>>>/>A;;;,//////<<=@=@@@@/>;:;>:>;>>;?>==:;;7=7=>;;;A5;;;6;?>AAAA@@@@@@>==99//,/:::@6:6:6@?@@@===
@ATNG8:01127:02889
GATGGTAGTATCTGCACACTCTGTCCAGAAGATCAGGAACTCTAGAAGAATTCAGATTTTTAACACGAGAGTAAACGTAAAAAGAAGGTTTTACAAGACTCACGTTAACAATATTGCAGCAGTACGCACACAATCGAAGCGCAGTAAGGATGGCTAGTGTAACTAGCAAGAATACCACGAAAGCAAGAAAAAGAAGTACGCTATTAACTATTAACGTACCTGTCTCTTCCGAAACGAATGAGTACACATCGTCGTGTCGTGCTACCATCGTTCCTTCTGAGTCT
+
A?@J@DDDCBBBABBCGCCCCBDBB?BDD@CCDBBB?B?BBCCBBA?BC>A>BBBBBBBB1B>BAAAAAAAACC>AABBCCC1BA<A;@@@7@BB?CCDBBBCCB@B@BB@BBC?AACBCCCBBBCCDDD@@??BAA?BCDCCCBB>B@BBB?BCBBACCD?ABBBB@?BB@AAA?BB@A@9???:?BBBB3BB?@:::AAA>><><>>BA;@<@@C??<??@@?BB@D>ABC>A??=?AAABBBAACBBBBBBBCCFCABABBF?B???B?B@B?CDBBBB=>
@ATNG8:01128:02906
GATGGTAGAGTACAGTGTAGTAGACCAGAAGATCAGGAACTCTAGAAGAATTCAGATTTTTAACACGAGAGTAAACGTAAAAAGAAGGTTTTACAAGACTCACGTTAACAATATTGCAGCAGTACGCACACAATCGAAGCGCAGTAAGGATGGCTAGTGTAACTAGCAAGAATACCACGAAAGCAAGAAAAAAGAAGTACGCTATTAACTATTAACGTACCTGTCTCTTCCGAAACGAATGAGTACTACTCTCAGAGACACACTACCATCGTTCCTTCTGAGTCT
+
<=CD?CCCCCBBC@BACCCBBBCBB?CCC@CBBB@@=@=AACBBCDAAA=?=?AA@@BBA2@=:98?;=><777)77;6?@A+>><@<>>C9BB@>B@;;999//)/3::6;;=9<<<ABCBDCCCBBCCDC@CBAD?AAABAAAA>B?BBB?ACCBCBAA=@@@@AB?@@=>>??BBA@@8=;;5000000%.70----89<55359<=<A;A===C@@<@CB?@?B?B>ABD=BBC>CAB???BBBBBAAACBBCA==>@@@@A<A888B=@;?7;;??A;;;
@ATNG8:01141:02863
GATGGTAGACATATCGTACTCTCTGTACTCATTCGTTTCGGAAGAGACAGGTACGTTAATAGTTAATAGCGTACTTCTTTTTCTTGCTTTCGTGGTATTCTTGCTAGTTACACTAGCCATCCTTACTGCGCTTCGATTGTGTGCGTACTGCTGCAATATTGTTAACGTGAGTCTTGTAAAACCTTCTTTTTACGTTTACTCTCGTGTTAAAATCTGAATTCTTCTAGAGTTCCTGATCTTCTGGGCAGACTCTCACACGCCTACCATCGTTCCTTCTGAGTCT
+
@?CJACBCCCDBBBCCECEECBB@CCCECCA@>ACDD>CC?B?BBBBBBBACCAAB?B?BBAC?C?AAACCCC==:;@A:A.?<9<668(7????CBB?BB6;:;@@D<@?AA@@AA;@@@:?:?@@@A=>>;AA>>9>;;;>>>>=AAAAAAAA:>??=?A9>:<<@??A@?A<>>>@@6@<A<@;>>>+;;999)--3---999<0887(299=C6A:::69>>>;;;<@;?>@???<>>@D;A;;;>>???AAAA>929;;43---606070==AA=<=<
@ATNG8:01145:02885
GATGGTAGTGTCATATGAGAGTGTGTACTCATTCGTTTCGGAAGAGACAGGTACGTTAATAGTTAATAGCGTACTTCTTTTTCTTGCTTTCGTGGTATTCTTGCTAGTTACACTAGCCATCCTTACTGCGCTTCGATTGTGTGCGTACTGCTGCAATATTGTTAACGTGAGTCTTGTAAAACCTTCTTTTTACGTTTACTCTCGTGTTAAAAATCTGAATTCTTCTAGAGTTCCTGATCTTCTGGCTCTCGTAGACAGATACTACCATCGTTCCTTCTGAGTCT
+
9==A@CC;96===>@@CECECCCBBBCBBC@?>@BCJ?CC@C@CBBBCCEACCC@@?A@CCCD?B@BBBBBAABB;;;DCC2BB?BBCC=BBBB>BBA=BB7;;AACC@CCGEGCCD>BBC@C?CCDDCCCC@BFED@CBBABA;;;CCCBCBFL?BCC?CB@CADBBAA@DED?BBBEE;C7;6;@BBB0AB;;;0;;;;;;;;;C@CDGH5CCCCCAHAFF@;;;@@@A=@<@@BBCC?BBC?BB;;;CBCBBGEBAA@AAAA>@@@AA?B?BADDCCBCBB
@ATNG8:01146:02881
GATGGTAGAGTATCATGTGTATCTCCAGAAGATCAGGAACTCTAGAAGAATTCAGATTTTAACACGAGAGTAAACGTAAAAAGAAGGTTTTACAAGACTCACGTTAACAATATTGCAGCAGTACGCACACAATCGAAGCGCAGTAAGGATGGCTAGTGTAACTAGCAAGAATACCACGAAAGCAAGAAAAAGAAGTACGCTATAACTATTAACGTACCTGTCTCTTCCGAAACGAATGAGTACTGTATCTATGTGTGCGCTACCATCGTTCCTTCTGAGTCT
+
<<;B:==BCCCBCBCCCCCDEBBAA?ACC?BBBCBB?B<@@CBBBC@CC@B=@??9999-9;@A@CC=DDDCC=A@A@AAA,AC?C<@@@7AAA=@BBACBBAA>B@CD?AAC?AACCCCCCAAACCBBDD@DCCC=AACCCCAB?B@D@??@CCCCCCC@AAABBC@??<>CC=@A>>>7?==99:999.9A?BBABCABA@@;>>@A;>;>@CBB@BCABBBB@C?BBC>C@@>@CBCBCA@BBCCC@=>>BBBA>??DBB@BBB>B=@:@399:====>
@ATNG8:01148:02881
GATGGTAGGTGCACATGAGTGTATCCAGAAGATCAGGAACTCTAGAAGAATTCAGATTTTTAACACGAGAGTAAACGTAAAAAGAAGGTTTTACAAGACTCACGTTAACAATATTGCAGCAGTACGCACACAATCGAAGCGCAGTAAGGATGGCTAGTGTAACTAGCAAGAATACCACGAAAGCAAGAAAAAGAAGTACGCTATTAACTATTAACGTACCTGTCTCTTCCGAAACGAATGAGTACGATGAGATCTCGTGTGCTACCATCGTTCCTTCTGAGTCT
+
@A@@<@@A=@@@BCCBCBBBDDDCC?CCC?CDC@9859;?ABCCCC?DC?C?BCCBBBBB1B?CCCCECCCBDF>BBBCCCC5BB@C?BBB;BBD@D@@ACDC?><?@CC@CAA?ABBBCCCCCCCCCCCBD?BBCC?AAABCBBB?B@C???@BCCBBBC?BBBAAA?CC?@@@:==BBC;@@@=BCCCC2CC@B898B?=>@:<9<?<<:><@@CCB@B@@?@@@;@<@AA<B@@>?BBBCBCBBBCBAAABAA@BBA>>;@@=B?=<A@C?C>A=?=>>>>
@ATNG8:01149:02904
GATGGTAGAGAGACTGTAGCGCACCCAGAAGATCAGGAACTCTAGAAGAATTCAGATTTTTAACACGAGAGTAAACGTAAAAAGAAGGTTTTACAAGACTCACGTTAACAATATTGCAGCAGTACGCACACAATCGAAGTGCAGTAAGGATGGCTAGTGTAACTAGCAAGAATACCACGAAAGCAAGAAAAAGAAGTACGCTATTAACTATTAACGTACCTGTCTCTTCCGAAACGAATGAGTACGATGAGATCTCGTGTGCTACCATCGTTCCTTCTGAGTCT
+
A=@D@CBBCD@@ABCBBECBBBBBB=BCB@BBBC99::?C@AAAAAAAB>A@BBAAABBB3B@CBAAABBBCCD=CABDEEM5BB>B?CDC<BBCACBBBBAA@A=@?BB?CCC>AAAAABBBAAACCBDBB>BBAA>BC@ADCBB?B?BBB?BCCCCAAB?CCCCCC>BB?CCC?CAAA@7000,0@@@A0@=7==>=>@A@A<A=AA>?;><A@CBB?AA@??A@?@000@6>00+000=@ABBBBCCBB>>???>=>:::9A5:;@@@=B<?8;;@@A@>>
@ATNG8:01153:02904
GATGGTAGTGTCATATGAGAGTGTGTACTCATTCGTTTCGAAGAGACAGGTACGTTAATAGTTAATAGCGTACTTCTTTTTCTTGCTTTCGTGGTATTCTTGCTAGTTACACTAGCCATCCTTACTGCGCTTCGATTGTGTGCGTACTGCTGCAATATTGTTAACGTGAGTCTTGTAAAACCTTCTTTTTACGTTTACTCTCGTGTTAAAAATCTGAATTCTTCTAGAGTTCCTGATCTTCTGGGTCTCTCTCTCACGCACTACCATCGTTCCTTCTGAGTCT
+
A<AD?B<BECCCCDCCCCBDDCCBBBBBBB@@?@CCC=CCC@CBCCGEEAB@@@C@E?BBA@>A?CBCDCCCCC?BBCCC5BA?@??>6:;;;8;CC@BF;<=HLDC@EDCCCCGDACCCAC?ABBCBDIC@CCCC@CCBBCGCCCDDDBBBBB?C@@>@B?B?BBABBDDCC=@;;;;.;<A<;;;;;*;CABC?A@@BBBBCBB<A@A@,AAA;;8;@DC@BBBCAA@AD@AA@B@@<@ABB=BBBAAABBBCBCBAAA@BB?@@A;;:<AMADCCCAA::
@ATNG8:01158:02904
GATGGTAGGAGACACGTCGCACACGTACTCATTCGTTTCGGAAGAGACAGGTACGTTAATAGTTAATAGCGTACTTCTTTTTCTTGCTTTCGTGGTATTCTTGCTAGTTACACTAGCCATCCTTACTGCGCTTCGATTGTGTGCGTACTGCTGCAATATTGTTAACGTGAGTCTTGTAAAACCTTCTTTTTACGTTTACTCTCGTGTTAAAAATCTGAATTCTTCTAGAGTTCCTGATCTTCTGGCGCGTATGTATGTCGCCTACCATCGTTCCTTCTGAGTCT
+
5>>E@DDE?BBBCB=@CCBBBDDDDCCCCCAA=@CBC>BB@B@CFEBBAA?BCCCB?C@BBBB?B?BBBBBBABB?CCCCC3BB?BABB=ABCB<=>B?BD?CACCAA>AABCAA;;5;??;A;A??<<>??;ADBA<:9:ABAAAAAAA@@===;>?@;??:=:=>>>>>AAA<?@@A@2?;?7;;DDD/>AAAA7AA?AAAA@@@=@>>>.>88:A=C==<9>??B==<=C=A?AA@@7>?D=@@@>>>@@@A==>@AA<A>?:<9::=8=9><??@AAAAA
@ATNG8:01159:02882
GATGGTAGCGCACACATAGATACAGTACTCATTCGTTCGGAAGAGACAGGTACGTTAATAGTTAATAGCGTACTTTCTTTTTTCTTGCTTTCGTGGTATTCTTGCTAGTTACTACTAGCCATCCTTACTGCGCTTCGATTGTGTGCGTACTGCTTCAATATTGTTAACGTGTAGTCTTGTAAAACCTTCTTTTTACGTTTTACTCTCGTGTTAAAAATCTGGAATTCTTCTAGAGTTCCTGATCTTTCTGGAGTATCATCAGCGAGCTACCATCGTTCCTTCTGAGTCTT
+
/7793=8@@@7:7///7///;<;/------/50-//)/93:6;<>>@==@B5544.47;:8@<@9=A44499444)444444#44.434<(////)//606:)////5:4:///////5.5547=7;6555555.5555.5;<;;;>;;97777)//)/9947729.553334<<:;.33388+87<7<<<<<'344444&488844444:.5555$////)/)/399)/595555.5.5//9///)///3/444445544444<>;99;2///-53705(-///66--(
@ATNG8:01161:02885
GATGGTAGGCGACATACATACGCGCCAGAAGACAGGAACTCTAGAAGAATTCAGATTTTTAACACGAGAGTAAACGTAAAAAGAAGGTTTTACAAGACTCACGTTAACAATATTGCAGCAGTACGCACACAATCGAAGCGCAGTAAGGATGGCTAGTGTAACTAGCAAGAATACCACGAAAGCAAGAAAAAGAAGTACGCTATTAACTATTAACGTACCTGTCTCTTCCGAAACGAATGAGTACTATGTAGAGCTCTATACTACCATCGTTCCTTCTGAGTCT
+
AABB?CEC@CBB@CCDDDDDBBBCC?BBC@CCDDD@D9::CBBBC@BB?B?AAA??A??2A>AAAAABBCBBB<BBBBBBB3AB=B<A@A9ACC@=;;BDCECB?B@CC?BBB<A?BBDDDBBBBCCDCCC?CCBB?ABBB@AAB>A?B??>@BBBBBCC=AACCDC?@A=AAA=@AAAA;A@@==;:;:.;D=B877DDACA:?:?@CB8;7;ABAA>@A@@@@@<A>ACC>CAA>ABBBBBCAAABBAAA@?>>>>>>????>?@@@B<@<@:==A:::>>
@ATNG8:01163:02867
GATGGTAGGCGAGAGTGAGACGCAGTACTCATTCGTTTCGGAAGAGACAGGTACGTTAATAGTTAATAGCGTACTTCTTTTTCTTGCTTTCGTGGTATTCTTGCTAGTTACACTAGCCATCCTTACTGCGCTTCGATTGTGTGCGTACTGCTGCAATATTGTTAACGTGAGTCTTGTAAAACCTTCTTTTTACGTTTACTCTCGTGTTAAAAATCTGAATTCTTCTAGAGTTCCTGATCTTCTGGTGAGATATGCATGATGCTACCATCGTTCCTTCTGAGTCT
+
A?AB@BBB9AA@@966=>=A;<=BBBDDDDAB@ACDE?ED?B?BBCBBBC@LCA?@=@=@CCC9:9:C:99CAAA<@@@@@.@A=@@BB>BBBB>AAC<???B???EC?BBB??@AA;@@@<@<?@>>>===;?@>>189;;@@@@@?@??888;5;;;=BB<?;@AA@>==??5;;;?>2?;>;>?BBA/A>:;=-//=///<;;=8>===/>=>=B=B>==:=AA;;:B<A<<9633;,--:6:66;;;;??<::///:96;=17777@9@9=177>===;7
@ATNG8:01119:02927
GATGGTAGGACGAGCGTCTGAGAGGTACTCATTCGTTTCGGAAGAGACAGGTACGTTAATAGTTAATAGCGTACTTCTTTTTCTTGCTTTCGTGGTATTCTTGCTAGTTACACTAGCCATCCTTACTGCGCTTCGATTGTGTGCGTACTGCTGCAATATTGTTAACGTGAGTCTTGTAAAACCTTCTTTTTACGTTTACTCTCGTGTTAAAAATCTGAATTCTTCTAGAGTTCCTGATCTTCTGGATATGAGTGACTCGTGCTACCATCGTTCCTTCTGAGTCT
+
@<>C@CBB@CCBBBBBBBCBBCCC?CCCCCBB@BCCC=BB>B?BDCCBCC?BBBBD=B=BBCC?C@CCCCCCBCD@DBBBB1BD?CCCD>BCBB?BEF@CC;;:ACCCACCCCCCCC?CBC?B?CFBBBBBB>BCBB?CBBBBBBBDDAAACCCCAB@@=@E?C?BBCCBCCCC>ABBBB7B=A?BCCCC5BBAAA<ABBBCCDCBB@BEDD5DBBBB>B>BCACBBDCAA>A@CCC@?@@BBBAFCBBCCBBBCDCBBBBBBCE@@@?BB?B?B?BBBCCC@A
@ATNG8:01125:02912
GATGGTAGGCGAGAGTGAGACGCCAGTACTCATTCGTTTCTGAAGAGACAGGTACGTTAATAGTTAATAGCGTACTTCTTTTTCTTGCTTTCGTGGTATTCTTGCTAGTTACACTAGCCATCCTTACTGCGCTTCGATTGTGTGCGTACTGCTGCAATATTGTTAACGTGAGTCTTGTAAAACCTTCTTTTACGTTTACTCTCGTGTTAAAAATCTGAATTCTTCTAGAGTTCCTGATCTTCTGGCGCTCTGTCACGTCTGCTACCATCGTTCCTTCTGAGTCT
+
0/:;6:B@=ACBBBB=<<>AA00,/<::ACA::2;@@>8@A@A?CBBBBCD?BBBAB@C@C?AA?A>ABBA@???A>AAACC3BB?BBBC>BBCC@CCE@CE?BBBDCD?CCCBBBBD?DCC?C?CCCCCCCC?BBCD@CCCCCBBBDBCBCBBBB@CCC@BB@B>BACCCDDCB@BAAAA8@;@;::9:*;CCCE?CBCCCCBCBB=AAAA,@BBBCACADE@CBBCBBB@D@BBCCCB=@?@<ABCCCCCCCCCCCBB99:BC?CBB@A>@?C@BCBBAA@A
@ATNG8:01127:02912
GATGGTAGTGCGTGAGAGAGAGACCCAGAAGATCAGGAACTCTAGAAGAATTCAGATTTTTAACACGAGAGTAAACGTAAAAAGAAGGTTTTACAAGACTCACGTTTAACAATATTGCAGCAGTACGCACACAATCGAAGCGCAGTAAGGATGGCTAGTGTAACTAGCAAGAATACCACGAAAGCAAGAAAAAGAAGTACGCTATTAACTATTAACGTACCTGTCTCTTCCGAAACGAATGAGTACGAGAGAGCACACGTGTCTACCATCGTTCCTTCTGAGTCT
+
444;8=;?@CAAB=@@?@CAAAA>;3;=@:5;5=9939388:?A??<?@<@=AACBBDDD+B>BB:@@BBBBBA9=8;:999'9=893;;;1;>?@CBBBAA@;;;.;5:?=A@?<:<><566<@@@AA@BBB<@@@@<;;:AAABC?B?A;;6;CC@@@CA>AAA:::?AA=AA>077738/833,33377'3;5<775;>@>@<@:@A=;:=<??BBB?<<;DDDD?A>999/:==:?AAABBBBBBBBAAAABBBBBCBB>>>=A7889292939@A>??>>
@ATNG8:01133:02951
GATGGTAGAGTACAGTGTAGTAGACCAGAAGATCAGGAACTCTAGAAGAATTCAGATTTTTAACACGAGAGTAAACGTAAAAAGAAGGTTTTACAAGACTCACGTTAACAATATTGCAGCAGTACGCACACAATCGAAGCGCAGTAAGGATGGCTAGTGTAACTAGCAAGATTACCACGAAAGCAAGAAAAAGAAGTACGCTATTAACTATTAACGTACCTGTCTCTTCCGAAACGAATGAGTACTATAGACTATCTGAGACTACCATCGTTCCTTCTGAGTCT
+
CDCC?CB>BCBBBBBBECCBBBCCC?CBB?BCCBBB?B?BBBCBBB?@@>@>BBBBBBBB3B@BBCAAACABBB<A@>@@@@1>@>B5;;;.;CCACBBBBCBBA>A?BC?CBB?BBAABCDDFDBBB@B@C?CCCC=??AABB@A>B@CCC?CCCAAACC?CCCAAA@BCD<>?999AAA8???9=>@@@2@?=@;;;@@AAA:>;>AAA:>:=ACCC@ABAAA??8=8===6@@@<@???BBBBBCBCC?;;DBBBBBBCCBB?BBBA@=?<?>ABC@@>=>
@ATNG8:01136:02926
GATGGTAGTACATGATAGACGACACCAGAAGATCAGGAACTCTAGAAGAATTCAGATTTTTAACACGAGAGTAAACGTAAAAAGAAGGTTTTACAAGACTCACGTTAACAATATTGCAGCAGTACGCACACAATCGAAGCGCAGTAAGGATGGCTAGTGTAACTAGCAAGAATACCACGAAAGCAAGAAAAAGAAGTACGCTATTAACTATTAACGTACCTGTCTCTTCGAAACGAATGAGTACGATGAGAGAGCTCTCTCTACCATCGTTCCTTCTGAGTCT
+
B@BB@@?ACA@ACCCDBBBC9;;AA=ACCACCCCAA>A?BBBBBB@@BB?B?CBCCCBBA1@<ABJGFBBCDDD>BA@@@@@,;;5;=AAA7ACD?CHBBBBC;;7;=A@>BCC?CCBBCBBBBCBBCAABGAD@A@@BBBACCBB?C@CA@=@BCCCDBB@BCBBBD?BB?BBC798788*:::;>>>??.?A=B???BBBBB=A>A===1818>BBB?BDBBBCB@CBBB<AAA?AABABCCBBBDBBBBBBB@??@>>7<>;::B<?>@AE?BBBBBBDC
@ATNG8:01147:02937
GATGGTAGCGCATATCAGCGCAGCCCAGAAGATCAGGAACTCTAGAAGAATTCAGATTTTTAACACGAGAGTAAACGTAAAAAGAAGGTTTTACAAGACTCACGTTAACAATATTGCAGCAGTACGCACACAATCGAAGCGCAGTAAGGATGGCTAGTGTAACTAGCAAGAATACCACGAAAGCAAGAAAAAGAAGTACGCTATTAACTATTAACGTACCTGTCTCTTCCGAAACGAATGAGTACCTCTCAGACGCTCGTCCTACCATCGTTCCTTCTGAGTCT
+
ACA@>B;6;ACCCCBDCCCDCCCCC>CCC@CDBBCB@C@CCCCCCC@A?=??ABDCCCCC5C@CCCCCCCCCCC?CBAA@@@0@B=B4;;;6<CC@CAAAAAB;98;@CD@CCC?AABBCAA@CCCCDDCCC@DCBB?BAAABBBC@GBCA@?ACCDCCCD?CBBCCA?AA>BBC>A@A@>6>>?;?BBBB3BB?B???AABBC?B?@@@@:=:==CCCBCCBBCBG?B?ACC=C@@>?BBABBC?BAACDCBAACBBBBC?BBB@@A@?B@C@D@CBC@??A@
@ATNG8:01153:02928
GATGGTAGGACGAGCGTCTGAGAGGTACTCATTCGTTTCGGAAGAGACAGGTACGTTAATAGTTAATAGCGTACTTCTTTTTCTTGCTTTCGTGGTATTCTTGCTAGTTCACTAGCCATCCTTACTGCGCTTCGATTGTGTGCGTACTGCTGCAATATTGTTAACGTGAGTCTTGTAAAACCTTCTTTTTACGTTTACTCTCGTGTTAAAAATCTGAATTCTTCTAGAGTTCCTGATCTTCTGGGTCTACGCTCGTCGCGCTACCATCGTTCCTTCTGAGTCT
+
;6;;7;CC?BBBDCBB@@AAACCG@BCBBCCCABCCC>BC?B@@@ABBCA>AA>00+0:@BAC@E@JHGHD000A<>>A@@0><8====5=;996;CC>AB9:;BBBIGICCCCCC@BBC@C?AAAB@BBB>@@CC@FCCCCBBCBCCCCBBBD@CBB?BB?B@GCCAAACCEACAAAA9@>C>;;;<<*;BBBD:;;<<BBBAAA5;;;;*;??@B?@?AG@CBBDCCC?B@DCCCDC>A?AA<ABAAABAA@AA@AAC???B???@BL?B?B?BBCBBB??
@ATNG8:01153:02929
GATGGTAGTATCTGCACACTCTGTCCAGAAGATCAGGAACTCTAGAAGAATTCAGATTTTAACACGAGAGTAAACGTAAAAAGAAGGTTTTACAAGACTCACGTTTAACAATATTGCAGCAGTACGCACACAATCGAAGCGCAGTAAGGATGGCTAGTGTAACTAGCAAGAATACCACGAAAGCAAGAAAAAGAATTACGCTATTAACTATTAACGTACCTGTCTCTTCCGAAACGAATGAGTACTATAGACTATCTGAGACTACCATCGTTCCTTCTGAGTCT
+
/78;<@ACBCBBB@=666<;;9<<<7;;=9=9;;BC?B?@??BBBB@CD?B=@??9::9+99<<;;;;=888?887;B@??,9:4549<<0B@@<AB996==<<<5<8<@>ABB@BB;:;@@ABCDDCBBBC?BBAA=A;;:BABA?B?A;;49A?=@C8:7:AA>>?=A?599><>?>AA:?B?:>>A@@0000/7<<??A@@<?<@B@@=@9;;@AA<;;;A????C??@@<@A@00/??>@ADAAABB998@BBBBBBBBCE@C:::B;?;?;??ABACBB
@ATNG8:01153:02953
GATGGTATGTGCCATGAGTGTATCCAGAAGATCAGGAACTCTAGAAGAATTCAGATTTTTAACACGAGAGTAAACGTAAAAAGAAGGTTTTACAAGACTCACGTTAACAATATTGCAGCAGTACGCACACAATCGAAGCGCAGTAAGGATGGCTAGTGTAACTAGCAAGAATACCACGAAAGCAAGAAAAAAGAAGTACGCTATTAACTATTAACGTACCTGTCTCTTCCGAAACGAATAAGTACTATGTAGAGCTCTATACTAATCGTTCCTTCTGAGTCT
+
@<AB?BCCCCCD?B@@@DFDBCBB?BBC@CCCCBB@B?CCBBBBC@DC?C@CDBAABAA2B@GCCDCCC;;;;0;A;;;;;(:C<>?===/@??;@;9;BBA??<??AB?BAA>AAAABCDDDHABBCCCB?BB@A=A@@?B?994;?BAB@BCBBBB@?<?@B@@A=??:?@@;??:::,9<<;>@@@@A'@A=?:98>????<@=AA@@8<:==BBF@BBA@@BB@C?BBB>BBC@BB?BBCCBBBCCCCB>>>AAAABBBB?BDBB?B?B?BB@BB@AA
@ATNG8:01153:02956
GATGGTAGTGATACAGATCAGACACCAGAAGATCAGGAACTCTAGAAGAATTCAGATTTTAACACGAGAGTAAACGTAAAAAGAAGGTTTTACAAGACTCACGTTAACAATATTGCAGCAGTACGCACACAATCGAAGCGCAGTAAGGATGGCTAGTGTAACTAGCAAGAATACCACGAAAGCAAGAAAAAAGAAGTACGCTATTAACTATTAACGTACCTGTCTCTTCCGAAACGAATGAGTACGATGAGATCTCGTGTGCTACCATCGTTCCTTCTGAGTCT
+
A<AC:><<;;;>>==<<<>><<<<<7::<8;45555057=ABAAAA>:B5>67;;7333&33889CDCDCBA<188?;>>@+>C:>:CFF;@AA?AAAABBB;;5;=;;4:DD<AACBCBDD;;<CB;;;B>A@@><@B996BAB@D@BBB?BAC???BA=@AA???9;;233349:;=>77733777777$694=//.88:;>;?;99>C6C6?<BA@=@99:;A@=A=?@G>CDC?BBBB@BB878BCBABBD==;;;;;;AA188;;?:@8=8;;;>=;;;
@ATNG8:01158:02959
GATGGTAGGCGAGAGTGAGACGCAGTACTCATTCGTTTCGGAAGAGACAGGTACGTTAATAGTTAATAGCGTACTTCTTTTTCTTGCTTTCGTAGTATTCTTGCTAGTTACACTAGCCATCCTTACTGCGCTTCGATTGTGTGCGTACTGCTGCAATATTGTTAACGTGAGTCTTGTAAAACCTTCTTTTCGTTTACTCTCGTGTTTAAAAATCTGAATTCTTCTAGAGTTCCTGATCTTCTGGATATGAGTGACTCGTGCTACCATCGTTCCTTCTGAGTCT
+
44>>:>BB?BAAB@A@AACCDECCBBAAA@@@?@CCC=CC?C?BBCCCBB?BBAA??B?CABA>B=A@@B@BBBB?BBCAA287/:BAA>C=>=BBBB@BB?A@ACBB?BBBA>>@@<@AA<A<A@@@?>>>;A@@@7<>A>><;;AAA@A;?=?=>??<AA;A:=?AAAAA@@:>>ABB5A;@<@AAA6@@@@9@<;;<977877*7888(57669)/)/96<98;???;@;??>=>>:;;;;@@:::@;;;???B@@@@???=>>>?@<A7;8<@@@@;;;
@ATNG8:01160:02936
GATGGTAGCACGAGTGCACTCATATCCAGAAGATCAGGAACTCTAGAAGAATTCAGATTTTTAACACGAGAGTAAACGTAAAAAGAAGGTTTTACAAGACTCACGTAACAATATTGCAGCAGTACGCACACAATCGAAGCGCAGTAAGGATGGCTAGTGTAACTAGCAAGAATACCACGAAAGCAAGAAAAAGAAGTACGCTATTAACTATTAACGTACCTGTCTCTTCCGAAACGAATGAGTACGAGAGTCAGAGCATGAGCTACCATCGTTCCTTCTGAGTCT
+
777<7@==9:;;00///>>>>A0//:7<:B?;;A@991649;=>=49.48387<<<;;<<<+=9=B>====B;::5:;BBCCC3BB=@<@BB8BBB?AABB>==00/+/;399<5:444;;9><<;;;<<??;??@@?ABC@@@993;4:==:>>A@>>88-7777;>;??:?87,37377(7735;ACCC3B=5:5257899:/5.25555>:>>AAA?C?<==00+0+0>>1:0/(7<<;;7778<8777788/////88999>:77355(/(.(...55335
@ATNG8:01161:02950
GATGGTAGCTCGCTGATGATATCTCCAGAAGATCAGGAACTCTAGAAGAATTCAGATTTTAACACGAGAGTAAACGTAAAAAGAAGGTTTTACAAGACTCACGTTTAACAATATTGCAGCAGTACGCACACAATCGAAGCGCAGTAAGGATGGCTAGTGTAACTAGCAAGAATACCACGAAAGCAAGAAAAAAGAAGTACGCTATTAACTATTAACGTACCTGTCTCTTCCGAAACGAATGAGTACGTGTGACGTACGTGAGCTACCATCGTTCCTTCTGAGTCT
+
::7=69<CC@?>>>?DCCBBCCLAA=@BB>BBBAA@?A?BCCCCCC???=A?A=>9999+99@ABBBBBCBBB>??@CIEE2;;8:;@DB8CBB?BCBBB@@;;;0<>A@?BCA?AAAABBBBCCA@@AA:;6;CAA=@@BBCCAA>A>A@@<@ABAAACC@BBBBBB?BB?BAB5::??=8==>;<<===>&=B;8888AA;;;<A>>??B=C=>>BCB?BCC@?@C?B=@?C=BAA=???:99BAAABBBBBDDDBBBB:::BFABBBBB?B@C?BB@B@@67
@ATNG8:01162:02923
GATGGTAGCGCACACATAGATACAGTACTCATTCGTTTCGGAAGAGACAGGTACGTTAATAGTTAATAGCGTACTTCTTTTTCTTGCTTTCGTGGTATTCTTGCTAGTTACACTAGCCATCCTTACTGCGCTTCGATTGTGTGCGTACTGCTGCAATATTGTTAACGTGAGTCTTGTAAAACCTTCTTTTACGTTTACTCTCGTGTTAAAAATCTGAATTCTTCTAGAGTTCCTGATCTTCTGGGATGTGTGCGCAGTGCCTACCATCGTTCCTTCTGAGTCT
+
::44.4::99;AA9;:BB;;:EBBB?CB<;00)///9/:=:><CCCBBCB>@<=<<8<6;6;<7@>A>?@<665<8<;;;;0;@<>?@@;@@AB8:6>7;;:695@>;6;@@@@=9925AD;A?CBB@C@<?:@B9;6;?>?99555999555:<7;;=:=<2525;<:;;6557;5555&5.5.5555&55:;=6>??;;;5555.5555$5////)/5;<699:54447;.55<==?:@;<<3:///7//5555559949998=555;7;6;:>=>>>?69
@ATNG8:01163:02955
GATGGTAGAGTACAGTGTAGTAGACCAGAAGATCAGGAACTCTAGAAGAATTCAGATTTTTAACACGAGAGTAAACGTAAAAAGAAGGTTTTACAAGACTCACGTTAACAATATTGCAGCAGTACGCACACGATCGAAGCGCAGTAAGGATGGCTAGTGTAACTAGCAAGAATACCACGAAAGCAAGAAAAAGAAGTACGCTATTAACTATTAACGTACCTGTCTCTTCCGAAACGAATGAGTACTACTCTCAGAGACACACTACCATCGTTCCTTCTGAGTCT
+
CBBB?CCBBCCCCCCCCBCCCCBBB@CBB?CDCB??>@@CCCCAAB?BC>B?A?>77777.9?CCCCCCCCBB>6<=9;;;;';C<B299:&9AB:CCECDECCB?B?AB?BCC>@@BBCCBBCCCCCCBBBBBBCC?BABAABAC?D@CAA?BCDBBBA@?BBBBB@?BD@BBB=AABBA;A?=9=<<<<.=A>>:;;AA@@@<@<A@>>:><ABEAA>ADCBBCB?B?BBB=BDD?CCC@?@BBBCBBBBCBAAACBD?>??A=AAAAA;>:>:==>::;:;
@ATNG8:01115:02992
GATGGTAGGCGAGAGTGAGACGCAGTACTCATTCGTTTCGGAAGAGACAGGTACGTTAATAGTTAATAGCGTACTTCTTTTTTCTTGCTTTCGTGGTATTCTTGCTAGTTACACTAGCCATCCTTACTGCGCTTCGATTGTGTGCGTACTGCTGCAATATTGTTAACGTGAGTCTTGTAAAACCTTCTTTTACGTTTACTCTCGTGTTAAAAATCTGAATTCTTCTAGAGTTCCTGATCTTCTGGTGTCGTCTATCATGTACTACCATCGTTCCTTCTGAGTCT
+
@?AD@CCB@CC@@ABBCFGIECCCBCCCCCBB?BCCC=BB@B?AAACCCC?BCBBA?B?ABAB?B>@@BBBBBBC@BBBBBA';;8<779(7@==:?BB>BB@B@BCCB=@AB??>>>9@AA:><>@>>?;::=@A@A<@@AA@@@@?@A?A<<<>;>>>;??:?;>==>AAA>>:@=>>>6<9=66555'7=>AA9AAA>>>A===;?@??/?A>;;7;6//-/=;<???<@<A???@A<AAA=<=<@C?;9<AAC>>>>>>?A;@@=AA;A7<7>AAA;9;=
@ATNG8:01119:02976
GATGGTAGTATCTGCACACTCTGTCCGAAGATCAGGAACTCTAGAAGGATTCAGATTTTTAACACGAGAGTAAACGTAAAAAGAAGGTTTTACAAGACTCACGTTAACAATATTGCAGCAGTACGCACACAATCGAAGCGCAGTAAGGATGGCTAGTGTAACTAGCAAGAATACCACGAAAAGCAAGAAAAAGAAGTACGCTATTAACTATTAACGTACCTGTCTCTTCCGAAAACGAATGAGTACACACTCTCATATGACACTACCATCGTTCCTTCTGAGTCT
+
@:<@?BCDCCBBBCCCCCBDDDDBB@BB?BBBC@@>A@BABBCBB>B>AA@BA?88889(:;AABAACBBCBD=B@::999(8<7<1888(68A9@?>?ABAAA<A<@@<@@@<?=>=AAA??AAAA;;=A;@>>>9<<>C>@@A;?=??><?AAAAA?>9>AA>>>9>>:>AA7<<5556)89:788888(8808:::CBCCB<@<@>>==A=AA===;AAA?=99-5-7777)8<<8=>>A@@@@@CAA@@@?@@?==>=<<;;5;8<<A<?<@?B@BAB@<<
@ATNG8:01122:02988
GATGGTAGGAGACACGTCGCACACGTACTCATTCGTTTCGGAAGAGACAGGTACGTTAATAGTTAATAGCGTACTTCTTTTTCTTGCTTTTCGTGGTATTCTTGCTAGTTACACTAGCCATCCTTACTGCGCTTCGATTGTGTGCGTACTGCTGCAATATTGTTAACGTGAGTCTTGTAAAACCTTCTTTTTACGTTTACTCTCGTGTTAAAAATCTGAATTCTTCTAGATTTCCTGATCTTCTGGGCAGACTCTCACACGCCTACCATCGTTCCTTCTGAGTCT
+
@;;>:CCC?CCCBBBGCBBBBCCDD@AACC::7;A@A8@B@D=A@BBBBC@CC@@??B@CCDC?D@BBAA@BB:91:A>?;18?=ABBCC;CBBB>@A@:>>?AAAAA@<AAA@=@?@<?@D=A<??>>===>=AA>=:=@@>===>>>AAA::;C8;;;=AA:=:=@===@B==:>@@@@5@=A<@@@@?/==888-8===ABA>==;?DDD/C>??C=C>>>;>A@?===6=:==EAAA;>>>D;BAAA;;;;;=AA???=??@<????A<A<A;@@>@@A>=
@ATNG8:01129:02972
GATGGTAGATATATGCACGCTCTACCAGAAGATCAGGAACTCTAGAAGAATTCAGATTTTTAACACGAGAGTAAACGTAAAAAGAAGGTTTTACAAGACTCACGTTAACAATATTGCAGCAGTACGCACACAATCGAAGCGCAGTAAGGATGGCTAGTGTAACCAGCAAGAATACCACGAAAAGCAAGAAAAAGAAGTACGCTATTAACTATTAACGTACCTGTCTCTTCCGAAACGAATGAGTACACATCGTCGTGTCGTGCTACCATCGTTCCTTCTGAGTCT
+
?@:@7;=ABBBBCECCB@ABBDBBA?@;;79CB;;:?C?BCAAABDABC?B>AABBDDDC2D?BB??@BBCBBB>AAABBBB5@A>B4;;;-;;;5;;99@@@9:4:;?@=A<;9;ABACBBCBEEFECCCC?CCBB>@@BA@A??<@=B::7;CBBBD;:8:=??AC???>?@@;?=:999*999:>BABB+;;6<@BB=BBCD@C@@@@A=@=A???C@999?@@@<@<@@@9@@?<???BCBBAABCBBBCCBBBABBB@AABACBBBB?A=A>BCCCCAAC
@ATNG8:01129:02988
GATGGTAGCGCATATCATCGCAGCCCAGAAGATCAGGAACTCTAGAAGAATTCAGATTTTTTAACACGAGAGTAAACGTAAAAAGAAGGTTTTACAAGACTCACGTTAACAATATTGCAGCAGTACGCACACAATCGAAGCGCAGTAAGGATGGCTAGTGTAACTAGCAAGAATACCACGAAAGCCAAGAAAAAGAAGTACGCTATTAACTATTAACGTACCTGTCTCTTCCGAACGAATGAGTACTGCGTCTCACTCTCGCCTACCATCGTTCCTTCTGAGTCT
+
8>>>666===566;;;?CDBAA;;;0;=>;@BCDBB6;5;A@A@@B?BB?@;?B@;;;;;;%;>ABBBCAABAAB;B=;;:99$9=7@5@<<0;;=8>ABACBA;;8<>AB?B@@=@A@?@@@@AB@@@AAAA9;;CF?CBBB@@AB>A>B;;7;:==@@AA9???BBA?BA3:99390>>>600,0;??>??0??<A788>??AD@B?B888<?;;:AA@=ACAAA@@=@=AC?@@@8:9?ACCBBBCCC;;;AAA@?=9:4:=;:>000?;=;@=???9:;@A
@ATNG8:01129:03008
GATGGTAGAGTATGCATGTGTATCTCCAGAAGATCAGGAACTCTAGAAGAATTCAGATTTTTTAACACGAGAGTAAACGTAAAAAGAAGGTTTTACAAGACTCACGTTAACAATATTGCAGCAGTACGCACACAATCGAAGCGCAGTAAGGATGGCTAGTGTAACTAGCAAGAATACCACGAAAGCAAGAAAAAAGAAGTACGCTATTAACTATTAACGTACCTGTCTCTTCCGAAACGAATGAGTACTAAGACTATCTGAGACTACCATCGTTCCTTCTGAGTCT
+
4444.4447:==//////59:>0/0.(-//)///;<;7?<?;;;A@@=@D@D@;;9;;;999#5.5<5555559990;;;<<==+<A9=@CCD;BCB?BAA;::9<=486:616//(/999=C=?C>BAACCCD@CCBB@BBBB;::A=B?B@@<?@>C@@@C@CAAA??<?B?BBB?BA?@@<==<;99:9::%9?;=><0//8;=8?98;9><A599C<;5;BB@@?B?B99:C>DDC?AACBBAA@A49:@@A@@@A998?>;;699/./383969;<;;;;:
@ATNG8:01130:03008
GATGGTAGAGTACAGTGTAGTAGACCAGAAGATCAGGAACTCTAGAAGAATTCAGATTTTTAACACGAGAGTAAACGTAAAAAGAAGGTTTTACAAGACTCACGTTAACAATATTGCAGCAGTACGCACACAATCGAAGCGCAGTAAGTATGGCTAGTGTAACTAGCAAGAATACCACGAAAGCAAGAAAAAGAAGTACGCTATTAACTATTAACGTACCTGTCTCTTCCGAAACGAATGAGTACGTGTGACGTACGTGAGCTACCATCGTTCCTTCTGAGTCT
+
<;A@;;66:@@><00/<<<<<B;;;.9>:5:==>>=.929=<774949;7=437388===+=6;;=====;??@;879@@?>+;;49.55506==?BBBB@@?=>:>;00*0::1//49>;;;66:BCEBBBAB;;<?@@CC:::A=B@@00-0@@@AAAA=:::?>?;AA?BCB;>>777)8;<8<>>?@.?;<A@>>>A?<<9=6///<6>378BBA=A@@@@?A?B=??C=???3978>>@@B999@@AAB??=BBAA@@?=<898<<6;78537:<56//
@ATNG8:01132:02968
GATGGTAGTATATCGCGTCGCTATCCAGAAGATCAGGAACTCTAGAAGAATTCAGATTTTTAACACGAGAGTAAACGTAAAAAGAAGGTTTTACAAGACTCACGTTAACAATATTGCAGCAGTACGCACACAATCGAAGCGCAGTAAGGATGGCTAGTGTAACTAGCAAGAATACCACGAAAGCAAGAAAAAGAAGTACGCTATTAACTATTAACGTACCTGTCTCTTCCGAAACGAATGAGTACTACTCTCAGAGACACACTACCATCGTTCCTTCTGAGTCT
+
56>C;=BBBBBDBBCCCCEBCCCBB?BBB=BCCAAA?A?ABCCCCC@CE@C@@@@BBBBB3B?BBBCCCABAAA<ABBCEGE5BA=@4;;;6;BC?CBBBHCDCC?C@BB?CBB?A@BBCDCCCBBCFCCAA?ABAA?BB@?@B>?<@ADCC?CCCCCAAB?CCCBBB>BA=@@A<??@@@9???=@@@A@2@A<A877AAACB:=:=>?A7;7;ACAA>ABA@@BA4:8:AA<BCD@AAABBCBBBB@@ABBCCAAAAAAAAAA<@=>>B<?=?:>=?>=;:;
@ATNG8:01133:02992
GATGGTAGATACTCGCTGATACACCCAGAAGATCAGGAACTCTAGAAGAATTCAGATTTTTAACACGAGAGTAAACGTAAAAAGAAGGTTTTACAAGACTCACGTTACAATATTGCAGCAGTACGCACACAATCGAAGCGCAGTAAGGATGGCTAGTGTAACTAGCAAGAATACCACGAAAGCAAGAAAAAAGAAGTTACGCTATTAACTATTAACGTACCTGTCTCTTCCGAAACGAATGAGTACTATAGACTATCTGAGACTACCATCGTTCCTTCTGAGTCT
+
<>>C?CBBBB=GGBBACBBBCCBBB=BBB>AAA@@@=@@A@A?@?C?BB?B>AAA@@@@A2A>@ABBAAAA999,9?:;;;;$9;7=<@@@2@=?9<<>ABBB;;9:CB=ACC;::CCC@ABDCCBBBB@@>@BCB>@ACBCCBC?D?A:;7;B@@@BBC@BBCEBB?BA?BA@<@<>=>:>;;8000000%0=://(//<>AAA<A;?>:93989<AAC?@@@;:8?<?389C:@8858?A798BBBCBBB>?;ABBBBBBBBAA>ABBBB?C<?7:8?A?>>=
@ATNG8:01135:03000
GATGGTAGAGTACAGTGTAGTAGACCAGAAGATCAGGAACTCTAGAAGAATTCAGATTTTTAACACGAGAGTAAACGTAAAAAGAAGGTTTTACAAGACTCACGTTAACAATATTGCAGCAGTACGCACACAATCGAAGCGCAGTAAGGATGGCTAGTGTAACTAGCAAGAATACCACGAAAGCAAGAAAAAGAAGTACGCTATTAACTATTAACGTACCTGTCTCTTCCGAAACGAATGAGTACTATAGACTATCTGAGACTACCATCGTTCCTTCTGAGTCT
+
@;BH@DCCCBBCCCDCCCCDCDBBB?BCC?CBBB??=@?BBBACCA?AB>B>???88888.9>ABBBBBBBBB@8<>@ABBB3BA<A5;;;.;CJAHBBBDCC;98;?BB@CCC@DCAABCCCDDCCCBDCC@BB@@>ACBBBAAA?B?A@@>@ACDCBBBABBBCBB?BB>AAA>AAAA@9@993:AAAA3AA;@888>AA=>9<:@@AD;>;>?BCB?BC@??BB?B>AAF>BBA?ABCCDCBBBBBCC;<;?BBCAAABBCC?CAAAB?B@C?BBCBBAAA
@ATNG8:01138:02987
GATGGTAGATATATGCACGCTCTACCAGAAGATCAGGAACTCTAGAAGAATTCAGATTTTTAACACGAGAGTAAACGTAAAAAGAAGGTTTTACAAGACTCACGTTAACAATATTGCAGCAGTACGCACACAATCGAAGCGCAGTAAGGATGGCTAGTGTAACTAGCAAGAATACCACGAAAGCAAGAAAAAGAAGTACGCTATTAACTATTAACGTACCTGTCTCTTCCGAAACGAATGAGTACGTGTGACGTACGTGAGCTACATCGTTCCTTCTGAGTCT
+
ACBB?BDCCCBBBCCCCCCBDBBBC@BBB?BCCCBB?B@CCB?AAC?BB?B@BAAAAAAA2AAECB@@BCB@?A=@@AADDD3BC@D<AAB;BCFACCCCCBBBB?B?AA?ABB?BBBBBCBCDDECCBBAB?BBBB?A???@AAC?D@DBB?BBCCCADB@BBBBBB?BC?888;>;===3??>;@@@@@2@A=A998CB???<@<@???:>:=@BBB?@A@A@AA=A>ABF?BBC@BBCCCFCAAABCCCBBBBAAABBBBBBBABBC?B=A?CBBBB><<
@ATNG8:01139:02960
GATTAGTATATCGCGTCGCTATCCAGAAGATCAGGAACTCTAGAAGAATTCAGATTTTTAACACGAGAGTAAACGTAAAAAGAAGGTTTTACAAGACTCACGTTAACAATATTGCAGCAGTACGCACACAATCGAAGCGCAGTAAGGATGGCTAGTGTAACTAGCAAGAATACCACGAAAGCAAGAAAAAGAAGTACGCTATTAACTATTAACGTACCTGTCTCTTCCGAAACGAATGAGTACACACCTCATATGACACTACCATCGTTCCTTCTGAGTCT
+
?99:@@ABABCAAACBBAAABBB@BCC@CCGGBB@CACBBCCDD?@@<@=@BBAAAAA0A=ABBCCCCCBAA;@::;A??09:25.559&9=>9?:;;A@;:;5:8>@?@BB=@@@?@@BBCBBCDDDDD@C:;;?@@?C???B?@?B00-0@@@@ABD@BBBAAA?CD?DCD>AA:::,9?<<@ACCC3B@<?>>>>>A@@;?:=>AA<A<?>BAA?@@@ABCB?B?BBB>BBB?AAABCBBBBBB>@ADB@@BB???A@@<>>>AB@D?B?BCBBAAAB
@ATNG8:01139:02976
GATGGTAGCACACGAGATCTCATCGTACTCATTCGTTTCGGAAGAGACAGGTACGTTAATAGTTAATAGCGTACTTCTTTTTCTTGCTTTCGTGGTATTCTTGCTAGTTACACTAGCCATCCTTACTGCGCTTCGATTGTGTGCGTACTGCTGCAATATTGTTAACGTGAGTCTTGTAAAACCTTCTTTTTACGTTTACTCTCGTGTTAAAAATCTGAATTCTTCTAGAGTTCCTGATCTTCTGGATATGAGTGACTCGTGCTACCATCGTTCCTTCTGAGTCT
+
?=CC@CCBCCAAACCCCIIBBB>@BB=ACC;;;;BBD?ED?A?ABBDDCC@DC@@@@C@CCBB@B@BBBBDDC>?9?@?@?1AA<??DD?AAAB>B@=6==000@@@@<@AAAAA?@7;;A:=9>??;;88/9<=::,//<<;;<>==>>?>===:>===EE<A<A==::7<;96;5666'69=8=>AAA/A>>>@6;;==>?;;;<4::::+9==>?<@<AB7;;AAA>><>:=>@A??<??@=@???@=>;;;=:77---399066;99)/+/59==<:://
@ATNG8:01147:02966
GATGGTAGATACTCGCTGATACACCCAGAAGATCAGGAACTCTAGAAGAATTCAGATTTTTAACACGAGAGTAAACGTAAAAAGAAGGTTTTACAAGACTCACGTTAACAATATTGCAGCAGTACGCACACAATCGAAGCGCAGTAAGGATGGCTAGTGTAACTAGCCAAGAATACCACGAAAGCAGAAAAAAGAAGTTCGCTATTAACTATTAACGTACCTGTCTCTTCCGAAACGATGAGTACGTGTGACGTACGTGAGCTACCATCGTTCCTTCTGAGTCT
+
:55=8<BA@@?666<@CBBA@@@990:::5:=:>@@<@;@ABAAAB?99499>>ABBCCC3C=??/0//85666/////777'7;4;.555&55;4666B=DCCB>A>AC=AAB>A9:8BB<><<///:::=:@@@B<@@?<>@::30:000)0/77//5=788933-3177,33713///;//////////#/8355/2228883832225/5222.6848///658/6/77937555852255....77;;;52..5../6686?:88=9=08285336...
@ATNG8:01147:02969
GATGGTAGTGCGTGAGAGAGAGACCCAGAAGATCAGGAACTCTAGAAGAATTCAGATTTTTAACACGAGAGTAAACGTAAAAAGAAGGTTTTACAAGACTCACGTTAACAATATTGCAGCAGTACGCACACAATCGAAGCGCAGTAAGGATGGCTAGTGTAACTAGCAAGAATACCACGAAAAGCAAGAAAAAAGAAGTACGCTATTAACTATTAACGTACCTGTCTCTTCCGAAACGAATGAGTACATAGATATACGTATAGCTACCATCGTTCCTTCTGAGTCT
+
;59@8:;@<BB;;;5<<BCBBAA@C>BCCAA?@B@@=@?BBCBBAA;?=2:09<88999:+:?BCCBAAA@??D>:8;BGEE19:;A4;::&9BC>AB;;9>;=@4:4:929=A=AAABACACEIEDGDCBB>A;:;?AAACBA??9<:>00+0>>>@@CC?BBBCBD@BB?BBA;@=0000*000*000000%0>6=>88>9;=;;?:=8@@<@<=>ABB=A@>0000,0:099/7<?497<@@@@?@A><?@@?A?@==<<=;;:488/5:*0*/3868579::
@ATNG8:01150:02978
GATGGTAGGTGCACATGAGTGTATCCAGAAGATCAGGAACTCTAGAAGAATTCAGATTTTTAACACGAGAGTAAACGTAAAAAGAAGGTTTTACAAGACTCACGTTAACAATATTGCTGCAGTACGCACACAATCGAAGCGCAGTAAGGATGGCTAGTGTAACTAAAGAATACCACGAAAGCAAGAAAAAGAAGTACGCTATTAACTATTAACGTACCTGTCTCTTCCGAAACGAATGAGTACGAGAGTCAGAGCAGAGCTACCATCGTTCCTTCTGAGTCT
+
@<AA?B>CADBBBCCCCCCBBBBBC@DBB?BBBCBA=A@CCCCA::6;A=A>AAB;;;;;*;<AECGEHDCBCD>CBBBCCC5CC=B4:;;.;CC?DBCCCCBBA?C?CC?BAB?BBBCCCC@A@BBBBAAA>B>A@>ACCB>@6618:===9=@@>@A:937775-5=4BCB?BA888*9:947CCCD3??;?>>>AAA@@<@;A>??;A:@@AAA8<;=>;;=:>:>@>7<BC@CCCCBBCGCC@@@CBCBBCCC@@@CCC?A>@@B>A?C@CCBCBAAA
@ATNG8:01150:03004
GATGGTAGTGTGTCTCTGAGAGTAGTACTCATTCGTTTCGGAAGAGACAGGTACGTTAATAGTTAATATCGTACTTCTTTTTCTTGCTTTCGTGGTATTCTTGCTAGTTACACTAGCCATCCTTACTGCGCTTCGATTGTGTGCGTACTGCTGCAATATTGTTAACGTGAGTCTTGTAAAACCTTCTTTTTACGTTTACTCTCGTGTTAAAAATCTGAATTCTTCTAGAGTTCCTGATCTTCTGGTCTACTACACTGTACTCTACCATCGTTCCTTCTGAGTCT
+
969C;@BBDCCCCCBECBBCEDCCAABCCCAA?ABCC<BA?C?CCCCCBB?CCCCC@C@CCCC?C@DCCBABBDC?@AAAA2AD@CBBC=CDBB?BCEAGD?BBBDDD?CCDCCCCC@DBB?B?CEFDCBBB@CCBB?CCCCBBBBCCCCCBBAB?BCC@A@>@?BBDDDCCCC?ABABB;@=B=::9:9*;BBBC>BBCCCFCBBB@CCCD5CDBCC@C@DD@BBCCCAA?A@CCCCCC=??B>BCCCDCCCC@@@DBCCCCBB@BAABB?B?C@CCBBBB88
@ATNG8:01155:02989
GATGGTAGGTGCACATGAGTGTATCCAGAAGATCAGGAACTCTAGAAGAATTCAGATTTTTAACACGAGAGTAAACGTAAAAAGAAGGTTTTACAAGACTCACGTTAACAATATTGCAGCAGTACGCACACAATCGAAGCGCAGTAAGGATAGCTAGTGTAACTAGCAAGAATACCACGAAAGCAAGAAAAAGAAGTACGCTATTAACTATTAACGTACCTGTCTCTTCCGAAACGAATGAGTACTGCGTCTCACTCTCGCCTACCATCGTTCCTTCTGAGTCT
+
BBEE@DCC?ABBBCCECCCBCBBAC?CCC?CDDDA@>A?BBBBCCC?CC=B@ABB99999*;>DDCBBCCCCDD>FEA????1>><@2999.;@C?BBCBBAA:859?BB@BCC?CBAACBBBCDEEECBBB@CCCC@BBABBBBB<B>BDCBCECCDDCC@BBBBBB?AA>???@CCCCD<?>>=98899(9><@BBHCCCCC@C?CCDF@C@BBBCC@CBCBBBB?B@BBB>BCC?BABBBCBBBBBBCCCCCBCCDCB?BCD@C@@@@;@,0,0@@@ABBB
@ATNG8:01158:02997
GATGGTAGAGTATCATGTGTATCTCCAGAAGATCAGGAACTCTAGAAGAATTCAGATTTTTAACACGAGAGTAAACGTAAAAAGAAGGTTTTACAAGACTCACGTTTAACAATATTGCAGCAGTACGCACACAATCGAAGCGCAGTAAGGATGGCTAGTGTAACTAGCAAGAATACCACGAAAGCAAGAAAAAGAAGTACGCTATTAACTATTAACGTACCTGTCTCTTCCGAAACGAATGAGTACTACTCTCAGAGACACACTACCATCGTTCCTTCTGAGTCT
+
955A:BCCAA@;>DDABBBCEBCBC?A@@:?:;4443:7;>>BCDFACA?AABB@@@>>@0@<AACAAB>000;17///<<9*:=9=8===066=8=<6;:<<777(36;;6=8;99;=9@BBBCDAAABBCBFFDCC@BAACC@@?@C@BBC@C@@@BAAA>AABBBB@CD?>>><==:9:,8<;577878(3;13333;@77:6<49;==5;5;;BBB>BB@:;9A?A=BBC=BAA6;:????BBBCCCBAAACBBBAAABBBC>AA>>A?B?A=@==:;:CB
@ATNG8:01160:02969
GATGGTAGACATATCGTACTCTCTGTACTCATTCGTTTCGGAAGAGACAGGTACGTTAATAGTTAATAGCGTACTTCTTTTTCTTGCTTTCGTGGTATTCTTGCTAGTTACACTAGCCATCCTTACTGCGCTTCTATTGTGTGCGTACTGCTGCAATATTGTTAACGTGAGTCTTGTAAAACCTTCTTTTTACGTTTACTCTCGTGTTAAAATCTGAATCTTCTAGAGTTTCCTGATCTCTTGGGCAGATCTCTCACACCGCCTACCAATCGTTCTTCTGAGTCT
+
>:;D@DBBBABBCDICCCFDCBBAA??@@@AB?ABBB>CC@B?BBBBBBB>@AAAA=@?B??>>A=@ABAAAABC?B@@@@/=>4<878'58<84>;;5;<;6869;A7@>=888??=???=B=BB@>>===:><8838AAABBA>>===C?;;;8;;;5;@5;7;??@>>>@@6::>>>2>;?;??@@@/>>>BB9????<7///<)---)-.--2(-.5366655555-549979333929>6;9<99///9663//+-94=99,-,-777-22092,-,222
@ATNG8:01162:02973
GATGGTAGCGCACACATAGATACAGTACTCATTCGTTTCGGAAGAGACAGGTACGTTAATAGTTAAATAGCGTACTTCTTTTTCTTGCTTTCGTGGTATTCTTGCTAGTTACACAGCCATCCTTACTGCGCTTCGATTGTGTGCGTACTGCTGCAATATTGTTAACGTGAGTCTTGTAAAACCTTCTTTTTACGTTTACTCTCGTGTTAAAAATCTGAATTCTTCTAGAGTTCCTGATCTTCTGGAGATATCATCAGCGAGCTACCATCGTTCCTTCTGAGTCT
+
BCBA?BACEDDCCCCABCCBBCCBBBBBDB@@=@@@@;@D?B@ABAGCDC?BCDCC>A>@@AB499)9=9;<==>B@@@@@@1@C?DAAA<AAAB@HCC@CCACCBCCC@CECCCCC?CBB>B?BCCDFCCC?BBBB@CCCECCCCDDBBBCB;;7;AA>AAAD@CCC;;;DAA=@CBCB:B>A>;;<;<*;ABBC@FGCCCCBAAA5;;;;*;CAAA7;7;B?BBCCBBB@B@BBBBBC@CCGBBCBCCBBBBBBCCDCCBCCC@@@@@B?C@C?CCBDCCAA
@ATNG8:01114:03048
GATGGTAGCTCGCTGATGATATCTCCAGAAGATCAGGAACTCTAGAAGAATTCAGATTTTTAACACGAGAGTAAACGTAAAAAGAAGGTTTTACAAGACTCACGTTAACAATATTGCAGCAGTACGCACACAATCGAAGCGCAGTAAGGATGGCTAGTGTAACTAGCAAGAATACCACGAAAGCAAGAAAAAGAAGTACGCTATTAACTATTAACGTACCTGTCTCTTCCGAAACGAATGAGTACACACTCTCATATGACACTACCATCGTTCCTTCTGAGTCT
+
<BBE?BBCDC696;@>A@A?A??==4;9;49AAA;;7;<@AA?A>>2;;17-7@<77777'75;;A@AA@=:::50000000$//)55<<<2=AA?AACCBBD;;8;?AC@CBB?BDDGBBBBCCCCCCCBA>B;;;?BCDCEA@@=A>A@@<@@AACBBB>BABAAB?BB????>ACCCC<@?>8=?==?.?@>>AA@@@@@=1716<98)/)//000<B@@@A>>1717<;7=?@>BBBCBBBBBB???BCA=>>998>><;A7=<8:;7<7;7;;=888=<
@ATNG8:01117:03011
GATGGTAGAGAGAGCTCTCTCATCGTACTCATTCGTTTCGGAAGAGACAGGTACGTTAATAGTTAATAGCGTACTTCTTTTTCTTGCTTTCGTGGTATTCTTGCTAGTTACACTAGCCATCCTTACTGCGCTTCGATTGTGTGCGTACTCTGCAATATTGTTAACGTGAGTCTTGTAAAACCTTCTTTTTACGTTTACTCTCTGTGTTAAAATCTGAATTCTTAACTGAGTTCCTGAATCTTCTGGCGCTCTGTCACGTCTGCTACCATCGTTCCTTCTGAGTCT
+
@>@B:96;EGDFDCC9<=DCFCBCCCCCDDBB?BEGF>BB?B@CCBBCCC@CFDAA>A?BBBB@B>AAACCCCBB?BBBBB3BB?B@BB<ABBB?BCC?BB598BBBB?BBB><<??;???:>9>>AAA===9>AAA7;;;;>>=AAA@>><<<===;;AA;A;AA9;;>>>?:=<<<=5<;A98////(/;777)------;998;-755&29977274..).03336673727..)-77)..62557887779;BB?>==?@??=;;;>A<A<@;?AAAAA<<
@ATNG8:01117:03041
GATGGTAGGCGACATACATACGCGCCAGAAGATCAGGAACTCTAGAAGAATTCAGATTTTTAACACGAGAGTAAATGTAAAAAGAAGGTTTTACAAGACTCACGTTAACAATATTGCAGCAGTACGCACACAATCGAAGCGCAGTAAGGATGGCTAGTGTAACTAGCAAGAATACCACGAAAGCAAGAAAAAGAAGTACGCTATTAACTATTAACGTATCTGTCTCTTCCGAAACGAATGAGTACAGAGAGTACGATATGTCTACCATCGTTCCTTCTGAGTCT
+
//0@:<AB@CCCCCCFCCCCDDDCC@CBB?B@BB@@=@?BBCDA@@=?B=A=AAC;;;;;*;>;<:CCBBBBCC=A?::::;*;B<?;?>?3@BB?ACACBBBCF@C?BC@AAA?AAAAB@@@CBCCC@??B?A???799:9???A<=:=00+0@>>>=AF>AABD>>9>A:@@@?>>AAD6<:;5;==>>/>A7;;>>A???@9=7;<@A=C>>=CCBBBBB@@@B?B>BBB<B@@<@@?@ABBCCAAA???AA@@ABBBBBCC?B>??B?A?A:>>@@@>>>
@ATNG8:01119:03025
GATGGTAGCAGACGTGACAGAGCGCCAGAAGATCAGGAACTCTAGAAGAATTCAGATTTTTAACACGAGAGTAAACGTAAAAAGAAGGTTTTACAAGACTCACGTTAACAATATTGCAGCAGTACGCACACAATCGAAGCGCAGTATGGATGCTAGTGTAACTAGCAAGAATACCACGAAAAGCAGAAAAAGAAGTACGCTATTAACTATTAACGTACCTGTCTCTTCCGAAACGAATGAGTACAGAGAGTACGATATGTCTACCATCGTTCCTTCTGAGTCT
+
BBBB@B;66>AA::6;;@>@DCCCC?CCC?AAA;;9:>=AABBBBBAAC?B?BBCBBBBB3A?B????B@B@@A70//7777'7:4<.555&5;=>CHEB@==00,/)/95;;<7;;;?@@@BBAAADDBAA@B;;;>ACDC:;;@?;:@00/===?;>?<>>@??A=<95888(//////'//526666'55.52226622205.5555/69>?BAA?@:9:;;=8<9<>>7:>>?>>?ABBBBBBAAA@@@??>CCCBA??@7::AA@7:6;=;;;>@@?@
@ATNG8:01121:03050
GATGGTAGTGATACAGATCAGACCCAGAAGATCAGGAACTCTAGAAGAATTCAGATTTTTAACACGAGAGTAAACGTAAAAAGAAGGTTTTACAAGACTCACGTTAACAATATTGCAGCAGTACGCACACAATCGAAGCGCAGTAAGGATGGCTAGTGTGACTAGCAAGAATACCACGAAAGCAAGAAAAAGAAGTACGCTATTAACTTTTAACGTACCTGTCTCTTCCGAAACGAATGAGTACGTGTGCGACGTGTCTCCTACCATCGTTCCTTCTGAGTCT
+
ABCC@BAACCDCDCCCCAAAECCC=CCC?CCCC@@>A=AADBBCC@DC@B@BCCCACCC3C?BBB@??BBCCC>CBBCCCC3BD@C@BGE;CCCACBCCB@@00007>>7?@A=ABAABBCCCCBBBCBBB@CCDD?AACCCBBB>B?ABB?BCBBBBBBBA@AABB?BC>>=>?ABBCD>BBB?????>.?A>888?@==>?=H=@???6@=ABBAA<@A;;;=?:><>>D;B>=:;::::;?>>>>>@AAABA@????<?@A<A>>>><><@<AAA>>:88
@ATNG8:01122:03016
GATGGTAGCTCTGCTCTGACTCTCGTACTCATTCGTTTCGGAAGAGACAGGTACGTTAATAGTTAATAGCGTACTTCTTTTTCTTGCTTTCGTGGTATTCTTGCTAGTTACACTAGCCATCCTTACTGCGCTTCGATTGTGTGCGTACTGCTGCAATATTGTTAACGTGAGTCTTGTAAAACCTTCTTTTACGTTTACTCTCGTGTTAAAAATCTGAATTCTTCTAGAGTTCCTGATCTTCTGGGCTGCCTGATATGCGCTACCATCGTTCCTTCTGAGTCT
+
5656<B=A;66<BAABBBBBACCDE:;;CCBB?BCCD<BB?C?CCCCCCC@CCJCE@C@CBBB@D@CBCCDDECC?;;;;;*;@>ACCH>BBBD@BBB>BB>BBBBBEBDDBCBCBC@BCG?@@AEBCAAAB@DCJG@CBA@BAAABBBBBAAAA=A;;8;A?B?BA;;;CDB@=@;;;;.;<A>;<;<.;AABC>CCCCCCCCBB=AAAA0AABBB>B@CDADDCBB@@>@>AAABCC?AABB=BAAA?BBBABCCBCBCBDABBBCD@C?B@B;;;C@@A
@ATNG8:01123:03025
GATGGTAGATACTCGCTGATACACCCAGAAGATCAGGAACTCTAGAAGAATTCAGATTTTTAACACGAGAGTAAACGTAAAAAGAAGGTTTTACAAGACTCACGTTAACAATATTGCAGCAGTACGCACACAATCGAAGCGCAGTAAGGATGGCTAGTGTAACTAGCAAGAATACCACGAAAGCAAGAAAAAGAAGTACGCTATTAACTATTAACGTACCTGTCTCTTCCGAAACGAATGAGTACATAGATATACGTATAGCTACATCGTTCCTTCTGAGTCT
+
@;@C@CBCCBBDDDEEECCCCBBCC=CBA?ACCCCC@D?@@@BBCC?AA?B@BBBBBBBB3B?CBBAACAABCD@AAAAAAA0@A=A5;;;.;BBADBABEDD@A?A@CD@CCC@BBBBBCCBBBCCCCBBC?CBBA?A@A@ABBB=@=@9:7;DA@@CA@=>?BBBB?BF?@@?>@A@@@9??>=?AAAB3BB?@888>=@BB;>;>>==:=9=@BAA?@@@@ACB@B>AAD>CBB>AAABBBBAADCCBBBAA?>?AAA>>>B@@@@B?C?A<AAA??:::
@ATNG8:01123:03043
GATGGTAGCTCGGCTGATGATATCTCCAGAAGATCAGGAACTCTAGAAGAATTCAGATTTTTAACACGAGAGTAAACGTAAAAAGAAGGTTTTACAAGACTCACGTTAACAATATTGCAGCAGTACGCACACAATCGAAGCGCAGTAGGATGGCTAGTGTAACTAGCAAGAATACCACGAAAGCAAGAAAAAAGAAGTACGCTATTAACTATTAACGTACCTGTCTCTTCCGAAACGAATGAGTACACATCGTCGTGTCGTGCTACCATCGTTCCTTCTGAGTCT
+
;<=C@DB<<7//)//05?@@BCCCAA<@CC?CBBBBDAE@AAAADBC>BA@C?CB??@DFD3C?CB?9:9:7<?=87344444$4949.55506==:@CCBBA@9;7;;@A;??D<??BBCBBBCCBBBCCCG@DBBA@BBAAA@@?A<AAA=AA@@@A@A=AAA@??<?A?AB@??:733,3771778888%9?88856<<9<><?<?@AA;A=@;@@C?AAB;:9A?A<?@@9?CA;??::98CCC>?>?@???9984338>;>6777<;>C<=;=B@@??55
@ATNG8:01123:03056
GATGGTAGGTGCACATGAGTGTATCCAGAAGATCAGGAACTCTAGAAGAATTCAGATTTTAACACGAGAGTAAACGTAAAAGAAGGTTTTACAAGACTCACGTTAACAATATTGCAGCAGTACGCACACAATCGAAGCGCAGTAAGGATGGCTAGTGTAACTAGCAAGAATACCACGAAAGCAAGAAAAAGAAGTACGCTATTAACTATTAACGTACCTGTCTCTTCCGAAACGAATGAGTACTGCGTCTCACTCTCGCCTACCATCGTTCCTTCTGAGTCT
+
9<=>:BBB@CDCCCBCGEDCC@BBC?BBB?CCBBAA>A?BDBBBBC?BD>@:=@@9999*;>CCDHEEJDBBB=BC9999*;B>@5;;;.;AB@CCCBCDCCC?B@BB>A@C>B@ABDCCB@@CCCCCCC?CA@@?BABACCCB=B?B??>@CCCCCBB?BCC???>AA?BBA=A@??<8:9::?CCCD3BB@B?>>B@A@@<@=A;::9>9>>CCC@CB@@@BB@B@CCE=@@C?AACCBBBBBACCCCDBBBCCC@A>ACC?BBCBB@B@C>AACAA@BA
@ATNG8:01146:03059
GATGGTAGGTGCACATGAGTGTATCCAGAAGATCAGGAACTCTAGAAGAATTCAGATTTTTAACACGAGAGTAAACGTAAAAAGAAGGTTTTACAAGACTCACGTTAACAATATTGCAGCAGTACGCACACAATCGAAGCGCAGTAAGGATGGCTAGTGTAACTAGCAAGAATACCACGAAGCAAGAAAAAGAAGTACGCTATTAACTATTAACGTACCTGTCTCTTCCGAAACGAATGAGTACAGAGAGTACTATATGTCTACCATCGTTCCTTCTGCAGTCT
+
4444.4<<7<DBA?ABBABABBC@@=@BB?ACAAAA=A=AABBBAB:B@+0*0<==@?@?0@;@AAA;;9@@@@9@A::;;;$9@<B<BB@4?@?=@BAAAAA@@>A>AB?A@@9<978AA@BBBAAACBBB@CCDC@C@@@A@CB@CACAB?@DCCAAAD?@@BAAA=??;999?B@::48878999:9,996////=;<8<8=:>>@A=>9;;@::4:=?9:99496@@@9@@@488????A@BBBCBAABAAAAA>@@@0000@=<<5>9>6;=7665665
@ATNG8:01149:03041
GATGGTAGCGCATATCAGCGCAGCCCAGAAGATCAGGAACTCTAGAAGAATTCAGATTTTTAACACGAGAGTAAACGTAAAAAGAAGGTTTTACAATACTCACGTTAACAATATTGCAGCAGTACGCACACAATCGAAGCGCAGTAAGGATGGCTAGTGTAACTAGCAAGAATACCACGAAAGCAAGAAAAAAGAAGTACGCTATTAACTATTAACGTACCTGTCTCTTCCGAAACGAATGAGTACGTGTGCGACGTGTCTCCTACCATCGTTCCTTCTGAGTCT
+
:=AC?CCCCCBBBDBCBDBBCCCCD>CCC@CCCCBBADABBBCCEKABB>A@BDDCCCCC3D@FABACCBBBCB;AA;;;;;$9=492999&5>96;>CCCCD;:6;>@@<@AA>AAA?@@BBCDCCCBBBC@BBBC@BBBB;;;B5;5;;;5;DBBBCBB>AABA?@;@@=???9:9BFF<?@B?A@@@@@'??9?999CCCBB>A>>@@@<A<>>BECACCCBBCGAG>AAB=BAA?BBBBBEB@@@9:99AAABBBBBB?BBA>??;@C@C@C@CCDBCAA?
@ATNG8:01150:03013
GATGGTAGTATCTGCACACTCTGTCCAGAAGATCAGGAACTCTAGAAGAATTCAGATTTTTAACACGAGAGTAAACGTAAAAAGAAGGTTTTACAAGACTCACGTTAACAATATTGCAGCAGTACGCACACAATCGAAGCGCAGTAAGGATGGCTAGTGTAACTAGCAAGAATACCACGAAAGCAAGAAAAAGAAGTACGCTATTAACTATTAACGTACCTGTCTCTTCCGAAACGAATGAGTACTACTCTAGAGACACACTACCATCGTTCCTTCTGAGTCT
+
///>:;;=CAB==666<<666<>==?BCD?@@@BBB@B?BCBCBBC?BB=?=??A@@@@A.@=AABBCAAACCC<A?@A@@@0@C>B5;;;6;CJGFCBBBCCDC>A>@B=AAA;@?@@AABCBDCBB;;;;7<@A@7;;@?@BBBGI@E<<;<ADBBCBB@DEE@@??BB?BBD>@@999+7738//000'/>6///998;=?;?<@@@@=B<;;AEC?BCBAA??<?<??C>BBB@BBBBBB???FEBBABBCCCCCABBBA>>>>>C@C@C?A???????
@ATNG8:01159:03045
GATGGTAGCACGACACGACGATGTGTACTCATTCGTTTCGGAAGAGACAGGTACGTTAATAGTTAATAGCGTACTTCTTTTTCTTGCTTTCGTGGTATTCTTGCTAGTTACACTAGCCATCCTTACTGCGCTTCGATTGTGTGCGTACTGCTGCAATATTGTTAACGTGAGTCTTGTAAAACCTTCTTTTTACGTTTACTCTCGTGTTAAAAATCTGAATTCTTCTAGAGTTCCTGATCTTCTGGTAGAGCGTGCATATATCTACCATCGTTCCTTCTGAGTCT
+
CBCC?DBBBDCB;@FCCCG;:;CCCCCBBB997;CCC>CDAC?BBCCCBB?BBBBB<?=?DDG@C?BBAAACCBB=AACCC2DD?B><<:>A@A@CBB?BB599BBBD>AACB@@=A;@@@8=:<><<=>>A9>>>?7;;=<;<>>>>???AA@A<>=<;66379<<@@???@A=C????5?:=:====</8:---)------96699@>>>.>555>6<1::6<>>>;;;=@<@AA<<<///@7<<>888>AAEAA???AAAA=6;---606+-,-=<?@@>=
@ATNG8:01162:03037
GATGGTAGGCACTGCGCACACATCCCAGAAGATCAGGAACTCTAGAAGAATTCAGATTTTTAACACGAGAGTAAACGTAAAAAGAAGGTTTACAAGACTCACGTTAACAATATTGCAGCAGTACGCACACAATCGAAGCGCAGTAAGGATGGCTAGTGTAACTGGCAAGAATACCACGAAAGCAAGAAAAAGAAGTACGCTATTAACTATTAACGTACCTGTCTCTTCCGAAACGAATGAGTACTACTCTCAGAGACACACTACCATCGTTCCTTCTGAGTCT
+
<==>9<;;:>:;665;;=;ABCAGG8EBC?AACB;;6;=ABBCCCC@BB@B?AAA;::::)9;AABBCCBB::8-8<;;;;;*;B>@4:;/5<@=CBBDDBBCC@BADDADCC@CBBBBDCCGCCCBBBCB@BBBC?A889A@CB?B?BCB?BCBBBDBD@B@A?@C@DD@CCC@BBAAA;@@@<@@@AA2@B?BBCBCBCBD>A>ABBB?B>@@@;;7:AA@AAD?B?BBF>AAA?CCCAAABCBBBBBBBCBB@??@@@@??;>>?>>18184;:=<==@?
@ATNG8:01163:03024
GATGGTAGTATATCGCGTCGCTATCCAGAAGATCAGGAACTCTAGAAGAATTCAGATTTTTAACACGAGAGTAAACGTAAAAAGAAGGTTTTACAAGACTCACGTTAACAATATTGCAGCAGTACGCACACAATCGAAGCGCAGTAAGGATGGCTAGTGTAACTAGCAAGAATCCACGAAAAGCAAGAAAAAGAAGTACGCTATTAACTATTAACGTATCTGTCTCTTCCGAAACGAATGATTACATAGATATACGTATAGCTACCATCGTTCCTTCTGAGTCT
+
::>C;@;@B@AAC;:<CB9:6;;;<8=BB9=A@@;;6:=BCCCCCC@BB?B=AA@@@@@@0@?DBBBBBB;99F=AABCCCC1992929::-9BB>CEFEEDCCC?C?BB@CCC?BBBEDBBBFCBBBAA@D?CBBB?ABB@@A00-09==A?BABBCA?=<?000@@:@A?A:285----&---(-7778+862:77797;;<3737<9:+/+/:@@BBBCBCECC<?;??@9?@A?A???49:=??ABBBCCB999>:;:<<;9::897=A4:79><=<=;:
@ATNG8:01114:03073
GATGGTAGTATCTGTCTACGAGAGCCAGAAGATCAGGAACTCTAGAAGAATTCAGATTTTTAACACGAGAGTAAACGTAAAAAGAAGGTTTTACAAGACTCACGTTAACAATATTGCAGCAGTACGCACACAATCGAAGCGCAGTAAGGATGGCTAGTGTAACTAGCAAGAATACCACGAAAGCAAGAAAAAGAAGTACGCTATTAACTATTAACGTACCTGTCTCTTCCGAAACGAATGAGTACTGTATCTATGTGTGCGCTACCATCGTTCCTTCTGAGTCT
+
@99A8;=>>@955;;==@@B@@A@@;?:;29?9944.3-33:333:6::6:7;@==8CBB1C=??BBBBBBBBB=A>AABBB2BC=A5;;;-;CC>CCCBCBB;;6;=AA>ACE@@@@ACCDCCCCDDBBBD@CBBA>AAAADCBB?B@D;;<<DEDCCBB?ABBEGD?AA>???@DCCCC>BAA=@@@@@2@B?@=>>@@@@@<@<@@@?6:5:=BBB?BAAAAAD?B?CCC=ABA=:99CCBBBCB@999??BBBCBB?==<D=B??@?:>8=188=;;;=@
@ATNG8:01117:03068
GATGGTAGATATATGCACGCTCTACCAGAAGATCAGGAACTCTAGAAGAATTCAGATTTTTAACACGAGAGTAAACGTAAAAAGAAGGTTTTACAAGACTCACGTTAACAATATTGCAGCAGTACGCACACAATCGAAGCGCAGTAAGGATGGCTAGTGTAACTAGCAAGAATACCACGAAAGCAAGAAAAAGAAGTACGCTATTAACTATTAACGTACCTGTCCCTTCCGAAACGAATGAGTACTACTCTCAGAGACACACTACCATCGTTCCTTCTGAGTCT
+
CCCC?BBBBBBBCCGCCCBBBBCCC@BBD?BBAA998:?BBCAAAC@CC>B?AAA???>?);8@ADBBBBBBCC>CDBBBBB2AD>C4;;;.;AA?BCCCBBEAA?@ACC@BCC?AACCCCCBBECCCCABB@CCBB@BBBBBCAA>B@CBB?BBBCBBBB?BBBBBB?AA<ABB<??@@>8??=:?AABB3BF?BAA>DBB@@<@9>=AB7;7;?A?@<@A@@A<B?C@BBC<AAC@???ACBBBCCCCC???BBBBBBBBBBB?A@AAD?C?C>ABBAA?>?
@ATNG8:01119:03087
GATGGTAGCTATACGTATATCTATGTACTCATTCGTTTCGGAAGAGACAGGTACGTTAATAGTTAATAGCGTACTTCTTTTTCTTGCTTTCGTGGTATTCTTGCTAGTTACACTAGCCATCCTTACTGCGCTTCGATTGTGTGCGTACTGCTGCAATATTGTTAACGTGAGTCTTGTAAAACCTTCTTTTTACGTTTACTCTCGTGTTAAAAATCTGAATTCTTCTAGAGTTCCTGATCTTCTGGACAGAGTGTGCAGATACTACCATCGTTCCTTCTGAGTCT
+
DDCC?CCCBBCCCCCCCBBBDDDDBBCBCDBB@BCCC>BB?A@CCCCDBB?BCCCC?C?AAAA?A?AAAAB?@AB@BBBAA17797BCD<ABBB>BBB>BB;==>CBB@BBBBA@@@;@>?:?;>>>>==<>9>???:>>>;;;?AAAAC>;<<>;<<;;AA;A:@@>>>@>>>;==<CC5C=D;@;999+78666(,,,,,,9<:=:>AAA/A@@??=?=?@<?@?@@::7;7:;@@AA7;;B>A@@>:;:???A???@@?AAA=??>>>=C<><>??>>>A@
@ATNG8:01119:03088
GATGGTAGATACTCGCTGATACACCCAGAAGATCAGGAACTCTAGAAGAATTCAGATTTTTAACACGAGAGTAAACGTAAAAAGAAGGTTTACAAGACTCACGTTAACAATATTGCAGCAGTACGCACACAATCGAAGCGCAGTAAGGATGGCTAGTGTAACTAGCAAGAATACCACGAAAGCAAGAAAAAGAAGTACGCTATTAACTATTAACGTACCTGTCTCTTCCGAAACGAATGAGTACATAGATATACGTATAGCTACCATCGTTCCTTCTGAGTCT
+
<<=B@BBCCCBBBBBCDCCBBBBCC=CCCAC@@@?@<@?ABCBCDC?AB?B?BB@?@?@@2A?BBBCBBCCAAA;?>;;;;;';B=B49:,5<<8>969CC@AB@B?BB@BBB?AADCCCCCECCCCBBBC?C@@@@BCCBBBAA>BAEBB?BBCCCDCC>AABBBB@BB>AAC?CA:9:28<<9?BBBB3BA??888>??;:7;=@@@A;><>AC@A=@AAAAAEAC?ABG>EDC?@??BBBBBBABBBCCA@???AAAA==><B??>C?C?A=>>>@@@@A
@ATNG8:01120:03063
GATGGTAGTGTGTCTCTGAGAGTAGTACTCATTCTTTCGGAAGAGACAGGTACGTTAATAGTTAATAGCGTACTTCTTTTTCTTGCTTTCGTGGTATTCTTGCTAGTTACACTAGCCATCCTTACTGCGCTTCGATTGTGTGCGTACTGCTGCAATATTGTTAACGTGAGTCTTGTAAAACCTTCTTTTTACGTTTACTCTCGTGTTAAAAATCTGAATTCTTCTAGAGTTCCTGATCTTCTGGGATGTGTGCGCAGTGCCTACCATCGTTCCTTCTGAGTCT
+
A@BD@CCCCC@@ACCBCCCCECCBBDCBCB9:9:AC>BC@C?;::BACC@BBAAA@D=??=B?B@BBBBBB@:B=9:9:9$7709==>9>BBB?AAC@BC=B<?@:88:BBA>;>A<AAA9=9>>?A@@>><>C>>7>;@>>=>=@@AAA==>A<@@@<@@<@<@??>>@@@@6;6665(78=8?@@@@/@@@@A:A@>>>@@?>>:9;;;,=///@9@9>><>>>>;;;<@<AABAAA766@@6=///=98<>><;<=<167617::?B<@<@=@@>>>?A@
@ATNG8:01127:03091
GATGGTAGCACACGAGATCTCATCGTACTCATTCGTTTCTGAAGAGACAGGTACGTTAATAGTTAATAGCGTACTTCTTTTTCTTGCTTTCGTGGTATTCTTGCTAGTTACACTAGCCATCCTTACTGCGCTTCGATTGTGTGCGTACTGCTGCAATATTGTTAACGTGAGTCTTGTAAAACCTTCTTTTACGTTTACTCTCGTGTTAAAATCTGAATTCTTCTAGAGTTCCTGATCTTCTGGGCAGACTCTCACACGCCTACCATCGTTCCTTCTGAGTCT
+
:@AC9=@A?@555559>959<A5;6;;99B;;:;CC@:<B@?:9:6>=@<<9:5;;7;8;;:?:@?::8;99933-33333$39497:908855299949>4595@:;8;CIIFDECADCC;:;:DDDCCCCACGCC@CCCCCDA@AABBCCCBB@BBC@BB@C>BBB<;;BBA=@;;;;.;=A<;;;;.:>>@A=CABBBCC@@?4;;;.:@A??4:4;A>BBCCBBB?B?BBBBDC>BABB=BDDCCCBCBBBCCCC@CDC@C@@@C@C@CADCBBBBBA
@ATNG8:01135:03108
GATGGTAGCGCGACGAGCGTAGACCCAGAAGATCAGGAACTCTAGAAGAATTCAGATTTTTAACACGAGAGTAAACGTAAAAAGAAGGTTTTACAAGACTCACGTTAACAATATTGCAGCAGTACGCACACAATCGAAGCGCAGTAAGGATGGCTAGTGTAACTAGCAAGAATACCACGAAAGCAAGAAAAAGAAGTACGCTATTAACTATTAACGTACCTGTCTCTTCCGAAACGAATGAGTACGATGAGAGAGCTCTCTCTACCATCGTTCCTTCTGAGTCT
+
565=8=<<<666<<B=CCCCCCCBB>;96:;?@@AD@D@CCBAAAD?BA>B@BBB@AAAA2@?B???BBBBBBB>BBCCDDD3DF?CACCC<DCCACCGCBBB;;7;?AA>AAA=@?B?AACCCCCCCCCCD@DBBB@CBBBBBBA>A=A996;BBBABBB?BCDDBB@BC=9998<@9::,9==999:9:(6=8=9:;====>=A<@@@H7;6;;@AA=A@@??@@396:@?6?CC>?>?CDBCBBBAAAB@ADBB>==<<;7708>>>>;>;><@A???@@=
@ATNG8:01143:03086
GATGGTAGTATCTGCACACTCTGTCCAGAAGATCAGGAACTCTAGAAGAATTCAGATTTTTAACACGAGAGTAAACGTAAAAAGAAGGTTTTACAAGACTCACGTTTAACAATATTGCATCAGTACGCACACAATCGAAGCGCAGTAAGGATGGCTAGTGTAACTAGCAAGAATACCACGAAAGCAAGAAAAAGAAGTACGCTATTAACTATTAACGTACCTGTCTCTTCCGAAACGAATGAGTACTGTATCTATGTGTGCGCTACCATCGTTCCTTCTGAGTCT
+
@@EG@CBBBBAABA@CCCCECCBCC@ABB?CCCCBC?B?BBCBCBB?CC?C@BBA@AA@@2@>ABBBBCAB999,9=;;;;:'9?:;.99906ADABAABCCB;;;.;>AC?DAA=?BDBCBCCABBBBBBAB@BBBA?BBB@BB>>;A?BBB?BBBBBAA=<AA@>>>=@@<@@@;??>>>7:<=777888(6>9>:;;BAAAA<A:=>AA<@<??B;<:<CBBBBB@B?CCD>CAA>ABCBBBCDBABBBBBBBBBBBABBC@@;@@@AA=A=A7::>:::>>
@ATNG8:01145:03096
GATGGTAGGACGAGCGTCTGAGAGGTACTCATTCGTTTCGGAAGAGACAGGTACGTTAATAGTTAATAGCGTACTTCTTTTTCTTGCTTTCGTGGTATTCTTGCTAGTTACACTAGCCATCCTTACTGCGCTTCGATTGTGTGCGTACTGCTGCAATATTGTTAACGTGAGTCTTGTAAAACCTTCTTTTTACGTTTACTCTCGTGTTAAAAATCTGAATTCTTCTAGAGTTCCTGATCTTCTGGGTCTACGCTCGTCGCGCTACCATCGTTCCTTCTGAGTCT
+
@?BB?DA@<AC9;;BBBBCBBBCC?BBBCCCC@C@@@=@D@C?CCBBBCB=BBEEC?D?CBBA@G@DCBBBBCDD@BBBDC1CC?BBBB>CCCCBCCC>BB9;:@CCC@BBCCCBBC@CDD?B?CCCCC@@@@CCCB?CCCCCCBCCBBBDCAAC?CAA>BD?C>@@CCCCCBA9>9:::.:>B>;::::*;BBBE>AACCCCCCCC>ABAB2BAABE@C@BD@BCAAA@@>A@BCCBBD>AACC>CCDDEB@BCCCBBA@ABBC>@@@BC?C?C?CCD???BB
@ATNG8:01150:03078
GATGGTAGCATCATGCATATCTCACCAGAAGATCTGGAACTCTAGAAGAATTCAGATTTTTAACACGAGAGTAAACGTAAAAAGAAGGTTTACAAGACTCACGTTAACAATATTGCAGCAGTACGCACACAATCGAAGCGCAGTAAGGATGGCTAGTGTAACTAGCAAGAATACCACGAAAGCAAGAAAAAGAAGTACGCTATTAACTATTAACGTACCTGTCTCTTCCGAAACGAATGAGTACAGAGAGTACGATATGTCTACCATCGTTCCTTCTGAGTCT
+
0/;<6:;;<<<<@:66;B@BAB;;989993554::<7<59>=99996884849>?8:999(:9<>BBBAAC>>?5=?;<;;;$9<7;255)59949669@BBBB@CADE?BBC?AA@@@@BBCACACBAB@?A@BC@BBCCCCDC>B6;;;5;A@;;9???BBBBBB?BB?BBB?BBBBB;@?=9>>===,=A<AAA>?:99<6<;<99::>4:;A;;7;CACBBB?@::;@8@00+0;;;?CCFEDCBBBBBABBBBABBB?A=>>>@@;?<>;?=?;;:=;
@ATNG8:01152:03071
GATGGTAGAGTATCATGTGTATCTCCAGAAGATCAGGAACTCTAGAAGAATTCAGATTTTTAACACGAGAGTAAACGTAAAAGAAGGTTTTACAAGACTCACGTTAACAATATTGCAGCAGTACGCACACAATCGAAGCGCAGTAAGGATGGCTAGTGTAACTAGCAAGAATACCACGAAAGCAAGAAAAAGAAGTACGCTATTAACTATTAACGTACCTGTCTCTTCCGAAACGAATGAGTACGTGTGACGTACGTGAGCTACCATCTTTCCTTCTGAGTCT
+
///?:=CCCCDCHGABACBCBAAA@=@AA=@@@@=D@C?BBBBCCC@CBABBJDBBBBA@0A>A@AB=<;6555)555555&55.5.555&4;;5;;6;9BB@?=@=??;?AA?BBCBCBCCDAACCBB;;8;AAB?BBCCCBBD@E=@?A=A?@@C;;:ABBBBAA=@A;=>>7:7BB=;>=857?>>?,883////:=55879/5525,2677ABA=BD?:;59458<??8><8+0/:9===9979=BB@AAABBCBBAAAA=@@ABB<B?C?BBBBBBB9
@ATNG8:01153:03087
GATGGTAGAGTACAGTGTAGTAGACCAGAAGATCAGGAACTCTAGAAGAATTCAGATTTTTAACACGAGAGTAAACGTAAAAAGATGGTTTTACAAGACTCACGTTAACAATATTGCAGCAGTACGCACACAATCGAAGCGCAGTAAGGATGGCTAGTGTAACTAGCAAGAATACCACGAAAGCAAGAAAAAGAAGTACGCTATTAACTATTAACGTACCTGTCTCTTCCGAAACGAATGAGTACACATCGTCGTGTCGTGCTACCATCGTTCCTTCTGAGTCT
+
CBDC=BBCDBBBBBCCFCDCCCD;:;;EF@BBBC;;7;?B;9:CCD@CG@C=??AAAAAA2A5:9AAA@CC9::2:@AACCC5CCBA5;;;-;A@9A<;:@BA;;7;;?A=AAA?ACCCBBBCEFEFDA@@C@DFCC@BAAACBBB>A?B;:7;BAACCCD@BBBBBB?AB>B??:=?99927=>99999:(9@;@=>>@@A@@=@:>=AE7;6;=A;;7;A@@@BB@C?CBE>BAB?BBDDDCBBBBBABBAAACCCBBABBCB?BAAAC@D?B?BBABAB@@
@ATNG8:01157:03083
GATGGTAGTACATGATAGACGACACCAGAAGATCAGGAACTCATAGAAGAATTCAGATTTTTAACACGAGAGTAAACGTAAAAAGAAGGTTTTACAAGACTCACGTTTAACAATATTGCAGCAGTACGCACACAATCGAAGCGCAGTAAGGATGGCTAGTGTAACTAGCAAGAATACCACGAAAGCAAGAAAAAAGAAGTTACGCTATTAACTATTAAACGTACCTGTCTCTTCGAAACGAATGAGTACCTCTCAGACGCTCGTCCTACCATCGTTCCTTCTGAGTCT
+
55445;:<<>@@666<<<@B;;;>=55666;;>::/,/*/7///99;69;2403::88888'83344::<=:887.7844444$4:5:.333&399689::9=<333(338<3733,37::BCCBCC<;;AA9:8:@AA>>=<A>9;;6=49><8?@:;BAAB?B??>>??AA?B?9179555-5554666666%67366,225552.).055..).9.63>0916<@>?;B?@@AB=@?@8;9@BA?A>A>>?BBBBDFBBAAA=AAA?B?;:A?B@CAECCBB@99
@ATNG8:01161:03074
GATGGTAGAGAGACTGTAGCGCACCCAGAAGATCAGGAACTCTAGAAGAATTCAGATTTTTAACACGAGAGTAAACGTAAAAAGAAGGTTTTACAAGACTCACGTTAACAATATTGCAGCAGTACGCACACAATCGAAGCGCAGTAAGGATGGCTAGTGTAACTAGCAAGAATACCACGAAAGCAAGAAAAAGAAGTACGCTATTAACTATTAACGTACCTGACTCTTCCGAAACGAATGAGTACGTGTGCGACGTGTCTCCTACCATCGTTCCTTCTGAGTCT
+
<<<B:=>BCBBDCDBABCCCGCDCE>BCC@CBBB?@>@?CBB?BBB?AA>A?AABBBCCC2A?BB???BBBBBC=??;;;;;*;;592999&9@<9696@=<<;?<@?CC?@@@>@@ACBBBCGCCECCBCCACBB@>ACFCCCBB>@<@::6;B@@@B??<??@BBC@CC?AAB9::BAA9@9:3:====.==:>==>??@AA:=8==;:5;7<=A@@?@000@AG?C=AAD=A994999@A@@999988;><99>>7784999;888;C>B?B?BBBBBBBB
@ATNG8:01161:03077
GATGGTAGATACTCGCTGATACACCCAGAAGATCAGGAACTCTAGAAGAATTCAGATTTTTAACACGAGAGTAAACGTAAAAAGAAGGTTTTACAAGACTCACGTTAACAATATTGCAGCAGTACGCACACAATCGAAGCGCAGTAAGGATGGCTAGTGTAACTAGCAAGAATACCACGAAAGCAAGAAAAAGAAGTACGCTATTAACTATTAACGTACCTGTCTCTTCCGAAACGAATGAGTACTACTCTCAGAGACACACTACCATCGTTCCTTCTGAGTCT
+
@;@?<@>CCE@BABBDBCCC;;;CB=BBB>@@@@@@=B>AABBAAB???:?=????=@?@.@:@BAAAA@>@CD;?>;;;;;'9>=?4999&5>A9;A<C===?C@D?CB?CCB=@@::;BBBDCCCCCCCD?BB;:6;BB@BB::8;@CAB@ABBBDBBB?BBBBBB?BC@CCB@BB==>:<?A<A@BCC3BC@B>==@ABBB8;6;>;;5;7<=@;;6;AAAABB;?9>@@9?@@=>=>BBBCBCBBCA???BBBBB==<AAD=B888=1818499=;;;;;
@ATNG8:01116:03159
GATGGTAGTGTCATATGAGAGTGTGTACTCATTCGTTTCGGAAGAGACAGGTACGTTAATAGTTAATAGCGTACTTCTTTTTTCTTGCTTTCGTGGTATTCTTGCTAGTTACACTAGCCATCCTTACTGCGCTTCGATTGTGTGCGTACTGCTGCAATATTGTTAACGTGAGTCTTGTAAAACCTTCTTTTTTACGTTTACTCTCGTGTTAAAAATCTGAATTCTTCTAGAGTTCCTGATCTTCTGGAGATATCATCAGCGAGCTACCATCGTTTCCTTCTGAGTCT
+
A@BC?CDDD@@@DDBBADCCCCCAA@BBCECB?B:9:8;D@D@CCCBGDD?BCCCC?C?AAAC?D?DCCCAAABA<999999%:B=BABC=BBAA=@;;7;C?::;FBB@BCDDCCCC?CDD?B?BCDCCCCC@CCBB?BCDCCCCCCCCBDDBBB?BCC?BB?B?BBDCBBACC?C??>@7>=?=>>=>=>&@ABBE<BACCCCCBCC@CCCC5CCBCD?B?BC@BBBDC@@?@@EEBABC@CAB?BCCCCDCCCEDCCCAABDBB=???9990:4:5;BDBBBCC
@ATNG8:01120:03128
GATGGTAGTGTCATATGAGAGTGTGTACTCATTCGTTTCGGAAGAGACAGGTACGTTAATAGTTAATAGCGTACTTCTTTTTCTTGCTTTCGTGGTATTCTTGCTAGTTACACTAGCCATCCTTACTGCGCTTCGATTGTGTGCGTACTGCTGCAATATTGTTAACGTGAGTCTTGTAAAACCTTCTTTTTACGTTTACTCTCGTGTTAAAAATCTGAATTCTTCTAGAGTTCCTGATCTTCTGGTCTACTACACTGTACTCTACCATCGTTCCTTCTGAGTCT
+
@@@@=@BBCCCCCCCCCCCCDBDBBCCBBBBC?CCCE>BB>B@BBCGGCC@BCC@@>@?ADA@<B@BBBBCCBBA?BBDDC5CB=@@AB<BCCBACGD?CB=<;;BBB>BCHHCCCCGBBB@B@CDCDBCBCBBB;:6;AB;;<CCABACCDAAA<;;;>BB?C?BBABB@@@A>C;;;;6;@G=;;;;;*;@;;;6:AAABBCCCDAEEDD5CCCCC9<9;E@CCCCBCB@B@BBBBBB=@@B?CCCCCCCCCCCCCBCCDDCD?@@CCC@B@C@CCBBBCAA
@ATNG8:01125:03155
GATGGTAGGCACTGCGCACACATCCCAGAAGATCAGGAACTCTAGAAGAATTCAGATTTTTAACACGAGAGTAAACGTAAAAAGAAGGTTTTTACAAGACTCACGTTAACAATATTGCAGCAGTACGCACACAATCGAAGCGCAGTAAGGATGGCTAGTGTAACTAGCAAGAATACCACGAAAGCAAGAAAAAGAAGTACGCTATTAACTATTAACGTACCTGTCTCTTCCGAAACGAATGAGTACTATAGACTATCTGAGACTACCATCGTTCCTTCTGAGTCT
+
<;:@?BB@;<<<9:4;5559:9;=<4<;@=@<<ACC@B9AAB;;;EAEDAC@;;:@>CCD1C?BB<>BBBCAAA<>>@ACDD5BB@B5;;;<*<@@<CCBCBBCBA=@=@A?BDD?BADCCCCCCBCCCCCBB?BBCA?B@@ABBBD@C@C@@>@CCCBBBCAAAABBB?>>9?AA<@@?==5<==;>=>>>/>?:>988@@@AA7;7;>?>9=:==AAB?BAAAB@@<@?AAA<ABB@B??@CCCCACCAA>=>BCCCBBBCCBB?BBBBC?C?B?BCBBB?>?
@ATNG8:01130:03115
GATGGTAGCTCGCTGATATATCTCGAAGATCAGGAACTCTAGAAGAATTCAGATTTTTAACACGAGAGTAAACGTAAAAAGAAGGTTTTACAAGACTCACGTTAACAATATTGCAGCAGTACGCACACAATCGAAGCGCAGTAAGGATGGCTAGTGTAACTAGCAAGAATACCACGAAGCAAGAAAAAGAAGTACGCTATTAACTATTAACGTACCTGTCTCTTCCGAAACGAATGAGTACATAGATATACGTATAGCTACCATCGTTCCTTCTGAGTCT
+
A<BC?B???=>?BBBCBCCCCCCCCCABBCCCC@B?BBCCA@A@CD?A?ABBBBBBB3B?AB>>??BCCDF>A>::999(:@:?3999.7>?6=>5>>???B<@;==8:;:4;;>??@@@@A@@A@@::8:B@@<@??@@@??<@<@>>178;;?B@@;>>>>BC@AA9:8A8====5;8818>>>>/;;5;;;;;;;=>:?:>>AA=@7;;==A=AA>>>A@=B=?<<1700,0;;>@DC@?????A@?>>>>==;<<::3:==;;5;;?=AA888B;;
@ATNG8:01132:03125
GATGGTAGCTCGCTGATGATATCTCCAGAAGATCAGGAACTCTAGAAGAATTCAGATTTTTAACACGAGAGTAAACGTAAAAAGAAGGTTTTACAAGACTCACGTTAACAATATTGCAGCAGTACGCACACAATCGAAGCGCAGTAAGGATGGCTAGTGTAACTAGCAAGAATACCACGAAAGCAAGAAAAAGAAGTACGCTATTAACTATTAACGTACCTGTCTCTTCCGAAACGAATGAGTACGAGAGAGCACACGTGTCTACCATCGTTCCTTCTGAGTCT
+
>CBB9BCBBB;;6BBBDCCCBBBCD@DDD?BBBDBC?B@CBBBBBA>AB?C?BBBAAABA2?>A@>>>ABA@AB=@@BCJEL5BB@C5;;;-;CEAFBBBCDBBB@D@BB?BCC?CABBBBBCCCDGBBBA@<@B@@=@AAAAAAB>B?BAB@BDCCBAAA?DCB@A@@BC?>>>399998+9==;99:99(7>9;577:>>:;8<=C@@A<@8;;DBA?BAAAADD?B@BCC>CBB@BCBBCCCB>>>AAAABBCCDDC===@?<AAA@B?A;>;>??A>:9:
@ATNG8:01133:03134
GATGGTAGTATCTGCACACTCTGTCCAGAAGATCAGGAACTCTAGAAGAATTCAGATTTTTAACACGAGAGTAAACGTAAAAAGAAGGTTTTACAAGACTCACGTTAACAATATTGCAGCAGTACGCACACAATCGAAGCGCAGTAAGGATGGCTAGTGTAACTAGCAAGAACACCACGAAAGCAAGAAAAAGAAGTACGCTATTAACTATTAACGTACCTGTCTCTTTCCGAAACGAATGAGTACGAGAGAGCACACGTGTCTACCATCGTTTCCTTCTGAGTCT
+
@:>C@CCCCBBCCCCFBBCDICCCB@CDFABBAA@@<@=@ACCEBB?CB?B@A?>78888(:@BCCABCCCBBB;BBBCDCC5BB?D7;;;6;CC@CCCCDCCCC?C@CC@CCD8::CBBBCDDCBBBDCBA?ACBB?BBBA@B>><@?BCC@BCCCCCCC?BBBCBD@CC???@>@@@@@8:::9:::::.9A?A;;;@@A@@:>:>AAA:>:=?BBD@BBBAA???9??BCC>C@A=?BBCBBCCBBBBBAAABCBBBB@;>>?=><<688+82829AB?????
@ATNG8:01133:03148
GATGGTAGTATATCGCGTCGCTATCCAGAAGATCAGGAACTCTAGAAGAATTCAGATTTTAACACGAGAGTAAACGTAAAAAGAAAGGTTTTACAAGACTCACGTTAACAATATTGCAGCAGTACGCACACAATCGAAGCGCAGTAAGGATGGCTAGTGTAACTAGCAAGAATACCACGAAAAGCAAGAAAAAAGAAGTTCGCTATTAACTATTAACGTACCTGTCTCTTCCGAAACGTAATGAGTACGTGTGACGTACGTGAGCTACCATCGTCCTTCTGAGTCT
+
899?>A<;9>>;=@@996;<<<AA@8<::45>;@@C?C@CCCCHGH?BB?B>@??:;;;.8;<<9===B<==C>??ACGEG,;;;.;4;;;.//:5////<;:;<090958>@@8:;?>?@AACCCCCCCDC?@@@B?B???BBAA>A@C;;7;@@@AAAA>::9AAB;A@<@A>/777778(77819CCCEC)B@755.26558=;A<6775;A9?56587;;=?8678=689;17/////./7==:@@5655?>=;?>>>;=<<;;4/////..30567<9997
@ATNG8:01136:03137
GATGGTAGTATATCGCGTCGCTATCCAGAAGATCAGGAACTCTAGAAGAATTCAGATTTTTAACACGAGAGTAAACGTAAAAAAGAAGGTTTTTACAAGACTCACGTTAACAATATTGCAGCAGTACGCACACAATCGAAGCTCAGTAAGGATGGCTAGTGTAACTAGCAAGAATACCACGAAAGCAAGAAAAAGAAGTACGCTATTAACTATTAACGTACCTGTCTCTTCCGAAACGAATGAGTACTGTATCTATGTGTGCGCTACCATCGTTCCTTCTGAGTCT
+
899=;?BABCCCCBBCBGC:;;CDGACBB?CCBCBB@B@DCCCBBB@BB>A=@@@>@@@@0??BBBBCBBBBBC>CBBBBDCB&;;45.5999(99;5;666;;5:;;?9;;4:::490;000/--7---8---(/7885:;:;::::6<<AAB?AADAAAAA>??@ABB?BB@>>?=??999+8<<999:9:(9>:887>AB@@?=B=A??@<A==>BBB?BBBAAAA?B?BCC=A8979ABBABBBBBBBBB>>@BDBB>;;;BB=AAA@@<@<@7::>=<<=@
@ATNG8:01145:03129
GATGGTAGTATATCGCGTCGCTATCCAGAAGATCAGGAACTCTAGAAGAATTCAGATTTTTTAACACGAGAGTAAACGTAAAAAGAAGGTTTTACAAGACTCACGTTAACAATATTGCAGCAGTACGCACACAATCGAAGCGCAGTAAGGATGGCTAGTGTAACTAGCAAGAATACCACGAAAAGCAAGAAAAAGAAGTACGCTATTAACTATTAACGTACCTGTCTCTTTCCGAAACGAATGAGTACGAGAGAGCACACGTGTCTACCATCGTTCCTTTCTGAGTCT
+
::;L@DCCC>ABACCCCCCCCCBBC?CBB@BDDAAB?B>BCCBBBC?BC@C@@??::::::%9;@ACCDDCCCCC=BBCCDDC5A?=B5;;;*;BB>AAAACCCCB?B@BC?CCD?BBABBBBECCCCBBBCC?CDBB?BBCB@@@A<@<@@@?ACBBBAAC?CCCABB@BB?BBB<>>9:99+:==9::999(9=8=:;;@AAAA:>:=AAA3838ABAB?AAA@@@AA=A?A@@;@::59@BBCCCBBBBCAAABBBBBB@@;;:=<@;;;C?A8>>8?:?=>>AA
@ATNG8:01146:03145
GATTAGTGGCGTGAGAGAGAGACCCAGAAGATCAGGAACTCTAGAAGAATTCAGATTTTTAACACGAGAGTAAACGTAAAAAGAAGGTTTTACAAGACTCACGTTAACAATATTGCAGCAGTACGCACACAATCGAAGCGCAGTAAGGATGGCTAGTGTAACTAGCTAGAATACCACGAAAGCAAGAAAAAGAAGTACGCTATTAACTATTAACGTACCTGTCTCTTCCGAACGAATGAGTACGAGAGAGCACACGTGTCTACCATCGTTCCTTCTGAGTCT
+
4<;377--(----7:<;@;;>>>;0;<B>AAB;;:297?>@A@AA9??593:??>@A@A1B=B@=BB>>?@BC<449CGDD1?>89.999&5::;>AA997:/0)/400*0>@49:CBBCDCCGDCBCCFD?;;;@<@:::@?99499>:969@@?AABA?CBBAABA>?<>>=8??@@@9>>>:<??>>.=A398A>==>?B>D7;;@>08076;??>;;:?@BB<?6::<?<>9>=>?AAAABBB9:9A@@@A99:@@;:98=6557<@6@?BBBBBBA?
@ATNG8:01147:03146
GATGGTAGCGCGACGAGCGTAGACCCAGAAGATCAGGAACTCTAGAAGAATTCAGATTTTTAACACGAGAGTAAACGTAAAAAGAAGGTTTTACAAGACTCACGTTAACAATATTGCAGCAGTACGCACACAATCGAAGCGCAGTAAGGATGGCTAGTGTAACTAGCAAGAATACCACGAAAGCAAGAAAAAGAAGTACGCTATTAACTATTAACGTACCTGTCTCTTCCGAAACGTATGAGTACTGCGTCTCACTCTCGCCTACCATCGTTCCTTCTGAGTCT
+
EBA@7;<::;@;;ABABBDBBBBBD>A:;6:49@@B;C@CD@@@AA>@?3937?>>?BBB1A>C=>?BBCCFCF>A=@ADCC5CG@F=BAA9ABB@BBBBBBAAA<@<@@=@BB?@??GECCCCCDEC@@?@=A@A@?@????B?@=@@C@A?@BHFCCCB@BCB?>;<@>;0005;=;>=5<9949CCCC3<<8;788<>??@:>:=>?A6;6;>BAA?C;::A@@6:8:CC=BAAABBBBBCC999BBBBBBCDCBBBB=A@A<@?BBD?B?B?BBBBA@A?
@ATNG8:01149:03148
GATGGTAGCTCGCTGATGATATCTCCAGAAGATCAGGAACTCTAGAAGAATTCAGATTTTTAACACGAGAGTAAACGTAAAAAGAAGGTTTTACAAGACTCACGTTAACAATATTGCAGCAGTACGCACACAATCGAAGCGCAGTAAGGATGGCTAGTGTAACTAGCAAGAATACCACGAAAGCAAGAAAAAGAAGTACGCTATTAACTATTAACGTACCTGTCTCTTCCGAAACGAATGAGTACTACTCTCAGAGACACACATCGTTCCTTCTGAGTCT
+
:::<8<>BB===?CC;;9DD@ECCC@@<;<>>==<<7<8<<<<<<=9=>9=9<=======+;6:::::<=@@;;3:7;;BBB2BB=A5;;;.;AC?CGCCDCCCD@B@BB?BDF;;;CCCCCCCHCCB;;;C@BAABAA@??BB??<@?G;;:;ABBBB::8:BAAAB?AB????9==999+9998?BEDD/AA@@///;:>==:>=AAAA=A=A?B@@=;;;;BBC@C?@@@9@AA????BAAAABCBBBBBCBBBEA@==;;;>A?A?B?BBBBB???
@ATNG8:01150:03125
GATGGTAGTAGTACACTAGTCATACCAGAAGATCAGGAACTCTAGAAGAATTCAGATTTTTAACACGAGAGTAAACGTAAAAAGAAGGTTTTACAAGACTCACGTTAACAATATTGCAGCAGTACGCACACAATCGAAGCGCAGTAAGGATGGCTAGTGTAACTAGCAAGAATACCACGAAAGCAAGAAAAAGAAGTACGCTATTAACTATTAACGTACCTGTCTCTTTCCGCGAATGAGTACTGTATCTATGGTGCGCTACCATCGTTCCTTCTGAGTCT
+
@::B@CBBADDBCBBBCCCCCBBBC@BBC?CEBBAA>A>ABCCBCB@BB@B@AA@@@@@@0??BBCAABBBBBB<AB@@@@@1@@=B5;;;.;BB?GCCBCDDDD?C?CC@ABC@CC>?@CCCCBDCCBBBC?CDDD>ABBBBB@@<A=A9:8:CCCBADCACCCAA@?CC@BBB79999929>>;::999.8A:>888?>?==:=;>>AA3838AAAA?BCBBA::959;>A>>;?BBBBBCABABBBB@>>;>A@A>A@@<???@B?B?C@CCFBB:9:
@ATNG8:01153:03130
GATGGTAGCATCATGCATATCTCACCAGAAGATCAGGAACTCTAGAAGAATTCAGATTTTTAACACGAGAGTAAACGTAAAAAGAAGGTTTTACAAGACTCACGTTAACAATATTGCAGCAGTACGCACACAATCGAAGCGCAGTAAGGATGGCTAGTGTAACTAGCAAGAATACCACGAAAAGCAAGAAAAAAGAAGTACGCTATTAACTATTAACGTACCTGTCTCTTCCGAAACGAATGAGTACGATGAGAGAGCTCTCTCTACCATCGTTCCTTCTGAGTCT
+
@B@@=9444977:///<>>ABBA@A::@B?BDBBBC?C>AABCCBA>AC?C?BBC@@@@@1?8BBBBBBED???:8AAABCC5BB@C=CCC9AAC?BBBBCB@@@@C@BC@CCC@CCBBBBBBDCCCCBBBC?CDAA?BBAA@A??<@?CBB@BBBDC@@??BBB@@@<00+0:959;7999+998;999999%0>;?0//<=AAE7<79A==5;6;?CDEAFBAAB@?;?>?==6=::69?@AABBAA?@?CCBBBBA@@A;;;=A=A;;;C?C?B?B@C>>;::
@ATNG8:01154:03132
GATGGTAGTCTGCTCTGACTCTCGTACTCATTCGTTTCGGAAGAGACAGGTACGTTAATAGTTAATAGCGTACTTCTTTTTCTTGCTTTCGTGGTATTCTTGCTAGTTACACTAGCCATCCTTACTGCGCTTCGATTGTGTGCTTACTGCTGCAATATTGTTAACGTGAGTCTTGTAAAACCTTCTTTTTACGTTTACTCTCGTGTTAAAAATCTGAATTCTTCTAGAGTTCCTGATCTTCTGGTATACACACTCGCTCGCTACCATCGTTCCTTCTGAGTCT
+
==>@>ABCBC@AABBBBCCGFCCBB;;;A;;9;BBC=CB@B?CCBBBCEAAAADH?B?ACCC=A?ABBBB;;;A>@@DDD5@A?BBFD=BB;;5<;;5;@5:;@A@E@CCCBCCCC?CCD?C?CCAAABBC?BBCC@BBBB@@A=@@@@@ABBB@BBC?;;:;?BBA;;;BBC>;;;AA3A5;5;BBBB0ABBBD8;<CCCCCCBC?BAAA0;;;AA>B>AB=AA@C;;;6:=?@?@@A;;:;6;;BBBABBA@@DCCBBAAAC?CBB@A?ADE?DCBB:::?
@ATNG8:01155:03111
GATGGTAGGCGACATACATACGCGCCAGAAGATCAGGAACTCTAGAAGAATTCAGATTTTTAACACGAGAGTTAAACGTAAAAAGAAGGTTTTACAAGACTCACGTTTAACAATATTGCAGCAGTACGCACACAATCGAAGCGCAGTAAGGATGGCTAGTGTAACTAGCAAGAATACCACGAAAGCAAGAAAAAGAAGTACGCTATTAACTATTAACGTACCTGTCTCTTCCGAAACGAATGAGTACTGCGTCTCACTCTCGCATCGTTCCTTCTGAGTCT
+
<>>@AEBB@BBBCCAB;;;BBBABB=AAC?B@@@<<+0+/;>:>>>4446969>696===*@8<???<==992:>5>;;:999$55.5.555'5::.55554::444(45::5;99044::;>>BBB@AACCCBAEBCC@CBCCCCCC@CABBB>@@ABB;;;?BBBBBB?BB=???<???AA8=<;577778(7<8;777CA@B?<@;??>>;><>>B@A>@BBBCBC@C@BAC>CCC=AACBBBBB@@@BBABCEA@@BCBBBBBB@D@B@BBBCCAA?
@ATNG8:01157:03133
GATGGTAGTATCTGTCTACGAGAGCCAGAAGATAGGAACTCTAGAAGAATTCAGATTTTTAACACGAGAGTAAACGTAAAAAAGAAGGTTTTACAAGACTCACGTTAACAATATTGCAGCAGTACGCACACAATCGAAGCGCAGTAAGGATGGCTAGTGTAACTAGCAAGAATACCACGAAAGCAAGAAAAAGAAGTACGCTATTAACTATTAACGTACCTGTCTCTTCCGAAACGAATGAGTACTACTCTCAGAGACACACTAATCGTTCCTTCTGAGTCT
+
96:@8<BBCB@AABBCBBBCCCCCC@CAA?AAA@@=@=A@ABBBB@BB@B@BBB???@@2A@BBBCCDBB@A=6<=9:99::%:<978:<<,25:179<=>>>//)/(..(.5749>???@>>=AAAD@@;;7;=<><>ABA>@;;7<:>>A=A@@@A@5507>AAAC=DD=?<>;==688*5:94:::::+8818CAAA@@A?;?;>=>A;A:>>?>>9>>?>99<4:5:AA5?;;8;AAB;;;;;<AAAAAAAAACA??>@@<@B@=9=;A;@@@@@@99
@ATNG8:01161:03149
GATGGTAGACACGTGTGCTCTCTCGTACTCATTCGTTTCGGAAGAGACAGGTACGTTAATAGTTAATAGCGTACTTCTTTTTCTTGCTTTCGTGGTATTCTTGCTAGTTACTCTAGCCATCCTTACTGCGCTTCGATTGTGTGCGTACTGCTGCAATATTGTTAACGTGAGTCTTGTAAAACCTTCTTTTTACGTTTTACTCTCGTGTAAAAATCTGAATTCTTCTAGAGTTCCTGATCTTCTGGTCTACTACACTGTACTCTACCATGTTCCTTCTGAGTCT
+
@@AD@CBBBBBBCBACAABBCCCCCCCBCC@@=@AAA>CCAE@BCBBAAB<?@???=A?DBCB@C?BBBBEBBBB?BCCCC3BB?BB??7=CCC?AAC@CC<?>BBAA>A??AAAAA<???<?;@A@??@AA;@?AA;>>??@@@A??=@@@??@:==><@A=C8;;@AAAB::477777*74945////'/32222&--4---66555555(58988494./-.888;>>9=:>=76--)--6288;=666==89=@?AB===@177:=6;6;9=>99:777
@ATNG8:01163:03117
GATGGTAGCGGCATATCAGCGCAGCCCAGAAGATCAGGAACTCTAGAAGAATTCAGATTTTTAACACGAGAGTAAACGTAAAAAGAAGGTTTCAAGACTCACGTTAACAATATTGCAGCAGTACGCACACAATCGAAGCGCAGTAAGGATGGCTAGTGTAACTAGCAAGAATACCACGAAAGCAAGAAAAAGAAGTACGCTATTAACTATTAACGTACCTGTCTCTTCCGAAACGAATGAGTACCTCTCAGACGCTCGTCCTACCATCGTTCCTTCTGAGTCT
+
;A?C;;77//)/:<>ACBBCCBBCDD?CCC@BBBA@@<@?BBCCCDC@CC?A?CAB:::::*;=;;;DCHICCDE<EA;;;;;$9B;@499,5<7;<<BBCCDD@D@BC?BCCBBBCCCCCDDBBB@?A00*0@00+;AA?@:@@:@;@@A=@BBBBBCC@DCDDBB?BB>@@@;?::9=5=?A@BCDDC2BB?B@@?BBB@@=@;<=<=8=:==BBBACCBBBCC>A?@AE?BBC?BAABCDD?BBBBB>>@BCCBABA?AAA@==<DD;;<;@CBBBA???
@ATNG8:01163:03135
GATGGTAGTCTCAGATAGTCTATAGTACTCATTCGTTTCGGAAGAGACAGGTACGTTAATAGTTAATAGCGTACTTCTTTTTCTTGCTTTCGTGGTATTCTTGCTAGTTACACTAGCCATCCTTACTGCGCTTCGATTGTGTGCGTACTGCTGCAATATTGTTAACGTGAGTCTTGTAAAACCTTCTTTTACGTTTACTCTCGTGTTAAAAATCTGAATTCTTCTAGAGTTCCTGATCTTCTGGTCTACTACACTGTACTCTACCATCGTTCCTTCTGAGTCT
+
BBBA:C;69B@BBB;<:CBA@A@996==>;??9<<==7=>:?:;;9979:,/-89938+0///)4095=><:<6505:>=C1@@9=8::-9<=949;98><+/0/:79.66==<<BB9=AB4989CCCCCBD@CCCB>BAAABBC>>>>>000<<60..07:*0)///445<<=795555&56;65555&55:::4<;;;;;;999.9999$95455.57=<059>?==@6;6;>>@@>9=:;4;@AA@@@BBABBA>>000==;0;:@D=A>A?BCCAAA00
@ATNG8:01115:03173
GATGGTAGTGCGTGAGAGAGAGACCCAGAAGATCAGGAACTCTAGAAGAATTCAGATTTTTAACACGAGAGTAAACGTAAAAAGAAGGTTTTACAAGACTCACGTTAACAATATTGCAGCAGTACGCACACAATCGAAGCGCAGTAAGGATGGCTAGTGTAACTAGCAAGAATACCACGAAAGCAAGAAAAAAGAAGTACGCTATTAACTATTAACGTACCTGTCTCTTCCGAAACGAATGAGTACGTGTGACGTACGTGAGCTACCATCGTTCCTTCTGAGTCT
+
ACBB@BCCBCCCCCCCGGGEIC;;;09@>8ACBA;;7<699;?ABB@DD?B?BBBCCBCC+=6::=;;:<<BBB;@?@@A@A0@@;>299:&5@<4;AABABBBB?C@BC@BBC>@@@?@BBBCIABAFCCD@BCBB@CCBCCCBB?C?B@@=@BBCCCCB????CBB?BB?>>>:>>999,8>?:<<====&=?;>?>;>ACAA<A;??@B<@<>=BBB>BCC@A@E@C=?@D>C::89AABCDDCCCAABCBCBBABBBBBBBB?B???B@C@C>BACCBA>>
@ATNG8:01116:03184
GATGGTAGGTGCACATGAGTGTATCCAGAAGATCAGGAACTCTAGAAGAATTCAGATTTTTAACACGAGAGTAAACGTAAAAAGAAGGTTTTACAAGACTCACGTTAACAATATTGCAGCAGTACGCACACAATCGAAGCGCAGTAAGGATGGCTAGTGTAACTAGCAAGAATACCACGAAAAGCAAGAAAAAGAAGTACGCTATTAACTATTAACGTACCTGTCTCTTCCGAAACGAATGAGTACTGCGTCTCACTCTCGCCTACCATCGTTCCTTCTGAGTCT
+
;;?B@JDD?AABBCCCCCCCCCDCC?CCC?DCCC9879?AADDDBB?BC?C@CDC99999*9=@BBABCCCDDD>DBA@@@@1@@<B2999.;BB@BBBACDCCA?A?BB>BBB>BBBBDBBBBCCGBBBCD@CCBB?BBA@@@?>9>=@??>@CCCCCCC>???AAA>BB?AA?6;;7777(7;<8<>?@@2@B@E::9B@A@@8;8;AAA3617>B@@<@@@@BBB@D@BCD>CAA>ABCGBBABBDBBBBCAAACCCCC?CCC@C@AAB?B@D?BBDAA???
@ATNG8:01120:03179
GATGGTAGCACGAGTCACTCATATCCAGAAGATCAGGAACTCTAGAAGAATTCAGATTTTTAACACGAGAGTAAACGTAAAAAGAAGGTTTTACAAGACTCACGTTAATAATATTGCAGCAGTACGCACACAATCGAAGCGCAGTAAGGATGGCTAGTGTAACTAGCAAGAATACCACGAAAGCAAGAAAAAGAAGTACGCTATTAACTATTAACGTACCTGTCTCTTCCGAAACGAATGAGTACTATGTAGAGCTCTATACTACCATCGTTCCTTCTGAGTCT
+
@CCC?BBBBCCCCCCCCCCCCBCCC@CCC?CDFDCC@C?A@CCCBB@BB@B@A??99999)9<ABBBBBBABCC>AABBBBB5AA>A5;;;6;CFBHCCBBADCC@C?CC@DDD899DDBBBBCCDCCCDCD@DAAA=BBDB@@@B=@<@997;BBBDECC?AACBBA?CC?@?B>@@>??8?==9=@@@@2@A==;;<@@@AA;@:@BAB9<:>ABBB@BBBBBBB?B?ACE>C??=?BBCFDCCCAACABB@@??????@AAA=C<=<A=D=A7::?:::>>
@ATNG8:01120:03198
GATGGTAGCGCATATCAGCGCAGCCCAGAAGATCAGGAACTCTAGAAGAATTCAGATTTTTTAACACGAGAGTAAACGTAAAAAGAAGGTTTTTACAAGACTCACGTTAACAATATTGCAGCAGTACGCACACAATCGAAGCGCAGTAAGGATGGCTAGTGTAACTAGCAAGAATACCACGAAAGCAAGAAAAAGAAGTACGCTATTAACTATTAACGTACCTGTCTCTTCCGAAACGAATGAGTACGAGAGTCAGAGCAGAGCTACCATCGTTCCTTCTGAGTCT
+
;;:A>B;6;BCCABBCCCCBB@BDD>CCC@BBBB@@=A?BBEBBAD@CC>A>ACCCCDDDC)C?CBBCCCDCBBD>CCCCCCC3CD@D>BBBB5BCCACCBBDDCBB?B@CC@BBB?ABBBCAA@BABCCCCCC@CCCC@CCCB@?@?:?;?@@<@CCCCBBB@CDCBBA?AA>BCA488777)::9;===??.<A>B???AAA9948;;;<=593:>A:;8;@@@BBB@C@CCC>CAA>???ABBBBBBBBB@CB@@@BB>>=BCC@BBB68398>9?<=<=868
@ATNG8:01131:03172
GATGGTAGCGCGACGAGCGTAGACCAGAAGATCAGGAACTCTAGAAGAATTCAGATTTTAACACGAGAGTAAACGTAAAAGAAGGTTTACAAGACTCACGTTAACAATATTGCAGCAGTACGCACACAATCGAAGCGCAGTAAGGATGGCTAGTGTAACTAGCAAGAATACCACGAAAGCAAGAAAAAGAAGTACGCTATTAACTATTAACGTACCTGTCTCTTCCGAAACGAATGAGTACGATGAGAGAGCTCTCTCTACCATCGTTCCTTCTGAGTCT
+
96<<8666=>CCCDGCCC@<<<00+/<<7<CCB;;8;=@@CBDBB?::9:@AA?:99929<CD>?>BBBBB@8==;;;;.596;.55)5<<7>666BBCCE@E@CC?BBB=@?DDCCCCCCCB@@@AB>BCCB?BAAB:9:B6;5<<;4:B@=?A??=@CCBAA>AB>???>AAABB8==>9::9:9(7<87657999;>:><>=>@9<8<@@@@?BBCCAAA?B?BDC>C995:@@@AA@AA000@@=;?>>899<;::817755517/6-797879<9
@ATNG8:01138:03176
GATGGTAGGTGCACATGAGTGTATCCAGAAGATCAGGAACTCTAGAAGAATTCAGATTTTTAACACGAGAGTAAACGTAAAAAGAAGGTTTACAAGACTCACGTTAACAATATTGCAGCAGTACGCACACAATCGAAGCGCAGTAAGGATGGCTAGTGTAACTAGCAAGAATACCACGAAAGCAAGAAAAAAGAAGTACGCTATTAACTATTAACGTACCTGTCTCTTCCGAAACGAATGAGTACGAGAGTCAGAGCAGAGCTACCATCGTTCCTTCTGAGTCT
+
///>6:@B>BB@@ACCCDBDCCCDC@CCC@AAAC;98;?BABBBBB@BC@D@BAG;:::;*;<@ACCCCCB;;;.;>;;;;;(:=9=294,4:;8=;;665?AC=A>AA>ABB?BBBADD;;=BGGGCCCD@A@00+0@=>@@??9@=A;;69AAA;::A?AABBBA?@>90005;;;??59989999998$8>8<777B>?@>//-/9:;*/*/<A@@<BA;;;@@<@=@AA<CCC?BBCBBBBBBBBBBBBBA>??A@@@?>?9?>;6@:=5:*0/7767>;
@ATNG8:01141:03170
GATGTAGGCGTGTGAGAGTCTGCCCAGAAGATCAGGAACTCTAGAAGAATTCAGATTTTTAACACGAGAGTAAACGTAAAAAGAAGGTTTTACAAGACTCACGTTAGCAATATTGCAGCAGTACGCACACAATCGAAGCGCAGTAAGTATGGCTAGTGTAACTAGCAAGAATACCACGAAGCAAGAAAAGAAGTACGCTATTAACTATTAACGTACCTGTCTCTTCCGAAACGATGAGTACTATGTAGAGCTCTTATACTACCATCGTTCCTTCTGAGTCT
+
::<<<<?8:556;;>DDB;;;55<2<;?<AA@@@@=@AECCCDBC?BB5;4::8?ABBB+=9=;@;@><8>>=6<>77777'3<3<3=99/::A>?@?=>>///././:6;=?<>7739;<:;888A@@=>:===A8=9:///=>7<9//7::9--,,,20,--567233.377/5553(//7(//88+//(2755778771769:8908.7A::<=@@@AB?@<@<?<<6/00/896/55552788;>:93//(.77889:5:>88:;?8>8:7772525
@ATNG8:01142:03170
GATGGTAGTATATCGCGTCGCTATCCAGAAGATCAGGAACTCTAGAAGAATTCAGATTTTTAACACGAGAGTAAACGTAAAAAGAAGGTTTTACAAGACTCACGTTAACAATACTGCAGCAGTACGCACACAATCGAAGCGCAGTAAGGATGGCTAGTGTAACTAGCAAGAATACCACGAAAGCAAGAAAAAGAAGTACGCTATTAACTATTAACGTACCTGTCTCTTCCGAAACGAATGAGTACATAGATATACGTATAGCTACCATCGTTCCTTCTGAGTCT
+
??@C<;@BD@B@BBBCCCCCCDAA@@CBB?BABB;;7<@CCCBCBDAED?B?BA@@@CBB2A>ADCCBBBCBBB>CBCBBAA2@@=@?BCB<BBC?AAABBBC;;7;?CB@BCBBBBCCBCIDDCCCCBBBE?BBBB@CCAAAA995;?B?@=@@@@BBBB@B@@?BB=AA>>??<?>:::,99929CDDD2@@9>///:9<==18167894;5;>BBA>A;;;<;:49:??E=CCC>??@BBBCBBCCBBBBBC??;@@@A@>><>>??B?A=A=AAAABBBB
@ATNG8:01144:03162
GATGGTAGTACTTGATAGACGACACCAGAAGATCAGGAACTCTAGAAGAATTCAGATTTTAACACGAGAGTAAACGTAAAAAGAAGGTTTTTACATGACTCACGTTAACAATATTGCAGCAGTACGCACACAATCGAAGCGCAGTAAGGATGGCTAGTGTAACTAGCAAGAATACCACGAAAGCAAGAAAAAGAAGTACGCTATTAACTATTAACGTACCTGTCTCTTCCGAAACGAATGAGTACGAGAGTCAGAGCAGAGCTACCATCGTTCCTTCTGAGTCT
+
@BBB@GBBBBBB>BCCCDCC9;;BC@CDC?BCCBAA?A<??CBBBA>AA?B??==7777(:;ABKBBBCBBBB;B@BBCCC1CA;@29999*;CCCCBBBCDCBB?B?CC?CED@CDBBCCCDBBBCCCCAC@DC@@>@AA???<<:?=??@>ACCCCCCB?BBBBBB>@@;><=8<<888*8::488888(/<7<///==A88189<=88185:>CA@=@BBABCB@C@DDD>BAA>CCBBCCBBAABA@?BBBBBCBAAABB>:>>>>>;@5=8=<===:::
@ATNG8:01148:03165
GATGGTAGAGTACAGTGTAGTAGACCAGAAGATCAGGAACTCTAGAAGAATTCAGATTTTTAACACGAGAGTAAACGTAAAATGAAGGTTTTACAAGACTCACGTTAACAATATTGCAGCAGTACGCACACAATCGAAGCGCAGTAAGGATGGCTAGTGTAACTAGCAAGATACCACGAAAGCAAGAAAAAGAAGTACGCTATTAACTATTAACGTACCTGTCTCTTCCGAAACGAATGAGTACACACTCTCATATGACACTACCATCGTTCCTTCTGAGTCT
+
@BCC@CCCCCCBBBCCGDBBBCCBB?BCD@CCCB??>?<@@BACDB@AB>A>@?=78888.9=BBBAACACCCA9BBCCCB6@A@;?4;;;.;DC@BDCHFFCCB>B@CCDCBC?CC@@ACCDBBBCCCCCB?B@@@>BBBBBA><7@=@AB?BBBBBCBB?BBBBB@?BCCCC=@@999+9:8:99888(8@5;;;;???@@:>:=A?@7;7:ADBB@BA@@@AA?A?AAA<AAA>ABCCDCBBBBBBABBBBBBBCCAAABB@CAAAD@C?C?ABCBBBBA
@ATNG8:01151:03175
GATGGTAGTATCTGCACACTCTGTCCAGAAGATCAGGAACTCTAGAAGAATTCAGATTTTTAACACGAGAGTAAACGTAAAAAGAAGGTTTTACAAGACTCACGTTAACAATATTGCAGCAGTACGCACACAATCGAAGCGCAGTAAGGATGGCTAGTGTAACTAGCAAGAATACCACGAAAGCAAGAAAAAGAAGTACGCTATTAACTATTAACGTACCTGTCTCTTCCGAAACGAATGAGTACTACTCTCAGAGACACACTACATCGTTCCTTCTGAGTCT
+
CCCC?CBBCCDDCCCCCHCBBBEDD?BCD?CCCC@@>@?AACBBBA?CC?B?BBBBBDDD3B?BBCCBBBDBBC>BBBCEEE5@@>B5;;;-;@@=AAABGFBAA@D@CC@BCE=@@AABCCCBBBCCCBBB?BAAA=@@@AAAAB?B@CA@?ACCCCCCC@BBBAAA@BB?BBB59999929>><99:::(9A;>;;;@@BFD:=9>ABB3838>AAB@CCBA@??=?=@CC>CAA>ABBBABAAAAABBBCCBBBBB@@@@@A@@@AC<A<A:;::>?::;
@ATNG8:01152:03173
GATGGTAGGCGACATACATACGCGTCAGAAGATCAGGACTCTAGAAGAATTCAGATTTTTAACACTAGAGTAAACGTAAAAAGAAGGTTTTACAAGACTCACGTTAACAATATTGCAGCAGTACGCACACAATCGAAGCGCAGTAAGGATGGCTAGTGTAACTAGCAAGAATACCACGAAAGCAAGAAAAAGAAGTACGCTATTAACTATTAACGTACCTGTCTCTTCCGAAACGAATGAGTACCTCTCAGACGCTCGTCCTACCATCGTTCCTTCTGAGTCT
+
@A@>:;:=8=@A@CDHFCCCC:;=BFCCCACDBB@@=@BBDDDCC@CD@C@BAA;;:::*;=ABCCBAA@@@@8>>;;:::(9=9=9===+>AB?BBCDCCCCC?B?BB?C>><?A@@B@@@CCDDCCBCD@DBCC?B@@@CBAB9@=@:;7;CCCCCCC@CBBBBB?BB>AAB>AAACD@BBA999999(9=8??BBB>>=?7;7:?CB;>;>>CAA?ACAA@@@=@?BBC>C;;9;A@ACBC?BBBBBBC@??BBBBB?BAA??788B@D@C>AACBBBCC
@ATNG8:01155:03183
TATGGTAGCATCATGCATATTCACCAGAAGATCAGGAACTCTAGAAGAATTCAGATTTTTAACACGAGAGTAAACGTAAAAAGAAGGTTTTACAAGACTCACGTTAACAATATTGCAGCAGTACACACACAATCGAAGCGCAGTAAGGATGGCTAGTGTAACTAGCAAGAATACCACGAAAGCAAGAAAAAAGAAGTACGCTATTAACTATTAACGTACCTGTCTCTTCCGAAACGAATGAGTACCTCTCAGACGCTCGTCCTACCATCGTTCCTTCTGAGTCT
+
<;;B@BDDCBBBBAAACBBB?BBB@CCC@CCCEBB?B?B@CBDCB@CC?B?BABACDDD0D@D@BBCDDCCCC=B@@@AAA2ACAF@CCC<CDD?DCBBBCBA@>AACC@CA@=AA??@AABBBBBBBBBCACCBB@@@@ACCBB>A=A;;:;CDFGDCCACCBBBB?BC?BCC699998.8982999898%8><7977BBEDA@D?CCBB?B?B>BCC?@@@@@@@<@?BBC>@@@>???ABBC@????>?ABBBAAABB?BBB?==>>B@C@C@DCCAABBB
@ATNG8:01158:03164
GATGGTAGAGAGAGCTCTCTCATCGTACTCATTCGTTTCGGAAGAGACAGGTACGTTAATAGTTAATAGCGTACTTCTTTTTCTTAGCTTCGTGGTATTCTTGCTAGTTACACTAGCCATCCTTACTGCGCTTCGATTGTGTGCGTACTGCTGCAATATTGTTAACGTGAGTCTTGTAAAAACCTTCTTTTTACGTTTACTCTCGTGTTAAAAATCTGAATTCTTCTAGAGTTCTGATCTTCTGGTGTCTGATCTGTATCACTACCATCGTTCCTTCTGAGTCT
+
<<AC@BABBBB>>AA0//<9999;?B>BCCCB@CEJC>BC@C@??@AB;;6;AAA@=A8:9?;8@>BABBBBB<C=/////$-7(----(-:6848==6=B9898<==7BACB???@=@@@=B<AAAAA>>><???@588?A;;;>=@?@==:;;7=<<8=A<@<@A?;;;>;:4766777(88>:=::::*76,,,),,,,,,69794;>9=*9222:6:6;;3;<;88//*/9<<<==;>>@=AA=>;;;>>>>@@?>==BBB=B;;<@;>:>5;:;==;;;
@ATNG8:01161:03190
GATGGTAGGCACTGCGCACACATCCCAGAAGATCAGGAACTCTAGAAGAATTCAGATTTTAACACGAGAGTAAACGTAAAAAGAAGGTTTACAAGACTCACGTTAACAATATTGCAGCAGTACGCACACAATCGAAGCGCAGTAAGGATGGCTAGTGTAACTAGCAAGAATACCACGAAAAGCAAGAAAAAAGAAGTACGCTATTAACTATTTAACGTACCTGTCTCTTCCGAAACGAATGAGTACTACTCTCAGAGACACACTACCATCGTTCCTTCTGAGTCT
+
:;=>;BBB>BA==B;6;C;ACCBB=4@@A;>>@A@B>B?B===>==:=@;>:<@>@>><2<<??>A@A??>=;5<795555$5<.5.55)5;;.56655<<>>:>;>B?AAA<??A@BCBCBCCCBBBCC@DBCC?AABBBBAA>B?CAB?BBBBAABA?AABBCB?BC?99:;@=8888(777/755555$5:45525=9A>>:>9==:::3;:>>B;;9;CB@@?C@B>@AD>ECC?>>>>>>AACBBBBBCCBB@@@@@@A@@<@>>>?;?;@6;;?====>
@ATNG8:01165:02574
GATGGTAGCACGAGTCACTCATATCCAGAAGATCAGGAACTCTAGAAGAATTCAGATTTTTAACACGAGAGTAAACGTAAAATGAAGGTTTTACAAGACTCACGTTAACAATATTGCAGCAGTACGCACACAATCGAAGCGCAGTAAGGATGGCTAGTGTAACTAGCAAGAATACCACGAAAGCAAGAAAAAGAAGTACGCTATTAACTATTAACGTACCTGTCTCTTCCGAAACGAATAGTACGTGTGCGACGTGTCTCCTACCATCGTTCCTTCTGAGTCT
+
:===8=<<<=>>>?CCC>CD@665<9><B>BBBBBC?B?@D@@@B@?BC?B?ABABBCCC3C?BBAAAAABCCE>97:>>=0==96;39::,56D@CCCCBCBBA=B>00+000+00=<<>B@?@999AABA?AAAB?BBCB@??B?C?D;;6;@:9:BAA=??>>@A?BB?C@>7;;;77.775+55555'.3.3...86557174:5557=79;BCC@CCB@@@@=@:@@@0::A9???@A?=:00///9//3::::;7;8;15598826263557>556:
@ATNG8:01166:02578
GATGGTAGTGTCAGTGCGCGTCGTCCAGAAGATCAGGAACTCTAGAAGAATTCAGATTTTTAACATCGAGAGTAAGCGATAAAAAGAAAGGTTTTGTCAAGACTCACGTTAACAATATTGCAGCAGTACGCACACAATCGAAGCGCAGTAAGGATGGCTAGTGTAACTAGCAAGAATACCACGAAAAGCAAGAAAAAGAAGTACGCTATTAACTATTAACGTACCTGTCTCTTCCGAAACGAATGAGTACACATCGTCGTGTCGTGCTACCATCGTTCCTTCTGAGTCT
+
<ADB@CBBBCCBBBCBB>@956696:?CC@CCCCBB>B>BCC::9C@CB@C@898??A@B1B>B?=??87//;:5>0///:::;+;881:5:;:&/---(-6-//6766162690255+22558<===@@@@@AA>:=@@B=>>>:66//*/4989185::578@<@@B::67==7///)///888(8::4;@?>9*7723......88(-(----(-(-3<<<8=>BBBBC@C@CCC>CCC?BBCBBBBBB@@AAACDCDAAAA000@?:;@@8808=B<BB@@@@>=
@ATNG8:01170:02579
GATGGTAGGCACTGCGCACACATCCCAGAAGATCAGGAACTCTAGAAGAATTCAGATTTTTAACACGAGAGTAAACGTAAAAAGAAGGTTTTACAAGACTCACGTTAACAATATTGCAGCAGTACGCACACAATCGAAGCGCAGTAAGGATGGCTAGTGTAACTAGCAAGAATACCACGAAAGCAAGAAAAAGAAGTACGCTATTAACTATTAACGTACCTGTCTCTTCCGAAACGAATGAGTACACATCGTCGTGTCGTGCTACCATCGTTCCTTCTGAGTCT
+
@;CD@BBBAD;66B@@AAABBCBCF>CDC@BBBBAB=A=ACBBBBC?BB>@>@BBBBDDD3C?CCBCCBBBAAA<AABDDCD5DD?B=@@@7AAD@CCBBBBB@@<@>AC@EEE@CCABCCCCBBGBBBCCC@DBAA=A???BBBC@C?B;;8;BA@ACCC@CBBAAA=??<?B>9>=777)333432225'293:78:<?><>:>=A?@@6;5;;@AA?@@???@@?A?BBB?BCC?AABBCCCBBBBBB@BBBBBBB@??CBB?AAACC?C@D@BB>>@AAA
@ATNG8:01174:02593
GATGGTAGAGTACAGTGTAGTAGACCAGAAGATCAGGAACTCTAGAAGAATTCAGATTTTTGACACGAGAGTAAACGTAAAAAGAAGGTTTTACAAGACTCACGTTAACAATATTGCAGCAGTACGCACACAATCGAAGCGCAGTAAGGATGGCTAGTGTAACTAGCAAGAATACCACGAAAAGCAAGAAAAAAGAAGTACGCTATTAACTATTAACGTACCTGTCTCTTCCGAAACGAATGAGTACGAGAGAGCACACGTGTCTACCATCGTTCCTTCTGAGTCT
+
?::D@==CCCCCEAAACC=ABA@@C;ABB@BA@@@?<@?CCF???B?BC@D?A@?99999(8AACAABCEB?>=3<<;:999$9?8=2:::*9==9?CCB@AA@@=A?AA=A;;6:ABABBCCHCCBCBBBC@BB@A>@ADDCCCC=A>@;;5;;;9@@??@BBBBBC?BC?CEC=?<8999*9<<8::::;;&;><0//8779>@<A<>9::4;588<BA>BB;;;BC?B>ABC>CAA>BCCCCBBBBBBBB??@BAAAA@?;886456//0)/595;<>BAB8:
@ATNG8:01174:02604
GATGGTAGCTCGCTGATGATATCTCCAGAAGATCAGGAACTCTAGAAGAATTCAGATTTTTAACACGAGAGTAAACGTAAAAAGAAGGTTTTACAAGACTCACGTTAACAATATTGCAGCAGTACGCACACAATCGAAGCGCAGTAAGGATGGCTAGTGTAACTAGCAAGAATACCACGAAAGCAAGAAAAAGAAGTACGCTATTAACTATTAACGTACCTGTCTCTTCCGAAACGAATGAGTACTATAGACTATCTGAGACTACCATCGTTCCTTCTGAGTCT
+
;5@A9CDCCDB<<<CCDFDCCCCCF@CCC?BBBBBA?A@BCBBAAA?AB?B?888CCDDA/A@DDAAABBCBBB>BDBBBBB2?B9@4;;;-;BB?E;99CECCD@C>BB?BBC?BBBBBBCFCCECCCCBA?ACBB@BBBABCA@<A@A@?>@BCCCCDB?CBBAA@?>>9?BB:??:::,8==;>@@AA2@A=A998@BB>>:>9=>EE<><>>BBB?BBBCBCC@C?AAA<ACD@BAABBBCAAABBBBBBDBBBAAACBAA>ABBBG?B?B?CBCBB>>>
@ATNG8:01178:02592
GATGGTAGCTCGCTGATGATATCTCCAGAAGATCAGGAACTCTAGAAGAATTCAGATTTTTAACACGAGAGTAAACGTAAAAAGAAGGTTTTACAAGACTCACGTTAACAATATTGCAGCAGTACGCACACAATCGAAGCGCAGTAAGGATGGCTAGTGTAACTAGCAAGAATACCACGAAAGCAAGAAAAAAGAAGTACGCTATTAACTATTAACGTACCTGTCTCTTCCGAAACGAATGAGTCGTGTGACGTACGTGAGCTACCATCGTTCCTTCTGAGTCT
+
@BBC7;;====>?>>CCCCCFCE;;:;BB?AAAB;;8;?BCCDCAA<@D?C@ABAAACCC3C??@?BBBBBBBB>BBCCCCC5CC@C@DDD:BCC@CBAAABB;;7;=BB?CCH>A@A?@@BBBCCCCAA@C=@@BB@BCBCDCBB?C@C;;:<DBAACBB?ABB?A@?BB<???59:@@@8>>>;;;;;;;%8:6..--79@AA=A=>??B;A<@?BBB>BBBAAAB@C?BDC>BBB>?@BAAABBCBBBBAAABBBCAAABBF@99:AC?B<A=CBB>>>>=
@ATNG8:01182:02561
GATGGTAGTGTGTCTCTGAGAGTAGTACTCATTCGTTTCGGAAGAGACAGGTACGTTAATAGTTAATAGCGTACTTCTTTTTCTTGCTTTCGTGGTATTCTTGCTAGTTACACTAGCCATCCTTACTGCGCTTCGATTGTGTGCGTACTGCTGCAATATTGTTAACGTGAGTCTTGTAAAACCTTCTTTTTACGTTTACTCTCGTGTTAAAAATCTGAATTCTTCTAGAGTTCCTGATCTTCTGGAGATACACATGATACTCTACCATCGTTCCTTCTGAGTCT
+
@;AB?DBBBCCCDDABBBBCBBCBBBCBBBBB?BCCC<AA>A@DCBAACC?CCCBB@C@DGCB?B@CDFCCBBBD@CCCCC1CC?CBCC=BC@@?BCF@DC?A@AEBC?CEDCCCCD?CCD<A>ACCCCCCC@CCCC@DCCCC@@BCCCCCC@AA?CAB?BC?B?BBBBBBBCD=ABDDD9B=@999999*:BBCG=BBCCCCCAAA@CCBC5CBBCC@BACC@CCDCBBB?B@DDBBAA?@AB@CCCCCCCBBBCCCCAACCBB?B>>>C?B@B?AACBBB??
@ATNG8:01183:02564
GATGGTAGGCGTGTGAGAGTCTGCCCAGAAGATCAGGAACTCTAGAAGAATTCAGATTTTTAACACGAGAGTAAACGTAAAAAGAAGGTTTTACAAGATTCACGTTAACAATATTGCAGCAGTACGCACACAATCGAAGCGCAGTAAGGATGGCTAGTGTAACTAGCAAGAATACCACGAAAGCAAGAAAAAGAAGTACGCTATTAACTATTAACGTACCTGTCTCTTCCGAAACGAATGAGTACCTCTCAGACGCTCGTCCTACCATCGTTCCTTCTGAGTCT
+
@<=C@CBB@CBBBBCCBBCBBCABB6=CD;;;DCCC:;:;BBB@AA@CC@B?BBAAABBB3B?ABBBBBD?@?E>???@AFF0>>9>*000+00;6==?:==ABA<@<@@<>?>;>888===@;;;>??<=<8888?<AA@>>=@@<@<>>><A@@@??=>388;;AA?AB>AAC99:BBE>>>>:>>BAA/8818>A?>>>@@<@:=>@@=A=AA?=>:=??A???:>:>;<6:00+0779:8838B??@A??>>=???@=;;;:=::88185;;AAED??==
@ATNG8:01187:02595
GATGGTAGAGTACAGTGTAGTAGACCAGAAGATCAGGAACTCTAGAAGAATTCAGATTTTTAACACGAGGTAAACGTAAAAAGAAGGTTTTACAAGACTCACGTTAACAATATTGCAGCAGTACGCACACAATCGAAGCGCAGTAAGGATGGCTAGTGTAACTAGCAAGAATACCACGAAAGCAAGAAAAAGAAGTACGCTATTAACTATTAACGTACCTGTCTCTTCCGAAACGAATGAGTACTACTCTCAGAGACACACTACCATCGTTCCTTCTGAGTCT
+
:::A=@;=B=B??AAAACHBBBBBB@CCC?DBBA:;:;?BCDBBBB?BC?A>?>?@>DDD3A?BCBCBB?AAB<?A@AAAA2@C?B?BCC:BBB?>>@@@@@AA;@<??;???=B??>@>><?>>AA=;;>;@DAA<;;==<==>;?<>@A<A===ABAC<AAAAAA?AC?CCC>>>566(8::4:<<<<+;;5;AAA=====8<9=A@@<@<@@=<==>><@>>>;A<AA?9A<<:>??B>@>CA@@@@@=AABBCDCCCCCC?BBBBA:=:=<@A>>>==>
@ATNG8:01193:02581
GATGGTAGGCACTGCGCACACATCCCAGAAGATCAGGAACTCTAGAAGAATTCAGATTTTTAACACGAGAGTAAACGTAAAAAGAAGGTTTTACAAGACTCACTTTAACAATATTCAGCAGTACGCACACAATCGAAGCGCAGTAAGGAGGCTAGTGTAACTAGCAAGAATACCACGAAAGCAAGAAAAAAGAAGTACGCTATTAACTATTAACGTACCTGTCTCTTCCGAAACGAATGAGTACTACTCTCAGAGACACACTACCATCGTTCCTTCTGAGTCT
+
BABB?BBC@GCCBB<<;@<@B@655)5=@49:@@?B;A@BBCBCBD?CB@D@BCA;9:::):?CBBABHBA@@A=:99C??@+<@;>29:9*9;@499@@>CCCC=C?AA>@;;4;A;::@@@BBAAAABB<@@7747>9<=:37/3433.3:9:::6818A?@DC@DE@C@@=>=;;;+///(//////#/94;888::::<6:;?897>C=A9997<;78888?:=88;A7:AA@A>@@00////:?BBBBB@DDEE@@@@@;@?@@A@C@C@CCC:9999
@ATNG8:01196:02579
GATGGTAGGTGCACATGAGTGTATCCAGAAGATCAGGAACTCTAGAAGAATTCAGATTTTTAACACGAGAGTAAACGTAAAAAGAAGGTTTTACAAGACTCACGTTAACAATATTGCAGCAGTACGCACACAATCGAAGCGCAGTAAGGATGGCTAGTGTAACTAGCAAGAATACCACGAAAGCAAGAAAAAAGAAGTACGCTATTAACTATTAACGTACCTGTCTCTTCCGAACGAATGAGTACTATGTGAGCTCTATACTACCATCGTTCCTTCTGAGTCT
+
9444.4;=8===B=@@;<@;;::A?<?:505:8:<;7<9<===<<@=>>;>;@@AA@BBB+B?BBCCCCA@@>@6::9@@@@1@A<?2:99&4:::=:99>AC<B?B@BB>@@B=9978==9;9;;>>ABBC@BBCD?BABB?@993;5;AA4;9@???CD?BCB@00+/0)/;:5;<@:?<<;94333333#3949777;5673(-(----(-(-466<4;;5554;7;0557:>>9;;@?>>>@???@B??@C@@????=?@9998??<B>A9=;;<;;;;
@ATNG8:01203:02593
GATGGTAGGCACTGCGCACCATCCCAGAAGATCAGGAACTCTAGAAGAATTCAGATTTTTAACACGAGAGTAAACGTAAAAAGAAGGTTTTACAAGACTCACGTTAACAATATTGCAGCAGTACGCACACAATCGAAGCGCAGTAAGGATGGCTAGTGTAACTAGCAAGAATACCACGAAAGCAAGAAAAAGAAGTACGCTATTAACTATTAACGTACCTGTCTCTTCCGAAACGAATGAGTACTACTCTCAGAGACACACTACCATCGTTCCTTCTGAGTCT
+
BB@@>@=C?BBBBBA@BBC?BBCJ?CCC@CCCCCC?C?BCCCCA@<@B=A>BBA??@@@2@?BBBBBBBCBBB=BBBBCCC3CC;?8<<<2<=A=>;;;@??>>;>=BB=AAD366A@>>>?@@@AA??=A:>>>A;==>?>>886:=ABB<A>>>>@AA=@@@A@@>AB>BB@8<>=::1;6608>>>A/;:7;===BB>>>;>:>@@A=C>@:::=8<=@>==>=B:==B:ABB?A>>@0//666==@@?AAAAADDBBBB?;>;;;?;?=B=@@>>>>CA
@ATNG8:01205:02605
GATGGTAGGAGACACGTCGCACACGTACTCATTCGTTTCGGAAGAGACAGGTACGTTAATAGTTAATAGCGTACTTCTTTTTCTTGCTTTTCGTGGTATTCTTGCTAGTTACACTAGCCATCCTTACTGCGCTTCGATTGTGTGCGTACTGCTGCAATATTGTTAACGTGAGTCTTGTAAAACCTTCTTTTTACGTTTACTCTCGTGTTAAAAATCTGAATTCTTCTAGAGTTCCTGATCTTCTGGGCAGACTCTCACACGCCTACCATCGTTCCTTCTGAGTCT
+
;9:CACCC@BB@AA;<<;;<CCCCFBBCDC;<4;;;;0;?2945:9;<::7?@@AA>B=@?>B?C?AA@AA@<=B8BCDDD2CB?@9999&7<?@?BBB@BB?BA@>?>;?>@A@?>>;>@@<@<@@@?;7;=6@<9<4<<<99;??:::77///61//73998?:=>>A??>:;7;=?CD5>;><??DDD/>?AAB;BB???@>>>>;??>?/?::;B=B=AA<A@@@@@B=A=AAAAAA<=98929///:::8==@@??<6<;<9<677@16167@::<@===
@ATNG8:01211:02599
GATGGTAGGAGACACGTCGCACACGTACTCATTCGTTTCGGAAGAGACAGGTACGTTAATAGTTAATAGCGTACTTCTTTTTCTTAGCTTTCTGTGGTATTCTTGCTAGTTACACTAGCCATCCTTACTCGCGCTTCGATTGTGTGCGTACTGCCGCAATATTGTTAACGTGAGTCTTGTAAAACCTTCTTTTTACGTTTACTCTCGTGTTAAAAATCTGAATTCTCTAGAGTTCCTTGATCTTCTGGGCAGACTCTCACACGCCTACCATTCGTTCCTTTC
+
:===?=>C?ECBBCBBB;9;CCCDCCCCBC<<9;CDD=00,/,///99::6:<87:6=+//:;6967788<:::B?AABBA.@@43378;133233.3..(.3.59:9==8=>=8:8?B=??=7<967///8678)....).2888=>??@?AB<???5;9:7;=7<7;;;:::=@?78:@BB5>:>:=====+=>::;1766///:::=8>>==/=::7;9=6///<<;>>>;?6;5;?933+---;4;;;36;?>>>A>>=60699433+-,207022)/
@ATNG8:01211:02601
GATGGTAGGTGCACATGAGTGTATCCAGAAGATCAGGAACTCTAGAAGAATTCAGTTTTTTAACACGAGAGTAAACGTAAAAAGAAGGTTTTACAAGACTCACGTTAACAATATTGCAGCAGTACGCACACAATCGAAGCGCAGTAAGGATGGCTAGTGTAACTAGCAAGAATACCACGAAAGCAAGAAAAAAGAAGTACGCTATTAACTATTAACGTACCTGTCTCTTCCGAAACGAATGAGTACGATGAGAGAGCTCTCTCTACCATCGTTCCTTCTGAGTCT
+
::@><?9<24<@BBBDHCCDCCCBC?@AC@AAAB;:6;>@@@BCCC@CE@CACBDBBBBB)B@DEBCBCCABAI>CBBCDDD2BC?B7;;;6;CCBHBBCC@@00+06<=;AAC@CC;:;@@BBBCCCCCCC?BAAA?BBA@@@@@=A>;;;4:BABBBCB=AA@@@@=AB>AAA?A@@@@8>==9999999%0=9=000@@AAB?B?B>>B=A888<BB@BBA;;;;5;5;CC<BBC9;9ABBBCBBBBBBBBB9:9@@@@A8:9?>??AC;?;?9?>AAABCB
@ATNG8:01213:02600
GATGGTAGAGAGAGCTCTCTCATCGTACTCATTCGTTCGGAAGAGACAGGTACGTTAATAGTTAATAGCGTACTTCTTTTTCTTGCTTTCGTGGTATTCTTGCTAGTTACACTAGCCATCCTTACTGCGCTTCGATTGTGTGCGTACTGCTGCAATATTGTTAACGTGAGTCTTGTATAACCTTCTTTTTACGTTTACTCTCGTGTTAAAAATCTGAATTCTTCTAGAGTTCCTGATCTTCTGGTATACACACTCGCTCGCTACCATCGTTCCTTCTGAGTCT
+
BCBB@CCCCDBAABB;;;CBBBAAAAAACCCC@CCC?CD?C?BBBBCCC@CCBBB@C?BAAA?C@CDCAAABBB?A@@A@2AB?CABB=BBBB@BB@=??000@@@@=@CCA@@>>:;;;:;:;AA@@??@=@@>>688@888=?A???A=>>A<=>>=AA<><>A?>???::5;>>??;?:=8=?>>?/99:==66/////<<;;5;===+<=???:?:@@=BBB;;;@=B=@@@===;>>@>@@>;>@??@A@??A????@@<@A::@?B@E@DCB@@@99
@ATNG8:01164:02648
GATGGTAGTATATCGCGTCGCTATCCAGAAGATCAGGAACTCTAGAAGAATTCAGATTTTTAACACGAGAGTAAACGTAAAAAGAAGGTTTTACAAGACTCACGTTAACAATATTGCAGCAGTACGCACACAATCGAAGCGCTGTAAGGATGGCTAGTGTAACTAGCAAGAATACCACGAAAGCAAGAAAAAGAAGTACGCTATTAACTATTAACGTACCTGTCTCTTCCGAAACGAATGAGTACATAGATATACGTATAGCTACCATCGTTCCTTCTGAGTCT
+
:;>?9==><:9;@955;;;565;;;:@==9<955AA=B;A>@@ABC?BB@B>B@;;:@@@0@<BB::9??==??9;<===@@0>B>A4;;;&9@B<A:69<@=9;6;<@B?CAA?AAAABABCAAACAA@CB?BBBD@BAAABC@A?A=B@@<@;:9DCCC@BB???C?BB?AA:8;7333(788877899(9815;@9;;@?<59599::*-)-9...<AA0::BB<B8;;;8;;;9=CBBB@BBDC????AA@=>;;;=?>>><;;;AC?D?C?B>>95555
@ATNG8:01174:02649
GATGGTAGTGTGTCTCTGAGAGTAGTACTATTCGTTTCGGAAGAGACAGGTACGTTAATAGTTAATAGCGTACTTCTTTTTCTTGCTTTCGTGGTATTCTTGCTAGTTACACTAGCCATCCTTATTGCGCTTCGATTGTGTGCGTACTGCTGCAATATTGTTAACGTGAGTCTTGTAAAACCTTCTTTTTACGTTTACTCTCGTGTTAAAAATCTGAATTCTTCTAGAGTTCCTGATCTTCTGGAGATATCATCAGCGAGCTACCATCGTTCCTTCTGAGTCT
+
?<BB;?GBCBBBCCBCCBBCBBCCABBCCBB?A@@@=AD@C?ABAABBA?BBBBA>B>BBBB>B?BBBBBBBCB<;;;=;.;>;@>@A:AAAA>BBB>BC586AAAD:>>>@A>>>;???;@;??:>>AAC=@A>>;@CA???==>AA???;;=<><:4<<6<8<@A@@@A>;6;99:91:;A=ABABC/A@777-9;;;@@?<==18888$2555:6:69949:A>@@@;A;A;::=?6;;>=?@@@CBBA@=<=???AAA:616///:6:7?=>>>>>;;;
@ATNG8:01175:02640
GATGGTAGATACTCGCTGATACACCCAGAAGATCAGGAACTCTAGAAGAATTCAGATTTTTAACACGAGAGTAAACGTAAAAAGAAGGTTTTACAAGACTCACGTTAACAATATTGCAGCAGTACGCACACAATCGAAGCGCAGTAAGGATGGCTAGTGTAACTAGCAAGAATACCACGAAAGCAAGAAAAAGAAGTACGCTATTAACTATTAACGTACCTGTCTCTTCCGAAACGAATGAGTACATAGATATACGTATAGCTACCATCGTTCCTTCTGAGATCT
+
777@:=<AAA:555599999;:=@A9?94.444:8:5:048???>@;<<9<8;<<99999(7/77;474BBBBB>BBBBBBB5AA>B@CCC<BCCAECCCDDC@A?@@CC?BBD@CCBABBCCECCCBCCCC?BBCB?BBBBBBBB>A=A997:A?@@AAC????ACC@BB?BCF999A@@8><<89:::9(9@=876=A@@@A=@=@@>>:=:=?CFDACDB@?::6:<@@@;@CC?BAEABABBACBA::9>?>@@>><A?==:=<>9<6:6;7;AAA52599
@ATNG8:01177:02648
GATGTAGAGAGACTGTAGCGCACCCAGAAGATCAGGACTCTAGAAGAATTCAGATTTTTAACACGAGAGTAAACGTAAAAAGAAGGTTTTACAAGACTCACGTTAACAATATTGCAGCAGTACGCACACAATCGAAGCGCAGTAAGGATGGCTAGTGTAACTAGCAAGAATACCACGAAAGCAAGAAAAAGAAGTACGCTATTAACTATTGACGTACCTTTCTCTTCCGAAACGAATGAGTACAGAGAGTACGATATGTCTACCATCGTTCCTTCTGAGTCT
+
?A@BBGCCCDDCC@@CCCCCBBBB<BDD?CDCCCC@@@@AAAAA?AA>A>BBB????@2A@CCBACCCCAAC>CCA@AA@2AA>B5;;;-;@@=@BBBCCCCC?C?BC@CCC<??ABCCCCDDDCCBCBB?BCCC>@@BBBBBB>C?BCC?CCBCCAAA?AAB@@??CC>>=>299899+9@@;99999(8>8A788@@@ED:=9=BBE=BBAAABB4::6;A@C?C?@??<?BC?BBBCBBBAAADCCCAAAABBBB???BB@C===B>B?B>BBBB@@@@
@ATNG8:01198:02655
GATGGTAGCGGCACACATAGATACAGTACTCATTCGTTTCGGAAGAGACAGGTACGTTAATAGTTAATAGCGTACTTCTTTTTCTTGCTTTCGTGGTATTCTTGCTAGTTACACTAGCCATCCTTACTGCGCTTCGATTGTGTGCGTACTTCTGCAATATTGTTGACGTGAGTCTTGTAAAACCTTCTTTTTACGTTTACTCTCGTGTTAAAAATCTGAATTCTTCTAGAGTTCCTGATCTTCTGGTAAAGCGTGCATATATCTACCATCGTTCCTTCTGAGTCT
+
:;=>5977/0)///5;<ACCBBCD;;9BBBCBC@BBBE>AA>B>BBCBCBC?A@@<=;B?BB@@=@?BBBC@A@@@;ACBCB3BC?BBCC><;;DAGGG@DC:;;ACBD>CBCAA@;;6;BA=B>BABCAAAB@CCEL?ABGIAAACB;;7;BBAB?@;<9<B?AABBCA??@AA:=;9:9-;5;5;;;;;)9=<@@<@CBBA;;:?>2:9:9'99:?@;>;9929@999??6?9=<<<;?465>7@BB=BCBB@@@@@@@A@BAB>BBBBC@C?C@CBBBCCBB
@ATNG8:01206:02619
GATGGTAGGCGACATACATACGCGCCAGAAGATCAGGAACTCTAGAAGAATTCAGATTTTTAACACGAGAGTAAACGTAAAAAGAAGGTTTTACAAGACTCACGTTACAATATTGCAGCAGTACGCACACAATCGAAGCGCAGTAAGGATGGCTAGTGTAACTAGCAAGAATACCACGAAAGCAAGAAAAAAGAAGTACGCTATTAACTATTAACGTACCTGTCTCTTCCGAAACGAATGAGTACGAGAGTCAGAGCAGAGCTACCATCGTTCCTTCTGAGTCT
+
:<?D@C@B@D;::CCCCCCBBCBBB@FCC@BBBA;;5;5;;BA@AC@BB?C@BBCBBCCC5D@AAACCCDCDDE>BCABBBB0AA=A5<;<-;CB?D;9:BCBBC@BBC@DBB=??AAABCBBB@AABB@@;@@@@>BABBBBBB?C@C;;:;CA@ABBCAAAADCC?AB@BBB>AAA@A;A:92999999%9@9=:99DBBBA<?<>>AA<?<>>BBB?BBA;;<A>@6:;A<@BD8::?@??BBCCB??@@??DCBBAABBBB>A===C9?;:5:::==::;
@ATNG8:01208:02654
GATGGTAGGAGACACGTCGCACACGTACTCATTCGTTTCGGAAGAGACAGGTACGTTTAATAGTTAATAGCGTACTTCTTTTTCTTGCTTTCGTGGTATTCTTGCTAGTTACACTAGCCATCCTTACTGCGCTTCGATTGTGTGCGTACTGCTGCAATATTGTTAACGTGAGTCTTGTAAAACCTTCTTTTTACGTTTACTCTCGTGTTAAAAATCTGAATTCTTCTAGAGTTCCTGATCTTCTGGATACACTCATGTGCACCTACCATCGTTCCTTCTGAGTCT
+
><BDDDBB?CBBBBBBBCBBA@ACCCCCDDAA?ACBB>BB@D?;;<BBDE@BBB;88*98;::?7A9<<BBB988A<8:999(384;BCC>BBBB>ABB@CC588AC?><@BBB?AAA<A>>:>:>@AA>>>>9>@>>:>==><;;;>>>?A>>>>;>@@<@A<A<@@AAAAABA6;6666,89>9:::::+:====6>;;;=>?==>18888(8===@<@<??;?A?<=:;7;<AA@?@@9>>@<?@?AA@>><<=>:::>;88879///:6:595:=@@///@
@ATNG8:01211:02655
GATGGTAGTGTCATATGAGAGTGTGTACTATTCGTTCGGAAGAGACAGGTACGTTAATAGTTAATAGCGTACTTCTTTTTCTTGCTTTCGTGGTATTCTTGCTAGTTACACTAGCCATCCTTACTGCGCTTCGATTGTGTGCGTACTGCTGCAATATTGTTAACGTGAGTCTTGTTAAAACCTTCTTTTTTACGTTTACTCTCGTGTTTAAAAATCTGAATTCTTCTAGAGTTCCTGATCTTCTGGCTCTCGTAGACAGATACTACCATCGTTCCTTCTGAGTCT
+
:::;.4999::=BB;;6==>@BABBE@@@<;5;;;.9?;@8;9@@<B@@CCBBB@B@CC@?5;4;;4<<==>@<:;;;<*9?;?AAB;AAAA>BBB@CDABAACCG?BBHHHCCC?CCCAE?ABCC;;<B?CBCE@BCGCBAA000@@=@@@B@CCC?BBAD?A@AACGBBC@BC?CDD;B?B@CECCCC*BBAAA<;;;@A@AACBB;BCCG5BBBBB?B@BB@BBCCBBB@D@DDBBBB?BAB?BBCCCBC@BBCCCCDCCBBB@CAAAB?B?C@CACCBB@A
@ATNG8:01213:02617
GATGGTAGGCGACATACATACGCGCCAGAAGATCAGGAACTCTAGAAGAATTCAGATTTTTAACACGAGAGTAAACGTAAAAAGAAGGTTTTACAAGACTCACGTTAACAATATTGCAGCAGTACGCACACAATCGAAGCGCAGTAAGGATGGCTAGTGTAACTAGCAAGAATACCACGAAAGCAAGAAAAAAGAAGTACTCTATTAACTATTAACGTACCTGTCTCTTCCGAAACGAATGAGTACGATGAGAGAGCTCTCTCTACCATCGTTCCTTCTGAGTCT
+
44497=9:5;;?;;>>@CBCCCCCC?BBC@HCDD;;5;5;;;;AAA=A?9>:>?@ADDEF5E@B;;;BBCBBAA9@=99999$595:2955'5::5<669@ABBB@C?CCACA@<???@@CDLMIBBCCCCEGEBCC@EDDCA@@B>A=B;;8;ABABCBC@BBBB@?6::>???>A@999,8<<9989999%0>;;0/0?@ADA=A=BA??=@:==@AB=>>>>6779@///=6=671;==;;;>>>=888;=;;988A===@@A=@>>>@<@;@<=<<=<<<>
@ATNG8:01165:02666
GATGGTAGACACGTGTGCTCTCTCGTACTCATTCGTTTCGGAAGAGACAGGTACGTTAATAGTTAATAGCGTACTTCTTTTTCTTGCTTTCGTGGTATTCTTGCTAGTTACACTAGCCATCCTTACTGCGCTTCGATTGTGTGCGTACTGCTGCAATATTGTTAACGTGAGTCTTGTAAAACCTTCTTTTTACGTTTACTCTCGTGTTAAAAATCTGAATTCTTCTAGAGTTCCTGATCTTCTGGACGACGCGCACTTGACACTACCATTCGTTCCTTCTGAGTCT
+
@>@@7;>ABBBCCCCBBBCCCCCCCCCDCC@@<@@@A<BB?B?BBBBBCC@CBAAA>B?CABB<@?BBBABBBBB?BBBBB3BB@BB@A:?BAC?CDD@BB699AB??>??>???@@<@@@<@<@AA<<<AA<AA??;?@>@==>@==>@CB???<>>>=AA<@<@@A@@@A??8=;;;;1;;A:88887(8=///)//////;<;><@@?@.>88:A9@9>><>BBB@@@=@<??===@;??@<AA<;;??===;;5;;>:63-,),,),22,2),),879;;;8
@ATNG8:01168:02678
GATGGTAGCACGACACGACGATGTGTACTCATTCGTTTCGGAAGAGACAGGTACGTTAATAGTTAATAGCGTACTTCTTTTTCTTGCTTTCGTGGTATTCTTGCTAGTTACACTAGCCATCCTTACTGCGCTTCGATTGTGTGCGTACTGCTGCAATATTGTTAACGTGAGTCTTGTAAAACCTTCTTTTTACGTTTACTCTCGTGTTAAAAATCTGAATTCTTCTAGAGTTCCTGATCTTCTGGAGATATCATCAGCCGAGCTACCATCGTTCCTTCTGAGTCT
+
ACBB?C@@AAACBBBBBCC<69BBBCCCCCAA?AB@A;BB=@?AFCCCBB@BBABB?B?BDBB@B9::CCCBBBA======.=>3>:9923===8BBB?BB<:89CBB?BBBB@>AA=AAC7=9?>>>>>>>;AAA?:AACD;;<>AABAAA>>=8::::>A=D>@@@>==@>>:=;;;;1;:@8;;;;:*:>766.678///898=/////'////6(/(7819>==A=<8<8=>@>>?7;;;7;AA?>=>=?<://*/:898660///883737556363---
@ATNG8:01168:02705
GATGGTAGTGTCAGTGCGCGTCGTCCAGAAGATCAGGAAACTCTAGAAGAATTCAGATTTTTTAACACGAGAGTAAACGTAAAAAAGAAGGTTTTACGAGACTCACGTTAACAATATTGCAGCAGTACGCACACAATCGAAGCGCAGTAAGGATGGCTAGTGTAACTAGCAAGAATACCACGAAAGCAAGAAAAAGAAGTACGCTATTAACTATTAACGTACCTGTCTCTTCCGAAACGAATGAGTACACATCGTCGTGTCGTGCTACCATCGTTCCTTCTGAGTCT
+
A@BB@DBCAA===>>>666<===>>5:?>6><<;;;.44)4444:53-3:282333339999#3,388:=;;;887.73444444#595:5<<<0<<==;;@=<@=@@?A@CF?BAB?ABBCCGEDBBBCCCCCC@AAAB?BBBA?@780;<?::69A@????A>??CBAB>A@<>?>?BDBBB=9885;>>>>/>?:==;;;=>??<A=@@>>:>:>>CEC?BBBBBAB<@==@@899:;??CA@ABBBBAC::;@AA?BC999AAA=AAABB@B@B?999A@@99
@ATNG8:01170:02692
GATGGTAGCATCATGCATATCTCACCAGAAGATCAGGAACTCTAGAAGAATTCAGATTTTTAACACGAGAGTAAACGTAAAAAGAAGGTTTTACAAGACTCACGTTAACAATATTGCAGCAGTACGCACACAATCGAAGCGCAGTAAGGATGGCTAGTGTAATTAGCAAGAATACCACGAAAGCAAGAAAAAGAAGTACGCTATTAACTATTAACGTACCTGTCTCTTCCGAAACGAATGAGTACCTCTCAGACGCTCGTCCTACCATCGTTCCTTCTGAGTCT
+
ABBB@CBBBCCCECCCCCCDDDCDD?BBB?BAAB???A?BFDDDBB>AA?B?AABBDCCC2B?@BBBBBCCBCC>??ACCCC5CE@D@BCB:BBB?BBBBBBDBB@B@EE@BBB?BACCBBBCDCCCBBBBD?BBBB?BBBBBCBA=B=B9:6;AAAAACB?A?ACCC@CC@BBC?AAA@@;?9938AA@A/??8????BBBBD:;8;@@@?B?BBCAA>BCCC@???D@BB@:@@@>ABBCBCC?AABBCBB888BBBBA@BCC@BBBA@>A>A?BB@@@>>=
@ATNG8:01174:02709
GATGGTAGGCGACATACATACGCGCCAGAAGATCAGGAACTCTAGAAGAATTCAGATTTTTAACACGAGAGTAAACGTAAAAAGAAGGTTTTACAAGACTCACGTTTAACAATATTGCAGCAGTACGCACACAATCGAAGCGCAGTAAGGATGGCTAGTGTAACTAGCAAGAATACCACGAAAGCAAGAAAAAAGAAGTTACGCTATTAACTATTAACGTACCTGTCTCTTCCGAAACGAATGAGTACAGAGAGTACGATATGTCTACCATCGTTCCTTCTGAGTCT
+
:;::5<4:05555@AABAAAA@@@B?BCC?DBB@;;6;@BBDBBBB?BD@D?CAA;;;;;*;>;;;<;CBBCCD?CCCCGDG5AB?A?CCC<CCBACCA@?@@<;;-;4:>9???9==>=?@?BAABBBCCCCFCBCC?@@CBBBBB?C@BBB@BCGCDCCC@@@@@AB=AA?AA?599?>=6:3707?AABB)B?8>>199@AAA><><A>;;5;5:;@??:@C@:;9C;=29:=-99;498=799<997@BBBBBBBBA@AA999D>A668<6:5;*////3..5
@ATNG8:01175:02680
GATGGTAGTATATCGCGTCGCTATCCAGAAGATCAGGAACTCTAGAAGAATTCAGATTTTTAACACGAGAGTAAACGTAAAAAGAAGGTTTTACAAGACTCACGTTAACAATATTGCAGCAGTACGCACACAATCGAAGCGCAGTAAGGATGGCTAGTGTAACTAGCAAGAATACCACGAAAGCAAGAAAAAGAAGTACGCTATTAACTATTAACGTACCTGTCTCTTCCGAAACGAATGAGTACATAGATATACGTATAGCTACCATCGTTCCTTCTGAGTCT
+
44;;8;;?BCBBBBBICCGFBBBCC?BAC@BCBB;;6:6?ABBAAA>@@7;6;CDEDDDD1B>AAAA@A@?:99.9>@CCJC5BA;@:@@@7=>A?A000=>>@@;@;;;4:@@6;;AABBBBCAA@BBAAA?<;:@6;:?@???D?C?C;;9;ADCAABF@BBBBBB;??=@@@<>?BCC=::9999:::(8<887675995718:@@AA<A<>>BAA>A@@?@@@;?=?AA;@:94:>=?::9AAB99:D;::888==<<<8715:7;@?@<>:>>>>@?<9
@ATNG8:01178:02673
GATGGTAGCGCATATCAGCGCAGCCCAGAAGATCAGGAACTCTAGAAGAATTCAGATTTTTAACACGAGAGTAAACGTAAAAAGAAGGTTTTACAAGACTCACGTTAACAATATTGCAGCAGTACGCACACAATCGAAGCGCAGTAAGGATGGCTAGTGTAACTAGCAAGAATACCACGAAAGCAAGAAAAAGAAGTACGCTATTAACTATTAACGTACCTGTCTCTTCCGAAACGAATAGTACGATGATAGAGCTCTCTCTACCATCGTTCCTTCTGAGTCT
+
CCA?<B::;ADC9;:DCCCBCDCCC>CCC@CCCD@@>@=@@BBCBC@AA8:8:BBBBCCC5C@CCCCCGGCCCC?C@@@AAA2BB?B@CCC:BCHBHBAA@CBBB@C?BC@BBC@CBBBBBCBCCCCCCCCC@CAAA=A?@?CC@@=AGJBB@BCBCBCDC@CCBCBC@AC=@??8<?999+8<;877778'3=8=788AAAAB?B?>@@B;?:;;BBD@CCCBBBB<@<@@@9@;;5:@@@@BAAAAABBDBAAABBDCCBBB>>=>@A:=:>>>>>?????
@ATNG8:01186:02664
GATGGTAGTGATACAGATCAGACACCAGAAGATCAGGAACTCTAGAAGAATTCAGATTTTTAACACGAGAGTAAACGTAAAAAGAAGGTTTTACAAGACTCACGTTAACAATATTGCAGCAGTACGCACACAATCGAAGCGCAGTAAGGATGGCTAGTGTAACTAGCAAGAATACCACGAAAGCAAGAAAAAGAAGTACGCTATTAACTATTAACGTACCTGTCTCTTCCGAAACGAATGAGTACGATGAGATCTCGTGTGCTACCATCGTTCCTTCTGAGTCT
+
BBBB?BBBCCBDCCCIC9;;HDDAB>BBB?BCCC??>@?BBDAAAC?AA?C?BBBCBBBB3B?BBBBCCAAAAC=CCCCDDE5CB>B>BBB:BBB?BAACDBB;;8;@BA=BCB?AABBCFBBBCCCCCB@@<@AAA>BBAAAC@?9@<@AA?CCBBBCCD?AAACBB@AA>A@A@AA999+9<<999:::(8@;ABBBBA@BB<?<?A==:=<;9@AA=A:;;>;;50,000,000+0=>>BDAABCCBBBBCAAAAA:;;;AA<AAAAC<A<B<???>>::;
@ATNG8:01186:02676
GATGGTAGCGCATATCAGCGCAGCCCAGAAGATCAGGAACTCTAGAAGAATTCAGATTTTTAACACGAGAGTAAACGTAAAAAGAAGGTTTTACAAGACTCACGTTAACAATATTGCAGCAGTACGCACACAATCGAAGCGCAGTAAGGATGGCTAGTGTAACTAGCAAGAATACCACGAAAAGCAAGAAAAAGAAGTACGCTATTAACTATTAACGTACCTGTCTCTTCCGAAACGAATGAGTACCTCTCAGACGCTCGTCCTACCATCGTTCCTTCTGAGTCT
+
BBBB?D;69=@CCCCCBBCC9::DD?DDD>BBCCBB@B?AAAA@@@@BB@B@BBBBBBBB2C=A@BCCCBCCGC?CCBDDDD5BB?B?BCC;ABAACC;;;CA<<8;?BC@BBB>@@BBBCCDHBBBBBBBC@AAAC?@@@BBAAB>A?C;;9;CCCCBBB@CCBA@@@??<?BA399999:+::9299988'3<38333>>?@B@D>@?@@=B<;;ADD@CAA;;;;4;;AAA<BBB<@?B=BBC?DBBDDBBB@??AAAA=A@A9?;;:A>A=@=@CCBBC??
@ATNG8:01191:02680
GATGGTAGTATAGAGCTCTACATAGTACTCATTCGTTTCGGAAGAGACAGGTACGTTAATAATTTAATAGCGTACTTCTTTTTCTTGCTTTCGTGGTATTCTTGCTAGTTACACTAGCCATCCTTACTGCGCTTCGATTGTGTGCGTACTGCTGCATATTGTTAACGTGAGTCTTGTAAAACCTTCTTTTTACGTTTACTCTCGTGTTAAAAATCTGAATTCTTCTAGAGTTCCTGATCTTCTGGGCAGACTCTCACACGCCTACCATCGTTCCTTCTGAGACT
+
@@BB7;;?BADB==>BBAA@@@BAABBBBDBB?AA?@;@@?C?BBBBBBB?B@?=A8?8=>5<<3>8;?BB@A?4744>??>+BA:>=?=7<AAC=@AB?CC:;;BA?@899>?@?;>?BCB?B=??@AABAA=@A??:?>=??:99C??;@0/0//9:065+5+22.6666..(.....&.394:;;;;*55888)229222677818777(5:8894967;3;=7;;996A;>>>>5515>>A9?657777999<AA=60633-----6064;4>:66///7
@ATNG8:01192:02672
GATGGTAGTATATCGCGTCGCTATCCAGAAGATCAGGAACTCTAGAAGAATTCAGATTTTTAACACGAGAGTAAACGTAAAAAGAAGGTTTTACAAGACTCACGTTAACAATATTGCAGCAGTACGCACACAATCGAAGCGCAGTAAGGATGGCTTGTGTAACTAGCAAGAATACCACGAAAGCAAGAAAAAGAAGTACGCTATTAACTATTAACGTACCTGTCTCTTCCGAAACGAATGAGTACTACTCTCAGAGACACACTACCATCGTTCCTTCCTGAGTCT
+
>::B;BBBCBBBAAAAECCCAA@A?8>@??BBCF;;=;IECCCBCDADC@D?BBAAEEED3B?BBBBBBCAAAA9??@@AAA0AA=C5;;;.;@A>BJICCA@00,06<<9@>@=?@?ACBCCCIEJCBB@@<@CBB@BCCCCBCC?B=A;:6;C6;;B@@;@AA????A@<??<9=>??>5:9989:9:9(7>8>555?8:8C=B=>>>A:=:>@BBB@@;;;?==9?;?AA9???<999A@@@@A999@AAAAA=<<;877;>588?>>;@5;5;188@@=88
@ATNG8:01197:02703
GATGGTAGAGAGAGCTCTCTCATCGTACTCATTCGTTTCGGAAGAGACAGGTACGTTAATAGTTAATAGCGTACTTCTTTTCTTAGCTTTCGTGGTATTCTTCTAGTTACACTAGCCTATCCTTACTGCGCTTCGATTGTGTGCGTACTGCTGCAATATTGTTAACGTGAGTCTTGTAAAACCTTCTTTTTACGTTTACTCTCGTGTAAAATCTGAATTCTTCTAGAGTTCCTGATCTTCTGGTGAGATATGCATGATGCTACCATCGTTCCTTCTGAGTCT
+
::<B?BB@;655566;;;<<<>=;;;>>>>>CABBBB7?@=@?AA@CDBB9;;A@@9@9?@@@9A=A@@@A?=37,3333&38388333(3733.3==7>C===@??6B?AAA::;188::17179;:>25.279//+//889:8@9999;///<176=9;=07.5;<<:<9:7258>CC2>7=<AADDD/BA7660666//-9--....&.688:5:38858;=?:;:<@7=;<>AA7:;>;===B?<<;====>===9:::177==@9@5:17;B@@@@@
@ATNG8:01198:02681
GATGGTAGTATCTGTCTACGAGAGCCAGAAGATCAGGAACTCTAGAAGAATTCAGATTTTTAACACGAGAGTAAACGTAAAAAGAAGGTTTTACAAGACTCACGTTAACAATATTGCAGCAGTACGCACACAATCGAAGCGCAGTAAGGATGGCTAGTGTAACTAGCAAGAATACCACGAAAGCAAGAAAAAGAAGTACGCTATTAACTATTAACGTACCTGTCTCTTCCGAAACGAATGAGTACACACTCTCATATCGACACTACCCATCGTTCCTTCTGAGTCT
+
:<<C@DAA?C@@ACBCBBA@@;<<:5:995:>995@<@?BABBCCC@AC?C?BBBBA?A?(839:9??>BBA?@:98;9=;;*:>9=4==>4???=;;;BB@@?C@C?BB?@@@=?@AABABAAAABAA;;;;?B;;59<<=<==A9>9>;;29988<@==7@?BABC<7757==<@A@@C9=9847>???.==.2222592555:5;955.5.65?<>=995<<7710*0;>4>00)/99688:9;;3333/.33......88555,2222538.5/5555679;
@ATNG8:01198:02701
GATGGTAGCACGACACGACGATGTGTACTCATTCGTTTCGGAAGAGACAGGTACGTTAATAGTTAATAGCGTACTTCTTTTTCTTGCTTTCGTGGTATTCTTGCTAGTTACACTAGCCATCCTTACTGCGCTTCGATTGTGTGCGTACTGCTGCAATATTGTTAACGTGAGTCTTGTAAAACCTTCTTTTTACGTTTACTCTCGTGTTAAAATCTGAATTCTTCTAGAGTTCCTGATCTTCTGGCTCTCGTAGACAGATACTACCATCGTTCCTTCTGAGTCT
+
A<@B>BBBCCBBBBDCCCC;69ABCCCCCCAB?ACCG>BB?B?BBBCCCC@CBBBC@C@BBAC?DABAAABCD=B=@?>=>+@A8B999,3??>?CCC?CC?AAACCD?AA@@AAAA9==A;A;AAA@>>>A;AA>=297;;;;<==??BBAAA@;>==<>>;><@@@@@@@A@=@@@BB5@<?=>>>>=/<=///)//////<9/80887(59989495//+/<<>???;?>BC@@@B:>>A<>?C@@A@>>>DBB>>>????;===>>:=:=<@@@=>>>A
@ATNG8:01199:02689
GATGGTAGGCGTGTGAGAGTCTGCCCAGAAGATCAGGAACTCTAGAAGAATTCAGATTTTTAACACGAGAGTAAACGTAAAAAGAAGGTTTTACAAGACTCACGTTAACAATATTGCAGCAGTACGCACACAATTCGAAGCGCAGTAAGGATGGCTAGTGTAACTAGCAAGAATACCACGAAGCAAGAAAAGAAGTACGCTATTAACTATTAACGTACCTGTCTCTTCCGAAACGATGAGTACGTGTGACGTACGTGAGCTACCATCGTTCCTTCTGAGTCT
+
:4:<85669>>=;;<@DEFBBA@A>6BB><DHCCBB>A?@;954:;.558<7443/////$/)///78;;8333,3::<<<<)33/389::.:;;/44;66555538)..*..7.33889666552225558-5+222+26665557375::?5856822251557=BB>BC=??;.22555998(./..&..(.333...:9/5.555:19189955+2522655/52869.5///66686688855567///....76658059:::99-2,27757777
@ATNG8:01201:02689
GATGGTAGTGTCATATGAGAGTGTGTACTCATTCGTTTTCGGAAGAGACAGGTACGTTAATAGTTAATAGCGTAACTTCTTTTTCTTGCTTTTCGTGGTATTCTTGCTAGTTACACTAGCCATCCTTACTGCGCTTCGATTGTGTGCGTACTGCTGCAATATTGTTAACGTGAGTCTTGTAAAACCTTCTTTTTTTACGTTTACTCTCGTGTTAAAAATCTGAATTCTTCTAGAGTTCCTGATCTTCTGGGATGTGTGCGCAGTGCCTACCATCGTTCCTTCTGAGTCT
+
@CBB@CBB@@ABBB>>BBABBBBCCCA@>@00*00000&/;5;7;;<CCCC>@A@;:448;@=B<@<@;;0@00)-9066866'-.)/////&4==>8>5;59@49;::@@<@BBBCCIFACCB@BADCBCBCAA8:<CB?BBBAAA;;;AAACDGDE@A@@@CDAF@BBBBBBBBA=A;;;;.;>@<;;;;;;;#;ABDD<A;;;AA;;:BACDDH5BBBBB>B?CC?BBB@@@B@BADDBBDE=@@@?8@;;;;AAADCBCCCB@BCC@BBBBC@B@I@FEFCCCCC
@ATNG8:01204:02676
GATGGTAGTATCTGCACACTCTGTCCAGAAGATCAGGAACTCTAGAAGAATTCAGATTTTTAACACGAGAGTAAACGTAAAAAGAAGGTTTTACAAGACTCACGTTAACAATATTGCAGCAGTACGCACACAATCGAAGCGCAGTAAGGATGGCTAGTGTAACTAGCAAGAATACCACGAAGCAAGAAAAAGAAGTACGCTATTAACTATTAACGTACCTGTCTCTTCCGAACGAATGAGTACTATAGACTATCTGAGACTACCATCGTTCCTTCTGAGTCT
+
8<=B@BCLCC@BABBCCGD>>=>;;5:;;155@@9;6:<@<<;?:B>BB@B?AB?????=,=;997;;;;8:::3?3;:BCB+:=7?.99:&9<<7>?CBBB@;@;@=@?<@;:49?>8:9@@@BCCCBBBA<A000<@000AAAA=A=A;;7;DCBDCCC>AABBAA>AB?BDD?BBBB?AAA>AABCA2AB>AAB?@AAAA<A:>>AA796:=BBB@BA@@@AA=@===:=::6:ABCCBBBAAACB@??CCEBCAABADC@B>>>B@C@B>AADBBB88
@ATNG8:01204:02697
GATGGTAGCGCGACGAGCGTAGACCCAGAAGATCAGGAACTCTAGAAGAATTCAGATTTTTAACACGAGAGTAAACGTAAAAAGAAGGTTTTACAAGACTCACGTTAACAATATTGCAGCAGTACGCACACAATCGAAGCGCAGTAAGGATGGCTAGTGTAACTAGCAAGAATACCACGAAAGCAAGAAAAAGAAGTACGCTATTAACTATTAACGTACCTGTCTCTTCCGAAACGAATGAGTACAGAGAGTACGATATGTCTACATCGTTCCTTCTGAGTCT
+
::;B:BDAA?AAB@BAABCCAAACC?DDC@CBBB@@>@@BBBBB?@>@C?CADCBBBCCC3A?BBC99:CAAAB:;=99999'5=996<<<0@;?699=>55444393883:<<7:>A@BBBAAADCCCBBA?A000-00:;;???8<:;00)/97779<B?BBC===4888<<<;>;@?>6000)/<>>>0880879:>=:::9=8<>::8<8;;=<80...-8:>6=547;6333,3338;;;<=;777>;778?898@888@@BA@@7;7:<A@>>>==@
@ATNG8:01209:02676
GATGGTAGAGAGAGCTCTCTATCGTACTCATTCGTTTCGGAAGAGACAGGTACGTTAATAGTTAATAGCGTACTTCTTTTTCTTGCTTTCGTGGTATTCTTGCTAGTTACACTAGCCATCCTTACTGCGCTTCGATTGTGTGCGTACTGCTGCAATATTGTTAACGTGAGTCTTGTAAAACCTTCTTTTTACGTTTACTCTCGTGTTAAAATCTTGAATTCTTCTAGAGTTCCTGATCTTTCTGGGCAGACTCTCACACGCCTACCATCGTTCCTTCTGAGTCT
+
96;B:>BLCBAAAGEA<<?=>>CCCDBDCDE@BBDD?ED?C@BBCDCCC@A@<=;+0,0=??@?<?BBBCCBAA>AHFDD2AA?BBCC>BB>><>BB?BB>??AFCD@CCC@@@@A<??@<@7;:BAAA=>9<>=<9=AA:::?==<===@?>>;;;:<AA<A<>>>@AA<<;468877+7(/(/5666)697;;4999///86690///(...(.738077499:999:0505>96565)--;;4;---557;@@@@BB@7===9///<=9=6;6?B:99333
@ATNG8:01209:02684
GATGGTAGGACGAGCGTCTGAGAGGTACTCATTCGTTTCGGAAGAGACAGGTACGTTAATAGTTAATAGCGTACTTCTTTTTCTTGCTTTCGTGGTATTCTTGCTAGTTACACTAGCCATCCTTACTGCGCTTCGATTGTGTGCGTACTGCTGCAATATTGTTAACGTGAGTCTTGTAAAACCTTCTTTTTACGTTTACTCTCGTGTTAAAAATCTGAATTCTTCTAGAGTTCCTGATCTTCTGGGTGCGCTACAGTCTCTCTACCATCGTTCCTTCTGAGTCT
+
<<9@7;<@=@CCCA@ADCCCCCCD@CCCCC;<9;;;B<CC@D@DBBBB@@<@AA@A;A9@@>>;A@CCCC>C>?C@DCCCD0DD@DCCC>B;;;=B??;?B79:9A@@=ACBBBBBB?BCC=A>CCBBBBBC@DCCC@DCCCCCBBBCBBC@@@C?BAC>@@>@>@@DCCCCCCACCDDD<C?B>;<;;;*;BBBB>CCCCCCCBBB@DFED5C@@ACBD@CD?BBBCEBB@B@BBBCBB@CBCC>CCAAAF@@@CCCBB@@@BB?@@@@C?C?CAGCCCBB@@
@ATNG8:01210:02689
GATGGTAGTGGTCAGTGCGCGTCGTCCAGAAGATCAGGAACTCTAGAAGAATTCAGATTCTTAACACGAGAGTAAACGTAAAAAGAAGGTTTTACAAGACTCACGTTACAATATTGCAGCAGTACGCACACAATCGAAGCGCAGTAAGGATGGCTAGTGTAACTAGCAAGAATACCACGAAAGCAAGAAAAAAGAAGTACGCTATTAACTATTAACGTACCTGTCTCTTCCGAAACGAATGAGTACTGTATCTATGTGTGCGCTACCATCGTTCCTTCTGAGTCT
+
//<:49994/)/7///<<//-:::0/)///27::;993934445::9655248=;::82990404<9;:8877>9.7788888'33-3-333&333,39:;;;;33,---37--(--55<=;;;>;999955.599;.5448:4455;.55@299@@@CAA=@??@::5:>;=0/)/////(//3,399;;<%6648/////5556>5:87616,226;<.557////*/)/88/8//)//////66:;<98883339333988//(//..8(/(333222222.
@ATNG8:01212:02680
GATGGTAGATACTCGCTGATACACCCAGAAGATCAGGAACTCTAGAAGAATTCAGATTTTTAACACGAGAGTAAACGTAAAAAGAAGGTTTTACAAGACTCACGTTAACAATATTGCAGCAGTACGCACACAATCGAAGCGCAGTAAGGATGGCTAGTGTAACTAGCAAGAATACCACGAAAGCAAGAAAAAGAAGTACGCTATTAACTATTAGCGTACCTGTCTCTTCCGAAACGAATGAGTACGAGAGAGCACACGTGTCTACCATCGTTCCTTCTGAGTCT
+
@:AA?BCBDCDCCCCAAABBBBBBC=@@@?BDBAAA>A=??BAABC=@@?C@BBAAACCC3C?BBBBAABBBBF>??@BDBB2A@<@4;;;-;BC?CDDCBDB@@=A=AC@CCD@BBBCCCCCCCCCECBCC@B@@@<@@@@AAAB?B?B;;:<CCCBCBB?AAAADB?CC?AAC@BB???5897:?@CCC2AA?BCC>>???C9=:;;;?=BA;<;>>9888:;;@=@166>2<//,/899@@>>>??===>>?>:;;@>>>AA=??>>>;><>;>>@@@>==
@ATNG8:01165:02714
GATGGTAGCTCGCTGATGATATCTCAGAAGATCAGGAACTCTAGAAGAATTCAGATTTTTAACACGAGAGTAAACGTAAAAAGAAGGTTTTACAAGACTCACGTTAACAATATTGCAGCAGTACGCACACAATCGAAGCGCAGTAAGGATGGCTAGTGTAACTAGCAAGAATACCACGAAAGCAAGAAAAAGAAGTACGCTATTAACTATTAACGTACCTGTCTCTTCCGAAACGAATGAGTACACATCGTCGTGTCGTGCTACCATCGTTCCTTCTGAGTCT
+
ACCC@CCCCC@@BDCDABACCCDDDCCC?CCBC??<?=@@CCBBD@BB?B@BBBBBCCC3B?BBBBCCBBBCC>BBBDDED5CB=A5;;;.;BC?FCCBCDCA@>@?BB?BCC>@@BBCCCDCBCCCBBBC?CB??<@ACCAB??<@@C;;;;AAACDEB?ABBCBB?BB?BBB?AA9::,88829999:(9@?A;;;>>AAA<?;?@EK<><==CBB?BBBA@??;?;?@B;CCC@BBBAACCCCBBABABBCBBBCABABBB?C999B?B?B?CBBBBA::
@ATNG8:01165:02749
GATGGTAGGACGAGCGTCTGAGAGGTACTCATTCGTTTCGGAAGAGACAGGTACGTTAATAGTTAATAGCGTACTTCTTTTTCTTGCTTTCGTGGTATTCTTGCTAGTTACACTAGCCATCCTTACTGCGCTTCGATTGTGTGCGTACTGCTGCAATATTGTTAACGTGAGTCTTGTAAAACCTTCTTTTTACGTTTACTCTCGTGTTAAAAATCTGAATCCTTCTAGAGTTCCTGATCTTCTGGTATACACACTCGCTCGCTACCATCGTTCCTTCTGAGTCT
+
@@CD@CBB?BBABBBBABBDDDCC=BBCCDBC?BBBB=BC@C=B@BCCDD?CCBBB@D?CCCC?CADDDCBBCCC@CCDDD1BC?CBCC>CCCC@CCC?CG?B@BCCC@CCDBBBCD@DCB?B?CCCCCBBB?BBDB>CCCCCB@@CCCCCBBBA?BCB@CC?C?AADBBDCCD=BBCDD9C?B=>????0>@@BB=BBCCDCCCCC@CCEC1CBBCC@CC@C?CCCCCCC?C@BBBBCD?CCC?BCEDBCCBBBBBBCCCCBBC?CBBBD?B?B?BBCBBB??
@ATNG8:01176:02711
GATGGTAGCGCATATCAGCGCAGCCCAGAAGATCAGGAACTCTAGAAGAATTCAGATTTTTAACACGAGAGTAAACGTAAAAAGAAGGTTTTACAAGACTCACGTTAACAATATTGCAGCAGTACGCACACAATCGAAGCGCAGTAAGGATGGCTAGTGTAACTAGCAAGAATACCACGAAAGCAAGAAAAGAAGTACGCTATTAACTATTAACGTACCTGTCTCTTCCGAAACGAATGAGTACAGAGAGTACGATATGTCTACCATCGTTCCTTCTGAGTCT
+
;B@@<B:69=BA>AACCCCBBD99999CCADCCBBB@B?CBCCCBB<BA?A?BAB99999':=BCCBBBBCCCD>CCCCCCD1B@=@2999.;BB?BCBBDDC<;6<?AB@CCC?AABBCCCBCCCCCCCBC>BCCEABCCBCBBB?CAGCB=BCCDCCCC?BBBBAA?BB?BBB<==777)9==9=@@A9BC?BAAABBCAA<@>>>>C8<:<AC??;????ABCAD?CCD>C@@>?ABBCCCCAAABCCBBBBBBBBBBABB?BBB@@<A<B<@@A??:::
@ATNG8:01176:02726
GATGGTAGCATCATGCATATTCACCAGAAGATCAGGAACTCTAGAAGAATTCAGATTTTTAACACGAGAGTAAACGTAAAAAGAAGGTTTTACAAGACTCACGTTAACAATATTGCAGCAGTACGCACACAATCGAAGCGCAGTAAGGATGGCTAGTGTAACTAGCAAGAATACCACGAAAGCAAGAAAAAAGAAGTACGCTATTAACTATTAAACGTACCTGTCTCTTCCGAAACGAATGAGTACAGAGAGTACGATATGTATCGTTCCTTCTGAGTCT
+
BBBB?BCBBBDCCAACCCBB@BBE@CCC?CCCC999:?@@@BBBB?AC?B?BABBBBCB2B=ACB:::AABBB>BCCCCCD5CC@C?DEF<DCGADDCCCCC;;8:=A@=BBA=@@@AABBBCCAAACCBD@CBCC>AABCCBBB@B?B?@>@CCDDCCC?AAABCC?BB?BAB=?????8<<<8000000%0>:////7:??@<A=A>>>/87(6=BAA?AAABABB@D?BBE>BBB?BBBBBBBBBCCAAABBBFBBBC@>>>@@9=:><AAA??;;;
@ATNG8:01180:02714
GATGGTAGGAGACACGTCGCACACGTACTCATTCGTTTCGGAAGAGACAGGTACGTTAATAGTTAATAGCGTACTTCTTTTTCTTGCTTTCGTGGTATTCTTGCTAGTTACACTAGCCATCCTTACTGCGCTTCGATTGTGTGCGTACTGCTGCAATATTGTTAACGTGAGTCTTGTAAAACCTTCTTTTTACGTTTACTCTCGTGTTAAAAATCTGAATTCTTCTAGAGTTCCTGATCTTCTGGTGTCGTCTATCATGTACTACCATCGTTCCTTCTGAGTCT
+
@<<C@CCD@DDBBBBCCCCCCCDCBBCCCCCC?BBBB=BA?A?;<;BABA=@A0009=+0/996;6?/48?;77<199898$37177;;5;@<>8><<6<C=@BBBBB?BBBB@?DD;>>@;@=@@@;;8885=<=>177>9::?@@@>>>888?;>>>;??5:5;=>>>@AAA7;;???2?:?:====<.<>>?C7::@=<==;::08888(7::;=<B<;;8;BBBAAA=A=@@>>=>8=<<8:::?A===>?==<:::<=9=7<;;//,/6<6<>=AD?>:
@ATNG8:01193:02718
GATGGTAGCGCATATCAGCGCAGCCCAGAAGATCAGAACTCTAGAAGAATTCAGATTTTTAACACGAGAGTAAACGTAAAAAGAAGGTTTTACAAGACTCACGTTAACAATATTGCAGCAGTACGCACACAATCGAAGCGCAGTAAGGATGGCTAGTGTAACTAGCAAGAATACCACGAAAGCAAGAAAAAGAAGTACGCTATTAACTATTAACGTACCTGTCTCTTCCGAAACGAATGAGTACGATGAGAGAGCTCTCTCTACCATCGTTCCTTCTGAGTCT
+
5>DC?BA666@BCDDB@@BCCC;<;9<EGAGFFECBB@CBCBBBC?CA?A?CBBCCCCC5CACCCCCCCCDFG>D::;;;;*;B@B5;;;6<BCADCCDCCA;;7;7;A?BAB?A@CBCBBCBBBBFBBBC@BA@@?BBBBBBBC?C?CAA?@CCCBAAB@DDCABB@AA>ABA>AAABC:99:?BBBBB3BC@BBABBBAAA;?<;;;D5;6;?BBB@CA@ABBB=@>@CE>BBC@AAACAAABBA@@@@@ABBAABBAA=BC?AAAAC?B?B?BBDBBBCC
@ATNG8:01193:02749
GATGGTAGCGCGACGAGCGTAGACCCAGAAGATCAGGAACTCTAGAAGAATTCAGATTTTTAACACGAGAGTAAACGTAAAAGAAGGTTTTACAAGACTCACGTTAACAATATTGCAGCAGTACGCACACAATCGAAGCGCAGTAAGGATGGCTAGTGTAACTAGCAAGAATACCACGAAAGCAAGAAAAAGAAGTACGCTATTAACTATTAACGTACCTGTCTCTTCCGAAACGAATTAGTACGATGAGATCTCGTGTGCTACCATCGTTCCTTCTGAGTCT
+
8<=B@CBCBABCCCCAAADCBA9990;@A=AABCBB@A@CCCBBCC>AA?C@AA?88888(:;BBBBFBBAAAA9@?:;;;.9?;@2;;;*;CE?CCCBBBC;;6;?BC@CCD?BCCCDCCCCCBBBCBBB?CDBB=AABBBBBC>C?BBB?CBBCCCCC=AAABBD?CC?@@A@BCBBA;?=<999::9(9@;;;<;BAAAA=A==>=@:>:>@CCC?BBBBCBC@C?BBC>CAA>?;?BBACBBAA???FDBBB>>==;;;A=ABC@B@B?B?BABAA?@>
@ATNG8:01197:02717
GATGGTAGTATATCGCGTCGCTATCCAGAAGATCAGGAACTCTAGAAGAATTCAGATTTTTAACACGAGAGTAAACGTAAAAAGAAGGTTTTACAAGACTCACGTTAACAATATTGCAGCAGTACGCACACAATCGAAGCGCAGTAAGGATGGCTAGTGTAACTAGCAAGAATACCACGAAATCAAGAAAAAGAAGTACGCTATTAACTATTAACGTACCTGTCTCTTCCGAAACGAATGAGTACTGTATCTATGTGTGCGCTACCATCGTTCCTTCTGAGTCT
+
C@CE@DFAA@CBCBCDBBBCBBBBB?CDD@CCBBAA?AAHDCDDCC=BB@C@CCCBBBBB3B?BBBCDB@A???6<@>@@A@0@B@D@CCC<CCCAHICCBCCBB>B>;<7<AA?BBBBCCCCCDBBBCBBB@A@AB>@@ABCBBC?A?A::7;CCABBDB@BAABBB?BA>>??>AAAAA5:9?9>>@>>,>>4989<<>@;;7;=BCAA=A<@@CCC@DDCBBBB?B?BBD>CAB?999ABBBDCCBBBBBA@@BBBAA<B@@687@@A;@:=7::>>>>>>
@ATNG8:01199:02724
GATGGTAGCAGACGTGACAGAGCGCCAGAAGATCAGGAACTCTAGAAGAATTCAGATTTTTAACACGAGAGTAAACGTAAAAAGAAGGTTTTACAAGACTCACGTTAACAATATTGCAGCAGTACGCACACAATCGAAGCGCAGTAAGGATGGCTAGTGTAACTAGCAAGAATACCACGAAAGCAAGAAAAAGAAGTACGCTATTAACTATTAACGTACCTGTCTCTTCCGAAACGAATGAGTACGAGAGAGCACACGTGTCTACCATCGAACTTGCAGAGTCT
+
5;:=:CB@@ABDCCCCCCCCCCCCC?CCC@BBBB??:><@ABBCCC?AA<A>CBBBBBB@3B?BBBBBBBBBBB>BBAABBB5BB@D6::;6;DE@HCBBECBA@?AACC@CCC=@@CCDDDCCCBBBCCCD@BBBB>@@BB@AAB>@?C:::;ABBBCCC?AAAAAC?AB@AA@488888*:==999999(9@;>;;;@AA??7:6;>?C:>:>BBBB@CBBAAAB?A?:::5:@@?BCCCCCBBAAACAAABBBBCDB@>>>>:>===A<@@:>>?A>?766
@ATNG8:01199:02729
GATGGTAGCACACGAGATCTCATCGTACTCATTCGTTTCGGAAGAGACAGGTACGTTAATAGTTAATAGCGTACTTCTTTTTCTTGCTTTCGTGGTATTCTTGCTAGTTACACTAGCCATCCTTACTGCGCTTCGATTGTGTGCGTACTGCTGCAATATTGTTAACGTGAGTCTTGTAAAACCTTCTTTTTACGTTTACTCTCGTGTTAAAAATCTGAATTCTTCTAGAGTTCCTGATCTTCTGGGCAGACTCTCACACGCCTACCATCGTTCCTTCTGAGTCT
+
@@BA8A=;;<KIBBCBBAAAAB;<DBAAAFFD@CCCD?BB@BABBABCBB>BB;:;7>5?:B>9B?ABBAABA?A<===??)?A;BBBB<ACAA=AA@<AC99:@C??<?BCCBB?@:>>D=B=?@@@=>=B<>>??:==@;;;:;<?B@@??>>;;;;:>A9=:>@@C@@@@?<;;;ED5@;>=AAAAA/BA>>>6=<<<<=====:>EDE/?;;;B=B=AB<@@@@?@?<@=====;;76<=@6=///====A;;;==74;;;0----74=4=0>>@?>>>>
@ATNG8:01201:02756
GATAGATACTCGCTGATACACCCAGAAGATCAGGAACTCTAGAAGAATTCAGATTTTTAACACGAGAGTAAACGTAAAAAGAAGGTTTTACAAGACTCACGTTAACAATATTGCAGCAGTACGCACACAATCGAAGCGCAGTAAGGATGGCTAGTGTAACTAGCAAGAATACCACGAAAGCAAGAAAAAGAAGTACGCTATTAACTATTAACGTACCTGTCTCTTCCGAAACGAATGAGTACGAGAGAGCACACGTGTCTACCATCGTTCCTTCTTAGTCT
+
@?@DDBA@AACBDCDCB@@@A@<ABA?BCCC??=??AABBBCA=??<A>AAAAABBB3A?CCCAAACCBBB=BBACDDD2BB@E@BBB;CDIBCBBBCCB@@?@?BD?BBC=@@BBDBBBCCBCBCCDD?CAAA?BBBBBBAB>B?C99;:CBBBCDC?AAAABB?BB>BBB;@@999+9==9::999(9A<?;;;AAA??;?;>>FD:=:>ACBB@BCBBBAA>A@BFD>B?><?BDCDCCABBBC888BCBBBBB:::::<@===A=@>A?B><AA;;;
@ATNG8:01208:02744
GATGGTAGAGTATCATGTGTATCTCCAGAAGATCAGGAACTCTAGAAGAATTCAGATTTTTAACACGAGAGTAAACGTAAAAAGAAGGTTTTACAAGACTCACGTTAACAATATTGCAGCAGTACGCACACAATCGAAGCGCAGTAAGGATGGCTAGTGTAACTAGCAAGAATACCACGAAAGCAAGAAAAAGAAGTACGCTATTAACTATTATCGTACCTGTCTCTTCCGAAACGAATGAGTACGTGTGACGTACGTGAGCTACCATCGTTCCTTCTGAGTCT
+
@<AB@CCCCCBCDDCB@BDCCCCBB?CCC?CCCC9989?ABCCCCC@CD>B>ACCCCCDC1C?CCCCCCCBBBC>CDBBBBB1BD=@=A@@7A@A>BBBBDDC>><?@DD?AAB?BBBBBBBBDCCCBBCDD@DCBB?AACCCCBB>C@CCC?BCCCCDBB?BAA????AA?AAC?BB?>>6=<<9<<<<=.?C?B@??BBAAA;@<@???;<=<?@;;7;=;9<<=8=;@@@9@BB<>:;:AAB?888>CECCCDBBB??@BBC@BA??C?B?A>?@BBBB==
@ATNG8:01212:02756
GATGGTAGAGTATCATGTGTATCTCCAGAAGATCAGGAACTCTAGAAGAATTCAGATTTTTAACACGAGAGTAAACGTAAAAAGAAGGTTTACAAGACTCACGTTAACAATATTGCAGCAGTACGCACACAATCGAAGCGCAGTAAGGATGGCTAGTGTAACTAGCAAGAATACCACGAAAGCAAGAAAAAGAAGTACGCTATTAACTATTAACGTACCTGTCTCTTCCAAACGAATGAGTACGTGTGACGTACGTGAGCTACCATCGTTCCTTCTGAGTCT
+
@BBB>@5:5;;;;<CBBBABD;69B>BAA;<::5443:7:;>>==A=::49;>?966?>=*>2666<;;=9=;909;999;;*9<8=7;;4?@A<B;99BCCBB?C@BB?AAA>AABBCA@ACCEDCCBCC?B:;:?CBCCCDCC>B?B:97;CCCB@@@?AAABAA?::6:?@<@AAAB=>=<888889(7@<@BABCCA@@:=:==>=5:5:;AA@=BB@@@>=8;8;;3;00)0<>;=?A897><ABBBBBAAA;99?<<;9:98?<?8?<==>?DCCC
@ATNG8:01169:02797
GATGGTAGCACACGAGATCTCATCGTACTCATTCGTTTCGGAAGAGACAGGTACGTTAATAGTTAATAGCGTACTTCTTTTTCTTGCTTTCGTGGTATTCTTGCTAGTTACACTAGCCATCCTTACTGCGCTTCGATTGTGTGCGTACTGCTGCAATATTGTTAACGTGAGTCTTGTAAAACCTTCTTTTTACGTTTACTCTCGTGTTAAAATCTGAATTCTTCTAGAGTTCCTGATCTTCTGGCGCTCTGTCACGTCTGCTACCATCGTTCCTTCTGAGTCT
+
:::>00/@@@C?@A>CCCCCCCBBB@;;<<9:7;CFD>BB@CBC;9:FCC?BB@AA7;6:>?=?C7555ABACBB>BCBCA3BC@BAAB>BBBBABBB?A@49:9>??8A@AABBAA<>>B5818>>===??:==>B6;;>>888>>?@???;;;5888:>>5;6;;;>===;;5:=<?A5A<A;=::::,:<99=+------699=0///(....727.5526<<<888;?;>;<;@@=?@?:===99:///:::==;::?==5:69//(/1639;;989//
@ATNG8:01169:02802
GATGGTAGTATATCGCGTCGCTATCCAGAAGATCAGGAACTCTAGAAGAATTCAGATTTTTAACACGAGAGTAAACGTAAAAAGAAGGTTTTACAAGACTCACGTTAACAATATTGCAGCAGTACGCACACAATCGAAGCGCAGTAAGGATGGCTAGTGTAACTAGCAAGAATACCACGAAAGCAAGGAAAAGAAGTACGCTATTAACTATTAACGTACCTGTCTCTTCCGAAACGAATGAGTACTTAGATATACGTATAGCTACCATCGTTCCTTCTGAGTCT
+
::;=7;;CCDCCCCCC;<:CBBBCC@BFD@DCCB;;9<@BA;;;@@<@C@C@CAA;;;;;):<@@ACCAA@???9>>AAAAC2AB=A5;;;.:AC>BBBBBAABB=@<@C@BBCAECB9;9ACCCBBBBBCD@BAAA<@@??AAAA=B?B;;6;@@=@@?A?ABB>>><?@?B>>9>?;;;3///(/099:0:94:;9<<<8::<A;>>@@;?:==BBB@CBDDBAA=A=@@A:@BA????ABABB?BCDBBA>@>>>AAB=98=-//:9A>B>A>ABBBAA??
@ATNG8:01171:02774
GATGGTAGCGCATATCAGCGCAGCCCAGAAGATCAGGAACTCTAGAAGAATTCAGATTTTTAACACGAGAGTAAACGTAAAAAGAAGGTTTTACAAGACTCACGTTAACAATATTGCAGCAGTACGCACACAATCGAAGCGCAGTAAGGATGGCTAGTGTAACTAGCAAGAATACCACGAAAGCAAGAAAAAGAAGTACGCTATTAACTATTAACGTACCTGTCTCTTCCGAAACGAATGAGTACGATGAGAGAGCTCTCTCTACCATCGTTCCTTCTGAGTCT
+
DDDD@C@@@DCCCDCCBBBCCCCCC>CEE?CCECAA<@<@@@@ABE?BB?C?CABCCDDD1B?BBCDDDEFB@?8=B99999*;@>B4;;;&9BB9AAABCBBBC@D@CC?ABC?CCBBAAABBBDBCCCCCACCBB@B@@@CCBC>B?BAA=AGDBBBCC?BCBBAC@DD=A@?9==;;;3===:?ABBC3CD@C:::BCCBB?B?B???9<6<<BCB?BCAAA@@<@?ABB>BDD@BAAAAACCC>>=BBBBBAAAAABB@BB?>>>=B@B?D>ABBBBBBB
@ATNG8:01178:02760
GATGGTAGGCGACATACATACGCGCCAGAAGATCATGAACTCTAGAAGAATTCAGATTTTTAACACGAGAGTAAACGTAAAAAGAAGGTTTTACAAGACTCACGTTAACAATATTGCAGCAGTACGCACACAATCGAAGCGCAGTAAGGATGTCTAGTGTAACTAGCAAGAATACCACGAAAGCAAGAAAAAGAAGTACGCTATTAACTATTAACGTACCTGTCTCTTCCGAAACAAATGAGTACGAGAGTCAGAGCAGAGCATCGTTCCTTCTGATTCT
+
9:<C@CBC?B9;;EDEEBDECCBBB?BCC@CCCCD9::@BBDCCCC@CA=B?BBDBBBBB1B@CBBBDDCBBBD@CC????>0>A=A:??>7@CC@CCCCCDCBB=B?CC?CCC>AABBBBBBCCCDCBBBC?CCCC?CBBBCCBB?B@CCCCCCDCCCCC?CCCCBB>@A>AAA?BBBBC8@??;;;;;;,<=8>BDCCCCCG@C@CCBB?B?CCCCC@CBBBCCC?B<BBE@A@@<@AABBBCCCC???ABBBBBBBB@@@BBBC@C@D?CBCAA=AC
@ATNG8:01180:02803
GATGGTAGACACGTGTGCTCTCTCGTACTCATTCGTTTCGGAAGAGACAGGTACGTTAATAGTTAATAGCGTACTTCTTTTTCTTGCTTTCGTGGTATTCTTGCTAGTTACACTAGCCATCCTTACTGCGCTTCGATTGTGTGCGTACTGCTGCAATATTGTTAACGTGAGTCTTGTAAAACCTTCTTTTTACGTTTACTCTCGTGTTAAAATCTGAATTCTTCTAGAGTTCCTGATCTTCTTGCTCTCGTAGACAGATACTACCATCGTTCCTTCTGAGTCT
+
455C;CCBBC@;;6>@<@BBA;:59>=>BC;;;;BBD>@A>@?BAAAA@@=@BBBB@C?AAAB=@=BAAAGB?8=8B?>==+BA6@962)2::<7===:=D778AB=B7B@@788>@:=??:>:=???>=>@<><<<188>>======??@@888;988<@@<?<?AA??=>=>5;7:::-:6:*//<<<+:;666.6///-----8(---(-...72728848>>>><<8<5;??776-//9=<=9:;;;?>??>=>==AA;;8;@???=B7;7:??<<869
@ATNG8:01181:02768
GATGGTAGACACGTGTGCTCTCTCGTACTCATTCGTTTCGGAAGAGACAGGTACTTTAATAGTTAATAGCGTACTTCTTTTTCTTGCTTTCGTGGTATTCTTGCTAGTTACACTAGCCATCCTTACTGCGCTTCGATTGTGTGCGTACTGCTGCAATATTGTTAACGTGAGTCTTGTAAAACCTTCTTTTTACGTTTACTCTCGTGTTAAAAATCTGAATTCTTCTAGAGTTCCTGATCTTCTGGGATGTGTGCGCAGTGCCTACCATCGTTCCTTCTGAGTCT
+
;ABB?BCCCCBBBCCAAB@CCBBCCBBBECA@?@CEG>AB?B?CCCBBBB?BCBBB=B>BBBA@C@D@BBBDCBA=::9:9*;B>??A=7<CDC@BCB?BC>BBCCCC@CBBBBBBC?CAA>A@BBBCCCCC?C@@@<?<<<==>BB>BBB>?;A<<<<;<<9=:?@>>>@>>=;>>>>>5>=A<?;===,=9779*--3---=99=:=EKE/D=<>A;?8;;7;AAA>>>:>:=>BB@@<<<;<2=//-;--/:;==@@@:>>@;?>>=@<@<@<?@@>>=A@
@ATNG8:01190:02766
GATGGTAGCTCTGCTCTGACTCTCGTACTCATTCGTTTCGGAAGAGGCAGGTACGTTAATAGTTAATAGCGTACTTCTTTTTCTTGCTTTCGTGGTATTCTTGCTAGTTACACTAGCCATCCTTACTGCGCTTCGATTGTGTGCGTACTGCTGCAATATTGTTAACGTGAGTCTTGTAAAACCTTCTTTTTACGTTTACTCTCGTGTTAAAAATCTGAATTCTTCTAGAGTTCCTGATCTTCTGGCGCTCTGTCACGTCTGCTACCATCGTTCCTTCTGAGTCT
+
@<AC>;;C@;;=FC@BADCCDDDCBCBBBA?@;@@BD>CB?B?CCC@ECC@BBBCC?A?ADDC@C@CBCCFDCBB?;;;;;*;A>BBCH?CCBB?BBB>BB?@@@B@A=ABBBBCCD@BBB?B?CBBBB@@@=@AAB=BBBBCBCBCBBBFC@@C@CCC?BB=@=@AA@@ACCC?@@@@@7@>B>;<;;<*;BBBD;<;A@BAA@AA=A@@@,@@@;;5;5;A>BBBBDDC@C?BBCDBB8;;A<ACAAA;;;BCDCCC;;;BBB?AABCC@C?B?CCCBBBBB
@ATNG8:01191:02797
GATGGTAGCGCGACGAGCGTAGACCCAGAAGATCAGGAACTCTAGAAGAATTCAGATTTTTAACACGAGAGTAAACGTAAAAAGAATGGTTTTACAAGACTCACGTTTAACAATATTGCAGCAGTACGCACACAATCGAAGCGCAGTAAGGATGGCTAGTGTAACTAGCAAGAATACCACGAAAGCAAGAAAAAAGAAGTTACGCTATTAACTATTAAACGTACCTGTCTCTTCCGAAACGAATGAGTACGATGAGAGAGCTCTCTCTACCATCGTTCCTTCTGAGTCT
+
ABCC?B@966;;<ACCCCCA@@;:;,9:57=@AB@@:?;000///8366176334:=???)7.3773339998929394<<;(;;266:@@@2=?@<??>>==<444)4=@?;>>@459<8=>>@9:996<;???AAAE?BAACCBBB?C?B;;8;BBADCA@<??=?AA>BB@BBB@BBBBA9<>=8=?>>@@'=>6:?<@=?==AB:?9;;886:D:>>CBA=A@??@???C<;?C<?:=>@A@777897??@>@@?BB889<<<9:8;??@DD?B?B?BBBB??>>
@ATNG8:01196:02777
GATGGTAGATACTCGCTGATACACCCAGAAGATCAGGAACTCTAGAAGAATTCAGATTTTTAACACGAGAGTAAACGTAAAAAGAAGGTTTTACAAGACTCACGTTAACAATATTGCAGCAGTACGCACACAATCGAAGCGCAGTAAGGATGGCTAGTGTAACTAGCAAGAATACCACGAAAGCAAGAAAAAGAAGTACGCTATTAACTATTAACGTACCTGTCTCTTCCGAAACGAATGAGTACGTGTGACGTACGTGAGCTATCGTTCCTTCTGAGTCT
+
?AAC@DCCCCBBBCCCDCDDCCCAA=ACC@DCCCAA?B?BBBBBBC?7858?BCCCCCCC3C>AADCCCA@@BD>A@9;;;;*;C>C5;;;.;JFACDBCCDCDC@C@BB?BCD@BBBABBBBCCCCCCCCC@CBAA?AAA@@@@@=A>BBC@CCCAAACC?CCBBBB@B@=BBA?ABAAA:?>=9>==??.?C@B;;;@@?AA7:7;A??<?<@BCBB@B@@@@BB?C?BBF>CAA>ABBBBBBBBBBDDD@@@CCCCAAAABCCCC?C?C?BBB???>>
@ATNG8:01198:02777
GATGGTAGTCTCAGATAGTCTATAGTACTCATTCGTTTCGGAAGAGACAGGTACGTTAATAGTTAATAGCGTACTTCTTTTTCTTGCTTTCGTGGTATTCTTGCTAGTTACACTAGCCATCCTTACTGCGCTTCGATTGTGTGCGTACTGCTGCAATATTGTTAACGTGAGTCTTGTAAAACCTTCTTTTTACGTTTACTCTCGTGTTAAAAATCTGAATTCTTCTAGAGTTCCTGATCTTCTGGGTCTCTCTCTCACGCACTACCATCGTTCCTTCTGAGTCT
+
D??A9B=CCCDCCBCCCCBBBCCCCBCCCC??>?BBC?CC@C?CFDDCCA@CCDBC?B?CCCC>A>ADDDDDCCC@BCCC@1BB?BBCC=CCCC@CCC@CC9:9BCCF@DDDDBBBB?BCC?B?CBBBCCCD?CCCC?BCBBCBAACCCCBBBBB@BBB@BB?C>A?@@BBBCC@CCCDD;B?B>AAAAA0@@>AB:BBCAAACAA@?BBBD5DBBBC@C@BB@BCCEBBB?C?BBBCCC?ABDD>CAABDBBBCBBBBBBBABA@BCBCC?C?C@ABBBB@>?
@ATNG8:01199:02768
GATGGTAGTGTCAGTGCGCGTCGTCCAGAAGATCAGGAACTCTAGAAGAATTCAGATTTTTAACACGAGAGTAAACGTAAAAAGAAGGTTTTACAAGACTCACGTTAACAATATTGCAGCAGTACGCACACAATCGAAGCGCAGTAAGGATGGCTAGTGTAACTAGCAAGAATACCACGAAAGCAAGAAAAAAGAAGTACGCTATTAACTATTAACGTACCTTTCTCTTCCGAAACGAATGAGTACATAGATATACGTATAGCTACCATCGTTCCTTCTGAGTCT
+
45<=9>>==@;;;666<<<656;<<6:;;8=B;;:C@C?BBCCBAA???;?<?ABBBBBB2B?BBAAA@>>999,9:;CEEE3BC?B<AAA9ADGFCCCDGEDBB8;8<C@CCD?CBBBC@BACDCA@@BBB@@@@F?BCBABA??<@?B;;:;BBBBDBB=??A@@?:??;>BB?BBBBA:><<8999999%9=9=878>=>>@;><>ABC8;7;ACCC?BB=@@CB>A>ACB>BDC@:::DCDA@ACCCAAABABCCCCCBBBB=A9::@:?:;8==>BBB@@
@ATNG8:01202:02765
GATGGTAGCGCATATCTGCGCAGCCCAGAAGATCAGGAACTCTAGAAGAATTCAGATTTTTAACACGAGAGTAAACGTAAAAAGAAGGTTTTACAAGACTCACGTTAACAATATTGCAGCAGTACGCACACAATCGAAGCGCAGTAAGGATGGCTAGTGTAACTAGCAAGAATACCACGAAAGCAAGAAACAGAAGTACGCTATTAACTATTAACGTACCTGTCTCTTCCGAAACGAATGAGTACTGCGTCTCACTCTCGCCTACCATCGTTCCTTCTGAGTCT
+
89;B?B==BCCCBB;<;BABBBBBB<BCC@BBCC;;6;6:AAAADD@BC>C=?AB;;;;;*;<@A=@BCCCCCE>@@BBDDD5CEACACCC<FCCACCCBCCBBB@C@DD?ABB@CAAACCA@AAFDFCDCC?BBCC@BBBBBBCC@C@C;;:;B@@@BBB@BBDBBBACC?999=?A?@?8@=>9:9:,9@@A?BFCAAACCCAC@BBBB>B>ABBBB?BB;;;@A=A?ABC=A;;5;@@ABBCBBAAB@AABBBABB;<7;AA@;;;BKAL@D@DCCBBBBB
@ATNG8:01202:02783
GATGGTAGGACGAGCGTCTGAGAGGTACTCATTCGTTTCGGAAGAGACAGGTACGTTAATAGTTAATAGCGTACTTCTTTTTCTTGCTTTCGTGGTATTCTTGCTAGTTACACTAGCCATCCTTACTGCGCTTCGATTGTGTGCGTACTGCTGCAATATTGTTAACGTGAGTCTTGTAAAACCTTCTTTTTACGTTTACTCTCGTGTTAAAAATCTGAATTCTTCTAGAGTTCCTGATCTTCTGGGCGACTCTCACACGCCTACATCGTTCCTTCTGAGTCT
+
::<>:===9<<<<<;;@BBCCCDDACCCBB;;9;DCC>CC@CAAA@DCDE@CGCCB?B?BBCD@C@BCCCBBAA@;;;;;;*4@<=?@C>BBCD@A>>;00+0>>@@CADCCDBBBC@BBB@C@GGDECCCD@CBCB@IAAACBBA;;;AB@@@C@BBB@BB?B@DDECCBBBB>A;;;;.;=B=;;<<;*;A;;;0;AAABAAACC=BBA@,:::9@2949B=AAA@A?@<??BBABBC7::AA.9:99@ABABBAAACACCCCCAACAE?B?;;;@<<00
@ATNG8:01205:02787
GATGGTAGGTGCACATGAGTGTATCCAGAAGATCAGGAACTCTAGAAGAATTCAGATTTTTAACACGAGAGTAAACGTAAAAAGAAGGTTTTACAAGACTCACGTTAACAATATTGCAGCAGTACGCACACAATCGAAGCGCAGTAAGGATGGCTAGTGTAACTAGCAAGAATACCACGAAAGCAAGAAAAAGAAGTACGCTATTAACTATTAACGTACCTGTCTCTTCCGAAACGAATGAGTACGAGAGTCAGAGCAGAGCTACCATCGTTCCTTCTGAGTCT
+
@=BB>BBC@@@ACCCCCDCCCCCCC?BBB?CCDB@?<@;@@BBB@@<@B=@<ACCCDCDC5C>BBCBBBCFCEC=BBCCCCC5CC?B?CCC9BBC?C@@@BBCBB?B@BB@BBC?BBAABBBCCCCEBBBCC@CC??>?BA@@B@?=@@CBB?BCBBBBCD?A@@@?C?AA>BBC>AABAA8@><8<<<<<.=A>A???D>>>A;A;?@AA:=:=?CCC@CBBBBBB?B@BBC>CBB@BBBCBBBBBB@AAA@BCCCCD@@ABCC?A?>?C?F>B:>>?====>
@ATNG8:01206:02806
GATGGTAGGCGACATACATACGCGCCAGAAGATCAGGAACTCTAGAAGAATTCAGATTTTTAACACGAGAGTAAACGTAAAAAGAAGGTTTTACAAGACTCACGTTAACAATATTGCAGCAGTACGCACACAATCGAAGCGCAGTAAGGATGGCTAGTGTAACTAGCAAGAATACCACGAAAGCAAGAAAAAGAAGTACGCTATTAACTATTAACGTACCTGTCTCTTCCGAAACGAATGAGTACTATGTAGAGCTCTATACTACCATCGTTCCTTCTGAGTCT
+
<<<B?BBB@BCCCCBBCCCCBCBBB?;;<?CCBAA@8;8;ACGHDD@CB>A=?=@;;;;;*;>BBDDBCB;;;@6@@;;9::$5;6;5<>>2=>>9>?6;:;<//)/1796;:=9<<BBBACBBBBBBBCCBAFECC;;:CBBDCC>B?BA@=ACBCBCCC@?@@BCD@DD>AAB?BBBBB=A??9?>@>@.=?<????CBBBB?>9>>;;5;;@ABBBBBCB@@@C?B?AAA<ADD@BBCCBCBCBBBBBBABBCCBBBBA@??;>>ABB<@;@:=>B??>>>
@ATNG8:01207:02794
GATGGTAGTAGTACACTAGTCATACCAGAAGATCAGGAACTCTAGAAGAATTCAGATTTTAACACGAGAGTAAACGTAAAAGAAGGTTTACAAGACTCACGTTAACAATATTGCAGCAGTACGCACACAATCGAAGCGCAGTAAGGATGGCTAGTGTAACTAGCAAGAATACCACGAAAAGCAAGAAAAAAGAAGTACGCTATTAACTATTAACGTACCTGTCTCTTCCGAAACGAATGAGTACACACTCTCATATGACACTACCATCGTTCCTTCTGAGTCT
+
997<998ABBCCCDECCCCCCBBAA;@@@:>BBB@A=A8;;C@A@C@CD?D?AAA;;;;-9:=@?BB??>779-9<;;:9*4<5:.55)5<<7;<<@CCC?B@A@DF?BAC>@@AABDDDJCCCCBB??:>@>?<@@CBAB::9;@BAB@ACCCCBBC?BBBBBB?@@;989;>B::::+:?>;======'=>9>888BA=<<,/+/7;;+/-/@CBB@DHCBB::392999/8@@=ABCCBBBCCBBBBCB>>>>ABABBBBB?BBBBB?C@C?BCBAA9::
@ATNG8:01207:02807
GATGGTAGCTCGCTGATGATATCTCCAGAAGATCAGGAACTCTAGAAGAATTCAGATTTTTAACACGAGAGTAAACGTAAAAAGAAGGTTTTACAAGACTCACGTTAACAATATTGCAGCAGTACGCACACAATCGAAGCGCAGTAAGGATGGCTAGTGTAACTAGCAAGAATACCACGAAAGCAAGAAAAAGAAGTACGCTATTAACTATTAACGTACCTGTCTCTTCCGAAACGAATGAGTACTGTATCTATGTGTGCGCTACCATCGTTCCTTCTGAGTCT
+
CDCC?CCDBB=BCBB;;;BAACBCE@DCC@@@@A@@=@?AACBBBBAAA?A@EA?<<<<;1<?BBBAACAABBC<@@@@@@@1@A=B;@@@9ACEACBBBCCC;;;<@CC@CAB?ABECBCBDCCBB@@@@A=ABBB?CCBABCCC@E@CCB@CECCBBCB@BAAAAA?BD?BBB?BBBBA<A@@<=>=??.>?>@888@@EAA;@<AAAD<A<AACBC@CCCAAAC@C?CCC>BBD>ABBBBBBBBBCDBAAAA@A?????B>>;>@=660616)//7655;:
@ATNG8:01213:02768
GATGGTAGTGATACAGATCAGACACCAGAAGATCAGGAACTCTAGAAGAATTCAGATTTTTAACACGAGAGTAAACGTAAAAAGAAGGTTTTACAAGACTCACGTTAACAATATTGCAGCAGTACGCACACAATCGAAGCGCAGTAAGGATGGCTAGTGTAACTAGCAAGAATACCACGAAAGCAAGAAAAAAGAAGTACGCTATTAACTATTAACGTACCTGTCTCTTCCGAAACGAATGAGTACGAGAGTCAGAGCAGAGCTACCATCGTTCCTTCTGAGTCT
+
;<@B<@CGCCC;;;=;996559;=B8@@A;9<49::7>=;<;555<8<B?B?AA@????@,>277333399333(3344444$4<.4.555&59949;666>>;;9;9=>8<<@669999>>>=@@@999CB?BBBB>BACACABD=B@B;;7;CAA;;;@@AAABBB?A@=A9928>>>?;;775////0/$/;5////655;=6=055::37266<5625C@???@;?058?8>AA588B>>>BBAA???BAAACCBBBCBB??<>>>@A<A9=5;;===>??
@ATNG8:01164:02835
GATGGTAGAGTATCATGTGTATCTCCAGAAGATCAGGAACTCTAGAAGAATTCAGATTTTTAACACGAGAGTAAACGTAAAAAGAAGGTTTTACAAGACTCACGTTAACAATATTGCAGCAGTACGCACACAATCGAAGCGCAGTAAGGATGGCTAGTGTAACTAGCAAGAATACCACGAAAGCAAGAAAAAGAAGTACGCTATTAACTATTAACGTACCTGTCTCTTCCGAAACGAATGAGTACACACTCTCATATGACACTACCATCGTTCCTTCTGAGTCT
+
@>@B?BBBDCECCCD;;;DGCCDBB?BCC?BA@A996;>ABBCDDJ@CC>@<@@C::;;;*;>CEEIHAAA@BA;@ABBCCC1BC>B=BB@7ABB@DBCCACCBB?B?CC?BBB?BCCBCCCCCCCEIFLCC@CBCD@CCCBBBCB=A?ACC@CDCBAABD@:99BBB?CC@?>>?BCBBB>AAA?BCCCC3BB??99:??;@A<>;>B@@<@;??CCBADDBBBBB>B@CFK?CCC@BBCCBAAADDABBEB9:9BBBBCCCCD@A;:9B?B@C?C;:;;9??
@ATNG8:01164:02859
GATGGTAGCTCTGCTCTGATTCGTACTCATTCGTTTCGGAAGAGACAGGTACGTTAATAGTTAATAGCGTACTTCTTTTTCTTGCTTTCGTGGTATTCTTGCTAGTTACACTAGCCATCCTTACTGCGCTTCGATTGTGTGCGTACTGCTGCAATATTGTTAACGTGAGTCTTGTAAAACCTTCTTTTTACGTTTACTCTCGTGTTAAAATCTGAATTCTTCTATAGTTCCTGATCTTCTTGGCCGCTCTGTCCACGTCTTGCTACCATCGTTCCTTCTGAGTCT
+
444;056=?@??BBBBAABB9>666=<<<<8<AAA<ADAE@CCCCA@@@BBBBA=@<;::B?B?BBBBBBA?><=BCCC39:39??>8?A??<?BA=@@:@999?@=@AAAAAB@<>>:6:7<///=8@@:>>>;36/////;>@:;:D:::?;;<==>><>;>>BAAA@@?9:::::/::=:=9999*663==+--3---255:-522&255==6;6;C0889@>>>9>7799322(,,(,(,(,23///6616<8///7;66;@;>888>8=8=7:;AB===A
@ATNG8:01170:02851
GATGGTAGTATATCGCGTCGCTATCCAGAAGATCAGGAACTCTAGAAGAATTCAGATTTTTAACACGAGAGTAAACGTAAAAAGAAGGTTTTACAAGACTCACGTTAACAATATTGCAGCAGTACGCACACAATCGAAGCGCAGTAAGGATGGTTAGTGTAACTAGCAAGAATACCACGAAAGCAAGAAAAAAGAAGTACGCTATTAACTATTAACGTACCTGTCTCTTCCGAAACGATGAGTACACATCGTCGTGTCGTGCTACCATCGTTCCTTCTGAGTCT
+
<;<C@A@;4455AAABAA?@A@@@@??@@=>CAB;;9<=BBE@@@C?B@?B=@@@BBCDD3E9;:?AA@@@??=6<;;;::9$9?<@:???7?AB@ABABBB@@@7;7<@=@BC?CBABCAAABCABABDBA@@@@A>BCCCDDCC9;7;AA5<9;AA@CC>??????>AB?AA@>AABB?9;87/778898%7><;77955577171578;6@;@>CCB>A@@??=?;<9<==5=00/==:;<BA@AB==<ABA???A777>AA577@BB=B>A<>>@AA<66
@ATNG8:01174:02820
GATGGTAGCGCACACATAGATACAGTACTCATTCGTTTCGGAAGAGACAGGTACGTTAATAGTTAATAGCGTACTTCTTTTTCTTGCTTTCGTGGTATTCTTGCTAGTTACACTAGCCATCCTTACTGCGCTTCGATTGTGTGCGTACTGCTGCAATATTGTTAACGTGAGTCTTGTAAAACCTTCTTTTTACGTTTACTCTCGTGTTAAAAATCTGAATTTTCTAGAGTTCCTGATCTTCTGGGTGTATCAGCGAGTATCTACCATCGTTCCTTCTGAGTCT
+
45=>8=CBBBBBAAABBAAADCCCBBBBDCCC?ABCC>CC?B@BBGCECC@BABAB@D@CBCC8:9;BBBCDBB?9;::::);D=ABDB=AA@@=@BB?CJ?BAFCCCAECGCCCCD@BBCADAGDBAAIBB>BCCB?BBBBBBBBCBCBB:;;C@BBB@@@?B=@@BBBCDBB?AA@@@7@?B>ABBBB0ABAAA8;;D@@ABBC@,0000*0000>+000+0B@BBCD@C@CBBBCC?B<;;7;JCCBCDDCBCCBAAABBB?BBBBB@C@C@CB@@@C99
@ATNG8:01177:02829
GATGGTAGTATAGAGCTCTACATAGTACTCATTCGTTTCGGAAGAGACAGGTACGTTAATAGTTAATAGCGTACTTCTTTTTCTTGCTTTCGTGGTATTCTTGCTAGTTACACTAGCCATCCTTACTGCGCTTCGATTGTGTGCGTACTGCTGCAATATTGTTAACGTGAGTCTTGTAAAACCTTCTTTTTACGTTTACTCTCGTGTAAAATCTGAATTCTTCTAGAGTTCCTGATCTTCTGGGTGTATCAGCGAGTACTCTACCATTGTTCCTTCTGGAGTCAACAACCG
+
8;;A@BBBBCEBBBDCCCBBBBAA@BBBBBBD@B@@@;@B?C@BBDCC??<>?AAA?B@BBAB?D?C??ABBBBB?BBBBB3@A=A65658BBB?BAC@CB;;::=>B=@@BA<<<A<A??:=:=>>>?>@@=>>>><A>>>?@?A@>>>?@AAA<>>>=?A<@<>??AB@=>>=@??BA5B<@99:9:9+9=::9(//////76-////'.56685905538::8889;?49;:://,/:<>6:>>====?<7636-,,2222-230894=<B8>=<8:6633*-,,2(,
@ATNG8:01178:02840
GATGGTAGGCACTGCGCACACATCCCAGAAGATCAGGATCTCTAGAAGAATTCAGATTTTTAACACGAGAGTAAACGTAAAAAGAAGGTTTTACAAGACTCACGTTAACAATATTGCAGCAGTACGCACACAATCGAAGCGCAGTAAGGATGGCTAGTGTAACTAGCAAGAATACCACGAAAGCAAGAAAAAGAAGTACGCTATTAACTATTAACGTACCTGTCTCTTCCGAAACGAATGAGTACACACTCTCATATGACACTACCATCGTTCCTTCTGAGTCT
+
BCCC?CCCADD;;;<BCCBABCCCC>CCC@BBBDJJEDCBCCCBBE@CD@E@@@@ABBBB3B?BBCBBBCCCCC>A@?@@@@,@@=B5;;;-:??9@AABABCCC@B?CD@CCC?BBBABCCCDDDCCCBCC?BBCB?CABBBBAB@B@C@@>@CCCCDCB@@@ABBB?BB?@@B@BC@@?:999<@BBBB3CB@BBBBBB@CA<@;@@@B<@<@ACCC@BCBBBBB>A?AFC=CBB?BBBBCCBBBBBBBBAAABBCBBCCDCCABAAAD?B?B@BBBAA999
@ATNG8:01183:02817
GATGGTAGCACGAGTCACTCATATCCAGAAGATCAGGAACTCTAGAAGAATTCAGATTTTTAACACGAGAGTAAACGTAAAAAGAAGGTTTTACAAGACTCACGTTAACAATATTGCAGCAGTACGCACACAATCGAAGCGCAGTAAGGATGGCTAGTGTAACTAGCAAGAATACCACGAAAGCAAGAAAAAGAAGTACGCTATTAACTATTAACGTACCTGTCTCTTCCGAAACGAATGAGTACGATGAGAGAGCTCTCTCTACCATCGTTCCTTCTGAGTCT
+
@?BD?BBBBBBBCBBFDDDCCBCCB@DDD@CBCC9999=@@CBBBB@BB@B@BBBBBBBB3B?A@AABBCBABB<BA@AAAA0@A=A<AAA7BBB@CCACCCEBB?B@CC@BAB?BBBBBCCDDCCCCDBBC?BC??>@BAAABAB>A?BAA@BCCDAAAB?BBACAA?BC@AAA?AAAAA;@@@<@A?@A3AB?B;;;@@A??:?=@@@@:=:=ACCC@BBBBBBB?B?BBC=CCC=AAAABBBCC@A@A@ABBB??=?<99<<<@@@AC?B@B?B?BA>>@@
@ATNG8:01184:02818
GATGGTAGTATCTGCACACTCTGTCCAGAAGATCAGGAACTCTAGAAGAATTCAGATTTTTAACACGAGAGTAAACGTAAAAAGAAGGTTTTACAAGACTCACGTTAACAATATTGCAGCAGTACGCACACAATCGAAGCGCAGTAAGGATGGCTAGTGTAACTAGCAAGAATACCACGAAAGCAAGAAAAAGAAGTACGCTATTAACTATTAACGTACCTGTCTCTTCCGAAACGAATGAGTACTACTCTCAGAGACACACTACCATCGTTCCTTCTGAGTCT
+
?;>C@CCCCCCCAA@CCIIBB@CCC@BBB@CCBBBB?B=A@CAA@G?BD?B@???@@@@@.@<AAA@?>BBBBB>:9;BB@@19;694=>?8@>CAAAACDCCAA?@AELABCC?AABBBABBCBBBCDC@@=@AA@=A@@@ABAA>A?B@@>@CCCCCCC?CCCAAA?BB@BBB?BBBBB=A?=999999(9@?B?@;A???B:>:>=BB7;7;@B@@>@BBAACC@C>AAB>BBD?CAAAACCBBB>>=ABCBBBBCC@@@??;>>>=A8</608:=::;>>
@ATNG8:01186:02813
GATGGTAGCTATACGTATATCTATGTACTCATTCGTTTCGGAAGAGACAGGTACGTTAATAGTTAATAGCGTACTTCTTTTTCTTGCTTTCGTGGTATTCTTGCTAGTTACACTAGCCATCCTTACTGCGCTTCGATTGTGTGCGTACTGCTGCAATATTGTTAACGTGAGTCTTGTAAAACCTTCTTTTTACGTTTACTCTCGTGTTGAAAATCTGAATTCTTCTAGAGTTCCTGATCTTCTGGGTGTATCAGCGAGTATCTTACCATCGTTCCTTCTGAGTCTA
+
@@A<;@=A966=BCAAAA@A@@@;66<<BD<;6;CCB>CE@D@BBBBBCC@CC:;;?A?DC??>@@BBCBBB?=?8>@A@A1>?>@ABB;BB??;?AA=AB;???A@B>BBB??:??<?@A<@<@@@A:;;>:=>>=8==;;;>==;;;?=7//-),,,(,,(-278222666626688:+:2<498;9;,9:<<<+////655:??788AA2?;::A9=6=A;;;;>>>>;>=???A>><>>>D6:;;@@@@@>@=///@6616>:>=>;;6;=B=@@@==<;//
@ATNG8:01186:02821
GATGGTAGACATATCGTACTCTCTTTACTCATTCGTTTCGGAAGAGACAGGTACGTTAATAGTTAATAGCGTACTTCTTTTTCTTGCTTTCGTGGTATTCTTGCTAGTTACACTAGCCATCCTTACTGCGCTTCGATTGTGTGCGTGCTGCTGCAATATTGTTAACGTGAGTCTTGTAAAACCTTCTTTTTACGTTTACTCTCGTGTTAAAAATCTGAATTCTTCTAGAGTTCCTGATCTTCTGGTGTCTGATCTGTATCACTACCATCGTTCCTTCTGAGTCT
+
@;A@;DECCCCCCCAAA;99A969B=A?@B;;6;BAA=DC@C@CAA@CAC?BAAAC8:6:CAA>B?BBB@ACBBC=>>>==,00(/@=;5:@?>@BBE?AA>ABBBBB@??@>>>@D<AAA<A=>=>?>>>>=AA?>;;;;?>>>@@>;;;?>>?:;;;>BC<><>>===???@=888FD5A<A=>?>>>/>=;<;067<///9<9<08887'2:8:C484<848??@BAA;=:=>>>AA7<=<6<<7:;==<=;;;=>==;;;B;??=<=7<7=-//==7;;>
@ATNG8:01186:02857
GATGGTAGTGTCATATGAGAGTGTGTACTCATTCGTTTCGGAAGAGACAGGTACGTTAATAGTTAATAGCGTACTTCTTTTTCTTGCTTTCGTGGTATTCTTGCTAGTTACACTAGCCATCCTTACTGCGCTTCGATCGTGTGCGTACTGCTGCAATATTGTTAACGTGAGTCTTGTAAAACCTTCTTTTTACGTTTACTCTCGTGTTAAAAATCTGAATTCTTCTAGAGTTCCTGATCTTCTGGACGCGCGCACTGACACTACCATCGTTCCTTCTGAGTCT
+
::49.5;;;AA;;;>>BCCCDCC@CACDBB@B>@@@B=AA=@595599;;79@;;@9A:@ABA5;79==9@=:9=894444$44.4<=<2::55.5::.55.56>>??:=<<;;?<<266@:@9BA??>999.9A?==::99595559;:9=954.4545:?2505:<<<A@AA?@@CCD0@4949>DDD1?>999,55>>@@B99:2:999(5599CAD@DD?C>=>>:0*03<<///>;;<?<996<=<=666>=?@==9996=;>==:>9=;>=000/00
@ATNG8:01194:02810
GATATATCGTACTCTCTGTACTCATTCGTTTCGGAAGAGACAGGTACGTTAATAGTTAATAGCGTACTTCTTTTTCTTGCTTTCGTGGTATTCTTGCTAGTTACACTAGCCATCCTTACTGCGCTTCGATTGTGTGCGTACTGCTGCAATATTGTTAACGTGAGTCTTGTAAAACCTTCTTTTTACGTTTACTCTCGTGTTAAAAATCTGAATTCTTCTAGAGTTCCTGATCTTCTGGGTCTACGCTCGTCGCGCTACCATCGTTCCTTCTGAGCATCACCGACTGCCCATAGA
+
?<=CCC@@@CCCCCCCCCCCBAC::6;A@A9AA=@>BCCCCCC@BCB<;:;?CCBB@B@DDCCCBBCC@BBBBB2??;????9>AA@=A;;6:B6898?:=7>><BBBAB?BAB?B?BCAAABBA:??@@499<<<::;???CBB===<?@A<@@<@=@@>===@=<486667(69><@?CCD/=<777-3-----53-/)/877)78::938/22,2779888;@088=889/./;9055578;;>A;;:::?????<?<9896;6:,//96,----65-3377...)..673
@ATNG8:01196:02839
GATGGTAGACACGTGTGCTCTCTCGTACTCATTCGTTTCGGAAGAGACAGGTACGTTAATAGTTAATAGCGTACTTCTTTTTCTGCTTCGTGGTATTCTTGCTAGTTACACTATGCCATCCTTACTGCGCTTCGATTGTGTGCGTACTGCTGCAAATATTTTAAACGTGAGTCTTGTAAAACCTTCTTTTTTACGTTTAACTCTCGTGTTAAAAAATCTGAATTCTTCTAGAGTTCCTGATCTTCTGGGATAGCGACGCGATATACTACCATCGTTCCCTTCTGAGTCT
+
899=5::BACABBBC<;;>>;9:>@B@@AB@@=@BBB<BB>B>BCB;;;A>;:9@??C;A:::9;:/0////6660/////$////.(.333,376068*//7;;;8;955//..6.3.2-2497997787/7::>39;>@@@B888@AA:3336)--,,,&,2,2...66;;;.55555&5.5.4:::<<$:;555)4.4<:<695A@200000#/////)/)3829333:>=6>847388;)///9.36.55999999544:::/0/)////9)//(/)//88:333
@ATNG8:01199:02855
GATGGTAGGCACTGCGCACACATCCCAGAAGCATCAGGAACTCTAGAAGAATTCAGATTTTTAACACGAGAGTAAACGTAAAAAGAAGGTTTTACAAGACTCACGTTAACAATATTGCAGCAGTACGCACACAATCGAAGCGCAGTAAGGATGGCTAGTGTAACTAGCAAGAATACCACGAAAGCAAGAAAAAGAAGTACGCTATTAACTATTAACTGTACCCTGTCTCTTCCGAAAACGATGAGTACTATAGACTATCTGAGACTACCATCGTTCCTTCTGAGTCT
+
4444.44439;;55/////99;7;;3999555595555<.555444939:5:.44449;;;$3-38333;:::==28844444$4;7=8===0<@B;9;55999995:5:::><<9<=<<@B:00@00////94>>AA?=DAA?AAC@FAG;;:<AAA@?::4:??>=@:>;<?73/3:99=58==<?BABB3@?<;;;;;;;870515777(-(-----26.6555622+2.5888+88555622266722255599==;::8=<8=??@>=><A;?;?A@@@AAA
@ATNG8:01204:02841
GATGGTAGTGTGTCTCTGAGAGTAGTACTCATTCGTTTCGGAAGAGACAGGTACGTTAATAGTTAATAGCGTACTTCTTTTTCTTGCTTTCGTGGTATTCTTGCTTGTTACACTAGCCATCCTTACTGCGCTTCGATTGTGTGCGTACTGCTGCAATATTGTTAACGTGAGTCTTGTAAAACCTTCTTTTTACGTTTACTCTCGTGTTAAAAATCTGAATTCTTCTAGAGTTCCTGATCTTCTGGGATGTGTGCGCAGTGCCTACCATCGTTCCTTCTGAGTCT
+
BBBB@CBBCCBBBBBBCCBBBCCBBBCCCCBB?AACC<CC?C?CCCCCCC=BBDDE?C=BBBD@D@CCBCCCCCCABBBBB1CC?BBCD>DDAA>BCDBCCADDC>AA@CCCCBBBC?CCC?C@CAAABBAB?BBBB=CCCCCCDCBCCBCBAAA@DCB?BD?C?DCBCBCCCC@CCCCC9C@C?BBBB@0@A?@@<@CCCCCCCBB@BDDD5D@@BB?BACB?BDCCCBB?C@BBBCBB?BBCD>C9:9BCBBBBCBBBD@BBB@CBBBC@CBJ?BBDCCB@@
@ATNG8:01205:02827
GATGGTAGAGAGACTGTAGCGCACCCAGAAGATCAGGAACTCTAGAAGAATTCAGATTTTTAACACGAGAGTAAACGTAAAAAGAAGGTTTTACAAGACTCACGTTAACAATATTGCAGCAGTACGCACACAATCGAAGCGCAGTAAGGATGGCTAGTGTAACTAGCAAGAATACCACGAAAGCAAGAAAAAGAAGTACGCTATTAACTATTAACGTACCTGTCTCTTCCGAAACGAATGAGTACGAGAGTCAGAGCAGAGCTACCATCGTTCCTTCTGAGTCT
+
BCA@>ACBBBCBDCGCCHGCAA@CB=BCD@CBBBBB?B?BDCBAAC?CC?C@AAABADDD3C?BAABDGCBBBB=??@CCCC5@@=@;@A@9ADDAEICBBCCCC?C?BB@CCC?AABBBBCCEEBBBDBBB@AABB@BCCBCCAA>B@CCC@BCAAACCB?AAABBB?BB?BBB>AA@@@;???;===??.>A<@888B@@@A<A;@@@B<><>@BBB>AAA??99293:@@9@AA=@BBBBBCBBBCBAACBBBBBB>?;BAA=?===@<A<A<>==>@=<=
@ATNG8:01206:02810
GATGGTAGAGAGAGCTCTCTCATCGTACTCATTCGTTTCGGAAGAGACAGGTACGTTAATAGTTAATAGCGTACTTCTTTTTCTTGCTTTCGTGGTATTCTTGCTAGTTACACTAGCCATCCTTACTGCGCTTCGATTGTGTGCGTACTGCTGCAATATTGTTAACGTGAGTCTTGTAAAACCTTCTTTTTACGTTTACTCTCGTGTTAAAAATCTGAATTCTTCTAGAGTTCCTGATCTTCTGGCGCTCTGTCACGTCTGCTACCATCGTTCCTTCTGAGTCT
+
>::C;DCCCDDDBBB<99CDECDDDBBBHGBB=ABBD>CD?C@BBBBBDD@BBABD?B>AABB?D@DBA@@ABCC?BBBBB3AB?B@A@=BBBB@BBB=AA9999A@A?BBB>BA==:===;>=CBAA>>>>;?@>>8=<=677==B@@@A>>>A=;::<AB>F<;;:;==;;;6::AAA5@<@<??BBB/@@AAA9>>=;;;=<=>;;;;;,=///=9@7@@=@?????B<@<??>>>B7;;=;?>>966///@:::///::==<@>=>>:=:=>889>>?;;
@ATNG8:01207:02813
GATGGTAGGCGAGAGTGAGACGCAGTACTCATTCGTTTCGGAAGAGACAGGTACGTTAATAGTTAATAGCGTACTTCTTTTTCTTGCTTTCGTGGTATTCTTGCTAGTTACACTAGCCATCCTTACTGCGCTTCGATTGTGTGCGTACTGCTGCAATATTGTTAACGTGAGTCTTGTAAAACCTTCTTTTTACGTTTACTCTCGTGTTAAAAATCTGAATTCTTCTAGAGTTCCTGATCTTCTGGCGCGTATGTATGTCGCCTACCATCGTTCCTTCTGAGTCT
+
:;>>@CBB?BCBBBCCDCCCCCBCCCCCECBA<ACCD=BB?B@BBBCCCC@AAAAA?C?BBBB>B?CBBBBBBBB?===>=.?A?DBBB;@@@B>BBB>BB>BBBBBB?BBC@>@AA;>>>9>9>>=<;>==<AA@@<???@>>>@@>=>AA>=>7:;?;;;7;;@@@AABAAA8<<AAA5A;?8<<DDD/?@>A?7=>@@@@@@@@<AAAA.A;<<B=A<A?;@@AA@@@:?:?A@@@>9>>>9889;<<<=;@>>>>??;>BB<@;<=E=B;>:>A@@@@@@
@ATNG8:01212:02812
GATGGTAGTGATACAGATCAGACACCAGAAGATCAGGAACTTAGAAGAATTCAGATTTTTAACACGAGAGTAAACGTAAAAAGAAGGTTTTACAAGACTCACGTTAACAATATTGCAGCAGTACGCACACAATCGAAGCGCAGTAAGGATGGCTAGTGTAACTAGCAAGAATACCACGAAAGCAAGAAAAAGAAGTACGCTATTAACTATTAACGTACCTGTCTCTTCCGAAACGAATGAGTACGATGAGATCTCGTGTGCTACCATCGTTCCTTCTGAGTCT
+
BCCD@C>CCCDBBBCCCCCCCCBBC?CCC?BABBCC?B@BB@BCB?BB?B?BBBBBBBB3B?BBBBBBBBDDC=CABACCC3B@><6;;<1;;C<@@?>>>ACA;A5<<;???;?<==>><<=AAAA====;AA==7>????@>>;A9>>>9?@BAAA;;7;A;=;A<AA:?AA;==555(8::8=@BBB/??;>BAAA>>==9>:>@=>6868C>>>;A==<<<<;C=C>>3;=A;<;;>>AA@@===>>???AAA@>;;;>>:>888?<?<A<@@@@@?AA
@ATNG8:01167:02905
GATGGTAGACATATCGTACTCTCTGTACTCATTCGTTTCGGAAGAGACAGGTACGTTAATAGTTAATAGCGTACTTCTTTTTCTTGCTTTCGTGGTATTCTTGCTAGTTACTCTAGCCATCCTTACTGCGCTTCGATTGTGTGCGTACTGCTGCAATATTGTTAACGTGAGTCTTGTAAAACCTTCTTTTTACGTTTACTCTCGTGTTAAAAATCTGAATTCTTCTAGAGTTCCTGATCTTCTGGTGTCTGATCTGTATCACTACCATCGTTCCTTCTGAGTCT
+
A=AC@CCC@BBDDCCCDCCAA;;;DBBBBBBB?BBBB<AB<@>ACCCC@@>ACBBB?B?CACA>A<AA@AABBBB=A@AAA/??:>:9:3;AAA?BBC?BA:???>@@<?@>>=>>>;AAA;A:>>>>>>>@;AA;;7;=>>>>>AAAAA@<>;>9>>?<??:?<@???AAA>>:>??DD5A=A899:88)9=666.669///<76;<@BBB/C;;;@<@=>>;>@?<6--,-,--;==<:==@<@B>>:;:@:;:>>@@@@>>><?@@@A=A=A8>=@>:777
@ATNG8:01173:02868
GATGGTAGACATATCGTACTCTCTGTACTCATTCGTTTCGGAAGAGACAGGTACGTTAATAGTTAATAGCGTACTTCTTTTCTTGCTTTCGTGGTATTCTTGCTAGTTACACTAGCCATCCTTACTGCGCTTCGATTGTGTGCGTACTGCTGCAATATTGTTAACGTGAGTCTTGTAAAACCTTCTTTTTACGTTTACTACTCGTGTTAAAATCTGAATTCTTCTAGAGTTCCTTGATCTTCTGGTGTCTGATCTGTATCACTACCATCGTTCCTTCTGAGTCT
+
877<<=8ABBBBCD@<>666>555;;656>>>:@A@B=AA?A?AB@A<<A?CAB??;?<??DC?B?BCB@?AB<>7<999.><38522'27786<8828>825255828;>58:@A=???;?:===:;:::69:AB68:@AEA>>>??=8888/)///(/85949>>998999)/////(/5:39;;::)6666946------8958-///'....7.3.55/567779948(.(/63353/..29757;98;//.==9:::===5;:;;959595-,,,,-33
@ATNG8:01174:02908
GATGGTAGTGTCATATGAGACGTGTAGTACTCATTCGTTTCGGAAGAAGACAGGTACGTTTAATAGTTAATAGACGTAACTTCTTTTTCTTTGCTTTCGTGGTATTTCTTGCTAGTTACACTAGCCATCCTTACTGCGCTTCGATCGTGTGCGTACTGCTGACAATATTGTTAACGTGAGTCTTGTAAAACCTTCTTTTTACGTTTACTCTCGTGTTAAAAATCTGAATTCTTCTAGAAGTTCCTGATCTTCTGGATAGCGACGCGATATACTACCATCGTTCCTTCTGAGTCT
+
:<BB?AB;4455::99;<<5///////9///8;4.5<9;5<>4:)//)///99479777;)/)/99:)5.55449>=<8==265<<<$444(444:1456=9=<<:4::.5554;;8;;;<<=:::;::3:055;;;<<;6;655:=655;9555///77////)/775/5.5.5:9566=;<7;5555&5.5455555$559:<)55:555995526>>>+55566159==85////)/:386;:<<=A859C@A@BB999@@?A???A;99?A:?==9:699=:=9:95@59
@ATNG8:01176:02900
GATGGTAGGAGACACGTCGCACACGTACTCATTCGTTTCGGAAGAGACAGGTACGTTAATAGTTAATAGCGTACTTCTTTTTCTTGCTTTCGTGGTATTCTTGCTAGTTACACTAGCCATCCTTACTGCGCTTCGATTGTGTGCGTACTGCTGCTATATTGTTAACGTGAGTCTTGTAAAACCTTCTTTTTACGTTTACTCTCGTGTTAAAAATCTGAATTCTTCTAGAGTTCCTGATCTTCTGGGTCTACGCTCGTCGCGCTACATCGTTCCTTCTGAGTCT
+
BBBB@BCC@BCDJCBCBBBBDCDBBBCCCCCC@CCDD=BB@D?CBBCBBB@CBBBB@C@BBBB?B?BBBBAAABB?BBCDC3BB?B@@A<ABBD@BB?;==,00;;@@=ABBBA>:86;;@=B>AA=>>A@@9>A;;7>>AA@@@AA???@@@@@A>=<;>>9@7::@?@?B>>:==@ED5A=A888888(/<---)------255:.7775'566683927748>>>>>>;A7;;;;;=;?88868AA?>>=A===;;6:763999922-3-3-399=@>>:
@ATNG8:01181:02861
GATGGTAGCGCACACATAGATACAGTACTCATTCGTTTCGGAAGAGACAGGTACGTTAATAGTTAATAGCGTACTTCTTTTTCTTGCTTTCGTGGTATTCTTGCTAGTTACACTAGCCATCCTTACTGCGCTTCGATTGTGTGCGTACTGCTGCAATATTGTTAACGTGAGTCTTGTAAAACCTTCTTTTTACGTTTACTCTCGTGTTAAAAATCTGAATTCTTTTAGAGTTCCTGATCTTCTGGACAGAGTGTGCAGATACTACCATCGTTCCTTCTGAGTCT
+
ACBB?BDBBBCBCCCCCCCCBBCCCCBBBCBB?BBBD>BB?C@CCCCCCC@BDDCB?B?BBDC?C?BDBCCCCBB?BABBB1BB?BBCC=CBCB@BBB?BB7;;ACAB?BBCIEFDD?BBC@C@DCCCCCCC@CECC@BAAABBBABCCCDBBBC@B@@>@B@C@CCCCABBCC?BA@A@7@;@;;;:;:*;@@@@0;;CBCBBBBB=AAAA0@::9B=A=@AAA9ACCDDACABCBBCD?CBB@BCBBCCCCCCCBBBBBECBB?B@AAB?BDF@BBEBBCCC
@ATNG8:01184:02887
GATGGTAGTATAGAGCTCTACATAGTACTCATTCGTTTCGGAAGAGACAGGTACGTTAATAGTTAATAGCGTACTTCTTTTTCTTGCTTTCGTGGTATTCTTGCTAGTTACACTAGCCATCCTTACTGCGCTTCGATTGTGTGCGTACTGCTGCAATATTGTTAACGTGAGTCTTGTAAAACCTTCTTTTTACGTTTACTCTCGTGTTAAAAATCTGAATTCTTCTAGAGTTCCTGATCTTCTGGATACACTCATGTGCACCTACCATGTCCTTCTCGAGTCTT
+
4:;<:>>AABA666==<A??CCCCCCBABB@@=@@@B<AA>A>ABBCCCB?B@?9709:?AAA?B?BCBBBBBCB?>>???.?A>>>@C:=AAB?BBB?BC?BBBA@@<>>@@>>@A9<<<=A=B???:;:><@ABB665@@>>>A???AA:6683///9==9=9@AABBBBAA7;;>CB5@<>:>>>>=/9>///*////<<<==>8====+<;;;B<B=@A=@>>>???=D=CB=>=?9==95:=8///<=<<=>=>>@=AAB7;;==93649----66660
@ATNG8:01184:02889
GATGGTAGCGCACACATAGATACAGTACTCATTCGTTTCGGAAGAGACAGGTACGTTAATAGTTAATAGCGTAGTTCTTTTTCTTGCTTTCGTGGTATTCTTGCTAGTTACACTAGCCATCCTTACTGCGCTTCGATTGTGTGCGTACTGCTGCAATATTGTTAACGTGAGTCTTGTAAAACCTTCTTTTTACGTTTACTCTCGTGTTAAAAATCTGAATTCTTCTAGAGTTCCTGATCTTCTGGGATGTGTGCGCAGTGCCTACCATCGTTCCTTCTGAGTCT
+
;66>:>;66=CCCCCBCECCBCCCCBBBCBAA>ABBC>BA>B?BCCCCCC?B@BA@=>;?B@@=@@BABCC;:<F?A@LEE2@@>@AAB<AACB?BBC@CHACCBBCCAHEBBBCCCACCC@C@DBBBCCBB@BCCC@CBCBCCBBCCBBBBBBC?CBB@BC?C@CBBCCCC@@=@@@@@7@;@;;;;;;*;ACCD=B;;;BBCCBAADEDC5DBCBGAFBCCBBBB@AAC@C@BBCCCE@B?@>9>000>>>@CBBCBBB@BBB@BBB;;;;@CBGCCCCCA@
@ATNG8:01185:02872
GATGGTAGTGTGTCTCTGAGAGTAGTACTCATTCGTTTCGGAAGTCTCTGAGAGTAGTACTCATTCGTTTCGGAAGAGACAGGTACGTTAATAGTTAATAGCGTACTTCTTTTTCTTGCTTTCGTGGTATTCTTGCTAGTTACACTAGCCATCCTTACTGCGCTTCGATTGTGTGCGTACTGCTGCAATATTGTTAACGTGAGTCTTGTAAAACCTTCTTTTTACGTTTACTCTCGTGTTAAAAATCTGAATTCTTCTAGAGTTCCTGATCTTCTGGAGATATCATCAGCGAGCTACCATCGTTCCTTCTGAGTCT
+
??BD?DBCBCCCCCCCCCBBBBCCCBBBBEAA??ACC;CA?D?BBBBBCDCCCCDCCCCCBCCC@CBBB>BC@C?BCCCCBB?BCBBA?C?CCBB>B?BBBBBBBBA?ACCCC1@@@B@@@8@@@@>B@><8849A@AAC@CBBA@@BB@CGF@C?CCCCCCBB@CCCC?BBB@@@ABBBBBBBCCC?A@@?>>9>?AAABDCCCC?B@AAA3@=B>BBGDD5CCCCC=BBFCBBBB@@>@CCC3AAABB>A@??=>BBBBBB?B?BCBBBB>AAD@CCCAAACCDCBBBBAA@@=>9>??AC@C?B@CCDCCBAA
@ATNG8:01185:02893
GATGGTATCACGACACGACGATGTGTACTCATTTGTTTCGAAGAGACAGGTACGTTAATAGTTAATAGCGTACTTCTTTTTCTTGCTTTCGTGGTATTCTTGCTAGTTACACTAGCCATCCTTACTGCGCTTCGATTGTGTGCGTACTGCTGCAATATTGTTAACGTGAGTCTTGTAAAACCTTCTTTTTACGTTTACTCTCGTGTTAAAAATCTGAATTCTTCTAGAGTTCCTGATCTTCTGGACAGAGTGTGCAGATACTACCATCGTTCCTTCTGAGTCT
+
A<@B@EDABBDCCBBCCBCBCBBCCDBBBB@@@<@DD>CCC@FDCCA@@?BEA@@@D@CCBC?C@BB@@@?BBB?AADDD3AB>ABBB@BDBB@CBB?BC799BBAA?BBBBBB??<?AA<@<AA@@?>>><A???=>>>>>>>>>>A;::;//*/7;9=E=A=@@@<;;???;?@@AA5@>D::::::+;>>??6;;;888===>5;;;;+;888@<@:>>=B=>=EAA:=:>@>>>@6;;>;?AA===?==>@@@@AAAABB=>==??=B=B<>==<==>=
@ATNG8:01186:02875
GATGGTAGCGAGCGAGTGTGTATACCAGAAGATCAGGAACTCTAGAAGAATTCAGATTTTTAACACGAGAGTAAACGTAAAAAGAAGGTTTTACAAGACTCACGTTAACAATATTGCAGCAGTACGCACACAATCGAAGCGCAGTAAGGATGGCTAGTGTAACTAGCAAGAATACCACGATAGCCAAGAAAAGAAGTACGCTATTAACTATTAACGTACCTGTCTCTTCCGAAACGATTGAGTACGATGAGAGAGCTCTCTCTACCATCGTTCCTTCTGAGTCT
+
<6>>9=<==5555=556BBBBBBBB=99=8=565@@880449:4446:8,3.39<<>?>?+?7@@BAA?;;97939;;=<<<(//)/)/99+99;6;;;;;;;//)/3//+/;=9>==:;555::666===@:CCCD<CBA;;554399;;;9=?>?>>@>;>666B=:=C>BB?;;8.-,,,,(-0////&371789<;<<=?:>:>666;>:>ABAA?A;54:::./)---(-,,,(,,,-699888;====;<@?:=<89:=6<=>;:8B7@=B<<:=BBA
@ATNG8:01191:02869
GATGGTAGAGTATCATGTGTATCTCCAGAAGATCAGGAACTCTAGAAGAATTCAGATTTTTAACACGAGAGTAAACGTAAAAAGAAGGTTTTACAAGACTCACGTTAACAATATTGCAGCAGTACGCACACAATCGAAGCGCAGTAAGGATGGCTAGTGTAACTAGCAAGAATACCACGAAAGCAAGAAAAAGAAGTACGCTATTAACTATTAACGTACCTGTCTCTTCCGAAACGAATGAGTACTATAGACTATCTGAGACTACCATCGTTCCTTCTGAGTCT
+
49:??CCCEECDF>C<<AA@@A@AC?BBB@DDCCBB?B?BDBBBBB?BC@C@CCDBBBBB5B?BBDCCCCCBBB;?B;;;;;*;B>B5;;;4:AD?CCCBAAA997:?BB?BCC?CBBBCBBBBBDCCCCCC@CCBB@BBCCBBBB?B?B@?=@CBBBBBB@CCCCBB?BB?BCC@CBBBA;AAA=@ABBB3BD?B>==BB?AA7;:=???:>9=AFBB>AA@BBBBAEACCC>CBC?BACBBBBAABCCCAAABCCDBBABBBC?BA@@C?D@C@BCCBB@??
@ATNG8:01197:02871
GATGGTAGTGCGTGAGAGAGAGACCCAGAAGATCAGGAACTCTAGAAGAATTCAGATTTTTAACACGAGAGTAAACGTAAAAAGAAGGTTTTACAAGACTCACGTTAACAATATTGCAGCAGTACGCACACAATCGAAGCGCAGTAAGGATGGCTAGTGTAACTAGCAAGAATTCCACGAAAGCAAGAAAAAGAAGTACGCTATTAACTATTAACGTACCTGTCTCTTCCGAAACGAATGAGTACTACTCTCAGAGACACACTACCATCGTTCCTTCTGAGTCT
+
;;;C@DDCDDBBBBBDDFDDCCBBB>BEC@CCCCAA?B@BCCABBB@BB>A>@AA@BBBB1B?BBBBCCCBBBC?CB@@@@@,??;@5;;;*:@@?BBABDGCCC@C@CD@BBB?AABBBBCCCEDECCCCC?CCCC?BBCCCBBB>B@DCC?CCCBBBCC@AAAAAA?CD?B?B?BBBBB<@@@<>???=1?A=B998B@AAA8:8:A??4:5:=BAB?BCC@@AD?B?BBB=BBB?BACCCCAAACCCB@@@CCBBABCAAAA<A==<>49176;<<999>>
@ATNG8:01199:02863
GATGGTAGTCTCAGATAGTCTATCAGTAACTCATTCGTTTCGGAAGAAGAACAGGTACGTTTAATAGTTAATAGACGTAACTTCTTTTTCTTTGCTTTCGTGGTATTTCTTGCTAGTTACACTAGCCATCCTTACTGCGCTTCGATTGTGATGCGTACTGCTGCAATATTGTTAACGTGAGTCTTGTAAAAACCTTCTTTTTACGTTTACTCTCGTGTTAAAATCTGAATTCTTCTAGAGTTCCTGATCTTCTGGACAGAGTGTGCAGATACTACCATCGTTCCTTCTGAGTCT
+
---/)/77:@@A>65599995///////)/;;;:5:555)55./)//)//)/;;5---777(/)/:9;6A>A@:55;<<7<<7::;::'333(3348(34<>:?=;:177)////:<8666<::88::88384<<;;999949977277/////779466987;;6///4886;+54<666;;=:===???+;59455555$55;<<2=6///////7)///&/4455.56<;75/////92718;<<<<666DBB=BCBBB=BCCDCDDCAA@D?B?@;<7;;@=@@@CCCCB
@ATNG8:01201:02900
GATGGTAGCATCATGCATATCTCACCAGAAGATCAGGAACTCTAGAAGAATTCAGATTTTTAACACGAGAGTAAACGTAAAAAGAAGGTTTTACAAGACTCACGTTAACAATATTGCAGCAGTACGCACACAATCGAAGCGCAGTAAGGATGGCTAGTGTAACTAGCAAGAATACCACGAAAGCAAGAAAAAGAAGTACGCTATTAACTATTAACGTACCTGTCTCTTCCGAAACGAATGAGTACGATGAGAGAGCTCTCTCTACCATCGTTCCTTCTGAGTCT
+
@:@A?CCCCCCCCBCCCCCCBBBBD?BCC?BBCCBB?B?BBBBCCA>AA>A?BB?77777(76?CBBBBAB@BB;AA;;;;;*;?<@<@@@9@BCABBCFCBE@@=@?BB?BBC?CBCBCCCCDEBBBCCCC?CCCC?C@ABCC@@<@<@??<@BBBBBCC?B@AAAC>@A>>>>>@@@@@8?==9==<=<.>A=AAA=BBBBA;?8>>BA7:8:>BBC@BBA?@;94:=AAA=C::9;CCBBBBBBBBCCCCA@AA@?::888:9@>?AC?C?C>A?B?????
@ATNG8:01202:02885
GATGGTAGCAGACGTGACAGAGCGCCAGAAGATCAGGAACTCTAGAAGAATTCAGATTTTTAACACGAGAGTAAACGTAAAAAGAAGGTTTTACAAGACTCACGTTAACATTATTGCAGCAGTACGCACACAATCGAAGCGCAGTAAGGATGGCTAGTGTAACTAGCAAGAATACCACGAAAGCAAGAAAAAGAAGTACGCTATTAACTATTAACGTACCTGTCTCTTCCGAAACGAATGAGTACAGAGAGTACGATATGTCTACCATCGTTCCTTCTGAGTCT
+
CCFC?CBBBCCCBBBCBCCCCCCCC?CCC?ABBE??=??CBBBBBB?BD?C?CBBAAAAA2A?DCAAABCBBBC=A@;::::*;C=A5;;;*:BC>CBBBFDBBB@B@BCC?@@=@BDCCBBBCDECDBBBC?CBBB?BAAAAA@A=A?B@@=@BABBBBB@CCCAAA?BB@BBC?BBBAA;?<<8==>=?.?@<@>=>???=<8<8==AA5:5:<A?@;@@AAABB@C?DAD>BAA>AAAAABBBBABACCAAABBBBBB>>;A=BBAAA<@<@<@?A?@==>
@ATNG8:01205:02868
GATGGTAGCATCATGCATATCTCACCAGAAGATCAGGAACTCTAGAAGAATTCAGATTTTTAACACGAGAGTAAACGTAAAAAGAAGGTTTTACAAGACTCACGTTAACAATATTGCAGCAGTACGCACACAATCGAAGCGCAGTAAGGATGGCTAGTGTAACTAGCAAGAATACCACGAAAGCAAGAAAAAAGAAGTACGCTATTAACTATTAACGTACCTGTCTCTTCCGAAACGAATGAGTACGATGAGAGAGCTCTCTCTACCATCGTTCCTTCTGAGTCT
+
799>;@AB@@;<@966<;;;===>?;?>>9==DA@@;@:=?>@?@><@B>B>A@@=????.;<;;==8888==<(3344444$4939.555&59955955559998<7;;:>BD@BBBBCBBBCDIICABBHAKBBB?BAA@@@?A=A?B@@<@AAABCCC@BBBAAA=???????A==>>4>//(//////#/939:<=;88>9595775517178;;:=AA:::?B@B@BBC>C998:???CEDDBABBBA???B><888898/73---.)-6:1:8===999
@ATNG8:01213:02880
GATGGTAGCTCACGTACGTCACACGTACTCATTCGTTTCGGAAGAGACGGGTACGTTAGTAGTTAATAGCGTACTTCTTTTTCTTGCTTTCGTGGTATTCTTGCTAGTTACACTAGCCATCCTTACTGCGCTTCGATTGTGTGCGTACTGCTGCAATATTGTTAACGTGAGTCTTGTAAAACCTTCTTTTTACGTTTACTCTCGTGTTAAAAATCTGAATTCTTCTAGAGTTCCTGATCTTCTGGTAGAGCGTGCATATATCTACCATCGTTCCTTCTGAGTCT
+
A@AB@CCCCBBCBBBCCCBCBABBCBCCCCAA>@@?>8@B?B?BBCCCCC>BBB@?=?BBBBB@C?CCAAACBBB>@@@@@1@B@BBBD>CCBB@BDC?CC?AAADCC@BBCCCICC@BBC?C@CCBC@AAC@CCCD@CBBBECBBBBBCDBBBD@DBB@CB@B?BBBBBCCCB<@?@@A8A=A=@@@@@0@AAAB=BABBBCBCCB?BBBB2BA@AC?C?BB?BBBBCCC?B?BBBCAA;@@@<@BDFFABA@@@CCCCBCCBB=@:;;CAD@C?CCCCCCCC
@ATNG8:01172:02958
GATGGTAGCATCATGCATATCTCACCAGAAGATCAGGAAACTCTAAGAAGAATTCAGATTTTTAACACGAGAGTAAACGTAAAAAGAAGGTTTTACAAGACTCACGTTAACAATATTGCAGCAGTACGCACACAATCGAAGCGCAGTAAGGATGGCTAGTGTAACTAGCAAGAATACCACGAAAGCAAGAAAAAGAAGTACGCTATTAACTATTAACGTACCTGTCTCTTCCGAAACGAATGAGTACGAGAGTCAGAGCAGAGCTACCATCGTTCCTTCTGAGTCT
+
//9:37///;;:<<<;<<@??><;;8=54055:::;.44(/----(--3783838;=9:::9$349;;A989BBBB;BA@@@@@,@@=@4;:;49@B@CBCDCDCBB@B?BE@CCD?CBBBCCBCDDECBBBCC@DBCB<A@@@CCBB>C@CAA?BCCCCCCC@AAACCA?AA>BBB<>>@@@9@@@<@@@@A2@C?B?>;AAAAA<@<@@@@;?9?>CCC@CBB@@AA=A?BBD=BBB?BBCBBBCBBB>@>BBCAA@CBBBBAAA=B@@=<7<3:188===;:;
@ATNG8:01179:02942
GATGGTAGTACATGATAGACGACACCAGAAGATCAGGAACTCTAGAAGAATTCAGATTTTTAACACGAGAGTAAACGTAAAAAGAAGGTTTTACAAGACTCACGTTAACAATATTGCAGCAGTACGCACACAATCGAAGCGCAGTAAGGATGGCTAGTGTATCTAGCAAGAATACCACGAAAGCAAGAAAAAAGAAGTACGCTATTAACTATTAACGTACCTGTCTCTTCCGAAACGAATGAGTACAGAGAGTACGATATGTCTACCATCGTTCCTTCTGAGTCT
+
A=BC@CCBCCCC@AACCCCCAAABB?BDC@CCDDBB>?<@ABBBBA@BC?C@B?A:::::*;<AAIDDBCBBBD=AA;;;;;*5A;B@DDD9BCC@CBA@@AA;;7;<@C@CCC?BBBBBCBCBBBCCCDCCBBBBD@BBCBDCBB@B@CAA?ACCCDBBCCCBAAAB?BB?ABC@BB@??8=99299::99%0>;=0/0??CCC@G>>>>A=A<A>BBB>BC@A@CCAM?@@D=BBC?A@BBBBABCCCAA@A@@@BBBB???@C>BBABA<A<A;@>?>>88:
@ATNG8:01180:02920
GATGGTAGCTCACGTACGTCACACGTACTCATTCGTTTCGGAAGAGACAGGTACGTTAATAGTTAATCGTACTTCTTTTTCTTGCTTTCGTGGTATTCTTGCTAGTTACACTAGCCATCCTTACTGCGCTTCGATTGTGTGCGTACTGCTGCAATATTGTTAACGTGAGTCTTGTAAAACCTTCTTTTTACGTTTACTCTCGTGTTAAAAATCTGAATTCTTCTAGAGTTCCTGATCTTCTGGACGACGCGCACTGACACTACCATCGTTCCTTCTGAGTCT
+
ABEM@CBBCBCBBBCCBBACCCDDBBCCCCAA?ADDD>CC?B?BCCCBBB?DCCBB?B?AACC?B?AA@@BBB?BBBBB1BC>C@@@;@CBC>@AC?BB;>>AAAB?>BA@A@AA<ABC>A;??AACCA@7==>>9><<<A@@@<<<A>??@A;?>>9>>9>:>?><<>@BA:??>AA5?;?<??@??/?BAAA9@;;;B@@><;06768(2:<@B>B>BB?BBCCBBA?B?C<AABB=B@C>BB=>=CB=>=>;>>>???<<8><=<@<@<A<@@A>><=<
@ATNG8:01185:02945
GATGGTAGGCGAGAGTGAGACGCAGTACTCATTCGTTTCGGAAGAGACAGGTACGTTAATAGTTAATAGCGTACTTCTTTTTCTTGCTTTCGTGGTATTCTTGCTAGTTACACTAGCCATCCTTACTGCGCTTCGATTGTGTGCGTACTGCTGCAATATTGTTAACGTGAGTCTTGTAAAACCTTCTTTTTACGTTTTACTCTCGTGTAAAATCTGAATTCTTCTAGAGTTCCTGATCTTCTGGGTGCGCTACAGTCTCTCTACCATCGTTCCTTCTGAGTCT
+
<<<A?B=B@BBBBBEAAAHC;6;CBD@AACBC?BBAC=BB@C@BCCCCCC?BBAAA?B?CCCC?C?BBBBBBBBA8>>@@@.@@:@>?A:@AAB?BBC<>>=@AACBBABBBAA??>;>=><@<<=>A?=>=>E>==:>=AA::;;;;;;?;;;C=;;;=AB=B=888>===8818::9:-:4:478888(8=8888(7<<::88888767'2666:6:6773;?C????7;7;A>===5;;>>7>>?=======?<<=663662336989=6:6:A==>?>>
@ATNG8:01186:02933
GATGGTAGGCACTGCGCACACATCCCAGAAGATCAGGAACTCTAGAAGAATTCAGATTTTTAACACGAGAGTAAACGTTAAAAGAAGGTTTTACAAGACTCACGTTAACAATATTGCAGCAGTATGCACACGATCGAAGCGCAGTAAGGATGGCTAGTGTAACTAGCAAGAATACCACGAAAGCAAGAAAAAGAAGTACGCTATTAACTATTAACGTACCTGTCTCTTCCGAAACGAATTAGTACACATCGTCGTGTCGTGCTACCATCGTTCCTTCTGAGTCT
+
/;<<?CBB?@;55955;==@CBBBC7CCC@CCCCCC@C=@>@@@@B?BC@C?AACBBBBB2B?BCBBBBBAAA@9@>?999=05925.555&5<@6@999?A@:;698>>;?@??CBCBCBDCCCCDCCCBBAB@@@<@CB@@@??9@?C;;7;ABABB?@=@BBBCC?BC?BBC?BBBBC=@@@>ACDCD3ED?BAAABB>>E:>8;;A@5;5;;@@?;?@:::@@<?=?@=:>??>A@DBBBCCDEBAAABBBCAB???A===:====C?C@@:==;;;;88
@ATNG8:01187:02923
GATGGTAGTATATCGCGTCGCTATCCAGAAGATCAGGAACTCTAGAAGAATTCAGATTTTTAACACGAGAGTAAACGTAAAAAGAAGGTTTTACAAGACTCACGTTAACAATATTGCAGCAGTACGCACACAATCGAAGCGCAGTAAGGATGGCTAGTGTAACTAGCAAGAATACCACGAAAGCAAGAAAAAGAAGTACGCTATTAACTATTAACGTACCTGTCTCTTCCGAAACGAATGAGTACACACTCTCATATGACTCTACCATCGTTCCTTCTGAGTCT
+
A==A;?<B=BD?;;<>666>>====:=>?<>>BBAA?A@CBBBBCC?BB?A<?A?:;:;:'89<?????BBBCD>98;CCBC2;;5;4;;;*95@=@C@C;;;;;:B@CC?CCC>AAAABCBCCDCCCCCCC?B;;;>@:::???C>A>A;;6:B@@AA9:7:AABBB?BB>A@@9?==;<3;;<8?>?AA3A=7?688@ACBC<@:<<>=5;5;=@@@>@@@BBDC?A=??=6<=<:>>?BBEEC???CCBB?==>BDBBBC>?<?A@@B?B<?<>AAA@@AB
@ATNG8:01188:02926
GATGGTAGGCGTGTGAGAGTCTGCCCAGAAGATCAGGAACTCTAGAAGAATTCAGATTTTTACACGAGAGTAAACGTAAAAAGAAGGTTTTACAAGACTCACGTTAACAATATTGCAGCAGTACGCACACAATCGAAGCGCAGTAAGGATGGCTAGTGTAACTAGCAAGAATACCACGAAAGCCAGAAAAAGAAGTACGCTATTAACTATTAACGTACCTGTCTCTTCCGAAACGAATGAGTACTATGTAGAGCTCTATACTAATCGTTCCTTCTGAGTCT
+
A<AC?CBC@BA@A:99CDC;;;B@=6=BC@CCCCCC@C?AACCCCC@CC@C?CCAAACCC3BBCBAAAABBCC?BB@@@?@2??=A6===5>AA>AAA?>>>;;5;:>>:?==:=@???AA>>=A@@@@@@:@AAA;AC><>>::4::<=C@A;;;CBBB=@???BC@??=?BB>>>888-8;:?@ABAA/8838@@@AA???:=8=>==:=8=>:;;<??@C>>>;>=@@?9?@@=@@@A?;;@@@@@?BBCBBBBAAAAAA<@@;;7;;A;A?<;;@@@
@ATNG8:01192:02916
GATGGTAGTATCTGCACACTCTGTCCAGAAGATCAGGAACTCTAGAAGAATTCAGATTTTTAACACGAGAGTAAACGTAAAAAGAAGGTTTTACAAGACTCACGTTAACAATATTGCAGCAGTACGCACACAATCGAAGCGCAGTAAGGATGGCTAGTGTAACTAGCAAGAATACCACGAAAGCAAGAAAAAGAAGTACGCTATTAATTATTAACGTACCTGTCTCTTCCGAAACGAATGAGTACTACTCTCAGAGACACACTACCATCGTTCCTTCTGAGTCT
+
@@@B>BCEEDABBCCCCCCCCCCCC?CCC@DDBBBC@B?A@CBBBB?DD>@<ABBBBBBB3B?BBCCAAACBBC;BBBCCBC5@@<@>BBB<BCC@CCCCKEDBB?B@CC@CBC?BACBCBBBCCCCDDDBB@BCAA?ACCABBAA>B@EBB?BCBDBBAA?AAAAAA>AB@A@@9>>>?>8?@@<ABBBB3BC@A;::>>@@A<@<@>@@<@<@@CA@>@BAAABB>A?BBB>BBB?BBBBBBBBBBBBBABCAAACA???AAA<@???@=B<A<>>?==::;
@ATNG8:01196:02920
GATGGTAGTGTCAGTGCGCGTCGTCCAGAAGATCAGGAACTCTAGAAGAATTCAGATTTTTAACACGAGAGTAAACGTAAAAAGAAGGTTTTACAAGACTCACGTTAACAATATTGCAGCAGTACGCACACAATCGAAGCGCAGTAAGGATGGCTAGTGTAACTAGCAAGAATACCACGAAAGCAAGAAAAAGAAGTACGCTATTAACTATTAACGTACCTGTCTCTTCCGAAACGAATGAGTACTGTATCTATGTGTGCGCTACCATCGTTCCTTCTGAGTCT
+
A<CC@CBCA@ACBBBCCCCCBBBBBADCC@DDCCBA?A?BBCBBCC?AB?B>AACBBBBB3B@BBBBBBBBCCC<AABBBAB2@@<A@CBB9CCB?CBBBBCBA@>@@CD@DCD>AADFDCCCABBBBCDBB?BCCC?BABBDA@@>A=AAA?ACDCCCCC=CACCBB?BB<??A<?@?=>5<99399::9(8>9=;;;D>>>?<>;>???8=9;;@AA?@@@AAAA@B?BBF=BBB?BDA@ABA>?>BBB???BBBBB>@A@AB<????A:=9>5888=>;;;
@ATNG8:01196:02930
GATGGTAGTACATGATAGACGACACCAGAAGATCAGGAACTCTAGAAGAATTCAGATTTTTTAACACGAGAGTAAACGTAAAAAGAAGGTTTTACAAGACTCACGTTAACAATATTGCAGCAGTACGCACACAATCGAAGCGCAGTAAGGATGGCTAGTGTAACTAGCAAGAATACCACGAAAGCAAGAAAAAGAAGTACGCTATTAACTATTAACGTACCTGTCTCTTCCGAAACGAATGAGTACCTCTCAGACGCTCGTCCTACCATCGTTCCTTCTGAGTCT
+
5<<<;@>@AABCB>BB@@@@AA@@A=@@B;@@:555.4.4==:::;88404;774455555#5.5<=<>?CBCCC>CGCCCCC5CB?B6;;;6<ECACABBCCCCB@C@CD@CBB@CBBBBCCBCCCCCCCCC@CCBB@BCBBBBAA>AAEBB?BBBCDDBB>ABCCCB?AB>BAA=@A???8===9====?.?A?C:99CCCCC=@=>@@D5738@CBB@BBBBBBB=A>ABB=BAA?ABCCCBB>@@@BBBB@A@ACCCC?AAA?A?A@B?B?C@CCCABA@A
@ATNG8:01198:02934
GATGGTAGTATCTGCACACTCTGTCCAGAAGATCAGGAACTCTAGAAGAATTCAGATTTTTAACACGAGAGTAAACGTAAAAAGAAGGTTTTACAAGACTCACGTTAACAATATTGCAGCAGTACTCGCACAATCGAAGCGCAGTAAGGATGGCTAGTGTAACTAGCAAGAATACCACGAAAGCAAGAAAAAGAAGTACGCTATTAACTATTAACGTACCTGTCTCTTCCGAAACGAATGAGTTCTGTATCTATGTGTGCGCTACCATCGTTCCTTCTGAGTCT
+
499=8=DCCCCDCCBBBC>A<A=BB?CCCBCCCCBB?B>@?CCCBA@CC>@>ABBCCCCC3C?BBBBBBBBCCD>??ABBDC2AC=A4;;;-;BB>BAAAABB;;;;@CCACBB@CBAABDCBBBBCBCCCC@CD@A>@BBBBBBB?B@B@@?@AABBBBB?CCCBAA>AC?999@BDCCC:?9819>?@@/>>:>888=>>>?6;7;;AD9=:=?BAA>ABB@A@LAE?ABB=B?@;::9AA=@@BAABCBBA:;9ABBBAABC?BBBBB?B?B<??ABCBAA
@ATNG8:01198:02956
GATGGTAGGCGACATACATACGCGCCAGAAGATCAGGAACTCTAGAAGAATTCAGATTTTTAACACGAGAGTAAACGTAAAAAGAAGGTTTACAAGACTCACGTTAACAATATTGCAGCAGTACGCACACAATCGAAGCGCAGTAAGGATGGCTAGTGTAACTAGCAAGAATACCACGAAAGCAAGAAAAAAGAAGTACGCTATTAACTATTAACGTACCTGTCTCTTCCGAACGATGAGTACTGCGTCTCACTCTCGCCTACCATCGTTCCTTCTGAGTCT
+
BECC@CBA@@?@>C>CC?>C=A@BB:?@B;;;<<99.4.44::::;0447;79:666@@@+>1665555=<<<>05555555$59.5.590955.5555<=:9:5:58<388:-3333449445;:<<<<<8@99:499:@@:>>20*/00)/<:99<BB<@??988>@?=@@=8;==>>9;;;5877777$394788<==B>99>:=<>>59497:;9=ABABBB>:<*00+////79=??798BBAABCCBBABB;;7:BB=AAAAC@C?C?BABBAAAB
@ATNG8:01200:02957
GATGGTAGTATAGAGCTCTACATAGTACTCATTCGTTTCGGAAGAGACAGGTACGTTAATAGTTAATAGCGTACTTCTTTTTCTTGCTTTCGTGGTATTCTTGCTAGTTACACTAGCCATCCTTACTGCGCTTCGATTGTGTGCGTACTGCTGCAATATTGTTAACGTGAGTCTTGTAAAACCTTCTTTTTACGTTTACTCTCGTGTTAAAAATCTGAATTCTTCTAGAGTTCCTGATCTTCTGGTGTCTGATCTGTATCACTACCATCGTTCCTTCTGAGTCT
+
99:=>BCDCB@@CDDDCBB@BBDDAABCDB??>@BED=AA@C?BABBBBB?BBB@@=@=@AAB>A>@@AA@AA@@<AAAAA1@@;@>>>9>BBB>BBB>BB;=8=A=<:>@AA@>>@9?>A;A;AAA@>><>;AAAC7==??>>>>=@@CC===@:@>>:>A=A:@>??@AA??;=<<DD5A9>;>AAAA.;;666,3-----79:><>ABA/A===@=B<??;?AAA===;>:=>@>>>:>=?<?AAA==;A@>>>;;;>@@>@=@@==<;A<?:889?<999
@ATNG8:01208:02934
GATGTAGGCGACATACATACGCGCCAGAAGATCAGGAACTCTAGAAGAATTCAGATTTTTAACACGAGAGTAAACGTAAAAAGAAGGTTTTACAAGACTCACGTTAACAATATTGCAGCAGTACGCACACAATCGAAGCGCAGTAAGGATGGCTAGTGTAACTAGCAAGAATACCACGAAAGCAAGAAAAAAGAAGTACGCTATTAACTATTAACGTACCTGTCTCTTCCGAAACGAATGAGTACTGCGTCTCACTCTCGCCTACCATCGTTCCTTCTGAGTCT
+
<ADCBBB?;:9BBBDCCBBBDCCE;=;DADCCCBC@C@BCBBCBD?AA@B?AAB;;;;;*;@CE;;;CCB;;;0;A;;;;;*;A;A=@@@7ABC@CBBBBAA;;5;9@@=ABC?BBDCCCCCBCBBBBBBB?BC@@=@D@@@BAA?B@CBB@CBA@BBBC?BCAA@@=@@;?AA?BCBBB>A@@;::9:99%0>:=000@@B@@<@=B=>>:=:>ACCCACCCBBBC@D?AAA<AAA@BCBB???A?@?=;;DDBCCBABC@CBB@CAAAD@C?B7::A:9:@?
@ATNG8:01211:02919
GATGGTAGGCGAGAGTGAGACGCAGTACTCATTCGTTTCGGAAGAGACAGGTACGTTAATAGTTAATAGCGTACTTCTTTTTCTTGCTTTCGTGGTATTCTTGCTAGTTACACTAGCCATCCTTACTGCGCTTCGATTGTGTGCGTACTGCTGCAATATTGTTAACGTGAGTCTTGTAAAACCTTCTTTTTACGTTTACTCTCGTGTTAAAAATCTGAATTCTTCTAGAGTCCTGATCTTCTGGGCAGACTCTCACACGCCTACCATCGTTCCTTCTGAGTCT
+
;6=>@DCC?CCCBCCCDCCCBAABBBBBCCCC@DBBB=BE@B@BBBCBAA@CCCBB@E=??AB?A@BBBBBBBBB?BBBCB2@@?BBCC>BBAA<??C>BB?BBBBBB>@AAAAA??;?>>9=9<;<>=>??:>=CB=B>??@A@@@AA==>@@A:>==<::7;;@@@;:;@>=:=?AAA5A>D======.<A9991998///;99><AAAA/==>@D8=:::6:@A>=<=?;??;;////6;;.936666;99>A@?>859==67---3-34;0996@=666
@ATNG8:01213:02955
GATGGTAGTAGTACACTAGTCATACCAGAAGATCAGGAACTCTAGAAGAATTCAGATTTTTAACACGAGAGTAAACGTAAAAAGAAGGTTTTACAAGACTCACGTTAACAATATTGCAGCATTACGCACACAATCGAAGCGCAGTAAGGATGGCTAGTGTAACTAGCAAGAATACCACGAAAGCAAGAAAAAGAAGTACGCTATTAACTATTAACGTACCTGTCTCTTCCGAAACGAATGAGTACATAGATATACGTATAGCTACCATCGTTCCTTCTGAGTCT
+
B@BB@CCGCCCCCED@CCCCDBB@@>ABA?B@>@@A<A?ABC@@AC@BDAD?BAA@@@@@0?=ABCABBCBBAA<ABBDCCC5BA=A5;;;-;@@>ABBBCGEBB?BACD@BBB@CDCCCCC@CCCCICCBC?BDCC?BBBBBBBB>B>BCB>AABCAABB>BCBBBC>BB>ABC@CB@??<?>?<@AABB2CB@BBBBBBBBB>A=@BBB?A?BBBBB@BBBBAAA?C?CAA9ACD@A@BBBBBABBBB@??A@@ABBBBB@??899>>?;<<A:==>=>>==
@ATNG8:01170:02999
GATGGTAGCGCATATCAGCGCAGCCCAGAAGATCAGGAACTCTAGAAGAATTCAGATTTTTAACACGAGAGTAAACGTAAAAGAAGGTTTACAAGACTCACGTTAACAATATTGCAGCAGTACGCACACAATCGAAGCGCAGTAAGGATGGCTAGTGTAACTAGCAAGAATACCACGAAAGCAAGAAAAAGAAGTACGCTATTAACTATTAACGTACCTGTCTCTTCCGAAACGAATGAGTACGAGAGTCAGAGCAGAGCTACCATCGTTCCTTCTGAGTCT
+
;;;?<??ABCCEAAAIDDCBBBAA@;@CI@CCCC@@=@?BBCCCDC?CC@B=??A;;;;;*;;@@BDCICCBCC=BA;;;;.:;5;4;:/5<A;<A@@BBBBB>A?::6;AA>AAABCCBCBDAAADGCC?B@@@=@@A?@A<;5;=C;;;;BBCCBBC?BAA@@??BB?BBC?AA:::,7775;@AAB3@A<@?????@@@:@<::<=+/,/:A@@<@@@BBAB?B?BBC<AAB?9::BABABBBB???CDBBBBBAAABCC@BAA>C?C4949:;;;;AA
@ATNG8:01187:02984
GATGGTAGGAGACACGTCGCACACGTACTCATTCGTTTCGGAAGAGACAGGTACGTTAATAGTTAATAGCGTACTTCTTTTTCTTGCTTTCGTGGTATTCTTGCTAGTTACACTAGCCATCCTTACTGCGCTTCGATTGTGTGCGTACTGCTGCAATATTGTTAACGTGAGTCTTGTAAAACCTTCTTTTTACGTTTACTCTCGTGTTAAAATCTGAATTCTTCTAGAGTTCCTGATCTTCTGGGTCTACGCTCGTCGCGCTACCATCGTTCCTTCTGAGTCT
+
A@AB?BDB@BBCGBBBBABAB@BABAAABB;;7;@@A;BC?C>@ACBBBB@CDBAA@C?BABC@C>AACBBAB@=;99999$9>3?;>>8>>=><ABB<AB:87:A:95:AAA>>@F=@>=:>=@@@;;;>>=BB@@588?>===???AA@?>>>:>>B=AA7;7;@A@=>>9836:BAA5A5858AAAA/>>@@@8>===@>;:::1888)599:=7=4;<7=@@A@?A;A;@@A@;;7;A@B:AAB;:;>>:=;///997::7///;;9@9=99=9::///
@ATNG8:01191:02993
GATGGTAGGCTTGTGAGAGTCTGCCCAGAAGATCAGGAACTCTAGAAGAATTCAGATTTTTAACACGAGAGTAAACGTAAAAAGAAGGTTTTACAAGACTCACGTTAACAATATTGCAGCAGTACGCACACAATCGAAGCGCAGTAAGGATGGCTAGTGTAACTAGCAAGAATACCACGAAAGCAAGAAAAAGAAGTACGCTATTAACTATTAACGTACCTGTCTCTTCCGAAACGAATGAGTAACGTGTGCGACGTGTCTCCTAACCATCGTTCCTTCTGAGTCT
+
<<<>9<<=:<<8<<=;;<CBAA;;;4:AB=BBBCDF?A?ACCBBCC@A@>@@C@AAADDF3D?AB@@?AACAAA9>988999(9=8<:>>>133:4:88<?A>:;1816=8==>8=?>9:9<=<:::///78587;><>>>CBA;;7;;??B?CBBFBC>><>?@?BA?BB<??A=@@???7=::178686(56-58;778>=?:?<@>>>=B<>>A@@<>>>@@@@<A<==<4=994:;;=00*0===000<<<=<=:///)//(/5666:=;>=A<A@@>>>@A
@ATNG8:01192:02963
GATGGTAGTTCTGTCTACGAGAGCAGAAGATCAGGAACTCTAGAAGAATTCAGATTTTTAACACGAGAGTAAACGTAAAAAGAAGGTTTTACAAGACTCACGTTAACAATATTGCAGCAGTACGCACACAATCGAAGCGCAGTAAGGATGGCTAGTGTAACTAGCAAGAATACCACGAAGCAAGAAAAAGAAGTACGCTATTAACTATTAACGTACCTGTCTCTTCCGAAACGAATGAGTACTACTCTCAGAGACACACTACCATCGATCTTGGTAAGTCT
+
4:44.4::@59956;<>CCBCAA@B@@>ABCB;;6939@9:9>?8=A4939@A?@@@:+:7=======888>5;<<<CCC3AA;?;@DC-77>;7777...6;3;4;:,527.6>>>;;;@@??>>>>>A<;;;?;>>>=:;;:5;:>::188888;:;9>@?888=BA5;;;5:=::16869>?@>@*7707879==<=<8>;>>>@<A<>==@@;>>???;;7;=AAA9;8818<<ABB===@@@AB@B??=A=>>>>>A;??;;;@@@<@<>><@?>>
@ATNG8:01196:02968
GATGGTAGATACTCGCTGATACACCCAGAAGATCAGGAACTCTAGAAGAATTCAGATTTTTAACACGAGAGTAAACGTAAAATGAAGGTTTTACAAGACTCACGTTAACAATATTGCAGCAGTACGCACACAATCGAAGCGCAGTAAGGATGGCTAGTGTAACTAGCAAGAATACCACGAAAGCAAGAAAAAGAAGTACGCTATTAACTATTAACGTACCTGTCTCTTCCGAAACGAATGAGTACTGTATCTATGTGTGCGCTACCATCGTTCCTTCTGAGTCT
+
:55=:>CBBCCDDCCCCCCBBBCCC=BBB@CCBB@@>@@AABBBBB=@A@D@>>?AAAAB3B@BBBBBBCBBBD>?>@DCC;BAA>B>BAA6;:@=ACCCBCA9;89?BB>@;<79;BABCCCCDCDDDCCB?@@A@=A@@@CB?>;@?B@@?ACBCBCBC>AACCBB?>@<?CC@BB:::,99928::::+;?=@>>>ABBBD;><;;;=5:5:>BAA?BB@@@BB?A?BBB<DAA>ACBCBCCAABCBBBABBBBBBAAACCC?CAAAC@A:=6;;=>??>>
@ATNG8:01199:02997
GATGGTAGCACGACACGACGATGTGTACTCATTCGTTTCGGAAGGGACAGGTACGTTAATAGTTAATAGCGTACTTCTTTTTCTTGCTTTCGTGGTATTCTTGCTAGTTACACTAGCCATCCTTACTGCGCTTCGATTGTGTGCGTACTGCTGCAATATTGTTAACGTGAGTCTTGTAAAACCTTCTTTTTACGTTTACTCTCGTGTTAAAAATCTGAATTCTTCTAGAGTTCCTGATCTTCTGGACGACGCGCACTGACACTACCATGTTCCTTCTGAGTCT
+
:445:?<<B@CB>==>><<>>;9;BBA@>B<;7;BCD;@A@B@AF>CBBB@BAA@A=@4;9;>9====B=CC?<?@CCCCC199;>=?>6;?;;4;>=8?C89:<::=<>;9=8A<<78@?:?>>;>@@@AA?AA=>7;;AAAA=888=877:8808777;;6<5<=><=<<<>4;<AAA1<:=<>>DDD/@@@@@6;:><=::;::5:AAA/?===A<A>>>:>==<///+/7;<<@??<?@@=BB;<;;;:66///999===A<??>=:>5:5:>=;::<=
@ATNG8:01200:02969
GATGGTAGCATCATGCATATCTCACCAGAAGATCAGGAACTCTAGAAGAATTCAGATTTTTAACACGAGAGTAAACGTAAAAAGAAGGTTTTACAAGACTCACGTTAACAATATTGCAGCAGTACGCACACAATCGAAGCGCAGTAAGGATGGCTAGTGTAACTAGCAAGAATACCACGAAAGCAAGAAAAAGAAGTACGCTATTAACTATTAACGTTCCTGTCTCTTCCGAAACGAATGAGTACTATGTAGAGCTCTATACTAATCGTTCCTTCTGAGTCT
+
@;?<9<>B=BC@BAAACA@;C===@:;;;8;;<=BF@C@DDCBBBB>BB@B9=<@99778(317;<BBBAA@AA<ABBBCBB2@?;>2;99&9=??CCGCBB@0000?@@=AAB<@@@@BCCCCCGDFCBBB@CCCC>@@CBCABB?B@CCB?BCA@@CAA>ABABBC>@@>@??:?@@@A;A@@;==???.=@?B::8AA?>@5:7;==<1838?C@C@@@??><?2948A><;;B8858DBBBAA@000=@=@BBB>>888=7=>>B?B?C?B@CA@000
@ATNG8:01202:02984
GATGGTAGCGCGACGAGCGTAGACCCAGAAGATCAGGAACTCTAGAAGAATTCAGATTTTTAACACGAGAGTAAACGTAAAAAGAAGGTTTTACAAGACTCACGTTAACAATATTGCAGCAGTACGCACACAATCGAAGCGCAGTAAGGATGGCTAGTGTTAAACTTAGCAAGAATACCACGAAAGCAAGAAAAAGAAGTTACGCTATTAACTATTAACGTACCTGTCTCTTCCGAAACGAATGAGTACAGAGAGTACGATATGTCTCACATCGTTCCCTTCTGAGTCTT
+
454=8=:@=<<0//////55<=;;;6;BB?ABA@@@=?>998:::98@@=A7<<933777'3499788:::=>C>@@@@@@@,;;8;@CDD<C<:96@<@@@@;;502//)///)//;:<<=?><>=@@@=>49;99:=;899:;;7>:<00+0/::://)/0(00)/666088(///*/:;<<1733,33333$29.55266686970515<<9)/)//0::*9/7///:6837980889,338:;<==B<44499;;373;6------2279;6:=3:6:833...3.
@ATNG8:01209:03008
GATGGTAGCGCATATCAGCGCAGCCCAGAAGATCAGGAACTCTAGAAGAATTCAGATTTTTAACACGAGAGTAAACGTAAAAAGAAGGTTTTACAAGACTCACGTTAACAATATTGCAGCAGTACGCACACAATCGAAGCGCAGTAAGGATGGCTAGTGTAACTAGCAAGAATACCACGAAAGCAAGAAAAAGAAGTACGCTATTAACTATTAACGTACCTGTCTCTCCGAAACGAATGAGTACGGGTCAGAGCAGAGCTACCATCGTTCCTTCTGAGTCT
+
BBCC@C9:;CECCBBEDDCCCCBBB<BCC@CCCB@A=A=BADCCCC?AA?A?CBBCBBBB5B?CCCCCCCCDDC?CBAA@A@0>B;@29::.;CDADCBBBCCBB?A?CC@CCC?BBBBBBBCCAAADDDBC@CC@@>@BBABBBA?BBDCC?BCBCCCCC@BBBBBA>BC@BBB?A@@@?:???<@@@@@2@A>A999CCDCC=A>=A@@7;7;ACCCACBCBCBBB@BCC>CBB?BBBCCCBBB=BCCBBBCBBAAABBB?C@@@B?B?B?BCEBB@@@
@ATNG8:01167:03050
GATGGTAGCATATCGTACTCTCTGTACTCATTTGTTTCGGAAGAGACAGGTACGTTAATAGTTAATAGCGTACTTCTTTTTCTTGCTTTCATGGTATTCTTTGCTAGTTACACTAGCCATCCTTACTGCGCTTCGATTGCTGTGCGTACTGCTGCAATATTGTTAACGTGAGTCTTGTAAAACCTTCTTTTTACGTTTACTCTCGGTGTTAAAAATCCGAATTCTTCTAGAGTTCCTGATCTTCTGGGCTGCGCTGATATGCGCTACCATCGTTCCTTCTGAGTCT
+
@@BB9<<666<=BCCCCBBB99:BBB<<A99909@A:@B@C>=>00/9;5;</66>A@DCCC?B>AAAAB;:4404;<==+<A<?999(77731;760/00(///6683877?AA::7;?@<?<@A?;;:>=5::<<7//.888@@@==>8879:937:;5:A;?9>@>66288=389?AA+8.5.37;;;)..-66.6---2--(.7727888)8:688484996;C????@=A=B@?;:;188==4=769?A==>>>@@@@===@9=>?AB=C?B?BBBA@AAA
@ATNG8:01169:03043
GATGGTAGCACACGAGATCTCATCGTACTCATTCGTTTCGGAAGAGACAGGTACGTTAATAGTTAATAGCGTACTTCTTTTTCTTGCTTTCGTGGTATTCTTGCTAGTTACACTAGCCATCCTTACTGCGCTTCGATTGTGTGCGTACTGCTGCAATATTGTTAACGTGAGTCTTGTAAAACCTTCTTTTTACGTTTACTCTCGTGTTAAAAATCTGAATTCTTCTAGAGTTCCTGATCTTCTGGTGAGATATGCATGATGCTACCATCGTTCCTTCTGAGCT
+
@@;;26<==CBBAAAAAADGCCCDCCBBBCBB?BBBB>BCAC@CCCDA@A@DEBBB>A?@BBF?A=AADBB??8?6<<>;>+?B?CBBB=BBBB?BBB<??7::BCAB?BBBBCAAD:==A;>:;;;A@A@D<????388?>?;;;====?>>>B;???=DD;?<?@@@@@BAA388=?>/<4:489898(8=9881899//.787917797(5577<49.552:>?@@??<?<>>@==>-//9389:?677=///@===@@@@@==;;<@;?;@7;;;;///
@ATNG8:01172:03034
GATGGTAGATACTCGCTGATACACCCAGAAGATCAGGAACTCTAGAAGAATTCAGATTTTTAACACGAGAGTAAACGTAAAAAGAAGGTTTTACAAGACTCACGTTAACAATATTGCAGCAGTACGCACACAATCGAAGCGCAGTAAGGATGGCTAGTGTAACTAGCAAGAATACCACGAAAGCAAGAAAAAGAAGTACGCTATTAACTATTAACGTACCTGTCTCTTCCGAAACGAATGAGTACACATCGTCGTGTCGTGCTACCATCGTTCCTTCTGAGTCT
+
=<@A?BBBBCCCCCBCBDGDCB@?@;@BB@BCCBCC@C>A@AACCB?CC<@>AA@@BBBB3B?BBBBAAAGA@@8;;@@@@A0AA>A5::9&5<A9AABBCC@?@=@@@A=A;;6;@AACCABBGCDCCCBB?BAAA@CCCAA??B?C@E<<:;BBABBBB@CCBBAB<??:?==9=<===5=>>;::9::(:?99<;;;:ABB;@<>;;;5;5;=BBB?CBAA@@@5938??:?@A=999BAAAABAA@B@??????C@@@BA@9>000;7;<@<@@???B@@
@ATNG8:01172:03053
GATGGTAGAGTACAGTGTAGTAGACCAGAAGATCAGGAACTCTAGAAGAATCCAGATTTTTAACACGAGAGTAAACGTAAAAAGAAGGTTTTACAAGACTCACGTTAACAATATTGCAGCAGTACTCACACAATCGAAGCGCAGTAAGGATGGCTAGTGTAACTAGCAAGAATACCACGAAAGCAAGAAAAAAGAAGTACGCTATTAACTATTAACGTACCTGTCTCTTCCGAAACGAATGAGTACATAGATATACGTATAGCTACCATCGTTCCTTCTGAGTCT
+
:::?<@ABCBDBB9:6BBBBBBCBB?BBB@CBCBCB@B>@ABBBBB>BC@@?8=>77888(9;AAB???ABACC=@@;;;;;*;@=@;@A@7B@@=ABBCFCCBB?C@CC?CCA=A@??@ECDDDDCCCABB@C@@@>@@AB??>C?DAD@@?@CCCCCBB@BBBBAA>AB<>>?999AAA=??=;::9999%:@;@???B@@??<?;>>AA3818=A@@=?AABBCB?B@BAC>BBB?BAAABCBAAAB@@@AAA??AAABAB@@;?===D<A;?<AAE:::::
@ATNG8:01173:03034
GATGGTAGCACGAGTCACTCATATCCAGAAGATCAGGAACTCTAGAAGAATTCAGATTTTTAACACGAGAGTAAACGTAAAAAGAAGGTTTTACAAGACTCACGTTAACAATATTGCAGCAGTACGCACACAATCGAAGCGCAGTAAGGATGGCTAGTGTAACTAGCAAGAATACCACTAAAGCAAGAAAAAGAAGTACGCTATTAACTATTAACGTACCTGTCTCTTCCGAAACGAATGAGTACGTGTGCGACGTGTCTCCTACCATCGTTCCTTCTGAGTCT
+
@::C@CBBCBDBBBDCCCCC@AAAJAHCB?CCBBAA=A?BDCCCBC?CC?C?BAC=====.??ABBCBBBBBCA9A:;;=>=0>@<@2:;;6;CC@CCCCCDCA?;@?@@=@BB?BCCDDDCCBCCBBBCCD@ABBB@BBBBBB??=A@CBC?CCDCBBBBACABABB?AB?BCE=??CCF>BBB?AA@A@2?=:=666AAAAA<A<AAAA<A:AACCC@B@A@ABA<?=?AA;AAA>AABBBBCAAAABAADC????@BB;>>B=>>>?C@B@B@BBBBBB??
@ATNG8:01176:03026
GATGGTAGACACGTGTGCTCTCTCGTACTCATTCGTTTCGGAAGAGACAGGTACGTTAATAGTTAATAGCGTACTTCTTTTTCTTGCTTTCGTGGTATTCTTGCTAGTTACACTAGCCATCCTTACTGCGCTTCGATTGTGTGCGTACTGCTGCAATATTGTTAACGTGAGTCTTGTAAAACCTTCTTTTTACGTTTACTCTCGTGTTAAAAATCTGAATTCTTCTAGAGTTCCTGATCTTCTGGGTGTATCAGCGAGTATCTACCATCGTTCCTTCTGAGTCT
+
@BCB@BBBCDDBABCAAAACBBBCDBCCCGBB@BCCE>BB?B@CCCCCBB>@ABCD?C=?@AA?B?CBB@@BBBA<99777$3=6;986)2:>?=@AB?BA5:99BBC????>=<=?<>>A=A<A@><<<===DDAA8>>A@@>=>>>EAAA???;<=<:=A=A>BA@::;A??<?@?@?6?<B:<<<<<+<?;;;2;66///<;:><@AAB/?:::=6=7::29???7775:,//77;=7;;CB:;;7:99///@=777@@???:=>??@<@<B<BA@==;66
@ATNG8:01180:03031
GATGGTAGACACGTGTGCTCTCTCGTACTCATTCGTTTCGGAAGAGACAGGTACGTTAATAGTTAATAGCGTACTTCTTTTTCTTGCTTTCGTGGTATTCTTGCTAGTTACACTAGCCATCCTTACTGCGCTTCGATTGTGTGCGTACTGCTGCGATATTGTTAACGTGAGTCTTGTAAAACCTTCTTTTTACGTTTACTCTCGTGTTAAAAATCTGAATTCTTCTAGAGTTCCTGATCTTCTGGTATGACTAGTGTACTACTACCATCGTTCCTTCTGAGTCT
+
@BBC@BBBCCC@AABBAAACBBBCCAA@CC@@?@CGG=CC?C?BBCBBBC@BBBBB?B?BBBD@C?ACBBBAABB?BBCCC3BB?A;7:3;A@C?FAA>AB@BBBBBB@B<>A>@@D=>;<:;7=AAA>===;?AA@688<;;;=??BAAA;==??>>>9==:=:>>>>>>>;;7=@@DC5A<A=?9999,99666(--3---7<;>;>DDD/A?>?B=B8;;;>>>>@@@<@<>>@@?A:==@;?>>>??@@@@AAAAA?>?AA;AAA@@:@9>:>AA>=<<<
@ATNG8:01186:03044
GATGGTAGCACACGAGATCTCATCGTACTCATTCGTTTCGGAAGAGACAGGTACGTTAATAGTTAATAGCGTACTTCTTTTTCTTGCTTTCGTGGTATTCTTGCTAGTTACACTAGCCATCCTTACTGCGCTTCGATTGTGTGCGTACTGCTGCAATATTGTTAACGTGAGTCTTGTAAAACCTTCTTTTTACGTTTACTCTCGTGTTAAAAATCTGAATTCTTCTAGAGTTCCTGATCTTCTGGATATGAGTGACTCGTGCTACCATCGTTCCTTCTGAGTCT
+
ABCC@CBBBBBCCDCCCBCBBBBBBBBB;;<;4;BBB=BB?C?@A@CCDB@CBBBB@C@BBCB@C>BBBBBBB??9?A@@?1??4?>?>7<BBC?BAD?CC9:9?BBB?AAA:98BB<??A<A=???>@@@A;CC==7>?AD????A?@@AC>>><@@@<AD<B<BB@>>>>;:4:8888,89A5;;===+9=333-------4537/5888(7../507.886A>==>>><>;?A>;;;6;;A<@?9:9//-=77-//989??<9@:::;591616;<9====
@ATNG8:01188:03010
GATGGTAGGACGAGCGTCTGAGAGGTACTCATTCGTTTCGGAAGAGACAGGTACGTTAATAGTTAATAGCGTACTTCTTTTTCTTGCTTTCGTGGTATTCTTGCTAGTTACACTAGCCATCCTTACTGCGCTTCGATTGTGTGCGTACTGCTGCAATATTGTTAACGTGAGTCTTGTAAAACCTTCTTTTTACGTTTACTCTCGTGTTAAAAATCTGAATTCTTCTAGAGTTCCTGATCTTCTGGTGTCGTCTATCATGTACTACCATCGTTCCTTCTGAGTCT
+
49993:;A>B;;6===>@CCCCCC?BBDCCAA?AAAA<BC?B@BCBBB@A<ABAAA?B@BCBC=A?ABCAAABBBFFDEEE5@@?ACDD?BBBCACHCADC@CBBBCIACCCHCBAA=@@B?B@CGEFCCBC?BBCC@CCAAA@ADCCCCBB@@@@DCC@BB?B?CCBCCDCCC<A;:::.;=A=;;;;;*;BABB7;;BBBBCA@@?BCCC5CBBBB@BBDD@BDBBB@@=@?ABCBBB<@@A=AABBBBCCDDCBB@@ABBGC?AACBC?C?B>BBDCCCAA
@ATNG8:01188:03011
GATGGTAGATACTCGCTGATACACCCAGAAGATCAGGAACTCTAGAAGAATTCAGATTTTTAACACGAGAGTAAACGTAAAAAGAAGGTTTTACAAGACTCACGTTAACAATATTGCAGCAGTACGCACACAATCGAAGCGCAGTAAGGATGGCTAGTGTAACTAGCAAGAATACCACGAAAGCAAGAAAAAGAAGTACGCTATTAACTTTAACGTACCTGTCTCTTCCGAAACGAATGAGTACACATCGTCGTGTCGTGCTAATCGTTCCTTCTGAGTCT
+
?AAC@ACCHCBBBDCCCAAABBDDC=CBB?CCCB??=@?BBDCCBA?BB>B>?>=77778(9>ADBBAABDCBB9@@9;;;;*;B>B5;;;6;CC@IFCCCCDCB?B@A@>@DD>AABBCCCCCCCCCBBBC@BBBB?BBBB@@?B?CAD??>ACCCBBBB?BCBAAA?CC?BBB?AA999,9<<8?ABBC3BC?AA???;;;A:=8=@@8?;<<<99399:;>>A<A<@@@:???<@?>?@@AAAAAAAA>?>AA;;=>=;<5=<??;?;A<>>@?==>>
@ATNG8:01188:03053
GATGGTAGTGCGTGAGAGAGAGACCCAGAAGATCAGGAACTCTAGAAGAATTCAGATTTTTAACACGAGAGTAAACGTAAAAAGAAGGTTTTACAAGACTCACGTTAACAATATTGCAGCAGTACGCACACAATCGAAGCGCAGTAAGGATGGCTAGTGTAACTAGCAAGAATACCACGAAAGCAAGAAAAAGAAGTACGCTATTAACTATTAACGTACCTGTCTCTTCCGAAACGAATGAGTACTGTATCTATGTGTGCGCTACCATCGTTCCTTCTGAGTCT
+
89;<9<<<<=;;<<>EE@@@?>;;;6;==:<;<<>>?>;;?:;::=9==9=7:9933333$34;88733::;;;1;;;4494$495;<@@@0DCC?BCII;;;BB>B?BC@BBB?CDBABCDCEICCBCB@A=@@@B?BABACBBB?C@BAA?ADBDCCCC?BBBB@@=993:@?187;;;3778877777'37,2666=>9@@<@:<:;>2858:@DE@CB@@=99398=>>9=?@9><=?AA777B@@BBAAAB@@A?:;<<>:>>==D=A5;188;::;>>
@ATNG8:01193:03027
GATGGTAGCACGAGTCACTCATATCCAGAAGATCAGGAACTCTAGAAGAATTCAGATTTTTAACACGAGAGTAAACGTAAAAAGAAGGTTTTACAAGACTCACGTTAACAATACTGCAGCAGTACGCACACAATCGAAGCGCAGTAAGGATGGCTAGTGTAACTAGCGAGAATACCACGAAAGCAAGAAAAAGAAGTACGCTATTAACTATTAACGTACCTGTCTCTTCCGAAACGAATGAGTACTGCGTCTCACTCTCGCCTACCATCGTTATCGGAAAGTCT
+
;9:A?BCCCCBBCCBCCCCDC@@@D@CCD?CCDCAA>A?BCCCCCD@BB?B?BBBAAAAA2A?AACAAACCCCC=@999999*:@>A4;;;*9@C9?AAACCBBB?B@BC@BACAAACCCCCDCECDDBBBC?CCBC?BBBBBDAA<A<@??<?BBCCCCB?AAB@@ACCC?AAB;??888*999;9::::(9@?B899BBAAA7<8;C@@7;7;?CCC@DCCBA@@;?9?@@<ACB@AAACBBBAABDCDCC@@@BCCBB@CCC@C@@?B@BBCC@CC=BA@@
@ATNG8:01198:03021
GATGGTAGGCGACATACATACGCGCCAGAAGACAGGAACTCTAGAAGAATTCAGATTTTTAACACGAGAGTAAACGTAAAAAGAAGGTTTACAAGACTCACGTAACAATATTGCAGCAGTACGCACACAATCGAAGCGCAGTAAGGATGGCTAGTGTAACTAGCAAGAATACCACGAAAGCAAGAAAAGAAGTACAGCTATTAACTATTAACGTACCTGTCTCTTCCGAAACGAATGAGTACGAGAGTCAGAGCAGAGCTACATCGTTCCTTCTGGAGTCT
+
666>:@?D?=B?;;<<;666=:;;>@BBC=AAAA>=@<@A@@@??:?@4:.7??99887$34988:<BB===@:>:?@@@@,@A=@4;:,59975965;:::=:79929:93<===<BBCBBBCCCBCC@ECCC=?::9>>?=;@=@@@?999??958>@?@AAA:<=9<87177877)7;;89756,5<3:77.....26)/).666(/(.7::<;<?>>?@A<?=>CC9@??;?ABA?@BA999AAAABA@@@8:8;AAACA>99395957//)///99
@ATNG8:01198:03026
GATGGTAGCGCGACGAGCGTAGACCCAGAAGATCAGGAACTCTAGAAGTATTCAGATTTTAACACGAGAGTAAACGTAAAAAGAAGGTTTTACAAGACTCACGTTAACAATATTGCAGCAGTACGCACACAATCGAAGCGCAGTAAGGATGGCTAGTGTAACTAGCAAGAATACCACGAAAGCAAGAAAAAGAAGTACGCTATTAACTATTAACGTACCTGTCTCTTCCGAAACGAATGAGTACTATGTAGAGCTCTATACTACCATCGTTCCTTCTGAGTCT
+
77796:<DBBBBB;65<:566;;>>7?BC@BCBCCC@A>ABA@A@A=@BB@;=??:::;-43699:///9///(/9/4444$4:5:3888&33849===@AAAA>A?AA?999=ABB:;;CDCBABB@A@A?AA@@<@@@@;9;B?A;B00+0==<=<9:0:<<BAA=A@=>=>5777=>8887,7>?A=+==7<4338:88<99;;88849*//><=9>95549::?<@DF>AA@<??<?ACB>?:::ECCCBB@>?=7777<6;9766;C;A=8667<99:
@ATNG8:01199:03036
GATGGTAGGCACTGCGCACACATCCCAGAAGATCAGGAACTCTAGAAGAATTCAGATTTTTAACACGAGAGTAAACGTAAAAAGAAGGTTTTACAATACTCACGTTAACATATTGCAGCAGTACGCACACAATCGAAGCGCAGTAAGGATGGCTAGTGTAACTAGCAAGAATACCACGAAGCAAGAAAAGAAGTACGCTATTAACTATTAACGTACCTGTCTCTTCCGAAACGAATGAGTACACACTCTCATATGACACTACCATCGTTCCTTCTGAGTCT
+
899C=?AA=<;;;BCC@AACBAACC=CBB@BBCBAA?A@BBBECAA=;;4;9>=<=>>??1?<?@@@@?@>=>>7??@CLDE5DD?@>ABB3B;;7<A@CBA?@A9?9;;9=<177?=?@CCGCBCBBA:;7;@>?>A>>?@?>>9>:><=8>>?>>??C?BABCCG<??:?==399AA??@?<;ABA6=;9>>@AA@???<?:>>;;5;:>>BBB?B?>>?;;>B?BCC>CBB<??BCBBBBBB@@=>887>=?>???<;:6;////3<6=7?@?BB>?>
@ATNG8:01200:03020
GATGGTAGACACGTGTGCTCTCTCGTACTCATTCGTTTCGGAAGAGACAGGTACGTTAATAGTTAATAGCGTACTTCTTTTTCTTGCTTTCGTGGTATTCTTGCTAGTTACACTAGCCATCCTTACTGCGCTTCGATTGTGTGCGTACTGCTGCAATATTGTTAACGTGAGTCTTGTAAAACCTTCTTTTTACGTTTACTCTCGTGTTAAAAATCTGAATTCTTCTAGAGTTCCTGATCTTCTGGCTCTCGTAGACAGATACTACCATCGTTCCTTCTGAGTCT
+
@A@B@CBCCCBBA;;666<<B@ABBA@@CBBC@BBCD>EE>B?BABBBCE?AABBB?C?@@?B@C@CAAABBBBB?BBCCC3CC@A856,8BBB?D:95:@2::9<:=6>@@>?>;;5;:;;@=ABB>==AC9@>@@5><@=??>???>AA@@@A:===<@@<A;??AAB>>>>;;;<EE6B;>;>????/==66606:<///989==ADDD/>;;;D=B8>>=CB@??@@<A<???@AA<>>B<>>A>>>A>??AAA>>>@@=<9=<<>><>=@=>>>A>>>A
@ATNG8:01202:03016
GATGGTAGATATATGCACGCTCTACCAGAAGATCAGGAACTCTAGAAGAATTCAGATTTTTAACACGAGAGTAAACGTAAAAAGAAGGTTTTACAAGACTCACGTTAACAATATTGCAGCAGTACGCACACAATCGAAGCGCAGTAAGGATGGCTAGTGTAACTAGCAAGAATACCACGAAAGCAAGAAAAAGAAGTACGCTATTAACTATTAACGTACCTGTCTCTTCCGAAACGAATGAGTACGTGTGACGTACGTGAGCTACCATCGTTCCTTCTGAGTCT
+
@ACD@BBCCCCCCABABBBCCCBBB?BBB?BCB?9:8;8ACCCBBC>AA=A?ABBBBBBB1B8BBBBBBBB@BB=??@BAAA2A@=A5;;;-;AC?CABBCBBBB@BACE@BAA@CCCABBBBBDCCCCCED@BBBB?BBAAAA??<@=AAA?BD@@@BBB@BBBBBB?BB?BBA9<=999,998:@ABBB3BC?CBA??AC>>1819===<@<@BAA@@D;;;AA@;?=?BB;A@?<???@ABAAAB:9;C@@?C@@?BBBBBE?B???D@C?C?CDAAA??A
@ATNG8:01204:03059
GATGGTAGAGTACAGTGTAGTAGACCAGAAGATCAGGAACTCTAGAAGAATTCAGATTTTTAACACGAGAGTAAACGTAAAAAGAAGGTTTTACAAGACTCACGTTAACAATATTGCAGCAGTACGCACACAATCGAAGCGCAGTAAGGATGGCTAGTGTAACTAGCAAGAATACCACGAAAGCAAGAAAAAGAAGTACGCTATTAACTATTAACGTACCTGTCTCTTCCGAAACGAATGAGTACATAGATATACGTATAGCTACCATCGTTCCTTCTGAGTCT
+
DBCB?CCCCCCCCCCFFCCCCBBCD@BBB?CCCCCB?B@BBB@BAC?CC>B?BBABBCCD2@>ABCAAACCCCA=BACCDDD2BB?B?CEE;CCCACCBBCCBBC@C?CC@BBD?BBBBCBCCDCCCCCCCC?BBCC?AABBBBBB@B?B??=@DCDCCCB?AAABBB?BB?>=>799?@@8>>>;98788(8>9=;;;BEF@A;><>@AA7;7;ABAA>ACB@A??=@?CBF=BAB?AAACCABAACAA???C>A??>@@@B::7:@@@@<A=B;@@AA@888
@ATNG8:01211:03043
GATGGTAGCTATACGTATATCTATGTATTCATTCGTTTCGGAAGAGACAGGTACGTTAATAGTTAATAGCGTACTTCTTTTTCTTGCTTTCGTGGTATTCTTGCTAGTTACACTAGCCATCCTTACTGCGCTTCGATTGTGTGCGTACTGCTGCAATATTGTTAACGTGAGTCTTGTAAAACCTTCTTTTTACGTTTTACTCTCGTGTAAAATCTGAATTCTTCTAGAGTTCCTGATCTTCTGGTCTACTACACTGTACTCTACCATCGTTCCTTCTGAGTCT
+
@@@B@BBC@?;C@ABBCCBCDCCBCCBB>B;;4;CBB>BB@CACAAACBD@ECBCB@B@AAAC?B?CCCBCA?@??CCCDD1A@>BBBE>BDDD?CCC@CB=>=?B??;?AACBBBB;@?A:?<AAAAA<<<<AAAA;??A:;;???>>=A@???:;:;=BC=B;?>>>??B==8;:;;;3;=D=>>>>>/>>8888)8<<888><<8868(2555849255.5@:;;;;=><>?>>@@7;;C====///:;;=@>?>???A>>::::;>;?<A=;;;>>@@@
@ATNG8:01213:03044
GATGGTAGTGTGTCTCTGAGAGTAGTACTCATTCGTTTCGGAAGAGACAGGTACGTTAATAGTTAATAGCGTACTTCTTTTTCTTGCTTTCGTGGTATTCTTGCTAGTTACACTAGCCATCCTTACTGCGCTTCGATTGTGTGCGTACTGCTGCAATATTGTTAACGTGAGTCTTGTAAAACCTTCTTTTTACGTTTACTCTCGTGTTAAAAATCTGAATTCTTCTAGAGTTCCTGATCTTCTGGTCTACTACACTGTCTCTACCATCGTTCCTTCTGAGTCT
+
:=@B?CBCBCCBBA=>BBBAAAAAADCBBBA@<??AB=BC@B@CCCABAC@CCC;;998@AB@4:79>=BB;;6@=@@@@?,59.549<2>?@A=ACF?BB;9;CEDGBBCBGBBBC?BBB=@=ACCBCC;;:;BBA?CCCCCBBBB@@@CEEED=@@B@DF@C>AA;;;CCEFACCCDD7;5;=;<;;;*;ACCJ8<;;;@@;;:@=@>@@0>>?9999?DD@;;;BCCE?C?CBBBBD8;;B?CBBCDDCABABCFDCBCCMACD;;<@D@C?CBD@@@??
@ATNG8:01165:03075
GATGGTAGTGTCAGTGCGCGTCGTCCAGAAGATCAGGAACTCTAGAAGAATTCAGATTTTTAACACGAGAGTAAACGTAAAAAGAAGGTTTTACAAGACTCACGTACAATATTGCAGCAGTACGCACACAATCGAAGCGCAGTAAGGATGGCTAGTGTAACTAGCAAGAATACCACGAAAGCAAGAAAAGAAGTACGCTATTAACTATAACGTACCTGTCTCTTCCGAAACGAATGAGTACACATCGTCGTGTCGTGCTACCATCGTTCCTTCTGAGTCT
+
/9//*///445=;;;==5555554:7566:665<;;.505:;;;:95//)/)//338888):6:;;?888:887.7899999$45495;==0<<<:>6655//////:59:<74438555:;55555544.448<5<555:;::6<7:::5:<55555=7<34443.39498847:999*//606666.7=6889222587(.(.3...055<<=:665<<<<0/+/69.6--(----86676//////33:33444998848:///06(/(/888<===
@ATNG8:01166:03100
GATGGTAGTATATCGCGTCGCTATCCAGAAGATCTGGAACTCTAGAAGAATTCAGATTTTTAACACGAGAGTAAACGTAAAAAGAAGGTTTTACAAGACTCACGTTAACAATATTGCAGCAGTACGCACACAATCGAAGCGCAGTAAGGATGGCTAGTGTAACTAGCAAGAATACCACGAAAGCAAGAAAAAGAAGTACGCTATTAACTATTAACGTACCTGTCTCTTCCGAAACGAATGAGTACGAGAGAGCACACGTGTCTACCATCGTTCCTTCTGAGTCT
+
99<@<BBBCBDCCBCCCGCCCBBBC@ECD@BB;;<B?CACCCDDCC@CC@C@CC;;;CCC3B?CCBBBCDAAAA9@@;;999$4;7;.555&5<<9@>>BCBDBB?B@BB@CCC?CBBBC@@ACBBACCECC?CCBB?BFC?????;@@B@@?ADCCCC@@=?AAABB>AB@CBB?AA???299@<ACCCC3BC?>???@@B@@<@<>>>@<>;>@BBBAEC@A@CC?C?CBB>BBD?BBAAACFBBBABBBBAAABCBBA;;;=9>888@<@<@=AABBC=>>
@ATNG8:01174:03061
GATGGTAGTGATACAGATCAGACACCAGAAGATCAGGAACTCTAGAAGAATTCAGATTTTTAACACGAGAGTAAACGTAAAAAGAAGGTTTTACAAGACTCACGTTAACAATATTGCAGCAGTACGCACACAATCGAAGCGCAGTAAGGATGGCTATTGTAACTAGCAAGAATACCACGAAAGCAAGAAAAAGAAGTACGCTATTAACTATTAACGTACCTGTCTCTTCCGAAACGAATGAGTACAGAGAGTACGATATGTCTACCATCGTTCCTTCTGAGTCT
+
899@;;@BBCCFBBCGFCBCCDCCC@@@AACBBA;;5;47=<@AAA>AC?B?AAAA@??@+;8BBCCCEED988+9@;;<;;$:<7<5999&/;;5/0/9<<=?C@C@A@>ADD?AAAABBBBCCCCCCCCCACB@@<??>=>@??=A@CDC@DBAA?DECABBBBAA;@B>:99:==999+9==;::9:9(9@<@=>=?@>==1818===1818=A?@;@@@@ABD?C=@@E?CBB?:::BCCECCCBBBCBAAACCCB:::<=:>???D=F6838@>;;;;;
@ATNG8:01174:03108
GATGGTAGCTCACGTACGTCACACGTACTCATTCGTTTCGGAAGGGACAGGTACGTTAATAGTTAATAGCGTACTTCTTTTTCTTGCTTTCGTGGTATTCTTGCTAGTTACACTAGCCATCCTTACTGCGCTTCGATTGTGTGCGTACTGCTGCAATATTGTTAACGTGAGTCTTGTAAAACCTTCTTTTTACGTTTACTCTCGTGTTAAAAATCTGAATTCTTCTAGAGTTCCTGATCTTCTGGGGTCTCTCTCTCACGCACTACCATCGTTCCTTCTGAGTCT
+
@@AA>BBCBBBCAAACCCCCBDDCBBCECDAA<ABB@=BC@B?BD>DBCC?BBBBB@D?CCCC?C?CCACEDDCC=ABDDD1AA=BCCC;CCCG@DDD?BB9:9CCBC@CCBBBBBB@BBB>B>ABBBB@@@>@@@A?CB@@??@??AA==AAAA;=<<8<>:>;<<<@>@@@@8;<@@@5?:>988887(8@///)/99///<76:08886'27:992729?;><;>///9@166??=<7<8887&2899<AAAA>??ADB@@:616666616/616=@>BAAA
@ATNG8:01178:03088
GATGGTAGGCGACATACATACGCGCCAGAAGATCTGGAACTCTAGAAGAATTCAGATTTTTAACACGAGAGTAAACGTAAAAAGAAGGTTTTACAAGACTCACGTTAACAATATTGCAGCAGTACGCACACAATCGAAGCGCAGTAAGGATGGCTAGTGTAACTAGCAAGAATACCACGAAAGCAAGAAAAAAGAAGTTACGCTATTAACTATTAACGTACCTGTCTCTTCCGAAACGAATGAGTACTGCGTCTCACTCTCGCCTACCATCGTTCCTTCTGAGTCT
+
@==D@CCC?CBBBCCCCCCBBBDBC@CEC?CCCCCC@C@@A@BCBB@BE@B?BCA@ACCC3C?;;;DCCCCBCB=BBBBIII5CB@CAGIG<CCC@DCCCCBAA?5:8;D@GDD>ABBBBA@@@DCCBBBCC@CEDD?BBBBBBBC?C@B999:CCBCCCF@@@@@@??BC?BBC<@>:99,7;;8::;:;;%;>;00)00=?@?>6:69>@>8<:<=BBC@CCCBBBB>B?CCC?BBB@BCCBBBBBBBBBBBCBCBDCDBB@BCC@B<;;AAJ@C@CCCBC??A
@ATNG8:01183:03094
GATGGTAGACACGTGTGCTCTCTCGTACTCATTCGTTTCGGAAGAGACAGGTACGTTAATAGTTAATAGCGTACTTCTTTTTCTTGCTTCGTGGTATTCTTGCTAGTTACACTAGCCATCCTTACTGCGCTTCGATTGTGTGCGTACTGCTGCAATATTGTTAATGTGAGTCTTGTAAAACCTTCTTTTTACGTTTAACTCTTCGTGTTTAAAAATCTGAATTCTTCTAGAGTTCCTGATCTTCTGGATAGCGACGCGATATACTACCATCGTTCCTTCTGAGTCT
+
?BBC@CDCCCBCCCC;;;BCA@@CBDBBCE@@<@AAA<AD?B?BCCCCCC=AAABB?B>@@AB@B?A@ABBBA?>78;;;<+BC8BBB25833/39:6..)---66814:;;BB>><>@@<@=@>>>@?@@<@AA@;;;;@@C8;:AA@>>>>>2877:9:6<379:AA=??@250000&0*0*//999)=::::3<58844.4::333(/:::,600/9+/(3=6:::<<88486888;5705<<4999>>@@:99=@955;::<<6;844928684773/::0/
@ATNG8:01183:03106
GATGGTAGAGTACAGTGTAGTAGACCAGAAGATCAGGAACTCTAGAAGAATTCAGATTTTTAACACGAGAGTAAACGTAAAAAGAAGGTTTTACAAGACTCACGTTAACAATATTGCAGCAGTACGCACACAATCGAAGCGCAGTAAGGATGGCTAGTGTAACTAGCAAGAATACCACGAAAGCAAGAAAAAGAAGTACGCTATTAACTATTAACGTACCTTTCTCTTCCGAAACGAATGAGTACTATAGACTATCTGAGACTACCATCGTTCCTTCTGAGTCT
+
BABB9;;?B@@;?CCCCCBBBCFA@?@DB?@@ABAA=@=@CBBCBB?BD?B?A@@@@@@@.@>A@ABAA@@999+9>;;;::$9@;@2999&5<@=@BBCBCA;;6:=?B=ABB?BBBBCBCCDCDBBACDC?DDCC=??BBBCCC@C@C:::;BBBBBCC?BBBBBB?BB?BBB=??A@>8<<<898888(6>:>???@@?@A7;7<@@A=B>>=AAA6;;6:AAA?B?B@?9@9848CCCBBBBBCCCCAAABBBBBBAAAAA?BA=@A<A>D:=>>AA888
@ATNG8:01184:03094
GATGGTAGTATCTGCACACTCTGTCCAGAAGATCAGGAACTCTAGAAGAATTCAGATTTTTAACACGAGAGTAAACGTAAAAAGAAGGTTTTACAAGACTCACGTTAACAATATTGCAGCAGTACGCACACAATCGAAGCGCAGTAAGGATGGCTAGTGTAACTAGCAAGAATACCACGAAAGCAAGAAAAAGAAGTACGCTATTAACTATTAACGTACCTGTCTCTTCCGAAACGAATGAGTACTGTATCTATGTGTGCGCTACCATCGTTCCTTCTGAGTCT
+
@BBB@CBBBA;99BBCCCCAAACEEACCC?CCCCBB@B@BBBBBCC?BB?B>AACCCCCC2B?BBBBBBBBBBA9A@:;;;;*;D@I5;;;6;CC@CDDBBCDCC@C@BB@BCC@BBCCDCBCBCCCCBBBC@CCBB@BBCCCC::7;>AAA?BDCBBBCDA???CCC@AA?BCE@BBBBA8??A>BCEFD3BB@B676A@BAA;>;>AAA<@;@DCCC@CGCAACC@C?CCF>BAA>?@?BBBBBBBBBB>>>BBBBBAAA==@;>>>?D>G=B:==@>>>B?
@ATNG8:01184:03109
GATGGTAGACATATCGTACTCTCTGTACTCATTCGTTTCGGAAGAGACAGGTACGTTAATAGTTAATAGCGTACTTCTTTTTCTTGCTTTCGGGTATTCTTCTAGTTACACTAGCCATCCTTACTCGCTTCGCATTGTGTGCGTACTTGCTGCAATATTGTTAACGTGAGTCTTGTAAAACCTTCTTTTACGTTTACTCTACGTGTTAAAAATCTGAATTCTTCTAGAGTTCCTGATCTTCTGTCGCGTATGTATGTCGCCTACCATCGTTCCTTCTGAGTCT
+
<99@7<<BBBBCBCCDDGGBB;;;BCBBBCBA>ACCC>CB@C?BBBBBAA>ABAAA5959@@@?B?BCBAAAA:B>=::::*>@<>@>=35?>7=?>>=>;58=9:3982222224955,2+292223526----(---267733..(....78465505527(..3...588382222&20602222&25252).666...6668<BABB/<;;//*/1634;///65608+/.33:?688<<;<9<><:8:<AAAA:<5:>>6<=<9:6;19.5299::55
@ATNG8:01186:03097
GATGGTAGTATCTGCACACTCTGTCCAGAAGATCAGGAACTCTAGAAGAATTCAGATTTTTAACACGAGAGTAAACATAAAAAGAAGGTTTTACAAGACTCACGTTAACAATATTGCAGCAGTACGCACACAATCGAAGCGCAGTAAGGATGGCTAGTGTAACTAGCAAGAATACCACGAAAGCAAGAAAAAGAAGTACACTATTAACTATTAACGTACCTGTCTCTTCCGAAACGAATGAGTACGAGAGAGCACACGTGCCTACCATCGTTCCTTCTGAGTCT
+
???@>@CCBCCBBBBB<BIHCCCCBABCC?B@AA@@<@=@@CCBCC?BB?B?DAA>===>.?>ADC???B>>>C>CCBBBBB2BD?B;?>>5;>@:=;;;@@@@@;?::93:<=:?@@@CCDCCDCCCCDBC?CAA@?BBAA@A::6;?CBB@EBBBCC:99:BBBBB?DB>@???BAAA@8?::3:====.;;7:///:==AA<?:>==@<@:==@BB=B>==:;;:>=BCD:@@@:====>=A>>>=>>@@@@@@===>899<16///;6;9@667;>::97
@ATNG8:01189:03077
GATGGTAGTAGTACACTAGTCATACCAGAAGATCAGGAACTCTAGAAGAATTCAGATTTTTAACACGAGAGTAAACGTAAAAAGAAGGTTTTACAAGACTCACGTTAACAATATTGCAGCAGTACGCACACAATCGAAGCGCAGTAAGGATGGCTAGTGTAACTAGCAAGAATACCACGAAAGCAAGAAAAAGAAGTACGCTATTAACTATTAACGTACCTGTCTCTTCCGAAACGAATGAGTACTACTCTCAGAGACACTCTACCATCGTTCCTTCTGAGTCT
+
CBDB?BACBBBBCGHCCBBBBBCDC@BBBABA@AAB?C?AAKCCBD@CC?B@AAA@ACBC3C@BBBBCCCCCDC>?@@BBBB2AB=B5;;;49@B=BBBBBBECB?B@CC@CBB@BBABBCDCCCBCCCCBB?BABB?C??>BBAA>B@CBB?BCCCC@???CCCAA@>CB?AAA<>>AAA;???<<?>?>1?A;A877AACDD6<:=B>>1717AAAB@BCCBBBB=?=?AA9D??=?BBBBCCCDBBBBBBBBBBDD@>>?@@=@;::?8<8<8<<=::::;
@ATNG8:01189:03089
GATGGTAGCGCGACGAGCGTAGACCCAGAAGATCAGGAACTCTAGAAGAATTCAGATTTTTAACACGAGAGTAAACGTAAAAAGAAGGTTTTACAAGACTCACGTTAACAATATTGCAGCAGTACGCACACAATCGAAGCGCAGTAAGGATGGCTAGTGTAACTAGCAAGAATTCCACGAAAGCAAGAAAAAGAAGTACGCTATTAACTATTAACGTACCTGTCTCTTCCGAAACGAATGAGTACAGAGAGTACGATATGTCTCCATCGTTCCTTCTGAGTCT
+
BBCB?BCECCBBBCBEEDDCBCBDD9BCD@DCBB??>?=??CBBBA?AC?B>CB@;><<<1>?BBA?@CBCBB@8<>99:::*;A>C5;;;.;CC=BCBBCCEDC?B?BC?BCC@CB??BCDDGBABDDDBB@BC@@>ABB@?A887:?CBB?BCCCCCCC?CCCBAA<AA?C?B?BEAAA;???=?BBBB3BB?@888@@CAA:<9>@AA7:7:@B@@>@BCBBBB@F@AAA<ACC@BAABCCBAACCCB@BBBCBBBB@;;>;??>BA>C?A9AAACB==8
@ATNG8:01198:03081
GATGGTAGGAGACACGTCGCACACTACTCATTCGTTTCGGAAGAGACAGGTACGTTAATAGTTAATAGCGTACTTCTTTTTCTTGCTTTTCGTGGTATTCTTGCTAGCTACACTAGCCATCCTTACTGCGCTTCGATTGTGTGCGTACTGCTGCAATATTGTTTAACGTGAGTCTTGTAAAACCTTCTTTTTACGTTTACTCTCGTGTTAAAAATCTGAATTCTTCTAGAGTTCCTGATCTTCTGGGTCTACGCTCGTCGCGCTACCATCGTTCCTTCTGAGTCT
+
A@?B?CCE?CCBBB=CCBBBCDFAA<<<<6616@B@=BB=C>996>===<=>>@B?A7:99;5;7;55388833/3;===+<<6<:===1BBAA>AA@=BA?BB???????@>@>>>=AA@<?:>99///9;7@@@@<@?=;;A>@@@@@@@<;947771555(598::;:88A?;?AAAA5A=A:>>CAA/?AADD6;;??>>>>>>5;;;;+;?@AB=B;??<@BAA==<7<///====:=@@D:@@;66/--22,,-337;@B<>==AA=C;?<@??>>>@A
@ATNG8:01209:03107
GATGGTAGTGCATATCAGCGCAGCCCAGAAGATCAGGAACTCTATGAAGAATTCAGATTTTTAACACGAGAGTAAACGTAAAAAGAAGGTTTTACAAGACTCACGTTAACAATATTGCAGCAGTACGCACACAATCGAAGCGCAAGTAAGGATGGCTAGTGTAACTAAGCAAGAATACCACGAAAGCAAGAAAAAAGAAGTACGCTATTAACTATTAACGTACCTGTCTCTTCCGAAACGAATGAGTACGATGAGAGAGCTCTCTCTACCATCGTTCCTTCTGAGTCT
+
88//)444499556=<<AA<;;;:9)599456599<8<87</0---60--(/38/444444$4855566595555)5945555$5:5:7<<<0<;;7;B@@A=>00+/)/7178;58998<=?;;499;56669>;;949:///)///3;7555.599554;80---(-55068289904588;1;33,333333#/90////;97885:5:5555:258A@;;A;999=?24244<29::5:434=9==?>?>?>???BBB?@;;00/6;7/571;3<2;<A;::?=
@ATNG8:01210:03095
GATGGTAGATATATGCACGCTCTACCAGAAGATCAGGAACTCTAGAAGAATTCAGATTTTTAACACGAGAGTAAACGTAAAAAGAAGGTTTTACAAGACTCACGTTAACAATATTGCAGCAGTACGCACACAATCGAAGCGCAGTAAGGATGGCTAGTGTAACTAGCAAGAATACCACGAAAGCAAGAAAAAGAAGTACGCTATTAACTATTAACGTACCTGTCTCTTCCGAAACGAATGAGTACGAGAGTACGATATGTCTACCATCGTTCCTTCTGAGTCT
+
;<>CAECBBCCCCBCBBCBBCBCEE?BBC@CCCB@A>B?BBB???C@BB?B?@@@BBBBB3B?BBDBBBBB>>>7<>==>?>,?A?B?CCC;CCF@CCCBBBB@A=@=@B>DBB=@@BBCDCGCCCBBCCCC?CCBB@BBCBCCBB>B@CBB?BBBBCDCC@A@AAA@@CB>A@@399<<<5??=>@ABBB2AB??;;;@E====B<AA=>1718ACBC?CBAA@??9?=ACC=BAA=???CCCCCAAACCABBCCBBA@@;BC;@>>@A=A;><>@@??@@@
@ATNG8:01212:03107
GATGGTAGAGTATCATGTGTATCTCCAGAAGATCAGGAACTCTAGAAGAATTCAGATTTTTAACACGAGAGTAAACGTAAAAAGAAGGTTTTACAAGACTCACGTTAACAATATTGCAGCAGTACGCACACAATCGAAGCGCAGTAAGGATGGCTAGTGTAACTAGCAAGAATACCACGAAAGCAAGAAAAAGAAGTACGCTATTAACTATTAACGTACCTGTCTCTTCCGAAACGAATGAGTACTACTCTCAGAGACACACTACCATCGTTCCTTCTGAGTCT
+
BADM?BB@@D@AAAA@BA;@<<==>7;;>:;;::::5:5::;<;//)//)/)/77<<===+=8=</0000/:::3<:<<<<<*;>5;?CDC;BCC@BBBCDCC999:?BC?BBC@BBBBBCCCCCCDCCBBC?BCAA>BCBABB@?<@@DAA?BCCCCCCC?ABBBBB?AA>BBC=@ABBA7><>9=?ABB3BB@C>>>B@CCA<A;A?@?=A;=?CBB>BBBBBBB=A>@BD>CBA?BBBBBA@@99:99==>>????>@AACC>?;;791939/7:=;==>>
@ATNG8:01213:03107
GATGGTAGTGTCATATGAGAGTGTGTACCATTCGTTTCGGAAGAGACAGGTACGTTAATAGTTAATAGCGTACTTCTTTTTCTTGCTTTCGTGGTATTCTTGCTAGTTACACTAGCCATCCTTACTGCGCTTCGATTGTGTGCGTACTGCTGCAATATTGTTAACGTGAGTCTTGTAAAACCTTCTTTTTACGTTTACTCTCGTGTTAAAAATCTGAATTCTTCTAGAGTTCCTGATCTTCTGGGATGTGTGCGCAGTGCCTACCATCGTTCCTTCTGAGTCT
+
DBBC9<<CCBBBCCCCGBBBCDCCB@@B+00)0::;5;C?C?CBCEDBC?BCCCC?C=ABBB6;7;ABBBBCCC@CEDID0DD@DCCC>BBDD?AAH@CE?;;;BBMAGEICCABBACCCACABBCCCCCC?BACCACCCCCDCBBBBBCCBBD?CCD@EE=@>@CBBCCBBB?BBCEG9@<@=;;;;;*;ABDL>BBCAAAC<;;5;;;;*;BA@A?A?CC@DCA@BBB@B>AA@ABC?@@A@8@;;;;BBDBA@ABBC@;;;@@@@BB?B?B?AAABAAAA
@ATNG8:01165:03152
GATGGTAGCAGACGTGACAGAGCGCCAGAAGATCAGGAACTCTAGAAGAATTCAGATTTTTAACACGAGAGTAAACGTAAAAAGAAGGTTTTTACAAGACTCACGTTAACAATATTGCAGCAGTACGCACACAATCGAAGCGCAGTAAGGATGGCTAGTGTAACTAGCAAGAATACCACGAAAGCAAGAAAAAAGAAGTACGCTATTTAACTATTAACGTACCTGTCTCTTCCGAAACAATGAGTACGATGAGAGAGCTCTCTCTACCATCGTTCCTTCTGAGTCT
+
==AC@CCABBC;66BB;6:ECBBBB@CBC@DCCBBB?B<@@ABBBB@BD@C@BAA99888(9;@AABCFCBBBK>??@A@AA0@C=A5;;;;*;@@?AA<@CBBCC@C@CC?BBB?A@?@ACCGCCDCDDCCB@CBBB=??AA@@@B>A=B9:7:A@AABAC?BBBBBB?BC@AAB?AA:9927<<8;799;;&:><@;;;@@@888*89<<<>5;5;?A@@>@CAAAAC?B=?@?9?D<??BBBABACAAAB???AA===>;::<>8>>>>B<A<@:==@==;;;
@ATNG8:01167:03155
GATGGTAGTATATCGCGTCGCTATCCAGAAGATCAGGAACTCTAGAAGAATTCAGATTTTTAACACGAGAGTAAACGTAAAAAGAAGGTTTTACAAGACTCACGTTAACAATATTGCAGCAGTACGCACACAATCGAAGCGCAGTAAGGATGGCTAGTGTAACTAGCAAGAATACCACGAAAGCAAGAAAAAGAAGTACGCTATTAACTATTAACGTACCTGTCTCTTCCGAAACGAATGAGTACTGTATCTATGTGTGCGCTACCATCGTTCCTTCTGAGTCT
+
@:?B>BBBCDCCDBBCCIGCCBBBFADCC?CBCCCC@C@BBBCCCC@CC?B>@@@@@@@@1??CBBBBBCDBBB=BBBBCBB5AB>B5;;;.;DD@HECCCCGCA?A?BCA@@@<@@AABCCCBBBCDDCCC@CBBB?A??>??@?9@?A@@?@CCECCCD?AAACCB>@A?AAD?BB???8==<9=?@@@2@C?<888===AA7:6;>==9=;>>B;;:;B@@ACB@C@BBD>C??=?BCCCAAABBBBC>>>BBBBBBB>@AB<@@@=>:=<A5;;=??>>=
@ATNG8:01170:03141
GATGGTAGCTCTGCTCTGACTCTCGTACTCATTCGTTTCGGAAGAGACAGGTACGTTAATAGTTAATAGCGTACTTCTTTTTCTTGCTTTCGTGGTATTCTTGCTAGTTACACTAGCCATCCTTACTGCGCTTCGATTGTGTGCGTACTGCTGCAATATTGTTAACGTGAGTCTTGTAAAACCTTCTTTTTACGTTTACTCTCGTGTTAAAAATCTGAATTCTTCTAGAGTTCCTGATCTTCTGGATACACTCATGTGCACCTACATCGTTCCTTCTGAGTCT
+
@A@D@DD@@ACCDBBBCCCDDC?BBACCCCBB?BBBC=CC@B?BBDCCBB@CCCCC?C?CCBB?C@CCCCCEBBA>??>>=,?@=AABB<BCBC@CCC@CC:;;@BBB@BBCCCDCC?BBC@C?BBBCBBBC@CDBC>A@CCGCBBCBCBEA@??=A??<@C?A?BCBBBCCCH?AACED<D?A<ABABA0ACBBB>CECCCCCCDB@DDDD3CABBC@D@BB>AABBDDD@C?@AACCA=A8:9:CDCDCCCB::9BBBB?BCCCB??@@C@C?CDDBBA@@
@ATNG8:01180:03123
GATACATACGCACACATAGATACAGTACTCATTCGTTTCGGAAGAGACAGGTACGTTAATAGTTAATAGCGTACTTCTTTTTCTTGCTTTCGTGGTATTCTTGCTAGTTACACTAGCCATCCTTACTGCGCTTCGATTGTGTGCGTACTGCTGCAATATTGTTAACGTGAGTCTTGTAAAACCTTCTTTTTACGTTTACTCTCGTGTTAAAAATCTGAATTCTTCTAGAGTTCCTGATCTTCTGGGTCTCTCTCTCACCACTACCATCGTTCCTTCTGAGTCT
+
BBCCDCCCCCDCCBEBBBDCCDD>BBBBBEBB?ADCC=BC?C@@CCCCBB?BCCBB?B?CCCC>B?ABBBBAABC?CBDDD3AA?ACCD>CBBB?BBB=BC9:9BDBCACCCGCCBC?BCC?C>BBCBCCAA>ABBC?CBCCDDAAABCCCBBBB?CBC?BB?B=?@@AABBCC@C@@@@8@=C<@@@@@0@ABBC=BAECEBCAAA@DDDD2CBBCD>B?BC@BBCCCBC?B@BBBBCC@BBCC>CCCBBBCCCDCB>??BCD@CBBBC@C@C@CCCCBBAA
@ATNG8:01184:03155
GATGGTAGCGCATATCAGCGCAGCCCAGAAGATCAGGAACTCTAGAAGAATTCAGATTTTTAACACGAGAGTAAACGTAAAAAGAAGGTTTTACAAGACCCACGTTAACAATATTGCAGCAGTACGCACACAATCGAAGCGCAAGTAAGGATGGCTAGTGTAACTAGCAAGAATACCACGAAAAGCAAGAAAAAGAGTACGCTATTAACTATTAACGTACCTGTCTCTTCCGAAACGAATGAGTACAGAGAGTACGATATGTCTACCATCGTTCCTTCTGAGTCT
+
:<;;;;=@<B@@AACCBBCBCCAA@;A<<7;BBACB4:449;88:?7:96:6=;:@@@@@0B<:;999566=<<1<545;;;(55.5.55506<<8A/00)////)/27729:>06;BBAAABA:88A?>;8;??@@9<:;00)0;;:=<0/8?B>??AAAA?BBBBBB@??>?AA;>>9999&3760.....$...556=;;;;<@====?;?:>;;;=:=??@BAA;@;>AD:7::=?@;;00/:7::BBBCCBBB??@AAA@@<>9666/6)/)//::9:;:
@ATNG8:01186:03131
GATGTAGAGAGAGCTCTCTCATCGTAGCTCATTCGTTCGGAATGAGACAGGTACGTTAACAGTTAATAGCGTACTTCTTTTTTCTTGCTTTTTCGTGGTATTCTTGCTAGTTTACACTAGCCATCCTTACTGCGCTTCGATTGTGTGCGTACTGCTGCAATATTGTTAACGTGAGTCTTGTAAAACCTTCTTTTTACGTTTAACTCTCGTGTTTAAAATCTGAATTCTTACTAGAGTTCCTGATCTTCTGGGCTGCGCTGATATGCGCTACCATCGTTCCCTTTCGTGAGTCTAT
+
77=@=;;;DBBBBA;9699;=5//9///99795>::68838(----99;;6;<=BB9B78;33-3,38888333;6>@BAAA'?<87;599;(:;=>*0/60//(3797798(576222582777171768//.33.56694./.8897;;;<9:765947774894:;888;A=>>?8=8=>>.;//-/;===,==777.;177///6:577(566(5:=99495//*/6;=9>>>=A=?@@@@@<===@6=///>=99===>>>>B@AA7;;A;;177.694//.422,----
@ATNG8:01186:03150
GATGGTAGGCGAGAGTGAGACGCAGTACTCATTCGTTTCGGAAGAGACAGGTACGTTAATAGTTAATAGCGTACTTCTTTTTCTTGCTTTCGTGGTATTCTTGCTAGTTACACTAGCCATCCTTACTGCGCTTCGATTGTGTGCGTACTGCTGCAATATTGTTAACGTGAGTCTTGTAAAACCTTCTTTTTACGTTTACTCTCGTGTTAAAAATCTGAATTCTTCTAGAGTTCCTGATCTTCTGGGCTGCGCTGATATGCGCTACCCATCGTTCCTTCTGAGTCT
+
@??B:CBB@BCBBBDCCBCC=9;CCDCCCCBB?BA@@<BB@B@CCAAAAC?CCAAA>B>BBBB>A?BBBBBBBB@?BCCCC3BA<@@CC;AB?A>ABC?CC699ABBB@BA@@>>>>:@@A;A;>>>@9;;A;>>>>7;;>;;;?>?BD@@?>?@<>>><AB=A;;==????==9=??BB5B=A:::::9)9=666.666///<77;:>>>?/>@A@@<@=>>;>AABA@@<>;>?>=>?:88;=4=///<989AA@???@=<6660/--29),),)--7899><
@ATNG8:01189:03119
GATGGTAGTGCGTGAGAGAGAGACCCAGAAGATCAGGAACTCTAGAAGAATTCAGATTTTTAACTCGAGAGTAAACGTAAAAAGAAGGTTTACAAGACTCACGTTAACAATATTGCAGCAGTACGCACACAATCGAAGCGCAGTAAGGATGGCTAGTGTAACTAGCAAGAATACCACGAAAGCAAGAAAAAGAAGTACGCTATTAACTATTAACGTACCTGTCTCTTCCGAAACGAATGAGTACTACTCTCAGAGACACACTACCATCGTTCCTTGAGTCT
+
7:;@<A@@@ADCCCCCCBCCAA@BB7BCCADDBBBC@B=@@AAACB@BB?B>BAABBBBB3B?BBBA<;===>=5<<>BBBA0>?8>2:9,5994;666>>=CB>B?BC@CCC?CCCBCCCCBBBCCCCDC@BBBB@CBBABBBB?B?B::6;ABBBCCC@CADDDA?DB?DBB?BAA@D8?::4:BBCC2BB?B??;B@?AC7;8;???<A<AADBC@BBBBCCD@DABBB<@?C@BCBBBBBB@?999??>AABBBBB=87:556555-5/7/9?<<<@
@ATNG8:01195:03126
GATGGTAGTGATACAGATCAGACACCAGAAGATCAGGAACTCTAGAAGAATTCAGATTTTTAACACGAGAGTAAACGTAAAAAGAAGGTTTTACAAGACTCACGTTAACAACATTGCAGCAGTACGCACAACAATCGAAGCGCAGTAAGGATGGCTAGTGTAACTAGCAAGAATACCACGAAAGCAGAAAAAAGAAGTTACGCTATTAACTATTAATGTACCTGTCTCTTCCGAAACGATGAGTACTATGTAGAGCTCTATAACTATACGTTCCTTCTGAGTCT
+
///;+//99>=C@<;?;@6666;;@;:;5:::>;::5:7:>=8839433,343338;;;<+;288333888;<;19999999$4:7;3999&56>9=>>A;>;:9*0*0/)//83///7:::;33/:://(/:49>33/3333;99>8>:?9918=?=>888699:2223664555554477'---,22222$260--(--7567;6;655576;2777797=>>:::<8<4888)66675799>:888.//8878922265.333...8;<;6<44333////
@ATNG8:01206:03151
GATGGTAGTATAGAGCTCTACATAGTACTCATTCGTTTCGGAAGAGACAGGTACGTTAATAGTTAATAGCGTACTTCTTTTTCTTGCTTTCGTGGTATTCTTGCTAGTTACACTAGCCATCCTTACTGCGCTTCGATTGTGTGCGTACTGCTGCAATATTGTTAACGTGAGTCTTGTAAAACCTTCTTTTTACGTTTACTCTCGTGTTAAAAATCTGAATTCTTCTAGAGTTCCTGATCTTCTGGGTCTACGCTCGTCGCGCTACCATCGTTTCCTTCTGAGTCT
+
@BBJ@CDDCCCBBBCDCCBBCCCCCC@@?A9:7:AAB;AA>A=@BBBAAA@BBBCC?C@BBBB?B@BBBBAABCB?@ACDC3>><>>??7ABBB;ABB?@@==???=<;<??????@;>==:=9=?>?>>=?9>@@>8<<<<<=>AAAAAA???@9??>;@@=A=<<9@AA@@@<>>>@@5@=A<:6666)6:666(--3---6::<5;:;:)7@???;A<>>;=>=?::99=,//::==8=>>>9>AAA>>>@@@>;::>??;;5;==888-84;5:<;9///3
@ATNG8:01207:03135
GATGGTAGGTGCACATGAGTGTATCCAGAAGATCAGGAACTCTAGAAGAATTCAGATTTTTAACACGAGAGTAAACGTAAAAAGAAGGTTTTACAAGACTCACGTTAACAATATTGCAGCAGTACGCACACAATCGAAGCGCAGTAAGGATGGCTAGTGTAACTAGCAAGAATACCTCGAAAGCAAGAAAAAAGAAGTACGCTATTAACTATTAACGTACCTGTCTCTTCCGAAACGAATGAGTACGATGAGATCTCGTGTGCTACCATCGTTCCTTCGAGTCT
+
5554.5<<8=C;;:CCCBCBBCBB@:A9944::44/)/)//99//4.44.5794444444$57;;<>>666<<<4<=A@@@@1@B=B?B@A4A;;6:99@@AA??9=<9929::2997;=<?99555555;;8<5555:@==>>43-55:4506====<<<73334997;;7;;=8444==38884333333#3;3:33382...(.(.6652824/0//)//59944.4.44:)44:85544:;99::@=<>>7338887888;8166669,3,/(///....
@ATNG8:01210:03133
GATGGTAGCGCACACATAGATACAGTACTCATTCGTTTCGGAAGAGACAGGTACGTTAATAGTTAATAGCGTACTTCTTTTTCTTGCTTTCGTGGTATTCTTGCTAGTTACACTAGCCATCCTTACTGCGCTTCGATTGTGTGCGTACTGCTGCAATATTGTTAACGTGAGTCTTGTAAAACCTTCTTTTTACGTTTACTCTCGTGTTAAAAATCTGAATTCTTCTAGAGTTCCTGATCTTCTGGAGATACCATGATACTCTACCATCGTTCCTTCTGAGTCT
+
:4443:<<=@>CCCCCCBBBBABBCBCCDC@@=@AAB<CB>B?BBBBBBB?;;6::7<7<A@@=@?BBBBA;;:@;>?@?@)5559:<<669:D@CCC@CC@BBBBCCADBBBBCCC@BBC@CACGCB<;;;5;ACC>CBBACCABABBCEDBBB?DCC@CD?B>AABAABB@@;?;;;;.;<@;ACCCC5CBABB;A@BBBBCCB@;@?@?0@@@AC@B?BB?A@BBBCD@B>AAAAAB<@@@=@AAB@@<;;;BBBBB@@A@>AA@@A?C6;9;ABBA@@A
@ATNG8:01164:03161
GATGGTAGTACATGATAGACGACACCAGAAGATCAGGAACTCTAGAAGAATTCAGATTTTTAACACGAGAGTAAACGTAAAAAGAAGGTTTTACAAGACTCACGTTAACAATATTGCAGCAGTACGCACACAATCGAAGCGCAGTAAGGATGGCTAGTGTAACTAGCAAGAATACCACGAAAGCAAGAAAAAGAAGTACGCTATTAACTATTAACGTACCTGTCTCTTCCGAACGAATGAGTACCTCTCAGACGCTCGTCCTACCATCGTTCCTTCTGAGTCT
+
5:::5;;BBBCCCBCBDCDCAA@BB?B;;79A@@@@7;7;BB@ACC???<?>@@@AABCB3B@CCCCCCCCCBB>BBCBCCC5CB=B4:::.;FF?CBBBBBCDD@B?BB?BBB@BBBBCBBBAAABCCEBB@CCCC@BCCBCBBB@C@CCB?BCDDBBBA@CCCAAB>BB>BBA9=;787)999;99999(7?9A>??BECCC>>:==@?6:59?C@@<@B@@@BB?A?AA?B;;8:BCBCBB?AA@AABBBBBBBBBB?@@@;;<>6:9:@D@CCCBB???
@ATNG8:01164:03182
GATGGTAGGCGTGTGAGAGTCTGCCAGAAGATCAGGAACTCTAGAAGAATTCAGATTTTTAACACGAGAGTAAACGTAAAAAGAATGTTTTACAAGACTCACGTTAACAATATTGCAGAGTACGCACACAATCGAAGCGCAGTAAGGATGGCTAGTGTAACTAGCAAGAATACCACGAAAGCAAGAAAAAGAAGTACGCTATTAACTATTAACGTACCTGTCTCTTCCGAAACGAATGAGTACTATGTAGAGCTCTATACTACCATCGTTCCTTCTGAGTCT
+
<=@C?B@@=@@>B@BABA@0000/)/::4ADBBAA>A7;;ABAAB=@@<?=A@@@@AA@2A?@A::99AC?;;8;>>>@>@,00,/>@@A5AAA>>AA?<==9918:??=???<A@888>>;;;>>>B??<?ACE?BBHICC@@6;5;@A=CACDCCCD@BCBBBB@CE>BAA=??:88.::0,0:::;,00)/;;;?AAAA>A?BBBB?B?BBB>><?>??A>>=A=AAB9?CDABBACBBBCCBBBBBBCCCBBBBBBCCE>@@B@@=@?B?BAAABBAA
@ATNG8:01169:03174
GATGGTAGTGTCATATGAGAGTGTGTACTCATTCGTTTCGGAAGAGACAGGTACGTTAATAGTTAATAGCGTACTTCTTTTTCTTGCTTTCGTGGTATTCTTGCTAGTTACACTAGCCATCCTTACTGCGCTTCGATTGTGTGCGTACTGCTGCAATATTGTTAACGTGAGTCTTGTAAAACCTTCTTTTTACGTTTACTCTCGTGTTAAAAATCTGAATTCTTCTAGAGTTCCTGATCTTCTGGTATGACTAGTGTACTACTACCATCGTTCCTTCTGAGTCT
+
9<=E@CBBCBBBBBCDDCCCCCCCCCBBBC@@<@ABB>CE@C?BBCCCCC@CCDBB?B@CCCC?D@CBBBDCCCB=>>>>>0>@<AADE=AA@@>@BC@CD?CBCCCC@CCCGCCBD?BBD>B?BCCCCCCB@DCDD?BABBICBBBCCCCCBAB@CBB?BC@C>@@BBBCBCC=@@CDD;E=?;::9:9*:@@AB>CBBBCBBBCB?BBBB2BBBCC?A?AC@CCDBBAA>@@CCCCCB?B@A>BCDDDDCCBCBCCCCECDCC?AABCC@C?C?CBBBCBBB
@ATNG8:01170:03160
GATGGTAGATATATGCACGCTCTACCAGAAGATCAGGAACTCTAGAAGAATTCAGATTTTTAACACGAGAGTAAACGTAAAAAGAAGGTTTTACAAGACTCACGTTAACAATATTGCAGCAGTACGCACACAATCGAAGCGCAGTAAGGATGGCTAGTGTAACTAGCAAGAATACCACGAAAAGCAAGAAAAAAGAAGTTACGCTATTAACTATTAACGATACCTGTCTCTTTCCGAAAACGATGAGTTACTATAGACTATCTGAGACTATCGTTCCTTCTGAGTCT
+
>CCC?CCC@@>AB;99@B@B@BABB?BBB?ACDA@@<@<9:8:9476;<5<9==<====='717<:774BBBBC<@BBBBBA0AA=@5;;;.;BB=BCBAABB:;::?AA?BBB=@@@@@BABCCACCCEDC@BBBC:;;CAABBAAF@C@@?AHGFDDCD@@??????BB@CDC;?=9999+99920@@@@@(@>;00,0;@=>>A=B=;;;?:=:;:8///)///998;;.623333&...--7..(.55568998999;;?>>>@BABBBC@C@C@CBBBB@??
@ATNG8:01177:03164
GATGGTAGATACTCGCTGATACACCCAGAAGATCAGGAACTCTAGAAGAATTCAGATTTTTAACACGAGAGTAAACGTAAAAAGAAGGTTTTACAAGACTCACGTTAACAATATTGCAGCAGTACGCACACAATCGAAGCGCAGTAAGGATGGCTAGTGTAACTAGCAAGAATACCACGAAAAGCAAGAAAAAAGAAGTACGCTATTAACTATTAACGTACCTGTCTCTTCCGAAACGAATGAGTACACTCGTCGTGTCGTGCTACCATCGTTCCTTCTGAGTCT
+
BBBC@CCBCCBBBCCDDCCCDDCBB<BBB@BBBD@@>A?BBBAAAB?BB?B?@?@????>.?=@ABCDCCBCCC<BABBDBB3A@<@5;;;.;AA;>@@>;==@B@B@CC@CCC>@@??@BBBFCCCDDDBA<@@:96;BAAAA??=@?AAB>ADBCCBCC?CBBBBB@BB@AAA;>>9:::+:==9::::::%8=9>868>>>>:6:69;=>+/*/:@>><A@@?ABA?B?CBB>CBB?DCAAACBBBBBBBCABBBBBBB>@@@<@@@@B?B?B?BAA>>667
@ATNG8:01183:03189
GATTAGACATATCGTACTCTCTGTACTCATTCGTTTCGGAAGAGACAGGTACGTTAATAGCTAATAGCGTACTTCTTTTTCTTGCTTTCGTGGTATTCTTGCTAGTTACACTAGCCATCCTTACTGCGCTTCGATTGTTTGCGTACTGCTGCAATATTGTTAACGTGAGTCTTGTAAAACCTTCTTTTTACGTTTACTCTCGTGTTAAAATCTGAATTCTTCTAGAGTTCCTGATCTTCTGGTGTCGTCTATCATGTACTACCATCGTTCCTTCTGAGTCT
+
CBB@B@@@BBBJCCDCCCD9;;BBBABC@@?ACAD<AA@B>AA???BD=AAA@A<@>??AABC?CBBBBBCBB>=?CCD)886=<<<5<===@BB?;??3689@8:4=>>@@BBB9==B=?:>>>A>>>C=AAAA:?@D:???::;@@B????:==>:;;6;:==787;>>?<?>?DD6B;?:==DDD/BD;::16/////8::=/787(26657262..(.5539993915;?;:;-//:6:9:==>>@@@@@>>>@A@AA;;;;;>=B=E<::-,,,,,
@ATNG8:01186:03188
GATGGTAGACACGTGTGCTCTCTCGTACTCATTCGTTTCGGAAGAGACAGGTACGTTAATAGTTAATAGCGTACTTCTTTTTCTTGCTTTCGTGGTATTCTTGCTAGTTACACTAGCCATCCTTACTGCGCTTCGATTGTGTGCGTACTGCTGCAATATTGTTATCGTGAGTCTTGTAAAACCTCTTTTTACGTTTACTCTCGTGTTAAAAATCTGAATTCTTCTAGAGTTCCTGATCTTCTGGTATGACTAGTGTACTACTACCATCGTTCCTTCTGAGTCT
+
?;?C?CCB@@;66==966<=55966@@A@C;;8;BBB=CC@B?ACCCCCC?BB@@A@C@BBAA>A?BBBBAA@BC?BBCCC2AA?B??>9>A@B@BBB?CC>ABBBB@?<?A;;>AA:>;>=B;?A===AAA=BB>=6::A>>>>@A@>@A@>=>=??B<@@<@?==<879=6718:<>>.>*/.3668*87333,333......7+2685$255584868848<:::9<494;<??@A8;:=;A??;;;AAA>==@AADDC@@<@>==A<>;><>>>AA:;;
@ATNG8:01187:03172
GATGGTAGCTATACGTATATCTATGTACTCATTCGTTTCGGAAGAGACAGGTACGTTAATAGTTAATAGCGTACTTCTTTTTCTTGCTTTCGTGGTATTCTTGCTAGTTCACTAGCCATCCTTACTGCGCTTCGATTGTGTGCGTACTGCTGCAATATTGTTAACGTGAGTCTTGTAAAACCTTCTTTTTTACGTTTACTCTCGTGTTAAAAATCTGAATTCTTCTAGAGTTCCTGTCTTCTGGACAGAGTGTGCAGATACTACCATCGTTCCTTCTGAGTCT
+
;<<CADCBBB==>@ABBCCDBBB@A@ABBBBB@BCCD>CC?C?BBBBBCC@CCCBB?B@CCCC?C=BAABBCA@?>?CCBC1AB>BBBB=BBBB?@AB?BC=??CCCA>ABCBBB=:==>=A<>@@BA@>>:=>??9>>=<<<>>>AAAAAAAA;@@@:<>9A;@@>>?>>>>:>>>AA6A7;7=@AAAA(CA>>>9>===>>>=::18888(2997:6;45868???@?D=A<@@>>><===<@@>>>?C>>>C@>;;;?A>>;>>>>B=A=A=AAA:;:;;
@ATNG8:01189:03190
GATGGTAGTATCTGCACACTCTGTCCAGAAGATCAGGAACTCTAGAAGAATTCAGATTTTTAACACGAGAGTAAACGTAAAAAGAAGGTTTTACAAGACTCACGTTAACAATATTGCAGCAGTACGCACACAATCGAAGCGCAGTAAGGATGGCTAGTGTAACTAGCAAGAATACCACGAAAGCAAGAAAAAGAAGTACTCTATTAACTATTAACGTACCTGTCTCTTCCGAAACGAATGAGTACTGTATCTATGTGTGCGCTACCATCGTTCCTTCTGAGTCT
+
@<CCACCBCCDCBCBCFCCCBBDDD?BBBFGCBBBB@B?BA@@@CB?AC8:7:B???BBA+<6;:::@???777)38:;:;;*;B<@2995&5>?:ACDGGCCCB;?;::5:@@5;;AABBLLHCBCBBCCE@D:;:AA@??AAAA=B?B<;6;A@@@AFE@EBCCAA>@@:?><299899,9=<899999.5=7@7<>??A<<8=7====;?=@@;;;8<;;:<;;5;9=>B:@??<??@A>==@@@BBAA=>=;;;>878;77/5;96907/73999;>922
@ATNG8:01197:03188
GATGGTAGTCTCAGATAGTCTATAGTACTCATTCGTTTCGGAAGAGACAGGTACGTTAATAGTTAATAGCGTAACTTCTTTTTCTTGCTTTCGTGGTATTCTTGCTAGTTACACTAGCCATCCTTACTGCGCTTCGATTGTGTGCGTACTGCTGCAATATTGTTAACGTGAGTCTTGTAAAACCTTCTTTTTACGTTTACTCTCGTGTTAAAAATCTGAACTCTTCTAGAGTTCCTGATCTTCTGGGTCTCTCTCTCACGCACTACCATCGTTCCTTCTGAGTCT
+
C@AA@DAB@AABBCCCCEGCBBC@A::6<>>>@BCCC>CC@C?A><<7//)/;;796;:<@AA>B?ABC7///)-6(--888'--(/6991335516;<7<<259>?>><?BCACC@@=@BB=@7;;B@BCDEADEFD?BAACCCBBB<;;@@@BA>;::;?A=A4;9@:99@AC@B@@@@3>+0*00000(00999,555556;;;><?@??+>666=9===>;<@<A;:>>B>BBBAAA;9:99.9<<>?AB>>>B@@AB997A=898>?8>8=:???ABA@@
@ATNG8:01211:03165
GATGGTAGGACGAGCGTCTGAGAGGTACTCATTCGTTTCGGAAGAGACAGGTACGTTAATAGTTAATAGCGTACTTCTTTTTCTTGCTTTTCGTGGTATTCTTGCTAGTTACACTAGCCATCCTTACTGCGCTTCGATTGTGTGCGTACTGCTGCAATATTGTTAACGTGAGTCTTGTAAAACCTTCTTTTTTTACGTTTACTCTCGTGTTAAAAATCTGAATTCTTCTAGAGTTCCTGATCTTCTGGTGAGATATGCATGATGCTACCATCGTTCCTTCTGAGTCT
+
:==C@CCC?CBBBCBBBBBCCDCC?BABBDDD@CBBB=BB@D?AABCCCC@BCCCC>@>@DED@D@CDCCBBABB=@@@@@0@B?CCDCD;DD@@<ABB>BC?CBBCCCACCCCDDCC?CCC?B?CCCCCBBD@DDCC?BCBBCCBBCDDCCCCCC@D@@<@D?B?BBCCBBBCC@CCDDC9@=@;::99999#9@B@D>CCBCFDDAAA<@@@@0@AABD?B?AE@CCCCCAA?A@CCCCA?<??@<ACBBBDBCCCCBBBDDCCBB?BCCCC@C=A?BCCAAA??
@ATNG8:01212:03186
GATGGTAGCTCGCTGATGATATCTCCAGAAGATCAGGAACTCTAGAAGAATTCAGATTTTTAACACGAGAGTAAACGTAAAAAGAAGGTTTTACAAGACTCACGTTAACAATATTGCAGCAGTACGCACACAATCGAAGCGCAGTAAGGATGGCTAGTGTAACTAGCAAGAATACCACGAAAGCAAGAAAAAGAAGTACGCTATTAACTATTAGCGTACCTGTCTCTTCCGAAACGAATGAGTACACACTCTCATATGACACTACCATCGTTCCTTCTGAGTCT
+
:55:056B>CCCCFCCCBBBCBCBB?BBB>BAAA@@=@8;;BBBBB?BB?B?BDCBBBBC1B>;::8;87888818=>?@@@+;:39.555&5<A9=??=<<;DD@D?CCAD@@=@@AABCCCCCCCBBBBB=AA;;6;AA>@?@A=A>B;;8<BBABCAB>BBBCBB@BB?ABB@CBBBB;@??:??@@@2AA?B=>===;<=0806667.55855;;585577;=59599<49//,/;;;=>>@?????>?>@@@BC@@@BBB?B@??DDHDD?BBBCC???
@ATNG8:01214:02576
GATGGTAGTGTCAGTGCGCGTCGTCCAGAAGATCAGGAACTCTAGAAGAATTCAGATTTTTAACACGAGAGTAAACGTAAAAAGAAGGTTTTACAAGACTCACGTTAACAATATTGCAGCAGTACGCACACAATCGAAGCGCAGTAAGGATGGCTAGTGTAACTAGCAAGAATACCACGAAAGCAAGAAAAAAGAAGTACGCTATTAACTATTAACGTACCTGTCTCTTCCGAAACGAATGAGTACATAGATATACGTATAGCTACCATCGTTCCTTCTGAGTCT
+
A<@B@CCCCCBB966?@FECB;;5=39>=:=>:;::29:@A@???B<>=;?99:9AAABB3B>BBBCBBCBBBB=BAABBBA0A@=@@DDG<CGIACCCBCCCBB?B?BB?@@A<@@@AAABBCDCBBCCDC@BBBE@AACBBBBB?B?CBB@BCDCCCBB?BBBBBB@BB@BBB=??::9,7=<9<@@@@@(@A=0///<@?AE:>:=:;;;@;;;ABC@BBBAAAC?B=@?D=BBB?BCDBBBBBBBBBBBCBA?AABBB@===7::=@B?B@C?B>B>@>=>
@ATNG8:01215:02575
GATGGTAGCACACGAGATCTCATCGTACTCATTCGTTTCGGAAGAGACAGGTACGTTAATAGTTAATAGCGTACTTCTTTTCTTAGCTTTCGTGGTATTCTTGCTAGTTACACTAGCCATCCTTACTGCGCTTCGATTGTGTGCGTACTGCTGCAATATTGTTAACGTGAGTCTTGTAAAACCTTCTTTTTACGTTTACTCTCGTGTTAAAATCTTGAATTCTTCTAGAGTTCCTGATCTTCTGGTGAGTATATGCATGATGCCTACCATCGTTCCTTCTGAGTCT
+
=>>A@B><545559;;>BAA@;;;?5565<<<>CCBB<BB=A<@AAC@:;5<@>8>8@6;4@<8A?BB555=;:==8888(--(--566/8:37-37;1;=;8==;7;,3789;;<<99;75;4?D=999;A;;;=A:678A?>>8//:99/--3-----3;*--/899;<;::5966>>-9)/)/////(/;<<@6:>>@@B=8770///)///(/;6=3==:=<==6//*/38::>?@<@@@9==>;;;??>>>;6666661663-39:::(/(..3664----
@ATNG8:01216:02586
GATGGTAGGCGACATACATACGCGCCAGAAGATCAGGAACTCTAGAAGAATTCAGATTTTTAACACGAGAGTAAACGTAAAAAGAATGGTTTTACAAGTACTCACGTTTAACAATATTGCAGCAGTACGCACACAATCGAAGCGCAGTAAGGATGGCTAGTGTAACTAGCAAGAATACCACGAAAGCAAGAAAAAAGAAGTTACGCTATTAACTATTAACTGATACCTGTCTCTTCCGAAACGAATGAGTACAGAGAGTACGATATGTCTACCATCGTTCCTTCTGAGTCT
+
///>7:>A?B;::CCCCCCB:;;CB=A@A:>>BA;;8;?>==:95905=4=9>A@=>>==,=;@AACCCA000<3<00/<<<*;:,//6<<</99<;0///0/9<555/58<:6;4713<=7:9;9/////:///8;??B<;;;BAAAA=B=BA@=BBCBB;;;?;:9::8<@?;A??<<;877)333,37;7;;%79178.37=:9=?=A>B;;;061///66995-////.:391696/669(...-22-..666668955599555;9536----)-052335895/.
@ATNG8:01217:02561
GATGGTAGCTCTGCTCTGACTCTCGTACTCATTCGTTTCGGAAGAGACAGGTACGTTAATAGTTAATAGCGTACTTCTTTTTCTTGCTTTCGTGGTATTCTTGCTAGTTACACTAGCCATCCTTACTGCGCTTCGATTGTGTGCGTACTGCTGCAATATTGTTAACGTGAGTCTTGTAAAACCTTCTTTTTACGTTTACTCTCGTGTTAAAAATCTGAATTCTTCTAGAGTTCCTGATCTTCTGGGTGCGCTACAGTCTCTCTACCATCGTTCCTTCTGAGTCT
+
ABBB?BBBB?;ABBBBBBCCBBBBBBCCCCAB?A@AE>CC@C@GBBBCFD@AAA00-/6>>=B:C@CCDCCCCBA=;;;;;*4<7=<AA<AAA@<AAB>AB?BBCBCC?CCCBBCED@BBBAC@CDBB<;;DACCDC:<;BBBA@AAAAAAAAAA?B@@>@C@C?BBBCBBCAA=@ABBB:B?C?CCCDC3CCBBB<B;;<BA;<;;5;;;;*;;;;@?A@DDABCCCCCF@C>@@@BBB@BABB<AABB;;;;;AABB@@@@AA?@A@EGAHAFAGDCCBBBB
@ATNG8:01218:02579
GATGGTAGAGAGACTGTAGCGCACCCAGAAGATCAGGAACTCTAGAAGAATTCAGATTTTTAACACGAGAGTAAACGTAAAAAGAAGGTTTTACAAGACTCACGTTACAATATTGCAGCAGTACGCACACTATCGAAGCGCAGTAAGGATGGCTAGTGTAACTAGCAAGAATACCACGAAAGCAAGAAAAAAGAAGTACGCTATTAACTATTAACGTACCTGTCTCTTCCGAAACGAATGAGTACGATGAGAGAGCTCTCTCTACCATCGTTCCTTCTGAGTCT
+
@<:A@BCBDCDCBBBCCHICCBBAA<AAA>A@@CBC?B?BBFBCCB?CC@C?CBEBBCCC3B?BB@??CBBCCF>BBBB@AA3AB=A:@@@7ABB=CAAACCECC@BBB@CCC@BBAABBBBDCCCCBBCBCBF@?<@C@??A::5;?C@@?ADCCBDCC?CCAAAC?BB@BBB:??9::,8778889999%9@<<878BAA@A7;6:===5;6;?BCD?BCC@@CC?D?BBB=BCC?BCBBBBBCC>?@BBBBBC????>=:::=A>>>A>A?A=AA@@@B>>
@ATNG8:01218:02595
GATGGTAGGTGCACATGAGTGTATCCAGAAGATCAGGAACTCTAGAAGAATTCAGATTTTTAACACGAGAGTAAACGTAAAAAGAAGGTTTTTACAAGACTCACGTTAACAATATTGCAGCAGTACGCACACAATCGAAGCGCAGTAAGGATGGCTAGTGTAACTAGCAAGAATACCACGAAAGCAAGAAAAAGAAGTACGCTATTAACTATTAACGTACCTGTCTCTTCCGAAACGAATGAGTACAGAGAGTACGATATGTCTACCATCGTTCCTTCTGAGTCT
+
@?@E@GCC?CBBBDBBBCCCCCCBB?BCC?BDDD@@<@?BBBCCDD@AB?B@CCA99999*:=CCCECFCCCCD;DDDDDDD0CC?C29999*;BC@BA@@CDCBB?A?AB?BBB>BBBBBBBBCCGEEDDBB?CDBB?BABAAA>><@?BBB?BBCCCCCC@CAABBB?BB@@@?6;;777)9<=9<==??1?D@F???CAA??=?<@@AA<>;>AE:;8;@@@ACC@C@CCC>CCD@BBBBBCCCAAC@A@AABBBBBBA@@AA=@BB>A<A=A;>=>=>=>=
@ATNG8:01218:02597
GATGGTAGCAGACGTGACAGAGCGCCAGAAGATCAGGAACTCTAGAAGAATTCAGATTTTTAACACGAGAGTAAACGTAAAAATAAGGTTTTACAAGACTCACGTTAACAATATTGCAGCAGTACGCACACAATCGAAGCGCAGTAAGGATGGCTAGTGTAACTAGCAAGAATACCACGAAAAGCAAGAAAAAAGAAGTACGCTATTAACTATTAACGTACCTGTCTCTTCCGAAACGAATGAGTACTGCGTCTCACTCTCGCCTACCATCGTTCCTTCTGAGTCT
+
::;A@AABBCBBCCBCBCCCBBBBB@CBB?B??@@A>A>@ABBBBB?BC?B?BC>?>CCD3C@997CCCA???<5<3;4444$5:4;7<@@2>>=7666559955258<<8><;7:>>>?B=ACCA@@@A@B@CCBB?ABCBBBBB@C?B@@=@AAA@@@?@BBCDBC?BB>99:<=<9999*773,37;7;7$350....;577;5=499>><@=<;ABB?ACBAAAB?B?DAA=A@@;??AABBBBBB?A@BAAAABAAAB?BBB?D@??B?B?B@CCCBCB@?
@ATNG8:01218:02607
GATGGTAGTCTCAGATAGTCTATAGTACTCATTCGTTTCGGAAGAGACAGGTACGTTAATAGTTAATAGTCTGTACTTCTTTTTCTTGTCTTTCGTGGTATTCTTGCTAGTTACACTAGCCATCCTTACTGCGCTTCGTATTGTGTGCGTACTGCTGCAATATTGTTAACGTGAGTCTTGTAAAACCTTCTTTTTACGTTTACTCTCGTGTTAAAATCTGAATTCTTCTAGAGTTCCTGATCTTCTGGTATGACTAGTGTACTACTACCATCGTTCCTTCTGAGTCT
+
@;96:===CCCBBDCCBCBA@;<<<<=<<:;97>>>?=;A@DFKDF:;6<7@>;4405045;;8;+.------5699+//:::'::5///88///38-33717?1787A80+00000/9:+//:4:666666//927///9399;665=5555555555.5//)/:)/)/768:;<;<7:88::&4.4744999$9?=>;:@>>;;;;0/0)0/0&0.0/0)/)//499666==8<9;;;;;;8<<?7?:::>=>=995::9555;;;:A>>>=.5.5.549::><>
@ATNG8:01221:02608
GATGGTAGCACGAGTCACTCATATCCAGAAGATCAGGAACTCTAGAAGAATTCAGATTTTTAACACGAGAGTAAACGTAAAAAGAAGGTTTTACAAGACTCACGTTAACAATATTGCAGCAGTACGCACACAATCGAAGCGCAGTAAGGATGGCTAGTGTAACTAGCAAGAATACCACGAAAGCAAGAAAAAAGAAGTACGCTATTAACTATTAACGTACCTGTCTCTTCCGAAACGAATGAGTACGAGAGTCAGAGCAGAGCTACCATCGTTCCTTCTGAGTCT
+
@ABE@DCCCBAA<=BCCFCCCCCCC@CCD@CAAAAA?AACCCCBBC@CC@CH;;:BBBBB1C@BAAACAABCCD>BBCBCBC5AB@C5;;;.;CE?DDCCDCDCB@B@BC?A@D?BAAABCCCCDCCCCC??<?AAA?BCA@@A@A>A?CBB@AADCCCCC?CCCBCB?@@<???;?@:::,7778778888%096=///<;?>@7;5:<==:>=@ACBB?BAAAABB?C?BBA<A@@=BBBCCBBBBBBBBBCBBBBBB?;;?@A<A;;;A<?<?<>>>==::;
@ATNG8:01222:02569
GATGGTAGATATATGCACGCTCTACCAGAAGATCAGGACTCTAGAAGAATTCAGTTTTTAACACGAGAGTAAACGTAAAAAGAAGGTTTTACAAGACTCACGTTAACAATATTGCAGCAGTACGCACACAATCGAAGCGCAGTAAGGATTGCTAGTGTAACTAGCAAGAATACCACGAAAGCAAGAAAAAGAAGTACGCTATTAACTATTAACGTACCTGTCTCTTCCGAAACGAATGAATACGAGAGTCAGAGCAGAGCTACCATCGAGGTTGTAAAGTCT
+
4<=>@DDCBBBBBCCCCCBBCCAAA@CAB?BDBBBC?BBBBBBCC>BA?B=BBCCCCC3B?BBBCCDDBBBC=BA?@@@@0@@=C4;;;.;BC@CABBAAAA@?A@DDADBC>A@AABCCCCCCCCCBBC?CCCC?BBBBCCAA=B?9989BBBDBACB?BBABBB@CC@>>>?AA=>>7?=@;99999(9B<G:98AA@@A<@<@?AB:=:=ABBB@BCCCBBB?B?BBC>CCC>BBB?BBBBBBAABCCCBBBBBBBBBBB@BBBCCC4829>><8?A9:
@ATNG8:01225:02607
GATGTAGAGAGACTGTAGCGCACCCAGAGATCAGGAACTCTAGAAGAATTCAGATTTTTAACACGAGAGTAAACGTAAAAAGAAGGTTTTACAAGACTCACGTTAACAATATTGCAGCAGTACGCACACAATCGAAGCGCAGTAAGGATGGCTAGTGTAACTAGCAAGAATACTACGAAAGCAAGAAAAAGAAGTACGCTATTAACTATTAACGTACCTGTCTCTTCCGAAACGAATGAGTACTGCGTCTCACTCTCGCCTACCATCGTTCCTTCTGAGTCT
+
@ACCCCCCBBBDBCCCGCCCBCCC>BCCCBAABD?B?ACBBBBB>BB>B?BBBBBBBB3B?BBBCCCCBCCC9??;;;;;*;E>C=ABB9ABDALCCCCCCCB?B?BB?CCD?BBBACBBBDDDBBBBBD?B?@@?ABBBBBBC?A?A:;8;BAABDDC@CCCCCCABC?BBCA@AA@@:????ABAAA2AA?A@A>>>@>>:>;???@:=:=@DCC@DBA@@;:3:;@?@;AAA>BBAABBBBBBCCBBCBBBCCCBB?BDD@CDCCC?C?C@CDB???BB
@ATNG8:01229:02586
GATGGTAGCGCGACGAGCGTAGACCCAGAAGATCATGAACTCTAGAAGAATTCAGATTTTTAACACGAGAGTAAACGTAAAAAGAAGGTTTTACAAGACTCACGTTAACAATATTGCAGCAGTACGCACACAATCGAAGCGCAGTAAGGATGGCTAGTGTAACTAGCAAGAATACCACGAAAGCAAGAAAAAGAAGTACGCTATTAACTATTAACGTACCTGTCTCTTCCGAAACGAATGAGTACAGAGAAGTACGATATGTCTACCATCGTTCCTTCTGAGTCT
+
@?@C@BEDCCCCBCCBBBCCCCCCC<BBB@CCCBB@A@@BBCCCCA?CC?C?AABBBDDD3C?CBBBBCGCCCC>CCCCCCC1CC@C?BBB9CCDADABBBBCCC@D?BB?BCC?BBBCCAAACCCDCBBBCACCCCABAA@???B>B?C;;:;DDCBBBD@CBC@@@ABB?:99488887*::99===<<,;>9@888@@A@A=A?B>>><A<AACBB@;=;BBDM@C@CDD>@@@>;::BACBBBBBC>ABBBBBABCBB>=>B?B@BBA=@<@<AA@@@@A>
@ATNG8:01237:02569
GATGGTAGAGTATCATGTGTATCTCCAGAAGATCAGGAACTCTAGAAGAATTCAGATTTTTAACACGAGAGTAAACGTAAAAAGAAGGTTTTACAAGACTCACGTTAACAATATTGCAGCAGTACGCACACAATCGAAGCGCAGTAAGGATGGCTAGTGTAACTAGCAAGAATACCACGAAAGCAAGAAAAAAGAAGTACGCTATTAACTATTAACGTACCTGTCTCTTCCGAAACGAATGAGTACACACTCTATATGACACTACCATCGTTCCTTCTGAGTCT
+
;5::7<>CCBBDCDCCCCCCBBBBE>ABB@BBBBBA=@6;;CBBCC@BB@C@CBBBCCCC5A>BBDCDEECBB@:A:9;DCD0AA<@?BBB:BBB@CBCCCBBA@8:8:D@CCB=@?BABBCCCDBBBBBCCACDBB@BBBBBCCC:?:@:92:@A@@@AB@AABAAA@FD?AAB>AA???8=<<;999999%9>98978@A@@@=B>?>>>=A<<=BCC?BBC@@@@=@@BBC>CBA>@@BCBBBBBBBBADCBB@AABBBBCC?BBB=B>B?B?BBCBAA@@
@ATNG8:01244:02586
GATGGTAGAGTATCTTGTGTATCTCCAGAAGATCAGGAACTCTAGAAGAATTCAGATTTTTAACACGAGAGTAAACGTAAAAAGAAGGTTTTACAAGACTCACGTTAACAATATTGCAGCAGTACGCACACAATCGAAGCGCAGTAAGGATGGCTAGTGTAACTAGCAAGAATACCACGAAAGCAAGAAAAGAAGTACGCTATTAACTATTAACGCACCTGTCTCTTCCGAAACGAATGAGTACTATAGACTATCTGAGACTACCATCGTTCCTTCTGAGTCT
+
A>>D@DCBBCCCCEJ?ABFDC@@AF?@AB?ABBA;;8;?BCFDDCB>AA?B?BBBA@@@@.@=AABBCCCACCD>BBBBBBB5BB?C7;;;7;CEBCBBBCCBBB=@<@A=@@A>AACCCDCCDCCCCBBBD@BBBB?:::@A???=A?B@A?BCCDECBB?BBBBBB?BA@BBD=A>;;;5;00*0AAA5@D@B;;;;>>;;6;;>>?A;>;?>>?@=BB@@>::5:8<==7?>?:?==>AA@@@===AAAAACBBAAAAABB?BCBBB?C?C?BBBA>>=B
@ATNG8:01246:02572
GATGGTAGTGATACAGATCAGACACCAGAAGATCAGGAACTCTAGAAGAATTCAGATTTTTAACACGAGAGTAAACGTAAAAAGAAGGTTTTACAAGACTCACGTTAACAATATTGCAGCAGTACGCACACAATCGAAGCGCAGTAAGGATGGCTAGTGTAACTAGCAAGAATACCACGAAAGCAAGAAAAAGAAGTACGCTATTAACTATTAACGTACCTGTCTCTTCCGAAACGAATGAGTACGTGTGCGACGTGTCTCCTACCATCGTTCCTTCTGAGTCT
+
AABB?C=CCDAA<CBBCAA@??9669@==:=@@B@@=@?BABBCBB?BB?CAFDBA@@??(:3:@9:;;AA77728:;BEEE1BC?C@DDC;BBD@DCCBBCC@@?@?BBAGCC?A@C@AAFCCCCCCBBBB?CCBB@BBBCCCBB?B?BBC>BABCBCBC@BAADDC@CG?988:==<<<+::=999999(7?<A<>>BAAAC=A;AABC<C=<<ABA>BBBBAA@=?;999/9==:??@@@@AAAA:99AAAAA@AA8838B@9?==:@<?=@?BC:::A?@
@ATNG8:01247:02587
GATGGTAGTATAGAGCTCTACATAGTACTCATTCGTTTCGGAAGAGACAGGTACGTTAATAGTTAATAGCGTACTTCTTTTTCTTGCTTTCGTGGTATTCTTGCTAGTTACACTAGCCATCCTTACTGCGCTTCGATTGTGTGCGTACTGCTGCAATATTGTTAACGTGAGTCTTGTAAAACCTTCTTTTTACGTTTACTCTCGTGTTAAAATCTGAATTCTTCTAGAGTTCCTGATCTTCTGGGTCTACGCTCGTCGCGCTACCATCGTTCCTTCTGAGCT
+
;6:D<CBCCCCBBBCCCCCCDCCCCCCCBBBB:;;AA<AC@C@CABCCAA?BBBBB?B?CBBC?C>BABBBB===8=====+??:?AAA7=ACC?CBB?AA=679=>?:>>??@@@A:>>@;>;>A?>?=::5;>>>:>A>;;888=>ABB;;<;<A@@=>>:>;>;;;<=:::47<<<<2=7=696666)6:333)--9---6658-555'277896:5991559??AA6827<9///49<=@6AA@6///:<<=>>>BB>::9=<<77177=7===A@@>
@ATNG8:01250:02589
GATGGTAGCTCGCTGATGATATCTCCAGAAGATCAGGAACTCTAGAAGAATTCAGATTTTTAACACGAGAGTAAACGTAAAAAGAAGGTTTTACAAGACTCACGTTAACAATATTGCAGCAGTACGCACACAATCGAAGCGCAGTAAGGATGGCTAGTGTAACTAGCAAGAATACCACGAAAGCAAGAAAAAGAAGTACGCTATTAACTATTAACGTACCTGTCTCTTCCGAAACGAATGAGTACTATAGACTATCTGAGACTACCATCGTTCCTTCTGAGTCT
+
55<<9=======?<<@CCBBDCCBB@BCC@BBBD@A<@=@@@@?BC@BC>B>B@BBCCCC1D?BB9:9BBABEC=A>??@@A0AD?C<AA@.:;?9ACBBBBBCC>B=@@=@BC@AAB:;;CCCBCBCBBBC>A@@@?B;::AA??<A>A@@>@CBCBCBC@CCB?@??CD????>@?AAD;???<@@@@@2@@=>=:::>>>C<A;>??A=A;>>CGE@CA@A@AB?C?BAA99993:>>>@?>><BA@A@A<ABB???CBBBCABAAAB@C@C@BBBBBBBB
@ATNG8:01250:02609
GAATGGTAGTGTCATATGAGAGTTGTGTACTCATTCGTTTCGGAAGAGACAGGTACGTTAATAGTTAATAGCGTACTTCTTTTTCTTGCTTTCGTGGTATTCTTGCTAGTTACACTAGCCATCCTTACTGCGCTTCTATTGTGTGCGTACTGCTGCAATATTGTTGACGTGAGTCTTGTAAAACCTTCTTTTTACGTTTACACTCGTGTTAAAAATCTGAATTCTTCTAGAGTTCCTGATCTTCTGGTATGACTAGTGTACTACTACCATCGTTCCTTCTGAGTCT
+
9:26=:>=BCBB;69=>BB@B998;AAAB;:<AB?BGDE>CA=B?BDCCCCC@CCBBB@C@:;;C@E@CCCCCB@@@4;;@@@,=A=?@AC=BBBB>ACC<AA=AABBBC;;;BCBBBC?BADAE@CBBBBBBB>BCBC@CBBBDCCCBCBCCB::;@CBB?BB@BBBCBAAACCD>?@BBB7A=@@;;;;;)99???-9:99===99989999);>?ADAD@CC@CD;:;BB<@=@BCBCC@C;<7;;;;;;BBBCCFAAACCGCJ@;;;DDAL@D@CBCDDB@@
@ATNG8:01253:02582
GATGGTAGGCGACATACATACGCGCCAGAAGATCAGGAACTCTAGAAGAATTCAGATTTTTAACACGAGAGTAAACGTAAAAAGAAGGTTTTACAAGACTCACGTTAACAATATTGCAGCAGTACGCACACAATCGAAGCGCAGTAAGTATGGCTAGTGTAACTAGCAAGAATACCACGAAAGCAAGAAAAAGAAGTACGCTATTAACTATTAACGTACCTGTCTCTTCCGAAACGAATGAGTACGATGAGATCTCGTGTGCTACCATCGTTCCTTCTGAGTCT
+
@<BB@CCC@CACCCBFGCCDCBBBC@CAA>AAABAB<@?ABCCCCB@AB?B@??ABDDDD2D?BBCCDBBBCCB=B;;:A@@,9;49.999'5555<;;;@?<<A>A?AC@AAA8::@AABBBHBBBCCCBA;@>;:6;BCBBCBB?CCCA@?BC@A@CBC>@A@?EG@BC@::8=A?999+7;;577989(8?;BBBCDBB>?9=8====8=;;:ACB@CB;;;BA>A>AAA?AAA>A@@@BFEBBBBBBBBBAAABCBC>@BB>?==>C?B@B=;;BAA@==
@ATNG8:01259:02594
GATGGTAGCGCACACATAGATACAGTACTCATTCGTTTCGGAAGAGACAGGTACGTTAATAGTTAATAGCGTACTTCTTTTTCTTGCTTTCGTGGTATTCTTGCTAGTTACACTAGCCATCCTTACTGCGCTTCGATTGTGTGCGTACTGCTGCAATATTGTTAACGTGAGTCTTGTAAAACCTTCTTTTTACGTTTACTCTCGTGTTAAAAATCTGAATTCTTCTAGAGTTCCTGATCTTCTGGACAGAGTGTGCAGATACTACCATCGTTCCTTCTGAGTCT
+
ADDD@CCCCBABCCCECCCCCCCCCCBCCFBA?AAAA<BC@C@CCCCDCB?BCCDC?C?BBAA?C@DCAA@@@CC?CAACC1AA=A@BD>CCBB?BCC?CF?A@@CCC@CCDDCCBD@DCC?C?CCCDCBBC?BBDD?CCCCCCBBCBBCDBBBA?B@@<@C?B?BCBBBCCDD=BBDCC;B=@;::9:9*:DDCC=BBCCCCCCDC?BBBB2BBBCDAC@CC@BBBDDBB?B?BCCCCC@BBB?BCCCCCCBBBBBCCCCCCDC?BAAAC@C@D@CBCCBBAA
@ATNG8:01217:02632
GATGGTAGCTCACGTACGTCACACGTACTCATTCGTTTCGGAAGAGACAGGTACGTTATTAGTTAATAGCGTACTTCTTTTTTCTTGCTTTCGTGGTATTCTTGCTAGTTACACTAGCCATCCTTACTGCGCTTCGATTGTGTGCGTACTGCTGCAATATTGTTAACGTGAGTCTTGTAAAACCTTCTTTTTACGTTTACTCTCGTGTTAAAAATCTGAATTCTTCTAGAGTTCCTGATCTTCTGGACGACGCGCACTGACACTACCATCGTTCCTTCTGAGTCT
+
0/<:7;@00/:95=<<<@BCB;;;CBBBBC<<5;;;;0;A=@?CCDCBBB>BB@@A@::::EE@D?BBBBBB?><9::9999%9><<===6:<@B?BB@=>>000;@@@:@BBBB>?B;?>B:=8;;;@@@BB<===A=AA@A>>>>>>AAAA;;;;===<BB:>:=A?>>>A=<477889-77=666666(/8777,------457859999)8./.50525708@@@>=>=D<AA?>;=:>=?<@>;;;;;6==///===??>?;>===A:=:=>EA@?AAAA
@ATNG8:01221:02615
GATGGTAGGAGACACGTCGCACACGTACTCATTCGTTTCGGAAGAGACAGGTACGTTAATAGTTAATAGCGTACTTCTTTTTCTTGCTTTTCGTGGTATTCTTGCTAGTTACACTAGCCATCCTTACTGCGCTTCGATTGTGTGCGTACTGCTGCAATATTGTTAACGTGAGTCTTGTAAAACCTTCTTTTTACGTTTACTCTCGTGTTAAAAATCTGAATTCTTCTAGAGTTCCTGATCTTCTGGGCAGACTCTCACACGCCTACCATCGTTCCTTCTGAGTCT
+
;59C9=BD?CCBDCCCCCCBEBBBBAAABBBB>AB@@;@B?C>BBDDCBB?CBBBB@B@CCCC?B>ABCBBBBBC?BBCCC3BA;?9:::&3<<=397A;AD?AAABBB>BA??;B@?;@;;6;:>=>==>==<@A@B=;;;@AC?>>>AAA=>=@<;;;=?>;>;>>@AAAAAA<@===<2<*/*/<:;;,;>9:91>?AACCBA;;7<BAB/?>>>?<A<AA<@@AA==><><@BB@@><=;=<49///8878<AADAA?9@@C=@;;;?<?=A=AA;;=566
@ATNG8:01221:02646
GATGGTAGCGAGCGAGTGTGTATACAGAAGATCAGGAACTCTAGAAGAATTCAGATTTTTAACACGAGAGTAAACGTAAAAAGAAGGTTTTACAAGACTCACGTTAACAATATTGCAGCAGTACGCACACAATCGAAGCGCAGTAAGGATGGCTAGTGTAACTAGCAAGAATACCACGAAAGCAAGAAAAAGAAGTACGCTATTAACTATTAACGTACCTGTCTCTTCCGAAACGAATGAGTACGATGAGAGAGCTCTCTCTACCATCGTTCCTTCTGAGTCT
+
444?9<BBABBB@@@EDBBBBCAAACBB@CCBB@@>@@CBBCCBB?CC>A=@@C;;;99$57<9;A@DAB;;;/;B;;;;;$55.5.555&5;;7>CBBBCD?>4;5;@:@CC@CBBBBBBBCBBCCBBBC@CCCF@C?@@BBBD>A=AAA<ABCDBDCB?BABAAA?BC>???>A@@><69993:@ABE3BCAC99:???BB?B?AAAB;@<>>BBB=@AC;;;A=A>@@@;@DC@BBCCBBBAEBBBBBBABBB???BB>AB>==?=A>A@C?BBBBBA@@
@ATNG8:01223:02631
GATGGTAGCGCATATCAGCGCAGCCCAGAAGATCAGGAACTCTAGAAGAATTCAGATTTTTAACACGAGAGTAAACGTAAAAAGAAGGTTTTACAAGACTCACGTTAACAATATTGCAGCAGTACGCACACAATCGAAGCGCAGTAAGGATGGCTAGTGTAACTAGCAAGAATACCACGAAAGCAAGAAAAAAGAAGTACGCTATTAACTATTAACGTACCTGTCCCTTCCGAAACGAATGAGTACGTGTGCGACGTGTCTCCTACCATCGTTCCTTCTGAGTCT
+
@@AA?A;;@ABBBCBDBBBC@ABCC>CCC?;;;B@A=@>BBBBCCC@BB=?<?ADBBBBB5B@DCBCCCCCCCD>D99:CCC5CE?B7;;<6<CCBIBCCCCC;;7;>@@<@BD@EBBABACBJDBBBCCCC@AABC@CCCDBBBC<@=@998:BCCDCCC@@A@BCC?BB@CBB>@>:99,9<<999:9:9%0=:;0/0=?BBB?B?CB==8=8;;ACC?BB;;;/;>B<@@B<A@@=@BB@??CB@A?999@BBBBCCAB>ABB?BC@@@:?:?=A@@786AD
@ATNG8:01224:02618
GATGGTAGCAGACGTGACAGAGCGCCAGAAGATCAGGAACTCTAGAAGAATTCAGATTTTTAACACGAGAGTAAACGTAAAAAGAAGGTTTTACAAGACTCACGTTAACAATATTGCAGCAGTACGCACACAATCGAAAGCGCAGTAAGGATGGCTAGTGTAACTAGCAAGAATACCACGAAAGCAAGAAAAAGAAGTACGCTATTAACTATTAACGTACCTGTCTCTTCCGAAACGAATGAGTACGTGTGCGACGTGTCTCCTACCATCGTTCCTTCTGAGTCT
+
89995;555>;;;;<>@B>?BABBB=:;9?ABB9:55>:::;=<=B=<A?B@CBBBDDDD2B?B???AB@@==>4//0////$/;)5.555&555.5;;;=>A<A;>:??;@@@:@@000A@CDGCBBA;;;5<A;;<0;@B?BBAA=@>@::44;><969B>A@?=;<67717;;4<88==1889377788(7<<=;>@@>=;;5;5;==<;A588;CC@CDB@@@A>>7;;=5:00+000=?@=@...--8869785:::5:::,2222808;?;ABAAA@AA
@ATNG8:01230:02632
GATGGTAGGTGCACATGAGTGTATCCAGAAGATCAGGAACTCTAGAAGAATTCAGATTTTTAACACGAGAGTAAACGTAAAAAGAAGGTTTTACAAGACTCACGTTAACAATATTGCAGCAGTACGCACACAATCGAAGCGCAGTAAGGATGGCTAGTGTAACTAGCAAGAATACCACGAAAGCAAGAAAAAGAAGTACGCTATTAACTATTAACGTACCTGTCTCTTCCGAAACGAATGAGTACAGAGAGTACGATATGTCTACCATCGTTCCTTCTGAGTCT
+
>:;D@CGC?CBBBCCCEDDCCCBAA?BBC?CCDD@@<@?BBDCCCC?CC?C@DED?????1??BCCCCGCCCCC=CCCDDDD1BC@C?CDC9CCC@B?@@DCBBB?B?BB?BBC>BBBBBABBDDCECBBBB?CCCC?CBBBA@AA>A?CBB?BBCDCCCC=AAAAAB?BB?BBB<??888*99:3:::::(8@;A999BAB@A<@<@@@@:>:=@CBB?BAAACBGAD?BBD>CBB@BBBBBCBBBCBBBABBBDAAAACAAAA>AA??A<C;A9@>>8:8>@
@ATNG8:01233:02646
GATGGTAGGTGCACATGAGTGTATCCAGAAGATCAGGAACTCTAGAAGAATTCAGATTTTTAACACGAGAGTAAACGTAAAAAGAAGGTTTTACAAGACTCACGTTAACAATATTGCAGCAGTACGCACACAATCGAAGCGCAGTAAGGATGGCTAGTGTAACTAGCAAGAATACCACGAAAGCAAGAAAAAGAAGTACGCTATTAACTATTAACGTACCTGTCTCTTCCGAAACGAATGAGTACGATGAGAGAGCTCTCTCTACCATCGTTCCTTCTGAGTCT
+
====85558;:;B?BCCCBBAA@@B?ABB?@@@?@?>C>AACCCCB?AA@D@BCBBBBDD2A>BBBACHDBABC;A;;:@@@(9:;?9===0;;;6;000>??BB?B?CC?CCC?BBB>@@CCCCCCBCC@@<@;;;?BABB@@:92;>A;;7<@BAABBD?BBCBBA>AA=@AA599AAA:@>>;99999(8>98777@=<=A17.55;:5:88:ACC@DC@@@@@<?<@@A<AAA=@@BCCAAAB???AAAAAAAAAABB;???===>A?B?B<??ABBABB
@ATNG8:01235:02620
GATGGTAGAGAGACTGTAGCGCACCCAGAAGATCAGGAACCTAGAAGAATTCAGATTTTTAACACGAGAGTAAACGTAAAAAGAAGGTTTTACAAGACTCACGTTAACAATATTGCAGCAGTACGCACACAATCGAAGCGCAGTAAGGATGGCTAGTGTAACTAGCAAGAATACCACGAAAGCAAGAAAAAGAAGTACGCTATTAACTATTAACGTACCTGTCTCTTCCGAAACGAATGAGTACGATGAGAGAGCTCTCTCTACCATCGTTCCTTCTGAGTCT
+
;<?@?BDCCCCCCBBBBDDCCCDDD=BCC@DDDCBB?B?B?BBBC?BD@C@BAA@@@@A2@?BBABBBCCBCB=BCCCACC1@@=?7<;;4>AB@BBAA@@@??<><>C=AAA:?>@@>><>>@>>>>>>A;@@@A;<>>@>>>?;A:>;;7;AAA?A@>9>AA@BA>BA>A=>8::555(89:8=FEHE/;;8;BAAA???@;?=CCAA;C<AA>??;@@@@<<=8=8=?>7@BA?BD@@@AA@@>>>A@@>??@AAAA@@@A9>>>??:@:>:>ACA@@;;
@ATNG8:01236:02634
GATGGTAGATATATGCACGCTCTACCAGAAGATCAGGAACTCTAGAAGAATTCAGATTTTTAACACGAGAGTAAACGTAAAAAGAAGGTTTTACAAGACTCACGTTAACAATATTGCAGCAGTACGCACACAATCGAAGCGCAGTAAGGATGGCTAGTGTAACTAGCAAGAATACCACGAAAGCAAGAAAAAGAAGTACGCTATTAACTATTAACGTACCTGTCTCTTCCGAAACGAATGAGTACTGTATCTATGTGTGCGCTACCATCGTTCCTTCTGAGTCT
+
94::5:;C696CDBABCBBCCBBBD@BBB@DECCAA>@9<AA?@?C>AA8C@BA@>=???)86;<474<@>88;388:=>?C1CB=@;@@@4@DC?BBBA@AA;;5;=A?=@AA=@@@AAABBBBCCCBBBB>B;;<?BBBCBBBB=B?B;;9;CCBAC@@>@AABBB@BC=??B>@?BBG;A::39===?.?B@B?@@B??=<7;7///616/55@@A?B@@::9929:000*/66*0/68=>BBBBAAA?999@@@AAA@?B?:<>=FC9?7:188>=;;;@
@ATNG8:01242:02615
GATGGTAGTCTCAGATAGTCTATAGTACTCATTCGTTTCGGAAGAGACAGGTACGTTAATAGTTAATAGCGTACTTCTTTTTTCTTGCTTTCTGTGGTATTCTTGCTAGTTACACTAGCCATCCTTACTGCGCTTCGATTGTGTGCGTACTGCTGCAATATTGTTACGTGAGTCTTGTAAAACCTTCTTTTTACGTTTACTCTCGTGTTAAAAATCTGAATTCTTCTAGAGTTCCTGATCTTCTGGGTGTATCAGCGAGTATCTACCATCGTTCCTTCTGATTCT
+
::<=8:;;;;>@@@@@<<<;;;;<<<<<<ABB@A><@500)/)/;<;B=C@BC@@AAE?A@@=9=9>66666=<;.444444#4828///(///66)//<6;<63438;>7<666<<<:055:7;8CCDDBBBEACCBC:<;AA;;0<;<0000/0?:;8:699+//:::;<@@D:<<===&9.57;@AA@,=9999,599=<=@;;;6=9=9(555554975615<<<<=>:=?CBC?>=3=455)55555<<699@=<=;;;>>8==???<?<?:ABA9989>
@ATNG8:01247:02635
GATGGTAGGACGAGCGTCTGAGTGGTACTCATTCGTTTCGGAAGAGACAGGTACGTTAATAGTTAATAGCGTACTTCTTTTTCTTGCTTTCGTGGTATTCTTGCTAGTTACACTAGCCATCCTTACTGCGCTTCGATTGTGTGCGTACTGCTGCAATATTGTTAACGTGAGTCTTGTAAAACCTTCTTTTTACGTTTACTCTCGTGTTAATAATCTGAATTCTTCTAGAAGTTCCTGATCTTCTGGGCTGGCTGATATGCGCTACCATCGTTCCTTCTGAGTCT
+
55:>:@DC@C;;6;:<<;??BCCD@BBCDBCCACBCC>BC?C@B;;;CCB@CCCBCAD?AABC>B>BBBBBBBCC@DDCDD5CF?BBCD>BBCEABBC@CGAFDDCBC@CICCCECC@BAA?C@CJCC;;;@=@AAA=@AB;;;CCCA@@A;;;@<@?@>;;5:;@@A@@@CCC7;;;;;.;=@@AAB@@*00000+9:BBBBBBBG@CACD>@@@BB@C?BB@CBBCA?;;;:ACBBCAA=@@CC>BCB@CCC;;;CC;;;CCC=AA@BB?C?A?@BCBBAA@
@ATNG8:01250:02640
GATGGTAGCACGAGTCACTCATATCCAGAAGATCAGGAACTCTAGAAGAATTCAGATTTTTAACACGAGAGTAAACGTAAAAAGAAGGTTTTACAAGACTCACGTTAACAATATTGCAGCAGTACGCACACAATCGAAGCGCAGTAAGGATGGCTAGTGTAACTAGCAAGAATACCACGAAAGCAAGAAAAAAGAAGTACGCTATTAACTATTAACGTACCTGTCTCTTCCGAAACGAATGAGTACTGCGTCTCACTCTCGCCTACCATCGTTCCTTCTGAGTCT
+
@;@C@ECCCBBBDCCCCCBCCBBBDACDC@CBCCAA=A?BBCCCCB?CC@D@CA@?@CDD2C?BB???CDCBBB=B>?AEEE5CC?A4;;;.;BCACCCCDCBBB?A?AD?BBA?BA??@BBBCCCCCBBCC?CBBB?AABABBBB<?;???<@BCBBBBD?BBBBBB@BB@>>>>@@>?<5=:93::::::%0>:=///<;?>>;><BBCC;A=AACBC@BBACBAA>@?@@?8@??<?ABBBBBCCBBBBBDDCCBBBCD?CCC?BAA@C@D?C?ABC????>
@ATNG8:01251:02647
GATGGTAGTGCGTGAGAGAGAGACCCAGAAGATCAGGAACTCTAGAAGAATTCAGATTTTTAACACGAGAGTAAACGTAAAAAGAAGGTTTTACAAGACTCACGTTAACAATATTGCAGCAGTACGCACACAATCGAAGCGCAGTAAGGATGGCTAGTGTAACTAGCAAGAATACCACGAAAGCAAGAAAAAGAAGTACGCTATTAACTATTAACGTACCTGTCTCTTCCGAAACGAATGAGTACATAGATATACGTATAGCTACCATCGTTCCTTCTGAGTCT
+
=9:B?DBCCCBC;=;CCHCB@A:;;4:CC@CCCCBB?B@BBBAABD?BB?B?AAAA@@@A1A@CBA@ABBCBBB>BB@BBBB5AA=A5;;;6;BD@CBBBCCCGF?@?@C@CCC@BBCBBCBBDCCFE@BBC?BBBB?CCBBBB@@<A@DAA?BBBBCCCC?CBACCC@BB@AAA<??887)9==999999.:A?C???B@@??<?<?BCC<?;?@DDD@CCBBBCC?C@CCC=CDD?B@A@CBCBAA?AAACA@ACAAAAAAAA9>;@>B?B@B?BBCBB>::
@ATNG8:01253:02638
TATGGTAGTGATACAGATCAGACACCAGAAGATCAGGAACTCTAGAAGAATTCAGATTTTTAACACGAGAGTAAACGTAAAAAGAAGGTTTTACAAGACTCACGTTAACAATATTGCAGCAGTACGCACACAATCGAAGCGCAGTAAGGATGGCTAGTGTAACTAGCAAGAATACCACGAAAGCAAGAAAAAGAAGTACGCTATTAACTATTAACGTACCTGTCTCTTCCGAAACGAATGAGTACGTCGACGTGTCTCCTACCATCGTTCCTTCTGAGTCT
+
BBAA>AA@@@;<?<@@@@@@C@;:;?@@?@CCDC;;49=B@BBBBF@FF@B@BBCBBCBC5C@BBBBCDHFECF=B;;;BAA0@A;A=@@@4@@@>BCCCCCCA@=@=@@=ABB?BBCBBBBBBBBBC;;;B?@@@B@CAAA@@@?=B@BBB;;;BBBBBC@AAACBC=??>A@@4:9>>>8??A?BCFEF3>><>000=7;>?<?<@AAA<A;??GFIA;;;CBCC@B@BDC=BBB@BBBBBBBA???AA@ACBBBB?BAA=A=;;;:=9==@@@>>>??
@ATNG8:01255:02652
GATGGTAGCAGACGTGACAGAGCGCCAGAAGATCAGGAACTCTAGTAGAATTCAGATTTTTAACACGAGAGTAAACGTAAAAAGAAGGTTTTACAAGACTCACGTTAACAATATTGCAGCAGTACGCACACAATCGAAGCGCAGTAAGGATGGCTAGTGTAACTAGCAAGAATACCACGAAAGCAAGAAAAAAGAAGTACGCTATTAACTATTAACGTACCTGTCTCTTCCGAAACGAATGAGTACGATGAGAGAGCTCTCTCTACCATCGTTCCTTCTGAGTCT
+
BCBB@DAA@CBDDDECBCDBCEDCC?CCC?CBBBA@>A?BBAACCAAAA>B?BBBBCCCC5CACCBBBCFFDDD9DDDEGGG2BA=B6::96:BB?@@@ADDCBB?BADC?ABC?BBCABBBBBCCCCCCBB?BCBB@B@@@AA@@>B@DBB@BBBBBCBB?CBBABB>AA??>?8<<888*9==;9:::::%0>;@000@=AA=9@9@>77+/+/;B@A?BBBBAAB?B?BCE>CAA>ABCBBBBBCAAABBBBCCBB?><<<=>=AAAAC?C?B?BBBABA<=
@ATNG8:01260:02636
GATGGTAGCTATACGTATATCTATGTACTCATTCGTTTCGGAAGAGACAGGTACGTTAATAGTTAATAGCGTACTTCTTTTTCTTGCTTTCGTGGTATTCTTGCTAGTTACACTAGCCATCCTTACTGCGCTTCGATTGTGTGCGTACTGCTGCAATTTTGTTAACGTGAGTCTTGTAAAACCTTCTTTTTTACGTTTACTCTCGTGTTAAAAATCTGAATTCTTCTAGAGTTCCTGATCTTCTGGTATGACTAGTGTACTACTACCATCGTTCCTTCTGAGTCT
+
:69C8BBBBD>CBBCCICCBKDCCBBCBCCBB@ACDD>DD@D=@@CBCCC@CCAAA?C?BACC?C>AACCBBBEC<77777(9@8ABBE>CCCB>BA@=@B<@?BA@@=>>>A>;;A=AAA<@<>>=>>>>><?BBB>B===>>>A>>>BBA>>>;>>>5;;<A:?;;;??BCC?BAFCC;C?B>AAAAAA)BCCDC>BBBBBBBBBBACCCC3C;;:A=@???=?BBBBBB@C>AAAAAA99:F@B??@>CBBAAACCBBB;;;A:;;CCD?C=?=?B?@@@??
@ATNG8:01262:02620
GATGTAGCTCACGTACGTCACACGTACTCATTCGTTTCGGAAGAGCAGGTACGTTAATAGTTAATAGCGTACTTCTTTTTCTTGCTTTCGTGGTATTCTTGCTAGTTACACTAGCCATCCTTACTGCGCTTCGATTGTGTGCGTACTGCTGCAATATTGTTAACGTGAGTCTTGTAAAACCTTCTTTTTACGTTTACTCTCGTGTTAAAAATCTGAATTCTTCTAGAGTTCCTGATCTTTCTGGTATGACTAGTGTACTACTACCATCGTTCCTTCTGAGTCT
+
BAA;:6<<BBDAA<?>=B;9;BBBCBBBBAA?ACCJ>CC?C@CBBCBB@BBBBB@B@BBBC?C?CCCBBBBAA=ABBBB3BB?BCAC=AAAC?AAA?AC<AACCBB:==BC=>=A;??B:=:>AA@???D=???B=A==>@@@>>>@@AA>>>;;;;=AB=B=@@@@?AA88358@AA2?8=8;;===*<=///)/////.:6684;999*6555>9@:;:6:AA?===6;6;=>=888-8:;6:///:9=@@@AAAAA;;;==9=AA;;8<<?=CB==;///
@ATNG8:01263:02633
GATGGTAGTGTCAGTGCGCGTCGTCCAGAAGATCAGGAACTCTAGAAGAATTCAGATTTTTAACACGAGAGTAAACGTAAAAAGAAGGTTTTACAAGACTCACGTTAACAATATTGCAGCAGTACGCACACAATCGAAGCGCAGTAAGGATGGCTAGTGTAACTAGCAAGAATACCACGAAAGCAAGAAAATGAAGTACGCTATTAACTATTAACGTACCTGTCTCTTCCGAAACGAATGAGTACGTGTGACGTACGTGAGCTACCATCGTTCCTTCTGAGTCT
+
788A:DABCBAABBB<A?CCDCCCC@CAA?ACA@AF@FADCBBBAA=@C=?=?C???CCC3B?BBB???@@???:?BCCDCB0;;5;<AAA7BBB?BDCBBBDBC@B@BC@CCC?B@??@ADCDDBBBCDCB@C;;;@BAAA;99C7:6;;;7;DBCBDDC?CDCAA@@CD@???@CD999,9:939===2=<>;?::9>=BAA>B@CCCC@C@CCBAA>AC@@@?=:=:=>>6=::3:@@@AAAAAADBBBCDCB@@?BAAABB=??BBB@F@B?CBBBBA??
@ATNG8:01263:02641
GATGGTAGCTCTGCTCTGACTCTCGTACTCATTCGTTTCGGAAGAGACAGGTACGTTAATAGTTAATAGCGTACTTCTTTTTCTTGCTTTCGTGGTATTCTTGCTAGTTACACTAGCCATCCTTACTTCGCTTCGATTGTGTGCGTACTGCTGCAATATTGTTAACGTGAGTCTTGTAAAACCTTCTTTTTACGTTTACTCTCGTGTTAAAAATCTGAATTCTTCTAGAGTTCCTGATCTTCTGGGTGCGCTACAGTCTCTCTACCATCGTTCCTTCTGAGTCT
+
:9:A9BBCCCBBCCCCCBBBDCCBCABBDBBA=ACDC;CC?C>BBCCCCC@BBBBD@C?CBBB@CACCCCBBBCD?CCCCC5CC@BBBE@EBCC?BDB?BB9;;;BBCAEDDCCCCC@DCC@C@CCB?ADCC?CDBB?CBCCCBBBCCCCCAACA?CDB@BB?B?BCCBBDGDD?DDDDD;B=@=:::::*;CCCD>BBJCCCC@@@@DDDD3CBBCC?C@FD@BBBCBBB@C@AAACCC?B>A@:@@@AACCCBCCCCBBBBBC@BBBCC@C?C@DCBBCC@@
@ATNG8:01218:02700
GATGGTAGCTCACGTACGTCACACGTACTCATTCGTTTCGGAAGAGACAGGTACGTTAATAGTTAATAGCGTACTTCTTTTTCTTGCTTTCGCGGTATTCTTGCTAGTTACACTAGCCATCCTTACTGCGCTTCGATTGTGTGCGTACTGCTGCAATATTGTTAACGTGAGTCTTGTAAAACCTTCTTTTTACGTTTACTCGCGTGTTAAAATCTATAATTCTTCTAGAGGTTCCTGATCTTTCTGGACGACGCGCACTGACACTACCATCGTTCCTTCTGAGTCT
+
4<=<=A@BC;66==BF;9;B@@BBBBDECCCC?B;;;6;D@D?CCDCBBL@DBBBA@D?CACC@C>???BBCCBB?BCBBB3BB?BCCF=BB?>;??C>BB?BBCCAA>A@@?B?AB=???:>:>?AAA==>377==9=@A???>=>>AA@@@@F:===:=?<B<??>>AAC881888==1=:>::::::):9;<=077:///5678+552&.8----2727745335..).26277;;777-7963679;:;;9<<;;;:?>9>?A2765773737)//766---
@ATNG8:01222:02667
GATGGTAGTGTCATATGAGAGTGTGTACTCATTCGTTTCGGAAGAGACAGGTACGTTAATAGTTAATAGCGTACTTCTTTTTCTTGCTTTCGTGGTATTCTTGCTAGTTACACTAGCCATCCTTACTGCGCTTCGATTGTGTGCGTACTGCTGCAATATTGTTAACGTGAGTCTTGTAAAACCTTCTTTTTACGTTTACTCTCGTGTTAAAAATCTGAATTCTTCTAGAGTTCCTGTCTTCTGGAGATACACATGATACTCTACCATCGTTCCTTCTGAGTCT
+
@CCE@CABBECBBBBCECCCDCCAAADCCC::;;CCD@CC?B?CCCCEED?CCCCC?C?BBAA?B@DDBB@BBDD=AACCD1CC;??CD>CCBB?BCCACG?BABCCC@CECCCCCD@CBC?C@CCCCBCCCABBBB999CCCCCCCBBCGBCBB@CCC?BE@C@CCBBBCCCC;?9999*9:?:9:9:9*:@?AD<@@CCCCCBBB@DDDD2CBBBCAH@CC@CBBBBB@<B<>>@??>AACAFBBBCCCBBBBBBBBAABBD>A999A=A?B=@?@AAA??
@ATNG8:01222:02669
GATGGTAGACACGTGTGCTCTCTCGTACTCATTCGTTTCGGAAGAGACAGGTACGTTAATAGTTAATAGCGTACTTCTTTTTCTTGCTTTCGTGGTATTCTTGCTAGTTACACTAGCCATCCTTACTGCGCTTCGATTGTGTGCGTACTGCTGCAATATTGTTAACGTGAGTCTTGTAAAACCTTCTTTTTACGTTTACTCTCGTGTTAAAAATCTGAATTCTTCTAGAGTTCCTGATCTTCTGGACAGAGTGTGCAGATACTACCATCGTTCCTTCTGAGTCT
+
<DBB@BCCBCBBB=CCBCBDCBBBCBBCCCCC?BAAA<AB>A>@@AACCC=@@A?@=?=CABC?B>BABBBBBBB<??FCC2??8=988'2?>><@??:?A3:9?>BC>BAA>>=>A=888=B=@??@AA@@;@AAA:>;>><=>@@@AAA:;:A<;;;=??<?<??????AAA<??AAA5?4:177776(7=:<;-88=888@>>>=BBCC/>;::A8<9==6=???@>>;>=BB?>>@8<;A=ABAA>=<=B@@>>>???@@@<@>>=@<@<A=?>=;>;@>
@ATNG8:01225:02681
GATGGTAGCACGAGTCATCATATCCAGAAGATCAGGAACTCTAGAAGAATTCAGATTTTTAACACGAGAGTAAACGTAAAAAGAAGGTTTTACAAGACTCACGTAACATATTGCAGCAGTACGCACACAATCGAAGCGCAGTAAGGATGGCTAGTGTAACTAGCAAGAATACCACGAAAGCAAGAAAAAGAAGTACGCTATTAACTATTAACGTACCTGTCTCTTCCGAAACGAATGAGTACGATGAGATCTCGTGTGCTACCATCGTTCCTTCTGAGTCT
+
5<;@=AB@@;====>>???===@@<DBB?@?@AAA=@<@@CCDHH@BC9;7;CBBCGCC5C@D@AACCDBBAB9A@;;;;;*;B@B5;;;-;AA=BCCBCAA.0060.-8<488<A@@CCCIBBBBCBE@CBBB@E@@?@@?>9@>A@@=@BDCCCCC?AAADCC?994:AB5::CCC<A@@99:999(9A299@=@@>>>=D=B;;;5;5:=A<<5;@@@BCC?D@BCC=C??<@??ABBCBB9::A::9A?>;;;===AG:>>>>B<@<@<@@?@>=>?
@ATNG8:01228:02680
GATGGTAGCGAGCGAGTGTGTATACCAGAAGATCAGGAACTCTAGAAGAATCAGATTTTTAACACGAGAGTAAACGTAAAAAGAAGGTTTTACAAGACTCACGTTAACAATATTGCAGCAGTACGCACACAATCGAAGCGCAGTAAGGATGGCTAGTGTAACTAGCAAGAATACCACGAAAGCAAGAAAAAGAAGTACGCTATTAACTATTAACGTACCTGTCTCTTCCGAAACGAATGAGTACCTCTCAGACGCTCGTCCTACCATCGTTCCTTCTGAGTCT
+
=9:A?B>>==;695:=>AABBCB;;;;CC@@C@BAA<@=@C@??@?=??*0/:/95555$56@@C966CCCCD>CCCDEEE5BB=@5;;;.<CC=BB::9AAAB?B?BB?BAA5998455<=BCCBCC;;;5;AAB?BBCCCDCC?C?B;;:;GCCDECC?BBBAAA?AC=AA@;==::9,998898989(7>8>788>>@@B>B??@;C;@;88<DC?BBBBAA@@D@BBD?BCB@CBBAABC@CBBBB??>AAB???B?BAA??;;<A?B@C@CCCCCBAA
@ATNG8:01232:02708
GATGGTAGAGAGACTGTAGCGCACCCAGAAGATCAGGAACTCTAGAAGAATTCAGATTTTTAACACGAGAGTAAACGTAAAAAGAAGGTTTTACAAGACTCACGTTAACAATATTGCAGCAGTACGCACACATTCGAAGCGCAGTAAGGATGGCTAGTGTAACTAGCAAGAATACCACGAAAGCAAGAAAAAGAAGTACGCTATTAACTATTAACGTACCTGTCTCTTCCGAAACGAATGAGTACGATGAGATCTCGTGTGCTACCATCGTTCCTTCTGAGTCT
+
4444.4:=566>?>>CBCCCCCCBC=BBB?CBCCBC:;6:A?<AAA>BB9B@AA?====;);<>?:@@@A?===8<<<;;;;'9:492555&/::4<///===>C?@;00+0==,00??CBCCCCCGC:;;BB@BBCACC;;;BBB>A@C;;8:B@?AB>B?CBBBBC@CB?BB=7<;988.6//(/=>>@0??<?525:7:5728;<8<>;>;==AAA?;:9::AA?A<??=6<9929899ABBBBBBA?><A>97757555:<7:::55.59>:>@@A=>>?
@ATNG8:01237:02674
GATGGTAGATACTCGCTGATACACCCAGAAGATCAGGAACTCTAAGAAGAATTCAGATTTTTTACACGAGAGTAAACGTAAAAAGAAGGTTTTACAAGACTCACGTTAACAATATTGCAGCAGTACGCACACAATCGAAGCGCAGTAAGGATGGCTAGTGTAACTAGCAAGAATACCACGAAAAGCAAGAAAAAAGAAGTACGCTATTAACTATTAACGTACCTGTCTCTTCCGAAACGAATGAGTACACACTCTCATATGACACTACCATCGTTCCTTCTGAGTCT
+
:::=;;:@:@9;;666;?ABAA;;;,99:24@><>>:>:79733-33-37173333788888$887733388:9967344444$45.57=>>2=<=8=69:BB::;69;>@<@::44<=<@AABBCCFCDCCDACBBB?BBBBCBBB@B?B:::;DBBBCBB?BBAAAA:::49:34997777+3333777;;<&<>55655<9AAA=A=AA?@<@=88<CC@CBA@@?C@C?BCB=BBC=?@CCBBCCCCAABBB???ABCBBBB@@<@AA@A?D=A998?BB@AA
@ATNG8:01239:02701
GATGGTAGATACTCGACTGATACACCCAGAATATCAGGAACTCTAGAAGAATTCAGATTTTTAACACGAGAGTAAACGTAAAAAGAAGGTTTTACAAGACTCACGTTAACAATATTGCAGCAGTACGCACACAATCGAAGCGCAGTAAGGATGGCTAGTGTAACTAGCAAGAATACCACGAAAGCAAGAAAAAGAAGTACGCTATTAACTATTAACGTACCTGTCTCTTCCGAAACGAATGAGTTACACACTCTCATATGACACTACCTTCGTTCCTTCTGAGTCT
+
/7::;??@@@<<9////:---//:;<3;:=8:?::==:<498334882887=7;<:99:98'8,333888;::::377::999'447=7=>>066<8<<9:9@A>????CC>@?C@CCCBAA@;;;B?A?A@=9A9668:>><@:>>9?:@B@;@@A::9??=?>??AE?BA8=77/77777)7;96<;;;;'//(/666;95555;48;//(/./.0=>:>?;99AC@=?=>?5;;;6/////(/996=?:??<<;838///::;;69/54>9=9B?BA<>555<
@ATNG8:01240:02693
GATGGTAGTATAGAGCTCTACATAGTACTCATTCGTTTCGGAAGAGACAGGTACGTTAATAGTTAATAGCGTACTTCTTTTTCTTGCTTTCGTGGTATTCTTGCTAGTTACACTAGCCATCCTTACTGCGCTTCGATTGTGTGCGTACTGCTGCAATATTGTTAACGTGAGTCTTGTAAAACCTTCTTTTTACGTTTACTCTCGTGTTAAAAATCTGAATTCTTCTAGAGTTCTGATCTTCTGGGCAGACTCTCACACGCCTACCATCGTTCCTTCTGAGTCT
+
5===9B=CCCEBBBCC<99C>BBBDCBBCC99;;CCC>BB@C@BBBBCCC?CABBC?B?BCAA>A@DBBBB==?B?BBCCC2>><@AAA:ACCD>AAB@BB=A<=>?A=AB@???>><>AA=A=AAAA<<:A;AAAA7=>====>>@>>===??A:;;<<@D=A<AAAAA@@@@<???@@5@<A7::DDD/@>>==3=;;888@@@@<ADDD/@;<;?<?<@B=C>>>A>>;>>A??@B8;;>B:@=====;;;BAAA?;7==@7;6669697=4>=A@>>?8
@ATNG8:01240:02708
GATGGTAGACATATCGTACTCTCTGTACTCATTCGTTTCGGAAGAGACAGGTACGTTAATAGTTAATAGCGTACTTCTTTTTCTTGCTTTCGTGGTATTCTTGCTAGTTACACTAGCCATCCTTACTGCGCTTCGATTGTGTGCGTACTGCTGCAATATTGTTAACGTGAGTCTTGTAAAACCTTCTTTTTACGTTTACTCTCGTGTTAAAATCTGAATTCTTCTAGAGTTCCTGATCTTCTGGGCAGACTCTCACACGCCTACCATCGTTCCTTCTGAGTCT
+
;==D@C:;:BBCBCCDHCCCBBBBB<A@=?:;49@@>:?@@B>BBBBBBC?DC?99574>>;?5?=ADBBBBA@A=;8===*=<5@888)6897;@==8=@4786=@A9788===@@<@@@;@=ABB::;<838666,/-99///999<<<:9:959//(//375;@@ABA?::377878,84;49;;;;)<=888-7<;9;9:::<1///)./..838277379;62--)-)--;<@@7;;@A7=;;;=9<=777==<<7@==:=@@AA<A<A:>=AAAAA;
@ATNG8:01248:02669
GATGGTAGTGTGTCTCTGAGAGTAGTACTCATTCGTTTCGGAAGAGACAGGTACGTTAATAGTTAATAGCGTACTTCTTTTTTCTTGCTTTCGTGGTATTCTTGCTAGTTACACTAGCCATCCTTACTGCGCTTCGATTGTGTGCGTACTGCTGCAATTTTTGTTTAACGTGAGTCTTGTAAAACCTTCTTTTTTTACGTTTACTCTCGTGTTAAAAATCTGAATTCTTCTAGAGTTCCTGATCTTCTGGTATGACTAGTGTACTACTACCATCGTTCCTTCTGAGTCT
+
@:?C?CDCDBBBCDDCCCAABCCDBABCEE@?<?===5@A?B@BBBCCBB?BDDCC>C@DBBA?D?DGCCAABBB>999999$;@;@;;;0;A@@=A;;5;B?BCCDBB@BBBCCCCC@CCC@C?CCCCCBBA@CBCC@CCCBBBBCDDDDA@@><2999:*;@?8@?ABCCCCBCC@DBBFE:C@C?@??????#?A<<<+00;000=::==BABB+=BB??;>;00*/@@@?????8;;ACBB:=>@<@>>>>BBCCBBCCCAAAACC?AABCC>B>B>CBBB@@@@
@ATNG8:01256:02670
GATGGTAGTGTCATATGAGAGTGTGTACTCATTCGTTTCGGAAGAGACAGGTACGTTAATAGTTAATAGCGTACTTCTTTTTCTTGCTTTCGTGGTATTCTTGCTAGTTACACTAGCCATCCTTACTGCGCTTCGATTGTGTGCGTACTGCTGCAATATTGTTAACGTGAGTCTTGTAAAACCTTCTTTTTACGTTTACTCTCGTGTTAAAAATCTGAATTCTTCTAGAGTTCCTGATCTTCTGGTCTACTACACTGTACTCTACCATCGTTCCTTCTGAGTCT
+
BCBC?BBBBBBBBCCCCBBBCCBCBCBBBBBB?BCCC=BA=B?CCDCCCE@CCCDC@D@DBBB@B@BBBBBBBCC=AACCD1BA?BBCC>BBBB?BCC?CG9;:AGCD@CCCCCCCC@CDD?@>@CBBBCDD@CCDD?BBCBBBCCBCCBBBBBB@C??>@D?C?AAABBBBCC?@ACCC:A=@;;;:;:*:BBCC<BBCBCB@:;;;@@@A0ABBBB?B?CCACCCCCCC?B?CBBCBA=@::6:BAAEFFDDDBBBCCBCBCC@B:;:B@D@C?CCCBBB@@
@ATNG8:01214:02745
GATGGTAGAGAGACTGTAGCGCACCCAGAAGATCAGGAACTCTAGAAGAATTCAGATTTTTAACACGAGAGTAAACGTAAAAAGAAGGTTTTACAAGACTCACGTTAACAATATTGCAGCAGTACGCACACAATCGAAGCGCAGTAAGGATGGCTAGTGTAACTAGCAAGAATACCACGAAAGCAAGAAAAAGAAGTACGCTATTAACTATTAACGTACCTGTCTCTTCCGAATCGAATGAGTACGATGAGATCTCGTTGCTACCATCGTTCCTTCTGAGTCT
+
BCCC?CCCCCCCCCBCCCCCCCCCC=BBB?CCBBBB@B?BBBBBBB?BB==>>BBCCCCC2C=BBBBBBCCBBB>BBBBCCC5CD>A>BBB9BCCICBBBCCD@A?A@DC@BCC=AAAADBBBECCBBBBAD@EDAA?BBBBBBA@>A@CBB?BBBBDDBB?ABBCBB@BB@BBB>AAA@@:@>?;99999(:@<>==>BAAAA:>:>>@A:>:>BCBB?BBBAAAA=A>AA?BBBB?BCCBBBBBBBBCCC?????B<??ABB?BBBBD?C?A?BBC>>888
@ATNG8:01216:02715
GATGGTAGCTCACGTACGTCACACGTACTCATTCGTTTCGTAAGAGACAGGTACGTTAATTTAATAGCGTACTTCTTTTCTTGCTTTCGTGGTATTCTTGCTAGTTACACTAGCCATCCTTACTGCGCTTCGATTGTGTGCGTACTGCTGCAATATTGTTAACGTGAGTCTTGTAAAACCTTCTTTTTACGTTTACTCTCGTGTTAAAAAATCTGAATTCTTCTAGAGTTCCTGATCTTCTGGAGATACACATGATACTCTACCATCGTTCCTTCTGAGTCT
+
@BBB<>:??995559<556;>@BBAAAAABBB?;;;B<BBBB@BBDBBBA@GLBAA?B?AB=B=??AB???@@98999*3;49333,3;9;/338337,378:::5:;=<<=AA=@BB>A>@CA?>@>B6?>>B=@;;;;;;;;9=::8>;;47==69<9@9>AA>>>B>=7;7888)5-5+26:::*333;;*/....:?:=;379999%7../91717;69997735/5,22::::442=68887......33==88<6661///656C>C?CCBB@C>>
@ATNG8:01217:02717
GATGGTAGAGAGACTGTAGCGCACCCAGAAGATCAGGAACTCTAGAAGAATTCAGATTTTTAACACGAGAGTAAACGTAAAAAGAAGGTTTTACAAGACTCACGTTAACAATATTGCAGCAGTACGCACACAATCGAAGCGCAGTAAGGATGGCTAGTGTAACTAGCAAGAATACCACGAAAGCAAGAAAAAGAAGTACGCTATTAACTATTAACGTACCTGTCTCTTCCGAAACGATGAGTACGTGTGCGACGTGTCTCCTACCATCGTTCCTTCTGAGTCT
+
8;9:;;=ACBBBBA:66@?CCC@@@:@BA>B??@AA<@<@@AABBC?BBAC@989>?FED+=7888<;;:<:=>6=<BBDDD5CB=?4;;;.;CC?CCBBBFFBC?B?<<:;AC?DABABBBBCCBBBBA;;5;B@@<@BB@A@AA=A>A;;7;BBABCCA?ABAB??<?A?BCB?BBBBB>A@@>@AAAA2@B?B===>==AD:=:;;;@=A=AACDGABB@@@BB=@<@@@5@00000@ABCBB>>>>;<<>?7>;;;<A?>;>=::?9><??BBCCBCBC
@ATNG8:01217:02732
GATGGTAGCTCTGCTCTGACTCTCGTACTCATTCGTTTCGGAAGAGACAGGTACGTTAATAGTTAATAGCGTACTTCTTTTTCTTGCTTTCGTGGTATTCTTGCTAGTTACACTAGCCATCCTTACTGCGCTTCGATTGTGTGCGTACTGCTGCAATATTGTTAACGTGAGTCTTGTAAAACCTTCTTTTTACGTTTACTCTCGTGTTAAAAATCTGAATTCTTCTAGAGTTCCTGATCTTCTGGGCTGCGCTTATATGCGCTACCATCGTTCCTTCTGAGTCT
+
<;DEHDCCCBCBBBBBBBCCCCC@@@DDDD??=?CDD>CC?C?BBBCCCD@CCDA@<@?CCCC@DACCCCCCBCC@BBCCB1BB@CBCE>EDBB@BCC@CC@BBBDDD@DCDDDBBB?BCC?B>CDCCAAAC?BBCC@CCCCCBBBCBBBC@@@D@DBB?BD?B?BCBBBBBCC@BCCDD:C@C?AABBB2BDCCD>CBBCCCBBBB>BBBB2B@@AC@B@BD@BBACBCC?C?BCCBBA?AA@@=C999BGC@CCCCCCCCCCC@CCCCC@D@C?BBCCCA??
@ATNG8:01218:02722
GATGGTAGTATCTGGCACACTCTGTCCAGAAGATCAGGAACTCTAGAAGAATTCAGATTTTTAACACGAGAGTAAACGTAAAAAGAAGGTTTTACAAGACTCACGTTAACAATATTCAGCAGTACGCACACAATCGAAGCGCAGTAAGGATGGCTAGTGTAACTAGCAAGAATACCACGAAAGCAAGAAAAAGAAGTACGCTATTAACTATTAACGTACCTGTCTCTTCCGAAACGAATGAGTACTATAGACTATCTGAGACTACCATCGTTCCTTCTGAGTCT
+
94995566<::@//)///::966==>9>BB?BBA@A@=A8;;CBBBC;><3928?993?:?+@7BBB>=>BBAAB=BBBCBBB2;;5;<@@A9@CCABBBECCB;;:;@CD@CBC@AAABECCCCCCCCDBB?BBBB@BABA@???=B?CCB@BCCBBBDC?BBAA??9?A=AAC;@@>>>8;<<88899:(9@9A888@@?>@3838?@@=@<A@DBB?BBBCCBB?B?BCC>AAA@BBBBBBBBBBBBBBBBBCCCCCCCCBB?BABBB@B@B?BCBAAAAA
@ATNG8:01226:02754
GATGGTAGTAGTACACTAGTCATACCAGAAGATCAGGAACTCTAGAAGAATTCAGATTTTTAACACGAGAGTAAACGTAAAAAGAAGGTTTTACAAGACTCACGTTAACAATATTGCAGCAGTACGCACACAATCGAAGCGCAGTAAGGATGGCTAGTGTAACTAGCAAGAATACCACGAAAGCAAGAAAAAAGAAGTACGCTATTAACTATTAACGTACCTGTCTCTTCCGAAACGAATGAGTACTACTCTCAGAGACACACTACCATCGTTCCTTCTGAGTCT
+
CBBA@B=BDDCECCCCCIBB=CBBC@CDC@DCBBBB>B?BBCCDCC@CC@B?@@@AAAAA2A?CBCCCFBCCBB>BBBBBBB5BB=A699:6;BB@BCCBCLCCC?B>BD@DBB?ABBBCEGGCCCCBBBCE@BBBC?BAA@@A??<@@CAA?BBBBBCCC@BBBA?>;?C>BBB;@?999+777/8>>>@@'@@=>888>>=BB:>:=@BB<>;>?BBB@BBBBBAA<?;@@@;@??<?BCDBBBBBBBBBDCCBBCBB????@A=@@@@B<?:=8===888>>
@ATNG8:01227:02754
GATGGTAGGAGACACGTCGCACACGTACTCATTCGTTTCGGAAGAGACAGGTACGTTAATAGTTAATAGCGTACTTCTTTTTCTTGCTTTCGTGGTATTCTTGCTAGTTACACTAGCCATCCTTACTGCGCTTCGATTGTGTGCGTACTGCTGCAATATTGTTAACGTGAGTCTTGTAAAACCTTCTTTTTACGTTTACTCACGTGTTAAAAATCTGAATTCTTCTAGAGTTCCTGATCTTCTGGGCAGACTCTCACACGCCTACCATCGTTCCTTCTGAGTCT
+
:6=>9===:B>C?>=BAA======>;;;;;@@;A@CC?AA>B7:9@@AA@<??<<::=+0///)/59989@>7335:<===+8;.33992:=BC<???8<:79969//(/6//288858<<<?:<=>::8??.5577-252778676:675----(--42890925//66---9)--266*737/77778(77;==7=>>>;=///85;<==,;;?>>:?5;;9//////9496:>ACBB688=A7;;;=?>;;;===;;;5;=A=;;:<>0808799///;86
@ATNG8:01228:02713
GATGGTAGCATCATGCATATCTCACCAGAAGATCAGGAACTCTAGAAGAATTCAGATTTTTTACACGAGAGTAAACGTAAAAAGAAGGTTTTACAAGACTCACGTTAACAATATTGCAGCAGTACGCACACAATCGAAGCGCAGTAAGGATGGCTAGTGTAACTAGCAAGAATACCACGAAAGCAAGAAAAAGAAGTACGCTATTAACTATTAACGTACCTGTCTCTTCCGAAAAATGAGTACTGCGTCTCACTCTCGCCTACCATCGTTCCTTCTGAGTCT
+
ACBB?ABBA?@ED:;<=CBBCCCCC@BBB@BBBB@@<@>@@ABBBB?BB?B?BBBBBDC==%44=====::ACC>>=@BBBB5CB?A<@@@7@CC@FCCCCBC;;5;5<?>;::699>:@@@@BBCCDCGCD@CDCC@A@@@AA::6;>B;;69??ABCCC?BAA@@B<??>ABB=A>@@=5;00+0=@@@0BB=CBB???=/-+-49777*-+/<@@A@DBAACAA;?8<<===,=@@>??AA@AB@@@ABBBBBBBB@BBA<>?>?@=A?CABBA>>>>>
@ATNG8:01228:02757
GATGGTAGGCACTGCGCACACATCCCAGAAGATCAGGAACTCTAGAAGAATTCAGATTTTTAACACGAGAGTAAACGTAAAAAGAAGGTTTACAAGACTCACGTTAACAATATTGCAGCAGTACGCACACAATCGAAGCGCAGTAAGGATGGCTAGTGTAACTAGCAAGAATACCACGAAAGCAAGAAAAAGAAGTACGCTATTAACTATTAACGTACCTGTCTCTTCCGAAACGAATGAGTACTACTCTCAGAGACACACTACCATCGTTCCTTCTGAGTCT
+
:;;A?B=B=B?995455:<:<:955)5>>;@@B@A?>@8:>?///;,//47249443333$36<<===:::?CB9:944444$5:6;.55)5;;7<;;>;?:=@7?=A@?AAA?ACCFCCBCCFEBCBCCB@CA;;8;A@@BD??;@=B<;6:BAAAB??=?ABBBD@BB?AAC>B???=7<00*0AAAG0==5>>>AAAA==5;5;778:?6;;CCC@EBAA@BC@C789D>A??<?A@AFFBBBABABBCBBBB>>8<888<655---,3,3(--3777>8
@ATNG8:01234:02750
GATGGTAGATATATGCACGCTCTACCAGAAGATCAGGAACTCTAGAAGAATTCAGATTTTTAACACGAGAGTAAACGTAAAAAGAAGGTTTTACAAGACTCACGTTAACAATATTGCAGCAGTACGCACACAATCGAAGCGCAGTAAGGATGGCTAGTGTAACTAGCAAGAATACCACGAAAGCAAGAAAAAAGAAGTACGCTATTAACTATTAACGTACCTGTCTCTTCCGAAACGAATGAGTACATAGATATACGTATAGCTACCATCGTTCCTTCTGAGTCT
+
?==B@BBCCBBBCCCCDCCBBBCDD@DAA?@??@?@=@?AACBBBB?AA?B@BABBA@@A2A?CCBBBAA@@@C;?>99999':C>D=CBB9BBB@BCCCCCCDC@B>AB>BBB>AABCBCBDCDCCCBBCC@CBAA?BBBB@@?><@@CCD?BBBBBCCC@BBABCB>AA<ABB599@@@89:9;=>===?&=A=A9:9BA@;;7;<?ABB7;8;?BBB@CBBBCCB?C?AAA<ABB@???BDDCA@@CCDAAACCCAAAAAA@@9==?AB>B>B>AABBBBAA
@ATNG8:01236:02750
GATGGTAGCTCACGTACGTCACACGTACTCATTCGTTTCGGAAGAGACAGGTACGTTAATAGTTAATAGCGTACTTCTTTTTCTTGCTTTCGTGGTATTCTTGCTAGTTACACTAGCCATCCTTACTGCGCTTCGATTGTGTGCGTACTGCTGCAATATTGTTAACGTGAGTCTTGTAAAACCTTCTTTTTACGTTTTACTCTCGTGTAAAATCTGAATTCTTCTAGAGTTCCTGATCTTCTGGGTCTACGCTCGTCGCGCTACCATCGAATGAGGTTAGTCT
+
ABBC@DCAABCCBBBB;6;CCCCCDDCCCDCC>CAAA<BF@C?BBBCCCC@CCB996;@AABD@C@BDDABBBCC?BABBB1883999:29BBD@BBB?AA<>=BBCC?BBBBB=>>9>==:==??;;;>>C;A?>>597;==?@@@@@@@;;;B===>=>>;><@@>==>>;;4:::::/:4:488888(8>////'/77//.87/5525&29977274..-.777:5515;?F;7-----9;499<666666<<<=@A===?;?????8==;;5;5:;<<7
@ATNG8:01238:02725
GATGGTAGTGTCAGTGCGCGTCGTCCAGAAGATCAGGAACTCTAGAAGAATTCAGATTTTTAACACGAGAGTAAACGTAAAAAGAAGGTTTTACAAGACTCACGTTAACAATATTGCAGCAGTACGCACACAATCGAAGCGCAGTAAGGATGGCTAGTGTAACTAGCAAGAATACCACGAAAGCAAGAAAAAGAAGTACGCTATTAACTATTAACGTACCTGTCTCTTCCGAAACGAATGAGTACTGTATCTATGTGTGCGCTACATCGTTCCTTCTGAGTCT
+
@A@C@CCAABDCCBBBGHFBBBBBB@BCD@CCBBCC?D>@@CCCCB?BB>B>BAA?CAAA/A=AACAAAACCCD>@@BCCCC3DC@D=AAA8ADJBFBBBCBDDD@C@AB?BBB>@@BBCDCCBBBCCCCCC@CB@@<@ABACBAA=B>B@@>ACCCCABC?CBBBBB?BB>BBB;@@999*:>>;99999(:>=D>==@@@BB8;7<>BB:>:>ACBC@CCCCBBB@B?BCC>CBB>ABBCCBBBBBBBBB@A@BBBBA@@???AAAAA=B;?7::A<=;<<
@ATNG8:01238:02752
GATGGTAGATATATGCACGCTCTACCAGAAGATCAGGAACTCTAGAAGAATTCAGATTTTTAACACGAGAGTAAACGTAAAAAGAAGGTTTTACAATACTCACGTTAACAATATTGCAGCAGTACGCACACAATCGAAGCGCAGTAAGGATGGCTAGTGTAACTAGCAAGAATACCACGAAAGCAAGAAAAAGAAGTACGCTATTAACTATTAACGTACCTGTCTCTTCCGAAACGAATGAGTACACATCGTCGTGTCGTGCTATCGTTCCTTCTGAGTCT
+
>BBC9<<CDBCBCBABCBBBCDCCB@CBC?BCCCBB@B>@?ABAAA=@A8>:?@A@BBBB+<6::474<BAABB>BABBBBB5AA>A4;;;6;CF?;;<CCCCCB?B?BA?@@@=@@ACCCCDCDGCCCCBA=A@;;7;CBCABAA=A>A;;7<CDDBCCA?ABAAAA?@@:???:=>=??8=<<;99999(8A;@BBBB>>@@7;7:@@A<?;??BBB=AB@@@BH@C@BBB<AAB>@@?CAABCBBCBBCECBBCC???ABBAAAC@C@C@CCCCCABB
@ATNG8:01240:02715
GATGGTAGGTGCACATGAGTGTATCCAGAAGATCAGGAACTCTAGAAGAATTCAGATTTTTAACACGAGAGTAAACGTAAAAAGAAGGTTTACAAGACTCACGTTAACAATATTGCAGCAGTACGCACACAATCGAAGCGCAGTAAGGATGGCTAGTGTAACTAGCAAGAATACCACTAAAGCAAGAAAAAAGAAGTTACGCTATTAACTATTAACGTACCTATCTCTTCCGAAACGAATGAGTACGAGAGTCAGAGCAGAGCTACCATCGTTCCTTCTGAGTCT
+
//:;66<A<00/<<;;<@>@@:99>5:>>:====AC?C>@@AAA;;7;A>A>;;:BBBBB,@49:5>9<@<@<=4;;;;>>>+>D>B5;;09CC29955@>97=:;+00)/9916;=B<?@==ABBBBBBB>AA@@<@AAA@@?B=A?C;;6;@@@ABBC@???AAB?BD>AAC>97777)333,3;;;;=%;;433.3;8;<AA.50277;4;49;BAB<;;;;@?C<@=@AB;;;:49774;;=AA@??@@@?::9@@??>>??9>000::=6:+0//;6///
@ATNG8:01240:02758
GATGGTAGCGCACACATAGATACAGTACTCATTCGTTTCGGAAGAGACAGGTACGTTAATAGTTAATAGCGTACTTCTTTTTCTTGCTTTCGTGGTATTCTTGCTAGTTACACTAGCCATCCTTACTGCGCTTCGATTGTGTGCGTACTGCTGCAATATTGTTAACGTGAGTCTTGTAAAACCTTCTTTTTACGTTTACTCTCGTGTTAAAAATCTGAATTCTTCTAGAGTTCCTGATCTTCTGGTAGAGCGTGCATATATCTACCATCGTTCCTTCTGAGTCT
+
99<=;=B@;ACCCCCCCDGCBBBBBBAAAB;;8;AAB=CCAC@CDCCCCD@BAA;;545:>5;8;ADDDCC;;<E>BAA@@,9:59=@D<@@CB?BDC=BB?CAABBB@BCDCCCCC?A@B?A?BBAA@BBB9;;CC:=;CDFABABCDCDBBBC@CCD@CC@B?AABAABB@@?ADCGD;C?@>@CCCC2AB@@@;A@@ACC;;;C?CCCC5BCCCHIJ?BAAFFCBBBC@B@CC@@@A6;;;7;BECCBBBAA@BBBABB@@A?BA;;;>A?A=@@ABBBBB
@ATNG8:01241:02722
GATGGTAGTCGCTGATGATATCTCCAGAAGATCAGGAACTCTAGAAGAATTCAGATTTTTAACACGAGAGTAAACGTAAAAAGATGGTTTTACAAGACTCACGTTAACAATATTGCAGCAGTACGCACACAATCGAAGCGCAGTAAGGATGGCTAGTGTAACTAGCAAGAATACCACGAAAGCAAGAAAAAGAAGTACGCTATTAACTATTAACGTACCTGTCTCTTCCGAAACGAATGAGTACTATAGACTATCTGAGACTACCATCGTTCCTTCTGAGTCT
+
8>==;====>=B666@?>BB==>>7;;=9;9;5554:39:>555599849748454<<=+=8==::::;:9==6779<@@@+@A@B:>>>0?@C?CHCCBCDDB@B?BC?BBB>AADCCCCCCCCCCCCCC@CCBB@BBCC@A?><@?CBC@BBBBBBCC?BCCBBB?>?<?BA?AA999+3776<BCBC3BB?A????;;>>=B;>>?A=A:;<@CC?BBA;;;?50+0=>3;00+0=@@CC@?>BCBB>>>ABABBBDBBBB?C????<@=@<AAAACBBB
@ATNG8:01247:02727
GATGGTAGGCGTGTGAGAGTCTGCCCAGAAGATCAGGAACTCTAGAAGAATTCAGATTTTTAACACGAGAGTAAACGTAAAAAGAAGGTTTTACAAGACTCACGTTAACAATATTGCAGCAGTACGCACACAATCGAAGCGCAGTAAGGATGGCTAGTGTAACAGCAAGAATACCACGAAAGCAAGAAAAAGAAGTACGCTATTAACTATTAACGTACCTGTCTCTTCCGAAACGAATGAGTACGTGTGCGACGTGTCTCCTACCATCGTTCCTTCTGAGTCT
+
@BBB?CBB@CBBBCCCCDCCBBAAC>CFF@CCCCBB?B?CCCCCCC?CC>A?BCBBBBBB1B?BBBBBBBBBBC<@@?@???1@B>A7<<<9?CC@CBA??=>=A;@;@A<AA?:=;><A@>==AAAA::;?;A<<;9>>A>>>;;7=<>>B?C@@??AAA<AAABB>BB>BBC>B>>=<3:7749>><</6616:::@???@<>;>>=>;A;=;;;A;AA;;;=<;?;AAA7>@A>ACCDDBBBCCB::;DBABACCCC?CCC?C@@@C?C?C?CCBB===A
@ATNG8:01250:02744
GATGGTAGACATATCGTACTCTCTGTACTCATTCGTTTCGGAAGAGACAGGTACGTTAATAGTTAATAGCGTACTTCTTTTTCTTGCTTCGTGGTATTCTTGCTAGTTACACTAGCCATCCTTACTGCGCTTCGATTGTGTGCGTACTGCTGCAATATTGTTAACGTGAGTCTTGTAAAACCTTCTTTTTACGTTTACTCTCGTGTTAAAATCTGAATTCTTCTAGAGTTCCTGATCTTCTGGGCAGACTCTCACACGCTACCATGTTCCTTCTGAGTCT
+
?===?CCCCCBBBDFCCFEDDABBCFLDCCA@>@AAD>BB?B?BCEBBAB?BBBBC@B?BBAA?B?BBBBBBF>=:?@EDE/8738//).99<8@7837B478<A9;7;>AA??>>999<6;7;>>>>>?A;<=<A:>566:9???>A@?===D<@@@=@?9<49:==>A@@@;??@DD5@<@<===>=/<=666(//6///999>1988)277785>6;;7;???>>>=A6:<DA;:566991:///99===>=?B=7777,--33-34@7?<@=///;
@ATNG8:01259:02746
GATGGTAGGCGAGAGTTAGACGCAGTACTCATTCGTTTCGGAAGAGACAGGTACGTTAATAGTTAATAGCGTACTTCTTTTTCTTGCTTTTGTGGTATTCTTGCTAGTTACACTAGCCATCCTTACTGCGCTTCGATTGTGTGCGTACTGCTGCAATATTGTTAACGTGAGTCTTGTAAAACCTTCTTTTTACGTTTACTCTCGTGTTAAAAATCTGAATTCTTCTAGAGTTCCTGATCTTCTGGATACACTCATGTGCACCTACCATCGTTCCTTCTGAGTCT
+
@CAB>=<E@@EDBBBA:BBHCCCCCCCCCC@@<@AAA<BB?B@BBCDCCC@CBBBA>A<@AAA@B?BAAACDD@?=@BEDD3AA>BBCCC::88=?=>988078>8<>59AA???@@<?>>;>=;;;ABA::7:??><>=ABB:;;A?;;;??;86<FF<A?7=:=======>=779=A;-726425222$28:=:3:888;@=>//(/553'3688;4948>;>@@DD@@<;9<///99055<69677<555;<:655;;7=9:69///;5;5;6AA@>@>>>
@ATNG8:01216:02800
GATAGTATCATGTGTATCTCCAGAAGATCAGGAACTCTAGAAGAATTCAGATTTTTAACACGAGAGTAAACGTAAAAAGAAGGTTTTACAAGACTCACGTTTAACAATATTGCAGCAGTACGCACACAATCGAAGCGCAGTAAGGATGGCTAGTGTAACTAGCAAGAATACCACGAAAGCAAGAAAAAGAAGTACGCTATTAACTATTAACGTACCTGTCTCTTCCGAAACGAATGAGTACTACTCTCAGAGACACACTACCATCGTTCCTTCTGAGTCT
+
:<=;;;CCBBBBACCCCCFHACCC>B@@@;;4;;A@A@A?G@BB=@=?ADCCCCC3C?BAAAABA???C<B8:6@@@+6966:CCC9CAA?ACBBAA@;;;0<<@A>ABB=@:::BBCCCDAAAC;;;?BB@@=@ABCB????B?BBD?AAA@?@@?=@@A???>BB=??<=???BB8><<98999:(7=7776>???@A<A<???A=B=>8<;C?CBCBBAC>A=@?F>BCB>AACBBBCCCCCCCAABBBBAAAA;;;=:=@@@B;?8=8;;:;><==
@ATNG8:01220:02769
GATGGTAGATACTCGCTGCTACACCAGAAGATCAGGAACTCTAGAAGAATTCAGATTTTTAACACGAGAGTAAACGTAAAAAGAAGGTTTTACAAGACTCACGTTAACAATATTGCAGCAGTACGCACACAATCGAAGCGCAGTAAGGATGGCTAGTGTAACTAGCAAGAATACCACGAAAGCAAGAAAAAGAAGTACGCCATTAACTATTAACGTACCTGTCTCTTCCGAAACGAATGAGTACTACTCTCAGAGACACACTACCATCGTTCCTTCTGAGTCT
+
ABBB@CBCCBBBCBBAA=77////)//;7<CCB::::@BCCBBBB?BB?B?BAAAACCC2A?AACAAABCCCC>BBBBBCB0@@=@?CCC<CBB@CCCBCCCBB=B@;;:;CC?CCCBBBDCCCBBBCCCC?CCCC?C@@?DDBB>B?BAA>ACBBBBCB?BBBCBB?BB>BBB?BBAAA8???:?BBAA3?>;?:::AA;?>;A=CC>>:><@BAAB<>><99<97=:?@@:AAA=AAA@AAAAA=?=>>?BBBABABB>>;;7;>>AA=C:?:@AA@@;;;
@ATNG8:01231:02804
GATGGTAGCTCTGCTCTGACTCTCGTACTCATTCGTTTCGGAAGAGACAGGTACGTTAATAGTTAATAGCGTACTTCTTTTTCTTGCTTTCGTGGTATTCTTGCTAGTTACACTAGCCATCCTTACTGCGCTTCGATTGTGTGCGTACTGCTGCAATATTGTTAACGTGAGTCTTGTAAAACCTTCTTTTTACGTTTACTCTCGTGTTAAAAATCTGAATTCTTCTAGAGTTCCTGATCTTCTGGGCTGCGCTGATATGCGCTACCATCGTTCCTTCTGAGTCT
+
9;<@>BCCCC<CCDCCCBCDCCC@@@BBBC@A>BBB=8BC@C@CBBBCAA?ACCCC@D?AABB@EACCCC=B===9;>>@@,=@=ABCE?B;;:?CCC@CC:;;;ABB=CB@@@999;@@B>B?BBBBCBCCABCBB@CAAABAAABBCDCAAAB=A;:7;A?B@CA@ADCBBB955==A0B;@;ABBBC,AA;;;0:=@@BEC@?@=@>@@0@AABB?B?;;7;CCAA;;8;?BAABCB?B@@A8@;;;;BBCCFCGFBBBBBB7;;BBB@J@G@CCBBCCAA
@ATNG8:01241:02781
GATGGTAGGCACTGCGCACACATCCCAGAAGATCAGGAACTCTAGAAGAATTCAGATTTTTAACACGAGAGTAAACGTAAAAAGAAGGTTTTACAAGACTCACGTTAACAATATTGCAGCAGTACGCACACAATCGAAGCGCAGTAAGGATGGCTAGTGTAACTAGCAAGAATACCACGAAAGCAAGAAAAAGAAGTACGCTATTAACTATTAACGTACCTGTCTCTTCCGAAACGAATGAGTACACATCGTCGTGTCGTGCTACCATCGTTCCTTCTGAGTCT
+
BBCD?CBC@@;65<@ABC;;<C;;;/54=9;BEHFIAJ?BBCDECB?BC@G>@@BBABBB1B>CBB?@?DCBBB999;;;;;*5>9=.99505<@;@9:;=>=9;4;@BA>BDD@CCBDBBBBBAACC;;;0,0=00+/998:8/0*/5:/405<<<BA=A?BBBBAA<9949@><<;777)377433337'35.5877:=<=>8=9=@??<?<ABCCC8;;@A@@@=A?ACD=@:95:??CCCBBBBB@@?CBAABB::9BBBB>?@BBG@B@C@AAAAAA;;
@ATNG8:01248:02776
GATGGTAGTGCGTGAGAGAGAGACCCAGAAGATCAGGAACTCTAGAAGAATTCAGATTTTTAACACGAGAGTAAACGTAAAAAGAAGGTTTTACAAGACTCACGTTAACAATATTGCAGCAGTACGCACACAATCGAAGCGCAGTAAGGATGGCTAGTGTAACTAGCAAGAATACCACGAAAGCAAGAAAAAGAAGTACTCTATTAACTATTAACGTACCTGTCTCTTCCGAAACGAATGAGTACACACTCTCATATGACACTACCATCGTTCCTTCTGAGTCT
+
?<<C?BBCCCEEGCBBBCCDCDCCC>BBB@BBBCBC@B@CCCBA??=?C?B?BBBBBBBB3B=AACCDB?@79929BBCDCC5DFAB>BBB:BED@CBCCCC@@@<?<;;7<CC?CCDCCBBBCCCCCBBBB@CCCC>@@AA?@?@8@;@;;7;ACB@@@D@BBBAAA@BB>BBB4::?>=5<99399:9:(7>8=788??@AB>E<@@??;?;????A<===<;994:8==B;;;;<888888A>>>AAA@@@::8<==<<@:;3:::::3:/55:ABB===A
@ATNG8:01248:02782
GATGGTAGCGCATATCAGCGCAGCCCAGAAGATCAGGAACTCTAGAAGAATTCAGATTTTTAACACGAGAGTAAACGTAAAAAGAAGGTTTTACAAGACTCACGTTAACAATATTGCAGCAGTACGCACACAATCGAAGCGCAGTAAGGATGGCTAGTGTAACTAGCAAGAATACCACGAAAGCAAGAAAAAGAAGTACGCTATTAACTATTAACGTACCTGTCTCTTCCGAAAGAATGAGTCGATGAGAGAGCTCTCTCTACCATCGTTCCTTCTGAGTCT
+
@==D?B969CCECCCICCCBBCBDE>CAC?BBBA9:7;?BBBBCCC?@@<?;?@@@AAAA0A?BCMFCCBB<;;7;BABBCC1@A>B5;;;4;CD?CBBBEFCCD?B?CC?CDD>@?BBBAABCCBBBBBBC@99;@>AAB@@@BB?B@C;;9;BBABBAB?A@@AAA?CB?BBC;=<999+9<<;9999:(9=<@>@>BCBBB;?==>;;5;8=?ICC@BCCCDEE?B?AAA;@@=@@?BADBBCABAFE???BBBBBBBBB?BAAA@<@4818>@>>>>=
@ATNG8:01248:02794
GATGGTAGTGTCAGTGCGCGTCGTCCAGAAGATCAGGAACTCTAGAAGAATTCAGATTTTTAACACGAGAGTAAACGTAAAAAGAAGGTTTTACAAGACTCACGTTAACAATATTGCAGCAGTACGCACACAATCGAAGCGCAGTAAGGATGGCTAGTGTAACTAGCAAGAATACCACGAAAGCAAGAAAAAGAAGTACGCTATTAACTATTAACTTACCTGTCTCTTCCAAACGAATGAGTACACACTCTCATATGACACTATCGTTCCTTCTGAGTCT
+
4449::?A<BCCCC;6969666===:ABB=@@@@A@<A=:;9BBCB@BC?B?A::9ABBA3B@BBAABBAAACC>99;CEDE5@A?@@CCC<CAA?AAAAC@@;;5;5;<5;>B9?@?>@ABAAACBBABAB>BA@@?;;;AB??A=B>A<<7<AAABCBD???????;?B?A??499A@@8<992999:9(8>9<9:;@@AAA<A=@<:::=87718>8=>>BA@A<=177.7//+/<<>77;A???BBB>>;;;AAA?>>>>::<9<,/,-773-//8
@ATNG8:01250:02789
GATGGTAGATACTCGCTGATACACCCAGAAGCATCAGGAACTCTAGAAAGAATCAGATTTTTAACACGAGAGTAAACGTAAAAAGAAGGTTTTACAAGACTCACGTTAACAATATTGCAGCAGTACGCACACAATCGAAGCGCAGTAAGGATGGCTAGTGTAACTAGCAAAGAATACCACGAAGCAAGAAAAAGAAGTACGCTATTAACTATTAACGTACCTGTCTCTTCCGAAACATGAGTACACATCGTCGTGTCGTGCTACCATCGTTCCTTCTTAGTACT
+
:944.4<99;<;999955555499:1:49.44/9800)/1///::///(/6(/////7;;;'8.33393333333(324=>>>+65054999&555.555=;;;<<6;844.444.4488;@@<666669>=;8;.--(----889;4927//)/;;:9;@C9>;88333(39,339,3333,33349::::+994922299;::4902222+206266=89454776)/)//91///88:::;3338998::<==4553333;.338;;6<6<68716/////
@ATNG8:01250:02792
GATGGTAGTATCTGTCTACGAGAGCCAGAAGATCAGGAACTCTAGAAGAATTCAGATTTTTAACATCGAGAGTAAACGTAAAAAGAAGGTTTACAAGACTCACGTTAACAATATTGCAGCAGTACGCACACAATCGAAGCGCAGTAAGGATGGCTAGTGTAACTAGCAAGAATACCACGAAAGCAAGAAAAAGAAGTACGCTATTAACTATTAACGTACCTGTCTCTTCCGAAACGAATGAGTACGTGTGACGTACGTGAGCTACCATCGTTCCTTCTGAGTCT
+
9=9?=CB@@A@>;;=??@C;:;@@@;A??;?9///8)/)/89/339333,317;7;7;;;'86A<88;;;;7333)7;66:::'//(/(//(/352555557666.5122+2224555;?>>>>CCDC@@@C?CBAA@CBBBAAAB?C@CCC?BBCCBBBB@BBBAAA?BA>999399?A?8?<=999999(8=9=888>@@@C;?;?A@@5;6;=BDC@C@@@@AA>A?ACE>CBB?BAAACDBBAAABBCCCBBBBBBBBBBB?BBBDE>A>A?BBBBCBB>
@ATNG8:01250:02806
GATGGTAGTAGTACACTAGTCATACCAGAAGATCAGGAACTCTAGAAGAATTCAGATTTTTAACACGAGAGTAAACGTAAAAAGAAGGTTTTACAAGACTCACGTTAACAATATTGCAGCAGTACGCACACAATTCGAAGCGCAAGTAAGGATGGCTAGTTTAACTAGCAAGAATACCACGAAAGCAAGAAAAAGAAGTACGCTATTAACTATTAACGTACCTGTCTCTTCCGAAACGAATGATACACATCGTCGTGTCGTGCTACCATCGGTAATTGCGAAGTCT
+
;?@@5;44449<<=BCC<;6<@;>@455<8<<<@95.949=>99::39:395:;<<:;;;+747///6768:::2:355<=<*<=7:4999+9;<9<<@@>>9<@;@8@=>A==:>>==BBCB?<<::/---(-(-77(-/7//)///)4394505<><<>6>9;<<=??6::8===8:9777)787<77887.7?>@>??788@A?B>AAAA?B?BBBBFABBCBBBA@A?:9929@@?BCECBBBBBDFBDBABEBBB;;;B>>6<@00*0;1768?:;4:>89
@ATNG8:01255:02766
GATGGTAGAGAGACTGTAGCGCACCCAGAAGATCATGAACTCTAGAAGAATTCAGATTTTTAACACGAGAGTAAACGTAAAAAGAAGGTTTTACAAGACTCACGTTAACAATATTGCAGCAGTACGCACACAATCGAAGCGCAGTAAGGATGGCTAGTGTAACTAGCAAGAATACCACGAAAGCAAGAAAAAGAAGTACGCTATTAACTATTAACGTACCTGTCTCTTCCGAAACGAATGAGTACCTCTCAGTCGCTCTCCTACCATCGTTCCTTCTGAGTCT
+
9;:>?CCBCBDAAACCCFECBBCDHGCCC@CCBBB;:;=@@CCBDD?:;:;?BBCEDDCC3C@ECCCECCCDEF>BBBCDDJ5CC>C5;;;*9@B>BBBBBBBBB>B>BA>AAA6;;B?@@LGCBBBBDDDDACBBB>@@@@CBDB?B7;;B?ACBBBCCG?AACCCC?BB>????AAAAA8?::299999(7?8=777B@A@D>?<>A==08057;AC@;;;;;:@4;5:==5=9929:9:??B<?>@@@@@ABB???D?ABB=@@@@@=@@C?C@@@A;;:
@ATNG8:01256:02794
GATGGTAGGGAGAGTGAGACGCAGTACTATTCGTTCGGAAGAGACAGGTACGTTAATAGTTAATAGCGTACTTCTTTTTCTTGCTTTCGTGGTATTCTTGCTAGTTACACTAGCCATCCTTACTGCGCTTCGATTGTGTGCGTACTGCTGCAATATTGTTAACGTGAGTCTTGTAAAACCTTCTTTTTACGTTTACTCTCGTGTTAAAAATCTGAATTCTTCTAGAGTTCCTGATCTTCTGGTGTCGTCTATCATGTACTACCATCGTTCCTTCTGAGTCT
+
;9;C<CBAD=CCABBBACE@@@CDDCCCEF@CCC@CC@H@BCCCBBB@CC@@A=A>BBCKEEBCBCBBCCCC?BBEEE5CC@CBBB9?@@@=@BB>BC?;:;C@?;?@??ABDC?BAA?C@CBB???AA?B??;=BCB?>>====?>>====88889>A8=:==>>AA>>=:==<=<3<=B=A====,66366)--3---777;:>AA?*:8868494./*/53:989587=A7;;>277>9<88;:;///:::?>>@@??>7;;>BB=B<B<A>::9///
@ATNG8:01261:02780
GATGGTAAGACACGTGTGCTCTCTCGTACTCATTCGTTTCGGAAGAGACAGGTATGTTAATAGTTAATAGCGTACTTCTTTTTCTTAGCTTTCGTGGTATTCTTGCTAGTTACACTAGCCATCCTTACTGCGCTTCGATTGTGTGCGTACTGCTGCAATATTGTTAACGTGAGTCTTGTAAAACCTTCTTTTTACGTTTACTCTCGTGTAAAATCTGAATTCTTCTAGAGTTCCTGATCTTCTGGAGATACACATGATACTCTACCATCGTTCCTTCTGAGTCT
+
89=B<CC@BDBBAAA@A?@@AAAAABBBBCBBA;;;;;,:>8>=BBDCCBB?AC@@@=@6::AA<@?BBBBAAA@A@/////$/>(///..'.;895:<:6==,00/99957779859>6ABA;><>?>>?888<@@??<>>>A?>>AABAA@898?6;;B===:=<>;;886?>A8;78:9/96=6:6>>>,66996,,,,,,,54-.---&--..72739958;;:>==8=8==>776,//=9<<99=@@;;;??========<@@@@B:=:=<??==767/
@ATNG8:01262:02795
GATGGTAGTGTCAGTGCGCGTCGTCCAGAAGATCAGGAACTCTAGAAGAATTCAGATTTTTAACACGAGAGTAAACGTAAAAAGAAGGTTTTACAAGACTCACTGTTAACAATATTGCAGCTGTACGCACACAATCGAAGCGCAGTAAGGATGGCTAGTGTAACTAGCAAGAATACCACGAAGCAAGAAAAAAGAAGTACGCTAATTAACTATTAACGTACCTGTCTCTTCCAGAACGAATGAGTACTGTATCTATGTGTGCGCTACCATTCGTTCCTTCTGAGTCT
+
<<:?>B>CCB@@CA<;B9=9555493455;:A;;:@;@=A@@?BCB?BB?C@AA@::999(:@AAABAA??@CC<AABBABA,AB=@>ADD;DAB=B990==0000)0309.5<<055=455566<<==>=BC:;??D=@;99@@;?9=8;<=9=B=A??9938><3732663888(///83833,333333#39(/////8/3-3-/06///6;///:894333888=.3,///)///)//8:/34337799///<::<666<877)//)//84939+43883333
@ATNG8:01215:02813
GATGGTAGTAGTACACTAGTCATACCAGAAGATCATGAACTCTAGAAGAATTCAGATTTTTAACACGAGAGTAAACGTAAAAAGAAGGTTTTACAAGACTCACGTTAACAATATTGCAGCAGTACGCACACAATCGAAGCGCAGTAAGGATGGCTAGTGTAACTAGCAAGAATACCACGAAAGCAAGAAAAAGAAGTACGCTATTAACTATTAACGTACCTGTCTCTTCCGAAACGAATGAGTACTATAGACTATCTGAGACTACCATCGTTCCTTCTGAGTCT
+
:<@D?CBBCC;;6=>=<<;;;>5558<:=5;@;;:AAA?BCCCIDD@CC:;6;A>:::;;*9=BBBBCCCCCCJ?CCBBBBB2CB@C?BBB9AAEACBBBBBBBB>B@BD@CCA?CCBBB@@@BBBCCC@@ABCC@@>@AAB@A:;6<@FBB@BCBCCBBB?BBBCBB@BB@BBB?BBAAA899949@ACC2BB@C???BBBBB@B@BB??;><>ACCC@BBCBBBB?A?ABC>CBB>A@@?BBBCDAAABBBBBBBC@@@BCCD@A@@BD@E@B@BBCAAAAA
@ATNG8:01215:02843
GATAGATACTCGCTGATACACCCAGAAGATCAGGAACTCTAGAAGAATTCAGATTTTTAACACGAGAGTAAACGTAAAAAGAAGGTTTTACAAGACTCACGTTAACAATATTGCAGCAGTACTCACACAATCGAAGCGCAGTAAGGATGGCTAGTGTAACTAGCAAGAATACCACGAAAGCAAGAAAAAGAAGTACGCTATTAACTATTAACGTACCTGTCTCTTCCGAAACGAATGAGTACGAGAGAGCACACGTGTCTACCATCGTTCCTTCTGAGTCT
+
BBBBBCCCBBBBBDCCBBBCCC=CCC?BBCDBB?B?AABBBAA??A>A>AAAAABBB1A>ABBBBBB??AC>C@@@A@@0@B?B=@@@9ABH@CDCBBCBBC=@<@A=@@@<@A??ACDDHCDCBBBCB@CCBB<@@BBAABB>C?CAA>BCCCBCCC@AACCAB@BB@AAA?BBBEF>????BBCCC2CC?CAAABCCB?:=9>@AA9=9=>BBC@CBBBBBA>A?A@A<ADC?BBBBBBCCBBBCBBB@BBBCCC===>>=@@@@B@C@B?BBBB>=;;
@ATNG8:01218:02838
GATGGTAGGCGACATACATACGCGCCAGAAGATCAGGAACTCTAGAAGAATTCAGATTTTTAACACGAGAGTAAACGTAAAAAGAAGGTTTTACAAGACTCACGTTAACAATATTGCAGCAGTACGCACACAATCGAAGCGCAGTAAGGATGGCTAGTGTAACTAGCAAGAATACCACGAAAGCAAGAAAAAGAAGTACGCTATTAACTATTAACGTACCTGTCTCTTCCGAAACGATGAGTACTGCGTCTCACTCTCGCCTACCATCGTTCCTTCTGAGTCT
+
>=BBADBB?BAA;;6>=;@@@@@BD;;;GACCBCBJ@B@CCCCBCC???=??BBCBDDEE5C@BBBCCCBA@@@.;;@@@@@,;;59=>?@2DBC;CB995:>=<:>5<8=@??=?BBBCBCDCC;;;AAAB?CC;;:;CC@AABB@CACCC@BCDBD<<<@A@@<<;>DB?@@@?BBBBB=ABA<?????.?D=A???BCBEF?><>@@?<@>@?BCF@A;;;ACD=>;AA@9>000:::>:99A@@;;;:>>>:>A9905:=2454445<7<7::;;;998
@ATNG8:01219:02826
GATGGTAGCGCATATCAGCGCAGCCCAGAAGATCAGGAACTCTAGAAGAATTCAGATTTTTAACACGAGAGTAAACGTAAAAAGAAGGTTTTACAAGACTCACGTTAACAATATTGCAGCAGTACGCACACAATCGAAGCGCAGTAAGGATGGCTAGTGTAACTAGCAAGAATACCACGAAAGCAAGAAAAAGAAGTACGCTATTAACTATTAACGTACCTGTCTCTTCCGAAACGAATGAGTACAGAGAGTACGATATGTCTACCATCGTTCCTTCTGAGTCT
+
:;==9B@@@DBCCCCCCCCBCBCDD>DBB>CCDEBC?B?BCCCCCC@BD=><??B?@@@@0@?BBCCCCFEBBB<AB?@@@@1@B?E7;<;7;FEABBBBCCC;98:@CC@BBB?CBBBBCCBCCCDBBBCC@CCCC>@@CCCCCB?B@BA@=ACBBBCDC@BAACCC@CC>AAA>BBBA>8=8929>@@@2@B?A999BBBBB@B?BAAA<@<@ABAB>BB@@@BB@J?BBC>CDF>A?BBCBBBACAAAAAAAAAAAA?@@BB>AAACA=A=A;??>>>=><
@ATNG8:01220:02828
GATGGTAGGCGTGTGAGAGTCTGCCCAGAAGATCAGGAACTCTAGAAGAATTCAGATTTTTAACACGAGAGTAAACGTAAAAAGAAGGTTTTACAAGACTCACGTTAACAATATTGCAGCAGTACGCACACAATCGAAGCGCAGTAAGGATGGCTAGTGTAACTAGCAAGAATACCACGAAAGCAAGAAAAAGAAGTACGCTATTAACTATTAACGTACCTGTCTCTTCCGAAACGAATGAGTACTATGTAGAGCTCTATACTAATCGTTCCTTCTGAGTCT
+
A<BC@CCC@CCBBCBBBDDBBCCCD>CCC@BCBBCB?C<::;BABB@CC@C@BAAC@C@@2A>ABCAAACABAB;A>::999(9D?C?BBB9??@=@>>;==;>B=B=>>:=?A8=;;;@??????@@>@<><>>>A;>@@@=>=@<A=A?B?AAAAAAAA:@>>>BB>BB:==@?AA<<<6<;<9=====+<@;?>>>>>?;;7;<>>::1818==>A<A>=:9::5:=BBB;<@@?CBCBA><<<?A@>BBBBBBB@@@@>>9>>>>:>:@;AAAAAA>>
@ATNG8:01222:02820
GATGGTAGACACGTGTGCTCTCTCGTACTCATTCGTTTCGGAAGAGACAGGTACGTTAATAGTTAATAGCGTACTTCTTTTTCTTGCTTTCGTGGTATTCTTGCTAGTTACACTAGCCATCCTTACTGCGCTTCGATTGTGTGCGTACTGCTGCAATATTGTTAACGTGAGTCTTGTAAAACCTTCTTTTTACGTTTACTCTCGTGTTAAAATCTGAATTCTTCTAGAGTTCCTGATCTTCTGGGATGTGTGCGCAGTGCCTACCATCGTTCCTTCTGAGTCT
+
><AC@CCCBBCBBBCCDBBCBBBCFBAABD@@=@B@@<BB?B@BBCBBBC?CBBBB?B?BBBC?C?BBBBBBBBB?@@@A@2?@;@978'2=>??BBB?CC<99:@??;?>>>====:>AA<A;?@@@@:9:=ABCA8;:<<<<=>==??=<<<=078=;>A=B=AA@A@AA76057778*84:155666(59777./.../.6879-565'266684948848??A88<:>;A??===/--7=.6--,6--/9:99<<606670---3829272?AA@@@CA
@ATNG8:01222:02824
GATGGTAGGCGAGAGTGAGACGCAGTACTCATTCGTTTCGGAAGAGACAGGTACGTTAATAGTTAATGGCGTACTTCTTTTTCTTGCTTTCGTGGTATTCTTGCTAGTTACACTAGCCATCCTTACTGCGCTTCGATTGTGTGCGTACTGCTGCAATATTGTTAACGTGAGTCTTGTAAAACCTTCTTTTTACGTTTACTCTCGTGTTAAAAATCTGAATTCTTCTAGAGTTCCTGATCTTCTGGTGAGATATGCATGATGCTACCATCGTTCCTTCTGAGTCT
+
@;>D@HBC?CBAABBBDCCCCCBBBBBDDDBB>B@@@=AEAD?BAABBCC?AABBB=A=BBDC?B?BB?BBCCCB>ABCBB1@A?C?@@=ABAC?BB=:>>388?EBB;????@@AA>BCC:868=<=@A>>;>???;??@>>>;;=@@@@@>=><@@@<@A9>9>>A?>?C:86;@AAA2?7;7;?CBA.A@@@@3@??>>DEB>=18888'27::?6@<@A;<>>BA8838;>>AA==6;;=;@@>>>B=>>AA>>=A?????:<<<<<8<8=:>@@@@@;:
@ATNG8:01225:02843
GATGGTAGTACATGATAGACGACACCAGAAGATCAGGAACTCATAGAAGAATTCAGATTTTTAACACGAGAGTAAACGTAAAAAGGAGGTTTTACAAGACTCACGTTAACAATATTGCAGCAGTACGCACACAATCGAAGCGCAGTAAGGATGGCTAGTGTAACTAGCAAGAATACCACGAAAGCAAGAAAAAGAAGTACGCTATTAACTATTAACGTACCTGTCTCTTCCGAAACGAATGAGTACCTCTCAGACGCTCGTCCTACCATCGTTCCTTCTGAGTCT
+
;99:5:;>C;;;AA;===CC@@A@@:@@B=;A955/)/)/;///8775/3-3-38944444$4.38899993333(3944444$4.44.333&333-4=<;:@>9:398<<8=@?8>=><@@@BA@;;:?>::39=9937?><;887/75=;?6::=>8=>B@CFF99:?99389938::9<3:99767655$.623...668;;3737:::6;377BBB@CBCBBBDAD@CBC>CBB>@@AAAAC@BBBBBBCBAAABBCD?BAA9==:;B?B@G@CCCA@@CC
@ATNG8:01227:02846
GTTGGTAGTGTCAGTGCGCGTCGTCCAGAAGATCAGGAACTCTAGAAGAATTCAGATTTTTAACACGAGAGTAAACGTAAAAAGAAGGTTTTACAAGACTCACGTTAACAATATTGCAGCAGTACGCACACAATCGAAGCGCAGTAAGGATGGCTAGTGTAACTAGCAAGAATACCACGAAAAGCAAGAAAAAAGAAGTACGCTATTAACTATTAACGTACCTGTCTCTTCCGAAACGAATGAGTACTGTATCTATGTGTGCGCTACCATCGTTCCTTCTGAGTCT
+
@@@C@DCBBBBBCCBBBCBEA@@BB@CCD@CCCE@@<?;??ACCCC@CC?B?BCB????A2A>BBB>>@BBAAA:@@ADDCB2BC>A@BBB<CGHAFCBBBCCA@?AGCC?B:;5;@@@ABEEFFABACBBB?BBBB=@@BBCCCC@B?BAB?CCCCCCCC@AAABBB>BB@BBA>@@9999+99:3999999%9A;;888@@BDD=D<C?@@<A=@?BBC@CCA@???9?<@@A9A::89ABABBBCCCEBBBAAABBBBB@@A@@<@=>>A<?;@7;:?CC>>>
@ATNG8:01228:02845
GATGGTAGGCGTGTGAGAGTCTGCCCAGAAGATCAGGAACTCTAGAAGGATTCAGATTTTTAACACGAGAGTAAACGTAAAAAGAAGGTTTTACAAGACTCACGTTAACAATATTGCAGCAGTACGCACACAATCGAAGCGCAGTAAGGATGGCTAGTGTAACTAGCAAGAATACCACGAAAGCAAGAAAAGAAGTACGCTATTAACTATTAACGTACCTGCCTCTTCCGAAACGAATGAGTACGAGAGTCAGAGCAGAGCTACCATCGTTCCTTCTGAGTCT
+
ACBD@CDC?CBBBCCDCCBBBCBCF?DBB?CCBBBD?C?DCBBABB?C?BB?CDBAACCC3CABBBAAABBBDC=CCBBBBB3??;?8@>?8@BB?BBB?@@???<A<AA=@??;>>@@A>?=AAAA?<>>A;AA??9>>??AAAA7=7=@B>B@@AAAAA;A<<<AC>BB=@@B>=>667-8<<9?BBB6@@<@@B@@@A@@;@=??@A8:7:@>>>;::>=AAB?B?BBD>BAA=@@@B>??B@A>>>?===@@@@???ABA;@686@<@=A=AAA@<<<@
@ATNG8:01229:02849
GATGGTAGCAGACGTGACAGAGCGCCAGAAGATCAGGAACTCTAGAAGAATTCAGATTTTTAACACGAGAGTAAACGTAAAAAGAAGGTTTTACAAGACTCACGTTAACAATATTGCAGCAGTACGCACACAATCGAAGCGCAGTAAGGATGGCTAGTGTAACTAGCAAGAATACCACGAAAGCAAGAAAAAGAAGTACGCTATTAACTATTAACGTACCTGTCTCTTCCGAAACGAATGAGTACTATGTAGAGCTCTATACTACCATCGTTCCTTCTGAGTCT
+
ABAC@DCACACCBB<<<=CACCCCB?CBB?CBBBA@<?<@AB@AAB?BC?C>BBA99898(9@AB???BDAA@@8>>;;;;;*;?;;.999*5;;5<;9;BBCHD@C@BB@DDD>A@BBBBBCCCCBBDCCD?CBBB>@@BAAABB<@=@AA=BBBBBCFB@BCBBBC?CD?CAB?B@@@@7@00)0:;;;,880;///9;=??:>:>@@@<A<==B@@<@BC@@ACAC<?@@9?@@?BCBCBCBBBBBBCCCCCBA???@????<@@@@@=B<@<?>==>>@?
@ATNG8:01230:02838
GATGGTAGGTGCACATGAGTGTATCCAGAAGATCAGGAACTCTAGAAGAATTCATATTTTTAACACGAGAGTAAACGTAAAAAGAAGGTTTTACAAGACTCACGTTAACAATATTGCAGCAGTACGCACACAATCGAAGCGCAGTAAGGATGGCTAGTGTAACTAGCAAGAATACCACGAAAAGCAAGAAAAAAGAAGTACGCTATTAACTATTAACGTACCTGTCTCTTCCGAAACGAATGAGTACGATGAGAGAGCTCTCTCTACCATCGTTCCTTCTGAGTCT
+
899@?@>@=ABBECCCCCCBBBBBC?CCC?@A@@CA<@=@AABABA@CB@B?A@@;;;;;*;=ABBBBBBBBCG>CAABDCC2BB?@9?>>4@@B?C=BBBBAAA?A=??=A@A;??AABCCCCCABABBBA=AAAA>BBDCCCBB>B=A:97;CABBCCC@AAABBB@BC?@@B=??8999+99930;:;;;&;>:00//>==>><><?ABA=A<::AAA>BA@BBCCAE?BCC=BAA>A@??BAAABBBBB>>@BBBCC????9939=>>A=A<?>??BBBCAA
@ATNG8:01237:02840
GATGGTAGTGTCATATGAGAGTGTGTACTCATTCGTTTCGGAAGAGACAGGTACGTTAATAGTTAATAGCGTACTTCTTTTTCTTGCTTTCGTGGTATTCTTGCTAGTTACACTAGCCATCCTTACTGCGCTTCGATTGTGTGCGTACTGCTGCAATATTGTTAACGTGAGTCTTGTAAAACCTTCTTTTTACGTTTACTCTCGTGTTAAAAATCTGAATTCTTCTAGAGTTCCTGATCTTCTGGAGATATCATCAGCGAGCTAATCGTTCCTTCTGAGTCT
+
969>;AECCCCCCBCCCCDDCCADCCCC@@AD@BBBC>CC@C@BBBCCCDADDCBB@C?CBCC?C@CCCDBBBBB?BCDDD3CC>BACC=BBBB?CBB=BB9;;ADDD?CCDDGGGD?CBB>@<@DBCBDDE@CCCC>@@BAAABBCCCCCCBAA=;;;<@B?A:;;BBBBBBC?BBBBA9B7;:;CDDD2AA;;:6;;DCCCCBBB?BDDD5AAAAA?C@CCAFCCC@@@<@?ABBBCC?BBB>BCCBCCDCCCCCCCAAACC@D@@@@D@C@BBBBCCBC
@ATNG8:01244:02856
GATGGTAGCTATACGTATATCTATGTACTCATTCGTTTCGGAAGAGACAGGTACGTTAATAGTTAATAGCGTACTTCTTTTTCTTGCTTTCGTGGTATTCTTGCTAGTTACACTAGCCATCCTTACTGCGCTTCGATTGTGTGCGTACTGCTGCAATATTGTTAACGTGAGTCTTGTAAAACCTTCTTTTTACGTTTACTTTCGTGTTAAAAAATCTGAATTCTTCTGAGTTCCTGATCTTCTGGGATGTGTGCGCAGTGCCTACCATCGTTCCTTCTGAGTCT
+
9:;C?CCCCCCCCBBCCCCCBBCBBBBBCCCC?CBBB<BC@C?BCCCBBC@CCB??=@@BBBA>A@CBBABBCCB>BBBBB1BB>AAAA=AAAA>AAC?BB587>C?><>BCCCA==9>>>:<8<AAAA>>?;@A><:>>>>88:AAAA?AA>>><>>>;@B=A;?>>>BB@@@<>>>DD5A<B=>;:::*:<---)--33-3---84;;:::%86557).).5266;?AA<?:>==>:;7;>>C:B;;;;?>>>?;;;?>=AAB;>>>@?<?<A<@@AA@@?>
@ATNG8:01255:02858
GATGGTAGTATATCGCGTCGCTATCCAGAAGATCAGGAACTCTAGAAGAATTCAGATTTTTAACACGAGAGTAAACGTAAAAAGAAGGTTTTACAAGACTCACGTTAACAATATTGCAGCAGTACGCACACAATCGAAGCGCAGTAAGGATGGCTAGTGTAACTAGCAAGAATACCACGAAAGCAAGAAAAAGAAGTACGCTATTAACTATTAACGTACCTGTCTCTTCCGAAACGAATGAGTACATAGATATACGTATACTACCATCGTTCCTTCTGAGTCT
+
;@@C@CCCCCBBBCCCCCCCCCBBC@DCC@@@@CAA?AACCDCCBB@CC@C@BBBCCCCC3B?BBCBBBACCCF=AAAAAAA0AB=A<AAA9BBC@GDBBFDDCC?B?BC?BDD>A@BBBBCCFFCBBBBBD?CBBB>AAB@BA@@<A?CAA@BCBBBCBC@BBBAAA@BB@BBB<>>999,8<;99999:(7=7;<>=???@@;?<AEBB8<7;@BBC?BBBBBAC>A>ACD=AAA>???BCCCBAAACBAB==>AAA@@?CC?A>>>C?C?A<AAA?@@>@
@ATNG8:01214:02878
GATGGTAGAGTACAGTGTAGTAGACCATAAGATCAGGAACTCTAGAAGAATTCAGATTTTTAACACGAGAGTAAACGTAAAAAGAAGGTTTTACAAGACTCACGTTAACAATATTGCAGCAGTACGCACACAATCGAAGCGCAGTAAGGATGGCTAGTGTAACTAGCAAGAATACCACGAAAGCAAGAAAAGAAGTACGCTATTAACTATTAACGTACCTGTCTACTTCCGAAACGAATGAGTACGAGAGAGCACACGTGTCTACCATCGTTCCTTCTGAGTCT
+
;44=:>CA@ABCFDDEEDBBBCBBB>A@B@BBCD;;8:?:::AAAB@CB?B?BDBBBBBB2A>ABB???ABCBF>BA>?;;;.7<:=:A??/25;8<7279;;7:5;8;><;;;;>>>>>@@@@@>>>@>>>;887A>EAAA===>;>6;;?:>>===?>=:>A>>>@:>?388=8=6/.3,3//(....&.728:;;==<<<:>::;8808:>>9:97<------64;699;4=77.6==;?@@>>>???@@>>>@///=@77;7;;@AE=A=@<@88/:6//
@ATNG8:01221:02862
GATGGTAGTACATGATAGACGACACCAGAATATCAGGAACTCTAGAAGTATTCAGATTTTTAACACGAGAGTAAACGTAAAAAGAAGGTTTTACAAGACTCACGTTAACAATATTGCGGCAGTACGCACACAATCGAAGCGCAGTAAGGATGGCTAGTGTAACTAGCAAGAATACCACGAAAGCAAGAAAAAGAGTACGACTATTAACTATTAACGTACCTGTCTCTTCCGAAACGAATGAGTAACGATGAGAGAGCTCTCTCTACCATCGTTCCTTCTGAGTCT
+
BBCC@BBBCCBCBCCCCCCDB@@BB@DDD=BBDBCC?B?BCCCCCB??AAC@CCCCCDDD3C?BBBBEBBBBBA<ACAABBB2;;6;>@@@9@@@=??>?AB@?>9????8?@@:??B?CBCCBAAAA;<<>=AA@@:==@;<;@D=A<AA><@767;BBA9>>AA>=:==49>@9<=<<>3<8818::::*866665<<<;;::<7:///7=9;=<==5;;?AAAB7;7:@@5@@A7;:<;22,25555:85558<<>@AAAA>>5;;;<@<A=B:>>@::://
@ATNG8:01222:02902
GATGGTAGCTCGCTGATGATATCTCCAGAAGATCAGGAACTCTAGAAGAATTCAGATTTTTAACACGAGAGTAAACGTAAAAAGAAGGTTTTACAAGACTCACGTTAACAATATTGCAGCAGTACGCACACAATCGAAGCGCAGTAAGGATGGCTAGTGTAACTAGCAAGAATACCACGAAAGCAAGAAAAAGAAGTACGCTATTAACTATTAACGTACCTGTCTCTTCCGAAACGAATGAGTACACACTCTCATATGACACTACCATCGTTCCTTCTGAGTCT
+
A@AB?CBCBBCCCDCBBDCCECC99;;CF@CCCC@?;?<@@BBCBB?AC?C?CCBBBBBB2A=ABBBBBBBBBB;B:;:@AA0AA=@:@@@9@DC?C<<;BCBBB@B@CB@ECC?AABBBCCCGDBBBDCBB?BD::9;BBBG???@C@@AAACCBCBBBB@BBBCCC?BB?AAA?BBBCD<@99399999(0>;<///==AAA:>:=@A@;@;?>BBC@CDCBBBC>A>ACC>BCC=??BBCBBBCCBBABB@A@@BBCCCBCC?B@??C@C@B?BCDBBAAA
@ATNG8:01223:02884
GATGGTAGATACTCGCTGATACACCAGAAGATCAGGAACTCTAGAAGAATTCAGATTTTTAACACGAGAGTAAACGTAAAAAGAAGGTTTTACAAGACTCACGTTAACAATATTGCAGCAGTACGCACACAATCGAAGCGCAGTAAGGATGGCTAGTGTAACTAGCAAGAATACCACGAAAAGCAAGAAAAAAGAAGTACGCTATTAACTATTAACGTACCTGTCTCTTCCGAAACGAATGAGTACACATCGTCGTGTCGTGCTACCATTCGTTCCTTCTGAGTCT
+
;;;?<@094>;556555;/////7)//:6:BDCCB?B@BBB???G@CC?B?AAAAADED3C?BBDAAABBBBB>AAABBAA2@@;@=@@@9ADD@CBBBC@@0000=AA=A@C?@ACABCBBCBFDCBBBC?CCCC>@@BBBBBB?C@C??>?CBBBCBB?BBBCBB?BB799@9==9999+9993999999%:@<>857BAA@@;@=@ABB<?<@@CBB?BBBBBBD@C@BBB=AAA?BBBAABB@@AA???@A@?@@?837;99)//)/9>)/0/8;==B=<//
@ATNG8:01224:02898
GATGGTAGCTCGCTGATGATATTCCAGAAGATCAGGAACTCTAGAAGAATTCAGATTTTTAACACGAGAGTAAACGTAAAAAGAAGGTTTTACAAGACTCACGTTAACAATATTGCAGCAGTACGCACACAATCGAAGCGCAGTAAGGATGGCTAGTGTAACTAGCAAGAATACCACGAAAGCAAGAAAAAAGAAGTACGCTATTAACTATTAACGTACCGGTCTCTTCCGAAACGAATGAGTACTACTCTCAGAGACACACTACCATCGAACCACCTAAGTCT
+
BBBC@CBBCBCCGCCCCCCBCB@CBCCC?B@B@9999@CCCCCCC@CD?B?BC@@?DDD3B?BBBBBCCBBBB;>??AAAA2BD@C?CCB;ACJAF=;;BCC;;:;?BC?CBC?@@@@BFCCCBCDDBBBC@BBBB?BBBBBBBB@C?C??;?B@@?CBB@BABBBB@BB@889=A@999,9<?;>@@@@@'9957///>>>=>:>;>?>>8=8==AAB5;5;==>?;>3;:?6>==<=998879>??@@BAAABBBBCBBBBBB>ABBAA9>8>=8>>8?A??
@ATNG8:01233:02897
GATGGTAGTGTGTCTCTGAGAGTAGTACTCATTCGTTTCGGAAGAGACAGGTACGTTAATAGTTAATAGCGTACTTCTTTTTCTTGCTTTCGTGGTATTCTTGCTAGTTACACTAGCCATCCTTACTGCGCTTCGATCGTGTGCGTACTGCTGCAATATTGTTAACGTGAGTCTTGTAAAACCTTCTTTTTTACGTTTACTCTCGTGTTAAAAATCTGAATTCTTCTAGAGTTCCTGATCTTCTGGACAGAGTGTGCAGATACTACCATCGTTCCTTCTGAGTCT
+
444939999=;:5999595=@AA?@?BBBA;;5::9:5;B>B?@AAFDCC@CDCCC>C@CDBB@B?CBBCCBBCC@CCEEG5DB>;;;A9A;;;4;??;@C?BBCCBDAFFCCDBBB@CBA>A=BB;;;BCBACCDCCDBBBBBBBBDBBBBBBB?BAC@BBAG@BCCBBA@;;6;;BDD;C@C>;;<;;;%;;@@@7;;DAAAB;;;;@>@>,>@@>B<@;@B?@@@BAAA>A?BCBBBB=@@@=A@ABB;;;BBBCBCCCBBCF?A;;;<5;<A=ACCC;;;B
@ATNG8:01237:02861
GATGGTAGTGTGTCTCTGAGAGTAGTACTCATTCGTTTCGGAAGAGACAGGTACGTTAATAGTTAATAGCGTACTTCTTTTTCTTGCTTTCGTGGTATTCTTGCTAGTTACACTAGCCATCCTTACTGCGCTTCGATTGTGTGCGTACTGCTGCAATATTGTTAACGTGAGTCTTGTAAAACCTTCTTTTACGTTTACTCTCGTGTTAAAAATCTGAATTCTTCTAGAGTTCCTGATCTTCTGGGTGTATCAGCGAGTATCTACCATCGTTCCTTCTGAGTCT
+
0//939;A>A::6DDCCCCAAAB=<<<==<<;5:444/5>7<9==<<<;;5;@@@@1/)/://)/27//6>>?CBADDDFD2BB@@@@@8@595.56516=7;ABBBC99:CCDBBB@BBB?B=;;<:;;;CAECBB?ABCBBBAACCCCCA@@A>A@@=@@5;2:?>?@?@>=9=9999&5.5.5555&4;;;;055@@@@999=@>B>>+><<?>4=99925AA@D@@6949=:><=;00/<3==AAA?@C@AA@B???A994:;;::4::@=BCCCCDC?
@ATNG8:01241:02875
GATGGTAGCGCATATCAGCGCAGCCCAGAAGATCAGGAACTCTTGAAGAATTCAGATTTTTAACACGAGAGTAAACGTAAAAAGAAGGTTTTACAAGACTCACGTTAACAATATTGCAGCAGTACGCACACAATCGAAGCGCAGTAAGGATGGCTAGTGTAACTAGCAAGAATACCACGAAAGCAAGAAAAAGAAGTACGCTATTAACTATTAACGTACCTGTCTCTTCCGAAACGAATGAGTACTGCGTCTCACTCTCGCCTACCATCGTTCCTTCTGAGTCT
+
:=@B=@969BBCCCCGBCBCCBBCD?GCC@CCDEBB?B@CBBB?BB>BC@C@CBBBBDDD3C?BAAABBBBAAD>CBBADDD3;:5<<@@@8ABC@BCBDEEICD?B?BC?CCC@BBBABBBDDBBBBACFF@CCBB?@@@@AA::5;>B;;9;CBCBDDC@ECB@@??BB?BBA>AA??=8=>>9<====.<@<@:::BCCCB;?<?@BB<>;>ACCD@CCDBAA?9=9>??8@??;?ABAAAA?@?CDHDBBBCCCBBB@CCC@B::9@<@=@=@CC@@@A@
@ATNG8:01241:02896
GATGGTAGACATTCGTACTCTCGTACTCATTCGTTTCGGAAGAGACAGGTACGTTAATAGTTAATAGCGTACTTCTTTTTCTTGCTTTTCGTGGTATTCTTGCTAGTTACACTAGCCATCCTTACTGCGCTTCGATTGTGTGCGTACTGCTGCAATATTGTTAACGTGAGTCTTGTAAAACCTTCTTTTTACGTTTACTCTCGTGTTAAAAATCTGAATTCTTCTAGAGTTCCTGATCTTCTGGTGAGATATGCATGATGCTACCATCGTTCCTTCTGAGTCT
+
@=BCADCCABAD?BBCCCCBCCBBBCBCGCACCCC>BC?C>A@BBBBC@CB@@@AD?AABC?B?AABBCDBBA?=;;;;,8839AABA6AA9:79BB?AB?BBACBB>BBBBBBBA<AAA<A<@?=;;8988=A>@<;;<B??>>>@@?>>>>>=888:::3:;>??@>>=@@6=9::9-9)/)/7666)6;9992>>@ABAA?==8==<=+===>B<B=@@;@AAA===<A<AAAA:868=>;888?>@>A:::@@@::9?>>:>@@AA5:5;5;=A>66//
@ATNG8:01244:02909
GATGGTAGCATCATGCATATCTCACCAGAAGATCAGGAACTCTAGAAGAATTCAGATTTTTAACACGAGAGTAAACGTAAAAAGAAGGTTTTACAAGACTCACGTTAACAATATTGCAGCAGTACGCACACAATCGAAGCGCAGTAAGGATGGCTAGTGTAACTAGCAAGAATACCACGAAAGCAAGAAAAAAGAAGTACGCTATTAACTATTAACGTACCTGTCTCTTCCGAAACGAATGATACGAGAGTCAGAGCAGAGCTACCATCGTTCCTTCTGAGTCT
+
5666:@>@BBCBBDCCBBCBCCCCC>@@C>B@B@@@>A?CDC??@C?BB?B@AAACCCCC2C?BACCBBBBBBB=@@BCDDD5AA<@5;;;&9BB=BBAACCBBB?A?BB?BBE>A@BBBCCCCCCDC999B?BBBB?BBBBCAAA=B>B@@?@CDDCCCC@BBCBBB?AA=>>;5;<888+333,337777%8=<A==;@@==><?;=>;;1808=AAA?A@@@@BA;?=@BC;A::8:??AA???B??@CBBBCC@@??@CFC@CAAAD?B?B?BBBBBBBB
@ATNG8:01246:02882
GATGGTAGTGTGTCTCTGAGAGTAGTACTCATTCGTTTCGGAAGAGACAGGTACGTTAATAGTTAATAGCGTACTTCTTTTTCTTGCTTTCGTGGTATTCTTGCTAGTTACACTAGCCATCCTTACTGCGCTTCGATTGTGTGCGTACTGCTGATATTATTAGTACTGAGTCTTGTAAAACCTTCTTTTTACGTTTACTCTCGTGTTAAAAATCTGAATTCTTCTAGAGTTCCTGATCTTCTGGGTCTCTCTCTCACGCACTACCATCGTTCCTTCTGAGTCT
+
@<AA?ACFCCDCCCDBBBBCCDBBBBBBCCCB@BBCC=CC@C@CCBBBCC@CCCCC@CACCBB?BACCCCCCDDD@CCCCD5DDACCCD>CCCC?BCB?BC9;;ACBFACCBBCCBC@BBC?C@CCCCCCBC@CDCC?BBAABABBCCCCBA>>000+0/5///554<>>?>?:=??@@2@9=855999(9>@AB9;;CCCDCBBB>ABAB0BBA<;:;?CC@BBBBCCC?B?BCCECC?@@AF>DCCCCBCBC@@@CAA@ABA=BAABB=@>@?BBCBBA::
@ATNG8:01246:02897
GATGGTAGACATATCGTACTCTCTGTACTCATTCGTTTCGGAAGAGACAGGTACGTTAATAGTTAATAGCGTACTTACTTTTTCTTGCTTTCGTGGTATTCTTGCTAGTTACACTAGCCATCCTTACTGCGCTTCGATTGTGTGCGTACTGCTGCAATATTGTTAACGTGAGTCTTGTAAAACCTTCTTTTTACGTTTACTCTCGTGTTAAAATCTGAATTCTTCTAGAGTTCCTGATCTTCTGGCGCTCTGTCACGTCTGCTACCATCGTTCCTTCTGAGTCT
+
=:4505=><BBB?AFCABBCC@A@@@::<=9;5;@A?;:;9:;@@:::??9@AAA@?B9:7CC8C>@BB??==8>*/.5555(..28222'2733,4=<6=?426>>>><?@CCA>>?=A??;?=@@?A;;;<6==66,//;6;;;;?>>?A;:;B=?=>:=@;?:=>???AF??:>====/=9<9:::::+7;77=.7-----3657-555'255596;577379995554948>@?@A<>>@<=:677::;;AA@A;;<;;AA<???@@;@;?5::::==CA
@ATNG8:01249:02897
GATGGTAGCATCATGCATATCTCACCAGAAGATCAGGAACTCTAGAAGAATTCAGATTTTTTAACACGAGAGTAAACGTAAAAAAGAAGGTTTTTACAAGACTCACGTTAACAATATTGCAGCAGTACGCACACAATCGAAGCGCAGTAAGGATGGCTAGTGTAACTAGCAAGAATACCACGAAAAGCAAGAAAAAAGAAGTACGCTATTAACTATTAACGTACCTGTCTCTTCCGAAACGAATGAGTACTATGTAGAGCTCTATACTACCATCGTTCCTTCTGAGTCT
+
:::@?BECCDBCCCAAACBBBBBCC@C@?>@AA?996;7A?BBA?C?CC@C?BAB::9999#338;=CCDCBBBB=AA;;;;;:%:A@D?BBBB5BCKGFBECCC@@@=A>AB?BBC>@@CABBBBCCBBB;;::4;C;;5;@AAAAAA>B@ELF@DBBBBCCC?BBBB@@;?<9>:9399==>=5>??;=====>&<@;@898?@@AE:>:=A>>;><>FDEE?BBA@?:9198999/9?=;?BBBBBCCCCBABABCBC>>>B@@@@@<@???D9<9=8<<A:::>>
@ATNG8:01254:02868
GATGGTAGTGATACAGATCAGACACCAGAAGATCAGAACTCTAGAAGAATTCAGATTTTAACACGAGAGTAAACGTAAAAAGAAGGTTTTTACAAGACTCACGTTAACAATATTGCAGCAGTACGCACACAATCGAAGCGCAGTAAGGATGGCTAGTGTAACTAGCAAGAATACCACGAAAGCAAGAAAAAAGAAGTACGCTATTTAACTATTAACGTACCTGTCTCTTCCGAAACGAATGAGTACCTCTCAGACGCTCGTCCTACCATCGTTCCTTCTGAGTCT
+
CDDD?BBDCCCCCGCCC;:9CCCCC@CCC?@@CCCCC?B?@?@?E@BB?B?@B@?=;;0;=?@?BBAAA@A@;>=@==>9'9;7;.5555$5<<;@999@BCBC@B@CC?BBC=@@AABBCCGEBBACBBB@CCBC?BBBCDDBB?B?B@@=@CBBBCCB@CBBBBC?CC@AA@=@A>?<5===9=>====&=@?::99AA@888-8:>=>D7;7;BCBCABBB;<;C@C@ABF?C@?=?BCBBBC?BBBCBBBBBBBB?AA<>>><@A@;?=??B?BCCBBB?>
@ATNG8:01256:02877
GATGGTAGCTCGCTGATGATATCTCCAGATGATCAGGAACTCTAGAAGAATTCAGATTTTTAACACGAGAGTAAACGTAAAAAGAAGGTTTTACAAGACTCACGTTAACAATATTGCAGCAGTACGCACACAATCGAAGCGCAGTAAGGATGGCTAGTGTAACTAGCAAGAATACCACGAAAGCAAGAAAAAGAAGTACGCTATTAACTATTAACGTACCTGTCTCTTCCGAAACGAATGAGTACACATTCTCATATGACACTACCATCGTTCCTTCTGAGTCT
+
:6:@8<>@@BBHDFDDCBBBCBBBB?BBBBBCBB@@>@@BACCCBC?CC?C?CCD>>>>>.?@BCBBBCCCCCC>A@:;;;;*;A<@9@@@7ABB@CBBACCDBB?B?BC@CCE>@@CBCCCCCCCCCDCBC@CBBB@BBC?AA@@<A@C@@>@DDDDCCC=AACCBB?BB@CCB499999+9<<:9999:(9@=A:;;?>>@@=@<AABE:>:=@CBB?BB@@@;;6:?BAC=C@@=?@ABBBBBBAA>ABCCBA=ABA???@@=@999B@B?C@CCBBB@??
@ATNG8:01258:02874
GATGGTAGGCACTGCGCACACATCCCAGAAGATCAGGAACTCTAGAAGAATTCAGATTTTTAACACGAGAGTAAACGTAAAAAGAAGGTTTTACAAGACTCACGTTAACAATATTGCAGCAGTACGCACACAATCGAAGCGCAGTAAGGATGGCTAGTGTAACTAGCAAGAATACCACGAAAGCAAGAAAAAAGAAGTACGCTATTAACTATTAACGTACCTGTCTCTTCCGAAACGAATGAGTACACACTCTCATATGACACTACCATCGTTCCTTCGAGTCT
+
444<8;:;9====<;;;==@AAABC=CCB@BBBB;;:;@CCCDDA@?@@=@?BAA;::::'9=A??@BAAAAAB<?>@CDDD5@@=@;=?>4?BB?B<;;BAAAA>A=@@>AAA>AAABDCJHCCBCDCCAA?B;;;@B?@???::8;?AAA>AA@@@DBC@CCCBAB=??:??>39:@BB;?==;:9:9:9%9=9<668A???@=A=;::;6;<A?BBB@CCCBACB;=:999/8992989?@997BAB>>=B?AAAAABAAA>?;????A?B<?=?BBBAAA
@ATNG8:01259:02907
GATGGTAGCGAGCGAGTGTGTATACCAGAAGATCAGGAACTCTAGAAGAATTCAGATTTTTAACACGAGAGTAAACGTAAAAAGAAGGTTTTACAAGACTCACGTTAACAATATTGCAGCAGTACGCACACAATCGAAGCGCAGTAAGGATGGCTAGTGTAACTAGCAAGAATACCACGAAAGCAAGAAAAAAGAAGTACGCTATTAACTATTAAACGTACCTGTCTCTTCCGAAACGAATGAGTACGATGAGAGAGCTCTCTCTACCATCGTTCCTTCTGAGTCTA
+
45558=::64599455==<=>GAA@:CCC@CBBBBC@D?BB?@?AB?@A;A=A:;;BBAA2B@CDCCDGBB;;;7;C?@@>@,=>:>8>>>2?@@:@<<;AAAA@8@;;;7<>E9<?=BCCAAACCCBBBAA?BCBC?BBAAA@<;5:9@;;8:@CCBBAA??=<=9823;6=?;8:8899.733,37;;;;%77/3333?=?=>8;65557-56'55<<<9<;5544:.405=;28:85>==:>ABBBBBBA?>>CCA???BA;?>?@756A:?8?073;;783//
@ATNG8:01260:02877
GATGGTAGATACTCGCTGATACACCCAGAAGATCAGGAACTCTAGAAGAATTCAGATTTTTAACACGAGAGTAAACGTAAAAAGAAGGTTTTACAAGACTCACGTTAACAATATTGCAGCAGTACGCACACAATCGAAGCGCAGTAAGGATGGCTAGTGTAACTAGCAAGAATACCACGAAAGCAAGAAAAAGAAGTACGCTATTAACTATTAACGTACCTGTCTCTTCCGAAACGAATGAGTACACATCGTCGTGTCGTGCTACCATCGTTCCTTCTGAGTCT
+
@@@D?BBBCDCCBBBCCCCCCBBBC=CCC=BCDDBB?B?ACCBAAB=BC?B?BBCABBBB2A?BBBBBBBBCDC>CBCDDCC5BA?A4;;;6;BDGHCCBCDCCC??>?C@BBD>AABBCCCCCCCCBBBDC@BBBC?CCBBCBBB>B?BBC@BCBBBCCC?BBBABB@CC@AAA<>>>><5:9:;>>>@@.@A<A;;;=AA>>:><A@@@:>;>DCAB>BBBCCBB?B?BBE>BAA>AAABBBBBCBBBBDBBAADDGA?@BBB@BBBCC?C>A>ACCCBBB>
@ATNG8:01263:02869
GATGGTAGATATATGCACGTCTACCAGAAGATCAGGAACTCTAGAAGAATTCAGATTTTTAACACGAGAGTAAACGTAAAAAGAAGGTTTTACAAGACTCACGTTAACAATATTGCAGCAGTACGCACACAATCGAAGCGCAGTAAGGATGGCTAGTGTAACTAGCAAGAATACCACGATAGCAAGAAAAAGAAGTACGCTATTAACTATTAACGTACCTGTCTCTTCCGAAACGAATGAGTACACACTCTCATATGATACTATCGTTCCTTCTGAGTCT
+
A=;@?@CBCBBCB;;;CD;966?B@CBB?BEDCAA?A?ACB??@C@BC?B?AAA??>>=,?=AABBBA==::9,9=;;::9$5:.5.555&59<7=;;@BCCCD?B?BC?BBB6;9??@BBBCCAA@CBAB@BBCB?@?BBDCBB?B@CBC@BBBBBBBB?BBBBBB?BB?BBB<>>000;;;::===<<*8/)///0<>@@A>A?AABC@B?A@A??=?BD?@?D?C>@@C>CCC;>?CAAABCCCAAAAA@>>>BCBBCBCCBBB?C?C?CBBCBB??
@ATNG8:01263:02877
GATGGTAGAGTATCATGTGTATCTCCAGAAGATCAGGAACTCTAGAAGAATTCAGATTTTTAACACGAGAGTAAACGTAAAAAGAAGGTTTTACAAGACTCACGTTAACAATATTGCAGCAGTACGCACACAATCGAAGCGCAGTAAGGATGGCTAGTGTAACTAGCAAGAATACCACGAAAGCAAGAAAAAGAAGTACGCTATTAACTATTAACGTACCTGTCTCTTTCCGAAACGAATGAGTACACATCGTCGTGTCGTGCTACCATCGTTCCTTCTGAGTCT
+
;59C@CCCDBBCCCCAAACCCCDCC?BBC?AAABBC?C?CBCCC@?<@B?C?BBAAAAAA2B@CCCFDCCCCCC=BBCCEFF1BA>@<@@@9@CC?BBBBCCDCC?B?BA=ABB?BBBBBBCCBBBCCCCCD?CCAA?ABCCABBB:?;>>?<@CCEDCCC?CCCABB=AB?BBC=?>777)9=>9:::::.9A?B999BC>BA;>;>@@A:=:>?CCC?BBB@@;;;7;?BCC=CA@>@CCBCBBCBBBBBCCCBBBCC@@@BBC?@@A??=?@C@BBBBCB>>
@ATNG8:01214:02912
GATGGTAGACACGTGTGCTCTCTCGTACTCATTCGTTTCGGAAGAGACAGGTACGTTAATAGTTAATAGCGTACTTCTTTTTCTTGCTTTCGTGGTATTCTTGCTAGTTACACTAGCCATCCTTACTGCGCTTCGATTGTGTGCGTACTGCTGCAATATTGTTAACGTGAGTCTTGTAAAACCTTCTTTTTACGTTTACTCTCGTGTTAAAAATCTGAATTCTTCTAGAGTTCCTGATCTTCTGGCTCTCGTAGACAGATACTACCATCGTTCCTTCTGAGTCT
+
:BBC?BBBCCB9;6BB@BACDBBCCBBBBDCC@B@@A<@D?B@BBCCCBB=@@BBA?B=@@BB?B?BAAABBBCA;:::9:(7=8B@>>8>BBA?B>=8==89:9;;@<;>>>@??A<@@@<A<AAAA???A<AAAA6:8A@@???@@B>>:;:B<=>=>>>:=<A@??AAA>><>>>AA5A5:588776(8=666077<///@::>9====.=>>>E<@=?@;@A@@>>>=B;>>@@@A;??A;AA@>??A>>>AAA@@???=>9>><<=9=<A<??>????@
@ATNG8:01216:02915
GATGGTAGTATATCGCGTCGCTATCCAGAAGATCAGGAACTCTAGAAGAATTCAGATTTTTAACACGAGAGTAAACGTAAAAAGAAGGTTTTACAAGACTCACGTTAACAATATTGCAGCAGTACGCACACAATCGAAGCGCAGTAAGGATGGCTAGTGTAACTAGCAAGAATACCACGAAAGCAAGAAAAAGAAGTACGCTATTAACTATTAACGTACCTGTCTCTTCCGAAACGAATGAGTACTGTATCTATGTGTGCGCTACCATCGTTCCTTCTGAGTCT
+
@?@B?BCBBBBBCCCCCCCBBCBBB@CCC?CEBBAB?A?CBBBBBA@CC@C@CCC@@@@@1??CCCBCCCBBBB>CBCCCCC5CC@D@CCC;CBB?BBBBBDD@A?CACC@CBB@BCDDBBBCBBBCCCBAB?BBBB?BBAAABAA>BACCB?CCCCBAAC?CCCCBB?BB>BBB?BCECD7::?>?BAAB3B?<?;:;AAA??8=8==>>;?;>>BBC@CC@??>?393:@@;AAB@BBBBDDCCBBBCCAAACBBBC@@@A@@<=>>BB;><>7;;?>>>>>
@ATNG8:01217:02957
GATGGTAGTATCTGTCTACGAGAGCCAGAAGATCAGGACTCTAGAAGAATTCAGATTTTTAACACGAGAGTAAACGTAAAAAGAAGGTTTTACAAGACTCACGTTAACAATATTGCAGCAGTACGCACACAATCGAAGCGCAGTAAGGATGGCTAGTGTAACTAGCAAGAATACCACGAAAGCAAGAAAAAAGAAGTACGCTATTAACTATTAACGTACCTGTCTCTTCCGAAACGAATGAGTACTGTATCTATGTGTGCGCTACCATCGTTCCTTCTGAGTCT
+
;<BC@CCC?@@:555559==555??75668<<<<@@<>??ABBCC@CB?A=@@@=<???.?:??BBAAA@:::2:=ABABB2@@=@=BBB8CBC?BBBBDCCDCGG@CC@DBB?@A@@;;;GECBBBBAA@@CBA@>@ADADBBB?C?CBB@BCDCAAAB?CB???A?AA?BBB@BBBCC<@<<9999999%9A;:888?<==B7;7:@@?<@<==BCM@AAAA??B=A?BAC>ABB?BCBBBBBBBFCDCABABAAABBB=>=C7;;BBA<@<@588@@@??>
@ATNG8:01219:02932
GATGGTAGGACGAGCGTCTGAGAGGTACTCATTCGTTTCGGAAGAGACAGGTACGTTAATAGTTAATAGCGTACTTCTTTTTCTTGCTTTCGTGGTATTCTTGCTAGTTACACTAGCCATCCTTACTGCGCTTCGATTGTGTGCGTACTGCTGCAATATTGTTAACGTGAGTCTTGTAAAACCTTCTTTTACGTTTACTCTCGTGTTAAAAATCTGAATTCTTCTAGAGTTCCTGATCTTCTGGCGCTCTGTCACGTCTGCTACCATCGTTCCTTCTGAGTCT
+
?::>7;=A8BBBA@@@B@@@BCCC@BCCBB;;8;AAB<AB?B?BCGDCDE@CCCCC@C@BBBDGMGCBBB>CCCC@CCCCC5CH@BBCC=B@@A@BCC@DC?BBBBBIICCCDCCCC?BAA>B?BCCCCBBC@DBBB@ICCBBBDBCBCCCBCBB?BBC???<?<@ABBBEEEEAC;;;;.;>B5;;<<.;CCCC>CCCCCCCBAA5;;;;*;?@BB@CACD@CCCCC@A?@@CFBBBC?@@BACCCCCCDCCCBAAABBBCCC?BA@@=8<1829@@@@C>@
@ATNG8:01222:02926
GATGGTAGATATATGCACGCTCTACCAGAAGATCAGGAACTCTAGAAGAATTCAGATTTTTAACACGAGAGTAAACGTAAGAAGAAGGTTTTACAAGACTCACGTTAACAATATTGCAGCAGTACGCACACAATCGAAGCGCAGTAAGGATGGCTAGTGTAACTAGCAAGAATACCACGAAAGCAAGAAAAAAGAAGTACGCTATTAACTATTAACGTACCTTTCTCTTCCGAAACGAATGAGTACGAGAGAGCACACGTGTCTACCATGTTCCTTCTGAGTCT
+
:;=>;@BBBA@>>0//:00/555==:>AA<?@?<<<6<)//:779=-33.3,3997;777'718;;9:88888=39849244.4>7<.55505<<9;;;;;===>:C@BD;@9:49@@996;;<=B????@A>A;::=BA?@?<<<1:24483877/////)/9>>==9/-(-66)..:;:/8.0)//::::%22,3...669..(.2...826(..666:?@6<;=<:>7::;24//)0///:6//4<4434399=88==888;>5;;25-/5938--,,,,-
@ATNG8:01226:02917
GATGGTAGTATCTGCACACTCTGTCCAGAAGATCAGGAACTCTAGAAGAATTCAGATTTTTAACATCGAGAGTAAACGTAAAAAGAAGGTTTTACAAGACTCACGTTAACAATATTGCAGCAGTACGCACACAATCGAAGCGCAGTAAGGATGGCTAGTGTAACTAGCAAGAATACCACGAAAGCAAGAAAAAGAAGTACGCTATTAACTATTAACGTACCTGTCTCTTCCGAAACGAATGAGTACATAGATATACGTATAGCTACCATCGTTCCTTCTGAGTCT
+
///9498==>@;;==>666>===>>:=>A86////;)/)/9;:;;=>A?9=;9:7;9?==+>5>733::99:::913333333$33,3,333&3996888:3/...(.(.7.33732227=>@@>GBBBCCBB@CCCC<A@BABAAA>B>BAA>ACBBBBBB@BAAA9858B?@BB900@==*000*09999*9=39777BBB??<?<====<?<A?C;<8<CAAABB@F?BBB>AAB@CBBBBBBCDC@@@BCBB??>>>??8885;>>?B?B?C@CAB;;;;;
@ATNG8:01227:02945
GATGGTAGGCACTGCGCACCATCCCAGAAGATCAGGAACTCTAGAAGAATTCAGATTTTTAACACGAGAGTAAACGTAAAAAGAAGGTTTTACAAGACTCACGTTAACAATATTGCAGCAGTACGCACACAATCGAAGCGCAGTAAGGATGGCTAGTGTAACTAGCAAGAATACCACGAAGCAAGAAAAAGAAGTACGCTATTAACTATTAACGTACCTGTCTCTTCCAAACGAATGAGTACTGTATCTATGTGTGCGCTACCATCGTTCCTTCTGAGTCT
+
AABA=>:@:>>ABCB@@AB599>9)66<?=ABA<;:;@CDCCBAB@CC8:89?BAAACC1757=BBBCBBBBB<@@>????.?B?B@CCC4@@A<;=98/////+/79=7=>>5;;>>?888?B><9///659:<?<<;;A>==A<@;?;;5;;==>>==8=677;;500*00<5::>>:=??8;;EDD.67.6>;?>>>@@<@=A;881/6:/--;4;--/99;9@=@@7@00,0;>>;?987?=99://0@@?:;=====9=====9>:>:>===>888
@ATNG8:01227:02955
GATGGTAGTATCTGCACACTCTGTCCAGAAGATCAGGAACTCTAGAAGAATTCAGATTTTTAACACGAGAGTAAACGTAAAAAGAAGGTTTTTACAAGACTCACGTTAACAATATTGCAGCAGTACGCACACAATCGAAGCGCAGTAAGGATGGCTAGTGTAACTAGCAAGAATACCACGAAAGCAAGAAAAAGAAGTACGCTATTAACTATTAGCGTACCTGTCTCTTCCGAAACGAAATGAGTACTATAGACTATCTGAGACTACCATCGTTCCTTCTGAGTCT
+
/77:?>=@BBBC@AABABAEECDBB?CDC@AA@@AB5<7:@@@BBD?CCAE@???BBDDC3C@BBBABBCBBBB=>>@BCDD5CB?C5;;;;*;FJ@CCCCECDGD?B?BD@BBB=A@CBBBCBDDCCCBBBC@BBBC@BCA@AC??=@@CBB?BBBCCDCC?AABBBB?BA=A@A:???=?8===;:9999(9@=>A@@<;;??9=:===?<AB===AB=BD>??@@7;6;;@4<888-8===A?????@H>>>?@BDCBABBBBB?BBAAA?C?C?CDD>>>BB
@ATNG8:01229:02949
GATGGTAGCACGAGTCACTCATATCCAGAAGATCAGGAACTCTAGAAGAATTCAGATTTTTAACACGAGAGTAAACGTAAAAAGAAGGTTTTACAAGACTCACGTTAACAATATTGCAGCAGTACGCACACAATCGAAGCGCAGTAAGGATGGCTAGTGTAACTATCAAGAATACCACGAAAGCAAGAAAAAAGAAGTACGCTATTAACTATTAACGTACCTGTCTCTTCCGAAACGATGAGTACGATGAGAGAGCTCTCTCTACCATCGTTCCTTCTGAGTCT
+
;@==<@=BB@@<=BCCC<;9BCCBB@BBC@BBCC;;9;?BCHDECC@CC?B?BDDCCCCC3B@BBBBFFAA@A?8<;<;999'4=498<==0@BC8:9AA@=@00-06>><??B=??BAB;9;CCBBC@@@A=?@;;6:B?>@@??9>=A;;49>@<ABBA????>?A=@@;9899?>@A@;@@@==@AEDD(@<1////:=>>>:>:=??=8>8==BBA?AD@;:9CAA:@;A8:00///<>AABB>==@A@?<<:555<=///)//.8><=7>9858::>@C
@ATNG8:01233:02944
GATGGTAGTATATCGCGTCGCTATCCAGAAGATCAGGAACTCTAGAAGAATTCAGATTTTTTAACACGAGAGTAAACGTAAAAAGAAGGTTTTTACAAGACTCACGTTAACAATATTGCAGCAGTACGCACACAATCGAAGCGCAGTAAGGATGGCTAGTGTAACTAGCAAGAATACCACGAAAGCAAGAAAAAAGAAGTACGCTATTAACTATTAACGTACCTGTCTCTTCCGAAACGAATGAGTACTGTATCTATGTGTGCGCTACCATCGTTCCTTCTGAGTCT
+
:<<A?A@;55@>A>?;;>>>>=BBC@CCC@BBBBBC@C?CBBCCBB@BB@C>A@>;9::::%9;373;;>;999;8=3:6>>?+=;7;.5555$5;;.55559;<5986:>=:?@@<:???ABBBCCAAABCAA@EDCC@CACCCCBB@C?BAA=@@@@A??@@CBBD>@;>B<998=<<899,3796;?@@A@(=905///;;>>@<A<?>::5;:=;A@A=@@@?AAB@C?BBF>AAA>AAACCCCCCBCBBB@ABCEAA<=@BBB;A>>>A:>8=5::???=>=
@ATNG8:01234:02915
GATGTAGTATCTGCACACTCTGTCCAGAAGATCAGGAACTCTAGAAGAATTCAGATTTTTAACACGAGAGTAAACGTAAAAAGAAGGTTTTACAAGACTCACGTTAACAATATTGCAGCAGTACGCACACAATCGAAGCGCAGTAAGGATGGCTAGTGTAACTAGCAAGAATACCACGAAAGCAAGAAAAAAGAAGTACGCTATTAACTATTAACGTACCTGTCTCTTCCGAAACGAATGAGTACACACTCTCATATGACACTACCATCGTTCCTTCTGAGTCT
+
BB@A@>CCD;96BBBABBCCCCGG@@BCABBCBBB?B?BBBBBBD=??@B?BBBBCBCC2B?A@>>?>??@@A;AABBBCB2AA=A5;;;.;@A=ABCBBBCCD?B@BB?CBB?ACCBBCCCCCDGBBBBB@B@@@<@@@@::9A;A>A@@=@BBBAA::8:DCABB=AA>:999???BC8>=@;:9999:%:@;7878BAAAA<@<@=>=:?8:8;;B=;;;AA@@=@=@AA;???>?>>AA@A>??ABAABB==>BBBBBB??;??ABC@B@F=@>ABA???
@ATNG8:01238:02921
GATGGTAGTGCGTGAGAGAGAGACCCAGAAGATCAGGTACTCTAGAAGAATTCAGATTTTTAACACGAGAGTAAACGTAAAAAGAAGGTTTTACAAGACTCACGTTAACAATATTGCAGCAGTACGCACACAATCGAAGCGCAGTAAGGATGGCTAGTGTAACTAGCAAGAATACCACGAAAGCAAGAAAAAGAAGTACGCTATTAACTATTAACGTACCTGTCTCTTCCGAAACGAATGAGTACGTGTGAGTACGTGAGCTACCATCGTTCCTTCTGAGTCT
+
@@BC?BBACCCCCCCCCCCCCCBA@<@;;8;BBCCB?BCCCCCADA?BB>?>@@B;<;;;.;?BCFCDDGCCCC>BBBCDEE1BB@BBCIC<CCCACBBBCCCCC@B@BB@BBB@BBBACCCCCCCBBBBCBBCCCC>A?@@BBBC@CDDCC?CCBBBCBB@BCCAAA?BC?BBA;>=888*9==9:::::(9A?C9::BBBDD@C<CB>>;>=>>CGD@AABAAAA>B>ABB<A;;6:::@BBACBAABCDCCCACCBBBBCB@BA?@C5858@CBC@@BBB
@ATNG8:01238:02957
GATGGTAGGCACTGCGCACACATCCCAGAAGATCAGGAACTCTAGAAGAATTCAGATTTTTAACACGAGAGTAAACGTAAAAAGAAGGTTTTACAAGACTCACGTTAACAATATTGCAGCAGTACGCACACAATCGAAGCGCAGTAAGGATGGCTAGTGTAACTAGCAAGAATACCACGAAAAGCAAGAAAAAGAAGTACGCTATTAACTATTAACGTACCTGTCTCTTCCGAAACGAATGAGTACGAGAGAGCACACGTGTCTACCATCGTTCCTTCTGAGTCT
+
:<<CAMBB?BCCCCCBBCBAACCDD;BBC@DDCGBB?B?CCCCCDD@CC?C@DCC;9999.:@DDBBBCCBABA:@@:;;;;*;B>C5<<;*9BB=CBBBCFDDC?B?BC?CBB?BBBBCCECCCDDBBBCC?CBBB@BBABBBAB>B?B@A>ACCCCACC?CCC@@A@BB?AA@39:::::+:==9:8898(7=9>677@@AAA<@;@@BF8;7;BCCC@CBBAABA?A>ACC>C?@=?BBBEECC???C@?BACAB@AA==<AA=A???B?B?@;?AA>==@A
@ATNG8:01239:02940
GATGGTAGCGCATATCAGCGCAGCCCAGAAGATCAGGAACTCTAGAAGAATTCAGATTTTTAACACGAGAGTAAACGTAAAAAGAAGGTTTTACAAGACTCACGTTAACAATATTGCAGCAGTACGCACACAATCGAAGCGCAGTAAGGATGGCTAGTGTAACTAGCAAGAATACCACGAAAGCAAGAAAAAAGAAGTACGCTATTAACTATTAACGTACCTGTCTCTTCCGAAACGAATGAGTACGATGAGATCTCGTGTGCTACCATCGTTCCTTCTGAGTCT
+
@?>@8=565<@B;9;CCDC@AAAAA<AEC@CBBBAB?BACCA@ABA@BC@B?BBDBBBBB2B?BBCCGGCCGDC?:;;DEDD2CD@F@CDC:CAA=ADCBBBAAA4;5;@=@@@;>>?@CAACDDCCBBCDD>A>00,0@@BABBA@DAGED?BBCDDDBB?BBCA@A?CC@???<>><=<3===;:::9:9%0;;>0/0?>@8748;;<?A:>:<ACBA?B@@@BBD>B?AAC<AAC????ACCBBAAACCDDAAAAAAC998@@;>>A@B?B?A?A???>==?
@ATNG8:01240:02937
GATGGTAGCACGAGTCACTCATATCCAGAAGATCAGGAACTCTAGAAGAATTCAGATTTTTAACACGAGAGTAAACGTAAAGAGAAGGTTTTACAAGACTCACGTTAACAATATTGCAGCAGTACGCACACAATCGAAGCGCAGTAAGGATGGCTAGTGTAACTAGCAAGAATACCACGAAAGCAAGAAAAAGAAGTACGCTATTAACTATTAACGTACCTGTCTCTTCCGAAACGAATGAGTACGATGAGAGAGCTCTCTCTACCATCGTTCCTTCTGAGTCT
+
A?BC@DCCCCDCCBCCCCCCBCBDD?CCC=DCCCAA=A@CCCCCCC?CC@C@BBB>>>>>1??CCBBBCBBDCD=BBBCD?CHCB?A5;;;.;ACACBBBBCCBB?B@CC@CECACCCDDBBBBBBCCAAAC?DBBB?B??>AA@?<@?CBB?BBBCCDCC>AACBBB?BB?BBA:??999+:98788998+8@:A888@??AA7;7;>>>8>:=>ECFAEBAABAA>A=AAA<AAA>BCBBCBBBCBBBBBBBBCCAA=>=;<>9><=>B<A>A@CCD@@BAA
@ATNG8:01240:02954
GATGGTAGAGAGACTGTAGCGCACCCAGAAGATCAGGAACTCTAGAAGAATTCAGATTTTTAACACGAGAGTAAACGTAAAAAGAAGGTTTTACAAGACTCACGTTAACAATATTGCAGCAGTACGCACACAATCGAAGCGCTGTAAGGATGGCTAGTGTAACTAGCAAGAATACCACGAAAGCAAGAAAAAGAAGTACGCTATTAACTATTAACGTACCTGTCTCTTCCGAAACGAATGAGTACTATGTAGAGCTCTATACTACCATCGTTCCTTCTGAGTCT
+
@;?B?BHCCBBCCCCCCCCCBBBBB>CCCACBBBBC?B?BDCCCCC?BB?B?BBAACDCC3B?BBBBBBBBBBB>BBCCCCC5BD>B4:::.;BC?GBBBCCBBA?C?BB@CCC>AABBCCCCECCBB@BBC@BB??=@CCCBBBB=A=A:;7:BCCCBBBABBCAA@?CC@BBB<??@@@9>>=;::999(9@;D>==@BA@@<?<@@@A<?;?ADCC?CBAA@CA=A=ABB?BDC???@BBBBBBBCCCCBAAA===??AABB:??AAA:>:><@@?;;;A@
@ATNG8:01241:02923
GATGGTAGATATATGCACGCTCTACCAGAAGATCAGGAACTCTAGAAGAATTCAGATTTTTAACACGAGAGTAAACGTAAAAAGAAGGTTTTACAAGACTCACGTTAACAATATTGCAGCAGTACGCACACAATCGAAGCGCAGTAAGGATGGCTAGTGTAACTAGCAAGAATACCACGAAAAGCAAGAAAAAGAAGTACGCTATTAACTATTAACGTACCTGTCTCTTCCGAAACGAATGAGTACACACTCTCATATGACACTACCATCGTTCCTTCTGAGTCT
+
5558168A<556=66:=B;555444899984;4=<<.904<<595=8BA4;977333333$349;;BBBBBBBC:>>;;;;;*9A;?:AAA8BFIADCFCCCBBB=?=@C?CCC?AACCCCBBCDGCCCBCC?CA@A>@?@??@@@<A?B@@=@BCABBBB@BCCBAA=AA<???9==9999+9993999::(9?<C886@BB@@<@:=====A<@@DCC@CBAABCC;?;??=6=::6:ABBB???BCBBBBBBA=ACCCCBB::69<;;=9?9?7??;<<8<;
@ATNG8:01242:02943
GATGGTAGACACGTGTGCTCTCTCGTACTCATTCGTTTCGGAAGAGACAGGTACGTTAATAGTTAATAGCGTACTTCTTTTTCTTGCTTTCGTGGTATTCTTGCTAGTTACACTAGCCATCCTTACTGCACTTCGATTGTGTGCGTACTGCTGCAATATTGTTAACGTGAGTCTTGTAAAACCTTCTTTTTACGTTTACTCTCGTGTTAAAAATCTGAATTCTTCTAGAGTTCCTGATCTTCTGGGTGTATCAGCGAGTATCTACCATCGTTCCTTCTGAGTCT
+
;6>>;CCCCCC9:6>B;@@CBCBBCCCCCCAA>ACDE>BB?B@BBBBBCC?BCABA>B@AAAF?B?BBBBBBBBA>ABDFD1??=B:88.6CBB?BBD@BB<?>ABBB?B>>>AA=<8;;==B;@@=??AAA=A?>=599<99:=<===AA>=>@=@@A<AE<>:>>@@AB>>>8==?DD5A<@<??>>>/=>998066:///::9=8=>>>/>;<<B=B=??;@@@B;<;<@<@@???@:>=BE:;;;A>>>@@@=;:;@???@8>>===;@=A<AABC;;;>
@ATNG8:01242:02944
GATGGTAGTGTCAGTGCGCGTCGTCCAGAAGATCAGGAACTCTAGAAGAATTCAGATTTTTAACACGAGAGTAAACGTAAAAAGAAGGTTTTACAAGACTCACGTTAACAATATTGCAGCAGTACGCACACAATCGAAGCGCAGTAAGGATGGCTAGTGTAACTAGCAAGAATACCACGAAAGCAGAAAAAGAAGTACGCTATTAAACTATTAACGTACCTGTCTCTTCCGAAACGAATGAGTACTGTATCTATGTGTGCGCTACCATCGTTCCTTCTGAGTCT
+
555=:?>==<<<;;;=>>>><<5555:<<9<A=CCC?B=:9:994304;7<8;::33737$33737=978888?2?:==@@@1@?;B4;;;*9AB=BBCCBBBA@<@=<;5;?@:@BC?AACCCBB@@@A@?;?;;;5;?????@B>@=A<<8<<<<:://+/99933,37,333,3////)/////666'2528...33999+22'2955/5388=::54445999:?8:;=4;33.7777;333888:<?>>?///://2788/558579=./)/9;///98
@ATNG8:01252:02943
GATGTAGGTGCACATGAGTGTATCCAGAAGATCAGGAACTCTAGAAGAATTCAGATTTTTAACACGAGAGTAAACGTAAAAAGAAGGTTTTACAAGACTCACGTTAACAATATTGCAGCAGTACGCACACAATCGAAGCGCAGTAAGGATGGCTAGTGTAACTAGCAAGAATACCACGAAAGCAAGAAAAAGAAGTACGCTATTAACTATTAACGTACCTGTCTCTTCCGAAACGAATGAGTACAGAGAGTACGATATGTCTACCATCGTTCCTTCTGAGTCT
+
A=AABBB?A:;;;:9BBBCCA@@C?BAB?AABA;:6;?@@@BBBB?BC@D@BBBBDECE5HAC;;;CACBBBC;B@AAAAA,@@>A<?@?3@@A>BBBBCCCBB?B>AB@BBB?BBABBCIDECCBBBCCC@CCBB>A@A@:;9B?C@C@A?@BAAAAAA@CBBBAC=994:@?3:9999,998998888(3<6>8<=@<99:8<6<::9<A9>@DCB?A@@A@@@=@=@BB<AAA=???BDDBCCCCCAA?@?BCBBBB889B?AAA@@=B7;7;>==A@@@
@ATNG8:01256:02944
GATGGTAGGCACTGGCGCACACATCCCAGAAGATCAGGAACTCTAGAAGAATTCAAGATTTTTAACATCGAGAGTAAACGTTAAAAAAGAAGGTTTTTACAAGACTCACGTTAACAATATTGCAGCAGTACGCACACAATCGAAGCGCAGTAAGGATGGCTAGTGTAACTAGCAAGAATACCACGAAAAGCAAGAAAAAAGAAGTTACGCTATTAACTATTAACGTACCTGTCTCTTCCGAAACGAATGAGTACATAGATATACGTATAGCTACCATCGTTCCTTCTGAGTCT
+
?;;>=BBC;<<=/0)//:<;ABCBBB4;958;99;66167::>00/;7/-)-6/0)/79=9:);1/0///////555,5//)/:::;&7616)3333$388389888====7==AA>ACC@A=;;AAAAA@BB@@@CB@BBAA=AAAABAAB=A>A;;6;B@@@BAC=:99??@9?>?BB?8<<8888*8<:47====='=>7//+/77=>A@;@<AAAB=B===BAA=ABBAAAB?B=AA@9@@@:???AAABBBBCBBBBBAC>?>AB@@@A=A;;;>:>5;6;BB>=>>>
@ATNG8:01218:02972
GATGGTAGATATATGCACGCTCTACCAGAAGATCAGGAACTCTAGAAGAATTCAGATTTTTAACACGAGAGTAAACGTAAAAAGAAGGTTTTACAAGACTCACGTTAACAATATTGCAGCAGTACGCACACAATCGAAGCGCAGTAAGGATGGCTAGTGTAACTAGCAAGAATACCACGAAAGCAAGAAAAAGAAGTACGCTATTAACTATTAACGTACCTGTCTCTTCCGAAACGAATGAGTACTATAGACTATCTGAGACTACCATCGTTCCTTCTGAGTCT
+
CCCC?CCCCC@@@CCCCCBBABCDD@CBB?CBBB@A@B?AADBBAC?CC?B?BBBABBBB3B@DCC@AACACCA=BBBCDDD5BB>A5;;;.;BC?BBBBEFCBC>B@BB@BDD?BBBBBCCCCCCCCCCBB?BEBB?BBB@A@?A<A<ABB@BCBBBCCA?AAACCC@BB>?>?9<<998*:==<:::::(9@=A??<???==:=:>AEE;?;?ACCC?BBBBBCB@B@BBB=BBBACBBBCCBBABBBBBBBBBBBAA@CCCD?BABBB?B?C@CCCAAA@A
@ATNG8:01220:02964
GATGGTAGCACACGAGATCTCATCGTACTCATTCGTTTCGGAATAGACAGGTACGTTAATAGTTAATAGCGTACTTCTTTTTCTTGCTTTCGTGGTATTCTTGCTAGTTACACTAGCCATCCTTACTGCGCTTCGATTGTGTGCGTACTGCTGCAATATTGTTAACGTGAGTCTTGTAAAACCTTCTTTTTACGTTTACTCTCGTGTTAAAAATCTGAATTCTTCTAGAGTTCCTGATCTTCTGGTGTCTGATCTGTATCACTACCATCGTTCCTTCTGAGTCT
+
A@BE@DCBBBABBCCCCCBBBCCBBBCCDD99;:DGL>CB@C?BCDCBCC?CDDBA>A@BCCC@C?CCBBCCCBB?BBBBB3AA=@???:?CBD@BBB?BB=>=>BBB?BBBBB@@=;@>@=A;A@@@=;:;=A@@@8;;;;???@?@?@A;;:>::;;;>@;@=@@ABAA@@@<@AAAA5A<A988888(8>>>>3;;>888>>>=4;;;:)799<@:@9@@<@@@A>>>6;5;===;;6;?B;??A>;;;@???@@@@@@A;;7;AA??<@<@::99@99:>
@ATNG8:01222:02995
GATGGTAGTGTCATATGAGAGTGTGTACTCATTCGTTTCGGAAGAGACAGGTACGTTAATAGTTAATAGCGTACTTCTTTTTCTTGCTTTCGTGGTATTCTTGCTAGTTACACTAGCCATCCTTACTGCGCTTCGATTGTGTGCGTACTGCTGCAATATTGTTAACGTGAGTCTTGTAAAACCTTCTTTTACGTTTACTCTCGTGTTAAAAATCTGAATTCTTCTAGAGTTCCTGATCTTCTGGGATGTGTCGCAGTGCCTACCATCGTTCCTTCTGAGTCT
+
444;34444499<<><<<;69595=>>BBBCB@B<;;7;B?B8:;CC:66:>>:;;?A8>>9;4:9==99>:;6<8<>>==)54.4899097//)///)//29==>>?8>>;665;;56656;.5655/9//)////)/9://///9////499<.55=.44040498;566:<7<4444&43935555&4;;;;0/--------/)/777'99:55.55;<.55555448=8<=<::9.4499)5//0///:///66:.55;154:==8=9=2669979//
@ATNG8:01222:02996
GATGGTAGTGCGTGAGAGAGAGACCCAGAAGATCAGGAACTCTAGAAGAATTCAGATTTTTAACACGAGAGTAAACGTAAAAAGAAGGTTTACAAGACTCACGTTAACAATATTGCAGCAGTACGCACACAATCGAAGCGCAGTAAGGATGGCTAGTGTAACTAGCAAGAATACCACGAAAAGCAAGAAAAAAGAAGTACGCTATTAACTATTAACGTACCTGTCTCTTCCAAACGAATGAGTACTGTATCTATGTGTGCGCTACCATCGTTCCTTCTGAGTCT
+
CCCC?BCCIGCB;;;CDCBCCCBCB>BCC@CCBBAA@C@CCDDBBB?BB?E?BBBCDAAC2D?ABC@@?BBCCC9?=;;;;;*;A;@5;9,5996;DCGGEDB@<@;::6;AB@CCCCCDDCCCCCCCCCD?CCCC>@@BBBC@@<@<?BB@BDCCAAAB@CCAA@A<><89993999999+9<>;99999:%9>9<875A>?>@3835<==4:69<BBB?BBA@B?=9=399/7<<=?>>BDBCCCCCBBBBBBBBBBBBBA>><>?A@@<@;>9==?:;:AA
@ATNG8:01223:02996
GATGGTAGCACACGAGATCTCATCGTACTCATTCGTTTCGGAAGAGACAGGTACATTAATAGTTAATAGCGTACTTCTTTTTCTTGCTTTCGTGGTATTCTTGCTAGTTACACTAGCCATCCTTACTGCGCTTCGATTGTGTGCGTACTGCTGCAATATTGTTAACGTGAGTCTTGTAAATCCTTCTTTTTACGTTTACTCTCGTGTTAAAAATCTGAATTCTTCTAGAGTTCCTGATCTTCTGGGCAGACTCTCACACGCCTACCATCGTTCCTTCTGAGTCT
+
@?CF@CCCDDCCABCCEFCCCBCBCCDCJCAA?AAAE>FE@D@CBBBCCC@CCBBC@C?CCBA?A@DDDDCCCCC?BBBBB3BB@BBBB=BCCC?B?@<@C===>BBB@DAAABA?A;A@@:@;AA>><<<<=BBAA:>>@@::;@@@A@@@???:>=@=??<?<>>>@BDF==:=ABB:>>;><??@@@/>@;;;3;;>>>>?<;;=AAAA/A===C<A;;;7;@@B;;<<A<@@@@@A7;;@@:@;;:>>>>=>DAAA?:@@C====;:5:<@<@@AB@8::
@ATNG8:01229:02964
GATGGTAGGCGTGTGAGAGTCTGCCCAGAAGATCAGGAACTCTAGAAGAATTCAGATTTTTAACACGAGAGTAAACGTAAAAAGAAGGTTTTACAAGACTCACGTTAACAATATTGCAGCAGTACGCACACAATCGAAGCGCAGTAAGGATGGCTAGTGTAACTAGCAAGAATACCACGAAAGCAAGAAAAAGAAGTACGCTATTAACTATTAACGTACCTGTCTCTTCCGAAACGAATGAGTACGATGAGATCTCGTGTGCTACCATCGTTCCTTCTGAGTCT
+
<<BC@B=D?A??<=>BCCDA@B;;:05BB=9<<B;;8;?AABC;;<@BB>A>ACA@AAA@2A?BCDBAABCBBC>BBBBCDD3@A=@?CCA9BBB>BBA==A;:;5;5;A<>>>;>????@@????A>>>@@<===@=;;;>>BAA7;7;=B?@BBB@@@A<AB@@AB=AA????AAA@A@3898178888(8:6<AAAAABAA<A<A@@@=A=???AA<:;;===>:?:888-8@@>BCBCBAA>>=@AAAAAAA>>=8:8:>?:????@<?<?<??C>>>@>
@ATNG8:01239:02989
GATGGTAGGCGTGTGAGAGTCTGCCCAGAAGATCAGGAACTCTAGAAGAATTCAGATTTTTAACACGAGAGTAAACGTAAAAAGAAGGTTTTACAAGACTCACGTTAACAATATTGCAGCAGTACGCACACAATCGAAGCGCAGTAAGGATGGCTAGTGTAACTAGCAAGAATACCACGAAAGCAAGAAAAGAGTACGCTATTAACTATTAACGTACCTGTCTCTTCCGAAACGAATGAGTACTATGTAGAGCTCTATACTACCATCGTTCCTTCTGAGTCT
+
:;=B?BCA?BDBBBBBDDDCCDBBB<;;:>BA;;:B?C?CCCA;;<>BB?D=BB@:999:)9;@:::BBBBA@>8=<99999'77/38:;;/;;;48838655;<6=88818<<7=;;;;;;;@@???B>;;7;>>B<>>>A@@;;5;:?;?:;;==?AAA=A>?>CC@BA?BBB?><9;:1::617:::-///:@@BA===<A=BDAA=A;??@@@<@????@B:?::77.700*000:;:9?>AA<<?>>>AAB????B@@:==BBD;?;?=BB@>=<::
@ATNG8:01241:02988
GATGGTAGACACGTGTGCTCTCTCGTACTCATTCGTTTCGGAAGAGACAGGTACGTTAATAGTTAATAGCGTACTTCTTTTTCTTGCTTTCGTGGTATTCTTGCTAGTTACACTAGCCATCCTTACTGCGCTTCGATTGTGTGCGTACTGCTGCAATATTGTTAACGTGAGTCTTGTAAAACCTCTTTTTACGTTTACTCTCGTGTTAAAATCTGAATTCTTCTAGAGTTCCTATCTTTGGGATGTGTGCGCAGTGCCTACCATCGTTCCTTCTGAGTCT
+
:;?E@CCCABBCCCCCCCBDCECCCBBBCCBB>BCCC=BB>?>@BBDCCC?CBBBA>B?CBAA=C?CC?AABBCC?AAACC2AB?BB=>6>ECC?CCC@BB?98:CBA?@;<AAA@@<@@@=A=BAAAA@@@=@A==9=<>>767@@??>=>>>><@??;@@=B<A=>>A@==><>::@@2@,//6666*77222(--4---5535+255'29988494886:>>>=885858;BBBB:??9;;;;>>;///667:>=@>>;>=>=A=A:>:>>AA>>==
@ATNG8:01242:02970
GATGGTAGTATCTGCACACTCTGTCCAGAAGATCAGGAACTCTAGAAGAATTCAGATTTTTAACACGAGAGTAAACGTAAAAAGAAGGTTTTACAAGACTCACGTTAACAATATTGCAGCAGTACGCACACAATCGAAGCGCAGTAAGGATGGCTAGTGTAACTAGCAAGAATACCACGAAAGCAAGAAAAAGAAGTACGCTATTAACTATTAACGTACCTGTCTCTTCCGAAACGAATGAGTACGAGAGAGCACACGTGTCTACCATCGTTCCTTCTGAGTCT
+
45>D;DCBBAA@BBBBABBBCCCCC@BCCADA;;;;8;?BBBCBBB?BB=A??????@@A2A@ABBBAAACBBD>BA;;;;;*;C=@=@CC9AAA>BBBCCB@@?5;5<<5;??29998@CCCCCCDC;;;C@B;;;<?;::??::5;=B;:6:@@CCBAB?AAA???>AA>AAA900<::)..-088888,8;695777775<.5.29596:=@@CCD@AAA@@?@=@=@@@9@??;?AAAAACB@;;@@000@??@A@A9998:;>>>B>@;@;889@A?=<
@ATNG8:01242:02994
GATGGTAGACATATCGTACTCTCTGTACTCATTCGTTTCGGAAGAGACAGGTACGTTAATAGTTAATAGCGTACTTCTTTTTCTTAGCTTTCTGTGGTATTCTTGCTAGTTACACTAGCCATCCTTACTGCGCTTCGATTGTGTGCGTACTGCTGCAATATTGTTAACTTGAGTCTTGTAAAACCTTCTTTTTACGTTTACTCTCGTGTTAAAAATCTGAATTCTTCTAGAGTTCCTGATCTTCTGGCGCTCTGTCACGTCTGCTACCATCGTTCCTTCTGAGTCT
+
8:=B?BCBBBCCCC9:;IHCCCCBBBBBBBBB?B@AA<AB?B?AA?????=@@?@@492:8;7189?=A@AAAAB@=A===*>@155222'266993=983;>1677525+222522<?<@@A;A<;:;;?@@B=B<677///===AABAC?@@E>>:>>@=@B<@7;;=BAACCC;:;CGF:D>B=;0000'0@>>>,0/7///898:.////$////96:6<=9===<<<=7=8@@@BBC?ABB?AA=@A@A@@@A@@CBBBDHC@BBA@@@C@C@BBBBBCA@
@ATNG8:01243:02973
GATGGTAGGCACTGCGCACACATCCAGAAGATCAGGAACTCTAGAAGAATTCAGATTTTTAACACGAGAGTAAACGTAAAAAGAAGGTTTTACAAGACTCACGTTAACAATATTGCAGCAGTACGCACACAATCGAAGCGCAGTAAGGATGGCTAGTGTAACTAGCAAGAATACCACGAAAGCAAGAAAAAGAAGTACGCTATTAACTATTAACGTACCTGTCTCTTCCGAAACGAATGAGTACACATCGTCGTGTCGTGCTACCATCGTTCCTTCTGAGTCT
+
@BDE@CCC@CCCCBCCCCBABEBB?BCC@CDCCCC@C@CCBCBBA@CD@B@BBBBCCCC3D?CCDCDAACAAD>FD@@@?>0=B=B<AA@7ACCACCCBEECBA>A@CD@CCD=@?BBCCECCCDCCCCAB?BCBB=?>BAAAAB>C@CBC?BBCCCCCC?BBAABB@CE?999499@@?;????BAAAA/AD=A;;;@@@@@<@<>>AA:=:=@BBB@CBACAA@9?<?BB=BAA>ABBBCBBBBBDBB@CBBEBCCBAABBB?BBBCC?B?B?BBAAAB>>
@ATNG8:01246:02977
GATGGTAGCGCGACGAGCGTAGACCCAGAAGATCAGGAACTCTAGAAGAATTCAGATTTTTAACACGAGAGTAAACGTAAAAAGAAGGTTTTACAAGACTCACGTTAACAATATTGCAGCAGTACGCTCACAATCGAAGCGCAGTAAGGATGGCTAGTGTAACTAGCAAGAATACCACGAAAGCAAGAAAAAGAAGTACGCTATTAACTATTAACGTACCTGTCTCTTCCGAAACGATGAGTACAGAGAGTACGATATGTCTACCATCGTTCCTTCTGAGTCT
+
?;==8::>>>@;<<==@>>>>999B<@DD=@ABBAB@B@DDCBBBB?BA<?<>@BBBBBB1?;>B?;:@@0.-7,5---999+;;8;8=>>2@?>8;6955:::<7;7?<9@@B????ABBBBAA996B@>?7?959495=??=>>;@;?9525<<<?;?C?BA@CCC?9849=<8<??<<6<;;577777'39+222227:;<8<;997727.7:@::5:@@>??@:;;000+000/66/33878<8344=:::==::7;;8<:95555283=:?BA::8A>
@ATNG8:01248:02974
GATGGTAGCGCATATCAGCGCAGCCCAGAAGATCAGGAACTCTAGAAGAATTCAGATTTTTAACACGAGAGTAAACGTAAAAAGAAGGTTTTACAAGACTCACGTTAACAATATTGCAGCAGTACGCACACAATCGAAGCGCAGTAAGGATGGCTAGTGTAACTAGCAAGAATACCACGAAAGCAAGAAAAAGAAGTACGCTATTAACTATTAACGTACCTGTCTCTTCCGAAACGAATGAGTACGTGTGCGACGTGTCTCCTACCATCGTTCCTTCTGAGTCT
+
<<9:8;;?ABCBAABCBBCCBBBCC>CFJ?CCDC@@?A@BBDDD@?=?C=?=?CCCCCCC5C?CBBBFCCCCCC:>>;;;;;*;B>B5;;;*9CD=CCBCCJCBB?B?AA>ACC@CBBABBCCCCCCCBBBC@DECC@BABACBBB?CBJBB?BBBFCCCC@BBBABB>BB=A@@=?????8??=9=>@@@2@B?B999AABBB?B?@ABB:>:=@CCC@CCBBABB7;;:BC=BCB?BBBCCCBBBBBBBBBBBBBCCCC?BBB@BAB>B?B?C?CAAAA???
@ATNG8:01249:02974
GATGGTAGCTCACGTACGTCACACGTACTCATTCGTTTCGGAAGAGACAGGTACGTTAATAGTTAATAGCGTACTTCTTTTTCTTGCTTTCGTGGTATTCTTGCTAGTTACACTAGCCATCCTTACTGCGCTTCGATTGTGTGCGTACTGCTGCAATATTGTTGACGTGAGTCTTGTAAAACCTTCTTTTTACGTTTACTCTCGTGTTAAAAATCTGAATTCTTCTAGAGTTCCTGATCTTCTGGTCTACTACACTGTACTCTACCATCGTTCCTTCTGAGTCT
+
@>@C?BABBBB=D>CCABACBBABCBBBBCCC=B:::/;@=D@DBBCCBB<A@@@@<@>;::@;=388ABCCDCC=99998(9A;?873,39899@<;7=B59:BBBB?BBBBBA8818>?;@7;;?==888<@@BC:==@BB;;;>>???>;;;89997//+/9ABCCBBB;;5;AAA@3A4<499999(9@;:949@@@DAA:99;?CCC1CAABD@C?DG?;;;@?:;4:2:<?BAB=@?CADECCCCCBBBBCC@@@GDBB?;;;AA@D>@=?B:::@::
@ATNG8:01254:02988
GATGGTAGTGTGTCTCTGAGAGTAGTACTCATTCGTTTCGGAAGAGACAGGTACGTTAATAGTTAATAGCGTACTTCTTTTTCTTGCTTTCGTGGTATTCTTGCTAGTTACACTAGCCATCCTTACTGCGCTTCGATTGTGTGCGTACTGCTGCAATATTGTTAACGTGAGTCTTGTAAACCTTCTTTTACGTTTACTCTCGTGTTAAAAATCTGAATTCTTCTAGAGTTCCTGATCTTCTGGACAGAGTGTGCAGATACTACCATCGTTCCTTCTGAGTCT
+
4<:A<BCC;:9@;A<@B=:;BAB@BBCBCCBB?@:::5;B?C@CCABABB?BCCAB?BAECCB@B@JHECGFCBB=@@@@@0=A=@?@A;@AAA5;:;49?;=?>@@A=ABCBBBBA>A;;5;=BACCBBAA>@CDE@CIDCCBBAA@@@AAB;;5;??;;:29.4==9955::5:999,5.5.5555&5;;AC999CAAACBCB@CCCC5:9:BB=B?BB?BBACC;;9;=A@AA@@<@BB@BAABBBBCEBA@BBBBCB@@=@@@AB?B?B@CCBCBB@A
@ATNG8:01255:02990
GATGGTAGTATCTGCACACTCTGTCCAGAAGATCAGGAACTCTAGAAGAATTCAGATTTTTAACACGAGAGTAAACGTAAAAAGAAGGTTTTACAAGACTCACGTTAACAATATTGCAGCAGTACGCACACAATCGAAGCGCAGTAAGGATGGCTAGTGTAACTAGCAAGAATACCACGAAAGCAAGAAAAAGAAGTACGCTATTAACTATTAACGTACCTGTCTCTTCCGAAACGAATGAGTACACACTCTCATATGACACTACCATCGTTCCTTCTGAGTCT
+
444:8ABDCCBCCCCCCCCCBBCCCADBB@BBAB::;<AGCCCCCC?CC?B?BCB?>=<<,<<@ABBBBBB???5<@;;;;;*;B=A>BBB9BCHACCBBDCCCC@B@BB?BCC>@@BBDBCCDDCCCBBBD@CBBB@BCCAABBB>C@CCC?BCCCCCBB?BBB???@BB?CBB;??AAA;@==9>>===.=@<>;;;@@@BD<B=??;;7;;??DBB?BAAADBB?A?AAA;ABB?BAAAABBBDCCCABBB>>=ACC@@@CC@BBCBB?B?A>ABCCBBBB
@ATNG8:01261:02963
GATGGTAGTGTGTCTCTGAGAGTAGTACTCATTCGTTTCGGAAGAGACAGGTACGTTAATAGTTAATAGCGTACTTCTTTTTCTTGCTTTCGTGGTATTCTTGCTAGTTACACTAGCCATCCTTACTGCGCTTCGATTGTGTGCGTACTGCTGCAATATTGTTAACGTGAGTCTTGTAAAACCTTCTTTTTACGTTTACTCTCGTGTTAAAAATCTGATTCTTCTAGAGTTCCTGATCTTCTGGGATGTGTGCGCAGTGCCCTACCATCGTTCCTTCTGAGTCT
+
@ABC@CBBCCCCCCCHGCBBBCCBBCCCCCB@>@???<BC@C@CCCCCCC?BBBCG@C@CCCB?BACCCCCCCBB>ADDDD1CC@B@AA:@A@B?BCB>BB=;:;CCC@CCCCBBBC@DED?B?BCCCCCCC>ABCC@BCCCBBBBCBCBDABAA@CBB?CD?C?AABBBBCCC=?::::.;>B;:;:::*;CCCD>BBBBBBCAAA=@A@A,ACBCBC@DC@CCCDCBB>B@BCCCCD@CCCC=C;;:ABBBCBBBBBBB=BCC>BBBAC>B@CFCCECCDA@
@ATNG8:01262:02963
GATGGTAGCAGACGTGACAGAGCGCCAGAAGATCAGGAACTCTAGAAGAATTCAGATTTTTAACACGAGAGTAAACGTAAAAAGAAGTTTTACAAGACTCACGTAACAATATTGCAGCAGTACGCACACAATCGAAGCGCAGTAAGGATGGCTAGTGTAACTAGCAAGAATACCACGAAAGCAAGAAAAAGAAGTACGCTATTAACTATTAACGTACCTGTCTCTTCCGAAACGAATGAGTACCTCTCAGACGCTCGTCCTACCATCGTTCCTTCTGAGTCT
+
6889<=<095555:<<<<AABBBAB?BBA<A@@@AA?C?ABB;;:B?BD@D?BBA@A@@@/@;@????>@@??B7<<A<=;;(5925555&5;<=@A??655=<@<@A<@A@=@@@ABBBCCCDCCAAAB?B@@@?AAAA???@=A>A@@>@CAA@@?B?BBBBBE@??>>@>5<<888*3888;;<=>.>>;@@AA@@@??;?;@@AD<@<>>ABAAEBAAABA;;-00;5;00,0@A@BBK?:::BBBA@@@?9;9:8==?:=<9/0-0:=;@>>>B@@@
@ATNG8:01263:03001
GATGGTAGCGCACACATAGATACAGTACTCATTCGTTTCGGAAGAGACAGGTACGTTAATAGTTAATAGCGTACTTCTTTTTCTTGCTTTCGTGGTATTCTTGCTAGTTACACTAGCCATCCTTACTGCGCTTCGATTGTGTGCGTACTGCTGCAATATTGTTAACGTGAGTCTTGTAAAACCTTCTTTTTACGTTTACTCTCGTGTTAAAAATCTGAATTCTTCTAGAGTTCCTGATCTTCTTGATAGCGACGCGATATACTACCATCGTTCCTTCTGAGTCT
+
=<<B@DBBBBBBECCFCCBBBCBBBCCCCCBB?BA@@;@EACACFGCCBB?B;99B@DABBBB?B?BB:;;CDBB>BCFFD2AA?BCCD<BCCCACCCACC?AAACCC?AAAABBBB=@@C?C?CDCACABA?BBBB>BCCBBBBBB;;;BB@@@?CBA>AA6;5::;ABBBBB?@@EEE;C@B?@@@AA0@;;;D8;;C;;<;<;A;@=@>0=@@AA>A@CB@BCBBAAA7;7:A@@==:00,0<=@BBDCCEC;;;:;:@@CC7::@@@=B=B8;;B?@?99
@ATNG8:01217:03031
GATGGTAGAGAGAGCTCTCTCATCGTACTCATTCGTTTCGGAAGAGACAGGTACGTTAATAGTTAATAGCGTACTTCTTTTTCTTGCTTTCGTGGTATTCTTGCTAGTTACACTAGCCATCCTTACTGCGCTTCGATTGTGTGCGTACTGCTGCAATATTGTTAACGTGAGTCTTGTAAAACCTTCTTTTTACGTTTACTCTCGTGTTAAAAATCTGAATTCTTCTAGAGTTCCTGATCTTCTGGCGCGTATGTATGTCGCCTACCATCGTTCCTTCTGAGTCT
+
:6:B<ACCCCCDCCCABBCCDCCCCAAACCBB?BCCC>CC?C?CCBBBBB?CCCBB>B>BBBB?B?AAA?AABCC?BBBBB3BB@BBBC>BBBB>@BB?BB>BBBB@@?ABB>>>>>:>?A;A:>>=>>>>>9>>>>:<;===>@@@ADA@@::;=AAB<@@=@<===A?????<A@@@@6@<@<@@ABA/@>>A?7:8A=;<@;;>;?ABA/A9::D=B<<<8=ADD<<<<A<@??A??;?;;7;;;@>>;;;>>??>><<?AA=?::;C=D<?9?@AAAAAA
@ATNG8:01222:03055
GATGGTAGTACATGATAGACGACACCAGAAGATCAGGAACTCTAGAAGAATTCAGATTTTTAACACGAGAGTAAACGTAAAAAGAAGGTTTTACAAGACTCACGTTAACAATATTGCAGCAGTACGCACACAATCGAAGCGCAGTAAGGATGGCTAGTGTAACTAGCAAGAATACCACGAAAGCAAGAAAAAGAAGTACGCTATTAACTATTAACGTGCCTGTCTCTTCCGAAACGAATTAGTACTATGTAGAGCTCTATACTACCATCGTTCCTTCTGAGTCT
+
@BBB@CBCDCCCCCCBBBCC@A@BC@DEE@DBCCCC@B?BBDCCBA?BB@B?B?B@@@@@0@?CCCCCCCCBBC=A@99999*9C>C>BBB7B@A=CABCCGBBB@BABB?AAB@CCCBCBBBBBBCCBCBC@CCBB?BCCCAAAB?C@CBB?BDCCCACC?CAACCB?BA=@@?9????=8@??:?AAAA3AB?B:99CCFED>=8>BDD6:6:>CCCAGCBB@@@;?<@CC>C@?=@?BBBCCCCCCCAAAC@@@AAA@@@AA:>>>>@<@<@<???AA?>=
@ATNG8:01223:03027
GATGGTAGCACGAGTCACTCATATCCAGAAGATCAGGAACTCTAGAAGAATTCAGATTTTTAACACGAGAGTAAACGTAAAAAGAAGGTTTTACAAGACTCACGTTAACAATATTGCAGCAGTACGCACACAATCGAAGCGCAGTAAGGATGGCTAGTGTAACTAGCAAGAATACCACGAAAGCAAGAAAAAGAAGTACGCTATTAACTATTAACGTACCTGTCTCTTCCGAAACGAATGAGTACAGAGAGTACGATATGTCTACCATCGTTCCTTCTGAGTCT
+
><<B?BBBBBBB@@BC;6:665:BCACCD@DABBCCAC@CCC;;<E@BB@E@@@@???=?.??CCBABBCD???8?ABCEEE5BC@B=@AA9ABC?BBBBDDC;;:;?BB>AAD?C@BBCBBBCCEFDBCBB?BBCC@BBCB>??A=@=A@@>ADCCCCCB?BBBBBA?BD>BBA498888*::939ABAB3B?;?==>@@AEE:>:=??A5:6:A@@@ADBBAAAC<?;?@@9@AA=AAABCBBABCCCCCC@@?AAABA>>==8=886:-5.5/7<=75888
@ATNG8:01224:03054
GATGGTAGTGCGTGAGAGAGAGACCCAGAAGATCAGGAACTCTAGAAGAATTCAGATTTTTAACACGAGAGTAAACGTAAAAAGAAGGTTTTACAAGACTCACGTTAACAATATTGCAGCAGTACGCACACAATCGAAGCGCAGTAAGGATGGCTAGTGTAACTAGCAAGAATACCACGGAAGCAAGAAAAAGAAGTACGCTATTAACTATTAACGTACCTGTCTCTTCCGAAACGAATGAGTACGAGAGAGCACACGTGTCTACCATCGTTCCTTCTGAGTCT
+
CECC>BBDBDCCCCCCCICCEDCBC=@@@@BCCCAA?A?BACAA@?=?C?C??=?<<<<<'73889?@@BBCDC;A@;;;;;';?:;8=99+;<<8=CHIHGFBB@B@CC@CCC?AA@?@BBBBFCCBBBBB>BBBC@CCCCCB@@=B?A@@>@BBBCCBB?BAABBA@CB?BCD=@?A>A4::A>ABBBB2@A=?9::CAAAD;A;AAAA=B===BCCABCCCAAA?C=?@C=BBC=?@BBBBBBBBAB>?>ABBBBBBBB@?;;A>;;@@B@D?BBBBA@A8
@ATNG8:01229:03041
GATGGTAGCTCTGCTCTGACTCTCGTACTCATTCGTTTCGGAAGAGACAGGTACGTTAATAGTTAATAGCGTACTTCTTTTTCTTGCTTTCTGTGGTATTCTTGCTAGTTACACTAGCCATCCTTACTGCGCTTCGATTGTGTGCGTACTGCTGCAATATTGTTAACGTGAGTCTTGTAAAACCTTCTTTTACGTTTACTCTCGTGTTAAAATCTGATTCTTCTAGAGTTCCTGATCTTCTGGATACACTCATGTGCACCTACCATCGTTCCTTCTGAGTCT
+
4;44.4;<;455999<666><=@995;;4444.4444/5=7=8=555955.55<55./)////)/4:;;;;;555499999(9;6;/--(---,,05,,(,8(--/:9<8?>>>?===999D<A;@>@59599.5554.599<=655;///////:+//<:;?:?254449444<8<<<=<+:.4.5555&49///)///9995559.555&55555549>9==;5544.4.44=5448;4505999>=>>6666:::;4///5///55055:545544;:4
@ATNG8:01234:03047
GATGGTAGTGCGTGAGAGAGAGACCCAGAAGATCAGGAACTCTAGAAGAATTCAGATTTTTAACACGAGAGTAAACGTAAAAAGAAGGTTTTACAAGACTCACGTTAACAATATTGCAGCAGTACGCACACAATCGAAGCGCAGTAAGGATGGCTAGTGTAACTAGCAAGAATACCACGAAAGCAAGAAAAAAGAAGTACGCTATTAACTATTAACGTACCTGTCTCTTCCGAAACGAATGAGTACTGTATCTATGTGTGCGCTACCATCGTTCCTTCTGAGTCT
+
=>BB@BA;549;556;<<>CBCCBB>BCB?>@@@AA=A>;;;555>9==?B=::///666'6(///699998;;33344444$4<9><@@@0;65.55555:<45268>>5;:;054445;;;<CA?>A9::49>9925>:9:<9=9?:>>=8=;;;@988<@@@CBC=AA499=193337(3394//////%/;5//.378855053666627455:::3859985B=?048=5;88073:?<<<BAA@AAAA???<>A@<><<>;CBB;:381:0776::>;;
@ATNG8:01235:03051
TATGGTAGATATATGCACGCTCTACCAGAAGATCAGGAACTCTAGAAGAATTCAGATTTTTAACACGAGAGTAAACGTAAAAGAAGGTTTTACAAGACTCACGTTAACAATATTGCAGCAGTACGCACACAATCGAAGCGCAGTAAGGATGGCTAGTGTAACTAGCAAGAATACCACGAAAGCAAGAAAAAGAAGTACGCTATTAACTATTAACGTACCTGTCTCTTCCGAAACGAATGAGTACACATCGTCGTGTCGTGCTACCATCGTTCCTTCTGAGTCT
+
;45505<<<=>BC<::@@@@@A@;;79?A<>;9443-7-388455=9==9=:>>994444$5.55=<A>@C;;;)595555&5:6;.444&4993;?;@CBA9949-7<5<>:.37739@?@BBBCCCDDD?C;;;<@@ACBAA@=A;@;;5;BAABC@A<?=>?>?;=>;;=>;@@@BD<@AA>AADEE2AB??????>>==:=;?>=<6;9;:;;9=ACBBBDC@C;:;C=AAB8;;AAACBBBCBAABDD@A@BBA;;:<<8:97??9=<?7??BBA@@B
@ATNG8:01236:03029
GATGGTAGATATATGCACGCTCTACCAGAAGATCAGGAACTCTAGAAGAATTCAGATTTTTAACACGAGAGTAAACGTAAAAAGAAGGTTTACAAGACTCACGTTAACAATATTGCAGCAGTACGCACACAATCGAAGCGCAGTAAGGATGGCTAGTGTAACTAGCAAGAATACCACGAAAGCAAGAAAAAGAAGTACGCTATTAACTATTAACGTACCTGTCTCTTCCGAAACGAATGAGTACTACTCTCAGAGACACACTATCGTTCCTTCTGAGTCT
+
:;==9===?=666@@>>>?;;<=>>@ECB@BBBB@@>A?BAA::33-371717><83333$3389<BBBB>>?=5>?;;;;;$9:5:.55)5<<7<>><<<<5:66<AA?BBB?C@@@AABBBCEEC;;;B?B;<<?CBAAA@???C@DBB?BBCAACCB?AAA???=@@89994::DED>CDC@AAA@@2?@<@998===>@:=:=B=<6=788;@@<@AAAAA@==;:::5:00*0;;9>;?@BBBBBBBB@@@B@9<<888::>9>9?9<??===??
@ATNG8:01237:03010
GATGGTAGCTCACGTACGTCACACGTACTCATTCGTTTCGGAAGAGACAGGTACGTTAATAGTTAATAGCGTACTTCTTTTTCTTAGCTTTCGTGGTATTCTCGCTAGTTACACTAGCCATCCTTACTGCGCTTCGATTTGTGTGCGTACTGCTGCAATATTGTTAACGTGAGTCTTGTAAAACCTTCTTTTTACGTTTACTCTCGTGTTAAAATCTGAATTCTTCTAGAGTTCCTGATCTTCTGGAGATACACATGATACTCTACCATCGTTCCTTCTGAGTCT
+
@@@?59;9:5;;;9==666;>=?@>@969@AB?DBB@89:49=ACBCA;;4;4:492:.988:4:9>>BAAA@=>900000$/;)//888(/388288828=:<<8@??@DBCBCCCC?BBB;>;?;;;?BED<>=8//)////3..2255752222.9::4994969;<=566;9499999&5.5.55555$5556?6?;@955;555.555&5;;<=4626@8@@99:@A?C699@:994999;95996>>==<;;<<::::992886//)/16)//98676/
@ATNG8:01253:03054
GATGGTAGCATCATGCATATCTCACCAGAAGATCAGGAACTCTAGAAGAATTCAGATTTTTAACACGAGAGTAAACGTAAAAGAAGGTTTTACAAGACTCACGTTAACAATATTGCAGCAGTACGCACACAATCGAAGCGCAGTAAGGATGGCTAGTGTAACTAGCAAGAATACCACGAAAGCAAGAAAAAGAAGTACGCTATTAACTATTAACGTACCTGTCTCTTCCGAAACGAATGAGTACTATGTAGAGCTCTATACTACCATCGTTCCTTCTGAGTCT
+
BBB@?BCCCCDDDAAACBCCCDBBB?BCB>A@C@@@@B@BCCCBBB?BB@B?@??899::$34>?CBBACEBBC9@?;;;;.4>:>.959&5<<7<??BCCCBB?B@CD@DAA?ABB@AACCDCBBBCBBB@BB@?<@AA@@@AA=@=A@@<@DBBBCCC?BBBAAA@BB?BBB?BBAAA;9988?AAAA3AA??;;;@A???:>:>AAA<A<AACDD?BBBAAAA>A>ACF=BBC?ABAAABBBBCBBBBA==>>>>>>@A@A:==>>@;@7:5:?A777>>
@ATNG8:01258:03041
GATGGTAGCGCACACATAGATACAGTACTCATTCGTTTCGGAAGAGACAGGTACGTTAATAGTTAATAGCGTACTTCTTTTTCTTGCTTTCGTGGTATTCTTGCTAGTTACACTAGCCATCCTTACTGCGCTTCGATTGTGTGCGTACTGCTGCAATATTGTTAACGTGAGTCTTGTAAAACCTTCTTTTTACGTTTACTCTCGTGTTAAAAATCTGAATTCTTCTAGAGTTCCTGATCTTCTTGTATGACTAGTGTACTACTACCATCGTTCCTTCTGAGTCT
+
5>>>@CBBBBBBCCCCCCCBCCCCBBCBBCA@?@CBG>CC@D@CBCBCCD@BBCBD?C?CCCC8:8;@@CD;<:B=@@A??,:;43:??:99:C?BBCACC?BCCCCGACCCBBBCC@CCC@E@CCBBBB;;5;;;;?BCGEFCCCCBBBDBCCC@BBC?BC?B?CABBBCBCE?BADDD;B=A;;;;;;*;@CCC;AA@;;;CBAA@CGJE5BBBBC@B@CC?BAA@@@C@C@CCCCCC?BC?CCCCCCFCCEBBBDCBBCCCC@BBB?@<?=A>BBCBBAAA
@ATNG8:01259:03040
GATGGTAGCGCACACATAGATACAGTACTCATTCGTTTCGGAAGAGACAGGTACGTTAATAGTTAATAGCGTACTTCTTTTTCTTGCTTTCGTGGTATTCTTGCTAGTTACACTAGCCATCCTTACTGCGCTTCGATTGTGTGCGTACTGCTGCAATATTGTTAACGTGAGTCTTGTAAAACCTTCTTTTTACGTTTACTCTCGTGTTAAAAATCTGAATTCTTCTAGAGTTCCTGATCTTCTGGATAGCGACGCGATATACTACCATCGTTCCTTCTGAGTCT
+
:;<B<A@@?A@BBBBCECBBB@ABCBBBCC;;69AAA<BB@C>BBCA@@=:BCBBA?A@C><>+0+/0/57////)//9:9'88199::4:?AC?CAC?AB?AABDCCAEFDCCCDE@AA@?@>ACCC;;;B?BCDC@CHHCFCGCC;;;;;:?@;;:9=AA?C?ABA@@B=>B?B@@BB7@9><;;;::(;CBBC=A;;:@>>>==29595$5::<=?B=BD?:::@@?@=A>A@BBBC>A@C@CC;;<CCCC;;;@DBCCFCC>AA==?5:6:>AAABB???
@ATNG8:01260:03031
GATGGTAGTATATTGCGTCGCTATCCAGAAGATCAGGAACTCTAGAAGAATTCAGATTTTTAACACGAGAGTAAACGTAAAAAGAAGGTTTTACAAGACTCACGTTAACAATATTGCAGCAGTACGCACACAATCGAAGCGCAGTAAGTATGGCTAGTGTAACTAGCAAGAATACCACGAAAGCAAGAAAAAGAAGTACGCTATTAACTATTAACGTACCTGTCTCTTCCGAAACGAATGAGTACACACTCTCATATGACACTACCATCGTTCCTTCTGAGTCT
+
;>>>?B@@;<>AB@CB=@A9999@<9>;@9;CAAAA=A=ACCAA@@;992::??@@@@@@+A?BBBAAAB???F>?@::999':B>B5;;;6:CF@CCCCA@ABA>A>AA?BDC@BBDCDCCCCCCCCCCCC@B@@@>@?BBBBBB?CBBBA=AD@@?CCB@??@BBB>??9???=@AAAA2::=8=@AAA38=66///8=<=><@;?<::5;:==BCE@CCAAABB@C@AAA<AAA?BBBBBB???CBBBA>>@::?CBBBBCC>@887B>B?C>BBB@@778
@ATNG8:01260:03033
GATGGTATTATAGAGCTCTACATAGTACTCATTCGTTTCGGAAGAGACAGGTACGTTAATAGTTAATAGCGTACTTCTTTTTCTTGCTTTCGTGGTATTCTTGCTAGTTACACTAGCCATCCTTACTGCGCTTCGATTGTGTGCGTACTGCTGCAATATTGTTAACGTGAGTCTTGTAAAACCTTCTTTTTACGTTTACTCTCGTGTTAAAATCTGAATTCTTCTAGAGTTCCTGATCTTCTGGTGAGATATGCATGATGCTACCATCGTTCCTTCTGAGTCT
+
BBAC?B@@?@CAABFCBCCCCCCCCCCCCCCC@BBBB=BD?C?C@@BBBB>BBBBB@B@BBBB>B>BBCBBAAAB>BBBBB1B>9>???7@BBB>BBB?BB;===@:97:>@AAA==9>>>:<5<@@C===A;>>>C7;;=;;;@@@A??>AAAA=>>>;?A=A<A?>>AA>>@9???DD3@;<96////'-9,,,),,,,,,5879-555'299::6?4;;79===;;;:>:>>@>>=8;;><>@@@???A@@@?AA@@@A<<6<9::<6=<A<>>AA>=>@
@ATNG8:01261:03027
GATGGTAGGCGAGAGTGAGACGCAGTACTCATTCGTTTCGGAAGAGACAGGTACGTTAATAGTTAATAGCGTACTTCTTTTTCTTGCTTTCGTGGTATTCTTGCTAGTTACACTAGCCATCCTTACTGCGCTTCGATTGTGTGCGTACTGCTGCAATATTGTTAACGTGAGTCTTGTAAAACCTTCTTTTTACGTTTACTCTCGTGTTAAAAATCTGAATTCTTCTAGAGTTCCTGATCTTCTGGATACACTCATGTGCACCTACCATGTTCCTTCTGAGTCT
+
9:=A?CCC@BBCCCDABBDCCBBCCBBCCC@@>@AAA<@@=@@BBBDCAA>AA::9?A?BBBB@B?BBBBBBBBB?B@BBA3@B?BBBB>BBBB?CCC@BB<>=>CCC?CCA>@=AA7;;A:@:@@@@A>>>:????7;;<<=>???@@@B>>>A:>>>:>C=D;>>AAAAD>=9<<<=>5><A<A@@@@/@A;;;4966///666=:>>>>/>===?<?;>><@AA=7////9@@=<<<///=9===>>>>>888666<@67:=963372706-2,*()((*
@ATNG8:01262:03028
GATGGTAGATATATGCACGCTCTACAGAAAGATCAGGAACTCTAAGAAGAATTCAGATTTTAACACGAAGAGTAAACGTAAAAAGAAGGTTTTACAAGACTCACGTTAACAATATTGCAGCAGTACGCACACAATCGAAGCGCAGTAAGGATGGCTAGTGTAACTAGCAAGAATACCACGAAAGCAAGAAAAAGAAGTACGCTATTAACTATTAACGTACCTGTCTCTTCCGAAACGAATGAGTACTACTCTCAGAGACACACTACCATCGTTCCTTCTGAGTCT
+
;55<8=@ABBC;;9@;@:955:99;;9;;)444;<>;>:;A@//)/616:1658>;7333&339:;33.3::9;=33349999'995:9===2=<<8<;;;;9:::3:5:<7<=@=@?@AC@AACEGHFDCBC@BCBB@BDBCBBBC?C@B;;8;BAAACCC?AA@@??<>A?BBB>BB<881;=<8;=???,=><???;;@@@A<@<?>>><@<>>BCC?;<;@@BC@C=??A<AAA>ADCBBABBBCCBBBBBBBBBBC>>>>>;><9//)/17)///:;9==
@ATNG8:01263:03010
GATGGTAGCTCGCTGATGATATCTCCAGAAGATCAGGAACTCTAGAAGAATTCAGATTTTTAACACGAGAGTAAACGTAAAAAGAAGGTTTTACAAGACTCACGTTAACAATATTGCAGCAGTACGCACACAATCGAAGCGCAGTAAGGATGGCTAGTGTAACTAGCAAGAATACCACGAAAGCAAGAAAAAGAAGTACGCTATTAACTATTAACGTACCTGTCTCTTCCGAAACGAATGAGTACTGTATCTATGTGTGCGCTACCATCGTTCCTTCTGAGTCT
+
?BAA@BCCC@666>CBCCCCCCBBB?BBB@BCCD@@>A@BBDCCFD?@@>?=AAAAABBC2C@EBBBA@@BABE>B?@@EDJ5BB@C@CDC<BBC?AACCFCCBB@B>BD?CCC?BBDBBBCCCCCCCCCCC?B;;;?A;::CCDB?C?C@@=@CC@@ABF@ABBAAA=@?;<9817=>>@9>><>BBDDD2CC?@888?????<?<@@@@<?<?>BBC@CCBBA??3:3:=>6===598A@ABBBBBBCBCBBBBBCCB>C>>>:>?:771616)///99:=A
@ATNG8:01215:03108
GATGGTAGTACATGATAGACGACACCAGAAGATCAGGAACTCTAGAAGAATTCAGATTTTTAACACGAGAGTAAACGTAAAAAGAAGGTTTTACAAGACTCACGTTAACAATATTGCAGCAGTACGCACACAATCGAAGCGCAGTAAGGATGGCTAGTGTAACTAGCAAGAATACCACGAAAGCAAGAAAAAAGAAGTACGCTATTAACTATTAACGTACCTGTCTCTTCCGAAACGAATGAGTACCTCTCAGACGCTCGTCCTACCATCGTTCCTTCTGAGTCT
+
:=;;;;<CBB>?>===CCCCBDA:;4:9<5:A@994.405=><>>>7:94=877455555$58=CCEDDDDCCC>BCBBBBB5@B=B4:;:.;EE@CCBBBBB@A>A@CC@CBB@BBBBBCCBCCBCBCCAA;@B>>;@AAAAB@@=A@CA@?@DDCCCCC=ABBEA?;994:AA>@B::929<<9889999%9>;@:99DBBAB7917;==1808>BBB@BB@@@BB>A>ACC=B@@?@BBCCCD?AAABBBBBBBBBBCC>???;><>>C@C?C?ACCBB???
@ATNG8:01219:03076
GATGGTAGGACGAGCGTCTGAGAGGTACTCATTCGTTTCGGAAGAGACAGGTACGTTAATAGTTAATAGCGTACTTCTTTTTCTTGCTTTCGTGGTATTCTTGCTAGTTACACTAGCCATCCTTACTGCGCTTCGATTGTGTGCGTACTGCTGCAATATTGTTAACGTGAGTCTTGTAAAACCTTCTTTTTACGTTTACTCTCGTTTTAAAAATCTGAATTCTTCTAGAGTTCCTGATCTTCTGGTGTCGTCTATCATGTACTACCATCGTTCCTTCTGAGTCT
+
9<=?AEDD?BCBBBCCCCBBCCCC>@BDDDCB?BDDD>BB?B?BCBCCCC@ECCCC@B@BDCC?C@BBBCCBBBA=:::::*;A>BCDC?CCCE@CHD@BB?AA@GDFADDBAACCC@CCC?C?CE@@@BBC@CBAA?CCDDD@@ACCCAA@A@D@CCA?CC?C?BBBBBCCCC@CCBCC8A;@=??BBB0@BBCC>CCBCCCCEDD.;;;;*;BBCC@B?BD?BBCC@???B?ABBBBB@BBD@BBBBBBAA@BCCCBBBBBCD@BCAAB@D@D=@ADAA@??
@ATNG8:01221:03080
GATGGTAGCACGAGTCACTCATATCCAGAAGATCAGGAACTCTAGAAGAATTCAGATTTTTAACACGAGAGTAAACGTAAAGAAGGTTTTACAAGACTCACGTTAACAATATTGCAGCAGTACGCACACAATCGAAGCGCAGTAAGGATGGCTAGTGTAACTAGCAAGAATACCACGAATGCAAGAAAAAGAAGTACGCTATTAACTATTAACGTACCTGTCTCTTCCGAAACGAATGAGTACCTCTCAGACGCTCGTCCTACCATCGTTCCTTCTGAGTCT
+
;<BB@BCCCBBBBCFCABBCCCCDD?CCC?BCCCCC?B@BBBBCCC?CC?C@BBBBBBBB1A?A?AAAABBBBB9@@???<@C=B?BBB;BDDACBBACCCBB?B?BC@CBB>@@BBCDDEACCDCBAAC?CBBB?BAAAAAAA=BADAA=@CCCAAAA?AAAABB>BB>>=><>>BB?AA@@=@==>?/;=7=///;=AAA8>:>>AA9=:<?B@A?CBB@@@A=?=?DD>CAA>ACDBBBC?BBABB@AA????@DD;@@A<@@@?B?C?C?ACCAA988
@ATNG8:01227:03078
GATGTAGGTGCACATGAGTGTATCAGAAGATCAGGAACTCTAAGAAGAATTCAGATTTTAACACGAGAGTAAACGTAAAAGAAGGTTTACAAGACTCACGTTTAAACAATATTGCAGCAGTACGCACACAATCGAAAGCGCAGTAAAGGATGGACTAGTGTAACTAGCAAGAATACCACCGAAAGCAAGAAAAAGAACGTAACGCTATTAACTATTAACGTACCTGTCTCTTCCGAAACGAATGAGTACCTCTCAGACGCCTCGTCCTACCATCGTTCCTTCTGAGTCAT
+
554::44.44556<<<<<<<=<=<:::055;;;>2505:;4409?:>?;@;>999444&5.5:;55665;<@055;99909;7;054)444.44<<443333(33(38-333,33;944555599<5559494444)444444333(/)///)//777785/)/9/--50--(/683/3,3::188<699998'88(//..(.656795959777272../7949=>>=:;6;/-091888+--///<;6988833/6//(/6967258327.../174:654/666///
@ATNG8:01228:03068
GATGGTAGCGCACACATAGATACAGTACTCATTCGTTTCGGAAGAGACAGGTACGTTAATAGTTAATAGCGTACTTCTTTTTCTTGCTTTCGTGGTATTCTTGCTAGTTACACTAGCCATCCTTACTGCGCTTCGATTGTTTGCGTACTGCTGCAATATTGTTAACGTGAGTCTTGTAAAACCTTCTTTTTACGTTTACTCTCGTGTTAAAAATCTGAATTCTTCTAGAGTTCCTGATCTTCTGGACAGAGTGTGCAGATACTACCATCGTTCCTTCTGAGTCT
+
CBBA?BA@?@DCCCCCCCCCCCB99;DCFCBB?BABB>BF@C?CBBBDCC?CDDBB=A?CCCC@D?CCCCBCBB@;99999'9A@DBBC=CDBB?BCC=BB>BBBCCD@CCCCCCCC@CCB@B@CCCCBCCC?A@CC?AAA<ACCCCCCBABB@?;@@@<@B@DACBBBCBBBB;A::::.:;@;;;;;;*;BBBC>AAHCCCGFED=@@@@0@ABBCADACC@CBBBAAB@C@BAACCC?@>A=BABBBBBDCBBBBAABCBBC?BBBBC@C@C@CCCCCCCB
@ATNG8:01229:03090
GATGGTAGTATATCGCGTCGCTATCCAGAAGATCAGGAACTCTAGAAGAATTCAGATTTTTAACACGAGAGTAAACGTAAAAAGAAGGTTTTATAAGACTCACGTTAACAATATTGCAGCAGTACGCACACAATCGAAGCGCAGTAAGGATGGCTAGTGTAACTAGCAAGAATACCACGAAAGCAAGAAAAAGAAGTACGCTATTAACTATTAACGTACCTGTCTCTTCCGAAACGAATGAGTACATAGATATACGTATAGCTACCATCGTTCCTTCTGAGTCT
+
9:<A<@@BBBBCC<;;CCB966=<<9?BB@BCBBBD@C@CCCCCCC@DE@B>A@@=@AAA0A?ABBFAAADECA9=9;;;;;':?=@4995&5<=:@C@CCDCCC?C@CC@CCC?BBBBDCCCBBBDCDBBBAC<;;?AA@AA@??=@>B@@=@BA@ABBB?BAAB??<?A?@AA=??GDH>::9<98888(8>8==>??>?AA6;388>>:><>=A@@>@BAAA::6:;@@@<AFK>??AAABBCCCAA=AAAABA>===::::5;A@@@=C<A=BA===:::
@ATNG8:01231:03080
GATGGTAGGCACTGCGCACACATCCCAGAAGATCAGGAACTCTAGAAGAATTCAGATTTTTAACACGAGAGTAAACGTAAAAAGAAGGTTTTACAAGACTCACGTTAACAATATTGCAGCAGTACGCACACAATCGAAGCGCAGTAAGGATGGCTAGTGTAACTAGCAAGAATACCACGAAAGCAAGAAAAAGAAGTACAGACTATTAATATTAACGTACCTGTCTCTTCCGAAACGAATGAGTACATAGATATACGATAGTACCATCGTTCCTTCTGAGTCT
+
:==C@CBA>A:;@B666>><@A;;;09::259AA::968<AC;;;>;C>>?7:>:===<<,<6773888:998;2335<;;;(55.5.555&/7;5/0/7//445057<<7=AA=?A@?<A>AADCCDBBCE@CAA@=@??????B@B?D;;99@A?ABAB?BBBBBB?BB?BA@:==A;=588549;<<=/<=88;9-----;9<8:9822,22765556:888:::161555,56915559<<<=>@>>>@A???====??@<?;<<=7;6:,//:86877
@ATNG8:01235:03080
GATGGTAGTAGTACACTAGTCATACCAGAAGATCAGGAACTCTAGAAGAATTCAGATTTTTAACACGAGAGTAAACGTAAAAAGAAGGTTTTACAAGACTCACGTTAACAATATTGCAGCAGTACGCACACAATCGAAGCGCAGTAAGGATGGCTAGTGTAACTAGCAAGAATACCACGAAAGCAAGAAAAAGAAGTACGCTATTAACTATTAACGTACCTGTCTCTTCCGAAACGAATGAGTACATAGATATACGTATAGCTACCATCGTTCCTTCTGAGTCT
+
:;A?<ACCCCBBAABBCFCCC;::;7:DD=@@@AAA=A5;;B::9B?BB@B?@??;:;;;'9;>@:;;<@<<A?8<<;9999$9=99.555&5<<9>B=BCCDDC?B?BD@CBC?BB@ABBBCCBCCBBBBB@DDDD;>>BB??>>9?=A::8;DCBBCCD?AACCCC?BB=BBB@BBBAA;>>=:==>??/?B=;;;;ABAAA<A;AAAA8;8;ABBB?BBA@@@@;?<?CC=CBC?BBBBBBBBABBAAAACAAAB@@@?>;;7;?BCD=D;?;?AA==;;;
@ATNG8:01238:03101
GATGGTAGCACGACACGACGATGTGTACTCATTCGTTTCGGAAGAGACAGGTACGTTAATTGTTAATAGCGTACTTCTTTTTCTTGCTTTCGTTGGTATTCTTGCTAGTTACACTAGCCATCCTTACTGCGCTTCGATTGTGTGCGTACTGCTGCAATATTGTTAACGTGAGTCTTGTAAAACCTTCTTTTTACGTTTACTCTCGTGTTAAAAATCTGAATTCTTCTAGAGTTCCTGATCTTCTGGATAGCGACGCGATATACTACCATCGTTCCTTCTGAGTCT
+
>>CD@BBBCBCCBBCCGCCCCBBCCCECCH<;5;;;;0;C?C@CCBBBDD?BCB@@>?=@=??<?@GGB@?CBAA<99777$396;:00(/0/(/6///5@?8899@@B?CBBB???@<@@C:>:=?><<::;<@BAA;@@AA>>>>??AAAB>>><???:>>;?<AA:::=A@?:>>>>>2>;@7;;@@@.99999.7-----9<6;86@@@,@///9393==8=;;;???<?=AAA===///=9===BA???@>>>@@@B@?==9=?>@@:><>:==>==<==
@ATNG8:01247:03072
GATGGTAGCGCATATCAGCGCAGCCCAGAAGATCAGGAACTCTAGAAGAATTCAGATTTTTAACACGAGAGTAAACGTAAAAAGAAGGTTTTACAAGACTCACGTTAACAATATTGCAGCAGTACGCACACAATCGAAGCGCAGTAAGGATGGCTAGTGTAACTGGCAAGAATACCACGAAAGCAAGAAAAAGAAGTACGCTATTAACTATTAACGTACCTGTCTCTTCCGAAACGAATGAGTACTGCGTCTCACTCTCGCCTACCATCGTTCCTTCTGAGTCT
+
@?CD@CBBBCCCCCBBBCCCCDDDD=BBE?CCCCBC?C?AACCFCB?AA?B@BBBBBBBB2B?BBDAAADDCCC;B@;;;;;*;C>B5;;;&9AA:@BCDCCBBB?BADD?BBB@CCBBCCCBD?@@CCDCC?CCCC?BCCCCB@@<B?BA@=@DBCBDDC@BBB@CCACCADFD?CBBBD?CBB>:::::):?=BCCCCBCBC>A>ACCC>A>ABBABACDDCBAA7;6:@@<BEE?BBBCCCCBBBABAABBBACCCBB@BCC@EBBBB?C@C@CBB??:99
@ATNG8:01248:03088
GATGGTAGCTCGCTGATGATATCTCCAGAAGATCAGGAACTCTAGAAGAATTCAGATTTTAACACGAGAGTAAACGTAAAAAGAAGGTTTTACAAGACTCACGTTAACAATATTGCAGCAGTACGCACACAATCGAAGCGCAGTAAGGATGGCTAGTGTAACTAGCAAGAATACCACGAAAGCAAGAAAAAGAAGTACGCTATTAACTATTAACGTACCTGTCTCTTCCGAAACGAATGAGTACTGTATCTATGTGTGCGCTACCATCGTTCCTTCTGAGTCT
+
@BBB?BCCDBABCCDBBBACCCCDC@CCC@ECBB?@=@?CBBAABA=AC?A<??>9999+9:@>@???BBBCF=@?;;;;;*;B<A5;;;-;CD@BCBBBDDDD@D@BC@ABB?BBBBBBBBAABCBDDBB?BBCC?@AB@@@BB?A?B@A>ACCCDDDC?AAAADC?BB@CAA>ABAAB=@@@=ACDCC3CC?B???AEB>>:>=AAAA8;8;@CCC@EBBAAAA?A?BBC>BCC?BBBBBBBBCBBBB889B???C9::AED<@>>?A<A5:5::;:;;>>
@ATNG8:01250:03072
GATGTAGGCGTGTGAGAGTCTGCCCAGAAGATCAGGAACTCTAGAAGAATTCAGATTTTTAACACGAGAGTAAACGTAAAAAGAAGGTTTTACAAGACTCACGTTAACAATATTGCAGCAGTACGCACACAATCGAAGCGCATTAAGGATGGCTAGTGTAACTAGCAAGAATACCACGAAAGCAAGAAAAGAAGTACGCTATTAACTATTAACGTACCTGTCTCTTCCGAAACGAATGAGTACGATGAGAGAGCTCTCTCTACCATCGTTCCTTCTGAGTCT
+
@DG@@<<;?CDCBBBAA<;;;==<4=<>9<=>C;;9:?BABBCCA@AB@@0//6/////$36==?=>:A@@?A3;;97999(9=5;5;7;+8:<6;?;:77956-59992:<A;@@::;ABA@AB;;;??@;>>??<;;;@@B<>;>=@@@;>>>====A>DA:;>C>?>498>:::888(666-5555'5=7A888BABAA=A<AAAB=B<;;;==;?888;;>:><@@D;>;;:::;B@??AA???B@A@@AAABAAABBA?AAA@@?A4979AABBBBB
@ATNG8:01250:03102
GATGGTAGGAGACACGTCGCACACGTACTCATTCGTTTCGGAAGAGACAGGTACGTTAATAGTTAATAGCGTACTTCTTTTTCTTGCTTTCGTGGTATTCTTGCTAGTTACACTAGCCATCCTTACTGCGCTTCGATTGTGTGCGTACTGCTGCAATATTGTTAACGTGAGTCTTGTAAAACCTTCTTTTTACGTTTAACTCTCGTGTTAAAATCTGAATTCTTACTAGAGTTCCTGATACTTCTGGTATACACACTCGCTCGCTACCATCGTTCCTTCTGAGTCT
+
96<>:=CC@?@@BCBBBA@@CCCCDCCCGCCB?BBBB>BD@D@@@ACBBB@CCBBB@B99;BB?B@BBBBBBBAA<99:9:$7>4;>@:29<884=8=6@B;=?AABB?BEB===>D<??A<@<?::::::=:=AAA=AAAA???@@@A????>>188=:>?8>;>>?=>9<;A7;;AAB5@=@:=====+=>===-708::>?@??A<@BB6>>>>B<A<@E785==:;;;5;5:88...737660,,,,,,45576655555888:>?;;==B=B:=>@?<986
@ATNG8:01254:03069
GATGGTAGCCGACACGACGATGTGTACTCATTCGTTTCGGAAGAGACAGGTACGTTAATAGTTAATAGCGTACTTCTTTTTCTTGCTTTCGTGGTATTCTTGCTAGTTACACTAGCCATCCTTACTGCGCTTCGATTGTGTGCGTACTGCTGCAATATTGTTAACGTGAGTCTTGTAAAACCTTCTTTTTACGTTTACTCTCGTGTTAAAAATCTGAATTCTTCTAGAGTTCCTGATCTTCTGGTAGAGCGTGCATATATCTACCATCGTTCCTTCTGAGTCT
+
CCCD@DB@@?ADB@@ACCFCCCCCCCEBC@>;@BBB:AB?B@CCBBBCC?CCBCB@B=?@CC@C@CCCB@ABBA<99:::$9A<>9:9/7CCC@CCD@CB?@=?BCC@BAABBB>>9>>?:>:>>>=>==<:>A>>9>@AC>????DA@AB<:94:<=:??<@<??A???B@@;?====/=8=:>>DDD/;;;;;47-----=<7;7;CDB/C;;;=7=6;;5;>>>AAA<>:>=>:;:///@9==@;;:>>>AAAA??>AAAA<<<<>A=B:?;?F?:::?;
@ATNG8:01255:03088
GATGGTAGCAGACGTGACAGAGCCAGAAGATCAGGAACTCTAGAAGAATTCAGATTTTTAACACGAGAGTAAACGTAAAAAGAAGGTTTTACAAGACTCACGTTAACAATATTGTAGCAGTACGCACACAATCGATGCGCAGTAAGGATGGCTAGTGTAACTAGCAAGAATACCACGAAGCAAGAAAAGAAGTACGACTATTAACTATTAACGTACCTGTCTACTTCCGAAACGAATGAGTAACTGCGTCTCACTCTGCCTACCATCGTTCCTTCTGAGTCT
+
449939:?:556;;=>A;;<<@@5;@@<@BBAAA>A?BAAAC?@=@D@B?A@<99999(939?A>>>BBBBC<@@ABCCC3A<6;4:::-:7816655;5533(/(.6268>:9>88///===<AA;;;>9==AAAA>;<<@@@=C>B;:6;===>?;;7;C>?>>;??:>8/)////)//8/5787-7946:55///9995A=BA@@7;5;=;;;8<<<:::886;379@29<?.55:;55.5>>>CC<>:88@;;=>7///6;:>>A=A<A578==A@@@
@ATNG8:01256:03105
GATGTTAGCTCGCTGATGATATCTCCAGAAGATCAGGAACTCTAGAAGAATTCAGATTTTTAACACGAGAGTAAACGTAAAAAGAAGGTTTTACAAGACTCACGTTAACAATATTGCAGCAGTACGCACACAATCGAAGCGCAGTCAAGGATGGCTAGTGTAACTAGCCAGAATACCACGAAAGCAAGAAAAAGAAGTACGCTATTAACTATTAACGTACCTGTCTCTTCCGAAACGAAATGAGTCACACACTCTCATCATGACACTACCATCGTTCCTTCTGAGTCT
+
55<<:3:5459555<;;9<;;;;;?:<<<8554::9397:554;;:-33-3-33733333$3,368/////88818344444$55.5.555&555.555599;44.45:=:@?@;@A?;AB@BB;95<?:99)//77173//66///1727::5:;544:33-33:33,3/9(///*/:::;2:::/33==>+99588855588<;;9;5554;4/./;:6:==<<=A7878B?8?777(3//////8999::99662339:7///6663-----(-(-(----=:::
@ATNG8:01258:03070
GATGGTAGTCTCAGATAGTCTATAGTACTCATTCGTTTCGGAAGAGACAGGTACGTTAATAGTTAATAGCGTACTTCTTTTCTTGCTTTCGTGGTATTCTTGCTAGTTACACTAGCCATCCTTACTGCGCTTCGATTGTGTGCGTACTGCTGCAATATTGTTAACGTGAGTCTTGTAAAACCTTCTTTTACGTTTACTCTCGTGTTAAAATCTGAATTCTTCTAGAGTTCCTGATCTTCTGGACAGAGTGTGCAGATACTACCATCGAATCACGAAAGTCT
+
BBBB>A=DCCBBBCCCFCBBBCB@@A@@@C@?9=99;0;B?CGCECBCCDABBBBB?A>@BBC?C?AACCCCCBB=;:::-9=8<7:;.;?;:49@@;>A=A@@BCIECBBCCC@A=@AB<@?ACBCCCBB>BABA>BCCBBBCBBBCC;;;AA?BBA?AA6;6;@A@ABBBB>?;;;;-;9>;?A@@7@BBCG?CBBBBBC;;;4;;;.:::9==@=BB@CCECBCB@C@CCCBBB@@@AACBCHCCCB@@@@BBBCBBBG@CCBBC@DBBBBCB>BBBB
@ATNG8:01262:03099
GATGGTAGCGCGACGAGCGTAGACCCAGAAGATCAGGAACTCTAGAATAATTCAGATTTTTAACACGAGAGTAAACGTAAAAAGAAGGTTTTACAAGACTCACGTTAACAATATTGCAGCAGTACGCACACAATCGAAGCGCAGTAAGGATGGCTAGTGTAACTAGCAAGAATACCACGAAAGCATGAAAAAGAAGTACGCTATTAACTATTAACGTACCTGTCTCTTCCGAAACGAATGAGTACGTGTGCGACGTGTCTCCTACCATCGTTCCTTCTGAGTCT
+
@@AB>BBBBC@@@B;:;CBBBECBB=BCD@BBBCCC@C?CDBBBBB>BB?B?AAA@@@@@2@?BBBAAABAABB<@@@@@BB0@C=A<@@A3ABB?CCECCBB<;7;;@>;@BB>AABACBCBBBCCCCCBB@ABBB<@?BABBBB=B@DCC?BCBBBAAA@BBAAAA@CB@BBB=??BBC<A999::99:+:A=>;:;AAC@@<@;??A@:=:>@CCCABAA@A@?293999,9>@<@BCBBBBEBBBBB==???===;;6;@@;@A@@B?B?B?BCCBC:::
@ATNG8:01216:03140
GATGGTAGTATCTGCACACTCTGTCCAGAAGATCAGGAACTCTAGAAGAATTCAGATTTTTAACACGAGAGTAAACGTAAAAAGAAGGTTTTACAAGACTCACGTTAACAATATTGCAGCAGTACGCACACAATCGAAGCGCAGTAAGGATGGCTAGTGTAACTAGCAAGAATACCACGAAAAGCAAGAAAAAGAAGTACGCTATTAACTATTAACGTACCTGTCTCTTCCGAAATGAATGAGTACTGTATCTATGTGTGCGCTACCATCGTTCCTTCTGAGTCT
+
;>CC?CDDCBBBBCDECBBBCDCCC?BBD?DCCCAA<@<?@CCCCA?AC?A?BBBBBBBB3B?BBCBBABBBBB;BBBBCCC2DD@D6;::6;CC@CCCBCCCCC@C?BB?CBB?BBDBCCCD@@@BCDDCC?DBBB@BBBB@???9@;@??=@CBBBCCA?AACBBB?BB=@@@8<<8998*999299999(9@=A=>>AAA@@;>:==??9=:=@CBA?A@AACCC?A?BA@:A??=@ECCBDDBBBBBBBBBBBBBCBBBAAC?CAACC?C?C<<=AA>888
@ATNG8:01220:03142
GATGGTAGCATCTGCATATCTCACCAGAAATCAGGAACTCTAGAAGAATTCAGATTTTTAACACGAGAGTAAACGTAAAAAGAAGGTTTTACAAGACTCACGTTAACAATATTGCAGCAGTACGCACACAATCGAAGCGCAGTAAGGATGGCTAGTGTAACTAGCAAGAGTACCACGAAAGCAAGAAAAAGAAGTACGCTATTATCTATTAACGTACCTGTACTCTTCCGAAACGAATGAGTACGATGAGATCTCGTGTGCTACCATCGTTCCTTCTGAGTCT
+
5=<<?@@@:@;66;=>;9:9>@:;69DEC>GC;;7;<@A@?>::24C8>3===:::::'9:=<;>?9:4A@?6>;;;===.=?;@3999.8?A?BBBBBBA>><>;?@:>=A<>===@===???==>;;;;;;;>8;;:===:;7;=BBC?BBBBAB=>:>AAAAA>9:9@AA=ABBBB8>AA<9::::(:=;=0..;..0=9997BBC@C@AAA@@<@A0//:::7;7=<=4:>=30------222366222922.7...67704--.5(.(.277856522
@ATNG8:01222:03155
GATGGTAGATATATGCACGCTCTACCAGAAGATCAGGAACTCTAGAAGAATTCAGATTTTTAAACACGAGAGTAAACGTAAAAAAGAAGGTTTTACAAGACTCACGTTAACAATATTGCAGCAGTACGCACACAATCGAAGCGCAGTAAGGATGGCTAGTGTAACTAGCAAGAATACCACGAAAGCAAGAAAAAAGAAGTACGCTATTAACTATTAACGTACCTGTCTCTTCCGAAACGAATGAGTACTGTATCTATGTGTGCGCTACCATCGTTCCTTCTGAGTCT
+
B<DE:66555:;<<=>AABCCBBBB;995;<A?@?A>B:98=CBBC>B@<>48<;77733$33(37773333379199444444#4;6;3;;;0;@<.566:==955.49??<@@D<@@BBBBCF;;;BA@B@@9><54.5<:39544-57;44.4:559<<<9BBBBBB???<?@>9??888)8782999:::%:8;;=@=><===0815;;94:697:;?;@@@:98?883///(///)///8:>===///>//3888<889988837222:;=7>5525;>778
@ATNG8:01224:03151
GATGGTAGCGCGACGAGCGTAGACCCAGAAGATCAGGAACTCTAGAAGAATTCAGATTTTTAACACGAGAGTAAACGTAAAAAGAAGGTTTTACAAGACTCACGTTAACAATATTGCAGCAGTACGCACACAATCGAAGCGCAGTAAGGATGGCTAGTGTAACTAGCAAGAGTACCACGAGAGCAAGAAAAAGAAGTACGCTATTAACTATTAACGTACCTGTCTCTTCCGAAACGAATGAGTACGATGAGATCTCGTGTGCTACCATCGTTCCTTCTGAGTCT
+
AABM@CCBBBBBBBBCCCCCCBCCC>CCB@B@@@996;>AABBBDD?CC?B?BBBA@?@@2@=@ABBBAAC999*8<==>@@0@B>C5;<;.<AB?BCBBBBBA@>A@CC@BBB=??CBCBBCDCCCCCBBB@CCCC>AABBBBBB=B>B@@>ACCBBCCC?ABBBBB@BA@@@@<@@???A?;;8:::::*8818==BCCDDC@DA@@@B?B@BBBCC@CCBBBBA?A=ABB>BBB?AAABBCCBB@BBB>>@@@A>>>>==BB7;<@??;?;>:>>?A@AAC
@ATNG8:01227:03123
GATGGTAGCATCATGCATATCTCACCAGAAGATCAGGAACTCTAGAAGAATTCAGATTTTTAACACGAGAGTAAACGTAAAAAGAAGGTTTTACAAGACTCACGTTAACAATATTGCAGCAGTACGCACACAATCGAAGCGCAGTAAGGATGGCTAGTGTAACTAGCAAGAATACCACGAAAGCAAGAAAAAAGAAGTACGCTATTAACTATTAACGTACCTGTCTCTTCCGAAACGAATGAGTACGTGTGCGACGTGTCTCCTACCATCGTTCCTTCTGAGTCT
+
?::B?ABAB=BBCCCCFCCCBBBDC@BCB@@@@B@@;@?BDBBDA@?CC>B?BBCDCAAA2C?@BAAAB9::CC<?=@BBBB5BD>B5;;;*9AA>BBBBCA@@B>A=AA?BBB>@@BCDCCCDCCCCCBBC@C:;:@AAACAAAB=B<@@@=@BCB@@ABAECDBBB?DB>999;??BCC<A@?;999999%0=9=000;9==@<?;??>>5;5;=AAB?AB;;;@B?B>AA@9@995:AA@CBA???????BB998AA@@<?;;6///5?;??B?BBBBBBAA
@ATNG8:01231:03140
GATGGTAGCTCTGCTCTGACTCTCGTACTCATTCGTTTCGGAAGAGACAGGTACGTTAATTTAATAGCGTACTTCTTTTTCTTGCTTTCGTGGTATTCTTGCTAGTTACACTAGCCATCCTTACTGCGCTTCGATTGTGTGCGTACTGCTGCAATATTGTTAACGTGAGTCTTGTAAAACCTTCTTTTTACGTTTCTCTCGTGTTAAAAATCTGAATTCTTCTAGAGTTCCTGATCTTCTGGTGTCTGATCTGTATCACTACCATCGTTCCTTCTGAGTCT
+
@>@A?A=BC@;@BBBBBCFBCCCDBBBDDCBB?BAAA=BB>B@BBCCBCBACCCBC@C@DD?C?BDBBCDCCC=ACCCC3BB@BBAA<BCBC@CCC@CC8;;@BBB?BBBBCCCC?BAB?C@DBBAA@::59AA=168>>==>@AAAA@==>A=A>>:=F=B:==@@AAAAA:===DD5B:?:?DDDD/BB999155...6837+5222$25555050580553...505466----(--.2333...799>>>==<:779:67:77949;A<??A???>>
@ATNG8:01237:03110
GATGGTAGATACTCGCTGATACACCCAGAAGATCAGGAACTCTAGAAGAATTCAGATTTTTAACACGAGAGTAAACGTAAAAAGAAGGTTTTACAAGACTCACGTTAACAATATTGCAGCAGTACGCACACAATCGAAGCGCAGTAAGGATGGCTAGTGTAACTAGCAAGAATACCACGAAAGCAAGAAAAAGAAGTACGCTATTAACTATTAACGTACCTGTCTCTTCCGAAACGAATGAGTACTACTCTCAGAGACACACTACCATCGTTCCTTCTGAGTCT
+
@@BC?BBBBBBBBBBCCCCCCCCBB=B@@=@BAA@@?@@CBBBBBB?BB?B?AC>>?AAA2B@DCCCABBB@@?8=?:;;;;';@;>299:&5@@5<B<BBDCDC@C@BB@CBB@BCAABCCCCE::;BCCC@CB??=@CBABBBB@C@BBB?CCCAAACC?BBBABB?BB?BBC?BDFDC>???>AEBBB3AA<@676>>BAA<A=AA@@;A<A?BBB?BCC??@C?B?ACF>CAA>ABBABBBBBC@AACCBBABBBA;;;BB=B???@<?;?6;;;;;;;;
@ATNG8:01239:03137
GATTCTGTCTACGAGAGCCAGAAGATCAGGAACTCTAGACGAATTCAGATTTTTAACACGAGTAGTAAACGTAAAAAGAAGGTTTTACAAGACTCACGTTAACAATATTGCAGCAGTACGCACACAATCGAAGCGCAGTAAGGATGGCTAGTGTAACTAAGCTAAGAATACCACGAAAGCAAGAAAAAAGAAGTACGCTATTAACTATTAACGTACCTGTCTCTTCCGAAACGAATGAGTACTACTCTCAGAGACACACTACCATCGTTCCTTCTGAGTCT
+
;492<?<;45==;:;;55.55<9=<<<;><@=<;9:488844.47;<==<<<<)@5::544444<;::5:==>>@>+<<0505<<.;::7888333388280334933.389;;=888>?><558A28>@@<>=:00/;90617886<;;;=8886766/5888<BB?BBB?BA???53386<<=<@@';=8>@?=?;775/72575>6;655556499777775:6777.7;<<>=>>787777<>778?=>?00/<<6:78=BCCC:<:<:<5<<;///
@ATNG8:01243:03126
GATGGTAGTAGTACACTAGTCATACCAGAAGATCAGGAACTCTAGAAGAATTCAGATTTTTAACATCGAGAGTAAACGTAAAAAGAAGGTTTTACAAGACTCACGTTAACTATATTGCAGCAGTACGCACACAATCGAAGCGCAGTAAGGATGGCTAGTGTAACTAGCAAGAAATACCACGAAAGCAAGAAAAAAGAAGTACGCTATTAACTATTAACGTACCTGTCTCTTCCGAAACGAATGAGTACTGTATCTATGTGTGCGCTACCATCGTTCCTTCTGAGTCT
+
<=7969///:999:6665::;565=8=:;7555=9?992955=<<<8<<59388444444$35:33488888333(333;===+;;7:49::.8;;.33933389:.313===:?98::>@>=>@@>>>>>8818@;;5;=<886//(//6/7.5777=;69272525/(///(///3:7366.//.268;;;9%4603...88577)/).6663838>C??>?C9;;AAAC?@AA<@BA=?=AB@@ABAA@@A@???BBBAAAA@@?<?>>>?;?4:5:=====<=
@ATNG8:01243:03133
GATGGTAGGCGTGTGAGAGTCTGCCCAGAAGATCAGGAACTCTAGAAGAATTCAGATTTTTAACACGAGAGTAAACGTAAAAAGAAGGTTTTACAAGACTCACGTTAACAATATTGCAGCAGTACGCACACAATCGAAGCGCAGTAAGGATGGCTAGTGTAACTAGCAAGAATACCTCGAAAGCAAGAAAAAGAAGTACGACTATTAACTATTAACGTACCTGTCTACTTCCGAAACGAATGGTACAGGAGTACGATATGTCTACCATCGTTCCTTCTGAGTCT
+
@AAC@FDC>BBCCCCCCCEBAB;;;06CF=ABBB:;8;@C;;<@@@>BB6;5;@>:::::)9<@@@AA:99BBB9A@9::::(:@;>3999(9>A=@>5:A@@??<@<@?:>;:5;==>>>?>@A????AAG<889?=@@@@AC>>:><AAC??==???AA;@>@BBB>=<7><=6<=>AG:???<@@@>>/8718:7;---3--)/5:688189=>?;;5;<67///97=7<==2?BC<??<?B;;;=>>>?BBAA@@@A???B>@A>>=39394:<>:;;A@
@ATNG8:01244:03110
GATGGTAGTGTGTCTCTGAGAGTAGTACTCATTCGTTTCGGAAGAGACAGGTACGTTAATAGTTAATAGCGTACTTCTTTTTCTTGCTTTCGTGGTATTCTTGCTAGTTACACTAGCCATCCTTACTGCGCTTCGATTGTGTGCGTACTGCTGCAATATTGTTAACGTGAGTCTTGTAAAACCTTCTTTTACGTTTACTCTCGTGTTAAAAATCTGAATTCTTCTAGAGTTCCTGATCTTCTGGATAGCGACGCGATATACTACATCGTTCCTTCTGAGTCT
+
ACCD@DBBBCBCCEDCBCCDCBBBBCBCECA@>ABAB>CF?B?CBBBCCC@@AACHFD@BBCB9;:;BCCCBCBD>;;;;;*;@<?@AB;ACBC@BBE@CI?;;;CBB@CEFHCCCC@CCD@C@DCAAABBB?BCCD@BCHAAABBFBCCDCBBA?CCD@CC?B?BBCECCBBB9?;;;:.;=@=;;;;.;@?@C=AADDCBC@@A5;;;;*:>>;;8:@CCACCCCCCB?B@BBACAB>BAB>BBBBBDD;;:CBBCCDDCCBBB@@@AD@C=A@BBBAAA
@ATNG8:01247:03146
GATGGTAGCTCGCTGATGATATCTCCTGAAGATCAGTAACTCTAGAAGAATTCAGATTTTTAACACGAGAGTAAACGTAAAAAGAAGGTTTTACAAGACTCACGTTAACAATATTGCAGCAGTACGCACACAATCGAAGCGCAGTAAGGATGGCTAGTGTAACTAGCAAGAATACCACGAAAGCAAGAAAAAAGAAGTACGCTATTAACTATTAACGTACCTGTCTCTTCCGAAACGAATGAGTACACACTCTCATATGACACTCCATCGTTCCTTCTGAGTCT
+
BBBC?CCCCDCCB@B@FCCBCCCAB@BCC@BBCECBBB@CCCCBBC@BB?C?BBCCCCCC2C?BBBBBBBBCDD>BAAADDD1CC@C<AAA;@CG@CABBDDBAA>A@DC>ABB>AAABBBCCCCCCCCCCC@DBBB?BAAABB@@>AADAB@BCCCCCCC@CCCCBB?BB>BA@:>?999+9<<999::::%:@;@:::BBDCB:=:=@EE<?;?ACCF@EBBA@@?;@=A@A<ACB?AAACCCCBBAAACBBBBCCCCAAAA@?CCDBC?B?B?BBBBBAAA
@ATNG8:01247:03150
GATGGTAGCGCACACATAGATACAGTACTCATTCGTTTCGGAAGAGACAGGTACGTTAATAGTTGATAGCGTACTTCTTTTTCTTGCTTTCGTGGTATTCTTGCTAGTTACACTAGCCATCCTTACTGCGCTTCGATTGTGTGCGTACTGCTGCAATATTGTTAACGTGAGTCTCTTAAAACCTTCTTTTTACGTTTACTCTCGTGTTAAAATCTGAATTCTTCTAGAGTTCCTGATCTTCTGGTCTACTACACTGTACTCTACCATCGTTCCTTCTGAGTCT
+
CCMD@BBB=?CECBCCBBCDDBAABACCCCBD?B;;;6;B=C@CCBBB;;9:BBAB>A<A?::5:<9::=<<<??<?C>>A+==:<<=A7<<0/)/79179799883404=@CAAA@6:994:>CCBCBBCD?BB@A=B;;<CDBBBCBBBBBCD@BBC?CC@C@BBBB;;;DBCCAEDJ9B=A>@@@@@,@C@AA;ABBBCAA@B@2;;;.9?:99?C>AB?BAAAAAA>A?BBBBBB>@@B?AAABAA@DBB;<:CBBCCBB@?@?CC?B?B>@@::9:=;
@ATNG8:01253:03158
GATGGTAGTGATACAGATCAGACACCAGAAGATCAGGAACTCTAGAAGAATTCAGATTTTTAACACGAGAGTAAACGTAAAAAGAAGGTTTTACAAGACTCACGTTAACAATATTGCAGCAGTACGCACACAATCGAAGCGCAGTAAGGATGGCTAGTGTAACTAGCAAGAATACCACGAAAGCAAGAAAAAGAAGTACGCTATTAACTATTAACGTACCTGTCTCTTCCGAAACGAATGAGTACGTGTGCGACGTGTCTCCTACCATCGTTCCTTCTGAGTCT
+
;;AC<CBBBA@A@AHGGFDDCA@AE@DCB?B@>>00+/39>>>??@;?@;A=AABACCCC2@7AB<@BABABCC973;>=>>,=@:?:>>;0;BB@DJIDECCBA>A<@@=@AA@AAA?@ACCBBBBBCBBB@C@@@?BBCAC@??<@?BAA>BBABBCCDDBCCBAA>??;?BA7::BBA;=993:::::(7>9<7<<@AAA@=@=A@@@=A=>=CBB?BAAAAAA=A?BBB9@::69?AABCC::9???<;=9658AAA:>>>69;95939?B?BBBBAABC
@ATNG8:01254:03125
GATGGTAGCATCATGCATATCTCACCAGAAGATCAGGAACTCTAGAAGAATTCAGATTTTTAACACTAGAGTAAACGTAAAAAGAAGGTTTTACAAGGCTCACGTTAACAATATTGCAGCAGTACGCACACAATCGAAGCGCAGTAAGGATGGCTAGTGTAACTAGCAAGAATACCACGAAAGCAAGAAAAAGAAGTACGCTATTAACTATTAACGTACCTGTCTCTTCCGAAACGAATGAGTACAGAGAGTACGATATGTCTACCATCGTTCCTTCTGAGTCT
+
DBBB?CCBBBDCCCCGBBBCCCCCB@BCB@BBAA??=@>ABBBCCD??@=@?B@A;====.?>BBCABBCFAA@8>>9999:*;A=C5:99*9@@=B?BCCCE;96;@BB?BBB@CCCCDBBBCCCCABBBB>BB@B?BDABABBB@B@C@A>@BABBBBB?BBAAAA?CC?CBB:>=899,9=;5:;;:;,00(/?@@BDAA=<?<?>>>;>:>?><>:>@>>?894::;;<7=BA@AAACBAABBBCBBBBBBBBCAAAAABB>B>>8827497=>>A@@@>
@ATNG8:01256:03155
GATGGTAGCACGACACGACATGTGTACTCATTCGTTTCGGAAGAGACAGGTACGTTAATTAGTTAATAGCGTACTTACTTTTTCTTAGCTTTTCGTGGTATTCTTGCTAGTTACACTAGCCATCTTTACTGCGCTTCGATTGTGTGCGTACTGCTGCAATATTGTTAACGTGAGTCTTGTAAAACCTTCTTTTTACGTTTACTCTCGTGTTAAAATCTGAATTCTTCTAGAAGTTCCTGATCTTCTGGAGATACACATGATACTCTACCATCGTTCCTTCTGAGTCT
+
//996::=@?<;;555;;;<5596<<<>>>=8A0//)//)/)/977944.4944/17)/)///)/6;:;::3338,337777)7739;3333&3333188;6;=/33398728::;55556=:?>A9AAAA>>>?;>>?@7::AA=778=<<<>;<@@7;:@;>=8=8<A::;:@?>055???5A8:68BAAA.99667.6-----3556+///'....50526626555737=::5>@;76=///=9:779---,,-/<:6;;DAAA=;;;>@:>;>:>?;;;===
@ATNG8:01257:03116
GATGGTAGCAGACGTGACAGAGCGCCAGAAGATCAGGAACTCTAGAAGAATTCAGATTTTAACACGAGAGTAAACGTAAAAGAAGGTTTTACAAGACTCACGTTAACAATATTGCAGCAGTACGCACACAATCGAAGCGCAGTAAGGATGGCTAGTGTAACTAGCAAGAATACCACGAAAGCAAGAAAAAGAAGTACGCTATTAACTATTAACGTACCTGTCTCTTCCGAAACGAATGAGTACTATGTAGAGCTCTATACTAATCGTTCCTTCTGATTCT
+
44993999::;;=<=>D>C@AA@@B;@;;9:BBBCC@C?AACCCDC@AA>A=@>A:::9+9;@AAB@?@>;;<5784449*5:5:.555&5;;5<;;;>==<C@C@@@=@@@=@BAACGDFCCDDC;;;B>A@@@6;9=8939=6=:?:9.5<;;;<<?6=00/<<6=B>BC=<@@BB@9<=8;=FDEE/>>;==;;;A???<><>??@;><>BBBB?BCBBB@@=?9;?>9>=?:???@AABBBBBBBAFB888>>=;;:=7<==@>A9?9=@@9939@
@ATNG8:01222:03182
GATGGTAGAGTATCATGTGTATCTCCAGAAGATCAGGAACTCTAGAAGAATTTCAGATTTTTAACACGAGAAGTAAACGTAAAAAAGAAGGTTTTACAAGACTCACGTTAACAATATTGCAGCAGTACGCACACAATCGAAGCGCAGTAAGATGCTAGTGTAACTAGCAAGAATACCACGAAAAGCAAGAAAAAAGAAGTACGCTATTAACTATTAACGTACCTGTCTCTTCCGAAACGAATGAGTACGTGTGACGTACGTGAGCTACCATCGTTCCTTCTGAGTCT
+
8:?CADDCBDA@BCC;;;CB@;??;7???<@@<<<<5<3:899944.55.55)4549;<<<*=:60/9>00)/777.77//////#5;6<?BBB9CCC@CCCBBA@AA?A=???B@@=??AABCDCCCCCCCCCC@E@?@?BBBBDCBA=BC9;:ECCBBBC?BBC@@@?BB?BCA8<<8889+9<=9999:::%9><<747<@??B;><>A@@<@<>=BBB=B@A@@BB@A<A@A<A0000@A@CCCB@??ABCCCBBBCCA@@@AB?:::AB>A@C?CCBCDC??
@ATNG8:01226:03181
GATGGTAGTGTCAGTGCGCGTCGTCCAGAAGATCAGGAACTCTAGAAGAATTCAGATTTTTAACACGAGAGTAAACGTAAAAAGAAGGTTTTACAAGACTCACGTTACAATATTGCAGCAGTACGCACACAATCGAAGCGCAGTAAGGATGGCTAGTGTAACTAGCAAGAATACCACGAAAGCAAGAAAAAGAAGTACGCTATTAACTATTAACGTACCTGTCTCTTCCGAAACGAATGAGTACACACTCTCATATGACACTACCATCGTTCCTTCTGAGTCT
+
9BBB?CCBBCDCCBBCGGDAAACCC@BBB>BB@@@B>B>BCAAABB?DC?B?;;:??EED3A?BBBABBBB@A@8?@?@@@@1@C?C8<<<7<EJGGCDBCCCCD?BBC@CCD>A?BCCCBBBCDDDAAAB@DBBB?B@@@BBBB>B@BBB?BCBBABBC?>>>BBB?A@:9998<<999+::9;:::;;+;><A888CCC>=:><>>?@<?<?ABBB?BBBAABB>A>ACC>DCD>@AABBBBBBBBBB@@@@??ABACCAAA?ABBBB?C?C?CDD>>989
@ATNG8:01229:03180
GATGGTAGCGCGACGAGCGTAGACCCAGAAGATCAGGAACTCTAGAAGAATTCAGATTTTTAACACGAGAGTAAACGTAAAAAGAAGGTTTTACAAGACTCACGTTAACAATATTGCAGCAGTACGCACACAATCGAAGCGCAGTAAGGATGGCTAGTGTAACTAGCAAGAATACCACGAAAGCAAGAAAAAGAAGTACGCTATTAACTATTAACGTACCTGTCTCTTCCGAAACGAATGAGTACGTGTGCGACGTGTCTCCTACCATCGTTCCTTCTGAGTCT
+
ADBC@BCCBBBCCCDCCBBCDCCCD<B@C?CDBBBB?A?BCBAACA?AC>A>BCC?????2@?BBBDCBBA??>5<?9:;;;.;C>C=ABB9CCC@CBBBBCC@@>@@CC@BAB?BB@@BCDEDCCCCCCBB?BCCC>@@BBCC@@<@ACCB?CCCCBBAC?BBAAA@@CD>878<?A99929>>;88989(7@;>;;;AA@@><A:??BD:=:=ACAA>ADAAABB@B?BBD=B@?>?CEBBBBBBCC???BAAA?>>>@<@@A;@@@AB?C?C?CCCBB998
@ATNG8:01234:03172
GATGGTAGTGCGTGAGAGAGAGACCCAGAAGATCAGGAACTCTAGAAGAATTCAGATTTTTAACACGAGAGTAAACGTAAAAAGAAGGTTTTACAAGACTCACGTTAACAATATTGCAGCAGTACGCACACAATCGAAGCGCAGTAAGGATGGCTAGTGTAACTAGCAAGAATACCACGAAAGCAAGAAAAAGAAGTACGCTATTAACTATTAACGTACCTGTCTCTTCCAAACGAATGAGTACGTGTGACGTACGTGAGCTACCATCGTTCCTTCTGAGTCT
+
CDCC@DBBBBCDDCBECDCDBBBAA5<BB@BBBAAB?B@CCCBBAA?AC<@>BBA;;<==.?;BBBBBBACCCC@BA@@@@@2@B=B4;:;6;CE@KBCBCCCCC?B@CC?CCC?BBBBABDCCBBBDBBBC?CDBB?CBAA?A?><@AFCC?BCDDCAAC?BCCBBB@BB>B@@8>>>>>8???:?BBBB3CE@B?>>BAAAA7:7:?@A:>:>@CBB@BBBA@AA50-0=5=00-0>>@BCBBAABBCCCCBCCBCAA>>>@=A888E?B?A?CCCDAA@=
@ATNG8:01242:03161
GATGGTAGATACTCGCTGATACACCCAGAAGATCAGGAACTCTAGAAGAATTCAGATTTTTAACACGAGAGTAAACCGTAAAAAGAAGGTTTACAAGACTCACGTTAACAATATTGCAGCAGTACGCACACAATCGAAGCGCAGTAAGGATGCTAGTGTACTAGCAAGAATACCACGAAGCAAGAAAAAGAAGTACGCTATTAACTATTAACGTACCTGTCTCTTCCGAAACGAATGAGTACTGTATCTATGTGTGCGCTACCATCGTTCCTTCTGAGTCT
+
444;6;:<<<555:9955595449=09=989700//)/1//334:96:=6:68833/888)85:///99<373<,3/4==@@@+>=7:.55)555.6<<==<<9<8<600+000)/9;;??>>>=A@@A::;299883:<999:::7>;>00/<<<<=00/:::99433,333,3373,377433333$29066777779927378:938+55899.9==<;771713//(/993//////789333888<===8535...52756661628058><99/-
@ATNG8:01244:03177
GATGGTAGGTGCCATGAGTGTATCCAGAAGATCAGGAACTCTAGAAGAATTCAGATTTTTAACACGAGAGTAAACGTAAAAAGAAGGTTTTACAAGACTCACGTTAACAATATTGCAGCAGTACGCACACAATCGAAGCGCAGTAAGGATGGCTAGTGTAACTAGCAAGAATACCACGAAAGCAAGAAAAAGAAGTACGCTATTAACTATTAACGTACCTGTCTCTTCCGAAACGAATGAGTACGTGTGCGACGTGTCTCCTACCATCGTTCCTTCTGAGTCT
+
ABBD@CCC@AAA?BBCCCDCCCCC?CCC@CCCCBB?B>@@AACCC>@@:><=?>?@@A@2A>ABBBBBDCBBB=@@99898(8=9>6===3=@@<A>>>AAA?>:?:>>=A@>9<<<?A>>;:;A??>==@;A@==9>>>>>>>>9>;@??:?@@@?<<;:>>A@@@;==9==C;AA555(67638;===,////@==AA@@@<A<AAAA;?;==<>?9=<<@>>>:?;?@@7===;555A>>=A:9::9<??<>=??AA=?AA=A:99<6<6<;@@=;>@@@
@ATNG8:01247:03161
GATGGTAGTACATGATAGACGACACCAGAAGATCAGGAACTCTAGAAGAATTCAGATTTTTAACACGAGAGTAAACGTATAAAGAAGGTTTTACAAGACTCACGTTAACAATATTGCAGCAGTACGCACACAATCGAAGCGCAGTAAGGATGGCTAGTGTAACTAGCAAGAATACCACGAAAGCAAGAAAAAGAAGTACGCTATTAACTATTAACGTACCTGTCTCTTCCGAAACGAATGAGTACGATGAGAGAGCTCTCTCTACCATCGTTCCTTCTGAGTCT
+
:55=9<<ABBB@B<=BAABB@AACCB@CC<C@B;95.45:<<<<>>@=B8A4=8449999);8;;<<<CEE;;;7;A@A;;;09@6<=CGG7A@D:BBBCCCCCE?@=@?;@@A<@@CCBCBCCCCCCCBBB@CAAA@CCCA@@?@;@;@@@;?B@>?@?@;>@A@@A>??;?AA=A000=300/;??>??0==<@/0/>8=881816:;;:@;==BCA?B;<<C;;7;@DCC?C;:69>?>A@?@B:::CBB???C???A@99:<??ABB?B=A=A@@A@AAB
@ATNG8:01250:03171
GATGGTAGGAGACACGTCCCACACGTACTCATTCGTTTCGGAAGAGACAGGTACGTTAATAGTTAATAGCGTACTTCTTTTTCTTGCTTTCGTGGTATTCTTGCTAGTTACACTAGCCATCCTTACTGCGCTTCGATTGTGTGCGTACTGCTGCAATATTGTTAACGTGAGTCTTGTAAAACCTTCTTTTTACGTTTACTCTCGTGTTAAAAATCTGAATTCTTCTAGAGTTCCTGATCTTCTGGTGAGATATGCATGATGCTACCATCGTTCCTTCTGAGTCT
+
99:?@AAB?A@@BB=>ACC=CCCBBBBD@A@A<BBBD=BB=A=@CBCDDC@DCBCA@D>AACC@C>BBABBBBCC?<<<;;.;=<?@AB<BBBB@BBB?BB?BBBCBB>AACBBB@@<@@@7:7:A>@@A??:<=>=698>;::<@@@@>=>==A<>>>=??;?<AAAAAA?@@;==>BB6@;?<ADCCC.<=@@@5<7779:=<===@BBB/B;;<B:>:>=:=B??;;;;?7;;@:::///:9==-//:<9:==??B@??=::5:///<7<9=9==;;;<77
@ATNG8:01259:03166
GATGGTAGTATAGAGCTCTACATAGTACTCATTCGTTTCGGAAGAGACAGGTACGTTAATAGTTAATAGCGTACTTCTTTTTCTTGCTTTCGTGGTATTCTTGCTAGTTACACTAGCCATCCTTACTGCGCTTCGATTGTGTGCGTACTGCTGCAATATTGTTAACGTGAGTCTTGTAAAACCTTCTTTTTACGTTTACTCTCGTGTTAAAAATCTGAATTCTTCTAGAGTTCCTGATCTTCTGGGCTGCGCTGATATGCGCTACCATCGTTCCTTCTGAGTCT
+
ABBC@CBBCCCBBBDDCCCCCCCDCCBBCDAA>@CCC>@@>@@BBBAAAA=AAABB>B>AABB>B>ACAA@?BBB>;;8;8.:=:>555.8DAB@ABB>CC;88:B=<:<A@@@?@@;AAA;A;AA@@?>>@;AAAA7>>??>>>>>AAC>>>>A9>@>9>A;A9===>>?A<<5=<<<<1;9=689977)9>9990666///>99<18888(6=;=?<?=@@<@@A@;;;;>:>=<<<>988=>6=///=;;<@BA@@666;6616669=-7165:::>>>>?
@ATNG8:01267:02566
GATGGTAGGAGACACGTCGCACACGTACTCATTCGTTTCGGAAGAGACAGGTACGTTAATAGTTAATAGCGTACTTCTTTTTCTTGCTTTCGTGGTATTCTTGCTAGTTACACTAGCCATCCTTACTGCGCTTCGATTGTGTGCGTACTGCTGCAATATTGTTAACGTGAGTCTTGTAAAACCTTCTTTTTACGTTTACTCTCGTGTTAAAATCTGAATTCTTACTAGAGTTCCTGATCTTCTGGTGAGATATGCATGATGCTACCATCGTTCCTCTGAGTCTT
+
455>?CAB@A?;>C=?=CCCC@@AB@AA>CCB?BBBB=A@?D>@?CCCCC@CCCCB>B=@?@B@D>AABBAA933,33333$3838<>:1;8;</83;1;<6>@@<@@377>>A;??<>>A7;6;D?988>@<B====AAAA==<===?>>>>;:586/6>>,/-/;;;AA@@>9<8878(66=:?ADDD/===BB:BAAAAAAAAA:===19:=7/+/777*//;9;8<<9=49;9>>><B=>7;;;A?>>>>>>BB@@=>::729333727,--===@AAD=
@ATNG8:01272:02609
GATGGTAGTCTGCTCTGACTCTCGTACTCATTCGTTTCGGAAGAGACAGGTACGTTAATAGTTAATAGCGTACTTCTTTTTCTTGCTTTCGTGGTATTCTTGCTAGTTACACTAGCCATCCTTACTGCGCTTCGATTGTGTGCGTACTGCTGCAATATTGTTAACGTGAGTCTTGTAAAACCTTCTTTTTACGTTTACTCTCGTGTTAAAAATCTGAATTCTTCTAGAGTTCCTGATCTTCTGGTGAGATATGCATGATGCTACCATCGTTCCTTCTGAGTCT
+
CBBC?CCCCCDDCC@BBCCCFCDDBCCCBBB>ADCE=BB?B?BBBBBCD@BCBCC@C?@ACC@D@CCCCCCCCC@CCCCC1CB@CBCB=BBAB>BBB?BF>:9;CBC@CCCCDCCC?CCC?B@CDCCCCBC@CCBC@CBBBCCCCBBBBCCCCC@BA@<@D@D>AACCCCCBB?BBBCB<B?B>;;:::*:B??@<ACCCCCCBBB?BBAB2BAABB@B@DC@CCDDBCA?B@CBABDD@BBC@CCCCCCCCCBBBCBBBBCDE8::CCC@C?B?BBCBBB:8
@ATNG8:01273:02578
GATGGTAGTATATCGCGTCGCTATCCAGAAGATCAGGAACTCTAGAAGAATTCAGATTTTTAACACGAGAGTAAACGTAAAAAGAAGGTTTTACAAGACTCACGTTAACAATATTGCAGCAGTACGCACACAATCGAAGCGCAGTAAGGATGGCTAGTGTAACTAGCAAGAATACCACGAAAGCAAGAAAAAAGAAGTACGCTATTAACTATTAACGTACCTGTCTCTTCCGAAACGAATGAGTACTATAGACTATCTGAGACTACCATCGTTCCTTCTGAGTCT
+
9=BE@CCCCCCCC@CCCCCAB@BBC@BBB?BCBBBC?B>BCC@@@B?BB@C@BC@@@BBB2B?AAACBBBDBCC>CBCCDCD5BD=A5;;:.;CC?BCCCDDBBB>B?CC?BBD=A@AABBBBICCCCCCCC@CCCC?BAAA@?>>9@=A@@>@CCCCACC?CBBBBB?BB?ABB<??@@@;@>@;::9999%0;5:///==?@@<@<??AA:>:>BDBB?BBB???A=@????:?BC?CBBABCDBBCCCC@@??ACCCCCFBBB?BBABB@B?B@BBBBB@??
@ATNG8:01275:02563
GATGGTAGTACATGATAGACGACACCAGAAGATCAGGAACTCTAGAAGAATTCAGATTTTTAACACGAGAGTAAACGTAAAAAGAAGGTTTTACAAGACTCACGTTAACAATATTGCAGCAGTACGCACACAATCGAAGCGCAGTAAGGATGGCTAGTGTAACTAGCAAGAATACCACGAAAAGCAAGAAAAAAGAAGTTACGCTATTAACTATTAACGTACCTGTCTCTTCCGAAACGAATGAGTACGAGAGTCAGAGCAGAGCTACCATCGTTCCTTCTGAGTCT
+
::9><@@@A;::B@AAA@@@AAA@@9@@A=ABCC@@?@?C=;;;=<9<=>B?BC666@A@+@;696696B>>BC99;BABBC1@AACBCCC7CAA=A>>AA@<00+0*094988489<9>@>A;;;:9@@@B@BBCC@@@@CBABB?C@C;<9;CCDCDFM@;;:@@@@AB?BBA8<:0000*000*0A@?@@'==5::5>>@ABBB@B@AA=@=B=;;ACC?BCA9:9B?D>ABD>BBC?BCBAAA:::B?9::CBBBBBCCBABBC@C>??B@C=B<>998>;;;
@ATNG8:01277:02583
GATGGTAGTGCGTGAGAGAGAGACCCAGAAGATCAGGAACTCTAGAAGAATTCAGATTTTTAACACGAGAGTAAACGTAAAAAGAAGGTTTTACAAGACTCACGTTAACAATATTGCAGCAGTACGCACACAATCGAAGCGCAGTAAGGATGGCTAGTGTAAACTAGCAAGTAATACCACGAAAGCAAGAAAAAAGAAGTACGCTATTAACTATTAACGTACCTGTCTCTTCCGAAACGAATGAGTACGTGTGACGTACGTGAGCTACCATCGTTCCTTCTGAGTCT
+
AABB7655<<;99BBDCGC:;;;;9)59;9>CBBCB@C8;;@@@@@>==6:68>><<<<;(919;>ABB@???>4///////$/;3<9=@?0?00*0<00/<:>D9@899;?@C?BBCBBCDCC;<:BBA@@@CC@A=@A@:;::819<B:969>=994494(438<>>785548;;,33333(39919AAAAB(AC<777AAA?<;595---606(--0/>:>?99959497?>>39//)0/:668<===;;=::>:=;::70//880/3388382848<=::888
@ATNG8:01278:02579
GATGGTAGGACGAGCGTCTGAGAGGTACTCATTGTTTCGGAAGAGACAGGTACGTTAATAGTTAATAGCGTACTTCTTTTTCTTGCTTTCGTGGTATTCTTGCTAGTTACACTAGCCATCCTTACTGCGCTTCGATTGTGTCGTACTTCTGCAATATTGTTAACGTGAGTCTTGTAAAACCTTCTTTTTACGTTTACTCTCGTGTTAAAAATCTGAATTCTTCTAGAGTTCCTGATCTTCTGGGCAGACTCTCACACGCCTACCATCGTTCCTTCTGAGTCT
+
@<<D@DCC@CCCAB?:;55==ABC?CCCCAAA=@@@;AD?E?CA;;9@@;>>@??<@<>A@@>A>A?ABBBBBB@BBBBB199:@@@A=ACCC????;<<3::@@??=@BCCB<@B?@AA=@<???>???E<@===:888;:::;<A8==;==8>@@>AB=A7;<?@@AAA>168555&5+5.75555'3:...'..5588899>88886(5...605066/57778587>9>88399---,6,6,--5966;???=;:5:<<36659<:?=G=?@>=====
@ATNG8:01283:02587
GATGGTAGGCACTGCGCACACATCCCCAGAAGATCAGGAACTCTAGAAGAATTCAGATTTTTAACACGAGAGTAAACGTAAAAAGAAGGTTTTACAAGACTCACGTTAACAATATTGCAGCAGTACGCACACAATCGAAGCGCAGTAAGGATGGCTAGTGTAACTAGCAAGAATACCACGAAAGCAAGAAAAAAGAAGTACGCTATTTAACTATTAACGTACCTGTCTCTTCCGAAACGAATGAGTACTACTCTCAGAGACACACTACCATCGTTCCTTCTGAGTCT
+
:;=C@DBB?A666<<=?CDBBB;:::&59=5>ABBBC?B?B@B@@?C?BB?C=BB;;999:'98<?=ACA@?>>=6=7;5=>>+>=8>.555&59949555554:::9?9929?=24::7:B@@@BA@ABA@AADCCC?@ACBBBBB?B?BBB?CBBABAAA?BBBCBB>BC;99:>@?999+7<9<====?='=<<<867A?@===6=:>===:>:==A;;8;BBAABA?B>ABB=BCC?BBBBBBBBBDBBBBBBBBBB>@?????<>>=>B;><>:=<A:::;;
@ATNG8:01284:02575
GATGGTAGCGCATATCAGCGCAGCCCAGAAGATCAGGAACTCTAGAAAGAATTACAGATTTTTTAACACGAGAGTAACGTAAAAAGAAGGTTTTACAAGACTCACGTTAACAATATTGCAGCAGTACGCACACAATCGAAGCGCAGTAAGGATGGCTAGTGTAACTAGCAAGAATACCACGAAAAGCAAGAAAAGAAGTACGCTATTAAACTATTAACGTACCTGTCTCTTCCGAAACGATGAGTACCTCTCAGACGCATCGTCTACCATCGTTCCTTCTGAGATCT
+
:9//)//44/////:7445;;;;?@4<>>166;9995:.449444//(/816)//678:<<<<%949;8968////(/6/////$/6)3-4;;.4558443:3338:393771733,378;;<<==;59:;;;;2:@9946===;;;@:@;=99.5::556<<255<<<<6::;?=;7<888@A1;;;58787*37/38<9///87+22)2668+2+225594555;:=>9>:>A@9<55544=;;<43333898////-----/::022---(-(-05799/////
@ATNG8:01289:02575
GATGGTAGCGCATATCAGCGCAGCCCAGAAGATCAGGAACTCTAGAAGAAATTCAGATTTTTAACACGAGAGTAAACGTAAAAAGAAGGTTTTACAAGACTCACGTTAACAATATTGCAGCAGTACGCACACAATCGAAGCGCAGTAAGGATGGCTAGTGTAACTTAGCAAGAATACCACGAAAGCAAGAAAAAAGAAGTACGCTATTAACTATTAACGTACCTGTCTCTTCCAAAACGAATGAGTACGAGAGTCAGAGCAGAGCTACCATCGTTCCTTCTGAGTCT
+
//:;:;;<=@EBBBCCA@@>=9555)/772///9:;)606=>::8<3333(35:3444444$56;;<666>>>BC=@@;::9:'9B;B;AAA9ACC>BB;;;??99255:<7<==7;:<<<;596==<<@9:08>000+/.-,,---(-(-/5.6=?>?>=B<:;049:57<<8==<8<4337.;7719=<=<?'?>6;=3779<>>>?>?>==/6169>?=296;;;==7<7@@A6AA@<@;9898?877=799>:;373:;888//(///68,3,32333;7722
@ATNG8:01290:02579
GATGGTAGCTATACGTATATCTATGTACTCACGTTTCGGAAGAGACAGGTACGTTAATAGTTAATAGCGTACTTCTTTTTCTTGCTTTCGTGGTATTCTTGCTAGTTACACTAGCCATCCTTACTGCGCTTCGATTGTGTGCGTACTGCTGCAATATTGTTAACGTGAGTCTTGTAAAACCTTCTTTTTACGTTTACTCTCGTGTTAAAAATCTGAATTCTTCTAGAGTTCCTGATCTTCTGGTCTACTACACTGTACTCTACCATCGTTCCTTCTGAGTCT
+
566D@DCCCC=;6:CC@BBCCBCCCC:;;CB;;;D?A@<@;@@AABBB@BC;;;FF?A@CC@C?B@@@AAB@?:;;;;;'8;:;89:48@CC@BBA?@@6::>858?BBBBB@???BBB?B?DAAA??;=:>=>>5;;;888=?@@@@@???D=?>?<@@<A<>>===<::9355>CC2?:>5<;<<=*<<///(/////.88/6/7==;)7777=5:35505:8;>>>;?7;;;77<-//52797>?B@???A@?@?????@:;;;==8=:@;??A?>?AC
@ATNG8:01296:02601
GATGGTAGTATAGAGCTCTACATAGTACTCATTCGTTTCGGAAGAGACAGGTACGTTAATAGTTAATAGCGACTTCTTTTTCTTGCTTTCGTGGTATTCTTGCTAGTTACACTAGCCATCCTTACTGCGCTTCGATTGTGTGCGTACTGCTGCAATATTGTTAACGTGAGTCTTGTAAAACCTTCTTTTTACGTTTACTCTCGTGTTAAAAATCTGAATTCTTCTAGAGTTCCTGATCTTCTGGTGTCGTCTATCATGTACTACCATCGTTCCTTCTGAGTCTA
+
:BAB?BCBCCC@@@A<>CCCBBBBBDCBCD@@=@ABB=CB?B@???AABB?BC@>==?0/0=?:?:?@DCBAA@????>?.?;6:252)2<;<7<<:59:25;?=@B?BCBA>?;0,000+0*00/8;;7718<?>=ABBCCBBBBBBAA@B@B>>@>?BB>A>=@:;;===?188==</:4:488888(8>;=>46////.888;-////'//--3(-(/859668A?=.5.5A@9;=8::@=>>>A???A;;;?@@@@@@@A=B<;;>:>5;5;@@<<99//
@ATNG8:01303:02572
GATGGTAGTGTCAGTGCGCGTCGTCCAGAAGATCAGGAACTCTAGAAGAATTCAGATTTTTAACACGAGAGTAAACGTAAAAAGAAGGTTTTACAAGACTCACGTTAACAATATTGCAGCAGTACGCACACAATCGAAGCGCAGTAAGGATGGCTAGTGTAACTAGCAAGAATACCACGAAAGCAAGAAAAAGAAGTACGCTATTAACTATTAACGTACCTGACTCTTCCGAAACGAATGAGTACTATAGACTATCTGAGACTACCATCGTTCCTTCTGAGTCT
+
CBBC@CA@BCCDDBBCDCCBBBBCD@BBB@CCBB@@>@?BBBCBBB?BA?B?BBBBCBBB3B?BBCABBCBBBB:??@AAAA2AA@C?CCC;BCCACCBBCCCCD?B?BC@CBB?BBBBC@AACDDDC@@BC?CABA@CAA@BBAA>A?B@@=@BCBBBBC?ABCCCC?AA>ACD?AA999,9<<899:::(8@:A;;;???;;7;<@>>>=A=>>BA@<@000@@@<@=@CA<ABA?BBCCCCBBCAABBB@@@BCCBBBAABB?BBBAA?C?C?BBBBBB>>
@ATNG8:01306:02563
GATGGTAGTACATGATAGACACACAGAAGATCAGGAACTCTAGAAGAATTCAGATTTTTAACACGAGAGTAAACGTAAAAAGAAGGTTTTACAAGACTCACGTTAACAATATTGCAGCAGTACGCACACAATCGAAGCGCAGTAAGGATGGCTAGTGTAACTAGCAAGAATACCACGAAAGCAAGAAAAAGAAGTACGCTATTAACTATTAACGTACCTGTCTCTTCCGAAACGAATGAGTACGAGAGTCAGAGCAGAGCTACCATCGTTCCTTCTGAGTCT
+
;69>9;;ACCBBCFDCBBBDDCCCBAA=CBBB@B>@<A@BBACB>AA?B?BBBCBCCC2B>AAABCBBB@??6979999:)9;24.995&5@@<A99:CCAAA@C?CB@CCC?AABBCBBBCDCCCCCBC?B9;;=@@@@AA@A=A@C;<:;BCDCCCB?AAAAAA?@A=@A@;@@:::,7<<8<>>>>.@@;@BB@@AA@@<>;??==8=9;:?@@=<<;@CCC?C?AAD>BBB?::9ABBAABB????CCAAABCCBBB@@;889>>9>5;5888>>A:;
@ATNG8:01307:02594
GATGGTAGCGAGCGAGTGTGTATACCAGAAGATCAGGAACTCTAGAAGAATTCAGATTTTTAACACGAGAGTAAACGTAAAAGAAGGTTTTACAAGACTCACGTTAACAATATTGCAGCAGTACGCACACAATCGAAGCGCAGTAAGGATGGCTAGTGTAACTAGCAAGAATACCACGAAAGCAAGAAAAAAGAAGTACGCTATTAACTATTAACGTACCTGTCTCTTCCGAAACGAATGAGTACGAGAGTCAGAGCAGAGCTACCATCGTTCCTTCTGAGTCT
+
/7//)/7:=;:6?CCCBBBBCCCBB@DDDA=BB<?<5>45589<:@=?@=@:88:;;===+?<=BBFDCB:;9A;?>9955&5<7<8>>>0;;;6;@996=>>>:D:BB?BBC?@@BBBACBBBBBBAAAA?AC;;7;@@;;9BC@CGCBA?AB@@C;;<=;::BCC?BB@????A?999+99><999999%0>9:0//=9>?A=?=?9:717179@BB?BB@BA@@>>@AA@9@00-0;=@CCDBBBCBBBB>??BCABCBBBC@A?:6=9;:@*0/////<;
@ATNG8:01312:02590
GATGGTAGCGCACACATAGATACAGTACTCATTCGTTTCGGAAGAGACAGGTACGTTTAATAGTTAATAGCGTAACTTCTTTTTCTTTGCTTTCGTGGTATTCTTGCTAGTTACACTAGCCATCCTTACTGCGCTTCGATTGTGTGCGTACTGCTGCAATATTGTTAACGTGAGTCTTGTAAAAACCTTCTTTTTACGTTTACTCTCGTGTTAAAAATCTGAATTCTTCTAGAGTTCCTGATCTTCTGGGATGTGTGCGCAGTGCCTACCATCGTTCCTTCTGAGTCT
+
---9380//:<CBBBCCCCBCCB;;;;9>>:;8;@@C=CCAC@AAABBCD@BBB@@?,<79?@B<@<@CB@@??:>A:=<==:'88808=:>4<<9679@B?AC799>>@@=BBBBBBBC?CBC>B?BBAC@BCB>BCBC@GBBBBAA@BAB@@@B@A=AAA?BC?B=@@B@A@CCC@C;;;;;*;9@9;::::':?ADD9:;;9@@>:99=@<@<,===99299AC>;00000;8;;=>@A??:><==3=0000009:>9555;;>@A@CAAAB=B4949B@@A@:;
@ATNG8:01264:02642
GATGGTAGATATATGCACGCTCTACCAGAGATCAGGAACTCTAGAAGAATTCAGATTTTTAACACGAGAGTAAACGTAAAAAGAAGGTTTTACAAGACTCACGTTAACAATATTGCAGCAGTACGCACACAATCGAAGCGCAGTAAGGATGGCTAGTGTATCTAGCAAGAATACCACGAAAGCAAGAAAAAAGAAGTACGCTATTAACTATTAACGTACCTGTCTCTTCCGAAACGAATGAGTACACATCGTCGTGTCGTGCTTCCATCGTTCCTTCTGAGTCT
+
CCGD@CCCBBCBCCCCECCCCBBBB@BBBBBDDCB@C?BBBAAAB?AB?C?BBCCCBBB1B?CBBABCACCCD>BBBBBBB1BC?D6:::7;BC@DAAACDCCC?B?BC@CCD>@@BBBBCCCCCFFCCCC@CBA@<@?@ABCCB?B?BBB@BCBBBCCCCCBBAAB@CC?BBB>@@@??:?==;::9999%0>:=000><@AA<?<?>@@=D=A>BBE@AAABACC?A>ACC>DBC?BBBCBBBBBBBBBBAAABBCCAAAB?B@BBDAA?A?B?CBBBAA@@
@ATNG8:01269:02616
GATGGTAGGAGAGCGTCTGAGAGGTACTCATTCGTTTCGGAAGAGACAGGTACGTTAATAGTTAATAGCGTACTTCTTTTTCTTGCTTTCGTGGTATTCTTGCTAGTTACACTAGCCATCCTTACTGCGCTTCGATTGTGTGCGTACTGCTGCAATATTGTTAACGTGAGTCTTGTAAAACCTTCTTTTTACGTTTACTCTCGTGTTAAAAATCTGAATTCTTCTAGAGTTCCTGATCTTCTGGTGTCTGATCTGTATCACTACCATCGTTCCTTCTGAGTCT
+
=::C@CCC@CCCCCCCBBACCCC?BBBCCCB?BDDD=CC?B?BBBBCBC?CCGDD?C?CCCC?C?DDCBAAACC?AAAAA2AC?BBDC>CCAA=BAA=AD?A@@CCCACCCCDBCB?BCC@D?CC@@@@@CAGEBB?BAAACBBBCEECC?@?B@CAA=??;?;@ABBCCCCC@CAAAA9@>C>;;;;;*;AABC>CBEJJDCCDC@BBBC5BDDCD@B@CC?CCCDAAA@D?@@ACCE?C@B?BDBBBCDCBBBCBCBBBCCC@BBBCC@D?B?ACCECCAA
@ATNG8:01270:02637
GATGGTAGAGAGACTGTAGCGCACCCAGAAGATCAGGAACTCTAGAAGAATTCAGATTTTTAACACGAGAGTAAACGTAAAAAGAAGGTTTTACAAGACTCACGTTAACAATATTCAGCAGTACCACACAATCGAAGCGCAGTAAGGATGGCTAGTGTAACTAGCAAGAATACCACGAAAGCAAGAAAAAGAAGTACGCTATTAACTATTAACGTACCTGTCTCTTCCGAAACGAATGAGTACGATGAGATCTCGTGTGCTACCATCGTTCCTTCTGAGTCT
+
@;@C@CBBBCCCCBBCCEEDD@@@D=ABC?CCDD@@>@?BBBAAAC?BB>A>BCCBBBBB3B?CCBAABCCCCC>AABCDDD2BB@C=@AA9ABGACBBBDDCCB>@>AC@CBB?B@ABBBBCC@DDCCC?CCCC>ABCC@@AB>B@BBB?ABCCBBAC?CBBBBB?BC@BBC@BA8882999;<<???.?D???@BBBBBC?B?BCBB?B?AACCC?BBAA>???A<AAB:>AA>AAAAAACCBBBBBBBBBBBDB=>=>BC<@:>>A>A@C@===D@@>>
@ATNG8:01274:02637
GATGGTAGGCGAGAGTGAGACGCAGTACTCATTCGTTTCGGAAGAGACAGGTACGTTAATAGTTAATAGCGTACTTCTTTTTCTTGCTTTCGTGGTATTCTTGCTAGTTACACTAGCCATCCTTACTGCGCTTCGATTGTGTGCGTACTGCTGCAATATTGTTAACGTGAGTCTTGTAAAACCTTCTTTTTACGTTTACTCTCGTGTTAAAAATCTGAATTCTTCTAGAGTTCCTGATCTTCTGGTGTCGTCTATCATGTACTACCATCGTTCCTTCTGAGTCT
+
A=AC@BBBABB;;9:6BCHCCCBBBCCCCC@A@ABDE=CC@B@BDDDD@@<ACDBB<@78:AA?B@CCCBBBBBB?AABBB2BC@BBBB=AAAB>@?B@CE??>@CAA?BAA=?AAA<AAA=C=AAA=:;;@=B>>><>=====@@AACAA>==?::;::>>:><?@@@@A>>?;??ABB5A<A;@@AAA/>>===6=>>>@@?>>>:9:::,:///=9=6?>=AAAA???<?<@@A@>><>@@<:::>>>>>>@@@@@AAAA?A;@@@??:?=C=<;;=AAAA
@ATNG8:01275:02622
GATGGTAGTCTGCTCTGACTCTCGTACTCATTCGTTTCGGAAGAGACAGGTACGTTAATAGTTAATAGCGTACTTCTTTTTCTTGCTTTCGTGGTATTCTTGCTAGTTACACTAGCCATCCTTACTGCGCTTCGATTGTGTGCGTACTGCTGCAATATTGTTAACGTGAGTCTTGTAAAACCTTCTTTTTACGTTTACTCTCGTGTTAAAAATCTGAATTCTTCTAGAGTTCCTGATCTTCTGCGCTTATGTATGTCGCCTACCATCGTTCCTTCTGAGTCT
+
@ABB=BCCCCCBCCBBBBBCCCCBBBBDBBB=BBCC=CC@C@CCCCCCC@CCCBB@B@DBBA?C?CCCDBCB@@;@A@AA2AC@BBBD>CCCE@CCC@CC:;;BCCE@CCDCCCCC@CCC>B@BDDCBBA@;@@;:6;CCCFCCCCCCCCCBAA>CBB@BB?B?BBBBCEFCC?ABDFC;C>B=;<<<;*;B;;;7;BBBEDCBBC@CLCH5EBBBC?C?@@>@BBCB;:7;?@AAC@@=@@BCCBC@BCCCCCCCBBB?CCCACBBBB@C@C@CCBBBB?@
@ATNG8:01275:02636
GATGGTAGAGAGACTGTAGCGCACCCAGAAGATCAGGAACTCTAGAAGAATTCAGATTTTTAACACGAGAGTAAACGTAAAAAGAAGGTTTTACAAGACTCACGTTAACAATATTGCAGCAGTACGCACACAATCGAAGCGCAGTAAGGATGGCTAGTGTAACTAGCAAGAATACCACGAAAGCAAGAAAAAGAAGTACGCTATTAACTATTAACGTACCTGTCTCTTCCGAAACGAATGAGTACGATGAGAGAGCTCTCTCTACCATCGTTCCTTCTGAGTCT
+
@>>B@BCCCDDC@@CDDC99;DDDD<GDD@CBBBBB?A?BBAAAAA?CD>A>ABBBDDCC2A=ACAA@CCACBB;C>?AFHD5DD>B5;;;.;BD?CBBBCCCDC>?>?C?:9;?@@BBCCCCJDCBBBBBB?CDDD@@ABBAA>>:@=BAA@ACDDCCAC?AABBBB@BB@BBB;??999+9>>;::999.9@:>988@@@@A<A<@BBB:=:>ADDD@CCBBBAA>A@BBB=B>><?BBBBAAABBBBBBBAA@@>>>===??<?AAAC==9=;??A==>??
@ATNG8:01280:02617
GATGGTAGCACGAGTCACTCATATCCAGAAGATCAGGAACTCTAGAAGAATTCAGATTTTTAACACGAGAGTAAACGTAAAAAGAAGGTTTTACAAGACTCACGTTAACAATATTGCAGCAGTACGCACACAATCGAAGCGCAGTAAGGATGGCTAGTGTAACTAGCAAGAATACCACGAAAGCAAGAAAAAGAAGTACGCTATTAACTATTAACGTACCTGTCTCTTCCGAAACGAATGAGTACAGAGAGTACGATATGTCTACCATCGTTCCTTCTGAGTCT
+
@@AD?BBBBBAA<CDCCCCBB;99><>BC@DABCCC?A@B@ACCBC?BC?B?@@@@@@@@1@;A@AABBCBBBA<>>AA@AA2AA=@2:::*:?A=AHCCBBB;;6<@A@>A@@<@BBBFDCBCBDGD@@@A=??@@<@A@A:::B?A?B;<:;CCCCCCC@BBBBBB@CB?BBB389989*7;;8?CCCC3CA=????BA?@@7;6;=>>1818:@@A?@;;:???2947<<6977/7;;>@AAADCBBABBBBBCBBBB>>>?=B@@@B<A<><>>>>>>@@
@ATNG8:01281:02648
GATGGTAGTATCTGCACACTCTGTCCAGAAGATCAGGAACTCTAGAAGAATTCAGATTTTTAACACGAGAGTAAACGTAAAAAGAAGGTTTTACAAGACTCACGTTAACAATATTGCAGCAGTACGCACACAATCGAAAGCGCAGTAAGGATGGCTAGTGTAACTATCAAGAATACCACGAAAGCAAGAAAAGAAGTACGCTATTAACTATTAACGTACCTGTCTCTTCCGAAACGAATGAGTACACACTCTCATATACACTACCCATCGTTCCTTCTGAGTCT
+
559=8459?966>=<BCCBB=@????@A@9665=<<5:054:=:38173-3533333333$317;;<<<A:>=?:98;BCCC5@@?<:>@@769@8:9CCBCC@@?A?BB@BBB?AA@@AC;:;B@@>::9@<==999)4<:<87730505==8655;B:>>?BBBAAA<9949??;@=;;;,00>6/000)/;36222996..).27666(.(229::8555<99;+0)/9:2777:::::::888=<@@B@:988555558==088224383839;;;;;=4
@ATNG8:01283:02622
GATGGTAGTAGTACACTAGTCATACCAGAAGATCAGGAACTCTAGAAGAATTCAGATTTTTAACACGAGAGTAAACGTAAAAAGAAGGTTTTTACAAGACTCACGTTAACAATATTGCAGCAGTAGCACACAATCGAAGCGCAGTAAGGATGGCTAGTGTAACTAGCAAGAATACCACGAAAGCAAGAAAAAGAAGTACGCTATTAACTATTTAACGTACCTGTCTCTTCCGAAACGAATGAGTACTACTCTCAGAGACACACTACCATCGTTCCTTTCTGAGTCT
+
99:A@AACCCAA@DCAAABB@C@;;6;AA;AB@@;<7;?BBBBBAB?BB?B?AAA;;;;;'8:?ABBCCCBBBD<@@@A@AA,@B5;5;;;;*;CE@BCBBBBBCC?B@FD?B::6;;@@CBBDCCCCCCBB@BBBB=@@AA@@?A<?>@CC@BCCCB@??@CBBBBB?BB?BB@<??888,9:958;?@A+@A=@BBB?>>CC?A<@?899,9;>ABCC@BBEBAAA>A?B@A9>BBABBBBBBBBBBBBBBBCCBBBDDDBBBB?@@@9:4:4:;,:@>ADB??
@ATNG8:01283:02625
GATGGTAGTATCTGTCTACGAGAGCCAGAAGATCAGGAACTCTAGAAGAATTCAGATTTTTAACACGAGAGTAAAACGTAAAAAGAAGGTTTTACAAGACTCACGTTAACAATATTGCAGCAGTACGCACACAATCGAAGCGCAGTAAGGATGGCTAGTGTAACTAGCAAGAATACCACGAAAGCAAGAAAAAGAAGTACGCTATTAACTATTAACGTACCTGTCTCTTCCGAAACGAATGAGTACTACTCTCAGAGACACACTACCATCGTTCCTTCTGAGTCT
+
9::@?A>@:=9956666<<CCCCBB>?@B=@@?@;:497<=?883>277.717;333333$338;;99///5555)5-//777'77276<<=2;;;:>>;;9A??A7;6;?=AAB?BABABBABCABAC;;;B?BBDC@C@AAA@@A@D?B@@>@BBAABBB@BBBAAA=AA>993697333)773477899(7>8;;=>?=@@A:>8=:::9>9:7;9A9?999@<C@C?A@?8===9987?@@AAA?????@@?;888:85556,222::3805,22::5555
@ATNG8:01283:02656
GATGGTAGCGCACACATAGATACAGTACTCATTCGTTTCGGAAGAGACAGGTACGTTTAATAGTTAATAGCGTAACTTCTTTTTCTTTGCTTTCGTGGTATTCTTGCTAGTTACACTAGCCATCCTTACTGCGCTTCGATTGTGTGCGTACTGCTGCAATATTGTTAACGTGAGTCTTGTAAAACCTTCTTTTTACGTTTACTCTCGTGTTAAAAATCTGAATTCTTCTAGAGTTCCTGATCTTCTGGACAGAGTGTGCAGATACTACCATCGTTCCTTCTGAGTCT
+
::<<8@>;66;?>A@BBAAAA<<9;544:;<>=AABC=CA8@=9;6;;@A====00/)/)/77>);79A?>@9929B=AADC>)444(4;<A8@ABA=BBB@BCAC;;;DF@DCCCCCCC@CCB?B@BCBBBB;;7;BAA>BAA<;;BBCCCBBCCED@@@A@GD@C?CBCBBCCBB>B;;;;.;;@5;;BAB0BBAAA6;;A@BBAAAA@CCCC1B@@AB@BACD?;;;;;;B>B?CBBCCB?BAB@BCCCCBBA@A@BCCDCBBBD@CBBBCACAC@BBBCC@@@
@ATNG8:01284:02622
GATGGTAGCGCATATCAGCGCAGCCCAGAAGATCAGGAACTCTAGAAGAATTCAGATTTTTAACACGAGAGTAAACGTAAAAAGAAGGTTTTACAAGACTCACGTTAACAATATTGCAGCAGTACGCACACAATCGAAGCGCAGTAAGGATGGCTAGTGTAACTAGCAAGAATACCACGAAAGCAAGAAAAAGAAGTACGCTTTTAACTATTAACGTACCTGTCTCTTCCGAAACGAATGAGTACCTCTCAGACGCTCGTCCTACCATCGTTCCTTCTGAGTCT
+
BCDA@C96;DCDCBBGCCCBCCCCC=BDG@DDDE998:?BBECCCC@CC>B?BCC@@AAA2A?CCCCCCCCCCD>CCA@@@@1@@=A:?@?8BBC@CCCBCBCBB@C@BD?BBD?BBAAABBBB@@CCDCCE?CCCC@B@??@A@@<B>BAA>BCCCCCBB?BCCBBB?AA?BBB?AA888*99:9===??1?B?B???AAADA6C=CCAA?B?BB???8=<998>@<@<ABC;AAA<===>??A=A>>>AAA>>>?????:??A;A>>;=:>;C;@@A=;;;=
@ATNG8:01285:02620
GATGGTAGAGTATCATGTGTATCTCCAGAAGATCAGGAACTCTAGAAGAATTCAGATTTTTAACACGAGAGTAAACGTAAAAAGAAGGTTTTACAAGACTCACGTTAACAATATTGCAGCAGTACGCACACAATCGAAGCGCAGTAAGGATGGCTAGTGTAACTAGCAAGAATACCACGAAAAGCAAGAAAAAAGAAGTACGCTATTAACTATTAACGTACCTTTCTCTTCCGAAACGAATGAGACTACTCTCAGAGACACACTACCATCGTTCCTTCTGAGTCT
+
;55>9BBCCCCBCCFBAABBCCCCC?CCC=BBBACC@C@CCBBCCA?CC@D?BBEBBBBB5B@CCCBCCCDDDD>CBCCCCC1CC=A49997:DC@CBBBDBA???B?BA>ABB<?>BABCCCBCBBCBCCC?CCCC?CCAAAA?>9@=B@?>@CECBBBB?BBCA@@>@@;@@@8<<9989*9>>;99999:%0>9>0//?9@AA;?;>AAA;>;>BCBB?BB=BBBE?B?BGM?DBB?BBBDDDCAAAAAAACCBCCCB@@@DC?BBBBB>B>A?CBCCBB77
@ATNG8:01285:02627
GATGGTAGCGCGACGAGCGTAGACCCAGAAGATCGAACTCTAGAAGAATTCAGATTTTTAACACGAGAGTAAACGTAATAAGAAGGTTTTACAAGACTCACGTTAACAATATTGCAGCAGTACGCACACAATCGAAGCGCAGTAAGGATGGCTAGTGTAACTAGCAAGAATACCACGAAAGCAAGAAAGAGAAGTACGCTATTAACTATTTAACGTACCTGTCTCTTTCCGAAACGAATGAGTACGTGTGCGACGTGTCTCCTACATCGTTCCTTCTGAGTCT
+
ABDD?CBBBBBDDBBBCAA@BB@@@;A@B=A@A@@@>ACCCCBB?CC?C@CAA99999(9?ABCBBCBBBBC;A?A@<@A=A=7<6?;;0;CC@CC9;9CCDD=A=;;7;CD?BB@AACCBBBBBBCBBB?BCCC>A@CACBBB>A?ACA>CBBBBABA@BBBCBB?>><>BA?CA>>=8???;:;;1:>>?<??@A>>FCC?B@B@@AB=B?CBBCB?BAA@@;;;0;?BBC=BBB=A?BABCB@@?BBBBBCCCCCCCB<=@A@BAAD@C@B?BACBBB@?
@ATNG8:01286:02643
GATGGTAGACATATCGTACTCTCTGTACTCATTCGTTTCGGAAGAGACAGGTACGTTAATAGTTAATAGCGTACTTCTTTTTCTTGCTTTCGTGGTATTCTTGCTAGTTACACTAGCCATCCTTACTGCGCTTCGATTGTGTGCGTACTGCTGCAATATTGTTAACGTGAGTCTTGTAAAACCTTCTTTTTACGTTTACTCTCGTGTTAAAAATCTGAATTCTTCTAGAGTTCCTGATCTTCTGGGCTGCGCTGATATGCGCTACCATTCGTTCCCTTTCTGAGTCT
+
CCBC?CCCCBBBCDFCBCECCBBAA@A@BBBB?D@?>8;;4909:ABBBB@BBCBB?C@CBBB?B>BBABBAAAB?@=989*=<9<888)5;;8>CBB?@A588;::B=???D=<<A9@>@;A<A@@@@>>?<@@@A687<<<:;;?AA=>;;;@;889=BB=C;??@@@@?>?;>>AAA5A=H<;;;;:*6<333)------7:6;7;BBB/A???@<A<BB=>;;;A;;7;<??A@??:89991:///<:66;@@@===:;771//*/>>177066.9;<==997
@ATNG8:01287:02643
GATGGTAGGACGAGCGTCTGAGAGGTACCATTCGTTTCGGAAGAGACAGGTACGTTAATAGTTAATAGCGTACTTCTTTTTCTTGCTTTCGTGGTATTCTTGCTAGTTACACTAGCCATCCTTACTGCGCTTCGATTGTGTGCGTACTGCTGCAATATTGTTAACGTGAGTCTTGTAAAACCTTCTTTTTACGTTTACTCTCGTGTTAAAAATCTGAATTCTTCTAGAGTTCCTGATCTTCTGGGCAGACTCTCACACGCCTACCATCGTTCCTTCTGAGTCT
+
95=>9=AK@CCCBB@@@CBBBDDE?BBB@AA?ACCJ?BB@CACC@@ABB?BBBBB@C>@@DC@C@CC??@BBBA?AAABB2A@?C??>7=>>?<?BB?BB<999DEE?BBBAAABB?BAC<>;>@==>><>=AAAA:AAAA@>@@@@@@A>9::4;;=9>?<@<AB>;;;?==:=7888)89>788888(7=888.5.//..895725989+8///838/:94<@@@@@@;>;>A@??>5;;;;1;>>>?===>>AAB?<7<==966737-3-3-//===<@@
@ATNG8:01287:02650
GATGGTAGTCTCAGATAGTCTATAGTACTCATTCGTTTCGGAAGAGACAGGTACGTTAATAGTTAATAGCGTACTTCTTTTTCTTGCTTTCGTGGTATTCTTGCTAGTTACACTAGCCATCCTTACTGCGCTTCGATTGTGTGCGTACTGCTGCAATATTGTTAACGTGAGTCTTGTAAAACCTTCTTTTTACGTTTACTCTCGTGTTAAAAATCTGAATTCTTCTAGAGTTCCTGATCTTCTGGCTCTCGTAGACAGATACTAATCGTTCCTTCTGAGTCT
+
C@?A@C?@ABBBCCCCCCCCBBBBCBCCCBBC?CBCD>CC@B?BBBCICC?@ABCC@D>AA9:6;<@@BBBCBCC>AAAAA2AB=@@DD=9:;B<ABB?BE:;;;CBB>AACC@B@C=AAB?B?CCCCBBBC@CCCC?CCC@@@@@AABB@@AAC@BAA>AA:@9@;;;ABBBC?AAADE:C?B>;;;<;*;AAAB;AAA;;;BBBA=@@@@,@;;;A=A?BC?BCBBBBB@C@@@?CBB?A@A=AB;;;@@@AAABCBD<<<CAECCC@C@C?A?CCCAAA
@ATNG8:01288:02638
GATGGTAGTATCTGCACACTCTGTCCAGAAGTTCAGGAACTCTAGAAGAATTCAGATTTTTAACACGAGAGTAAACGTAAAAAGAAGGTTTTACAGACTCACGTTAACAATATTGCAGCAGTACGCACACAATCGAAGCGCAGTAAGGATGGCTAGTGTAACTAGCAAGATACCACGAAAGCAAGAAAAAGAAGTACGCTATTAACTATTAACGTACCTGTCTTCTTCCGAAACGATGAGTACTGTATCTATGTGTGCTCTACCATCGTTCCTTCTGAGTCT
+
444<7:;<>===6666665=;555;7455.5549:;9;:A>>BBBB?A@8<7555<>>?>+>9;<<BBBBAAAB9A>99999(9A?B?BAA+33737977568:171//(/3505979=;575<575<9>@7::8C3<<7=<?::5:=:9;:>=?@B>>=<@=67;=90//.3.37222'255.58889*99388222556:0505:6616,2.6773/////(/<.715;=05333/.5...5555889958<;;76699;;178=?@<A<A<@@;;;>>>
@ATNG8:01289:02643
GATGGTAGCACACGAGATCTCATCGTACTCATTCGTTTCGGAAGAGACAGGTACGTTAATAGTTAATAGCGTACTTCTTTTTCTTGCTTTCGTGGTATTCTTGCTAGTTACACTACCATCCTTACTGCGCTTCGATTGTGTGCGTACTGCTGCAATATTGTTAACGTGAGTCTTGTAAAACCTTCTTTTTACGTTTACTCTCGTGTTAAAAATCTGAATTCTTCTAGAGTTCCTGATCTTCTGGGCAGACTCTCACACCCTACCATCGTTCCTTCTGAGTCT
+
@;;D<CBCCCCCABABBDDCCCCBBBABCGBC@CCCC>CC@C@CCFCBBB?BBBA@@D@CAAA@C?CBABCCD@>=>BBBB2AA>AAED>BBBE>A>>;>A?BBBDCC?AA@BBBB?B@C;A<>@@@@<<<;>>>>:>>>>@@?>>AAAA>>==:=>>;>?<?<@@BBBC?>>:=@AAA5A7;8;DDDD/BA;;;6;;;;AA?=>>18988(299663739A48<>??>>8<6<==>@@:>>>?9>EED>===BB>>>B8@@@=?9:;=8=9?6;;@BB>>>
@ATNG8:01292:02649
GATGGTAGGACGAGCGTCTGAGAGGTACTCATTCGTTTCGGAAGAGACAGGTACGTTAATAGTTAATAGCGTACTTCTTTTTTCTTGCTTTTCGTGGTATTCTTGCTAGTTACACTAGCCATCCTTACTGCGCTTCGATTGTGTGCGTACTGCTGCAATATTGTTAACGTGAGTCTTGTAAAACCTTCTTTTTACGTTTACTCTCGTGTTAAAAATCTGAATTCTTCTAGAGTTCCTGATCTTCTGGTGTCGTCTATCATGTACTACCATCGTTCCTTCTGAGTCT
+
=99A<AA@=ABAABBABBBBCCCE@BBBBBBA<A:;:0;@9@@CCCCB;;7;BAC@=A=@A;;4:;@BBCCBB@@<;AAABB*AB<?;:;:*949@4;9<699.55:945159995555.444.4.5;:::=55.5:44.59==@:9:BAA??>?==6;9?:@A?B?BBBCBBBBB?AACDD;A?B?CCCGC5BCBBB<BAABAAABAB?CCCC0A@@00,09@@?AABBCCC@C@CCCCCD@EAB@CCBBCD;;;DCCBCBCBBAA=@@@@C?B@B@BBEBBB@A
@ATNG8:01297:02611
GATGGTAGGCACTGCGCACACATCCCAGAAGATCAGGAACTCTTGAAGAATTCAGATTTTTAACACGAGAGTAAACGTAAAAAGAAGGTTTTACAAGACTCACGTTAACAATATTGCAGCAGTACGCACACAATCGAAGCGCAGTAAGGATGGCTAGTGTAACTAGCAAGAATACCACGAAAGCAAGAAAAAAGAAGTACGCTATTAACTATTATCGTACCTGTCTCTTTCCGAAAACGAATGAGTACGTGTGACGTACGTGAGCTACCATCGTTCCTTCTGAGTCT
+
5<<C@CDB?@;;;CBBCCBBCBBDE>CCC?CCCCBC@A?BB@@=AB?BCACBCCCBDDDD0D=AABBBCABACC6;:;AAAA2@@=@?CBC;CCC@BABABAA;;8;?BB@DBB?AAAABCDCCCCCCBBBB@BBBD<A@BABBAA<A@C@@>@BBCCCDC@CCDCCC@BB>@@@3:9999,8<<;9999:9%9=6;778>=>A>////;<<*//666666==>:<877(60////'/8:(//7777775569ABCBBBBBBBBBCBB?B????:?8??BBBBBB::
@ATNG8:01300:02622
GATGGTAGAGAGAGCTCTCTCTTCGTACTCATTCGTTTCGGAAGAGACAGGTACGTTAATAGTTAATAGCGTACTTCTTTTTCTTGCTTTCGTGGTATTCTTGCTAGTTACACTAGCCATCCTTACTGCGCTTCGATTGTGTGCGTACTGCTGCAATATTGTTAACGTGAGTCTTGTAAAACCTTCTTTTTACGTTTACTCTCGTGTTAAAAATCTGAATTCTTCTAGAGTTCCTGATCTCGGTACACTCATGTCACCTACCATCGTTCCTTCTGAGTCT
+
888@7@AB?@@BBBBABCBABB@CCCCABECB@BCCC=??=@?A@ABBAA>ACBAA@C=??CC?C?BBBBBBBBB?BCCCC3A@?BB;;5900/5888<?>8478BBD?BBB>>???<@AD=A<@@>>;;;;:>>>>:<<?>;>>AA@@@@@>>>:=>@=AA;?<@D?>>>AA@9==>>>2>;>9:::;:+;=:::17/////::/838BAB/C;;;?8>8==9=@@A>==<@=AA@@@:::=BAAA===@@@@AAA6<=A=>==8=7=5;4666;;=@@
@ATNG8:01300:02634
GATGGTAGGAGACACGTCGCACACGTACTCATTCGTTTCGGAAGAGACAGGTACGTTAATAGTTAATAGCGTACTTCTTTTTCTTGCTCTCGTGGTATTCTTGCTAGTTACACTAGCCATCCTTACTGCGCTTCGATTGTGTGCGTACTGCTGCAATATTGTTAACGTGAGTCTTTGTAAAACCTTCTTTTTACGTTTACTCTCGTGTTAAAAATCTTAATTCTTCTAGAGTTTCTGATCTTCTGGGCTGCGCTGATATGCGCTTACCATCGTTCCTTCTGAGTCT
+
;54A8<A<:=>=B666>666@666=;99;555.555>09905055=====9==BBB=A795;=7;6::88<:::B6=;877'//(/00///697/599,554:97225+226666996:?@;A;<97----32;87<8=::9>>888===<=:8807564:;6<4;;<A>99656,56ADC2>383/////(//79=4;9;7;<::8?<@CCA/@:7167=7//,/::9;@@@:A@@@@?>:;;;;1;;9=??>?<:6-,,,,,(,32779;9*.*.27779>?@@
@ATNG8:01303:02630
GATGGTAGCGCACACATAGATACAGTACTCATTCGTTTCGGAAGAGACAGGTACGTTAATAGTTAATAGCGTACTTCTTTTTCTTGCTTTCGTGGTATTCTTGCTAGTTACACTAGCCATCCTTACTGCGCTTCGATTGTGTGCGTACTGCTGCAATATTGTTAACGTGAGTCTTGTAAAACCTTCTTTTTACGTTTACTCTCGTGTTAAAAATCTGAATTCTTCTAGAGTTCCTGATCTTCTGGATAGCGACGCGATATACTACCATCGTTCCTTCTGAGTCT
+
:<<C@DCCBBDCCCCCCCEBBBCBCBCBBDBA>ACCC>CC?C@BCCFDCC@CCCBB?B@ECBB?B@BBBBBBAAB?AAAA@0@@=@AAC=BBCCACGCABC?AAABBC@CCCCCCCF?CBB?C@CCCBCBBC@CDDD?BBCCCBBBBBBCCBBCC@DCC=AA?C?BBABBCCBC?BDEDD9@9=9:;:;:*;BAAB=A@@ABCCCCC=AAAA0ABBBCAGHFCAA@ACBBC?C@BCCCCC?BBC@CCBCBCCCCCB@@CCCBBCC?BABAA@C?C=BBDBABAB
@ATNG8:01309:02616
GATGGTAGAGAGACTGTAGCGCACCCAGAAGATCAGGAACTCTAGAAGAATTCAGATTTTTAACACGAGAGTAAACGTAAAAAGAAGGTTTTACAAGACTCACGTTAACAATATTGCAGCAGTACGCACACAATCGAAGCGCAGTAAGGATGGCTAGTGTAACTAGCAAGAATACCACGAAAGCAAGAAAAAGAAGTACGCTATTAACTATTAACGTACCTGTCTCTTCCGAAACGAATGAGTACCTCTCAGACGCTCGTCCTACCATCGTTCCTTCTGAGTCT
+
;55C;CBBBCCCCCCCBCCCCCCCC>BBB@CCBC??=@?AABBBBC?DC@C=?AAAAAAA/C?BBAAABBBBCC>CCCCCDC5BA?A=A@@7ABB?CCCBDCCCC@B@BB?ABB@CCBBCCBBCDCCCCCCC?B@@@@CCCCBBAA=A>B::::BDCCBBC?BABCCB@AA=???<>>:99,787:?CDDC2CB=B889>>===:=>B;;;;>;>?CCD@@@@??@A?AADEC>AAA?AAABCCC@ABBCDBB>>>@@@A@=@BB<?>==B?B?B?BBCCBAAA
@ATNG8:01309:02629
GATGGTAGAGAGACTGTAGCGCACCCAGAAGATCAGGAACTCTAGAAGAATTCAGATTTTTAACACGAGAGTAAACGTAAAAGAAGGTTTTACAAGACTCACGTTAACAATATTGCAGCAGTACGCACACAATCGAAGCGCAGTAAGGATGGCTAGTGTAACTAGCAAGAATACCACGAAAGCAAGAAAAAGAAGTACGCTATTAACTATTAACGTACCTGTCTCTTCCGAAACGAATGAGTACGAGAGTCAGAGCAGAGCTACCATCGTTCCTTCTGAGTCT
+
BBCC@BBB==??@BBCCCCCCB@@C=BBCACBCCBB?B@BBACBCE@AA>A?BBBBBCCC3B?CCBCBBBABBC<>>ABBD9@@?@?BCD=CCIBCCCDDC@@@@C@BB@BDF:;:CCC@AAEDDFDBC@@<@A@@=@BBBBC??<@?CBB?BCDDDCAA?CCCBBB@BB?BAB=AA@??8999:@AAAA3;;8;///==???<A=A=>>=A=??B@@=ABAABCB?B?BBF>BBB?@??AABBBBBBBBBBBBBBBBAB?ABB=888AD<A<@<A@@<<;?@
@ATNG8:01269:02676
GATGGTAGCGAGCGAGTGTGTATACCTGAAGATCAGGAACTCTAGAAGAATTCAGATTTTTAACACGAGAGTAAACGTAAAAAGAAGGTTTTACAAGACTCACGTTAACAATATTGCAGCAGTACGCACACAATCGAAGCGCAGTAAGGATGGCTAGTGTAACTAGCAAGAATACCACGAAAGCAAGAAAAAGAAGTACGCTATTAACTATTAACGTACCTGTCTCTTCCGAAACGAATGAGTACGAGAGTCAGAGCAGAGCATCGTTCCTTCTGAGTCT
+
ACCC?CDCCCCBBBCCDCBBBBBBB@DDC?CCEE99;;ACCECBBC@CC>A>AABBDDDG0D?DCCABCEDCCC>CCA@@A@2@@=@69:97;CC@BAAAGCBCB@B@BB?BCC=@@BBCBDCCCBCCBBBC@CDCC@CCCBCCCB?C@EBB>ACDDDCDC@CCCABB?BB?BBB:=;777)9==999999(9@<A9:9BED??<?@CAAA8>;>ACBB?BCCBBBD@D?CCC>CAA>ABBDFBBBAA@@A@BC?@?BBBBB@BBBC?B?B@DCCBB???
@ATNG8:01269:02679
GATGGTAGCTATACGTATATCTATGTACTCATTCGTTTCGGAAGAGACAGGTACGTTAATAGTTAATAGCGTACTTCTTTTTCTTGCTTTCGTGGTATTCTTGCTAGTTACACTAGCCATCCTTACTGCGCTTCGATTGTGTCGTACTGCTGCAATATTGTTAACGTGAGTCTTGTAAAACCTTCTTTTTACGTTTACTCTCGTGTTAAAAATCTGAATTCTTCTAGAGTTCCTGATCTTCTGGTCTACTACACTGTACTCTACCATGTTCCTTCTGAGTCT
+
955C;@CBBCCDGBAACAAABBBB>CCCCCBB?BCCC>BB@D@CBBBCCC?CBAAC?D@CB@@>@>ABBBBBBBB@BCBBB2B@>A???7?BBB?CBA??=9???@AA@BCBBB???:>>@<@<??>>>C@@<@@@D;>>>>?@A>=BBBBBB>=@@>;==4949=<?@AA@@7;;???6?>D<AAAAA/@?===5<==;:;=<=><9===,:///=9@9AA;?>>>@??<?=@?@AA@:>>?<???@???>>>>>>BA>>>@D6:9;@;?;?<@@=>==;;
@ATNG8:01270:02672
GATGGTAGGACGAGCGTCTGAGAGGTACTCATTCGTTTCGGAAGAGACAGGTACGTTAATAGTTAATAGCGTACTTCTTTTTCTTGCTTTCGTGGTATTCTTGCTAGTTACACTAGCCATCCTTACTGCGCTTCGATTGTGTGCGTACTGCTGCAATATTGTTAACGTGAGTCTTGTAAAACCTTCTTTTTACGTTTACTCTCGTGTTAAAAATCTGAATTCTTCTAGAGTTCCTGATCTTCTGGTGAGATATGCATGATGCTACCATCGTTCCTTCTGAGTCT
+
444=9=BB@DBA@@=<@@B@@@BC@CCCCCED@CBCD>CC?B?BDDDDCC@CCBCDAD>BBCC@C@CCCCCCCDE?@?@@@0@D?@@AM>DCBB?BAA=AC=;;;CCCACBCCCDCC@CAD@C@CCCCCCCC@CCCC?CBBBCC@@@B@@ABCCC@BA@=AA?A?BABBCBCBB=@@CCC;C@C>;;;;;*;B;;;0;BBBDDCABAACDGG5DCCBCAB@CCACDCCBBB?B>AACCBC?CBC@CCDDDCBBBCCBCCA@@ABA?BBBBC@B?B@DDCAAACC
@ATNG8:01271:02682
GATGGTAGACATATCGTACTCTCTGTACTCATTCGTTTCTGAAGAGACAGGTACGTTAATAGTTAATAGCGTACTTCTTTTTCTTGCTTTCGTGGTATTCTTGCTAGTTACACTAGCCATCCTTACTGCGCTTCGAATGTGTGCGTACTGCTGCAATATTGTTAACGTGAGTCTTGTAAACCTTCTTTTACGTTTACTCTCGTGTTAAAATCTGAATTCTTCTAGAGTTCCTGATCTTCTGGGCAGACTCTCACACGCCTACCATCGTTCCTTCTGAGTCT
+
@A@B?CCCCCA@BFGFEFICC966;::9<54438444(5>??=?CCC???ACCC@?<??AAAB>A@B?>?BBBBB>??=>=1?D?BCBB>BBBB?BBB?DE9;=;BBE@CCEGCCBB?A@C?B?BBBB:;;B?BA@=;;;ABCAAB@@AA;?6968;:9399.4.45<===>5504999)4.59>>?@1<<==?7;;;;;;;=<<.555&5555;9=266:;;;;;;:7<8=:;;?>:=999,9=@ABBCBGDCCCCC?BAB8;;AAB8;8;?BB@@AA;;
@ATNG8:01271:02695
GATGGTAGTCTCAGATAGTCTATAGTACTCATTCGTTTCGGAAGAGACAGGTACGTTAATAGTTAATAGCGTACTTCTTTTTCTTGCTTTCGTGGTATTCTTGCTAGTTACACTAGCCATCCTTACTGCGCTTCGATTGTGTGCGTACTGCTGCAATATTGTTAACGTGAGTCTTGTAAAACCTTCTTTTACGTTTACTCTCGTGTTAAAAATCTGAATTCTTCTAGAGTTCCTGATCTTCTGGGTCTCTCTCTCACGCACTACCATCGTTCCTTCTGAGTCT
+
AABB?BBBCDBBBBCDDCCCBBBBBBDCCC??>@CCC>CD@C@BCCCCCC?CCCBB=C?BBCC@D?BBCCCBBCC@CCCCC3CC=?ABF=BB@A?ABB>BC?A@@EDC@CCCCBBBC@CCC@B@CCCDCCCC@DBCB?CCCBBBCCCCBBAAABD@CBA<AC=@?CBBBBBBFF@CCBDD;B?B>;;::-;BABD@CCCAAACAAAFDDDD5CAABCABACCABBBCBBC@B@BBBBBC?BABB>BBBBBBBCC@@@CBBBCCC?CBCBC?A?C?CCBBBB?>
@ATNG8:01283:02704
GATGGTAGCTATACGTATATCTATGTACTCATTCGTTTCGGAAGAGACAGGTACGTTAATAGTTAATAGCGTACTTCTTTTTCTTGCTTTCGTGGTATTCTTGCTAGTTACACTAGCCATCCTTACTGCGCTTCGATTGTGTGCGTACTGCTGCAATATTGTTAACGTGAGTCTTGTAAAACCTTCTTTTTACGTTTACTCTCGTGTTAAAAATCTGAATTCTTCTAGAGTTCCTGATCTTCTGGTAGAGCGTGCATATATCTACCATCGTTCCTTCTGAGTCT
+
A=>E@DDC@A=BCDDCCCCCCCCCCCBBCJ;98:BAA=AA>A@CBCBCBB@ABBAA?A:9:AA>BAFEBA@ABAB<99999$7;4?ABB@CBBB@CCC?@@=98:DCC?BCBBB@AD;AAA8><>AA<;667<AA>>:>ACE??????ABAA?:95:?>;?A=A=@@@>>>A?>9=::::-:9>8<<<<<+9>333-3-----895716989*8///7/5.7929AAA@@@8;7;@>==>7;;D>BBA888>>>BAAA>>>AA@@=@;;;A<A=C=>>>:;:AA
@ATNG8:01288:02668
GATGGTAGTGCGTGAGAGAGAGACCCAGAAGATCAGGAACTCTAGAAGAATTCAGATTTTTAACACGAGAGTAAACGTAAAAAGAAGGTTTTACAAGACTCACGTTTAACAATATTGCAGCAGTACGCACACAATCGAAGCGCAGTAAGGATGGCTAGTGTAACTAGCAAGAATACCACGAAAAGCAAGAAAAAAGAAGTACGCTATTAACTATTAACGTACCTGTCTCTCCGATACGAATGAGTACACACTCTCATATGACACTACCATCGTTCCTTCTGAGTCT
+
899@<>CC9;6;;;@ACBB@A@;9505=;8<@::99.9.4:;<:::8<A9=9<=;8<777'73888=@?A?998+97;4444$44.43;>>+;5615:;<555559)47;@:??;7;:>;AA>>>B999C996:=A@@;?@@@@@CD?C@BA@<@?A@@:;;?BACBA@9<=6000*0//333&333,/;;;;;%880----659675505;?A<@<>>BCC?B@@00000*00733894:;:=====888>=@BBAAADD??998@;A???B?B?C?ABBB>::;
@ATNG8:01290:02664
GATGGTAGTGATACAGATCAGACACCAGAAGATCAGGAACTCTAGAAGAATTCAGATTTTTAACACGAGAGTAAACGTAAAAAGAAGGTTTTACAAGACTCACGTTAACAGTATTGCAGCAGTACGCACACAATCGAAGCGCAGTAAGGATGGCTAGTGTAACTAGCAAGAATACCACGAAAGCAAGAAAAAAGAAGTACGCTATTAACTATTAACGTACCTGTCTCTTCCGAAACGAATGAGTACGATGAGATCTCTCTCTACCATCGTTCCTTCTGAGTCT
+
A@@B>??BC@@@BBCDEBAABCCBB@::;@BBBBAA=A>AABBBBC?BB?B?BAAACBBE+B7A@BBB@CCBBB=A9::BBB1BC@C?BBB9BCG@BCCCAAB;:4;>AABBCCACEAACBCBBB???D???@?>993:AAAA???=@=@9:59BCCBCBB?BABAAA?AB;B>=9=====4===8=?>??@'=>:889?BBA@@<@=:;;A6;6;=BGEAEEBBBAA?A=@@B<BAA=????ABBBBACCBBBCBB??;=?BB?CC??@=B8;::BA@A?::
@ATNG8:01292:02685
GATGGTAGGACGAGCGTCTGAGAGGTACTCATTCGTTTCGGAAGAGACAGGTACGTTAATAGTTAATAGCGTACTTCTTTTTCTTGCTTTCGTGGTATTCTTGCTAGTTACACTAGCCATCCTTACTGCGCTTCGATTGTGTGCGTACTGCTGCAATATTGTTAACGTGAGTCTTGTAAAACCTTCTTTTACGTTTACTCTCGTGTTAAAAATCTGAATTCTTCTAGAGTTCCTGATCTTCTGGTGTCGTCTATCATGTACTACCATCGTTCCTTCTGAGTCT
+
AAAA>@:@<C;;55?ABDCBCDCC?CBCCB;<7;ABC<BB?C@BCBCDBB?BCCCC@C@@A@?<A=AABB;;;BA>;;;;;*;C;?@@?8>A@@;ABB;@C>BBCBBCAFLCBBCBB@CCB@C@CBBCCCBB=@@BB@CBBBDBBBBBBCCAAAB@CCB?CE@C>@@BBBBC@A;@;;;;.;;@=;;<;.9@@AC>CBBBCDCA@A?BCDD5BCCCC@CACB:;;BBBEC@D?CCDCCC>@@D@CBBCCCAA@BCAA@@ABBBB?@@@AB?A@C@BBBBBA;;
@ATNG8:01292:02690
GATGGTAGTATCTGCACACTCTGTCCAGAAGATCAGGAACTCTAGAAGAATTCAGATTTTTAACACGAGAGTAAACGTAAAAAGAAGGTTTTACAAGACTCACGTTAACAATATTGCAGCAGTACGCACACAATCGAAGCGCAGTAAGGATGGCTAGTGTAACTAGCAAGAATACCACGAAAGCAAGAAAAAAGAAGTACGCTATTAACTATTAACGTACCTGTCTCTTCCGAAACGAATGAGTACACACTCTCATATGACACTACCATCGTTCCTTCTGAGTCT
+
77:;:AACCB@ABECCC9;6;;BBDABBB@CBAB:;7;@BBB;;:B>AA<?;=?@9:999(99>??998><;;<5<=@>><<)>?:?2::;&5==<@:69@DAAC@B?BC9<;C>@@AABABBCCCCACBBB@ECCC>@@CFCCBA>B?C9:8;B@@@CCC@AAACCC?AB?BBB?BCBAA;>992000000%0=90006=AAAA<>;>>>A<A<;;ACC@BDCABBC@C>BAB;B?@=?DCABABFCC???BBBBB>CBBBBBCC?C???B<?<?>AAABCB?@
@ATNG8:01294:02703
GATGGTAGTGTCAGTGCGCGTCGTCCAGAAGATCAGGAACTCTAGAAGAATTCAGATTTTTAACACGAGAGTAAACGTAAAAAGAAGGTTTTACAAGACTCACGTTAACAATATTGCAGCAGTACGCACACAATCGAAGCGCAGTAAGGATGGCTAGTGTAACTAGCAAGAATACCACGAAAAGCAAGAAAAAGAAGTACGCTATTAACTATTAACGTACCTGTCTCTTCCGAAACGAATGAGTACTATAGACTATCTGAGACTGCCAAGGCACACAGGGGATAGG
+
CBBC?DCCDCCCCBBBCCCAAABBB@BDD@CCCCBB@B@CBDAAAA?CC?A?DCCBBBBB3B@CCBBBBBBCCC>BBBCDDD5CC?B<@@@9ABEACABADCCCC?B?BC?CAC=@@BBCCCCCCBBCCCCC?CCA@?AB????>><@@BED?CCCCCBAA@BBBAAA?BA;>>=2999999+999299999(8@9>788ABBAA<A<A>>><A<@ABBB?BCBBBFG@B@BAA;A?>;?AAACBBBAABBDA??ACBB99:DBBB?C>A>@BBBCBBBB5BA@@@
@ATNG8:01299:02689
GATGGTAGACACGTGTGCTCTCTCGTACTCATTCGTTTCGGAAGAGACAGGTACGTTAATAGTTAATAGCGTACTTCTTTTTTTCTTGCTTTCGTGGTATTCTTGCTAGTTACACTAGCCATCCTTACTGCGCTTCGATTGTGTGCGTACTGCTGCAATATTGTTTAACGTGAGTCTTGTAAAACCTTCTTTTTACGTTTACTCTCGTGTTTAAAAATCTGAATTCTCTAGAGTTCCTTGATCTTCTGGACAGAGTGTGCAGATACTACCATCGTTCCTTCTGAGTCT
+
:6=A9=BBBCCAB>A<69;@A@AAA@@@BBCD@BBCF=BB?A=BACAACC7;8A??;@>?@AB?A?A9:8@743=8=BBCBBB#??;?DAE;ABCC?B993:A9=993994=A@:;:?A<888<>;>@@@???A<@@@@;??@@=>=@@@@@A=<<<6;==8=>A9A<@@@@AAABB9=;;;;/;:?:?@@@@/@>>>G:>>>>?>?>==D;@@@@,=//-9070-----7<<A=A<><>?C@@<>>>=AA@>>A@>>>AA9<9AAAAA;A=>>?:>:>9>>A@@@>>
@ATNG8:01304:02692
GATGGTAGAGTACAGTGTAGTAGACCAGAAGATCAGGAACTCTAGAAGAATTCAGATTTTTAACACGAGAGTAAACGTAAAAAGAAGGTTTTACAAGACTCACGTTAACAATATTGCAGCAGTACGCACACAATCGAAGCGCAGTAAGGATGGCTAGTGTAACTAGCAAGAATACCACGAAAGCAAGAAAAAAGAAGTACGCTATTAACTATTAACGTACCTGTCTCTTCCGAAACGAATGAGTACACACTCTCATATGACACTACCATCGTTCCTTCTGAGTCT
+
=>:;05455=;?@AAACGFBBBCDJABCC@CBBBBB?B;;;BBBBB@CG>A>ABBCCCCC1B9<87773>;;;;199;;;;;*4?7C:DDD8AAB;@@@A@@@@@>B@BE@DBB?BABBBBCBECABBDCBC?BCCC;;;BCCBBB@DADAA?ADDD@@@B?BBBBBB?BB?BBB?BA???8>??;ACCCDC(::?9989?>;;;:>=B@??=C=;;@@A<;;;@@@@=A=ACC=BBD?A@A???A@@A@A???>>??BCB888A?9:0//?6?<?<@@?BA>>?
@ATNG8:01265:02710
GATGGTAGGCACTGCGCACACATCCCAGAAGATCAGGAACTCTAGAAGAATTCAGATTTTTAACACGAGAGTAAACGTAAAAAGAAGGTTTTACAAGACTCACGTTAACAATATTGCAGCAGTACGCACACAATCGAAGCGCAGTAAGGATGGCTAGTGTAACTAGCAAGAATACCACGAAAGCAAGAAAAAGAAGTACGCTATTAACTATTAACGTACCTGTCTCTTCCGAAACGAATGAGTACTGTATCTATGTGTGCGCTACCATCGTTCCTTCTGAGTCT
+
;66>?CCC@BAAABBBBBAAABBFF?CCC@CCCCAA?AABBCCCBB@BB@B@CCBBACAC/A?AAA@AABBA@@:?>>>@@@0AC>B=@@@7ACB?CCCCBDDBA=@=?@=@DD@BABBCCDCBBBCCCCBC?BBBB?BBBBBBAA=A?B@@>ACDBBBBB?CCAAAA?CC?>>?>A@@@@:?=>;98888+8A=@888DDAAA<?:====;>;?ACBB@BCBBBBB@C?BBB=B9999BDCBBBBBBABBBAAABA@===BA??;?AABB<?<?6;:?=>><<
@ATNG8:01266:02726
GATGGTAGCGCATATCAGCGCAGCCCAGAAGATCAGGAACTCTAGAAGAATTCAGATTTTTAACACGAGAGTAAACGTAAAAAGAAGGTTTTACAAGACTCACGTTAACAATATTGCAGCAGTACGCACACAATCGAAGCGCAGTAAGGATGGCTAGTGTAACTAGCAAGAATACCACGAAAGCAAGAAAAAAGAAGTACGCTATTAACTATTAACGTACCTGTCTCTTCCGAAACGAATGAGTACAGAGAGTACGATATGTCTACATCGTTCCTTCTGAGTCT
+
BECC@C@@@EEBBBC;;;BBCCBCC=B;946=<;A@4945:>=B?@;==6<8;=:;;;;;*;;@BACCFCCCCF?DAA@CBB0@A=A4;;;*:>>=B@A@BBBBC@D@CC@;:;>@?AAACCBBBEDBBCCC?@@:94;AAACBBB@EGJBB@BCCCDCCC@CCCAAA@BB?BBC=@?899+999;99:9:9%9?;>989BCBBB>A>@B@?9=:==BABACCBBCBB@B>BAA9B@@<@ABBCDCCBBBB>?>ABABBCAAABBBBBBBB?>:>:==>>@>==
@ATNG8:01267:02723
GATGGTAGAGTACAGTGTAGTAGACCAGAAGATCAGGAACTCTAGAAGAATTCAGATTTTTAACACGAGAGTAAACGTAAAAAGAAGGTTTTACAAGACTCACGTTAACAATATTGCAGCAGTTCGCACACAATCGAAGCGCAGTAAGGATGGCTAGTGTAACTAGCAAGAATACCTCGAAAGCAAGAAAAAGAAGTACGCTATTAACTATTAACGTACCTGTCTCTTCCGAAACGAATGAGTACACACTCTCATATGACACTACCATCGTTCCTTCTGAGTCT
+
89><8=<<;;BCABA;:;AB?@ACC?CCC@B@B<<:4:8<>@>>:A??@7:499378888)86<8=BBAAA???5;;94444$45.54999+9;;.6666::>9:669>>;CAA>@A@@A@@A?CDCICDCC@LCCC@BBBBBCBD@C?C::8:@AAAAAG?BAA@9:57A8>:@6@>>=C577@=<?>CD3AA>@:::BABBB=@=@???<??AAAAA=@???ABA=@<@@@8?@B>A?????ABBBAAABCB>>>A????>>>/736;=9=:B?BBA<@665
@ATNG8:01268:02719
GATGGTAGTACGATGATAGACGACACCAGAAGATCAGGAACTCTAGAAGAATTCAGATTTTTAACACGAGAGTAAACGTAAAAAGAAGGTTTTACAAGACTCACGTTAACAATATTGCAGCAGTACGCACACAATCGAAGCGCAGTAAGGATGGCTAGTGTAACTAGCAAGAATACCACGAAAGCAAGAAAAAGAAGTACGCTATTAACTATTAACGTACCTGTCTCTTCCGAAACGAATGAGTACGTGTGCGACGTGTCTCCTACCATCGTTCCTTCTGAGTCT
+
77/0)-7>/0/////4;449;;499:49;A=:99B>>?C@CBBBBB>;=B9A>AABBCEEE5C?ACECCCBAACI?;;;@@@>,@C=A>ADD7B;;6;;:;@BBAD@C?A@@CAA9::@9::@A@AB@AAC;;5;;;;5;;;;BCCC@GAGBA?ADBBCBGJADCAAAD?:000@=,00;;;5;;><99887'3<37883339994:6:66928285699>@;:9:@>:>:900+///)///9>>A>?>?===A778CD?>>>A@@>?;;7A4:4:=@ABBA???
@ATNG8:01273:02740
GATGGTAGGCACTGCGCACACATCCCAGAAGATCAGGAACTCTAGAAGAATTCAGATTTTTAACATCGAGAGTAAACGTAAAAAGAAGGTTTTACAAGACTCACGTTAACAATATTGCAGCAGTACGCACACAATCGAAGCGCAGTAAGGATGGCTAGTGTAACTTGCAAGAATACCACGAAAGCAAGAAAAAGAAGTACGCTATTAACTATTAACGTACCTGTCTCTTCCGAAACGAATGAGTACTATAGACTATCTGAGACTACCATCGTTCCTTCTGAGTCT
+
;AAB?C=A;;7////7799;?;=>>6>>B>@<<<6626:<<A;;;DAFD@C@;;;@<=<<,<:@?=:;::<9377*3339999)9:6::>==.===7=BBBBBBBC@C?AA?BBB?B??ACCCECCCBBBDCC?AABC?A@@@BB><:@@BBB?BBBBCCBB?BB?BBB@CC@AA@>A@???9?@?>ABBBB3BB@AAACCBBBB?B?BBBB@B?BBBBBACBCCAAA?B?BCD>C??>?FECCCBBBBBCCA>=@BBBBBAAAAC?BBBBB@B@B@BBCAA>>>
@ATNG8:01274:02736
GATGGTAGCACGAGTCACTCATATCCAGAAGATCAGGAACTCTAGAAGAATTCAGATTTTTAACACGAGAGTAAACGTAAAAAAGAAGGTTTTACAAGACTCACGTTAACAATATTGCAGCAGTACGCACACAATCGAAGCGCAGTAAGGATGGCTAGTGCAACTAGCAAGAATACCACGAAAGCAAGAAAAAGAGTACGCTATTAACTATTAACGTACCTGTCTCTTCCGAAACGAATGAGTACAGAGAGTACGGATATGTCTACCATCGTTCCTTCTGAGTCT
+
4444.45;:@B@BBCCB<<6<@>>;:>>C<BABB;<4:;@>>@BBB@BC@F?AA@::::9'32;;9885=====133444444#4:.5.5::0<=>:=>>BCA@A@?B?BC?BBC?AABBCDCCEIDA;;;CC@DCCC?A@@?A@?@:<9@00+0;:7>?<?=A:>=??<786:==;@???A8:;?:::@@A000/??<::;>?9@;@99:=A>BBBBB?BBBBBBB@B?CAA;@::6:@?@:9997@?>=??9928;=<9>>9:849=;>B;?;?:??<=<=;;
@ATNG8:01275:02749
GATGGTAGTATATCGCGTCGCTATCCAGAAGATCAGGAACTCTAGAAGAATCAGATTTTTAACACGAGAGTAAACGTAAAAAGAAGGTTTTACAAGACTCACGTTAACAATATTGCAGCAGTACGCACACAATCGAAGCGCAGTAAGGATGGCTAGTGTAACTAGCAAGAATACCACGAAAGCAAGAAAAAAGAAGTACGCTATTAACTATTAACGTACCTGTCTCTTCCGAAACGAATGAGTACACATCGTCGTGTCGTGCTACCATCGTTCCTTCTGAGTCT
+
?:?D@BBBBCCEDCBBBFCBBBCCD?BCC>CBECAA>B>ACCCCCC@CB@BBCABBCCC2A?ABBBBBBBBBC>BBBDDED3BB?B@EEE<DCC@BCCCCCCCB@B@CG@BBA>@@AAAABCCBBBCCDCC@;;;;6;AABCBBC?C@BBB>BCCDCCCC?BBBBCC???9:9:<??BBA8?9:39>>>@@&>B:886>>=>==9=;????=B=A;@AE@FCBC@?B?B>AAE>EBB?????BCCDD???BBCBBCBBCAAACBB@CCBBB?B?C@BBBBBBBA
@ATNG8:01276:02736
GATGGTAGATATATGCACGCTCTACCAGAAGATCAGGAACTCTAGAAGAATTCAGATTTTTAACACGAGAGTAAACGTAAAAAGAAGGTTTTACAAGACTACGTTAACAATATTGCAGCAGTACGCACACAATCGAAGCGCAGTAAGGATGGCTAGTGTAACTAGCAAGAATACCACGAAAGCAAGAAAAAGAAGTACGACTATTAACTATTAACGTACCTGTCTCTTCCGAAACGAATGAGTACTGTATCTATGTGTGCGCTACCATCGTTCCTTCTGAGTCT
+
ABDB?BCBBBBBCBCBBBBBCBBAA?ACC@CBBBBC?B?BBB999DADD@D>??@@CFEE2A>ACCBBBCBBBB=A@?@A@A0?C?B:@@@7ABB?ABCCECCCAC@CC@CBFADECCDCBCCBLFCCA@A@BBBC?BBAAAABC?B@BBC@CBBBBBBE@CCBC?>:?A=@AB=AAA@@8?>@:@@???,994:AAA???B?;49:===?<@<@88:@<>>@@9::9=:=?D6=@@=?===00/????BBB@BBBBAB@@@BBB?BBBBC@C@B@BBBAAB99
@ATNG8:01276:02757
GATGGTAGTATCTGCACACTCTGTCCAGAAGATCAGGAACTCTAGAAGAATTCAGATTTTTAACACGAGAGTAAACGTAAAAAGAAGGTTTTACAAGACTCACGTTAACAATATTGCAGCAGTACGCACACAATCGAAGCGCAGTAAGGATGGCTAGTGTAACTAGCAAGAATACCACGAAAGCAAGAAAAAGAAGTACGCTATTAACTATTAACGTACCTGTCTCTTCCGAAACGAATGAGTACACACTCTCATATGACACTACCATCGTTCCTTCTGAGTCT
+
;55>:?CCCBABBDEDCCCBCDDCC?BBC@BCBBBB?B@CCCCBBB?BC?B?BBBACBBB3A?ACCCCCBAAAB=BBBDDDD2BB@DACCC<CCMACAAACDBBB@B?BC@BBB?BABBCDCCCCCCCBBBC@CBBB?BBBBCB@@<A=ABB@CDDDAAAA?BBA@@@?CC?>>>488<<<5==>9=====.=B?B;;;AA@A@<@<?>==;@;?ACCD?ABBCCBB?B?BBD>BAA>AAADCCCCCCBAABAAAAAACACCCCC?BAAACAC?C?BBCBB>>>
@ATNG8:01279:02759
GATGGTAGCGAGCGAGTGTGTATACCAGAAGATCAGGAACTCTAGAAGAATTCAGATTTTTAACACGAGAGTAAACGTAAAAAGAAGGTTTTACGAGACTCACGTTAACAATATTGCAGCAGTACGCACACAATCGAAGCGCAGTAAGGATGGCTAGTGTAACTAGCAAGAATACCACGAAAGCAAGAAAAAAGAAGTACGCTATTAACTATTAACGTACCTGTCTCTTCCGAAACGAATGAGTACTATGTAGAGCTCTATACTACCATCGTTCCTTCTGAGTCT
+
@?@B?BCBCBBCBBCDCCCCCCCBB?CCC@CCBBA@=@=@BCBBBC>BB>B>BBBBBCCD5C@CCCCCCCCCCJ?LA@@BBB2AC@B5;;;6;CCEEAAACCDAA>AABB?ACC@CCBBABBBCCDCCCBBB@EDDB<@@CCCB@@>BACBC?BBCCCDCD@BAABBB>BB@A@?;>?777)9==9::9:9:%0=;>0/0?@CFB;@<@A>=7=<>BDDD@FCCB@@>497:DD>EAA?@CCCBBAABBCCCB@BBBBBBBBCCBB>BB@AB?B?B@B?@>>>@@
@ATNG8:01282:02714
GATGGTAGCTCTGCTCTGACTCTCGTACTCATTCGTTTCGGAAGAGACAGGTACGTTAATAGTTAATAGCGTACTTCTTTTTCTTGCTTTCGTGGTATTCTTGCTAGTTACACTAGCCATCCTTACTGCGCTTCGATTGTGTGCGTACTGCTGCAATATTGTTAACGTGAGTCTTGTAATGCCTTCTTTTTACGTTTACTCTCGTGTTAAAAATCTGAATTCTTCTAGAGTTCCTGATCTTCTGGGTCTACGCTCGTCGCGCTACCATCGTTCCTTCTGAGTCT
+
BBED@CCCCCCCCDBBACCCCDDAABCCCC??=?BBC>CD?B?BCCDDDD=BCEBB@B@CCCD?E?CCDBB@BBD?;;:;:.:D?BCBD>DFBB?BBB>BC8;:@CCJ?CCDCBBBC@CCB@C@CECBBBBB?CCCD?CCBBCBBBBBBDD???C@B@A>AD@C@BABBBCCBC@BBEACCC?B>;;:;:*;CDCE<BBCDCBBBBB?BCCC5CBBBC@C@BB?CCBCBBB=>:?ABBBC@D@BB=BBBBDCCCCBBCBBBBBBB=??BCHAC@BABCCBBB::
@ATNG8:01284:02722
GATGGTAGGCACTGCGCACACATCCCAGAAGCATCAGGAACTCTAGAAGAATTCAGATTTTTAACATCGAGAGTAAACGTAAAAAAGAAGGTTTTACAAGACTCACGTTAACAATATTGCAGCAGTACGCACACAATCGAAGCGCAGTAAGGATGGCTAGTGTAACTAGCAAGAATACCACGAAAGCAAGAAAAAAGAAGTACGCTATTAACTATTAACGTACCTGTCTCTTCCGAAACGAATGAGTACTATAGACTATCTGAGACTACCATCGTTCCTTCTGAGTCT
+
4;4:06=A=<555;:;9;9>?>5560/@@:0//97998@=>@@00/?;>8186..------$-(-66994444;==488888888$33-32777+78828<:??CCBB>A?CC?AA>;@@@ACCCCCECBBBCBB?BBBB?BBBBBBBB>C?CBB?BBBBBCCC?CCCBBB@BB??>?;????>8===;:88888%/<7>///==?@A:>:=@@@:>:=ADEE@CA@@AA@;@;???9?AA?CBBCCCCCBBBCDBBB@BBBAAACCDD?A?@@C>A>?@BBD===@@
@ATNG8:01286:02754
GATGGTAGTGATACAGATCAGACACCAGAAGATCAGGAACTCTAGAAGAATCAGATTTTTAACACGAGAGTAAACGTAAAAAGAAGGTTTTACAAGACTCACGTTAACAATATTGCAGCAGTACGCACACAATCGAAGCGCAGTAAGGATGGCTAGTGTAACTAGCAAGAATACCACGAAAGCATAAAAAAGAAGTACGCTATTAACTATTAATGTACCTGTCTCTTCCGAAACGAATGAGTACGATGAGATCTCGTGTGCTACCATCGTTCCTTCTGAGTCT
+
8;;G@DACC;66569;;666><;;@:@@A855;;:;24.38899:;8AA5:9??;@@@:):.3/8/////88;268::===,9>29.9=A4@;?;99///-,--(-(-73558+/5555==<<<;;;665=8=99:=@@@@CCBB?B@C;;6;A??@;;;9@?<>?A397087;8><<>@7:00/=====&//398<==8AAB=@:>8886:6///7738ACAAA?9=.//;6:66)////:=>AA@@@B@===>=>D=:;;@@:???==5;5;8;;;@@@@A
@ATNG8:01289:02748
GATGGTAGGCGTGTGAGAGTCTGCCCAGAAGATCAGGAACTCTAGAAGAATTCAGATTTTTAACACGAGAGTAAACGTAAAAAGAAGGTTTTACAAGACTCACGTTAACAATATTGCAGCAGTACGCACACAATCGAAGCGCAGTAAAGGATGGCTAGTGTAACTAGCAAGAATACCACGAAAGCAAGAAAAAGAAGTACGCTATTAACTATTAACGTACCTGTCTCTTCCGAAACGAATGAGTACGATGAGATCTCGTGTGCTACCATCGTTCCTTCTGAGTCT
+
@<@?>;CM?CBBBCCCBCCDCCBEE?GBC@CBBB@@<@=@@BBBCB@BC?C@CCBBBCFC3C=@@BCBBBCCCD=BBBBDCC2?>8<8<<<2=;<9<9325555<;C;;;3;>>9====@@@=>====@@@@;>>;;5;;;AAA===5=188A?C888<==<<@@@EAA>AC>AAC?A@888)988157==A/@@:?565<<=9:5;7=>=<8=1888;;4;>>>;;;8<<=>>8>AA>??;>0/////;;;A6555999787999488::><>;A=DAA;;;>>
@ATNG8:01289:02751
GATGGTAGATTTATGCACGCTCTACCAGAAGATCAGGAACTCTAGAAGAATTCAGATTTTTAACACGAGAGTAAACGTAAAAAGAAGGTTTTACAAGACTCACGTTAACAATATTGCAGCAGTACGCACACAATCGAAGCGCAGTAAGGATGGCTAGTGTAACTAGCAAGAATACCACGAAAGCAAGAAAAAAGAAGTACGCTATTAACTATTAACGTACCTGTCTCTTCCGAAACGAATGAGTACATAGATATACGTATAGCTACCATCGTTCCTTCTGAGTCT
+
DD@A?BCBBBB>CBCBFCCCCCBCB@BBB?CDCCCC@C@BBBBCCB?BC@C@BCBBBCCC3B?BBBBBBCCCDD>A?@@EEG5BA>@2;;;-;AD>CBAACCCED?B@BB?BBC;@?AABBBCCCBBBBCCC?CCCC?BBBBCBCB>B<A?@=@BCECCCD?BBBBBB?BB@BBB<??999,8<<9<<==>=&>@;8878?B@@@;A=B@@@<?<?@CCC@CCC@@@C@C?BBC>CCC?BBBBBBBBBBBAAADBAA>??AB@@@A;@@>AC?C?C?AAAA>:::
@ATNG8:01294:02723
GATGGTAGATATATGCACGCTCTACCAGAAGATCAGGAACTCTAGAAGAATTCAGATTTTTAACACGATAGTAAACGTAAAAAGAAGGTTTTACAAGACTCACGTTAACAATATTGCAGCAGTACGCACACAATCGAAGCGCAGTAAGGATGGCTAGTGTAACTAGCAAGAATACCACGAAAGCAAGAAAAAGAAGTACGCTATTAACTATTAACGTACCTGTCTCTTCCGAAACGAATGAGTACATAGATATACGTATAGCTACCATCGAATCCTCTTAGTCT
+
@BBEABCBCBBBCCCCCDCBBCCCD?CCC@BBBC@?=@@CCBABBC?BB@B@BBAACCCC1C=BBB:89BBBBB>BBBCDDD5CB?B<@@@9ABDAFCCCCCCCC@C?BA?BAA>ACCCCBCCCCFDDCB@@<?@@?<A@@AACAA>B@CBB?BDDDDAAB?ABBABB@@@:>>?8<>999+9>>9<<<==.<A>A9:8?>=:;6:79CBB<@<==BBB?BA@@BBB@C=@@D=A::8:@ACCBBAACCBBBB??;=;;;A??;;5;;6:;7//+/556;>=><
@ATNG8:01298:02739
GATGGTAGATATATGCACGCTCTACCAGAAGATCAGGAACTCTAGAAGAATTCAGATTTTTAACACGAGAGTAAACGTAAAAAGAAGGTTTTACAAGACTCACGTTAACAATATTGCAGCAGTACGCACACAATCGAAGCGCAGTAAGGATGGCTAGTGTAACTAGCAAGAATACCACGAAAGCAAGAAAAAGAAGTACGCTATTAACTATTAACGTACCTGTCTCTTCCGAAACGAATGGTACTACTCTCAGAGACACACTACCATCGTTCCTTCTGAGTCT
+
A=CC?BBBDCCBCCCCDBBBCCCAA>BBB?BCBBBB@B@CBBBBBB>@B?C?ABBCCCCC3C@BBBBBBCBBBB>AABBBBB5BC@C<@@@9@BCACAAAGGCBB?B@CC@BBC>AAAACDCCDCCCCCCCC@BCBB?BBBBBB@@>B@BBC?CCBBBCAA?ABBBBA@CC?>>>488<<<3===999999(9>;@9::CAAAA;A<AAAA7;8;?BCC@BBBBCCC@B?BBC<BBB?BCAD???BCCBBBBBBBBCCC???CE?BAAAB>A>B>BAA@AAAA
@ATNG8:01299:02759
GATGGTAGTATCTGCACACTCTGTCCAGAAGATCAGGAACTCTAGAAGAATTCAGATTTTTAACACGAGAGTAAACGTTAAAAAGAAGGTTTTACAAGACTCACGTTAACAATATTGCAGCAGTACGCACACAATCGAAGCGCAGTAAGGATGGCTAGTGTAATTAGCAAGAATACCACGAAAGCAAGAAAAAGAAGTACGCTATTAACTATTAACGTACCTGTCTCTTCCGAAACGAATGAGTACTACTCTCAGAGACACACTACCATCGTTCTTCTGAGTCT
+
44<<3:;;::<=;::?955599:<<8<<=8666;;@5:5;<559:<:34047;?::;=>>+<7==;:444:=<>4;/0)0000$//)/)555&5<<7:6669;;55055:<7<;<7::;;<=666>>><555505===8<555;<==:@@CA@<?:95;::98=2559928:-3336;////(///4/////$//(377333:=>:>;??9989=AAAAA@@?@BAA@?@7/00)000)0;;;/8388::@BBBBBBBB;::AB>80,,,,,(,,(,6257<43
@ATNG8:01306:02749
GATGGTAGCGCACACATAGATACAGTACTCATTCGTTTCGGAAGAGACAGGTACGTTAATAGTTAATAGCGTACTTCTTTTTCTTGCTTTCGTGGTATTCTTGCTAGTTACACTAGCCATCCTTACTGCGCTTCGATTGTGTGCGTACTGCTGCAATATTGTTAACGTGAGTCTTGTAAAACCTTCTTTTTACGTTTACTCTCGTGTTAAAAATCTGAATTCTTCTAGAGTTCCTGATCTTCTGGCTCTCGTAGACAGATACTACCATCGTTCCTTCTGAGTCT
+
66>@<@=BBCCBBBBAACDFCCBAABFBCBBA?ACCC>CF?B?CCDFCCC@DDBBB?C@BBBB?B@BCCCBCBBB<@@@@@2AC@BADD=BBBB>B;;5;B;;:;BAB?ACGCFGCC@CDD?B?CFECBAAB=AABC@BCCCCBBBCBCBCBBBC?CCC?BB?CACAABBDDCC@DCCBB7A;@;;;;;;*;CAAB>BBBBBBBAAA@CDCD5EBBCC@BABB@BBCBC@@>@@BCCCBB@CBB?AA99:CBCCCCCCCCCCCCB>@@BCC@C?A?ACDCCA??
@ATNG8:01310:02753
GATGGTAGGCGTGTGAGAGTCTGCCCAGAAGATCAGGAACTCTAGAAGAATTCAGATTTTTAACACGAGAGTAAACGTAAAAAGAAGGTTTTACAAGACTCACGTTAACAATATTGCAGCAGTACGCACACAATCGAAGCGCAGTAAGGATGGCTAGTGTAACTAGCAAGAATACCACGAAAGCAAGAAAAAGAAGTACGCTATTAACTATTAACGTACCTGTCTCTTCCGAAACGAATGAGTACGTGTGCGACGTGTCTCCTACCATCGTTCCTTCTGAGTCT
+
?<<B?BFC@CCBBBDDBCCAABCEC7CCC?BBABBB@B@CCBBBBB?BB@B?ABBBBDDD3C?BBBBBCC>>?F>B????=<,?>;??DEC6BBD?CB?;;?>;;7;=AA<@@@<@>>>=>????>>=???B=B@@><;;=@B@@>9><>>B?B?@AAA>>;>@@@@A>>>9?BA===788-8>>:;;;:;+;;5;BAA???;;8:=??::69:?=>>@8<==>>=A=B<??>78994:9:@@=====>@@AD;;;>>>AA=CDB<@>>>>;><A<@@AAA@=>
@ATNG8:01312:02744
GATGGTAGCACACGAGATCTCATCGTACTCATTCGTTTCGGAAGAGACAGGTACGTTAATAGTTAATAGCGTACTTCTTTTTCTTGCTTTCGTGGTATTCTTGCTAGTTACACTAGCCTTCCTTACTGCGCTTCGATTGTGTGCGTACTGCTGCAATATTGTTAACGTGAGTCTTGTAAAACCTTCTTTTTACGTTTTACTCTCGTGTTAAAAAATCTGAATTCTTCTAGAGTTCCTGATCTTCTGGTGTCTGATCTGTATCTACCATCGTTCCTTCTGAGTCT
+
@<=C@CCCCBBCBBBECCBBBBBBBBBBCFAA?ABBB>BB?B?CBCCBCB@BCBBB?B>@@BB>B?CBB@ACBBB@@@@AA2AB@CCBB=@AAC?CCD@BB<???A??<?BBBBB@@;@<A;@:@>>>>>>?;=988,//9889@@AB???==>><>@>:@@<@<@>>:;;>>>9<8889)719177778(7:5522&233577...5057777%555775=65515:96655/527888;;5;@@:>>@=9///=<=@@@@>>?9><>?A=A;A;556????@
@ATNG8:01264:02782
GATGGTAGTGTGTCTCTGAGAGTAGTACTCATTCGTTTCGGAAGAGACAGGTACGTTAATAGTTAATAGCGTACTTCTTTTTCTTGCTTTCGTGGTATTCTTGCTAGTTACACTAGCCATCCTTACTGCGCTTCGATTGTGTGCGTACTGCTGCAATATTGTTAACTTGAGTCTTGTAAAACCTTCTTTTTACGTTTACTCTCGTGTTAAAAATCTGAATTCTTCTAGAGTTCCTGATCTTCTGGTATGACTAGTGTACTACTACCATCGTTCCTTCTGAGTCT
+
=:4;65:@@@@@@CBA<BAA@ACBBABBBB@@=@CCC=CC?@>AD@@ADE@CCBAB?AACCAA?BGIHFCBBDCC@CCCCC5CC@CCCC>CDCB>BAA?AJ@CCCCBC?BACHDCCCACBB?B@CCBCBCBB@CD@@?BCCCCB;;;CCCCAAA@<@00-0=:><@A?AA?B@@<@?A?>0@4969C>>C+?>??A3489443;>8858===+88;<;6<6::7;===8886;+..3666/5595999A@BBBAAAAAAADDBBB>AACCC?C@B<??AAA???
@ATNG8:01265:02772
GATGGTAGCGCACACATAGATACAGTACTCATTCGTTTCGGAAGAGACAGGTACGTTAATAGTTAATAGCGTACTTCTTTTTTCTTGCTTTCGTGGTATTTCTTGCTAGTTACACTAGCCATCCTTACTGCGCTTCGATTGTGTGCGTACTGCTGCAATATTGTTAACGTGAGTCTTGTAAAACCTTCTTTTTACGTTTACTCTCGTGTTAAAAATCTGAATTCTTCTAGAGTTCCTGATCTTCTGGGTGTATCAGCGAGTATCTACCATCGTTCCTTCTGAGTCT
+
//796:069>CDBBCICCCDDB@?;=;;;==@:>;;;69?8@8==<C?>=5><;::<A<@@@@=@@BBBAA@BBD=<;;;;;%:9249;;2555<9=;@@8;B6::?BBC@CDCDBAAA=@;;5;?CBCCCCDG@B;;;>B@AACCBBDCCBBBBBE@CBB=@@=@>AAAAAA@;;5;;;;;.9.9255===(<;599,5?=996<;;A29999(9999@9?9>D@BBBCBBB@B@BCEEBB@A;;;0;<<<CECBCCCBBBBBDAA=00000,0,0+0AAABB@@
@ATNG8:01267:02783
GATGGTAGGCGTGTGAGAGTCTGCCCAGAAGATCAGGAACTCTAGAAGAATTCAGATTTTTAACACGAGAGTAAACGTAAAAAGAAGGCTTTACAAGACTCACGTTTAACAATATTGCAGCAGTACGCACACAATCGAAGCGCAGTAAGGATGGCTAGTGTAACTAGCAAGAATACCACGAAAGCAAGAAAAAGAAGTACGACTATTAACTATTTAAACGTACCTGTCTCTTCCGAAACGAATGAGTACAGAGAGTACGATATGTCTACCATCGTTCCTTCTGAGTCT
+
::9@>AEEAC@AACCCDCCAAACCD@@AA@BCCDAA=A<000><;;4;=:=:<A?99999)927?>>?BB@A@@9?899@@@,>:4:5:<<6:<:7=922277555'227:5<@A9;;;<=A;88:///;9;=6888D<??A@@689=A>BAA:??@@@@@@<@@@@?A<AA8;:>9>>88817?B=A>>>@,==5///53666//(/5:5897.8;/;;<<A::::///=9=7/98-8>>188A@???>>>>>===@@@>>>>>AA>>:==?>?8>:>;??>::://
@ATNG8:01284:02803
GATGGTAGTGTCAGTGCGCGTCGTCCAGAAGATCAGGAACTCTAGAAGAATTCAGATTTTTAACACGAGAGTAAACGTAAAAAGAAGGTTTTACAAGACTCACGTTAACAATATTGCAGCAGTACGCACACAATCGAAGCGCAGTAAGGATGGCTAGTGTAACTAGCAAGAATACCACGAAAGCAAGAAAAAGAAGTACGCTATTAACTATTAACGTACCTGTCTCTTCCGAAACGAATGAGTGCACATCGTCGTGTCGTGCTACCATCGTTCCTTCTGAGTCT
+
99=A@CBB@A@CCBBBIBAABDCBB?BCC@BB::;;8;@BBEEABA?BB?CAFBC?????.?<ABBBBBDCCCC>BBABAAA0@@=A?BBB<CDJACCCBBBDBB?B?CC@CBB?BCDBCBBCCCCCDBBBC@C@@@@CCCBBCAA>B@B@@>@CBCBAAA?CCCAAA?CC?>>?8<<988*:==999999(9>:>;;;>?>??3838>>>0716<ACC@EA@@?AA;@=@C@9@@@=@@@@BCCBCBBBBBBBBCCDCBABBAA?AAAAC@D?C?AACBBBA?
@ATNG8:01284:02807
GATGGTAGTATATCGCGTCGCTATCCAGAAGATCAGGAACTTCTAGAAGAATTCAGATTTTTAACACGAGAGTAAACGTAAAAAGAAGGTTTTACAAGACTCACGTTAACAATATTGCAGCAGTACGCACACAATCGAAGCGCAGTAAGGATGGCTAGTGTAACTAGCAAGAATACCACGAAAGCAAGAAAAAGAAGTACGCTATTAACTATTAACGTACCTGTCTCTTCCGAACGAATGAGTACACACTCTCATATGACACTACCATCGTTCCTTCTGAGTCT
+
:;>@;@?DBA;66@@AAA>A<@CCC>BAA=@>=A>=9>:00)////74:<8=9<:::=???,;6866///:::::19744444$45.55::<0;;>7<<AC?B@;?7?;@A?A@?699<=>>@;<AACCCBBC?B;;;<;;9??>?B?A=A;;7;DAAACCC@BBACCD?BB>A@@:==000*///6////0'/:5<?@675>AB<@;@@@@7:7:?BAA?@@@AA@@=@>@@;@??<>ABBCCCBBBBBBBAC@??BDFBCCDB>A???C@C?B?BBBBBAAA
@ATNG8:01285:02799
GATGGTAGGCGAGAGTGAGACGCAGTACTCATTCGTTTCGGAAGAGACAGGTACGTTAATAGTTAATAGCGTACTTCTTTTTCTTGCTTTCGTGGTATTCTTGCTAGTTACACTAGCCATCCTTACTGCGCTTCGATTGTGTGCGTACTGCTGCAATATTGTTAACGTGAGTCTTGTAAAACCTTCTTTTTACGTTTACTCTCGTGTTAAAAATCTGAATTCTTCTAGAGTTCCTGATCTTCTGGATATGAGTGACTCGTGCTACCATCGTTCCTTCTGAGTCT
+
ADCC?B=B?CDDDCBBCCCCBBBCDCBBCCCC=BBDE=BB>@>@BDCCDC@CCBBB?B?BBBBAC?DCCBBBB=C?CCCCC3BB?BAAA=ABBB?BBA?>>9989AAA>BBB>>BAA=??><A<AA??====:>>@@7;;>89:;??@AAA>>>@<===<??;?:>>>><A><<69;?=?2>8><>@BCC/::666)------9;;>18887(5=>>@9@7>=9????===7;5;>=:;;8<=?<@CBB===??>==>?@;;;>:9===;;5:1717<<7<:77
@ATNG8:01289:02771
GATGGTAGCACACGAGATCTCATCGTACTCATTCGTTTCGGAAGAGACAGGTACGTTAATAGTTAATAGCGTACTTCTTTTTCTTGCTTTCGTGGTATTCTTGCTAGTTACACTAGCCATCCTTACTGCGCTTCGATTGTGTGCGTACTGCTGCAATATTGTTAACGTGAGTCTTGTAAAACCTTCTTTTTACGTTTACTCTCGTGTTAAAAATCTGAATTCTTCTAGAGTTCCTGATCTTCTGGGCTGCGCTGATATGCGCTACCATCGTTCCTTCTGAGTCT
+
:?@A>ABBBBBBAAA>BBBBBB=;;;?=>B;;4<AAA;><8@7;;=>>BB?BBBBA?C>@@BC:E@CAAABBA>@<99989$9<3<998+3::=084:6?A@AAABAA4::AAAA@@=@>><><?>>::8>>=A@@@;>?@A=>=>==AA?=<<?5889;A>:>;===AA@@@A<?>@@@2?:>8==AAA/??@@@9@AAAAB?@??8=<<<.<999A<@:===AAAA>>><>:>@>==>:888=4;///<;;<?>>>>>>AA@A<@>>>B=A=A9A@AA;==?
@ATNG8:01290:02797
GATGGTAGACATATCGTACTCTCTGTACTCATTCGTTTCGGAAGAGACAGGTACGTTAATAGTTAATAGCGTACTTCTTTTTCTTGCTTTCGTGGTATTCTTGCTGTTACACTAGCCATCCTTACTGCGCTTCGATTGTGTGCGTACTGCTGCAATATTGTTAACGTGAGTCTTTGTAAAACCTTCTTTTTACGTTTACTCTCGTGTTAAAATCTGAATTCTTCTAGAGTTCCTGATCTTCTGGTGTCGTCTATCATGTACTACCATCGTTCCTTCTGAGTCT
+
44=B;>EE@@BBBCIGFICCBBDCC;99CCCC@CAAA<;:047>@BAAAB<>><99,7,377=6?48=8>BB@@B;?9>>=/>>7:;DE7;?BF>>?A=A<,-----(-2336;??;?=<595///668AC=A@@?8<;::::8:::<>>A;=<1/./69;4;5<===>>=888)8:9==/:5;5:=DED/==568-79<979<<8:0///)./..8393;927555///4849<===D<CBB=>>>@>>;;;:73333323<7-33===-3-306;766-,,
@ATNG8:01291:02768
GATGGTAGTAGTACACTAGTCATACCAGAAGATCAGGAACTCTAGAAGAATTCAGATTTTTAACACGAGAGTAAACGTAAAAAGAAGGTTTTACAAGACTCACGTTAACAATATTGCAGCAGTACGCACACAATCGAAGCGCAGTAAGGATGGCTAGTGTAACTAGCAAGAATACCACGAAAGCAAGAAAAAAGAAGTACGCTATTAACTATTTAACGTACCTGTCTCTTCCGAAACGAATGAGTACTGTATCTATGTGTGCGCTACCATCGTTCCTTCTGAGTCT
+
@?@D@BBBC@A@ECCCCCCCCC@A@@DCD@CDBBAB=B?CCCCDCC@CD@C@BCCCCCCC2B?BBA@ABCCCCD<??@DDDD2DD?B5;;;.;BE@BBBCDEDBB?B@CC@C@A=@@BCDCEJICCCDAAAC?CDCC?A@AABBBB>C@CBB>ABBBDAAB?BABBBB?>>;?AA=AAAAA599?>@@ABAB)BA<A888AA???<>;?@===8=:>ACDC@CBBCA??;?=@@@=@::49??BCBBBBBBBB99:?ABBC>===;;7;A@@@7;7;5;;?;;;;;
@ATNG8:01296:02760
GATGGTAGTATATCGCGTCGCTATCCAGAAGATCAGGAACTCTAGAAGAATTCAGATTTTTAACACGAGAGTAAACGTAAAAAGAAGGTTTTACAAGACTCACGTTAACAATATTGCAGCAGTACGCACACAATCGAAGCGCAGTAAGGATGGCTAGTGTAACTAGCAAGAATACCACGAAAGCAAGAAAAAGAAGTACGCTATTAACTATTAACGTACCTGTCTCTTCCGAAACGAATGAGTACTATAGACTATCTGAGACTACCATCGTTCCTTCTGAGTCT
+
5===@CCCBBBCCCECCCBBBBBBB?BAB?BBCBCCACBCCCBABB?BE@F@BBAABCCC3C?BBBBBBBBBBC>CCCCDDD3BB?B@CCC<BBC@ABACCCEBB?A@CC?A@A@DCAABCCCCCCCDDCBB@BB??=@BBACB??<@?CBB@BCBBCDDC?DDCBAA?BC@AAA<@?999*9>>;>>=??1?A?A988ABA>>7:7;@AA6;7;?BCC?ABBAABA;?;???9?AA?BBCCCDBBBCCBB???@BBBCCBCCBB?B@AAC?C?B?BCCAA>==
@ATNG8:01296:02767
GATGGTAGTATCTGCACACTCTGTCCAGAAGATCAGGAACTCTAGAAGAATTCAGATTTTTAACACGAGAGTAAACGTAAAAAGAAGGTTTTACAAGACTCACGTTAACAATATTGCAGCAGTACGCACACAATCGAAGCGCAGTAAGGATGGCTAGTGTAACTAGCAAGAATACCACGAAAAGCAAGAAAAAAGAAGTACGCTATTAACTATTAACGTACCTGTCCCTTCCGAAACGAATGAGTACGAGAGAGCACACGTGTCTACCATCGTTCCTTCTGAGTCT
+
@ACC@FCCCCDCBBBBCCCDCCCBB@CCC?CBA@??=@>AADDCBB?BB?B@BBBBACCC3C=@?BBBCCBBB@9==:;;;;*:A=A?CDD<BCC@CDFCDCE@??A?CC@CCC?BBBBBCCCCCCCCCCBA>ABBB?AABCBBA@>A@CBB@BBBBBCCC?BBCBBC?BB@BBA9==9999+99=9=AABBB)BCAC888@A@@A=A<@???:>:>BFCC@BC;;;8;?B?BBC;A::8:B???DCCBBBCBBBBBBBBBBAAABB@BBBCC?B?B>AABBBAAA
@ATNG8:01297:02760
GATAGCATCATGCATATCTCACCAGAAGATCAGGAACTCTAGAAGAATTCAGATTTTTAACACGAGAGTAAACGTAAAAAGAAGGTTTTACAAGACTCACGTTAACAATATTGCAGCAGTACGCACACAATCGAAGCGCAGTAAGGATGGCTAGTGTAACTAGCAAGAATACCACGAAAGCAAGAAAAAGAAGTACGCTATTAACTATTAACGTACCTGTCTCTTCCGAAACGAATGAGTACCTCTCAGACGCTCGTCCTACCATCGTTCCTTCTGAGTCT
+
969CCDCCDD@AACCCCDDCCC?BCC@BBBB?@>A@BBFBBBB?BB@B?@@A@@@@@1>>BBBBBCBB>>>:>>@BEEE3BC@C=B@@9BBB?BBAAFDCCB@C@CC@CCC>@@@ABCCCCCCCCCBCC?C@??@CBBBBBBB>C@CCB@BCCECCCB?BBCBBB?BB@BBA>A??=>5<<<899:::(9B@CBBBB>>@@;@=ABAA:>:;:@CC@C@A@ABC=A>ABC>BBB??@?CCBB?ABBDCCCAAAABAAA<AAA<>>>AB?B?BACBBBBBAA
@ATNG8:01300:02804
GATGGTAGACATATCGTACTCTCTGTACTCATTCGTTTCGGAAGAGACAGGTACGTTAATAGTTAATAGCGTACTTCTTTTTCTTGCTTTCGTGGTATTCTTGCTAGTTACACTAGCCATCCTTACTGCGCTTCGATTGTGTGCGTACTGCTGCAATATTGTTAACGTGAGTCTTGTAAACCTTCTTTTTACGTTTACTCTCGTGTTAAAAATCTGATTTCTTCTAGAGTTCCTGATCTTCTGGATACACTCATGTGCACCTACCATCGTTCCTTCTGAGTCT
+
::>B?CCBCCDCBBBCEGGDBBBBCCCBBB9:6;?AA<AA?C@BBBBC?A?CEBBB?B@CCAA>A@CCCCBBBBB?@<<9<);>8=;;;07@@@?BAA=AB<;<;BDE=A??@@>?@:==A=A<AAB>?>>D=AA@@8<;A@A@AAAAAA@@>>=<>>>;@@=C:?>A@@@???<>>>A:@;@;;;;;;*:>///)/89///:<:=08888(5:;;:>>9>><@?>:9//,/7===AAB:==A=AF@@A;;;;;;AAA==:66;2----=070707=???BBB
@ATNG8:01303:02775
GATGGTAGTACATGATAGACGACACCAGAAGATCAGGAACTCTAGAAGAATTCAGATCTTTAACACGAGAGTAAACGTAAAAAGAAGGTTTTACAAGACTCACGTTAACAATATTGCAGCAGTACGCACACAATCGAAGCGCAGTAAGGATGGCTAGTGTAACTAGCAAGAATACCACGAAAGCAAGAAAAAGAAGTACGCTATTAACTATTAACGTACCTGTCTCTTCCGAAACGAATGAGTACAGAGAGTACGATATGTCTACCATCGTTCCTTCTGAGTCT
+
BCCB@BBBBBCC::;CCDBBAA@@A:>BC=BBA@@@=@=A@>CCDC?BB>B?BBBBCCCD?C?BCCCC>>@???7>><<<<<+55068=@@2==A;=666>>CCB?BADC?@@@<@BBCGCCCCDBCCCBBB@AAAB@C???AA:94<?BAA?BCBABBBBAFDCABB?BB@CCC<>>??>*99:4:>>>>/>?;?:;;=>=AA=A;AABH7;7;;BAD?CBBAACC?C@CCD=CAB?BBBCDBBAABCCCAAAAAABBBBBBBB@B@BBB?A@B@B@>@AAAA
@ATNG8:01306:02789
GATGGTAGAGAGACTGTAGCGCACCCAGAAGATCAGGAACTCTAGAAGAATTCAGATTTTTAACACGAGAGTAAACGTAAAAAGAAGGTTTTACAAGACTCACGTTAACAATATTGCAGCAGTACGCACACAATCGAAGCGCAGTAAGGATGGCTAGTGTAACTAGCAAGAATACCACGAAAGCAAGAAAAAGAAGTACGCTATTAACTATTAACGTACCTGTCTCTTCCGAAACGAATGAGTACTATGTAGAGCTCTATACTACCATCGTTCCTTCTGAGTCT
+
@:@B?BBBCBBBCDDDDCCB99;EF?;:;?BCB@@@@B?BCBBBBC?BB?B?B>>>@@@@2A?BBBAAABBCCC=??A====,=?;?29::*9AC=CBCBBBCBB@B@CD@DCC=A@BBBBCCCBCCCCCCC?CCCC?AABAA?>>9@=A;;:;CCCBBABADAAACC?BB?BBB;??@@>8<<<89999:(9@>B<;;?C???<A<A>>>=B=BABBB?BAABBCC?B?BDD>CCB>BACBBBCCCBAAACBAAB@@==>AB@@7;;>>A=C<?:>>B;;;A?
@ATNG8:01310:02765
GATGGTAGCGCGACGAGCGTAGACCCAGAAGATCAGGAACTCTAGAAGAATTCAGATTTTTAACACGAGAGTAAACGTAAAAAGAAGGTTTTACAAGACTCACGTTAACAATATTGCAGCAGTACGCACACAATCGAAGCGCAGTAAGGATGGCTAGTGTAACTAGCAAGAATACCACGAAAGCAAGAAAAAGAAGTACGCTATTAACTATTAACGTACCTGTCTCTTCCGAAACGAATGAGTACCTCTCAGACGCTCGTCCTACCATCGTTCCTTCTGAGTCT
+
:<>C@CCCCDC@A@CCCDBBBCCCC=CCC?DCDDAA?A?BBCCCCC?CC?C?CABBBBBB3B?CBBBBBBCCCC>CABBDDD2DDAF?AAA9ACCACCBBBBBBC?B?BD@DCC?BBBBCCCCCDCCCBBBB@CCCD<@@BBBBBB>B?BBB?BCCCBBBB?BCBBBA?BC>@@A488<<<3>==9:::::.9>:@888@@A@@<@>B@@?;@=BACCC?CBBBBBC=?>?FC>D??=?BBBDBB?BBBCCBB???AAB??<?@@<>>>@B?B?CACDDBB>>>
@ATNG8:01310:02802
GATGGTAGCACACGAGATCTCATCGTACTCATTCGTTTCGGAAGAGACAGGTACGTTAATAGTTAATAGCGTACTTCTTTTTCTTGCTTTCGTGGTATTCTTGCTAGTTACACTAGCCATCCTTACTGCGCTTCGATTGTGTGCGTACTGCTGCAATATTGTTAACGTGAGTCTTGTAAAACCTTCTTTTTACGTTTACTCTCGTGTTAAAAATCTGAATTCTTCTAGAGTTCCTGATCTTCTGGGTCTACGCTCGTCGCGCTACCATCGTTCCTTCTGAGTCT
+
95<<8<BCC;:9@<B<?>>==><<<;666<;;8B:;965;7<169ABACC?;;;?@<>7?C@A>A9@@BCBAAABABABBA1??29999,8>?@=BBC@AB<??@A@@=AAA@CB>=9=>=1818>>>?;;;=@@@A:>>B;;:==<<=>=;88/)---(--(-0359;96977555AAB2@:@5::>?>/=>888-7<;<;<=:9:0////(.///7485>>8><>888>6858>:<//)/777066;7;98/--3---56633-3322505-3-36886558
@ATNG8:01311:02796
GATGGTAGTCTCAGATAGTCTATAGTACTCATTCGTTTCGGAAGAGACAGGTACGTTAATAGTTAATAGCGTACTTCTTTTTTCTTGCTTTTCGTGGTATTCTTGCTAGTTTACACTAGCCATCCTTACTGCGCTTCGATTGTGTGCGTACTGCTTGCAATATTGTTAACGTGAGTCTTGTAAAAACCTTCTTTTTACGTTTACTCTCGTGTTAAAAATCTGAATTCTTCTAGAGTTCCTGATCTTCTGGTCTACTACACTGTACTCTACCATCGTTCCTTCTGAGTCT
+
=///:==BB>BBBB@B?@?;??@A@@ABAAAB=@;;;0597=:@?=B?@C:A=><<89)////)/)//74444/7)//8888$//)/5555)////6:9;555.555;455)5;>>@>BA4559058>>?@AA@?;>@?@=ABBBDCA00000.,),260,,,(-73705/////<::5555555$5.5.5;;;;(9555909:<;;;@?;>7@<@<0<>??B>B=AB6;;???>@<@=@?>?;;5:>?;A:::9>>ABAABDCC9:9:;6::99B@C@C@CBAACCCC
@ATNG8:01264:02836
GATGGTAGAGAGACTGTAGCGCACCCAGAAGATCAGGAACTCTAGAAGAATTCAGATTTTTAACACGAGAGTAAACGTAAAAAGAAGGTTTTACAAGACTCACGTTAACAATATTGCAGCAGTACGCACACAATCGAAGCGCAGTAAGGATGGCTAGTGTAACTAGCAAGAATACCACGAAAGCAAGAAAAAAGAAGTACGCTATTAACTATTAACGTACCTGTCTCTTCCGAAACGAATGAGTACGATGAGATCTCGTGTCTACCATCGTTCCTTCTGAGTCT
+
@:;D;DDABBCCBBBCCCDCCCBBB>BCC?CCCB@A?@@BBBA?AC?BB>B>B@@?@@@?2@?CBCABBCBBBB9@??AAAA0@A=A5;;;.;CC?CBBBDDCAA?@ABB?BCC?A@@?BBDCCBBCCCCBC?BC??>@BCCDCA@<A=A@A?AEBBBCDC@C???BC?@A=AAA<??AA@;>>>;9:9999%0>;>///=@BBB:=:=A??7;7;BCBB@BB@@@AB?B?BBB=BAA>ABBBBBBBBCCBAAAB???@@@A?>?<@@@@B?B?C@BBB?>>>>
@ATNG8:01265:02814
GATGGTAGCGCACACATAGATAAGTACTCATTCGTTTCGGAAGAGACAGGTACGTTAATAGTTAATAGCGTACTTCTTTTTCTTGCTTTCGTGGTATTCTTGCTAGTTACACTAGCCATCCTTACTGCGCTTCGATTGTGTGCGTACTGCTGCAATATTGTTAACGTGAGTCTTGTAAAACCTTCTTTTTACGTTTACTCTCGTGTTAAAAATCTGAATTCTTCTAGAGTTCCTGATCTTCTGGTAGAGCGTGCATATATCTACCATCGTTCCTTCTGAGTCT
+
<==B?B@=666?;BBCABABBB?BBAAAFCC<B@@@<AG@E@BBBBCCCADCC:;;=@CCBB@CBCCCBCFCCC@CCCCC5CCABCCL>A@AB?B;;9;B>BBCCBCACB;;;BDM?BBC:;7;B;;;A@CADDEL@EAAABCCCDBBBBAAAB@AAA?BB@C@BBCCDAAAB>@@@A@3A>B>BCDHH5BBBBB8@;;;<;B@@A>BCCC2CBBBCAD@CB?@@@A@@@?A@BCDBBA<@;;7;ABBBBBB@@AACCDBC@A@?AA@?@?B=@=@ABB????
@ATNG8:01268:02836
GATGGTAGCTCTGCTCTGACTCTCGTACTCATTCGTTTCGGAAGAGACAGGTACGTTAATAGTTAATAGTCGTACTTCTTTTTCTTGCTTTCGTGGTATTCTTGCTAGTTACACTAGCCATCCATTATTGCGCTTCGATTGTGCGCGTACTGCTGCAATATTGTTACGTGAGTCTTGTAAAACCTTCTTTTTACGTTTTACTCTCGTGTTAAAATTCTGAATTCTTCTAGAGTTCCTGATCTTCTGGTATACACACTCGCTCGCTACCATCGTTCCTTCTGAGTCT
+
8::@<@9;;==<@<;;;=>>=;;;666===;;5:::9(496>;<;;>==>8?><<<1545;<<8<9<<555<;999654444$44.44::4<=>>:@@C769;995@99.6?>>>?AC89;A=A@<??=?@;;B?BCCC?BBBB;;::9977>?<77-444.44.3345;;;;;;1555<<+;7;9>>@@?+<:5555&55;555<6569=@@2@:;;6515.5595//9///)/)/768::3:4616>===<<<666==AABBB<:48;///)/)/1797:8:99
@ATNG8:01270:02810
GATGGTAGAGTATCATGTGTATCTCCAGAAGATCAGGAACTCTAGAAGAATTCAGATTTTTAACACGAGAGTAAACGTAAAAAGAAGGTTTTACAAGACTCACGTTAACAATATTGCAGCAGTACGCACACAATCGAAGCGCAGTAAGGATGGCTAGTGTAACTAGCAAGAATACCACGAAAAGCAAGAAAAAAGAAGTACGCTATTAACTATTAACGTACCTGTCTCTTCCGAAACGAATGAGTACTGTATCTATGTGTGCGCTACCATCGTTCCTTCTGAGTCT
+
@@CC@BBECA@@BB@?A@BBBBBCCABAB>ACBBAA>A>AA@@@AA=@@5;4;A;;;>>>0@=BBCGGGCCCCC=@@ACCCC5BC?B@AAA7AAA=BA@@@@@@B?B?BA@???>AADB@@@CB@AAB;::B?BBA@=@BAA@B;:3;=BAB?BDCCBBBC>@?BA@@>AA?ABC=??9999*9>>;::9:9:%:D;=?>??===A1837<>A8>:;;ABA=ACBBBCM@E@;;;:;CC@CCBAAAAAEBCBB???@@AABABABBB?BAAAB=@;@:????;;A>
@ATNG8:01270:02827
GATGGTAGGCACTGCGCACACATCCCAGAAGCATCAGGAACTCTAGAAGAATTCAGATTTTTAACATCGAGAGTAAACGATAAAAAGAAGGTTTTACAAGACTCACGTTAACAATATTGCAGCAGTACGCACACAATCGAAGCGCAGTAAGGATGGCTAGTGTAACTAGCAAGAATACCACGAAAGCAAGAAAAAGAAGTACGCTATTAACTATTAACGTACCTGTCTCTTCCGAAACGAATGAGTACTATAGACTATCTGAGACTACCATCGTTCCTTCTGAGTCT
+
@>?@<?AC<=:95559::>999==@2//:;0//:955.5499:556=8=>7<544433333$36989:;::::887/7----666'55060777+733,37789=;8849:=><@@@599>>DCCCCCDCCCABB@BBAB?B?>>BC??<@<@;:7;CCCBBBB?BBBBBB>BD?BBB<??999,9>>;@>=>>/>@<@@??ABDAA6638AAA7;7;BBBB@AAACBCC@B?BBA;AAA?ABBBDCC@@ABCDBAACDCCBBBBBBB?BBBBB?B@B@CBBBB>>>
@ATNG8:01271:02851
GATGGTAGTATCTGTCTACGAGAGCCAGAAGATCAGGACTCTAGAAGAATTCAGATTTTTATCACGAGAGTAAACGTAAAAAGAAGGTTTTACAAGACTCACGTTAACAATATTGCAGCAGTACGCACACAATCGAAGCGCAGTAAGGATGGCTAGTGTAACTAGCAAGAATACCACGAAAGCAAGAAAAAGAAGTACGCTATTAACTATTAACGTACCTGTCTCTTCCGAAACGAATGAGTACACACTCTCATATGACACTACCATCGTTCCTTCTGAGTCT
+
@ABE@DBBBCBBBBBCCCCCCCBBC@BDF@CC@AAC@A@@BBBBB?CB?@?BBB>>???2@CCCBAACCCBBC>B@ABBBB2AC>A5;;;*9BA?CCBBCCEBB?A?AD?CBD<@?CBBBCCDGCCBBBBB?BCBB?AABCCBA@>A?BAA?BBBBCCCB?BBBBBB?BC?CCD?BA999,9<<899::9(9B?E<;;BBBAA7;7;A==:=:<<ABB@BC@@@CC@B?BBC>BBB?BBBBBBCCBBAAABBBBB@CBBBBCAA>ABBAA?B>A>ACC@?@BB
@ATNG8:01272:02842
GATGGTAGCATCATGCATATCTCACCAGAAGATCAGGAACTCTAGAAGAATTCAGATTTTTAACACGAGAGTAAACGTAAAAAGAAGGTTTTACAAGACTCACGTTAACAATATTGCAGCAGTACGCACACAATCGAAGCGCAGTAAGGATGGCTAGTGTAACTAGCAAGAATACCACGAAAGCAAGAAAAAGAAGTACGCTATTAACTATTAACGTACCTGTCTCTTCCGAAACGAATGAGTACAGAGAGTACGATATGTCTACCATCGTTCCTTCTGAGTCT
+
;=@A?BCCCCCCCBBBECCCDDCBB?BCC?CCCC??=@@BBBABAA?AA>?>AABBBBCC+B7ACACCA??AAC>BBBBBBB1A@=@5;;;.;BD@BBCICCCA@?@@CC?BCD?AAABCBBBCDCICBBBB=A@996;?@@AB@?<@?BAB@CCCCBDCC?CCBBBB?BB@BBC>@@???8::9;>==??.?A@A?@@B@@??<?<@@AA7:6:AAAA=@?@@@@@;@>?==6=::3:??ACDAAACCBBBBBBCAAABACDAA;A>>>A<A<@:>=A@@::;
@ATNG8:01276:02856
GATGGTAGGCGTGTGAGAGTCTGCCCAGAAGATCAGGAACTCTAGAAGAATTCTGATTTTTAACACGAGAGTAAACGTAAAAAGAAGGTTTTACAAGACTCACGTTAACAATATTGCAGCAGTACGCACACAATCGAAGCGCAGTAAGGATGGCTAGTGTAACTAGCAAGAATACCACGAAAGCAAGAAAAAGAAGTACGCTATTAACTATTAACGTACCTGTCTCTTCCGAAACGAATGAGTACATGTGCGACGTGTCTCCTACCATCGTTCCTTCTGAGTCT
+
@@AI@EBB?DBBBCDCCCBA@B;;;2:BCADCCBBB?B?BBBBBCC?CB@B?A@>999:9*;>CCCCCCCBDEC>CCCCCCD1B@:=2999.;BB?C@@@BBBCA?A?BC@B>=<=BBBB?@@DAAA??@AA:AAAA9>>@A<>>>:>=B@B?BCBBABBB?B??@AC=BB?BBB<??777)9892:A@@A.9959BBBCBBBA?C@C<<=<A;B;88;<@A?A<<=<A<@@>6=:95:AAA::;??AACBBBAABCCBCC?CDC=AABAA>A>C@CCC==>=>
@ATNG8:01280:02857
GATGGTAGCTCACGTACGTCACACGTACTCATTCGTTTCGGAAGAGACAGGTACGTTAATAGTTAATAGCGTACTTCTTTTTCTTGCTTTCGTGGTATTCTTGCTAGTTACACTAGCCATCCTTACTGCGCTTCGATTGTGTGCGTACTGCTGCAATATTGTTAACGTGAGTCTTGTAAAACCTTCTTTTTACGTTTACTCTCGTGTTAAAAATCTGAATTCTTCTAGAGTTCCTGATCTTCTGGAGATATCATCAGCGAGCTACCATCGTTCCTTCTGAGTCT
+
@ABD?BCBBBBBBBEDACACBCCCCDBBBCAA?AEDF>CC?C?BCCCCAA?AC@AA?B?BBAA?A>ABBBBBCBB;;;;;;.?A=BBBB@BCBB?BBC?CC<><>C?>=>BBBA=AA;AAA6868>>>>===;??>>9>???>>>>>@AAAA><=:=@>;@A;A:>>A==?@@A8=999929=A<@@AAA/99777.7-----796:4:=<=+====@;?;;;7;@@@>>><A=??@;;;///=7;;9=AAAAAAA>>>>>@@>>:>===@<@<@<@@A@::;:
@ATNG8:01283:02810
GATGGTAGGAGACACTTCGCAACGTACTCATTCGTTTCGGAAGAGACAGTTACGTTAATAGTTAATAGCGTACTTCTTTTTCTTGCTTTCGTTATTCTTGCTAGTTACACTAGCCATCCTTACTGCGCTTCGATTGTGTGCGTACTGCTGCAATATTGTTATCGTGAGTCTTGTAAAACCTTCTTTTTACGTTTACTCTCGTGTTAAAAAATCTGAATTCTTCTAGAGTTCCTGATCTTCTGGCGCTCTGTCACGTCTGCTACCATCGTTCCTTCTGAGTCT
+
/88:6=CD@CCCBABB<;;5>;>>?CABBAA=BBBB<BC?C?CCB;9:BC>BACCAG@BABA<@=@BA?????;900000(00)0>>>7=???AA>??5:9@AAA@BBBBBAAA=@@@=@=AABBBBBC?@@@A=A??8:8>>>AACA>>==:=??<??7;;>>@A>>=;;5;;;;;/;9>9=>BAB/A:586,2:;<>>85296==CC=&555994957726::7757/53<222>>:>??;>>>????>>=;;98888A;;5:===<9<<A=A>>;;;==
@ATNG8:01284:02810
GATGGTAGCTATACGTATATCTATGTACTCATTCGTTTCGGAAGAGACAGGTACGTTAATAGTTAATAGCTTACTTCTTTTTCTTGCTTTCGTGGTATTCTTGCTAGTTACACTAGCCATCCTTACTGCGCTTCGATTGTGTGCGTACTGCTGCAATATTGTTAACGTGAGTCTTGTAAAACCTTCTTTTTACGTTTACTCTCGTGTTAAAAATCTGAATTCTTCTAGAGTTCCTGATCTTCTGGATAGCGACGCGATATACTACCATCGTTCCTTCTGAGTCT
+
:6:D:CCBBCCBBBBBEDCCCBBBCBCCDDA@>@BBE>CD?C?AAADCAA?ACCCC@C?BBBB>B?BBCBB=BBB?;;=;=.>@>BCDD>BCCD>ABB?BA=@@CCCFACCDBBBCC?CCC?C?BBBC???A>AAA@>ABBBBBBBBBBBBBCBB@>>>?BB?B@B?>>>@ABB:==>>>2>;?;=>>>;/:=///(/88///:99>18888(5;<<A<A;8858???;;;=B<@?@@@A7;:B=BC>=<<<AAAA<<<AA>>>A<@:;;@<A<A=@@@@8::@
@ATNG8:01285:02849
GATGGTAGTGCGTGAGAGAGAGACCCAGAAGATCAGGAACTCTAGAAGAATTCAGATTTTTAACACGAGAGTAAACGTAAAAAGAAGGTTTTACAAGACTCACGTTAACAATATTGCAGCAGTACGCACACAATCGAAGCGCAGTAAGGATGGCTAGTGTAACTAGCAAGAATACCACGAAAGCAAGAAAAAAGAAGTACGCTATTAACTATTAACGTACCTGTCTCTTCCGAAACGAATGAGTACGTGTGACGTACGTGAGCTACCATCGTTCCTTCTGAGTCT
+
BCBB?CBABBBBBBBCCCCCCGBBB>BCC@CBBBAA?A?AACAABA?AA?A?BBBBBBBB3B@BCBABAAAAAC;CB@@@@@1@A>A5;;;.;BC@BCCIHCECB@B?CC?B@D?BB@@BBBBDDEEDDDDC?DBBB?BBBBBB@@<@=B??>@CCCCCCC?BBBBBB@CB>BAB<@@>?>5>>=9999999%9@;B9:9CAA>?<?8;;BB:>:>@CAA?AAA@@BA?A?A@@9@::5:BBACCCBAAABCCCCBBBBBBAABBC@BBABB?B@B?BCCCBBA>
@ATNG8:01290:02857
GATAGTGTGTCTCTGAGAGTAGTACTCATTCGTTTCGGAAGAGACAGGTACGTTAATAGTTAATAGCGTACTTCTTTTTCTTGCTTTCGTGGTATCTTGCTAGTTACACTAGCCATCCTTACTGCGCTTCGATTGTGTGCGTACTGCTGCAATATTGTTAACGTGAGTCTTGTAAAACCTTCTTTTTACGTTTACTCTCGTGTTAAAAATCTGAATTCTTCTAGAGTTCCTGATCTTCTGGAGATACACATGATACTCTACCATCGTTCCTTCTGAGTCT
+
A@@CCCBBBCCCCCDCCCCAAABCCBBCC?BABD>CC=A?BCCCCBB?BDCCC?A>BBDB8;;<EEDABA@A5;;AAA*99.4455)54//)////7)//==>AA>>B>CBBB?BBC@C@GGCCBB@@<@AAA=BBBBBCBBBCBBCBBBF?B@@=@A<@<@AABBBBCD>A;;;;.;>A>;;;<;*;A@AB7<;CCECIB@@5;;;:*9???@<@<AC>BBBCB@@=A@BBDBBB?BAB?BBCAAA@CCBBBBBBCCCBB?CAAAC?B@B?BBBBBCAA
@ATNG8:01294:02833
GATGGTAGTGTCATATGAGAGTGTGTACTCATTCGTTTCGGAAGAGACAGGTACGTTAATAGTTAATAGCGTACTTCTTTTTCTTGCTTTCGTGGTATTCTTGCTAGTTACACTAGCCATCCTTACTGCGCTTCGATTGTGTGCGTACTGCTGCAATATTGTTAACGTGAGTCTTGTAAAACCTTCTTTTTACGTTTACTCTCGTGTTAAAAATCTGAATTCTTCTAGAGTTCCTGATCTTCTGGACGACGCGCACTGACACTACCATCGTTCCTTCTGAGTCT
+
::>>6=:?945/70////99555::<<<;;:C>C<;;04:7;9===CICC@BBBAA?B>BC@?;@?AABBCBBBB@BBCDC5AA=A@@@9@@AA?BBB>BD9;:CCGE@BBCBCCCC>BAD?C?CCBBBBBG@CCA@>@BDCCBAADBBCCCBBB@DDD?CC@C@BBBBCBBBC?CDDDD;B@B=@@BBA2BAAAB7;;AAABBBBB=AAA@,@A@AA=A@CDACCBBB@@=@?AAAAAA>BAA=AA000A@@?AA@@CEFEGGD@BBBBB=@=@?BBCBDDCB
@ATNG8:01295:02817
GATGGTAGGCGTGTGAGAGTCTGCCCAGAAGATCAGGAACTCTAGAAGAATTCAGATTTTAACACGAGAGTTAACGTAAAAAGAAGGTTTTACAAAGACTCACGTTAACAATATTGCAGCAGTACGCACACAATCGAAAGCGCAGTAAGGATGGCTAGTGTAACTAGCAAGAATACCACGAAAGCAAGAAAAAAGAAGTACGCTATTAACTATTAACGTACCTGTCTCTTCCGAAACGAATGAGTACTGTATCTATGTGTGCGCTACCATCGTTCCTTCTGAGTCT
+
44;;3949.445;=<::<:0/////)///)555595.55::=<?@A=AA=@44933333&36333473338,3.38==>>?+;9,3,333&3333(399555555/5,22322216555556:655888967/57567(5=:665//(/)//=885697;9605755:<,//5:::556222'2554888999&775986675578(/(/78839477///.3373559<>8=<C7>BB=@@AB<98<<<=878::?99:??:999A<@:::<8?8<88=>99969
@ATNG8:01296:02854
GATGGTAGCGAGCGAGTGTGTATACCAGAAGATCAGGAACTCTAGAAGAATTCAGATTTTTAACACGAGAGTAAACGTAAAAAGAAGGTTTTACAAGACTCACGTTAACAATATTGCAGCAGTACGCACACAATCGAAGCGCAGTAAGGATGGCTAGTGTAACTAGCAAGAATACCACGAAAGCAAGAAAAAGAAGTACGCTATTAACTATTAACGTACCTGTCTCTTCCGAAACGAATGAGTACAGAGAGTACGATATGTCTACATCGTTCCTTCTGAGTCT
+
?999.44;44:B=;;;;?=BCBBA@<@@?;CC@@;5057;;:@AAA>@A=A488B@AABB1A?BB;:6;><<=>6;;;@@@@+@@:>166606<>:@<<;>?CCC@A;<<;00/17666:;;596@BB@AAC@C<;;<@@A;;9>>:?=CAB?B;;9AAAB?B@A@AB@::8:??199999+9>@>BDDDC2BB>B@???AB??;?=@@8817185995.5<99955057;=>5>;;7?@>?AB::9>=AABBBCCABAFCC@>000@@@==3=9===>=888
@ATNG8:01297:02813
GATGGTAGGACGAGCGTCTGAGAGGTACTCATTCGTTTCGGAAGAGACAGGTACGTTAATAGTTAATAGCGTACTTCTTTTTCTTGCTTTCGTGGTATTCTTGCTAGTTACACTAGCCATCCTTACTGCGCTTCGATTGTGTGCGTACTGCTGCAATATTGTTAACGTGAGTCTTGTAAAACCTTCTTTTTACGTTTACTCTCGTGTTAAAAATCTGAATTCTTCTAGAGTTCCTGATCTTCTGGGCAGACTCTCACACGCCTACCATCTTTCCTTCTGAGTCT
+
9;>?@FCD?CC9;=AA@BDBCBAA?CCDCCBB>BDDD=BB?B@CCCCCCC>AACCC@B@DDDD?C@CCCCCCCCB@BBEED5CC?BBCC>BC@@<@;;4;A;@A@CCCACCBBBCCB@CCC?C>CEBBCBBB?BDCC@C@CBCCCBABBBBBADD@C@@<AC?C>@ABBBBBCC@BBCDC8B;=9:;:;:*:B@@@=ABCCDBBAAA>BCCC3D;;;B?A?AF@DCBBBBB@B@CCCCBB?BCDD>CBBBCBBABBBBDDD@CCC@B:::C;@<@?BBBBBBBB
@ATNG8:01300:02825
GATGGTAGAGTACAGTGTAGTAGACCAGAAGATCAGGAACTCTAGAAGAATTCAGATTTTTAACACGAGAGTAAACGTAAAAAGAAGGTTTTACAAGACTCACGTTAACAATATTGCAGCAGTACGCACACAATCGAAGCGCAGTAAGGATGGCTAGTGTAACTAGCAAGAATACCACGAAAGCAAGAAAAAAGAAGTACGCTATTAACTATTAACGTACCTGTCTCTTCCGAAACGAATGAGTACTGTATCTATGTGTGCGCTACCATCGTTCCTTCTGAGTCT
+
<;:@9=>CCC9:;>A<;C>CCCBBB>ACB=@B;<;A>A?B@??AB@<?>:>9;><77878.76>;<?>??=;;<599;A@@<1<@=A5>A@7@CC?CABAA@@00-/27:698;7:<<:;<>CCCBBB@;;;?AAAA8:;?@A???<>>@@@4:9>:;?=C8>>>8879??;777888733(3333777888%7><955577799=A6::;;:>;;;@CE@CDD@?@B?C@CBD9@??9>>@A@AABBBBBBBAA@A@@@A;:8@A<>>@AA=A=D;>>B888;?
@ATNG8:01302:02857
GATGGTAGCGAGCGAGTGTGTATACCAGAAGATCAGGAACTCTAGAAGAATTCAGATTTTTAACACGAGAGTAAACGTAAAAAGAAGGTTTACAAGACTCACGTTAACAATATTGCAGCAGTACGCACACAATCGAAGCGCAGTAAGGATGGCTAGTGTAACTAGCAAGAATACCACGAAAAGCAAGAAAAAGAAGTACGCTATTAACTATTAACGTACCTGTCTCTTCCGAAACGAAATGAGTACGATGAGAGAGCTCTCTCTAACCATTCGTTCCTTCTGAGTCT
+
:=5526>==<<<C;;/></0/<<796;==9=>>>=<9<4559983404;394:466@@@@+@<666>>=>666?0559999;*9;6:)//)///)/////;9/0)0:<>?A@C@AAAABABBB0000//994==55.599;<7//)/49/5.6<:5554509;;>AC?983498-3/////&///(/////$/84;::;;::>>8>8=:==3:5:7??>7<<<;;;@?B??>>3<000(0/69:==5448899;???<;;>7887,7835-59</7076@;<<>980
@ATNG8:01307:02826
GATGGTAGCGAGCGAGTGTGTATACCAGAAGATCAGGAACTCTAGAAGAATTCAGATTTTTAACACGAGAGTAAACGTAAAAAGAAGGTTTTACAAGACTCACGTTAACAATATTGCAGCAGTACGCACACAATCGAAGCGCAGTAAGGATGGCTAGTGTAACTAGCAAGAATACCACGAAAGCAAGAAAAAAGAAGTACGCTATTAACTATTAACGTACCTGGCTCTTCCGAAACGAATGAGTACGAGAGTCAGAGCAGAGCTACCATCGTTCCTTCTGAGTCT
+
>@@@>?<BCC@A;BBBBCCCBBBAA=@BC?BCDA@>4:45@A<BBE@AA>A?AAABABBB5B@BGCCCCCCCDF>BBBBBBB0@>;@5;;;-;CC?CBBBCCFBB?B@DD?BBB?BA@AACCCCAABCDDBC>AC??<@BAAAC@@=A?CBB@BCDDCCCB?BBBCBB?BC@BBB=@@988*9==;::::9:%9@;?:9:DCCCC?B?A???:>:>=CCB@CC@CCCC?C@B@@9A@=;@@@?ABCABBBBBBBBBCCCC???BAA>ABBBC@B?C>A@B@@989
@ATNG8:01308:02834
GATGGTAGCTCGCTGATGATATCTCCAGAAGATCAGGAACTCTAGAAGAATTCAGATTTTTAACACTAGAGTAAACGTAAAAAGAAGGTTTTACAAGACTCACGTTAACAATATTGCAGCAGTACGCACTCAATCGAAGCGCAGTAAGGATGGCTAGTGTAACTAGCAAGAATACCACGAAAAGCAAGAAAAAGAAGTACGCTATTAACTATTAACGTACCTGTCTCTTCCGAAACGAATGAGTACGTGTGACGTACGTGAGCTACCATCGTTCCTTCTGAGTCT
+
ABBDACCCBCBDDBBACCDDCCBBC@CCC@CCCAAB@B@BBBBBBB?BB@B>AA@?@@@@2@>AFBAAACCDCC>AAABCCC1?>8@5;;;6;CD@CBCBCDCCC@C@BB?BBB>AACBCCCCCCCDBBBBB?BCCC?BCBBBBBB>@=@997:BAABCAA>ABBABB?BB?BBA=@=0000*000+0;;;;,;@;B;;;ABG>>:>=>>>>:=<<<@B@<@A@@@AA=A:;;@8@00-0@@@CCC@@?BBBFCCCCBED@@?BAA>ABBCC?C?B?BBBBB>>>
@ATNG8:01309:02853
GATGGTAGTGTCATATGAGAGTGTGTACTCATTCGTTTGGAAGAGACAGGTACGTTAATAGTTAATAGCGTACTTCTTTTTCTTGCTTTCGTGGTATTCTTGCTAGTTACACTAGCCATCCTTACTGCGCTTCGATTGTGTGCGTACTGCTGCAATATTGTTAACGTGAGTCTTGTAAAACCTTCTTTTTACGTTTACTCTCGTGTTAAAAATCTGAATTCTTCTAGAGTTCCTGATCTTCTGGTCTACTACACTGTACTTTACCATCGTTCCTTCTGAGTCT
+
//8;5;=@AB;>A;99A@BBBCCCBBABCBDD@BBDD>B?B?BBAAACD?BBB@@<??BCCC?C@CCCCEAA@A<@@@@@,00+/79</@@A?;@@A;@A5;;;;@B;BBCBCCHE@CAA<@>ABBCBECC?;;<B>@AA;;;;<;;;:ABAAB>@@@ADD@B@B@@@BBBAC@@<;;;.;;?<@@CCC5BBBBD=A000>>>00:>CBCC2A::9A=@?CB=@@@A;;;?B@CBBA@@7;;@<@@ABBBBCBBBCLCCCG>DD?AAB@A>A>B7;;;:9??A
@ATNG8:01264:02890
GATGGTAGCGAGCGAGTGTGTATACCAGAAGATCAGGAACTCTAGAAGAATTCAGATTTTTAACACGAGAGTAAACGTAAAAAGAAGGTTTTACAAGACTCACGTTAACAATATTGCAGCAGTACGCACACAATCGAAGCGCAGTAAGGATGGCTAGTGTAACTAGCAAGAATACCACGAAAGCAAGAAAAAGAAGTACGCTATTTAACTATTAACGTACCTGTCTCTTCCGAAACGAATGAGTACCTCTCAGACGCTCGTCCTACCATCGTTCCTTCTGAGTCT
+
@BAB?BBBCCCBBBCCCDBBDCCBB=BCD@DDBB@@>@?BBCCCAA?AA>A>A?@9999:';<CEEHCCCCCCC>CCCBBBB1BB@C@CFF;EDC@BBA@DCCCC?B?AA=CCC?BBBBBCBBCBBBCCCCC@CCCCACCCBBA??=A@DCC?BCCCCCDC?CCCABA?BB>BB@;==887*9==;:::::(7?8A>?@BAA:99,99::;A7;7;ACCCADBAA?:94;>@BB=C@@?ACDCCCCABBBBAABBBBAAABB<AAA>AA?;A?A?B@BEFAA???
@ATNG8:01265:02900
GATGGTAGGTGCACATGAGTGTATCCAGAAGATCAGGAACTCTAGAAGAATTCAGATTTTTAACACGAGAGTAAACGTAAAAAGAAGGTTTTACAAGACTCACGTTAACAATATTGCAGCAGTACGCACACAATCGAAGCGCAGTAAGGATGGCTAGTGTAACTAGCAAGAATACCACGAAAGCAAGAAAAAAGAAGTACGCTATTAACTATTAACGTACCTGTCTCTTCCGAAACGAATGAGTACTATGTAGAGCTCTATACTACCATCGTTCCTTCTGAGTCT
+
@:>A<ABB?BCCCCCCCBBCDCCBB?BCC?CBBBBB>B>@ACCCBB?CC?B?ADB:9999*;=BBCCCCCFCCC>BBBBBCB5BB@C=@@@9@BB?BBCAECBBB?B???<?>?=AABBBCBBCCCCCCCBB>ACAA?BBAAAA883;=AAA?BECBCCA@??BBA@A>??;?CC<@@999,9=<;99::::%:A<A?@?B@BBG:=:>A@A;?<?:AAB?BB@?>;;4;=@@@9A@@=?A@DCBCBBCBABCBBAAA@>>>?@@B<A6669596<8<>@::;@@
@ATNG8:01268:02887
GATGGTAGTGATACAGATCAGACGACCAGAAGAGTCAGGAACTCTAGAAGAATTCAGATTTTTAACACGAGAGTAAACGTAAAAAGAAGGTTTTACAAGACTCACGTTAACAATATTGCAGCAGTACGCACACAATCGAAGCGCAGTAAGGATGGCTAGTGTAACTAGCAAGAATACCACGAAAGCAAGAAAAAAGAAGTACGCTATTAACTATTAACGTACCTGTCTCTTCCGAAACGAATGAGTACTGCGTCTCACTCTCGCCTACCATCGTTCCTTCTGAGTCT
+
>;=A@ACCCCD@==???AAAE<///>;>><<=0/0>0/)/:ABDBB@A=?><>?BCCBBBBB+=8==:@:BCBBBB>B;A@CCC5BB@B@DCC;CDFACCBBBCDCC>B>@C?BBB?BBBABBBCCBCCDD@@@@DDCB?BA@@BB@@<A@C@@>@BBDCCCC?BAAAAA?BB>BAA;>?999+999;9:::99%0>;>00/<=A>?;?=B@A@;><>ADCC?BCCA@:949;@@?:ABB?BCCBBABBBCCCBBCAAACCCBB@BCB?BBBBC?A?AACGGBB??>
@ATNG8:01268:02909
GATGGTAGATATATGCACGCTCTACCAGAAGATCAGGAACTCTAGAAGAATTCAGATTTTTAACACGAGAGTAAACGTAAAAAGAAGGTTTTACAAGACTCACGTTAACAATATTGCAGCAGTACGCACTCAATCGAAGCGCATTAAGGATGGCTAGTGTAACTAGCAAGAATACCACGAAAGCAAGAAAAAGAAGTACGCTATTAACTATTAACGTACCTGTCTCTTCCGAAACGAATGAGTACACACTCTCATATGACACTACCATCGTTCCTTCTGAGTCT
+
BBBD@@@ACDDDCCECCCBBBBCCC?CBB?BDBB??<?@DDC@AAC?BB?B?@@???BBB1B?BBBBBBBBBBB>AABBEEE3FC?C5;;;.;AB;BAABBBBBE@C@BC?BBA=@@ABBBDCBCCBBBBAA>ACBB@BBCBAA>A@C@BAA?BCDBAB??<?CCCDC?BB?BBB=A?989,9@@<@ABBD2@B>A??@CDBBB?B?BDBB?A>BCAAA?BBABBBB?B@EDD=??@@?@?CBBBBBBBCBBBAAAABBBCABBB?>;ACC<A@C?BBBBBBA@
@ATNG8:01270:02909
GATGGTAGCTCACGTACGTCACACGTACTCATTCGTTTCGGAAGAGACAGGTACGTTAATAGTTAATAGCGTACTTCTTTTTCTTGCTTTCGTGGTATTCTTGCTAGTTACACTAGCCATCCTTACTGCGCTTCGATTGTGTGCGTACTGCTGCAATATTGTTAACGTGAGTCTTGTAAAACCTTCTTTTTACGTTTACTCTCGTGTTAAAAATCTGAATTCTTCTAGAGTTCCTGATCTTCTGGTCTACTACACTGTACTCTACCATCGTTCCTTCTGAGTCT
+
:<@=?CCCCCBBBBCCCCCCCA@ACBBBCCAA?A@@@;@B?DADCCCCCD@CCBAA<?:????=A>BBCCBBB9899CFDF3BB@BBBB=BBCD@BBB>??198@@AB<?@BDB???<>==;?;>>>=?A;;7;A@@7;;A?>>>>??@E@@?>>=>>><@C=A<?>>:;:;<<,//===/=7=7????>/>>///)/66///;66:5<:;:'65522+235505A888>>:>:=<888?688A:>@@@;;;AA?????AAB;990,,,,2-209026:BA???
@ATNG8:01277:02897
GATGGTAGGCGACATACATACGCGCCAGAAGATCAGGAACTCTAGAAGAATTCAGATTTTTAACACGAGAGTAAACGTAAAAAGAAGGTTTTACAAGACTCACGTTAACAATATTGCAGCAGTACGCACACAATCGAAGCGCAGTAAGGATGGCTAGTGTAACTAGCAAGAATACCACGAAAGCAAGAAAAAGAAGTACGCTATTAACTATTAACGTACCTGTCTCTTCCGAAACGAATGAGTACCTCTCAGACGCTCGTCCTACCATCGTTCCTTCTGAGTCT
+
;BBC?BDD@D?@@CCDDCCBBCCCC=BBD?CCCDBB?A?AACCCCC?BB>@>BB@>>>>>0>@CCCBBCCCCCD>CCCCCCC1CA;@2999.<CC>BA@@BBCAA?A?BC@CBB>BBBABBBBCCCCCCCA@<?C@A<AABBBB??=A@CBC?BDCCCCCC@CCAABB?BB?BAA=?@???8?<=;99999(:@;A:99BBBAB:>:=@AA:>:=ACBB@BB@@?BB?B?BBE>BAA>ACCCCAA?AAACACBAA?@@BB>:>@@;A??;@>@?B@BEDBA???
@ATNG8:01278:02879
GATGGTAGTATCTGCACACTCTGTCCAGAAGATCAGGAACTCTAGAAGAATTCAGATTTTTAACACGAGAGTAAACGTAAAAAGAAGGTTTTACAAGACTCACGTTAACAATATTGCAGCAGTACGCACACAATCGAAGCGCAGTAAGGATGGCTAGTGTAACTAGCAAGAATACCACGAAAGCAAGAAAAAGAAGTACGCTATTAACTATTAACGTACCTGTCTCTTCCGAAACGAATGAGTACTATAGACTATCTGAGACTACCTTCGTTCCTTCTGAGTCT
+
@<@D:=BCBBBCDFFDABBBCCBCC@BBB?BDBD?@?A@CCCCCCD?AA>@?@@AAABBB2A?BBBBCEBAAAB=:9<DCCC5;;5;2;;;*:=?;@AAB@@B;;7<@BB>BBC?CBBBCBBCBBBFCBB@@<@AAA=@@DBBBAA=B?C;<:;BCBBBCD@CBBBAA@BB????>AA???:?@@??????1?B?B>??A@A@@:=9=?==5;5;=AAA>AA@@@AA=A=ABB=BBC=@???BCBBBCDDC??>BCBBB???AFE@C;??C?B@B@CA@@CBBB
@ATNG8:01281:02900
GATGGTAGTCTCAGATAGTCTATAGTACTCATTCGTTTCGGAAGAGACAGGTACGTTAATAGTTAATAGCGTACTTCTTTTTCTTGCTTTCGTGGTATTCTTGCTAGTTACACTAGCCATCCTTACTGCGCTTCGATTGTGTGCGTACTGCTGCAATATTGTTAACGTGAGTCTTGTAAAACCTTCTTTTACGTTTACTCTCGTGTTAAAAATCTGAATTCTTCTAGAGTTCCTGATCTTCTGGTCTACTACACTGTACTCTACCATCGTTCCTTCTGAGTCT
+
C@AC@D;:;BEFCCAAACBBBCCABBDDCCAA?ABBF>BB=B?CCCCDCC?BBD;98;?BBBB?C?CBBCCCFBC@BBCCC3BB<@@@@9AABB?BAA=@A6;;BCDJ?BBCCBBBC@CCC?B?ECCCDBBB@CCCB@CBBBBBCBCBBB@?@CC@CBB?BB@C@BBBBCCCDD@BCCCC;B=@=::9:*;A@AC>BBDDCECAAAADDDD5DDCBB?B?BB?@@@CCCC?C@BBBBBB>@?@>@@@@BCDCCBBBCCCCBBBB@BBBAC?B@B@BCDBBB88
@ATNG8:01282:02882
GATGGTAGAGTATCATGTGTATCTCCAGAAGATCAGGAACTCTAGAAGAATTCAGATTTTTAACACGAGAGTAAACGTAAAAAGAAGGTTTTACAAGACTCACGTTAACAATATTGCAGCAGTACGCACACAATCGAAGCGCAGTAAGGATGGCTAGTGTAACTAGCAAGAATACCACGAAAGCAAGAAAAAGAAGTACGCTATTAACTATTAACGTACCTGTCTCTTCCGAAACGAATGAGTACACATCGTCGTGTCGTGCTACCATCGTTCCTTCTGAGTCT
+
AABB?BBCCBBBDDCBBCDDBBBBC?CBA?BCCA?@<?>AACCCCC@CCBC?AAC::;;;*;?CDDCCCBCCCC>B@BBKKK5CC@DACCC;BBB@CBCCCCCBB?B?BB?BBB?B@@@BCCDB@@DEDE9999BBB?AACCBBAB:?:???;@CCBBBDB@CAAAAA?BB>BBB;>>@@@;A@?;99999(:A?B???BAAAA;>:>ADE9<:<AB@?<A@@@@BC?C@CBD>CCC?CCBBBBBABBBCABBBBBBBCB???BC?BBBBB?B?A?CDFCBB89
@ATNG8:01296:02868
GATGGTAGCAGACGTGACAGAGCGCCAGAAGATCAGGAACTCTAGAAGAATTCAGATTTTTAACACGAGAGTAAACGTAAAAAGAAGGTTTTACAAGACTCACGTTAACAATATTGCAGCAGTACGCACACAATTGAAGCGCAGTAAGGATGGCTAGTGTAACTAGCAAGAATACCACGAAAGCAAGAAAAAAGAAGTACGCTATTAACTATTAACGTACCTGTCTCTTCCGAAACGAATGAGTACAGAGAGTACGATATGTCTACCATCGTTCCTTCTGAGTCT
+
ABCB@CBBCBLHCDCCBCCCCCBEC?BBC@CBBABC@D@D899CBB@BB?B?DDBBBAAA2@=@BAAABBBBBD>BBBCCCC5A@=A5;;;-;BD;ABBCBBBEH?B@BB>ACC9:9CCDDCCCBCCDCCCC??>?B=AB@@@C@@=@?CBB@BBBBBBCB?BBBBBB?BB?999=@A@AA=::9;99::::%:??B;;;@@?=>5;5:8:=0818>B@A>A;;;BCC?B?:::/9==399@@CBCBBBBBCBBBBBBBBCB>>>>:@@??A<A=A<>>??>>>>
@ATNG8:01298:02873
GATGGTAGTATATCGCGTCGCTATCCAGAAGATCAGGAACTCTAGAAGAATTCAGATTTTTAACACGAGAGTAAACGTAAAAAGAAGGTTTTACAAGACTCACGTTAACAATATTGCAGCAGTACGCACACAATCGAAGCGCAGTAAGGATGGCTAGTGTAACTAGCAAGAATACCACGAAAGCAAGAAAAAGAAGTACGCTATTAACTATTAACGTACCTGTCTCTTCCGAAACGAATGATTACATAGATATACGTATAGCTACCATCGTTCCTTCTGAGTCT
+
@BBC@CDDC@@BDDDECCBBBBCCD@@@@@DDCCBB?C@CCCBCCC?CD@D?B@@99999)8=ABCCCCCCBBB>BAABAAA2@>9@5;;;6;CEAABACDDDCB?A?BD?CCC=@AABBDCCBBBCCBBAC?BBAC?AABBBB@A<@=A@@>ACCCCCCC?BBBAAA>BC@@@A>AABCA;@9949@@@@2@@<@877AAAAA=D<??@?994<=BBB@CEAAABB?A?BAA<CAC=@A@@>ABCBBBAABBBCBBBA?ABADD<A=>>A=A<A<??@@@@A@
@ATNG8:01299:02869
GATGGTAGGCACTGCGCACACATCCCAGAAGATCAGGAACTCTAGAAGAATTCAGATTTTTAACACGAGAGTAAACGTAAAAAGAAGGTTTTTACAAGACTCACGTTAACAATATTGCAGCAGTACGCACACAATCGAAGCGCAGTAAGGATGGCTAGTGTAACTAGCAAGAATACCACGAAAGCAAGAAAAAAGAAGTTACGCTATTAACTATTAACGTACCTGTCTCTTCCGAAACGAATGAGTACGAGAGAGCACACGTGTCTACCATCGTTCCTTCTGAGTCT
+
4::=>AAB?B:6696;;>>AAAC>>7@CC@BBCC;<8;<>BBBBBC@DD@CAA@A?<<<<,<8=?ABA@A????9?>AAABB1@?<>.5999$5<<5;<665<<=<8=9=<8<?>:???@BCBBBC;;;DCCC@DDCC>@@CAACBB>B@B;<:;CEFFBCC??@@?AB=AA@AAA?@>877)3896:;;;??';:6//+//>AAAA;>9==>A=A==;@??;@BA@@@@;<179>9>??<???@>>000;;=0099AA989@9::@D=AA=;?:>9=9:8:889;9
@ATNG8:01303:02887
GATGGTAGTGTCATATGAGAGTGTGTACTCATTCGTTTCGGAAGAGACAGGTACGTTAATAGTTAATAGCGTACTTCTTTTTCTTGCTTTCGTGGTATTCTTGCTAGTTACACTAGCCATCCTTACTGCGCTTCGATTGTGTGCGTACTGCTGCAATATTGTTAACGTGAGTCTTGTAAAACCTTCTTTTTACGTTTACTCTCGTGTTAAAAATCTGAATTCTTCTAGAGTTCCTGATCTTCTGGACAGAGTGTGCAGATACTACCATCGTTCCTTCTGAGTCT
+
><=D?CBDDD@B@=CCCCCCCDDBBBBBBBCB@BBCC=CC@C@CBCCCCC@BBB@@=A>ACCB;@<@ABBBBBBB?BB@A@2@@<@;;;/<BAB>BBC?CC?CBCCDD@CCCCCCCC@CDD?B?BCCCCCCC>CBDE?BBCBCCBBBBBBCCDBC@CA@<@A;?<@A@BCCBBB>AACDC7?4;4;;;;;*;A;;;0;ABBBBAAAA>BBCB0A;;:A?C@CCACCCBB;;7;=@@AA@C>;;;?CC;;;;<;ECCCCCCCB@@A?;;<AB=A?AACCCCBB@@
@ATNG8:01305:02876
GATGGTAGACACGTGTGCTCTCTCGTACTCATTCGTTTCGGAAGAGACAGGTACGTTAATAGTTAATAGCGTACTTCTTTTTCTTGCTTTCGTGGTATTCTTGCTAGTTACACTAGCCATCCTTACTGCGCTTCGATTGTGTGCGTACTGCTGCAATATTGTTAACGTGAGTCTTGTAAAACCTTCTTTTTACGTTTACTCTCGTGTTAAAAATCTGAATTCTTCTAGAGTTCCTGATCTTCTGGGTGTATCAGCGAGTATCTACCATCGTTCCTTCTGAGTCT
+
/::<=CBCBBBBB=B<66>CBCCCCCBBBC@@?@CCC=CC@C>BABBBBA?BBBBB>B?ABBB@D@BAA@CCCCC???===);:4>A==7=CBB?BBB>AC9::@@=?:?>?AA>>>;>>@<?=???AAA@@<AA>>6:8@<<=>?AA@@@???A;;>===>7;;>>>>>A<==:???AA5A=D;@@@@>/<=666(//6///<67;8====.9<9<?;>:==5=>>>;;;7;:>>??==777==6///:=997=;=///:999<8>;;;@<@<A;@BBAA>>;
@ATNG8:01309:02870
GATGGTAGTATCTGCACACTCTGTCCAGAAGATCAGGAACTCTAGAAGAATTCAGATTTTAACACGAGAGAAACGTAAAAAGAAGGTTTTTACAAGACTCACGTTAACAATATTGCAGCAGTACGCACACAATCTAAGCGCAGTAAGGATGGCTAGTGTAACTAGCAAGAATACCACGAAAGCAAGAAAAAGAAGTACGCTATTTAACTATTAACGTACCTGTCTCTTCCGAAACGAATGAGTACACATCGTCGTGTCGTGCTACCATCGTTCCTTCTGAGTCT
+
944?7;BBCCBBBBBBBBBCCCBBB@CCC@A@@B997;?BBCCDBB@BB<?<>A?;<><5>?DBB@@@BCCA=CBBBBBB1994;<@@@@,AA@=ACCDEDBBC@BACC@BCC@CBAABBDCCCCCCBBBC?BBCF?C@AABA?@59499:6:BBBCCCB?CCCAA@?CC@989588=;;3?<<;@@@@A2AC@C887?>;8//)/599//)/59<AGCACGBAABB?B@BCD>CDB@BBBBBBBBBBD@AAAAABBBB?@?BBC?B????<>?B?CBBBBBB>
@ATNG8:01312:02868
GATGGTAGCTCTGCTCTGACTCTCGTACTCATTCGTTTCGGAAGAGACAGGTACGTTAATAGTTAATAGCGTACTTCTTTTTCTTGCTTTCGTGGTATTCTTGCTAGTTACACTAGCCATCCTTACTGCGCTTCGATTGTGTGCGTACTGCTGCAATATTGTTAACGTGAGTCTTGTAAAACCTTCTTTTTACGTTTACTCTCGTGTTAAAAATCTGAATTCTTCTAGAGTTCCTGATCTTCTGGCGCGTATGTATGTCGCCTACCATCGTTCCTTCTGAGTCT
+
AABB@CCCCBCCCBCBBBDCCDCCCBBCBCCC?BCCC?CC?B?BECDDCD>BBBCB@C@CDCC@C@BBBBCCCCC=;;::9*;B=ABDC?BBCC?CCB?AC?BBBDCDACCBBB@@@?BCD?A@BDCBBBBB@BBBE>BBCCCCCCCCBBCB@@@@BA@>AB@D?ABCCCBBBCABBBBA7A4:4;;;;;*;BCCC?CCBCDCHCBB>BBBC0AABAA=@@BA>CCBBBBB>A@CAABCC>AAB?BC;;;BBBBD@AABBB?BBB?C;;:C?D=A?ABDCCCBB
@ATNG8:01266:02934
GATGGTAGGCGAGAGTGAGACGCAGTACTCATTCGTTTCGGAAGAGACTGGTACGTTAATAGTTAATAGCGTACTTCTTTTTCTTGCTTTCGTGGTATTCTTGCTAGTTACACTAGCCATCCTTACTGCGCTTCGATTGTGTGCGTACTGCTGCAATATTGTTAACGTGAGTCTTGTAAAACCTTCTTTTTACGTTTACTCTCGTGTTAAAAATCTGAATTCTTTACTAGAGTTCCTGATCTTCTGGGCTGCGCTGATATGCGCTACCATCGTTCCTTCTGAGTCT
+
56>>:?BB@BD::6C@DCCFDCBBBCCBCBBA=A@@@:@A?B=;;;ABAA?BCCAA>A?BBBC@B?BBBBBBA@?:77878':?8@<==3?A@@499@<@A?ABABAA79:A?@@@@<ADD=D<@@@::;;><@@@@<>>>CAA?@@??@@:::?;9::;??;?<???B???DD<????>/=1808;:;;,;=999-//<;;:=A;;5::::+:===A;>:>>?188>>?::;7=-//<<?B==;;:2:///=@==@@@@A@@@>>>:===?@<@<A=A???>>>B
@ATNG8:01277:02914
GATGGTAGATACTCGCTGATACACCCAGAAGATCAGGAACTCTATGAAGAATTCAGATTTTTAAACACGAAGAGTTAAACGTAAAAAGAAGGTTTTACAAGACTCACGTTAACAATATTGCAGCAGTACGCACACAATCGAAGCGCAGTAAGGATGGCTAGTGTAACTAGCAAGAATACCACGAAAAGCAAGAAAAAAGAAGTACGCTATTAAACTATTAACGTACCTGTCTCTTCCGAAACGAATGAGTACACATCGTCGATCGTTCCTTCCTGAGTCT
+
;AAB=A:>==99595;;==@B;;;?,99?7?@A;;9<@>>=;:0//0*/66;6:<::>=;;)33(39;<<5=373177.88:<<<<+55057:::+955.5555599;>8=8;;7;@?;@BBAADBCCCBBBBBBB?BBCC@CCDABAAA=A=@;;6:@@>>>9:29<;;9949:6:871733333&3881377777#7;38333:3222.55,5575/5469@BB299BAA@B?A<?@@9?AA6:9@983>;8;;888:554;9;)0*/)0)///:898
@ATNG8:01279:02936
GATGGTAGGCACTGCGCACACATCCCAGAAGATCAGGAACTCTAGAAGAATTCAGATTTTTAACACGAGAGTAAACGTAAAAAGAAGGTTTTTACAAGACTCACGTTAACAATATTGCAGCAGTACGCACACAATCGAAGCGCAGTAAGGATGGCTAGTGTAACTAGCAAGAATACCACGAAAAGCAAGAAAAAAGAAGTACGCTATTAACTATTAACGTACCTGTCTCTTCCGAAACGATTGAGTACACATCGTCGTGTCGTGCTACCATCGTTCCTTCTGAGTCT
+
@@ADACBB@CBBCCBCCCBCCDBBB=BCF?CBCDCC@B?BCDCCDD@BB>AACCC@????1??BDDCCAAABBC=A@;;;;;*;A=@;BBBB0BBB>CBBBCBBCD@C?CC@CAB>A@BBBCCCCCCBBBC??<?D@A?BBA@ABAA>B@DCC?CCCBAAAC@CBBBAA?9939?<9>>9999*9<>=ABEDDA'AA>@888???AA;?;?CBB;?;?ABBC@CCAAABB>@:@@@8@000<@@@BCCDBCBCA=ABBBDDBAAAACC?CBBBC=?<?@CCAD@@:;
@ATNG8:01284:02939
GATGGTAGAGAGAGCTCTCTCATCGTACTCATTCGTTTCGGAAGAGACAGGTACGTTAATAGTTAATAGCGTACTTCTTTTTCTTGCTTTCGTGGTATTCTTGCTAGTTACACTAGCCATCCTTACTGCGCTTCGATTGTGTGCGTACTGCTGCAATATTGTTAACGTGAGTCTTGTAAAACCTTCTTTTTACGTTTTACTCTCGTGTAAAATCTGAATTCTTCTAGAGTTCCTGATCTTCTGGATACACTCATGTGCACCTACCATCGTTCCTTCTGAGTCT
+
@;CC@CBACCCCCCCAABCCCCDCCCCCED@@?@CDD>BB?B?CBCCCCC?CCC??<??CCCC>A?BBDBCCCAA?AACCC2CC?BAAB=BCCC?CBB@BB<989BBB>BABAAA>=<>@@<@<BADA?>>@;@AAD7==@>=;>@AAAAA<<<>=>=<<AD=A8==@@@B?@?:=8888,89>988888(/;----(------6332222&288993837736::A5664949;;;;@:==B=AABBB>>>@@@A??>>:=AA<;:;:D;@:>;>==?:;;@
@ATNG8:01289:02955
GATGGTAGGCGACATACATACGCGCCAGAAGATCAGGAACTCTAGAAGAATTCAGATTTTTAACACGAGAGTAAACGTAAAAAGAAGGTTTTTACAAGACTCACGTTAACAATATTGCAGCAGTACGCACACAATCGAAGCGCAGTAAGGATGGCTAGTGTAACTAGCAAGAATACCACGAAAGCAAGAAAAAGAAGTACGCTATTAACTATTAACGTACCTGTCTCTTCCGAAACGAATGAGTACTATGTAGAGCTCTATACTACCATCGTTCCTTCTGAGTCT
+
889<0549394445=<<>?BBCBCC?<<@ACCEB@@<@=@??>>:924=.305;==>??@+>:=666666==>=4=<55555$5<496;===*;;<6555;:9///)/)//)/8:57::::9::45555<;55155559=459999=:@<55526<===<<<9==<5557961///(///66.//3333333$39,3388:8885(.(....0505:;;;7:9////92717::38<;0455:9<=::::888888////.666550795556:6:055=:9333
@ATNG8:01290:02931
GATGGTAGCACGAGTCACTCATATCCAGAAGATCAGGAACTCTAGAAGAATTCAGATTTTTAACACTAGAGTAAACGTAAAAAGAAGGTTTTACAAGACTCACGTTAACAATACTGCAGCAGTACGCACACAATCGAAGCGCAGTAAGGATGGCTAGTGTAACTAGCAAGAATACCACGAAAGCAAGAAAAAGAAGTACGCTATTAACTATTAACGTACCTGTCTCTTCCGAAACGAATGAGTACGATGAGATCTCGTGTGCTACCATCGTTCCTTCTGAGTCT
+
@<ACADCCDCDCBBBCCCCCCBBAC@CBD?BCCDCC@C?BBCCCCC?BC?C?CCCBCCCC3B?BBCCCCBBBBB=AA@DEEE2BB@C@BBB9BBB?BBBBCCBBB@B@BB@CCCCCCCBBBCCCECCCCCCC@CBBB?BBBBCDBB:?;??>;@CBBBCCB?AAAAAA?AC?@@A7;;777)99:3::9::(9@=A788???ED;@;@@@@:=:=@CCC@CCB@@??:?=@@A;A9:8:DCBCCCAA@CDBBBCBBAAA;:::AA<A??>B?B?A<@@A>>=>>
@ATNG8:01291:02928
GATGGTAGTATCTGCACACTCTGTCCAGAAGATCAGGAACTCTAGAAGAATTCAGATTTTTAACACGAGAGTAAACGTAAAAAGAAGGTTTTACAAGACTCACGTTAACAATATTGCCAGCAGTACGCACACAATCGAAGCGCAGTAAGGATGCTAGTGTAACTAGCAAGAATACCACGAAAGCAAGAAAAAAGAAGTACGCTATTTAACTATTAACGTACCTGTCTCTTCCGAAACGATGAGTACGAGAGAGCACACGTGTCTACCATCGTTCCTTCTGAGTCT
+
--/:7<<<<;;;566659999;;<<7:::)/////:3<.55<4438233-3433333888'717888879////(///;===+<<7><??>0;;;=@ACCCCCC?8=<==6;88)//)///555;;656<<995:...6..--85582757////88:/4860//0//5;;57<<.77<<=68778<<<<<<%<>87655555///(/(...7.3.35:9938////9;6<554=44453999;443;9966/////833775222+2666:6:8=7;;B@@999
@ATNG8:01294:02936
GATGGTAGCTCGCTGATGATATCTCCAGAAGATCAGGAACTCTAGAAGAATTCAGATTTTTAACACGAGAGTAAACGTAAAAAGAAGGTTTTACAAGACTCACGTTAACAATATTGCAGCAGTACGCACACAATCGAAGCGCAGTAAGGATGGCTAGTGTAACTAGCAAGAATACCACGAAAGCAAGAAAAAGAAGTACGCTATTAACTATTAACGTACCTGTCTCTTCCGAAACGAATGAGTACGAGAGAGCACACGTGTCTACCATTGTTCCTTCTGAGTCT
+
@:AA?DBBB@<@;:95=@@BCBCCCACCC@CCBB@@=@>AABABBB?BB@DABBB@@@@@2@?BBBBBBABBBE>AAABBBB2ACAC?DBC<BBC@CCCBBBCCD@C@BB@BBB@DCBBCBCCGCBBBBBBD6;;;;6;BBACE;:9;@G@A?ACCCCBBB?BABCCC=9:59>849:9986733/77889.8A>AA@@@A@@@=A=A?>><?;==AAA?A@@@B??<??CBB=A::89@BBBAAADDBBAAABCBBBBB?ABAA9;;588079?5<;CCCCC@
@ATNG8:01295:02954
GATGGTAGCTCGCTGATGAATCTCCAGAAGATCAGGAACTCTAGAAGAATTCAGATTTTTAACACGAGAGTAAACGTAAAAAGAAGGTTTTACAAGACTCACGTAACAATATTGCAGCAGTACGCACACAATCGAAGCGCAGTAAGGATGGCTAGTGTAACTAGCAAGAATACCACGAAAAGCAAGAAAAAAGAAGTACGCTATTAACTATTAACGTACCTGTCTCTTCCGAAACGAATGAGTACTATAGACTATCTGAGACTACCATCGTTCCTTCTGAGTCT
+
AABC@CCBBBDCCBBBCCC?@BCCBDCC?BBCCCD@C>BBCCCCB?CC?B?BCAAAAAA0C?CB???BBBCCC=B@ABDED5BC@C=AAA9ABC@CCBBCBAA::7:A?ABD?CBBBCBBBCCCCCBCCC?CBAA?BBBBABBC@C?B??<?CBBBAAC?CCCABB?@@;999;?@9999+99:3999999%/<7<///<=@@A<?<?A??4:7:@CCC@CBBBA??;?=AAA<BBC?BBDECCBBBBBCAAA??BBBBBBBBBB?AAAAC?C?A?CCC>>>AA
@ATNG8:01297:02918
GATGGTAGCACACGAGATCTCATCGTACTCATTGTTTCGGAAGAGACAGGTACGTTAATAGTTAATAGCGTACTTCTTTTTCTTGCTTTCGTGGTATTCTTGCTAGTTACACTAGCCATCCTTACTGCGCTTCGATTGTGTGCGTTCTGCTGCAATATTGTTAACGTGAGTCTTGTAAAACCTTCTTTTTACGTTTACTCTCGTGTTAAAAATCTGAATTCTTCTAGAGTTCCTGATCTTCTGGGTCTACGCTCGTCGCGCTACCATCGTTCCTTCTGAGCT
+
@@CC?C9<;C;;;BCDCCCCCCCCCBBBBCBA=:9:0;A<@=@CDCCBB@CCCCC@CACCBA@B@CDBACCCCC@:::;:$:@=AAAA<AEDF@BBC>AA8::9A?@>ABBBBBBB@BBB?B@CBB@B889>>A=>:>AAA??@@<???B=656///;9==9A<@@;;;<>88157<=@5@=A;>>BBC.;;;;:1966///:66:9;;;;,9///905/7=7;??@=<=;?7;;A@@A9==AD:AAA??@BB>>>==>@@BBB=@>>=>;><A<??=9///
@ATNG8:01297:02932
GATGGTAGCAGACGTGACAGAGCGCCAGAAGATCAGGAACTCTAGAAGAATTCAGATTTTTAACACGAGAGTAAACGTAAAAAGAAGGTTTTACAAGACTCACGTTAACAATATTGCAGCAGTACGCACACAATCGAAGCGCAGTAAGGATGGCTAGTGTAACTAGCAAGAACACCACGAAAGCAAGAAAAAGAAGTACGCTATTAACTATTAACGTACCTGACTCTTCCGAAAATGAATGAGTACAGAGAGTACGATATGTCTACCATCGTTCCTTCTGAGTCT
+
;<<>8<<<;;??@@666<<AD@@AB8::A=>@@@BB?B?AA@@A@A?@A?B799??;?>='<433366///66816644444$5:5:4::9&599.5>9=>><=@:?:>?5::A=CCAACCCCCBBBBCBBB@BBAB?@@CCDCBC?B>BAA=@@BABBBB?BAAC>?;>A>ACB@CBBBB8>;;578999(7?;>?@@;;;<<18066:91737;>><:>>?>=?=8<:7788*8;<8<>>@A@@ABBBB@<<<8:::443;=9>8977//*/5;388<@B888
@ATNG8:01298:02932
GATGGTAGCACACGAGATCTCATCGTACTCATTCGTTTCGGAAGAGACAGGTACGTTAATAGTTAATAGCGTACTTCTTTTTCTTGCTTTCGTGGTATTCTTGCTAGTTACACTAGCCATCCTTACTGCGCTTCGATTGTGTGCGTACTGCTGCAATATTGTTAACGTGAGTCTTGTAAAACCTTCTTTTTACGTTTACTCTCGTGTTAAAAATCTGAATTCTTCTAGAGTTCCTGATCTTCTGGGTGCGCTACAGTCTCTCTACCATCGTTCCTTCTGAGTCT
+
@AAC?BBBBBBA@<C@DCCCCCD;:;BCC@AA=ACCC>CC@D@CB@@@DD@BBBBB@B@BABB@C?BCCCDBBBB?BBBBB3BB?BBBG=BABB@BBB?A@=889AAA<AAAAAAAA=???;A<AAAA?::;;AA@@6:8==?=>>@@A@@@@@A<;;;<AA<A<>888@A??@<>>>@?3?:=988888(9<767.666///999=:>DDD.>:::A;A;@@9@BBB>>><>;>?>?>?=====6///=::>AA??>?>AA=;<69666>7=6:6:<@<;;66
@ATNG8:01299:02939
GATGGTAGGACGAGCGTCTGAGAGGTACTCATTCGTTTCGGAAGAGACAGGTACGTTAATAGTTAATAGCGTACTTCTTTTTCTTGCTTTCGTGGTATTCTTGCTAGTTACACTAGCCATCCTTACTGCGCTTCGATTGTGTGCGTACTGCTGCAATATTGTTAACGTGAGTCTTGTAAAACCTTCTTTTTACGTTTACTCTCGTGTTAAAAATCTGAATTCTTCTAGAGTTCCTGATCTTCTGGTGTCTGATCTGTATCACTACCATCGTTTCTTCTGAGTCT
+
;59D@CCC@CC@AA@ADCCCBCCD?@BBCCBB>ACBD=CC@C@CCBBBBC@CDCCC@C@BBBC@DACAAACCDDC?CCCDC1CE?BBCD=BB@A=ACC>BC9;:@BBCACCGCBBBC>@@B?B>BBBBBBBB?BBAA7;;AABBCBCBAAB@@@B?BAA?AD?C?@@ADCCCCJ@AACCC;C?A?ADCCC5CCBBB>AABBCCCBBC@CCCC5CBBBB?B?BB@BCBBBA@?@@CBBBA@=@BC?CCCBAACFCDBBBECCCCCC8;;@@AA<@@=?BACBBBB
@ATNG8:01301:02917
GATGGTAGTATCTGCACACTCTGTCCAGAAGATCAGGAACTCTAGAAGAATTCAGATTTTTAACACGAGAGTAAACGTAAAAAGAAGGTTTTACAAGACTCACGTTAACAATATTGCAGCAGTACGCACACAATCGAAGCGCAGTAAGGATGGCTAGTGTAACTAGCAAGAATACCACGAAAGCAAGAAAAAAGAAGTACGCTATTAACTATTAACGTACCTGTCTCTTCCGAAACGAATGAGTACACACTCTCATATGACACTACCATCGTTCCTTCTGAGTCT
+
>:<C@CCBABAB;;6CCCCCCCCCD?CCD?BBBDCC=@=@ABCDDB?BC@B?BCB@ACCC2A?CCCAAAABBBD;?:;;EDE5@@<@=AA@9ACEAFCCCBBCCC@B?CC@CCC?BCCCCCBCCCCCC@@@CACCBB?BBBACD999;?BCC?BCCCDCBB?BCBBCB?993:@@;>@===88878889999%9?;<667@@@BB;>;>@>?1816=BAB=@@@ABBB@E?CEC>BCB?BCBCCCBBCBBBABBCA@@BCCCCCCB>ABCCC@B?B@CBB?>?A@
@ATNG8:01303:02938
GATGGTAGTGCGTGAGAGAGAGACCCAGAAGATCAGGAACTCTAGAAGAATTCAGATTTTTAACACGAGAGTAAACGTAAAAAGAAGGTTTTACAAGACTCACGTTAACAATATTGCAGCAGTACGCACACAATCGAAGCGCAGTAAGGATGGCTAGTGTAACTAGCAAGAATACCACGAAAGCAAGAAAAAGAAGTACGCTATTAACTATTAACGTACCTGTCTCTTCCGAAACGAATGAGTACGTGTGACGTACGTGAGCTACCATCGTTCCTTCTGAGTCT
+
555=8<<==@@@;;BBBBBCBBBCC=;;;@AABBBC@C@CCCBBBC?BD8B9B??33997$34;;;B<>>>AA<9<BBBDDE5DF;;8;BA4BBB@BCGCHCBBC?B>BC>BHD@CCCBCBBBBCCCCCCDC@BBBB?CDCCCCAA?D?BBB?BECCBCCB?ABBBBB@BB?AA@:=>::9,999<99999(8>9>=A====?>8=8766;:?:?ACBB>B@;;;AA?B<A@@8@00+0000@CCDAAABCC:::???BBB???B<:9:==3949>AAAAA;:;
@ATNG8:01308:02942
GATGGTAGACACGTGTGCTTCTCGTACTCATTCGTTTCGGAAGAGACAGGTACGTTAATAGTTAATAGCGTACTTCTTTTTCTTGCTTTCGTGGTATTCTTGCTAGTTACACTAGCCATCCTTACTGCGCTTCGATTGTGTGCGTACTGCTGCAATATTGTTAACGTGAGTCTTGTAAAACCTTCTTTTTACGTTTACTCTCGTGTTAAAAATCTGAATTCTTCTAGAGTTCCTGATCTTCTGGATAGCGACGCGATATACTACCATCGTTCCTTCTGAGTCT
+
=;?@>BBACBBB=>C999>:>BCCBBCG;;;@C@@@8@@<A<@CBCCBC@BBABC@D@D?@@?B?AAABBBBCC?BBBBB3CB?B@@A<AAAB?BBB=@@499?@AA<??BC???A7;;D<A=AB>=>;;;;@>?>588>>888?===>C>>>B<;;;5;D:>;>?A@@@?;:7888=C.?:?9????>/=A888-7:9:97=>:;76===+<///;0508C;@@>>=>@=?;???A:;5;;;5;>==>?>>??==<@A@:;;=7777<>,/,/9=::>A???
@ATNG8:01312:02941
GATGGTAGTGTCATATGAGAGTGTGTACTCATTCGTTTCGGAAGAGACAGGTACGTTAATAGTTAATAGCGTACTTCTTTTTCTTGCTTTCGTGGTATTCTTGCTAGTTACACTAGCCATCCTTACTGCGCTTCGATTGTGTGCGTACTGCTGCAATATTGTTAACGTGAGTCTTGTAAAACCTTCTTTTACGTTTACTCTCGTGTTAAAAATCTGAATTCTTCTAGAGTTCCTGATCTTCTGGGTGTATCAGCGAGTATCTACCATCGTTCCTTCTGAGTCT
+
A<BD@CBBCCCBBBCCCCCCCCBBBCCBBBBB@BCCC=CC@C@BCCFJCC@CDBBB?C@CCCD<B>BCGFBBBB@<99999*:?;@@CD=BCBB>BCB?BC<:9;CED@CCDCCCCD@CCD?C?CCCCCBCC@CCCC@BCCCCBBACCCCCBBBB?CBB?BB?B?BBCBBBBCC?BAAAA7@>?;:;:;-;BCBA=BBDDCCCCCCACCCC5BBCCCBJACC@CCBCCCD@C@BBBCBA=A:::6:BBCCCCCDDCCBCCCEFDACBCCC@B?B@CCECC???
@ATNG8:01266:02985
GATGGTAGCACACGAGATCTCATCGTACTCATTCGTTTCGGAAGAGACAGGTACGTTAATAGTTAATAGCGTACTTCTTTTTCTTGCTTTCGTGGTATTCTTGCTAGTTACACTAGCCATCCTTACTGCGCTTCGATTGTGTGCGTACTGCTGCAATATTGTTAACGTGAGTCTTGTAAAACCTTCTTTTTACGTTTACTCTCGTGTTAAAAATCTGAATTCTTCTAGAGTTCCTGATCTTCTGGGCAGACTCTCACACGCCTACCATCGTTCCTTCTGAGTCT
+
ABBC@CCCDCBBBBBCCCCDCCCCCCBBBIAA?BCCE?DD@F@BBBBCBB?BDBBA?D?CAAA>B?BAABBBCB@<===<=.?A?BCCC>CBAA=@??8??<@@AFDC?BBBBBC@@;A>>7;7;AAAAD;;5=AAA;?<<<<=>>>@>@>>ABB<>==:=A<A<@@A>>9=;;6///==2=6;6;;@@@,AA666068;///=99<6<<<<.<<=>B=B<??;@AAA<=<<A<@????A5;;AA:B:::::@<=;??A>>9>AA:9:;:?:>;@<???A>8::
@ATNG8:01266:03006
GATGGTAGTACATGTTAGACGACACCAGAAGATCAGGAACCTAGAAGAATTCAGATTTTTAACACGAGAGTAAACGTAAAAAGAAGGTTTTACAAGACTCACGTTAACAATATTGCAGCAGTACGCACACAATCGAAGCGCAGTAAGGATGGCTAGTGTAACTAGCAAGAATACCACGAAAGCAAGAAAAAGAGTACGCTATTAACTATTAACGTACCTGTCTACTTCCGAAACGATGAGTACTGCGTCTCACTCTCGCCTACCATCGTCCTTCTGAGTCT
+
:696045:9455;999;;;=A@@A@?ABB>;:;BAA=A6:45<=A?BC@C=A?::9===,=;@??@@;;6::>17///;;;)77+/*/;;*/3956//.665573=;8815:?289777777:526688//*/=773=@@>;<<A<?;@;;7;>=@??;;187==@@<@@=0//699;9;-25:3//./.$...668:99;;5;7=@>><>;>>@::5;==888669=9>9908///::8-.....87355776...35/5995;;=///3737;<5578/
@ATNG8:01267:03004
GATGGTAGTGTCATATGAGAGTGTGTACTCATTCGTTTCGGAAGAGACAGGTACGTTAATAGTTAATAGCGTACTTCTTTTTCTTGCTTTCGTGGTATTCTTGCTAGTTACACTAGCCATCCTTACTGCGCTTCGATTGTGTGCGTACTGCTGCAATATTGTTAACGTGAGTCTTGTAAAAACCTTCTTTTTTACGTTTACTCTCGTGTTAAAAATCTGAATTCTTCTAGAGTTCCTGATCTTCTGGGTCTCTCTCTCACGCACTACCATCGTTCCTTCTGAGTCT
+
ABEL@CCCBBCBDCCCCCBBBCDDDBCCCCAA>ABCC=BD@D?BBBCCED@CCEAA?A?CCCA?C?CAABCCCCC?>>>>>,>A=BCBC>CDCD=BCC@A@<ABBCCC@BBCCCCCD?B@@?@@FGCBBBCCBCDBB?BBBBCCCCCCBB@@@994:;:4;;4;@?@@@@A@BA<@;;;;;*;;@9::;:;:%:A;;;/9>CABBB?>@4:9:9*9==?@@C@CDACDDDCBB?B@CFFCBA?AAAA=BBBCCCCBBBBBBCCDDCC?BBCCC?C?B?BDDCCB>?
@ATNG8:01269:02986
GATGGTAGTACATGATATACGACACCAGAAGATCAGGAACTCTAGAAGAATTCAGATTTTTAACACGAGAGTAAACGTAAAAAGAAGGTTTACAAGACTCACGTTAACAATATTGCAGCAGTACGCACACAATCGAAGCGCAGTAAGGATGGCTAGTGTAACTAGCAAGAATACCACGAAAGCAAGAAAAAGAAGTACGCTATTAACTATTAACGTACCTGTCTCTTCCGAAACGAATGAGTACTGCGTCTCACTCTCGCCTACCATCGTTCCTTCTGAGTCT
+
:::?;>9@@><<666<<?@B@@@>>6?<@>@BCC@@=@?BBDBBCC@BC=@<??=;:9::'9?BCCCCCBA:;;,:B=>>??+=C<@299,555.6<<<>AA@A<@>@@:@;;6;ABBCBBBCCCDCCCBB>A@@@;@AAABC;;7;?C;;;;LLKCCCD?BCCAAA?CB?BAA9:9BAA;???<?BBBB3CC?BBBBBAABC?C@D@==6:3::ABB?B;;;>@?;?<??B;A;;7;????C@??BBCCBBDDCGDCBB?BBB?AAA@A<@=A<@@CCDDCC
@ATNG8:01272:02996
GATGGTAGCTCTGCTCTGACTCTCGTACTCATTCGTTTCGGAAGAGACAGGTACGTTTAATAGTTAATAGCGTAACTTCTTTTTCTTTGCTTTCGTGGTATTCTTGCTAGTTACACTAGCCATCCTTACTGCGCTTCGATTGTGTGCGTACTGCTGCAATATTGTTAACGTGAGTCTTGTAAAAACCTTCTTTTTACGTTTACTCTCGTGTTAAAAATCTGAATTCTTCTAGAGTTCCTGATCTTCTGGATACACTCATGTGCACCTACCATCGTTCCTTCTGAGTCT
+
CDBC@BD@@966=CHFBCCCCC;;;9;5?=<A>AAA@<A@8@>;;995=>9<B@;;;,;59=9=8B?BB@@@6515=8==>>=+<<<5::;>4;;<<7;//*/;)//;:=>@@@@@BAAA=@?@=@=CBB@A@;;5;@A@>BA@;;:AABAAACCCCC@;;:ACC?C6::@9:9@AA=A55559$97@<<<AAA+@;B@@8??=>>>995;.5555$4445549=@A>:;;;;9=2:29@=A@C:99DALDDCCDLDD@AADAAA??@@>AAAAC@C?B?C@:;;CAA
@ATNG8:01277:02995
GATGGTAGTATATCGCGTCGCTATCCAGAAGATCAGGAACTCTAGAAGAATTCAGATTTTTAACACGAGAGTAAACGTAAAAAGAAGGTTTTACAAGACTCACGTTAACAATATTGCAGCAGTACGCACACAATCGAAGCGCAGTAAGGATGGCTAGTGTAACTAGCAAGAATACCACGAAAGCAAGAAAAAGAAGTACGCTATTAACTATTAACGTACCTGTCTCTTCCGAAACGAATGAGTACACATCGTCGTGTCGTGCTACCATCGTTCCTTCTGAGTCT
+
@=BC@CDCCCBCCCCECCCABBDDC@CBB?CCDD@A>A>BBDCCCD@CD?C@CAA??>>?2@>BBBCAAAAAAC>BB@@@@@1@D=B4;;;.;DDBCCBCDCCCD?B?BC@BBB?BBBBBCCCEDCBBBBBB@DCCC<@@A@BBAA=B?B??>@CCCCCDA?ACAAA@?BC>>=>>AACCD<@@>;99888(:>:@;:;BAA>><><@@BF7;8;AA@C?BBBCAAA>A>ABC=ABB?BBBBBBBACBBBCBBBBBABB??>BCC?BBBAC?B?C?CABBA>>>
@ATNG8:01281:03003
GATGGTAGTATCTGCACACTCTGTCCAGAAGATCAGGAACTCTAGAAGAATTCAGATTTTTAACACGAGAGTAAACGTAAAAAGAAGGTTTTACAAGACTCACGTTAACAATATTGCAGCAGTACGCACACAATCGAAGCGCAGTAAGGATGGCTATTGTAACTAGCAAGAATACCACGAGAGCAAGAAAAAGAAGTACGCTATTAACTATTAACGTACCTGTCTCTTCCGAAACGAATGAGTACTGTATCTATGTGTGCGCTACCATCGTTCCTTCTGAGTCT
+
ACDC?BBDDBBBBCCFCCCBBBCDD@CAC?CDBBBB?B?BBCBBAA?AC>B>BBB?>>>>1?>BBCBAAACABC<A?>@@@@0@B?D=AA@;ACCABBCCGCCBA>B@CE@C@A>ABBBCCDCCCBCCCCBC?BCCC?BBBBBBBB>C?CCC@CC??=@CB?BABAA?>BC@B@A>AACAAA@@>:99888(6:6<ADCCBBCC@B@BCBB?C@DCCCB?BCBBBBB@C@BCE>BBB?BBBBCBABBBBBB===@BB@@@@@AAA<@@@@A:>8<5;:====AA
@ATNG8:01283:02991
GATGGTAGCTATACGTATATCTATGTACTCATTCGTTTCGGAAGAGACAGGTACGTTAATAGTTAATAGCGTACTTCTTTTTCTTGCTTTCGTGGTATTCTTGCTAGTTACACTAGCCATCCTTACTGCGCTTCGATTGTGTGCGTACTGCTGCAATATTGTTAACGTGAGTCTTGTAAAACCTTCTTTTTACGTTTACTCTCGTGTTAAAAATCTGAATTCTTCTAGAGTTCCTGATCTTCTGGGATGTGTGCGCAGTGCCTACCATCGTTCCTTCTGAGTCT
+
CBBB@BDDBB=CDBBAGCCBCBB@BBBBCGAA?ADEJ>BB?B@BBBCCCB?BBBBB?B@DCBB?B>AABBBCBB?;@@@A@2AA=B@@@;@BBB???A@BC>=>>CAA>ABBCB>@?;>=>:?;??@;=;AA;AA@@:>>>==;=<<>??AAA>>;>>>:>@;?;@@@>=>A::3;===<2<;A:88888(8>///)/99///666><AABA.A:8:<;>;@@<@?>==;;5;5;;=:9<---=;4;--,9--/9766<<9166:58666=9=7=5>=???;;7
@ATNG8:01286:02987
GATGGTAGCACGACACGACGATGTGTACTCATTCGTTTCGGAAGAGACAGGTACGTTAATAGTTAATAGCGTACTTCTTTTTCTTGCTTTCGTGGTATTCTTGCTAGTTACACTAGCCATCCTTACTGCGCTTCGATTGTGTGCGTACTGCTGCAATATTGTTAACGTGAGTCTTGTAAAACCTTCTTTTTACGTTTACTCTCGTGTTAAAAATCTGAATTCTTCTAGAGTTCCTGATCTTCTGGACAGAGTGTGCAGATACTACCATCGTTCCTTCTGAGTCT
+
;6>C@CCCBBBBBCCBCCBBBCBCCCCCCCBB@BCCC>BB?B?CDCBCAA>CDBBB@C?BAAA?A?AAAAACCBB<AACCC3?>9;778,:???@BDE@DD599BCCC?BBCA@@@@;@@@9>7>>>A=;;;9>>A@8<<>A>>@@@@B??><<<;=?=;AA<@:>>>>>AD>>8==ADC5C=D<>>>>;.8;888.9/////;@>>::@@@,=///=7<7@@=A???AAA=A<@@@@@>688A<AB=>><<@>???@@>>>??@<@AAAD;A;>9>A>>==>@
@ATNG8:01298:03000
GATGGTAGTGTCATATGAGAGTGTGTACTCATTCGTTTCGGAAGAGACAGGTACGTTAATAGTTAATAGCGTACTTCTTTTTCTTGCTTTCGTGGTATTCTTGCTAGTTACACTAGCCATCCTTACTGCGCTTCGATTGTGTGCGTACTGCTGCAATATTGTTACGTGAGTCTTGTAAAACCTTCTTTTTACGTTTACTCTCGTGTTAAAAATCTGAATTCTTCTAGAGTTCCTGATCTTCTTGGGATGTGTGCGCAGTGCCTACCATCGTTCCTTCTGAGTCT
+
BBBE@CBBCBBBD>CCCCCBBDDCCBBBBC@@>@BDD=@@?@ACDCBCCC@CCDBB>B@CBBA?B@CCCDD@@AB>BBBBB2AA?@BCE@CCBB?BBB?BB9;;BCBCACBBCGCCD@BBB@C@ECBBBBAA=ABCC?CBCCDCDBCBBBBBB@A>BCC@BC@BABBBBBCCC?BCDEE;B>A;;;:;:*;A@AD?C@@@BBCBBB5<;;;*;@@@A?B@CFBBBBC;;;=@>@DCCBB>AA7;;0;;;;<<AABBBAAAB?BDD=@A@@C@FAC@CFGIFJAA
@ATNG8:01299:02988
GATGGTAGTGCGTGAGAGAGAGACCCAGAAGATCAGGAACTCTAGAAGAATTCAGATTTTTAACACGAGAGTAAGCGTAAAAAGAAGGTTTTACAATACTCACGTTAACAATATTGCAGCAGTACGCACACAATCGAAGCGCAGTAAGGATGGCTAGTGTAACTAGCAAGAATACCACGAAAGCAAGAAAAAGAAGTACGCTATTAACTATTAACGTACCTGTCTCTTCCGAAACGAATGAGTACACACTCTCATATGACACTACCATCGTTCCTTCTGAGTCT
+
;6??:=BCCCECAB@AACBBBBABB<BCC@CBCB@?>@@BCDCCCC?CC=?=?B@97333$34;=>AAABBCC@BBBBBABA2AA>A@DCC:BBB?BCDCB??<<6<:??=AAB;>>?ACCCBCDCCCEECC@CCBB@BBAABB:94;?BBB?BCBBBABC@CCB@@@=@@=???:=>===5<?><AAFDD2CC?B99:BBA<=:=9==>>:>;=;A@C>@@@ABAB?A;<<@6>00,000;@AAABB@@?BBBBBCDDDC@ACB@BBCCC@C@C@CCB?@@@?
@ATNG8:01300:02987
GATGGTAGGCGAGAGTGAGACGCAGTACTCATTCGTTTCGGAAGAGACAGGTACGTTAATAGTTAATAGCGTACTTCTTTTTCTTGCTTTCGTGGTATTCTTGCTAGTTACACTAGCCATCCTTACTGCGCTTCGATTGTGTGCGTACTGCTGCAATATTGTTAACGTGAGTCTTGTAAAACCTTCTTTTTACGTTTACTCTCGTGTTAAAAATCTGAATTCTTCTAGAGTTCCTGATCTTCTGGTGTCTGATCTGTATCACTACCATCGTTCCTTCTGAGTCT
+
ABBB?BBC@CCBBBBBCDGG@@BBBCBBCCBB@BCCB=BB?B@BBBCCCD@CCC@B>B>BBBB?B>BBB@??ABC>ABBBB1@@>CCCA:CCAA;ABC>@@;=<>BAB?ACCAA>>>;AAA9=9=>>>>>>>;@A>>:>==<<==<@AC???>>>9;<;=AA<A;AA>===>>A<A@@>>2>9<777777)9=9991866///@77;;AEED/??=@A=B=>>;>==@6--,-+--7;>>:==?;@@>>=@@ABAA@;;;AAAAA;A<>>@:<8=799=<888<
@ATNG8:01305:02986
GATGGTAGTGTCATATGAGAGTGTGTACTCATTCGTTTCGGAAGAGACAGGTACGTTAATAGTTAATAGCGTACTTCTTTTTCTTGCTTTCGTGGTATTCTTGCTAGTTACACTAGCCATCCTTACTGCGCTTCGATTGTGTGCGTACTGCTGCAATATTGTTAACGTGAGTCTTGTAAAACCTTCTTTTTACGTTTACTCTCGTGTTAAAAATCTGAATTCTTCTAGAGTTCCTTATCTTCTGGTAGAGCGTGCATATATCTACCATCGTTCCTTCTGAGTCT
+
@=>C@CCBBCBCCCFCCCABABBCCDCCBB:;7;DBA=BE@D@CCCDFCC?CCCCC@C@BCBA>B@DDCCBBBBB?AADDD1AA?CCCC=?@@D>BBD@CC@;;;CCF@CBBCCCDD=B@C?C?CCBC@AAB>ACCC@CABACCCCCDDCCBBBC?CCC?BB>@>ABBBBDAAB?BBBCC:A=@=@@@@>,>?>@@:@BAACCCBBA5;;;;*;ABBI@C@CD@CBCCCCB?C@C@BBCD@BBCABBCBBBBBBBBBCDDCCAAB?BBCBC@C=?>?BCABA??
@ATNG8:01271:03027
GATGGTAGTAGTACACTAGTCATACAGAAGATCAGGAACTCTAGAAGAATTCAGATTTTTAACACGAGAGTAAACGTAAAAAGAAGGTTTTACAAGACTCACGTTAACAATATTGCAGCAGTACGCACACAATCGAAGCGCAGTAAGGATGGCTAGTGTAACTAGCAAGAATACCACGAAAGCAAGAAAAAGAAGTACGCTATTACTATTAACGTACCTGTCTCTTCCGAAACGAATGAGTACTGTATCTATGTGTGCGCTACCATCGTTCCTTCTGAGTCT
+
@@AE?BBBBBBCCCCCCCCCCBBBBCCD?DCCEAA>A@CBCCCCC@CC?B?BBCABBBB3B?BBBBABBCCCC>BAABBAA2BA<B4:::6;CCACECCCCBBC?B?BB?ABB=??BCDDCCCCCBBBCCC@BBBB@BBBB@A@@9@>A@@>@CCCBBBD?AAACCC?AA?BBB=AADCE>????@@@@@2<=8>;;:?@@AA=A@@@A:=9<@BAB@BBAAABA?B@BCC>CBB?BBBCCBBBBBBBBBBBBCCBA??@AAB:>>@AB=B<@:=<@::9<=
@ATNG8:01272:03012
GATGGTAGAGTATCATGTGTATCTCCAGAAGATCAGGAACTCTAGAAGAATTCAGATTTTTAACACGAGAGTAAACGTAAAAAGAAGGTTTTACAAGACTCACGTTAACAATATTGCAGCAGTACGCACACAATCGAAGCGCAGTAAGGATGGCTAGTGTAACTAGCAAGAATACCACGAAAGCAAGAAAAAGAAGTACGCTATTAACTATTAACGTACCTGTCTCTTCCGAAACGAATGAGTACTACTCTCAGAGACACACTACCATCGTTCCTTCTGAGTCT
+
@?BB@BBCCDDCCCCCCCCCCCCCC?BBA?CCEA?@=@=@@CFCCC@CC?B?BCCBBBBB5B@CDDCCCBCCCG>C@9:9:9*;B>C;@@@;ACE@BBBBCCDBB>B?BB?BBC>@@@@ACCDDBCCBCCDD@DAAA@BBBBBCBA?B@CBB@BBBBBCBB@BBB@@@>BA;AAB<>@BCC>A@@=98888.9A?B?>>CAAAA8>:>A@@<>;>>CBB?BBBAAAB8;;<CE?ECC?BBBCCBBBBBBBBBBBBBBBBBBBBBC@BB>>C?C?B<>:@<<<>>
@ATNG8:01273:03047
GATGGTAGTCTCAGATAGTCTATAGTACTCATTCGTTTCGGAAGAGACAGGTACGTTAATAGTTAATAGCGTACTTCTTTTTCTTGCCTTCGTGGTATTCTTGCTAGTTACACTAGCCATCCTTACTGCGCTTCGATTGTGTGCGTACTGCTGCAATATTGTTAACGTGAGTCTTGTAAAACCTTCTTTTTACGTTTACTCTCGTGTTAAAAATCTGAATTCTTCTAGAGTTCCTGATCTTCTGGACAGAGTGTGCAGATACTACCATCGTTCCTTCTGAGTCT
+
@BBB?BDCBBBBBCCBBBAABBCDCCCBBBBA=@:;;,:B=C@CCBBBBB@CCDDC@B@BA@<9B?BCBBB;;9B;?>@@@0A@>BB@C@CDAB?CCC?CC=A@@CBCACECCCCCC@CDC@B?BCCCCB::89AAA?CDDCCCCBCCBBBCBAA>AAA?BB?B?BBC;;;DBD@D@@@@9@>C>;;;;;*;B@@A;BBBBBCBCCC5;;;;*;;;;C?A=AD?CBDDCCB@B@CCDBBB?AAB@BCCCCBBBA::;BBCCD@@@>@CBBD@C@D@CCCCBBBB
@ATNG8:01280:03043
GATGGTAGTGTGTCTCTGAGAGTAGTACTCATTCGTTTCGGAAGAGACAGGTACGTTAATAGTTAATAGCGTACTTCTTTTTCTTGCTTTCGTGGTATTCTTGCTAGTTACGCTAGCCATCCTTACTGCGCTTCGATTGTGTGCGTACTGCTGCAATATTGTTAACGTGAGTCTTGTAAAACCTTCTTTTTCGTTTACTCTCGTGTTAAAAATCTGAATTCTTCTAGAGTTCCTGATCTTCTGGAGATATCATCAGCGAGCTACCATCGTTCCTTCTGAGTCT
+
BBCC@CCCCDBBBBBCCCCCCCDCCCBBBBCC@BBAB=BE?B?BCCCBCC@CBCCG@C@CCCC?C@CCCCCCBBB@CCDDD1BB@CBBB>BCCC@BBCACCABBCCCCABBBCBBBB@CCC?B?CCCCC@@@@BCCC?BCBBBBCCCBBABBA@?;@@@=@C@F?ABBCCCCCC=C;:::.;>B>;;;;;*;BBE>CCCCDDDCAA5;;;;*;@@CC@C@@@=@BBBBBA?C?CAABCE@CCD@BBBCBDCCCACEED@@ACDE@B999B@D?B>A@B@A@BB
@ATNG8:01281:03021
GATGGTAGTGTCATATGAGAGTGTGTACTCATTCGTTTCGGAAGAGACAGGTACGTTAATAGTTAATAGCGTACTTCTTTTTCTTGCTTTCGTGGTATTCTTGCTAGTTACACTAGCCATCCTTACTGCGCTTCGATTGTGTGCGTACTGCTGCAATATTGTTAACGTGAGTCTTGTAAAACCTTCTTTTTACGTTTACTCTCGTGTTAAAAATCTGAATTCTTCTAGAGTTCCTGATCTTCTGGAGATACACATGATACTCTACCATCGTTCCTTCTGAGTCT
+
@<DE@DCAAABBCCDCCCCBBBCDCCCCCB:;8;AAB=BC?C@A@BCCCC@DBB::8;?CCDA@BACBBB;;:;@=;;;;;'9=88=>:1>>@@=@BB>CC=AAABCC@BBBCBCAA=@AA=@=BCBBBBBB>BCCCAGCCCCCCCCCCCCCAAA@CCC@BA?A=@@ABBBCDC@BBCDD;E?B<;;;;;*;BBBC<@@@@BBB@CC5;;<;*;AA@A>C?BEACCDCCCD@D@CCCCCD?BBC@CCCCCCCBCCCCCDCBBCCC?B@@AD?B?B>A@CBBB>>
@ATNG8:01285:03018
GATGGTAGGCGTGTGAGAGTCTGCCCAGAAGATCAGGAACTCTAGAAGAATTCAGATTTTTAACACGAGAGTAAACGTAAAAAGAAGGTTTTACAAGACTCACGTTAACAATATTGCAGCAGTACGCACACAATCGAAGCGCAGTAAGGATGGCTAGTGTAACTAGCAAGAATACCACGAAAGCAAGAAAAGAAGTACGCTATTAACTATTAACGTACCTGTCTCTTCCGAAACGAATGAGTACCTCTCAGACGCTCGTCCTACCATCGTTCCTTCTGAGTCT
+
><<B@CBA>BBCCBCCCCCBBB@A@4@ECACCBB@@=@?BBEDCCC@CE?@=?>889===.??BCBBBBBBBBD>CCA@@@@1>C<A088829AA=B??<?D?>><>=>>;>AA=A@=>>>>><<<A?>>>A;>>>A;;;>@;;8859<99>@???AAAAA;@??>AC?CD?CAA=<>99:1:;;66767(8<7<===>>>AA=A<@?>>6969999==AA@???D<A;AAA:@BB@AAABB>><>===@@@<<<AAA@@<@@@<@==<=:?<@;@@>:;;>>
@ATNG8:01285:03038
GATGGTAGTATCTGCACACTCTGTCCAGAAGATCAGGAACTCTAGAAGAATTCAGATTTTTAACACGAGAGTAAACGTAAAAAGAAGGTTTTACAAGACTCACGTTAACAATATTGCAGCAGTACGCACACAATCGAAGCGCAGTAAGGATGGCTAGTGTAACTAGCAAGAATACCACGAAAGCAAGAAAAAGAAGTACGCTATTAACTATTAACGTACCTGTCTCTTCCGAAACGAATGAGTACTACTCTCAGAGACACACTACCATCGTTCCTCTGAGTCT
+
::4546;;>BB@B<<@666<<;;<@<@>C:<>>>::49=A@@BBBB=BC@E?A@@99999(:9=<<77387788(3344444$4<.5.555&5;<9>;<;<<A<<8@8?>:?:4.4443;<=?=>==<;@=A?A@90+07700///)579:;8<<<<<<9944448:>97757DA8?@?=?8;77/77778(3;35557:7=9=:>;AA>=:><A=;;9699@BB?@<?548>6<;=17383339337????BB==8=:77776:17////(/(///989676
@ATNG8:01286:03029
GATGGTAGCGAGCGAGTGTGTATACCAGAAGATCAGGAATTCTAGAAGAATTCAGATTTTTAACACGAGAGTAAACGTAAAAAGAAGGTTTTACAAGACTCACGTTAACAATATTGCAGCAGTACGCACACAATCGAAGCGCAGTAAGGATGGCTAGTGTAACTAGCAAGAATACCACGAAAGCAAGAAAAAGAAGTACGCTATTAACTATTAACGTACCTGTCTCTTCCGAAACGAATGAGTACTATGTAGAGCTCTATACTACCATCGTTCCTTCTGAGTCT
+
AABB<C>;@?CBA@@@CCDCCCAA@@ECC?CC?>00-06<48;;@C?BB?B>AAA?????.??BBCAAACBCCD;<<;:9::$5<8>.995&5<>9>==BBBCBB@B@BC@CCC?A?@CCCCCCCCCCBBBD@CCBB?BBBABBAA>B@CAA?ABBCBBBBABBBBCC?CD@BBB>AABBB=???<?CCCC2>><@:;:>>A@@<@<@@@A:?;>ACDC@@@?A@?@=A>ABC>CBB>ABDBBBBBADCDD@@@A@A@@@???AB<@?@@@;@:=9<?@<>>?A
@ATNG8:01290:03024
GATGGTAGATATATGCACGCTCTACCAGAAGATCAGGAACTCTAGAAGAATTCAGATTTTTAACACGAGAGTAAACGTAAAAAGAAGGTTTTACAAGACTCACGTTAACAATATTGCAGCAGTACGCACACAATCGAAGCGCAGTAAGGATGGCTAGTGTAACTAGCAAGAATACCACGAAAGCAAGAAAAAGAAGTACGCTATTAACTATTAACGTACCTGTCTCTTCCGAAACGAATGAGTACATAGATATACGTATAGCTACCATCGTTCCTTCTGAGTCT
+
:;=A9=<@A@@;;;>>@>==BC?@;9<<>7:>@A@@;@<777///938816577733333$33333889;::?A8<<;9499$4:6;3;;9+955.5656<>=>?6626=7<@B655=<BBBC@AACBBB@@=@AAA7;;@@@ADE?B?@00-0>><??BB=?@CCBC@BA=@9939;<?A;B@?<?BDDF3BB99:8@A@A?>:A=B::85<69799529@?>>>=:<6=;<8<731737;>@BBBBBB>>>BBAA????B888;>?==A=A>A>A=C@@;;;
@ATNG8:01291:03013
GATGGTAGTATAGAGCTCTACATAGTACTCATTCGTTTCGGAAGAGACAGGTACGTTAATAGTTAATAGCGTACTTCTTTTTCTTGCTTTCGTGGTATTCTTGCTAGTTACACTAGCCATCCTTACTGCGCTTCGATTGTGTGCGTACTGCTGCAATATTGTTAACGTGAGTCTTGTAAAACCTTCTTTTTACGTTTACTCTCGTTGTTAAAAATCTGAATTCTTCTAGAGTTCCTGATCTTCTGGGCTGCGCTATATGCGCTACCATCGTTTCCTTCTGAGTCT
+
>9=B=@?@BBCBBBB<:66>>BB;;;CBBBBF?BBAA8:;>A@C?@ADBB@BCBBB?B?AABB<?;?B?>>BB<<7@=>==+::48252'28776;<=8;>257796927>>>>??B=;;;6;6;A=<=>>>;?C;;7;>=>888<=>>>>B>>=387:6:A=C=@@@886@>>:>>>FD6=:=:==HDD/73299-2,,,,,,-(/75:?:?*:5333(.(.3.3666///7@7>==>=A6::=<6=6///====<=<///:;<6669888.9497@>A672,,
@ATNG8:01294:03019
GATGGTAGAGAGAGCTCTCTCATCGTACTCATTCGTTTCGGAAGAGACAGGTACGTTAATAGTTAATAGCGTACTTCTTTTTCTTGCTTTCGTGGTATTCTTGCTAGTTACACTAGCCATCCTTACTGCGCTTCGATTGTGTGCGTACTGCTGCAATATTGTTAACGTGAGTCTTGTAAAACCTTCTTTTTACGTTTACTCTCGTGTTAAAAATCTGAATTCTTCTAGAGTTCCTGATCTTCTGGGCAGACTCTCACACGCCTACCATCGTTCCTTCTGAGTCT
+
A@AC@DDCCCDCBCCBCBCCCDCCCCBBBCB@?@CFF?BC?B?BABBBBB>AACCDAD>AAAB?B?BBBBBBBBC?BABBB2A@@A?><18@AB@BBB?BC9:9?DBB?BBB@??@A<A?A:=7;<<>>;;;;@@@A;AAA@@@AAAAAAAA@@@;><=8==9=<@@A@@>>>C<@?AAA6A=B8::AAA/>>9991998///===B=>>@>,<///:5:5==9=<<=@AA<@<AA@???;>>>>6=66666888<AAA:6168859///<9=9=7??=>:666
@ATNG8:01302:03046
GATGGTAGCGCACACATAGATACAGTACTCATTCGTTTCGGAAGAGACAGGTACGTTTAAATAGTTAATAGACGTAACTTCTTTTTCTTTGCTTTCGTGGTATTCTTGCTAGTTACACTAGCCATCCTTACTGCGCTTCGATTGTGTGCGTACTGCTGCAATATTGTTAACGTGAAGTCTTGTAAAACCTTCTTTTACGTTTACTCTCGTGTTAAAATCTAGAATTCTTCTAGAGTTCCTGATCTTCTGGAGATACACATGATACTCTACCATCGTTCCTTCTGAGTCT
+
@CCF?BCBCA@:6666<=<<;:::>595<;::5:<::/9;)/)///77<<6;=9444)44)4:8=8@;994:<444.4<.55>>>);;;4545=4;;:939//)/9277;===8==@AAABD@BBC>B<@ABBA@AB>A@?A;>>?>@@A::9@==><<<9<?>:44.4.4;<4505<;<7;4444&48<.5555&44;;;0;::;;<;999.///&/////:4:3:948>@?>:@7?7:;>CCB<??C@B@CB;;:BABAA@==<0///465589)/)/166979988
@ATNG8:01313:03012
GATGGTAGTCTCAGATAGTCTATAGTACTCATTCGTTTCGGAAGAGACAGGTACGTTAATAGTTAATAGCGTACTTCTTTTTCTTGCTTTCGTTGTATTCTTGCTAGTTACACTAGCCATCCTTACTGCGCTTCGATTGTGTGCGTACTGCTGCAATATTGTTAACGTGAGTCTTGTAAAACCTTCTTTTTACGTTTACTCTCGTGTTAAAAATCTGAATTCTTCTAGAGTTCCTGATCTTCTGGATAGCGACGCGATATACTACCATCGTTCCTTCTGAGTCT
+
B@@A;D?@@CCCCCCCCEBBBDDCCCBBBC@?<@@@C?CD@D@BB@CCCC?CCC@@<?;>B;:8;?BBEDCDBBB>AADDD1AB>BBBB<ABC?BCCC@CC?@@@CAB@CBBBCBBB@BBD@C@CCBBCCBB@BCCE>BABBBABBBBBBAAAAA?BBB?AB<@=@;;;BCCFIACBBEG=B>B>;<<<<*;BAAB:<;CBBBBBBA5;;;;*;;;;B@B>BB@CBBDBBB@C@@@?BBC@AABAFJCCCCC:::@@ABCCCDDD>BAC?@;@<@<@ABCCBBB
@ATNG8:01277:03062
GATGGTAGTATCTGCACACTCTGTCCAGAAGATCAGGAACTCTAGAAGAATTCAGATTTTAACACGAGAGTAACGTAAAAGAAGGTTTTACAAGACTCACGTAACAATATTGCAGCAGTACGCACACAATCGAAGCGCAGTAAGGATGCTAGTGTAACTAGCAAGAATACCACGAAAGCAAGAAAAAGAAGTACGCTATTAACTATTAACGTACCTGTCTCTTCCGAAAACGAATGAGTACTGTATCTATGTGTGCGCTACCATCGTTCCTTCTGAGTCT
+
//:;+5487:///;7//6;;555;;9669==B@A@A?C7;;B<;:;166)/+/:99>?>1B577:<::>>00)/67777+9949.555&555.5<<<<;9///)//)/69068///77:;<>;;;;==?BBCC?AAA@??>C?C@B<<:CCB@>>?9?<=<;>9?@?BA@577<87.833/4;CAA18505666855552705555/5,52:<:577///663953333&333,3338;9::::99983338996688755/57755/52725555557.
@ATNG8:01278:03072
GATGGTAGCTCGCTGATGATATCTCCAGAAGATCAGGAACTCTAGAAGAATTCAGATTTTTAACACGAGAGTAAACGTAAAAAGAAGGTTTTACAAGACTCACGTTAACAATATTGCAGCAGTACGCACACAATCGAAGCGCAGTAAGGATGGCTAGTGTAACTAGCAAGAATACCACGAAAGCAAGAAAAAGAAGTATGCTATTAACTATTAACGTACCTGTCTCTTCCGAAACGAATGAGTACACATCGTCGTGTCGTGCTACCATCGTTCCTTCTGAGTCT
+
@CCD?BBCCCCCCCCDDDBBCCCCCACCC@CCCCBB?B@DCC>>?D?BB?C>AB889CCC2B?AAAFCBBBBBC>@@?@AAA,AB?B?BBB<BCDABDBCDDDCC?B@CC@BBC@BBCBBBBCDFCCBBBBD?CCBB?BACBBBBA>B?CAA?AEBBAAA??BCCBAB?BC@BBB?BBBBA=A@>;99999(8>:@<??A>>>B;A<AA@@<?<?@BBB?BCCAAAB?C?BBD>CBB<>>BBBBBBBBCBBAAABDDDBAAAA??;?BABB?B?A?CAAABB??
@ATNG8:01279:03093
GATGGTAGTGATACAGATCAGACACCAGAAGATCAGGAACTCTAGAAGAATTCAGATTTTTAACACGAGAGTAAACGTAAAAAGAAGGTTTTACAAGACTCACGTTAACAATATTGCAGCAGTACGCACACAATCGAAGCGCAGTAAGGATGGCTAGTGTAACTAGCAAGAATACCACGAAAGCAAGAAAAAGAAGTACGCTATTAACTATTAACGTACCTGTCTCTTCCGAAACGAATGAGTACGATGAGAGAGCTCTCTCTACCATCGTTCCTTCTGAGTCT
+
>ABC:96BBBBCCDDCBBB;A@CCA?B;;89A@@;;6;494?898>7@B8B?989<=;;;)84?A?983;<:?:39@;;;;<';?<C4955&5<<.66><=<:00,0+00+000)0@959AABECDGCCCDC@;;<C?BACCBBBC@DGDAA=ABABBAAA>AA@?@B>??@CBB?BBB@A7<<?<?AAAB29949@AA966670806;;==C<AABA@>A@@@BBB6:689?9?AC=9::BBBBBBAAAA??=><=;99/////36669<8<9?8<==@CB>>
@ATNG8:01282:03104
GATGGTAGACATATCGTACTCTCTGTACTCATTCGTTTCGGAAGAGACAGGTACGTTAATAGTTAATAGCGTACTTACTTTTCTTAGCTTTCGTGGTATTCTTGCTAGTTACACCAGCCATCCTTACTGCGCTTCGATTGTGTGCGTACTGCTGCAATATTGTTAACGTGAGTCTCGTAAAACCTTCTTTTTACGTTTACTCTCGTGTAAAAATCTGAATTCTTCTAGAGTTCCTGATCTTCTGGATACACTCATGTGCACCTACCATCGTTCCTTCTGAGTCT
+
/:;;<DDCCCBBBCBCCCBBBA@@A@@A@==?8>:33(38287==5:5BA8==?::,3,739:6;?B>?;?;:66(.....&.3.35555'.///(/8947845877;>;B;>>:=;;5<<?5;5;>@:;88808:::0687:9:9779:77><9:6;<=///9@9=7;;@@>>>>==??@6?<A:98888(88887'555577555558;9.>>AAA=@<@A=A;;;??A=A<???AAA<B@@973367337=;:;@>==8===5;;@BB=B<C;>?>AA>>>
@ATNG8:01286:03064
GATGGTAGATATATGCACGCTCTACCAGAAGATCAGGAACTCTAGAAGAATTCAGATTTTTAACACGAGAGTAAACGTAAAAAGAAGGTTTTACAAGACTCACGTTAACAATATTGCAGCAGTACGCACACAATCGAAGCGCAGTAAGGATGGCTAGTGTAACTAGCAAGAATACCACGAAAGCAAGAAAAAGAAGTACGCTATTAACTATTAACGTACCTTTCTCTTCCGAAACGAATGAGTACTACTCTCAGAGACACACTACCATCGTTCCTTCTGAGTCT
+
<=BC@DCBBCDCDCABCCCCDDCCC?@@@=?;;=BB@BAFCC?@?B?CB?C>?=<97333$3178=BBCCDA@@8=<;;::9$4:39.955&5<>7;<<<>>>BB?B@DD@CBB?BAA@@@A@DDDCBCGDC@::;B@CBCDCBBA?B@BBB@BBBBBCCD?CBBAAA?AA<A?=9=@:9:,7;;5<<<<<.<?<AAAABA@@@=B<>>>A;>:;;BDC@CE?CCBF?B?BDE>BBB?ECCCAAACBBBAAABBDCCCABABC::79??AB?B?C@BABBBB??
@ATNG8:01290:03075
GATGGTAGAGTATCATGTGTATCTCCAGAAGATCAGGAACTCTAGAAGAATTCAGATTTTTAACACGAGAGTAAACGTAAAAAGAAGGTTTTACAAGACTCACGTTAACAATATTGCAGCAGTACGCACACAATCGAAGCGCAGTAAGGATGGCTAGTGTAACTAGCAAGAATACCACGAAAGCAAGAAAAAGAAGTACGCTATTAACTATTAACGTACCTGTCTCTTCCGAAACGAATGAGTACACATCGTCGTGTCGTGCTACCATCGTTCCTTCTGAGTCT
+
<=@B?BCDDDDCCBBCCCCCCCCCC?CBA?BBCDAA>A=@ACCCCB?BD@CACDD9:9:9*:;ABBCCCCCBBA;@B;;;;;$9@<@9?;>0>@@:=BCCDACAA?A?AB?BAB>BBBBBDCBCCCCCCBCC?CCBB?AACCBA@?9@;>997:CBBBCCC@AAABBC?BB>BBB=@@@@?:???<>@@@@2@@?C>>>B@A@@8;8;ABB7;7:?BBB@CC@AACC@C?ACD=BBC?BBBBBBBBBB?@ABCBBBCCC@??ACD?BBBBB?B?C@DCAAAAAA
@ATNG8:01295:03108
GATGGTAGTAGTACACTAGTCATACCAGAAGATCAGGAACTCTAGAAGAATTCAGATTTTAACACGAGAGTAAACGTAAAAAGAAGGTTTTACAAGACTCACGTTAACAATATTGCAGCAGTACGCACACAATCGAAGCGCAGTAAGGATGGCTAGTGTAACTAGCAAGAATACCACGAAGCAAGAAAAAGAAGTACGCTATTAACTATTAACGTACCTGTCTCTTCCGAAACGAATGAGTACACACTCTCATATGACACTACCATCGTTCCTTCTGAGTCT
+
<==C@DCBCBBBC;:6<<=@>B;:;?A@B?BA;;;A<A=BDF@??C@DD>@=@B@;;;;.::>@CBBAAA@A=50/00000$/:5<.555&5<;8<==BACCAC?BADC@BBB>@?9:;ACAACBAAB@@@=@BBB?@?BBBCCF9;8;;;6;CA@@???<@AAAAA???<???@AA??<<?B>@>AAA/==8<99787???>E<?=<<6<7==;;:?@C???@>2918<>8@@@=@ABBBCC??>>>:9@@98:>B<;=A8827;;;<4949499::8333
@ATNG8:01301:03098
GATGGTAGCTCACGTACGTCACACGTACTCATTCGTTTCGGAAGAGACAGGTACGTTAATAGTTAATAGCGTACTTCTTTTTCTTGCTTTCGTGGTATTCTTGCTAGTTACACTAGCCATCCTTACTGCGCTTCGATTGTGTGCGTACTGCTGCAATATTGTTAACGTGAGTCTTGTAAAACCTTCTTTTTACGTTTACTCTCGTGTTAAAAATCTGAATTCTTCTAGAGTTCCTGATCTTCTGGGATGTGTGCGCAGTGCCATCGTTCCTTCTGAGTCT
+
CCCC@DBBCBBBBBBCBBBICBCBDDCCCD9999BBB>CC@C?CBBABBB?BDCCC?A>A?AA?A=??BBBBBBA;77777(8??C@AA=ABBC>AAB?BC<779BCB@CCCCCA@@9@??;?;A>>>><<=:>A886:@>;>;==AAAAAA???;>>==@@;@;??===?AAA<A@@@A5@;<<==AAA.@>999*//8///97-///@@@,=9>==8=8>>;?@@@:;;<?;>>A>>>766@@6@//-733696;;;6606=;::6:9A:99:;///:
@ATNG8:01312:03097
GATGGTAGTGTGTCTCTGAGAGTAGTACTCATTCGTTTCGGAAGAGACAGGTACGTTAATAGTTAATAGCGTACTTCTTTTTCTTGCTTTCGTGGTATTCTTGCTAGTTACACTAGCCATCCTTACTGCGCTTCGATTGTGTGCGTACTGCTGCAATATTGTTAACGTGAGTCTTGTAAACCTTCTTTTACGTTACTCTCGTGTTAAAAATCTGAATTCTTCTAGAGTTCCTGATCTTCTGGATAGCGACGCGATATACTACCATCGTTCCTTCTGAGTCT
+
4;99.54::<556<<<<===;?965<<>===>;AABC>CC@C@BABAAAB?B;;;?:@=B@CD@C@CFCDDCCAA;;;;;;*;B5;;;;.;>=@49669<B=:;:9?C=@ACB:9;:=AAC@CAFC;;;;;A<BBAE?CCCCCDBBBC@@@C;;;?BDB@BB@D?@@@B@@@BB699>=6=9=99:;;.0000+0=BBBCB?=>2:9:9'97<<<*0)/@2;=?BBBB@D@::9;9@2999;??BBBCCBBB@@@ABBBCBB@CB@@A=A<@<@AAA@@??
@ATNG8:01264:03118
GATGGTAGGCGTGTGAGAGTCTGCCCAGAAGATCAGGAACTCTAGAAGAATTCAGATTTTTAACACGAGAGTAAACGTAAAAAGAAGGTTTTACAAGACTCACGTTAACAATATTGCAGCAGTACGCACACAATCGAAGCGCAGTAAGGATGGCTAGTGTAACTAGCAAGAATACCACGAAAGCAAGAAAAAGAAGTACGCTATTAACTATTAACGTACCTGTCTCTTCCGAAACGAATGAGTAAGAGAGTACGATATGTCTCCATCGTTCCTTCTGAGTCT
+
CBBB?CDC@DCBBBCCBCC@@ABBC>BCCBDDCC@@?@@CBBFABB?AC?C?BC?>>>>>.>=AAB>??BBDCC=BA99999(:@;@9???5?AB@C?:;BBAAA<@<?@<?@A:>>@@@>>>A===AAA>>:>>>@<?>??===?:>:><@=<AAAA==A9AA@@@B?BB=@<?9>>>AA9;99766656(794;>B@@?@?@=A=B?>>:>:>;;;>:=>AA>??<A<???9@CC?999B>B<@@@===AAAA>>>AAAAC<AAA>@9@;A<@>@@@A<<
@ATNG8:01265:03133
GATGGTAGACATATCGTACTCTCTGTACTCATTCGTTTCGGAAGAGACAGGTACGTTAATAGTTAATAGCGTACTTCTTTTTCTTGCTTTCGTGGTATTCTTGCTAGTTACACTAGCCATCCTTACTGCGCTTCGATTGTGTGCGTACTGCTGCAATATTGTTAACGTGAGTCTTGTAAAACCTTCTTTTTACGTTTACTCTCGTGTTAAAAATCTGAATTCTTCTAGAGTTCCTGATCTTCTGGCGCTCTGTCACGTCTGCTACCATCGTTCCTTCTGAGTCT
+
??AB@CDCCCCC@BBDECCCC@@ACBBBBCCD@BAAA=BB@B?BBABBBB<??@AD@D@=>=A>AACCBAABAAA;=AADC/==9<668,8@@A?BCD@CA076;A@@=???@@>AD=>??;>:@>>>A><<8=>>A688A?==>@@@@?BB>>><=::3::3::=?@BAAA::3;==<=/=7<788888(8=676.777///9::=5;;;;)799:@:@9@@<=>=A==>=@<@@=::;177=9:::8:///9<AAA????>>>;>===>:=7=8;;;BAAAA
@ATNG8:01267:03112
GATGGTAGTATATCGCGTCGCTATCCAGAAGATCAGTAACTCTAGAAGAATTCAGATTTTTAACACGAGAGTAAACGTAAAAAGAAGGTTTTACAAGACTCACGTTAACAATATTGCAGCAGTACGCACACAATCGAAGCGCAGTAAGGATGGCTAGTGTAACTAGCAAGAATACCACGAAAGCAAGAAAAAGAAGTACGCTATTAACTATTAACGTACCTGTCTCTTCCGAAACGAATGAGTACGTGTGACGTACGTGAGCTACCATCGTTCCTTCTGAGTCT
+
?<AB>@?C@A@?CCGCABA@>CCCB:=BC>ABBCCCFE@BBBBBCC=AA6:5;9;;::::':;@@CCCBA;?@A5@@;;;;;(:A<A499909DD=BBABBCBBC@C@AA>BBB@CCBABCBBBBBCBBBA@;@BAA>BBB@AB@@>AACCD?CDDCCCBC?BCCCBB?BC?BBB@D?@?B=?:97:BCCD3CC?BBBBBB???;?7;;>>;><@ACCB@BBCCDBC?A?BBF?FCC?ABBCBBBBCAAABBBCCBAAAAA@@@F@BBAAB@C@D???>@AA@=
@ATNG8:01269:03124
GATGGTAGCGCGACGAGCGTAGACCCAGAAGATCAGGAACTCTAGAAGAATTCAGATTTTTAACACGAGAGTAAACGTAAAAAGAAGGTTTTACAAGACTCACGTTAACAATATTGCAGCAGTACGCACACAATCGAAGCGCAGTAAGGATGGCTAGTGTAACTAGCAAGAATACCACGAAAGCAAGAAAAAGAAGTACGCTATTAACTATTAACGTACCTGTCTCTTCCGAAACGAATGAGTACAGAGAGTACGATATGTCTACCATCGTTCCTTCTGAGTCT
+
BACB@BCCB>CCCDKCI;;;AB@@@:@AA>A?@?;;7;?BCCCBAA>AC?B?BA??????.?@CFCEBB@@::9,9=;;;;9$5:7<.555&5;:.56;9<;9/0+/5::4<<B788BABBCCBBDCCDBBB?BDAA>ABBBBCCC@C@CAA?BBBBABBB>A@BAAA?AA=>>?>@@AAA9==<866888(6>8=;;;A@@@A;>:?>>>9>:;;@@@<?A?@?@@?C@CCD>BBB<>>@ABBBBBBBB>ABBBEA>=??@;;;9;;;>@=D=B9==@97555
@ATNG8:01275:03134
GATGGTAGCGCACACATAGATACAGTACTCATTCGTTTCGGAAGAGACAGGTACGTTAATAGTTAATAGCGTACTTCTTTTTCTTGCTTTCGTGGTATTCTTGCTAGTTACACTAGCCATCCTTACTGCGCTTCGATTGTGTGCGTACTGCTGCAATATTGTTAACGTGAGTCTTGTAAAACCTTCTTTTTACGTTTACTCTCGTGTTAAAAATCTGAATTCTTCTAGAGTTCCTGATCTTCTGGGTGTATCAGCGAGTATCTACCATCGTTCCTTCTGAGTCT
+
ABBB@CBBBBCCCCCCAAACBDCCCCCDBBBC?BCCC>CF?B>BBCBCCB@BCCBB?BAECBB?B@BBBCCEBBB?BCDDD2CC=BBBD=BCBC@DDDAJF>BBBBCC@CCBBBCCD?BBC@C?CCCCBBBB@BBBC@BCCBCCCBCCCCC?@?@<@@@=AA?B?BCBBBCBCC@B@@@@7>;>=::9:9*:BACC=BBCCCCCABBBCDEG5DBABB@B?BC@BBCCC@@>A@CDBBBC?A:;;6;BBACBBBBBCCBBBCCBB@BBBBC@B@B@BCCCBAAA
@ATNG8:01279:03142
GATGGTAGCGCACACATAGATACAGTACTCATTCGTTTCGGAAGAGACAGGTACGTTAATAGTTAATAGCGTACTTCTTTTTCTTGCTTTCGTGGTATTCTTGCTAGTTACACTAGCCATCCTTACTGCGCTTCGATTGTGTGCGTACTGCTGCAATATTGTTAACGTGAGTCTTGTAAAACCTTCTTTTTACGTTTTACTCTCGTTGTTAAAAATCTGAATTCTTCTAGAGTTCCTGATCTTCTGGATAGCGACGCGATATACTACCATCGTTCCTTCTGAGTCT
+
@5557;;?@ABBDCCCBBCCC@CC?@;;<<<@9<@@@7@@9=466<;<99)/////)/69779)/)/779;4444.48888'8838///(////27/5.55.56===<:><666===:==B@C@CCBA;;;A=@AAB:;<GCCCBCBC;;;;9:=5;9A>???B499>>955<@5:5555&5.5.59999$555555&5<<;9777)//)/;;;(//555.5.559<<<<:44.405<<===054945999:99@?>>@999B=B@A@@988B<@>@@DCCC@<AB
@ATNG8:01281:03138
GATGGTAGGCACTGCGCACACATCCCAGAAGATCAGGAACTCTAGAAGAATTCAGATTTTTAACACGAGAGTAAACGTAAAAAGAAGGTTTTACAAGACTCACGTTAACAATATTGCAGCAGTACGCACACAATCGAAGCGCAGTAAGGATGGCTAGTGTAACTAGCAAGAATACCACGAAAGCAAGAAAAAAGAAGTACGCTATTAACTATTAACGTACCTGTCTCTTCCGAAACGAATGAGTACGAGGAGCACACGTGAGCTACCATCGTTCCTTCTGAGTCT
+
<=BD?@<B;555555<<<666@;;@4656155=<<@8<.655555<9<=:>9<;;;=A??.>270000/77:::5:=CCCCC1BB?B7;;<6<BD@A@@A<D@69659CC@CCD?BCACBBGHCBBDDCCCB?BBBB>??BBBBBB<@=@;;6;AAA@??CABBBCCC@DE>AAA=@@??>8;;56556576%6=9665999>??;>:=<==4:5;>AAA>ACC?@@?=;=@@@7@00*/<=088@@@@=869DDCCAABBBBBBB?B???A=A?B@DCCABABB
@ATNG8:01286:03127
GATGGTAGTATCTGCACACTCTGTCCAGAAGATCAGGAACTCTAGAAGAATTCAGATTTTTAACACGAGAGTAAACGTAAAAAGAAGGTTTTACAAGACTCACGTTAACATATTGCAGCAGTACGCACACAATCGAAGCGCAGTAAGGATGGCTAGTGTAACTAGCAAGAATACCACGAAAGCAAGAAAAAAGAAGTACTCTATTAACTATTAACGTACCTGTCTCTTCCGAAACGAATGAGTACACACTCTCATATGACACTACCATCGTTCCTTCTGAGTCT
+
///:499ADDCBCCCGCDBBAB=BC@A;;459;;:C<@<@@@>>00+00)/5>;<;====.;;?@@000;:000*08;4444$496<8===0<6616@@BBBA99.9=;<9==9=>BBBBBBGEECCBBBD>BB;;9;BAACBBB>B@C;;;9CCCCA?A<??>8448BB;?<8/37;7;3;>A=@AAAAA(:=79///997996A;>755171778;<7888>?AB=B7;;?3;;;6:;<///==777??;;;@@@@AA@A>==99899</6)/(.76:;@@@
@ATNG8:01291:03135
GATAGTGCGTGAGAGAGAGACCCAGAAGATCAGGAACTCTAGAAGAATTCAGATTTTTAACACGAGAGTAGACGTAAAAAGAAGGTTTTACAAGACTCACGTTAACAATATTGCAGCAGTACGCACACAATCGAAGCGCAGTAAGGATGGCTAGTGTAACTAGCAAGAATACCACGAAAGCAAGAAAAAGAAGTACGCTATTAACTATTAACTTACCTGTCTCTTCCGAAACGAATAGTACTATAGACTATCTGAGACTACCATCGTTCCTTCTGAGTCT
+
@@ADCDCCBBBDDCCCEC@B@C>CDD?DCCC??>??BCCCCCA>AA?B?BA>>@DEF+=58B=BBBBBABBBBB?>===.;;9>@BDD9CAA>B??@CAD886:<?B=AAD5;8@?BBBBCBBBCCEED@CCAA>A@@ABB??=BBCCC?BBCCCCCD???@BAB@BB?B@@:?>999+9==;999::(8@>C9:9CBCBA<A<<<9A<@:@A;??:==;;;@C=B=@A@:??@<==>@@@AADDAA>>>@@@@;;;?>?A;A;:;A<A=A<AABA:677
@ATNG8:01304:03123
GATGGTAGTGTGTCTCTGAGAGTAGTACTCATTCGTTTCGGAAGAGACAGGTACGTTTAATAGTTAATAGCGTACTTCTTTTTCTTGCTTTCGTGGTATTCTTGCTAGTTACACTAGCCATCCTTACTGCGCTTCGATTGTGTGCGTACTGCTGCAATATTGTTAACGTGAGTCTTGTAAAACCTTCTTTTACGTTTACTCTCGTGTTAAAAATCTGAATTCTTCTAGAGTTCCTGATCTTCTGGAGATATCATCAGCGAGCTACCATCGTTCCTTCTGAGTCT
+
@AAD@CBBBCBBBCCCCCCDDCBBB::6<<;<799::3:<9>7699:59B9<<<000*0*/7772;8?>;BB;<:B=BBAAA,:;449=@8ABBB>BBB?BF?BBBCBB@BECCCBBD?CCC?@>ACCCCBBB?BBCC@DCCCCDBDCCCBBBBBA@CCC=BB?C>AACCDC@BBADABBA9@<@;:999*;CCCJ?ECCCDGCCBB5;;;;*;A@AB?BACC@DDCCBBB?B@DDBBBC@CAB@BCCCCCCCCAAADDCBBCCD?C999EAD?B?BDD@@@BA
@ATNG8:01304:03136
GATGGTAGTGTCATATGAGAGTGTGTACTCATTCGTTTCGGAAGAGACAGGTACGTTAATAGTTAATAGCGTACTTCTTTTTCTTGCTTTCGTGGTATTCTTGCTAGTTACACTAGCCATCCTTACTGCGCTTCGATTGTGTGCGTAATGCTGCAATATTGTTAACGTGAGTCTTGTAAAACCTTCTTTTTACGTTTACTCTCGTGTTAAAAATCTGAATTCGTCTAGAGTTCCTGATCTTCTGGCTCTCGTAGACAGATACTACCATCGTTCCTTCTGAGTCT
+
:<>DACDBDBBCDECCCCCCCCCCCB???C??<?ABB=BFAD?CCCBCBC@BBC@A?@?BBCB@C@BCCDC::;B>AAAB@,@@:@ABB<BBBC?CCC=BB8;;BBCJ@CDDCCCCC@CCC@C?CDCCBCBB>BCCC@CBBBDBAAB?BCCCBBC?CDD?BB?B@BBBCCBCAA?ACCCC9@;>:::9::*;A@AB>CCBBBBBBBA5<;<;*;BBBC@C@GCBCBBBBBB@B?CCCCBB>A@CAGBBBCCCDCCBBCCDDCCCC@@@ABB@B@C@BBBCCBA@
@ATNG8:01304:03157
GATGGTAGTATCTGCACACTCTGTCCAGAAGATCAGGAACTCTAGAAGAATTCAGATTTTTAACACGAGAGTAAACGTAAAAAGAAGGTTTTACAAGACTCACGTTAACAATATTGCAGCAGTACGCACACAATCGAAGCGCAGTAAGGATGGCTAGTGTAACTAGCAAGAATACCACGAAAGCAAGAAAAAGAAGTACGCTATTAACTATTAACGTACCTGTCTCTTCCGAAACGAATGAGTACTACTCTCAGAGACACACTACCATCGTTCCTTCTGAGTCT
+
;59<8=AABBBBBBAABICCCCDDF@CA@=@B@A@@<@?BABCCCB?BB?B@CBAAAEED2A>BCCBBBCE???5<>:;;;;*;A;>4999&5<>9>A<ADDCCC:;:;B?BCC?BBCCDCCCCBBBCCCCC?B@@@?BFBBBE??=@?BAB@BBCCBBBB?CCCCBB?AA=A??<??AA@;@::399999.8A;=;;;>>>DB<B<AA>>5;6;=BAC?C;;:ABB<?=@BD>BBC?AAAAAAAAACCBBBCABBB@@@@BB::5;;;;=8=8=8;;;;;888
@ATNG8:01305:03110
GATGGTAGTATCTGTCTACGAGAGCCAGAAGATCAGGAACTCTAGAAGAATTCAGATTTTTAACACGAGAGTAAACGTAAAAAGAAGGTTTTACAAGACTCACGTTAACAATATTGCAGCAGTACGCACACAATCGAAGCGCAGTAAGGATGGCTAGTGTAACTAGCAAGAATACCACGAAAGCAAGAAAAAGAAGTACGCTATTAACTATTAACGTACCTGTCTCTTCCGAAACGAATGAGTACACACTCTCATATGACACTACCATCGTTCCTTCTGAGTCT
+
@CBB?BDGCC@A;=ABBBBBBA@@A@CCC?BCCD9959;99:873@7B=<@<??>=@@@@.@<?@?>>>BBCCC9<9;9:;;$555:.555&5996;?>CDCBBB@F@CC?AAC=@@??@BCDBCAAADBCB@BBCC?CBBBBBCD@D?B;;8;ABBBBBC@@A@BBC?BB?BBE<??A@A9@??9;==>>,9>6///77==>?<?<A?>><A<?>BAC@CCC::9B@C?BBE=BCC>AAB@ABBBBECCCB=>>>=BBBBBAAD=?@BCC?C=?9?@@@A>??
@ATNG8:01307:03111
GATGGTAGATATATGCACGCTCTACCAGAAGATCAGGAACTCTAGAAGAATTCAGATTTTTAACACGAGAGTAAACGTAAAAAGAAGGTTTTACAAGACTCACGTTAACAATATTGCAGCAGTACGCACACAATCGAAGCGCAGTAAGGATGGCTAGTGTAACTAGCAAGAATACCACGAAAGCAAGAAAAAGAAGTACGCTATTAACTATTAACGTACCTGTCTCTTCCGAAACGAATGAGTACACATCGTCGTGTCGTGCTACCATCGTTCCTTCTGAGTCT
+
BBCC?BCCCDCCCBBBCCCCBBBCC?BCC?CCCBBB>A>ABCBAAD?BB?B@@@?;>???1??BBCAAAA?AAC;A>99:99*;@=B5;;;6:@A=ABBBDDECC?C@BB?BBB?BBCCCCCCCCBBCCCBC?CCCC<BABBB@AB<?;???<?CBBBCCC@BABBBB?BC?@@@=AACCC>>>?=@??@A2@B?B=<<BAAAA8;5>ABB7858@BCB?CCBBBBB>B>ACD>DAA?BBBBBAAABBBBBBBBBCBBBBABBBD@BBBBB>B>B?BBBBBBBA
@ATNG8:01313:03146
GATGGTAGAGTATCATGTGTATCTCCAGAAGATCAGGAACTCTAGAAGAATTCAGATTTTTAACACGAGAGTAAACGTAAAAAGAAGGTTTACAAGACTCACGTAACAATATTGCAGCAGTACGCACACAATCGAAGCGCAGTAAGGATGGCTAGTGTAACTAGCAAGAATACCACGAAAGCAAGAAAAAGAAGTACGCTATTAACTATTAACGTACCTGTCTCTTCCGAAACGAATGAGTACTATAGACTATCTGAGACTACCATCGTTCCTTCTGAGTCT
+
:;>>;?>>===?@@@<<<<?>666<8=::58::9/0)0)/9;@=;?7?@>B@CCCDDDDC3C@CCBCDDEB@@A9BA<;;<;$5>8>.55)4::3:?@@<@@8846::7;<;7;BBBCCCCCCFI=;;BB>BAAA@CCCCCB;:3;=A;;5:A@<@CAB?BAA@@?<99297=8;;773)33317::::+;B>BBAA>75:=*/+/7;;5;7<?CBB?BBAABBB?@=?@@9?A@585=;>;?773>:?:@??@C9:9=<>>?,00:<>6<6>=@9955<;;
@ATNG8:01265:03170
GATGGTAGCTATACGTATATCTATGTACTCATTCGTTTCGGAAGAGACAGGTACGTTAATAGTTAATAGCGTACTTCTTTTTCTTGCTTTCGTGGTATTCTTGCTAGTTACACTAGCCATCCTTACTGCGCTTCGATTGTGTGCGTACTGCTGCAATATTGTTAACGTGTCTTGTAAAACCTTCTTTTTACGTTTACTCTCGTGTTAAAATCTGAATTCTTCTAGAGTTCCTGATCTTCTGGACGACGCGCACTGACACTACCATCGTTCCTTCTGAGTCT
+
;AAA@DBCCBB=?CCCCCDDCBBBBCA@ACA@?@CBB=CC>B?CBEECCC@CCCBB?C@CAAA?C?CACAACBAB?BBBBB1A@:@<>>:?CCC?A@B@CB598BBFD?C@@@>>>>9>AA;A:>>>@@@@@:@>>>688A;;;=>>A@AA;;<A;>>@<>=8>:>@?AB@@7;;BCA5A:>8<;EHE/>>===5<;::??=<<;/666'2799:6:6580885>;7;:>188AA??766;7<:///::<?@;;;B@@@@??;;;;7>5:5:6///:::?@
@ATNG8:01266:03179
GATGGTAGCGCATATCAGCGCAGCCCAGAAGATCAGGAACTCTAGAAGAATTCAGATTTTTAACACGAGAGTAAACGTAAAAAGAAGGTTTTACAAGACTCACGTTAACAATATTGCAGCAGTACGCACACAATCGAAGCGCAGTAAGGATGGCTAGTGTAACTAGCAAGAATACCACGAAAGCAAGAAAAAGAAGTACGCTATTAACTATTAACGTACCTGTCTCTTCCGAAACGAATGAGTACAGAGAGTACGATATGTCTACCATCGTTCCTTCTGAGTC
+
;@@A=B;:;BEC@AADDCBBBB9997;@B?BBBB;::;?BBCECBB>BB?C?BBCCCCCB1CADCCCCCBB@@?8=?9::;:*;@=A5<;;*9@B9CCBBEDDBB?A?AC?@@A=@?CDDCCCCBCCCDCCC?CCCC?BBCCCBBC<A;A999:CCDCCB@?ACCBA@?BB?BBB<==BBA977838AABB3BD@B999CCC98768<<?B;>;=DC::9:BAABBC@CA@@@<@CA?AAABBCCCACAAAAAABBBBBBBBBBB>B?=@@=A:?:>@@@@@@
@ATNG8:01274:03178
GATTAGTATAGAGCTCTACATAGTACTCATTCGTTTCGGAAGAGACAGGTACGTTAATAGTTAATAGCGTACTTCTTTTTCTTGCTTTCGTGGTATTCTTGCTAGTTACACTAGCCATCCTTACTGCGCTTCGATTGTGTGCGTACTGCTGCAATATTGTTAACGTGAGTCTTGTAAAACCTTCTTTTTACGTTTACTCTCGTGTTAAAAATCTAATTCTTCTAGAGTTCCTGATCTTCTGGCGCGTATGTATGTCGCCTACCATCGTTCCTTCTGAGTCT
+
=9909;CCFBBBDCCCCCCCCCCBB@AA99:;DDD?AA?A?AABBDCC?CD??>@C<??BB@B?BCCCCCCCC?::999.3:4====6=A@A>BBC>AB6::BCBC:=>@@A6887;;A<B=@>>>@@AA;AABA7::;:=<@A?>==BB@@@<>>><@C=C7:;=>>AA@@4:;;;;/;9=988888(8=:991://///776<08888(6:::<@<==6=///866/606??AAA=>>>:>>=AA?66666665554==>4;9656/5495889;@==>
@ATNG8:01281:03184
GATGGTAGCTCACGTACGCACACGTACTCATTCGTTTCGGAAGAGACAGGTACGTTAATAGTTAATAGCGTACTTCTTTTTCTTGCTTTCGTGGTATTCTTGCTAGTTACACTAGCCATCCTTACTGCGCTTCGATTGTGTGCGTACTGCTGCAATATTGTTAACGTGAGTCTTGTAAAACCTTCTTTTTACGTTTACTCTCGTGTTAAAATCTGAATTCTTCTAGAGTTCCTGATCTTCTGGGCAGACTCTCACACGCCTACCATCGATTTCCGGATAGTCT
+
@@AC@@@?A=>BBBCEA<<BCBBCCCBBA<;7<BBC=CCADADBBBBCE?AA@@A5:8;CCD@C?BC@??AAAA?BBBCB3AA=@@@@,::@@;?A@=>>000?@??;=A>>>???=B@@;@<@A>>=>>@=A@==4:6;///===AAA=8//:7///05;6=7>>===<;:93778::,5/747////(/:99;---7---78:=/787'29666485::1559:33305)..66=?766==49///99:<@?;:;>>:>AA;=99767906167;9966//
@ATNG8:01283:03164
GATGGTAGATATATGCACGCTCTACCAGAAGATCTGGAACTCTAGAAGAATTCAGATTTTTAACACGAGAGTAAACGTAAAAAGAAGGTTTTACAAGACTCACGTTAACAATATTGCAGCAGTACGCACACAATCGAAGCGCAGTAAGGATGGCTAGTGTAACTAGCAAGAATACCACGAAAGCAAGAAAAAGAAGTACGCTATTAACTATTAACGTACCTGTCTCTTCCGAAACGATTGAGTACACATCGTCGTGTCGTGCTACCATCGTTCCTTCTGAGTCT
+
@DDD@B=BCBBBB;99DABCBCCDCA@@A?BCBBBC?B@BDCCDAA>?@:@<???AABBB1B>CCAAACBBAAA;>@;;:::*;C>A5;;;*9@A=ACCCBBB;;7;?AA=BBB:;<FCDCCCCCCCDAAAC?CBBB@BBACCCBA?B@CAB@BA@ACCCC?BCBCCC?@A;???>BBBBB=BBB>AADDD3BB>>;;;===::5::>@AA=A<??BBA?AAAAABB?B>@@G9@000:@@@BBACCBBBAAACBBBBCAAABBB?B????;?=A?BBCCCA@@
@ATNG8:01284:03196
GATGGTAGCTCGCTGATGATATCTCCAGAAGATCAGGAACTCTAGAAGAATTCAGATTTTTAACACGAGAGTAAACGTAAAAAGAAGGTTTTACAAGACTCACGTTAACAATATTGCAGCAGTACGCACACAATCGAAGCGCAGTAAGGATGGCTAGTGTAACTAGCAAGAATACCACGAAAGCAAGAAAAAGAAGTACGCTATTAACTATTAACGTACCTGTCTCTTCCGAAACGAATGAGTACGAGAGAGCACACGTGTCTACCATCGTTCCTTCTGAGTCT
+
ABBB@BCCCCDCCAAABBBBECBBC@CCC?CCBC@@<@?C@@@BBB?BC@C@CCBBBBBB3B@BB?>>BBAABA9@@;;;;;*;A=C4:::&9@@;@CBBBCC@@<@@BB>ACC>A@BBCCBBBCCCCCCCC?BBCC@CCCBBBBB>B?B??<@B@@@BBB?BBBBBB@BB?BBD>A@?=>5<>>;99::9(9@<A===BBBAA5858?BB=A<AABBB?BEBBBBB?B>A@B=BAB?B?>>BBBBAA@AA@@@AAABAACB>>:99///@8;7;:A@BAAA@@
@ATNG8:01288:03193
GATGGTAGCTCTGCTCTGACTCTCGTACTCATTCGTTTCGGAAGAGACAGGTACGTTAATAGTTAATAGCGTACTTCTTTTTCTTGCTTTCGTGGTATTCTTGCTAGTTACACTAGCCATCCTTACTGCGCTTCGATTGTGTGCGTACTGCTGCAATATTGTTAACGTGAGTCTTTAAAACCTTCTTTTTACGTTTACTCTCGTGTTAAAAATCTGAATTCTTCTAGAGTTCCTGATCTTCTGGATATGAGTGACTCGTGCTACCATCGTTCCTTCTGAGTCT
+
A@CC@DBBBB==BCDDFC;;;CCBBBBCCBBB@CABC>BCGD@CCBBBCC@CDAAAAC@BCBB>B@BCBED;;5@:99999'9>:>@BC9?@;:4:CC>@B9;;:CCCAFCDBBBHM<<<C?A>BC@@@CCD@DDGC?CAA@DBCCCBBBCCA@??BAA?AC?C79:BBBBD@@A0;<<.;>B5;;;;;*;@AAD>CCBB?@>=98.9599$5;@@@:>;??<@CCCCBB@C@DCDC;;6;@@=A;;;BCBBBBBAA@@@@BBB6;;;:<@B>B?ACCBCC@?
@ATNG8:01291:03160
GATGGTAGCATCATGCATATCTCACCAGAAGATCAGGAACTCTAGAAGAATTCAGATTTTTAACACGAGAGTAAACGTAAAAAGAAGGTTTTACAAGACTCACGTTAACAATATTGCAGCAGTACGCACACAATCGAAGCGCAGTAAGGATGGCTAGTGTAACTAGCAAGAATACCACGAGAGCCAAGAAAAAGAAGTACGCTATTAACTATTAACGTACCTGTCTCTTCCGAAACGAATGAGTACTGCGTCTCACTCTCGCCTACCATCGTTCCTTCTGAGTCT
+
//873::444999:<<<;;;=@@@?<>9905;;<99055889?>@C?BB?B?AABAABB@+:6774;;>?:???8?@AAABB1CC?C>AAA9ABC>BCDBCC@;;5;@<;5<AA:@@@9;;>@BBCBBCC;;;;DAA>@@;:;CBB?D>@;;:;BD@BBAB>@@@::9:=?8<88133337;882;9<=>=>,67-5<;@@BBAA7<5;A<;6;@@@@CC@@@@@A@@<><>==5=00(/==>@BBBABBCA@@CCCCBBCB@BBA-0000<6<<@:@A@BAAAC
@ATNG8:01292:03161
GATGGTAGTATATCGCGTCGCTATCCAGAAGATCAGGAACTCTAGAAGAATTCAGATTTTTAACACGAGAGTAAACGTAAAAAGAAGGTTTTACAAGACTCACGTTAACAATATTGCAGCAGTACGCACACAATCGAAGCGCAGTAAGGATGGCTAGTGTAACTAGCAAGAATACCACGAAAGCAAGAAAAAGAAGTACGCTATTAACTATTAACGTACCTGTCTCTTCCGAAACGAATGAGTACTGTATCTATGTGTGCGCTACCATCGTTCCTTCTGAGTCT
+
AABC@CBECCBBBCCBABCCBBBBCACCC9;:CCAA?A@CCECDCF@BB?B?BCCCBBBB2@>ABBBBCCBBBB>BBBBEDD5;;:;@CCC<DDD@DDCCB@@@@>@@CC@CCC>AACCGCCCAAACCCBCB?BBBC?BBABBBAA>A?B@@?@CCCBBBB?BCCBBB@BB????<??BBA9???9=<<<<+=>:?;;<B@A@B=@;>===1808@AAA@BAAAA::69;>?@9???:?@ABDBCBBCBBC:::AB@@@?DF??@=D=>=C=@=@:==>==787
@ATNG8:01305:03188
GATGGTAGTCTCAGATAGTCTATAGTACTCATTCGTTTCGGAAGAGACAGGTACGTTAATAGTTAATAGCGTACTTCTTTTTCTTGCTTTCGTGGTATTCTTGCTAGTTACACTAGCCATCCTTACTGCGCTTCGATTGTGTGCGTACTGCTGCAATATTGTTAACGTGAGTCTTGTAAAACCTTCTTTTTACGTTTACTCTCGTGTTAAAAATCTGAATTCTTCTAGAGTTCCTGATCTTCTGGATAGCGACGCGATATACTACCATCGTTCCTTCTGAGTCT
+
BBAB<?66;CBBBCCCDCAABCCBCFCB@@9;5:@@>:AC@CACDCCEDD@CCCCC?B?@<=;*0,0@>:>>@>C@BCCCC3BD@DBBB<??AA@CDCGDD?B@@BCGACCCCCBBB=@@B?B@BDCCBBBC@CCCC?CBECCBBAAABBBCCBA>CCC?AA>?<@CD;;;CBB@DBBBB9B?B=@A@A@,AABBB>CCCBBCCBAA5;;;;*;AABB@C>BB?BBCCCCD@C?BBCBBB@CBCACDBCBCCC@@ACBCCCCCCC@AAABC@C@C>AABBBBBB
@ATNG8:01307:03197
GATGGTAGTATCTGCACACTCTGTCCAGAAGATCAGGAACTCTAGAAGAATTCAGATTTTTAACACGAGAGTAAACGTAAAAAGAAGGTTTTACAAGACTCACGTTAACAATATTGCAGCAGTACGCACACAATCGAAGCGCAGTAAGGATGGCTAGTGTAACTAGCAAGAATACCACGAAAGCAAGAAAAAAGAAGTACGCTATTAACTATTAACGTACCTGTCTCTTCCAAAACGAATGAGTACGTGTGACGTACGTGAGCTACCATTCGTTCCTTCTGAGTCT
+
899@@AADC@@@;<<<<A>CCDDBB?BCEADFCDBC@B>CACBBBC>AA=?=@@@?CDDF3B?BBBBAAABBAC>@?AGLGL5BB?C@CCC<BBCABACCBBBCC?C?BB?@@@6;;@?@BCDCGHGCBBBA=AC@@>ACCECBBB@D@B;;8;BBBBBBC@DCB?@@?BB@BBB<????=5<77/8<<<<?&<?=7755>>>??>D>:79@;C>;;@@A?AABAAAB?@<@A>0>00*0:9=<=???999?:9799988////6:46858;;6</3/3;;;;;22
@ATNG8:01321:02572
GATGGTAGCGCATATCAGCGCAGCCCAGAAGATCAGGAACTCTAGAAGAATTCAGATTTTTAACACGAGAGTAAACGTAAAAAGAAGGTTTTACAAGACTCACGTTAACAATATTGCAGCAGTACGCACACAATCGAAGCGCAGTAAGGATGGCTAGTGTAACTAGCAAGAATACCACGAAAGCAAGAAAAAGAAGTACGCTATTAACTATTAACGTACCTGTCTCTTCCGAAACGAATGAGTACCTCTCAGACGCTCTCCTACCATCGTTCCTTCTGAGTCT
+
8<<<:>656<<?;@=>>>966<>?@8;;;8655=55059<445843-33-3-33449999)99=<<<<<55555)5;45555$594;8>>>2?AE<?BBBA@?;;40;00*000)/=>>@?@C@@@BBBBBC@CBBB>;;;BABBD@G@C<;9;CCBA@:;6:A@::99>><AA@9=;000*00/5:?>?>0>>:<=>@A@>>@AG@@;;<=A:<>A<<80000;>><A?;<<6;<>7::9;;9>:<???B@@?BA==<A7;//)/////6;8<7555555<>
@ATNG8:01322:02576
GATGTAGCGCGACGAGCGTAGACCCAGAAGATCAGGAACTCTAGAAGAATTCAGATTTTTAACACGAGAGTAAACTGTTAAAAAAGATGGTTTTACAAGACTTCACGTTTAACAATATTGCAGCAGTACGCACACAATCGAAGCGCAGTAAGGATGGCTAGTGTAACTAGCAAGAATACCACGAAAGCAAGAAAAAGAAGTACGCTATTAACTATTAACGTACCTGTCTCTTCCGAAACGAATGAGTACGTGTGCGACGTGTCTCCTACCATCGTTCCTTCTGAGTCT
+
:;=CDBB99:CCBCCFBAAA>9:9)4=@9>A@@@@=@=>@@;;;>9=<8=9=B774CCC1B?@>>>CA@===<4...,*,6868%8---8;;;/888(////(/66222'2+2232222799:>@??DDBBBCCDB@BCCD@CCBCDCBB?CACBB@BBBBBBBB?BBABBF@BB?BBA<??==<57784/////'/63////:;:<:7=5::;A8<597?996;BBBA@A;>8=?@;@BB?AACCBBBBBBABABBBAAABAAA=@A@=AAAABAC@C?BABAAAAA
@ATNG8:01317:02638
GATGGTAGCACACGAGATCTCATCGTACTCATTCGTTTCGGAAGAGACAGGTACGTTAATAGTTAATAGCGTACTTCTTTTTCTTGCTTTCGTGGTATTCTTGCTAGTTACACTAGCCATCCTTACTGCGCTTCGATTGTTTGCGTACTGCTGCAATATTGTTAACGTGAGTCTTGTAAAACCTTCTTTTTACGTTTACTCTCGTGTTAAAAATCTGAATTCTTCTAGAGTTCCTGATCTTCTGGATACACTCATGTGCACCTACCATCGTTCCTTCTGAGTCT
+
:5<B;>DBCDBBBCCCCCCCCCCCCCCCCCAA=ABBB;BB>B@BBDAAAC@ECCAA>A@CBCB>B?CCBBAAABB>BBBCB3BB>BBBB;BBBB>BB@;?B598?BBB>AAADBB@A<@@@;?=AAAA;::>;AA@@8:9>599:>>ABCD?@?B?>>@=??<?<@??@@@@@@<@AAAA5A;A;?ADDD.9:AAA9@@@@@>>8::<@DDD/C;<;@<?<?@=BBHB>==;?:>>>>=<8==?;??A>>9:::9:>=>=E=B>>;>???B<><>=AAA@??;;
@ATNG8:01321:02657
GATGGTAGTGATACAGATCAGACACCAGAAGATCAGGAACTCTAGAAGAATTCAGATTTTTAACACGAGAGTAAACGTAAAAAGAAGGTTTTACAAGACTCACGTTAACAATATTGCAGCAGTACGCACACAATCGAAGCGCAGTAAGGATGGCTAGTGTAACTAGCAAGAATACCACGAAAGCAAGAAAAAGAAGTACGCTATTAACTATTAACGTACCTGTCTCTTCCGAAACGAATGAGTACTGCGTCTCACTCTCGCCTGCCATCGTTCCTTCTGAGTCT
+
BBBB@DCCDCCC;<<@@=AACBB<<7<5526>>ABB?B@BBBBBBBA99498773;;<<=+=8B??>?;AA999+9=?@?@@0?C>?5;;;&5DD9?AABCCC;;:;@BB?AA@=@ABCDCBBBBABBHBBCA@;;;?BCCBBBBA=B@C;;7;B<;;BAC@CBCBBB@BB?@@=5;;999+7;88=ABBB3AA<A999A>A;;6;:>>>=:>:89;BB?BBBBAAA>A>??C>CBB@BBBBBBBCCCBCBBBBABBAABB?ABB?BC@@A@E@B?BBCBABAB
@ATNG8:01324:02652
GATGGTAGAGAGACTGTAGCGCACCCAGAAGATCAGGAACTCTAGAAGAATTCAGATTTTTAACACGAGAGTAAACGTAAAAAGAAGGTTTTACAAGACTCACGTTAACAATATTGCAGCAGTACGCACACAATCGAAGCGCAGTAAGGATGGCTAGTGTAACTAGCAAGAATACCACGAAAAGCAAGAAAAAAGAAGTACGCTATTAACTATTAACGTACCTGTCTCTTCCGAAACGAATGAGTACGATGAGATCTCGTGTGCTACCATCGTTCCTTCTGAGTCT
+
?BAB<ABB@@@CBC:9;CGFCBAAA=BBC@CCBBBB>A?CCCABBB>BB?B?CCAAACCC2C@CCCBBBBBBBD>BBBBCCC3CC@C=AAA9BDF@CCDBCCDCC@C@CD@BBC?AAAABDCCCCECBBBCC?CAA@?A?@>CCBB>B?B;;8;BAAACCB?BCCBBB?AA=???;@@::::+:::3::9:9:%:@<A868ADAAA:>:?DDE<@;==BED@CA@@@??8=9??@9@@A>ABBBCCCAAACCAAACB@@??>>>>AD=A=<<A=C=C;??A<<=AD
@ATNG8:01314:02747
GATTAGTATAGAGCTCTACATAGTACTCATTCGTTTCGGAAGAGACAGGTACGTTAATAGTTAATAGCGTACTTCTTTTTCTTGCTTTCGTGGTATTCTTGCTAGTTACACTAGCCATCCTTACTGCGCTTCGATTGTGTGCGTACTGCTGCAATATTGTTAACGTGAGTCTTGTAAAACCTTCTTTTTACGTTTACTCTCGTGTTAAAAATCTGAATTCTTCTAGAGTTCCTGATCTTCTGGGTCTACGCTCGTCGCGCTACCATCGTTCCTTCTGAGTCT
+
?A@=@CBCDBCCDDBBBGCCCCBBBBBCCC?CBAA<@@<@?BCBBCBA?AAAAA>A>BA@@;A>BB@@@AACA<ABBCC1BB?>ADD;?AAB<BBB>CB587BD@@;>CAC>>>>;AAA;A;>??@=<<<;AA>>9>>>>===>>AA@@?;;;7;>>;>B=A=@>;<=@@<<6<;::91:9=977776(/9333-3-----9;7:4;===+<???A=A<AA<@???A>>;>:=<==<<9=<AA9@@@>=>???@@??>@?;;=666666066<6<@==9///
@ATNG8:01321:02713
GATGGTAGTATAGAGCTCTACATAGTACTCATTCGTTTCGGAAGAGACAGGTACGTTAATAGTTAATAGCGTACTTCTTTTTCTTGCTTTCGTGGTATTCTTGCTAGTTACACTAGCCATCCTTACTGCGCTTCGATTGTGTGCGTACTGCTGCAATATTGTTAACGTGAGTCTTGTAAAACCTTCTTTTTACGTTTTACTCTCGCGTTAAAAATCTGAATTCTTCTGAGTTCCTGATCTTCTGGGTCTACGCTCGTCGCGCTACCATCGTTCCTTCTGAGTCT
+
><?A>BCCCDDBBBCDBCBCCCCCCCCBBB::5::::5;B@C@BBCCCCC?BBABB>A>ADCB>A>A@@AABCCC?;====.:><A>>C7<A@B?B??<@B>>>?BAA<@@=>>>>A;>;;7;<A@>=?=A@;A===9>>>>557>@A>>>787A:<=<8==8=<@@A@@A@@@<???@@5@<A5::::9):=89991:==::;A:::18888(8>>>>7;7;B=FC????;<6;///:95<;;;1;?>>>=;;;@@===>>>==8=>>??<?<?<>>:=7677
@ATNG8:01326:02715
GATGGTAGCGAGCGAGTGTGTATACCAGAAGATCAGGAACTCTAGAAGAATTCAGATTTTTAACACGAGAGTAAACGTAAAAAGAAGGTTTTACAAGACTCACGTTAACAATATTGCAGCAGTACGCACACAATCGAAGCGCAGTAAGGATGGCTAGTGTAACTAGCAAGAATACCACGAAAGCAAGAAAAAAGAAGTACGCTATTAACTATTAACGTACCTGTCTCTTCCGAAACGAAATGAGTACGTGTGCGACGTGTCTCCTACCATCGTTCCTTCTGAGTCT
+
@BBB@BBBBBDB@??BBBBBCGICE@CDD@CCBBBA?B>@ABBBBE@AA>A?C>A@BAAA0A>;;9?@;>;===39>:;;;;*;;495;::49BA?CC@@695::8<=@@<@BB=@??:;;BBBBDCEDAAA@@@@@<;;;BCABD>B=B<;5;B@@@BAB>BBBBBB=???BCD=@@:::,7;;<779999%9?;<>>?>>BBB@B>>>AA=A<>=AAA?AB@CBBB=?>?AB;B;:;(9;<?ABC>==977;=>ABBACCC@??@@AAA=B?A@L@CBECCBCB
@ATNG8:01322:02760
GATGGTAGTGTGTCTCTGAGAGTAGTACTCATTCGTTTCGGAAGAGACAGGTACGTTAATAGTTAATAGCATACTTCTTTTTCTTGCTTTCGTGGTATTCTTGCTAGTTACACTAGCCATCCTTACTGCGTTCGATTGTGTGCGTACTGCTGCAATATTGTTAACGTGAGTCTTGTAAAACCTTCTTTTTACGTTTACTCTCGTGTTAAAAATCTGAATTCTTCTAGAGTTCCTGATCTTCTGGAGATATCATCAGCGAGCTACCATCGTTCCTTCTGAGTCT
+
A@BD@DBBCCCDCCAABCCCCCCDCCBBBBBB@BBBB<AC@D?CCCCCCD?DDBBB?D?CBCC?D?BBBCBCCCC?BBDDD1BB?CCDD=BBCC@CBB<AC?AAABDE@DBABDEED?DDD=B=BCEGBBB=BEDD@CBBCCCCA@@CBDCCCC?CBB?BD?B?BBBBBBBCC@BBBBB7@;@99:999*:B@@B=BBCCCDDCCB?BEFE5BBCCC?B?BC?ABCCAAA?B@CCCCBB?BBDACCCCCCDDBBBBCB@@@DDD?B9:9C@D@D<@@CBBBBB
@ATNG8:01323:02774
GATGGTAGCGCGACGAGCGTAGACCCAGAAAATCAGGAACTCTAGAAGAATTCTGATTTTTTAACACGAGAGTAAACGTAAAAAAGAAGGTTTTACAAGACTCACGTTAACAATATTGCAGCAGTACGCACACAATCGAAGCGCAGTAAGGATGGCTAGTGTAACTAGCAAGAATACCACGAAAGCAAGAAAAGAAGTACGCTATTAACTATTAACGTACCTGTCTCTTCCGAACGAATGAGTACTGCGTCTCACTCTCGCCTACCATCGTTCCTTCTGAGTCT
+
4:;>:@CCECC@AACCCAAABB;;;0959:5&4:>@=A?BCBCA@@<AB?B?CC?@?????&@<AB@@@AA@9:9/7<8999::%:A=A=BCC599B?B@AABBBBC@C?BB?A>>:=>B@?????@???AAAA<@<<=<A@@AC9::=A:<:><>BBBBBBB?BBBBBB?BC@BAA=@A98949<@<9999+::3:CBBBAA??;?<@@AA<A=CA>>>:=@@@:::5;5;>;>BB@BBBA99:???@:::ABB@@@B=>:===;????A<A<B<@@@>>=>>
@ATNG8:01323:02790
GATGGTAGGACGAGCGTCTGAGAGTTACTCATTCGTTTCGGAAGAGACAGGTACGTTTAATAGTTAATAGCGTAACTTCTTTTTCTTTGCTTTCGTGGTATTCTTGCTAGTTACACTAGCCTTCCTTACTGCGCTTCGATTGTGTGCGTACTGCTGCAATATTGTTAACGTGAGTCTTGTAAAAACCTTCTTTTACGTTTACTCTCGTGTTAAAAATCTGAATTCTTCTAGAGTTCCTGATCTTCTGGTTCTGATCTGTATCACTACCATCGTTCCTTCTGAGTCT
+
<=>C@DBB?BCCDD?=666?;@@@@8:9@AAA;@?@?<AC@D?ABAA@BB<AAA<::,:49@>?;B>B@@@B;;6:B:@@BAA0499/995D496===@AA;?A46999DEABBBCCCBB@B?B?B?CBA@@B;;8;BBA>CBBA@A@@AABABACCC@;;;=@A=C=@@BBBBCBB<B9999:(9<@;5555&5<=>>6C696<;555:.4444$499995:;@B?:00000?;?<@?AA@A<>?C7;7;;;BBCBD@A@BBAAAA>;9:>=:=6:6:AABABBB
@ATNG8:01323:02804
GATGGTAGTGTGTCTCTGGAGAGTAGTACTCATTCGTTTCGGAAGAGACAGGTACGTTAATAGTTAATAGCGTACTTCTTTTTCTTGCTTTCGTGGTATTCTTGCTAGTTACACTAGCCATCCTTACTGCGCTTCGATTGTGTGCGTACTGCTGCAATATTGTTAACGTGAGTCTTGTAAAACCTTCTTTTTACGTTTACTCTCGTGTTAAAAATCTGAATTCTTCTAGAGTTCCTGATCTTCTGGATAGCGACGCGATATACTACCATCGTTCCTTCTGAGTCT
+
8;9;8:=CAA9:6;66;CFCCCCBAAC@@@BBC@CCCC>BB@B?BBCBDDB@BBBCC>A?ACCC?B@CECBCCCCC@BBCCE5CC?B?@?:@BBB9;;B?BB?AABCEJAJECCCCCC@CCC?C?CCCCAAAA@DDDD?CBCCCBBBCCCCCBBBB?CCB?BB?B>AABBBBEBC?BBDFD:A<@;;;;;;*;@@BB<BBAAAACCCCACCCC5BBBDC@C@CC@BBBCBBB@B@BBCCBC@BBB@BBBBBCCCBCCECCBBBDDD?AACCC@D@C?CCCBBAAA
@ATNG8:01327:02764
GATGGTAGCGCTCACATAGATACAGTACTCATTCGTTTCGGAAGAGACAGGTACGTTAATAGTTAATAGCGTACTTCTTTTTCTTGCTTTCGTGGTATTCTTGCTAGTTACACTAGCCATCCTTACTGCGCTTCGATTGTGTGCGTACTGCTGCAATATTGTTAACGTGAGTCTTGTAAAACCTTCTTTTTACGTTTACTCTCGTGTTAAAAATCTGAATTCTTCTAGAGTTCCTGATCTTCTGGAGATATCATCAGCGAGCTACCATCGTTCCTTCTGAGTCT
+
95<=8=DC;;9B<>99:BBCCDDCBC;66<<;7AAAB<AC@C?BCGGCBB@BCCCD@C@CDBB@BABABBC::<E@BBCCE3B>9<?BB<::;D@CCC@CE;;;CCCC@CIICBAAF?BAA5;50=000000:A=BC?BBCCCBBAA999>>?::4:>?;@@=??@@@A>;<00+09>?@6@;?99:9::':?ABD;::BCB;:;5929999$59559:?:>@=?@@BBAA@B?CBC9998=994:@BCCCDCCBBBAACAB@CB6:;::@@G@G?CBBBBCBB
@ATNG8:01315:02819
GATGGTAGGAGACACGTCGCACACGTACTCATTCGTTTCGGAAGAGACAGGTACGTTAATAGTTAATAGCGTACTTCTTTTTCTTGCTTTCGTGGTATTCTTGCTAGTTACACTAGCCATCCTTACTGCGCTTCGATTGTGTGCGTACTGCTGCAATATTGTTAACGTGAGTCTTGTAAAACCTTCTTTTTACGTTTACTCTCGTGTTAAAAATCTGAATTCTTCTAGAGTTCCTGATCTTCTGGATACACTCATGTGCACCTACCATCGTTCCTTCTGAGTCT
+
?<>B@CCB?B;;;BBBA;;;ABAA@BBAAABB@BBBI?@@?@@BABBBBA?BCAA?=?000:@<@=@@BB@BABA<99777$3=6=CA=5=BBB>BBB?BB<??ACCFAAAA?:;AA<AAA;@;@AB@>88:=BA@@;@AAA@===@AAA<<<;;5;==:=D=B=B??;;;C;;5;====2=;@9==???+;;:9919////.9;6:59@=>.<979;4;4::29>>>?==:>=AA?;<;8;<A<ACAA?=>>A@@>>>?A<AAE;=>>=A8=8>:<<=?==>A
@ATNG8:01325:02815
GATGGTAGGTGCACATGAGTGTATCCAGAAGATCAGGAACTCTAGAAGAATTCAGATTTTTAACACGAGAGTAAACGTAAAAAGAAGGTTTACAAGACTCACGTTAACAATATTGCAGCAGTACGCACACAATCGAAGCGCAGTAAGGATGGCTAGTGTAACTAGCAAGAATACCACGAAAGCAAGAAAAAAGAAGTACTCTATTAACTATTAACGTACCTGTCTCTTCCGAAACGAATGAGTACGATGAGAGAGCTCTCTCTACCATCGTTCCTTCTGAGTCT
+
CAAB9=<<<>B>BA@<@CBCDLB@@@A@C?AAAAAB=@?@BCCBAA>@D@D@CBBAAAAA2A@DCCCCCCHCCB<B@=====(55.5.44)4:;7=<<<>>:4917;8848=><=BBCCB@;;;AADCCCD@CDCB@B@@<<<00+0:>;>7;??;>CBC?B@@@::69A=@A?189988*333,373333#3;6;888<=>88287;;;:5;5:<=6717/..:33.3466957=;;?A;:;@@??:;;=;;;=>>A@@@>?>@=BAAAA<@7;5:=<;9785
@ATNG8:01314:02908
GATGGTAGAGTACAGTGTAGTAGACCAGAAGATCAGGAACTCTAGAAGAATTCAGATTTTTAACACGAGAGTAAACGTAAAAAGAAGGTTTTACAAGACTCACGTTAACAATATTGCAGCAGTACGCACACAATCGAAGCGCAGTAAGGATGGCTAGTGTAACTAGCAAGAATACCACGAAAGCAAGAAAAAAGAAGTACGCTATTAACTATTAACGTACCTGTCTCTTCCGAAACGAATGAGTACGAGAGAGCACACGTGTCTACCATCGTTCCTTCTGAGTCT
+
4:44.5;<=<;;;<<666<<>>?>C?BA@??@@C00*0600////;69937.3=>AABBA3A8;897737333;18799999(55.54999+;<>9>=665=:995:5::5:<@::>==;>;AACCCCC@@@>B<:;=@@ADB@@A9?;>;:24<:<934=6988338/7:8<=9388333(3994333333#363555888222381678827255:::.55<:99:7;476:16//(//699;=B=@BB@777<<<8<<D=///7///8==A<><>:?<9::>
@ATNG8:01320:02868
GATGGTAGGACGAGCGTCTGAGAGGTACTCATTCGTTTCGGAAGAGACAGGTACGTTAATAGTTAATAGCGTACTTCTTTTTCTTGCTTTCGTGGTATTCTTGCTAGTTACACTAGCCATCCTTACTGCGCTTCGATTGTGTGCGTACTGCTGCAATATTGTTAACGTGAGTCTTGTAAAACCTTCTTTTTACGTTTACTCTCGTGTTAAAAATCTGAATCTTCTAGAGTTCCTGATCTTCTGGGTGCGCTACAGTCTCTCTACCATCGTTCCTTCTGAGTCT
+
8;9939972/////7<@@@@@A@@:@?;=BCC@A??><<@<?<?BBBBB?;>>>00*0+0>@B?C>B969CAAAC?BCBCC1@@?@AEH=BBBB<@?@=@@=>>;<@<9=A@=99:@;>@@?B?CCCBBBBC<;:5>:?<>@@ABBA@@A>>>88344929<4925:@AA;;;>466;@@2@<@9<ACC@0?@:::.9=B90/7>/0,0<<<+;8-0/)///)//;4456258<<<===.4465)599;;<<<;;;>>>><<5/)/////)/492999;=559
@ATNG8:01320:02909
GATTAGTGTGTCTCTGAGAGTAGTACTCATTCGTTTCGGAAGAGACAGGTACGTTAATAGTTAATAGCGTACTTCTTTTTCTTGCTTTCGTGGTATTCTTGCTAGTTACACTAGCCATCCTTACTGCGCTTCGATTGTGTGCGTACTGCTGCAATATTGTTAACGTGAGTCTTGTAAAACCTTCTTTTTACGTTTACTCTCGTGTTAAAAATCTGAATTCTTCTAGAGTTCCTGATCTTCTGGGTCTCTCTCTCACGCACTACCATCGTTCCTTCTGAGTCT
+
:69;CCCBBDCCCCECBAAADDCCCCCC@@<@ADD<AA?C?CCBABBB?BBBBDAD@CCBB?CACDCCBBCDC@BBBBB1BB@CBDF>CCB@=@9949B;?@BDDG?CCCCCCCC?CCC?B?BBDDCCCB?CCCC@CBBBCBBBCCBBBAAAB@CCC?DD?B?AADDBBBCD@EBBB@4>;@;99999*:BBBC>BBCDCCCCBB?BBAB2BBBBB@C@BB@CCCCCBC?B@???DCC@BBCC>CCCCBBCCCBBBDCCBBBC?ABBDD<?=??ACBAA@>>
@ATNG8:01321:02875
GATGGTAGCTCACGTACGTCACACGTACTCATTCGTTTCGGAAGAGACAGGTACGTTAATAGTTAATAGCGTACTTCTTTTCTTGCTTTCGTGGTATTCTTGCTAGTTACACTAGCCATCCTTACTGCGCTTCGATTGTGTGCGTACTGCTGCAATATTGTTAACGTGAGTCTTGTAAAACCTTCTTTTTACGTTTACTCTCGTGTTAAAAATCTGAATTCTTCTAGAGTTCCTGATCTTCTGGTAGAGCGTGCATATATCTACCATCGTTCCTTCTGAGTCT
+
@;CC@CCCCBBBBBBCCCDCBB99;BBBBDAA?A@@@<@B?B@BBBBBBB@BCBBB@D:9:BB?B@BCCCBBB?>87788*8?<ABBB5?CAD@CDD@BB<?>?CAA?BBBBB?AA=AAA:@:?>>>><<<;AA=<8>AAA><>>AAAAAA?;=:=??<@@;@=BA<<<>@AA;@==<<1<9=:=====/<=88819/////97-/)////'/577;7=59959>>>===;?7;<@@BB6;;B>EAA;;;;;;AAAA??>AAAA<:::?A=B7:8;AA=>>@@
@ATNG8:01325:02865
GATGGTAGAGTACAGTGTTAGTAGACCAGAAAGATCAGGAACTCTAGAAGAATTCAGATTTTTTAACACGAGAGTAAACGTAAAAAGAAGGTTTTACAAGACTCACGTTAACAATATTGCAGCAGTACGCACACAATCGAAGCGCAGTAAGGATGGCTAGTGTAACTAGCAAGAATACCACGAAAGCAAGAAAAAAGAAGTACGCTATTAACTATTAACGTACCTGTCTCTTCCGAAACGAATGAGTACACACTCTCATATGCACACTACCATCGTTCCTTCTGAGTCT
+
56=<8<=::;;;;<<<66.59;5554.4555)444;<>:>:>???AAB<>>7?3737777777$7393333//8888*//99;;<+;<<<7<<<055;=999B?;799)-(-53---(-/8/55;;;;;<<5554.4==C49:979;996<7:4505:::;<:9494444;6995:88178333(337388=>==';:35.....256.5.5555.5.58:772///7778695//0(///)////7333888;;=98633///9---68(//699)/+449888;;::
@ATNG8:01314:02937
GATGGTAGCGAGCGAGTGTGTATACCAGAAGATCAGGAACTCTAGAAGAATTCAGATTTTTAACACGAGAGTAAACGTAAAAAGAAGGTTTTACAAGACTCACGTTAACAATATTGCAGCAGTACGCACACAATCGAAGCGCAGTAAGGATGGCTAGTGTAACTAGCAAGAATACCACGAAAGCAAGAAAAAGAAGTACGCTATTAACTATTAACGTACCTGTCTCTTCCGAAACGAATGATACTATAGACTATCTGAGACTACCATCGTTCCTTCTGAGTCT
+
///9)//444454449455;>BBBB@AA@@BCAC;;7;:?@C858=:=C7B>BBBBBCBB2@?BBCCEGHDCBB=BAA@@A@,:;4:;A@@7@?@:A96999?9:.9:>@=AAA=@?AADCCCDCC@@@B;;7;AAA@CBBBDBBA5;5;;;5;BA@AAAB=BBB@@??::3:7=:<=877)333,7;77;)8?>BBBBBBBBB?B?888>:?;;;BCD@CB;;;A@<@<?@A9@@A?BBBCBBBBBBBAAABB@AAABBA@>><000=@<B@C?BCBCCC;:
@ATNG8:01314:02938
GATGGTAGCGACACATAGATACAGTACTCATTCGTTTCGGAAGAGACATGTACGTTAATAGTTAATAGCGTACTTCTTTTTCTTGCTTTCGTGGTATTCTTGCTAGTTACACTAGCCATCCTTACTGCGCTTCGATTGTGTGCGTACTGCTGCAATATTGTTAACGTGAGTCTTGTAAAACCTTCTTTTTACGTTTACTCTCGTGTTAAAAATCTGAATTCTTCTAGAGTTCCTGATCTTCTGGACGACGCGCACTGACACTACCATCGTTCCTTCTGAGTCT
+
@<CE@BBDCBBBCCCCCCCCBBBCCAABBAA?ACCC?CC?B?BCCDC?BBCCCCC?C@DDCD?D=BCCBCDCCB=BCDFF1BB?B@B?:@B@@>BCC@CC;;9BCBA=@@CEDCCCBD@A<A>@BCCCCCC?DCCC@BCBBCCCCCCCCCCCCC@E@@>@C<@?ABAABBCCE?AA@@@5?9>9;;:;:*;B@@A<A@BBBB@@BB@CCHC5CEEEC@B@CD@CFCCCCC@C@CCCEAA990>;><000>>>@CCCCBCCCCDC?A<;;C?C?B?AFCCCC@A
@ATNG8:01317:02958
GATGGTAGTCTCAGATAGTCTATAGTACTCATTCGTTTCGGAAGAGACAGGTACGTTAATAGTTAATAGCGTACTTCTTTTTCTTGCTTTCGTGGTATTCTTGCTAGTTACACTAGCCATCCTTACTGCGCTTCGATTGTGTGCGTACTGCTGCAATATTGTTAACGTGAGTCTTGTAAAAACCTTCTTTTTACGTTTACTCTCGTGTTAAAAATCTGAATTCTTCTAGAGTTCCTGATCTTTCTGGTCTACTACACTGTACTCTACCATCGTTCCTTCTGAGTCT
+
@9669>>CBBAAABBB?A:5577///9990:905<<@3;;7@;;@BA<A<666?@?:?7;488.4.44;77//-7(--888'--(/-99/////27:<9==466;?=><>CBCBBBB=@@@?A=BB;;;CDD@CBBB@DBBBBBA00000..-773..-178391844555<;>9666===+<8:4/////$/////)5555559999.5555$5445:794772/-----63:)//5;;:>6<:;69595>;;=<<<>B<@@AAEE700@00+0+0*0>?@CCBB
@ATNG8:01322:02956
GATGGTAGTGTCAGTGCGCGTCGTCCAGAAGATCAGGAACTCTAGAAGAATTCAGATTTTTAACACGAGAGTAAACGTAAAAAGAAGGTTTACTAGACTCACGTTAACAATATTGCAGCAGTACGCACACAATCTAAGCGCAGTAAGGATGGCTAGTGTAACTAGCAAGAATACCACGAAAGCAAGAAAAAAGAAGTACGCTATTAACTATTAACGTACCTGTCTCTTCCGAAACGAATGAGTACACACTCTCATATGACACTACCATCGTTCCTTCTGAGTCT
+
8::>:D@@@B;?@@@B;66>;;?BB:?AAAGDCDBB=@<@@@;;9B@BC>@;88777333$33<;8///88;;;5/349999(9949.55)5;??@==@>>>;;7;8>D=AAA=@A;99BECCCDCC@@@@=@BBB?BAAAAAAB=A?A;;6;C?@@CCD?CCBBBB?CF?B??=??>==5=891888888%8<:>;<;@@BCF<>:==BB=B=@@BBA?BMCCBDC@A<@@@9=00-0@@@CCCBB???BCBC???DDAAACCC@C???A@C8:9:BABA:::
@ATNG8:01324:02932
GATGGTAGGTGCACATGAGTGTATCCAGAAGATCAGGAACTCTAGAATAATTCAGATTTTTAACACGAGAGTAAACGTAAAAAGAAGGTTTTACAAGACTCACGTTAACAATATTGCAGCAGTACGCACACAATCGAAGCGCAGTAAGGATGGCTAGTGTAACTAGCAAGAATACCACGAAAGCAAGAAAAAAGAAGTACGCTATTAACTATTAACGTACCTGTCTCTTCCGAAACGAATGAGTACGATGAGAGAGCTCTCTCTACCATCGTTCCTTCTGAGTCT
+
ABBC@CBB?BEECBBBCCCBBBCCD@CCC?CCCCAA>A?BCCC@@@?CCAF@CBBBCCCC5C@AAACCFCCBBB=BBBBCCC5CC@C@BCC;CCC@CBBBBBA??=?>AC?BBB?BBBBBBBBCCBCCCDCCACCBC@BBCCCBBB?B>@998;CBBBDDD?AABCCC>BA?BBB=>>@@@8@9929<<<<<&<A<@999BBBBB?B??>>=8<8<>BCC@CGBBBBA>A?BAB<B;;6:@@@ABBBBBBBBBBCCCBAA@>>9??;<:::B>A>A@BBBAAABB
@ATNG8:01317:02997
GATGGTAGAGAGAGCTCTCTCATCGTACTCATTCGTTTCGGATGAGACAGGTACGTTAATTTAATAGCGTACTTCTTTTTCTTGCTTTCGTGGTATTCTTCTAGTTACACTAGCCATCCTTACTGCGCTTCGATTGTGTGCGTACTGCTGCAATATTGTTAACGTGAGTCTTGTAAAACCTTCTTTTTACGTTTACTCTCGTGTTAAAAATCTGAATTCTTCTAGAGTTCCTGATCTTCTGGATACACTCATGTGCACCTACCATCGTTCCTTCTGAGTCT
+
BBCC?CCCCCBCCBA;<:BBBCBBBBBACCA@?@CCD>CC?CBBBCCAAA?DDB@@>B?BB>B>AABCBBBBB>@??@@2@B?B@@A=ACCC>@@A<=>;A>>>>9>>A;;;BB?BAA?B?A@>==>;;:;AAA;><<<A>>>>>>>>>>>A:8::=BB:>:>@:;:AA@>:?@>>>6>;>:?@AAA/@@=<<6=788@@?==<49:9:*8;;>A=A=999:BAABAA;?9?ADB<<<><>9>????==<8888@@AD<???<@>==D<>:><@AAA>==@
@ATNG8:01317:02999
GATGGTAGAGAGACTGTAGCGCACCCAGAAGATCAGGAACTCTAGAAGAATTCAGATTTTTAACACGAGAGTAAACGTAAAAGAAGGTTTACAAGACTCACGTTAACAATATTGCAGCAGTACGCACACAATCGAAGCGCAGTAAGGATGGCTAGTGTAACTAGCAAGAATACCACGAAAGCAAGAAAAAGAAGTACGCTATTAACTATTAACGTACCTGCCTCTTCCGAAACGAATGAGTACTGCGTCTCACTCTCGCCTACCATCGTTCCTTCTGAGTCT
+
4<<@?CBBCCCBABBABCCCCCCDC?BBB>BBBBBB?A=@?C???C?BB?B?BBA??>>>.??AAAABBA@A@?8<<;:99*457;.55)5;;5;<<<====B>@?BC?CCC?BAAABABACACAAACBB?B;;;?AA@ABBCB@C@CA@>?CBBAB=B>A<<<?@9??9==<5;<<;;3787?CCCCC3AA<AA>>>AA==:=5;;;;5:4:>AAA?@@@?C??=?>BAD<??@;999@@CABAB?@;98=?A??BAA?BBB?B???B>A>B>A?@@@899
@ATNG8:01321:02985
GATGGTAGATATATGCACGCTCTACCAGAAGATCAGGAACTCTAGAAGAATTCAGATTTTTAACACGAGAGTAAACGTAAAAAGAAGGTTTTACAAGACTCACGTTAACAATATTGCAGCAGTACGCACACAATCGAAGCGCAGTAAGGATGGCTAGTGTAACTAGCAAGAATACCACGAAAGCAAGAAAAAGAAGTACGCTATTAACTATTAACGTACCTGTCTCTTCCGAAACGAATGAGTACATCGTCGTGTCGTGCTACCATCGTTCCTTCTGAGTCT
+
::@A9=BAB?;;=>C>CFCCBBBFD>BAA;:@AA@@<@<@@ABBBB?BB@C?@@@====?);4@?BABABBA::17744499$4:5:.555&5<=9>96:@BB;;4;>AA>BBC@DCCCCCBCCCCCCCDCC@C@@@@CCBBCC::7;?B;;9<AABBAAA@BBBEBB?BA>A??=?BCDH=BA@====??.?A?B??;@AC@@7;7;=?>5;7;@BBBABBABAAA?B?ABB>BCC@BBBA@@@>?????BAA@B=====B>;A???B?D?C?BBBAAA==
@ATNG8:01325:02966
GATGGTAGTGCGTGAGAGAGAGACCCAGAAGATCAGGAACTCTAGAAGAATTCAGATTTTTAACACGAGAGTAATCGTAAAAAGATTGGTTTTACAAGTACTCACGTTTAACAATATTGCAGCAGTACGCACACAATCGAAGCGCAGTAAGGATGGCTAGTGTAACTAGCATGAATACCACGAAAGCAAGAAAAAGAAGTACGCTATTAACTATTAAACGTACCTGTCTCTTCCGAAACGAATGAGTACGTGTGACGTACGTGAGCTACCATCGTTCTTCTGAGTCT
+
<:@B@CBAB@AACCCCCDCBBC;;;7:BB<@CDCBC@C@;:5544:69949;?AAA@@@@.>57;8888?:@?;?;;;;;;;,;00(/(.-.&-::3///;;88A9:8-5:<=:?==8=B88;@@@ABBABBBBC@BFHD?BBBBBMBA>B@C@@>@BDCBCCC@@@@AAAAAC>BCC>BBBAB9;957;;>??+;;7555<<<=<<:?9>@9;5::)9==B@=@@@9:49248<<<6<99.389373773;>>BBCCCBCBEAAACAA;99:@A>AA=??BBBBBB
@ATNG8:01327:02966
GATAGCAGACGTGACAGAGCGCCAGAATATCAGGAACTCTAGAAGAATTCAGATTTTTAACACGAGAGTAAACGTAAAAAGAAGGTTTTACAAGACTCACGTTAACAATATTGCAGCAGTACGCACACAATCGAAGCGCAGTAAGGATGGCTAGTGTAACTAGCAAGAATACCACGAAAGCAAGAAAAAAGAAGTACGCTATTAACTATTAACGTACCTGTCTCTTCCGAAACGAATGAGTACGATGAGAGAGCTCTCTCTACCATCGTTCCTTCTGAGTCT
+
@@BLCCCCBCA@ACCHICDCCC@BBB?CCDB?@=@?CBBADCC?BB?B@BA?=====.==ABBBBBBBAA@8<=;;;;;*;@;A4;:;*:BD?D@@@CCBBC@C?BC@BBB?BBBBBCCCCBBCBCCBB?BCCC@BBBB@@>>9@=A::8:CAAADBB@BBC999@??;?AA<@@?=>5<==;=:::::&7<7=///@@??@7;6:=>>1839@BBDA<;:@@>=5:69@A;AAA>ABBCBBBBCAAAB???@==<<:7765;4<676<:>:?;>>>=====
@ATNG8:01314:03054
GATGGTAGCATCATGCATATCTCACCAGAAGATCAGGAACTCTAGAAGAATTCAGATTTTTAACACGAGAGTAAACGTAAAAAGAAGGTTTTACAAGACTCACGTTAACAATATTGCAGCAGTACGCACACAATCGAAGCGCAGTAAGGATGGCTAGTGTAACTAGCAAGAATACCACGAAAGCAAGAAAAAGAAGTACGCTATTAACTATTAACGTACCTGTCTCTTCCGAAACGAATGAGTACGTGTGCGACGTGTCTCCTACCATCGTTCCTTCTGAGTCT
+
ABLD@DCCCBBBCBBBBCCDD@@@C?CCC?CBBBBB?C?BBBBBBB>BB=?=@CBBBBBB3B?BBBBBBBBBCA9@?:;;;;*<B=A5;;;*;CC@DBBCCDCCC?C@BB?BCD?BB@@@ADCDCBCCCCCB?CDBB?BBBAABBA>B@EBB?BBBBCCCC@CCABAB?BC>B@B?BBCCD:>>?;99888.8A=A898B@AAD;?;??BD;A:??CCC@CBBBCCE?B?ABD>BBB?@@@BBBCBBBBBABBBBBBCCBB<>>><@AA@C?C?C?CCCBBAAA
@ATNG8:01321:03044
GATGGTAGCTCGCTGATGATATCTCCAGAAGATCAGGAACTCTAGAAGAATTCAGATTTTTAACACGAGAGTAAACGTAAAAAGAAGGTTTTACAAGACTCACGTTAACAATATTGCAGCAGTACGCACACAATCGAAGCGCAGTAAGGATGGCTAGTGTAACTAGCAAGAATACCACGAAAGCAAGAAAAAGAAGTACGCTATTAACTATTAACGTACCTGTCTCTTCCGAAACGAATGAGTACTGTATCTATGTGTGCGCTACCATCGTTCCTTCTGAGTCT
+
:CCD@CCCCCBBBCCDDDCCCAAAC@CBB@BAAABB?B@CCCBDBB?AA?B?B?;;?><<.?>ABBAABCEBBB:A@AAAAA0@@;@5;;;.;CC@GCCCCCCDB?B?BC?BBD?BBB?@@CCBBBCCCCBB@BC@@=@CBBBFBB?B@BBB?BDCCBCCB?BBBBBB?>>9?@@9<?===5888:@@AAB2>B=A==>@AA==:<8>>;;7;;?AC@@=@AA@AAA@D?CBB=BBC?BAABCDCCCCBBB>>>BBBABA@@@;;7;?AAA;?;?5;;>;;;?@
@ATNG8:01327:03013
GATGGTAGCGCATATCAGCGCAGCCCAGAAGATCAGGAACTCTAGAAGAATTCAGATTTTTAACACGAGAGTAAACGTAAAAAGAAGGTTTTACAAGACTCACGTTAACAATATTGCAGCAGTACGCACACAATCGAAGCGCAGTAAGGATGGCTAGTGTAACTAGCAAGAATACCACGAAAGCAGAAAAAGAAGTACGCTATTAACTATTAACGTACCTGTCTCTTCCGAAACGAATGAGTACTGCGTCTCACTCTCGCCTACCATCGTTCCTTCTGAGTCT
+
778@:=?@@@CCCIBB@BCBAAADG>CDD@CCCDCD@C@@AACCCA>??<?=@@AABBBC5C@BAACIFCBCKE?BAAB@@@0@B@C5;;<-;BB>CGBBCCBBB?B?BB?BAA>ADAAAABACBB@@ACBB>BCCC@BBBBCBBB@A@A00-0B@@A>@@@CCBCBA>AB>ACB9:0@@@5=00/////'/64334<<??=C>C>;=>=<><@@CCD@CCC;;;@<@;@@B;@;:5;8<=A>>>>>=???@CBBBCB@?<@AA?A;::C8;6;@AAAAA@?@
@ATNG8:01327:03027
GATGGTAGCTCACGTACGTCACACGTACTCATTCGTTTCGGAACAGACAGGTACGTTAATTTAATAGCGTACTTCTTTTTCTTGCTTTCGTGGTATTCTTGCTAGTTACACTAGCCATCCTTACTGCGCTTCGATTGTGTGCGTACTGCTGCAATATTGTTAACGTGAGTCTTGTAAAACCTTCTTTTTACGTTTACTCTCGTGTTAAAAATCTGAATTCTTCTAGAGTTCCTGATCTTCTGGAGATACACATGATACTCTACCATCGTTCCTTCTGAGTCT
+
@;@@<;C@@;@G<<=<6655559;;;<@@?AB?ABBF?DEAEAB@@CAAA@AA;;;4;4:?9?488?A?585=7;====)>?7@@@?8>88;/7/60//(//:::;8;867578<=@BB>B<AA=>;;;@)0.66266899=<=@;;7;?9886566+29+2,2975555..).3999.9.5058888(88575-56655555575:;;;*;558=8=7=<6:><<89;281735---(-,6058--//335558:99>888>;@A@@A:B>@8??777;;;
@ATNG8:01323:03071
GATGGTAGCTATACGTATATCTATGTACTCATCGTTTCGGAAGAGACAGGTACGTTAATAGTTAATAGCGTACTTCTTTTTCTTGCTTTCGTGGTATTCTTGCTAGTTACACTAGCCATCCTTACTGCGCTTCGATTGTGTGCGTACTGCTGCAATATTGTTAACGTGAGTCTTGTAAAACCTTCTTTTTACGTTTACTCTCGTGTTAAAAATCTGAATTCTTCTAGAGTTCCTGATCTTCTGGTAGAGCGTGCATATATCTACCATCGTTCCTTCTTAGTCT
+
BBCCADDCAB=BBCCCGCCCBCBCCCBBCCBCD:;;7;A?A?BBBBCCC@BBCCC?B>AABB?B@BBCBBBA??;::999$7?8;333/3?>A>BBB@BB=:9:CAA=BBBB>>AA<@@B=@<=<;;=<<=<@@@A<???B????@@DAAA>=<8<==:=C=C=@@@=>>CAA;>>BBB6A<@;=>DDD.6677;47-----==6;8<BAB/A76//*/3996=;;;A@@:>:=@A<=<///@9@>A;;;;;;???????==>A<A@??A<A=A;>>9>88:;
@ATNG8:01325:03078
GATGGTAGGTGCACATGAGTGTATCCAGAAGATCAGGAACTCTAGAAGAATTCAGATTTTTAACACGAGAGTAAACGTAAAAAGAAGGTTTTACAAGACTCACGTTAACAATATTGCAGCAGTACGCACACAATCGAAGCGCAGTAAGGATGGCTAGTGTAACTAGCAAGAATACCACGAAAGCAAGAAAAAGAAGTACGCTATTAACTATTAACGTACCTGTCTCTTCCGAAACGAATGAGTACGATGAGATCTCGTGTGCTACCATCGTTCCTTCTGAGTCT
+
:<<C?CBB<A:96<>@BBABCCCDC>@@@?BBCECC?C@EBCBBAAACCGI?A@CCDEDE3C@CBC;;9@:99>6>;55555$5<7<4:;;/:=>:;;;@@?>==9><?C=ABB=<=<@@?@BBAAAA?@BB?CB@@;?@@@@A@@<A6;;9:>==84443-3;;;;;9;:177;*//88;3//36=ABBB1@@;=5>>99655/5.5555/5/55;;?<>;;;?>?4945@A9@@<6549867///89666::337;;;=<::99==@@B@C?B?B>>979;9
@ATNG8:01326:03098
GATGGTAGCATCATGCATATCTCACCAGAAGATCAGGAACTCTAGAAGAATTCAGATTTTTAACACGAGAGTAAACGTAAAAAGAAGGTTTTACAAGACTCCGTAACAATATTGCAGCAGTACGCACACAATCGAAGCGCAGTAATGATGTCTAGTGTAACTAGCAAGAATACCACGAAAGCAAGAAAAAGAAGTACGCTATTAACTATTAACGTACCTGTCTCTTCCGAAACGAATGAGTACGATGAGATCTCGTGTGCTACCATCGTTCCTTCTGAGTCT
+
;B@A?BBBBCCCCBCCCCCBBACCC?CCC?BBCA@A>A?ACCBBAA>BB=B?B@B@AABB+@8DCBAA@CCCCD=?>9;;;;);?;@5:99&5>>9>BCCC@CCD@CB@BCC=AADBBCBCBBBBCCC@@>@BDD@CC???@DC@CDCCCBBBBBBBCC?CAACC?>CC>BAA?@BBDD=A@@<:9998(9A;BBCBCBBBB?B@BBFD>A>AA>>??BBA@@BD@D@BBB>BBB?BBBB???BAAABBBCBABBCC@AA>@@:>:?:;7;<B=>==A@@@A
@ATNG8:01315:03142
GATGGTAGAGAGACTGTAGCGCACCCAGAAGATCAGGAACTCTAGAAGAATTCAGATTTTTAACACGAGAGTAAACGTAAAAAGAAGGTTTTACAAGACTCACGTTAACAATATTGCAGCAGTACGCACACAATCGAAGCGCAGTAAGGATGGCTAGTGTAACTAGCAAGAATACCACGAAAGCAAGAAAAAGAAGTACGCTATTAACTATTAACGTACCTGTCTCTTCCGAAAACGAATGAGTACGATGAGATCTCGTGTGCTACCATCGTTCCTTCATGAGTTCT
+
@;CD@CBCCFGBA@A???@>DECBC>BCC?CCBBBB?B@BBAACCA>AC>B?@@AAAAAA3A?BBBBBBBDAA@:@>>?AAA1@E@E5;;;.;BB?CCCBBCBBC>BADD@DCC=AACCDCECCCCCCCCBB@BBBB@BBBA@A??9@=A;;9;BBEBFDD@ADDCCD?BB?BBB=@@::928?>8?9=<=+=?;@;;;@@@@@=@:==<>:>:>?AAA?A@@==::3939999*9<<8>BBCCBB???BB>>9999;A88558773922275=27,2225522+28
@ATNG8:01316:03155
GATGGTAGGTGCACATGAGTGTATCCAGAAGATCAGGAACTCTAGAAGAATTCAGATTTTTAACACGAGAGTAAACGTAAAAAGAAGGTTTTACAAGACTCACGTTAACAATATTGCAGCAGTACGCACACAATCGAAGCGCAGTAAGGATGGCTAGTGTAACTAGCAAGAATACCACGAAAGCAAGAAAAAGAAGTACGCTATTAACTATTAACGTACCTGTCTCTTCCGAAACGAATGAGTACGATGAGAGAGCTCTCTCTACCATCGTTCCTTCTGAGTCT
+
ABBB@BCB@BBBCCDDGDDDBBBBB?BBC?CCDC??=?@BBCCCDC@BC?B@CDC?>>>>0=;@BABBCCCCBB;??9:9:9*;C>C4;;;*;GC?CB@ABBCBB?B?AB?CCA;@ABBDBBBCBECCDDBC?CCBB?BBBABB@@<@<@??>?CCDBBAA?BBBBBB>BB?@@@:<<===6@><8>@@@A2@B?B;::AAC??;?;?ABA<A;A?CCC@AABBABB?B@BCD>C::9:BCCCCCBBAAABBBBBBBBBB;;;>>;?>>>B>B>B@CBC@@A@@
@ATNG8:01323:03110
GATGGTAGTACATGATAGACGACACCAGAAGATCAGGAACTCTAGAAGAATTCAGATTTTTAACACGAGAGTAAGCGTAAAAAGAAGGTTTTACAAGACTCACGTTAACAATATTGCAGCAGTACGCACACAATCGAAGCGCAGTAAGGATGGCTAGTGTAACTAGCAAGAATACCACGAAAGCAAGAAAAAGAAGTACGCTATTAACTATTAACGTACCTGTCTCTTCCGAAACGAATGAGTACCTCTCAGACGCTCGTCCTACCATCGTTCCTTCTGAGTCT
+
?A@A>A<DDBBBBB@CBCCCDCBBB?B?A=>=7///)/)/:;;;>>796)/*///77777$5.6@=AAAB@;;8;@CABBBB2AA=A9@?@8@AD???ABBBCCC@C@CC@BBB?BBCBCCCCDBBBBBBDC?CA@@<@@BBCC@@=A?CBB>BABBCCBB?BBBBBB?BB?BCC??@@AC0:78188888(8<;B;::AACCD7;7;G@@:=:>ACCDACBAAABB@C?CBE>CBB?CCCCCBB>AAABBBBBBBBBDCC?99:@AAAAC@D@C@CCCCDCBA
@ATNG8:01323:03127
GATGGTAGAGTACAGTGTAGTAGACCAGAAGATCAGGAACTCTAGAAGAATTCAGATTTTTAACACGAGAGTAAACGTAAAAAGAAGGTTTTACAAGACTCACGTTAACAATATTGCAGCAGTACGCACACAATCGAAGCGCAGTAAGGATGGCTAGTGTAACTAGCAAGAATACCACGAAAGCAAGAAAAAGAAGTACGCTATTAACTATTAACGTACCTGTCTCTTCCGAAACGAATGAGTACACACTCTCATATGACACTACCATCGTTCCTTCTGAGTCT
+
BBBB:96@AAAABBBBCCCCEDCA@?@AC:?ABAA@=@?BAAAC::8:A?B>AABBBDDD3D;??AKCAB@BCC;>=;;;;;':?<D?CCC<BBB@CBBBBBCBB?B>BB@CCC>@@AACCCDGICCCEJBB@CBBB?BBAA@@A@=B?BBB@BCCCCECC?BADAAA@CD?BBA=@@>==5=::3:>>>@2@B??;;;??>>>=G<A?>><A;<>A;;6;C@@@CD@C?BBC>BAA????@@ABBBBBC??@BB>@CBBBBBCB@B9:9B?C?B?BB@AAAAA
@ATNG8:01323:03155
GATGTAGAGAGACTAGCGCACCCAGAAGATCAGGAACTCTAGAAGAATTCAGATTTTTAACACGAGAGTAAACGTAAAAAGAAGGTTTTACAAGACTCACGTTAACAATATTGCAGCAGTACGCACACAATCGAAGCGCAATAAGGATGGCTAGTGTAACTAGCAAGAATACCACGAAAGCAAAGAAAAAGAAGTACGCTATTAACTATTAACGTACCTGTCTCTTCCGAAAACGAATGAGTACGATGAGATCTCGTGTGCTACCATCGTTCCTTCTGAGTCT
+
;@:65;>>BBBCB::6A@<;;;3;<<8==BBCD@C?BA<<;<<8::6:7<9373333$318:=::<=888>588B???A.<;6;6:::+6251775886525+249;598:7<<@>::99655;;=755488--)---694-/+/486838575222505555996:=45552222::0:552)259::(33.2---*2,*,(,(,889.5/525525::<7656(.(....&.<=9>>>>665<<<<:::555555443;4330398894:48698333733
@ATNG8:01314:03181
GATGGTAGCTCTGCTCTGACTCTCGTACTCATTCGTTTCGGAAGAGACAGGTACGTTAATAGTTAATAGCGTACTTCTTTTTCTTGCTTTCGTGGTATTCTTGCTAGTTACACTAGCCATCCTTACTGCGCTTCGATTGTGTGCGTACTGCTGCAATATTGTTAATGTGAGTCTTGTAAAACCTTCTTTTTACGTTTACTCTCGTGTTAAAAATCTGAATTCCTCTAGAGTTCCTGATCTTCTGGCGCTCTGTCACGTCTGCTACCATCGTTCCTTCTGAGTCT
+
9<<CADCCBBBCCCCCCCCCCCCCCBCCBBBB?BBBB=BD?C?CCCDCAC@CCB@@?C@DBBB?C@CCCCCCDCC@CCDDC1CC?CBCC<BBAB@CCE@BB@A@@EED@CCCCDBBB>A@E@B?BCCBCBAC?CCCC>AACBBBCBBCCBBB@AA@CBB?CB?B@ABBCCCCBB;;:AEE;C?A???>>>,<?:::5:==000@;;=9===?.????CAE>B=??CCCBA><A<@@?>>>7::@<>???=>=AAAAA=A???BBC????BB@C?C?CCCBBB>>
@ATNG8:01318:03182
GATGGTAGTGTCATATGAGAGTGTGTACTCATTCGTTTCGGAAGAGACAGGTACGTTAATAGTTAATAGCGTACTTCTTTTTCTTGCTTTCGTGGTATTCTTGCTAGTTACACTAGCCATCCTTACTGCGCTTCGATTGTGTGCGTACTGCTGCAATATTGTTAACGTGAGTCTTGTAAAACCTTCTTTTTACGTTTACTCTCGTGTTAAAAATCTGAATTCTTCTAGAGTTCCTGATCTTCTGGCTCTCGTAGACAGATACTACCATCGTTCCTTCTGAGTCT
+
@><B@BCBABCABABCBCCBCCBBBBBB@@;<:<CCC=BB=@=BBBCHCC@BBBBCGE@DBCB?A?@DCBBBCBC;<<GMK5AA?ACCB=DA;;7;@A==@699BCED@CCJGCCCC@CCC@D@ECBBABAD>CAAA=@BBBDAAAAAA@CBBDE@BBBABB@B@BBBBAADBB?BBBCC5;5;<;;;;;*;AAAC:;;AABB;;;@5<;<;*;AABCAC@BB?;;;;;;;7;=AAA;;;>A;;:;BBCABACBBDCA<;=BCBD@C@@AC@B?B@CAAABBBB
@ATNG8:01318:03191
GATGGTAGTATATCGCGTCGCTATCCAGAAGATCAGGAACTCTAGAAGAATTCAGATTTTTAACACGAGAGTAAACGTAAAAAGAAGGTTTTACAAGACTCACGTTAACAATATTGCAGCAGTACGCACACAATCGAAGCGCAGTAAGGATGGCTAGTGTAACTAGCAAGAATACCACGAAAGCAAGAAAAAAGAAGTACGCTATTAACTATTAACGTACCTGTCTCTTCCGAAACGAATGAGTACGAGAGAGCACACGTGTCTACCATCGTTCCTTCTGAGTCT
+
;:;A@A>A@ABB@:9;@E@ABBDDD@CBC?AAEJ;<=;BCCC@@?B>BB@B@@A:;9>=?,>8<==998@???A:A<@?>==+5:45.999&9<<9;A<B==;9;69<?>:?BB=AA@?@BBCCCBBBBBCC@BBBC@CAAABBAA9?;>9:5:CAAACCC?BBAABB@BB@>>??AA:99,7;;8988888%8=::878BD@@@=A:==AB<@<;;@AA?ADAAAAA@D?BAE>BBB<??BAABBBAAAD=>ABBBB@A?;::::8==?AB?B?><@@@>>>>=
@ATNG8:01319:03170
GATGGTAGTGTGTCTCTGAGAGTAGTACTCATTCGTTTCGGAAGAGACAGGTACGTTAATAGTTAATAGCGTACTTCTTTTTCTTGCTTTCGTGGTATTCTTGCTAGTTACACTAGCCATCCTTACTGCGCTTCGATTGTGTGCGTACTGCTGCAATATTGTTAACGTGAGTCTTGTAAAACCTTCTTTTTACGTTTACTCTCGTGTTAAAATCTGAATTCTTCTAGAGTTCCTGATCTTCTGGGATGTGTGCGCAGTGCCTACCATCGTTCCTTCTGAGTCT
+
=<==:===;:;;;;;;;;CBB;9:ABBA@>=>,0/:;89;6>;;??<<=@?@@@AB:@;;==?8=7;;;A;>>@@<@@BAB0@@;??@C=;;;C?ABCBCC?9::BBDDCCBBDDCD@;;;@C@CCABBCDC@CCDD?CDBAAABBCCB;;;@@@:@@@=@A?A6:9CA?<=55.59999*9;@;99999$9>>@B69:;:BBA:::2:9:*9=>?=9>4:;;?@?A;9:?A?@??@??;900A4>///799:555556?;???:;;556496;7<?>>??CC
@ATNG8:01326:03165
GATGGTAGACATATCGTACTCTCTTTACTCATTCGTTTCGGAAGAGACAGGTACGTTAATAGTTAATAGCGTACTTCTTTTTCTTGCTTTCGTGGTATTCTTGCTAGTTACACTAGCCATCCTTACTGCGCTTCGATTGTGTGCGTACTGCTGCAATATTGTTAACGTGAGTCTTGTAAAACCTTCTTTTTACGTTTACTCTCGTGTTAAAATCTGAATTCTTCTAGAGTTCCTGATCTTCTGGATATGAGTGACTCGTGCTACCATCGTTCCTTCTGAGTCT
+
AA@@<@@BBBCCCCCCCCIFCCBBB>BEDGCC@BAAA<BB@B?BCCCCCC?BBBBB?B<??BC?B?ACCBCBB=>=>BBBB3?;9=77859@DD@BBB=@?598ACBB?BCB@@AAA<AAA;?9>>>>>A>>:=><<588;;88:=????A@A@D:>>?<AA<A:>>A>>>AAA<===CC5D=B<96666)6;997*--3---9;7:1888)2999=6>68815<<<88:8>6:;===B:>>D=AA9:9///=:::>>AA@<==9=667@9=7=7<;@EE>>=
@ATNG8:01327:03167
GATGGTAGCACGAGTCACTCATATCCAGAAGATCAGGAACTCTAGAAGAATTCAGATTTTTAACACGAGAGTAAACGTAAAAAGAAGGTTTTACAAGACTCACGTTAACAATATTGCAGCAGTACGCACACAATCGAAGCGCAGTAAGGATGGCTAGTGTAACTAGCAAGAATACCACGAAAGCAAGAAAAAGAAGTACGCTATTAACTATTAACGTACCTGTCTCTTCCGAAACGAATGAGTACGATGAGAGAGCTCTCTCTACCATCGTTCCTTCTGAGTCT
+
@>@D?BCCDB9;6FLCCCCCBBBCC?CCD?DBBCAA<@?BBBCCBB?BB?B?BBA???A?/C=ABB?AABBBCC<BAABCDC5DD@C@DCC<DCCACBABCCBBB>@>@B?BBB?BBCBCBCCCCCCCCCCC?CCCC?AAABBBBB=B?B??<@BBBBCCB?BAABCC@BB=BB@<>>999+9<>;9:::9(9@<>888A@@?B7;7;BBB<@<@ABBB@CCBBBCB>A>AAA;C??=@DCDCCBBB@@@CCCBBB@@>><<<=>;>>>=B?B>B>B>BA>=>>
@ATNG8:01327:03190
GATGGTAGCGGAGCGAGTGTGTATACCAGAAGATCAGGAACTCTAGAAGAATTCAGATTTTTAACACGAGAGTAAACGTAAAAAGAAGGTTTTACAAGACTCACGTTAACAATATTGCAGCAGTACGCACACAATCGAAGCGCAGTAAGGATGGCTAGTGTAACTAGCAAGATCCACGAAAGCAAGAAAAAAGAAGTACGCTATTAAACTATTAACGTACCTGTCTCTTCCGAAACGAATGAGTACTATGTAGAGCTCTATACTAATCGTTCCTTCTGAGTCT
+
///;)/////)/://45<<;;;;;;;7<<=9=======?>AB:4377136160////////$5.5555;;;9;<<266>=?@@+66@>9=B=0<<<7@9559999:7:7;<7<::7:;;=9:9B@@@<<;;65.5555.5;;<<<<>8<7<00-0<::<:<@499@<@@700/:689:982933/4>===>%332733399933,22'2798(.)..//;5;/44444.59>>>8>;:454=98333333;98=@3344;8:://(/-,.).(-)--889/44
@ATNG8:00668:03201
GATGGTAGGCGTGTGAGAGTCTGCCCAGAAGATCAGGAACTCTAGAAGAATTCAGATTTTTAACACGAGAGTAAACGTAAAAAGAAGGTTTTACAAGACTCACGTTAACAATATTGCAGCAGTACGCACACAATCGAAGCGCAGTAAGGATGGCTAGTGTAACTAGCAAGAATACCACGAAAGCAAGAAAAAGAAGTACGCTATTAACTATTAACGTACCTGTCTCTTCCGAAACGAATGAGTACCTCTCAGACACTCGTCCTACCATCGTTCCTTCTGAGTCT
+
<CCD?DEC@;;6ACBCCCCBBBBCD>CCC@BCBFBB?B@CCCBABC@CC?B?BBBACCDD3B?BBCCCCCBCBB;@@::999(9>9=9???133C8=B;A@AABB<><>@<@@@=A>>>@@AAA?><@@@@A;??>>9>>@@AAAA<A<@@B?BAAB@??A;AAAACC=AA<ACC?CA??A8::;:=BBBB/;;7;C==>=>AA<A<AAAA=A:;==>>=B@@@@@@<@<AAA:@CB??@?CBB?;@AAADCC==<A@@@A;=>>;A555A;A=A<@@<>>???
@ATNG8:00673:03246
GATGGTAGGCGTGTGAGAGTCTGCCCAGAAGATCAGGAACTCTAGAAGAATTCAGATTTTTAACACGAGAGTAAACGTAAAAAGAAGGTTTTACAAGACTCACGTTAACAATATTGCAGCAGTACGCACACAATCGAAGCGCAGTAAGGATGGCTAGTGTAACTAGCAAGAATACCACGAAAGCAAGAAAAAGAAGTACGCTATTAACTATTAACGTACCTGTCTCTTCCGAAACGAATGAGTACCTCTCAGACGCTCGTCCTACCATCGTTCCTTCTGAGTCT
+
ACCC@CCC?CBBBDCCCCCCCBBCC>CDD=CCCCBB>B@CCCDCCC?BB?B?CCCBBBBB3B@BBBBBBBBBBA:AA99888(8?<B?CFE9::B>ABAA>@?>>;>;@A<@AA<A:::@@@>>@A@@@AA@;@@AA:>>@A>@@@;A<ACA?C=AAAA><:>@=<@C>BB>BAB>BB7992:9:<AAAAA/;<8;ABBBBA>>;><AAAA<A<AAAAA:?;::@@A;A<AAA9<@@?@@@ACCA<A?>@?AA===AAA>>9>??;?>B>>:>:>:>>??==<<
@ATNG8:00675:03226
GATGGTAGGCGTGTGAGAGTCTGCCCAGAAGATCAGGAACTCTAGAAGAATTCAGATTTTTAACACGAGAGTAAACGTAAAAAGAAGGTTTTACAAGACTCACGTTAACAATATTGCAGCAGTACGCACACAATCGAAGCGCAGTAAGGATGGCTAGTGTAACTAGCAAGAATACCACGAAGCAAGAAAAAGAAGTACGCTATTAACTATTAACGTACCTGTCTCTTCCGAAACGATGAGTACAGAGAGTACGATATGTCTACCATCGTTCCTTCTGAGTCT
+
//:;:=AB?CBBCBBABB;95555505=<9BBBB;;4;4;:@A@AA?@@9;5;?@99999):<D>@C::9@9:9+9<:9999$79,3,333&3;;6<88=79<=A6:7:=<?>>;>AAAA8888>=====;;5;;:>5:;@@;99=*/(/5:5:?@ABA>>;?ABBB@>@A<@BC=AA6618<=988888(8918:996688807==>>B8;7;@@@@<>>>;;;E>D>>>>7>???????B;;;B@@?B?@>?>>>>@?;;:=AAABB<A360/::///::
@ATNG8:00677:03244
GATGGTAGCACACGAGATCTCATCGTACTCATTCGTTTCGGAAGAGACAGGTACGTTAATAGTTAATAGCGTACTTCTTTTTCTTGCTTTCGTGGTATTCTTGCTAGTTACACTAGCCATCCTTACTGCGTTTCGATTGTGTGCGTACTGCTGCAATATTGTTAACGTGAGTCTTGTAAAACCTTCTTTTTACGTTTACTCTCGTGTTAAAAATCTGAATTCTTCTAGAGTTCCTGATCTTCTGGGCAGACTCTCACACGCTACCATCGTTCCTTCTGAGTCT
+
ABAB?B669@CCCCBBAAA@@>=>BB@BBCBB>B;;;9;C?C@BBBCDED?BAA@@<?:?@@A=A?BBBBBCDCD@BBBBB1BA>A>>>8?A@A>BCC?CF????BAB>@?@?DB@@:>=><>=?????AAC:AABD7;;>>>>AAA>BA@@<<;186:9=<18/76897<;9958:>CD2?:>4:::::*:=>=>3;;><=<>;::1::::+:888A<A<A@:>>=H???<A;@@CCCB;====6<///@;77;ABBA?;;;A=??===;?<@<??AA@?;:
@ATNG8:00681:03201
GATGGTAGCACGATTCACTCATATCCAGAAGATCAGGAACTCTAGAAGAATTCAGATTTTTAACACGAGAGTAAACGTAGAAAGAAGGTTTTACAAGACTCACGTTAACAATATTGCAGCAGTACGCACACAATCGAAGCGCAGTAAGGATGGCTAGTGTAACTAGCAAGAATACCACGAAAGCAAGAAAAAGAAGTACGCTATTAACTATTAACGTACCTGTCTCTTCCGAAACGAATGAGTACTATGTAGAGCTCTATACTACCATCGTTCCTTCTGAGTCT
+
@;@B;?CBBBB@;A7ACBCCC@@@DAECC?CCCBAA<@=@@EDDBB?AC?B?AC?79988.9?BCBCCCCCBBB<??ADCBD:;92549<=0AAC@CCCBBBBCCAC@CI@CCC@CCCBCCCBBB::;BBBC@CD??=?ACBAA??;@?BAA?CCBCCBBB?BBABBB?CC@BA@=@A===8:::8=??@@/@B=A;;;@@@A@<A;????7;7;@CBC@BBDBBAA<?<?BC>CBB?AAACBBBABBBBBBBCCB@>====>=A=>>>??:>5;5:;;;?===
@ATNG8:00681:03206
GATGGTAGCACGAGTCACTCATATCCAGAAGATCAGGAACTCTAGAAGAATTCAGATTTTTAACACGAGAGTAAACGTAAAAAGAAGGTTTTACAAGACTCACGTTAACAATATTGCAGCAGTACGCACACAATCGAAGCGCAGTAAGGATGGCTAGTGTAACTAGCAAGAATACCACGAAAGCAAGAAAAAGAAGTACGCTATTAACTATTAACGTACCTGTCTCTTCCGAAACGAATGAGTACGATGAGAGAGCTCTCTCTACCATCGTTCCTTCTGAGTCT
+
@??B@CCDECAA;CCDCECCCBBBC@CDC@CCCCCC@C@CBCCCCB?BD?C@CCBAAAAA2A?BCB?AACCCCC>BBBBBBB5BD@E?BBB;CFDAFEECCCC@?>A@CC@CCC?ACBBCBEBCDCCCBBBB@BBBC?BBBB@@@B<@<A@@>ACCCBABC?AAACCC?BB@>>?<>?AAA;A@>;=::::+9=:?787AAA??:>9=>@@:>:>ABBB?BAAA@@?<?=ABA=CAA>ABBBCCCCCBAA>>>>AA>>>@@@@@@<@@@AA=?<?<@A@@@@A?
@ATNG8:00686:03206
GATGGTAGTGCGTGAGAGAGAGACCCAGAAGATCAGGAACTCTAGAAGAATTCAGATTTTTAACACGAGAGTAAACGTAAAAAGAAGGTTTTACAAGACTCACGTTGACAATATTGCAGCAGTACGCACACAATCGAAGCGCAGTAAGGATGGCTAGTGTAACTAGCAAGAATACCACGAAAGCAAGAAAAAGAAGTACGCTATTAACTATTAACGTACCTGTCTCTTCCGAAACGAATGAGTACGTGTGACGTACGTGAGCTACCATCGTTCCTTCTGAGTCT
+
?@AA7;;BBBBA@A@BBCCDBBDCC>BBB?CCCCBC@B@AAABBAB>BB@D?BBA@@BBB1B@CC???BBB@AA873:9494$4;7;5<<<2=CDAFBBBCCCDE?AA;;7<AA?BBBCCBBBBAAAA????9?@@@<??AABBAA>A@BBB;??@???CC?AAAAA==@@;??@6::AAA:??A=?>>>>/>A;A@@@?@@>9696677<+/,/=A@A@@@@@>>?6:6:A@9A9949>>?@AABCCCCBBCCCBBBBBB???C<@999@=A>B?B@@@;;;@
@ATNG8:00687:03205
GATGGTAGTATCTGTCTACGAGAGCCAGAAGATCAGGAACTCTAGAAGAATTCAGATTTTTAACACGATAGTAAACGTAAAAAGAAGGTTTTACAAGACTCACGTTAACAATATTGCAGCAGTACGCACACAATCGAAGCGCAGTAAGGATGGCTAGTGTAACTAGCAAGAATACCACGAAAGCAAGAAAAAGAAGTACGCTATTAACTATTAACGTACCTGTCTCTTCCGAAACGAATGAGTACACATCGTCGTGTCGTGCTACCATCGTTCCTTCTGAGTCT
+
@<<A@CCCCCCCCCCCCCCCDCDCB?B@A=@CAA;;6:289A@AAB?BB?B@ABAAAA@A2A>AACCBBAA@A@8?;@AAAA0AB>B=@BA9ACCAICCBBDDBB?B@CB@BDD:<:FBBCCFCCDBBBBBB?BBBC?BAAABBAA>B@C;;9;AAABCBC?CBCCBB=@??BBB9::BAD;???;;=>AA/>=:=@@?;;;==8<;?>?>=@=ABC@?=?BBAABB=?<?BE=BBC@CAAABBBBCDCAAABBBBBBCCAAAAA>AAAAE<?<;:==AA>>>?
@ATNG8:00687:03244
GATGGTAGCTCGCTGATGATATCTCCAGAAGATCAGGAACTCTAGAAGAATTCAGATTTTTAACACGAGAGTAAACGTAAAAAGAAGGTTTTACAAGACTCACGTTAACAATATCGCAGCAGTACGCACACAATCGAAGCGCAGTAAGGATGGCTAGTGTAACTAGCAAGAATACCACGAAAGCAAGAAAAAGAAGTACGCTATTAACTATTAACGTACCTGTCTCTTCCGAAACGAATGAGTACACATCGTCGTGTCGTGCTACCATCGTTCCTTCTGAGTCT
+
@=>><C>BDC>>?BCCDDDDECBBC@BCB@BAAC??=A>@@CCBBB?AA?B?BBA?>?>?2@@BBBCCBBBCCC>CA::::9*9D>C@CCD<CCCAGCCCDFC@A>A@BB@CBBBBBBBBBBBCAAABABBC>BBBB=@??9?;<A<B?BCD?DC@AAB@E<>>>AAB<@@====<??;;:1;;:5;>=>>/>=<=888>>>??<?<@@@B<@<@@CBA=ABBA@AC=?=?CC;AAA@BCCBBBAABBDCBBBBCCCDCAAAA??;?BBBF@C?B=AACCB@::
@ATNG8:00697:03233
GATGGTAGTGTCATATGAGAGTGTGTACTCATTCGTTTCGGAAGAGACAGGTACGTTAATAGTTAATAGCGTACTTCTTTTTCTTGCTTTCGTGGTATTCTTGCTAGTTACACTAGCCATCCTTACTGCGCTTCGATTGTGTGCGTACTGCTGCAATATTGTTAACGTGAGTCTTGTAAAACCTTCTTTTTACGTTTACTCTCGTGTTAAAATCTGAATTCTTCTAGAGTTCCTGATCTTCTGTAGATACACATGATACTCTACCATCGTTCCTTCTGAGTCT
+
77:@<AACC@AACBBBCHCCABABBBBBBBBB?BCCC?CC@D@BBCDECC@BBB;;:9:AC@A=@:?>=>>00-5055555'--(/:;:3::;;599B;@@45965<=:@CCDCCCD@CCC@C@CAAA:;;C?AACCADCCCGBAAB@@@@@@BB@BGC@BB@C@BBCBAAACD@CBDDC9B=A<;;;;;*;CBBC<B;;;;:9999.959&555597;6<=65:9=9943=3><<:;?7;?CCCCCCCCBB@@AAABBCCB@@=>@<<<,0,06<==@???@
@ATNG8:00701:03223
GATGGTAGCGCACACATAGATACAGTACTCATTCGTTTCGGAAGAGACAGGTACGTTAATAGTTAATAGCGTACTTCTTTTTCTTGCTTTCGTGGTATTCTTGCTAGTTACACTAGCCATCCTTACTGCGCTTCGATTGTGTGCGTACTGCTGCAATATTGTTAACGTGAGTCTTGTAAACCTTCTTTTTACGTTTACTCTCGTGTTAAAAATCTGAATTCTTCTAGAGTTCCTGATTCTTCTGGAGATATCATCAGCGAGCTACCATCGTTCCTTCTGAGTCT
+
@@@@7;;BCCDG@AACGDCEBCCBBBB@<<9929<<@8@@<;:CCDBBBB=@@9558=:>?AA>B@JBBB=?===;>>BBC3CC@BBCB<AC;;:;FE@GC@CCDCLHACBBABCCC?BBB>B>BBCDCBBCACCCB@CCGCCCCCDCBBBCCBB?BAA=;:5;<@ABCCHEHF?@@@@;@;A;;;;;;*;;;;D?CECCGCDA@@5;;;;':=9;:;@?AB@BBBC@;;6;=AACD@CC@ABC@CBAAAD@@@CBBBBBB;;;A?A@@@A;@<@;@@AAAACB
@ATNG8:00703:03221
GATGGTAGCTCGCTGATGATATCTCCAGAAGATCAGGAACTCTAGAAGAATTCAGATTTTTAACACGAGAGTAAACGTAAAAAGAAGGTTTTACAAGACTCACGTTAACAATATTGCAGCAGTACGCACACAATCGAAGCGCAGTAAGGATGGCTAGTGTAACTAGCAAGAATACCACGAAAGCAAGAAAAAGAAGTACGCTATTAACTATTACGTACCTGTCTCTTCCGAAACGAATGAGTACTGTATCTATGTGTGCGCTACCATCGTTCCTTCTGAGTCT
+
:<?<<BBCDDCCEBAACCDEDDCBBBCBB?B@DA999:@CCBACCD?BB>A=@AA@@@@@2@?BECCCCDBBB@8>>:;;;;*;D>B5;;;-;BA=BAAACCECB?B@CC@BBC?BAABCECGBAACCCCCC?BCBB@CBBBBBBB>B@C@@>@CFBBBBC?CCCABB?BC@BBB>AABAA8?9:59>DED/AA<>??BB>>>B;?;?CCB<AAACCC?AACCCCC?B?BCD=BAA?AAABBBBAABCCB>>?AAAABBAA>>><@@A>=8=1818;===>@@
@ATNG8:00705:03213
GATGGTAGCGAGCGAGTGTGTATACCAGAAGATCAGGAACTCTAGAAGAATTCAGATTTTTAACACGAGAGTAAACGTAAAAAGAAGGTTTACAAGACTCACGTTAACAATATTGCAGCAGTACGCACACAATCGAAGCGCAGTAAGGATGGCTAGTGTAACTAGCAAGAATACCACGAAAGCAAGAAAAAGAAGTACGCTATTAACTATTAACGTACCTGTCTCTTCCGAAACGAATGAGTACCTCTCAGACGCTCGTCCTACCATCGTTCCTTCTGAGTCT
+
BBBB<>@CDDCCBBGCBCBB@BBA@?ACC?DAA@BB=A?ABCBBBC<>?4:39?@@@@@@,A?BAABBCC@;;;,;=;:9:9$5<7<.65)555.5BAA@CB;;7;?;;:<CC@B@??CDDCCCCCCCCCC=B9::<@CBBCCBA>B?B;;7;CB@A@CC@BBABCB?BC?????BBBBE>AAA?BBDDE3BA?A????BBBF;?;??BD:=:>>BBBABBCEDBA>A>AAA<A??;?AAAABD?BBCABBBBBBB::9B=>>><@@A;@=?>@?AA???AAB
@ATNG8:00707:03232
GATGGTAGTATCTGCACACTCTGTCCAGAAGATCAGGAACTCTAGAAGAATTCAGATTTTTAACACGAGAGTAAACGTAAAAAGAAGGTTTTACAAGACTCACGTTAACAATATTGCAGCAGTACGCACACAATCGAAGCGCAGTAAGGATGGCTAGTGTAACTAGCAAGAATACCACGAAAGCAAGAAAAAGAAGTACGCTATTAACTATTAACGTACCTGTCTCTTCCGAAACGAATGAGTACACACTCTCATATGACACTACCATCGTTCCTTCTGAGTCT
+
@<>C@CB@AA@@ACCCCCCCCBECC@CCC@CCBBBB<@<@BCCCCCAAB>A?BBCCCCCC3C?AAAAACCBBAC>BA>@@@@0@C?DACCC<CCFBEECCCCC998;@BC@CDC@CCDABBCCCDDBBBAAB?BBCC?AABBBBAA>B@CAA>ABEBBBBB@CBBAAA?BC?999?BBCCC=???;?BBBB3AB=>888BAAAA=A;@@@@<?<?@CBB@BCA???A=A?CBC>CCC>AABDBBBBCCAAABAAA@@BCBBBBCD@DBBBB?B?B@CBBAA999
@ATNG8:00707:03236
GATGGTAGATATATGCACGCTCTACCAGAAGATCAGGAACTCTAGAAGAATTCAGATTTTTAACACGAGAGTAAACGTAAAAAGAAGGTTTTACAAGACTCACGTTAACAATATTGCAGCAGTACGCACACAATCGAAGCGCAGTAAGGATGGCTAGTGTAACTAGCAAGAATACCACGAAAGCAAGAAAAAGAAGTACGCTATTAACTATTAACGTACCTGTCTCTTCCGAAACGAATGAGTACTGTATCTATGTGTGCGCTACCATCGTTCCTTCTGAGTCT
+
CDCC?CBBBCCCCCCCDCCBBBBBC?CCB?CBB@@A?A?ABBCBBB?BA>A>ACCAABBB2B?CFDAAAABBBD>BAAAAA@0@A=B=BBB<BDDADBBABCC@@>@?BBACBC?BBDBBCCCCCCCCCDBB?BCBB?@@BABBBB>CAG@@>ACCCBCBB?BBBBCA?DC@BBB=?@BDD=???<<<<==1=C=@787@@@>>:>=ED>><><>@CCC@CBBABBC?B?BCD>CCC@AAACCCCABBCAA>>@AEBBBC@@@8818?>>?:=8=5;;=;;;CB
@ATNG8:00710:03220
GATGGTAGCTCTGCTCTGACTCTCGTACTCATTCGTTTCGGAAGAGACAGGTACGTTTAATAGTTAATAGCGTAACTTCTTTTTCTTTGCTTTCGTGGTATTTCTTGCTAGTTACACTAGCCATCCTTACTGCGCTTCGATTGTGTGCGTACTGCTGCAATATTGTTAACGTGAGTCTTGTAAAAACCTTCTTTTTACGTTTACTTCTCGTGTTAAAATCTGAATTCTTCTAGAGTTCCTGATCTTCTGGTGTCTCTATCATGTACTACCATCGTTCCTTCTGAGTCT
+
<AA@<;555<<==BB?><<<///999:<=<::7:<>>5=@:?;:;595;;8<>====0959=9=8>9=;;;<<<8<=8=>>>>+>>>8;;;@7<<>>7<555)5;39566<@9==C?;?@A;@??<?<@A@?@BBB<@@@@=A@@::9??<>?:??>?@<::9=@@<?799@@@@@;>9955599$97A9=>===,?@BBB7>0.(..--.-7)///&/445406:?>:666666>;=9===<<<7;;<=@@@AA@@@@@@BBBC@A@A=@@@@B@E@D<;;AAB@@@
@ATNG8:00711:03249
GATGGTAGCTCACGTACGTCACACGTACTCATTCGTTTCGGAAGAGACAGGTACGTTAATAGTTAATAGCGTACTTCTTCTTCTTGCTTTCGTGGTATTCTTGCTAGTTACACTAGCCATCCTTACTGCGCTTCGATTGTGTGCGTACTGCTGCAATATTGTTAACGTGAGTCTTGTAAAACCTTCTTTTTACGTTTACTCTCGTGTTAAAAATCTGAATTCTTCTAGAGTTCCTGATCTTCTGGTATGACTAGTGTACTACTACCATCGTTCCTTCTGAGTCT
+
/9996:<BBB=BBABBAAAA@CCCDCCCCCCC>CBBC?CDAC@CDCDCEE@DD;<;?C8;;CB@C?C???CBCBB>@@?@B=A@;A::9*8???=A??=?B?BBCCCC<??BBAAA>5;;=:=<AA?=>=CD;??AB=@>=>=>>@@@==>AA==9=;;5;A;?7;;A@@A?>><@@@@@5@>D;;;;;;*:>99919///..8779+5222$255334;3..*.55555549-..6666266827559677?>>>>BAA;;:AA:=>===8=<A7;;>>988=
@ATNG8:00713:03203
GTTGGTAGAGAGAGCTCTCTCATCGTACTCATTCGTTTCGGAAGAGACAGGTACGTTAATAGTTAATAGCGTACTTCTTTTTCTTGCTTTCGTGGTATTCTTGCTAGTTACACTAGCCATCCTTACTGCGCTTCGATTGTGTGCGTACTGCTGCAATATTGTTAACGTGAGTCTTGTAAAACCTTCTTTTTACGTTTACTCTCGTGTTAAAAATCTGAATTCTTCTAGAGTTCTGATCTTCTGGTGTCGTCTATCATGTACTACCATCGTTCCTTCTGAGTCT
+
BB?B@@B?CCDBBCC999>B@=BBBBAAACCC@CBBD>CC@C@@@ADDCC@CCBAA>@=?@CB9B?BBAAABBA@@99999':?;@BDD>BBBB>@@B@CC>:8:B??;?ABB@?AA<AAA=A=@A?<<<<<9<AAA=@@??>==<=?????<;=58888=@:><>AAAA@A@B7;;BBB5A;>7;;@@@/@AAAA:@888>>>>@C=CACC/A678D<A;>>=D??????=AAAAA>>:>AB==<>@@@><<AAAA>>>><===A??>C=A=A=AAAA>8:8
@ATNG8:00664:03251
GATGGTAGCGAGCGAGTGTGTATACCAGAAGATCAGGAACTCTAGAAGAATTCAGATTTTTAACACGAGAGTAAACGTAAAAAGAAGGTTTTACAAGACTCACGTTAACAATATTGCAGCAGTACGCACACAATCGAAGCGCAGTAAGGATGGCTAGTGTAACTAGCAAGAATACCACGAAAGCAAGAAAAAGAAGTACGCTATTAACTATTAACGTACCTGTCTCTTCCGAAACGAATGAGTACAGAGAGTACGATATGTCTACCATCGTTCCTTCTGAGTCT
+
::7=;@;BBBBCBBBBCCDDDDCBB@BDC>BABAAA6;8;BCBBA@?CB>B>@??:::::*;?EFFCDECCA@?:>?>>?>?,@A=B=A@@7ACC?CBBBBAB@@;@=@A>AFC?BBCCC@@@CCBBCCCCCBDB@@=@AAAABBC?C?C;;9;BBBCBCC?BCDBCA?CC?@AA@BBA@A999949ACCD3DC?A???CDCCC>;8;@BC:=:>=BBB@BBAAA@@=@>ACC>@A@?@@?DFBABBB???B??>BBBBBCCBBB?C>;:A=@<@8;;A>>>>>
@ATNG8:00665:03273
GATGGTAGTGTGTCTCTGAGAGTAGTACTCATTCGTTTCGGAAGAGACAGGTACGTTAATAGTTAATAGCGTACTTCTTTTTCTTGCTTTCGTGGTATTCTTGCTAGTTACACTAGCCATCCTTACTGCGCTTCGATTGTGTGCGTACTGCTGCAATATTGTTAACGTGAGTCTTGTAAAACCTTCTTTTTACGTTTACTCTCGTGTTAAAAATCTGAATTCTTCTAGAGTTCCTGATCTTCTGGAGATATCATCAGCGAGCTACCATCGTTCCTTCTGAGTCT
+
<:<B@DBABBCCCCAAACCBBCDBBBBBBBAC?CBBB>BC@C@CBCCCBB?BBBBC?B=AACDAE@CCCCCCCCC@CCCCC5CC@CCDB=@@9;7;CA=@D?ABCBBCACBBCBBBB@BCC@D@DDCBBCBB@CCDC@CCAA@CBBBDCCBBBCC@CBB?BDAD?CCCDBCCB@;@:;;;.;>B=;<;<;*;CBBB>CCCDHCCA@@5;;;;*;AA;;:;ACC@CCCBC@@>@@CCABA@=@AC?BBBCCCCBCCCCCCAA@DDC@C;;;C@E@D?AACBBBAA
@ATNG8:00667:03262
GATGGTAGATACTCGCTGATACACCCAGAAGATCAGGAACTCTAGAAGAATTCAGATTTTTAACACGAGAGTAAACGTAAAAGAAGGTTTTACAAGACTCACGTTAACAATATTGCAGCAGTACGCACACAATCGAAGCGCAGTAAGGATGGCTAGTGTAACTAGCAAGAATACCACGAAAGCAAGAAAAAGAAGTACGCTATTAACTATTAACGTACCTGTCTCTTCCGAACGAATGAGTACTACTCTCAGAGACACACTACCATCGTTCCTTCTGAGTCT
+
BBBC@DCBCBBBBCCCCBCCBBCCB=BCD@DBBB?@>@@BBCBBBB?BB@B?AACCABAA2C?CCA@ABBBBBB=AA9:9:6;B@C6;;;7;FFBCJCCCCCDD>A>A@<@BB@BCBBCCCDCBBBCCBBA@CCCC@BBBBBAAA>B@DCA>ACDDCCCC?BBBBBB?BC?999:>>99928=><?@BBB3?D<@887@@@AA<A:>?AA<@<@@B@@>@CBAACB>A>AC@CBB?CCBBBAAABCCBBAAAABD???>>>DD<A???A;>:>:>=@>>>==
@ATNG8:00668:03257
GATGGTAGAGAGACTGTAGCGCACCCAGAAGATCAGGAACTCTAGAAGAATTCAGATTTTTAACACGTGAGTAAACGTAAAAAGAAGGTTTTACAAGACTCACGTTAACAATATTGCAGCAGTACGCACACAATCGAAGCGCAGTAAGGATGGCTAGTGTAACTAGCAAGAATACCACGAAAGCAAGGAAAAAGAAGTACGCTATTAACTATTAACGTACCTGTCTCTTCCGAAAGAATGAGTACCTCTCAGACGCTCGTCCTACCATCGTTCCTTCTGAGTCT
+
///;6<ABBAAAC;;6>>CCCCCDC>DDCA000??>6@7;??::8A;@?<@=@@?;????.?@CBBBBA@@99929@ABBC>+>C@D@CCC:BCEAFBCBBCC;<7:;>A>@??=998?BBCCCCEDDBBBC>@@AA69:???@?A>B@DAA>ACEFDBBB?BBCCCC?BB@EEB579>::5999)/(////(/:385::AAAAA;@;@BAA;?;@BDBB?BBCBBBC<@<?==5?@<ABDDCCC?CAB?AAAA@AAAAAB<AAA;??>AC?C?C?ACDBBAAA
@ATNG8:00669:03282
GATGGTAGGCGTGTGAGAGTCTGCCAGAAGATCAGGAACTCTAGAAGAATTCAGATTTTTAACACGAGAGTAAACGTAAAAAGAAGGTTTTACAAGACTCACGTTAACAATATTGCAGCAGTACGCACACAATCGAAGCGCAGTAAGGATGGCTAGTGTAACTAGCAAGAATACCACGAAAGCAAGAAAAAGAAGTACGCTATTAACTATTAACGTACCTGTCTCTTCCGAAACGAATGAGTACAGAGAGTACGATATGTCTACCATCGTTCCTTCTGAGTCT
+
BABD?ABB@CCCCCCCCCCBBBCC<CCC@CCBC999:=@@CBBBBAGG>@>@A@<>???.??ACBCBBBCBCB=BAAACCC2@@?C?CCC9@BB?B>>>AAA@>;>=AA=AA@9>>>>>;;;?>??A@@@?:?AAA:?>@>8:8>:?=A@B?@AAAAA??;??>?BC?CD?CAB>AA666.6//)/<;;<,::5=ABB???AB:=:=>>A:?<?????=BB>>::9383788-8AA;??DCBB>>>>@@@BAAAA@@@@@AAAA;>>>?@.5.58=?ADDAA?
@ATNG8:00672:03281
GATGGTAGAGAGACTGTAGCGCACCCAGAAGATCAGGAACTCTAGAAGAATTCAGATTTTTAACACGAGAGTAAACGTAAAAAGAAGGTTTTACAAGACTCACGTTAACAATATTGCAGCAGTACGCACACAATCGAAGCGCAGTAAGGATGGCTAGTGTAACTAGCAAGAATACCACGAAAGCAAGAAAAAGAAGTACGCTATTAACTATTAACGTACCTGTCTCTTCCGAAACGAATGAGTACGATGAGAGAGCTCTCTCTACCATCGTTCCTTCTGAGTCT
+
5=>C@DDBAA?A@<<=>?:9;B@@>4>@><9;9??>8<244:9>>B9BB9B>=>;;;;;;'7188::9899333,37=;===*====8=@@0@@?4::9:556?>;?;<<9@CC69;99;B@B=A@;@AAAB>A@@@?BBBC?:98:?;?::5:???ABBB=BBBBBC@BB?BB@9>=788*8>?:=;;;;+;@:;;::AA>6838:>=>>;>;==ACB?AA@::8A?A<@@A9A994:??ABBBBB???B??@?A?=>=>::::9<=;66/70808668;;<<
@ATNG8:00677:03285
GATGGTAGGTGCACATGAGTGTATCCAGAAGATCAGGAACTCTAGAAGAATTCAGATTTTAACACGAGAGTTAAACGTAAAAGAAGGTTTTACAAGACTCACGTTAACAATATTGCAGCAGTACGCACACAATCGAAGCGCAGTAAGGATGGCTAGTGTAACTAGCAAGAATACCACGAAAGCAAGAAAAAGAAGTACGCTATTAACTATTAACGTACCTGTCTCTTCCGAAACGAATGAGTACCTCTCAGACGCTCGTCCTACCATCGTTCCTTCTGAGTCT
+
@BBB?BCC=@@@@@@CBBBBBBB@@<@BB<@@@;;:=@=?A@??BB?BB?B=?@:;999*5499=<:>:/0)/7.770///&/<5:.555&47727900/9948458<=8CAB>AABACBCBBBBBBBBBB@CDED>AACDDCBB?C@BBB@BBCCBCBB>AABBBB@BB?AAA?>??CC=AAA:99999(8?;976:AAABB;>:>@AC<C=??CBB?BBBBBBA=A?AAA<AAC>@A?@A?B@BABBBBBBBBBBB?C<???=@???B?B?B?AAABAAAA
@ATNG8:00679:03262
GATGGTAGAGAGAGCTCTCTCACGTACTCATTCGTTTCGGAAGAGACAGGTACGTTAATAGTTAATAGCGTACTTCTTTTTCTTGCTTTCGTGGTATTCTTGCTAGTTACACTAGCCATCCTTACTGCGCCTTCGATTGTGTGCGTACTGCTGCAATATTGTTAACGTGAGTCTTGTAAAACCTTCTTTTTACGGTTTACTCTCGTGTTAAAAATCTTGAATTTCTTCTAGAGTCCTGATCTTCTGGTGTCGTCTTATCATGTTACTACCATCGGTCCTTCTGAGTTCTT
+
4444.4444499==;966E;;;C><//////4::==6==9=7:>99499.5544<0405;<:6:6;///::989433333$37399::58>=B>A@A9>;9====00,/:9:552.(...(..35::922,206779/2.....3367:??;==A4656,--(-(-677=99:;355588+83848;;;;*822,25,5:98878/..49999)335566.55,552777885555696755.5552::::<>775;;;;===8;;6;>7:://+/;595968/--2882
@ATNG8:00682:03265
GATGGTAGGCGTGTGAGAGTCTGCCCAGAAGATCAGGAACTCTAGAAGAATTCAGATTTTAACACGAGAGTAAACGTAAAAAGAAGGTTTTACAAGACTCACGTTAACAATATTGCAGCAGTACGCACACAATCAAAGCGCAGTAAGGATGGCTAGTGTAACTAGCAAGAATACCACGAAAGCAAGAAAAAGAAGTACGCTATTAACTATTAACGTACCTGTCTCTTCCGAAACGAATGAGTACTATGTAGAGCTCTATACTACCATCGTTCCTTCTGAGTCT
+
?;=>;>@B9==<;;>CBB;;;B9:;2:CC@DHCCCD@C@CCBBC@@=AB>B@BB@9999-76;??:>?=BBB@<ACBBBBA299289<<<0;<A<@@AA??A@@<@<><:?9:5;===?;;;@@@@@@>>=<>>>>5><==>?>?<@=???>BBA;;;//+/666>?=??8;;B<AAAAA9?>A:88888(8818A@;;;::;9>9=;;;;>;??888<;:9>A<<:<;:?A9A55.5789999:<999A=<98557A@@@@@@:=<>9:4::=5::@AA>;;
@ATNG8:00686:03265
GATGGACGAGCGTCTGAGAGGTACTCATTCGTTTCGGAAGAGACAGGTACGTTAATAGTTAATAGCGTACTTCTTTTTCTTGCTTTCGTGGTATTCTTGCTAGTTACACTAGCCATCCTTACTGCGCTTCGATTGTGTGCGTACTGCTGCAATATTGTTAACGTGAGTCTTGTAAAACCTTCTTTTTACGTTTACCCTCGTGTTAAAAAATCTGAATTCTTCTAGAGTTCCTGTTCTTCTGGTATACACACTCGCTCGCTACCATCGTTCCTTCTGAGTCT
+
:::@?BBCCDCCCCCCCDDD@BCCCCBB@BBBB@CCAD?BBBBBBC?B@ABC?C@BBBB>B?BBCAAACAA?A?AAA1BC=?>>>7=BBB?CBB???498??AB?BBBBB@BB>AAC?D?BBBA>>>A>BCBA<AAA@>;;;>@;=>????:>=A=@@<?<@A>>>CD=<8>>>=>5><@=@CCBB/B==<D:AA?3>>AA::188888#56625026=D9>?@AB==:=6<<>3992;<>9>>?@?>>>???@@@??AAAA=@>>>><>;A<>?@AA>>>
@ATNG8:00695:03251
GATGGTAGTGCGTGAGAGGAGAGACCCAGAAGATCAGGAACTCTAGAAGAATTCAGATTTTTAACACGAGAGTAAACGTAAAAAGAAGGTTTTACAAGACTCACGTTAACAATATTGCAGCAGTACGCACACAATCGAAGCGCAGTAAGGATGGCTAGTGTAACTAGCAAGAATACCACGAAAGCAAGAAAAAGAAGTACGCTATTAACTATTAACGTACCTGTCTCTTCCGAAACGAATGAGTACATAGATATACGTATAGCTACCATCGTTCCTTCTGAGTCT
+
?<???@CCBBBBBBDDCC@CCCCCCC=BBD@CCCCBB?B?BBCCBBB?AB?B@CBB?????)>6DCCCCDBB>>=3;<9;;;;':;<><??@7?CC@CCCBDDCBB?A?CD@DCC?BBBACBCCGCCCCA@AD@FCCC?B?>>A?AB>B>BAA?BBDCCBBB?BBBAAA?BB????;??@@@9???<?CCCC3BA<A888@AA?@;@<@@@?<A<@@DBC@CBAAABB@B?BBD>BBB>AABACCCBAABBCAAA@>>>ABB@@>=:>@???<B<A=AAAAA;;;
@ATNG8:00696:03254
GATGGTAGGTGCACATGAGTGTATCCAGAAGATCAGGAACTCTAGAAGAATTCAGATTTTTGACACGAGAGTAAACGTAAAAAGAAGGTTTTACAAGACTCACGTTAACAATATTGCAGCAGTACGCACACAATCGAAGCGCAGTAAGGATGGCTAGTGTAACTAGCAAGAATACCACGAAAGCAAGAAAAAGAAGTACGCTATTAACTATTAACGTACCTGTCTCTTCCGAAACGAATGAGTACGTGTGCGACGTGTCTCCTACCATCGTTCCTTCTGAGTCT
+
>=>C@CCC@CBBCCCDCCCBCBBBC?CCC?CBBBBB?B<?@DDBBB?BC?C@CCCCCCCC1BCCCCCBCBCCFF>C?>@@@@0@C@D@DGG7CCD@BBABACA885:?@@?BBB?BCBBBBCBDEGDCCCBC?CCBB?BBBBBBBB?B?CBB?ABCCDCCA?AAA?@@?AB>BBB?AA@@?:???=@BBBB3BB@C777@@>>=<A<A???;@;@ACCD@DBCBABC?B?CBE>CBA>BBBCCBB@BBBAAABBBBBCCCD;?AA?@@@AA?A?A?CCCBBBBB
@ATNG8:00700:03277
GATGGTAGCTCGCTGATGATATCTCCAGAAGATCAGGAACTCTAGAAGAATTCAGATTTTAACACGAGAGTAAACGTAAAAGAAGGTTTACAAGACTCACGTTAACAATATTGCAGCAGTACGCACACAATCGAAGCGCAGTAAGGATGGCTAGTGTAACTAGCAAGAATACCACGAAAGCAAGAAAAAGAAGTACGCTATTAACTATTAACGTACCTGTCTCTTCCGAAACGAATGAGTACTATAGACTATCTGAGACTACCATCGTTCCTTCTGAGTCT
+
::8>;9;<@=??;<<BBBCBBBCBB@BBC>ABBAA@=A;@<<<=00+0?:=:?BBBCCC8B?BBBBBAA>9::,9<@BCC4@B20)0:1>00*0AA>>@B;;658<@?BDD@CCBBCBBCDCCCBBCCC@BBBC8;:ABA@AA20+000+0>000@::4:@>>=?9?A<@AA;>=000*000)0/<<<+<>65529>8:;>6<67779195:@DAB?AAABBBA?A>AAA:AAA=ABBBBBDEBBB>>=>@@CC@@?AABBB?B?>>A=A=A>ABBBB???
@ATNG8:00700:03298
GATGGTAGACACGTGTGCTCTCTCGTACTCATTCGTTTCGGAAGAGACAGGTACGTTAATAGTTAATAGCGTACTTCTTTTTCTTGCTTTCGTGGTATTCTTGCTAGTTACACTAGCCATCCTTACTGCGCTTCGATTGTGTGCGTACTGCTGCAATATTGTTAACGTGAGTCTTGTAAAACCTTCTTTTTACGTTTACTCTCGTGTTAAAAATCTGAATTCTTCTAGAGTTCCTGATCTTCTGGATAGCGACGCGATATACTACCATCGTTCCTTCTGAGTCT
+
ABBB@HCCCBBBBBBBAA?<@?@BFCLCCCBB@BCCC>CF<@<@@@@BBC?CCCBB?B@BBAA>A=??BBB@BBC?BB===+=B<<333,2;;;6B??;?A>??<BBC?BB@@AAAA46685;5;??AAAAA=AABB:>>>>;:;?@@@@B>>>B<AAA<AB<A=AB;;;;;=A59:::9/:4;6;9999,9:676(------63-/(-444(4-..9.3.58;@?>>?AA<@:99666=677<6;633---9=///>>G@@@>;6::<==+/,/7<<=@???>
@ATNG8:00708:03278
GATGGTAGTGATACAGATCAGACACCAGAAGATCAGGAACTCTAGAAGAATTCAGATTTTAACACGAGAGTAAACGTAAAAAGAAGGTTTTACAAGACTCACGTTAACAATATTGCAGCAGTACGCACACAATCGAAGCGCAGTAAGGATGGCTAGTGTAACTAGCAAGAATACCACGAAAGCAAGAAAAAGAAGTACGCTATTAACTATTAACGTACCTGTCTCTTCCGAAACGAATGAGTACGTGTGCGACGTGTCTCCTACCATCGTTCCTTCTGAGTCT
+
DBBB@BDCCDBBCCCCCCCCCCCBB@BBB@BBAA;;6;;@BB@???;9859?BAA9999*9;AABBBBA@>><5<@;<;;;$99394;;;0<;;7<C?BBCD;;7;=AA?CCC?BBBABCBBBAAABBBBBHECCC>@@CBBBBB?C@B??>@BBBCBBB?BBBBBB?BC@>>>@BBBBC<A@@<==<<?.=@?:;;;BBBAA;A;??AA<@<>>BAA>ABAAAAA?B>AAF>BAA>BABBBBCBBBBBC=>=??@@@@?<???>C@@@B?B?B>AABAA>>>
@ATNG8:00709:03267
GATGGTAGGCACTGCGCACACATCCCAGAAGATCAGGAACTCTAGAAGAATTCAGATTTTTAACACGAGAGTAAACGTAAAAAGAAGGTTTTACAAGACTCACGTTAACAATATTGCAGCAGTACGCACACAATCGAAGCGCAGTAAGGATGGCTAGTGTAACTAGCAAGAATACCACGAAAGCAAGAAAAAGAAGTACGCTATTAACTATTAACGTACCTGTCTCTTCCGAAACGAGAGTACTATAGACTATCTGAGACTACCATCGTTCCTTCTGAGTCT
+
@?<@:@DE@B;6555=;;?BBB:;;69DD?BBCCAB?B@CCCAAAD@CC@C@::;AABCB3C?BBCABBCCBCB>BBCCCCD5AB@B@CKI;FCC@BBBBBBC??<@@CC@BDC?CBAACBBBCCDCBBBCC?CBAA>BABBBBB@=B@CBB?ACCCACDC?@@@ABB@DC?>>?999DDD=>;;7;CDDC/BB<A888AAAAA;A8>>@@;>;>ACBB?B@@@@9949>ACC>CBBBBBBBBCBB?====>>@@@AA?>?CB=?@??B;?<??ACCBB999
@ATNG8:00710:03267
GATGGTAGTGTCAGTGCGCGTCGTCCAGAAGATCAGGAATCTAGAAGAATTCAGATTTTTAACACGAGAGTAAACGTAAAAAGGAGGTTTTACAAGACTCACGTTAACAATATTGCAGCAGTACGCACACAATCGAAGCGCAGTAAGGATGGCTAGTGTAACTAGCAAGAATACCACGAAGCAAGAAAAGAAGTACGCTATTAACTATTAACGTACCTGTCTCTTCCGAAACGAATGAGTACGTGTGACGTACGTGAGCTACCATCGTTCCTTCTGAGTCT
+
:://+//5:?@@?>==???=>??>@:;A;8=<;;;=:=7;;BBBDAAA>@?AA@AAAAA1@??B>>8=@BABC9887/000(0;=@9>==*/0/(/9?<;5567-5-294<>@;A?>@AA:;;;9>?@;;;<==9:27=?>>:888<6;56.57999<;;:?555==6;;8;=:59;//(.35/.555'297:2227776;7?:=>AB;A06566<6555//.50548::3:8848:<;<?>=@=>A>>ABBB988@888==8=866;495:.557;;;;?
@ATNG8:00711:03271
GATGGTAGGCACTGGCGCACACATCCCAGAAGATCAGGAACTCTAGAAGAATTCAGATTTTTAACACGAGAGTAAACGTAAAAAGAAGGTTTTACAAGACTCACGTTGACAATATTGCAGCAGTACGCACACAATCGAAGCGCAGTAAGGATGGCTAGTGTAACTAGCAAGAATACCACGAAAGCAAGAAAAAGAAGTACGCTATTAACTATTAACGTACCTGTCTCTTCCGAAACGAATGAGTACTACTCTCAGAGACACACTACCATCGTTCCTTCTGAGTCT
+
<::<5::85777//)//:<=>CB;;>5995.566<=><?<DCI;;;@;@?=@6;;AB=BBB3B?BB>555=853=58799999(9;7<.555&59949959<>::?5>>@@?AAA>ABA@;;9?>:A<::@;@=B@BB??>?>@=98078<7707>=<773@;?<::<=9=?=A@9485222'26609;=>>.9<99775555994;67778.2.26977:?9899:85;6377*777/8@@AAC@@789@AA?=55288822277279>>=<A=A;96///--2
@ATNG8:00666:03338
GATGGTAGACATATCGTACTCTCTGTACTCATTCGTTTCGGAATAGACAGGTACGTCAATAGTTAATAGCGTACTTCTTTTTCTTGCTTTCGTGGTATTCTTGCTAGTTACACTAGCCATCCTTACTGCGCTTCGATTGTGTGCGTACTGCTGCAATATTGTTAACGTGAGTCTTGTAAACCTTCTTTTTACGTTTACTCTCGTGTTAAAAATCTGAACTCTTCTAGAGTTCCTGATCTTCTGGCGCTCTGTCACGTCTGCTACCATCGTTCCTTCTGAGTCT
+
///>7=ABBBDBAAHCCCCBCBCCCBBBCCCC@BBBB=BB?B??>?<BCC@@@?AA;;49555.55:9595;559255555$5:499<<1:=455;:;4;C?CBBAAC@CCCEBCBF<??;8@;@@BBB9;9=AA>@29:9;::99999BBC>??=999>9969;A>??BBCBC?B:;;0:4:4::999$4445>4;;;B;99>55.5555$/9///5///505<<777:)/+/:99::6::>7<<<5849=??<@>>=888>?===;00*0)/6;998:///
@ATNG8:00667:03339
GATGGTAGATATATGCACGCTCTACCAGAAGATCAGGAACTCTAGAAGAATTCAGATTTTTAACACGAGAGTAAACGTAAAAGAAGGTTTTACAAGACTCACGTTAACAATATTGCAGCAGTACGCACACAATCGAAGCGCAGTAAGGATGGCTAGTGTAACTAGCAAGAATACCTCGAAAGCAAGAAAAAGAAGTACGCTATTAACTATTAACGTACCTGTCTCTTCCGAAACGAATGAGTACACACTCTCATATTGACACTACCATCGTTCCTTCTGAGTCT
+
CCCB?BBCBBBCCBBBCBCBCDDCC<ABC@CBCB??<??CBBBBCD?BB>B<;;<87777(9<@AAABCBCAA>6<>9999-:B=A2;;;*;BC>CCCCCCCCD@D@AA=BDC?BBCADBBBCCCCBBCCC@CABB?CBBBBBAA=B?C??>@CCCDCCC=ABCCBB?BB@?>@@DCCCC>???;99999.9A>>===@AADE7;8;A>=5:5:>A@A?CCBBBBC?C?BDC>CCC?CCBBBBBBCBBBDC::;@B=BBBBBBBB@CCCBC?C?B?BCE@@::9
@ATNG8:00670:03334
GATGGTAGCTATACGTATATCTATGTACTCATTCGTTTCGTAAGAGACAGGTACGTTAATTTAATAGCGTACTTCTTTTTCTTGCTTTCGTGGTATTCTTGCTAGTTACACTAGCCATCCTTACTGCGCTTCGATTGTGTGCGTACTGCTGCAATATTGTTAACGTGAGTCTTGTAATACCTTCTTTTTACGTTTACTCTCGTGTTAAAAATCTGAATTCTTCTAGAGTTCCTGATCTTCTGGGTGTATCAGCGAGTATCTACCATCGTTCCTTCTGAGTCT
+
@A;;05=CCD>DCCCDCCEGCBBBCCBBCCAB=ABBB=A@@@?CBABBBB>BCDAA=?187(36>:;@A?@90+/9?>?0@@0//9:5;=>A<>?B=@@=????8A8<=@???BB?BAA=A?AAABA?=?7???>5<====;9:@D>>=@@@>6:;B;@@:=:=A===B@>>;???;?@?:>788898(9;>:;19>@;5589>@<ABBA/>>?@@<A<AA8::99:<<7<9><886=5::==3=@B@@@>;;;=885==>>@;=>>AA4?9:4:<;;>;99
@ATNG8:00675:03300
GATGGTAGATATATGCACGCTCTACCAGAAGATCAGGAACTCTAGAAGAATTCAGATTTTTAACACGTGAGTAAACGTAAAAAGAAGGTTTTACAAGACTCACGTTAACAATATTGCAGCAGTACGCACACAATCGAAGCGCAGTAAGGATGGCTAGTGTAACTAGCAAGAATACCACGAAAGCAAGAAAAAGAAGTACGCTATTAACTATTAACGTACCTGTCTCTTCCGAAACGAATGAGTACAAGATATACGTATAGCTACCATCGTTCCTTCTGAGTCT
+
?<=<066==B>?@@C@<<;====C>;<<<9696===:>?BBAAAAF?BB?C?AA???@@@.@8@@@>==A@@CC8<<;:;;;*;B>A?CCC:CB@=@AAA;=<==4646=8=<A=??BABDCCDBCEGDGCC?BBDC?A@??@>?@=A@C@A>@BB@@?BB?ABBABB>BB<@?;.738791;33/3AAAB3B>;?888==>==5;5:<<>;@;?AB@@=@A::9?A<?<?@A9?>?<?@BBBBCF@CBBB@@>;AA>>>>>>B7;<;;?=B=B<:;;;:=<<
@ATNG8:00675:03348
GATGTAGCTCTGCTCTGACTCTCGTACTCATTCGTTTCGGAAGAGACAGGTACGTTAATAGTTAATAGCGTACTTCTTTTTCTTTGCTTTCGTGGTATTCTTGCTAGTTACACTAGCCATCCTTACTGCGCTTCGATTGTGTGCGTACTGCTGCAATATTGTTAACGTGAGTCTTGTAAAACCTTCTTTTACGTTTACTCTCGTGTTAAAAATCTGAATTCTTCTAGAGTTCCTGATCTTCTGGGCTGCGCTGATATGCGCTACCATCGTTCCTTCTGAGTCT
+
::<B===<;;;;;;696;;;>;;9>>@;@5:05:=>8??;@???9:69949;:55.54999:7<8@@@>:/0/-(--888'---(//::19=;;6;<<5;;266;=<?<>>BBBBBB@B9989?AA@A;9992:====A@>AB99:AA:9994784;::=@@;>9??@>?@@=C?<AAFD7B9?;:;;;.9@@@D999@@@@@::;.4444$4::55.43:95:@>>>::5<3=:888<7999<296555<<<><<;>==;;;94945457<.626;<<<>>@
@ATNG8:00676:03327
GATGGTAGTGTCAGTGCGCGTCGTCCAGAAGATCAGGAACTCTAGAAGAATTCAGATTTTTAACACGAGAGTAAACGTAAAAAGAAGGTTTTACAAGACTCACGCTAACAATATTGCAGCAGTACGCACACAATCGAAGCGCAGTAAGGATGGCTAGTGTAACTAGCAAGAATACCACGAAAGCAAGAAAAAGAAGTACGCTATTAACTATTAACGTACCTGTCTCTTCCGAAACGAATGAGTACACACTCTCATATGACACTACCATCGTTCCTTCTGAGTCT
+
;@9:06>>DEDEBBBCCGHCCCCCC@CCC@CCCD997;>AADCDCC@CC>A=@??88999(:;BACBBABBBCC<B@AAAAA0;;5;>BAA7BAA=ACBCCBBB@@@?BC@CCC=AACCBBBCABBBCCBBB?CABB>ABBACAAA?D@CAA>ADDCBBBB?BEB???>@@<???:>=@@D9>>=<====<+;=8<787@AACA;@<@A;;5:3:=;;;=A?@@BEC?A>BBB<AAB@BBABCCBBBAAA>>>>>@@BBBBCCAA>ABBBB@B>A>BBBAAAAA
@ATNG8:00677:03331
GATGGTAGACATATCGTACTCTCTGTACTCATTCGTTTCGGAAGAGACATGTACGTTAATAGTTAATAGCGTACTTCTTTTTCTTGCTTTCGTGGTATTCTTGCTAGTTACACTAGCCATCCTTACTGCGCTTCGATTGTGTGCGTACTGCTGCAATATTGTTAGCGTGAGTCTTGTAAAACCTTCTTTTTACGTTTACTCTCGTGTTAAAAATCTGAATTCTTCTAGAGTTCCTGATCTTCTGGATATGAGTGACTCGTGCTACCATCGTTCCTTCTGAGTCT
+
?CCK?CCCCDCCCCCCCCCCDABBBBCCCB??>@BBA;@@?B?BBBACB@AAB@@A?B?BBBB?D@CDBBBDEBC;;::::*;B>BABB=;9:@>A@@=@B5;;ABCBABILDCBCC@CCC?B@BCEEAAAB?BBBB?B@AABCCCCDBBBCCDE@@@A@CC@B@@@CCCBBDD=A;;;;.;>A=;;;;;*;CCCC?DCBBBBAAAA4;;;;*;AAAB?C?DD@CCBAA@DAD@CDCC;;;;BB@BCBCCBBCCCCFCC9;;AAA=AABCC?B?B@BCBABDBB
@ATNG8:00683:03337
GATGGTAGGCGACATACATACGCGCCAGAAGATCAGGAACTCTAGAAGAATTCAGATTTTAACACGAGAGTAAACGTAAAAGAAGGTTTTACAAGACTCACGTTAACAATATTGCAGCAGTACGCACACAATCGAAGCGCAGTAAGGATGGCTAGTGTAACTAGCAAGAATACCACGAAAGCAAGAAAAAGAAGTACGCTATTAACTATTAACGTACCTGTCTCTTACGAAACGAATGAGTACTGCGTCTCACTCTCGCCTACCATCGTTCCTTCTGAGTCT
+
?<?A>BBB?CBCBDBCCCCCCBBBC@CCC?CDC@999:?CCCDCCD@?@7949?B:::9-<>CDIFDDCB;;;0;C:;;;.;C=A4<<<'9@@=>CCCDECBA>A?BB?BCC?AAAACCCCBBBDDGDCB=BCCD?BBBBCCCC?C@C@@>?CCBBCCB?BBBBBB?BC@@@B>@AA@?:>>?8>??@B2AB@C>>>BB@??<?<@?>>5949?BBB@CCBBAAA=@??BC=BCC>AACCCBABABBBBBBBBACBDBC@BBB?BAAAC@B@B@CBBBB???
@ATNG8:00686:03342
GATGGTAGCTCGCTGATGATATCTCCAGAAGATCAGGAACTCTAGAAGAATTCAGATTTTTAACACGAGAGTAAACGTAAAAAGAAGGTTTTACAAGACTCACGTTAACAATATTGCAGCAGTACGCACACAATCGAAGCGCAGTAAGGGGCTAGTGTAACTAGCAAGAATACCACGAAAGCAAGAAAAAGAAGTACGCTATTAACTATTAACGTACCTGTCTCTTCCGAAACCGAATGAGTACGTGTGACGTACGTGAGCTACTATCGTTCCTTCTGAGTCT
+
CECC?CCBBB=BBCCCDECCCCBBC@BCC@DBBBCB?B?BCDCCCC@BB>A?CA@99999(9<???BBEBBBBC9?@::;:;*;A>B5;;;*:B@=CCBBBCCDD@C@CB?CBB?BBBCCCCCCCDCCCCBB?BCCB>@@BA=?=?1:;;.;@ABCCBB?BBABCB>AA?CCD?BBBBC>>???@@AAA.@B???@BBBA@AAC@EDCC=@>@@CDD@CBBBBBB>A=@@@8?9@A@BBCBAA@C@@@CCDDCBBCCBBBCCBBBABBBD?A=B?C@@@CCCB
@ATNG8:00701:03318
GATGGTAGCACACGAGATCTCATCGTACTCATTCGTTTCGGAAGAGACAGGTACGTTAATAGTTAATAGCGTACTTCTTTTTCTTGCTTTCGTGGTATTCTTGCTAGTTACACTAGCCATCCTTACTGCGCTTCGATTGTGTGCGTACTGCTGCAATATTGTTAACGTGAGTCTTGTAAATCCTTCTTTTTACGTTTACTCTCGTCTTAAAAATCTGAATTCTTCTAGAGTTCCTGATCTTCTGGCGCGTATGTATGTCGCCTACCATGTTCCTTCTGAGTCT
+
BBAA=?:>:>>@;<CBDCC;66;;C@@ACC;;5;AA@:AC?CACBABCCB>BCBBB?B@BBBC=@7:?:ACBAAA>BBBBB3BB?BBBB5BB??=?AA>BB<>?ABBB?BCDBBB??<??B=B=BD>=====8=?>>:?899?@>>>???@>>>>9=9:4991:8=AA887CBE7:8@>9>>9=199999(9<ACC6>;<<;9<7585>AAA.===<<9<:>B<A<;;??B=B7;;B???<@==8==9===//-9--/:7617<<9///:7;4;04..-62,,
@ATNG8:00703:03344
GATGGTAGTGTCATATGAGACGTGTAGTACTCATCGTTTCGAAGAGACAGGTACGTTTAATAGTTAATAGACGTAACTTCTTTTCTTTGCTTTCGTGGTATTCTTGCTAGTTACACTAGCCATCCTTACTGCGCTTCGATTGTGTGCGTACTGCTGCAATATTGTTAACCGTGAGTCTTGTAAAACCTTCTTTTACGTTTACTCTCGTGTTAAAATCTGAATTCTTCTAGAGTTCCTGATCTTCTGGTCTACTACACTGTACTCTACCATCGTTCCTTCTGAGTCT
+
7:9:<AA=>:55;;;97::/---5---7775:0///--(-880///777<2999959)47;99@7B=BA;66AA@;<?.44::&444(4444)4455.599.55.44;;5546???@>==?BBD@CACCCB;<<A=BDBB@BFCCEBAAA?>>?@9::=@??;=;:9)/)/9/44=:;5;<<==.93945999&44455)5;;;;>?<<<.555&5<<<><?;>?:;;;999@9B<CCBBBC>@@B?BACCBCCCDBBCDBCHDCBB>>88..*.*.*.::<DBBB
@ATNG8:00708:03318
GATGGTAGCGAGCGAGTGTGTATACCAGAAGATCAGGAACTCTAGAAGAATTCAGATTTTTAACACGAGAGTAAACGTAAAAAGAAGGTTTTACAAGACTCACGTTAACAATATTGCAGCAGTACGCACACAATCGAAGCGCAGTAAGGATGGCTAGTGTAACTAGCAAGAATACCACGAAAGCAAGAAAAAGAAGTACGCTATTAACTATTAACGTACCTGTCTCTTCCGAAACGAATGAGTACCTCTCAGACGCTCGTCCTACCATCGTTCCTTCTGAGTCT
+
8:;A?BBBBDA@?BA@@@BCCBCAA?ADDABBAB;;5:24=<ABBB?CF>B>BDC@AAAA0A?BBECCCC?CDC;AB;;;;;$5:492555&5;;5<AAABBBBB?B?@@=@BB?BBAACDDDCCCCCCGCC?BACC@BBBDCBCC@D@CA@<@CC@A@BB?DCCAAA?BB<AAA=??AAA;A@@<@@@@@2?A?B@?>CCDCA<A<@@@@=?<?ACBB@BB@@@CC=@?ACD>FBB?BBBBBBF>AAABDCDBBBCAAA>:=>A<A>>;@>??B?AAAA?:::
@ATNG8:00669:03393
GATGGTAGTGTCAGTGCGCGTCGTCCAGAAGATCAGGAACTCTAGAAGAATTCAGATTTTTAACACGAGAGTAAACGTAAAAAGAAGGTTTTACAAGACTCACGTTAATAATATTGCAGCAGTACGCACACAATCGAAGCGCAGTAAGGATGGCTAGTGTAACTAGCAAGAATACCACGAAAGCAAGAAAAAAGAAGTACGCTATTAACTATTAACGTACCTGTCTCTTCCGAAACGAATGAGTACTGTATCTATGTGTGCGCTACCATCGTTCCTTCTGAGTCT
+
>==B@CCCCCCDCCCBBCBBBBCCDACCC@CABBBB@B?BBBCCCC?BB8:8:BBDEDCD2B>BBBBBBBCCBC>A@AAAA@0@@=@?BBB:BCC?CBCBBBDBB>B?BB@CBB?BCBBBCCCBA@DBBBBB@CA@?8:9AABBBB?C@CBB?CCBBBCCC?CCCBBB?A@;???799BBD>B@@;998989%7>8=788>>@@B<A=@?>>;>;>ACCE?BAAAAAA=A?BAA;A9959::BBBBBBBBBBB?@?BCA?>>??==:>@@BB=B=A:==>>@?@@
@ATNG8:00672:03351
GATGGTAGCTCTGCTCTGACTCTCGTACTCATTCGTTTCGGAAGAGACAGGTACGTTAATAGTTAATAGCGTACTTCTTTTTCTTGCTTTCGTGGTATTCTTGCTAGTTACACTAGCCATCCTTACTGCGCTTCGATTGTGTGCGTACTGCTGCAATATTGTTAACGTGAGTCTTGTAAAACCTTCTTTTTTACGTTTACTCTCGTGTTAAAAATCTGAATTCTTCTAGAGTTCCTGATCTTCTGGATACACTCATGTGCACCTACCATCGTTCCTTCTGAGTCT
+
BBAB?BBBCHEDCCDCCCCCCCCCBBBDDBBB>@@?@;@B?CADICCCCC?CEBCCAC?ABBB?B@BCCCCCCCC@CCCCC5CE?BCBC>CCCB@BBC@CB?;;;@@C@CCBBCCCE@BBB@B@CEDCCBBB@CCCC9;:DDBBCCCCCBBAAAC@CBB?CE@B?BBBBBCIEE@BBHHI<C>A>;;<<<<%;:@AA:@BCA@@@>9929444$4445?<@:==<=BAAB@@=@@@@?AAA;??B>@BA;;;ABB;;;BAAA?BBB8;:??@=@=@=@@@@@<<:
@ATNG8:00673:03363
GATGGTAGTGTCATATGAGAGTGTGTACTCATTCGTTTCGGAAGAGACAGGTACGTTTAATAGTTAATAGACGTAACTTCTTTTCTTTGCTTTCGTGTATTCTTGCTAGTTACACTAGCCATCCTTACTGCGCTTCGATTGTGTGCGTACTGCTGCAATATTGTTAACGTGAGTCTTGTAAAACCTTCTTTTTACGTTTACTCTCGTGTTAAAAATCTGAATTCTTCTAGAGTTCCTGATCTTCTGGGATGTGTGCGCAGTGCCTACCATCGTTCCTTCTGAGTCT
+
<<AC@CBBBABBAA6;9CCBCBCBCBBC@;;9.4444)4:395656==BB9;95555)45::9=*.+-8---///)/;.4444&444)4799/------/)/>.559955.555/;///)//7277:<665555.6;;<:@>>=??;;?=99:@?@B?BCC=@@<@2;9=996B>D:@??>>4=:=:/0000$0/9::)59<996@;;;8====+<<;;;19.5=7599BB@A?A8;9ABBB@C>>>9>000A>=ABB@AACCABBB@E@@@C9;7;>BBAAAAAB
@ATNG8:00674:03356
GATGGTAGGAGACACGTCGCACACGTACTCATTCGTTTCGGAAGAGACAGGTACGTTAATAGTTAATAGCGTACTTCTTTTTCTTGCTTTCGTGGTATTCTTGCTAGTTACACTAGCCATCCTTACTGCGCTTCGATTGTGTGCGTACTGCTGCAATATTGTTAACGTGAGTCTTGTAAAACCTTCTTTTTACGTTTAACTCTCGTGTTAAAAATCTTGAATTCTTCTAGAGTTCCTGATCTTCTGGTGTCGTCTATCATGTACTACCATCGTTCCTTCTGAGTCT
+
?A@A<=AA9BBBBB=>>;;;A<:;9>@?;@BB?CBBB=CC@C@AA@BB;<:;CBBB@C9::BC?C>AABABBA9?877333$386:AAC>BAAA=AA@@DE?000?;;7;?>=9===:=@@:=:;;:A788=<??@@<@?A======??:;;>>>:===;@@:=:>AA@AACBB<?====/=:>38/H@@,:9=@@+/-/666=;>==06776(687069498=A=F===@@@=@=>==???;>>@;:::///776<A@??????AA;>>>==:>=B>D?<<=///
@ATNG8:00676:03381
GATGGTAGCTCGCTGATGATATCTCCAGAAGATCAGGAACTCTAGAAGAATTCAGATTTTTAACACGAGAGTAAACGTAAAAAGAAGGTTTTCAAGACTCACGTTAACAATATTGCAGCAGTACGCACACAATCGAAGCGCAGTAAGGATGGCTAGTGTAACTAGCAAGAATACCACGAAAGCAAGAAAAAGAAGTACGCTATTAACTATTAACGTACCTGTCTCTTCCGAAACGAAAGTACTACTCTCAGAGACACACTACCATCGTTCCTTCTGAGTCT
+
ABBE@BBBCCBBBBBBBCCDBBBDD?CCC=CCCC@??@@BCCCCCB?AB=B@B@@;;;;;.>?BBCCCCAABCB9A9;;:::*:B>B5;;;*9A<B@A@EEEEE@D@EB@BCC?CCBBBBBCCCCCBBBBC?BBBB?BA@@?@@A<A=@@@<@BBBBBBB?BCBBBB?BC@>>?<>?@@@9@@>;==???1?D=A>==>>>AA;>:==AA7:7:?A@@>@AAABBB?BACED;A999,9==?DCCCBAABDCC>>>A???AA<?;;;A<?=?=AAAAA@@@
@ATNG8:00680:03376
GATGGTAGACACGTGTGCTCTCTCGTACTCATTCGTTTCGGAAGAGACAGGTACGTTAATAGTTAATAGCGTACTTCTTTTTCTTGCTTTCGTGGTATTCTTGCTAGTTACACTAGCCATCCTTACTGCGCTTCGATTGTGTGCGTACTGCTGCAATATTGTTAACGTGAGTCTTGGTAAAACCTTCTTTTTACGTTTACTCTCGTGTTAAAAATCTGAATTCTTCTAGAGTTCCTGATCTTCTGGATAGCGACGCGATATACTACCATCGTTCCTTCTGAGTCT
+
BCCC@DDCCBCCBCBCCDBCEGDCCBBBCCA@?ACCD>DC=B=CCBBBAA?BAAAC?D?@@@C?D?BABBBCC=C?A@AAA2AA?BBBB>BBBC@CBB?BD<?>?BAB?BCCAA@AA;===;@;A???>?>?<AAAA7=;>>=<?>AAAAA@>>>=@@@<@?;@<??@AAA@@@:>:>ABB5A=A;@ACCD/AA9990668///;96:7;BBB/B???B=B<>>;>B@@>>><><AAAAAA;?@@<@AAA@@@???A@@@ADAA?<9>AAAA7=7=;CA?>>>??
@ATNG8:00682:03386
GATGGTAGTCTCAGATAGTCTATAGTACTCATTCGTTTCGGAAGAGACAGGTACGTTAATAGTTAATAGCGTACTTCTTTTTCTTGCTTTCGTGGTACTCTTGCTAGTTACACTAGCCATCCTTACTGCGCTTCGATTGTGTGCGTACTGCTGTAATATTGTTAACGTGAGTCTTGTAAAACCTTCTTTTTACGTTTACTCTCGTGTTAAAAATCTGAATTCTTCTAGAGTTCCTGATCTTCTGGACAGAGTGTGCAGATACTACCATCGTTCCTTCTGAGTCT
+
:<<@@DDCCBBDCCCCCCCCCDCBBBBAAA:97:@@@<BC@C@CCCCCCC?BBDCB?B>@ACC?C>ABCCCCCDC=:9999'9?<ABCC=ABBB?BBBACC:;;;B@A=ACCCBCBD@CCD?B?CCCCBBBB?BDDD@BBBBCBBBCA@ACCCBB?999;??;@;@@ABBCCEJABCBBB7A>B><;;;;*;DDDJ>CCB;;<BBBCACDCC3B;;;B>A?CC@CBDDDBA?B@DDBBBD@@@AACCCCCCCAB:9;BCGCBBBD@CAAAB>B?B@CCCCCBCB
@ATNG8:00683:03384
GATGGTAGCTCGCTGATGATATCTCCAGAAGATCAGGAACTCTAGAAGAATTCAGATTTTTAACACGAGAGTAAACGTAAAAAGAAGGTTTTACAAGACTCACGTTAACAATATTGCAGCAGTACGCACACAATCGAAGCGCAGTAAGGATGGCTAGTGTAACTAGCAAGAATACCACGAAAGCAAGAAAAAGAAGTACGCTATTAACTATTAACGTACCTGTCTCTTCCGAAACGAATGAGTACTATAGACTATCTGAGACTACCATCGTTCCTTCTGAGTCT
+
<99=5:<=B=>>CCCCBCCCCCCCC@BBB?CBB;;9;@<@BBBB>?<>A>A=@B:97773$34333339=;9:9288>?A@@,@@<=2999&9@A?CBBABBDED@C@CC@BBB@BCBBCCFBBBBBBBBBC?BBBB>ABB@A@AA=A>A@@=@AAAAC@A>ABBBAA>@@<??8389333)377137779(7<8=79:>@?=?:=:=A@@<A=;<ACC@CA;;9AA6:8:?@999:?ABBBBBBBBCBBB??;;???AA::9BB?AAA??=?>A>BBBBBBBB
@ATNG8:00684:03392
GATGGTAGATATATGCACGCTCTACCAGAAGATCAGGAACTCTAGAAGAATTCAGATTTTTAACACGAGAGTAAACGTAAAAAGAAGGTTTTACAAGACTCACGTTAACAATATTGCAGCAGTACGCACACAATCGAAGCGCAGTAAGGATGGCTAGTGTAACTAGCAAGAATACCACGAAAGCAAGAAAAAGAAGTACGCTATTAACTATTAACGTACCTGTCTCTTCCGAAACGAATGAGTACACATCTCGTGTCGTGCTACCATCGTTCCTTCTGAGTCT
+
AB@A=;;;=DEDDCCCCCDEC@@@B<?AB@;;<CBB@B@CBCBB::8::48<@@@@@@@@2A?BBBCCCCABBC>AABCGGF5CB=A<@@@7;;DAC;;;CCC;;8;?BB?CEE>A@BDDDCCCFDCCBBBBABB@@>@ABAB@???C?B@@>ADEAAACB@CCDA??;?B??>?>@@999,777877878.3>8?797@@@AA<A;AAEE7;7;BDBB?@@@AA@@=A=AAC=BHD@BBBBBBBBBBBBCCC;;;:=>=>>@B=BBB@@<@<@:===;;;??
@ATNG8:00692:03355
GATGGTAGTGTCATATGAGAGTGTGTACTCATTCGTTTCGGAAGAGACAGGTACGTTAATAGTTAATAGCGTAACTTCTTTTCTTTGCTTTCGTGGTATTCTTGCTAGTTACACTAGCCATCCTTACTGCGCTTCGATTGTGTGCGTACTGCTGCAATATTGTTAGCGTGAGTCTTGTAAAACCTTCTTTTACGTTTACTCTCGTGTTAAAATCTGAATTCTTCTAGAGTTCCTGATCTTCTGGAGATACACATGATACTCTACCATCGTTCCTTCTGAGTCT
+
@;>>9>BCCCB=BB=>CCCCCCCCDCBBB@;;5;?@>9@@?D@BBBCCCA@?>00/)/3999A;B?A@@;;54.4<39999+444(4:::4;@@A?C;;89C=;;:@CC?BCCBCBAA<@@@<@>BBBBBBBB?BBCC?CAAAAAABBCBBBBBBB?@@@<@@?BBBBCABBCDC?B@@@@7>>B;99:9*49:DD8@9:9>>995;.555&599>B>C?BB?BBB;;:D?B?@@@DAB?BBC?CBCCEJIIECCCCCCCCBBB@BAAAC@C?C@@@@CBBBA
@ATNG8:00694:03384
GATGGTAGTGTCAGTGCGCGTCGTCCAGAAGATCAGGAACTCTAGAAGAATTCAGATTTTTAACACGAGAGTAAACGTAAAAAGAAGGTTTTACATGACTCACGTTAACAATATTGCAGCAGTACGCACACAATCGAAGCGCAGTAAGGATGGCTAGTGTAACTAGCAAGAATACCACGAAAGCAAGAAAAAAGAAGTACGCTATTAACTATTAACGTACCTGTCTCTTCCGAAACGAATGAGTACTACTCTCAGAGACACACTACCATCGTTCCTTCTGAGTCT
+
:9?@=BBBCCCCCCBBACCB;9:;;.4BB=BA@@::5;5<@CAAAE@CB?B=?>@99999):;@@@BBC?=<@?8979=@@@0@@=@;AA@3AAA@A@@@@BBBB@C@BC@BDB?BD@@ACBBCCCCCCBBB@D????AAABBBBB>A>A?@;?::9@A??<?EBBBB?BD?BBB?BBBA@;<98189::::&761////<<=>=<@=AAAB<B<>>BBB>BDB@@?C@C>AAD>AAA@BBBAACAADCBB@AACCBA@CCBAAAA=@>===8=8=8==>?@AA@
@ATNG8:00699:03365
GATGGTAGTATATCGCGTCGCTATCCAGAAGATCAGGAACTCTAGAAGAATTCAGATTTTTAACACGAGAGTAAACGTAAAAAGAAGGTTTTACAAGACTCACGTTAACAATATTGCAGCAGTACGCACACAATCGAAGCGCAGTAAGGATGGCTAGTGTAACTAGCAAGAATACCACGAAAGCAAGAAAAAGAAGTACGCTATTAACTATTAACGTACCTGTCTCTTCCGAAACGAATGAGTACATAGATATACGTATAGCTACCATCGTTCCTTCTGAGTCT
+
@;@D@DCCCBBBCCCC99;C@BCBB?BCC@CBBBCC@C>BBBCCCC@BC@B?AAB;;:::.;?DCBAABCCCCD?@@@BGDD5@@>B4;;;*;CC?CBAADHMEC>A?AB?CBB?BBBBBCCCCBCCCCCBB?BDCC<A@BBBBAA?A?C@@=@BC:9:BD@DCCAAA?BB@BB@7=>9882399877999(6@;C;;;BBAAA<A;>>@@<><>CCA@>ABAAABB?B?BBF>BAA>ACCCCCAAACB>>AAAAAA>>@AAA::7;A??@<@<A<AAA@:777
@ATNG8:00701:03374
GATGGTAGTCTCAGATAGTCTATAGTACTCATTCGTTTCGGAAGAGACGAGGTACGTTAATAGTTAATAGCGTACTTCTTTTTCTTGCTTTCGTGGTATTCTTGCTAGTTACACTAGCCATCCTTACTGCGCTTCGATTGTGTGCGTACTGCTGCAATATTGTTAACGTGAGTCTTGTAAAACCTTCTTTTTACGTTTACTCTCGTGTTAAAAATCTGAATTCTTCTAGAGTTCCTGATCTTCTGGAGATACACATGATACTCTACCATCGTTCCTTCTGAGTCT
+
;;9@7:=?:@@@ACCCCEAAACCBBBD@A==954:55)59497<//0////)/::@@<B;;5<<9B?BBB?;;;>>7;<;;>0>A>CAA@9A7:5.55<7=B969?A@@:@AB@@@BB<@@A6;7<BCBBBBE@BBBB@CCCBBB@@AB@@<;;AB:@;;6:A>A?CCBBA@B?A=@CCED9D2;4:;;;;*;AAAA<ACCBCA;<;@;@>@@,@?@@A?@@CC;;;BB@@@>A@B;;<AA>@@A?BBBBBBBCDCCBCBBBCBBB=????@<?<?;??C???CB
@ATNG8:00708:03366
GATGGTAGATACTCGCGATACACCCAGAAGATCAGGAACTCTAGAAGAATTCAGATTTTTAACACGAAGAGTAAACGTAAAAAAGAAGGTTTTACAAGACTCACGTTAACAATATTGCAGCAGTACGCACACAATCGAATCGCAGTAAGGATGGCTAGTGTAACTAGCAAGAATACCACGAAAAGCAAGAAAAAAGAAGTTACGCTATTAACTATTAACGTACCTGTCTCTTCCGAAACGAATAGTACACAGCTCTCATATGACACTACCATCGTTCCTTCTGAGTCT
+
;::>=>=;55:::9/////77/44)4773/--8--(/27::::772//+0)/7>:;8;8'828833318=9:==1:9555555#5:5:.555&55<7<=<;999/0+/5883<<?;?=?:;9;@@@999>9:9:>?<@488;;<;;@7=:>00*0000<=>@99877786=?;@@>5;;7333&333,3???BB'886::475597773;07522.23>=A>>:BBB998B?B>?AD>CCB5779;9666///6889:;888::9989=6=:99<8=9=9BBBBBA9:
@ATNG8:00665:03431
GATGGTAGCTATACGTATATCTATGTACTCATTCGTTTCGGAAGAGACAGGTACGTTAATAGTTAATAGCGTACTTCTTTTTCTTGCTTTCGTGGTATTCTTGCTAGTTACACTAGCCATCCTTACTGCGCTTCGATTGTGTGCGTACTGCTGCAATATTGTTAACGTGAGTCTTGTAAAACCTTCTTTTTACGTTTACTCTCGTGTTAAAATCTGAATTCTTCTAGAGTTCCTATCTTCTGGTCTACTACACTGTACTCTACCATCGTTCCTTCTGAGTCT
+
777B@A?BCCCCCBBBC@FCCCCCCCCBCACA>BBBB=CCACACCBBDDB?BBCCC@C@CCCC?B=????A?;<=7=====+AC;ABCC;8::C?ABB?BC7:9AA@B<??DBBB??<888=B=A>==B@@A=B@>=:=><<;:;;>???>==??5;;=:<?<B7;;@A>::9935997:-:7>699::;+:>::;/::<:;;>8881888(255562752202:998886>4888@@:?@@4=<>@@@AAAA::;B@@>>>@;>>>>>=B=C<??;:;;;>
@ATNG8:00666:03438
GATGGTAGTGTGTCTCTGGGAGTAGTACTCATTCGTTTCGGAAGAGACAGGTACGTTAATAGTTAATAACGTACTTCTTTTTCTTGCTTTCGTGGTATTCTTGCTAGTTACACTAGCCATCCTTACTGCGCTTCGATTGTGTGCGTACTGCTGCAATATTGTTAACGTGAGTCTTGTAAAACCTCTTTTTACGTTTACTCTCGTGTTAAAATCTGAATTCTTCTAGAGTTCCTGATCTTCTGGAGATACACATGATACTCTACCATCGTTCCTTCTGAGTCT
+
88;A??<A:96<<=?=ABD>BBBCGCBABA;;4<@@B>CG?B?BCCDCBC@CDCCB?B?BBCB=B=;;7;BCCCC@;<;;;*;B;@@BB=BBBB@BCC@BC8;;:>>=9@BBBBBCC?CCC?C?BBB???BB>AA@;188888:;=;<;<<A676;@@B=@@<@=86/9999//+.7899-8-/.7777)77555'..3...686:+/..&....3.3255055575552707776AA;<==<<<<D>;;<@@?@@@885A<<69997858;A=??;;;>A@
@ATNG8:00667:03433
GATTCTCAGATAGTCTATAGTACTCATTCGTTTCGGAAGAGACAGGTACGTTAATAGTTAATAGCGTACTTCTTTTTCTTGCTTTCGTGGTATTCTTGCTAGTTACACTAGCCATCCTTACTGCGCTTCGATTGTGTGCGTACTGCTGCAATATTGTTAACGTGAGTCTTGTAAAACCTTCTTTTTTACGTTTTACTCTCGTGTTAAAAATCTGAATTCTTCTAGAGTTCCTGATCTTCTGGATAGCGACGCGATATACTACCATCGTTCCTTCTGAGTCT
+
@:>?BBBCCCCCCJCCCCBBBBBCBCB@CCBC>CC@CAECAABBB?BBCBB?B?BBBB?B?AAABCCBBA6ACAAC1AB>AAA@0;@@B?BBBADD799AA@A?A==>===B8<<><A=B@@@@@@@=A???388==;;:=?:;:>;;<;4:7969<6<7;;@>>?;;;7799==-73737:>===&A=////'//5/..98-.(....$.5669493776;9995556:0558855/575/57;:=>::7;768886887819:<<?;><>=AA@@@@B>
@ATNG8:00669:03412
GATGCTCACGTACGTCACACGTACTCATTCGTTTCGGAAGAGACAGGTACGTTAATAGTTAATAGCGTACTTCTTTTTCTTGCTTTCGTGGTATTCTTGCTAGTTACACTAGCCATCCTTACTGCGCTTCGATTGTGTGCGTACTGCTGCAATATTGTTAACGTGAGTCTTGTAAAACCTTCTTTTTACGTTTACTCTCGTGTTAAAAATCTGAATTCTTCTAGAGTTCCTGATCTTCTGGGTCTCTCTCTCACGCACTACCATCGTTCCTTCTGAGTCT
+
BCCCAABCCCBBBBCCDBBBCDCCCCCC@CCDD>CC=B=BDCCCBC?CDBAA=A?CCCC?C?CBBBBBBBB>?>?>@2@B?CBAB<BBBB>B>>9<@:<=@DFD?AAA??@AA>@AA7=7>AA>>>>?;@@@@9=>A>>>==>@AAA<==>9;<;<A@<@<@@>AA???@<BAA??5A=A;AA???.?C=<<3<99678?<==4::::+;==>B=A=AA=AA@A>=>:><>>AAAA<>>??9?AA@@@AAAAA@AAA@@=>:::;AA;A786:@@BAAA?
@ATNG8:00670:03435
GATGGTAGCACACGAGATCTCATCGTACTCATTCGTTTCGGAAGAGACAGGTACGTTAATAGTTAATAGCGTACTTCTTTTTCTTGCTTTCGTGGTATTCTTGCTAGTTACACTAGCCATCCTTACTGCGCTTCGATTGTGTGCGTACTGCTGCAATATTGTTAACGTGAGTCTTGTAAAACCTTCTTTTTACGTTTACTCTCGTGTTAAAAATCTGAATTCTTCTAGAGTTCCTGATCTTCTGGCGCTCTGTCACGTCTGCTACCATCGTTCCTTCTGAGTCT
+
ABBB@CCCCCBBBBCCCCCCCCCDCACBCCAA>AB@B=CCBCACCCCBBC@ABBBB?C?AACC@C@ABABBAB@C@BBBBC3BB?BBCC?BBBB?BBB@DC598BAAA=AABB@BCA:>>F:=:=>???AAA=A@??<>>@@===@?????>>>>=>>><@?:>7;;???AA??;??DFE6A7;5;=>>=/=>6660799///:67:5;;;:)5999?6@9>>:8::AAAA=A:>>==>A:==B<>===@====AAA>///=<==:>>>@@=B<A<@@@@===B
@ATNG8:00671:03423
GATGGTAGGCGTGTGAGAGTCTGCCCAGAAGATCAGGAACTCTAGAAGAATTCAGATTTTTAACACGAGAGTAAACGTAAAAAGAAGGTTTTAACAAGACTCACGTTACAATATTGCAGCAGTACGCACACAATCGAAGCGCAGTAAGGATGGCTAGTGTAACTAGCAAGAATACCACGAAGCAAGAAAAAGAAGTACGCTATTAACTATTAACGTACCTGTCTCTTCCGAAACGAATGAGTACTGCGTCTCACTCTCGCCTACCATCGTTCCTTCTGAGTCT
+
>?:;86>>8=BB;;9>>=@:55555)5:<7@<<CBC?C69944444.44.4.48843333$3288833337777.3338;;;+//*/3888&/(/63887665---(--42..2377222:;AA@>@?==<@6:;>;6A888598;.5+2593897:<>==8<<657A=??=@>?8;>?=577:357@@@.9=7:225555556:2:7771756569;.65;<<97177565(577/7=?><=<;556///77:=A=888:==D:==867194;0779999<>
@ATNG8:00674:03430
GATGGTAGAGAGAGCTCTCTCATCGTACTCATTCGTTTCGGAAGAGACAGGTACGTTAATAGTTAATAGCGTACTTCTTTTTCTTGCTTTCGTGGTATTCTTGCTAGTTACACTAGCCATCCTTACTGCGCTTCGATTGTGTGCGTACTGCTGCAATATTGTTAACGTGAGTCTTGTAAAACCTTCTTTTTACGTTTACTCTCGTGTTAAAAATCTGAATTCTTCTAGAGTTCCTGATCTTCTGGATACACTCATGTGCACCTACCATGTTCCTTCTGAGTCT
+
@BBF?BBBBDBBDCCBCBDCCCBBBBBCCCBA@BCCC?CC@C@CCBBBBB?BCBBC?B>BBCC@B@CCCBBBBBC??????.?A>AABB;AAAA=ABA=AC49:7BBC@CAAAC@>>7>AA=A=AAA:==@@<A@@@7::>;;;>===???????7;;====:>=AB=>=<=<;152555'53:477777(79552)255767;99;/6665'2787=;A4==7=??@=>><@:>=@A@@<>>A=@A???===>>>@>>>>:9:@5667@360428.-,22*,
@ATNG8:00675:03448
GATGGTAGTGTGTCTCTGAGAGTAGTACTCATTCGTTTCGGAAGAGACAGGTACGTTAATAGTTAATAGCGTACTTCTTTTTCTTGCTTTCGTGGTATTCTTGCTAGTTACACTAGCCATCCTTACTGCGCTTCGATTGTGTGCGTACTGCTGCAATATTGTTATCGTGAGTCTTGTAAAACCTTCTTTTTACGTTTACTCTCGTGTTAAAAATCTGAATTCTTCTAGAGTTCCTGATCTTCTGGATAGCGACGCGATATACTAATCGTTCCTTCTGAGTCT
+
9;;C?CDCCCCDCCABBCCCCBDBBBCCCABB@DAAA<BC@C?BBBCCDD?BBBCC@C@CCBB?B@DDCBCCCCD@CCCCB1BB<@@BB>BFCC@CCD@CH;;;BEEF?BBCCCCBD@DCC?C@CDBABBBB@CCCB?CCCCCCCCDCCCCBBBB@DBB?BB?BBBBDDDA@AB>B??@>7>;@<99999*:BDCF=A@CDCCCCBB4;;;;*;BBBC?CACD@BBBCCBB?B?CCBBBC?AAB?BBCCBBDCCBBCBCCCCCB?BCCC@C@C@DCCCCBCC
@ATNG8:00676:03404
GATGGTAGAGTATCATGTGTATCTCCAGAAGATCAGGAACTCTAGAAGAATTCAGATTTTTAACACGAGAAGTAAACGTAAAAAAGAAGGTTTTACAAGACTCACGTTAACAATATTGCAGCAGTACGCACACAATCGAAGCGCAGTAAGGATGGCTAGTGTAACTAGCAAGAATACCACGAAAGCAGAAAAAAGAAGTACGCTATTAACTATTAACGTACCTGTCTCTTCCGAAACGAATGAGTACACACTCTCATATGACACTACCATCGTTCCTTCTGAGTCT
+
899=399:5555<<5;99995><50)//0)//88:<7<7:>:96;>9<>1615555<>??+;7;9/////)///;1:://////#596<8=@?0<<<.4444;8844.35391887145==CC@@@@;;9;C:=;=0//6<<;;:<59.0*000+0@?=>8@D:@??9:8<??==87,7738;(33333====(884888::=;@@27179991:4:6;9>:=:?555;7:;::>3;44.3388347;7833377773344448833-3866717)/)//:9::<<
@ATNG8:00678:03446
GATGGTAGCGCACACATAGATACAGTACTCATTCGTTTCGGAAGAGACAGGTACGTTAATAGTTAATAGCGTACTTCTTTTTCTTGCTTTCGTGGTATTCTTGCTAGTTACACTAGCCATCCTTACTGCGCTTCGATTGTGTGCGTACTGCTGCAATATTGTTAACGTGAGTCTTGTAAAACCTTCTTTTTACGTTTACTCTCGTGTTAAAAATCTGAATTCTTCTAGAGTTCCTGATCTTCTGGCTCTCGTAGACAGATACTACCATCGTTCCTTCTGAGTCT
+
BCCG@DBBBCCCBBBCBCDDDCBBBDCCCCBB?BCBB:BB<A>BCCCDDD?DBBBC?C@CCBB?B@CCBBBBCCD@CBBCA3AB=AABB=BCCC@BCC?CC>AA@CCF?CCCCBBBD?CCC?C@CICCCBBB@CCCC?CCCCCBAADDDCCCCCC?CBB?BC@B@BBBCCECCC?A::::7:>D=:::::*:CCCD>BABCCCCHCCACCCC5CBBCBAC@CC@CBBCC@@>@@BBBBCD@BBC@CJAAACCCCC@@@CCBBBBB@@@@AA>A?B?BCCEBBBB
@ATNG8:00687:03427
GATGGTAGCGAGCGAGTGTGTATACCAGAAGATCAGGAACTCTAGAAGAATTCAGATTTTTAACACGAGAGTAAACGTAAAAAGAAGGTTTTACAAGACTCACGTTAACAATATTGCAGCAGTACGCACACAATCGAAGCGCAGTAAGGATGGCTAGTGTAACTAGCAAGAATACCACGAAAGCAAGAAAAAGAAGTACGCTATTAACTATTAACGTACCTGTCTCTTCCGAAACGAATGTACGTGTGCGACGTGTCTCCTACCATCGTTCCTTCTGAGTCT
+
CCCC@CBBBBBBBBBCCCBCBCCBC@CCC?CDBBA@>@@BCBBB?><>B@B?A>?:;;;;';?DCCCCECCCDF>C@@@@@@0@B>C4;;;.<CEAGBBBCBBBB@D@A@=ADD?BABAAACCCCDDDBBBE?CCCD@CAAACBAB?B@CCC@CCCDEC@@>ADCCDB?AA=:99798?CC:>>?=@AAAA3AC?CBBBBCBBB?B@C@==9=:>>BCC@CBCCBCC@C?CDF?D@@?@DACBBBBBAAABBAAACCBB@BCC;@=;;;=B=B=AAA@@===
@ATNG8:00692:03427
GATGGTAGTATATCGCGTCGCTATCCAGAAGATCAGGAACTCTAGAAGAATTCAGATTTTTAACACGAGAGTAAACGTAAAAAGAAGGTTTTACAAGACTCACGTTAACAATATTGCAGCAGTACGCACACAATCGAAGCGCAGTAAGGATGGCTAGTGTAACTAGCAAGAATACCACGAAAGCAAGAAAAAAGAAGTACGCTATTAACTATTAACGTACCTGTCTCTTCCGAAACGAATGAGTACTGTATCTATGTGTGCGCTACCATCGTTCCTTCTGAGTCT
+
?:9A9BBCCCDCCCCCCCGCBBBCC?@@A?@@@BAA?BECDCCCCC?DD?C@BBB:::::);=A@AABBBCCDC9?:;;@@@0AB?D@CCD<CEGBCFCCCCCCB?B@CCA;::?CCCC@AACCBBBCBBBB@BBBD@BAAAA?AA<@<@AB>ACCCBBBB@BBF::9>@C???@9::ECC=@>=9::999:%9<:9858=??==:=<>>AA=B=>>BAB@CCA@@::6:<?AD=C??=@BBBCBBAAABBBBBBBB:99BAABAA;??A>>;?=A188;887;<
@ATNG8:00693:03438
GATGGTAGTATATCGCGTCGCTATCCAGAAGATCAGGAACTCTAGAAGAATTCAGATTTTTAACACGAGAGTAAACGTAAAAAGAAGGTTTTACAAGACTCACGTTAACAATATTGCAGCAGTACGCACACAATCGAAGCGCAGTAAGGATGGCTAGTGTAACTAGCAAGAATACCACGAAAGCAAGAAAAAAGAAGTACGCTATTAACTATTAACGTACCTGTCTCTTCCGAAACGAATGAGTACGTGTGACGTACGTGAGCTACCATCGTTCCTTCTGAGTCT
+
@>@C@BBCCBBBCCCCCBAAAA@CC@CBD@CCCCBB@CACBBBDDC@BB?B?BAA????@1@?BCBBCCBBBBB;@@??>?>,?A=A<AAA7AA@?ABBBBCLDC@C@@A>@CC=AACBBCFDFDCCBBBCC@BBBB?AABBAA@B=A=A;;8;CAAACBB?BAAACC@BB?A@A599@@@8@=>9:99999%:>?A858>>>@A<?<?>>><?=@@BCC@CCBA@@=3:3:==6<@@;@@@BAAAEBBBCBBCCCBCBCBABBBB@BBBBB?B?C?B??B@@@A
@ATNG8:00694:03423
GATGGTAGGCGTGTGAGAGTCTGCCCAGAAGATCAGAACTCTAGAAGAATTCAGATTTTTAACACGAGAGTAAACGTAAAAGAAGGTTTTACAAGACTCACGTTAACAATATTGCAGCAGTACGCACACAATCGAAGCGCAGTAAGGATGGCTAGTGTAACTAGCAAGAATACCACGAAAGCAAGAAAAAGAAGTACGCTATTAACTATTAACGTACCTGTCTCTTCCGAAACGAATGAGTACAGAGAGTACGATATGTCTACCATCGTTCCTTCTGAGTCT
+
:49::?DE?BBC@ABBCBBBAAAB@8DCC@CCCBCCC@BCBC@@@?AA?B?BBA;9999):?BBCCDBBBBBB=@@9988*:?;?9>?>5?AA>AB???BB;:7;=;;7;A@5;:;;>>;;;>>>A>>>><>A==:>>>>B@A@<A=A?A>ACACAACC=A@@@>>;>A=ABB?AA888-9:::88888(8918=AAAAB==:><?<;:<A<@??@@<A>677?E=@;@BD7>994:?@@?????B>>>>>>?@@@@@>>>BA=@@@=<8<5:5:@?AA@;;
@ATNG8:00700:03444
GATGGTAGTATCTGTCTACGAGAGCCAGAAGATCAGGAACTCTAGAAGAATTCAGATTTTTAACACGAGAGTAAACGTAAAAAGAAGGTTTTACAAGACTCACGTTAACAATATTGCAGCAGTACGCACACAATCGAAGCGCTGTAAGGATGGCTAGTGTAACTAGCAAGAATACCACGAAAGCAAGAAAAAGAAGTACGCTATTAACTATTAACGTACCTGTCTCTTCCGAAACGAATGAGTACACACTCTCATATGACACTACCATCGTTCCTTCTGAGTCT
+
@BBB?CCACCBBCCCCCCCBCCBBB?BBA?BBBCBB?B@BBBAAAD?BB=B@CC?????>,??ABABBAA@:99,9>;;994$5<5:.555&5;;7<66:@BBBD@C?BC@CCC?AABBBCCCGCBBBCBBC@FDAA>ACABAABDAD@CBD?BBCDCBBB@BCCAAA@CC?999ACDCCC=B??<?CCCC3CE=@;;;@@AA@<@<@@AA<A=AACCC@BBBBAAC@F@AAA<ACF?BBBBBBBBBBBBBBAAA>>BBBBBDBC?BBBBB@B?B?BBBBB9::
@ATNG8:00701:03419
GATGGTAGTATCTGTCTACGAGAGCCAGAAGATCAGGAACTCTAGAAGAATTCAGATTTTTAACACGAGAGTAAACGTAAAAAGAAGGTTTTACAAGACTCACGTTAACAATATTGCAGCAGTACGCACACAATCGAAGCGCAGTAAGGATGGCTAGTGTAACTAGCAAGAATACCACGAAAGCAAGAAAAAAGAAGTACGCTATTAACTATTAACGTACCTGTCTCTTCCGAAACGAATGAGTACACATCGTCGTGTCGTGCTACCATCGTTCCTTCTGAGTCT
+
///>6;ABBICB;66655::5555505=>8==995:7<:=:;444:69;5<4/////999'8177;;;==447C97344444$5<8=<@@@2=>C@CCBAABB;;5;=@@>AAA>ACAABAAACBCCBBA@D>AA;;6:<:..---(-389<7;;;55499245<=::5887;;<7==BCC:@?=99999::%9789;9@98:==:>7;;BB<B=A>AAA>@;:::??>>-00;5;00*0000<;=>:::885<<<==:::888==8=====8C?A?BB@@@AAA
@ATNG8:00707:03444
GATGGTAGTGTGTCTCTGAGAGTGTACTCATTCGTTTCGGAAGAGACAGGTACGTTAATAGTTAATAGCGTACTTCTTTTTCTTGCTTTCGTGGTATTCTTGCTAGTTACACTAGCCATCCTTACTGCGCTTCGATTGTGTGCGTACTGCTGCAATATTGTTAACGTGAGTCTTGTAAAACCTTCTTTTTACGTTTACTCTCGTGTTAAAAATCTGAATTCTTCTAGAGTTCCTGATCTTCTGGAGATATCATCAGCGAGCTACCATCGTTCCTTCTGAGTCT
+
///937/44445555<5555555;99;<5556<8<>0<<.905<<@@A<=@<@;?67477//)/4::<>?>>>>8<<<::(993:9;>19495.5=>2952555:9949999;;;=8<<<7<7569>@<@B?995?259@9;9;;;555;::<<7::9744.4.48;99;;;;4;9;;;&5.5755555$5777<,/0:966666>:>>?>+=<;;949455.5//99//)/)/////:5:@<:;;;;;;;<:;;=;;6667;;5///::396:+/4444443
@ATNG8:00713:03408
GATGGTAGCAGACGTGACAGAGCGCCAGAAGATCAGGAACTCTAGAAGAATTCAGATTTTTAACACGAGAGTAAAACGTAAAAAGAAGGTTTTACAAGACTCACGTTAACAATATTGCAGCAGTACGCACACAATCTAAGCGCAGTAAGGATGGCTAGTGTAACTAGCAAGAATACCACGAAAGCAAGAAAAAGAAGTACGCTATTAACTATTAACGTACCTGTCTCTTCCGAAACGAATGAGTACCTCTCAGACGCTCGTCCTACCATCGTCCTTCTGAGTCT
+
:=>>9=<<=<A;@??>CCDCB;:5<.5557;<::9504:?><?;88273-3633333333$34888887993333&3844444$5:5:5;;;0;;<9<@@@<>::;0509<7<9925<?>@@CC@C@A@BBBB?999B@CCBBBBBB?@<@00+0<::0/4>:844898333.3;<6;::8;(///(/////$//(..2886667,5,267:/5/5259==><>>98828-3380833,383338828<<B<B>>2228555-555-56-,,,(,(,6267===
@ATNG8:00713:03420
GATGGTAGATACTCGCTGATACACCCAGAAGATCAGGAACTCTAGAAGAATTCAGATTTTTAACACGAGAGTAAACGTAAAAAGAAGGTTTTACAAGACTCACGTTAACAATATTGCAGCAGTACGCACACAATCGAAGCGTAGTAAGGATGGCTAGTGTAACTAGCAAGAATACCACGAAAGCAAGAAAAAAGAAGTACGCTATTAACTATTAACGTACCTGTCTCTTCCGAAACGAATGAGTACTGTATCTATGTGTGCGCTACCATCGTTCCTTCTGAGTCT
+
><<B@CBBBB666DCCCDDEDBBBB>CCC?BBCBBC?C@CB???AC?DB=?;?A@@ABBB2A?BBBBBBEBBBB>AABLLFD5BB=C5;;;.;CC=BBGCCBB?@;>;@A;@@A<@@DCBBBBCCHECBBBDAECBB@BBBBBBCE@C=??A=AAA@AB??<?CCCBB?BB?BBA899888*5:;7888888%/<16///;;??@6:688::;@<?=BCD@E;:9@A@9=:99:/8>?=BBBBC99:BBBBBCBBBBBCBAAAA==:888>>;>;A6;888A===
@ATNG8:00713:03443
GATGGTAGTATAGAGCTCACATAGTACTCATTCGTTTCGGAAGAGACAGGTACGTTAATAGTTAATAGCGTACTTCTTTTCTTAGCTTTCGTGGTATTCTTGCTAGTTACACTAGCCATCCTTACTGCGCTTCGATTGTGTGCGTACTGCTGCAATATTGTTAACGTGAGTCTTGTAAAACCTTCTTTTTACGTTTACTCTCGTGTTAAAAATCTTGAATTCTTCTAGAGTTCCTGATCTTCTGGTGTCTTGATCTGTAATCACTACCATCGTTCCTTCTGATGTCT
+
54<>9=;?;@DB@@<<<B6666<955;??:92;<;;,:=8><ADDDCBB>@@@@@=A899AA>A?AAAAA@87747777+79,33788/588<7<;<6884888;<=7<<>;:://*/<;/6/975222<=9:88<9>>AA>>;;;B??>>;:95///5750529>?;98722---599)---069999(87666),,,,,,2235+2222$288366/5/5838<:777937379:<9:19:;8<<?<><>@>>>8880/7//-77(--338)-)/499;997773
@ATNG8:00665:03476
GATGGTAGCAGAGTCACTCATATCCAGAAGATCAGGAACTCTAGAAGAATTCAGATTTTTAACACGAGAGTAAACGTAAAAGAAGGTTTTACAAGACTCACGTTAACAATATTGCAGCAGTACGCACACAATCGAAGCGCAGTAAGGATGGCTAGTGTAACTAGCAAGAATACCACGAAAGCAAGAAAAAGAAGTACGCTATTAACTATTAACGTACCTGTCTCTTCCGAAACGAATGAGTACTATGTAGAGCTCTATACTAATCGTTCCTTCTGAGTCT
+
@@@J@CBBCCBBBBBEBBCBBBCC@ECC@BBBEBB>C?BBBBBBB@CC?C?A?@;:::9):<@BCCBBAB::9.8<>@??3=>5>.:::&99>49;??=BBBB@B@BC@BCE@BBDBDBBCGGBBCCCBC?BB@@=@BBBCBBC?D?CBB@CA@ACCCC@CCBBBC?BB?99:?AA::929@@>ACFFE3CB?C<;;CF???;@<AA@@;@=AAA@@?AABBBBB?C????9?AA=ABBBBBBBBDABBBB===>>===>>>:>??B@C?B?BBBAB?@?
@ATNG8:00667:03498
GATGGTAGTGTCATATGAGAGTGTGTACTCATTCGTTTGGAATAGACAGGTACGTTAATAGTTAATAGCGTACTTCTTTTTCTTGCTTTCGTGGTATTCTTGCTAGTTACACTTCCATCCTTACTGCGCTTCGATTGTGTGCGTACTGCTGCAATATTGTTAACGTGAGTCTTGTAAAACCTTCTTTTTACGTTTACTCTCGTGTTAAAAATCTGAATTCTTCTAGAGTTCCTGATCTTCTGGCTCTCGTAGACAGATACTACCATCGTTCCTTCTGAGTCT
+
ABCC@CBBAABCDECCCBBBCBBCCCBBBBBC?CA@@=@@E@CCCCCBB@BBBBE@D?BBBB@D@BBBBCCCDC@BBBBB5BD?A@@@:@??@?BCC@CC@CCCCAA>BCCCC@E@DDG>@?@CBBBCCC?ABBC?DDBABCBBBCCC@@@AA?BBB?BE@C@CC@A@BBBB?BBCBC:A=B>;;:::*:DCCC>CBBBBBC@;;5;;;;*;CABB?BAFKGDDCBA@@=@?BABCCC@CCCADC;:;BBABBBBBDBCCBBB?BBABB=@=?=?ABFCBBA
@ATNG8:00671:03494
GATGGTAGTGCGTGAGAGAGAGACCCAGAAGATCAGGAACTCTAGAAGAATTCAGATTTTTAACACGAGAGTAAACTTAAAAAGAAGGTTTTACAAGACTCACGTTAACAATATTGCAGCAGTACGCACACAATCGAAGCGCAGTAAGGATGGCTAGTGTAACTAGCAAGAATACCACGAAAGCAAGAAAAAGAAGTACGCTATTAACTATTAACGTACCTGTCTCTTCCGAAACGAATGAGTACGTGTGACGTACGTGAGCTACCATCGTTCCTTCTGAGTCT
+
BDCC:CCBBBCCCCCCCCECCCCCC>CCD@CBBBBB?B?CCDCBBB>BB?B@BCC@@A@@2A@CCBAAAACAAB;A>/7777(7>;><@?@5ACB=A>>>A@A??;A;?A7==A;A?====?>>@??CAA@@:>>@@9>>?>>==?;?;A<>9>A>===??;??>>@?:?A;A??9>???A9=<=9;;:::)88/7@@@@AAAA<A<@AAA=A=@@@@@;>>>@@@@<A<ACC;AAA<AAAA===A@@@A?>?AAA:::A>>>>A;A@@>>:>9=9=?@===??
@ATNG8:00674:03498
GATGGTAGCATCATGCATATCTCACCAGAAGATCAGGAACTTTAGAAGAATTCAGATTTTTAACACGAGAGTAAACGTAAAAAGAAGGTTTTACAAGACTCACGTTAACAATATTGCAGCAGTACGCACACAATCGAAGCGCAGTAAGGATGGCTAGTGTAACTAGCAAGAATACCACGAAAGCAAGAAAAAGAAGTACGCTATTAACTATTAACGTACCTGTCTCTTCCGAAACGAATGAGTACTATGTAGAGCTCTATACTACCATCGTTCCTTCTGAGTCT
+
@=AE?BB@BDCBBCCCCBBBBBCCB@BBB@DCCCCC@C@BBB=BAB?AB@D@CCD?????.?>BBBBAABCBBB9@@:9999$89495888/8<>::;;=A@@@@=A=AA<><<:===>AA@@@A><==<<A9>>@@;AAA@===A=A<>>?<?A@AAAAA;>>?@BC@>;5;>=188>==6897/57566(7:6<@@BAC:8;=A=<<=A7;8;@@DD=;;:>>>>:=:=CD7;???888>889??>?>?BB@A?;;;A<<=::5;?>=><><@=AAA??>>>
@ATNG8:00677:03451
GATGGTAGCTCGCTGATGATATCTCCAGAAGATCAGGAACTCTAGAAGAATTCAGATTTTTAACACGAGAGTAAACGTAAAAAGAAGGTTTTACAAGACTCACGTTAACAATATTGCAGCAGTACGCACACAATCGAAGCGCAGTAAGGATGGCTAGTGTAACTAGCAAGAATACCACGAAAGCAAGAAAAAGAAGTACGCTATTAACTATTAACGTACCTGTCTCTTCCGAAACGAATGAGTACACACTCTCATATGACACTACCATCGTTCCTTCTGAGTCT
+
CCCD=ABAABBDDBB@CDDDAEA??:CCD?BBBCCC?B?AACCDBA=AA=A?BBB<<<<<1>?BCCABCBC>=<3;>9:::;*;B>C=AAA8ACDAEDCCCCCCB?B?CC?CCD<??AABCDCCCCCBBAAC?CDDD?AAAABCBB>C?BBB?BCCCCCAA?CCCABA@CC?989<>>CCD>AAA>ADCCC/BA=A887@@ABA<A<AB>><>;>>CBF@CBAAABB?B?BCD>CCC=@ABBBAAABBBCCC@@@>>ACCBBACC?BBBBC@B?B?BBEBB?>?
@ATNG8:00686:03488
GATGGTAGTGTCATATGAGAGTGTGTACTCATTCGTTTCGGAAGAGACAGGTACGTTAATAGTTAATAGCGTACTTCTTTTTCTTGCTTTCGTGGTATTCTTGCTAGTTACACTAGCCATCCTTACTGCGCTTCGATTGTGTGCGTACTGCTGCAATATTGTTAACGTGAGTCTTGTAAAACCTTCTTTTTCGTTTACTCTCGTGTTAAAAATCTGAATTCTTCTAGAGTTCCTGATCTTCTGGACAGAGTGTGCAGATACTACCATCGTTCCTTCTGAGTCT
+
;5<A:CCCCCCCCCCCCCCBBCCDDBCCBCBB?BCCC=BC@D?CDCBBCC@CCCCC?C@CCBB?B@CCCBBBBBB@BBBBB1BC?BBBB>BDCB?CCC@CC9;:;CCC@CCCCCBBBADCC?C?CCCBBCAA<@C@@<BAAACCBBCCCCCAAAA?CCC@CC?B?BBCCBBBCC@CBBBB;@=C;99999*:@@@<CEDCCBBBCD@CDCD5CBBCC@C@CCABAABBBC?A>ACCDDD@BBB@CCHCCCCCC:::CCCCBCCC@BBBBD@C?B@BBBCBBBB
@ATNG8:00689:03473
GATGGTAGAGTACAGTGTAGTAGACCAGAAGATCAGGAACTCTAGAAGAATTCAGATTTTTAACACGAGAGTAAACGTAAAAAGAAGGTTTTACAAGACTCACGTTAACAATATTGCAGCAGTACGCACACAATCGAAGCGCAGTAAGGATGGCTAGTGTAACTAGCAAGAATACCACGAAAGCAAGAAAAAGAAGTACGCTATTAACTATTAACGTACCTGTCTCTTCCGAAACGAATGAGTACTATAGACTATCTGAGACTACCATCGTTCCTTCTGAGTCT
+
<=@B?BBAB@B@ACBBBCICCCBBB?BBDGHCDC;:7;<@@BBBAB?BB?A=AD=:9998'8;?>=AAABCBBB>BAAABBB5BC?C=A@@9ABFBGCBBCCCCB?C@CD@BCC?CCBBCCCGCECBBBCDD@A@AB@CBBA??>?9@?BBC?BBBBCCBB?BBBBBB=A@>???=A@@@@;A9949BDDE3@@;?888AAA=>:><?>?A7;7;CBAA?BAABBBB>A=A@@<ABB@BBBCCBB???B?A@???BBBBBBBAAA?B??@F?B>B<?>>BBABB
@ATNG8:00693:03471
GATGGTAGTGTCAGTGCGCGTCGTCCAGAAGATCAGGAACTCTAGAAGAATTCAGATTTTTAACACGAGAGTAAACGTAAAAAGAAGGTTTACAAGACTCACGTTAACAATATTGCAGCAGTACGCACACAATCAAGCGCAGTAAGGATGGCTAGTGTAACTAGCAAGAATACCACGAAAGCAGAAAAAGAAGTACGCTATTAACTATTAACGTACCTGTCTCTTCCGAAACGAATGAGTACACATCGTCGTGTCGTGCTACCTATCGTTCCTTCTGAGTCT
+
///97;@CBA<<966;;;;<<<;;;9<<?:666;B=:?@BCB==BA=??<A9???89898'74797773;88:919745555$5<7<.55)55;6<66655:990504<785504:99:6555599;<<<<88874/////866193944.48889:;<8;<:=:<6<=8;:;87333=,34<<?CCC1;<8<AA>@>?==4<49;><49499=44.33333997:6:A?7733,73733;99888:77;3339;99/////(//8899(/(2+255733..
@ATNG8:00693:03473
GATGGTAGCTCGCTGATGATATCTCCAGAAGATCAGGAACTCTAGAAGAATTCAGATTTTTAACACGATGGTAAACGTAAAAAGAAGGTTTTACAAGACTCACGTTAACAATATTGCAGCAGTACGCACACAATCGAAGCGCAGTAAGGATGGCTAGTGTAACTAGCAAGAATACCACGAAAGCAAGAAAAAGAAGTACGCTATTAACTATTAACGTACCTGTCTCTTCCGAAACGAATGAGTACTACTCTCAGAGACACACTACCATCGTTCCTTCTGAGTCT
+
BBBA@BBEBB=B>AA@BBBBCCBCC@CBB@CCE@?A@B?BBBBBBC@CC?A<?>=99998'78???BBCC>BBB9>?AAAAA0@A=A4;;<.<AA;AAACBCCBB?B@CCABBB?CAAABBBCCFFCBBBBC@CAAA?BAAABBAA=A=B;;8;A@@ACBD=?ACAAA@DC?BBB>AABAB8?::3:8>>=/>A7;;@@@@???1838<=A0818>AAAAEBBBCAA4949@A9>?@?BBCCCCCCBBABAAAAAA===???@AA=?999=4:4:188;===>@
@ATNG8:00695:03450
GATGGTAGCTCACGTACGTCACACGTACTCATTCGTTTCGGAAGAGACAGGTACGTTAATAGTCAATAGCGTACTTCTTTTTCTTGCTTTCGTGGTATTCTTGCTAGTCACACTAGCCATCCTTACTGCGCTTCGATTGTGTGCGTACTGCTGCAATATTGTTAACGTGAGTCTTGTAAAACCTTCTTTTTACGTTTACTCTCGTGTTAAAAATCTGAATTCTTCTAGAGTTCCTGATCTTCTGGATAGCGACGCGATATACTACCATCGTTCCTTCTGAGTCT
+
@;;D@CBDDCDABBBCBABCBCCCCCCAAB;;:;CCC?CC@C@DBBABBC@BBBBB@C?C@AAAA?CBBBCBBEC@><<<<1;?<A>=><>BBB?BA=9=<000@==@@ADC?@AAA;??A<A<>>>@>>>@<AAAD:???>?<=<AA>>>@@@@<=>==@@<@<@@@A@@==>:=ADDD5A<?<?????/?@=<=2<77///<<<>18888'277772929=6@>>>>==<@:>>===>6;;=8=AA===???>>@???A::;=:=@@AB;?;?=AAA?<<<A
@ATNG8:00698:03481
GATGGTAGTATAGAGCTCTACATTACTCATTTGTTTCGGAAGAGACAGGTACGTTAATAGTTAATAGCGTACTTCTTTTTCTTGCTTTCGTGGTATTCTTGCTAGTTACACTAGCCATCCTTACTGCGCTTCGATTGTGTGCGTACTGCTGCAATATTGTTAACGTGAGTCTTGTAAAACCTTCTTTTTACGTTTACTCACGTGTTAAAAATCTGAATTCTTCTAGAGTTCCTGATCTTCTGGATACACTCATGTGCACCTACCATCGTTCCTTCTGAGTCT
+
BBBD?ABCCDBBBBCBDBBCCCC=CCDDAAA=ABD=BB?B?BBBBAAA?BAAAA?A?AAB@<@>ABBAB?AAA<88787)8<9?@?@<ABBB?BBD?@@5::?>A=78<AB??AB?AAC>B>BBBBBBAA>=?AB698>=C???@@@@@@@??<>>>;@A:>:>A???AA>>=@????6?=@;?>ABB/D==>?9?>=>AA====18888'59:<A=A>@B?B???CDC?C?@@BBBB<@@B?CCCACABA88:;?@?D<@??;@687A<?;@<AAAAA:88
@ATNG8:00706:03461
GATGGTAGTACATGATAGACGACACCAGAAGATCAGGAACTCTAGAAGAATTCAGATTTTTAACACGAGAGTAAACGTAAAAAGAAGGTTTTACAAGACTCACTTTAACAATATTGCAGCAGTACGCACACAATCGAAGCGCAGTAAGGATGGCTAGTGTAACTAGCAAGAATACCACGAAAGCAAGAAAAAGAAGTACGCTATTAACTATTAACGTACCTGTCTCTTCCGAAACGAATGAGTACTGCGTCTCACTCTCGCCTACCATCGTTCCTTCTGAGTCT
+
9;<E@BB@BBCCCCCCCCCC@@@DD@CDDBCBBCCC?C?CCBBCCB@DC<@<@BECCCCC5C@CECBCB@@DDE9@?99999';>;:5959&9@<7>CCBCCCCC=C@CC?BAB@BBBBBABBBBACCBAA@<@ACB?BBABBBBB>B@B=><>CCCBBAA>BCCCBA>BB>B@@<@@?@@:;;:47::9:)88/7AAAAAA@@;@<?@@A<A9==AAA;A>>>>>>9@=?@?9?BC@CCABBBBBBBB@@@CBC@>>?AA7==A;A;99?;?;A<>>@A@@@>
@ATNG8:00707:03462
GATGGTAGAGTATCATGTGTATCTCCAGAAGATCAGGAACTCTAGAAGAATTCAGATTTTTAACACGAGAGTAAACGTAAAAAGAAGGTTTTACAAGACTCACGTTAACAATATTGCAGCAGTACGCACACAATCGAAGCGCAGTAAGGATGGCTAGTGTAACTAGCAAGAATACCACGAAAGCAAGAAAAAGAAGTACGCTATTAACTATTAACGTACCTGTCTCTTCCGAAACGAATGAGTACACACTCTCATATGACACTACCATCGTTCCTTCTGAGTCT
+
94;=:=BBCCCCCBCCCCDF@@@CC@CDC?BBBC?@=@?BBBCBABADGAC@CBC;;;;;';;@@995599555)5;<<<>=+<B?C=AAA7@@@<A;;;@CABC?BAAB?BBA?BB@AAABBBBCFDCCA@;@@@@?BCECCBAA@CAC:99:BBBBDCC@BADDBB?BB?BCC?AB999,99939@@@A2BE@BBABBC@AC:=:=>==5:3:=BBB@;;:BBAB?A?AEG?DAA;;;BACBBBCCBBBCBBBCCDDDBCCDC@BBCAB@B@B?@@@BB@AA
@ATNG8:00710:03469
GATTAGGCGTGTGAGAGTCTGCCCAGAAGATCAGGAACTCTAGAAGAATTCAGATTTTTAACACGAGAGTAAACGTAAAAGAAGGTTTTACAAGACTCACGTTAACAATATTGCAGCAGTACGCACACAATCGAAGCGCAGTAAGGATGGCTAGTGTAACTAGCAAGAATACCACTAAAGCAAGAAAAAGAAGTACGCTATTAACTATTAACGTACCTGTCTCTTCCGAAACGAATGAGTACGATGAGATCTCGTGTGCTACCATCGTTCCTTCTGAGTCT
+
B@B:AB>@C>CCCCEFCABABBB=BCC@BCCCCC@C@CCCABBEABB?A>?B?::::;);=AABBACDDDFD>BA9977.9?;?399929>A=B?AACCB@A;><>B=B@@<@@@@@@A@@@AAAA>>>9>A??;>=>>AB::8;<@@B?BBBCCC>?:?A>>BC@BB?BBB@BCB@@:=;;877767(8818>?===B@@<@=BA<;8;=AAAAA=@@@A>>;:?<AAA9@BC?BBBCBBBBAAA@@???DAAA>;=;=BA;?;;;@6<6<<@@AAA>=>
@ATNG8:00710:03473
GATGGTAGACATATCGTACTCTCTGTACTCATTCGTTTCGGAAGAGACAGGTACGTTAATAGTTAATAGCGTACTTCTTTTTCTTGCTTTCGTGGTATTCTTGCTAGTTACACTAGCCATCCTTACTGCGCTTCGATTGTGTGCGTACTGCTGCAATATTGTTAACGTGAGTCTTGTAAAACCTTCTTTTTACGTTTACTCTCGTGTTAAAAATCTGAATTCTTCTAGAGTTCCTGATCTTCTGGATACACTCATGTGCACCTACCATCGTTCCTTCTGAGTCT
+
CBBC@CCCCBBBBBCCCCEEDCCCCBBBCEAA?ABBC>CD?C@AA@AAAC?CCCBB?B?BBBB>B?BCCBBBBBB?BBBBB3A=6;888'5=>@?BBB@CC<>>>?AB<@@@AAAA@9?=@<>9@@>>>>>><@@AA8:9=?667>@@@@B>>>@<???<@?;?;@@AAAA@8817;<;=/;1:188888(8>///+/6:///=:9=:?@@@.9===A:@7>=;A>>>A@@=@<>>>>;;7;>@;AAA>>>@@A@@>>>>?<<==69///<7>7=699>@===A
@ATNG8:00711:03470
GATGGTAGCGCACACATAGATACAGTACTCATTCGTTTCGGAAGAGACAGGTACGTTAATAGTTAATAGCGTACTTCTTTTTCTTGCTTTCGTGGTATTCTTGCTAGTTACACTAGCCATCCTTACTGCGCTTCGATTGTGTGCGTACTGCTGCAATATTGTTAACGTGAGTCTTGTAAAACCTTCTTTTTACGTTTACTCTCGTGTTAAAAATCTGAATTCTTCTAGAGTTCCTGATCTTCTGGCTCTCGTAGACAGATACTACCATCGTTCCTTCTGAGTCT
+
<<@B<;;@ABB>?>=BBCCBBC;;;A??;BBB?ABBB=AA?AACBCCCCC<CCAA<29.4=:@;@@CBCC@@?@?;?=@@@.999A@BC?::;C@CCC;99@;<:CCJ@CCCCCCCD@CAA<A=ABCBCBCB@BCCB?BBBBA;;;@;;;AB;;;?D@@;??5<:?>@<@?@@@<?>=BB*9.9299999$9=>@A799AABBB<@@.9999$9/=00*08<=:?@BBBCC@C@CCCB@@<?;;4;BBBBBBBBCCCC@;;:AAB@CCBCC@C@D@BBABBBAA
@ATNG8:00670:03506
GATGGTAGGACGAGCGTCTGAGAGGTACTCATTCGTTTCGGAAGAGACAGGTACGTTAATAGTTAATAGCGTACTTCTTTTTCTTGCTTTCGTGGTATTCTTGCTAGTTACACTAGCCATCCTTACTGCGCTTCGATTGTGTGCGTACTGCTGCAATATTGTTAACGTGAGTCTTGTAAAACCTTCTTTTTACGTTTACTCTCGTGTTAAAAATCTGAATTCTTCTAGAGTTCCTGATCTTCTGGGCAGACTCTCACACGCCTACCATCGTTCCTTCTGAGTCT
+
?:=C>ABB?B@ABB@@@BBBCDDC?ACDDCCC@CAA@<@B=A?BCCBCCD@DCBBC@C@CBBB<A>BDCCBBBDF@CCBBC1BD???@A:@@BB?BCC@CD;;;CCCC@BBBBCCCC@CBC?C@CCCCBBBC@CCCC?CCCCBBBBCCCCCC:9:>ABD@CD?B?BBDDBBCCC=A;999-:=@;:::::*:CBBC>CBBDCCBBCB=AAAA,ACBBB=@=@B?BCCCBBB@C@CBCBBB=@>BB=BCCCCBBACBBBDBB?BDE@BABAC@B@B@CCBBBBA@
@ATNG8:00670:03507
GATTAGTATAGAGCTCTACATAGTACTCATTCGTTTCGGAAGAGACAGGTACGTTAATAGTTAATAGCGTACTTCTTTTTCTTGCTTTCGTGGTATTCTTGCTAGTTACACTAGCCATCCTTACTGCGCTTCGATTGTGTGCGTACTGCTGCAATATTGTTAACGTGAGTCTTGTAAAACCTTCTTTTTACGTTTACTCTCGTGTTAAAAATCTGAATTCTTCTAGAGTTCCTGATCTTCTGGTGAGATATGCATGATGCTACCATCGTTCCTTCTGAGTCT
+
AA@<@CCDCBBCDCCCCCFBCBCCAAAGCB>BAAA<BC@D?CCCCCBB>BBAAA?B?BABB>A<@@AAAACCC?<;==>.?@?BCA?9ABBB?BBB@CB<@@ABBB?>>?AA?>>7;;>:>;@???:;;A;>>992779999?=@<;>@>>>A<:;::=A<A;>?@@@?@==6=;;;:/;9>9:::::)6:666-3-----377>:>>>>.8:9;;4<;>A:@>>>;;;=A7;;??>?7;;?;?B@??@>>>AA>>>>>9777-3---;4;4;069==6///
@ATNG8:00673:03531
GATGGTAGCACGACACGACGATGTGTACTCATTCGTTTCGGAAGAGACAGGTACGTTAATAGTTAATAGCGTACTTCTTTTTCTTGCTTTCGTGGTATTCTTGCTAGTTACACTAGCCATCCCTACTGCGCTTCGATTGTGTGCGTACTGCTGCAATATTGTTAACGTGAGTCTTGTAAAACCTTCTTTTTACGTTTACTCTCGTGTTAAAAATCTGAATCCTTCTAGAGTTCCTGATCTTCTGGACGACGCGCACTGACACTACCATCGTTCCTTCTGAGTCT
+
;6=D;DCCCBBBCCCCBCCDCBBBCCCCCCCC?BBDF@ED>A?@DABBBB@BBBBC?C?AACC@C?ABBABBBBA8>?<=<,<>8<??@;A??@@BBB?AA5::AAAB?CCCCCB==9=@AA7====AAA??;?>==:>A>>>>=>>@@@@@@@@<===>DD<A:??AAA@@@@9@AAAA2A8=8<==;=.88668*------9:9=<@@@@/>@>@@;?=8<9<>?B<<;=A:>=????9==B=BB@>>>A===///<====<<8<<==A<A=A;>>D@>>>A
@ATNG8:00677:03533
GATGGTAGTGTCAGTGCGCGTCGTCCAGAAGATCAGGAACTCTAGAAGAATTCAGATTTTTAACACGAGAGTAAACGTAAAAAGAAGGTTTTACAAGACTCACGTTAACAATATTGCAGCAGTACGCACACTATCGAAGCGCAGTAAGGATGGCTAGTGTAACTAGCAAGAATACCACGAAAGCAAGAAAAAAGAAGTACGCTATTAACTATTAACGTACCTGTCTCTTCCGAAACGAATGAGTACGTGTGACGTACGTGAGCTACCATCGTTCCTTCTGAGTCT
+
BABB?BBDDCBBBBBCCDCDAA@CC@CCC@CCCC@@<?<A@BBBBD@BB>A>@A?==>>?.>?CBBAABCDCCC>AA::999'9@<B2:::.;CEAHBBBCCCCB@B@BB@BCC?BBBBBCCCDG@@@CCCCBBBBB@B?>>BBAA>B?C@@=@BCCBAAC?BBB@?>?BC?>>>799@@?8??=;>>>@@@(@B??888@@@@A<A=AA@@7;7:ACBB@BCA????<?=?CD>DAA>ABBBDDBBBBBBBBBBBBBBBBAABBC?A>>>D?B?A>>?@@@@::
@ATNG8:00678:03505
GATGGTAGGCGACATACATACGCGCCAGAAGATCAGGACTCTAGAAGAATTCAGATTTTTAACACGAGAGTAAACGTAAAAAGAAGGTTTTACAAGACTCACGTTAACAATATTGCAGCAGTACGCACACAATCGAAGCGCAGTAAGGATGGCTAGTGTAACTAGCAAGAATACCACGAAAGCAAGAAAAAGAAGTACGCTATTAACTATTAACGTCCTGTCTCTTCCGAAACGAATGAGTACTGCGTCTCACTCTCACCTACCATCGTTCCTTCTGAGTCT
+
<BCC=@;?7;?BBBCBBCCECCBCC=BBC@CCCBBCACBBAB@@@=@C?B?BA;;:BAB0B>BCCCBBBB@@@6>?;;;;;';=99;<@<2@@A:A@@BCBB@@=@?BB?BDF=??BCDAABBBBBBCCCE@;;;C@C;;<BBAB?C@CCDACCDDBDCC>@AAACC?BC>BAB@BB@FC9@7858AAAC3BA>A???AAA@@<<7///916169;;6;BAAAAB8;:;BC<A::6;@?@@@BBBAABDCCBBB@@@A@=?@@@AAAAC?D@D@BBCCCC::
@ATNG8:00678:03531
GATGGTAGGCGAGAGTGAGACGCAGTACTCATTCGTTTCGGAAGAGACAGGTACGTTAATAGTTAATTGCGTACTTCTTTTTCTTGCTTTCGTGGTATTCTTGCTAGTTACACTAGCCATCCTTACTGCGCTTCGATTGTGTGCGTACTGCTGCAATATTGTTAACGTGAGTCTTGTAAAACCTTCTTTTTACGTTTACTCTCGTGTTAAAAATCTGAATTCTTCTAGAGTTCCTGATCTTCTGGTGAGATATGCATGATGCTACCATCGTTCCTTCTGAGTCT
+
A=BE@CCD@CCBBBBBCCCCICBCBCBBCGAA?@CCC>BB@B@BBBCCCB?CCDCB?B>BBBB>B<>:??BBBCA;77777(8B;A?>>:?CBB?BA@<?=497;:?@=@AA@@=@@=@BB?B>BB@=;@AA<??>>=>=>;==AAAA>??@==>:>@@;??;@=A==?>?@7758BDGF3@;>;>DDDC/AA?@@:@;;;@@??;;7;AAB/A@@BE>?>@C@DDCAAAA<@<@<A>AB;><B@>??@@@@@A??BBA:;:>AA9><>?@=C?A?A@CB>>>>
@ATNG8:00680:03509
GATGGTAGTATATCGCGTCGCTATCCAGAAGATCAGGAACTCTAGAAGAATTCAGATTTTTAACACGAGAGTAAACGTAAAAGAAGGTTTTACAAGACTCACGTTAACAATATTGCAGCAGTACGCACACAATCGAAGCGCAGTAAGGATGGCTAGTGTAACTAGCAAGAATACCACGAAAGCAAGAAAAAGAAGTACGCTATTAACTATTAACGTACCTGTCTCTTCCGAAACGAATGAGTACTATAGACTATCTGAGACTACCATCGTTCCTTCTGAGTCT
+
4:<B@CDCCCCCDBCECCCCCBBCC?BCC?CBCC::;:@CCCBBBD@CC?B?BB@@@@?@0@>ABBBBBBB??>6<?;;;;.4@>@2;;;*;CC@DCDCCDDCB@B@BB@BDD?AABBDBCCCCCDCBBBB?BCCC@C???AAA@<@=A::8;BBBBBBC@BBCBDA@BB?BBC@CA@A@;@>>;?CCCC3A@;=;;;??B@@<?;??BE8;7<CCBC?BB@??AA>A@BCD>BBC?BBBBBCBAABBBBB>>@BBBCDCC????BABAC@C?B?BBBAAABB
@ATNG8:00684:03544
GATGGTAGTATCTGCACACTCTGTCCAGAAGATCAGGAACTCTAGAAGAATTCAGATTTTTAACACGAGAGTAAACGTAAAAAGAAGGTTTTACAAGACTCACGTTAACAATATTGCAGCAGTACGCACACAATCGAAGCGCAGTAAGGATGGCTAGTGTAACTAGCAAGAATACCACGAAAGCAAGAAAAAAGAAGTACGCTATTAACTATTAACGTACCTGTCTCTTCCGAAACGAATGAGTACTACTCTCAGAGACACACTACCATCGTTCCTCTGAGTCT
+
444<5::=:;;=@?@BABCCCBCDEACCC<BB=BCC@B??@@@@AB@DC=?=?ABCBBBB3B;??AAA???BBC:A?AA>>>,9;455:::0;;@;;AB@@56556;65605<>7;<=<;?@><?;@@99;;4:;942444348<=7=9=@@8@@@?A@AB?BBBBBC@DC?999?A;;78)73317<<<<<%;906...335551616666,2,2:<<<9::>>??@7858>?9=>>8778;;>=BABBBAA@A??>>969688908577<6=,//5888=55
@ATNG8:00687:03508
GATGGTAGACACGTGTGCTCTCTCGTACTCATTCGTTTCGGAAGAGACAGGTACGTTAATAGTTAATAGCGTACTTCTTTTTCTTGCTTTCGTGGTATTCTTGCTAGTTACACTAGCCATCCTTACTGCGCTTCGATTGTGTGCGTACTGCTGCAATATTGTTAACGTGAGTCATGTAAAACCTTCTTTTTACGTTTACTCTCGTGTTAAAAATCTGAATTCTTCTAGAGTTCCTGATCTTCTGGGATGTGTGCGCAGTGCCTACCATCGTTCCTTCTGAGTCT
+
?@BC?CBCCCCCCCBBECACCCCCCDDCCC@@>@DED>BB?B@CCCBABC@CBBAB?B>AAAA?A?AA???ABDD?BBBBB3AA=C7784:BBB@CCC@CC<><>BA@?BBCA>><C:<<=:=<>BAA@@@C;=>>>9===;;;<A>>>@A@@>@9>?>:??<?<A@@AAA@@===AAAA6A<96:====,--77=49---66-//8/5656'5<<5815688;@;<<@@@7;7;BA@@@<@AAB9=:8///9:=@@A@??=BAA;A@@@A=A<@<;;;???@A
@ATNG8:00691:03541
GATGGTAGCGAGAGTGAGAGCAGTACTCATTCGTTTCGGAAGAGACAGGTACGTTAATAGTTAATAGCGTACTTCTTTTTCTTGCTTTCGTGGTATTCTTGCTAGTTACACTAGCCATCCTTACTGCGCTTCGATTGTGTGCGTACTGCTGCAATATTGTTAACGTGAGTCTTGTAAAACCTTCTTTTTACGTTTACTCTCGTGTTAAAAATCTGAATTCTTCTAGAGTTCCTGATCTTCTGGGTGCGCTACAGTCTCTCTACCATCGTTCCTTCTGAGTCT
+
BADEACCCCCBCCCDCCCCCCCCCBBCEAA<ABBB<BC@C?CCCCCCC?CBBBC?C?@@CC?C?AAA?@@DBB>BBBBB1B@<A77759AAB@CCC@BC587>DDF?BBABCAA=9==A;A;<>>=====;AA<<8=>A=<<>?>?AAC;;;>9>>?;@@:@9=>>>>>>>@;@@ADD5A;A<>9999+78666(,,,,,,9;9=8==<<.9??>>8><??<@B@@::::=8==???A;>>@@:@AA@@>>>ABA@@@AA=;;59///=7=3838=@?>>=A
@ATNG8:00696:03518
GATGGTAGTATAGAGCTCTACATAGTACTCATTCGTTTCGGAAGAGACAGGTACGTTAATAGTTAATAGCGTACTTCTTTTTCTTGCTTTCGTGGTATTCTTGCTAGTTACACTAGCCATCCTTACTGCGCTTCGATTGTGTGCGTACTGCTGCAATATTGTTAACGTGAGTCTTGTAAAACCTTCTTTTTACGTTTACTCTCGTGTTAAAAATCTGAATTCTTCTAGAGTTCCTGATCTTCTGGGCAGACTCTCACACGCCTACCATCGTTCCTTCTGAGTCT
+
BFGC?CCCCCC@@AGGBBDCCCCBBCBBC@@@=@BAC?CC@B@BBBCCBB@CBBBB?B>BAA?>A>AAAA?CCDC?@??@?2?B?B?@@:@BBB<=>C?@@>AAABBA<A@??AAAA;>>>9<9<@@AAAA@;AA>>8==>>>=?AAAAAA?AAA;>>>;AA9=9=>>>>A>>>;>>>AA5A=A;AAAAA.>>888)//7///;9;@<AAAB/B@@@@<@<::7:;=;8:9<>9>@@?<<588;;4;///99;;@>A??;737<<69///;6=7=6AA778666
@ATNG8:00700:03542
GATGGTAGTGATACAGATCAGACACCAGAAGATCAGGAACTCTAGAAGAATTCAGATTTTTAACACGAGAGTAAACGTAAAAAGAAGGTTTTACAAGACTCACGTTAACATTATTGCAGCAGTACGCACACAATCGAAGCGCAGTAAGGATGGCTAGTGTAACTAGCAAGAATACCACGAAAGCAAGAAAAAAGAAGTACGCTATTAACTATTAACGTACCTGTCTCTTCCGAAACGAATGAGTACGATGAGAGAGCTCTCTCTACCATCGTTCCTTCTGAGTCT
+
ACBB@BBBBBBDDBBCCBBFICCBB@CCD@DCCB??=@>ACCCCCC@BC>A>@A@?@@A@1A=BCBCDCCCAA@9>?:;;;;);?:;;>>?1@CFADBBCCGCCC?C@CCC@CC?AADABBBBCCAAACCCF@CCBC?AAAACBBB?BAECB?BBBBCDCCABAAABB@CC??>?;??@@A;999;9:::::%:?;;?=?<==>>6:59<>>.818ADBB?AEDBBBB?B@BCB>BCC?BBCCCBAAABCCDBABB@A>>>?;::;>====@;@;@<<>>A@AB?
@ATNG8:00703:03504
GATGGTAGTGCGTGAGAGAGAGACCCAGAAGATCAGGAACTCTAGAAGAATTCAGATTTTTAACACGAGAGTAAACGTAAAAGAAGGTTTTACAAGACTCACGTTAACAATATTGCAGCAGTACGCACACAATCGAAGCGCAGTAAGGATGGCTAGTGTAACTATCAAGAATACCACGAAAGCAAGAAAAAGAAGTACGCTATTAACTATTAACGTACCTGTCTCTTCCGAAACGAATGAGTACTATAGACTATCTGAGACTACCATCGTTCCTTCTGAGTCT
+
:::?<@=ABBBBBABCCBBACEBBB?BBB?A@CCBB@B?BBC:98=9BC?C@CA?89999$91;78898<9798)9@;<;;.4C8=2;::&5<<6<=>A>B>;@?@@CB@BBC@DCAABCBBCFFFBCBDD@CCCC>@@ABB@@?@C@C;;;<DBBCC@?=?A???C?BB@BCC?CACBF>@>><>BBBB3BD@:9:AB??@?=A=>>>@<A=;<ABD?BC@@@AC?B?BAA9@::6:ABBECBBBBCCC???EBBBBBBAA??<????B?B@C@CCBAAAAA
@ATNG8:00708:03547
GATGGTAGCTCTGCTCTGACTCTCGTACTCATTCGTTTCGTAAGAGACAGGTACGTTAATAGTTAATAGCGTACTTCTTTTTCTTGCTTTCGTGGTATTCTTGCTAGTTACACTAGCCATCCTTACTGCGCTTCGATTGTGTGCGTACTGCTGCAATATTGTTAACGTGAGTCTTGTAAAACCTTCTTTTACGTTTACTCTCGTGTTAAAATCTTAATTCTTCTAGAGTTCCTGATCTTCTGGTATACACACTCGCTCGCTACCATCGTTCCTTCTGAGTCT
+
@<BC@CBBBBBBDCBBBBCCCCCDCCCCCC??;>9995;BBCACBBBCCC@DCCCB@B@CBBB@CBBBBCBBCBA@;;;;;*;B>AABB<BCBA?ACB?BB8;:@DDJ@CCBCCBBB@BBB?B?CDBBBCBB?BBCC?BBBBBCBCCCCBBBCCC?BAB@DD?A@BBBBBADCCACAAAA8@=B;::99*;BBCI=CDCDCEDBBB@BCD:BCC@C?C@BC@BBCCBAA?B?BA@BBB>BACACDCCCAAACBBCCAACAAAA?AAABB@B>B@BBBBBB@@
@ATNG8:00713:03540
GATGGTAGCGCACACATAGATACAGTACTCATTCGTTTCGGAAGAGACAGGTACGTTAATAGTTAATAGCGTACTTCTTTTTCTTGCTTTCGTGGTATTCTTGCTAGTTACACTAGCCATCCTTACTGCGCTTCGATTGTGTGCGTACTGCTGCAATATTGTTAACGTGAGTCTTGTAAAACCTTCTTTTTACGTTTACTCTCGTGTTAAAAATCTGAATTCTTCTAGAGTTCCTGATCTTCTGGTAGAGCGTGCATATATCTACCATCGTTCCTTCTGAGTCT
+
9==B@CDDBBBCECCCCCCFCDCCCCBBBB@@<@CCB=BC:;:;BBCCCC@BCD;;79:AA<A>B>BDCCC;;:B<@@BBB0:;55<AA=??@CBCCCACC;;=CCCFACCCCBCBC@CBC@B@CDCGBBBB@BBDC?C9::FBBBCCCCCBBBC?CCD@DD?B?BACCBCCCC@BCBBB9A=@<;;:;:*:ACCD?C@AABDAABB=BAAB0@BBBB@B@BB>BBBBBBC?C@CCCBBB=A@C>BBCBBBBB@@@DECCBCCBC@C@@?@<@<@>AADDCBBB
@ATNG8:00666:03579
GATGGTAGTGTGGTCTCTGAGAGTAGTACTCATTCGTTTCGGAAGAGACAGGTACGTTAATAGTTAATAGCGTACTTCTTTTTCTTGCATTTCGTGGTATTCTTGCTAGTTACACTAGCCATCCTTACTGCGCTTCGATTGTGTTCGTACTGCTGCAATATTGTTAACGTGAGTCTTGTAAAACCTTCTTTTTACGTTTACTCTCGTGTTAAAAATCTTGAATTCTTCTAGAGTTCCTGATCTTCTGGCTCTCGTAGACAGATACTACCATTCGTTCCTTCTGAGTCT
+
79/0,/966://)////;99999955599:<<<7<:;;4;;7<0954995505=;;;9@:====:@8>///<<;;;7;<;;;$//)////9/89=>9>@>:>>?CCCBA?:><<==;;94;995:8<<=;66/75:://)////)/55555:4549:8;;;9==:=<?>?>>666=9<5655&5.5.6====+=<555)59955555:805555'---(-8386=>8<<:8844./1666///39/5165==>===<9//-55--/771/3-3335:5;7:9797---
@ATNG8:00667:03573
GATGGTAGAGAGACTGTAGCGCACCCAGATGATCAGGAACTCTAGAAGAATTCAGATTTTTAACACGAGAGTAAACGTAAAAAGAAGGTTTTACAAGACTCACGTTAACAATATTGCAGCAGTACGCACACAATCGAAGCGCAGTAAGGATGGCTAGTGTAACTAGCAAGAATACCACGAAAGCAAGAAAAAGAAGTACGCTATTAACTATTAACGTACCTGTCTCTTCCGAAACGAATGAGTACGATGAGATCTCGTGTGCTACCATCGTTCCTTCTGAGTCT
+
:59C;CCCCBBBCCCCCDCCCCBCB>BBBBCCCC?@>AADDBABDC?BC?B@BBA?????.??BBBAACDCBBB=B=;;;;;*;B@A5;;;7:CGDDAAAFECBB?B@CC@CBB>AADCCDCCCCCCCBBBC@CCCC@CBBACBBB>B?B@@>@CCCCABA?AAA@@@?CC@@>?>AACDC>>>?9>@>@@2@A?B888?@@AA<@<;;;?9=8==AAA?A@@?ABB?B?BGF>CBA>ABBBCCCCBBBCAA>>>>>AB@>==BB=B???@<@<@;>>A>>>@@
@ATNG8:00667:03581
GATGGTAGTGTCAGTGCGCGTCGTCCAGAAGATCAGGAACTCTAGAAGAATTCAGATTTTTAACACGAGAGTAAACGTAAAAAGAAGGTTTTACAAGACTCACGTTAACAATATTGCAGCAGTACGCACACAATCGAAGCGCAGTAAGGATGGCTAGTGTAACTAGCAAGAATACCACGAAAGCAAGAAAAAGAAGTACGCTATTAACTGTTAACGTACCTGTCTCTTCCGAAACGAATGAGTACTACTCTCAGAGACACACTACCATCGTTCCTTCTGAGTCT
+
?@@B@DDCCBBCDCBCBEGCGCBBB@CGCABBA@@B?B?CBBABBD@CC>A@BAA99999)9<@BBBBCCAABD2:9;;;;;*;A=B@DDG<BBA@CBBBC;;;C?B@CD@CCC@CCB@BABAECCCCDCBC@BBAA?BBBDFG??=@@C@@?ACBCCFBC=?????B>AA@???=?====5;<=8>BBBB3CA8;;@@>>=>>;>=@<==5:5:=ABD>@@?AA??=@;?@A7>?@?@@ABBBBBDBBBBBCCBBB@@B=>=??5733--)-)-)-36-88;;
@ATNG8:00668:03550
GATGGTAGCTCTGCTCTGACTCTCGTACTCATTCTTTTCGGAAGAGACAGGTACGTTAATAGTTAATAGCGTACTTCTTTTTCTTGCTTTCGTGGTATTCTTCTAGTTACACTAGCCATCCTTACTGCGCTTCGATTGTGTGCGTACTGCTGCAATATTGTTAACGTGAGTCTTGTAAAACCTTCTTTTTACGTTTACTCTCGTGTTAAAAATCTGAATTCTTCTAGAGTCCTGATCTTCTGGTGAGATATGCATGATGCTACCATCGTTCCTTCTGAGTCT
+
@@CC?CCCC?;@CBDDCCCCCDCBBBBBCBBB>;;;;5;C@C@CBBBCBB@BCCBC@B?BBBC@C?ABBBBBB=B?BBCBB2@A>B???1>AAC@CEC???587>AA>BB77287715//(/4.----.32,33..(.5..255:7>>>?>A==9===:=B=A=@@===>?>?:;;;@@2@29176666)58799(--3---;88:/7665$298895958<48><;<>;:033...;133;48;77@@@>;;;>>@@@??;;5;;;;@<@=B=B=76777=
@ATNG8:00668:03580
GATGGTAGTATCTGCACACTCTGTCCAGAAGATCAGGAACTCTAGATGAATTCAGATTTTTAACACGAGAGTAAACGTAAAAAGAAGGTTTTACAAGACTCACGTTAACAATATTGCAGCAGTACGCACACAATCGAAGCGCAGTAAGGATGGCTAGTGTAACTAGCAAGAATACCACGAAAGCAAGAAAAAGAAGTACGCTATTAACTATTAACGTACCTGTCTCTTCCGAAACGAATGAGTACGAGAGAGCACACGTGTCTACCATCGTTCCTTCTGAGTCT
+
@:>C@CDDCCCCBBBDCCCCBBCBC@CED@CCBBBC@C?BBBCCCCBBB?B>?>=99999(9?BCBABCCC?>;3;>9:::;*;?>C5:::7:CC@DBBBCCCCD@B@BB@CCB?CBA@BCCCCCCCCBBBC?CCCC?BABABB@@<A?B@A?ACDDDCCC?CCCBBB?BB=@@A999ABB=AAA?ADDCC/BC?C??;?AA@@<>;>@@@<><>>BBC@CCBBAAA=?=@CB=CBC?BBBBCCCCBBBBBAAABBBCCBA==@@<@===B?B?B?BBCBB@@>
@ATNG8:00670:03579
GATGGTAGATACTCGCTGATACACCCAGAAGATCAGGAACTCTAGAAGAATTCAGATTTTTAACACGAGAGTAAACGTAAAAAGAAGGTTTTACAAGACTCTCGTTAACAATATTGCAGCAGTACGCACACAATCGAAGCGCAGTAAGGATGGCTAGTGTAACTAGCAAGAATACCACGAAAGCAAGAAAAAGAAGTACGCTATTAACTATTAACGTACCTGTCTCTTCCGAAACGAATGAGTACTGTATCTATGTGTGCGCTACCATCGTTCCTTCTGAGTCT
+
ABBB@BFCCCCDBBBCCCCCBBDCD<BBC?BBBCAA?A?BDDCBABADC?C@B<<98887(9<ABBBGCCBBBB9>>:;;;;*;C?C@CEF<CCD@CIFCCBDDD@C@::6;@@>ACFBCCCCCCCCECCBA?A?@??BCC@@A::8;@C@A?ACCDCDDC@CBCCCD@BB?BAB>AA@@=7000*0;;;;,:=:@:;;AA@@><B=@@@@<@<@@C@@=@BCAAAB?B?BAA9A::7:BBBCBCCCDDCC???BCDBBA??BBB=A>>==:>8=5;;A;;;>=
@ATNG8:00672:03550
GATGGTAGCACACGAGATCTCATCGTACTCATTCGTTTCGGAAGAGACAGGTACGTTAATAGTTAATAGCGTACTTCATTTTCTTGCTTTCGTGGTATTCTTGCTAGTTACACTAGCCATCCTTACTGCGCTTCGATTGTGTGCGTACTGCTGCAATATTGTTAACGTGAGTCTTGTAAAACCTTCTTTTTACGTTTACTCTCGTGTTAAAAATCTGAATTCTTCTAGAGTTCCTGATCTTCTGGATATGAGTGACTCGTGCTACCATCGTTCCTTCTGAGTCT
+
@BGE@BAACCCCBDDDDBBB@CDCCBBBCC@@?ACCC>CD?D?DCCCCCC?CCCBB?B@CCCC@C?CCCDDDC=C>DBBBB:BB>BAAA<ACED@CAB?BB599ACAB@BBBBBBBB>AAA<A;@@AAAA?A;A?AA<>>>===>@AAAAA>>>A=====DD=A:??AADDAAA<>>>AA5A>H======+=@:::)//////=98<<AAA?.:???A;A;=>7=A@A>?><@<>>AAAB6;;D=CB===>>>B@@@ABA=>>BB<A@@>>:>5:5;:;;A;;:
@ATNG8:00676:03587
GATGGTAGTACATGATAGACGACACCAGAAGATCAGGAAACTCTAGAAGAATTCAGATTTTTAACACGAGAGTTAAACGTAAAAAGAATGGTTTTACAAGACTCACGTTTAACAATATTGCAGCAGTACCACACAATCGAAGCGCAGTAAGGATGGCTAGTGTAACTAGCAAGAATACCACGAAAGCAAGATAAAGAATGTACGCTATTAACTATTAACGTACCCGTCTCTTCCGAAACGAATGAGTACAGAGAGTACGATATGTCTATCGTTCCTTCTGAGTCT
+
449:5::@AA@@@>>?:;59555;>5;;<8<;<:55.55)49:988=4732828=566@@@+?9=><666=<<.55)5544444$5<.559>>>1;9<)/////99444)4.443844.5<:8>555;=5555592:9;<9>>?@?>AA>A?BBB?BBBB???B?ABCA@A???598;6=A@::59?;7///8:.77)//////444<9=8=;;?=A=AAA@A@=??::4?2<48BC9?:>255;::@CAA?>>BBBBBBA@=>=@>;99;:1:18+5<:;;955
@ATNG8:00680:03580
GATGTAGCGCACACATAGATACAGTACTCATTCGTTTCGGAAGAGACAGGTACGTTAATAGTTAATAGCGTACTTCTTTTTCTTGCTTTCGTGGTATTCTTGCTAGTTACACTAGCCATCCTTACTGCGCTTCGATTGTGTGCGTACTGCTGCAATATTGTTAACGTGAGTCTTGTAAAACCTTCTTTTTACGTTTACTCTCGTGTTAAAAATCTGAATTCTTCTAGAGTTCCTGATCTTCTGGGTGTATCAGCGAGTATCTACCATCGTTCCTTCTGAGTCT
+
BCCCCCBBBCCAAACCCCCCCCCCCBBBCA@>ABBB>DC@C?CCCEECC@CCBBB?B?BBBB?C?CCCCBAA@D>BADDE3@@=ABBB=BBBC@BCJBGE;;;ACCFACCCCCCBC@BBB?B@CCCCBBAC?BBED?AACBEBBBDCCCCBBBC@CBB?BB?B?BCCCCCDCC>ABDDD;C?B=;;:::*:CBCC=AAEBBBCCDD?BBBB2BAABC@B?BC@BCCBBBB?C@BBBCCC@BBBB<BCCBCCCCCCCBBBCEBBB=@@BBBAD@C=ABCDDC@?
@ATNG8:00681:03584
GATGGTAGCGCGACGAGGTAGACCCAGAAGATCAGGAACTCTAGAAGAATTCAGATTTTTAACACGAGAGTAAACGTAAAAAGAAGGTTTTACAAGACTCACGTTAACAATATTGCAGCAGTACGCACACAATCGAAGCGCAGTAAGGATGGCTAGTGTAACTAGCAAGAATACCACGAAAGCAAGAAAAAGAAGTACGCTATTAACTATTAACGTACCTGTCTCTTCCGAAACGAATGAGTACGTGTGCGACGTGTCTCCTACCATCGTTCCTTCTGAGTCT
+
@??H@CCDCCBBBBCCC@CCCCDD>CCC?CCCDAB?B?@AACBCB?BB>A>ADBBBCCC3C?BBBAAACCCCC=BA99999(9@;@8??>5:<B=C<=<?AAAA<A=?>6;<=9=:::?=>=>ABCAAA@@<@@AA;==?@@@@@;@=???;@@AA@AA?:?A@AB@=@B?B>>9??@@D;AAA=:9988)7818>?AAAA>>;>=@@>?<>;>>>><<>A@@>??7:8<BD;@BB???;AA>>>>>>>A@@>>>????@;?AA=A===A;A<A=AA<<<A>>
@ATNG8:00686:03597
GATGGTAGAGTTCATGTGTATCTCCAGAAGATCAGGAACTCTAGAAGAATTCAGATTTTTAACACGAGAGTAAACGTAAAAAGAAGGTTTTACAAGACTCACGTTAACAATATTGCAGCAGTACGCACACAATCGAAGCGCAGTAAGGATGGCTAGTGTAACTAGCAAGAATACCACGAAAGCAAGAAAAAGAAGTACGCTATTAACTATTAACGTACCTGTCTCTTCCGAAACGAATGAGTACACACTCTCATATGACACTACCATCGTTCCTTCTGAGTCT
+
577=@AABB:965<;;ABBAACBC@DCB@BACA:;:;?BADBBCB@BB?B?AC::8BBB3B?BBBBBAABAAA9??A>:::,9925.55505<A@CAAADCBBB@C@CC@CAC?CC??AFCCCDCD@@ABC?C@@@<@AA??@BB?B?B;;8;CAABDADACCCBAB?BB?BBB>B=;?>6933.7ACCC3>>7;;;;@@@@A7;7;A@@<@=>>ABB?C???@@B;?>?AC=BBB?CBBBB???B::9;AAA>;;>BBAAB>>9;<=88/75;17778:888
@ATNG8:00689:03568
GATGGTAGCTATACGTATATCTATGTACTCATTCGTTTCGGAAGAGACAGGTACGTTAATAGTTAATAGCGTACTTCTTTTCTTGCTTTCGTGGTATTCTTGCTAGTTACACTAGCCATCCTTACTGCGCTTCGATTGTGTGCGTACTGCTGCAATATTGTTAACGTGAGTCTTGTAAAACCTTCTTTTTACGTTTACTCTCGTGTTAAAAATCTGAATTCTTCTAGAGTTCCTAATCTTCTGGAGATACACATGATACTCTACCATCGTTCCTTCTGAGTCT
+
@?@EAGBBBB?CCCBBBBBCDDC@A@BBCCCC@BBBD>CC?C?BBCBCCC@CBBBB?C?BACB>A>@??BBCA8<38778(3838?@@889:A=AC@=@@000@@@@:>ABCBB>A5;<@;@;A@@@A@@@<>>BB<????>=>?C???AB>>><???:??=B:>>@@@A===:>>EDD5A=B<=====+=:76:1967///;:6:2:?==*988;;7;6>>4>@@????<A7:;;?AA<A>>:>=?ACB@==:::<766:9:;7==<@A:=:>=?<===///
@ATNG8:00692:03581
GATGGTAGGCGAGAGTGAGACGCAGTACTCATTCGTTTCGGAAGAGACAGGTACGTTAATAGTTAATAGCGTACTTCTTTTTCTTGCTTTCGTGGTATTCTTGCTAGTTACACTAGCCATCCTTACTGCGCTTCGATTGTGTGCGTACTGCTGCAATATTGTTAACGTGAGTCTTGTAAAACCTTCTTTTTACGTTTACTCTCGTGTTAAAAATCTGAATTCTTCTAGAGTTCCTGATCTTCTGGGCTGCGCTGATATGCGCTACCATCGTTCCTTCTGAGTCT
+
955>8=DB?BABBBBBBBCCCDBCBBBBC@996:?>@:AB?B@DCCCCCC?CDCCB=A>BCBB?A?BBBB@@BAC>BABCB2AB?A???:?ABB<>?B?A@?BAABAA>BBBB@@AA;A?A=A=AAA<<=@A<@@@@8;;BA@@>>>@@@@:::A8<=><@B<B<A@@AAC@@@<A@@@A6A:>:>AAAA/@?@A@:A>>;;;;;;;=BDDD/??=>>=A:@?:??B?>>=<@<@AAAA@777=@6@///====@???AA@A;;;:>ABBB<A<@<@@@@=>>@
@ATNG8:00701:03552
GATGGTAGAGTATCATGTGTATCTCCAGAAGATCAGGAACTCTAGAAGAATTCAGATTTTTAACACGAGAGTAAACGTAAAAAGAAGGTTTTACAAGACTCACGTTAACAATATTGCAGCAGTACGCACACAATCGAAGCGCAGTAAGGATGGCTAGTGTAACTAGCAAGAATACCACGAAAGCAAGAAAAAGAAGTACGCTATTAACTATTAACGTACCTGTCTCTTCCGAAACGAATGAGTACTGTATCTATGTGTGCGCTACCATCGTTCCTTCTGAGTCT
+
:;;?<?ABDBBBCCCAAACBBBCBB@@@@=@;;9=<5>:>????AA>AD>B?@A==9>:>(A=BAAABAA:;5909566AAA+?=:=<?@@2C@@<A;9:==@:>;>>AA?BCB=?@CBBCCCDBCCCCDCD@CCBB?BBBCCBBB?B?B@@?@ECCCCBB@CBBBBB@BC?AAA@BBBBC:@??:?@@@@2@A=@@ABBB@@@=B8=<>B=D=<=BBB@BCCBBCB?C@BBD>DCE>BBDCBBABBBBBBAAB>>?ABBBCBBB<@>B>B?C;>;>>A@?@??
@ATNG8:00701:03592
GATGGTAGGCGACATACATACGCGCCAGAAGATCAGGAACTCTAGAAGAATTCAGATTTTTAACACGAGAGTAAACGTAAAAAGAAGGTTTTACAAGACTCACGTTAACAATATTGCAGCAGTACGCACACAATCGAAGCGCAGTAAGGATGGCTAGTGTAACTAGCAAGAATACCACGAAAGCAAGAAAAAGAAGTACGCTATTAACTATTAACGTACCTGTCTCTTCCGAAACGAATGAGTACGATGAGATCTCGTGTGCTACCATCGTTCCTTCTGAGTCT
+
A9;9;@=B?CAAAIGCCCDCCCCCC@BBC@CCCCBA>A?BB@A@CC@BB?B@BBB@@@@@0@?CBCBBBBCBBA<A;;;@@@,@A=@?CCD<GEEFHCBBBCCBB?B=AA>ACB?BBBAABBBDCCCCCCEC@DEBB?BCBBCD@@<A=A:::;CCCCDCC@CCCBAA?AB?AAA<?;@@=5>00+0@@@@0@@?B:99AAB?<8;=BA;;5::=<AAA=AABBBBC<@=?@@9?CA?BBBCFBBBAABBBCBAABBBF>=>>??:>>>>B?B=A>==>>?:9:
@ATNG8:00702:03566
GATGGTAGCTCTGCTCTGACTCTCGTACTCATTCGTTTCGGAAGAGACAGGTACGTTAATAGTTAATAGCGTACTTCTTTTTCTTGCTTTCGTGGTATTCTTGCTAGTTACACTAGCCATCCTTACTGCGCTTCGATTGTGTGCGTACTGCTGCAATATTGTTAACGTGAGTCTTGTAAAACCTTCTTTTTACGTTTACTCTCGTGTTAAAAATCTGAATTCTTCTAGAGTTCCTGATCTTCTGGTGTCGTCTATCATGTACTACCATCGTTCCTTCTGAGTCT
+
<CAA?;>B=B=BBBBBBCCDBBBAAABBBBDA>A@@@;@C@D@BCEDDCC@CCBBC?A=@B:;6;@CCDCEBBBC?@@CCC5BB@BBDD=DBBB;;:D@DD;::@A@B@AA@CBAAA<@@@>@@DE@A@A@@=@ABB=BACBBBC@ACCCDCCCC?B;;6;@>A6;;CCBBCDIAAAACC9CAC@AACAA,AB@@@/;;AAABCCCDADDCC5BBD=;;;@CC>BBAAA@@=@=@ABCED@CBC@BBB;;;B@@AAA@<<;@@?A>A;::B@BAD?BBCDCCAA
@ATNG8:00704:03581
GATGGTAGATACTCGCTGAACACCCAGAAGTTCAGGAACTCTAGAAGAATTCAGATTTTTAACACGAGAGTAAACGTAAAAAGAAGGTTTTACAAGACTCACGTTAACAATATTGCAGCAGTACGCACACAATCGAAGCGCAGTAAGGATGGCTAGTGTAACTAGCAAGAATACCACGAAGCAAGAAAAGAAGTACGACTATTTAACTATTAACGTACCTGTCTACTTCCGAAACGAATGAGTAACACACTCTCATATGACACTACCATCGTTCCTTCTGAGTCT
+
;<=>=@;BCBCCD=9;CCC?B@@@;ABD>BB@BAA=A>B@BBBBB=BC8:7;CC;;;;;.;@BBCCC@@@AAA<ACBCDCC3::5:9=<?5?BB?BBBBBABAB?C@CC@?;;:>=??AA>???;;;;>??;>>?>5://////6132.23,3983338=6;999//)//(///48/33,3774:;;</;>9=876:::9:89(806:66/61:8775.5/9//./5/5488;4@BB>??>=7707>>>?@=>>ABB=A@BB>>>@:@9::@=?=A9??A888;:
@ATNG8:00707:03572
GATGTAGAGAGACTGTACGCACCCAGAAATCAGGAACTCTAGAAGAATTCAGATTTTTAACACGAGAGTAAACGTAAAAAGAAGGTTTTACAAGACTCACGTTAACAATATTGCAGCAGTACGCACACAATCGAAGCGCAGTAAGGATGGCCAGTGTAACTAGCAAGAATACCACGAAAGCAAGAAAAAGAAGTACGCTATTAACTATTAACGTACCTGTCTCTTCCGAAACGAATGAGTACGATGAGATCTCGTGTGCTACATCGTTCCTTCTGAGTCT
+
CCCCABACCCCCC@@BECCCBBB>BCCD=BDDD?A=BCCCAAA?AC?C@CAB;;;;;$;5ADFEDCCABBB<@A=>><<,<@;@?BCB:BCC?CBBBBBBBA?A?A?>AAC=??AABBBBBBBB??>>>;ABBB<@@BBBBCC<@=>@@:=<>BBBCC?CBBBB@?<A;:::<@ABBB>AA?;77888(8>8=@>@:;;@@<A=ADAA;?<@@@??;?@@@AAA9<6687-8>>=@AA???C???B>==A@@@A@??::;@@@@@??:=:=<@@>>AAA>
@ATNG8:00710:03554
GATGGTAGCATCATGCATATCTCACCAGAAGATCAGGAACTCTAGAAGAATTCAGATTTTTAACACGAGAGTAAACGTAAAAAGAAGGTTTTACAAGACTCACGTTAACAATATTGCAGCAGTACGCACACAATCGAAGCGCAGTAAGGATGGCTAGTGTAACTAGCAAGAATACCACGAAAGCAAGAAAAAGAAGTACGCTATTAACTATTAACGTACCTGTCTCTTCCGAAACGAATGAGTACTTGTGCGACGTGTCTCCTACCATCGTTCCTTCTGAGTCT
+
:<=C@DDCCEDCCABBIDCCCABBC@CDD<BBDCBB@B?BDB998B>AA:C=>?<97333$74=?>???BBBBC=??<;;<<.;B=A=@@@9@IE@BCBBBBAAA@CAEE@CCD?AAAABDCCCJBBBCCCC@DCBB?BBBCDCBB?A?B::7;BAACDCB?BCCBBB@BB@BCC=AA???8>@@=AFECC2BB@C?>>CAAA=9A=AA?@<@<@?BBB?CBAAAAA=A?ABB=BBB?BBBBBBBB799A@BB?@?ACB??<?@@<@@@??<?=B<??@BB888
@ATNG8:00713:03582
GATGTAGCGCATATCAGCGCAGCCCAGAAGATCAGGAACTCTAGAAGAATTCAGATTTTTAACACGAGAGTAAACGTAAAAAGAAGGTTTTACAAGACTCACGTTAACAATATTGCAGCAGTACGCACACAATCGAAGCGCAGTAAGGATGGCTAGTGTAACTAGCAAGAATACCACGAAAGCAAGAAAAAGAAGTACGCTATTAACTATTAACGTACCTGTCTCTTCCGAAACGAATGAGTACAGAGAGTACGATATGTCTACCATCGTTCCTTCTGAGTCT
+
A@BBBAB@DCC@AACDCCDCBBBC>CCCACDECBD?A?@CDDCBB?BB@C@BBB@@@@@0@@CCCDDDA@;;:0;A;;;;;$9;7<.66606;>:>BABCDM@@>@@CC@CCC?BBCCCCCBCCBABCDDDBCC@@?@CCCCCBB@CBE:9:;CBCBDBB?BCCCCA?BA?CBC?ABBBA7?>?9?@@@@2@A?A999CCBBB?B?A?>A=D=@>C@@=@BBBBBE@C>BAB<BCC>?@BBBBBCCAAAACBBBA@BBBCBBAA>BBA@>:>=C=AAA>>:::
@ATNG8:00664:03648
GATGGTAGGCGAGAGTGAGACGCAGTACTCATTCGTTTCGGAAGAGACAGGTACGTTAATAGTTAATAGCGTACTTCTTTTTCTTGCTTTCGTGGTATTCTTGCTAGTTACACTAGCCATCCTTACTGCGCTTCGATTGTGTGCGTACTGCTGCAATATTGTTAACGTGAGTCTTGTAAAACCTTCTTTTTACGTTTACTCTCGTGTTAAAAATCTGAATTCTTCTAGAGTTCCTGATCTTCTGGGCTGCGCTGATATGCGCTACCATCGTTCCTTCTGAGTCT
+
454<8>AA>ACCCCDCBCCDCCBCCCCCCD@?<@99:6;A=B@CCCBC@A>@CBBA?B>BABB>B=BABBBBBBB?BCBBB3BB?BBBC>CCB@=BBB>@@===>BBB?BBBBB>@@:ACC=C;>@@@;><@;@>@>8<<>>>>?>?AA@@?>>><:;;<AA<@;@AAAA??AA=AAAAA;B<@;>>@@>/@B@@>7???668B???<AAAA/@@???=B=?>:@@AB>>=<><@@AA=>:89==4=///=<<<@@@B@@?????<????A<?<?<@@@>>>==
@ATNG8:00668:03607
GATGGTAGATACTCGCTGATACACCCAGAAGATCAGGAACTCTAGAAGAATTCAGATTTTTTAACACGAGAGTAAACGTAAAAAGAATGGTTTTTTACAAGACTCACGTTAACAATATTGCAGCAGTACGCACACAATCGAAGCGCAGTAAGGATGGCTAGTGTAACTAGCAAGAATACCACGAAAGCAAGAAAAAAGAAGTTACGCTATTTAACTATTTAACGATACCTGGTCTCTTTCCGAAAACGAATGAGTACTGTATCTATGTGTGCGCTACCATCGTTCCTTCTGAGTCT
+
:>AB?CBBBBABBBBACBBBBA9::0;AC=ABBB;;6;:;99?>?B?CB<?9>@@=<<<<=$;1;;;744<=:::3:8<<<<<,;<+//)/////#/994=?666A;59057:<8A??<>?B@@@@CAA;;9C@@?@BDBD@ABACCCBC@D@C<<;;BBCLCCB?::9AAA?DC?ABA399999+3;;5<<<<=>';A<=<;>;<<>988-84::<==5=9:9////(/-(--..77.625799)333(--4--.63355592228::9798;<9955534404(-(----25::
@ATNG8:00670:03613
GATGGTAGTGTCATATGAGAGTGTGTACTCATTCGTTTCGGAAGAGACAGGTACGTTAATAGTTAATAGCGTACTTCTTTTCTTGCTTTTCGTGGTATTCTTGCTAGTTACACTAGCCATCCTTACTGCGCTTCGATTGTGTGCGTACTGCTGCAATATTGTTAACGTGAGTCTTGTAAAACCTTCTTTTTTACGTTTACTCTCGTGTTAAAAATCTGAATTCTTCTAGAGTTCCTGATCTTCTGGCTCTCGTAGACAGATACTACCATCGTTCCTTCTGAGTCT
+
7:9@;CBBBCCBBABBBBCCBBB@@@AAA@;;5<;;;.:A=B@DICCDCB@BBCCI@C?BBBCAC@CBBAA000?;==>>09<6:9999&4?;:29=A=@B99<CCBB@CCECCCCB?CDF?B?CCBBBCCC@CCBB?BBBBCCCBBBA@::;AA?AAA=AA>A>AAC;;;CCFACCDDE;B@B?@@@@@@)@CDDF?C;;;>@@>00-0AAA0AAABC?B?BC@BBB;;;E@E@CCCCBB?B@@=@CBBBCBCBCBBBBC;;;BB@BEDCC?@>@?BBBCBBBB
@ATNG8:00673:03646
GATGGTAGCGCGACGAGGTAGACCCAGATGATCAGGAACTCTAGAAGAATTCAGATTTTTAACACGAGAGTAAACGTAAAAAGAAGGTTTTACAAGACTCACGTTAACAATATTGCAGCAGTACGCACACAATCGAAGCGTAGTAAGGATGGCTAGTGTAACTAGCAAGAATACCACGAAAGCAAGAAAAAGAAGTACGCTATTAACTATTAACGTACCTGTCTCTTCCGAAACGAATGAGTACTATGTAGAGCTCTATACTAATCGTTCCTTCTGAGTCT
+
CCBA>ACCCCC9;:CCCADCCCCC=CBCCCCCCAA?A?BBBAAAA?AA=A=BCCBBBBB3D@BBBBBBCCDDG>CCCC@@@1@B>>5<<<5==A=AA@@@A@??;?=BB====<@@@@@>>>AAA@=>AAA;AAAA8<<<=BAAA<A=A??:?AAAAAAA;@@>>=?<?A=>??;AA??=8;;;9>AAAA/;;8<E>>>AAAB<A;?AAA<A<===AA=A>>=>>>;A;>>=7;;;8>>>@AACC>AAAC?>>>AAAAA@=>>:>A<<5:;C;AAAA@:;<
@ATNG8:00676:03621
GATGGTAGTAGTACACTAGTCATACCAGAAGATCAGGAACTCTAGAAGAATTCAGATTTTTAACACGAGAGTAAACGTAAAAAGAAGGTTTTACAAGACTCACGTTAACAATATTGCAGCAGTACGCACACAATCGAAGCGCAGTAAGGATGGCTAGTGTAACTAGCAAGAATACCACGAAAGCAAGAAAAAAGAAGTACGCTATTAACTATTAACGTACCTGTCTCTTCCGAAACGAATGAGTACGAGAGAGCACACGTGTCTACCATCGTTCCTTCTGAGTCT
+
>99?;@@>@@@@A=BCCCDDCCBCB@C@@?@ACC;;;=ACAAAAA@@CD@D@A@@:;:::)9;@@BBCCBBAAC9:9;???@,9;49.555&5;;7@>ABCCCCCDD@BB?BBBACCBBBBCGAAACBBBCB?CAAA?ABA@:::@;@=A;;6;BA@AAAC@DCBBBB@CC@::9>A@=??5;=<;9899:9%8;96868AAAAA<>:99=>.807:BBB?B???=9928/788+3996==CCCAAAB@=9:/0/;::<>:8775/(....8(/(.)22<>>?A=
@ATNG8:00676:03636
GATGGTAGTACATGATAGACGACACCAGAAGATCAGGAACTCTAGAAGAATTCAGATTTTTTAACACGAGAGTAAACGTAAAAAGAAGGTTTTTACAAGACTCACGTTAACAATATTGCAGCAGTACGCACACAATCGAAGCGCAGTAAGGATGGCTAGTGTAACTAGCAAGAATACCACGAAAGCAAGAAAAAGAAGTACGCTATTAACTATAACGTACCTGTCTCTTCCGAAACGAATGAGTACTGCGTCTCACTCTCGCCTACCATCGTTCCTTCTGAGTCT
+
?A@C@CBBCCBBBBBDBBBC9;;BBBEGG@ICCBBB?B@DDCBBBB?BB>B=>=?::;;;;#98D>@HE>BBCCC=AB99999*9B=C?CDDD5BBFAGCBBCCCCC?B?BF@DBA?BBCBBBBBCCBBBCCCE?CCCC@BBCCCCBB>A=AAB?BCDCCCCC@BBCBBC>@@@BBB998>==6@=>8=AAAB3BC?B???BCCBB?B@CB@@?<?AC@@=@B@ABBB?A@DDD=CBB?ACCBBBBBBBCCCCCBBBBBFBB>BBB?CAA@A=A?B?BBCA@???
@ATNG8:00686:03601
GATGGTAGATACTCGCTGATACACCCAGAAGATCAGGAACTCTAGAAGAATTCAGATTTTTAACACGAGAGTAAACGTAAAAAGAAGGTTTTACAAGACTCACGTTAACAATATTGCAGCAGTACGCACACAATCGAAGCGCAGTAAGGATGGCTAGTGTAACTAGCAAGAATACCACGAAAAGCAAGAAAAAAGAAGTACGCTATTAACTATTAACGTACCTGTCTCTTCCGAAACTAATGAGTACATAGATATACGTATAGCTACCATCGTTCCTTCTGAGTCT
+
@:@B?BDBCBCDCCCCDCCCCBAAC=CCC?BBBCAA?A?ABBBBBB>BB>B???@>????.??BCBBAAACCCD=AAACEDD5;:9;?CCD<CCCACCCBDCCBC@C?BB@BBB>@ACBBBBCCCCCCCBCCAC@??<@@>>??995;?BBB?BCCCCBBC?BBCCCC@AA=AA@;>>9:::+::93::::::%:==@856>>@A?:=:;9@@6;7;BB@@>@BAAAGE@C?BBB=BBB?BCBCBABACCCCCCAAA@@@?AAA???<?===<9=<A<AAAAA>>>
@ATNG8:00686:03635
GATGGTAGTGCGTGAGAGAGAGACCCAGAAGATCAGGAACTCTAGAAGAATTCAGATTTTTAACACGAGAGTAAACGTAAAAAAGAAGGTTTTACAAGACTCACGTTAACAATATTGCAGCAGTACGCACACAATCGAAGCGCAGTAAGGATGGCTAGTGTAACTAGCAAGAATACCACGAAAAGCAAGAAAAAAGAAGTACGCTATTAACTATTAACGTACCTGTCTCTTCCGAAACGAATGAGTACTACTCTCAGAGACACACTACCATCGTTCCTTCTGAGTCT
+
778:8CEA@@DC@AABBBB;;;BBD8D==:<>C;;;058=><CB==9<A>B?A??99999':,988373>::@;133999999#44.4399;0;@@<>A<BDDBBB>B>BB>BCC?BA;;;BBCBDCHEBBBD@BA@@>@:;:AAAB?BADA@=@C;;;ABB?BBBCCD@CC=:994::9:::+:9939=====&==9=976=;==B=@;><88087<<@@@>AAACBDB>@?=;;5:00+/8>/77C899DAAAA@>=8//./..88377>>>:><A<>>>?@@@@
@ATNG8:00686:03637
GATGGTAGGTGCACATGAGTGTATCCAGAAGATCAGGAACTCTAGAAGAATCAGATTTTTTAACACGAGAGTAAACGTAAAAAGAAGGTTTTACAAGACTCACGTTAACAATATTGCAGCAGTACGCACACAATCGAAGCGCAGTAAGGATGGCTAGTGTAACTAGCAAGATACCACGAAAGCAAGAAAAAAGAAGTACGCTATTAACTATTAACGTACCTGTCTCTTCCGAAACGAATGAGTACGGATGAGATCTCGTGTGCTACCATCGTTCCTTCTGAGTCT
+
////)/7;68?<<=;;;C>AAABCC899A:B>>BBB@D<AA@@?;=800*0/:9//////#/3:<===>=;;9=,559;=>>+@>;@8<<<0;;=7;?C??@CBB>C?A@>@CC?BABCBBCBBCCDCCCBE8;;;<5;>=?@??D?C@B;:4;;:9;@@C@A??:<;60////)/7877)7;;8777773#/90////:85534;38...27385<;;7;<<??59406<<<3<00*0:::;;<;177;777337833/:/..5804-..;5;1717::22266
@ATNG8:00691:03620
GATGGTAGTCTCAGATAGTCTATAGTACTCATTCGTTTCGGAAGAGACAGGTACGTTAATAGTTAATAGCGTACTTCTTTTTCTTGCTTTCGTGGTATTCTTGCTAGTTACACTAGCCATCCTTACTGCGCTTCGATTGTGTGCGTACTGCTGCAATATTGTTAACGTGAGTCTTGTAAAACCTTCTTTTTACGTTTACTCTCGTGTTAAAAATCTGAATTCTTCTAGAGTTCCTGATCTTCTGGACAGAGTGTGCAGATACTACCATCGTTCCTTCTGAGTCT
+
?@@@;C<BBEDDBCBBKHDCBDBBBC@@@A;:4:9;9,9;=B@BBBCAA@@BA@@<0925<<@:A=?@><00/:;488;;;+;<8<=BD997;:29==;@@:995::=7<A@@@BCC?C?@=@>BBBCBCCC?BB@@=BBBBBAA;<;@@@CCCC@D<<6:=+0)0:=996<=C@BCCDD7929999:9:(::5@B499@?==@=9929:::*<=<;<0909>;?@CAA?A>@ADCBAAA@CBC?;;;A@:000000;7::;;;>9<<445.5495:;>?@A<;
@ATNG8:00691:03636
GATGGTAGTGTGTCTCTGAGCAGTAGTACTCATTCGTTTCGGAAGAGACAGGTACGTTAATAGTTAATAGCGTACTTCTTTTTTCTTGCTTTCTTGGTATTTCTTGCTAGTTTACACTAGCCATCCTTACTGCGCTTCGATTGTGTGCGTACTGCTGCAATATTGTTAACGTGAGTCTTGTAAAACCTTCTTTTTTTACGTTTTACTCTCGTGTTAAAAATCTGAATTCTTCTAGAGTTCCTGATCTTCTGGACAGAGTGTGCAGATACTACCATCGTTCCTTCTGAGTCT
+
-89<<@0;6?:A9965/77///:///;;;;?;905<<=4<B6;69?::=BB>AA;=>9<6<;00,/4///<6656>6;;?>==%5505:;>6?J@D=?::;/;<4;;;?998*79<=ABBB>@@A5939@BBBCB@;>6//+0@@ABECBBACCFDCBC@CA@<;;5;=ACC;;;B;;5:@BBC9B=B;AAA????#;9:;::*:BBBB@AA::299:9'9?=992929929@CABBD@B@BCBBBA>@@C@ECCCCCBBB;;;CDCDCCBC?BBBAB@@,0-0@@@AGBB
@ATNG8:00692:03642
GATGGTAGGCGTGTGAGAGTCTGCCCAGAAGATCAGGAACTCTAGAAGAATTCAGATTTTTAACACGAGAGTAAACGTAAAAAGAAGGTTTTACAAGACTCACGTTAACAATATTGCAGCAGTACGCACACAATCGAAGCGCAGTAAGGATGGCTAGTGTAACTAGCAAGAATACCACGAAAGCAAGAAAAAGAAGTACGCTATTAACTATTAACGTACCTGTCTCTTCCGAAACGAATGAGTACGTGTGCGACGTGTCTCCTACCATCGTTCCTTCTGAGTCT
+
;55C;CBB?CCBBACCCCDBA@ACG?CCB@CCCCCC@D?BBBBDDD?CC?B?BBCCCCCC3C?AAACDCCBBCC>BBAA@@@2@@;?8=??499B@ECBBDBAAB<A=>>:==<5;;=>>>@@@AAAA>>>A;AAAA<=>>>AAAA<A<??B?BB@BCAAA<AAAACC?AA>@@A>BB=<<7:<<8=ABBB/8838@???@@AA=C<?>>A=C=AAA>>:<>=?<<=6<8=>>4=993:::B@???BB?;;====>@@ABB=A@@;==<>@<@<A<AC@>@<;<
@ATNG8:00693:03649
GATGGTAGTATAGAGCTCTACATAGTACTCATTCGTTTCGGAAGAGACAGGTACGTTAATAGTTAATAGCGTACTTCTTTTTCTTGCTTTCGTGGTATTCTTGCTAGTTACACTAGCCATCCTTACTGCGCTTCGATTGTGTGCGTACTGCTGCAATATTGTTAACGTGAGTCTTGTAAAACCTTCTTTTTACGTTTACTCTCGTGTTAAAAATCTGAATTCTTCTAGAGTTCCTGATCTTCTGGTGAGATATGCATGATGCTACCATCGTTCCTTCTGAGTCT
+
@9;67;==BCCCCDDCBBCCCCCBBCCCCCCA>CCCD:?@@C?BCCBCBB@BBBA@>A?BBBB?B@CBBBBBBBB?ACCCC1A@>A>@F9??BC>CB@;>>1879A??<<A@@@A>>:>AC9>;=>>@@@@@<A@@@:???<AA@@=>>@@A;;=:==?<?A<A<??AAAAAAA<>?>??5?=B;>>AAA/AA===6=;;///===@;>>>>/>??@@=A=;;7;AAACAA:><>@>>>@<???==>>BB???@A<;99///:@B===;<;<?<?=>>?>>=A@
@ATNG8:00694:03611
GATGGTAGTCTCAGATAGTCTATAGTACTCATTCGTTTCGGAAGAGACAGGTACGTTAATAGTTAATAGCGTACTTCTTTTTCTTGCTTTCGTGGTATTCTTGCTAGTTACACTAGCCATCCTTACTGCGCTTCGATTGTGTGCGTACTGCTGCAATATTGTTAACGTGAGTCTTGTAAAACCTTCTTTTTTACGTTTACTCTCGTGTTAAAAATCTGAATTCTTCTAGAGTTCCTGATCTTTCTGGGATGTGTGCGCAGTGCCTACCATCGTTCCTTTCTGAGTCT
+
@BDB?CCBBCCCCCCBCCCCBGDCCBCBCC@@<@BBB<BC?C@BEDDDCC?DCCBB?B??AAB?B?BBCCBBBBB=;:::9):@8??BB<BCBC>BA@=@B=;;;CCG@CCBBBBBC@CBB?B@DDCCBBBC?CBCC?BBCBBBBACBBBB@A@B?BBC@A@=@=@ACCCCCDHBD;;;;.;=A=ABBBBB)BCDID=CCCCCCCCCD@CCCC5BA@BB=@<@C@CCDCCCC@D@AA@C::9-9;??6@::;@BBCBBCBBBCADCC?B@@00+0,00+0@@@CBCC
@ATNG8:00697:03646
GATGGTAGCGCACACATAGATACAGTACTCATTCGTTTCGGAAGAGACAGGTACGTTTAATAGTTAATAGCGTAACTTCTTTTTCTTTGCTTTCGTGGTATTCTTGCTAGTTACACTAGCCATCCTTACTGCGCTTCGATTGTGTGCGTACTGCTGCAATATTGTTAACGTGAGTCTTGTAAAAACCTTCTTTTTACGTTTACTCTCGTGTTAAAAATCTGAATTCTTCTAGAGTTCCTGATCTTCTGGTATGACTAGTGTACTACTACCATCGTTCCTTCTGAGTCT
+
@AACAEDAAB@@ACCCCBBBB@@BBB@>@@;;.:::9)5;6;969666=>9;A?999)47994:0;?BABBCBB>AC?BBCCB04994:<=C495@@;@9945;;;699?B6:;9>C@@@799A=A;BBA@A@>@;@@>@;@::9:9@@@@??CCCCC@AAA@BC@C<@@@@@@B?@;?99:9:':;@9:9:99(:>@DD7:;A@@@:;9@9===;(===?>;A?BC=;;;;;:A=@=@A@@@@>@AB?BCAAABAAACCCCCCBBABA=;;;AB@D@C@CCBAC?;;
@ATNG8:00698:03631
GATGGTAGAGTACAGTGTAGTAGACCAGAAGATCAGGAACTCTAGAAGAATTCAGATTTTTAACACGAGAGTAAACGTAAAAAGAAGGTTTTACAAGACTCACGTTAACAATATTGCAGCAGTACGCACACAATCGAAGCGCAGTAAGGATGGCTAGTGTAACTAGCAAGAATACCACGAAAGCAGAAAAAGAAGTACGCTATTAACTATTAACGTACCTGTCTCTTCCGAAAACGAATGAGTACTACTCTCAGAGACACACTACCATCGTTCCTTCTGAGTCT
+
BBBC?CBBBCCCCCBBBGEDCCBBB?CCC?CCCBBB>A>@CCBCCC@BB@B@BBBBCCCC3C?BBCCCBBBAA@<@ABCCDD5BC>D5;;;6;BEACBBBCEDCB@B@BC@CCC?BBACCCCCCBBCCABAC?BCCC?BAAABBBB>A<ABB?BBCCBCAA>ACCA?@<?C?999790@??70000;;;;,884;<;>>>???<A9<97818:>>BDC@A@=;:00*-)----&---(-//688=888=<<<====:877///5605577917153;A?<<>?<
@ATNG8:00699:03629
GATGTAACTCTGCTCTGACTCTCGTACTCATTCGTTCGGAAGAGACAGGTACGTTAATAGTTAATAGCGTACTTCTTTTTTCTTGCTTTCGTGGTATTCTTGCTAGTTACACTAGCCATCCTTACTGCGCTTCGATTGTGTGCGTACTGCTGCAATATTGTTAACGTGAGTCTTGTAAAACCTTCTTTTTACGTTTACTCTTGTGTAAAAATCTGAATTCTTCTAGAGTTCCTGATCTTCTGGGTGCGCTACAGTCTCTCTACCATCGTTCCTTCTGAGTCT
+
BAB<=><>@@A<BCCCCC;=6C?==>=<<6906<<7=A<@<??=@BCC@AACA@<A=@CDD?HAB;;;BBB@A>;:;;;;$9424:=>8>@??<==>9<A99:@@CCA@AAABA@@<??B4;4;:AABBCD@DBBB?CBA@@BBBBDBCA@A@E?BDC>A@?A?AACDBCBAA8::A@A0>9?;::;:;*9>>@B<ABBAB;99554444$4445519?DD;999???A?B<BA@@>=29:::,9@>>>@??>@@C:::A@@@;::945.9.5.55;5554/
@ATNG8:00699:03647
GATGGTAGCACACGAGATCTCATCGTACTATTCGTTTTCGGAAAGAGACAGGTACGTTAATTAGTTAATAGCGTACTTCTTTTTTCTTGCTTTCTGTGGTATTCTTGCTAGTTTACACTAGCCATCCTTACTGCGCTTCGATTGTTGCGTACTGCTGCAATATTGTTAACGTGAGTCTTGTAAAACCTTCTTTTTTACGTTTAACTCTCGTGTTTAAAAATCTTGAATTCTTCTAGAGTTTCCTTGATACTTCTGGTATTGCACACTCGCTCGCTACCATCGTTCCTTCTGAGTCT
+
89:A@AABBBA@@@@?;<ABA>>>====6;6:<A>::&0/)//)/;9::@@8:5:@A2925.99@6?;;=@BBCBA@;0/////#0/)/8882/54A=9::>8<>18937999.//////77279@<@;7;;88575::;::6772/----.99963334::<7==8=7::?987??A8>;==>5<9>:988888%77;;<.7277777;=667(/9:9'9//)-726,//).8879335,5(/(/9/55;8;9=7;//+/9:;9:///9===?@7818><::3;5;5;;???>==
@ATNG8:00709:03628
GATGGTAGATATATGCACGCTCTACCAGAAGATCAGGAACTCTAGAAGAATTCAGATTTTTAACACGAGAGTAAACGTAAAAAGAAGGTTTTACAAGACTCACGTTAACAATATTGCAGCAGTACGCACACAATCGAAGCGCAGTAAGGATGGCTAGTGTAACTAGCAAGAATACCACGAAGCAAGAAAAAGAAGTACGCTATTAACTATTAACGTACCTGTCTCTTCCGAAACGAATGAGTACATAGATATACGTATAGCTACCATCGTTCCTTCTGAGTCT
+
:<@D@BDBCCCBCACB@@@?CBCCC@BAB@;9;A;;499B?@BC??;?A5909@>>==?=.94777A@A>?>BB<AACBEEE2;;5;4;;;*9=@=B::99:@AC>A=@@?BCC@EEBBBBBBCCCAAABCC?BBBB?B@@@BA??;@@C;<7;@?<@A9:7:???AB>AB?:::20000*/0/600000'7<<A<>;@==<?6;59?>=;>>==BBB@;;;@@@A>A@BBB=@??5:9A@ABBBBBBCB::8=;:9=9==?::7::>=A@C>=:=><==><=
@ATNG8:00709:03645
GATGGTAGGAGACACGTCGCACACGTACTCATTCGTTTCGGAAGAGACAGGTACGTTAATAGTTAATAGCGTACTTCTTTTCTTGCTTTTCGTGGTATTCTTGCTAGTTACACTAGCCATCCTTACTGCGCTTCGATTGTGTGCGTACTGCTGCAATATTGTTAACTTGAGTCCTGTAAAACCTTCTTTTTTTACGTTTACTCTCGTGTTAAAAATCTGAATTTCTTCTAGAGTTCCTGATCTTCTGGGCAGACTCTCACACGCCTACCATCGTTCCTTCTGAGTCT
+
;55=8<BE@E@@ABBGECCDFCCBCCDCBCDC@CCDE?DDAD@AACCLEC@CEBAA?B?BBCB?C>AAABBBAAA;9798+7>8@9999&8?AC?BBC@B@=@??A@@=ABBBBB??<AAA<A<AAA?@>>><@BA@<@@@@AAAAAAA@@==<=8:;;=AA<A<AA=DDACD?AABBBB:B@C=;;;;;;;#;?@AE>CCC=B=CAA@@CCDD1C?=@@3::.::19@?A989@B?BBBCBD<??@@8@9::===@@AAAAAA<?@?<>;;;A;@<?<?@@B>>>?
@ATNG8:00710:03631
GATGTAGTATAGAGCTCTACATTACTCATTCGTTTCGGAAGAGACAGGTACGTTAATAGTTAATAGCGTACTTCTTTTTCTTGCTTTCGTGGTATTCTTGCTAGTTACACTAGCCATCCTTACTGCGCTTCGATTGTGTGCGTACTGCTGCAGTATTGTTAACGTGAGTCTTGTAAAACCTTCTTTTTACGTTTATTCTCGTGTTAAAAATCTGAATTCTTCTAGAGTTCCTGATCTTCTGGGCAGACTCTCACACGCCTACCCATCGTTCCTTTCTGAGTCT
+
554:;>@AADAAAGCBCCC>>>666CDCC@B;;<6:B=@<BBAABHCACICBB@B@BCBC@D>A;;;CCAAB=@@@@@.??<@???5;>:;6:CA:>?548388;8?>=???98437<5;2<=<@<=@?<AABD:>>>;;:A@@@A@@?==<:;:<89>9>:<8::????:7777;;.:5:397>>>+99677)--)---9=9C<AAAA*;=988485;<59<9:9992727<<<77.52//)/88///999>A===>:>999.665..(.(--(-3333222
@ATNG8:00710:03647
GATGGTAGAGAGACTGTAGCGCACCCAGAAGATCAGGAACTCTAGAAGAATTCAGATTTTTAACACGAGAGTAAACGTAAAAAGAAGGTTTTACAAGACTCACGTTAACAATATTGCAGCAGTACGCACACAATCGAAGCGCAGTAAGGATGGCTAGTGTAACTAGCAAGAATACCACGAAAGCAAGAAAAAGAAGTACGCTATTAACTATCAACGTACCTGTCTCTTCCGAAACGAATGAGTACGATGAGATCTCGTGTGCTACCATCGTTCCTTTCTGAGTCT
+
;56C;@ECCABBDDCCCCCCCBBBC=BDD@BBCCBB@B@CCCCBBB?BB@B@CCCBBCBB1B>BBBBBAAABBA=AA@@@@@0@B@B5;;;.;CCBIDCCCDDCC@B@AB?ACC@CCABBBCCCCCBA@CCC=AADD?B@A@???B=B@DDD?CCCCAAAA?CCCBBB?BD?AAA:==999,9989<<=<=.<>8=888@ADDC8;8<@@??D>EBB;;7:?>>?>>;><@BB:A>>:;;;@B@@>>>??>==<;;:;A>888==9=@@@@:=9=?7;;;>>>BC
@ATNG8:00712:03611
GATGGTAGGTGCACATGAGTGTATCCAGAAGATCAGAATTCTAGAAGAATTCAGATTTTTAACACGAGAGTAAACGTAAAAGAAGGTTTACAAGACTCACGTTAACAATATTGCAGCAGTACGCACACAATCGAAGCGCAGTAAGGATGGCTAGTGTAACTAGCAAGAATACCACGAAAGCAAGAAAAAGAAGTACGCTATTTAACTATTAACGTACCTGTCTCTTTCCGAAACGAATGAGTACGTGTGCGACGTGTCTCCTACCATCGTTCCTTCTGAGTCT
+
55<=8<<<:=;;;;;=>?A0/0<@A<D=A?=>CA:;9<@:;@????BC=B494<9;;:;)42499555;;;>@7@@?>>>0;@;A=>A8ECC?BBBBCCCCD>A>@@=@?A<B???@;94999=><@>>166;;5:999@>==+0*000*0995@><@6:5:9376;;:7875;>777)788/8=??C177;>3337883//(.03339).(.37//,5:::;444(479:;6;<<>BBBBBAAABBBCC::9?@??AA?;?>>4252298<8=9=:::<?88
@ATNG8:00666:03671
GATGGTAGCGAGCGAGTGTGTATACCAGAAGATCAGGAACTCTAGAAGAATTCAGATTTTTAACACGAGAGTAAACGTAAAAAGAAGGTTTTACAAGACTCACGTTAACAATATTGCAGCAGTACGCACACAATCGAAGCGCAGTAAGGATGGCTAGTGTAACTAGCAAGAATACCACGAAAGCAAGAAAAAGAAGTACGCTATTAACTATTAACGTACCTGTCTCTTCCGAAACGAATGAGTACGATGAGAGAGCTCTCTCTAATCGTTCCTTCTGAGTCT
+
@AAD;DDCCCCAAACBCCCBCCBBAACBB?BAAC@@=@?AABBBBB?BB?B>BBDDDCCC5HACBBBFBBBBBC=B@;;;;;*;A=B?ECC9CCCACCCCEDCAA=@@BB?ACCACCBCCBBBBCBBBBBCGADABB@CABABCBB@C@ICB@BCBBACCB@BBBCCC@CB???>188877)99919AA?A1@B@B>>>FEFBB?B?BA>>;>;?@CBB@BBBAA@@<@>@AB<B::68BB?BBBBBBBBCCCBBBBBBDCB>A?@@AC<?<?<@AA>>>>=
@ATNG8:00668:03664
GATGGTAGCGAGCGAGTGTGTATACAGAAGATCAGGAACTCTAGAAGAATTCAGATTTTTAACACGAGAGTAAACGTAAAAAGAAGGTTTTACAAGACTCACGTTAACAATATTGCAGCAGTACGCACACAATCGAAGCGCAGTAAGGATGGCTAGTGTAACTAGCAAGAATACCACGAAAGCAAGAAAAAGAAGTACGCTATTAACTATTAACGTACCTGTCTCTTCCGAAACGAATGAGTACTATGTAGAGCTCTATACTACCATCGTTCCTTCTGAGTCT
+
<99B?BBCBCBBBBBCBBBCCCAAACCC@CCCBCC?B?BBCBBBB?BC?C@CBA@@@@@1A@FCFDDBBBAAA;??::;;;';;;;5955&5><9>CCBBCDDD@D?BB?BCC@BBBBBBBBCCCCCDDDGACDAA>BCCCBBBB>A=B:::;FCCCCCC?BACCCC?AA=??B?BBBBC>@>>8>????2@A?A???AAABB@D>BBBB3718>BBB>BBAABBB?B?BAD?C@@>:::BDBBBAAAAABBBB@@@CAA=??E7;<=>?;?<@5:;?::;AA
@ATNG8:00669:03685
GATGGTAGGACGAGCGTCTGAGAGGTACTCATTCGTTTCGGAAGAGACAGGTACGTTAATAGTTAATAGCGTACTTCTTTTTCTTGCTTTCGTGGTATTCTTGCTAGTTACACTAGCCATCCTTACTGCGCTTCGATTGTGTGCGTACTGCTGCAATATTGTTAACGTGAGTCTTGTAAAACCTTCTTTTTACGTTTACTCTCGTGTTAAAAATCTGAATTCTTCTAGAGTTCCTGATCTTCTGGACAGAGTGTGCAGATACTACCATCGAGGTTGTAAAGTCT
+
;55=9=BB@DE;;:BCBBBBBBCC@BBBBBDFACBCC=CC@C@BBBBCCDACCCCB?B@CCBB?C@CBBBCCFCD@@@@@@0ACABBCD?CCBB?B;;7;C6;;BCBC@CCCFCCCC;;;H@C@DC9:9A@@<?ABB;::CBBBBBECBCCB@@@AAA@@CC?B?@AEDIBCBFACBCCD<CACACCGFG5DEBBB:;<CCCCCB@@<@AAB,AAAABACACC?BCBBB;;8;>ACBBBC?AACACCCBBCBCBBBBBBCBCDAA7;;@??A<?<@?CC>AAAB
@ATNG8:00673:03662
GATGGTAGTAGTACACTAGTCATACCAGAAGATCAGGAACTCTAGAAGAATTCAGATTTTTTAACACGAGAGTAAACGTAAAAAGAAGGTTTTTACAAGACTCACGTTAACAATATTGCAGCAGTACGCACACAATCGAAGCGCAGTAAGGATGGCTAGTGTAACTAGCAAGAATACCACGAAAGCAAGAAAAAGAAGTACGCTATTTAACTATTAACGTACCTGTCTCTTCCGAAACGAATGAGTACATAGATATACGTATAGCTACCATCGTTCCTTCTGAGTCT
+
?9:A=??BBCACBCA<<?C=C@@;;49@A<@@BBBB@B?AADCCCC?BB@E@CBAAAEEDE)C?BAB;:;C;::C9;;94444$55.58=?@@+CCCACABACCCCC>B?AB?CBC?BBBBCBBCCCDBBBBBB?BBBB?CBAA???A9@<@AA>ACBBBCCB?@??BBC?BB?BBB>??777)333,37;;<.7=9@???AAB;;;3;=;;;E<@<@@B@@<?A9::CD@C?DCD=BBB?BCBBBC???BB@@@@@>>>?@@;;;??;>;;;=8=8=;@?>>>;<;
@ATNG8:00678:03692
GATGGTAGCGAGCGAGTGTGTATACCAGAAGATCAGGAACTCTAGAAGAATTCAGATTTTTAACACGAGAGTAAACGTAAAAAGAAGGTTTTACAAGACTCACGTTAACAATATTGCAGCAGTACGCACACAATCGAAGCGCAGTAAGGATGGCTAGTGTAACTAGCAAGAATACCACGAAAGCAAGAAAAAAGAAGTACGCTATTAACTATTAACGTACCTGTCTCTTCCGAAACGAATGAGTACGAGAGTCAGAGCAGAGCTACCATCGTTCCTTCTGAGTCT
+
/8//-0<BAACBBAA@DDBDCCBAA?ABB@CCA@@@,0-//:::<A@CC=@399?999::$:7BBEAA@BBBAA=BCBBCCC5CC=A5;;;*;CC5;:A@?CEBB@B?CCADCC?ABCBCBBBBCCCCCBBB?BB997;@AACCBB@DACBB@CCCBBBBB?BCCDCC?CC@????AA@@B9>?=;999999%9@;A9:9BCCDF?B>BBAA=A;>>CBB?BCBBBBC@G@CCC<CCC@BBABCCCCCD@@@ABBBBCAAAAA@BB?BAAAC<@<@=@??;=;;;
@ATNG8:00682:03662
GATGGTAGAGAGACTGTAGCGCACCCAGAAGATCAGGAACTCTAGAAGAATTCAGATTTTTAACACGAGAGTAAACGTAAAAAGAAGGTTTTTACAAGACTCACGTTAACAATATTGCAGCAGTACGCACACAATCGAAGCGCAGTAAGGATGGCTAGTGTAACTAGCAAGAATACCACGAAAGCAAGAAAAAAGAAGTACGCTATTAACTATTAACGTACCTGTCTCTTCCGAAACGAATGAGTACAGAGAGTACGATATGTCTACCATCGTTCCTTCTGAGTCT
+
444;8=@@@B;;5B@;@GGCBBBCC<::68BBBBBB?B?AA@::8?<AA=A=@987BBBB2@499>?@ABAAAA<<<=@@@@000,/)////$/7<9>>==?B=AB?C@;<9;CC=@@CCBBCDCCBBBBCCCAIBAA@BCBBAABA>C?BBA>ACABBBDB?::;BBB@CB?BBB?BBBBB<BBB?BAEDDD)CA:==>>>A@@@;>:=>??;?;<<A@@=@B:::?C?A?>??5;<<8==?ABBBBCBBB@BAABBBBCA>>>BA;><<;=<B<@:>>@@@@@A
@ATNG8:00683:03654
GATGGTAGCGCATATCAGCGCAGCCCAGAAGATCAGGAACTCTAGAAGAATTCAGATTTTTAACACGAGAGTAAACGTAAAAAGAAGGTTTACAAGACTCACGTTAACAATATTGCAGCAGTACGCACACAATCGAAGCGCAGTAAGGATGGCTAGTGTAACTAGCAAGAATACCACGAAAAGCAAGAAAAAAGAAGTACGCTATTTAACTATTAACGTACCTGTCTCTTTCCGAAACGAATGAGTACGATGAGAGAGCTCTCTCTACCATCGTTCCTTCTGAGTCT
+
CBCC?C?@AFCCBBBCBCBC@@?A@;ABB@CCEDFD?A>@CCCCBB?AA=@;@@AA@ABB2B?CFFCBAD;;;@6@;;:999$9<7<299,5@<9>AABB@@BB@B@CGHCBC?@@BBBBBBCCBCBCCCC?CCCD?BBCBCCBB@C@CBB?BCEDCCCB@@@ACBC@CF?BB@=?@9999+99:3:??>?@'=@<:0//;8>97818=A?AE;>;>>CA@?@CCA@;;;6;?BBC>D;;::?CCBCBBB@@@CBBBDBA@@?=88<<89;;:>8?<A<??BBBBAA
@ATNG8:00685:03685
GATGGTAGCACGACACGACGATGTGTACTCATTCGTTTCGGAAGAGACAGGTACGTTAATAGTTAATAGCGTACTTCTTTTTCTTGCTTTCGTGGTATTCTTGCTAGTTACACTAGCCATCCTTACTGCGCTTCGATTGTGTGCGTACTGCTGCAATATTGTTAACGTGAGTCTTGTAAAACCTTCTTTTTACGTTTACTCTCGTGTTAAAAATCTGAATTCTTCTAGAGTTCCTGATCTTCTGGTCTACTACACTGTACTCTACCATCGTTCCTTCTGAGTCT
+
CBCC?CCCCCC96:CCCCC969BBCCCCDCBA>ACDD>CC?B?BBBDDCC?CCCCC?C>AACC@C?AAA?CCCCC?>????.?@:AAAA=BBBB@BCC@CC<>>?C9999BCCCA@@;AAA:>:>>>>>>>?;AC??8>=>=>;@AAAAAA===A=??><AA<A=A???DB@@@;???CC5C<B=>>>>>/=A666)//6///><<>19888(5<>@A=B<;;7;>>A;;;<@7;;@AAB;??A<@???AAAAAAA@??AAD=99495669495;388???BAA
@ATNG8:00685:03686
GATGGTAGCACGACACGACGATGTGTACTCATTCGTTTCGGAAGAGACAGGTACGTTAATAGTTAATAGCGTACTTCTTTTTCTTGCTTTCGTGGTATTCTTGCTAGTTACACTAGCCATCCTTACTGCGCTTCGATTGTGTGCGTACTGCTGCAATATTGTTAACGTGAGTCTTGTAAAACCTTCTTTTTACGTTTACTCTCGTGTTAAAAATCTGAATTCTTCTAGAGTTCCTGATCTTCTGGAGATACACATGATACTCTACCATCGTTCCTTCTGAGTCT
+
A@CE@CCCCCCCCCBBBECCCDBBBCCECCAA>ADDF>DD?B?BCCCCBC@CCB@@>A@CBCC?C?CCCAACCBB=;;;;=.=A?B@AA=BBBB?BCC@CB<>>?CAA?BBBCB>>?:??A:>9>AAAA==?<@@@?9@A?>;;<??AAACC???;=>><AA=A;@???AA@>>;>AADD;C<A=?=<<<,<<333)------865708@@;*:998;4;3..-.53=:::=A7;;AAAB5::A=ABCCAAA@@@@@AAAA>>?D=D<<<A<A=A:<<@>>>A?
@ATNG8:00686:03655
GATGGTAGCTCGCTGATGATATCTCCAGAAGATCAGGAACTCTAGAAGAATTCAGATTTTTAACACGAGAGTAAACGTAAAAAGAAGGTTTTACAAGACTCACGTTAACAATATTGCAGCAGTACGACACAATCGAAGCGCAGTAAGGATGGCTAGTGTAACTAGCAAGAATACCACGAAAGCAAGAAAAAGAAGTACGCTATTAACTATTAACGTACCTGTCTCTTCGAACGAATGAGTACACACTCTCATATGCACTACCATCGTTCCTTCTGAGTCT
+
:::=9=DCB>>@>999ABBCBCBCEFCCC@;;;BAB=B;CCABBBC??><>>@@@@BBBB1C8B==>BBBB@@?6?>;;;;;*;?;?2999&5@<?BCCCBBC@@=@>@@<@A@>@@@AABDCDCCBBCEIGC@A@?AAABCDDD?C?B@@?ADDBBBBC@BCBBBD9:9?9998<<999,:>>;@@AAA2@@?D@@AA?=99*/*/556/606>@@@?@@888A?387;6337.7::==@@@@@@BBB?A=>>BBBBBBB=@:::A=A?D@CCCBBABB
@ATNG8:00686:03699
GATGGTAGCTCGCTGATGATATCTCCAGAAGATCAGGAACTCTAGAAGAATTCAGATTTTTAACACGAGAGTAAACGTAAAAAGAAGGTTTTACAAGACTCACGTTTAACAATATTGCAGCAGTACGCACACAATCGAAGCACAGTAAGGATGGCTAGTGTAACTAGCAAGAATACCACGAAAGCAGAAAAAAGAAGTACGCTATTAACTATTAACGTACCTGTCTCTTCCGAAACGAATGAGTACGTGTGACGTACGTGAGCTACCATCGTTCCTTCTGAGTCT
+
A?@A;<=@<<<566<AABDCCCCAA>B@@=A@@@BB?B@BDBBBAB@DC?B?AAA@@@??,@:??@A@AB=>=C@77;BDDD1CC<<8<=<4@B@>BBA@=BB;;;.;>@C@CAA>@BA@BBAAABB@@@@@A?BFEC@BBCCCC@@<@=@>@<@==<>???=BBBBBD@CC?99:=@@@@@5;00....//#--2....8799;6;3778905055:596:CCCBBC@E=@?B9A??9>==>=<<998<<=<>??@>?B==<@??;?<<;?6;6=8=9=;>@@?
@ATNG8:00699:03696
GATGGTAGTACATGATAGACGACACCAGAAGATCAGGAACTCTAGAAGAATTCAGATTTTTAACACGAGAGTAAACGTAAAAAGAAGGTTTTACAAGACTCACGTTAACAATATTGCAGCAGTACGCACACAATCGAAGCGCAGTAAGGATGGCTAGTGTAACTAGCAAGAATACCACGAAAGCAAGAAAAAGAAGTACGCTATTAACTATTAACGTACCTGTCTCTTCCGAAACGAATGAGTACTGCGTCTCACTCTCGCCTACCATCGTTCCTTCTGAGTCT
+
@BBB=BACBCBBB>>CBBAB@@@BB?BBCACBBCCC@B?BBBBB@@<@?+0-0:>@BCCC1C?BAECFCCCCCD>DCBCCCC5CC?C?CDD;CCCBDCCCDBB??>A@CC@CCC@AAABBBCBBBBBBBBCC@CCCC?BBB@?AAA=B>A@B<ABBCBCBB?A@@@AA?BC?BBC>AAA@@8@9949ABBB3CC@C999CCCCA?C?@>>><@9<<B@@<@BABBBB?A?BDF?CCC?AABBCCAAACBCCCCCCBBBBBB@BEG@C??>C@D@D?BA@ABBBB
@ATNG8:00700:03695
GATGGTAGTATATCGCGTCGCTATCCAGAAGATCAGGACTCTAGAAGAATTCAGATTTTTAACACGAGAGTAAACGTAAAAAGAAGGTTTTACAAGACTCACGTTAACAATATTGCAGCAGTACGCACACAATCGAAGCGCAGTAAGGATGGCTAGTGTAACTAGCAAGAATACTACGAAAGCAAGAAAAAGAAGTACGCTATTAACTATTAACGTACCTGTCTCTTCCGAAACGAATGAGTACTACTCTCAGAGACACACTACCATCGTTCCTTCTGAGTCT
+
444<8;?ABBCCBCCABBCCDCBBB@DCC=AACCCE@CJCCCBBB?BB?B?CBCDCCCC3C?BCBBBC000;;50//7777)7;4<.555&599=BAAABBB;;7;?CB?CCE@CCBABBCAAABABBBBB?DCCCACBBBAAAB=@>@BB?BAABBBBB?BCCCCCABA>ABB???CCC>CDD?99888(8818788??<;7*-*-449(-)-6:::6===<<55258;;;6=@;7;=BCBBBBDBBBBBBBBA@@@D;;;=<6<<:::08084:<<888;;
@ATNG8:00701:03653
GATGGTAGCTCGCTGATGATATCTCCAGAAGATCAGGAACTCTAGAAGAATTCAGATTTTTAACACGAGAGTAAACGTAAAAAGAAGGTTTACAAGACTCACGTTAACAATATTGCAGCAGTACGCACACAATCGAAGCGCAGTAAGGATGGCTAGTGTAACTAGCAAGAATACCACGAAAGCAAGAAAAAGAAGTACGCTATTAACTATTAACGTACCTGTCTCTTTCCGAAACGAATGAGTACGAGAGAGCACACGTGTCTACCATCGTTCCTTTCTGAGTCT
+
;66C;CCBBFCBBBBCDCCBCCCBD@DBB?DCCCBB@B@CBBBCCC?CC?A?CCC99999.9?BCBCCBBBBBA;@@=@@?@0?@=A5;;8;CE@CBABCCCCC=B=BC?CCC=BBBBCCBBBDDDDDDCC?CABB?BAAAA???<@<@@@>BCCDDCCA?AAAABB?BB>A@@9==999,887889999.7A?A688BBB??;?=AAAA:>:=?A@@=A@>>?9:95:?BCC>C::99BBBCCCBBBBE??@ABBBBDB>::;><>;;/0)0+00+09=7;;>>
@ATNG8:00706:03665
GATGGTAGCTATACGTATATCTATGTACTCATTCGTTTCGGAAGAGACAGGTACGTTAATAGTTGATAGCGTACTTCTTTTTTCTTGCTTTTCGTGGTATTCTTGCTAGTTACACTAGCCATCCTTACTGCGCTTCGATTGTGTGCGTACTGCTGCAATATTGTTAACGTGAGTCTTGTAAAACCTTCTTTTTACGTTTACTCTCGTGTTAAAAATCTGAATTTCTTCTAGATTCCGACTTTCTGGCTCTTCGTAGACAGATACTACCATCGTTCCTTCTGAGTCT
+
:56>:@DAAB=BBBCDCCCCBBCBCFCB@A;;5;::;/:?;?;@@?BCCC@CCBBA>?<@AAB@BBBCBBBBBBB?ACCCCD';:3<3333&3;;<573A<99389;==>8@BBBB>AA:?=A7;7;?AAA====CCAA<A@@@>====>A@??>>>9<==<??<?<>>@??@BAA7;;@@@3?:>9:::::*7:<<<1:///:;;:////>>>+;9??@;@A7AA=BA??==9=5;;;;:/;76169/-)---/===AA@@=>>??:=====:>=@=@@@@AA??
@ATNG8:00708:03670
GATGGTAGCACGACACGACGATGTGTACTCATTCGTTTCGGAAGAGACAGGTACGTTAATAGTTAATAGCGTACTTCTTTTCTTGCTTTTCGTGGTATTCTTGCTAGTTACACTAGCCATCCTTACTGCGCTTCGATTGTGTGCGTACTGCTGCAATATTGTTAACGTGAGTCTTGTAAAACCTTCTTTTTACGTTTACTCCCGTGTTAAAAAATCTGAATTCTTCTGAGTTCCTGATCTTCTGGTAGATCGTGCATATATCTACCATCGTTCCTTCTGAGTCT
+
BBCB?BBCCCD@;;CGIHC<9:DCECCCCD::;;CCC?CC@C@BBBBBCD@CBBBC@C>@@CC@B?BCCBBBC<A6ACCC9??8=::88&3=?A=BAA<@@:99:@@A?BBDCBB==9=>@=A9@@AAA?>>;AAAA:>>>;=<>@AAAAA@@@@=???=BB<@<@@@AB@A??;?>>??6?=A=BBBBB/??:::,//66>6///<7>>>>?'<==<94949<9?;=<==;?<??==:;7;?@<??BBBAA@??===BBA??@B<@:::A;A<@;@A@><:::
@ATNG8:00666:03717
GATGGTAGTGATACAGATCAGACACCAGAAGATCAGGAACTCTAGAAGAATTCAGATTTTTAACACGAGAGTAAACGTAAAAAGAAGGTTTTACAAGACTCACGTTAACAATATTGCAGCAGTACGCACACAATCGAAGCGCAGTAAGGATGGCTAGTGTAACTAGCAAGAATACCACGAAAGCAAGAAAAAGAAGTACGCTATTAACTATTAACGTACCTGTCTCTTCCGAAACGAATGAGTACTGCGTCTCACTCTCGCCTACCATCGTTCCTTCTGAGTCT
+
@?@E@C>CCCABBCCCCBBBCCBBD>A@C@CABB::8;9BBCCCCC?CB>B?BBBBBBBB+=@BCCCCCBEBBB>BBCCCCC5BB>B@DFF:CAB?ACCCCCBBB@B@CE@C@?<@DDDDABBCCCCBBBBC?CBBB?BBBB@@@@<A?C@A@BCCDCCCC?AAABCC@BB>AAA499?==5===9::999.9A@C898ABBBB<B;?@AA8;7;@BBC@CBBBB@?;=;:9:5:BB?BCDCCCBBBD@@ABBBB:::ABB?BCC?BAAAD?C?B?BCDAAABB
@ATNG8:00669:03739
GATGGTAGATATATGCACGCTCTACCAGAAGATCAGGAACTCTAGAAGAATTCAGATTTTTAACACGAGAGTAAACGTAAAAAGAAGGTTTTACAAGACTCACGTTAACAATATTGCAGCAGTACGCACACAATCGAAGCGCAGTAAGGATGGCTAGTGTAACTAGCAAGAATACCACGAAAGCAAGAAAAAGAAGTACGCTATTAACTATTAACGTACCTTTCTCTTCCGAAACGAATGAGTACTGTATCTATGTGTGCGCTACCATCGTTCCTTCTGAGTCT
+
:::B@AABCCCCBCCHCCCCCCCBB?BAA>AAAAA@<@=@CBCCBB@?@>@ACAA99999(9<AABBBECB??>8<?:;;;<*;@=@5;;;6;BB?BC;<;BBDCAE@BB?B<;7;@AABECCBCBBBBBAB@CBCE@CAACCCBC@D@CCB@BBCCCCCC?A@ABCC@BB?999<@@@?<8>9929===?.<A>?999A=???<@<@@@@=@=AAD<;;;C?CCCB?B?AAA<ABB????:::ABBBBBCBBBCDBBBBBBCCC?AAAAB?C>B:>>CCCCCA
@ATNG8:00675:03717
GATGTGAGAGACTGTAGCGCACCCAGAAGATCAGGAACTCTAGAAGAATTCAGATTTTTAACACGAGAGTAAACGTAAAAAGAAGGTTTTACAAGACTCACGTTAACAATATTGCAGCAGTACGCACACAATCGAAGCGCTGTAAGGATGGCTAGTGTAACTAGCAAGAATACCACGAAAGCAAGAAAAAAGAAGTACGCTATTAACTATTAACTTACCTGTCTCTTCCGAAACGAATGAGTACGATGAGAGAGCTCTCTCTACCATCGTTCCTTCTGAGTCT
+
@A;69CCCCCCBCCCCCCCCCDD>CBB@AABB@A?A@CEDBBBA?BC?C?DCBBCBBB3B?BCBCBBAABDE>AABCCCC5CGAD@CCC;CAC@BA@@CCCCB?B@DD?CAB?BBBBCCCCCCCCDBBBB@BBBA?BCCBABBB?B@BBB?BCBBBCCC?AABBBC@BB>AA@9??@@@;<<<;898888%8>:=;9;AABCD:=:=AAB<A=AA=AD;??@@>>>;><===8=@@:=>@>>>@BA@??AAA@>>A>><AA8886>///<6=9=7<<BB;;;=
@ATNG8:00680:03716
GATGGTAGTATCTGTCTACGAGAGCCAGAAGATCAGGAACTCTAGAAGAATTCATATTTTTAACACGAGAGTAAACGTAAAAGAAGGTTTTACAAGACTCACGTTAACAATATTGCAGCAGTACGCACACAATCGAAGCGCAGTAAGGATGGCTAGTGTAACTAGCAAGAATACCACGAAAGCAAGAAAAAAGAAGTACGCTATTAACTATTAACGTACCTGTCTCTTCCGAAACGAATGAGTACGTGTGACGTACGTGAGCTACCCATCGTTCCTTCTGAGTCT
+
:;BB=<BAABA?>;=AA?A@@@@AC@A@@>BBBCBC@D?BBCAAAB@BB@B?BBBBBBBB2A?BBBBCCCCAAA<@?@CEE;CD?B?BBB:BCC@CCCCBCCBB@B@CC@DDD>BABBBBBCCCCCCBCCC@C:;;?AABCA@??<@?B@@?ADCCCBBC=?@CBBB@BB?CC@9=?999,7775879999%9>=A:8;=AAAA;?;>>DE;?;?BCBB@A;;:AAA6:8:BB=BCC@@@?BBBBCBCCCBCCCCBBBBBBBBBBB>BBBEE?B?B?BAAAAA??
@ATNG8:00682:03708
GATGGTAGCGCGACGAGCGTAGACCCAGAAGATCAGGAACTCTAGAAGAATTCAGATTTTTAACACGAGAGTAAACGTAAAAAGAAGGTTTTACAAGACTCACGTTAACAATATTGCAGCAGTACGCACACAATCGAAGCGCAGTAAGGATGGCTAGTGTAACTAGCAAGAATACCACGAAAGCAAGAAAAAGAAGTACGCTATTAACTATTAACGTACCTGTCTCTTCCGAAACGAATGAGTACTGCGTCTCACTCTCGCCTACCATCGTTCCTTCTGAGTCT
+
A<=B:CCBB@@B@BBBCCCCCCCCD>BCC@DCCCBB@B?A@BCCCB@BB>B?BBCCBCCB3C@CD??@ECBBCB=A>?@@@@,@B>@9A@A3CCD?CBBACEDCC?C@BA?ABB=@@??ADCGHGDBC;;:B@DDBB>AABABB??<@=A:;6;B@:::DE@BBCBCB?BB?BB@<?@BAA:?==98999:.7=:>788BB@@@:=:=???7;8;BDEC@CCBBA??=?=AAB=BBF?BBABCBBBBBBCCCCBBBCBBBB?BBB?B???E@D?B?BBCCB:::
@ATNG8:00686:03740
GATGTAGAGAGACTGTAGCGCACCCAGAAGATCAGGAACTCTAGAAGAATTCAGATTTTTAACACGAGAGTAAACGTAAAAAGAAGGTTTTACAAGACTCACGTTAACAATATTGCAGCAGTACGCACACAATCGAAGCGCAGTAAGGATGGCTAGTGTAACTAGCAAGAATACCACGAAAGCAAGAAAAAGAAGTACGCTATTAACTATTAACGTACCTGTCTCTTCCGAAACGAATGAGTACGAGAGTCAGAGCAGAGCTACCATCGTTCCTTCTGAGTCT
+
CCBB@CDDDCBBBCCDCCCCBBBL>CCD@BCCCBB@C@CCC@AAA>AC@C@BBBBBBBB2A?BABABBBBCCC=@@;;:;:';A=A=BBB9AAB?BDCCBBACC>@>AC@AAA@CCA@ACGJCBBBCBBBB@CCBC@B9:9AA??=@@B@@>@BABBBCD?CCCAAA?CC?BAA<??==<599829AABB3BB?@:;;???@@=A=@@@@;><>>HDD@CCBBB?@;?;?@B=CAB>BAAFBBBAAABBBCAABBBDC@==>AA7;;;;?:?;@:>>@>>>@A
@ATNG8:00691:03700
GATGGTAGCACGAGTCACTCATATCCAGAAGATCAGGAACTCTAGAAGAATTCAGATTTTTAACACGAGAGTAAACGTAAAAAGAAGGTTTTACAAGACTCACGTTAACAATATTGCAGCAGTACGCACACAATCGAAGCGCAGTAAGGATGGCTAGTGTAACTAGCAAGAATACCACGAAAGCAAGAAAAAGAAGTACGCTATTAACTATTAACGTACCTGTCTCTTCCGAAACGAATGAGTACCTCTCAGACGCTCGTCCTACCATCGTTCCTTCTGAGTCT
+
ACCD@CCCC?@ABCBBBAABCBB@@?AAB=BCCCAB?B@CBCCBBB?BB?C?BCDBBBBB3B@CBBAAAACCCC>BAABAAA0@@=@?CCG<CCC@C;;;BCCCD@B@BB?BBC?BA??@;;<EBBBBAA;0+0<00,0?>>=@??;@<@A@<BDBBBBBB@BCCCBB?BB>AAC?CBBBD>?99299:::(8@188;=;:;==8=;>=>?7;6;@C;;9;AAABBC?A?9::2:AA>ABABB?@>@BBB@@AA@A@@@@@<AAA;?:;;@?B?B?BCBBC@?@
@ATNG8:00691:03734
GATGGTAGTATAGAGCTCTACATAGTACTCATTCGTTTCGGAAGAGACAGGTACGTTAATAGTTAATAGCGTACTTCTTTTTCTTGCTTTCGTGGTATCTTGCTAGTTACACTAGCCATCCTTACTGCGCTTCGATTGTGTGCGTACTGCTGCAATATTGTTAACGTGAGTCTTGTAAAACCTTCTTTTTACGTTTACTCTCGTGTTAAAAATCTGAATTCTTCTAGAGTTCCTGATCTTCTGGTATACACACTCGCTCGCTACCATCGTTCCTTCTGAAGTCTATCACCGACTGCC
+
:==C@CC?@@A;ABBBCCCCDCCCCBBBCC@@=@@@@9@A>B=@@BCBCC?BBABA@C>@ABA>A?BBBBBBBAA;@@@@@.?@:>988*5>7929;=??;??BA=<:>===@AA@;@CB=B=>>>;;;;A=F???<@@@@>>?@@@@B?====8;;;:==4:5;>>???@AA:=888818=D=AAAAA.=>@AA7=>A@@@A>>><@BBB/C???A<A<AA<AAB@@@@;?<?A==////==7=A>>9;///<<<<A>>>>>><>::::17177=933-39,,-2279+,,22222
@ATNG8:00695:03736
GATGGTAGTGTCAGTGCGCGTCGTCCAGAAGATCAGGAACTCTAGAAGAATTCAGATTTTTAACACGAGAGTAAACGTAAAAAGAAGGTTTTACAAGACTCACGTTAACAATATTGCAGCAGTACGCACACAATCGAAGCGCAGTAAGGATGGCTAGTGTAACTAGCAAGAATACCACGAAAGCAAGAAAAAGAAGTACGCTATTAACTATTAACGTACCTGTCTCTTCCGAAACGAATGAGACTATAGACTATCTGAGACTACCATCGTTCCTTCTGAGTCT
+
ABCC@CBABDDDCBBBCCCCCCCBA>AAA@BDCC9:;:?BADDDCA?AC?C@CA?88887(8>ACB@AFDC?>>7<?:;:::*;B>C=AAA9ACDAICCCBBCCC@C?BB?BDD?BB@@ACECDDBBBACCC?CCCC?BAAABBBB>@<A@@>@CCBBCAA>ACCAAA?CC@>>><>>@@?8?>?8?<<<=/>@<A888@AA@?;?=B???<?;>?B;;8:A@@ABB?B?CCC=BBB?BBBBCCCCCCCCAAAA???>>?AA@@9=>?AC>A=@?CCDBB888
@ATNG8:00695:03746
GATGGTAGAGTACAGTGTAGTAGACCAGAAGATCAGGAACTCTAGAAGAATTCAGATTTTTAACACGAGAGTAAACGTAAAAAGAAGGTTTTACAAGACTCACGTTAACAATATTGCAGCAGTTCGCACACAATCGAAGCGCAGTAAGGATGGCTAGTGTAACTAGCAAGAATACCACGAAAGCAAGAAAAAGAAGTACGCTATTAACTATTAACGTACCTGTCTCTTCCGAAACGAATGAGTACTGTATCTATGTGTGCACTACCATCGTTCCTTCTGAGTCT
+
@A>B:==ACC;66>BA<BCBAAB;;.4=:7;@AB<;498<955==B9AA?B@CBB>>???1?:@@897?BBA@A9=7::@@@,@B?B?CCC9@CC@CBBACBAAB8<7;B>@AA>??;<B@@B?;;9@>>@>5::995:4448833-349998<<::458=6:=?<<=;?@?>???BBABB<?@@;33789(:A>>??A>@@>:4;8><893789;<BB>A<==A;;8B555>4;??:0//6687:9;;<88;759@@;:9?9957:>:@A<@<@?BBBAAABB
@ATNG8:00699:03715
GATGGTAGCGCATATCAGCGCAGCCCAGAAGATCAGGAACTCTAGAAGAATTCAGATTTTTAACACGAGAGTAAACGTAAAAAGAAGGTTTTACAAGACTCACGTTAACAATATTGCAGCAGTACGCACACAATCGAAGCGCAGTAAGGATGGCTAGTGTAACTAGCAAGAATACCACGAAAGCAAGAAAAAGAAGTACGCTATTAACTATTAACGTACCTGTCTCTTCCGAAACGAATGAGTACTGCGTCTCACTCTCGCCTACCATCGTTCCTTCTGAGTCT
+
BBBD@E?@@CDCBBBCBCCCCDCCC>CCCACGGE@@>@?CBBDDCB?BB@B?AACCCDDD2D@CBCCCCCDDDD=CBBBCCC1CC?C@CCD9BBC@CCECDFDBA=A@DD@CBC?CBBBBBCBCCCCCAAAC@CCCC@BBBBCBBB?B?CCCABBBBBBBB@BCBCBB?BB@BBB>@@998*:>>9====?.?A?B:99BBBCE=?=?A>=5;6;=ECCACDBBBA@=@?AAA=ADD@CBBBCCCBCCCCCDBBBBCCCBB?BFC@C:::B@CAD@DAAAAABB
@ATNG8:00703:03719
GATGGTAGTACATGATAGACGACACCAGAAGATCAGGAACTCTAGAAGAATTCATATTTTTAACACGAGAGTAAACGTATAAAGAAGGTTTTTACAAGACTCACGTTAACAATATTGCAGCAGTACGCACACAATCGAAGCGCAGTAAGGATGGCTAGTGTAACTAGCAAGAATGCCACGAAAAGCAAGAAAAAGAAGTACGCTATTAACTATTAACGTACCTGTCTCTTCCGAAACGAATGAGTACGATGAGATCTCGTGTGCTACCATCGTTCCTTCTGAGTCT
+
BCDB?CCCCBBCCCCCCCC@9;;CDADEF@CCEDCC>@>@BCCCCC@BA>A>A?@99999':;ADCBABCCAAA<?>?BCDD?BB5;4;9:9$4<<7<==<BCC:;6;?@@<@BB?BBCCCBBBCBBBCCCDD@CC@@?ABEDBBAA=B>BAA>BEBAAC@?=@BBBBB?CB?BB@=?>0000*000*0;:;:,9>;?477BBBB>=B=@???<@=B?CAA=AB@A@BC@B@BCC=CBB@CAABBBBBBBCBAAABAAACBBAAABB@CA=<C@B@B<>>BBBAA@
@ATNG8:00705:03723
GATGGTAGATATATGCACGCTCTACCAGAAGATCAGGAACTCTAGAAGAATTCAGATTTTTAACACGAGAGTAAACGTAAAAAGAAGGTTTTACAAGACTCACGTTAACAATATTGCAGCAGTACGCACACAATCGAAGCGCAGTAAGGATGGCTAGTGTAACTAGCAAGAATACCACGAAAGCAAGAAAAAGAAGTACGCTATTAACTATTAACGTACCTGTCTCTTCCGAAACGAATGAGTACTGTATCTATGTGTGCGCTACCATCGTTCCTTCTGAGTCT
+
BBBB?BCCCCDBBBBCDEBBBBCCB?BBB@CDCA9:::>AACEBBB?BB?B?BBBABDED2A?BCBABBAA@@B=@ABBDDD3BB?B@CDC;CBB>BBBBCCCCC?B?BA>ACC?BACCDBCBBAABCBBBC@CBBB?CBBCB@@@;A=A@@<@BBAACBB@BBBAA@ACD?BBB;??DCD=99:=@AAAA3AB?B???BAAAA;@<@@>><><??BBC?BCC@??B?B?BBG>CBB?BBBBBBBBCBBBAC>>=BBBBBB@?;;7;?@??:?5;188>?>>>B
@ATNG8:00709:03743
GATGGTAGAGAGAGCTCTCTCATCGTACTCATTCGTTTCGGAAGAGACAGGTACGTTAATAGTTAATAGCGTACTTCTTTTTCTTGCTTTCGTGGTATTCTTGCTAGTTACACTAGCCATCCTTACTGCGCTTCGATTGTGTGCGTACTGCTGCAATATTGTTAACGTGAGTCTTGTAAAACCTTCTTTTTACGTTTACTCTCGTGTTAAAAATCTGAATTCTTCTAGAGTTCCTGATCTTCTGGATACACTCATGTGCACCTACCATCGTTCCTTCTGAGTCT
+
455>7;;==BBBCBC:69@<<<>=BBCCCC;;9;CB@6=B?B7@?BCCDE@BBAAB?C?BAAB?B?BBAA@A@:;6:?;:;+?A>C>?=5=AAA@DCC?BC>>?D@??<?AAAB@@@:=<=1637BAAAA==9<>::188>>;;;>>==>AA@@@>888=AA;>;>@>==>>>A=?A?DD5A:>:=?AAA/>=;;<1:77//-6--/(////$.566=6=6::59999555;938/..9;5>==:<>=9:///99>>AAAB=::603---=-3-3299=A@@@A
@ATNG8:00710:03736
GATGGTAGTATAGAGCTCTACATAGTACTCATTCGTTTCGGAAGAGACAGGTACGTTAATAGTTAATAGCGTACTTCTTTTTCTTGCTTTCGTGGTATTCTTGCTAGTTACACTAGCCATCCTTACTGCGCTTCGATTGTGTGCGTACTGCTGCAATATTGTTAACGTGAGTCTTGTAAATCCTTCTTTTTACGTTTACTCTCGTGTTAAAAATCTGAATTCTTCTAGAGTTCCTGATCTTCTGGCGCTCTGTCACGTCTGCTACCATCGTTCCTTCTGAGTCT
+
@@BCADDDBBBBBCECCBBBCCCCCCBCCC@?>?CDE=AA>A?BBBBBAB>BBAAA>B@BBAA?B?CCAAACCDD?BBBBB3BC@C???8?BBB>BBB>@B:?>?CBB?@@AA?AAA9;;=;C;AAA>@???<A@@@<??A>>>>@@A@@@>>=A;>>><@A=B<>>?@AA@>>;>???9?A<>;>AAAA/?><<<1;;=;;;@===4;;:;+9?@@B=A=<;7;BAA@A@;>;>>??AB;??B=@@???===AAAAA>>>>>@B<@@>@A=A;<8<>>@A>>>
@ATNG8:00710:03738
GATGGTAGCGCATATCAGGCAGCCCAGAAGATCAGGAACTTTAGAAGAATTCAGATTTTTAACACGAGAGTAAACGTAAAAAGAAGGTTTTACAAGACTCACGTTAACAATATTGCAGCAGTACGCACACAATCGAAGCGCAGTAAAGGATGGCTAGTGTAACTAGCAAGAATACCACGAAAGCAAGAAAAAGAAGTACGCTATTAACTATTAACGTACCTGTCTCTTCCGAAACGAATGAGTACGATGAGAGAGCTCTCTCTACCATCGTTCCTTCTGAGTCT
+
777A<@ABCCBB;;<C;;5;A@@@=ACC?BCCCCC@C=@@B=BBBAGDACABBB@@@@@0A>ACCBBACD:::/9?99999'8=5;2877&37717333=BABA?C?CB=;;;:===>>>788???????@<???A>===>==866-79>@C?ABBBBBCC@CBA=AA=::49?<8;<988)777/38889*8<;A==<=;://)/166==:?<????>:?;;;>==5;6;>>6?9:5:AAB???@??BCA;;;@@==;<<B@@@:>>;;;9>1818===A;;;
@ATNG8:00667:03783
GATGGTAGCTCACGTACGTCACACTTACTCATTCGTTTCGGAAGAGACAGGTACGTTAATAGTTAATAGCGTACTTCTTTTTCTTGCTTTCGTGGTATTCTTGCTAGTTACACTAGCCATCCTTACTGCGCTTCGATTGTGTGCGTACGCTGCAATATTGTTAACGTGAGTCTTGTAAAACCTTCTTTTTACGTTTACTCTCGTGTTAAAAATCTGAATTCTTCTAGAGTTCCTGATCTTCTGGCTCTCGTAGACAGATACTACCATCGTTCCTTCCTGAGTCT
+
A<CD?BBBBCC@AACDCGCCCDBAA=@@@A9:7:BBB>BD@C@BBBCBCC?BBCBB@B<??DD@C?CBBBB@BA?<77777(9@;A???:?AAB?BCD@BB597>CDF@AAA???CC@A>><>;=<<<;::;<@@@@;@B@@???AAAAAA<<<<@@@=>=:><@@@>>>?>>;>AAAA5A=D:>>DDD/??<<@6;66///>>:>;>>>>/=;::@8>8>><@?@?B??<?<@@@??@:>>C=@@@;;;@=>=A@@@===8//*/99771;<@=B=?>?@<@@
@ATNG8:00668:03757
GATGGTAGCAGACGTGACAGAGCGCCAGAAGATCAGGAACTCTAGAAGAATTGCAGATTTTAACACGAGAGTAAACGTAAAAAGAAGGTTTTACAAGACTCACGTTAACAATATTGCAGCAGTACGCACACAATCGAAGCGCAGTAAGGATGGCTAGTGTAACTAGCAAGAATACCACGAAGCAAGAAAAAAGAAGTTACGCTATTAACTATTAACGTACCTGTCTCTTCCGAAACGAATGAGTACGATGAGTAGAGCTCTCTCTACCATCGTTCCTTCGAGTCT
+
4444.444499555;=;;<>><;55.5593444<44.4.4:::<30)0/)/)////////&3399==888888;13344444$4:7<:>>>2=;:4:=5555=:949133,333,38887////:///55:<8:555444<<3338-/)///)/7677:<<9=888;@7??;999:=://)/993667777%88022+2228952025;922,2.22449.9887738)/)//91///(/66833366666///99632.5.....2,2,---(-37(//;5555
@ATNG8:00668:03788
GATGGTAGGACGAGCGTCTGAGAGGTACTCATTCGTTTCGGAAGAGACAGGTACGTTAATAGTTAATAGCGTAACTTCTTTTCTTGCTTTCGTGGTATTCTTGCTAGTTACACTAGCCATCCTTACTGCGCTTCGATTGTGTGCGTACTGCTGCAATATTGTTAACGTGAGTCTTGTAAAACCTTCTTTTTACGTTTACTCTCGTGTTAAAAATCTGAATTCTTCTAGAGTTCCTGATCTTCTGGGTGCGCTACAGTCTCTCTACCATCGTTCCTTCTGAGTCT
+
::9<6:9<7<<<<<<<<=9:9BC=8<;99:55.5::<(543954449956159;>=4949@@A>B?BBB??:9.99.5444&4<8==@@6<?=>999:29:29:9?==:>999;?==455=<@8==:9:99=299557<<<==<;::<:444444.45<655:>666??>>>A?8<;;99+9.5.55999(995;@)99>>999==925555$44455.5.5;5<<<<<>>:>:=<;<<<5:995,5@@>@B999==<<000;>>8=>::;=CAC@CDCBCCBC
@ATNG8:00670:03763
GATTATATCTGCTACGAGAGCCAGAAGATCATGAACTCTAGAAGAATTCAGATTTTTAACACGAGAGTAAACGTAAAAAGAAGGTTTTACAAGACTCACGTTAACAATATTGCAGCAGTACGCACACAATCGAAGCGCAGTAAGGATGGCTAGTGTAACTAGCAAGAATACCACGAAAGCAAGAAAAAGAAGTACGCTATTAACTATTAACGTACCTGTCTCTTCCGAAACGAATGAGTACGTGTGACGTACGTGAGCTACCATCGTTCCTTCTGAGTCT
+
BCC?A@DCCCCCCCCCFCBCC?CCC@DCCCC@@@?BBCCCCC@CC=><>CCCC?AA1A<ABBBCBBBBBB9AA::999.9A?C?CCC;CCF@CECCCCDCC?B?BC?BBD?BBABCCCCCCCBB@BBC@CCBB?BBBB@??A?C@CCC=BBCCAA?A?ACC?@@?CD?999799ACD>AA@>@@@@@29=7=///<@BDD:>;>BAA:=:>BDLD@CCBBAAA;?<?AB=BDH@BAABCCCBBBBDBCCCCCCCBAAA@AD@DAAAB?B?@<AAAA?@::
@ATNG8:00670:03796
GATGGTAGGACGAGCGTCTGAGAGGCTACTCATTCGTTTCGGAAGAGACAGGTACGTTAATAGTTAATAGCGTAACTTCTTTTTCTTGCTTTCGTGGTATTCTTGCTAGTTACACTAGCCATCCTTACTGCGCTTCGATTGTGTGCGTACTGCTGCAATATTGTTAACGTGAGTCTTGTAAAACCTTCTTTTTACGTTTACTCTCGTGTTAAAAATCTGAATTCTTCTAGAGTTCCTGATCTTCTGGATACACTCATGTGTACCTACCATCGTTCCTTCTGAGTCT
+
:<=>?B=@7@<::;555<<:9?>@699@=<99945444)4:5:8<=666;;166;;;9>:>?<<0519?:::55.4<344444$44.48::1::;;6;;<;;@69:>??B>ABCCCCCC?@@@@EACCCC<;;A=@BBA=AAAACCCBCBBBBBBAB>BDB?BB?A=@@@@BBBBB@BBCCB:B?B>;;;;;*;;BBB0;;;;ACCBAA=@@@@,@@@BB@C@CF@CBBA@@@?B?BCCDEE?BBB?BBBBBBBBB@@ABCBCAC;;9;BBBBAD@D@CCBBBCBC
@ATNG8:00672:03755
GATGGTAGCACACGAGATCTCATCGTACTCATTCGTTTCGGAAGAGACAGGTACGTTAATTAGTTAATAGCGTACTTACTTTTTCTTAGCTTTTCGTGGTATTCTTGCTAGTTACACTAGCCATCCTTACTGCGCTTCGATTGTGTGCGTACTGCTGCAATATTGTTAACGTGAGTCTTGTAAAACCTTCTTTTTACGTTTACTCTCGTGTTAAAATCTGAATTCTTCTAGAGTTCCTGATCTTCTGGATATGAGTGACTCGTGCTACCATCGTTCCTTCTGAGTCT
+
<A<:05;<;A;;5;;99A;?;?<<@@;@>>>C@CI>?666266;;@CBBMA;;;@A9@9@?C;:2:599>BB@A@C533:;;;+:=38=7333&3:::4:::5:>0/0/::;8=AACBBCA8<<@<A<@@@A>>>>:=@>=188;;;;:???A??666:)///388*616@@AAA>=;357777,74<7;7@>@,63229(,,,,,,5679-566'2222949377597777::5915;?>9<16//(/866675655355375:?<<:=>><=<?<@;>>A??===
@ATNG8:00673:03796
GAGGTAGGCGACTACATACGCGCCAGAAGATCAGGAACTCTAGAAGAATTCAGATTTTTAACACGAGAGTAAACGTAAAAAGAAGGTTTTACAAGACTCACGTTAACAATATTGCAGCAGTACGCACACAATCGAAGCGCAGTAAGGATGGCTAGTGTAACTAGCAAGAATACCACGTAAGCAAGAAAAAGAAGTACGCTATTAACTATTAACGTACCTGTCTCTTCCGAAACGAATGAGTACAGAGAGTACGATATGTCTACCATCGTTCCTTCTGAGTCT
+
:569>>>@B;96C@@DCEEEBBB@CCC?CCCB996:;@@ABABA?9:9:?CCFCCCCD3B<??C???AAACF>CB?????,>B;@:??>5:;=:>A===@A==:=<==:=@C=AAAAAAAAA@@>?>>>=9>>>@:=8::>>7738;@?@=@@===@@@<AA;;>A=?:5;;;5;???@<?AA;:9999(9@;ABB?>?CAC?C?B@@@000/<<<<6::@==;;5;8=>>4===9==CB=;<;B???@AA>??CCH@@@<;;;?>>=<7<4:4;;;;;;==
@ATNG8:00674:03793
GATGGTAGATATATGCACGCTCTACCAGAAGATCAGGAACTCTAGAAGAATTCAGATTTTTAACACGAGAGTAAACGTAAAAAGAAGGTTTTACAAGACTCACGTTAACAATTTTGCAGCAGTACGCACACAATCGAAGCGCAGTAAGGATGGCTAGTGTAACTAGCAAGAATACCACGAAAGCAAGAAAAAGAAGTACGCTATTAACTATTAACGTACCTGTCTCTTCCGAAACGAATGAGTACTACTCTCAGAGACACACTACCATCGTTCCTTCTGAGTCT
+
ABBC@CBBBBBCDBBCCCCCDCC@A>ACC@CCCCBB?B?CBBBBBB>BB?B?AA@@AAAA2A@FCCCBBBC:98+9@:;;;;';?<@499909CC@DDCCCBFBB?B@BB?CDD;@@@BBBCCCCCCBCCCC@BBBC@BBBBBBBC?C?CCD?CCBBBCBB?BCCBBA@BC@:9:?BBABC>AAA?BCDCC2DD@@687===@@;@=BBAA<A=AACBB@BCCBBBB?B?BCC>CBB?BCBCBBBBBBBBBBBBBBB?@AAAAAA=@?@@A<@<@<?==:::::
@ATNG8:00676:03776
GATGGTAGCATCATGCATATCTCACCAGAAGATCAGGAACTCTAGAAGAATTCAGATTTTTAACACGAGAGTAAACGTAAAAAGAAGGTTTTACATGACTCACGTTAACAGTATTGCAGCAGTACGCACACAATCGAAGCGACAGTAAGGATGGCTAGTGTAACTAGCAAGAATACCACGAAAGACAAGAAAAAGAAGTACGCTATTAACTATTAACGTACCTGTCTCTTCCGAAACGAATGAGTACTGCGTCTCACTCTCGCCTACCATCGTTCCTTCTGAGTCT
+
:=>D@CCBCBAAB;99<BCBB@@BA5;?@<BCCBBB@D@CBB??@E>AA?B??@=99733$31778??>BBCED=?A@A@@@,@@<@?CBB7B;;9A@@B>996;5:7@>@@00*0>>=@BBABCC;<9>;;59?<:6:;000::7;6=9==713737899;499;;8828;6322,22789-55::599998)5727220>0.--373---/4:59<9998<==<<<<398994)4985?@BBBABBBBBCCCGFCBBCCCCAGGC>BB;;;>A>A7;;B@@@?@
@ATNG8:00680:03779
GATGTAGATACTCGCTGATACACCCAGAAGATCAGGAACTCTAGAAGAATTCAGATTTTTAACACGAGAGTAAACGTAAAAAAGAAGGTTTTACAAGACTCACGTTAACAATATTGCAGCAGTACGCACACAATCGAAGCGCAGTAAGGATGGCTAGTGTAACTAGCAAGAATCCACGAAAAGCAAGAAAAAAAGAAGTACGCTATTAACTATTAACGTACCTGTCTCTTCCGAAAACGAATGAGTACACATCGTCGGTCGTGCTACCATCGTTCCTTCTGAGTCT
+
@AABCEECCBBCCCCCCEBAA9996;CC@ECBBBA<?=?CCBBAC?CC?C?AAB>>>>>.??CCCBBBBBBCE=A@;;;;;;$;:;:2555&5<<9>A<BCCBBB?B@@A>@CC>AABCDCCCCCDCCAA::4;C;;5:@===>00+0*0>@?BBCBCC:958887;?89=6//*/:8889*33733333337#/369/./89;;9-/,.799)/).8999;:<:==771713333&3==8?@@BBA@@B@@@;8??>AAABBBCAA>A???B@B@B?BCCDCAAA
@ATNG8:00680:03783
GATGGTAGACATATCGTACTCTCTGTACTCATTCGTTTCGGAAGAGACAGGTACGTTAATAGTTAATAGCGTACTTCTTTTTCTTGCTTTCGTGGTATTCTTGCTAGTTACACTAGCCATCCTTACTGCGCTTCGATTGTGTGCGTACTGCTGCAATATTGTTAACGTGAGTCTTGTAAAACCTTCTTTTTACGTTTACTCTCGTGTTAAAAATCTGAATTCTTCTAGAGTTCCTGATCTTCTGGCGCGTATGTATGTCGCCTACCATCGTTCCTTCTGAGTCT
+
@:>C;CDCCBBCEGGCCHECC@@@CCCBBC@?:>>@@:?<9B:CBBDCBB>AABCBAD?ABBC<?58>BBBB==D:44===+=>:>788'297848BC?DC<?@>@@B;?>>;:;??<?BB=B:>>BB??>?;AHCC7;;B>>>???AA@@???B;=>>=BC<@<>>>>>>@@@;>==@@2@,/*/6898*8;776.835/..;:7;4<=<</:<<:7283=;5>@@A;:;:>9=:=///9==<7<ACBA=>==>=;;;;=8=@A:>>=@E:=:><??@@A===
@ATNG8:00685:03767
GATGGTAGCTCACGTACGTCACACGTACTCATTCGTTTCGGAAGAGACAGGTACGTTAATAGTTAATAGCGTACTTCTTTTTCTTGCTTCGTGGTATTCTTGCTAGTTACACTAGCCATCCTTACTGCGCTTCGATTGTGTGCGTACTGCTGCAATATTGTTAACGTGAGTCTTGTAAAACCTTCTTTTTACGTTTACTCTCGTGTTAAAAATCTGAATTCTTCTAGAGTTCCTGATCTTCTGGTCTACTACACTGTACTCTACCATCGTTCCTTCTGAGTCT
+
<<=D@BC@BA;@@@B@AAACBBCCDCBCBBABGCCCE=BB@C@CCCCCCC@BBBBA?B?@A@@?@@BBBBBBAAA;9:9:9(0;;>00,/?@D@BBA=A?0000;::5:@BBBBB?8<;A<A<A>>>A888;?>>>;????888>=>>>@B???<???<??:>7::>>>>>>?;776==.=2:2;AAAA.;=777)------96//(/655'....74=35515988733.3)..58::158>6?>>>>??A@@@@A@A>?>;;6;??==:=;@:=99///=9
@ATNG8:00694:03773
GATGGTAGCTCGCTGATGATATCTCCAGAAGATCAGGAACTCTAGAAGAATTCAGATTTTTAACACGAGAGTAAACGTAAAAGAAGGTTTACAAGACTCACGTTAACAATATTGCAGCAGTACGCACACAATCGAAGCGCAGTAAGGATGGCTAGTGTAACTAGCAAGAATACCACGAAAGCAAGAAAAAGAAGTACGCTATTAACTATTAACGTACCTGTCTCTTCCGAAACGAATGAGTACACACTCTCATATGACACTACCATCGTTCCTTCTGAGTCT
+
:;;A?DDBB<<@D9:6;?;BCBCBA?ACC@DBBCDD?B>BAAABAA>AC@E?DA>9::::(95?=ABBBBABBA8<<;;;;.5?7<.55)5997<669BDBBC@E@BB@CCC@BBBCBBBHAAACBA;;;7;<AB@ECBBCBBB?C?BBA>ABCEBBBDABBBBAA>AB?BBC?@@:::,:==999999(8>:?@AAAAAAA=B;>=>C3838>ABC?AA:99=>=@>ABB>@@@<@<@BBB@CBCBAAB?@?@@BA@@@@>>:>@??A;?:?9??ACC897
@ATNG8:00698:03750
GATGGTAGAGTATCATGTGTATCTCCAGAAGATCAGGAACTCTAGAAGAATTCAGATTTTTAACACGAGAGTAAACGTAAAAAGAAGGTTTTACAAGACTCACGTTAACAATATTGCAGCAGTACGCACACAATCGAAGCGCAGTAAGGATGGCTAGTGTAACTAGCAAGAATACCACGAAAGCAAGAAAAAGAAGTACGCTATTAACTATTAACGTACCTGTCTCTTCCGAAACGAATGAGTACATAGATATACGTATAGCTACCATCGTTCCTTCTGAGTCT
+
778A@A?A;;6=@@BABCAABCB@@=@DD?AB@;;;5;699@@@>@<>@:><>?;==999(=4=>=B@@B@CBB;BBBCBAB0BA>@599905A=9=@@@@@@@@<A<>>9?A@;ABBBBCCCABAIBAACC?CC@@?AGBBBBBB@C?B;:79@A@B==A?CBBBA@<::4:?;<>>788*333,3;;;=.;C?999CCC@==5;5;;;;:>=>>BBB>@;;;BCC@D>@@B?BCC@CBCCCAAA@@?AAA99:AA@AA@B@@<:>?558>A<A<998AA>??
@ATNG8:00700:03753
GATGGTAGATATATGCACGCTCTACCAGAAGATCAGGAACTCTAGAAGAATTCAGATTTTTAACACGAGAGTAAACGTAAAAAGAAGGTTTTACAAGACTCACGTTAACAATATTGCAGCAGTACGCACACAATCGAAGCGCAGTAAGGATGGCTAGTGTAACTAGCAAGAATACCACGAAAGCAAGAAAAAAGAAGTACGCTATTAACTATTAACGTACCTGTCTCTTCCGAAACGAATGAGTACGTGTGACGTACGTGAGCTACCATCGTTCCTTCTGAGTCT
+
CDBB?BBBBBDCCCCCBBCCBBBBB@CBB?CBBBBB?B?AAABCDD=BB=B?BB@@?@@@2A@CCAAADECBAB>BBBBBBB5BA?B=@@@9AAB?CABBCDBBC@C@BB?BDD@CACCCCCBBCHAA@BBB=BBBB@BBCBCCAB?B@C@@>AEDCCBCC?BCCBBB?BB@BBB<???>=59998=>?@@A(AD?C???@C???;?:>A>=:=>??BCB?BAAACAA=@=ABB=ABB?@??ECCCCAAAAAABCCFDBBAAAAAA>CBBAC>?<??A::;;;;>
@ATNG8:00707:03758
GATGGTAGTAGTACACTAGTCATACCAGAAGATCAGGAACTCTAGAAGAATTCAGATTTTTAACACGAGAGTAAACGTAAAAAGAATGTTTTTACAAGACTCACGTTAACAATATTGCAGCAGTTCGCACACAATCGAAGCGCAGTAAGGATGGCTAGTGTAACTAGCAAGAATACCACGAAAGCAAGAAAAAGAAGTACGCTATTAACTATTAACGTACCTGTCTCTTCCGAAACGAATGAGTACTACTCTCAGAGACACACTACCATCGTTCCTTCTGAGTCT
+
89:B@DBBBBBCBBBAAA00/;<:B@BBB@BBBCCC@CADDDCCBB?CC@C@CCEBCBBB3B=??BA@=?:777*8=@@@@@+<<8669=>>+B@@=999;;:>@@?B@BD@D:;8;AA@BBBD@BCIIABADGEDCD>A@CCCCBB@C>A@C?CDCG:58B>B=BBBD>BB>BAB?BAA@A:@@@;;;<<=,:928???;?A@@=@=A@AA?C>AAAAB?ABAABAB?B9?>@<=AAAA@@EDCCBBBBBBBBCCCBCCCBBBBB@BBBA@>A6;4;A?000:0
@ATNG8:00708:03762
GATGGTAGGCGACATACATACGCGCGAAGACAGGAACTCTAGAAGAATTCAGATTTTTAACTCGAGAGTAAACGTAAAAAGAAGGTTTTACAAGACTCACGTTTAACAATATTGCAGCAGTACGCACACAATCGAAGCGCAGTAAGGATGGCTAGTGTAACTAGCAAGAATACCACGAAAGCAAGAAAAAGAAGTACGCTATTAACTATTAACGTACCTGTCTCTTCCGAAACGAATGAGTACGTGTGCGACGTGTCTCCTACCATCGTTCCTTCTGAGTCT
+
ABBG>;6:8?@@@BBCCCCGBBBCD;;89BA@B@C>@@CCCBCABB>B@DCA;;;;;*;@BBCBBBCCCDE=BA;;;;;*;A=@@HFE;DHDAHBCCBB@:::0;=@?=ABB@BBC?BABCBBBBBBAA@?CCBB=??AAC???>B?ABB?BCCBBBBA=AAABBB@CD?BBB<??BBC>A@@;88988(8@:A;;;????@:>9====9=:=ABBB?AAAA@AA:?;?BB=BDC@BBBCCCCCF@>=====@@B@@@B=?@?<A@@@D?C@B?BAAAAABB
@ATNG8:00710:03763
GATGGTAGGCGAGAGTGAGACGCAGTACTCATTCGTTTCGGAAGAGACAGGTACGTTAATAGTTAATGCGTACTTCTTTTTCTTGCTTTCGTGGTATTCTTGCTAGTTACACTAGCCATCCTTACTGCGCTTCGATTGTGTGCGTACTGCTGCAATATTGTTAACGTGAGTCTTGTAAAACCTTCTTTTTACGTTTACTCTCGTGTTAAAAATCTGAATTCTTCTAGAGTTCCTGATCTTCTGGATACACTCATGTGCACCACCATCGTTCCTTCTGAGTCT
+
<==C:B>C@CCCCAA@GCCC?@CCCCBBAA;;2;;:9)4;5<8<B<BC??=@CCCB@B9::AB>A??>?BBA??6;><<<'<;17333(38<=7=:948;.228=99488>??@BB>B78/3=?:9A55:A9@@@@<@A>>>>>>??AAA@=>=:=;<7>>5;29=?==;AAA;>;;;:)73;175555'56222)287889999919666(557//(/16:5;==A=9>;A:><:9;:.25616889222677;;;;9537<6//..7073959977:=88
@ATNG8:00710:03782
GATTGTAGCACGACACGACGATGTGTACTCATTCGTTTCGGAAGAGACAGGTACGTAATAGTTAATAGCGTACTTCTTTTTCTTGCTTTCGTGGTATTCTTGCTAGTTACACTAGCCATCCTTACTGCGCTTCGATTGTGTGCGTACTGCTGCAATATTGTTAACGTGAGTCTTGTAAAACCTTCTTTTTACGTTTACTCTCGTGTTAAAAATCTGAATTCTTCTAGAGTTCCTGATCTTCTGGATAGCGACGCGATATACTACCATCGTTCCTTCTGAGTCT
+
??C?BBBBBA;;6;<A@@C<<<>CBBBCBBBC@HCDF=CB@C@CCAABBC@CCCB@@=@AAE?B?BBBCCBB;A497879$9;4????7>BBB@BBB@BB<98:BBB?B@??BBAA:>>A<B=BA>>>@==9<?@A387@@>>>>@@>>>A;;;=;<;<AB=B;>>???C@@?:<;:9:2:=D=@<<<=,:9777)--3---777:4:::9)7::>A:@<@A7;;BB;<;<@<@A;;;A<@>=:>BB@???@>><=:;;>;:;@:>=???;><>=B@@@@???
@ATNG8:00712:03799
GATGGTAGTAGTACACTAGTCATACCAGAAGATCAGGAACTCTAGAAGAATTCAGATTTTTAACACGAGAGTAAACGTAAAAAGAAGGTTTTACAAGACTCACGTTAACAATATTGCAGCAGTACGCACACAATCGAAGCGCAGTAAGGATGGCTAGTGTAACTAGCAAGAATACCACGAAAGCAAGAAAAAGAAGTACGCTATTAACTATTAACGTACCTGTCTCTTCCGAAACGAATGAGTACTATAGACTATCTGAGACTACCATCGTTCCTTCTGAGTCT
+
BCBC?BBBCCBBBCCCCECDDCCAA=A@A=AB@@AB=B=ABBBDCC@BC?C?BC?>@@??,?=ABHBBCCC???7<?:;;;;*;C>C=AAA=CJIGCCBCCDCDB?B@CC?BBA?BCBBBCCCDCCBBABBB?CCCC?BBBBAA@B>B?B@A>ACBBBCCC?AABAAA>AA?999>AACCC=BAA<@;;<<.<A=E787AAA>?9?:>=BB<?;?BCBB?BBBAABB@B?BCD>CAA>ACCCCCCCCCAAB>>>AAAAAAABBAA>ABBBD?C?A?BDDBB>>>
@ATNG8:00713:03792
GATGGTAGCGCACACATAGATACAGTACTCATTCGTTTCGGAAGAGACAGGTACGTTAATAGTTAATAGCGTACTTCTTTTTCTTGCTTTCGTGGTATTCTTGCTAGTTACACTAGCCATCCTTACTGCGCTTCGATTGTGTGCGTACTGCTGCAATATTGTTAACGTGAGTCTTGTAAAACCTTCTTTTACGTTTACTCTCGTGTTAAAAATCTGAATTCTTCTAGAGTTCCTGATCTTCGGTCTCTCTCTCACGCACTCACCATCGTTACCTTCTGAGTCT
+
////)//:7==99555559;;;;;;>>CED??>?CCC>CB?B@BCCCCCC@CCDBB?BACBBB?B@DGDCCA@@C?@@@@@,?@?AACD=BBAA?ACC?CE:;;@CBC@CCCCCCCCACBC?C?CDDCBBBC@@@@B<AACCCBCBCBBBEBBBB?CCC@CD>A>AACCCCCCD?A;:::6:=B=9:99*;CBBF>CCDCCCGCBB5;;;;*;AABB@BAEH?BBBBBDC?B?BDCCBB?::6:;:@@BBCCBBC@000000/*/;89:+//+/+/;>/3333
@ATNG8:00667:03800
GATGGTAGTGTGTCTCTGAGAGTAGTACTCATTCGTTTCGGAAGAGACAGGTACGTTAATAGTTAATAGCGTACTTCTTTTTCTTGCTTTCGTGGTATTCTTGCTAGTTACACTAGCCATCCTTACTGCGCTTCGATTGTGTGCGTACTGCTGCATTATTGTTAACGTGAGTCTTGTAAAACCTTCTTTTTACGTTTACTCTCGTGTTAAAAATCTGAATTCTTCTAGAGTTCCTGATCTTCTGGGTTGTGTGCGCAGTGCCTACCATCGTTCCTTCTGAGTCT
+
455<5;:;:=555;666@>>?@;;;=:::;::7<>@B=BC?C?@@@;9:C?CBBBC>B>BBCC@C@CCCBABCA@=<===@1==:BBBB=BCCC@CCC@CC?AABBBBACCCECCBB@CBC?B?ABABB;;;?@@BC:;;BBBBCCCCA@ABBBBC?BB@BC@C@A@ACCCCBB>A;;;;.;4;5;;;;;*;@ABF>CCBCC?@>??<@???+;;;<?@D=BB89:BBABC>@=@BACBC?@ADD>H;:;BBBBA@@@@@?=A:949999B@B=C?CA@AC9:0
@ATNG8:00670:03838
GATGGTAGGTGCACATGAGTGTATCCAGAAGATCAGGAACTCTAGAAGAATTCAGATTTTTAACACGAGAGTAAACGTAAAAAGAAGGTTTTACAAGACTCACGTTAACAATATTGCAGCAGTACGCACACAATCGAAGCGCAGTAAGGATGGCTAGTGTAACTAGCAAGAATACCACGAAAGCAAGAAAAAGAAGTACGCTATTAACTATTAACGTACCTGTCTCTTCCGAAACGAATGAGTACCTCTCAGACGCTCGTCCTACCATCGTTCCTTCTGAGTCT
+
<<>C?DBD?@@?A@@ABCCBBBBBA6;:@;>???9:2:8><>?@9;7:D=A>::9:9:9:$95>::?>595555)5;99999(9<7<2959&9<D=?AACAAABBAD?AA?CBB>BBB@??@CCBBBCCCCD@CBBB?A@@@@AAA>B@C@A?@CBBBAAA@DCCBBB@BB?BBB@DBBBB>99:>ABBBB3BC?AAABBC@??;>;>BAA8;7:@A@A@CAAAAAA<@:;;;0;AA?BCCCCCB?@@@AAAAABBBA@@A;::9?=>>>B?B@C=A@?>>>?@
@ATNG8:00674:03819
GATGGTAGTACACGAGATCTCATCGTACTCATTCGTTTCGGAAGAGACAGGTACGTTAATAGTTAATAGCGTACTTCTTTTTCTTGCTTTCGTGGTATTCTTGCTAGTTACACTAGCCATCCTTACTGCGCTTCGATTTGTGCGTACTGCTGCAATATTGTTAACGTGAGTCTTGTAAAACCTTCTTTTTACGTTTACTCTCGTGTTAAAAATCTGAATTCTTCTAGAGTTCCTGATTTCTGGTGTCTGATCTGTATCACTACCATCGTTCCTTCTGAGTCT
+
?9:@?BCCCDCC@@ABECEEDID99;CCDCA@<??@@:AE?C@CCCBCDC?CCCCC?C>B@CC?C?CCA@@BBCC?BBBAA1@C@CA@@=BBBB?AAB?BB=>=>CCC?AAACCCBB=B=>:>:>AAA<<<>9>>>>>3887;;@@@BBCBBBB@BBB@@>9>9>A@><?DAA6<=ABB6@:<666666(6=<>D7::>::;=:::6:BBB/B???B<@<@?;::;=@@>:@:;;;DE;6663///<;:>>@@@BBAA?@@@@<>==@@8=:><;::AAA>>
@ATNG8:00674:03825
GATGGTAGACACGTGTGCTCTCTCGTACTCATTCGTTTCGGAAGAGACAGGTACGTTAATAGTTAATAGCGTACTTCTTTTTCTTGCTTTCGTGGTATTCTTGCTAGTTACACTAGCCATCCTTACTGCGCTTCGATTGTGTGCGTACTGCTGCAATATTGTTAACGTGAGTCTTGTAAAACCTTCTTTTTACGTTTACTCTCGTGTTAAAAATCTGAATTCTTCTAGAGTTCCTGATCTTCTGGGTGTATCAGCGAGTATCTACCATCGTTCCTTCTGAGTCT
+
9A@B?CBBBECCCCB:<;CCCCCCCCCCCCBB@BCDD>DD?B?BBBBBBB@BBBBA>B>@@BB?B;??@@AAABB?@?@??2=A>A77779CCD?CAD?DC:==ACBB?BBB@??AA;;;:;A;A>AAAA<<7>ACC5;;>A>>>>@@@@A===?;>>>7==;?;>>>>AA>>?:?@@AA5A<A<A;;;;+;6556),,,,,,7;:=9=@@@/@A>>>=B;>=:=@@@A>><>:==AAAA5:;AD;>==>@>@@AAA>>>AAAAA:A8::><><A<??>A>>>>
@ATNG8:00674:03826
GATGGTAGTATCTGCACACTCTGTCCAGAAGATCAGGAACTCTAGAAGAATTCAGATTTTAACACGAGAGTAAACGTAAAAAGAAGGTTTTACAAGACTCACGTTAACAATATTGCAGCAGTACGCACACAATCGAAGCGCAGTAAGGATGGCTAGTGTAACTAGCAAGAATACCACGAAAGCAAGAAAAAGAAGTACGCTATTAACTATTAACGTACCTGTCTCTTCCGAAACGAATGAGTACATAGATATACGTATAGCTACCATCGTTCCTTCTGAGTCT
+
889:7<==@@;:5559<@BAAADBB>BGC@CBBBBB?B8<<BBAAA?BC?B>AB@::::39=AAB@ACCB>>?5<?;;;;;$:@<C4555&5<<7<B>BACDCC?C@BB@BBC@CCCBECBCCCCCA@@CC?BBBB>@ADBCBBB@D@D;;9<AAADBBB?CBBDCC@BE?AAA@CCAA@;@:949@AAA2AB?B>>>AAB;;7;:>=CD5:7:=B?@=@CBBCBG?B?BBC>BBB?BBBBBCCAA@BBBB@@@@@@@@@A???=B;;;A==:?5;;>;;888
@ATNG8:00683:03824
GATGGTAGAGTACAGTGTAGTAGACCAGAAGATCAGGAACTCTAGAAGAATTCAGATTTTAACACGAGAGTAAACGTAAAAGAAGGTTTTACAAGACTCACGTTAACTATATTGCAGCAGTACGCACACAATCGAAGCGCAGTAAGGATGGCTAGTGTAACTAGCAAGAATACCACGAAAGCAAGAAAAGAAGTACGCTATTAACTATTAACGTACTGTCTCTTTCGAAACGAATGAGTACGAGAGAGCACACGTGTCTACCATCGTTCCTTCTGAGTCT
+
:9==8=:;;BBBCEDCCCBAAABBB;;;DABBBCBB?A?AABBBBB?BB?B?A?>8888(9<AABBBAA@A@?8??BBBB;AB>B5;;;*;CC>BAA@BBBBB@B@CCAA@C?BBAABBCC@@@BBBBBB>BCBB?B@@;765A;C@AAA=AACCCCBA<AD?>>>;==7999/77=>>7;;;6;AAA6AE=>>>??>>==8<7;:;:5:5;>;<;BBAAAABC>BBCC=CCC?BBCCCCCBBBBBBBBBBBBBBB=>??D=A<:9>:?8>;>BBBB>@?
@ATNG8:00690:03829
GATGGTAGCGAGCGAGTGTGTATACCAGAAGATCAGGAACTCTAGAAGAATTCAGATTTTTAACACGAGAGTAAACGTAAAATAAGGTTTTACAAGACTCACGTTAACAATATTGCAGCAGTACGCACACAATCGAAGCGCAGTAAGGATGGCTAGTGTAACTAGCAAGAATACCACGAAAGCAAGAAAAAGAAGTACGCTATTAACTATTAACGTACCTGTCTCTTCCGAAACGAATGAGTACGTGTGACGTACGTGAGCTACCATCGTTCCTTCTGAGTCT
+
8>>D?BB@BBBBDBBBEEGCCCCCDACBB?BCEDBD8;8:@BABCC?AA<@<?>@;;;;;';9@BBB@<C;;;A;@?::99*5@<<.555&5AA7;A@@>BD;;::@BC@CDD?BB@@ACCCCC@AACCDD@DDCC>BBCBBBDD@DACAA?ACCDCBBB@BBBCCC?CC>AAB?BCCCB=BCB?BBBBB3BB@>>?ACCCBC>B>=?A@=B>@@CBA?@CCBBBB@B@CCD>CCB?BBCCBCBBBBBABBCBBBBCA?????@=A???C@C@D?AAAAABAB
@ATNG8:00696:03804
GATGGTAGGCGACATACATACGCGCCAGAAGATCAGGAACTCTAGAAGAATTCAGATTTTTAACACGAGAGTAAACGTAAAAAGAAGGTTTTACAAGACTCACGTTAACAATATTGCAGCAGTACGCACACAATCGAAGCGCAGTAAGGATGGCTAGTGTAACTAGCAAGAATACCACGAAAGCAAGAAAAAGAAGTACGCTATTAACTATTAACGTACCTGTCTCTTCCGAACGAATGAGTACGATGAGATCTCGTGTGCTACCATCGTTCCTTCTGAGTCT
+
77;A:@AC@CBBB;;;<A;@BB@AAACBCAGGCCBB=@=@@@@?>?:>;17-3<;55555$9;@BBBECBA@@?59599555$5<7<7>>>2??@<>@;@CBA@A6:6:@=@AB@CBBDCBBBDECBABBAB@CDBB@BEBBBCAA=AAE@@?@BBBBCCD>@@AABB>AA?@A?9>@???8>><8899::(:A????BBBBBE?@=@AAA=A<@ACDC>BBBBBDC@C?CC?BCD?BBAA@@?DECC???CCAAA???;<=;;6<:::A5949=@;<==@@A
@ATNG8:00703:03828
GATGGTAGCTCGCTGATGATATCTCCAGAAGATCAGGAACTCTAGAAGAATTCAGATTTTTAACACGAGAGTAAACGTAAAAAGAAGGTTTTACAAGACTCACGTTAACAATATTGCAGCAGTACGCACACAATCGAAGCGCAGTAAGGATGGCTAGTGTAACTAGCAAGAATACCACGAAAGCAAGAAAAAGAAGTACGCTATTAACTATTAACGTACCTGTCTCTTCCGAAACGAATGAGTACTATAGACTATCTGAGACTACCATCGTTCCTTCTGAGTCT
+
8=>G?ABDDDBBBBCCCDCCDCCCC@CBB=BAAB;;6:;?>?:98B?BA=@<?@@::999(99?@A887BB@?@8??;;;;;$9?;;4999&5;;7<C>CBBBCDAC@CC@CCC?BBABBBBBBBBCCCBBB=B@@@<@@??CCCC=@=@;;6;BCBBABCACAAACD?CC>??B:::BDD=??=;::999(8@:>?@;;:>>>;><@@@@<?;>>AAA>AAAAABB>A?BBB=BBB@BCBBCCCCCCCAA===ABCBBBBBBDC?BAAAD?B?B?BBBBC???
@ATNG8:00706:03804
GATGGTAGTATCTGCACACTCTGTCCAGAGATCAGGAGCTCTAGAAGAATTCAGATTTTTAACACGAGAGTAAACGTAAAAAGAAGGTTTTACAAGACTCACGTTAACAATATTGCAGCAGTACGCACACAATCGAAGCGCAGTAAGGATGGCTAGTGTAACTAGCAAGAATACCACGAAAGCAAGAAAAAGAAGTACGCTATTAACTATTAACGTACCTGTCTCTTCCGAAACGAATGAGTACTGTATCTATGTGTGCGCTACCATCGTTCCTTCTGAGTCT
+
;;BD@DCBBBDCBBBCBBCCCCCDD@BBBCCCCCC?BBBBCCBBB?AB>A>?>@99999*:>@CCCCCCGCCC<BC99999*;C>C5<<<4;CD@CBBBBCCCC@C@AA?ADC>AAAABBBCBBBCBBCCD@CBAA>ABBBCCCC?C@CBB?BCCCBBBB>AADBBB>BB>BBB=?ABBC9>=<888787(7?<D>>>ABCCA<A<AA?>:==ACBBA?BB@@?CB?C@DDD=AAA?BCCCCCD??@BBBB===BBBAAAACCD?A?@@B>A9>496>>?=;<
@ATNG8:00708:03800
GATGGTAGTGTCATATGAGAGTGTGTACTCATTCGTTTCGGAAGAGACAGGTACGTTAATAGTTAATAGCGTACTTCTTTTTTCTTGCGTTTCTGTGGGTATTTCTTGCTAGTTACACTAGCCATCCTTACTGCTGCTTCGATTGTGTGCGTACTAGCTGCAATATTTGTTAACGTGAGTCTTGTAAAACCTTCTTTTTACGTTTACTCTCGTGTTAAAATCTGAATTCTTCTAGAGTTCCTGATCTTCTGGTAGAGCGTGCATATATCTACCATCGTTCCTTCTGAGTCT
+
@?@B=95;5555=?>>@@@<<;<<;;;<<<<@::944)4>9?<>@BBBAB?@==550439944.5499;;/0/550555555$-/)////:1888333(/8891//(/66:<<299////;;5</615599:<///<<8<<=>:<99995777;,,,2,,,,(,---(-53;6<;::;<:::7:::<<&4.4.449:9'88444(54//9////:)///&/:;//,/6::49955555.5.599;;;7;;=9<<=?D66669996;>==>>=5;544<4;5;8==>====5
@ATNG8:00712:03832
GATGGTAGTACATGATAGACGACACCAGAAGATCAGGAACTCTAGAAGAATTCAGATTTTTAACACGAGAGTAAACGTAAAAGAAGGTTTTACAAGACTCACGTTAACAATATTGCAGCAGTACGCACACAATCGAAGCGCAGTAAGGATGGCTAGTGTAACTAGCAAGAATACCACGAAAGCAAGAAAAAGAAGTACGCTATTAACTATTAACGTACCTGTCTCTTCCGAAACATGAGTACAGAGAGTACGATATGTCTACCATCGTTCCTTCTGAGTCT
+
@?@E@FBAABBBCCCCBBBC??@CC@CCD@CBDDCC?B>AAEBBA>@DC>?>@?C:9:99*:>BCCCFLCCBBB9@?::::-9A=A9A@@7@BC@CCCCCBCCC?C@CC?BBB?BBCBBBBBCDCBBAACC@DBCC?BBCCCCBC>A<AA@=ADCCCCBB?BB@@@C@BB?@@@<>?@@>9>><999999.9A=A>?>BBBBB>A<ABAA7:7:@CBB@BBBBCCC?B@BCC<CBBBBBBBA@ACBBBA@@@ABBBB@@@AB>BCBBB?B?@:>>>>>@AA
@ATNG8:00715:03211
GATGGTAGGCGAGAGTGAGACGCAGTACTCATTCGTTTCGGAAGAGACAGGTACGTTAATAGTTAATAGCGTACTTCTTTTTCTTGCTTTCGTGGTATTCTTGCTAGTTACACTAGCCATCCTTACTGCGCTTCGATTGTGTGCGTACTGCTGCAATATTGTTAACGTGAGTCTTGTAAAACCTTCTTTTTACGTTTACTCTCGTGTTAAAAATCTGAATTCTTCTAGAGTTCCTGATCTTCTGGTGTCGTCTATCATGTACTACCATCGTTCCTTCTGAGTCT
+
BBED@DBA@BBDDCCBCCJFCCBCBAABCBCC@CCDD?BB?B?A@AABBA?CCBBA?C79:@B>A@CCAAABAAA?BDDDD2AA?BBCC>BBBB>BBB@AA>?=?A994:BB;;;@B<@@B=?;<<<<9:9:<??>>;>AAB???=>>AA>=<<<8;<=8:;5;;?AAAA@@@@;>>AAA6A;=988888(8==>?9?===??????89999+:///<6:6>@=AB@@;;;=B<A@BAAA:==@<@AAA@@<<=AAA>>>A>>?@<????@;@<@<>>AAA@AA
@ATNG8:00718:03235
GATGGTAGCGCATATCAGCGCAGCCCAGAAGATCAGGAACTCTAGAAGAATTCAGATTTTTAACACGAGAGTAAACGTAAAAAGAAGGTTTTACAAGACTCACGTTAACAATATTGCAGCAGTACGCACACAATCGAAGCGCAGTAAGGATGGCTAGTGTAACTAGCAAGAATACCACGAAAGCAAGAAAAAGAAGTACGCTATTAACTATTAACGTACCTGTCTCTTCCGAAACGAATGAGTACGTGTGCGACGTGTCTCCTACCATCGTTCCTTCTGAGTCT
+
:;9@;A;9;C<BBCECBBBBBBBCE=CCD@AAACBB>B?BBBAAAA=@A>A?ABDBBBBB2B?BCCCCCBBBEC>A?::;;;*;B?C@CCF=ECCACCCCCDC996;=A@?BBCACCABBCHBBBBBCDCCCBD:;9?BBB@@ABB?B@CCC@CCCCCDCC@B??@AA?BC=??A>AAA@A=???<?DDFD3BB?B:::ABAAA??;?;;;=A<A?BBD@CB@@@;;4;6;AA;B?@=?AAAA?????@?AABBBBBBCCB?>DB@A@@?B?B@D@???A@???
@ATNG8:00720:03249
GATGGTAGTATCTGCACACTCTGTCCAGAAGATCAGGAACTCTAGAAGAATTCAGATTTTTAACACGAGAGTAAACGTAAAAAGAAGGTTTTACAAGACTCACGTTAACAATATTGCAGCAGTACGCCACAATCGAAGCGCAGTAAGGATGGCTAGTGTAACTAGCAAGAATACCACGAAAGCAAGAAAAAGAAGTACGCTATTAACTATTAACGTACCTGTCTCTTCCGAAACAATGAGTACTATAGACTATCTGAGACTACCATCGTTCCTTCTGAGTCT
+
>:;D@CDCCCCBBBBCCCCDBBBCC@CDD@CCCC??<?=@?ABBBB@BD@C@???@AAAA3B@CCCBBBBB?>>8<??A?@@0@C@B<@BB9BDFADCBCCDD@?;@@AA>ACC@BBBCBBBBECCC=BCC@C@@@=@@ABBD??=??BBB@CCBBBBBB?BAAACC@CC@>>>?ABAA@<@?>8==<=;1=@?C>>>CCC>@<>?CBBB@B?BBBBB@BBBBBAA<<9766(7607;=>888?>>>AA@@?AAACBBABBBB?B>??A=A>B?BBDABBBB
@ATNG8:00721:03228
GATGGTAGAGAGACTGTAGCGCACCCAGAAGATCAGGAACTCTAGAAGAATTCAGATTTTTAACACGAGAGTAAACGTAAAAAGAAGGTTTTACAAGACTCACGTTAACAATATTGCAGCAGTACGCACACAATCGAAGCGCAGTAAGGATGGCTAGTGTAACTAGCAAGAATACCACGAAAGCAAGAAAAAGAAGTACGCTATTAACTATTAACGTACCTGTCTCTTCCGAAACGAATGAGTACGAGAGTCAGAGCAGAGCTACCATCGTTCCTTCTGAGTCT
+
@?AC@CBBCCCCBBBBCCEDDCCCD>CBB?CDDEAA>@?BBBBBBB>BB?B?ACAAACCC2C?AABBBBAABBC<BB@@@@@1?C@C@CCC;CCC@CBBAAAB@@>BAED@DBB?BBBBCCCCCCCCDCCBC?CDBB>AABBBBBB?B@CBB?BCCBBCBB?BBBCBB?BC@>>?<??CDD<A??<?ADED/AA<@888@?CBA:?;?@@A<>;>@CCB@CBAAAAA?B?BFF>CBB?BBBBCBBBCCC=@@BBCCAAA>>>@AA=>??AA<A<A=?>>====>
@ATNG8:00723:03207
GATGGTAGAGTATCATGTGTATCTCCAGAAGATCAGGAACTCTAGAAGAATTCAGATTTTTAACACGAGAGTAAACGTAAAAAGTAGGTTTTACAAGACTCACGTTAACAATATTGCAGCAGTACGCACACAATCGAAGCGCAGTAAGGATGGCTAGTGTAACTAGCAAGAATACCACGAAAGCAAGAAAAAGAAGTACGCTATTAACTATTAACGTACCTGTCTCTTCCGAAACGAATGAGTACATAGATATACGTATAGCTACCATCGTTCCTTCTGAGTCT
+
ABBEADBBBBBBBCCBCBGA@ABBD@EC@?@CCDBC?BADCCBBBD@CC@B@DDCBBDCD5CADCCCCCDBA@@=@CIJIEJ3CBBB?B@@8@BC@BCCBA@@00,0<@@=@@A?BBBBBBCCCCCCDAA@C@CCBB?BCBB@@@B>@?C??<@BBABCCB@BBBBBA@BB@BBB688CCC8@>>;?ACFC2CD@C:98?????<A<@???;>;>ACBC?BBAA@@@<@@CDD>CCC?AAABBBBCBBBCCCAACACCB@???@@<@@@@C?C?A?ACCAAABB
@ATNG8:00728:03245
GATGGTAGTGTCATATGAGAGTGTGTACTCATTCGTTTCGGAAGAGACAGGTACGTTAATAGTTAATAGCGTACTTCTTTTTCTTGCTTTCGTGGTATTCTTGTTAGTTACACTAGCCATCCTTACTGCGCTTCGATTGTGTGCGTACTGCTGCAATATTGTTAACGTGAGTCTTGTAAAACCTTCTTTTTACGTTTACTCTCGTGTTAAAAATCTGAATTCTTCTAGAGTTCCTGATCTTCTGGACAGAGTGTGCAGATACTACCATCGTTCCTTCTGAGTCT
+
9<<=?BBBCCCDCCC;=;CCBBBCCCCCAA;;;;CCE?ED?C?CCCFHCC@ABACC@C@CB994::@ABDCCCCC@A@@@@1AA?BFCC>BBCC@CBC?;:9<@=BA@?ACBDDDCC?CCC@B@CCA@ACBB?BBBD@CBBBCDCEBBBBBB@@??CCD@CCAC?AACCCDDBB=A;;;;.;5;5;AAAB5BCDCG=ABDDCBBBCC@BFGG5BBCCC?C@BC@CEGCCBB?CACDBCBD@A@A@CCEDCICCBBBBCCCBBBBC@C;<;CACAD@CBBBDBDB
@ATNG8:00729:03213
GATGGTAGTGTCATATGAGAGTGTGTACTCATTCGTTTCGGAAGAGACAGGTACGTTAATAGTTAATAGCGTACTTCTTTTTCTTGCTTTCGTGGTATTCTTGCTAGTTACACTAGCCATCCTTACTGCGCTTCGATTGTGTGCGTACTGCTGCAATATTGTTAACGTGAGTCTTGTAAAACCTTCTTTTTACGTTTACTCTCGTGTTAAAAATCTGAATTCTTCTAGAGTTCCTGATCTTCTGGGATGTGTGCGCAGTGCCTACCATCGTTCCTTCTGAGTCT
+
::;C?CCDBBCCDAAACDDDCCBBCBBBCCBB?BCCC=CC@C@DDDDCCC?BBBBC@D@CCAB=B@CCCCCCCCC<AACCC2CC@CCCC<BBBB?BBB=AC?;;;BBB@CCCCBA??;999=B?BCCB;99B?BCCC?CCCCHCCDDBBBDAAAB?B@@>@C?B?BBCCCFCCC?B;;;;6;>D>BBCBB2BBBBB=A@BCCCCCCB<@@@A0@BABB?B@CC@BBCBBBD@D>AACCBB>AACD=C:;:BCCDCCBBBDEADCB?BBCCC@D?D?DDCCCB99
@ATNG8:00738:03221
GATGGTAGCGAGCGAGTGTGTATACCAGAAGATCAGGACTCTAGAAGAATTCAGATTTTTAACACGAGAGTAAACGTAAAAAGAAGGTTTTACAAGACTCACGTTACAATATTGCTGCAGTACGCACACAATCGAAGCGCAGTAAGGATGGCTAGTGTAACTAGCAAGAATACCACGAAAGCAAGAAAAAGAGTACGCTATAAACTATTAACGTACCTGTCTCTTCCGAAACGAATGAGTACTATGTAGAGCTCTATACTACCATCGTTCCTTCTGAGTCT
+
@:>B@CCDDBBBBBBBBBBCCCECC=BBC@CCCBBB?BBBBBCCC?CC?B>BBBBBDDF2D?CCCECCCCCCD=??99999*:C>C@CCC;CFFAEDBBBBC??>ABC?CBB?CCDCCAAADDAA@ABBB>BABB>BBBBBBBB>B@B==<>CCBBBB<:>>?>AA=@?;><=896798-5:9456657'865==AAA>>?AD;AA:86:<@BAAA9@@AA:;:9=;?@@9>BB?AAAB???BBBCF?BBBCBBBBBBBBCC?B?@@?<@<@<?@???@AA
@ATNG8:00738:03225
GATGGTAGCTCTGCTCTGACTCTCGTACTCATTCGTTTCGGAAGAGACAGGTACGTTAATAGTTAATAGCTGTACTTCTTTTTCTTGCTTTCGTGGTATTCTTGCTAGTTACACTAGCCATCCTTACTGCGCTTCGATTGTGTGCGTACTGCTGCAATATTGTTAACGTGAGTCTTGTAAAACCTTCTTTTTACGTTTACTCTCGTGTTAAAATCTGAATTCTTCTAGAGTTCCTGATCTTCTGGTGTCTGATCTGTATCACTACCATCGTTCCTTCTGAGTCT
+
@ABA=<?DCCCCCCCCDCCCCCBBBDDDCB=A9:66>5>>7?7;?>@>BB=@@@55.54545:8B?BB@9:9@944.4999:1:B8;949)4:94.44/)/8)//698:7;<:545<<7;?A9@=BBBBCDCC?BBBA?BCBDBBAA@BAAAAABB6;;;8:B?B?BBBBBBA;;=<5566067<79;?@@1AAAAA00005<<;99:.444&4;>59.98==;@@A@@@A<?<@BBABB?CAC>BBBA@@ABBCBCBBBBABBB>A:::C<?;??A??@BBBB
@ATNG8:00750:03214
GATGGTAGTGATACAGATCAGACACCAGAAGATCAGGAACTCTAGAAGAATTCAGATTTTTAACACGAGAGTAAACGTAAAAAGAAGGTTTTACAAGACTCACGTTAACAATATTGCAGCAGTACGCACACAATCGAAGCGCAGTAAGGATGGCTAGTGTAACTAGCAAGAATACCACGAAAGCAAGAAAAAGAAGTACGCTATAACTATTAACGTACCTGTCTCTTCCGAAACGAATGAGTACGATGAGAGAGCTCTCTCTACCATCGTTCCTTCTGAGTCT
+
@BBB?CAA@DICCC:=<BBBCCBBD@@@@A@@@C@@=@?AAECBBB=A@:?2?@;779;;)828;;<<8B=BB=5<8;::::'44.5.555&5<<4;;;;;:<;>5>:=@499@;<@?;ABAAACCAAABCB=@<;<?A@>>@>>>9@=@??;>??:99:?:=>>AAB>BB>CB>5=8;:;3:885=BCDD3AA>;::=>>A?==:<;:<18186:>?=A@@@@??=<9<??8=@<7=BBBBBBBB???A?;;>>:997///797:/88;=A9A1655;777:
@ATNG8:00753:03229
GATGGTAGCTCGCTGATGATATCTCCAGAAGATCAGGAACTCTAGAAGAATTCAGATTTTTAACACGAGAGTAAACGTAAAAGAAGGTTTTACAAGACTCACGTTAACAATATTGCAGCAGTACGCACACAATCGAAGCGCAGTAAGGATGGCTAGTGTAACTAGCAAGAATACCACGAAAGCAAGAAAAAGAAGTACGCTATTAACTATTAACGTACCTGTCTCTTCCGAAACGAATGAGTACGAGAGAGCACACGTGTCTACCATCGTTCCTTCTGAGTCT
+
45:>;ACCC???<;<BAAAADAAAC@BBB@AAAA;;6;69:>>>>?;>>9>8??@AAABA3A?>>>BB@@@?@>8=>;999&5>7<.599&555.5;;;AA@5;79=??9@AA<@@A@BAAACCCEDBBBL?BB@@=@AABAAAB?@<@00-0<>=@?>?<?DA@=?:9849@>5<<99:,:>=90////(/<6//.39A9:66:7;5//)/277=?B?BBBA@@B>=7==B<A:>6=>???EBBCBBA==A@@A>==<=766=<887:@;<5;5;=><<=89
@ATNG8:00758:03216
GATGGTAGTGTGTCTCTGAGAGTAGTACTCATTCGTTTCGGAAGAGACAGGTACGTTAATAGTTAATAGCGTACTTCTTTTTCTTGCTTTCGTGGTATTCTTGCTAGTTACACTAGCCATCCTTACTGCGCTTCGATTGTGTGCGTACTGCTGCAATATTGTTAACGTGAGTCTTGTAAAACCTTCTTTTTACGTTTACTCTCGTGTTAAAAATCTGAATTCTTCTAGAGTTCCTGATCTTCTGGATAGCGACGCGATATACTACCATCGTTCCTTCTGAGTCT
+
?@@B?CCBCC@@BCBBBCAABBBBBFCCBBBB?BCDD>BB?A?BDDDBBB?DCCCC>C@CCDD=B=BCCEEDDDD@BBBBB5BC@CCCC>CCBC?CCC@CC@BBCCBD@CCCCCCCC@CCC?C?CDCCBBBC?CCCC?CCCCCBBBCCCCCA????BBB@BC@B@BBCCCCCDD@B;;;;.;>B=;<;;;*;BCCC;<;CCCCCCBB>BBBB0ABCBB@CADC?BCCCB@@>A@CCDDBB?BBC@CCCCCCDDDCBBBCCCCCBB?BBCCD?C?B>AACBBBBB
@ATNG8:00758:03223
GATGGTAGGTGCACATGAGTGTATCCAGAAGATCAGGAACTCTAGAAGAATTCAGATTTTTAACACGAGAGTAAACGTAATAAGAAGGTTTTACAAGACTCACGTTAACTATATTGCAGCAGTACGCACACAATCGAAGCGCAGTAAGGATGGCTAGTGTAACTAGCAAGAATACCACGAAAGCAAGAAAAAGAAGTACGCTATTAACTATTAACGTACCTGTCTCTTCCGAAACGAATGAGTACTGCGTCTCACTCTCGCCTACCATCGTTCCTTCTGAGTCT
+
@BBB?BBB?BBBCDDDCCC@@ADDD?BBB?BCBB@@=@@CCCCCCD@CD@B@CDCBBBBB5B@DDDCCCDCCCF@BBBB@BB@CC@C@CCC;CBD@CBBBCCCBB?B@CCCBBB?CCDDBBBBBCCCCCCBB@CCCC?CBBBAAAC?B?BAA>ACBBABDC?BBBB??:<<8<<=:=AAAA9:::9/////$./(.58=?@@==?BAGHDI?B?BDCCC?BBBB@??;A>BDG@CCC@BBBBCCCCBCDCBBBBBCCCCAA?ACC?BAAAD@D?B?BCCBBBCC
@ATNG8:00758:03227
GATGGTAGAGAGAGCTCTCTCATCGTACTCATTCGTTTGGAAGAGACAGGTACGTTAATAGTTAATAGCGTACTTCTTTTTCTTGCTTTCGTGGTATTCTTGCTAGTTACACTAGCCATCCTTACTGCGCTTCGATTGTGTGCGTACTGCTGCAATATTGTTAACGTGAGTCTTGTAAAACCTTCTTTTTACGTTTACTCTCGTGTTAAAAATCTGAATTCTTCTAGAGTTCCTGATCTTCTGGGCTGCGCTGATATGCGCTACCATCGTTCCTTCTGAGTCT
+
A@@D@DDABBBCCCCBAACCCCDDDBCCCCAA?ADCF=B?C?CBAACDC?CCCCA<B<BAAA>A>A??A?CCCC?BBBBB3BB@BBAA;BBBB>@@@?CC=A@ABBB?BCCA;;==:>?A9><>AA==;;==AAAA5=>A@>@@@AAA?A=<<>:;<<<>>;><>>@A@@@AA=A?@??6?=A:::::9):=:::0;;<:;;A=>=<BDBC/A>>?@=D;??<BABA;;;<?<?DA@@A988==6=///=:99=BBBD@>>>>>;>@@AB:>:=9=<@@@@@@
@ATNG8:00761:03227
GATGGTAGTATCTGCACACTCTGTCCAGAAATCAGGAACTCTAGAAGAATTCAGATTTTTAACACGAGAGTAAACGTAAAAAGAAGGTTTTACAAGACTCACGTTAACAATATTGCAGCAGTACGCACACAATCGAAGCGCAGTAAGGATGGCTAGTGTAACTAGCAAGAATACCACGAAAGCAAGAAAAAGAAGTACGCTATTAACTATTAACGTACCTGTCTCTTCCGAAACGAATGAGTACTCTCTCAGAGACACACTACCATCGTTCCTTCTGAGTCT
+
AABB@CCCCCABBCCCCCEDDCBBB?BDDF?CBBB?B?BCCDD@@=@E@C@BBAAABBB3B@BBBCCBBBBBB:A@@?AAA.@?<@<@AA6ACC<?@>>AA@AA;?;?@<@@>:=;>@>=><>@@@@@@@A:==?A=@>@>;=882:<A997::;;?ADD=AAABAA?AB@BBA499998.:;;8=>===/8818===>>?>?;><???D=D=A<678=AAAA>>><A<AAA:>BB@ABB?898@??B@@@BBBBBCCDDD@@<??>@A:=8><A?:::?@@
@ATNG8:00719:03286
GATGGTAGCGCGACGAGCGTAGACCCAGAAGATCAGGAACTCTAGAAGAATTCAGATTTTTAACACGAAGAGTAAACGTAAAAAGAAGGTTTTACAAGACTCACGTTAACAATATTGCAGCAGTACGCACACAATCGAAGCGCAGTAAGGATGGCTAGTGTAACTAGCAAGAATACCACGAAAGCAAGAAAAAGAAGTACGCTATTAACTATTAACGTACCTGTCTCTTCCGAAACGAATGAGTACGTGTGCGACGTGTCTCCTATCGTTCCTTCTGAGTCT
+
EBBB@BBAAB;;6ACCCCBBBB@?@6;;58:>>>00)/)//////649;4948??ABCBB1B7;:>//(/8888;5;=====<$5929.9@A*:;;459<<<<<<<8<9=>?CCC?AA?:;;BC?@;==?@@@>AAAB@B??@???B?B?@@@;@AAABBAA?ABAABB?BB?BB@=A@==>3999;;;DEE/?@<@@>>>::;><@=B@@@;?<?B@@??BA??@==8=7::?7?00*///=?BCC>>;>::8A>@@AA@@<AB@@<>:>;?<@A@@@BA@
@ATNG8:00720:03257
GATGGTAGCGCATATCAGCGCAGCCCAGAAGATCAGGAACTCTAGAAGAATTCAGATTTTTAACACGAGAGTAAACGTAAAAAGAAGGTTTTACAAGACTCACGTTAACAATATTGCAGCAGTACGCACACAATCGAAGCGCAGTAAGGATGGCTAGTGTAACTAGCAAGAATACCACGAAAGCAAGAAAAAGAAGTACGCTATTAACTATTAACATACCTGTCTCTTCCGAAACGAATGAGTACTGCGTCTCACTCTCGCCTACCATCGTTCCTTCTGAGTCT
+
CCCC?CA@ACCBBBBCCCBBBCCCC>CCC@CDDDBA?A?BBBBCBB?BC?C?CGCBBBBA2B@CCCCCDCCCCD=BA:9999*:@@D@DCC9CCEBCBBBBBB996:?AA?BBB@BBCCCCBCCDDBBBCCC@CCCC?BCCBCBBB?C?CAA=ACCCCCCC?CBCBBA>BB?BAB988A??9>>>8>AAAA3AC?B9:9CCA@A>>=@???;>;>BAAA=B>=<>66/64788)8>>8>=@@AAADCC@CCCAAAAAAAAA?B;;59000=+0+06;<>;==:>
@ATNG8:00720:03285
GATGGTAGACATATCGTACTCTCTGTACTCATTCGTTTCGGAAGAGACAGGTACGTTAATAGTTAATAGCGTACTTCTTTTCTTGCTTTCGTGGTATTCTTGCTAGTTACACTAGCCATCCTTACTGCGCTTCGATTGTGTGCGTACTGCTGCAATATTGTTAACGTGAGTCTCGTAAAACCTTCTTTTACGTTTACTCTCGTGTTAAAAATCTGAATTCTTCTAGAGTTCCTGATCTTCTGGGCAGACTCTCACACGCCTACCATCGTTCCTTCTGAGTCT
+
ACEG@BBBCCCCCCBBBCDCEBBBDECBBCBB?B@@@<@?<@@CBBBABA>BBABB?B@B@@@?C>CCCBBBB;?47733&3838===1;@@A=AAC?CD788=?==9=????>?A=A@A:@:??@@?>??;C@>>9=>>>><==@@@AA=>>D:;;:;>>=A=AAA;;;A@@ACAAAA;A<C<<<<<-;;===9>AAAA?9:76/8:::*::;;>;?8==<666///90617??@BE<>>>@8==BB>>;:6<///7=9@=>:=<;77+/+/7:::>>>?=
@ATNG8:00723:03268
GATGGTAGCACGAGTCACTCATATCCAGAAGATCAGGAACTCTAGAAGAATTCAGATTTTTAACACGAGAGTAAACGTAAAAAGAAGGTTTTACAAGACTCACGTTAACAATATTGCAGCAGTACGCACACAATCGAAGCGCAGTAAGGATGGCTAGTGTAACTAGCAAGAATACCACGAAAGCAAGAAAAAGAAGTACGCTATTAACTATTAACGTACCTGTCTCTTCCGAAACGAATGAGTACCTCTCAGACGCTCGTCCTACCATCGTTCCTTCTGAGTCT
+
@BBD?BBCCBBCBBBECBDDCBBBE@CCC@CCDCBB?B;;;CCCCE@BB@C@CCDBBBBB3B?BDDDBBBCBB?6<<;;;;;*;B>C5;;;*:CC@CCBBCCHC@?@@DD@BAC?CCBACCCCCCCCC@BBDABBAA>AAA???A@<A>B@@>@CCCBCCCABABBBB@BB?A@A<??@@@;@>>9?>??@/??<?>>=>>CBB<A:>>AA1717<@AA?ACA@@@@=?:?AC;ABB?BBBBBCC?:9:B@DAA;<;>><;8==<:<=<?B?B?B?BBBBB::9
@ATNG8:00724:03296
GATGGTAGGCGTGTGAGAGTCTGCCCAGAAGATCAGGAACTCTAGAAGAATTCAGATTTTTAACACGAGAGTAAACGTAAAAAGAAGGTTTTACAAGACTCACGTTAACAATATTGCAGCAGTACGCACACAATCGAAGCGCAGTAAGGATGGCTAGTGTAACTAGCAAGAATACCACGAAAGCAAGAAAAAGAAGTACGCTATTAACTATTAACGTACCTGTCTCTTCCGAAACGAATGAGTACGTGTGCGACGTGTCTCCTACCATCGTTCCTTCTGAGTCT
+
BBBC@CA@>ABBBCCCCBBBBCCCC>CCDACCDCCB@B@CBCBBBB@DG>A?@A?98999.:?ABCCCBBBBCC:?@88777(9@;@;A@@8@BB?BCBBAAA>?;?==;:;@@;@>>>>>>>>C;::@AAD<A@??8>;>@@@@A<A<AAC?AA==??A?:??@@BB>BB>BBB>B@<>;6<<86/////(//)/<;<DADAD=D:>>?A;A;AAA==;AAA>=<<:>:>AA7>BB>BBBBBB?AB@@>>>A@@?AAAAA7;<A;C;;;<8<;A;AA@><<;>
@ATNG8:00725:03283
GATGGTAGAGTACAGTGTAGTAGACCAGAAGATCAGGAACTCTAGAAGAATTCAGATTTTTAACACGAGAGTAAACGTAAAAAGAAGGTTTTACAAGACTCACGTTAACAATATTGCAGCAGTACGCACACAATCGAAGCGCAGTAAGGATGGCTAGTGTAACTAGCAAGAATACCACGAAAGCAAGAAAAAGAAGTACGCTATTAACTATTAACGTACCTGTCTCTTCCGAAACGAATGAGTACATAGATATACGTATAGCTACCATCGTTCCTTCTGAGTCT
+
@>CC@CAABCCCCCCCCCCCCDCBA>ABC?B@BA??=@>AABBBCC?DD=??ABA=====.?:@ACAAACC?>>7<?:;;;;*;B@CFDDD;CCC@CDCCCBCBB?A@CC?@AA?CBBBCCICDCBBBCCCC?CCCD>AABCBBAB@E@D?@>@CCCBBBB@BBBBBB@CC@A@A<?@CDC=BBA=;::::+;>;<:;;AAA@@;?;@AAA8<8<BCBC@BBBCBBB@B?CCD=BDD?BBBBBBBBBBA@A@@@AAAAAAA@@>>:=>>>@=@<A<AAAA@878
@ATNG8:00730:03264
GATAGTGTCATATGAGAGTGTGTACTCATTCGTTTCGGAAGAGACAGGTACGTTAATAGTTAATAGCGTACTTCTTTTTCTTGCTTTCGTGGTATTCTTGCTAGTTACACTAGCCATCCTTACTGCGCTTCGATTGTGTGCGTACTGCTGCAATATTGTTAACGTGAGTCTTGTAAAACCTTCTTTTTACGTTTACTCTCGTGTTAAAAATCTGAATTCTTCTAGAGTTCCTGATCTTCTGGGATGTGTGCGCAGTGCCTACCATCGTTCCTTCTGAGTCT
+
<99;96666@CDCBBBCCELBBA@@DA@@>@BDE>BB?C@CBCBCCC@BCFCC@C?AACB@J@CBBCBGEFFABBBBB2BB?BJDF?CCCB@CCC@IH@BBCDDD@CCCCBBBC@CCC@C>BABBA@A@@CDDC?BBBBFCCBBBBBBBBBB?BBE@BA=A>@@BCDDCCDADBABA9B>A>;;;;;*;B@BA9;;CCCCFBBB=AAAA,@BB;;=;GIF@A@CDDA@?A@CCCCCD?CCCC=;;<ABBBBBBBBBBE?CBC@CCB;;8;>A>ACCBBAAA
@ATNG8:00731:03281
GATGGTAGCATCTCATATCTCACCAGAAATCAGGAACTCTAGAAGAATTCAGATTTTTAACACGAGAGTAAACGTAAAAAGAAGGTTTTACAAGACTCACGTTAACAATATTGCAGCAGTACGCACACAATCGAAGCGCAGTAAGGATGGCTAGTGTAACTAGCAAGAATACCACGAAAGCAAGAAAAAGAAGTACGCTATTAACTATTAACGTACCTGTCTCTTCCGAAACGAATGAGTACAGAGAGTACGATATGTCTACCATCGTTCCTTCTGAGTCT
+
;CCC@DBBB@CCCDDCCBCCBCC?B@?@;@B@@=A@BBCCCBB?BC@C@CC@@@@@@0@@BDBCCBBBBBB8>?9:999(9?=C@CBC8@@B?BC=?=BB??;?===9=?A;@===?>>>???@?@@AD8<=AA=>>>@A?@?<A<A>B?BCBCA???;>==>CD>@B>BBB?BBBBE>A?@;88888(8>:@???BBFBB;>;>=;;5;6;A???=@@@>?>=:==>>>9>CC?BABABBAAABB??AA@@?AAAAACC;;7;????:=9=<@@@AAD??
@ATNG8:00737:03262
GATGGTAGGCACTGCGCACACATCCCAGAAGATCAGGAACTCTAGAAGAATTCAGATTTTTAACACGAGAGTAAACGTAAAAAGAAGGTTTTACAAGACTCACGTTAACAATATTGCAGCAGTACGCACACAATCGAAGCGCAGTAAGGATGGCTAGTTTAACTAGCAAGAATACCACGAAAGCAAGAAAAAGAAGTACGCTATTAACTATTAACGTACCTGTCTCTTCCGAAACGAATGAGTACTACTCTCAGAGACACACTACCATCGTTCCTTCTGAGTCT
+
BBBB?BBD@CABBCBCBBAAACCCC=CA@=@CCCBB?BADDDCCBB@BA?@@A@AAAAAA2@?BBBBBBBBBB?8>>:;;;;*;B@D?CCC<CCIBCBBCCCCCC?B>AD@DDC>AAAACCCDCCCBBBBBC@CCCC?BBBBBAAC=@=A::7:DBAAB<B?BBBCEE?BB?BCC?BBAA@9999;>@@@A2BD@DCBBB>>?G?B?BBBB?B?ABBBB?BBBAAAA?B?CDD>BCD@BBABBBBAAABCBBBCCCDCCCBABCB>BBBBB@B@C@CCCCCAAB
@ATNG8:00746:03284
GATAGCGAGCGAGTGTGTATACCAGTAGATCAGGAACTCTAGAAGAATTCAGATTTTTAACACGAGAGTAAACGTAAAAGAAGGTTTTACAAGACTCACGTTAACAATATTGCAGCAGTACGCACACAATCGAAGCGCAGTAAGGATGGCTAGTGTAACTAGCAAGAATACCACGAAAGCAAGAAAAAGAAGTACGCTATTAACTATTAACGTACCTGTCTCTTCCGAAACGAATGAGTACCTCTCAGACGCTCGTCCTACCATCGTTCCTTCTGAGTCT
+
CECDCCCB@@@CCDEEEAAABCACCBBBDDDA@=@?BBDCCBB>BC<@<>>C;;;;;*<=CCGCCCCC@@>6?@::;;.9C;A4<;;&99926CCBDCCBB@B?BB?BBB?AABBBBCCCCBBBCCCC@CCCC@CCAA@CCB@D@CAA=ACCECCBA?ACBABB@BC@BBB?BB?@>9<==8====?.?@:@899@@AA><>=BB@@;@<@ACCC@BBBA@?>4:4;?@9@DC@BCCCBBB?BBBBCCCCCABAA?D<@@@;A?A=A>A@B@BBDBBA@A
@ATNG8:00746:03285
GATGGTATCTATACGTATATCTATGTACTCATTCGTTTCGGAAGAGACAGGTACGTTAATAGTTAATAGCGTAACTTCTTTTTCTTGCTTTCGTGGTATTCTTGCTAGTTACACTAGCCATCCTTACTGCGCTTCGATTGTGTGCGTACTGCTGCAATATTGTTAACGTGAGTCTTGTAAAACCTTCTTTTTACGTTTACTCTCGTGTTAAAAATCTGAATTCTTCTAGAGTTCCTGATCTTCTGGGATGTGTGCGCAGTGCCTACCATCGTTCCTTCTGAGTCT
+
55:<3:;A=<=@@<<?B>?<==>>BAA@@B@A<@BBC=BB@B@CBB;9:949?5558<7:::;7=5:94////)-5058888)--(/888/3344.449.44.55;::;:<<;::9;;6;84058@@BB@@?C@CDBC@CCBBB:;;@???@A>??<?>?:==17-379596>>@;?@DDE4@49499AAB1BCCCE=@00/0/00/58<?@@+>:://)/:/0*0;>99557;7;;;<<<79;9=550///0/9///7944.4995;:::?;?9=<=====CBB
@ATNG8:00749:03261
GATGGTAGTATATCGCGTCGCTATCCAGAAGATCAGGAACTCTAAAAGAATTCAGATTTTTAACACGAGAGTAAACGTAAAAGAAGGTTTTACAAGACTCACGTTAACAATATTGCAGCAGTACGCACACAATCGAAGCGCAGTAAGGATGGCTAGTGTAACTAGCAAGAATACCACGAAAGCAAGAAAAAGAAGTACGCTATTTAACTATTAACGTACCTGTCTACTTCCAAACGAATGAGTACGAGAGAGCACACGTGTCTACCATCGTTCCTTCTGAGTCT
+
444>8=BBBBB@<<@??>CC=;;;<5::<8<;>@9929.5;;<B@@06949:BBBACCCC0D@BBBCAA@@???6=@::9:+3>/8,8>>0?:?;:::;9::66262662727056:;DBAAA788:>:998:;:<17;=???@D3737;>=???>>=BA<===A??9>A<@@@<=>DDE>A@><99999(96-597=788755'64;:7817.86<?>17/<8///=6:)00*999298>?=>=@@?>;:?978889<=@888;89;798:>;@:==>==>AA
@ATNG8:00749:03282
GATGGTAGGCGACATACATACGCGCCAGAAGATCAGGAACTCTAGAAGAATTCAGATTTTAACACGAGAGTAAAGTAAAAAGAAGGTTTTACAAGACTCACGTTAACAATATTGCAGCAGTACGCACACAATCGAAGCGCAGTAAGGATGGCTAGTGTAACTAGCAAGAATACCACGAAAGCAAGAAAAAGAAGTACGCTATTAACTATTAACGTACCTGTCTCTTCCGAAACGAATGAGTACTGCGTCTCACTCTCGCCTACCATCGTTCCTTCTGAGTCT
+
96>B?CBD@BBBBCHCC;;;69CC?@C:;;=CCC@A>@?BBBBCAA>AA<?;=BA;;;;.9259555555555)444444$4;.526AA2A>>455:99;99848>;>;<7714BC<AACBCBCCCCCBB?A@@A=:::@@@995;?AAD@??@?????=?998?@:00*0009:::AA7==>697977(7;69;;;<;;;>8>6;::9396;<??>>B?:::00*0*0::39==5<<<>@@>9=<777737<=;=<;:6:=B=BB@==?C>B>B>>///00
@ATNG8:00756:03269
GATGGTAGTACATGATAGACGACACCAGAAGATCAGGAACTCTAGAAGAATTCAGATTTTTAACACGAGAGTAAACGTAAAAAGAAGGTTTTACAAGACTCACGTTAACAATATTGCAGCAGTACGCACACAATCGAAGCGCAGTAAGGATGGCTAGTGTAACTAGCAAGAATACCACGAAAGCAATAAAAAGAAGTACGCTATTAACTATTAACGTACCTGTCTCTTCCGAAACGAATGAGTACCTCTCAGACGCTCGTCCTACCATCGTTCCTTCTGAGTCT
+
@;BB?CCCCBC@@BCDDCCHCCBCBACBB?BCA00/,/,/;;::@B>::6:<>?>::;;;*;=>CICGDCCCCC>C@99999*9C=C=BBB<CCEDDA@ACCCBB>B@BB?BCD@CCBBBABBDBCCCCBCC@CCCC@CCCBCCBB?CBCCC?BBCCCDGC?BBBBCA?BC@AAA<==CA?8?7829>?@@2@C>B999BAAAB?B?AA@@;>;>ACCC@CCDCBBB@B@BEE>BAA?BCCAAAC?CCAAABBCCCCCCAC9>>A;AA:<@>A?A<BBCAA>>?
@ATNG8:00759:03251
GATGGTAGTGTGTCTCTGAGAGTAGTACTCATTCGTTTCGGAAGAGACAGGTACGTTAATAGTTAATAGCGTACTTCTTTTTCTTGCTTTCGTGGTATTCTTGCTAGTTACACTAGCCATCCTTACTGCGCTTCGATTGTGTGCGTACTGCTGCAATATTGTTAACGTGAGTCTTGTAAAACCTTCTTTTTACGTTTACTCTCGTGTTAAAAATCTGAATTCTTCTAGAGTTCCTGATCTTCTGGAGATATCATCAGCGAGCTACCATCGTTCCTTCTGATTCT
+
<<<<9=<@ABB@@@<<BBBBBDBBBBBCBB;;:;BDD?BD@B?CCCBCCCBBBBBC?B@BBCC@C@CCCGHCCCC@CFDDD2CC@BCEE>BCBCACGGADD?BA@@@C?ABCCCCBB8;;A>A?AABFCCBBADCBB@CBCBBBBBBBBBBBBAA@BBA>@@<@8;;ABBBBBD>@AA@@3@?B?BCCCC2CCAAA>CBFCCCCCCA5;;;;*;AABB?C?CB?BCBBBDD@F@BCBBBC?BBC@BBAAABB@@ABICBBCBBBB@CAAAB?B?B<@@@;;59=
@ATNG8:00763:03297
GATGGTAGGAGACACGTCGCACACGTACTCATTCGTTTCGGAAGAGACAGGTACGTTAATAGTTAATAGCGTACTTCTTTTTCTTGCTTTCGTGGTATTCTTGCTAGTTACACTAGCCATCCTTACTGCGCTTCGATTGTGTGCGTACTGCTGCAATATTGTTAACGTGAGTCTTGTAAAACCTCTTTTTACGGTTTACTCTCGTCTTAAAAATCTGAATTCTTCTAGAGTCCTGATCTTCTGGCGCTCTGTCACGTTCTGCTACCATCGAATGAGGTTAGTCT
+
44<<5:;;8<=@>=56944599<=>>0//<<:2;>=@;@B=@?BAA@@@C@CCA@A=?;?A?@;97><433333;637777$376;777,3=;;2837.3>9;<=A@@=AB??;>=?9:;:4:9;9<?<66/466//(..55555556666558@<888-//4969:<:::////34444&-(..7999)332266.....--2--.26888)7553705(..053336------8;;;+//5/5799<>7958/./488=;:::;<<<?>::668(/(/;;>>
@ATNG8:00714:03325
GATGGTAGTGTCAGTGCGCGTCGTCCAGAAGATCAGGAACTCTAGAAGAATTCAGATTTTTAACACGAGAGTAAACGTAAAAAGAAGGTTTTACAAGACTCACGTTAACAATATTGCAGCAGTACGCACACAATCGAAGCGCAGTAAGGATGGCTAGTGTAACTAGCAAGAATACCACGAAAGCAAGAAAAAGAAGTACGCTATTAACTATTAACGTACCTGTCTCTTCCGAAACGAATGAGTACTGTATCTATGTGTGCGCTACCATCGTTCCTTCTGAGTCT
+
@B@@<;>AABBA;66<<@BA@;;DD?BIC@BBBCBA?B@BBBCCBB?AC<?<??@99999(93::B::9DCCFE<@>;;;;;*;@=@=ABA3C<;9;BBDDECBB@C@@@=@AA=AAAABCCCCBBBCCCCC@FAAA?BAABBBBB@C@BCB?BDCDCCBB?BAAABB?AA=??=>CBBC=9BAA=;=>>?/>A=888=>=A??<?:>>;;5;:>>ABB@BBBAAAB?B?ABD>DBB9:9AABBBBBCBBC???A=9:8????>>;@???A:>8=5;;:::@@@
@ATNG8:00716:03318
GATGTAGTGCGTGAGAGAGAGACCCAGAAGATCAGGAACTCTAGAAGAATTCAGATTTTAACACGAGAGTAAACGTAAAAGAAGGTTTTACAAGACTCACGTTAACAATATTGCAGCAGTACGCACACAATCGAAGCGCAGTAAGGATGGCTAGTGTAACTAGCAAGAATACCACGAAAGCAAGAAAAAAGAAGTACGCTATTAACTATTAACGTACCTGTCTCTTCCGAAACGAATGAGTACGTGTGACGTACGTGAGCTACCATCGTTCCTTCTGAGTCT
+
AABBB@BBBABBCDDCCCAAACB=6A=A?ABBAAB=@=@AC???D?BB?B@BBAAA??6A;>>CC<<8;337(779444&4<.5.555&555.5;5:6<<=>;D?CC?CCC?AA@?@BCBBBBBCCCCBABBAC?A@BBBA@@>A?B;;7:CA@==00,0:;89>6?=68=86@@B==6:;;5799:99%995:>8><8>@><@;>>@B<@<@@CCC?@@A@??C?A?9::8:AA=B???BCCDAAAABADBBBBBBAAAAAA=A:::@=@<?<?>>A>==?
@ATNG8:00716:03320
GATGGTAGATATATGCACGCTCTACCAGAAGATCAGGAACTCTAGAAGAATTCAGATTTTTAACACGAGAGTAAACGTAAAAAGAAGGTTTTACAAGACTCACGTTAACAATATTGCAGCAGTACGCACACAATCGAAGCGCAGTAAGGATGGCTAGTGTAACTAGCAAGAATACCACGAAAGCAAGAAAAAGAAGTACGCTATTAACTATTAACGTACCTGTCTCTTCCGAAACGAATGAGTACGTGTGACGTACGTGAGCTACCATTGTTCCTTCTGAGTCT
+
CCCC@CBBBDBCCCFCBBBC;;5<<85968=@@9:9;C??@?00/968=59537333778)86AAB==783;<=5;744999(44.5.55506AA@CGBBABABB@B?BB@DCC?CCCAB@AABBFBBBB@@=@BAA@CCCCCCBB?B?B;;8<BBBCBBC>A??=;>88737A=6=<===<;::8;>==?,?=8=>>AAA@?@:>:>?AA=B=@@@A@@CAAABBC?B>ACF?BAB>AFEDCBA@????@A@AABDCBBBBA@@<??8<<8><<;<=>@>>>@
@ATNG8:00716:03322
GATGGTAGGACGAGCGTCTGAGAGGTACTCTATTCTGATTTCGGAAGAGACAGGTTACGTTAATTAGTTAATAGCTGTACTTCTTTTTCTTGCTTTCGTGGTATTCTTGCTAGTTACACTAGCCATCCTTACTGCGCTTCGATTGTGTGCGTACTGCTTGCAATATTGTTAACGTGAGTCTTGTAAAACCTTCTTTTACGTTTACTCTCGTGTTAAAATCTGAATTCTTCTAGAGTTCCTGATCTTCTGGGCAGACTCTCACACGCCTACCATCGTTCCTTCTGAGTCT
+
/<<>;C;;2499554555<==?==:::>=0/086..0//;17747277444:<042/:9949)/)/66082888------73-----$-607<<=5;433693-(-8(---55;6;;::9:::<:AB?C>C?===>==8=?;;7;=;99>>994984/+/>>:>/0*/85:)/37//////5999;;+97<45555'5:999099<;<=<555.555&4::55.529929B@@@@@@C@AA@BAA;??BB9A;:;@@@000@><@@?BAA>A;:;C@D@G?@@@????C
@ATNG8:00718:03301
GATGGTAGACATATCGTACTCTCTGTACTCATTCGTTTCGGAAAGAGACAGGTACGTTAATAGTTAATAGCGTACTTCTTTTTCTTAGCTTCGTGGTATTCTTGCTAGTTACACTAGCCATCCTTACTGCGCTTCGATTGTGTGCGTACTGCTGCAATATTGTTAACGTGAGTCTTGTAAAACCTTCTTTTTACGTTTACTCTCGTGTTAAAAATCTGAAATTCTTCTAGAGTTCCTGATCTTCTGGTGTCTATCTGTATCACTACCATCGTTCCTTCTGAGTCT
+
::<<@CFBCBCCCDCCCCFCA?@>>=9944557=<<@600,//(/9683934333::6:::@@>5:,0//=99?8?533333$38.55660633328:;6==7225::?6?=??CC@@<@@@=A<AAAA??=A=AAAA677@@>>>@@>>>>>>>><>@D=AA<A<>=><;;=>=;>>AAA2?9=8=>>>>.=;76@6=9:///9669:8===+9/////'.48838///5572>8<<=>>>68:A;@@>>::9=??>>>>>>>>>:>>>>@:>:=<>>A@AA>>
@ATNG8:00720:03306
GATGGTAGCTATACGTATATCTATGTACTCATTCGTTTCGGAAGAGACAGGTACGTTAATAGTTAATAGCGTACTTCTTTTTCTTGCTTTCGTGGTATTCTTGCTAGTTACACTAGCCATCTTTACTGCGCTTCGATTGTGTGCGTACTGCTGCAATATTGTTAACGTGAGTCTTGTAAAACCTTCTTTTTACGTTTACTCTCGTGTTAAAAATCTGAATTCTTCTAGAGTTCCTGATCTTCTGGGTCTCTCTCTCACGCACTAATCGTTCCTTCTGAGTCT
+
CDDC8@ACCCCCCBBECCCBCBCCBBBCCDBB?BAAA<AD?C@BBBCCCC?CCABB?C?CACA??=AAAABBBA@977879.9A<A77779BBB?CBB@BB;==@CBB?AABCBA==9>>>>?7???@A<<<;ACAA5;<AA>;;;>>>>@>>>>:>?A;@@:@;AA===<<<A;A;;;9,<4<9>;DCD.;;777-3-----===A:====.=>>>?;?;>?;?>?>;;;<@<@@@@??5::>>8>A>>>AA@>@>@AAA::;=BB??<@<@<@A??>>>?
@ATNG8:00721:03341
GATGGTAGACATATCGTACTTCTGTACTCATTCGTTTCGGAAGAGACAGGTACGTTAATAGTTAATAGCGTACTTCTTTTTCTTAGCTTTCGTGGTATTCTTGCTAGTTACATAGCCATCCTTACTGCGCTTCGATTGTGTGCGTACTGCTGCAATATTGTTAACGTGAGTCTTGTAAAACCTTCTTTTTACGTTTACTCTCGTGTTAAAAATCTGAATTCTTCTAGAGTTCCTGATCTTCTGGCGCGTATGTATGTCGCCTACCATCGTTCCTTCTGAGTCT
+
<;<@7;;CCCBBB666><>><>@@CDECCBB@BCCC>BB@BABBBBBAA>AA?<A=A,0/996969;CDBBABB?BBBBB3AA233889/9?><;>BB?CD<?>>?BC?BBBB?@@;?==1809>>888==;>==><@;<;@@@@A===///88389><?><>;?>?>==<;;7;?@BB5B=C<=<===.;;AAA:@@>>;;;?==1:;;;+:A;8;6B9==<ABAA=:;3:6:555<9258@6;<9799<====;<=//-/::6;;;?>:>;?<?>>>>>>>
@ATNG8:00727:03302
GATGGTAGCAGACGTGACAGAGCGCCAGAAGATCAGTAACTCTAGAAGAATTCAGATTTTTAACACGAGAGTAAACGTAAAAAGAAGGTTTTACAAGACTCACGTTAACAATATTGCAGCAGTACGCACACAATCGAAGCGCAGTAAGGATGGCTAGTGTAACTAGCAAGAATACCACGAAAGCAAGAAAAAGAAGTACGCTATTAACTATTAACGTACCTGTCTCTTCCGAAACGAATGAGTACGATGAGATCTCGTGTGCTACCATCGTTCCTTCTGAGTCT
+
:@@B<A@BBBBBABABBABCGCCBCACBB?AAECCDBB@CA@AB??=?D?A<@AA;;;;;*;;@ABAABA;=@@6@>;;;;;*;B;@5;:;*:CC?@A@CDCBCB@D?AA@AAB?ABAABCCCDBBBCCCCC@DCDB?BBBBECBB?B?B998;CCCBCCC?ABCCBB?BB?BBB@BBCCC>A:949>>=?.?@=AABBBB@BD<A<>==?8=9=ACCC@CB@@@CB?B>AEK=ABC>ABCCCCAAABCCBBBBAAA?@A;;;@?<@@=>=:>:=9===;;;==
@ATNG8:00727:03321
GATGGTAGAGAGACTGTAGCGCACCCAGAAGATCAGGAACTCTAGAAGAATTCAGATTTTTAACACGAGAGTAAACGTAAAAGAAGGTTTTACAAGACTCACGTTAACAATATTGCAGCAGTACGCACACAATCGAAGCGCAGTAAGGATGGCTAGTGTAACTAGCAAGAATACCACGAAAGCAAGAAAAAGAAGTACGCTATTAACTATTAACGTACCTGTCTCTTCGAAACGAATGAGTACCTCTCAGACGCTCGTCCTACCATCGTTCCTTCTGAGTCT
+
A@AA>@?ECCBBBCCCDCCCBBCDD>BBB?BCBBBB@A>AABBBAA?AA>@=@>=78889(:>AABBCCBBBBA;@A;;;;.9B>B4;;<-;BB>BAAACDDDC?B?BC@BBB@CBAABCCCCCCCCCCAA=ACDE?@@@BBBBC?D@C@@>ABCBBBCC?BBCABB@BB>AAB9:9CDF=???@CDDCC/??;@;;;@@@?@<?<>>AA=C=CCDAB>BBBBBCC@BBBB<???????CBBB????@@@A@>>>@???=@??;?BBAB?B?B?BBBBB@?@
@ATNG8:00735:03346
GATGGTAGCTCACGTACGTCACACGTACTCATTCGTTTCGGAAGAGACAGGTACGTTAATAGTTAATAGCGTACTTCTTTTTCTTGCTTTCGTGGTATTCTTGCTAGTTACACTAGCCATCCTTACTGCGCTTCGATTGTGTGCGTACTGCTGCAATATTGTTAACGTGAGTCTTGTAAAACCTTCTTTTTACGTTTACTCTCGTGTTAAAAATCTGAATTCTTCTAGAGTTCCTGATCTTCTGGGTCTCTCTCTCACGCACTACCATCGTTCCTTCTGAGTCT
+
@>=C@BBAB@DBBBBC666>BDDBBBDCCDAA?ACCC>CD>A?BECBBBC?CEABA?B?BBBB@C?AAAAACACC=AACCC3BB;?87859BBF@CBB@BB598ABBB?BCCCC?@@=B=><><>ABAA???;@@@A588A>>>>@AA@@@=>>B<===<AA=C;???@@AB>>:>A@DC;C8;7;;<9;,7;999+,,,,,,7:6;7;BBB.===AA;A;??9???A>>><A=ABA???=B???9>>;;;>>>DDD<<=@@===6///@@7<7<7<@?????:
@ATNG8:00738:03303
GATGGTAGTGATACAGATCAGACACCAGAAGATCAGGAACTCTAGAAGAATTCAGATTTTCAACACGAGAGTAAACGTAAAAGAAGGTTTTACAAGACTCACGTTAACAATATTGCAGCTGTACGCACACAATCGAAGCGCAGTAAGGATGGCTAGTGTAACTAGCAAGAATACCACGAAAGCAAGAAAAAGAAGTACGCTATTAACTATTAACGTACCTGTCTCTTCCGAAACGAATGAGTACGATGAGATCTCGTGTGCTATCATCGTTCCTTCTGAGTCT
+
CC@@<BEEECBBABBEGAAAA@BAB:@@??BCBA;;5:::9:<<@B@CB>A>@AA>===0<>3=??997AA@@@8@?:;;;*;?:?5;;;*:9945CCCBGHJF@B@BA=A@@<@AAA@:<<CCCBBBDCC@CBBB=@@BBCBBB@C@CCB?CBBB?@@C@AAAAAA?BC@CBB?BBAAC:????@@@AA2AA?BBCBBBBAB>A>AABB?C?ABCBC?AAABBBB?C?CAA=CDD?AAACCCCAABBCCBBBB>>?A>??ABBDCBBBB?B?B?BCCBBBBB
@ATNG8:00738:03327
GATGGTAGGCGTGTGAGAGTCTGCCCAGAAGATCAGGAACTCTAGAAGAATTCAGATTTTAACACGAGAGTAAACGTAAAAGAAGTTTTACAAGACTCACGTTAACAATATTGCAGCAGTACGCACACAATCGAAGCGCAGTAAGGATGGCTAGTGTAACTAGCAAGAATACCACGAAAGCCAAGAAAAGAAGTACGCTATTAACTATTAACGTACCTGTCTACTTCCGAAACGAATGAGTACAGAGAGTACGATATGTCTACCATCGTTCCTTCTGAGTCT
+
9::@;:;B256<B@B@BA@===555)5<>;BBAA;;4:;;;:BBBB@BBAC?CA:9:??5??BBCAAABC@AA<AABBBB9@@<9999*737173336222;6;;@@;><>=AA@@@>>>@ABB===>=:888C9==>@@@@@=B:==C=@<888=8818887@A;@??@@@:>9655.//(/6:<<</>=055=?A@@?@=?<===D=B<??@==8;9::///<1617@>6@::4:??=??@<;776<>??>>>A;;;>???<?>==C=@<><>A???;;;
@ATNG8:00740:03312
GATGGTAGGCGTGTGAGAGTCTGCCCAGAAGATCAGGAACTCTAGAAGAATTCAGATTTTTAACACGAGAGTAAACGTAAAAAGAAGGTTTTACAAGACTCACGTTAACAATATTGCAGCAGTACGCACACAATCGAAGCGCAGTAAGGATGGCTAGTGTAACTAGCAAGAATACCACGAAAGCAAGAAAAAGAAGTACGCTATTAACTATTAACGTACCTGTCTCTTCCGAAACGAATAGTACGATGAGATCTCGTGTGCTACCATCGTTCCTTCTGAGTCT
+
DGED<BBC>ACCDCBCBCC;:;@;;3;CB@DCCC;;8;=AABBCCB@BC?B>AA@99999)9;?@@AAAAABFE=A@:9999(:=9<;?=>5?@@>A949A:9:@<@:>>=B??<>>>?@@>>>??:;887<59:@:5A88896572749=A??A;;;???=A888BB?BB?BCC?CACAB;B==788888(8:4;@>>>A@>=:>;>?@?<A<===??;>>=::;>=A<@CC:@BB=:::??????@@@ABA???CB;;;?AF=>>ABB?B?C?BBCBBBBB
@ATNG8:00743:03300
GATGGTAGCACACGAGATCTCATCGTACTCATTCGTCGGAAGAGACAGGTACGTTAATAGTTAATAGCGTACTTACTTTTCTTAGCTTTCGTGGTATTCTTCTAGTTACACTAGCCATCCTTACTCGCGCTTCGATTGTGTGCGTACTGCTGCAATATTGTTAACGTGAGTCTTGATAAAAACCTTCTTTTTACGTTTACTCTCGTGTTAAAATCTGAATTCTTCTAGAGTTCCTGATCTCTGGTGTCTGATCTGTATCACTACCATCGTTCCTTCTGAGTCT
+
>:<A>@@@:@?>@BBAAABFBBBCC@:66><@=BDC@@>?:;;:;9A@<@@>@@<@5:5;;7?>A@B@@00/9(//666*6616:;;;1894404;9688788;;;6==@>>>98/275/52.------55.557725556222=:>:??=877+//838<6A;AA?;65886....3333'3.3279999+8/--9.722---3335+222'2222738288285558771727:97///55599:8=<>B>>>A>>>??BAA;ABAAA<A=A7::6:///-
@ATNG8:00747:03325
GATGGTAGGCGTGTGAGAGTCTGCCCAGAAGATCAGGAACTCTAGAAGAATTCAGATTTTTAACACGAGAGTAAACGTAAAAAGAAGGTTTTACAAGACTCACGTTAACAATATTGCAGCAGTACGCACACAATCGAAGCGCAGTAAGGATGGCTAGTGTAACTAGCAAGAATACCACCAAAGCAAGAAAAAGAAGTACGCTATTAACTATTAACGTACCTGTCTCTTCCGAAACGAATGAGTACAGAGAGTACGATATGTCTACCATCGTTCCTTCTGAGTCT
+
BCBB@CCC?B@@@DDDDCBBBBBBD=BDD@CCCC9999?CBDCCBA?BE>?=?A?77777)8<?ACCBBBBCDD>BB@@???.=?9?19992:AD@F@@AAAAAA;?;@A<AA?688<<<>>>@@A>>>AAA;<<>@9>>>>;<;A;A;?>B>>>??>>>A9A>>>BA>BB>BBB@BB=<<9<=<989999+9D=BAAA>==<A=B:>=<<9<:=AAAA=ACAAAAA;?;>AC9AAA<A@;;=???>>>>@>>@>>>>==>A>>>9>>><=:=;A=AA><>??A
@ATNG8:00747:03340
GATGGTAGGCGACATACATACGCGCCAGAAGATCAGGAACTCTAGAAGAATTCAGATTTTTAACACGAGAGTAAACGTAAAAAGAAGGTTTTACAAGACTCACGTTAACAATATTGCAGCAGTACGCACACAATCGAAGCGCAGTAAGGATGGCTAGTGTAACTAGCAAGAATACCACGAAAGCAAGAAAAAGAAGTACGCTATTAACTATTAACGTACCTGTCTCTTCCGAAACGAATGAGTACAGAGAGTACGATATGTCTACCATCGTTCCTTCTGAGTCT
+
?>BB956=96:6@@@>>>BCBECBB?BAA=ABACAB@B>BBCCCAA=9949;?@:;9DDD.:69>;9>;A===B=A=CDFED1BB?BADJJ<FCC:;;@A;;9BD?B@BC@A@A=A99:BABBBAAABCCAB?ACBB>@@BBCCCC?A>@0000BB@AABA?ABBCBCADC?BBC?A>988*89819>@@A2@C?BBBCCC>>>=A<@??@=B=>>BCC@D;;;@@@=?;@@>9>9929899@ABBBBBAAA?999BCCBAAAA?178@@A;?;>=BA>>>@=:
@ATNG8:00751:03306
GATGGTAGCTATACGTATATCTATGTACTCATTCGTTTCGGAAGAGACAGGTACGTTAATAGTTAATAGCGTACTTCTTTTCTTGCTTTCGTGGTATTCTTGCTAGTTACACTAGCCATCCTTACTGCGCTTCGATTGTGTGCGTACTGCTGCAATATTGTTAACGTGAGTCTTGTAAAACCTTCTTTTTACGTTTACTCTCGTGTTAAAAATCTGAATTCTTCTAGAGTTCCTGATCTTCTGGGATGTGTGCGCAGTGCCTACCATCGTTCCTTCTGAGTCT
+
AABB?BBBBB=F@@??>>>C>??????@@CAB=A@@@;@B@C>BBBBBCCACCCBB@C@CBCC@C?BBBBBBA@?;8787*9@9>999(3=?DABBA?A?>@A@BCB>BB@@B<=>;A;;7;<@@???A??;?@<9.669:<=>>AAAAA==>A<<9937808:>BB@@@>==7<8888)81:066667(5=765,55755577798=>>?/>=>>@=D<@?<AAAA=>><@7::AA>>:88;;6;//-2,,---77:9><@AA;@===>;>=A=@@??>@@9
@ATNG8:00753:03322
GATGGTAGATATATGCACGCTCTACCAGAAGATCAGGAACTCTAGAAGAATTCAGATTTTTAACACGAGAGTAAACGTAAAAAGAAGGTTTTACAAGACTCACGTTAACAATATTGCAGCAGTACGCACACAATCGAAGCGCAGTAAGGATGGCTAGTGTAACTAGCAAGAATACCACGAAAGCAAGAAAAAGAAGTACGCTATTAACTATTAACGTACCTGTCTCTTCCGAAACGAATGAGTACATAGATATACGTATAGCTACCATCGTTCCTTCTGAGTCT
+
77::6<<BBCBBE;;;955549;:>;@BB=AAAA;;5;=@?>884>4>=>?;8;733;7;';/3333339:;;=37744444$4939.555&59949666<=<==:=?A>7?@=+00000>=BBCBBBBBCDAC<;;>@@@?CABB?B?C<<8;DAAABBB@BBBBBC>@??A?;6;;;771777133778'7>;555>C888?:A<@>A?<A<99???;?BB>??B>B>@AF>AB@=><>AABBBBBCCBB?@A>=>@@@@@@@<@@@@@;><>==<===888
@ATNG8:00754:03333
GATGGTAGTGTCATATGAGAGTGTGTACTCATTCGTTTCGGAAGAGACAGGTACGTTAATAGTTAATAGCGTACTTCTTTTTCTTTGCTTTCGTGGTATTCTTGCTAGTTACACTAGCCATCCTTACTGCGCTTCGATTGTGTGCGTACTGCTGCAATATTGTTAACGTGAGTCTTGTAAAACCTTCTTTTTACGTTTACTCTCGTGTTAAAAATCTGAATTCTTCTAGAGTTCCTGATCTTCTGGGATGTGTGCGCAGTGCCTACCATCGTTCCTTCTGAGTCT
+
@=FC@DDBB?@@CCDCCCCBBBBCBA@@AB;;5;A@?;@C?C@CGCCCCBBCEHCB@B@BBB=8@=<<<:>00/;799999'///(4:::4<?CC?CBB@BD@AABBDIFHCCDBDCCACCC@B@BBCBBCAA?ABBB@CBBCCAAACBBBBBCGE@DBB?BB@D@BBCAABDCF@CCBBB7A;@;;;;;;*;CACB=BCCBCCEBBA4;;;;*;>@@A=@=AD@CCB;;<@>@@CDDCCE?BACD>CBBBBCFFCCCCCBB@BCC@CCCBB?CAC>CAABBBBB
@ATNG8:00755:03337
GATGGTAGAGTACAGTGTAGTAGACCAGAAGATCAGGAACTCTAGAAGAATTCAGATTTTTAACACGAGAGTAAACGTAAAAAGAAGGTTTTACAAGACTCACGTTAACAATATTGCAGCAGTACGCACACAATCGAAGCGCAGTAAGGATGGCTAGTGTAACTAGCAAGAATACCACGAAAGCAAGAAAAAGAAGTACGCTATTAACTATTAACGTACCTGTCTCTTCCGAAACGAATGAGTACACACTCTCATATGACACTACCATCGTTCCTTCTGAGTCT
+
=>CD?CAB@A@CLCCABCCCCCCCBABCC@BBBBA@>@@CCBBBAA>AC@B?BEC@AA@@2A=AACBB:99BBB9=<;;9:9':@;@9@@@4?@?;ACBBBCDCE@C@BC?BAA?AA??ABCDJDCCCCDFE@B@AA?BABAAABB=A=@@@=@DFCCBBB@BBBBBB>AA?CBB<@>BBC=BBB?@BAAA/BB>>;;;BA>>>;>:;;::7<:?AECE?AABAABB?B?BDE>EAB>BBCBCCBBBB>>@>==A==@@?BBBBB@BBB@?6;13.3;;88888
@ATNG8:00756:03332
GATGGTAGCTCGCTGATGATATCTCCAGAAGATCAGGAACTCTAGAAGAATTCAGATTTTTAACACGAGAGTAAACGTAAAAAGAAGGTTTTACAAGACTCACGTTAACAATATTGCAGCAGTACGCACACAATCGAAGCGCAGTAAGGATGGCTAGTGTAACTAGCAAGAATACCACGAAAGCAAGAAAAAGAAGTACGCTATTAACTATTAACGTACCTGTCTCTTCCGAAACGAATGAGTACTATAGACTATCTGAGACTACCATCGTTCCTTCTGAGTCT
+
@<9@>;=C>=>==666;9>ABBA@@;>@@;>@AA@@=@=A@;99??9?B?A=?@00/666':69:;888=<::9/<@;;999$5949.555&5<A8>=>@?===B?A?AC?CBB>AABBBCBC;;:@BCBCC@BAAD@CBBBBAECGG@A@@?AABBBBBB@CB?>=C?AA????;AA>==287><A=???/>@:876@@>9;=,/*/;77376=CBAB?BB855:>9>8===6<::488:;@A:@@@<<?===@AAAABBCCBB@BB>><=?;?=>>>A?>?A
@ATNG8:00758:03346
GATGGTAGGTGCACATGAGTGTATCCAGAAGATCAGGAACTCTAGAAGAATTCAGATTTTTAACACGAGAGTAAACGTAAAAGAAGGTTTTACAAGACTCACGTTAACAATATTGCAGCAGTACGCACACAATCGAAGCGCAGTAAGGATGGCTAGTGTAACTAGCAAGAATACCACGAAAGCAAGAAAAAGAAGTACGCTATTAACTATTAACGTACCTGTCTCTTCCGAAACGAATGAGTACTATGTAGAGCTCTATACTAATCGTTCCTTCTGAGTCT
+
??AC@CBE?AABCFFBBBCCDDDBC@CBB?BBCCCC?C?BBCBBBB?BD@D@B@B99999*;>BCCCGGCCCCC?CDA@AA;AD>C5:::.;CC?BCCBAACCD?B?AA>BBB>@AAABABBDDCCBCBBB?CBBB?BBDDDCAA>B?C9989@?@ABBB?ABBBCB?BB>BBB>@@BBD@BBA;?====1=?;@665>>>@@<>;>@>><><ABCCC@BBAA@CC?B?BBB>BBE?AA@CDDDCAAAABBBCBABBBA????<BDCC?A?C?CCBBB998
@ATNG8:00760:03308
GATGGTAGCTCGCTGATGATATCTCCAGAAGATCAGGAACTCTAGAAGAATTCAGATTTTTAACACGAGAGTAAACGTAAAAAGAAGGTTTTACAAGACTCACGTTAACAATATTGCAGCAGTACGCACACAATCGAAGCGCAGTAAGGATGGCTAGTGTAACTAGCAAGAATACCACGAAAGCAAGAAAAAGAAGTACGCTATTAACTATTAACGTACCTGTCTCTTCCGAAACGAATGAGTACACATCGTCGTGTCGTGCTACCATCGTTCCTTCTGAGTCT
+
@BBC@CEDBBBBBBBBCDBCCCCCB@BBB@BBBBCB?B<@@D@BAB?BB>B?A?>78888(9;AAB>??CBBAA9?@;;;;;*;C=A=BBA9CGEBGC;;;CBBB?B?@@=@CB?BCCCCCCCBBDCDBBBB@BBBC@CCCBBBCC@D?B::8;BCCEBBB>ABBBAB>??;??87C====68888B?AAA/AA8;;=A@@??@>D=@>??=A<??DFC@A????BB?B?CCC>CBB?BBBBBBBCEDB>==BAAABBA999B@C?B:::?:?9;5;??@@@@@
@ATNG8:00760:03323
GATGGTAGAGTACAGTGTAGTAGACCAGAAGATCAGGAACTCTAGAAGAATTCAGATTTTTAACACGAGAGTAAACGTAAAAAGAAGGTTTTACAAGACTCACGTTAACAATATTGCAGCAGTACGCACACAATCGAAGCGCAGTAAGGATGGCTAGTGTAACTAGCAAGAATACCACGAAAGCAAGAAAAAGAAGTACGCTATTAACTATTAACGTACCTGTCTCTTCCGAAACGAATGAGTACTGTATCTATGTGTGCGCTACCATCGTTCCTTCTGAGTCT
+
CCFC?BBCBBBCCCECCCCCDCCCC@CDC@BBBBBB@B?BCCCCBB?BB?B@CCB?????.?=ABDCCCBA@AA8>>;;;;;*;@==49::&9>=:ADBBBGCBB?A@@@=@CC?AABBABACCCCECBBBB@BBBB@BAA@BBBB?D?BCC@BCBBBBBB?A@AAAA>BB?BBB?BBA@@:777967888(8>:?888>?@?@<@<;;;A<>;>A@@??BA@?@??;>9>CA9B9979>BCCBBBBCCBBBBBB?@@@@@@@=>:>@AAA<@:=9==?;;;==
@ATNG8:00714:03364
GATGGTAGTCTCAGATAGTCTATAGTACTCATTCGTTTCGGAAGAGACAGGTACGTTAATAGTTAATAGCGTACTTCTTTTTCTTGCTTTCGTGGTATTCTTGCTAGTTACACTAGCCATCCTTACTGCGCTTCGATTGTGTGCGTACTGCTGCAATATTGTTAACGTGAGTCTTGTAAAAACCTTCTTTTTACGTTTACTCTCGTGTTAAAAATCTGAATTCTTCTAGAGTTCCTGATCTTCTGGGTGTATCAGCGAGTATCTACCATCGTTCCTTCTGAGTCT
+
BBBB@BBBCDDCBBBDCCCCCDD@BBDFCA@A>AA@B=BB@CACCEBCDD@CCBBB@D?BBCA?C?CCCCC@A@B?@@@?>,;959@BB>@?AB?BBD?BC:;;ACCC@BBCCCCBE>@@B@B?DEBBBBBB?ACEE?CCCCCCBBBAAABCCBB?@@@?CC=A=AABBBCGDC>B<;;;<*;>C=CBBBB2BBFIM?DCEAAAAA@A?ABAB2A@@::8:@CB@BBCAAAC@C@BBDBBB:;:BB<BBBBCCCCDCCCCBBBBCC?A@AADAD@C@CCCBBBBB
@ATNG8:00716:03389
GATGGTAGTGTAGTGCGCGTCGTCCAGAAGATCAGGAACTCTAGAAGAATTCAGATTTTTAACACGAGAGTAAACGTAAAAAGAAGGTTTTACAAGACTCACGTTAACAATATTGCAGCAGTACGCACACAATCGAAGCGCAGTAAGGATGGCTAGTGTAACTAGCAAGAATACCACGAAAGCAAGAAAAAGAAGTACGCTATTAACTATTAACGTACCTGTCTCTTCCGAAACGAATTAGTACATAGATATACGTATAGCTACCATCGTTCCTTCTGAGTCT
+
?;?E@DCCCBBCCBCCCCBABBDC?CBB@BBBABC9B?BCCBBBB?CC?C@CAA@@@@@$;.9>?@CCBBBBB=BBBCCCC3??=?>AAA9A??<?AABBBBCC?B?AB@BBB>BBBBBBBBB@=>>>=>A<A??>?AA@AAAAA>A?BBB?BDCAAAAA=AAAA9878?<?BB@BBBB@8@@@>ABBBA2>>;?AAABA==?=B>??@@<>;>@>>><AAAA???<@<>>>6<AA;@;?@>>>>>DBBBAABBBDBBBBB?@A;=>A@@=A?C?CBBB?@67
@ATNG8:00717:03391
GATGGTAGGACGAGCGTCTGAGAGGTACTCATTCGTTTCGGAAGAGACAGGTACGTTAATAGTTAATAGCGTACTTCTTTTTCTTGCTTTCGTGGTATTCTTGCTAGTTACACTAGCCATCCTTACTGCGCTTCGATTGTGTGCGTACTGCTGCAATATTGTTAACGTGAGTCTTGTAAAACCTTCTTTTTACGTTTACTCTCGTGTTAAAAATCTGAATTCTTCTAGAGTTCCTGATCTTCTGGTGAGATATGCATGATGCTACCATCGTTCCTTCTGAGTCT
+
777B<AAB?CC@@@BBBBCDCCED@BBBDDBC@BCCE>CD?C?BBBCCCC?AACCC@C>BCCF@C@BBCCCCCDC=999::*;C;A@@@;@B@A?BBB?BE:;;@DCE@BBCCCCCE?BAA=@>BBBCCCCD?BABC@CCCBBBCCCCCCBBCCB?CAA@CC@C?@@CCCCECIACCCDD<C=A;AAAAA0BDBHF==;HCCCBBCB@CCFC5EBBBB?@=AC?BBBBCCB?B@CCDCBB?BBC@BCCCCCDBBBBCBBBBAABB?AAAAF@C?B@BBBCCBAA
@ATNG8:00717:03395
GATGGTAGTATATCGCGTCGCTATCCAGAAGATCAGGAACTCTAGAAGAATTCAGATTTTTAACACGAGAGTAAACGTAAAAAGAAGGTTTTACAAGACTCACGTTAACAATATTGCAGCAGTACGCACACAATCGAAGCGCAGTAAGGATGGCTAGTGTAACTAGCAAGAATACCACGAAAGCAAGAAAAAGAAGTACGCTATTAACTATTAACGTACCTGTCTCTTCCGAAACGAATGAGTACACACTCTCATATGACACTACCATCGTTCCTTCTGAGTCT
+
96::8=666>;;;BB@@AC<66;99.59?=@@<@>?6;7;?<CBCB8;;8929ACBB>>>+>:<<<<?373333(38=>?@@+==:<=@B@0A:<7;CDDD@>9949=AA>AAA49:>>>>;>=@@ABB@@@>A;9:;=>=?@BBC?C@BAB?AAACCBCC?BBCCAA>AC@>>=;==@??9>78198888'67-67557;///5947557297;<>>>:=777::;+0*/0/)/;;9<@?>774:?==@;7::??=B<=;;;33.3333;7=7=7=3333333
@ATNG8:00719:03364
GATTAGAGAGACTGTAGCGCACCCAGAAGATCAGGAACTCTAGAAGAATTCAGATTTTTAACACGAGAGTAAACGTAAAAAGAAGGTTTTACAAGACTCACGTTAACAATATTGCAGCAGTACGCACACAATCGAAGCGCAGTAAGGATGGCTAGTGTAACTAGCAAGAATACCACGAAGCAAGAAAAAGAAGTACGCTATTAACTATTAACGTACCTGTCTCTTCCGAAACGAATGAGTACGATGAGAGAGCTCTCTCTACCATCGTTCCTTCTGAGTCT
+
;;?8@:;9B@@?BBA>><@<<<<3;;>:=9=?99.47<>:::=B7AA=?6>B=:;<@;+:7:::=<;>;888188?@CCD2BB>B?BBB9BAA>AAABIEB@@=@=@?<@@@<@A??BACCBBCB@;;;B>B@A@>@@AA@@?=8?<@@@@DBA@?CBD?A@BCCF???::9:30000*///38::::+5503...3357;;@;>568;>:9::99?A@?AB>?=?@C@@8@@@=000@00:?A:99DD@???@@@D==>??;788<=7<4;188=888=;
@ATNG8:00719:03395
GATTAGTATAGAGCTCTACATAGTACTCATTCGTTTCGGAAGAGACAGGTACGTTAATAGTTAATAGCGTACTTCTTTTTCTTGCTTTCGTGGTATTCTTGCTAGTTACACTAGCCATCCTTACTGCGCTTCGATTGTGTGCGTACTGCTGCAATATTGTTAACGTGAGTCTTGTAAAACCTTCTTTTTACGTTTACTCTCGTGTTAAAAATCTGAATTCTTCTAGAGTTCCTGATCTTCTGGATACACTCATGTGCACCTACCATCGTTCCTTCTGAGTCT
+
9:;9BDCCCCCDDCCBBBCCCCCCCCCCBB@BBBC=CC?B@CCCCCAA=AAAAA?A?AAAA>A>AAA@@AACB?BBBBB1BB?BCAA:ACCC?AAB@CB<>>?CEC?A>AA@???9==@:@;AAAA??===BA@@<@@AA??>@@AAA@@???<>>><AA<A;@@AAC???A:AAADD;B<@;==;;;+<>9981999///@::>5;;;;+:===A=A=@@=AA@@>==:=;>>AA@@;>>@<@AAAA>>>??@@@@::76;;79///=6;6;6<;@@@???
@ATNG8:00720:03383
GGATGGTAGGACGAGCGTCTGAGAGGTACTCTTTCGTTTCGGAAGAGACAGGTACGTTAATAGTTAATAGCGTACTTCTTTTTCTTGCTTTCGTGGTATTCTGCTAGTTACACTAGCCATCCTTACTGCGCTTCGATTGTGTGCGTACTGCTGCAATATTGTTAACGTGAGTCTTGTAAAACCTTCTTTTTACGTTTACTCTCGTGTTAAAAATCTTTAATTCTTCTAGAGTTCCTGATCTTCTGGGCAGACTCTCACACGCCTACCATCGTTCCTTCTGAGTCT
+
-(--63;;?<B@995?@@@CCCCCC?BB@BA@@6?BAA>BCAJ@BBCCCCC@CBABA?A@CDBB?B?BBDBBBCBB?BBBBB1BB?BBEC=CBBB?BBCABBBCBBBB=B@BBBBCB?A>A>D<>;;;====8<9<;;>>?=??7557;;:<;;;;AAA;<>:>=>>=BAAA==8<<=<=2=:D9;;;;:*:>:;;3;>>@@A@@@A5;;;:*9889*8179<=9@///;//*/66999794799C055==888<;<>=::;8=;=:;;7:@9>5:-//;;<7;;
@ATNG8:00721:03363
GATGGTAGCACGACACGACGATGTGTACTCATTCGTTTCGGAAGAGACAGGTACGTTAATAGTTAATAGCGTACTTCTTTTTCTTGCTTTCGTGGTATTCTTGCTAGTTACACTAGCCATCCTTACTGCGCTTCGATTGTGTGCGTACTGCTGCAATATTGTTAACGTGAGTCTTGTAAAACCTTCTTTTTACGTTTACTCTCGTGTTAAAAATCTGAATTCTTCTAGAGTTCCTGATCTTCTGGATAGCGACGCGATATACTACCATCGTTCCTTCTGAGTCT
+
?<@D@CBBDCCB=BBBBDA:666:BBDCBB;:::CCD=CB@B?A@CCD;;;;EEDD>@?@ABFAD?AACBBBB?A897737$994>:99(3<==>BBB@BC>BABCBB?BCCDDC??8==D=A<AAA@@??@<@?==:=>=>::;?@B@A@>>>A;??B=??7:5:::>@;<;A=B@A@@5@8=8==>>>*::888)6;<=?@@@==4::;:+7A@@@=C7;:;>A>?::;;?<=>>@BB<@@A<@@@;<;?ABB??>AAAA>>><@@A@@;>;><@@@@>>>>
@ATNG8:00722:03392
GATGGTAGCTCTGCTCTGACTCTCGTACTCATTCGTTTCGGAAGAGACAGGTACGTTAATAGTTAATAGCGTACTTCTTTTTCTTGCTTTCGTGGTATTCTTGCTAGTTACACTAGCCATCCTTACTGCGCTTCGATTGTGTGCGTACTGCTGCAATATTGTTAACGTGAGTCTTGTAAAACCTTCTTTTTACGTTTACTCTCGTGTTAAAAATCTGAATTCTTCTAGAGTTCCTGATCTTCTGGGTGCGCTACAGTCTCTCTACCATCGTTCCTTCTGAGTCT
+
444469449::@>@ABBBDDCCCCB@@=:0//)/9995;>?C@BCBBBCIBK<<;C<@=@<<<7<8<<ABCBAAC=;;;;;*4;6;<<@8@=>945556:>2999::=:>B=CCCCC?BBC?C>@AB@;;;A>A@??49:=>@?>>>999??;@?=?::59>;?<@BBCCB000*/0///&/)/)6>?>>+<5559)555599555939:::*<<==><>8BA<999>>>>:>>?>?BA?;?9;;.:=>=>CB@A@????:9:DD@;;9?B6:69=BABDCCDD
@ATNG8:00727:03352
```
