## Supplementary material for "Massive Multiplexing Can Deliver a $1 Test for COVID-19": Fastq files for Ion S5 analysis of 24 indexed plates: E-gene_Plate04_Rep1_IonCode_0105.filtered.fastq (part 29 of 145)

```
GATGGTAGCTCGCTGATGATATCTCCAGAAGATCAGGAACTCTAGAAGAATTCAGATTTTTAACACGAGAGTAAACGTAAAAAGAAGGTTTTACAAGACTCACGTTAACAATATTGCAGCAGTACGCACACAATCGAAGCGCAGTAAGGATGGCTAGTGTAACTAGCAAGAATACCACGAAAGCAAGAAAAAGAAGTACGCTATTAACTATTAACGTACCTGTCTCTTCCGAAACGAATGAGTACATAGATATACGTATAGCTACCATCGTTCCTTCTGAGTCT
+
<>:><@@@>AABBCCCCB@A;::@@?DAA>@CA@@B?B?@A@DBBB@DD>?=?AA@@@@@.@=BAACCBAAABA89:;;;;;*;C>A?CCC;CCC@AABAADCDD@C@CC@AAA=AA??@BCCDBAACBBBB?BCCF@AAABBAAA@D@BCC?BCCBAAAB?BBAAAB>AB?BBB@BBBCA;?:93:8888(8>:==>>@@@<;7;>FB@@<>;>?CBC?BCBBBBB=@=AAB=BCB?B@??CA???BB?@@@<;<@@A=<<<7818<99:/7054999;7255
@ATNG8:00731:03381
GATGGTAGTGCGTGAGAGAGAGACCCAGAAGATCAGGAACTCTAGAAGAATTCAGATTTTTAACACGAGAGTAAACGTAAAAAGAAGGTTTTACAAGACTCACGTTAACAATATTGCAGCAGTACGCACACAATCGAAGCGCAGTAAGGATGGCTAGTGTAACTAGCAAGAATACCACGAAAGCAAGAAAAAAGAAGTACGCTATTAACTATTAACGTACCTGTCTCTTCCGAAACGAATGAGTACGAGAGAGCACACGTGTCTACCATCGTTCCTTCTGAGTCT
+
@A@B?CDCCCCCCCDDDCCBBBABA=BCDACABBBB@B@BBDBABD?BB?B@BAA@@AAA1A?DCBABCCCBBB<AAABBBB5BG?C7;;;6;CC?C;<;A@D@@<@?BB@CBD@CCAAADDCCBBBCCDCC?BBBC?BCBBBCAA>B@CBB?BCCECCCB?CCAAAC?BB@AAA799@@@9@>?;999999%9@;@888??@;;7;<?<==:=:=ABAB?BADACBB?A>BBG@BBB?CAABDBCCBBBB>?>>BBBCCC@@====B@@?B>A=@=@=@A?=>>
@ATNG8:00735:03354
GATGGTACACGACACGACGATGTGTACTCATTCGTTTCGGAAGAGACAGGTACGTTAATAGTTAATAGCGTACTTCTTTTTCTTGCTTTCGTGGTATTCTTGCTAGTTACACTAGCCATCCTTACTGCGCTTCGATTGTGTGCGTACTGCTGCAATATTGTTAACGTGAGTCTTGTAAAACCTTCTTTTTACGTTTACTCTCGTGTTAAAAATCTGAATTCTTCTAGAGTTCCTGATCTTCTGGATAGCGACGCGATATACTACCATCGTTCCTTCTGAGTCT
+
BCBB@BCCDBBBBDCCCC9;:CCCCDDCC9999@@B=BB>BADCCBBBB@CCCBB?B@CBBB?A?BBBCCCCAA<:9989$8;6>999(3??A?BBC@CC>>=>BBB?BBBBCCCC>AAA:?<????????<AAAA:??D>===@@BBB?>>>>=???;AD=D;??@@@A???<@?@AA5A<B<@@AAA/@B==;*//6///==9=:=???/????E=C<==:>BBC>>><@<@@@@@B=@>>:>B@>>>AAAAA???@A@@@?<?@@AA<A;A=AA???@@>
@ATNG8:00737:03395
GATGGTAGATATATGCACGCTCTACCAGAAGATCAGGAACTCTAGAAGAATTCAGATTTTTAACACGAGAGTAAACGTAAAAAGAAGGTTTTACAAGACTCGTTAACAATATTGCAGCAGTACGCACACAATCGAAGCGCAGTAAGGATGGCTAGTGTAACTAGCAAGAATACCACGAAGCAAGAAAAAGAAGTACGCTATTAACTATTAACGTACCTGTCTCTTTCCGAAACGAATGAGTACACATCGTCGTGTCGTGCTACCATCGTTCCTTCTGAGTCT
+
<9=B<<@@@@;<=BEHFEBCCBCBB@BDC@@@??;;293:88=A>?9?A=A?BBBBBCCC+:6?>773773::91779:::9$99395<<<2<<=:696>>=B6?:?@:;;9@CD@@@AAAA;;;@;87=999<@?BBB?@?@D=?=?AB?BBCCCCBC?BBBBBB?;:38>>9>;9>:///)/////$//(3777888882846668(.(/88886=;::9655'2.579.95505<<:;;544:555;:<<:=@@@;;:??=?99:@@?AD?BBBA>>=?
@ATNG8:00740:03382
GATGGTAGCGCGACGAGCGTAGACCCAGAAGATCAGGAACTCTAGAAGAATTCAGATTTTTAACACGAGAGTAAACGTAAAAAGAAGGTTTTACAAGACTCACGTTAACAATATTGCAGCAGTACGCACACAATCGAAGCGCAGTAAGGATGGCTAGTGTAACTAGCAAGAATACCACGAAAGCAAGAAAAAGAAGTACGCTATTAACTATTAACGTACCTGTCTCTTCCGAAACGAATGAGTACAGAGAGTACGATATGTCTACCATCGTTCCTTCTGAGTCT
+
@:;D@DDCCCC@@@CCCDCCDBCBC>BCB@DDDBAA?A?CCDABAA?BC?A?ACCBBBBB3B?BBBBBBAAAAC>BBBDDDD5CB@D?BBB;BCF@CCCCCCCCC?B?BC@CDD?CABCCCECCCCCCBDBB?BBBB?BA@@@@AB>C@CAA>ADCBBABC?CCC@@@?CC@BBB<?????8===;:9888(8@:@888>>=AA=@<?>>>:>:=ACBA?BBBBBCG?A>ACD>BBB?ABBBBBBBEBB??BBBACBAA@@@@>?;@@@AA<A=A<A@@@A:::
@ATNG8:00748:03351
GATGGTAGGACGAGCGTCTGAGAGGTACTCATTCGTTTCGGAAGAGACAGGTACGTTAATAGTTAATAGCGTACTTCTTTTCTTGCTTTCGTGGTATTCTTGCTAGTTACACTAGCCATCCTTACTGCGCTTCGATTGTGTGCGTACTGCTGCAATATTGTTAACGTGAGTCTTGTAAAACCTTCTTTTTACGTTTACTCTCGTGTTAAAAATCTGAATTCTTCTAGAGTTCCTGATCTTCTGGGCAGACTCTCACACGCCTACCATCGTTCCTTCTGAGTCT
+
@C@@;;<A7@C;6;BBBBBBBBDD?CBBBDBB?B@@?<@C<@>BBCCCBB@BCEB@<?;>ABA>C@BCCEDED@@;;:;;.;@=@;;:.;BAA?ABB>BDGCBCCBCGICDCBCCE@CCD>A>ACCBCAAA@BCBB@BCCCDDBBBBCCCC@@@?B@@=@A>A@CBCCBBBDD@CCCCC<CAC@CCDDD5CCCCC>AACBBBCBBB?BEEE3BBCCC@B?BB?BBCCBBC?A?AAAB??;?>AA<BCCCCCCCCBBBBBC@C@@>ABBCC?@?A@CCCBCB@@
@ATNG8:00748:03360
GATGGTAGTGTGTCTCTGAGAGTAGTACTCATTCGTTTCGGAAGTGACAGGTACGTTAATAGTTAATAGCGTACTTCTTTTTCTTGCTTTCGTGGTATTCTTGCTAGTTACACTAGCCATCCTTACTGCGCTTCGATTGTGTGCGTACTGCTGCAATATTGTTAACGTGAGTCTTGTAAAACCTTCTTTTTACGTTTTCTCTCGTGTTAAAAATCTGAATTCTTCTAGAGTTCCTGATCTTCTGTTCTACTACACTGTACTCTACCATCGTTCCTTCTGAGTCT
+
@?BC@CCCABDCCCBBBCCDDBBBCCCCCCA@>ABBB<BD?C?BBBBBCC?CCEBC@CACFDC@D>CCCCCCCCB?@>>>@0@A>B@@@;@CBB@BGF?DB@BBACBC@CBCDDDDD@BBB>A?BCCCCCCC?BBCC?CBCBDCBBBCCCCBBBB?CBB@CC?C=?@CCCCCCC?BDFDD<B=A;;;;;:*;AAABB7BC<<;CA@A>BCCC5BBBBC@C@BB?CBBCCBB?CAAAABBC@BBCC@CBACBCCBBBCBBBBBBBA?AABBB@C@C?BBB@A@>>
@ATNG8:00748:03372
GATGGTAGCTCGCTGATGATATCTCCAGAAGATCAGGAACTCTAGAAGAATTCAGATTTTTAACACGAGAGTAAACGTAAAAAGAAGGTTTTACAAGACTCACGTTAACAATATTGCATCAGTACGCACACAATCGAAGCGCAGTAAGGATGGCTAGTGTAACTAGCAAGAATACCACGAAAGCAAGAAGAAGAAGTACGCTATTAACTATTAACGTACCTGTCTCTTCCGAAACGAATGAGTACACACTCTCATATGACACTACCATCGTTCCTTCTGAGTCT
+
445>;=<AC====696DDC@<<<BC=BBC@BBBBBB>B@BBBBB8838?6=6??>;;;;;.86???BBA??>??9@@BBCCB3BB=A:>@?7@BG@DD;;;AA@@<@<;;29?@=995>AA?DB9::BABBB?BBBB?B??;AB>>=C@BAB>BBBBB??:<@@AA?>6;;:<:<0889==16659@A;AA;>@9997557;<@<@=@?AA?C@BCCBB>A@@@?BC=@=@CC>AAA@???@CAABBBBBBBCC;<;AAABCBBB?ABBBA?BAF@BBBBBBC@
@ATNG8:00719:03423
GATGGTAGTATCTGCACACTCTGTCCAGAAGATCAGGAACTCTAGAAGAATTCAGATTTTTAACACGAGAGTAAACGTAAAAAGAAGGTTTTACAAGACTCACGTTAACAATATTGCAGCAGTACGCACACAATCGAAGCGCAGTAAGGATGGCTAGTGTAACTAGCAAGAATACCACGAAAGCAAGAAAAAGAAGTACGCTATTAACTATTAACGTACCTGTCTCTTCCGAAACGAATGAGTACTGTATCTATGTGTGCGCTACCATCGTTCCTTCTGAGTCT
+
959B9CDBBCBBBDCCCCCCCCCCC?BCC@DEBB@@?@@CBDC@A@@BC?A???=78888(9=?CDBBAACCDC@A8;;BBB2A@;@4;;;6<CCGFECCCCCCD@E@AA>@AA?BBCCDDDCCCCCCBBBB?C?@?=????B@AA<@<?:;7;CBBBBBD?ACCCA??CC?@@A9=>898+:::49BBBB2BB@@@@@@@B@@<><>B@@;>;=<ACB@CCBBBCB@B?BBD=A9949??BCBBBABBBC99:AEEB@@@@B@A<AA?>>;>:?:>?>===??
@ATNG8:00719:03427
GATGGTAGCGCGACGAGCGTAGACCCAGAAGATCAGGAACTCTAGAAGAATTCAGATTTTTAACACGAGAGTAAACGTAAAAAGAAGGTTTTACAAGACTCACGTTAACAATATTGCAGCAGTACGCACACAATCGAAGCGCAGTAAGGATGGCTAGTGTAACTAGCAAGAATACCACGAAAGCAAGAAAAAAGAAGTACGCTATTAACTATTAACGTACCTGTCTCTTCCGAAACGAATGAGTACGTGTGCGACGTGTCTCCTACCATCGTTCCTTCTGAGTCT
+
;BAB?BBBBBBBABBBBBBCBB;;;/;==99CAB@@=@<@@@::8B>BB@B?@@@9:999(937@A9:8B@@?A8??;;;;;*9C=B8AAA9ACC@C>CCBBB:;79?@<;@A?;?=??@@AA@A:;9>?@B@DCBB?AABBCBAB@D?B;;9;BDABBAD?::8AAA=BC?::9599AAA;><>>@<<<=<&;;7//.59;;<>=A<@@@@<@<?@ABB?BBB???B?B:=>A9?8703877::00/>0/5>9=555>==@<@?=7;5223381;5;7737377
@ATNG8:00720:03436
GATGGTAGGCACTGCGCACACATCCCAGAAGATCAGGAACTCTAGAAGAATTCAGATTTTTAACACGAGAGTAAACGTAAAAAGAAGGTTTTACAAGACTCACGTTAACAATATTGCAGCAGTAGGCACACAATCGAAGCGCAGTAAGGATGGCTAGTGTAACTAGCAAGAATACCACGAAAGCAAGAAAAAGAAGTACGCTATTAACTATTAACGTACCTGTCTCTTCCGAAACGAATGAGTACACATCGTCGTGTCGTGCTACCATCGTTCCTTCTGAGTCT
+
CCCC?CCC?C@AACDCCHBB@B;;;7;CC@CCCCBA>B@CBCCDCC=BC?CAA@?:::::):<@ACCBBBBBBB<BBBCCCC5BB@D5;;;.;CC@CCDCDDCCC?C?CC?CCC?CA??CGEC@A>ABABBB@BBCB?AAAFECAA?B@B??=?A@@ABAB?BAAABC?BB>BBB???788,9<=9<=>=?1?A?B:::BAA??<??BBCF>A>BCAAA?A???AEC?@<>>>8>BC@BBAA::::9BDCCCCCCCCCB@@@AGE@CCAAA@C@C?BBBDCCA@
@ATNG8:00721:03444
GATGGTAGGCACTGCGCACACATCCCAGAAGATCATGAACTCTAGAAGAATTCAGATTTTTAACACGAGAGTAAACGTAAAAAGAAGGTTTTACAAGACTCACGTTAACAATATTGCAGCAGTACGCACACAATCGAAGCGCAGTAAGGATGGCTAGTGTAACTAGCAAGAATACCACGAAAGCAAGAAAAAAGAAGTACGCTATTAACTATTAACGTACCTGTCTCTTCCGAAACGAATGAGTACACACTCTCATATGACACTACCATCGTTCCTTCTGAGTCT
+
89;B<<<C466==B;;;>>DAAAD>7ABB?@AFCC@BA>AACCABA?B@?C@CBBBBFEM5C>BBBBBDCGGCE?BB;;;;;*;A=B5;;;7<CEAABBA@BE;;9<?AA?AAA?AAADCBBBCBBBBBBCCBCBBB@BCBBCBBE@B?B::8;CCCCBCC@CBABCD@CB?CBC?BA999+::92999999$9;88>8==>CC=<<;89==7=9;:ACC@BB@@AAA<@<@@B;B;;8:?CCCCCCBBBBBCCBBBCBBBCCCCB?BAA?@=@>A=A@A@@>??
@ATNG8:00724:03427
GATGGTAGGACGAGCGTCTGAGAGGTACTCATTCGTTTCGGAAGAGACAGGTACGTTAATAGTTAAATAGCGTAACTTCTTTTTCTTGCTTTCGTGGTATTCTTGCTAGTTACACTAGCCATCCTTACTGCGCTTCGATTGTGTGCGTACTGCTGCAATATTGTTAACGTGAGTCTTGTAAAAACCTTCTTTTTACGTTTACTCTCGTGTTAAAAATCTGAATTCTTCTAGAGTTCCTGATCTTCTGGATACACTCATGTGCACCTACCATCGTTCCTTCTGAGTCT
+
:99A:@<E?;9555444::::;454555>=;;7<A<<55509=9;9=955.59;>>:>;;99:.59)5<<77//)/:)//<<;(//,499<24455.55A266<====<>7<;<=?>@@<999<@;@B:9:99D?CB;;7:BAABCBBAAA@@<;;;4;?A;?@=A5;:::95><<7;55999$9.9.9<<<<(99955)5:999<<<;;59:::*<;;;?<?;>>:@DB???B<@=@<<>><-00A=A>AA:;;9@@;;;><=9<<<8;;;;;:>7;>??>>>>>@
@ATNG8:00726:03409
GATGGTAGGCGTGTGAGAGTCTGCCCAGAAGATCAGGAACTCTAGAAGAATTCAGATTTTTAACACGAGAGTAAACGTAAAAAGAAGGTTTTACAAGACTCACGTTAACAATATTGCAGCAGTACGCACACAATCGAAGCGCAGTAAGGATGGCTAGTGTAACTAGCAAGAATACCACGAAAGCAAGAAAAAGAAGTACGCTATTAACTATTAACGTACCTGTCTCTTCCGAAACGAATGAGTACCTCTCAGACGCTCGTCCTACCATCGTTCCTTCTGAGTCT
+
@@CC@BBC?CDABBBBCCCB@@BBD=CBD?CCDD@@?@@CCBDDCC?CC>A?@C@>=>>>1?AGCCAAAAAAAA;CCAABBB1@?8>/77729?A?BBAACB@@><A:AA=A??;?<==><<<>ACAA@@@A:@@AC5<<==>>>A;A;A<@;@@>BA>==7=C>>@A>@@<@AB>BB555,6::4::9::+::6;CDDA>=AA=A<A===;A;===>?;?<<=>>>:>:>AA6<@B>BBAD@@@>@@@@@@@@>>>>>>>9>CC;>:?:A;A;A9>>>>>><=
@ATNG8:00732:03430
GATGGTAGTATAGAGCTCTACATAGTACTCATTCGTTTCGGAAGAGACAGGTACGTTAATAGTTAATAGCGTACTTCTTTTTCTTGCTTTCGTGGTATTCTTGCTAGTTACACTAGCCATCCTTACTGCGCTTCGATTGTGTGCGTACTGCTGCAATATTGTTAACGTGAGTCTTGTAAAACCTTCTTTTTACGTTTACTCTCGTGTTAAAAATCTTAATTCTTCTAGAGTTCCTGATCTTCTGGATACACTCATGTGCACCTACCATCGTTCCTTCTGAGTCT
+
?@@EACBBBBBBBCDDCCEEDBBBCBBBCCAA>@BBB=BB@D?CCBBBAA>BBBBB>B>BA@A>A>@@@AABBBB>BBBAA1>=<=>CD;AAAA>BBB?BB<>=>AA=<=>=@@AAC;=>>7=9=>@A?>>>;?@==2779::;>@A@???@@@@:>>=;AA9>9>>>??D@>@<:;;??6?=D=:6666)68779*--3---7;7:4;:::)8;;5::===@9;///@==7=7=B<;;@=>>==AAA???AAA>>>>?AB=BA@<?::9A6<8=;>?@BC>>>
@ATNG8:00738:03449
GATGGTAGTGTCATATGAGAGTGTGTACTCATTCGTTTCGGAAGAGACAGGTACGTTAATAGTTAATAGCGTACTTCTTTTTCTTGCTTTCGTGGTATTCTTGCTAGTTACACTAGCCATCCTTACTGCGCTTCGATTGTGTGCGTACTGCTGCAATATTGTTAACGTGAGTCTTGTAAAACCTTCTTTTTACGTTTACTCTCGTGTTAAAAATCTGAATTCTTCTAGAGTTCCTGATCTTCTGGTCTACTACACTGTACTCTACCATCGTTCCTTCTGAGTCT
+
;=>E@CBBCCCCCCCDGD@@@CCCCDCBBB;;;;CCE?CC@C?CCCCCCC?CCCCC?C?CCBB?B@CCCAABCDD@@@@@?0?@<BBBE=CCCC?CCD@CC?BCCCCC@BCDCCCCD=AAD@C@CCCB@BAB>@BCC@BBDCCCCBC@@@CCCCC@CBB>BA=@>AACCCCCB@;?9:::.;<@=;;;;;*;CBCC>BBCBBBBCCC=AAAA,@BBBGAGACC@CCCDCBB?B@BBBCCC<AAC@BAABBBCCCDDCCCCCCCCC@@@@BB?A>A@CCBBABBB
@ATNG8:00739:03422
GTGGTAGTATATCGCGTCGCTATCCAGAAGATCAGGAACTCTAGAAGAATTCAGATTTTTAACACGAGAGTAAACGTAAAAGAAGGTTTTACAAGACTCACGTTAACAATATTGCAGCAGTACGCACACAATCGAAGCGCAGTAAGGATGGCTAGTGTAACTAGCAAGAATACCACGGAAGCAAGAAAAAGTAAGTACGCTATTAACTATTAATGTACCTGTCTCTTCCGAAACGAATGAGTACATAGATATACTTATAGCTACCATCGTTCCTTCTGAAGTC
+
55<054@@>A<@995666566<<<7<<=8<:<=5;6;=BBBBBBB<@@5;2:>?99494$458889958;<<<433////&//)/)///&//56;<>=<<>;;7?=A@>A::59>==@BBBBCCBCCBAA>B@@@@C::8?84409299925;;::;<=7;;;:9867707:959//(/06568899==,//.38985..../396<89<;A188<::37=>:;;A9<-57:/://)/--,,,,--667688:::,22552555452.885959)----(-2-
@ATNG8:00743:03402
GATGTAGAGAGACTGTAGCGCACCCAGAAGATCAGGAACTCTAGAAGAATTCAGATTTTTAACACGAGATTAAACGTAAAAAGAAGGTTTTACAAGACTCACGTTAACAATATTGCTGCAGTACGCACACAATCGAAGCGCAGTAAGGATGGCTAGTGTAACTAGCAAGAATACCACGAAAGCAAGAAAAAGAAGTACGCTATTAACTATTAACGTACCTGTCTCTTCCGAAACGATGAGTACGATGAGAGAGCTCTCTCTACCATCGTTCCTCTGAGTCT
+
@?A:99CCCCDDDAABBCCFGCCC=CCA?BBBBBA?B@;;;A@@A?::89;>=<AA@A@+;6:?:?????;??:<=@CEEG5BB=A5;;;.;CC?CBBBCCAAA=@=@A>AAB8;;@@?AABCDCCBBBAB@BBCC=@?A???@@=A=??A?BA99:BBC@CAAABC@CB?BBC<>>787,88/)/6566)//(/5:9999::0807=881/17///85666>=<<:=:<=@4=000:;>099@A@@AABBBBBBBBDBBAA><@@;::69*//:898@AA
@ATNG8:00748:03414
GATGGTAGTGATACAGATCAGACACCAGAAGATCAGGAACTCTAGAAGAATTCAGATTTTTAACACGAGAGTAAACGTAAAAAGAAGGTTTTACAAGACTCACGTTTAACAATATTGCAGCAGTACGCACACAATCGAAGCGCAGTAAGGATGGCTAGTGTAACTAGCAAGAATACCACGAAAGCAAGAAAAAAGAAGTACGCTTTTAACTATTAACGTACCTGTCTCTTCCGAAACGAATGAGTACTGCGTCTCACTCTCGCCTACCATCGTTCCTTCTGAGTCT
+
A<@CAEBBBBDCCCCCCCCCCCCCC@CCC@CCBBCB@B?CAABBA?=@A=B?BBBBBBBB+=7@AAB@AAA=>>873:@@@@3BB>A@CCD;DFD@AAABABB;;;,;;;;49BB<AB@?@CCCCCCCEFCCB?CBCB?CBCBCCBB?C@BBB?BB@A@CBB@BBAACCABB?99:@DECCC=A=>9999999%9:3:98875<==2=<@@AA<?;?@@@B:==888?>;A:89818==:===888988>?>;;;;;===>A=166@9=///=9@5:5>>@?@A@>
@ATNG8:00750:03428
GATGGTAGCGCATATCAGCGCAGCCCAGAAGATCAGGAACTCTAGAAGAATTCAGATTTTTAACACGAGAGTAAACGTAAAAAGAAGGTTTTACAAGACTCACGTTAACAATATTGCAGCAGTACGCACACAATCGAAGCGCAGTAAGGATGGCTATTGTAACTAGCAAGAATACCACGAAGCAAGAAAAAGAAGTACGCTATTAACTATTAACGTACCTGTCTCTTCCGAAACGGAATGAGTACTATGTAGAGCTCTATACTACCATCGTTCCTTCTGAGTCT
+
7:7;9=/55=BBBCCCB@A;;9;??>BC?:?>>BBB=A>@@@AB;;578176<<;45555$57=CECCEBBCFD?BC@@@@@,@B>B;@A@3AAC=ABBB@AA@A6;7;B>BAA69:8:@ABAA@@@@BCBC?AABB?ABBC@@@A>A>B;;6;===8;;;?@??A?@?AA=BA@<>?<=8;;;7>DDDE38877<>?BBBBA<@00///5;799@@?;000;;<<;=;<>>400*0*0::?<BAB==<<>>>B===BAA>@?<<8<<:::9;6</65799;9:
@ATNG8:00754:03428
GATGGTAGCTCGCTGATGATATCTCCAGAAGATCAGGAACTCTAGAAGAATTCAGATTTTTAAACACGAGAGTAAACGTAAAAAGAAGGTTTTACAAGACTCACGTTAACAATATTGCAGCAGTACGCACACAATCGAAGCGCAGTAAGGATGCTAGTGTAACTAGCAAGAATACCACGAAGCAAGAAAAGAAGTACGCTATTAACTATTAACGTACCTGTCTCTTCCGAAACGAATGAGTACTGTATCTATGTGTAGCGCTACCATCGTTCCTTCTGAGTCT
+
899<499?@=>>;965>:59;>9==999=9=>>=:@;@8A=<<>A<8;:)/+///:::::$//(/3339::;<<=6=<=BFCC2@@;=2999&955.5<<<@@<?@;@=<;5;@@5;;=<@@@@@999@999=<;;//)///666::-/)////::::9;;7;:;=;;;7727=</7773,37733333&394788>2528<:=9?=::3:8=;@@B?;:9?@@?=A=89927;<8=;=?AA@ABB>??B900>>0//538::803...8(.(.0553535..
@ATNG8:00755:03435
GATGGTAGAGAGATGTAGCGCACCCAGAAGATCAGGAACTCTAGAAGAATTCAGATTTTTAACACGAGAGTAAACGTAAAAAGAAGGTTTTACAAGACTCACGTTAACAATATTGCAGCAGTACGCACACAATCGAAGCGCAGTAAGGAGCTAGTGTAACTAGCAAGAATACCACGAAAAGCAAGAAAAAGAAGTACGCTATTAACTATTAACGTACCTGTCTCTTCCGAAACGAATGAGTACGATGAGATCTCGTGTGCTACCATCGTTCCTTCTGAGTCT
+
;55B;>CBCCCCBBCCCFDDCBCB=@998;@AA@@>@@CCDAABB>BB?B@@?@???>?1??DEBABCBCBBE=A@;;;::*;B>B5<;;.<ED@ICBCCDCCC@B@BB@BBB@CCAABCCFDBBBBDCDD?CCBB?CCBCBAAC@E@@@@AAACBCC?DDCDDD?BB@@??;@B::99+9:9;>AAB>+;;7<=====B@>@B@BAAA@D?BBBBC>A@AABCC@C?BBB=BBC@CCCCCCCBBABBBBB@?ACBCBB@BBB?A>>>?;?:@>999>>>??
@ATNG8:00759:03425
GATGGTAGTGTCAGTGCGCGTCGTCCAGAAGATCAGGACTCTAGAAGAATTCAGATTTTTAACACGAGAGTAAACGTAAAAAGAAGGTTTTACAAGACTCACGTTAACAATATTGCAGCAGTACGCACACAATCGAAGCGCAGTAAGGATGGCTAGTGTAACTAGCAAGAATACCACGAAGCAAGAAAAAGAAGTACGCTATTAACTATTAACGTACCTGTCTCTTCCGAAACGAATGAGTACTGTATCTATGTGTGCGCTACCATCGTTCCTCTGAGTC
+
<9::9=>@CDDCA;<@><@<=555505;?9>>?@@@@B;:9:<94.7;498BBCAAAA@2=;=><987BCBB?;88>999=(==5:2999*55;5<<=<<:://)/2//)/78.45;;=@>>@@>>===9:29?><+00000///)48<;;9<<<<<:::8=<888;7;?;??;5;733,377175557(56-52252;A9<7;48522-238299:<??BCBCB@?0/0>4=//(////388337799;344B9:::777:;49---3-3)----.9:2
@ATNG8:00760:03420
GATGGTAGTGATACAGATCAGACACCAGAAGATCAGGAACTCTAGAAGAATTCAGATTTTTAACACGAGAGTAAACGTAAAAGAAGGTTTACAAGACTCACGTTAACAATATTGCAGCAGTACGCACACAATCGAAGCGCAGTAAGGATGGCTAGTGTAACTAGCAAGAATACCACGAAAGCAAGAAAAAAGAAGTACGCTATTAACTATTAACGTACCTGTCTCTTCCGAAACGAATGAGTACGAGAGTCAGAGCAGAGCTACCATCGTTCCTTCTGAGTCT
+
A=CC;C<A@@?CCDCCCCAA<<B?@7@DD@DDBB@@=@?AABBBBD@BB?B?998@@??@+;58>CBBBABCCC999;;;;.4<5:.55)5<<9<<<AB:9:A>A>AB?AAA=@@AABCBBCDDDDBBBB?BBEE>@@BCCCBB?B@BBC@CBBDCCCC?BCCBBB?BD????;??@AA;>==;:99999%:>;<978<<@@B=A=@9;;4;5;=AAA?@@@;::@=@=@CC:??@<@@BAAABBBB????BBBBBBCAA>???;>>>>>6;5;:>=>>>===
@ATNG8:00718:03495
GATGGTAGAGTACAGTGTAGTAGACCAGAAGATCAGGAACTCTAGAAGAATTCAGATTTTTAACACGAGAGTAAACGTAAAAAGAAGGTTTTACAAGACTCACGTTAACAATATTGCAGCAGTACGCACACAATCGAAGCGCAGTAAGGATGGCTAGTGTAACTAGCAAGAATACCACGAAAGCAAGAAAAAGAAGTACGCTATTAACTATTAACGTACCTGTCTCTTCCGAAACGAATGAGTACGTGTGACGTACGTGAGCTACCATCGTTCCTTCTGAGTCT
+
<==B?BBDBCBDCCCCCCCCCCCBB@BCC@DDCC?@>@?BBDBADB@BC?A>?>???BBB3B>ABECCCBC?>>3<>9999:*;D>B=CBB:BCGAGBCABBCBC?B@BC@CDC@AAAAC@@@ECCCDDCDB?CCCC<AA@@???B?C@C??>@CCCCCCA?BBBBBB@BB?BBB?BBFEE?BAA=AA@@@2@A>==>>CB@@@8;7;@??<?;>>GBB?BBBAAAA?B@CCE>CBB?BBCBBBAAABBBAAABBBBCBBBABDD?BBBBD?B?C@B?>>===>
@ATNG8:00722:03467
GATGGTAGTAGTACACTAGTCATACCAGAAGATCAGGAACTCTAGAAGAATTCAGATTTTAACACGAGAGTAAACGTAAAAGAAGGTTTTACAAGACTCACGTTAACAATATTGCAGCAGTACGCACACAATCGAAGCGCAGTAAGGATGGCTAGTGTAACTAGCAAGAATACCACGAAAGCAAGAAAAAGAAGTACGCTATTAACTATTAACGTACCTGTCTCTTCCGAAACGAATGAGTACTGTATCTATGTGTGCGCTACCATCGTTCCTTCTGAGTCT
+
<=>C;D?BCCBB=<BBBGGCFB@A@=@@@<@ACCAA>C?BAB;;:C?BB?B?@@;;:;;.:9<9457:;>778*7;?>=>.9<49.999&9;C>BBAA@AAAC@D@CC@CAA=@@AABDCCCBCBBCBAB@BBBE?@?BBBBBB?B?B@@=@AAABBBB?BCAAAB?BB?ABB?BBBBB=BBB@BCCCC3B?;@;;;=9=9<16.5:::2<7;7=BB?CB==::>7>78;;58;;8778>>>>><>A??AB===B@?9==525.5:::A,2,2,22799899
@ATNG8:00724:03454
GATGGTAGCACGAGTCACTCATATCCAGAAGATCAGGAACTCTAGAAGAATTCAGATTTTTAACACGAGAGTAAACGTAAAAAGAAGGTTTTACAAGACTCACGTTAACAATATTGCAGCAGTACGCACACAATCGAAGCGCAGTAAGGATGGCTAGTGTAACTAGCAAGAATACCACGAAAGCAAGAAAAAGAAGTACGCTATTAACTATTAACGTACCTGTCTCTTCCGAAACGAATGAGTACGAGAGTCAGAGCAGAGCTACCATCGTTCCTTCTGAGTCT
+
5<==?CCC@?;==??=B=@CC=CBB:BBC@BCCC;;79=CBBBBCF@BB@D@@>0000/0$06>?;A@@A?=@@6::;;;;;'9925.55506>?8?B=BCCA@@?C@CCACBC@CCDBCBBCECCDDED@A=@B@@<@AAA@@??<@>A@@>@EFFBBBC?CCBBBB?CC?BAA>A@CCD=????::999.8>:A:;;AAAAA=A=??>>6;6;=DCD@CCBBB::8:?BBF=BBC?ABBBC::9BC???AAAA???==>>@??=;;::<:=8=8=>>==>>>
@ATNG8:00724:03476
GATGGTAGTGATACAGATCAGACACCAGAAGATCAGGAACTCTAGAAGAATTCAGATTTTTAACACGAGAGTAAACGTAAAAAGAAGGTTTTACAAGACTCACATTAACAATATTGCAGCAGTACGCACACAATCGAAGCGCAGTAAGGATGGCTAGTGTAACTAGCAAGAATACCACGAAAGCAAGAAAAAGAAGTACGCTATTAACTATTAACGTACCTGTCTCTTCCGAAACGAATGAGTACGATGAGAGAGCTCTCTCTACCATCGTTCCTTCTGAGTCT
+
DCBB?BCDBCCCDBBBBAA666?CC?@@?:::=;;;<A=;???@@?9??8B7A><73333$3,37;888B=BBD>BBBBDED5@C?A?CDD;C;;::AABCBB@@=@=@@:;>@456;;@CD==?C@CABA>9=<00*/;989<587:?D:;6:@@>@BBB?BCBAAA=?=9<@?488CCC>ABC@ABBBA2AC=A??;==?@@<@;>=>@7;7;@DBC@B;00;00+0:000+0:;5<=@?@BBAA999BBB@=<86666///616:778>B?A6;8=<;;9:
@ATNG8:00725:03466
GATGGTAGAGAGACTGTAGCGCACCCAGAAGATCAGTAACTCTAGAAGAATTCAGATTTTTAACACGAGAGTAAACGTAAAAAGAAGGTTTTACAAGACTCACGTTAACAATATTGCAGCAGTACGCACACAATCGAAGCGCAGTAAGGATGGCTAGTGTAACTAGCAAGAATACCACGAAAGCAAGAAAAAGAAGTACGTTATTAACTATTAACGTACCTGTCTCTTCCGAAACGAATGAGTACGTGTGCGACGTGTCTCCTACCATCGTTCCTTCTGAGTCT
+
AGCC@BBBCCCBBBCBACCCCCDCC>CDD?@@@CCCCC?CAA@CAA>AC=B>@>@99999*9>CDDCDDFDCCC;@A99999*;C>C5;;<-;CD?EDCBBBCCC@C@??=?CC?CBB@@@BCDDCCCEECC@CBBB@CBBBBBBB@D@DAA>BCCDAABC?CCCAAA>BB?@A@<@@BCB>>=<:00000(0>;0000;?9?C@C@CBBB?A=??:;;>B=<<AAC<>;>@A:???<A@=>>><>AA666=?@AAAAAAB;>@A<A676A8=8>:>>?@?AAA
@ATNG8:00730:03475
GATGGTAGATATATGCACGCTCTACCAGAAGATCAGGAACTCTAGAAGAATTCAGATTTTTATCACGAGAGTAAACGTAAAAAGAAGGTTTTACAAGACTCACGTTAACAATATTGCAGCAGTACGCACACAATCGAAGCGCAGTAAGGATGGCTAGTGTAACTAGCAAGAATACCACGAAAGCAAGAAAAAGAAGTACGCTATTAACTATTAACGTACCTGTCTCTTCCGAAACGAATGAGTACTGTATCTATGTGTGCGCTACCATCGTTCCTTCTGAGTCT
+
BBBE@CCBBBCCBCEFDEECCCBCB=@@@>@BBCAA>A>A@CBBBB?BC@B@BAA?????.?CCBBBBCDBBBA8@@;;;;;';C<??BBB9BCCACAABHCFCCACA@B@@CC@CBCCCCCDBBACCBBBDADBAA?BBBBEDBA?B?CBB@BBBCCDAA?ACCCCB?A@<@::3:?=<?8>@@>ABBBC3BC@C??>CAA>><>:===?7:6:ACCC?BBBAA@@5:6:AA=BBB?BBBBBBCCBBBBCCAAABBBBBCBB>><>>>BB=B9=:>@A??>>>
@ATNG8:00733:03475
GATGGTAGTCTCAGATAGTCTATAGTACTCTATTCGTTTCGGAAGAGACAGGTACGTTAATAGTTAATAGTCTGTACTTCTTTTTCTTGTCTTTCGTGGTATTCTTGCTAGTTACACTAGCCATCCTTACTGCGCTTCGATTGTGTGCGTACTGCTGCAATATTGTTAACGTGAGTCTTGTAAAACCTTCTTTTACGTTTACTCTCGTGTTAAAATCTGAATTCTTCTAGAGTTCCTGATCTTCTGGGATGTGTGCGCAGTGCCTACCATCGTTCCTTCTGAGTCT
+
:<@B?B=CBBAA<<555;655<?;;;;9944455:@@@8=>:?:CCBB=@@<@==::6>+0///)/)///////885555:;;;+996///8;2//5:498838;)/////37;::544==>BBC<@=BA@@DCCC?BBBC@CDDAAACBA@@?<<:==9?::49=29.59;<:::897:4444&43974444&4::;>466<<==>A=A=A@B7@AA;;5;=AB@CCCDAABAD@CCBCCDABCBC8<;;;@BCBAB@AA;;5;AB>BBDDC>@=@>@?@B@@@A
@ATNG8:00737:03469
GATGGTAGTGTCAGTGCGCGTCGTCCAGAAGATCAGGAACTCTAGAAGAATTCAGATTTTTAACACGAGAGTAAACGTAAAAAGAAGGTTTTACAAGACTCACGTTAACAATATTGCAGCAGTACGCACACAATCGAAGCGCAGTAAGGATGGCTAGTGTAACTAGCAAGAATACCACGAAAGCAAGAAAAAGAAGTACGCTATTAACTAGTTAACGTACCTGTCCCTTCCGAAACAATGAGTACTATAGACTATCTGAGACTACCATCGTTCCTTCTGAGTCT
+
95::8<<=@;66;@;>BACA;;999655549?@@=>9>:?@A@@BB@BB@B?ABBBBCCD1B:=>>>>BBBBBC;@?;::::':92549@=+?>>)0////77:95:85505;<5:;==>BCCBBBAA@9:949?@@898BBBCBC@C?A@@?AC@@@@@A?A@@>:;500*0==5::000*000*09999*8:/655558788)/)......3.3255>9<<;;;19497:9:233.3;;::::::????BA>>>>>>>>>==:78///;5:5:7<887=9:>
@ATNG8:00740:03474
GATGGTAGCTCTGCTCTGACTCTCGTACTCATTCGTTTCGGAAGAGACAGGTACGTTAATAGTTAATAGCGTACTTCTTTTTCTTGCTTTCGTGGTATTCTTGCTAGTTACACTAGCCATCCTTACTGCGCTTCGATTGTGTGCGTACTGCTGCAATATTGTTAACGTGAGTCTTGTAAAACCTTCTTTTTACGTTTACTCTCGTGTTAAAAATCTGAATTCTTCTAGAGTTCCTGATCTTCTGGGCAGACTCTCACACGCCTACCATCGTTCCTTCTGAGTCT
+
ABAD@CBABCBBAABDCCCBDDCCCCCCCCAB?BCCC=BB@C@CBBBCCC@ECBBB?C@CCBB=B?DDDCCCCCD@CCCCC1CC?CBCC=BBCC@CCC@CD>@?BDCC@CCCCBBBC?CCC?B?BCBBBCCC?CDDD?CBBBBCCBCCBBBBBAA?CCD@CC>A>ABDCCCECCACAAAA;@=E=::999*9AACG=ECCBBBCB@@5;;;;*;@@AC?B@BD@DDCCCAA>A@CBBDDD?B>AA<ACBCCDBBBBBBABB@BBE@BBCBB@B@C?CCCBBAAA
@ATNG8:00740:03490
GATGGTAGCGCACACATAGATACAGTACTCATTCGTTTCGGAAGAGACAGGTACGTTAATAGTTAAATAGCGTAACTTCTTTTTCTTTGCTTTCGTGGTATTCTTGCTAGTTACACTAGCCATCCTTACTGCGCTTCGATTGTGTGCGTACTGCTGCAATATTGTTAACGTGAGTCTTGTAAAACCTTCTTTTTACGTTTACTCTCGTGTTAAAAATCTGAATTCTTCTAGAGTTCCTGATCTTCTGGAGATATCATCAGCGAGCTACCATCGTTCCTTCTGAGTCT
+
9:996::?::<@<>;;;@??@C969=?@<@;;0599;4>><?<CCCCBCC?;;6=>:>;>@?=.:9)4997://)/:3/////$///(488;2::6616;A:;@>ABCCCGFDCCB@@@B?AAA=@<BBBBBBBB?BDDE@DBBBCCDCCBBBCCCBC?BAA?AB?C:;:DCCCDDC?C;;;;7;@D?BBBBB0@BBBI?CBCCDICCBB=BBBB5CDBBB@C@BB?CAA;;;C?C@CCDDBB@AAG@CCCCBCCCCD@ABCCDBBBC?BAA;;7;=@>B@@@@;;9
@ATNG8:00744:03495
GATGGTAGGCGACATACATACGCGCCAGAAGATCAGGAACTCTAGAAGAATTCAGATTTTTAACACGAGAGTAAACGTAAAAAGAAGGTTTTACAAGACTCACGTTAACAATATTGCAGCAGTACGCACACAATCGAAGCGCAGTAAGGATGGCTAGTGTAACTAGCAAGAATACCACGAAAGCAAGAAAAAAGAAGTACGCTATTAACTATTAAACGTACCTGTCTCTTTCCGAAAACGAATGAGTACTATGTAGAGCTCTATACTAATCGTTCCTTCTGAGTCT
+
CCBC?BBD@CABACCCCCCCBBB@@?ACHFHCCCCC?C@CCBBACC@BB?B?ACC@@@@@1@>BBEDCCBBCEC99;:::;:*;B>B5;;;*9CB?DA@@CCDDC@D@AA@BBB<??BBBBBCCCCCCCCDG@CC999:BAAAB@@<@>B@A?ADECBBBC@ACEBBA@CC????8<<<<<+9:@<>>@@?>&;;5:000@>>00*/)/355(//(/9@::69??><000(0)/;;;/;??6=;BBBCCAAAAACCBB==@BBB==>=:=;;@?B?A?A@@@@000
@ATNG8:00748:03488
GATGGTAGGCGACATACATACGCGCCAGAAGATCAGGAACTCTAGAAGAATTCAGATTTTTAACACGAGAGTAAACGTAAAAGAAGGTTTTACAAGACTCACGTTAACAATATTGCAGCAGTACGCACACAATCGAAGCGCAGTAAGGATGGCTAGTGTAACTAGCAAGAATACCACGAAAGCAAGAAAAAGAAGTACGCTATTAACTATTAACGTACCTGTCTCTTCCGAAACGAATGAGTACGATGAGAGAGCTCTCTCTACCATCGTTCCTTCTGAGTCT
+
::;B9=BB?B?AADDDFBBBCCCBB?BCC@CCDDAA>B>AABACDC@CA>B@B??99999*:>DCHCCDCCBBA9?B9999*;B>B4<<<6;DDACCCCCCCCC@C>@@?BBB?A@@BCDDAAACCCCBBB@DDBB?B@AA???D@D@C999:BAAAECB@BBBAAA?BB?AAA<>>ABD<>>><@=@?@2@@?C999AAA?;7;<A?@?:>:>ADCF@BBBA@@@<@>?DD>FAA>??@BBBBCCBBBBBBBBBBB@?:566<9=99:>9>=B?BBB>>?AA
@ATNG8:00750:03497
GATGGTAGGACGAGCGTCTGAGAGGTACTCATTCTTTCGGAAGAGACAGGTACGTTAATAGTTAATAGCGTACTTCTTTTTCTTGCTTTCGTGGTATTCTTGCTAGTTACACTAGCCATCCTTACTGCGCTTCGATTGTGTGCGTACTGCTGCAATATTGTTAACGTGAGTCTTGTAAAACCTTCTTTTTACGTTTACTCTCGTGTTAAAAATCTGAATTCTTCTAGAGTTCCTGATCTTCTGGGCAGACTCTCACACGCCTACCATCGTTCCTTCTGAGTCT
+
;6>D@CCC?CAABCCCBBBBCCCC?CCCCCCC@AAA<BFAE?EBBBDDC?DCCCC?C=AAAC?C?CCCAAAAAA?AAAAA1BC?B@@@9BDBB>BBB?AA777>C?@>ABBBCCAC>AAA5;5<@@??>@A;AAAA8<<>>>>>@@AAA?===>9==>:@@;@9>===?AA>>9@>>>>3><@<@=<<<+;9666(--3---7::><>BBA.A????9>;=<6<=>@>>><A:>=?@@E588AA:A>>:;;@>>>A@@@;5;;>68///9596:0;:A@:::=
@ATNG8:00756:03452
GATGGTAGCTCACGTACGTCACACGTACTCATTCGTTTCGGAAGAGACAGGTACGTTAATAGTTAATAGCGTACTTCTTTTTCTTGCTTTCGTGGTATTCTTGCTAGTTACACTAGCCATCCTTACTGCGCTTCGATTGTGTGCGTACTGCTGCAATATTGTTAACGTGAGTCTTGTAAAACCTTCTTTTTACGTTTACTCTCGTGTTAAAATCTGAATTCTTCTAGAGTTCCTGATCTTCTGGAGATACACATGATACTCTACCATCGTTCCTTCTGAGTCT
+
@?@B>=LDCCCCCCCCBAAECCBBCCCECCA@=@999,;@=@@DDCDCBB?BC???@D?BBAA=A?CBBB@BBBA>BABAA1AB?BBBA<ABBD@BBC?CC588>BDD@CCAAAAAA=B>>6868@@A>==>;??=<:>>>>>>@?@@@@<>>@A;8::=AA<A<AA@@AAA@@;?@@DD2?;?=>>>>>/>@;==46/////<<<=1888)2:99=5>68868<;?788<@;@@@???7;:A<AB@@@@@@@@??@AAA==>A=A=<<C=A=A:==>>>>AA
@ATNG8:00757:03476
GATGGTAGATACTCGCTGATACACCCAGAAGATCAGGAACTCTAGAAGAATTCAGATTTTTAACACGAGAGTAAACGTAAAAAGAAGGTTTTACAAGACTCACGTTAACAATATTGCAGCAGTACGCACACAATCGAAGCGCAGTAAGGATGGCTAGTGTAACTAGCAAGAATACCACGAAAGCAAGAAAAAGAAGTACGCTATTAACTATTAACGTACCTGTCTCTTCCGAAACGAATGAGTACACATCGTCGTGTCGTGCTACCATCGTTCCTTCTGAGTCT
+
;<9<8;BBAA;99666;<=@@@;;;)4:<.4/99/0)/)//699:<9<;7@;><<8999:(99=<;987><777)7;:4444$4;7;.555&5994;B>CCCCCC?A@BC@DCC?BBAABBBBCCDCBBBCCABBBB:;;BABDBB?B?B;<8:CB@@@BB>???999?BB=AAB>BBBCC<BA?888999(8A?B@?AAAAAA<A;>>AA:=9==BA@=@AAAAAB?B?BBC=BBB>AACCABBBCBCBBBCBABCCC??@?BB?B???B=A>A?ABBBBB?@
@ATNG8:00758:03453
GATGGTAGTCTCAGATAGTCTATAGTACTCATTCGTTTCGGAAGAGACAGGTACGTTAATAGTTAATAGCGTACTTCTTTTCTTGCTTTCGTGGTATTCTTGCTAGTTACACTAGCCATCCTTACTGCGCTTCGATTGTGTGCGTACTGCTGCAATATTGTTAACGTGAGTCTTGTAAAACCTTCTTTTTACGTTTACTCTCGTGTTAAAAATCTGAATTCTTCTAGAGTTCCTGATCTTCTGGTATGACTAGTGTACTACTACCATCGTTCCTTCTGAGTCT
+
>CCD;966=>B@BBB;99:69:66;>>DBC;<89===7C>@CA;;;FCBC@CC@@@=><@BBB?D@CBBBCB>44.499:-4;5:9::3>;<>9?GF?CC@GBBBCG@BBBB@@@A=@@B@B@CC;;;;;@<ABBB8;;BAA@;;;@@@CAB@A?@CD?AA>A>AA@@@@ABB>@A@CC;C@A<99999(:@===,99@??A;;A=5;?;>(=:?>>:>?>>:>@>??>>;@;>><?::499?9>;;B>>@==B?>AABCBA=D?B99:@:>:@=AA@:::@?
@ATNG8:00758:03462
GATGGTAGCATCATGCATATCTCACCAGAAGATCATGAACTCTAGAAGAATTCAGATTTTTAACACGAGAGTAAACGTAAAAAGAAGGTTTTACAAGACTCACGTTAACAATATTGCAGCAGTACGCACACAATCGAAGCGCAGTAAGGATGGCTAGTGTAACTAGCAAGAATACCACGAAAGCAAGAAAAAGAAGTACGCTATTAACTATTAACGTACCTGTCTCTTCCGAAACGAATGAGTACGATGAGAGAGCTCTCTCTACCATCTTTCCTTCTGAGTCT
+
A@BB@CCBBBCDCFCCCCBBBCDBB@BBB?BC@@?;669BBCEECC@CC@C@BBAAAAAA0A=A@ABBCCCCCB;AA;;;;;*;B>B@BBB;BFFACBCCBCBBB?B?BB@CCC@C@@?A@@@CCDCBCCDDAAABCADBBBBB@@<A?C;;8;BA@@ACC@BEC@@@>@><99:5:9@AA;A??<?CDEC1???BBBBBBBDD?B?B@@D7:8<>BBC@@@@BA@@=<;<@@6@00-0;@@ABBBFCABABBBBBBBBBB==9949:;;>8?;?=@@B?@???
@ATNG8:00761:03454
GATGGTAGTACATGATAGACGACACCAGAAGATCAGGAACTCTAGAAGAATTCAGATTTTTAACACGAGAGTAAACGTAAAAAGAAGGTTTTACAAGACTCACGTTAACAATATTGCAGCAGTACGCACACAATCGAAGCGCAGTAAGGATGGCTAGTGTAACTAGCAAGAATACCACGAAAGCAAGAAAAAGAAGTACGCTATTAACTATTAACGTACCTGTCTCTTCCGAAACGAATGAGTACGATGAGATCTCGTGTGCTACCATCGTTCCTTCTGAGTCT
+
CCBB?BDDCAABCDDDBBBCCCCCC?CCC?DDECBB?B@CCCCDBB?BB>B@BAB@@>>>0?@CCDCCCCDBBA8>B99999*;C>B5;;;*:EBACBBCEDCCB?B?BD?AAC=ABBBBCCCCCCBBBDDE?EDCC?BBBBCCCD?C@CBB?BFCCCCBB?BCCBAA?AC?@@@=AACBB9>>>9>ABBB3BC?C><<ABBBB=@=BB>=6868?DCC@CB@@?BB?B?CDD>DBB?BBBBCBBABABABBBC===B@@BBBBA;A>>>B@B?B?BBBB@:88
@ATNG8:00762:03462
GATGGTAGTGTGTCTCTGAGAGTAGTACTCATTCGTTTCGGAAGAGACAGGTACGTTAATAGTTAATAGCGTACTTCTTTTTCTTGCTTTCGTGGTATTCTTGCTAGTTACACTAGCCATCCTTACTGCGCTTCGATTGTGTGCGTACTGCTGCAATATTGTTAACGTGAGTCTTGTAAAACCTTCTTTTTACGTTTACTCTCGTGTTAAAAATCTGAATTCTTCTAGATTCCTGATCTTCTGGTCTACTACACTGTACTCTACCATCGTTCCTTCTGAGTCT
+
AABB@DDBBACDCCCBCDDCCCBBBCCECBBA?BCCC=CC?C?DBBBCBB?BDDDD@C@CCBB>A@EEDDABBCE?BBCCC5CC?CDDD=BBCE@CCCACC@B@ACBCACCCCBCCB@CCC?B>BB@@>AA@=ABBB>BAAABBCCCBBBCCCBB?BCC@BC@B@BCBBBCCCC@BCCCC;DAE?;;:::*:B@@A6::BABBA@AF5;;;;*;@@;;6;@BB?CDCCBC@D@CABBCC?BAB?BBCCCCDCCBBEBBDCCCCD@@AABC@C@C?CCCBBBAA
@ATNG8:00763:03496
GATGGTAGCACACGAGATCTCATCGTACTCATTCGTTTTCGGAAGAGACAGGTACGTTAATAGTTAATAGCGTACTTCTTTTTCTTGCTTTCGTGGTATTCTTGCTAGTTACACTAGCCATCCTTACTGCGCTTCGATTGTGTGCGTACTGCTGCAATATTGTTAACGTGAGTCTTGTAAAACCTTCTTTTTTACGTTTTACTCTCGTGTTAAAAATCTGAATTCTTCTAGAGTTCCTGATCTCTGGGTATACACACTCGCTCGCTACCATCGTTCCTTCTGAGTCT
+
@BCG@DCCCBBCCCCCCCCCCCA@@CBBBCBA;@99::&5<7><?CCCBBC@CBAB@=@=@BBC?B@BBBABBBA?=88888(3A<BBBC>CBBC=??A?AA7::ABBC?BCBCFBB><>@@:>:>>??AA@@<@A??<?@@??>>=DAAAA@@==:=AA;::7;7:;D@@@E;:4:8888)64:7<@@@@>'<<////(////..3335+2222$277784849949??>9996>///==A;;;==5=?>?>@@@@@@@@D>??@>>:>@?>A7:5::>>>@AAAA
@ATNG8:00714:03522
GATGGTAGTATAGAGCTCTACATAGTACTCATTCGTTTCGGAAGAGACAGGTACGTTAATAGTTAATAGCGTACTTCTTTTTCTTGCTTTCGTGGTATTCTTGCTAGTTCACTAGCCATCCTTACTGCGCTTCGATTGTGTGCGTACTGCTGCAATATTGTTAACGTGAGTCTTGTAAAACCTTCTTTTTACGTTTACTCTCGTGTTAAAAATCTGAATTCTTCTAGAGTTCCTGATCTTCTGGGCTGCGCTGATATGCGCTAATCGTTCCTTCTGAGTCT
+
BBBD@CC>CCCABBCCABBCHCCCBBBAAB:::;CBB>BB?A?BCBBBCC?BA????B?@@@A>A>A@@@AAABA>AAAAA1AB>B;;;7:>=C?CBB@BB<@@AA?><;@A@>??:?AA:@:@AAAA<;;9>>CC9>;;;==@@@AAAA@<==;>?>8>><@;>>AAA@@@@<AAAAA3@<@=@@@@@/=>==<5<====;:::>18787(2579=3848>58;>AA==8=:>:;;AA7;;;B:>====>????BAA@@@??;>>??<>:><AA@@@;;:
@ATNG8:00716:03500
GATGGTAGTGTGTCTCTGAGAGTAGTACTCATTCGTTTCGGAAGAGACAGGTACGTTAATAGTTAATAGCGTACTTCTTTTTCTTGCTTTCGTGGTATTCTTGCTAGTTACACTAGCCATCCTTACTGCGCTTCGATTGTGTGCGTACTGCTGCAATATTGTTAACGTGAGTCTTGTAAAACCTTCTTTTTACGTTTACTCTCGTGTTAAAAATCTGAATTCCTCTAGAGTTCCTGATCTTCTGGATAGCGACGCGATATACTACCATCGTTCCTTCTGAGTCT
+
A=AB@BCGCCBBBCBBBCBCCC@@@@@@A@;;5;@AA=AC@C@BCBBBCC@BBB:;9;@ECCC@C@CCCCCBBBC@CBBBB0;;79@BB=CBCC@CCIBCE@CAACCCACCCBBBCC?CBB>A@BBCCCB;;8;@@@@DHDBBBCCCCBCCEEBB?BBB@BC?C@ABBBCDDDD@CBBBB9A=A<;::::*:@BCE>ABCCCCA@@A5;;;;*;;;;D@B@CACCCCBBAA?AACCCCBB?CBC?BCCAAABBBCCC@A@DCBBA@CCBAA=A<?;@@A@@ABB
@ATNG8:00718:03507
GATGGTAGGCACTGCGCACACATCCCAGAAGATCAGGAACTCTAGAAGAATTCAGATTTTTAACACGAGAGTAAACGTAAAAAGAAGGTTTTACAAGACTCACGTTAACAATATTGCAGCAGTACGCACACAATCGAAGCGCAGTAAGGATGGCTAGTGTAACTAGCAAGAATACCACGAAAGCAAGAAAAAGAAGTACGCTATTAACTATTAAAGTACCTGTCTCTTCCGAAACGAATGAGTACACATCGTCGTGTCGTGCTACCATCGTTCCTTCTGAGTCT
+
@>:B?BCB@BCCCCDDCCBBAA;<;05;;8?CCCDDAE@CCBCBCC?BB@C?BA?;;;;;):<AABBEBCBBBA9@@;;;;;*:925499;0;@>@ICCCCCCDD@J@;;8;BC?BBBBBBCGCEBCBBBBA>;:;;59>?AABBB>B>BAA?BDECBBBB>AAAAA@?AA=A?>9>@AAA=?>><?BDCE3??:=;;;AC@>>:==>>>@=@C;CACB<AA;;;AA=A>@@>5;;A=>>>A@@@>>>@???AAA??AA<=;@9948////)/5:7:::@?@@A
@ATNG8:00719:03534
GATGGTAGTGCGTGAGAGAGAGACCCAGAAGATCAGGAACTCTAGAAGAATTCAGATTTTTAACACGAGAGTAAACGTAAAAAGAAGGTTTTTACAAGACTCACGTTAACAATATTGCAGCAGTACGCACACAATCGAAGCGCAGTAAGGATGGCTAGTGTAACTAGCAAGAATACCACGAAAGCAAGAAAAAAGAAGTACGCTATTAACTATTAACGTACCTGTCTCTTCCGAAACGAATGAGTACTATAGACTATCTGAGACTACCATCGTTCCTTCTGAGTCT
+
777>69=CAB9;;CCHDCCCEC>@@8;;99BCDCBB@B>AAF@??C@AA>B?@?@ABBCB1B7BBB?@?CBBDD;>9;5:::'49057@<@A1B@B@C::<BCCAA=@=@@<@CC@DCA@@CDCCCCDCCCBC@B@@?<@@@?@@?B?A@C;;9;B@@@CEB@BCCBBB@BB>BBB499999,7;;<789999%9A>BAA=C>?88187:8:>5;5;@DDB@CA;;9==:=9999/8??;@ABBBBCDBBBBBBA?>?????@BBBD?CABBC@B?B6:99>?=@@
@ATNG8:00720:03534
GATGGTAGTGTCAGTGCGCGTCGTCCAGAAGATCAGGAACTCTAGAAGAATTCAGATTTTTAACACGAGAGTAAACGTAAAAAGAAGGTTTTACAAGACTCACGTTAACAATATTGCAGCAGTACGCACACAATCGAAGCGCAGTAAGGATGGCTAGTGTAACTAGCAAGAATACCACGAAAGCAAGAAAAAGAAGTACGCTATTAACTATTAACGTACCTGTCTCTTCCGAAACGAATGAGTACACATCGTCGTGTCGTGCTACCATCGTTCCTTCTGAGTCT
+
899A?B=ADEABBAABDDGAB?BB@=ABB@CC@@@C@B?BBCAAACACC?B?@@>99999)9;???BBCBBBCB=@@??@@A,A@<@5;;;.;EE<AACBBCCCD@B@CC?CCB?BB::;CCCCCDDCBBBC@CCBB=@????@?@=A>A::8;AAABCBD?BCCCCC?AD?CEC:::AAA8?::4:AAAB3A?<A;;;@B@==:=:=?>A=A===A@@<@@:::CCGG>AAC?BBB>BABBBBBBBCCBA>ACCBBBA999@@@=ABBBB?B?B@CCB;;<;;
@ATNG8:00722:03516
GATGGTAGGCGTGTGAGAGTCTGCCCAGAAGATCAGGAACTCTAGAAGAATTCAGATTTTTAACACGAGAGTAAACGTAAAAAGAAGGTTTTACAAGACTCACGTTAACAATATTGCAGCAGTACGCACACAATCGAAGCGCAGTAAGGATGGCTAGTGTAACTAGCAAGAATACCACGAAAGCAAGAAAAAGAAGTACGCTATTAACTATTAACGTACCTGTCTCTTCCGAAACGAATGAGTACCTCTCAGTCGCTCGTCCTACCATCGTTCCTTCTGAGTCT
+
ABCD@BCD@B@ABBBBCCC@AACCC?CCC@CCCC@@=@@BBCDCDC@CD@CACBCCCBBB3C@CCCBBADBDCD>AA::888(9?;>>AAA5<><7BB@BABA>>8>>AC<?@@<@==>?@@@>>>@@@@AA:??>>:>@@AAA=;7<:??A?AA>AAAAA=BB@@AA?BB?CA@7=====8:;<988888(8<7<=>;;;A@B<@<@A@@<@:=>AAA:@>>>><<8>=AAA:>AB?DBBB@???BAAAA>>>>==??AA>ACC@CBBBC?B?B@BBBBCC@@
@ATNG8:00725:03512
GATGGTAGAGTATCATGTGTATCTCCAGAAGATCAGGAACTCTAGAAGAATCAGATTTTTAACACGAGAGTAAACGTAAAAAGAAGGTTTTACAAGACTCACGTTAACAATATTGCAGCAGTACGCACACAATCGAAGCGCAGTAAGGATGGCTAGTGTAACTAGCAAGAATACCACGAAAGCAAGAAAAAGAAGTACGCTATTAACTATTAACGTACCTGTCTCTTCCGAAACGAATGAGTACACACTCTCATATGACACTACCATCGTTCCTTCTGAGTCT
+
@:=B9=@CCDBBBBEEGDDCBBBBB@BBB@CCCCCC@C@CCCCCCC@BB99;;:9999:$:7@@>CGDBBDDD8@@:::;:$::5:9;;;0@A=:?BA@@AB;:6:=AA?BEE?AABBBCCCCCCCCBBBB@CCBB>BBBBBB??=A@CBB@CBBABBAB@CCC@@??CBACAA>??@@@;@?>9====?.?A?B???BBA>><><?@>>5;5;>CBB?AABBBBB@B?BDD>CBB?BCBBCBBB989??AB???BBBBBCCCC?CCCCC@C@C@CEE@????
@ATNG8:00728:03519
GATGGTAGCATCATGCATATCTCACCAGAAGATCAGGAACTCTAGAAGAATTCAGATTTTTAACACGAGAGTAAACGTAAAAAGAAGGTTTACAAGACTCACGTTAACAATATTGCAGCAGTACGCACACAATCGAAGCGCAGTAAGGATGGCTAGTGTAACTAGCAAGAATACCACGAAAGCAAGAAAAAGAAGTACGCTATTAACTATTAACGTACCTGTCTCTTCCGAAACGAATGAGTACACATCGTCGTGTCGTGCTACCATCGTTCCTTCTGAGTCT
+
:=??>AABAA==@:;;CCCCDBAAC=@@@?BBDBCD@C>AABBBBB@BB@C>>?@?<;;<';4@AABCC??>CC;<;@??>?,@=;=455)5;;6<;;;<<<=@9?;;;4;?@:@ACABBBBAABDCCCDC?B;;<@C;;;CBABAMAD;;:;A@AA@@@ACBBAAC?CC?BCC?@@><<5<77/8<<<?.?B?BBBBB@@@@<@<A@A@5838@BBB@@@@@?CA=@>ABC<AAD?A@AAAABBBBBCCBAAAC???>?B@@B>B>>>C@B?A?AFEEC@@;
@ATNG8:00731:03549
GATGGTAGATATATGCACGCTCTACCAGAAGATCAGGAACTCTAGAAGAATTCAGATTTTTAACACGAGAGTAAACGTAAAAGAAGGTTTACAAGACTCACGTTAACAATATTGCAGCAGTACGCACACAATCGAAGCGCAGTAAGGATGGCTAGTGTAACTAGCAAGAATACCACGAAAGCAAGAAAAAGAAGTACGCTATTAACTATTAACGTACCTGTCTCTTCCGAAACGAATGAGTACACATCGTCGTGTCGTGCTACCATCGTTCCTTCTGAGTCT
+
@DBB:>;;;:<<<<>>>;>>;55:<5:?A=>AA;;9699DCBBB@A>@A=@<@>@999::'81;=;>:<B===B9>>9;;;.4B<B.99,9@@;@??<;;@>A4;6;?;?@@<@BCCGECDCDBCCA@@B=@@;;7:;;;@:87192:9924>:;;<>B>BAABAD?9938==:@ABBC>C9:4:????1;@=@000A:>>A=B<@@?>7;7;>BBC@BBB@??A?B>BCA9?::6:AAA???BAA998???>:966///688088899494949:::9:85
@ATNG8:00735:03507
GATGGTAGCGCACACATAGATACAGTACTCATTCGTTTCGGAAGAGACAGGTACGTTAATAGTTAATAGCGTACTTCTTTTTCTTGCTTTCGTGGTATTCTTGCTAGTTACACTAGCCATCCTTACTGCGCTTCGATTGTGTGCGTACTGCTGCAATATTGTTAACGTGAGTCTTGTAAAACCTTCTTTTTACGTTTACTCTCGTGTTAAAAATCTGAATTCTTCTAGAGTTCCTGATCTTCTGGCTCTCGTAGACAGATACTACCATCGTTCCTTCTGAGTCT
+
BBBD@CC??ACCCECCAABCCCCBBCCCCCBB?ABBG?DE@CABBBCBCB@CCC@@<@?DBBC@B?BCBCBCCCC?AA@?@,::5;?@B=BCDH@CCEBGC@BAABBCACCDBBB@@>@CC@D@CCCBBBBB@BBDC@DCCCCBBBCBBBCCCCC?BAA?BB@B@CCCDBBBBD@FBBBB;C@C=@@??@,>BBAB>A@CBBBFA@@5;;;;*;AAABACACCABBBCCBC@C@CBBCCB?B@A?ACA@AB@@ABBCAAB@@@BB@@@@CC?B@B?AAAA????
@ATNG8:00737:03538
GATGGTAGGCACTGCGCACACATCCCAGAAGATCAGGAACTCTAGAAGAATTCAGATTTTTAACACGAGAGTAAACGTAAAAAGAAGGTTTTACAAGACTCACGTTAACAATATTGCAGCAGTACGCACACAATCGAAGCGCAGTAAGGATGGCTAGTGTAACTAGCAAGAATACCACGAAAGCAAGAAAAAGAAGTACGCTATTAACTATTAACGTACCTGTCTCTTCCGAAACGATGAGTACGTGTGACGTACGTGAGCTACCATCGTTCCTTCTGAGTCT
+
BAAA>A<D@BCBBCCCBCBBBB;<;7:AA=BBBCCD@CACCCDCDC@BB@B@CCCAAAAA2A?BBBBCBBBAAA;@>@@@@@0AC>C=AAA9ACCACBBB@@@BB?C?AA>ABB?CBBBCCCCCB@@@BBDB?AA@@>@BC@@A00+09<<@=@AA?@?>?<?@@DBB?BC>AAB=@??@@278=977888+8=8?===@@@@D;?<?@@@=A<@@BCC@CCBAA@C7000@@8@00/???ACCB999;?CBBBBBBBBBBBCC?AAABD>E<><;<<@BBBC
@ATNG8:00743:03512
GATGGTAGGAGACACGTCGCACACGTACTCATTCGTTTCGGAAGAGACAGGTACGTTAATAGTTAATAGCGTACTTCTTTTTCTTGCTTTCGTGGTATTCTTGCTAGTTACACTAGCCATCCTTACTGCGCTTCGATTGTGTGCGTACTGCTGCAATATTGTTAACGTGAGTCTTGTAAAACCTTCTTTTTACGTTTACTCTCGTGTTAAAAATCTGAATTCTTCTAGAGTTCCTGATCTTCTGGTGTCGTCTATCATGTACTACCATCGTTCCTTCTGAGTCT
+
89=D@DBB?CBCCDCCDCBBBDBBBAAACFAA?ABBB<AB<@=;;;AA;;6:BA@A>A89:AB?B@BBCAAABAB?BBBBB3BB@CAAB=A=AB>B@@<??;?>@BBB?BCCAA>==6<?=3959<<::;;;<AEAA;@ABAAA@@@@A>>><<=9:;;<@@;=:>AA@@@B>>:>==<<3<<A;=9999,9;;=>///:;==@@??;AADD/A888@;>;>A<AAAAAAA;@;@@@???;@@A=;<<>>>=;=AAA>>???==?<AA><>;A;A:?>999556
@ATNG8:00744:03520
GATGGTAGGAGACACGTCGCACACGTACTCATTCGTTTCGGAAGAGACAGGTACGTTAATAGTTAATAGCGTACTTCTTTTTCTTGCTTTCGTGGTATTCTTGCTAGTTACACTAGCCATCCTTACTGCGCTTCGATTGTGTGCGTACTGCTGCAATTATTGTTTAACGTGAGTCTTGTAAAACCTTCTTTTTACGTTTACTCTTGTGTTAAAAATCTTGAATTCTTCTAGAGTTCCTGATCTTCTGGTATACACACTCGCTCGCTACCATCGTTCCTTCTGAGTCT
+
C;CC@BBB@CDDCCCCB@@@CAAACABBCEBB?B;;;6;C@C@DBBCDCE@CC;:;597>;<?9=?CBBBBBCBB=BAAA<+;84=89:(7>?B?BCC?BF=??B@?@?BBCBBB@@:?AA=A<A>>>@89/58:=@-//:9=:886:<=6657<6;6791676(5177;7879//(..333)3.5059;;;*==?BA7==<76////667;=;,;//)/8386=>:>?@@@??;>:?>;;;?;;;67::///;6;;A=>=>===?=>8=>>;;7;;@<>===>=<7
@ATNG8:00750:03536
GATGGTAGTATATCGCGTCTCTATCCAGAAGATCAGGAACTCTAGAAGAATTCAGATTTTTAACACGAGAGTTAAACGTAAAAAGAAGGTTTTACAAGACTCACGTTAACAATATTGCAGCAGTACGCACACAATCGAAGCGCAGTAAGGATTAGTGTAACTAGCAAGAATACCACGAAAGCAAGAAAAAGAAGTACGCTATTAACTATTAACGTACCTGTCTCTTCCGAAACGAATGAGTACATAGATATACGTATAGCTACCATCGTTCCTTCTGAGTCT
+
::CB<BBCBECBCCCCBBBABABBB@CBC?A@AA;;49:B@CCCCC@CC@DACBCCCCCC3C@CCA?@@@00-0>5=00////$4<5:4;;;0;@>9@CBCECCCB@C@BB?BBB=@@@?BADCCBCCCCCCB?BBBC>A@@@????>C@DB@CBBBBB@BBBCCC@BB?BBB>@@;;;7000;@@@@@0>>9@997@BBBB>B?BBBB?B>AAB??;?A@@@9949<??H>CCC?AAADCBBBBBBBBAAAACCCCCBBBA=8<>@;<8<9><@@?A?:::
@ATNG8:00751:03527
GATGGTAGTGTGTCTCTGAGAGTAGTACTCATTCGTTTCGGAAGAGACAGGTACGTTTAATAGTTAATAGCGTAACTTCTTTTTCTTTGCTTTCGCTTGGTATTCTTTGCTAGTTACACTAGCCATCCTTACTGCGCTTCGATTGTGTGCGTACTGCTGCAATATTGTTAACGTGAAGTCTTGTAAAACCTTCTTTTTACGTTTACTCTCGTGTTAAAAATCTGAATTCTTCTAGAGTTCCTGATCTTCTGGGTGTATCAGCGAGTATCTACCATCGTTCCTTCTGAGTCT
+
;BCC@CCC@ABBDA@;;;>>@@@BB;;5<===<B???8=B:B????AABB@@@A;;;,:9==@>5@=@@@BCC?:>>9===>>+==@7;;9;/9---(-0--,0,--(///9;>:@>;;;==<8=<<<<269@B@A@>9999>8????@A@996BA==>6966@@<9916.5<;3304:::266<>>.>4505===>+>>>;;5///755////)/;;;+===@@9=:<<8<<===66166;9<>==7;;>>=@@AA;;;AA@@@:::?@;;4:AA::4:4:29D@>?@BA
@ATNG8:00753:03520
GATGGTAGTCTCAGATAGTCTATAGTACTCATTCGTTTCGGAAGAGACAGGTACGTTAATAGTTAATAGCGTACTTCTTTTTCTTGCTTTCGTGGTATTCTTGCTAGTTACACTAGCCATCCTTACTGCGCTTCGATTGTGTGCGTACTGCTGCAATATTGTTACGTGAGTCTTGTAAAACCTTCTTTTTACGTTTACTCTCGTGTTAAAAATCTTAATTCTTCTAGAGTTCCTGATCTTCTGGGTCTCTCTCTCACGCACTACCATCGTTCCTTCTGAGTCT
+
C:997;>>EDCCCCCCCCB@@@ACCCCCBB;;.:999,5;9?:;BBBABB?CB;9::@4;5;;9>9;;C@666=<78:::8)8:4:8<=5>795.59<7<<466<==?:=@@:;9?@<@AB?B?BCDCCBBBHLBBB@CCCBBBFECB@@;;;@@9;;;:=?<?<999=9>9>995555&59?:@?DDD1@@:;:/:?A?A999==29999'9??=@=@=A@>@@?BBBB@D?A??9998=:::,9:;DABABAA@?AA?::992977776=9>;?<?777<;
@ATNG8:00757:03517
GATGGTAGCATCATGCATATCTCACCAGAAGATCATGAACTCTAGAAGAATTCAGATTTTTAACACGAGAGTAAACGTAAAAAGAAGGTTTTACAAGACTCACGTTAACAATATTGCAGCAGTACGCACACAATCGAAGCGCAGTAAGGATGGCTAGTGTAACTAGCAAGAATACCACGAAAGCAAGAAAAAGAAGTACGCTATTAACTATTAACGTACCTGTCTCTTCCGAAACGAATGAGTACGATGAGAGAGCTCTCTCTACCATCTTTCCTTCTGAGTCT
+
@<@G=@?@A@BCCCAAABCCBBBCC@BBC>BA@?@;:;=BBCCCCD@DD?B@BB@@@BBB2B?BBCDCCCDCCC<BB;;;;;*;A=A5;;;*:@@=BBBBCECBB@B@BC@CBB=@@@?@ABBEFEDBBAAA:;;BC?BBBBBBBD@IAHAA?BCCBCCBB@BCCAAA?BF@BBB=?>CCC<B@?<?CCCC3BB?BBBCCCCBB?B?C@@@=A:::A@A?@AACCAA=@=@@C?CCE@BBBBAABBCAAABBBBBBDCCBB@:>?===<;;0:5:8>BFBBAAB
@ATNG8:00761:03510
GATGTAGGCGACATACATACGCGCCAGAAGATCAGGAACTCTAGAAGAATTCAGATTTTTAACACGAGAGTAAACGTAAAAAGAAGGTTTTACAAGACTCACGTTAACAATATTGCAGCAGTACGCACACAATCGAAGCGCAGTAAGGATGGCTAGTGTAACTAGCAAGAATACCACGAGAGCAAGAAAAGAAGTACGCTATTAACTATTAACGTACCTGTCTCTTCCGAAACGAATGAGTACTATGTAGAGCTCTATACTACCATCGTTCCTTCTGAGTCT
+
@?CCBBE@EA?@BBCCBBBBBBBB=BBB>CBCCBBAB@CBBAB::4;=9=?AA@BBBCC3B=ABCCCCCCCCE?;;;ABBA0BB>B4<;;6;BBAFCCDCCC@@>A@CC@CEE?BA@@BCBBBB;;;DCCB@BB@@>@@DEDBBB@IACAA?AEDCCBCC@@@@DBC@CC@CCB=@@@???>>@;:9::+89/8?ACCCCCC@D<@@CC@D?@@@BB?BCB@@?A?C?BBC<B::399>=?>BAAACBBBBDCCB@;;::9::4:;==;6<6<8<665?A??
@ATNG8:00716:03580
GATGGTAGATACTCGCTGATACACCCAGAAGATCAGGAACTCTAGAAGAATTCAGATTTTTAACACGAGAGTAAACGTAAGAAGAAGGTTTTACAAGACTCACGTTAACAATATTGCAGCAGTACGCACACAATCGAAGCGCAGTAAGGATGGCTAGTGTAACTAGCAAGAATACCACGAAAGCAAGAAAAAGAAGTACGCTATTAACTATTAACGTACCTGTCTCTTCCGAAACGAATGAGTACACATCGTCGTGTCGTGCTACCATCGTTCCTTCTGAGTCT
+
;59B9BBBCC@AACCCDDCCBBCCC>CBC?BBBBCC@D@CAABBBB>>=<<=>=>9::99(:;BBCBBBAABCC>ABBC@CCAHLAE?AAA9ABD@CBEBCBCDC?B>BC@CCIAECCCCCCCCBBBCCCDD@DBBB?BBBBBB??:@?B::8;@?@CCCC?CBBAAC?CC<AAC?ACCCF>?@?>ABCCC3@@<>788@C>@@3838>??=@<>>BBB?BA@@@BC@C?AAC>CCC>?@?BBBFCCCBBBBCCCAAAAAABBBB?BBBBB?B?D?BBBBCBBB
@ATNG8:00717:03580
GATGGTAGCTATACGTATATCTATGTACTCATTCGTTTCGGAAGAGACAGGTACGTTAATAGTTAATAGCGTACTTCTTTTTCTTGCTTTCGTGGTATTCTTGCTAGTTACACTAGCCATCCTTACTGCGCTTCGATTGTGTGCGTACTGCTGCAATATTGTTAACGTGAGTCTTGTAAAACCTTCTTTTTACGTTTACTCTCGTGTTAAAATCTGAATTCTTCTAGAGTTCCTGATCTTCTGGAGATATCATCAGCGAGCTACCATCGTTCCTCTGAGTCTT
+
8::A@DC@@ADCBBDCCCCGDHBBBBBCBBBC?BBAL>CC@E@CBBBBDD?CBBA@<?<@A@A?A>BBBBBCB:A<ACCDC3BB@CBAB6BBBB@FBA>AA79:ABAA>AABBCB??;AAA=A=DABBBB8859?@?5;;===>=?@===A=:;:8=<>;>E<>;>>?==<?::68==?A2A7=:=??>>/=:666.59;/.-6--/(///&.399=6;59948=>9>:::>4=>DB==98893///97755578///96333602***2,6),,25*,---0
@ATNG8:00717:03581
GATGGTAGACACGTGTGCTCTCTCGTACTCATTCGTTTCGGAAGAGACAGGTACGTTAATAGTTAATAGCGTACTTCTTTTTCTTGCTTTCGTGGTATTCTTGCTAGTTACACTAGCCATCCTTACTGCGCTTCGATTGTGTGCGTACTGCTGCAATATTGTTAACGTGAGTCTTGTAAAACCTTCTTTTTACGTTTACTCTCGTGTTAAAATCTGAATTCTTCTTGAGTTCCTGATCTTCTGGTATGACTAGTGTACTACTACCATCGTTCCTTCTGAGTCT
+
@==@=@BBCCDDCCCCAACDCBBBB;::?BAA?ADFC=CC?B?BBBBBBC?BBCCC?A>ACCC?B?BBBBB?@@?;=<>=='=<3<999)7@@@>BBB?BB<??A????AACB899A=ABA<@;@>>>???A<>>>>:<<AA>>>>>@@@@>>===>;:7;=;@;;;;???>>>=>>>AA6@<?<A====,;7337)--3---6879+555'28:8;:>;@@:??<A??>=C=BBB676,//939@=>>>;:::;;AAAA===A<@@AAC=A=A<???==:::
@ATNG8:00718:03556
GATGGTAGACACGTGTGCTCTCTCGTACTCATTCGTTTCGGAAGAGACAGGTACGTTAATAGTTAATAGCGTACTTCTTTTTCTTGCTTTCGTGGTATTCTTGCTAGTTACACTAGCCATCCTTACTGCGCTTCGATTGTGTGCGTACTGCTGCAATATTGTTAACGTGAGTCTTGTAAAACCTTCTTTTTACGTTTACTCTCGTGTTAAAAATCTGAATTCTTCTAGAGTTCCTGATCTTCTGGATAGCGACGCGATATACTACCATCGTTCCTTCTGAGTCT
+
BBBC@DBBBBCBABCBECCCCCCDDBCCCC@@=@BCC=BB?B?BBBBBBB?BDDCA=A?BBBB?C?AAABBBDCC?BBBBB3CB?B><<:>@@D@CBB>A@;>>?ABE@BBBB@@@@:;;A;A;>>>>===?;?AAA7=;>>>>>??>==A?@@A<==<<AA=D9?>AAAAA??;?@ADD5B=A:88888+9@>@@6=::///<99=:>CCB/A=>>A=B<>>:=>=A888=C<?????B:==D=DD@?>>>CBAA=>=>>>>>><??@@@<@<@>>>=>>@AA
@ATNG8:00721:03599
GATGGTAGTATCTGCACACTCTGTCCAGAAGATCAGGAACTCTAGAAGAATTCAGATTTTTAACACGAGAGTAAACGTAAAAAGAAGGTTTTACAAGACTCACGTTAACAATATTGCAGCAGTACGCACACAATCGAAGCGCAGTAAGGATGGCTAGTGTAACTAGCAAGAATACCACGAAAGCAAGAAAAAGAAGTACGCTATTAACTATTAACGTACCTGTCTCTTCCGAAACGAATGAGTACACATCGTCGTGTCGTGCTACCATCGTTCCTTCTGAGTTCT
+
>::<9>>DBBBBCCDDBCCCDDDCC?BCC@CCCC@?>@?BBCCCCC?BBDF@AABAAABB3B?BBBAAABBAAA8>>;;;;;*;?>B59:9*9B@=BBAAECCCE?B?BB?B@@<@@@@@BBBDCCBCCB@@=@C@@=@BACBBBB@C?C@@=@AAABAAA>AAABCB?CC@???>AABAA;@??:?ABBB3AB?B;;;===??=@<??BB;>;::@BC?CBA@?::3:39@A=BBB?AABCDDBBAA@BBDC???DCA999AAB????BB?A?B?BBBB;@6//
@ATNG8:00728:03578
GATGGTAGTATCTGCACACTCTGTCCAGAAGATCAGGAACTCTAGAAGAATTCAGATTTTTAACACGAGAGTAAACGTAAAAAGAAGGTTTTACAAGACTCACGTTAACAATATTGCAGCAGTACGCACACAATCGAAGCGCAGTAAGGATGGCTAGTGTAACTAGCAAGAATACCACGAAAGCAAGAAATAGAAGTACGCTATTAACTATTAACGTACCTGTCTCTTCCGAAACGAATGAGTACACATCGTCGTGTCGTGCTACCATCGTTCCTTCTGAGTCT
+
:69C;CCCCD@@BCCDBBBECCCBC?CEC@CCCC@@?@?BBECCCA?BC?C?CCC@A@@@2@@CCCCCCAAAAD>A@9:999*:C>C=BBB:BCDAFCCCCCBBB?B?BD?CBB?BBCBCCBCECCDD@@@C?DCBC?BBBBBBBB>C?CAB?ACCCCCCC?BBBAAA@BB?>>>>A@AA@:>??;@AA<BD@@:?AAE?=BCB@B@CCCC?C?BCDBB?BCBBBAA>A>ACC>BBB?BBBBACCCAAACCCCBBBBBBAA@BDD@AAABB@C?B?ABBCCC@@
@ATNG8:00729:03561
GATGGTAGTGTCAGTGCGCGTCGTCCAGAAGATCAGGAATCTAGAAGAATTCAGATTTTTAACACGAGAGTAAACGTAAAAAGAAGGTTTTAACAAGATCTCACGTTAACAATATTTGACAGCATGCACGCACACAATCGAAGCGCAGTAAGGATGGCTAGTGTAACTAGCAAGAATACCACGAAAGCAAGAAAAAGAAGTACGACTATTAACTATTAACGTAACCTGTCTCTTCCGAAACGAATGAGTAACACATCGTCGTGTCGTGCTACCATCGTTCCTTCTGAGTCT
+
?;;=;?DCCBCDBBBC;9;BBBBBA@BCJ@CC@@@B?A?BAABBB?BC:;7;@;;:@>=,?>A@@?@00/;;?5????@?@0:?8<8=<<(9,7:38;7338<566264..(.333'-.2222,,,,,,,89922259:;=:=;97;979478==>:>;;;=?;;6:>>>AE=@@<;;;7<<///'///(./...$.3.5969==>;;=,/,/<;<9=7;---*-0667;>?@7;7;>=4>8938A>===:888?=>>A????;;;////896999==9==A;@@;;;;AA
@ATNG8:00733:03558
GATGGTAGTAGTCTGCACACTCTGTCCAGAAGATCAGGAACTCTAGAAGAATTCAGATTTTTAACACGAGAGTAAACGTAAAAAGAAGGTTTTACAAGACTCACGTTAACAATATTGCAGCAGTACGCACACAATCGAAGCGCAGTAAGGATGGCTAGTGTAACTAGCAAGAATACCACGAAAGCAAGAAAAAGAAGTACGCTATTAACTATTAACGTACCTAGTCTCTTGCCGAAACGAATGAGTACTGTATCTATGTAGTTCGCTACCATCGTTCCTTCTGAGTCT
+
<=;B:66554459555<55555<<5505==8;;@@B?:?666==>==799-3-3338;;;;+:288333<9:9::288;====+4549.555&5557=666<>>::39600*/78)//::<566<<C<@<@9929959;@@@;<800+/3:9:7;595<>==8=;554828949;;177333(377177898(796855899777/5/5566+2,22//:3/////556+//477;5:6618999;;333::?:9<<:///<6;89655-25223-3-3-3::3333-
@ATNG8:00734:03588
GATGGTAGTACATGATAGACGACACCAGAAGATCAGGAACTCTAGAAGAATTCAGATTTTTAACACGAGAGTAAACGTAAAAAGAAGGTTTTACAAGACTCACGTTAACAATATTGCAGCAGTACGCACACAATCGAAGCGCAGTAAGGATGGCTAGTGTAACTAGCAAGAATACCACGAAAGCAAGAAAAAGAAGTACGCTATTAACTATTAACGTACCTGTCTCTTCCGAAACGAATGAGTACGTGTGCGACGTGTCTCCTACCATCGTTCCTTCTGAGTCT
+
=<<C@@A@BBCCBBBCDDDC:;;CCACCC@IDD@9:8;?CABBDCC?BB7879ABCCCCC5C@CCCCCCDCCCC<A@;;:::*:A>A9AAA9AFGIICCCDCCAA?A@CC@CBB?BBBBCCBBCBBCBBBCC@CECD?BAAACBBB=B>BAA?ADECCBCB?BBDCBB@BB=@@@=A?>?A9@9979BCCE2BBAE??@ABAAA;?;?A>A7;7;AGCDACCAAACC?B?CCC=BBD@@@@BBBB???A9:9BBBBDCBBB?BBB@AAA@E@D@B@BBCCBBCC
@ATNG8:00736:03594
GATGGTAGAGTATCATGTGTATCTCCAGAAGATCAGGAACTCTAGAAGAATTCAGATTTTTAACACGAGAGTAAACGTAAAAAGAAGGTTTTACAAGACTCACGTTAACAATATTGCAGCAGTACGCACACAATCGAAGCGCAGTAAGGATGGCTAGTGTAACTAGCAAGAATACCACGAAAGCAAGAAAAAAGAAGTTACGCTATTAACTATTAACGTACCTGTCTCTTCCGAAACGATGAGTACACATCGTCGTGTCGTGCTACATCTTTCCTTCTGAGTCT
+
:56=8;@@@@B555</////://5=9===7;;;>>>;A9;;;8=:A0//8<7;9999777'949;;566=666@49955555$55.5499;0;<<7;;<:>9444./1663666+////>=?=>9:6<9995.5;4406;;@AA=@6<+000)//7795557<<;;;=8<;78882;8:?@<A?C8:???==%963//(/:9;@<=6;3;:8617197AAA=BB::;>=49248:2:445399<:;:=444:9:9/////-----/:88891616488///98/
@ATNG8:00739:03586
GATGGTAGGAGACACGTCGCACACGTACTCATTCGTTTCGGAAGAGACAGGTACGTTAATAGTTAATAGCGTACTTCTTTTTCTTAGCTTTCGTGGTATTCTTGCTAGTTACACTAGCCATCCTTACTGCGCTTCGATTGTGTGCGTACTGCTGCAATATTGTTAACGTGAGTCTTGTAAAACCTTCTTTTTACGTTTACTCTCGTGTTAAAAATCTGAATTCTTCTAGAGTTCCTGATCTTCTGGGCTGCGCTGATATGCGCTACCCATCGTTCCTTCTGAGTCT
+
444;8=BB?BBBBBAAACCCDCBBCBBBCC;:;;CCD=AAADACBBCCCC@CCCAA@C@BAA@?B>@ABBBBBBB>????>0=@0//:::18@9927<=<BC<?>BBBB?BCBCB>?@<?@@9>:AA@??>==<A??@:==?@@>>>@@@?>>;;;5;;;<AA:>:=AA@A???A<>>>BB5@:=:=?AAA/@@:9:2:::///=;:><@@?@/;:::@9@9::6:>>A::::=9<A??>>:::<<19/--93336;<<??><<///+/76774=4=-//==::>A
@ATNG8:00747:03581
GATGGTAGCGAGCGAGTGTGTATACCAGAAGATCAGGAACTCTAGAAGAATTCAGATTTTTAACACGAGAGTAAACGTAAAAAGAAGATTTTACAAGACTCACGTTAACAATATTGCAGCAGTACGCACACAATCGAAGCGCAGTAAGGATGGCTAGTGTAACTAGCAAGAATACCACGAAAGCAAGAAAAAGAAGTACGCTATTAACTATTAACGTACCTGTCTCTTCCGAAACGAATGAGTACTGCGTCTCACTCTCGCCTACCATCGTTCCTTCTTAGTCT
+
@BBC?CCCCDDBBBBCCCBBBCCDD?DCC?CCCCCC?B?BCDCAA@?CA?A>CABBCBDC5C@CCCBCFDCA@@:@B;;;;;*;A=BBBBC;CIJBDAAACCCCC?C@CD@BBC@CBBBCCCCCCBBBCBBB?DBBB?DBBBCC??>ABDBC@BCCCCBBB>BADCDC?CC?BBB987BBB9=>>=ABDCC2CC?D@@ABBBAB?B?BBAB7;8;>CCC@CBBBAAB>B@BDF?CBB@BBBDCCBBBCCBBCBCCBCBBCC@CDD@CAA@@=@?B?BB?CCBBB
@ATNG8:00751:03564
GATGGTAGACATATCGTACTCTCTGTACTCATTCGTTTCGGAAGAGACAGGTACGCTAATAGTTAATAGCGTACTTCTTTTTCTTGCTTTCGTGGTATTCTTGCTAGTTACACTAGCCATCCTTACTGCGCTTCGATTGTGTGCGTACTGCTGCAATATTGTTAACGTGAGTCTTGTAAAACCTTCTTTTTACGTTTACTCTCGTGTTAAAAATCTGAATTCTTCTAGAGTTCCTGATCTTCTGGATATGAGTGACTCGTGCTACCATCGTTCCTTCTGAGTCT
+
5<<C@C@@?<=@A<@?==@ICCCCECEDCCAC@@CCD=CB@C@BBC???=<<<=.---1868=181799@CA::=688888)8>4>985-5@@@?CCC@BB>;;;>>?7<<@@BA@@;>>>5;6:AABA@AA>EA8:5:==:::?>A8:8A;;<>:;;;;AA;A;??@@=>?::377799+6:>:;;===.99888.666///;66;=AAAA.<<<>>;A5AA;AA=>>?F<?;?A@@@C:>=><A?<==///::;:?????ABB=@>>>B=A<?;>>>@>>==
@ATNG8:00751:03595
GATGGTAGCACGACACGACGATGTGTACTCATTCGTTTCGGAAGAGACGGGTACGTTAATAGTTAATAGCGTACTTCTTTTTCTTGCTTTCGTGGTATTCTTGCTAGTTACACTAGCCATCCTTACTGCGCTTCGATTGTGTGCGTACTGCTGCAATATTGTTAACGTGAGTCTTGTAAAACCTTCTTTTTACGTTTACTCTCGTGTTAAAAATCTGAATTCTTCTAGAGTTCCTGATCTTCTGGACGACGCGCACTGACACTACCATCGTTCCTTCTGAGTCT
+
:::@0//==AB;65;;656666:;=BCCBAA@=BBBB<BB=A=@CBAABB;@@CBB>B>BA@B?B=AABBBBB6;4;EDG@2AB?BCDD?ACBDACDCACD?BAB@A@@BBDCCCBB?BAA=A>A@@@@A??;?@@@<::9B@@A:::BB@????<;;66::+/+/<;9>==<>97659929;A<<<<<;+77:==3=9::;;BB??;?BCC/@;;;@5;5;>:>???>@B;?;?>>B>>:>BA<>>>>=@>>???>>BB@>9:;6///::5:597<>>>>999
@ATNG8:00755:03568
GATGGTAGTGTGTCTCTGAGAGTAGTACTCATTCGTTTCGGAAGAGACAGGTACGTTAATAGTTAATAGCGTACTTCTTTTCTTGCTTTCGTGGTATTCTTGCTAGTTACACTAGCCATCCTTACTGCGCTTCGATTGTGTGCGTACTGCTGCAATATTGTTAACGTGAGTCTTGTAAAACCTTCTTTTTACGTTTACTCTCGTGTTAAAAATCTGAATTCTTCTAGAGTTCCTGATCTTCTGGGATGTGTGCGCAGTGCCTACCATCGTTCCTTCTGAGTCT
+
;66=;>BCCDBBCCBBCCBBBBDCBBBBCB@>9>899/;A5;4;BBBB;;;;CCCC@B@BCCC?B?BCCBCCDBB>;;;;.:;2;;;;/;@;:4:9:2:B<@ABGEI@CCCCBBBCACCD@D@CCBBBBBC?B:;:;ABB@A@A@DCBBBB@@@@@AAACD@C?BBBCBEDDD?A;;;;.;@B>;;;;;*;ABCH;;;DECGCBAA5;;;;*;AABC@CABH@BBBBBA@>@@CECBBD?D@@A;A<;;BBBBCDDCCCCADGD>BBBDJBF?C@CCCCCCBB
@ATNG8:00755:03570
GATGGTAGGACGAGCGTCTGAGAGGTACTCATTCGTTTCGGAAGAGACAGGTACGTTAATAGTTAATAGCGTACTTCTTTTTCTTGCTTTCGTGGTATTCTTGCTAGTTACACTAGCCATCCTTACTGCGCTTCGATTGTGTGCGTACTGCTGCAATATTGTTAACGTGAGTCTTGTAAAACCTTCTTTTTAACGTTTACTCTCGTGTTAAAAATCTGAATTCTTCTAGAGTTCCTGATCTTCTGGGCAGACTCTCACACGCCTACCATCGTTCCTTCTGAGTCT
+
;<::7<440499;:<:;;:>@?@@;;9;AABB>BAA@<@@@D?99:99?B=@<@AA;?=BBBB?GACCDDGCCCC@CCBBB3BB?AAAG=BCBB@BAA=BB?B@A@@B7;;BABA@B>@AA<@<ABBABABC>@@>A6;;BBB@@@A:::>@@@?=@@@=?A5;4:9>>@CCDD=AACFF9C@A<>>>>>*0*.888*0.:00000/:6<:<<*99955.55;::?<<<???<?<@BAA@@8<;;<0;;;;DC@;;9@@@BA=A@@<@ABCC=@<@?AAAAAA;;
@ATNG8:00760:03583
GATGGTAGGCGACATTCATACGCGCCAGAAGATCAGGAACTCTAGAAGAATTCAGATTTTTAACACGAGAGTAAACGTAAAAAGAAGGTTTTACAAGACTCACGTTAACAATATTGCAGCAGTACGCACACAATCGAAGCGCAGTAAGGATGGCTAGTGTAACTAGCAAGAATACCACGAAAGCAAGAAAAAGAAGTACGCTATTAACTATTAACGTACCTGTCTCTTCCGAAACGAATGAGTACGAGAGTCAGAGCAGAGCTACCATCGTTCCTTCTGAGTCT
+
AABC@CBB@BCDCCC@CCCCCBBBB@BBB?DDDDBB?B@CCCCCCC?BB?B@CCDCCCCC5B@CDCCCCCCDCD=A@:::::*:C>C<CBB;ADGAEBBBBCCCC@B@BB?ACB>AABBBCBBCDDCABBAA?DCCC?BACBBBAA<@@D99;:GCDCBBC@BBBAAA@CC@AAA>AABBD>???<><<>>1?A?C:99AACCA<@;@ABB:>:=@BBB@BBAA@CC?B@BBF?CBB?CBCAAAAABBBBBBBBBBCBCB???BA?A===A?A;A7;;=??:;;
@ATNG8:00761:03590
GATGGTAGGAGACACGTCGCACACGTACTCATTCGTTTCGGAAGAAGACAGGTACGTTAATAGTTAATAGCGTACTTCTTTTTCTTGCTTTCGTGGTATTCTTGCTAGTTACACTAGCCATCCTTACTGCGCTTCGATTGTGTGCGTACTGCTGCAATATTGTTAACGTGAGTCTTGTAAAACCTCTTTTTACGTTTACTTCTCGTGTTAAAAATCTGAATTCTTCTAGAGTTCCTGATCTTCTGGTATACACACTCGCTCGCTACCATCGTTCCTTCTGAGTCT
+
95<<8<=C9CCA@@>><<==;;>=?966;<<<7@9;;70@;@+00)/:;996=AB@?=@79:AA?B@BBBBC>>>?48::::)9?89>::5;=BB?BBA?AB;?>A????BBCBB??A7;:=8=;;;;?>;;;8<:::5::<=:877::9AB878A6;:;:==;><>@AA?>>;;575979+8(/.3333(37779.822,26635..(.///$.5758)/(/7366568;;9>:>@@ABB<?9959------777?@>?>>?@::7::@>D:>:=;=9:///97
@ATNG8:00763:03558
GATGGTAGCACACGAGATCTCATCTACTCATTCGTTTCGGAAGAGACAGGTACGTTAATAGTTAATAGCGTACTTCTTTTTCTTGCATTTCGTGGTATTCTTGCTAGTTACACTAGCCATCCTTACTGCGCTTCGATTGCGTGCGTACTGCTGCAATATTGTTAACGTGAGTCTTGTAAAACCTTCTTTTTACGTTTACTCTCGTGTTAAAAATCTGAATTCTTCTAGAGTTCCTGATCTTCTGGCGCGTATGTATGTCGCCTACCATCGTTCCGTTCTGAGTCTA
+
:9:@9BABBB@@@@@@B@B;96>;<;>=A;;4:ABE;::496=ADBCBB?BB@@@@C>@@BB=@=@B;:9=A4304::::)//38///6.///:>9588BA:??BBBC?BBB???=88==B>?;=979:877-5777+2265222A>=?>=;:96)///)/9(/(/:9997522,222==.=37155;;;*2226:.9522222555/5:::)85558282976555A;<<:<5:8>AAA<?@A9::///<::77://-33+//70777790;,--,-;;68:;<<
@ATNG8:00715:03602
GATGGTAGTCTCAGATAGTCTATAGTACTCATTCGTTTCGGAAGAGACAGGTACGTTAATAGTTAATAGCGTACTTCTTTTTCTTGCTTTCGTGGTATTCTTGCTAGTTACACTAGCCATCCTTACTGCGCTTCGATTGTGTGCGTACTGCTGCAATATTGTTAACGTGAGTCTTGTAAAACCTTCTTTTTACGTTTACTCTCGTGTTAAAAATCTGAATTCTTCTAGAGTTCCTGATCTTCTGGATAGCGACGCGATATACTACACTGTACTCTACCATCGTTCCTTCTGAGTCT
+
B;;:;<<ACCCBBBCCCCCCCDCCCBBBCC??>@CCC>CD?D?ECCCCBB@BCCCB?A?@CAA>B?BBCDCCCDD@BBBBA2CC?BBCC>@AAB?ABC?CC;;;;DCEFDCCCBBBB=@@C?B?BCEEBCBB@CA@@<AABBBBCCCBBBBBBAB?B;:5;B<@>AA@ABCEBC?ABHHH<CAC?BAAAA0AB@AA>ACCBBBCBBA?CBBB5BBBBC?A>@E@CCCECCB?B@BCBBBD>@?CABBBBBBBBBBBBCBBMFBBBBBBBBBBBCA>>9??==A4939?BBBBCA??
@ATNG8:00715:03636
GATGGTAGGCACTGCGCACACATCCCAGAAGATCAGGAACTCTAGAAGAATTCAGATTTTTAACACGAGAGTAAACGTAAAAAGAAGGTTTTACAAGACTCACGTTAACAATATTGCAGCAGTACGCACACAATCGAAGCGCAGTAAGGATGGCTAGTGTAACTAGCAAGAATACCACGAAAGCAAGAAAAAAGAAGTACGCTATTAACTATTAACGTACCTGTCTCTTCCGAAACGAATGAGTACTGTATCTATGTGTGCGCTACCATCGTTCCTTCTGAGTCT
+
;55=:==E@BBCCCBCCDCCABBCC=CDD@CCCCAA>B?BBBBBCB?BB@C@CCB:::::)9>ABBBBBBAAAC>BBBCCBB3A@?BADID;DEDACBA@CCBBB@C@BB?BCA=@@AABBGCBBCBCCCCC@BBCB?BBBBCBCC?C@CAB?AAAACBCC@DBBCCA<@@:000,00@AC>?==8887888%8;9:857@@AAA7;8;?AB<@<@@AAA?AAAAABB?A?:::29??;?BBCDAAABBBBB??@B@AA;;;@@@@<@>>>A=A<A7;;B;;:A?
@ATNG8:00716:03640
GATGGTAGTGCGTGAGAGAGAGACCCAGAAGATCAGGAACTCTAGAAGAATTCAGATTTTTAACACGAGAGTAAACGTAAAAAGAAGGTTTACAAGACTCACGTTAACAATATTGCAGCAGTACGCTCACAATCGAAGCGCAGTAAGGATGGCTAGTGTAACTAGCAAGAATACCACGAAAGCAAGAAAAAGAAGTACGCTATTAACTATTAACGTACCTGTCTCTTCCGAAACGAATGAGTACACACTCTCATATGACACTACCATCGTTTCCTTCTGAGTCT
+
@BCC@CCCCCCAABCDDCCCCCCCC?BBB@CDCCAA?B?BBDCABA?CC>A>ABBBCAAC2B@CCCCCCCCA@>6<;9;<;<*;?>?5;:/5@D@FBBCCCFDC=B=BC?BAC?CBCABBBCCCBBCCCCC@CBBB@BBBBEEAA>B?CBB@BBBCBCCD?AACAAA?CC?>>>?AA==<3???:?CCDC2CC?B999B@A>?<?<?AAA=?<?>BBE@CBAAAAB?B?BCF>E??=?BBBBBBBBCCBBBBBB779CCCCCBB?A??999-9<@:ADDCB??@
@ATNG8:00718:03616
GATGGTAGAGTACAGTGTAGTAGACCAGAAGATCAGGAACTCTAGAAGAATTCAGATTTTTAACACGAGAGTAAACGTAAAAAGAAGGTTTTACAAGACTCACGTTAACAATATTGCAGCAGTACGCACACAATCGAAGCGCAGTAAAGGATGGCTAGTGTAACTAGCAAGAATACCACGAAAGCAAGAAAAAGAAGTACGCTATTAACTATTAACGTACCTGTCTCTTCCGAAACGAATGAGTACGAGAGAGCACACGTGTCTACCATCGTTCCTTCTGAGTCT
+
;9BB<BDB@@@A<AB:9;CCGKCCC@BA@>BAAC@@=@@CBBABCD@BB>A>AAAAAAAA2B?BBCCCCBBBAD>BBBBBCC0;;8:=@A@8BBB=BBAABABBC@C@CC?A@@=@BBABBFGBBBECBBBC?BB::5;:99@?899-;=?>=:?>>:?;<B>BBBBAA=@B?@A@=A>788+9==9:9999(9>5;:@???77649278;<2757=A@@?@?>>??@>B>@@@9>982989@@@@A@??>@;???@?>9<=<88637655A<A<B9:9<99;A=
@ATNG8:00718:03629
GATGGTAGCACGAGTCACTCATATCCAGAAGATCAGGAACTCTAGAAGAATTCAGATTTTTAACACGAGAGTAAACGTAAAAAGAAGGTTTTACAAGACTCACGTTAACAATATTGCAGCAGTACGCACACAATCGAAGCGCAGTAAGGATGGCTAGTGTAACTAGCAAGAATACCACGAAAGCAGAAAAAGAAGTACGCTATTAACTATTAACGTACCTGTCTCTTCCGAAACGAATGAGTACGTGTCGACGTGTCTCCTACCATCGTTCCTCTGAGTCT
+
CAAB:C>==::555599999:<55586567;<C;;;6;6655<;9:7;<7@;999@<<<;)826:///:888891///;;;;+//:><@@G2>???BABBCAA@B?A?AA=ABC8::@ABA>A;999BBA@D=9::A?A<==878?6;8;0/)/:888;==6::583?.7/9;;:)0.888-8.0/0@>>,//)2697777//)/4866548577<00*0:66899497;<<5;8848<A@==@??==6667-------(.3835553;38(--55--/96
@ATNG8:00723:03635
GATGGTAGACATATCGTACTCTCTGTACTCATTCGTTTCGGAAGAGACAGGTACGTTATAGTTAATAGCGTACTTCTTTTTCTTGCTTTCGTGGTATTCTTGCTAGTTACACTAGCCATCCTTACTGCGCTTCGATTGTGTGCGTACTGCTGCAATATTGTTAACGTGAGTCTTGTAAAACCTTCTTTTACGTTTACTCTCGTGTTAAAAATCTGAATTCTTCTAGAGTTCCTGTCTTCTGGCGCGTATGTATGTCGCCTACCATCGTTCCTTCTGAGTCT
+
944>:@BBBCBBBCCGCDCICCC@@;:9<?9;0:??:1;>:?8ABABBBC???@:933;>:A=B>BBBBCA::;677777)7937222'2<==;ABB?AB?B999@@<@???A@@@588@<@;@>>>>;;;9==;;5;>@>>?;;:<==>?>?>688>>@?;?<?>>?A???B:>>@A@5>4:48888)8<666069:///;336(////'./6:=9A:::5:;:;:9:;?=AAB==8===9;;;>>>???AA???@@<===:;;;;?:=:=:878=;;;=
@ATNG8:00724:03644
GATGGTAGCACGACACGACGATGTGTACTCATTCGTTTCGGAAGAGACAGGTACGTTAATAGTTAATAGCGTACTTCTTTTTTCTTGCTTTCGTGGTATTCTTGCTAGTTACACTAGCCATCCTTACTGCGCTTCGATTGTGTGCGTACTGCTGCAATATTGTTAACGTGAGTCTTGTAAAACCTTCTTTTTACGTTTACTCTCGTGTTAAAATCTGAATTCTTCTAGAGTCCTGATCTTCTGGGATGTGTGCGCAGTGCCTACCATCGTTCCTTCTGAGTCT
+
@;?GADDBBBEB=<ABA??666<<BCDGBBCC@CCCD>CC=C?BCBCB996;AAAA?A@BCBC?B?CBBACCCCC@A@@@@@(@?>A79:18CCCAGDDABB7979AAA?BBBBBB>=9>@A<?:?@DDC==A<AA@?:>=A>>>>@@ACBA>>>@<>>><BB=C5;;ACBB@??=??@AA5A<?98////(/;666)------9:8;-655&2666:6>48849999955515;>?>@777@@6@///=67;;;>ABBC:?>C=>?>>>:>6;6;@A???DD
@ATNG8:00731:03624
GATGGTAGCACGAGTCACTCATATCCAGAAGATCAGGAACTCTAGAAGAATTCAGATTTTTAACACGAGAGTAAACGTAAAAAGAAGGTTTTACAAGACTCACGTTAACAATATTGCAGCAGTACGCACACAATCGAAGCGCAGTAAGGATGGCTAGTGTAACTAGCAAGAATACCACGAAAGCAAGAAAAAGAAGTACGCTATTAACTATTAACGTACCTGTCTCTTCCGAAACGAATGAGTACAGAGAGTACGATATGTCTACCATCGTTCCTTCTGAGTCT
+
BBBM@CCBBCCCCBBBCCBCBBCBC?A@A?BBC;;:>B?BCB@@:;79B@C@A@@;8999)9<A@@BACA???@9;744999(45.5.555&5<A7;969;;;BC@C@DFAC@@=@A@ABBBBBBEDDCBDB?BB;;5;@@@@B??<A@B<;6;BBABBCC?CBCCCC?BA???86:=;<<2988177899(8=9>>?>?>BBB8;7;BBB<><>?AAA>AA?@@BBAC>ABB=@BB?ABBBBBBBBBBBBB???BBBBA?AAAA=A???@<@<@<>===>;;;
@ATNG8:00732:03636
GATGGTAGCATCATGCATATCTCACCAGAAGATCATAACTCTAGAAGAATTCAGATTTTTAACACGAGAGTAAACGTAAAAAGAAGGTTTTACAAGACTCACGTTAACAATATTGCAGCAGTACGCACACAATCGAAGCGCAGTAAGGATGGCTAGTGTAACTAGCAAGAATACCACGAAAGCAAGAAAAAGAAGTACGCTATTAACTATTAACGTACCTGTCTCTTCCGAAACGAATGAGTACGATGAGAGAGCTCTCTCTACCATCGTTCCTTCTGAGTCT
+
@@AB?ACABBEDC@AAGBBBBCBCB@AA?@BCCCCB=:=CC?@EC@BB@B@A?>;;::;';;AACIDGFCBA@8A@AABAA0;:4;5;;;6;CC>DBBBCFCBB@B@BC@FCC?BCBBBABBCCCCBBCCF@C@@@?B@@?CBBE?B>B9:9:BBBCCBB?BBBCBB?AC@BBB=??AAA899939>>>@2AC@C???BBBBB?B>A>BB<C=<<B::6:AAAAA@>@>@@@9@00-0@=>ABAAA999BBBBBECBBBB?:?;:=888B=@=A=@AABBBBB
@ATNG8:00753:03605
GATGGTAGTGATACAGATCAGACACCAGAAGATCAGGAACTCTAGAAGAATTTCAGATTTTTAACACCGAGAGTAAACGTAAAAAGAAGGTTTTACAAGACTCACGTTAACAATATTGCAGCAGTACGCACACAATCGAAGCGCAGTAAGGATGCTAGTGTAACTAGCAAGAATACCACGAAAGCAAGAAAAAGAAGTACGCTATTAACTATTAACGTACCTGTCTCTTCCGAAACGAATGAGTACAGAGAGTACGATATGTCTACCATCGTTCCTTCTGAGTCT
+
4:993545:::<<;;;;;;;55555.5558<<<@?:5:7553<833-33-33(3333////$/06//(/6667333(3344444$4:7;.555&5<<7<<;;;=9/0)0:00)/7727:::?CBBCCCCCCBBB@CCBBABBBBCBBB;>;>000?>==<<=68777376;;8;@<6::88818:<879999(9=?A??@@@C@A6;5;7;949499@@@=@?000??0979??7::?:0///99>7373::::==B==?:::22578888?6=6=479798///
@ATNG8:00754:03631
GATGGTAGACACATGTGCTCTCTCGTACTCATTCGTTTCGGAAGAGACAGGTTCGTTAATAGTTAATAGCGTACTTCTTTTTCTTGCTTTCGTGGTATTCTTGCTAGTTACACTAGCCATCCTTACTGCGCTTCGATTGTGTGCGTACTGCTGCAATATTGTTAACGTGAGTTTGTAAACCTTCTTTTACGTTTACTCTCGTGTTAAAAATCTGAATTCTTCTAGAGTTCCTGATCTTCTGGACGACGCGCACTGACACTACCATCGTTCCTTCTGAGTCT
+
A?AB?BBB@?@BBCCCBBB;;;DCC@@@;;;A>AEHD=CCAC@;;;DDCC@D?BBB?C?BBAA=B@B@@A@@ABB?AAAAA1@@@CCEE?CCCC?BAA?AB????BAB?AEEBBBBB?CCC?B?BCCBCBBB=@@A@=B@@@BBBBB<;;CCBBB@CAC@BB@D>BA@AA;<;0:;::/9;?49:::-9??@@799@@?B@>=:.9:;;*;>@@B6;6;@<@BBB@@?>A>ADCCCC>A@C?BA;;;@@@?@CFCECEB???@BDBBB@C<?<????A=BB
@ATNG8:00754:03639
GATGGTAGTAGTACACTAGTCATACCAGAAGATCAGGAACTCTAGAAGAATTCAGATTTTTAACACGAGAGTAAACGTAAAAAGAAGGTTTTACAAGACTCACGTTAACTATATTGCAGCAGTACGCACACAATCGAAGCGCAGTAAGGATGGCTAGTGTAACTAGCAAGAATACCACGAAAGCAAGAAAAAAGAAGTACGCTATTAACTATTAACGTACCTGTCTCTTCCGAAACGAATGAGTACACACTCTCATATGACACTACCATCGTTCCTTCTGAGTCT
+
797;+//=ACBCB@A;;;;>=BABC?;;:?@ACC;;6<8;;D;;598=949.4>@;::::'7;><=???AA@@B<:99@@@@+9949.999&599=@BBA??;=B?B?BBBAAB=???@A@AC@?>BBAAAA@A?9:59AA???68099?9949@@@BBCA<A>>>>>:>?98888==888*8::4888888%9;8;=9=><=>=1835@CA3;5:8;;?;@@::7=;682333(333033A@BBBBBB?@@<<88=<ACCAAACC?B???@<?<??BBBBB???
@ATNG8:00760:03629
GATGGTAGTACATGATAGACGACACCAGAAGATCAGGAACTCTAGAAGAATTCAGATTTTTAACACGAGAGTAAACGTAAAAAGAAGGTTTTTACAAGACTCACGTTAACAATATTGCAGCAGTACGCACACAATCGAAGCGCAGTAAGGATGGCTAGTGTAACTAGCAAGAATACCACGAAAGCAAGAAAAAGAAGTACGCTATTAACTATTAACGTACCTGTCTCTTCCGAAACGAATGAGTACGATGAGAGAGCTCTCTCTACCATCGTTCCTTCTGAGTCT
+
<BBC?BBDEBBBBBACCBBB:;;DDADCHAICCCCC@D@BBEBAAC@BB?B@CAA;;;;;.;?DFCCCCCCCCC=BA;;;;;.;C>C4;;;;*;BCADCCCCBCCC@C?CC?BAB?BB@@?BABDCCDBBBDEACBBBACAA@CCBB@B?C@@=@CCCBBBD?BACCCC>AA>@@?387777)9==9=@@@A2@C@B:::BBBBB?B?BABD<@<@BDBB@BBA@AEG@C?BCF>DBA?ACCECBBBCAA@AABCEBBB@@>>7?@==>>>B?C=A=A@B??989
@ATNG8:00760:03637
GATGGTAGTGTCATATGAGCAGTGTGTACTCATTCGTTTCGGAAGAGACAGGTACTGTTAATAGTTAATAGCGTAACTTCTTTTTCTTTGCTTTCGTGGTATTCTTGCTAGTTACACTAGCCATCCTTACTGCGCTTCGATTGTGTGCGTACTGCTGCAATATTGTTAACGTGAGTCTTGATAAAACCTTCTTTTTACGTTTACTCTCGTGTTAAAAATCTGAATTCTTCTAGAGTTCCTGATCTTCTGGCTCTCGTAGACAGATACTACCATCGTTCCTTCTGAGTCT
+
AABB=<:;6>>B=<<;;;666;;;9:97;7///377=:39<8@;@BAB=>?:AA;<;;7;9>>==8=05444944.4<7::;::'444(488<3;;=?;?>?<:A00000?D@BBBBBABB8<;B?B>BC;:;???:?@?>=B@@>?9996;;?==CBC@::9@CC?C899@@@@?<=*///777+73:3/5555$4777;)///5555599.5555$5////)/)/;49:;=;;;9=:;:;;5505:=4>=>999@@99999959999@;??;;>:>?B:BAA<<9==
@ATNG8:00715:03681
GATGGTAGCGAGCGAGTGTGTATACCAGAAGATCAGGAACTCTAGAAGAATTCAGATTTTTAACACGAGAGTAAACGTAAAAAGAAGGTTTTACAAGACTCACGTTAACAATATTGCAGCAGTACGCACACAATCGAAGCGCAGTAAGGATGGCTAGTGTAACTAGCAAGAATACCACGAAAGCAAGAAAAAGAAGTACGCTATTAACTATTAACGTACCTGTCTCTTCCGAAACGAATGAGTACCTCTCAGACGCTCGTCCTACCATCGTTTCCTTTCTGAGTCT
+
;AAB@BCDDCBBBBBCCCCCCCCBB=BBC?CDDDAA?A?BBDABBC?AA>A>A?@::;;;*9=@CDCCCBCDCD>CA99999*:A=C2;;;6<CJBECCBCCCCC@C?BB?BBB?CCCBBA@@AECDDCCCC@CDCC?CCCCCBBB<@=@@@<@CCGDDCC?BBCBBB?BB@AAB>@@?>=6@9939AABB3BC@C999BBBBB?B?CCAA;?;@@DCD@BBBBBBB@B@CCC=CCC?BBBBGBB>ABBBAACCB@@@AAD?BBB;<:;6::.:4:;09@@ACAAB
@ATNG8:00723:03658
GATTAGTATAGAGCTCTACATAGTACTCATTCGTTTCGGAAGAGACAGGTACGTTAATAGTTAATAGCGTACTTCTTTTTCTTGCTTCGTGGTATTCTTGCTATTTACACTAGCCATCCTTACTGCGCTTCGATTGTGTGCGTACTGCTGCAATATTGTTAACGTGAGTCTTGTAAAACCTTCTTTTACGTTTACTCTCGTGTTAAAAATCTGAATTCTTCTAGAGTTCCTGATCTTCTGGGCAGACTCTCACACGCCTACCATCGTTCCTTCTGAGTCT
+
?4:09CCCCBBDCCCBBCCCCCDBCBBC:95;;;;/;;29;CCCCDAB>ABBBB>B?BB>><>=AA@@ABB?<98899:$97,79705A?=9?==9:94:@CDDD;AAAAAA=;;>@@6868A@AD><><?B>>:>CA@=??@@@@>AA>@@:???<<<9<:>>>>>BDDD>A;;;;1;:=:8888)8@@@B7<<@;;;D>;:4::::);=><@9=9//-/<=<>>><>=AAABAA:>>@@8@>>=>>>>>@CAAA@:@>>9>8::<8<<@9@@AAA888
@ATNG8:00724:03690
GATTAGCACGAGTCACTCATATCCAGAAGATCAGGAACTCTAGAAGAATTCAGATTTTTAACACGAGAGTAAACGTAAAAAGAAGGTTTTACAAGACTCACGTTAACAATATTGCAGCAGTACTCACACAATCGAAGCGCAGTAAGGATGGCTAGTGTAACTAGCAAGAATACCACGAAAGCATGAAAAAGAAGTACGCTATTAACTATTAACGTACCTGTCTCTTCCGAAACGAATGAGTACAGAGAGTACGATATGTCTACCATCGTTCCTTCTGAGTCT
+
@AA@BBCCCCC??@CCCDCABBC?BBA?CCEC@@?A@CCCCDCC?CC@C?CCCCCCCC3C@DABBCCCCBBB=???CCCC5BC?B>BBB:BCD?CAABCCCCB?B@DD?BCC9;:BBDCCCCCCEDAAAC@C@@@<@?@@?@AB>CACCB?CCCBBBCC@DCC@AA@BB?AAA=AAA@@9?:::AAFDC2CC@C:99BCAAA<A=BC@@;?<?ACCC@CAAACAA=A>ACC?BBB?AAABCBBBAABADCACACBBB???=??;A???A=B<@;??A@@@??
@ATNG8:00726:03684
GATGGTAGTATCTGTCTACGAGAGCCAGAAGATCAGGAACTCTAGAAGAATTCAGATTTTTAACACGAGAGTAAACGTAAAAAGAAGGTTTTACAAGACTCACGTTAACAATATTGCAGCAGTACGCACACAATCGAAGCGCAGTAAGGATGGCTAGTGTAACTAGCAAGAATACCACGAAAGCAAGAAAAAGAAGTACGCTATTAACTATTAACGTACCTGTCTCTTCCGAAACGAATGAGTACGTGTGACGTACGTGAGCTACCATCGTTCCTTCTGAGTCT
+
997<9>8@@@;56=;AACCAAA@;>9@<@>AB@@@D6;6:?@998=9;;6;4<===8A>B+A=ABBBBBBBBBE>AABCDDD2CD@C=@>@7@BC@CCAA@CCCC@B@BB@BCC@BBBBCCBCCCCCEBDBC@BBAC@CCCBCBBB?B?B@@>@BCCCBBB?B@@?CC@CC????@FBBBB;9988=====.=A?B;;;D@@@@:>:=@??;?<>>BBB?;;;AAAB?B?ADB<ABD@CCBBBCBBABA@@@DCCBBBBAABEEC@C???B?B?B?CAAA:;:>
@ATNG8:00728:03657
GATGTAGTATATCGCGTCGCTATCCAGAAGATCAGGAACTCTAGAAGAATTCAGATTTTAACACGAGAGTAACGTAAAAAGAAGGTTTTACAAGACTCACGTTAACAATATTGCAGCAGTACGCACACAATCGAAGCGCAGTAAGGATGGCTAGTGTAACTAGCAAGAATACCACGAAAGCAAGAAAAAGAAGTACGCTATTAACTATTAACGTACCTGTCTCTTCCGAAACGAATGAGTACACATCGTCGTGTCGTGCTACCATCGTTCCTTCTGAGTCT
+
ABBBCCBBBBCCBB:<;BBAA@@D@EEC?BAB@AA@C?BACCCDC>BB@C@CCB;;;;.:9;<<>?@?A873389=9==,9;59.995&5<B=EBBBBA;;:>B?AB?ABB=@@AABBBBCBAA@AAAC@B;<<;;:CD@@?C@D?CA@=@CAAABBB?BCBAAA@DD?BBA<???<=5<<;5<<<<>.7A:?:;;AACCD=D:>>>>:>::;@AC?CAAAAAB?A?ABB<@BB;>>>BCCBBBBACCACBBBBBB>??BBB?C?@?B@F?B?BC@@===>
@ATNG8:00728:03695
GATGGTAGCGCGACGAGCGTAGACCCAGAAGATCAGGAACTCTAGAAGAATTCAGATTTTTAACACGAGAGTAAACGTAAAAAGAAGGTTTTACAAGACTCACGTTAACAATATTGCAGCAGTACGCACACAATCGAAGCGCAGTAAGGATGGCTAGTGTAACTAGCAAGAATACCACGAAAGCAAGAAAAAAGAAGTACGCTATTAACTATTAACGTACCTGTCTCTTCCGAAACGAATGAGTACGATGAGAGAGCTCTCTCTACCATCGTTCCTTCTGAGTCT
+
BBBC?BDEDCC@@@CCCDCCCCBBC>CCC@CCCC??>??BBCBBBB>AB?B?A>==;;;>1??DCBBBCBCBCC=BCBCCCC3BB?B@CFH=HCC@CCCCCCCBA?B@CC@C@@<ACCCCABBDCCCB@CCC?BBBB?BBBBA??B?D@D??=?DABACCC?ABBBBB?BB?>>?59:???8><<9988888%9@:=;;;?@@A@:=:>@@@5868BCCC?AA???::89@ACF>BBB?CCCCAAACCBBA?AABA???@>:9:<?8>;;;C=?=?<@@@>>>>=
@ATNG8:00729:03684
GATGGTAGTATAGAGCTCTACATAGTACTCATTCGTTTCGGAAGAGACAGGTACGTTAATAGTTAATAGCGTACTTCTTTTTCTTGCTTTCGTGGTATTCTTGCTAGTTACACTAGCCATCCTTACTGCGCTTCGATTGTGTGCGTACTGCTGCAATATTGTTAACGTGAGTCTTGTAAAACCTTCTTTTTACGTTTACTCTCGTGTTAAAAATCTGAATTCTTCTAGAGTTCCTGATCTTCTGGGCAGACTCTCACACGCCTACCATCGTTCCTTCCTGAGTCT
+
:;>C?BBBCABBBBDDCCBBCCCCCCCCBCBB>@CDD>DD>@>ABBCBBA?AABAB>B>@A@B>B?CAAACCCCC?CCCCC3BB?>>BE:ABBB>BBC?AA599AA==:=@@@AAAA;<<<8<8>A>>?AAA<AAAA8;;?===@>>>@@???@@7:;?;??:>:>@@@@@@@A<@>===6>=B;?>AAA/>>=@>6;66///<;<=5;;;;)799:@;A;>><>:99///6949=?;9:,//<<6<966=@///>@@C:616>>66//-70729)/(/999333
@ATNG8:00730:03682
GATGGTAGTGTCAGTGCGCGTCGTCCAGAAGATCAGGAACTCTAGAAGAATTCAGATTTTTAACACGAGAGTAAACGTAAAAAGAAGGTTTTACAAGACTCACGTTAACAATATTGCAGCAGTCGCACACAATCGAAGCGCAGTAAGGATGGCTAGTGTAACTAGCAAGAATACCACGAAAGCAAGAAAAAGAAGTACGCTATTAACTATTAACGTACCTGTCTCTTCCGAAACGATGAGTACGAGAGAGCACACGTGTCTACCATCGTTCCTTCTGAGTCT
+
A?A@@CBCCCBBBCBCCIICCBBBC@CCC@CCCBCC@B?BBBBCCC@AA>A?CBAAAFEF1?=?BB@AABAA@@;==@@@@?,@A>B?BDC9D;;8<A@@BABBB?CACC@CBC@CDDCBBBCCIIBBBCCABB@@<@@?99443047;<=8=@</0000*/8886:56;277<8<<777(39=::;@@A3AB?BAAAAA??@=@<@>A@394:@@@A=A@900;;)0)/00)/0004733333348<;:::::888<8:==?=@000@9<5;7=@;=<A@=
@ATNG8:00732:03655
GATGGTAGGCACTGCGCACACATCCCAGAAGATCAGGAACTCTAGAAGAATTCAGATTTTTAACACGAGAGTAAACGTAAAAAGAAGGTTTTACAAGACTCACGTTAACAATATTGCAGCAGTACGCACACAATCGAAGCGCAGTAAGGATGGCTAGTGTAACTAGCAAGAATACCACGAAAGCAAGAAAAAGAAGTACGCTATTAACTATTAATGTACCTGTCTCTTCCGAAACGAATGAGTACACATCGTCGTGTCGTGCTACCATCGTTCCTTCTGAGTCT
+
;99B@CED@ABACBBBBCBBBCCDD>DCD?CCCC9:;;ACCEDBBB?BC@D?CCCBCBCC3C@CBBBCCCCBBB>BBBBEED5@>9@5;;<.<BB?CBBBCCCBB?B@BC@CCC>AABBCCCCCDCCCBBBC?CCBB?BBBBABAA?B@CBB?CDCCCAAC?AACAAA?CC@A@A>??AA@9@?>9:<;;<.=A=B888AAA>>:>:=BBD:>:;;;??=>>???;;5;9===5=>>;?==>?AABBAAAAABBBBCCBAABBBB?BBB@D=B<A<AAA@AA<;
@ATNG8:00733:03669
GATGGTAGTCTCAGATAGTCTATAGTACTCATCGTTTCGGAAGAGACAGGTACGTTAATAGTTAATAGCGTACTTCTTTTTCTTGCTTTCGTGGTATTCTTGCTAGTTACACTAGCCATCCTTACTGCGCTTCGATTGTGTGCGTACTGCTGCAATATTGTTAACGTGAGTCTTGTAAAACCTTCTTTTTACGTTTACTCTCGTGTTAAATATCTGAATTCTTCTAGAGTTCCTGATCTTCTGGTAGAGCGTGCATATATCTACCATCGTTCCTTCTGAGTCT
+
A@BC@EBBBEDBBBBBCCCCCCCCCCBBBBBA@AAA=BDAC@CCCCDCC@CCCBB?A?BBBB?B@BCCCCCJDB<;:::9):@;@ABB=AACC>BBB?BB<;:;BAB?BCCLDCCD?BBB@C@DDBBBBAA=A@CC>BACCCCCCCBBCCBBBC@BAA@BC?B?B@@ABBCEF?B<;;;.;>A>;;;<;*;BAAB>BEFGCCCCDC@CH?DCCBCDC@C@BA?CCCCB@A>A>BBBCBB>B@A>BCBBBBA@AAAAABCCBBAC?BBCAA>A?B@DCBAABBB
@ATNG8:00737:03662
GATGGTAGCTCTGCTCTGACTCTCGTACTCATTCGTTTCGGAAGAGACAGGTACGTTAATAGTTAATAGCGTACTTCTTTTTCTTGCTTTCGTGGTATTCTTGCTAGTTACACTAGCCATCCTTACTGCGCTTCGATTGTGTGCGTACTGCTGCAATATTGTTAACGTGAGTCTTGTAAAACCTTCTTTTTACGTTTACTCTCGTGTTAAAAATCTGAATTCTTCTAGAGTTCCTGATCTTCTGGGCAGACTCTCACACGCCTACCATCGTTCCTTCTGAGTCT
+
<99B?BBBBDICBBCCCCCCCCDCCCCCCBBC@CCCC>BB@D@BDCDCCC@EGCCC?B?@@@C@CA;==BDBBBC?A????0?B?B@@@;@ABB?BAA=@A7;;;BBC9:;BAAABA>@GE@D<AACCCCCGAC@@@6<;B;;;@@@@AABDCCC@BBA=AB=@<@ABCFGLGF?@@@@@0?=B>;;;;;*;C;<<0:@@AABB@@@>BCCC5CBBBA=A=AB?BBBBBA@?AAKCCCCD>A?CK>CBCDDCCBBBAAABB@DBD=@@BABAF@C@BCCBCBBB
@ATNG8:00740:03681
GATGGTAGAGTACAGTGTAGTAGACCAGAAGATCAGGAACTCTAGAAGAATTCAGATTTTTAACACGAGAGTAAACGTAAAAAGAAGGTTTTACAAGACTCACGTTAACAATATTGCAGCAGTACGCACACAATCGAAGCGCAGTAAGGATGGCTAGTGTAACTAGCAAGAATACCACGAAAGCAAGAAAAAGAAGTACGCTATTAACTATTAACGTACCTGTCTCTTCCGAAACGAATGAGTACTACTCTCAGAGACACACTACCATCGTTCCTTCTGAGTCT
+
?@AB@CBCCCCCCCCDCCCCCDDBB@BCC@CCCB@@>@@BBBCCCC>AA?C?CCBBBBBB2B?CB::9BDDCCD>AA;;;;;*;A=B<A@A9ABB@GCCBBBCCB@B?CCACCD>AABBCCCGGBBBCCBCCA@@@@?A@AA???D?EACAA?ABAAABBD@BBBCBB?BB?BBB:==??>697;575778(6=7=<==A@BAA:>:>???<A=@@AA@>@A???@@<@>@@@;@A@=AAABBBBBBBBBBBBBBB@>>?@??>><>@AAB=A<@<>>A>>>@A
@ATNG8:00742:03674
GATGGTAGTATCTGTCTACGAGAGCCAGAAGATCAGGAACTCTAGAAGAATTCAGATTTTTAACACGAGAGTAAACGTAAAAAGAAGGTTTTACAAGACTCACGTTAACAATATTGCAGCAGTACGCACACAATCGAAGCGCAGTAAGGATGGCTAGTGTAACTAGCAAGAATACCACGAAAGCAAGAAAAAGAAGTACGCTATTAACTATTAACGTACCTGTCTCTTCCGAAACGAATGAGTACTGTATCTATGTGTGCGCTACCATCGTTCCTTCTGAGTCT
+
777;:@@CCCABBBB@AAB:69<<?<@?@<@G;;;:7::??CAA@B<99296<=<99999(99AAA@?>BBCCC@DABBBBB5BB;?5:::6;CEBCCCCCDCBB@C@@@>@CE=@@B?@@CCICCCCA@@A=A;::<@@??CAAA?B?B@A>@CDDABAB>AABBBB?BF@CAA=AAAAA9>??9?AAAC3BA?>=;;;>??C<A=A?>>:=9<?BBB?CCCBBCC@B?BBB>BCC?>>>BCCBAACCCCCBBBAAAB>>>BBB:=<@AB=C:>:=>=;:;>>
@ATNG8:00743:03662
GATGGTAGCTCTGCTCTGACTCTCGTACTCATTCGTTTCGGAAGAGACAGGTACGTTAATAGTTAATAGCGTACTTCTTTTTCTTGCTTTCGTGGTATTCTTGCTAGTTACACTAGCCATCCTTACTGCGCTTCGATTGTGTGCGTACTGCTGCAATATTGTTAACGTGAGTCTTGTAAAACCTTCTTTTTACGTTTACTCTCGTGTTAATAATCTGAATTCTTCTAGAGTTCCTGTCTTCTGGGTGCGCTACAGTCTCTCTACCATCGTTCCTTCTGAGTCT
+
////)//4;;==>;;;>666;7<0////:9/4.4<<809=3939==>>?@@AAABB=A=BA@A=B7;;<@<:999544444$4=8<<=@8B?AA7;969=A=BB@@@=16954<;5566<<<@466;>966@:>>==<@@B@@@CCDD999?><?4949:=?2505;=<=<<<<)/////&/)/)55555$5/::;,//<>><<<;;5:9:95::::;:B8A@69000000+038;7783879;0::;<<<;;<665<::8/0/)///77295;4:555<<>=
@ATNG8:00747:03667
GATGGTAGAGTACAGTGTAGTAGACCAGAAGATCAGGAACTCTAGAAGAATTCAGATTTTTTAACACGAGAGTAAACGTAAAAAGAAGGTTTTTACAAGACTCACGTTAACAATATTGCAGCAGTACGCACACAATCGAAGCGCAGTAAGGATGGCTAGTGTAACTAGCAAGAATACCACGAAAGCAAGAAAAAAGAAGTACGCTATTTAACTATTTAACGTACCTGTCTCTTCCAAACGAATGAGTACACATCGTCGTGTCGTGCTACCATCGTTCCTTTCTGAGTCT
+
CCCC?CABADBBBCCCCCCCCCBBB?CCC?CCDB??<@>AACBCCC?CC?DABBB@@@@@A(A@CBBBBBBBBDC=A?;;;;;*;A=B?CBCC5CCCACAAACEDCC?B?CD@CBA?BBDCDCCCEBBCCCCBB=BCDD?BAAAAAAC<?<?@@=@CCCBCAA?AAAAA@?CC@>>?499999,9<<899:9:9%9=9=868=<>888-89<9686)517=ACE@CCBCBBB?A>AA<ABB?BBCCCBBBBBCCC@BAABBEBCCCCBB?BBBBA<@39959>>A@>>>
@ATNG8:00748:03651
GATGTAGGCGTGTGAGAGTCTGCCCAGAAGATCAGGAACTCTAGAAGAATTCAGATTTTTAACACGAGAGTAAACGTAAAAAGAAGGTTTTACAAGACTCACGTTAACTATATTGCAGCAGTACGCACACAATCGAAGCGCAGTAAGGATGGCTAGTGTAACTAGCAAGAATACCACGAAAGCAAGAAAAAGAAGTACGCTATTAACTATTAACGTACCTGTCTCTTCCGAAACGAATGAGTACGAGAGTCAGAGCAGAGCTACCATCGTTCCTTCTGAGTCT
+
;@@BCBC@CBABBBDFBBBCCCDC>CBB@BJBBBB?B@BBBBBBB@@@=@@B@AA@@@@.@=ACBBBAAAA@A9A@?????.?A?A<@@@178A?BAABBB>AD=D<AAA@@@7;;====<=?=>>>>>BB=;;;B;???BBCBB<A<@@B?CCAA>???;@DA>=><>B?BCC;??888-8<9666666)//(/655656//*/59976379==>>A=A@>>>>>;>=BBB8=AB?BBCCBB@@@@@>>>@@667@@@?AA::7:?@<><@<@<@@@A>>=>
@ATNG8:00749:03695
GATGGTAGCACGACACGACGATGTGTACTCATTCGTTTCGGAAGAGACAGGTACGTTAATAGTTAATAGCGTACTTCTTTTTCTTGCTTTCGTGGTATTCTTGCTAGTTACACTAGCCATCCTTACTGCGCTTCGATTGTGTGCGTACTGCTGCAATATTGTTAACGTGAGTCTTGTAAAACCTTCTTTTTACGTTTACTCTCGTGTTAAAAATCTAATTCTTCTAGAGTTCCTGATCTTCTGGATAGCGACGCGATATACTACCATCGTTCCTTCTGAGTCT
+
@AA@?CBEDE?@;@C@BBC<69;@EDCCBBBB?BDDD?CG@C@CBCCCCD@CBCBA@D@DBBA@C>BABBCCCCB?BBBBB3@?<?89948BBC@CCC?@?299?@@A?DCDCCC>>9>>?;?<AAA@>;;;<@@>>;>>@???@@@@@>>9999*//:7<@9@<?>==?>A::78;;DD5A<A;=====+=?:::1767///<:9=8====+<===:>===66///96606068...>6558;=;;=@??=;;;?;;;A;:;=9==?AA;?;>;??@?>>>>
@ATNG8:00759:03650
GATGGTAGTGTCATATGAGAGTGTGTACTCATTCGTTTCGGAAGAGACAGGTACGTTAATAGTTAATAGCGTACTTCTTTTTTCTTGCTTTCGTGGTATTCTTGCTAGTTACACTAGCCATCCTTACTGCGCTTCGATTGTGTGCGTACTGCTGCAATATTGTTAACGTGAGTCTTGTAAAACCTTCTTTTTTTACGTTTTACTCTCGTGTTAAAAATCTGAATTCTTCTAGAGTTCCTGATCTTCTGGGATGTGTGCGCAGTGCCTACCATCGTTCCTTCTGAGTCT
+
CDBC?BCBBBBBCBBBEBBBCCDCCCCCBBBB?AA@A<BB?C?CFCCCCC@DCCBB@B@BECC?C@DDCCAAACC?>>>===%9:4:;;;0;BAA=@;;7;D?AABJCC@BCCCCCCC@CCC?C?CDDEAA00,0@@@=ACCCCCCCCCCCEBBBB?BCCA?@>@@CCCCBBB;;4;@@@@7@=A<;;;;;;;#;B;;;;.;@CBCCECCC@EDDD2CBBCG?A?BCBCCCCCCD@D?BBBCCC?B999.:AA@CCDCBCBCCCC@CBB@BCBBC@CACBCCCCCCCB
@ATNG8:00714:03700
GATGGTAGACACGTGTGCTCTCTCGTACTCATTCGTTTCGGAAGAGACAGGTACGTTAATAGTTAATAGCGTACTTCTTTTTCTTGCTTTCGTGGTATTCTTGCTAGTTACACTAGCCATCTTACTGCGCTTCGATTGTGTGCGTACTGCTGCAATATTGTTAACGTGAGTCTTGTAAAACCTTCTTTTTACGTTTACTCTCGTGTAAAAATCTGAATTCTTCTAGAGTTCCTGATCTTTCTGGGATGTGTGCGCAGTGCCTACCATCGTTCCTTCTGAGTCT
+
;;:B@;6;>@A@><696;>>BBBBCAA@BB@@4;9??:AC;C;AAA@@BB?BBBCB>A>?>?A;@8<<AACB<<B<A@@@@2>C?AAAB=A9:9=A@@<?@39993;;6<==:77@@8:>8836=??>>>@=A@;;7;B>>>@>>>@=>>@@@@>==99=@,/-/67<?<<<=462522&23:353535'33666(--4--,5,,--999(555555;2773555;33327-..77222'.233,3----2223325566-,-22,,,22-306075665666
@ATNG8:00716:03713
GATGGTAGCATCATGCATATCTCACCAGAAGATCAGGAACTCTAGAAGAATTCAGATTTTTAACACGAGAGTAAACGTAAAAAGAAGGTTTTACAAGACTCACGTTAACAATATTGCAGCAGTACGCACACAATCGAAGCGCAGTAAGGATGGCTAGTGTAACTAGCAAGAATACCACGAAAGCAAGAAAAAGAAGTACGCTATTAACTATTAACGTACCTGTCTCTTCCGAAACGAATGAGTACGAGAGCAGAGCAGAGCTACCATCGTTCCTTCTGAGTCT
+
@<CC@CBBBCBCCAAACCCCBBBBC?CCC?AAAC@@>@?CBCBBBE?AA>A?CCB@@@@@2?@BCCAACBBBBB9=<:;;;;*;@>B5;;;*9@<<;A;A@@@?A@B?BC@BBD:;:AABCGDDDCCCBBBA<AC?@>@BCCDC??=@@CBB@BCCCCBBB?CCCABB?BB?999;>>??=8===999999(9@;A788>>@@?=C;?@CC;@<A@B@@=@A@@@??<??AAB>BCB>AABBBBBCCCAAA???ABBAAABBBB@BBBBF>A>A?>>?BBAAA
@ATNG8:00716:03720
GATGGTAGATACTCGCTGATACACCCAGAAGATCAGGAACTCTAGAAGAATTCAGATTTTTAACACGAGAGTAAACGTAAAAAGAAGGTTTTACAAGACTCACGTTAACAATATTGCAGCAGTACGCACACAATCGAAGCGCAGTAAGGATGGCTAGTGTAACTAGCAAGAATACCACGAAAGCAAGAAAAAAGAAGTACGCTATTAACTATTAACGTACCTGTCTCTTCCGAAACGAATGAGTACGTGTGACGTACGTGAGCTACCATCGTTCCTTCTGAGTCT
+
:55=8555<@;59B::;HHBBBBAA=;:;;@;;9=<294:@@ABBB?CD<?:==::8<<<,;8773B@?@@>??899;:@@@1BB?=9B@@8BAA<@C<;=CDDC>B><<6;AB?CBBBBBBCCBCBCDCCE@BB@@=@ADBCCBC?B?B@@<@@@@ACBB?BBBBCB>AB<988:@@@@@9;;;5;<=<==';;9?78:=@@@@:>:=>><8=:;;@AA>@@@AAAC?B?BBF>CBC<>>BABBBAA@A9:9?><AABBA@@@@?>>><AA<><@?::;A??;;
@ATNG8:00717:03714
GATGGTAGCTCGCTGATGATATCTCCAGAAGATCAGGAACTCTAGAAGAATTCAGATTTTTAACATCGAGAGTAAACGATAAAAAGAAGGTTTTACAAGACTCACGTTAACAATATTGCAGCAGTACGCACACAATCGAAGCGCAGTAAGGATGGCTAGTGTAACTAGCAAGAATACCACGAAAGCAAGAAAAAGAATTACGCTATTAACTATTAACGTACCTGTCTCTTCCGAAACGAATGAGTACATAGATATACGTATAGCTACCATCGTTCCTTCTGAGTCT
+
:;:A>BBBBBDA;@A@ADCABAABB@CDEABBBB;;7<=@@CBDCC@?@=?@A?=89999(:;?@ACCA@=====7;0//9;;;$/-(/(/::&/.3.3...77877379@A=???=AAABDBCBCCCDCAAAC@DBBB?BBBBAAAB?B?C??=?DBBBBCB?BCCCBB?BB>@@A<<>==<6>97078788(8@:?6;;>>CAC3858>>>5;7:BBBB?BBBDBBD?B??@?:?BA@BBBBBB>>>AA@@BA@??==>?;==//,/77AC=A>=;A???>7;9
@ATNG8:00720:03705
GATGGTAGTATCTGTCTACGAGAGCCAGAAGATCAGGAACTCTAGAAGAATTCAGATTTTTAACACGAGAGTAAACGTAAAAAGAAGGTTTTACAAGACTCACGTTAACAATATTGCAGCAGTACGCACACAATCGAAGCGCAGTAAGGATGGCTAGTGTAACTAGCAAGAATACCACGAAAGCAAGAAAAAAGAAGTACGCTATTAACTATTAACGTACCTGTCTCTTCCGAAACGAATGAGTACTGTATCTATGTGTGCGCTACCATCGTTCCTTCTGAGTCT
+
:;;A?A;;5@;;;>=><>=;5655;7999240///;6;6;;<44430386<68;333777'73333;9333338/3344;;;(<<5;5;=<0;;94955555545068==8;::5:?88:?;;><;;;;::98<<;?5:=<:>?;C@D@B@?<???<>=??<?AA987<>;3==9288:;=29993333333#3645755989=>;@58825.5;97@BB?@@?BBAC@D=??B=??>=AAABBBBBBBBBBBBBAAGB@@A>==>8==>=;7829289<<<?@;
@ATNG8:00721:03701
GATGGTAGCTATACGTATATCTATGTACTCATTCGTTTCGGAAGAGACAGGTACGTTAATAGTTAATAGCGTACTTCTTTTTTCTTGCTTTCGTGGTATTCTTGCTAGTTACACTAGCCATCCTTACTGCGCTTCGATTGTGTGCGTACTGCTGCAATATTGTTAACGTGAGTCTTGTAAAACCTTCTTTTTACGTTTACTCTCGTGTTAAAAATCTGAATTCTTCTAGAGTCCTGATCTTCTGGACAGAGTGTGCAGATACTACCATCGTTCCTTCTGAGTCT
+
B<>C@CCCCCBBBBBBCHHCCFDDCCBBBCCA?ABBC=BB@C@BBBBBCC@CCABA@C99;CDAC?BCCBBCC?@<?B<@;A%;<1<993)3=<B>BCC?AA<?;?A??<?DDBBB@;7<>>2858::<==8868ABA=?>?A===>>@A@@@<<<7==>;>>9>:>>>>>>AAA<>>@@@5@<@:====<.::===6<:9///>=:=:=@??/@;;7@9@6//-/;;<AAAB=AAA@@@7;:@=???@>>>@@@@AAA???@??<@@?@?<@<@;=>==>===
@ATNG8:00722:03711
GATGGTAGGCGTGTGAGAGTCTGCCCAGAAGATCAGGAACTCTAGAAGAATTCAGATTTTTAACACGAGAGTAAACGTAAAAAGAAAGGTTTTACAAGACTCACGTTAACAATATTGCAGCAGTACGCACACAATCGAAGCGCAGTAAAGGATGGCTAGTGTAACTAGCAAGAATACCACGAAGCAAGAAAAAGAAGTACGCTATTAACTATTAACGTACCTGTCTCTTCCGAAACGAATGAGTACTATGTAGAGCTCTATACTACCATCGTTCCTTCTGAGTCT
+
56==;==B@A;?===BDB@?;;59505A<=B<<>95.5377:9///4887;6;;443888'85999///88;;;5;;33333$333(34;>?.7382888;?>7::7:9?D:>>@577<<<<==@@@B@?<<<<AAAA=775;:9677(7/55@<?;999;;969;;9@@=@A>AAA=>>?<8<;;6;<;=;+<<8<99:>=;;:8=9:;88188;8///(/6659>@;?:;<?3<@@?>>>B=>=AADDDABBBBB???>@@FBC:>>B==8=5;57=;//---
@ATNG8:00723:03718
GATGGTAGGTGCACATGAGTGTATCCAGAAGATCAGGAACTCTAGAAGAATTCAGATTTTTAACACGAGAGTAAACGTAAAAAGAAGGTTTTACAAGACTCACGTTAACAATATTGCAGCAGTACGCACACAATCGAAGCGCAGTAAGGATGGCTAGTGTAACTAGCAAGAATACCACGAAAGCAAGAAAAAGAAGTACGCTATTAACTATTAACGTACCTGTCTCTTCCGAAACGAATGAGTACTATGTAGAGTCTATACTACCATCGTTCCTTCTGAGTCT
+
:;:>;>>>544455999=99:CCDC?CCD@DBAABB?C?BABCBCB?AA6;6;ABBEMHE2B?BDCCCIGHCCC=@@;::::*:A;B=AAB;BCC@CBBBCCCBB?B@BB?AAA=??CBCBCBCCCCCCCCC@BBBC@CBBBAAAA<@;@::6:BAA@@@@=?AABBB@BB?@@@799@CC=>>>>ABBBB3BC?:999B>>??<?=A898<@<@ACBB@BGA@ACE@E?BCC>BBA=???BBCDCCCBBBCCBBBBBBA==CA;?:::C?A?A?AACBB???
@ATNG8:00727:03702
GATGGTAGTATATCGCGTCGCTATCCAGAAGATCAGGAACTCTAGAAGAATTCAGATTTTTAACACGAGAGTAAACGAAAAGAAGGTTTTACAAGACTCACGTTAGCAATATTGCAGCAGTACGCACACAATCGAAGCGCAGTAAGGGTGGCTAGTGTAACTAGCAAGAATACCACGAAAGCAAGAAAAAGAAGTACGCTATTAACTATTTAAACGTACCTGTCTCTTCCGAAACGAATGAGTACGAGAGAGCACACGTGTCTACCATCGTTCCTTCTGAGTCT
+
:<=B?CBABBBBFBCCFBCCBBCC@9>9;79:BBCCAH?BBA@@@B@CC@D>?@A>>@@@,<<885>>AA>>>>6?7999+33,74?AC5A<;6888><::=;)///0*/;939=338>;;88373334:5::AB>AAADB>>=5:930/(/558=99>4=::8:=;=?.557059>;>/8<?;>:999*:<7//..8:778273:9566(/:.3----,266-//3.3.355-5@@?CCBECCCCCCBBBBBCCCC:;<DCBBD@A???CAC=?>?BCCDC??
@ATNG8:00727:03739
GATGGTAGTGTCAGTGCGCGTCGTCCAGAAGATCAGGAACTCTAGAAGAATTCAGATTTTTAACACGAGAGTAAACGTAAAAAGAAGGTTTTACAAGACTCACGTTAACAATATTGCAGCAGTACGCACACAATCGAAGCGCAGTAAGGATGTCTAGTGTAACTAGCAAGAATACCACGAAAGCAAGAAAAAGAAGTACGCTATTAACTATTAACGTACCTGTCTCTTCCGAAACGAATGAGTACTGTATCTATGTGTGCGCTACCATCGTTCCTTCTGAGTCT
+
BBCD@CCCCCCBBBBCDDCBBCCBB@CCCABBBC@@>@@CCCCCCC?AC?C?CCDBBBBB2B?CCCAAAAACCA;AAACDDD2DC@C@DDD;CCC@CCECCCCCC?C?BB@BCC?BABBCCDFECCCBDDBB?BCBB?BA?>?@>?9@?CBBAAACCCCCC?CCCCBB?AA>AAA>AC@AA<???=@@@@@2;:5:@@CCCCCD@D@CCCC@C@CCCCD@CBBBBBB>A>AAB=BCD@A@ABBBBBBBBBC@@@@BBBCAA>AAA<A>>@@=D6:366<<<<>?
@ATNG8:00730:03704
GATGGTAGATATATGCACGCTACCAGAAGATCAGGAACTCTAGAAGAATTCAGATTTTTAACACGAGAGTAAACGTAAAAAGAAGGTTTTACAAGACTCACGTTAACAATATTGCGGCAGTACGCACACAATCGAAGCGCAGTAAGGATGGCTAGTGTAACTAGCAAGAATACCACGAAAGCAAGAAAAAGAAGTACGCTATTAACTATTAAACGTACCTGTCTCTTCCGAAACGAATGAGTACTACTCTCAGAGACACACTACCATCGTTCCTTCTGAGTCT
+
CDCB?BCBBBCCCCCCBBCCDCC@BBB?A@@@AA?B>AABBBBC?BB?B?@A@::999(:;@@ACAA??99:,9=@@>>=0997<.555'5;;49969<==>C@C@@@<@AA<??B>AAAAAABBBAAAA>ABBB<?>BAA@AA?B@DBB?AACCCC@@=@BBBBC?BB>@A@=@@:99.3;95:AAAA.<=9=<=>===??;:69<//)//(/8<;<<AA@><;=:>;@@@:@BB@BBBCAA???BBBBCBBBBBAAABBBBB@BBB@@=@=@=ABCABBAA
@ATNG8:00730:03736
GATGGTAGAGTAAGTGTAGTAGACCAGAAGATCAGGAACTCTAGAAGAATTCAGATTTTTAACACGAGAGTAAACGTAAAAACAAGGTTTTACAAGACTCACGTTAACAATATTGCAGCAGTACGCACACAATCGAAGCGCAGTAAGGATGGCTAGTGTAACTAGCAAGAATACCACGAAAAGCAAGAAAAAGAAGTACGCTATTAACTATTAACGTACCTGTCTCTTCCGAAACGAATGAGTACACACTCTCATATGACACTACCATCGTTCCTTCTGAGTCT
+
---86=ABBA;;79@@BFEGDCBB@BDE@DCBC::69>@@AAB::8:B?A=AA???@A@2A?BCBBAAABBHK>BAA@A@@2@B=>3::;/;>A187;;>A===:>===8=>>388A@AAAAB@@@A:::<:=?AA<>>==AA>>;>=@@B:=:;;=AAE<??@>BB?BA=>=>8<<8888)88917>==>/@@:>>?;;;A;;5;;?>>>;><>@@A@==>=?B@@<@;ABH;;?@?A==B;;;>BBBAAC>>>ABAAA??=9719699@?C?B?BBBBBBBB
@ATNG8:00732:03743
GATGGTAGGACGAGCGTCTGAGAGGTACTCATTCGTTTCGGAAGAGACAGGTACGTTAATAGTTAATAGCGTACTTCTTTTTCTTGCTTTCGTGGTATTCTTGCTAGTTACACTAGCCACCCTTACTGCGCTTCGATTGTGTGCGTACTGCTGCAATATTGTTAACGTGAGTCTTGTAAAACCTTCTTTTTACGTTTACTCTCGTGTTAAAAATCTGAATTCTTCTAGAGTTCCTGATCTTCTGGATACACTCATGTGCACCTACCATCGTTCCTTCTGAGTCT
+
44:;8<AB?;65<<959;;=>CBB>A@=<=00*0777.7<5:7;<===>>9<<B<9158==;;8>9666;;656B<BBCCC+6946<@B299:6.9?;6;B?@AAB@A:<CBA@???;?AB<B@C@@A@@@A6;9>>;@CCCCDBBBBBBBBB@@<@A@;@@=@=:9;?55/77)/////&/27255555$59555)5555==;:=9.4444$4::44068=<7;???:;<8<8?;9>9;344@89;==94495>>?=BB?9>:927;3458A9B>BCBBBBBB
@ATNG8:00734:03720
GATGGTAGCGCGACGAGCGTAGACCCAGAAGATCAGGAACTCTAGAGGAATTCAGATTTTTAACACGAGAGTAAACGTAAAAAGAAGGTTTTACAAGACTCACGTTAACAATATTGCAGCAGTACGCACACAATCGAAGCGCAGTAAGGATGGCTAGTGTAACTAGCAAGAATACCACGAAAAGCAAGAAAAAAGAAGTACGCTATTTAACTATTTAACGTACCTGTCTCTTTCCGAAACGAATGAGTACGATGAGAGAGCTCTCTCTACCATCGTTCCTTCTGAGTCT
+
;66?;@CCBCBBCCCFCCCCCCBBC>BBEBCCBBBC@C@BBBBAAAA?A>A>AAAACCDD3A>ABCBBBA@CCC>DA;;;;;*;B>C2;<;.;CD@CAABBBBCC?C?BB?BDD@BBABBCCCCCCCCBBBC?CDBB=@?B???>>:@=A@C?CCCBBBCC?CCBBBB=@@<:9:9>=::99+9@@<BBCBCC)?@;@868>=>;;;1;9:9:::/:5;>BCC@AA@@B9::-99999+7??8?BBBBBBBCBBBC>>>AA??<<:::9A=A=<=B=B7;8<AA??===
@ATNG8:00735:03712
GATGGTAGTAGTACACTAGTCATACCAGAAGATCAGGAACTCTAGAAGAATTCAGATTTTTAACACGAGAGTAAACGTAAAAAGAAGGTTTTACAAGACTCACGTTAACAATATTGCAGCAGTACGCACACAATCGAAGCGCAGTAAGGATGGCTAGTGTAACTAGCAAGAATACCACGAAAGCAAGAAAAAGAAGTACGCTATTAACTATTAAACGTACCTGTCTCTTCCGAAACGAATGAGTACATAGATATACGTATAGCTACCATCGTTCCTTCTGAGTCT
+
89>@>@BBDC?<ACECCCCCCBB@?=@AA>BCBBBB?C?AADEDCC@CC@C?BA@?@@@@0??ABBCBCBC??=5;>9:;;;*;B=C5;;;6;CC@CCCCBCDCC?B?BB?BDD?AABBBBCDDCCCCBBBB@CCCD?BAABA@AB>B@CBB?BCCCBBCB@BBBBBB?AB@BA@2900//)///3/....$..(22689:89?07.58::/68(8>AA@=ABAAAA@;>;999,7??<BBBBBBCCCCAAAAABAAAAAAA???A<???@A<@<@<A???A===
@ATNG8:00736:03730
GATGGTAGATACTCGCTGATACACCCAGAAGATCAGGAACTCTAGAAGAATTCAGATTTTTAACACGAGAGTAAACGTAAAAAGAAGGTTTTACAAGACTCACGTTAACAATATTGCAGCAGTACGCACACAATCGAAGCGCAGTAAGGATGGCTAGTGTAACTAGCAAGAATACCACGAAAGCAAGAAAAAAGAAGTTACGCTATTAACTATTAACGTACCTGTCTCTTCCGAAACGAATGAGTACTGTATCTATGTGTGCGCTAATCGTTCCTTCTGAGTCT
+
ABCCADCAB966;?BBECCAAACBG>CCC@@@@?;:5;4;98985A>BB@B?BBABDDDD1948?=887>;87818=A@ABB1?@??:???1<<?<@@<<;=;:;4/2793<00*/786;;;>B@9;9BABB@CCCD@AAACCBBBGF?B;<8;BBBBCAB????AAB?BC@BBA<==999+333/7;<<<<&;<9;8/88===>>=B=@@@A=A===ABC@CAAAAAF@C?BAA9??;6==?;>>A998@@AB@@AA???A==>A<AB?B=@=?>AABBC>>>
@ATNG8:00737:03741
GATGGTAGCGAGCGAGTGTGTATACCAGAAGATCAGGAACTCTAGAAGAATTCAGATTTTTAACACGAGAGTAAACGTAAAAAGAAGGTTTTACAAGACTCACGTTAACAATATTGCAGCAGTACGCACACAATCGAAGCGCAGTAAGGATGGCTAGTGTAACTAGCAAGAATACCACGAAAGCAAGAAAAAGAAGTACGCTATTAACTATTAACGTACCTGTCTCTTCCGAAACGAATGAGTACTGCGTCTCACTCTCGCCTACCATCTTTCCTTCTGTGTCT
+
@;=B@DBBBCDBBBCCCCCBBBCCCADBB?BCCCBB@B@CCBBCAC?CC?A>C@A@@@AA0@?CEFCDCCCBBB9??9::::*;A=A<BAA9AJJBCCBCDDDBB@B@BB@BBB?ABBABACCCCC@@@CCCACCCD?CBBBBBAB@CACA@?@CCCCCBB@BABBAB?BB@???999@>>699939BABB3BB@B???DCDBB?B?CB??<?<??CBBACCCCBA@<@?AAA<ABB@BBBCCCAAADCCBBBBCBBBBCC@CBB@CBAAC>B@B?BBBBCB@A
@ATNG8:00739:03709
GATGGTAGGACGAGCGTCTGAGAGGTACTCATTCGTTTCGGAAGAGACAGGTACGTTAATAGTTAATAGCGTACTTCTTTTTCTTGCTTTCGTGGTATTCTTGCTAGTTACACTAGCCATCCTTACTGCGCTTCGATTGTGTGCGTACTGCTGCAATATTGTTAACGTGAGTCTTGTAAAACCTTCTTTTTACGTTTACTCTCGTGTTAAAATCTGAATTCTTCTAGAGTTCCTGATCTTCTGGGTGCGCTACAGTCTCTCTACCATCGTTCCTTCTGAGTCT
+
::4;66:=8=655::444445=>?;===?><<7;:??<@B@E@BB@>@9:29=>55.54555;.616<<<666<<754444$493:===4:5667<>>7;;8;?;B@@=BBBAAAAA=ABB?B@BBBBCCCB=@@>?<ABCCCBA@@BBCB@??>499@<@@<@<?>A@A@<<>9=>>>>2>:>7;<>BC1CBBBD>AAAB>==9999===4>@@BB@A<@A899@@?>?;?=BCBBA@599:9,9@999999?>99/=99/0-(---//7<7=8====@@>=
@ATNG8:00746:03740
GATGGTAGTATATCGCGTCGCTATCCAGAAGATCAGGAACTCTAGAAGAATTCAGATTTTTAACACGAGAGTAAACGTAAAAAGAAGGTTTTACAAGACTCACGTTAACAATATTGCAGCAGTACGCACACAATCGAAGCGCAGTAAGGATGGCTAGTGTAACTAGCAAGAATACCACGAAAAGCAAGAAAAAGAAGTACGCTATTAACTATTAACGTACCTGTCTCTTCCGAAACGAATGAGTACTATAGACTATCTGAGACTACCATCGTTCCTTCTGAGTCT
+
>::@@CCCCCBBCCCCABBCCBBBC?BBC?CBBBCC@CACCBCCED@BC?C@BBAAACCD3C@CCBBBCAACAA9AADGDDD2CC@C>BBB;BCC@CBBBBBCCC@C?CC?BBC@CCCCCBBBCCBDDCCBB@BB??<@@????983;>AAA?ADCCBCAA?BDDBBB?AA<@A>8<<9999+999;99:99(7;5:566@@@AB<><><AA7;6;@B@@=@AAAACB?B?CCD=DCG@BBBBCCCCABBC@@@?ABBCCCCBB??<?@@@B>A>A@CAABB>>>
@ATNG8:00748:03705
GATGGTAGCTCTGCTCTGACTCTCGTACTCATTCGTTTCGGAAGAGACAGGTACGTTTAATAGTTAATAGCGTAACTTCTTTTTTCTTTGCTTTCGTGGTATTTCTTGCTAGTTACACTAGCCATCCTTACTGCGCTTCGATTGTGTGCGTACTGCTGCAATATTGTTAACGTGAGTCTTGTAAAAACCTTCTTTTTACGTTTACTCTCGTGTTAAAAATCTGAATTCTTCTAGAGTTCCTGATCTTCTGGTGTCTGATCTGTATCACTACCATCGTTCCTTCTGAGTCT
+
@HBB>BEC@@;BB@BACCCDBBBBBDCCCB@@>9::D<BB@A?AABDBAA=>?@=@=*0,/858(0*/@>@C;:.9A=999444#4<<04444)49<A8<555)59244:>?>;?@A@AA00+000+0;>>@CBBBC@BBDG@DBBBB@@@C@A@BCCCB@CCC@A@>@=@?@AABCBC>B;;;;;*;=B;A@BBB0BBBCC9;;BBBBBA@AAEDED1ABAAB8;7;C@<<;;;:C@C@CCBCCC?A@EACDCBBCBCGGCCCBBA@@BB?BBAAA=@<@;??@BBBBD
@ATNG8:00752:03718
GATGGTAGCTATACGTATATCTATGTACTCATTCGTTTCGGAAGAGACAGGTACGTTAATAGTTAATAGCGTACTTCTTTTTCTTGCTTTCGTGGTATTCTTGCTAGTTACACTAGCCATCCTTACTGCGCTTCGATTGTGTGCGTACTGCTGCAATATTTTAACGTGAGTCTTGTAAAACCTTCTTTTTACGTTTACTCTCGTGTTAAAAATCTGAATTCTTCTAGAGTTCCTGATCTTCTGGACAGTGTGTGCAGATACTACCATCGTTCCTTCTGAGTCT
+
;55C@CBBBCCEDBBACGGCCCCAAADDCCCB@BDDF>BB?B?BCCCDCC@CCCBB?B@CBBC@C@BBBBCCCBB?@AA@A2@B?BBBB=BBBB?BBC?CD7::AEBB?ABBBBBB>9@>>:==AB;;;>>A=ABBA<???>>>>>AAA@@???A<;;;>>3?=AAE;;;EIC@CAA@@9@?D@CBDDD3CDCCC>CCECCCCC@@<@@@@,@@@@@<@<AA=ACCB?@?@B@BCCBBB>BAB?CC=BAAADBCBBBCBBBBBB>AABBC?B?A?BBBBBB>>
@ATNG8:00756:03706
GATGGTAGTCTCAGATAGTCTATAGTACTTCGTTTCGAAGAGACAGGTACGTTAATAGTTAATAGCGTACTTCTTTTTCTTGCTTTCGTGGTATTCTTGCTAGTTACACTAGCCATCCTTACTGCGCTTCGATTGTGTGCGTACTGTTGCAATTATTGTTACGTGAGTCTTGTAAAACCTTCTTTTTACGTTTACTCTCGTGTTAAAAATCTGAATTCTTCTAGAGTTCCTGATCTTCTGGACGACGCGCACTGACACTACCATCGAATCACGAAAGTCT
+
::::7A:9;BBCBBCCCCCBBCDCCCAAA@BCCC?CAA?BCBBCCC?ABB;:8;?DCBC@BACCCCBBABC?BBBBB3BB;????9?CCCACCA?A@000<>;>:=ABBBBCB>AAC?B?AAACBBBB@CC?;6;=;;;????;::6----)-)-71//+8=<>>A==::177577*7:A5>>@@@.>=@@@9@==888;:;@;?DDD/A888@;@:>=<B@>>>@@>D:>>BBAA388A=???@AAA@==///@<<?=660///7:9<<>>;;:1:>>:
@ATNG8:00756:03719
GATGGTAGCGCACACATAGATACAGTACTCATTCGTTTCGGAAGAGACAGGTACGTTAATAGTTAATAGCGTACTTCTTTTTCTTGCTTTCGTGGTATTCTTGCTAGTTACACTAGCCATCCTTACTGCGCTTCGATTGTGTGCGTACTGCTGCAATATTGTTAACGTGAGTCTTGTAAAACCTTCTTTTTACGTTTACTCTCGTGTTAAAAATCTGAATTCTTCTAGAGTTCCTGATCTTCTGGTAGAGCGTGCATATATCTAATCGTTCCTTCTGAGTCT
+
;<<>:@===?>>666>>>CCCDDABBCGDDBB?BBDD>BB?B?BCJEEBB=BCCCC?C@CAAA?C?CBBCCCCCC@CCCCC3BA>AAAA<CBBB@CCC?CD:=;;CCHACBBEDDCD@A@C@C?CCCCBBBC>BBCC@CCCCCBA@BCCBCBBAB@BBB@BC@C?AACCCCDCC?@@BCC;C@D=;::::*:BBBB>CBFCCCCA@@5;;;;*;AABB@B@CD@BBBCCCC@C@AAACCD@BBC@CCCDBBBBBBABBBBACCC?CBBB?A>B?CBBBCBBB
@ATNG8:00757:03712
GATGGTAGTATCTGCACACTCTGTCCAGAAGATCAGGAACTCTAGTAGAATTCAGATTTTTAACACGAGAGTAAACGTAAAAAGAAGGTTTTTACAAGACTCACGCTAACAATATTGCAGCAGTACGCACACAATCGAAGCGCAGTAAGGATGGCTAGTGTAACTAGCAAGAATACCACGAAAGCAAGAAAAAAGAAGTACGCTATTAACTATTAACGTACCTGTCTCTTCCGAAACGAATGAGTACTGTATCTATGTGTGCGCTACCATCGTTCCTTCTGAGTCT
+
//997;000B@@@CCC;96><<>BC@BHD?BBBBCB?B?BBBBBBBAAA?B?@@AAAAAA0@?BBBBBBB<;<F?AABDDDD5CC>C4;;;;(:@?<@@A@ABCECCDACF@BBB=??CDDCCCAA@BBBBAA?BCBB=@@CCCCA=:A?BBB?A@@AAAAC@AAAAAA<>>:;:;;@@>==5>::4888888%/<7;///==BBB;?;@B@@:>:=@CAA>@BBA@AA>A?BBB>BCC?BAABBBC@@ACCCAAABBBBDA@@CCD???@@B?A<A<@@@@@=>;
@ATNG8:00762:03715
GATGGTAGCTCTGCTCTGACTCTCGTACTCATTCGTTTCGGAAGAGACAGGTACGTTAATAGTTAATAGCGTACTTCTTTTTCTTGCTTTCGTGGTATTCTTGCTAGTTACACTAGCCATCCTTACTGCGCTTCGATTGTGTGCGTACTGCTGCAATATTGTTAACGTGAGTCTTGTAAAACCTTCTTTTTACGTTTACTCTCGTGTTAAAAATCTGAATTCTTCTAGAGTTCCTGATCTTCTGGTGAGATATGCATGATGCTACCATCGTTCCTTCTGAGTCT
+
BCDC?BBCBBCCDDBCBBBCDBBBBBCCCCCC@DABB<BD@D?AABBDDD?BBBBB@D=BBDC?D?DCCCBBBDD@CCCCC1BB?BBCG=CAAA?ABB=BC;;;CCCC>BBBBBBBB@DDD?B?CCAABCCC?BBCC?CBBBCBBBBBBBBCCCB@DAA?BD@B?BACCCCCCC@CCCEE<D?B=;;;;:*:BBCC>CCCCGCC@@@<@@@@0@BBAB8;6;A?ABBCCAA@C?CCCCCC?BAB?BEFDDDC@@@CCCCBA@ACC@CCAAC?C@C?CBABBC??
@ATNG8:00719:03787
GATGGTAGCATCATGCATATCTCACCAGAAGATCAGGAACTCTAGAAGAATTCAGATTTTTAACACGAGAGTAAACGTAAAAAGAAGGTTTTACAAGACTCACGTTAACAATATTGCAGCAGTACGCACACAATCGAAGCGCAGTAAGGATGGCTAGTTTAACTAGCAAGAATACCACGAAAGCAAGAAAAAGAAGTACGCTATTAACTATTAACGTACCTGTCTCTTCCGAAAGAATGAGTACGTGTGCGACGTGTCTCCTACCATCGTTCCTTCTGAGTCT
+
95=>;DBBACCCCBCCFCCB@@@DD@DCC?CCCBCA?A?CBCBBAA>??=??ACDAABBB2A?BBBBBBBCBBC=AB;;;;;*;C>C=BBB:BECACCCCCCCDC@C?BB?BDD?BABCCCCCCCCCCCCBB?BDBB?AABABBBB>C?C@@>AEEFDD>C?CCCCCC@?@>@CBACB??>899:;=====.?@=@BCFCBBBC@B?BBBB@C>ACABC?CBBBBBB?B@BBB=BC?CAAA==>CBBBAAACBBBBBCBB?@BB?C888>9><A?BBBB@A>>
@ATNG8:00725:03764
GATGGTAGACATATCGTACTCTCTGTACTCATTCGTTTCGGAAGAGACAGGTACGTTAATAGTTAATAGCGTACTTCTTTTTTTGCTTTCGTGGTATTCTTGCTAGTTACACTAGCCATCCTTACTGCGCTTCGATTGTGTGCGTACTGCTGCAATATTGTTAACGTGAGTCTTGTAAAACCTTCTTTTTACGTTTACTCTCGTGTTAAAAATCTGAATTCTTCTAGAGTTCCTGATCTTCTGGCGCTCTGTCACGTCTGCTACCATCGTTCCTTCTGAGTCT
+
;>>D@CCCDCCDDDCCCEDCDCCDCCDCC@;;2;;;;5:B?CACBCAABC?AAABC?C?BAAA>A?ABBABBBBC?BBBBBA?#@766)7>>@:??D<AA398::A@5>>CC>>>>9>@@;@<>@>>>>;;:;>>>7:8@;<<>>>>>@A?@>?<>>@<AB=B<??@>>>@@@<??BEE6?:>:>ACBB/>==AA9@825?><>8808==<+9::8A;A;:;6;@>>=:;5;5;>AA>><>>A<@@@AAA@@@A=>=>=<;@??9???=;4849;>?>AC>>=
@ATNG8:00726:03797
GATGGTAGCTCGAGTCACTCATATCCAGAAGATCAGGAACTCTAGAAGAATTCAGATTTTTAACACGAGAGTAAACGTAAAAAGAATGGTTTTACAAGACTCACGTTTAACAATATTGCAGCAGTACGCACACAATCGAAGCGCAGTAAGGATGGCTAGTGTAACTAGCAAGAATACCACGAAAGCAAGAAAAAAGAAGTTACTCTTAATTAACTATTAACGTACCTGATCTCTTCCGAAACGAATGAGTTACTGCGTCTCACTCTCGCCTACCATCGTTCCTTCTGAGTCT
+
@;BB>AA@@CBA=<ACG<<6BA;;>:===9;;>=?>6=900/////)/7274:888:?>>)0+/--///9::99/8344:::(<<7;;:>>>1<A=?C?666<<445/58<>8>:>249<8==::56655;9;:7?ACC@CCBBBBA@;@=@;;5;@A@A@??9884>>>8>@<@?<7<=<:=3937/777787$78466+.-4--(-(-29-23593805...3)/.88//.=6;4333,3;82779..(..-26...8783558@>><@@@<@>==?:=9<;<=:855:<
@ATNG8:00727:03789
GATGGAGCAGACGTGACAGAGCGCCAGAAGATCAGGAACTCTAGAAGAATTCAGATTTTTAACACGAGAGTAAACGTAAAAAGAAGGTTTTACAAGACTCACGTTAACAATATTGCAGCAGTACGCACACAATCGAAGCGCAGTAAGGATGGCTAGTGTAACTAGCAAGAATACCACGAAAGCAAGAAAAAGAAGTACGCTATTAACTATTAACGTACCTGTCTCTTCCGAAACGAATGAGTACGATGAGATCTCGTGTGCTACCATCGTTCCTTCTGAGTCT
+
BBBC?CDCCCBBBBBBGCCEDCCB@BCC@CDBB??>??BBBBBCB?CC>A?@??98989(:;BBCBBDBBBBC9@@;;;;;':<8>266606DA<@BABCBBBA=B?BC?BCC@BBAABCICCBBBBBBBB?CCCD?BABAABBB?CAGAA?ABCBBCCC?BBBBBA?BB?BBB>BACBD=A::49@@@@2=B=D?>>>?@@@;@<@A>>;><@@BBC@B???@AA=?>@DD>CBB?BBBBBBBBDBBBB>>?>>=>=A>>=BB;??A@@<@<A=AAA>>>@?
@ATNG8:00734:03763
GATGGTAGCGCGACGAGCGTAGACCCAGAAGATCAGGAAACCTAGAAGAATTCAGATTTTTAACACGAGAGTAAACGTAAAAAGAAGGTTTTACAAGACTCACGTTAACAATATTGCAGCAGTACGCACACAATCGAAGCGCAGTAAGGATGGCTAGTGTAACTAGCAAGAATACCACGAAAGCAAGAAAAAGAAGTACGCTATTAACTATTAACGTACCTGTCTCTTCCGAAACGAATGAGTACCTCTCAGACGCTCGTCCTACCATCGTTCCTTCTGAGTCT
+
;==B@CCCCBBBCCCCCCCCCCDBB=BCD?CCCCCC?CC<B?BBCD@DD<A?ACBBBBBB3BACCCBBBBBABC>C?88777(7?<A;AAA9?>B?CBAAAAAAA<A===:<BA;?;<<?>>>?AA@@999@:@AAC9>=>=>@?A<A=A@A>=>@ACC<<7<A>>@A>AA>@@@>A9;;C9;;<:=<=<=/<=:>BBB@@@@A<A;@>>A7;7;A==<;??AA;<<<A=DCC7>AA?CBCC@===A@@=AAA@@@@@===;AAA;>;==C:?:>;AAA??===
@ATNG8:00746:03789
GATGGTAGTGTCAGTGCGCGTCGTCCAGAAGATCAGGAACTCTAGAAGAATTCAGATTTTAACACGAGAGTAAACGTAAAATGAAGGTTTTACAAGACTCACGTTAACAATATTGCAGCAGTACGCACACAATCGAAGCGCAGTAAGGATGGCTAGTGTAACTAGCAAGAATACCACGAAAGCAAGAAAAAGAAGTACGCTATTAACTATTAACGTACCTGTCTCTTCCGAAACGAATGAGTACTGTATCTATGTGTGCGCTACCATCGTTCCTGCTGAGTCT
+
BBBC?CBAAAEFBBBBDCDCCCCBB@BCCADDAABC@C@BBBBCBC@CD>A9<??9999*9;AB???BCA999,9=;;;;.;;;=A4;;;.;BB?CCBAABCAA=@?;<9;EC@CCCBCGHCCBBA@@BBB?BDCC=@?BBBBBB?A?@@?<?C?BAAAA@CCB@A@?CC?BBB>AABBF>B==8;;;;;+:<9:787AAAAC<A<B?@@;@=AABBB@DCB@@@C@C@BBC>BBB?AAABBBBBCCBBBBBBBBBBBB???BA=???>>;>:=BBBBBA;9:
@ATNG8:00746:03794
GATGGTAGTGTCATATGAGAGTATGTACTCATTCGTTTGGAAGAGACAGGTACGTTAATAGTTAATAGCGTACTTCTTTTTCTTGCTTTCGTGGTATTCTTGCTAGTTACACTAGCCATCCTTACTGCGCTTCGATTGTGTGCGTACTGCTGCAATATTGTTAACGTGAGTCTTGTAAACCTTCTTTTACGTTTACTCTCGTGTTAAAAATCTGAATTCTTCTAGAGTTCCTGATCTTCTGGCTCTCGTAGACAGATACTACCATCGTTCCTTCTGAGTCT
+
?::D?BBABBBCCBABCCCCCDAAADDCDCCD>@AED>B@C@A@ACCDIACCAAA?@?BBCB?C@CEECCABBF@BBBBB5BD?BBDD?BBBC@CBB?BB?BC;;;B@BCCFBBBC@CCC@DACEAAA;;<?CA@A;;;BCDAAABBBB@@@A@;;;B@BB>B?BBBBBBBCC>C;;;0;5;5;;;;.;B@@@6;;A@@AAA;:49995$5;;5516=<A=@A@CBCC?B@BCCCCC?BBF@DC=;<BBBBCCCCDCBCBCC>;;<@@@B>A>AABAAABA
@ATNG8:00756:03792
GATGGTAGTATCTGCACACTCTGTCCAGAAGATCAGGAACTCTAGAAGAATTCAGATTTTTAACACGAGAGTAAACGTAAAAAGAAGGTTTTACAAGACTCACGTTAACAATATTGCAGCAGTACGCACACAATCAAGCGCAGTAAGGATGGCTAGTGTAACTAGCAAGAATACCACGAAAGCAAGAAAAAGAAGTTCGCTATTAACTATTAACGTACCTGTCTCTTCCGAAACGAATGAGTACACACTCTCATATGACACTACCATCGTTCCTTCTGAGTCT
+
?<=D@BBBCCBBBCBBBGIICBBBD@CAA?BBCB;;:;?BBCAAAD?BB>B>?<?99988)9;>@AAA@@@>??5=<:;:99'9A<>9CCC;CCC@CBBABCB@@??@BB?B@@=?CBACCCFGCBBBCBBB@CCC>ABCBBBBB@C@CAA?BBBCCCBB@AAABBB?BC?CCC@BBBA@;@??:?BBBB3BB>9838BD>>>=A=888@=C=@???B>@@;;:=><A<@@D:@??=??@===@@@A???AAAB@?===AAAAA=AAAAB>C=<:>?AA>>>=
@ATNG8:00757:03788
GATGGTAGGCACTGCGCACCACATCCCAGAAGATCAGGAACTCTAGAAGAATTCAGATTTTTAACACGAGAGTAAACGTAAAAAGAAGGTTTTACAAGACTCACGTTAACAATATTGCAGCAGTACGCACACTATCGAAGCGCAGTAAGGATGGCTAGTGTAACTAGCAAGAATACCACGAAAGCAAGAAAAAGAAGTACGCTATTAACTATTAACGTACCTGTCTCTTCCGAAACGAATGAGTACTGTATCTATGTGTGCGCTACCATCGTTCCTTCTGAGTCT
+
>9==?BBC@BBBBBBBBBC@BBB=@F>CCCABBBCCC@C?AACBBBCACC@C@B?A;:999)9>AACA???>>>A9>?@@@@@0@B>@49;:*9CC=BB@ABCCBB@C?BB?BCC@CBAABCCDCBBBBBAB@@@BBC=A@BBACBB?C?B;;6;B@9:9BB?BCCBBB>BB???88BBB==6===7:=CDD/>?;?CBBBBB>=:=9=>>?;?<??BCC@BB@@@BD?C?BDD>CBB?ABBCCBBA??>?A999B>@@B@@@F8:6:??::4;5;5;;=;;;??
@ATNG8:00760:03775
GATGGTAGCGAGCGAGTGTGTATACCAGAAGATCAGGAACTCTAGAAGAATTCAGATTTTTAACACGAGAGTAAACGTAAAAAGAAGGTTTTACAATACTCACGTTAACAATATTGCAGCAGTACGCACACAATCGAAGCGCAGTAAGGATGGCTAGTGTAACTAGCAAGAATACCACGAAAGCTAGAAAAGAAGTACGCTATTAACTATTAACGTACCTGTCTCTTCCGAAACGAATGAGTACAGAGAGTACGATATGTCTACCATCGTTCCTTCTGAGTCT
+
:=>J@C>CCDBBBBBCECDCCCCBC@CCC@CBCCBC=A>ABAACCB?BB9>;?AABCCCC5D?DCCBBBB@>@@:@CAABBB2CCADBCDE<CCCACCC@@@BBA=A>@@>@CD@CBBDCABBBCCCCCCCB>BBAA>AAABBBBE?B?C;;9;CCCECCC@CCDDDB>BB?B??=?CBBB:??::8CCC;??<????BBGHF@CACBBB@B?BBAAA@CBBBBBB@C@CDD>BA@=9:9?@@ABBAAABBAAABBBBBCBBCB?BBB==:>;?:?887@@AA
@ATNG8:00723:03830
GATGGTAGCATCATGCATATCTCACCAGAAGATCAGGAACTCTAGAAGAATTCAGATTTTTAACACGAGAGTAAACGTAAAAAGAAGGTTTTACAAGACTCACGTTAACAATATTGCAGCAGTACGCACACAATCGAAGCGCAGTAAGGATGGCTAGTGTAACTAGCAAGAATACCACGAAAGCAAGAAAAAGAAGTACGCTATTAACTATTAACGTACCTGTCTCTTCCGAAACGAATGAGTACCTCTCAGACGCTCGTCCTACCATCGTTCCTTCTGAGTCT
+
BCCC?C>CDCBBBBAABBBBBCDBB?BCC@DCBBBB?B>AABEBBB>BB<@=?AA;<<<<1??CCCABBCCCCC>A@;;;;;*;@=?5;;:7:BB?AABDFEKFC@B?BC@DDD;??AACCCCCCCBBACCC?DB@@<@@@AAAAB?CAD@@>ACCCCCCC?BBBBAA@CC@>>><>>@@B=BAA?@@@@A2AC@D=<<ADBBB:><>?>>5:6:@BCB@CBCCBBB?A?BBB>BBE?CCCABBC@998BBBA???>>>@@<>>=9<=;;?=@>A?BBBBBBBB
@ATNG8:00726:03827
GATGGTAGTCTCAGATAGTCTATAGTACTCATTCGTTTCGGAAGAGACAGGTACGTTAATAGTTAATAGCGTACTTCTTTTTCTTGCTTTCGTGGTATTCTTGCTAGTTACACTAGCCATCCTTACTGCGCTTCGATTGTGTGCGTACTGCTGCAATATTGTTAACGTGAGTCTTGTAAAACCTTCTTTTTACGTTTACTCTCGTGTTAAAAATCTGAATTCTTCTAGAGTTCCTGATCTTCTGGAGATATCATCAGCGAGCTACCATCGTTCCTTCTGAGTCT
+
5==C@D?@@CCCCCCCCCCCDCCBBBBBCC;:4;;;@<BC@CACCBABBD@BBBCC?B?BCCC@B@BCCBBBBAB@BCCCC3BB?CCDD>CBCCACCC@CD>AABBAB@BCCCDCBB?BEE?A=@ACCECCC?BBBB<B9:9ABBBBB;;;BAAB@CCC@DD@C@DBCDCFEBC>A<<;;.;>A><;;;;*;CBCC?CGIECCCBBB=AAAA0A@@@A6;5;C?CCCCCBB?B@DCCBAA>ABCACCCCCCDBBBCCCCCCCCDC?BAA@@<@<@<@AB@??BA
@ATNG8:00735:03833
GATGGTAGCGAGCGAGTGTGTATACCAGAAGATCAGGAACTCTAGAAGAATTCAGATTTTTAACACGAGAGTAAACGTAAAAAGAAGGTTTTACAAGACTCACGTTAACAATATTGCAGCAGTACGCACACAATCGAAGCGCAGTAAGGATGGCTATTGTAACTAGCAAGAATACCACGAAAGCAAGAAAAAGAAGTACGCTATTAACTATTAACGTACCTGTCTCTTCCGAAACGAATGAGTACAGAGAGTACGATATGTCTACCATCGTTCCTTCTGAGTCT
+
=;@C@CCCCDABABBCCEDCC@CCGACA@?@CBBAB>A>CBBCCCC>AB?B@?@A;;;;;*;>DCCCCCCCCCC;BB;::::';?<?5999&5<A9>ICBA@CCC@C@BB?BBC@CAAACDDEBABBABBBC>BD::9;BB@ABBB?BBCBB?BBBB@BBD@CCCCCC?BB?BBB?BCAAA;???;?BDED2AB?ABBBBBBBC5859A>>1818@BBB@CB@AACF@C?CBD>@A@?BBBBBBBBBBBBBB@@@BBBBBBBABB>BBCCA=A:?<??@@???>
@ATNG8:00744:03829
GATGGTAGAGTATCATGTGTATCTCCAGAAGATCAGGAACTCTAGAAGAATTCAGATTTTTAACACGAGAGTAAACGTAAAAAGAAGGTTTTACAAGACTCACGTTAACAATATTGCAGCAGTACGCACACAATCGAAGCGCAGTAAGGATGGCTAGTGTAACTAGCAAGAATACCACGAAAGCAAGAAAAAGAAGTACGCTATTAACTATTAACGTACCTGTCTCTTCCGAAACGAATGAGTACACACTCTCATATGACACTACCATCGTTCCTTCTGAGTCT
+
@@BB@BDDAAACDDCCCCCBBBCCC?CCC?CDDC9989?ABDDCCC?CC?B@BCD99999*:?BCCCCCCCBB@8??:::::(;@=@5:99&9?B<>@@ACABBA?A?AA<A??>@BCBCBCCBBBCCCCBB=CCCD=@ACCDCCB>C@C@@?@DBBB@@@@CAAAAA?BC@BBB;==@@@8@??:<<;=>1=A?C>>>B@@??685:?>>4:5:@CBC@BABABBB?B?BCD>CCC?AABBBBA@AABBABABBBBBCCCCACA?C@AAB?B?B?BBFBB989
@ATNG8:00745:03827
GATGGTAGCTCGCTGATGATATCTCCTGAAGATCAGGAACTCTAGAAGAATTCAGATTTTTAACACGAGAGTAAACGTAAAAAGAAGGTTTTACAAGACTCACGTTAACAATATTGCAGCAGTACGCACACAATCGAAGCGCAGTAAGGATGGCTAGTGTAACTAGCAAGAATACCACGAAAGCAAGAAAAAAGAAGTACGCTATTAACTATTAACGTACCTGTCTCTTCCGAAACGAATGAGTACATAGATATACGTATAGCTACCATCGTTCCTTCTGAGTCT
+
/79:<ABAB;56<=<?@@@>A996>:CBC?CCDF;;7:49=@;;99.44.4.4:455555$5.66A>=<?655;2:995999$597<:@@@2>>@<@>666CC@A:C?AA@A@@<?>889:99@@@@@AACC?BC@@:;;GB@;;;?C@CCC@BCB@<<00+0//8:;8==8=<<23388929;<8::::;;%:>6/0/??==@@>@?<<>>9?<>>BCC=;;9>>9=:>49:B>BBB?BBBBCBBBBBBBABAA997BBBAA@;;6;??;?<??B>A>>;;000
@ATNG8:00750:03802
GATGGTAGTACATGATAGACGACACCAGAAGATCAGGAACTCTAGAAGAATTCAGATTTTAACACGAGAGTAAACGTAAAAGAAGGTTTTACAAGACTCACGTTAACAATATTGCAGCAGTACGCACACAATCGAAGCGCAGTAAGGATGGCTAGTGTAACTAGCAAGAATACCACGAAAGCAAGAAAAAGAAGTACGCTATTAACTATTAACGTACCTGTCTCTTCCGAAACGAATGAGTACTGCGTCTCACTCTCGCCTAACATCGTTCCTTCTGAGTCT
+
7700*4::4;55565AB@BD@ABCDACCC@CCDC:97:?AABBBAA<@?<><@=95555&57>@<?CBB@@BB8@@;;;;.9@;@;BBB7BCC@CCCCBBCBB?B@BB>BCB?BBDECCBCCBBCBCC;:2;A;;7;CAABCA@=A?C@A=;;;ACDEE?BBCCBC?AA@;:9?A@@BB>>=>:99:::(9D@A?@?AAACC@C?BA>>1808@A@A@CCBBBDD?B?BCD>CDE@BBBBBBBDBB?BACCCDCCBBBB?BB>A@CCCD@B?B>A@ABB@@A
@ATNG8:00751:03836
GATGGTAGGCGACATACATACGCGCCAGAAGATCAGGAACTCTAGAAGAATTCAGATTTTTAACACGAGAGTAAACGTAAAAGAAGGTTTTACAAGACTCACGTTAACAATATTGCAGCAGTATGCACACAATCGAAGCGCAGTAAGGATGGCTAGTGTAACTAGCAAGAATACCACGAAAGCAAGAAAAAGAAGTACGCTATTAACTATTAACGTACCTGTCTCTTCCGAAACGAATGAGTACTATGTAGAGCTCTATACTACCATCGTTCCTTCTGAGTCT
+
ABBC@CBC?BAB@A@CCCDDBBBCC=BBCACCCB@@6:6;<A@@AA???<?>@@A;;;;;*;>BBFCGCBAAAC=AA;;;;.9B=B2;;;*:@@=BABB@@A;;7:>A@=B@?<?BABBCCCCCBAABBCC@CDCC9;;BCBCCD@C@CCIACCCCCCCC@CBBCBB?BC?????BA@?@7<8:7=CCCC1?@=@000;;AABAK@AABA6;5;@BAB=@ABA@@@=@@BCC?BBB?BBABBBCBBBCBBBCBAAB=888;?@@<>:::;7<+/+/9<//8;;
@ATNG8:00753:03838
GATGGTAGCTCGCTTATGATATCTCCAGATGATCAGGAACTCTAGAAGAATTCAGTTTTTTAACACGAGAGTAAACGTAAAAAGAAGGTTTTACAAGACTCACGTTAACAATATTGCAGCAGTACGCACACAATCGAAGCGCAGTAAGGATGGCTAGTGTAACTAGCAAGAATACCACGAAATCAAGAAAAAGAAGTACGCTATTAACTATTAACGTACTGTCTCTTCCGAACGAATGAGTACGTGTGACGTACGTGAGCTACCATCGTTCCTTCTGAGTCT
+
:>=@?CCAB@@@@B?CCCCCCAAAD@BBCGCBBB@@=?=A@BBBBB?BB?B?@ABCA?AC(C?BBBAAABBBCB=BA?????.?A>A9???5;==8=>>>A@@>><=<@>:==?;?A>>>A@@@A====>AA;=>>>9>>>88:AA=B<A??;@>>>CB=>:=@@@BB?BC@BBB<>>BCC>C>:488888(8<8=???AAABC:=:=@@@<@=;=;///8///887>0/.).6616998...7333788<==::;;8:;A;;5;8999081:5;<AA=>=A
@ATNG8:00756:03812
GATGGTAGCGAGCGAGTGTGTATACCAGAAGATCAGGAACTCTAGAAGAATTCAGATTTTTAACACGAGAGTAAACGTAAAAAGAAGGTTTTACAAGACTCACGTTAACAATATTGCAGCAGTACGCACACAATCGAAGCGCAGTAAGGATGGCTAGTGTAACTAGCAAGAATACCACGAAAGCAAGAAAAAGAAGTACGCTATTAACTATTAACGTACCTGTCTCTTCCGAAACGAATGAGTACTATGTAGAGCTCTATACTACCATCGTTCCTTCTGAGTCT
+
@AAJ@DBBBBCCCDDCCCBBBCCCC?DDD@CCCCBB?B?BBCBBBB?AA=A>B?B::999*;>CJGCHCBB;;;0;C;;;;;$:><@5:9909DGAFCCCFBCCB@BABB@BBB?BCCBBBACCCCBBBDCC@CDBB?BCCCCCAB@BBDA@?BCBBBBDD@CCBAAC?AA?CBC=@ABBD>>>>8<<;<;.;C?B788AAABB@B?BB@A7:8:ADCC@BB@@@AB=@>ADF?CBB?ABCBBBBBBBBABCCCBBBBBBB>;;B;<<=::396<6<@A:;;@@
@ATNG8:00763:03819
GATGTAGAGAGACTGTAGCGCACCCAGAGATCAGGAACTCTAGAAGAATTCAGATTTTTAACACGAGAGTAAACGTAAAAAGAAGGTTTTACAAGACTCACGTTAACTATATTGCAGCAGTACGCACACAATCGAAGCGCAGTAAGGATGGCTAGTGTAACTAGCAAGAATACCACGAAAGCAAGAAAAAGAAGTACGCTATTAACTATTAACGTACCTGTCTCTTCCGAAACGAATGAGTACGATGAGAGAGCTCTCTCTACCATCGTTCCTTCTGAGTCT
+
@?@?@>DDCBBBCBDDCCCCCBBB>BDECCCBBB@B?BCCCBBB>BB?B?BBA;;;;;.==ABBBBCCCBBB8??9;;;;*;?=@5::;*9BB:AB@BCBDCC?B@CCCBBB?BBBB???BBABAAAAAB>BBBB>BBBB===>9B?BBB?BCBBBBBB===A==><>?8:::5::>?>6=8818:::;.6>7=///==A>>:>=CCBB<><>@BCC@BBBBBBB?B?BDF>BBB?BBBBBBBCC?@@BBBBB>?<<<>>>>?;A:99C?C?A?A@C@@>>>
@ATNG8:00770:03214
GATGGTAGGCACTGCGCACACATCCCAGAAGATCAGGAACTCTAGAAGAATTCAGATTTTTAACATCGAGAGTAAACGTAAAAAGAAGGTTTTACAAGACTCACGTTAACAATATTGCAGCAGTACGCACACAATCGAAGCGCAGTAAGGATGGCTAGTGTAACTAGCAAGAATACCACGAAAGCAAGAAAAAGAAGTACGCTATTAACTATTAACGTACCTGTCTCTTCCGAAACGAATGAGTACATAGATATACGTATAGCTACCATCGTTCCTTCTGAGTCT
+
:;/0-08939:>994999599?;;>6@AB@B@<>AA>A:>BC;;9C?BA?A@AA>><>>>,=:=00/7:9;<;>;63333333$33-3-333&3;;.34=;;98//(/6;;6::848885AACBDDCBBBBCC@CCCC?BAA@@@@B?B?C??=?CCCAAAD?ABAABB?BB??>?>ABA>>7=;:4:::::+:>9>>>>@@A==9=<@>>><@<>>BCC@CCBAA??9?;?AC=BBC?BBBBBDBDCAAA???B??@AAABA???:>>BDD=C:?:AAA@?;:;
@ATNG8:00770:03226
GATGGTAGCGCATATCAGCGCAGCCCAGAAGATCAGGAACTCTAGAAGAATTCAGATTTTTAACACGAGAGTAAACGTAAAAAGAAGGTTTTACAAGACTCACGTTAACAATATTGCAGCAGTACGCACACAATCGAAGCGCAGTAAGGATGGCTAGTGTAACTAGCAAGAATACCACGAAAGCAAGAAAAAGAAGTACGCTATTAACTATTAACGTACCTGTCTCTTCCGAAACGAATGAGTACCTCTCAGACGCTCGTCCTACCATCGTTCCTTCTGAGTCT
+
CDBB@C::;CCGCCCCCCCBCCCCC>CCC@DCCC@??@?BBCAAAA?CC?A?CBCCCCCC5C@CCCCCCCCCCC=A?99999*:B>B=BBB=DCLIGBBBBCCCC?A?@C@CDD@CCAABCCCCCCBBBCCDACCBB?BBA@BB??<AACCC?BCCCCCCC?ABBBBA?BB??>>:<<>>?8>>>8>?@@@2@B?B9:9CBBB@7;7;?>>6;7;>CCE@CCBBA@@<@=@DD?DAB>BCCCCBC@AAABBBCCCBABBAA;??A;AA>?A?B>B?BBBAA>>>
@ATNG8:00775:03221
GATGGTAGGCGTGTGAGAGTCTGCCCAGAAGATCAGGAACTCTAGAAGAATTCAGATTTTTAACACGAGAGTAAACGTAAAAAGAAGGTTTTACAAGACTCACGTTAACAATATTGCAGCAGTACGCACACAATCGAAGCGCAGTAAGGATGGCTAGTGTAACTAGCAAGAATACCACGAAAGCAAGAAAAAGAAGTACGCTATTAACTATTAACGTACCTGTCTCTTCCGAAACGAATGAGTACGATGAGAGAGCTCTCTCTACCATCGTTCCTTCTGAGTCT
+
@;?C@DCC@BD?@BECBBBCCCBBB=BCC@CBBB9969;@@@BA@@=@B?B?BCBBBCCC2A?BCCBBAAAAAD>BBBCDCC2BB@B?BCC:BBB>B>?>=>?;;7;=BA=A>=:==@?@@@@@???A<;;;7;>>@:>9<<?==><>=DAB<;?AAAA@>9>?>>==<>B>BBB>BB@AD7=>@<=<<<;+9:5:@@@>>>@@<>9=;66/69=>>??8<==?>>>>D>;<;7:AA>>??AAB>;;;?A=;<<@EA?>>CAAAA;A@@>>:>9=7;>?AAA>>
@ATNG8:00782:03202
GATGGTAGAGAGAGCTCTCTCATCGTCTCATTCGTTTCGGAAGAGACAGGTACGTTAATAGTTAATAGCGTACTTCTTTTTCTTGCTTTCGTGGTATTCTTGCTAGTTACACTAGCCATCCTTACTGCGCTTCGATTGTGTGCGTACTGCTGCAATATTGTTAACGTGAGTCTTGTAAAACCTTCTTTTTACGTTTACTCTCGTGTTAAAAATCTGAATTCTTCTAGAGTTCCTGATCTTCTGGATATGAGTGACTCGTGCTATCGTTCCTTCTGAGTCT
+
;69G;CCACBBBBCBBBCCEFGCA@ACBBAA?ACDF>BC?C?BBBBCCC?CCCCD@D>AAAB?A=@?CCCBBBA>AACCD/CC?DAAA=ABCC?CCD?BA598:BCC@BABA==@A9=<A;A<@@B?>;;><@???<@AAA>==???@@@A:::<===<AA<A;@@@@@@AAA=@????6?;@=??>>>/;:779.6-----9<6:7;BCC.A;;;A8>8>>;A>>>BAA;><?FA>>>;>>@<BBBBA;;;>===<==777=99==17177:;;A;;;>
@ATNG8:00783:03202
GATGGTATACATATCGTACTCTCTGTACTCATTCGTTTCGGAAGAGACAGGTACGTTAATAGTTAATAGCGTACTTCTTTTTCTTGCTTCGTGGTATTCTTGCTAGTTACACTAGCCATCCTTACTGCGCTTCGATTGTGTGCGTACTGCTGCAATATTGTTAACGTGAGTCTTATAAAACCTCCTTTTACGTTTACTCTCGTGTTAAAAATCTGAATTCTTCTAGAGTTCCTGATCTTCTGGGTGCGCTACAGTCTCTCTACCATCGTTCCTTCTGAGTCT
+
@@@D@BBBBBBBCDAABBBJCCCBBCCBBBBB<BCDD>DE?A<??999@A?BBBBB@E?:89@@C@BBCBBBBAA<:9999$:94:7715?@@?BBB?BB>==@AAE<@;<;?@@@<@BA<A;@@B>=>>@;>>88059;566;<<<?>>>@?>:888;>@;@<>>>>:<<:9*//777+6499(---)--556',,2,--65575====*:::7705*..38;9<>>?<@7=<CC8;8666>1///973699666===AAA=9==;;;+/+/1662;---2
@ATNG8:00783:03229
GATGGTAGTGATACAGATCAGTCACCAGAAGATCAGGAACTCTAGAAGAATTCAGATTTTTAACACGAGAGTAAACGTAAAAAGAAGGTTTTACAAGACTCACGTTAACAATATTGCAGCAGTACGCACACAATCGAAGCGCAGTAAGGATGGCTAGTGTAACTAGCAAGAATACCACGAAAGCAAGAAAAAGAAGTACGCTATTAACTATTAACGTACCTGTCTCTTCCGAAACGAATGAGTACGATGAGAGAGCTCTCTCTACCATCGTTCCTTCTGAGTCT
+
<??D@DDBBCBCBBCCFCCCBBCBC@BBB>?@BC@@=@;:84999;7;>8?9897?@BBB+B>BCA998<9333,3?AABBB1BB==5;;;0;<>9><<<BB@@@<@>BB?BBD?A@CBCCBBCDAAAEECF?BBBC@DAAAC:;;?C@C<<:;CCABBBB=??ABCC?BB?BBA9>=><<5;;;8::;;;,:><///69<<:;6;<AAAA<@<A?@@@?BBBBBBB@C<=?C;@?>9?=?@AABCB???BCAB>>>???A?:9:8:;:=?:>;@6;;;;A==>
@ATNG8:00785:03210
GATGGTAGCTCGCTGATGATATCTCCAGAAGATCAGGAACTCTAGAAGAATTCAGATTTTTAACACGAGAGTAAACGTAAAAAGAAGGTTTTACAAGACTCACGTTAACAATATTGCAGCAGTACGCACACAATCGAAGCGCAGTAAGGATGGCTAGTGTAACTAGCAAGAATACCACGAAGCCAAGAAAAAGAAGTACGCTATTAACTATTAACGTACCTGTCTCTTCCGAAACGAATGAGTACATAGATATACGTATAGCTACCATCGTTCCTTCTGAGTCT
+
8944.49999555<95597700///)/797<A;;99498@@ACA<<<>=4:18?=77777$33889::;>::;A;@@;;;;;';?;=@@DD7ABEACJCBBBBA@<@=;;5;BB6:;AABBCDDCBBCCBBB@E@@@?@:::A@AA?C?B;;7;ABAAAAB>AA@A@@<??=?><398--)--(-052666(896>>@888=>>:;6;568/8:>;@AF@BBBBBBB?B?BBC=A9949=>?@@>>>??<:556;7777999777178555.5+2+22696865
@ATNG8:00785:03248
GATGGTAGCGCACACATAGATACAGTACTCATTCGTTTCGGAAGAGACAGGTACGTTAATAGTTAATAGCGTACTTCTTTTTCTTGCTTTCGTGGTATTCTTGCTAGTTACACTAGCCATCCTTACTGCGCTTCGATTGTGTGCGTACTGCTGCAATATTGTTAACGTGAGTCTTGTAAACCTTCTTTTACGTTTACTCTCGTGTTAAAATCTGAATTCTTCTAGAGTTCCTGATCTTCTGGTATGACTAGTGTACTACTACCATCGTTCCTTCTGAGTCT
+
=:;>6@A;:96BBECCBCCCCCCBBBBBCE<;8;BBC=BB>A?AFHFEBB?DCCCC?C?CABB?C?CBABCCBBA=;:::;);>;@CCD>CBBB?BAIBGC?CCCCCC;;;CDDCCC?CCC?C?CCEDAA@A=@@AB<ABCCCHDCCBBBCDBAA@ECB=A@5;5;;ACCCCBB>A;;;0;5;=ABCC9BB@AA>AACEICCCBC@BBB7A@A@B5;5;A=ABCBCBB@B?BDDBBB@CCC?CCCCCBBBBBBCCDCCCC@@<@@@@@9@=@>ABBBCB@?
@ATNG8:00786:03208
GATGGTAGTGTCATATGAGAGTGTGTACTCATTCGTTTCGGAAGAGACAGGTACGTTAATAGTTAATAGCGTACTTCTTTTTCTTGCTTTCGTGGTATTCTTGCTAGTTACACTAGCCATCCTTACTGCGCTTCGATTGTGTGCGTACTGCTGCAATATTGTTAACGTGAGTCTTGTAAAACCTTCTTTTTACGTTTACTCTCGTGTTAAAAATCTGAATTCTTCTAGAGTTCCTGATCTTCTGGACAGAGTGTGCAGATACTACCATCGTTCCTTCTGAGTCT
+
;@BB?B@@??D6:6>DFECCCCBBB@@@AA;;7;AA@;=B:A9ACCB?>D:B===B<C@CCCC?C?BBCCEDCCB?BBCCC2BB?@@CL?CCCD@DCC?BB8;;CCDD@CCCCBBCC@C@@>@?BCGJCCCC@BBCC;;;CCCCCCD;;;DBBBB@BBB?BB?B@EABBCCECC>B;;;;.;=A=;;;;;*;BBBD;;;C;;;AA@A;A???,>>=>A:@=AC@BCEGLBB@B@CDCDEE?A@A?BCCCCGHCAAAC;;;DBBBB?A;;;B>B>B>B;;;@@CB
@ATNG8:00786:03249
GATGGTAGTATATCGCGTCGCTATCCAGAAGATCAGGAACTCTAGAAGAATTCAGATTTTTAACACGAGAGTAAACGTAAAAAGAAGGTTTTACAAGACTCACGTTAACAATATTGCAGCAGTACGCACACAATCGAAGCGCAGTAAGGATGGCTAGTGTAACTAGCAAGATTACCACGAAAGCAAGAAAAAGAAGTACGCTATTAACTATTAACGTACCTGTCTCTTCCGTAACGAATGAGTACGTGTGACGTACGTGAGCTACCATCGTTCCTTCTGAGTCT
+
@?@C@DCCBBBBBBEGEEEBCCCCC@BCC?CBCCBB?B@CCDBBAD?CC<A?@A=:;;;;)9?AABBCCAA??>6<>9;;;;*;E@C=AAB9BCFACBCBBDDDC@D@BD@BCC?AADCCBBBCCCCCCABB@DCBB=??BBBBAC?C@CAC?CBABAAAC?CCC@BB@CBB?BC?BBBED=?9938:::;.;==A888BB???<A:@@CA;>9AACBA?BBC@>?>9>;@AA@CCC?BBBBCCCAAABCDCAAABAAACCCCBB?BBBBA>B?D<<99@@A>?
@ATNG8:00789:03243
GATGGTAGTGTGTCTCTGAGAGTAGTACTCATTCGTTTCGGAAGAGACAGGTACGTTAATAGTTAATAGCGTAACTTCTTTTTCTTTGCTTTCGTGGTATTCTTGCTAGTTACACTAGCCATCCTTACTGCGCTTCGATTGTGTGCGTACTGCTGCAATATTGTTAACGTGAGTCTTTAAAACCTTCTTTTAACGTTTACTCTCGTATTAAAATCTGAATTCTTCTAGAGTTCCTGATCTTCTGGAGATACACATGATACTCTACCATCGTTCCTTCTGAGTCT
+
8;5606>>:@?B;;;<6;9@@@;::>@>?<>??AA@E>DB8;6;;9@>@?>@A@9:4669@<;.925555<55.5:.55555$444)4:::1<:;97<;727:)//999<8<<<=555439997<7<<@@AEAA=BA@@<A@AAB;;;@>>>B@??A=@>>8887;5:;?====??>)555&549.5555&5.5:::1954447:///)///&/443;8<8==2449878917173559;1//;80//8877::3359555555<7;;;;;8=9=:<<<5333/
@ATNG8:00799:03204
GATGGTAGGCGACATACATACGCGCCAGAAGATCAGGAACTCTAGAAGAATTCATGATTTTTAACACGAGAGTAAACGTAAAAAGAGGTTTTACAAGACTCACGTTAACAATATTGCAGCAGTACGCACACAATCGAAGCGCAGTAAGGATGGCTAGTGTAACTAGCAAGAATACCACGAAAGCAAGAAAAAGAAGTACGCTATTAACTATTAACGTACCTGTCTCTTCCGAAACGAATGAGTACCTCTCAGACGCTCGTCCTACCATCGTTCCTTCTGAGTCT
+
>??D@C@@<A:;9CBCBFDD:;;@@<@BC<AABBBB>B@BBA@@@@<?A;=9=00/0////$/49;344;;;98826668===,00/3<<8/8;<7;<<::<=::46977/6997;;;AEBBBDFHCCBBCF@CAAA>A@BAABAB?CAD??>?CCCCBBB?BABBAA?CC?BBB=@ABBC=@8818<<<<.<><?998B@@AA<A=AB@@6:6:=CBC@BCBBBCD?B?BBD>BBB?BBBBBBC?BACBBACBBBD@A=A<==<<AAA:?=?>A=BBCAAABB
@ATNG8:00800:03244
GATGGTAGCGCACACATAGATACAGTACTCATTCGTTTCGGAAGAGACAGGTACGTTAATAGTTAATAGCGTACTTCTTTTTCTTGCTTTCGTGGTATTCTTGCTAGTTACACTAGCCATCCTTACTGCGCTTCGATTGTGTGCGTACTGCTGCAATATTGTTAACGTGAGTCTTGTAATACCTTCTTTTTACGTTTACTCTCGTGTTAAAAATCTGAATTCTTCTAGAGTTCCTGATCTTCTGGGTGTATCAGCGAGTATCTACCATCGTTCCTTCTGAGTCT
+
ABDC@CCCCCCBBBBCBBBCCCCCCCBABCCB?BCCC>CC@DABCCDCBB?BCCCC?C?CCCC=B=BCDDBBBCC@BBBBB1AC?BBBB=BBCC@CCHACC;;;CCCD@CCDBBBBD?CBB=C@ECCEBBBB>ACCC?BCCCDBAACBCBCAAAA?BBD?CC?B=?@CCCBCBB@BCC@CCDAC@BBBBB2BCCCD>CACEEDABBB;@@@@0@AABB@BAEG@CBBBCCC?A@CCCCCC?CBCC>CBABCCCCDCCBBBDDD@@>@BBBC?B>B@CDDCCC??
@ATNG8:00801:03220
GATGGTAGACATATCGTATCTCTGTACTCATTCGTTTCGGAAGAGACAGGTACGTTAATAGTTAATAGCGTACTTCTTTTTCTTGCTTTCGTGGTATTCTTGCTAGTTACACTAGCCATCCTTACTGCGCTTCGATTGTGTGCGTACTGCTGCAATATTGTTAACGTGAGTCTTGTAAAACCTTCTTTTTACGTTTACTCTCGTGTTAAAAATCTGAATTCTTCTAGAGTTCCTGATCTTCTGGCGCGTATGTATGTCGCCTACCATCGTTCCTTCTGAGTCT
+
@@BG@CCCCABBCCCCBBBECCCDCCCDCBA?ACCC=CC?A?@BBCBBB>AA@AC?C?A?@A>A?AAACAACDC?99999(9@>?=>>9>BBC>AAA>AC<?@B?>=:>>AAAAAA5;;C9>9>C>>>=>@9>>@@9>>?>>>=>>>??C=;;<;@@@===9<<AAAAAAA@@;@@@@@5@=A;>>AAA.AA>?>7<:99::A=??;>>=>/>??@D=C:=><AA@@>>>;><>@AA??9@>A=<>>@@>>=AAAA;<>A<>>?:<<<==8<9=<A?@?AAAA
@ATNG8:00802:03208
GATGGTAGCTATACGTATATCTATGTACTCATTCGTTTCGGAAGAGACAGGTACGTTAATAGTTAATAGCGTACTTCTTTTTCTTGCTTTCGTGGTATTCTTGCTAGTTACACTAGCCATCCTTACTGCGCTTCGATTGTGTGCGTACTGCTGCAATATTGTTAACGTGAGTCTTGTAAAACCTTCTTTTTACGTTTACTCTCGTGTTAAAAATCTGAATTCTTCTAGAGTTCCTGATCTTCTGGACAGAGTGTGCAGATACTACCATCGTTCCTTCTGAGTCT
+
ACBC?BCCCE@@AGCCCCBB@@@>;;:=CDGC@C@@@=@C?C@BBCCEBB?BBBDD@D?BBBC@C?BBBCBBABB?ACCAD3B?<>888,7=AC?AAE?BA;>>@BBB@CCCBA>??9>>>:>:>@>>@>>>:>@AA:?>>>:8:AAAA>ACDDD:788<??;?<@@???B?=>:>?CBC;D=@;@AAAA/=>999-3-----9<;>:>DED/>:879171797>>=>>CB=?<?@>::<///=7====888;;;<<==;::@@@8:9755.66;9@==>?>>=
@ATNG8:00803:03218
GATGGTAGCGCACACATAGATACAGTACTCATTCGTTTCGGAAGAGACAGGTACGTTAATAGTTAATAGCGTACTTCTTTTTCTTGCTTTCGTGGTATTCTTGCTAGTTACACTAGCCATCCTTACTGCGCTTCGATTGTGTGCGTACTGCTGCAATATTGTTAACGTGATTCTTGTAAAACCTTCTTTTTACGTTTACTCTCGTGTTAAAAATCTGAATTCTTCTAGAGTTCCTGATCTTTCTGGTATGACTAGTGTACTACTACCATCGTTCCTTCTGAGTCT
+
@<AB@CCCCBBBBCCCCDFCCB@@ABCDCCCC>@BEG=BB@B@CCCCDDD?CCGBB@B@EFBC?B@CCBCBCBBA=@@>>>,>?;@@AA<ABCGADCC@CC@CCFFBC@BBCCDDDD@CCC?B@CDCCCCBB@ACBB?CAAABB@@ACCCCBCCC@BBBACC=A?A@@ADD?AA000>>A7A;@9;;;;;*;A@CB>BABCCCCBA@5;;;;*;?@AA?A@BGACBBBBCC@D?BBCECBA<A@A?ACCCBBBBBBBCCDCFDCGE@BBBBA?A@E@CABAABCC
@ATNG8:00805:03211
GATGGTAGTGCGTGAGAGAGAGACCCAGAAGATCAGGAACTCTAGAAGAATTCAGATTTTTAACACGAGAGTAAACGTAAAAAGAAGGTTTTACAAGACTCACGTTAACAATATTGCAGCAGTACGCACACAATCGAAGCGCAGTAAGGATGGCTAGTGTAACTAGCAAGAATACCACGAAAGCAAGAAAAAGAAGTACGCTATTAACTATTAACGTACCTGTCTCTTCCGAAACGAATGAGTACGAGAGAGCACACGTGTCTACCATCGTTCCTTCTGAGTCT
+
B==B@CCCBCCC=BBCCCICCCCDD>BCC@BBDB@@=@?CCC??@C?BB?C?AB???CCD3B?BCCBBBCAAAA;@@?AA@A,@>;=2959&9@@=@AABCDCDC@C@CC@C@A=A@AABBBEIIHDDBA@@?B@@@?CAAADDAA>B@BBB>AAABAABC=?@DCCC?CB>BBC<>>@@A:???<@@@@@.>=8=888ABBA@<@;>>@A<?<?BCCB@CBAAAAB>A>:::5:??=ABAAAABAAABBB8::CCCC?;;BAAA<BAA@C?B;?9:<<<A@@@
@ATNG8:00806:03208
GATGGTAGGCACTGCGCACACATCCCAGAAGATCAGGAACTCTAGAAGAATTCAGATTTTTAACACGAGAGTAAACGTAAAAAGAAGGTTTTACAAGACTCACGTTAACAATATTGCAGCAGTACGCACACAATCGAAGCGCAGTAAGGATGGCTAGTGTAACTAGCAAGAATACCACGAAAGCAAGAAAAAGAAGTACGCTATTAACTATTAACGTACCTGTCTCTTCCGAAACAATGAGTACACACTCTCATATGACACTACCATCGTTCCTTCTGAGTCT
+
CBBB?CCG@CCBCECCCBBCCDBCC?CCC?CBCCAA<A?BCCDCCD?BB?C@CCBBBBCB3B>AABCBCAA???8=?;;;;;*;D?D=AAA9ACD?CAAACDCCC@C?AA?CCC>AABBCDECCBDBBBAAA?CCDC>AAABBBBC?D?ACC?CCCCCAAA?BBBABB?BB?BBB>AABAA8;8808>>?@/@A>B988;;BBB=D<@A@A8;7;CBBB@DC???AB?B@BCE>CB>AABBBBBBE>>=@@@CC?>BBBBEBBB?BCCBB?B?B?BBCBC@??
@ATNG8:00807:03210
GATGGTAGTATCTGCACACTCTGTCCAGAAGATCAGGAACTCTAGAAGAATTCAGATTTTTAACACGAGAGTAATCGTAAAAAGAAGGTTTTACAAGACTCACGTTAACAATATTGCAGCAGTACGCACACAATCGAAGCGCAGTAAGGATGGCTAGTGTAACTAGCAAGAATACCACGAAAGCAAGAAAAAGAAGTACGCTATTAACTATTAACGTACCTGTCTCTTCCGAAACGAATGAGTACTATAGACTATCTGAGACTACCATCGTTCCTTCTGAGTCT
+
::<GABBBDCC@@ADFDCCCCCBCB@BBB@DDBB??=@?BBCCCDC?@A>A?AA@9::::(:;ABBBCBBBBB?AA?88777(8@;A<BBB9BBB?B>?>AABBB?@<@A=><>8;;??BCBBBCCCCCCCC?BBAA<BABCBBBB?B?B9999CBAACCA?ACBBBA@CC?B>?<?@@@?8?==9====?.?A>A?@@AA=BB=D=>>>A<A;>>CCGADBBAAAA;?<@AA9ABC?ABCCABABBBBCCB:9:BBCFAAACCDAC???D@D@D?BBBBC???
@ATNG8:00808:03205
GATGGTAGCGCACACATAGATACAGTACTCATTCGTTTCGGAAGAGACATGTACGTTAATAGTTAATAGCGTACTTCTTTTTCTTGCTTTCGTGGTATTCTTGCTAGTTACACTAGCCATCCTTACTGCGCTTCGATTGTGTGCGTACTGCTGCAATATTGTTAACGTGAGTCTTGTAAAACCTTCTTTTTACGTTTACTCTCGTGTTAAAAATCTGAATTCGTCTAGAGTTCCTGATCTTCTGGCTCTCGTAGACAGATACTACCATCGTTCCTTCTGAGTCT
+
EABA@B<BCCCB@@ACCCDCDDBBBCDCAAA:5444:3;@:@;B>CDDBB=A>BBB?B6;:>>7@8@?@BB99/;678777'//)/::;5<<>>9=;@??D@CBBCCC?CBBCEECC@CCC>B?AA@@@A@@<ABCCACA@AECBBHCCCCBBBB>BA@=@C?A<@@ABABD@A>@BBAB9A=B?BBCCC5BBBAA8;;AABC;;;A=AAAA,A@@;;7;=@BB;;<BBBC@C@BDDDCC;;;B>BBCBBCCCBAAAGCDGCBBB@C@@AB@C@C@CBAAACBB
@ATNG8:00811:03243
GATGGTAGCGAGCGAGTGTGTATACCAGAAGATCAGGAACTCTAGAAGAATTCAGATTTTTAACACGAGAGTAAACGTAAAAAGAAGGTTTTACAAGACTCACGTTAACAATATTGCAGCAGTACGCACACAATCGAAGCGCAGTAAGGATGGCTAGTGTAACTAGCAAGAATACCACGAAAGCAAGAAAAAGAAGTACGCTATTAACTATTAACGTACCTGTCTCTTCCGAAACGAATGAGTACGTGTGCGACGTGTCTCCTACCATCGTTCCTTCTGAGTCT
+
B=BC@GCBBBBBCDDCBBABCCCBB@CBB@BCCCCC@C@BBBDCDD?BA;@>BBC@@@@@1AAJCCCDBBBBB@;??:::::';?;@599906B>:@ICCCCCCD@C@BB?BCC?BBBCBBBBBBBBBBBBDADDBB?BCCCCBBB?C@CCB?BCCCBBCD@BAABBB?BAABAB?AA@@A=???>ACDDD2DC?B999BBAB?;@;@HCC8;8;?CCD@CDBBBBE?A?ADE?FAA>??@CBBBBBBBBBBABCCCCAB?=?BB?AA>>B@B?B@CDCAA???
@ATNG8:00812:03233
GATGTAGGCGTGTGAGAGTCTGCCCAGAAGATCAGGAACTCTAGAAGAATTCGAGATTTTTAACACGAGAGTAAACGTAAAAGAAGGTTTTACAAGACTCACGTTAACAATATTGCAGCAGTACGCACACAATCGAAGCGCAGTAAGGATGGCTAGTGTAACTAGCAAGAATACCACGAAGCAAGAAAAAGAAGTACGCTATTAACTATTAACGTACCTGTCTCTTCCGAAACGATGAGTACAGAGAGTACGATATGTCTACCATCGTTCCTCTGAGTCT
+
A@ABBBA@BCDC@>==;;;<<<<=6<<<:<<;://)/)/9788?<7::4840//::;;;;+=8===;;@BBBBA8<;7777(394;6===144;6888;8>>AB<@<??7:9?9===>;;;=>>>AAA=8818===:>>>>;;;=:=<A>B?>?BEA@??<?C@>??;?A>?@;<@<//+///69>>>>.==5:889<;<::3::;99;393:9:;;8<<;9<=>5:5:::.7777>?=986;799??@@>>>?@?@???CC:?>;=<9@///==</88;
@ATNG8:00768:03279
GATGGTAGCGCATATCAGCGCAGCCCAGAAGATCAGGAACTCTAGAAGAATTCAGATTTTTAACACGAGAGTAAACGTAAAAAGAAGGTTTTACAAGACTCACGTTAACAATATTGCAGCAGTACGCACACAATCGAAGCGCAGTAAGGATGGCTAGTGTAACTAGCAAGAATACCACGAAAGCAAGAAAAAGAAGTACGCTATTAACTATTAACGTACCTGTCTCTTCCGAAACGAATGAGTACAGAGAGTACGATATGTCTACCATCGTTCCTTCTGAGTCT
+
;?ME?B:;;55@@CDGCDCCBBBDD=BBE@EJGC;;:;?ABBBCCB?BB@C?BBDBBBCB5BABCBCCCBB::96;B;;;;;*;C=B5;;;4;CC?CAAABAA@@<@?@@=ACC@CCCDCAAACDDCC@@CEADA999:AAACCBB?C@CAA?ACCDCBCD?CCAACB?BB?>>>>ABCDC:>>>>ABDDD2BB?C999CBBBB@@<@===:=8<>B@@=@AA@@@B=@=@CC=ABC?BBCBBBBBCBAACBBBCBBBCCBA@BC?C;==?:=9><A>>:;;@@
@ATNG8:00777:03286
GATGGTAGCTATACGTATATCTATGTACTATTCGTTTCGGAAGAGACAGGTACGTTAATAGTTAATAGCGTACTTCTTTTTCTTGCTTTCGTGGTATTCTTGCTAGTTACACTAGCCATCCTTACTGCGCTTCGATTGTGTGCGTACTGCTGCAATATTGTTAACGTGAGTCTTGTAAAAACCTTCTTTTTACGTTTACTCTCGTGTTAAAAATCTGAATTCTTCTAGAGTTCCTGATCTTCTGGGATGTGTGCGCAGTGCCTACCATCGTTCCTTCTGAGTCT
+
:;<A@BECCBBBBDBECEDDBBBCCECCC:95;;;;,;B?CACCCCCBB?BDCGCAD99;CF@C@EDCBBBB@@=:::::);B:?@BB=BCCB?CDGABB>A?A@A@>ACC>??BB?BAC?C@A@@@>>>A>>?>>;>?@@@?????@?==;6708::4:;5;;@?@>>>A<<7:78888(81:676778(5:752'269689:>8:39798)7::581818;9>>?::::-/-/<>;==8=;;;1;===?;;;>>A@@@@<>>>=?>>>@=B<A;AA@@@@@?
@ATNG8:00779:03273
GATTAGTATAGAGCTCTACATAGTACTCATTCGTTTCGGAAGAGACAGGTACGTTAATAGTTAATAGCGTACTTCTTTTTCTTGCTTTCGTGGTATTCTTGCTAGTTACACTAGCCATCCTTACTGCGCTTCGATTGTGTGCGTACTGCTGCAATATTGTTAACGTGAGTCTTGTAAAACCTTCTTTTTACGTTTACTCTCGTGTTAAAAATCTGAATTCTTCTAGAGTTCCTGATCTTCTGGTGAGATATGCATGATGCTACCATCGTTCCTTCTGAGTCT
+
B494;BBBBBBBBBABBCCCCBBB@@ACCD?BBBD>BB?C?BBCBDCB?BBAAB?B@BBCC?B?BBBBBBBBC?BBBBB3BB?B===7>BBB?AAA@DE<>@@BBC@@@?AAAAA<?==3838AB@@>>><@@@B=A>@@AA>>>AAA@@>??<<<<<AA=A:??=>=A@:96;??AA5@<@>>:::9,:;777*--6---9<9=:=?>>/?:;;@<@<@@:==@@???7;7;>>>>>5;;;6;@@@@@@@@@@@@?;;6>6606666=6;6;1;6<;///:
@ATNG8:00780:03260
GATGGTAGACATATCGTACTCTCTGTACTCATTCGTTTCGGAAGAGACAGGTACGTTAATAGTTAATAGCGTACTTCTTTTTCTTGCTTTCGTGGTATTCTTGCTAGTTACACTAGCCATCCTTACTGCGCTTCGATTGTGTGCGTACTGCTGCAATATTGTTAACGTGGGTCTTGTAAAACCTTCTTTTTACGTTTACTCTCGTGTTAAAATCTGAATTCTTCTAGAGTTCCTGATCTTCTGGGCAGACTCTCACACGCCTACCATCGTTCCTTCTGAGTCT
+
<9<?<<>CCCCCBBCEGGCBBCCBBBCCDCBB>AAAA9?B5;68AAABCC?BBAAB@C@A@@B?B=AABBBBABB@CCCCC2==:>765(8===?CBB?BB?>>>AAA<@@@@@@@A=???<?=?????@@@=AA@@:===:;;=:;;??E===?<???<@@=@=@???@9@AA7;6=>=-617///@@@,:;;;;2;AAABBA:::1888)5<<<><@=>>:=>=B@??=?<?>>>;;4699919///;:<:>>@A@@=7<:95-----)-060663=:777
@ATNG8:00784:03287
GATGGTAGGCACTGCGCACACATCCCAGAAGATCAGGAACTCTAGAAGAATTCAGATTTTTAACACGAGAGTAAACGTAAAAAGAAGGTTTTACAAGACTCACGTTAACAATATTGCAGCAGTACGCACACAATCGAAGCGCAGTAAGGATGGCTAGTGTAACTAGCAAGAATACCACGAAAGCAAGAAAAAGAAGTACGCTATTAACTATTAACGTACCTGTCTCTTCCGAAACGAATGAGTACTACTCTCAGAGACACACTACCATCGTTCCTTCTGAGTCT
+
;=<B>ABB@CCCCCBBBFCBAAABB=;;;@CBCC;;9<=ACD;;;B@BB?A@AAA@?BBB3B?BBADBB@?>CA99795555$55.57>>>2>@;:695==>>@@=>:@>;@AC>BCBCGJCCCCCCCBBBB?AAAA=AAAAAAAB?A?B@@=@CCAABAA=AAAABB?BB?99:=AAABB=A==7=<;;<+==9>>>>@BBBA:=9==;;5;<A;@@B?ABCBBAA<?>??C8??B?BBBBBBBB@B?@?AC??????AACDAA<A:::?7=8=188=888;;
@ATNG8:00793:03278
GATGGTAGCTATACGTATATCTATGTACTCATTCGTTTCGGAAGAGACAGGTACGTTAATAGTTAATAGCGTACTTCTTTTTCTTAGCTTTCGTGGTATTCTTGCTAGTTACACTAGCCATCCTTACTGCGCTTCGATTGTGTGCGTACTGCTGCAATATTGTTAACGTGAGTCTTGTAAAACCTTCTTTTTACGGTTTACTCTCGTGTTAAAAATCTTGAATTCTTCTAGAGTTCCTGATCTTCTGGACAGAGTGTGCAGATACATCGTTCCTTCTGAGTCT
+
=@CF@BBCCA=BDEDDBBBDCGCCCBBBCBBB?B@@@;AA=A?BBBCC@@=@B@@@?B<??AA9@=AAABBBAAA>33333$3;,37333(388828;=8;=3337933.38=;:;8=;@==:=;?>>??;;;<>==?368???@@?>>=>B?>=<5;;;:?C9=8;;;987<<95<<@@@5@==599@>>+;/-*-84633--,2--.26777(5-.(.3.30776:;7;>9>9>:=>=;9947776<9<::;>88766;:::=;6557(/(//659=<=8:
@ATNG8:00796:03263
TATGGTAGTGTGTCTCTGAGAGTAGTACTCATTCGTTTCGGAAGAGACAGGTACGTTAATAGTTAATAGCGTACTTCTTTTTCTTGCTTTCGTGGTATTCTTGCTAGTTACACTAGCCATCCTTACTGCGCTTCGATTGTGTGCGTACTGCTGCAATATTGTTAACGTGAGTCTTGTAAAACCTTCTTTTTACGTTTACTCTCGTGTTAAAAATCTGAATTCCTCTAGAGTTCCTGATCTTCTGGGAGATACACATGATACTCTACCATCGTTCCTTCTGAGTCT
+
BBBD@DCDCBBBBCCDCCCCCCCBBBCDDB988:@@::@B?B?BCCCCCC?DCCCC?CACCCD?D?BBCCCCCCD=;;;;;*;@;=@BB=BDBC@BCB?CC9;;BBBB@BCCDCBBJ@CBB?CACCBBBCCB?BCCF?BBCABBBBCCCCDABBB@CBB?AA>@>?@BBBCBCF@DBBA?7?=@=BBDDG5ABBCG=BCB@AACAAA=@@@A,@BBBC?B?B@CCBBBBBC@C@CCCDDC@CCCE=BBBBCCCEBBBBBBBBBCCC@BBBBD@D?B@BBBAB???
@ATNG8:00798:03264
TATGGTAGCTCAGTACGTCACACGTACTCATTCGTTTCGGAAGAGACAGGTACGTTAATAGTTAATAGCGTAACTTCTTTTTCTTTGCTTTCGTGGTATTCTTGCTAGTTACACTAGCCATCCTTACTGCGCCTCGATTGTGTGCGTACTGCTGCAATATTGTTAACGTGAGTCTTGTAAAACCTTCTTTTTACGTTTACTCTCGTGTTAAAAATCTGAATTCTTCTAGAGTTCCTGATCTTCTGGATAGCGACGCGATATACTACCATCGTTCCTTCTGAGTCT
+
:5557<<=889ABBBECBB@@@AA@CCBB;;5;;;;0;B>D?BBBBBBB<=@>00+0:===@=A?@?=?@9:.4?5;;;;8'377(7873(3<:949@@?CC;9:CCCE?BAABBCBC@BAB?B?BDCDCCC@CCCCC@CBBBCBBBCBBBBCBBB@AAA?BC?C=@@A@@ABCC@CBBBB7A=A>;<;;;*;BCBD>BABCCJCAAB5;;;;*;A@;;:;@BC@CBB;;;D@C@CBCCBC?BBH?CCBABACCCCA@ACCBACAA?ABBAC?A?A?ABBBBCCB
@ATNG8:00800:03252
GATGGTAGCTCTGCTCTGACTCTCGTACTCATTCGTTTCGGAAGAGACAGGTACGTTAATAGTTAATAGCGTACTTCTTTTTCTTTGCTTTCGTGGTATTCTTGCTAGTTACACTAGCCATCCTTACTGCGCTTCGATTGTGTGCGTACTGCTGCAATATTGTTAACGTGAGTCTTGTAAAAACCTTCTTTTTACGTTTACTCTCGTGTTAAAATCTGAATTCTTCTAGAGTTCCTGATCTTCTGGGCTGCGCTGATATGCGCTACCATCGTTCCTTCTGAGTCT
+
777799?B<?;;;@;666?>===666=;;;=A?@BBB<A@?B?BCA@ABB>BCC;;::?CBDB@>@CBBB>666=9;;?>C,494)44::1::55.5;94;@066>>>@49;AA<;0@6<<<+0+0><>BC;;:<CAA?B=;;CBBAB@@@<<<;;6000*00*0*77=9666=<7;55555$5.5455555$9>>>D499@9959544.444&44454.47::7;;555;;7:8555<>A488@@8:9999::=?@BA@@@>@>>:>999@?B=C@CBBBBBBC
@ATNG8:00801:03297
GATGGTAGCGAGCGAGTGTGTATACCAGAAGATCAGGAACTCTAGAAGAATTCAGATTTTTAACACGATAGTAAACGTAAAAAGAAGGTTTTACAAGACTCACGTTAACAATATTGCAGCAGTACGCACACAATCGAAGCGCAGTAAGGATGGCTAGTGTAACTAGCAAGAATACCACGAAAGCAAGAAAAAGAAGTACGCTATTAACTATTACGTACCTGTCTCTTCCGAAACGAATGAGTACGTGTGCGACGTGTCTCCTACCATCGTTCCTTCTGAGTCT
+
CCCC?CCCDAABBBCCBDDDDCCCC?BBC@DDBBBD898:BBBBCB=@@=B@DCDAA@@@1AACFCCCCBBBCC=B@99999.;C@C?BBC<BDDGJAAACCD:::;@BB?BCC?BBBBBBCCCCBBBBBBC@CCCD<AACCCBBB?C@CAA?@BEDCBBB?BBBBBB?BB?BBB===BBA6@8859BDDD3BC>>>??CCCB@<@<@@@@<A@@C@@=@CA@@@B?B?CCC>CAA>ABBBCBBBBBBBBCCCCCCAAB@<@BB??>@@B@B@B@CBBBB???
@ATNG8:00802:03257
GATGGTAGCTCTGCTCTGACTCACGTACTCATTCGTTTCGGAAGAGACAGGTACGTTAATAGTTAATAGCGTACTTCTTTTTCTTGCTTTCGTGGTATTCTTGCTAGTTACACTAGCCATCCTTACTGCGCTTCGATTGTGTGCGTACTGCTGCAATATTGTTAACGTGAGTCTTGTAAAACCTTCTTTTTTACGTTTACTCTCGTGTTAAAAAATCTGAATTCTTCTAGAGTTCCTGATCTTCTGGATATGAGTGACTCGTATCGTTCCTTCTGAGTCT
+
@BAC@DGBCCBCCBBBCBAAA0//@@@@@BBB@BBBB>BD@C?BBDCCCC@CEECB?B@DDCC?C?CCCCCCCCB=@@@@@0@B?BCDE=CCCCACCC@CC:;;BBBC?A@CCA@@B?B@@>@=@@@@@BBC@CCCC?B@@@BBBBBBBAAAAAB@BBB@AA?A?BABABADBA9:;CDC8B;A>;;;;;:$9>99;,99B@@@CBBB?BDDD@&B=@@>29.94.4999=>>4969??B??598;4:AA:;;CDCECCCBBCCBAA6;6;:=AA@?@B@
@ATNG8:00803:03289
GATGGTAGCATCATGCATATCTCACCAGAAGATCAGGAACTCTAGAAGAATTCAGATTTTTAACACGAGAGTAAACGTAAAAAGAAGGTTTTACAAGACTCACGTTAACAATATTGCAGCAGTACGCACACAATCGAAGCGCAGTAAGGATGGCTAGTGTAACTAGCAAGAATACCACGAAAGCAAGAAAAAGAAGTACGCTATTAACTATTAACGTACCTGTCTCTTCCGAAACGAATGAGTACGATGAGATCTCGTGTGCTACCATCGTTCCTTCTGAGTCT
+
@A;;9=@>;;;@CBAACCBBCDGCC@CDD?BBBBBA?A?BCCBBAC>?><?>984@:>?=+=6;BBCDAA@BAB>@@ABHEE5A@=@?BCB<BBB@B<;;@@>?@;?=?C>AAA<?@AABBBCCCCBCBB;;5;;;;=A@AACA9:5;=@;;6:AAAACDC@CCCAAA@CC?CCC?BBBAA9=8849CCDE3B@<?==>@>>>D9>:===A9=:>@BBBAEA989??;=;;?<6;;;8>>@BBBBCB???AA=B@@@<:;>>>>>=B>>>?4;4:08//6:///
@ATNG8:00806:03269
GATGGTAGTAGTAGAGCTCTACATAGTACTCATTCGTTTCGGAAGAGACAGGTACGTTAATAGTTAATAGCGTACTTCTTTTCTTGCTTTCGTGGTATTCTTGCTAGTTACACTAGCCATCCTTACTGCGCTTCGATTGTGTGCGTACTGCTGCAATATTGTTAACGTGAGTCTTGTAAAACCTTCTTTTTACGTTTACTCTCGTGTTAAAAATCTGAATTCTTCTAGAGTTCCTGATCTTCTGGATATGAGTGACTCGTGCTACCATCGTTCCTTCTGAGTCT
+
977725579///:<:A?=CCDDDD;;;CBCB@?<@::;6;B?CACCCCB::79??@B?B?B@@A>A=@BBAAACA?:999:+3838889)2AAB@BDC@BB<>>=@;;5;;==>;:;;;;;:=9==>>>???<AA??<==>A>>>>==>@;;;AA6;;;;?><?=@@777:://+/9999-3*/*/:;;<,==777-6/////676:=ACCB/@888A<@7;;8>==;;;>:><@??>;;6;>?;??====>=>???;;;>===>;>>>>@=@6;5;>;77;;7
@ATNG8:00807:03267
GATGGTAGGCGACATACATACGCGCCAGAAGATCAGGAACTCTAGAAGAATTCAGATTTTTAACACGAGAGTAAACGTAAAAAGAAGGTTTTACAAGACTCACGTTAACAATATTGCAGCAGTACGCACACAATCGAAGCGCAGTAAGGATGGCTAGTGTAACTAGCAAGAATACCACGAAAGCAAGAAAAAGAAGTACGCTATTAACTATTAACGTACCTGTCTCTTCCGAAACGAATGAGTACGAGAGTCAGAGCAGAGCTACCATCGTTCCTTCTGAGTCT
+
BCBB?BBB@C?@AGEECCCBBCDDD?BBC@CCCCAB?A@CCCBBBD?BB>B??AC:::::*;>CCCBBCBCDDF=BB:::;:*;C>B@CCC<BCCACDAAAECCB@B?CD@E:;9:ABBCCDCCC;:;DCCC@CBBC?AABEFCCC@C@C:;:;BBBBEBB?AAAAAB?BB?ABB<>>BBA=A?=8:::::,;=:000;@ADAA=A=>?>@=?<?ADDDACBD@@@@>??CCG>CBB>@@BBBBBBBBBAAAAADDBBBBBBBBB??????<@<A5788;;;:;
@ATNG8:00813:03255
GATGGTAGAGAGACTGTAGCGCACCCAGAAGATCAGGAACTCTAGAAGAATTCAGATTTTTAACACGAGAGTAAACGTAAAAAGAAGGTTTTACAAGACTCACGTTAACAATATTGCAGCAGTACGCACACAATCGAAGCGCAGTAAGGATGGCTAGTGTAACTAGCAAGAATACCACGAAAGCAAGAAAAAGAAGTACGCTATTAAACTATTAACGTTCCTGTCTCTTCCGAAACGAATGAGTACGAGAGTCTGAGCAGAGCTACCATCGTTCCTTCTGAGTCT
+
444?8<BBBCCDCCGA<<CDDCCCC>@@@@CBBBBB@C>AABBBBB?@?<?<@>=<<===,=8=<@:98>8;<=5==>?;;9(==;>=BBB8CAA>CAA@@ADLD@D?CC@CCFACBAABECCBCCDDBBBB?CA@@<?@@@:::D@C@CAA?BEBCBBBC?BBA@@@:9:3787/7;>;C<=88>>@@@@/@B<@888@?@==/88*8:::5;6;@CAC?BB@?@AB8:8:CC=ACB@BBBBBCCCCBABBBCCCAABB@BB====AA>8:4:=@;@ABAAACB
@ATNG8:00764:03346
GATGGTAGCGCGACGAGCGTAGACCCAGAAGATCAGGAACTCTAGAAGAATTCAGATTTTTAACACGAGAGTAAACGTAAAAAGAAGGTTTTACAAGACTCACGTTAACAATATTGCAGCAGTACGCACACAATCGAAGCGCAGTAAGGATGGCTAGTGTAACTAGCAAGAATACCACGAAAGCAAGAAAAAGAAGTACGCTATTAACTATTAACGTACCTGTCTCTTCCGAAACGAATGAGTACGATGAGAGAGCTCTCTCTACCATCGTTCCTTCTGAGTTT
+
CCCD?CCCBBBBBBCCCCBBBCCCC=CBB=CDDFA@<@?BBCAACB?BC<@>@BC@@B@A2B@CBBACBBBAA?8=?9:;;;*;C=A5;;;*:CD?DBBBCDDDD?A?AB?BCB>BBBBCCCCDCCCBBCCC?CCDD=AABBBBBB>C?BBA?CCACCCAC?CCCA@A?CC@AAB?BBAAB<AA=:=<<<</=>;@666@AABA9?;@BAA<?;?ACCC@BAAABBB?B>ACD>CBB?BBBBCBBBBB@@@>AAAAAA@@>::;=:>><==8<;?;?@@=>>D;
@ATNG8:00770:03345
GATGGTAGAGAGAGCTCTCTCATCGTACTCATTCGTTTCGGAAGAGACAGGTACGTTAATAGTTAATAGCGTACTTCTTTTCTTAGCTTTCGTGGTATTCTTGCTAGTTACACTAGCCATCCTTACTGCGCTTCGATTGTGTGCGTACTGCTGCAATATTGTTAACGTGAGTCTTGTAAAACCTTCTTTTTACGTTTACTCTCGTGTTAAAAATCTGAATTCTTCTAGAGTTCCTGATCTTCTGGGCAGACTCTCACACGCCTACCATCGTTCCTTCTGAGTCT
+
<>CC@CBBCBBBBCCBAAABB<;;;==@AC<;4;:95)5=:>?CBA@B;;5;=:482;6<9=?7A?BCBCCABAA<7833&37,33333(3:88:@>83<?0//8:::5:=BB><>B=>==<A=BD?>;;;;5;==?5;;=:;:=;:;=88788?=>>><>>:>8<8666----045999-729688AAA.66989.875///:@=@;=@HH,9///</6/::3:=>>====A5;;;;;?;?>@@:@>>>A???@@666/-+-7706--/>59597@?AA>==>
@ATNG8:00770:03349
GATGGTAGTATATCGCGTCGCTATCCAGAAGATCAGGAACTCTAGAAGAATTCAGATTTTTAACACGAGAGTAAACGTAAAAAGAAGGTTTTACAAGACTCACGTTAACAATATTGCAGCAGTACGCACACAATCGAAGCGCAGTAAGGATGGCTAGTGTAACTAGCAAGAATACCACGAAAGCAAGAAAAAGAAGTACGCTATTAACTATTAACGTACCTGTCTCTTCCGAAACGAATGAGTACGAGAGAGCACACGTGTCTACCATCGTTCCTTCTGAGTCT
+
8;=BACCCCCCCAAACJHHCBBBCD@CBC>A@BB::7;?DCCDCDC@BB>A?B=?:;;;;'9197?BAAB@::>5<?;;;;:$9;;:9>>>0?BD?CB@AACBBC?B@DC@BBB?CCA?@BCCCCCBBCCBB@BCBCABBCBBB>?<??A@@>@AAABBBB@BBBAAA?BB@AAA<???EB=BBB??@@@@/>>;:898>>>>><>=@>>>;?<@?BCC@BAAAABB?B@BBB?BBD>ABAAABBBBBCC@@BBBB>@@?>?===:=?>8858=A;>>>>>>@@
@ATNG8:00771:03318
GATGGTAGACATATCGTACTCTCTGTACTCATTCGTTTCGGAAGAGACAGGTACGTTAATAGTTAATAGCGTACTTCTTTTTCTTGCTTTCGTGGTATTCTTGCTAGTTACACTAGCCATCCTTACTGCGCTTCGATTGTGTGCGTACTGCTGCAATATTGTTAACGTGAGTCTTGTAAACCTTCTTTTTACGTTTACTCTCGTGTTAAAAATCTGAATTCTTCTAGAGTTCCTGATCTTCTGGCGCGTATGTATGTCGCCTACCATCGTTCCTTCTGAGTCT
+
<:@B@BBCDCBBBCCCCCCCCBBCCCBBCCCA>A??A<AB?B@BBBBBBB>BBA@@<?<>A@B@B?BBCCC?@BC>98898(8<8=99:6:BBC?CBB>BC===??>>;?@A@>@>>9>:85:;??<<====<A@@@:><>>>A;;>?????>>=;>::49:5:5;>?=>>>;:4:989)84:49::99)8899:.:55277977715888*7///=696>><??A@A??<@<?AAABA<AAA<>>>><@?=;=>>>>>A8==>5::==@<@<@;AADAA???
@ATNG8:00772:03303
GATGGTAGTGCGTGAGAGAGAGACCCAGAAGATCAGGAACTCTAGAAGAATTCAGATTTTAACACGAGAGTAAACGTAAAAGAAGGTTTACAAGACTCACGTTAACAATATTGCAGCAGTACGCACACAATCAAGCGCAGTAAGGATGGCTAGTGTAACTAGCAAGAATACCACGAAAGCAAGAAAAAGAAGTACGCTATTAACTATTAACGTACCTGTCTCTTCCGAAACGAATGAGTACACATCGTCGTGTCGTGCTACCATCGTTCCTTCTGAGTCT
+
;;;<;>>C;:66>=<=?@C>=@;=905558<?CBBG@?9;;<<:::9=A=B?8937333&349/////-5558(-/////&/:29.55)555.555555544.48::7;>>;>EAAC@@A@A;90==00*0=73;?>:;9878>.999294449:=<6555;;:288588<677333(3994;BA@A1??<978;;998<2:277::49695;:@?BB985AA>B758C<8778>>=>==77788899=<553:93333993833371606066/...66
@ATNG8:00777:03349
GATGGTAGGCGTGTGAGAGTCTGCCAGAAGATCAGGAACTCTAGAAGAATTCAGATTTTTAACACGAGAGTAAACGTAAAAGAAGGTTTTACAAGACTCACGTTAACAATATTGCAGCATTACGCACACAATCGAAGCGCAGTAAGGATGGCTAGTGTAACTAGCAAGAATACCACGAAAGCAAGAAAAAGAAGTACGCTATTAACTATTAACGTACCTGTCTCTTCCGAAACGAATGAGTACAGAGAGTACGATATGTCTACCATCGTTCCTTCTGAGTCT
+
7;:@;=8>7:;55565A=900//0+/:::ACCD;;7;=@AA@@@A@@@?@?BB;99999'8<??=98773899/897373(383<3=><.83?8=777;<;:;5:8==8>>@<>>?????<A>>>??@@B<>>>A<778>>E??<?=@??<?@AAA@??7;:==@A=@@;>>B?BBBBB<==><>>BBB/??<???AB@@@A=A<???A<@<999::7;BBB888<@;???9?BB@BCBC;;;;;CBCCCABBCCCBBBBBBB@?????;?=@<@BB@AA>>
@ATNG8:00779:03329
GATGGTAGTAGTACACTAGTCATACCAGAAGATCAGGAACTCTAGAAGAATTCAGATTTTTAACACGAGAGTAAACGTAAAAAGAAGGTTTTACAAGACTCACGTTAACAATATTGCAGCAGTACGCACACAATCGAAGCGCAGTAAGGATGGCTAGTGTAACTAGCAAGAATACCACGAAAGCAAGAAAAAGAAGTACGCTATTAACTATTAACGTACCTGTCTCTTCCGAAACGAATGAGTACACGCTCTCATATGACACTACCATCGTTCCTTCTGAGTCT
+
@>BB>BBBAB;;6=BCDFCCC;99E@BBB?@BAAAC@C:99B?>=B?==8=:?@@@FEDD2C?CB?@ACCBBBB9?9::A?A,:;592995&5<>>ECBBBAC<;6;;@A?BBB?BBBCEDBBBDDDCBBBB@CBBB=A???<=:93<=A;;7;CBABB?@=??>BBB@B@<>>@,00:::3//2.5:AAB/AA:A?@@:::AD7;8;??>;@<;;?BB???>>=;;8<8=??8=@@<???ABAABAA??===????BBABACBB?BBA??;>?B=BB@BBAAA
@ATNG8:00782:03335
GATGGTAGACACGTGTGCTCTCTCGTACTCATTCGTTTCGGAAGAGACAGGTACGTTAATAGTTAATAGCGTACTTCTTTTTCTTGCTTTCGTGGTATTCTTGCTAGTTACACTAGCCATCCTTACTGCGCTTCGATTGTGTGCGTACTGCTGCAATATTGTTAACGTGAGTCTTGTAAAACCTTCTTTTTACGTTTTACCTCGTGTTAAAAAATCTGAATTCTTCTGAGTTCCTGATCTTCATGGGTCTCTCTCTCACGCACTATCGTTCCTTCTGAGTCT
+
>@BB<<>;69;;=>>A;A>B@@BBCCBBB@@B;;;9C6BB?C?@A996@@;@??=@?D;????=@?CCCBBAAAB?ABAAA2@A8=873/3=CD?CCD=A@000;===<@C@@>>>B8>:;7;=BBAA@>>>=BA@@:>>>>>??AB>>>??;;;=>>>:==<@:>=A@@??;;6999AA2A:=:=@DDE/A@////)//399//-7-66666$/.55628555059988<-/*.-566;6///8>49;@;:6:;6///==???AABBB;>;>;>>>>A@?@
@ATNG8:00788:03312
GATGGTAGTGTCAGTGCGCGTCGTCCAGAAGATCAGGAACTCTAGAAGAATTCAGATTTTTAACACGAGAGTAAACGTAAAAAGAAGGTTTTACAAGACTCACGTTAACAATATTGCAGCAGTACGCACACAATCGAAGCGCAGTAAGGATGGCTAGTGTAACTATCAAGAATACCACGAAAGCAAGAAAAAGAAGTACGCTATTAACTATTAACGTACCTGTCTCTTCCGAAACGAATGAGTACACATCGTCGTGTCGTGCTACCATCGTTCCTTCTGAGTCT
+
?=BE@CCCBCCCC99;EJDCBBBCD@DAA?ABBB@@>@>AAFDBBB@BB>A?@??88888.9?CCDAAACCCCC=A@;;999*:B>C4;;;.<AA=BBAABA@@A?C?BC?B@@>@BFCCCDCBBACCDCCC?CBBB?BBBBBBAA?B?C@@>ACBBAAAC?BBACBB?BB?BBB<??CDC=B?;7;@BBA/AA<@==>AA@>><>=A???<@499A@?<?CBCBCB?B?BCE>BBB?BBBBBCCCCB@@A@BBBBBBBAAABBA>BBBBB<?<;<AA@@>>>>
@ATNG8:00788:03345
GATGGTAGACACGTGTGCTCTCTCGTACTCATTCGTTTCGGAAGAGACAGGTACGTTAATAGTTAATAGCGTACTTCTTTTTCTTGCTTTCGTGGTATTCTTGCTAGTTACACTAGCCATCCTTACTGCGCTTCGATTGTGTGCGTACTGCTGCAATATTGTTAACGTGAGTCTTGTAAAACCTTCTTTTTACGTTTACTCTCGTGTTAAAAATCTGAATTCTTCTAGAGTTCCTGATCTTCTGGTCTACTACACTGTACTCTACCATCGTTCCTTCTGAGTCT
+
89:A>BCBCCCAABBABCCEDECBBBCCDD@@=@AAB=BD@D@CCCCBBB?BBBBB?B@BBA@>@@BCCBBBBAA>ACDCC3B@>@<<>:?BAB?BBB>BB5879BBC?AAB@?==@9>>>7;7;AA??=8:8:AAB;>=@@AAAAA@@@AA@??;??A<@@<@7;;??A?>>><@@@@@3@>D<8////(/<666)------=::=;?>>>/<?@AA=B:==<?AAA<;;<@:==>>>@8;;A=@@@A@@@@@B?????DD@@?<@@@>><><@;>=@AA><<
@ATNG8:00790:03304
GATGGTAGTGTGTCTCTGAGAGTAGTACTCATTCGTTTCGGAAGAGACAGGTACGTTAATAGTTAATAGCGTACTTCTTTTTCTTGCTTTCGTGGTATTCTTGCTAGTTACACTAGCCATCCTTACTGCGCTTCGATTGTGTGCGTACTGCTGCAATATTGTTAACGTGAGTCTTGTAAAACCTTCTTTTTACGTTTACTCTCGTGTTAAAAATCTGAATTCTTCTAGAGTTCCTGATCTTCTGGGATGTGTGCGCAGTGCCTACCATCGTTCCTTCTGAGTCT
+
:<AB@CCBCCCCBBBEBAAAAA@BBCCBBCCC@BAAC=CC?A?BCCCCCC@B@ABCAF@BBBB@DACCEBCCCCB?BBA@@1BB?BBDC>CCCC@CCC?CC=@A@BCCFCCCDDDCC?BBC?B?CCCCCBBD?BBCC899::BBAABBBBCA@@D@D@@>AA@C@CCAA@CCDCAECCDD=CAD@BDCCC5BCCCC>CBBACCDBBA=@@@@,?AA;;6;?BA?BBCCCCB?B@CDBCBB?A@AA9A000BB@B@@DCCBDG;;;?BAA@A=AAD:;;BC;;;B
@ATNG8:00797:03327
GATGGTAGGCGTGTGAGAGTCTGCCCAGAAGATCAGGAACTCTAGAGGAATTCAGATTTTTAACACGAGAGTAAACGTAAAAAGAATGTTTTACAAGACTCACGTTAACAATATTGCAGCAGTACGCACACAATCGAAGCGCAGTAAGGATGGCTAGTGTAACTAGCAAGAATACCACGAAAGCAAGAAAAAGAAGTGCGCTATTAACTATTAACGTACCTGTCTCTTCCGAAACGATGAGTACGATGAGATCTCGTGTGCTACCATCGTTCCTTCTGAGTCT
+
;<BC;CBBADC?@A@BBC@A@@95505<<7BBCBCC@D@CCBBBBBC?B>C?AAB9999:.:?BBFCBAAAACD>BAAABAA2?>9<9999+99@>ABBB;;8;;4<=;;5;9818;A;;;BB@>=>@@@@D=A@;;6;?@;;;??;>==;;5;>8988656=>A:;::;9<87705888>16//*/8888)33.5999777=C7?8>ABB<A<;;;==:=A@@@DD;>;>::1:///<===@AAB>>>>>>=?@@866=89:;7=///@9>7=776;D>>==
@ATNG8:00799:03323
GATGGTAGTGTCAGTGCGCGTCGTCCAGAAGATCAGGAACTCTAGAAGAATTCAGATTTTTAACACGAGAGTAAACGTAAAAAGAAGGTTTTACAATACTCACGTTAACAATATTGCAGCAGTACGCACACAATCGAAGCGCAGTAAGGATGGCTAGTGTAACTAGCAAGAATACCACGAAAGCAAGAAAAAGAAGTACGCTATTAACTATTAACGTACCTGTCTCTTCCGATACGAATGAGTACTATAGACTATCTGAGACTACCATCGTTCCTTCTGAGTCT
+
45:::?>CB===<CBB<;9?=>>@A<>?<9=:59598=5;=<CC??7889??ABBBBBAA3A?>>=BBBB887>)7345555$5>8>.666&59<166==;79//+/6996;?B788ACCCCDA@@DBBBBB@CCCC@BCCCCCCD?B?AAA=A@@BB???@BBBBEA<>?=000<@@@AD598:7:DGDD/AA:=877>A@@@=A:>>@?<?<@?BAA>:::ABAB?B@B???CBB?BBBBCCBBBCBBB@@@>BBBBBBAAAA<>>=>A?B?B?B>?>>=??
@ATNG8:00800:03315
GATGGTAGTGTGTCTCTGAGAGTAGCTACTCATTCGTTCGGAAGAGACAGGTACGTTAATATGTTAATAGCGTAACTTCTTTTTCTTTGCTTTCGTGGTATTTCTTGCTAGTTACACTAGCCATCCTTACTGCGCTTCGATTGTGTGCGTACTGCTGCAATATTGTTAACGTGAGTCTTGTAAAACCTTCTTTTTACGTTTACTCTCGTGTTAAAAATCTGAATTCTTCTAGAGTTCCTGATCTTCTGGTAGAGCGTGCATATATCTACCATCGTTCCTTCTGAGTCT
+
BBBB@CB@?AAB;6666@A@=@@@;9945598:5844.45.5.55;;5666;;;;:8<6999994969;;;>>?7;<466===*;:=4::;<3;:<=7<::9,9C255;<<=:;;::::44248=5:-55<<<<<<7<<<<8@>=569>>>9;;;?;A=<6969==:?7;?954::99394444&46;.45===+66>>>4:/.------:)////$/5555.56<<8666666>;@;?===<@656@8@@BC@??@:;;;994??@;969999>292439:<=BC9:
@ATNG8:00801:03346
GATGGTAGTACATGATAGACGACACCAGAAGATCAGGAACTCTAGAAGAATCAGATTTTTAACACGAGAGTAAACGTAAAAAGAAGGTTTTACAAGACTCACGTTAACAATATTGCAGCAGTACGCACACAATCGAAGCGCAGTAAGGATGGCTAGTGTAACTAGCAAGAATACCACGAAGCAAGAAAAAGAAGTACGCTATTAACTATTAACGTACCTGTCTCTTCCGAAACGATGAGTACGTGTGCGACGTGTCTCCTACCATCGTTCCTTCTGAGTCT
+
=BCC?DC666@@ABBCBDBBAA@A@9=?A;?@@@AA6;69@??@<A>@?3:33455999(97<@>CBBB@BBA<BACAAAA0AA;>5@?=0>9926??@@ACCE@D@BA>A;;29@@@AAACB@@@CB<;;5;A@B<@@CBBBBC?C?B;;7;AA@ABBB<BCC;;:=::6:A@29:::48?>988999(3?<978BBBAAA?A;AAAD;@<@@BBB@CCBCCBE@C@CBC<A@:98<999>?@?988@@><=A@BCC?:>>@CA=<B>A>A@CCCC????
@ATNG8:00803:03318
GATGGTAGTGTCAGTGCGCGTCGTCCAGAAGATCAGGAACCTAGAAGAATTCAGATTTTTAACACGAGAGTAAACGTAAAAAGAAGGTTTTACAAGACTCACGTTAACAATATTGCAGCAGTACGCACACAATCGAAGCGCAGTAAGGATGGCTAGTGTAACTAGCAAGAATACCACGAAAGCAAGAAAAAGAAGTACGCTATTAACTATTAACGTACCTGTCTCTTCCGAAACGAATGAGTACACATCGTCGTGTCGTGCTACCATCGTTCCTTCTGAGTCT
+
<=<@<@AB00/:9<=9B?B@BB@;;6;BA?BCBBBB@D?B?BCCD@DD?B@BBB@@@A@.@>@A???>BBABB;@@99:::(:?;?3:9929AC?BAACAA?;>:====8>==:>===B@@@AA@@@;<<@<@@>>9==????@D<><>>B>=@AAD>>>=BBA@BB?BC@CDD>@@988*8<<488887'6717;98:<<<<8<<;<99/6.699<><AB@@???<A<ABD;A??<???AABBAAABCBBAA@??????????9;?99:?B?B?BBBDAA@?
@ATNG8:00764:03365
GATGGTAGTGATACAGATCAGACACCAGAAGATCAGGAACTCTAGAAGAATTCAGATTTTTAACACGAGAGTAAACGTAAAAAGAAGGTTTTACAAGACTCACGTTAACAATATTGCAGCAGTACGCACACAATCGAAGCGCTGTAAGGATGGCTAGTGTAACTAGCAAGAATACCACGAAAGCAAGAAAAAGAAGTACTCTATTAACTATTAACGTACCTGTCTCTTCCGAAACGAATGAGTACCTCTCAGACGCTCGTCCTACCATCGTTCCTTCTGAGTCT
+
?BBC@BBBCDBBBDDDEDDECCCCC?BBC@CCCCAA?A@DCCCCAA?AD?B?ACBBACCC+A>CDCBBBBBBBB>BBBDBBB2BA?A>BBB9BBB?BDCCCBCCC?C@CC@CBB?BBBBBBDCCCCCCDCBB@BCBB?BBBAAB@?<@@CBB?BBBBCCDD?BABBBB>AA?CBB>AABBA=B??<?FEDC/CC?C???@AAAA;A;AAAA<A=???>?9>;987<<6<;???9???;?DBB>>><A@@@AA?>>AAAAAA=AAA<@;;;@<@;?=??AAA>==
@ATNG8:00769:03371
GATGGTAGGCACTGCGCACACATCCCAGAAGCATCAGGAACTCTAGAAGAATTCAGATTTTTAACACGAGAGTAAACGTAAAAAGAAGGTTTTACAAGACTCACGTTAACAATATTGCAGCAGTACGCACACAATCGAAGCGCAGTAAGGATGGCTAGTGTAACTAGCAAGAATACCACGAAAGCAAGAAAAAAGAAGTACGCTATTAACTATTAACGTACCTGTCTCTTCCGAAACGAATGAGTACTATAGACTATCTGAGACTACCATCGTTCCTTCTGAGTCT
+
779;6;BD@@=<5545;99<==;;A<<==;0//<<;B=A>BBB996?:D>9@<555;:A?A.?9=?:885;<<?A9<7;5555$594;:@@C9CDDBCACBCCCA@>AACD@CBB?BA??ACGCCCBCBCBAB?CBCE=??BCBBBB@B?C:;8;BC::;CC?AAAAAA@BB?BBB589ABB=?@?<888888%/<6////==???<@<@====D<@@CBB>ABABBAA>A=AAC=AAD?BBBBBBBCAA=BB;;;ABAABC@?@DF@CABBB@C?B@BBA?>?AA
@ATNG8:00771:03371
GATGGTAGCGCACACATAGATACAGTACTCATTCGTTTCGGAAGAGACAGGTACGTTAATAGTTAATAGCGTACTTCTTTTTTCTTGCTTTCGTGGTATTCTTGCTAGTTACACTAGCCATCCTTACTGCGCTTCGATTGTGTGCGTACTGCTGCAATGTTGTTAACGTGAGTCTTGTAAAACCTTCTTTTTACGTTTACTCTCGTGTTAAAAATCTGAATTCTTCTAGAGTTCCTGATCTTCTGGAGATTCACATGATACTCTACCATCGTTCCTTCTGAGTCTT
+
8999498;>BACAAABCCB@AA;9559;;@9;49==>8<@?@@CCCFCGK=;;CCCAD@B@BA5;49@@@===::3////00#//)/888/::995<;7279)//7//5269>GB=;?<=<<+0)0>>>BBBB=AA;;69BB@BBBCB@A@@@?@@6;9?>??<@=AAAAA@9959>>>>=0A4979@DDD1CC9::.0000//////)////$////72729;8===655=05065<<=?>;?C>AABB=:;:@@B>;00::/0/6;;9;<9A9A7?998;777-
@ATNG8:00772:03386
GATGGTAGTGATACAGATCAGACACCAGAAGATCAGGAACTCTAGAAGAATTCAGATTTTTAACACGAGAGTAAACGTAAAAAGAAGGTTTTACAAGACTCACGTTAACAATATTGCAGCAGTACGCACACAATCGAAGCGCAGTAAGGATGGCTAGTGTAACTAGCAAGAATACCACGAAAGCAAGAAAAAGAAGTACGCTATTAACTATTAACGTACCTGTCTCTTCCGAAACGAATGAGTACTATGTAGAGCTCTATACTACCATCGTTCCTTCTGAGTCT
+
AA@@>@CCCDDCCCCCCCCCCCBBC?CCC@CBBCBB?B@@??CBAB@CC>A<@B===CCC+B>CCAABBBAAA@9==@>=@B1BB=@4;;;6;BB@CCCCCDEEE@B@BC@BBB@BBBBCCCCCCCCEDCCB?CBCB?@@BBBDAA>B@CBB@CCCCCCDC?BCABBB?CCADCB<??A@@;>?<;<==??.=A>B898==??@<@=@>>>;?;?ADCC@BBABABD=@>ACK>BCC?99:AABA???BDCCB@B?>>>=997795:@AAA8>5;5;;;998>?
@ATNG8:00773:03374
GATGGTAGCTCGCTGATGATATCTCCAGAAGATCAGGAACTCTAGAAGAATTCAGATTTTTAACACGAAGAGTAAACGTAAAAAGAAGGTTTTACAAGACTCACGTTAACAATATTGCAGCAGTACGCACACAATCGAAGCGCAGTAAGGATGGCTAGTGTAACTAGCAAGAATACCACGAAAAGCAAGAAAAAAGAAGTACGCTATTAACTATTAACGTACCTGTCTCTTCCGAAACGAAATGAGTACGTGTGACGTACTGAGCTACCATCGTTCCTTCTGAGTCT
+
77:<8;;D@665:559556<<A;AB@@A@=@@@@00)03//////6198297:>8=BCCC1B;77377,377333(3944444$49.58=DF9BBC?B<>A666>>:>;>>@@@@@CC;:;CCCDCCBBDBCB?B@@@<;;;@BBCC@B?B::49@99:ABB=AA@BAA=@>:=;717;7777(7;;9999999%9>99:85225784:777<=3;7;AAAA=@@?>??=8<9;;;53733(38<;?BBB=>>BBBBBBBBB?@>CAB?B???A=@<@>A@@@B999
@ATNG8:00773:03389
GATGGTAGTCTCAGATAGTCTATAGTACTCATTCGTTTCGGAAGAGACAGGTACGTTAATAGTTAATAGCGTACTTCTTTTTCTTGCTTTCGTGGTATTCTTGCTAGTTACACTAGCCATCCTTACTGCGCTTCGATTGTGTGCGTACTGCTGCAATATTGTTAACGTGAGTCTTGTAAAACCTTCTTTTTACGTTTACTCTCGTGTTAAAAATCTGAATTCTTCTAGAGTTCCTGATCTTCTGGCTCTCGTAGACAGATACTACCATCGTTCCTTCTGAGTCT
+
A;;6:@;;ACCCCCCAABCBCHEBB;:;@B;<6;BBC=BB?B?CDCCCBB?CCCBB@BACAAA@D@CBCCCBAAA9@@?@@0@?<??CB=;9;:49AA>BC;9:@AAB=@AA@CCDC@BBB@A?BKBBBBBC?BBBC>A@CCCBBBEB@@@@@;;6;BB:@@6;6;AABBCCCC?BCCFL;A=A>;;;;<*;;<<E7;;BBBBB;;;5;;;;':==9949;@@<@ABBA@A@C=AA@@@@>A@>9A@000@AABAACB996<A@@?BB@?@>@=A?BBBCBBAB
@ATNG8:00781:03372
GATGGTAGTGATACAGATCAGACACCAGAAGATCAGGAACTCTAGAAGAATTCAGATTTTAACACGAGAGTAACGTAAAAGAAGGTTTACAAGACTCACGTTAACAATATTGCAGCAGTACGCACACAATCGAAGCGCAGTAAGGATGGCTAGTGTAACTAGCAAGAATACCACGAAAGCAAGAAAAAGAAGTACGCTATTAACTATTAACGTTCCTGTCTCTTCCGAAACGAATGAGTACCTCTCAGACGCTCGTCCTACCATCGTTCCTTCTGAGTCT
+
B@;:.444?@@;;@@@BADCBAB@=266B?BBCCBB?B>@@BBCBC@BA<?6;;73333+36<A<@;@;:0/)/687;;.:=3=5;;09@B9>AAAACDDE@C@BB?BBB?ABBCCABBCCDCCCCBB?BCBB@BBBBBBBB>C?B????GCCCDBB?BBCBBB?BB@CBB?BCBBB;A??;?BFDD2DD@BAAAB?==><@<@A>>;>=BAC@C@AABBBCC@C?BBC>CBB@BBBABBC@AAABBCBBBBBBBAD<@@@<????B@B@C?BBBBBBBB
@ATNG8:00784:03383
GATGTAGAGAGACTGTAGCGCACCCTGAAGATCAGGAACTCTAGAAGAATTCAGATTTTTAACACGAGAGTAAACGTAAAAAGAAGGTTTTATAAGACTCACGTTAACAATATTGCAGCAGTACGCACACAATCGAAGCGCAGTAAGGATGGCTAGTTAACTAGCAAGAATACCACGAAAGCAAGAAAAAGAAGTACGCTATTAACTATTAACGTACCTGTCTCTTCCGAAACGAATGAGTAACTGCGTCTCACTCTCGCCTACCATCGTTCCTTCTGAGTCT
+
444ACCCDCBBBDBCBBCBDA@AC?BBB@CCCDCC@B?AAACBCB?DC?A?BBBBCCCD3C?BBBBCBBBBCC>CBBBBBA0A@<>9===0=>?=ACBBBDCBB?C@BB?ABB?ABBABBCFDDBBBBBBB?CCBB?BBA?A@997;?B@A?ACCCB;;8:BBBBD>@@>@BB?CB@@@::::;:9999(9A@ABAA@@?;;5:=?ABB?B?AAAAB=??>@@<<8:,00=3=00+0:::.0*0<;;?BBBBBBBBBBBB?BBB@BAA@B?B?C?AA==>ABB
@ATNG8:00788:03367
GATGGTAGCAGACGTGACAGAGCGCCAGAAGATCAGGAACTCTAGAAGAATTCAGATTTTTAACACGAGAGTAAACGTAAAAAGAAGGTTTTACAAGACTCACGTTAACAATATTGCAGCAGTACGCACACAATCGAAGCGCAGTAAGGATGGCTAGTGTAACTAGCAAGAATACCACGAAAGCAAGAAAAAGAAGTACGCTATTAACTATTAACGTACCTGTCTCTTCCGAAACGAATGAGTACGTGTGCGACGTGTCTCCTACCATCGTTCCTTCTGAGTCT
+
959A<@<;:BBCCBBCCCAAABB;;8;BC@ECCCCB@B?BAAABBB?BB?B?ABBBCCCC2C?BBBB>>>BBBC8>>;;;;;*;D>C?CCC:CCC@CCCBBBCBB?B@BB@ACC@CCCCDCCBCBAAABCCC@BBBC?CBBAA?>>9>9?AA>ACBCDBBBACFCBCB?BB?AAA?BBBBB;A99299988(9@;=888AAAAA<A=B???=@=??BBB?BABABBB?@<@??9=0000>>ACCCBBBB??@CCB>>>>AA<>>>;;;;AC?B=?<?AB???BF
@ATNG8:00792:03376
GATGGTAGGCACTGCGCACACATCCCAGAAGATCAGGAACTCTAGAAGAATTCAGATTTTTAACACGAGAGTAAACGTAAAAAGAAGGTTTTACAAGACTCACTTTAACAATATTGCAGCAGTACGCACACAATCGAAGCGCAGTAAGGATGGCTAGTGTAACTAGCAAGAATACCACGAAAGCAAGAAAAAGAAGTACGCTATTAACTATTAACGTACCCGTCTCTTCCGAAAACGAATGAGTACATAGATATACGTATAGCTACCATCGTTCCTTCTGAGTCT
+
:=@B@CBC?BB;;;5<<>@BBBBBB>CCH@B==>@@:@:<<A00/@<??<A=@@@??CCC3C?BBAABA??9:9.9<@@=>;*>B?B?CCC<CCC@CBBBDEDCC=C?BB?BBC?C@@@CBAAACBBBBBAB>ABCA?AABBBBA@<@?BAB?BBBBBABB>BBBB@@<@B?CBB<@@BBC>@=>;99999(9=9=BCBBABAC?C?><<A<A<????>?5>9::<<:=:===</<8818?>>?>>>@@>>>B???@AAA@@@@AA=??B@@=@>A>AEE?@@BB
@ATNG8:00793:03357
GATGGTAGGACGAGCGTCTGAGAGGTACTCATTCGTTTCGGAAGAGACAGGTACGTTAATAGTTAATAGCGTACTTCTTTTTCTTGCTTTCGTGGTATTCTTGCTAGTTACACTAGCCATCCTTACTGCGCTTCGATTGTGTGCTTACTGCTGCAATATTGTTAACGTGAGTCTTGTAAAACCTTCTTTTTACGTTTACTCTCGTGTTAAAAATCTGAATTCTTCTAGAGTTCCTGATCTTCTGGCGCTCTGTCACGTCTGCTACCATCGTTCCTTCTGAGTCT
+
@@AB@CCB?BB@B@@@BBBBBCCD?BDDDCAB>BBBB=AC@C?BCCCCCC@CBCCCADACBBC?C@CCCCCCDCE@CCCCC5CC?BABC>CGAA?ACB=BB>@@CECD@CCCDCCCC@DCC?B?CCCC@??D?BBCC>C@CDDDD?CCCDCCAAA@CCC@BC@B?AACCCCCDF?C;;;;.;>B;::::9*:CCCH>DAAACBBBAA5;;;;*<BBCC@B@CC@CCCCCAA?A=AACDDD=??B?BCCCC@@@CCCCDDAAABCB?BAAA@>A>A>ACDBAAAC
@ATNG8:00796:03376
GATGGTAGCTATACGTATATCTATGTACTCATTCGTTTCGGAAGAGACAGGTACGTTAATAGTTAATAGCGTACTTCTTTTTCTTGCTTTCGTGGTATTCTTGCTAGTTACACTAGCCATCCTTACTGCGCTTCGATTGTGTGCGTACTGCTGCAATATTGTTAACGTGAGTCTTGTAAAACCTTCTTTTTACGTTTACTCTCGTGTTAAAAATCTGAATTCTTCTAGAGTTCCTGATCTTCTGGAGATATCATCAGCGAGCTACCATCGTTCCTTCTGAGTCT
+
@ABC?CCCCDCBB@AACHCCCCCCCBCCCCBB?BCCD>CC?C>?@AEGCB?BCBBA@C<??CC@A=??AAAACCC?88999.9@=CBBB<BBBB>BBC?BC=@@ADCC@BBACCCAA=A>@;?;?@>>>=>==AAAA;AAA@??@>>>AAAA;;;99<<6<?:?<@@>>>AAAA<A=<==/=9=:>>AAA/AB>>>9>??>>>B>>>;@ABB/@=<=B=B<AA<@@@A@@A:=:>AAA=>:=>A=><<??AAAAA=;;A=>>@AA<>>>??7;7;:<<?>>>>=
@ATNG8:00798:03354
GATGGTAGCTCTGCTCTGACCTCTCGTACTCATTCGTTTCGGAAGAGACAGGTACTGTTAATAGTTAATAAGACGTTACTTCTTTTTCTTGCTTTCGTGGTATTTCTTGCTAGTTACACTAGCCATCCTTACTGCGCGTTCGATTGTGTGCGTACTGCTGCAATATTGTTAACGTGAGATCTTGTAAAACCTTCTTTTTACGTTTACTCTCTTGTTAAAATCTGAATTCTTCTAGAGTTCCTGATCTTCTGGTGTCTGATCTGTATCACTACCATCGTTCCTTCTGAGTCT
+
;<>>@C@@655;:9555955.5::5559:::::5:;<;2;;4;4455<;<;7<<5559.505==<39444.44444.45=8=<<<<)44.434;2<:;;495//)/93///::<8;;;<<=::5;<;:>??@>>>=0008AAA?,05;>>=>>>>?>9<86:70006::8<*88;596;?;B=55999&529299999$9=;;>)//////7279)///&/---8(-(-<7;<===<<;?;===@>=8<9929=999@@@AAAB?AB99:???C?><<*0*0*008>@A=<
@ATNG8:00801:03374
GATGGTAGAGTATCATGTGTATCTCCAGAAGATCAGGAACTCTAGAAGAATTCAGATTTTTAACACGAGAGTAAACGTAAAAAGAAGGTTTTACAAGACTCACGTTAACAATATTGCAGCAGTACGCACACAATCGAAGCGCGGTAAGGATGGCTAGTGTAACTAGCAATAATACCACGAAAGCAAGAAAAAGAAGTACGCTATTAACTATTAACGTACCTGTCTCTTCCGAAACGAATGAGTACGTGTGACGTACGTGAGCTACCATCGTTCCTTCTGAGTCT
+
444:7;>CDECCCCCCGCCBCCBBB@CBB@BBCB;;8;>ABCBBBF@CB>@<@AA?@@@@0A@DBBCCABBBBB9@@;<;;;(;@;@=???7@CC@CDCBBAAAB?B?BA@CCC?CBBBBACCCDABACCA@?@BBA7;;@BB?CB?D@DCDA;;;BAAAB@BBCCBB@BB@???9====>8=98/7???@3@A?B778B?BBB:=9=?AA<@<@@DCE@CCBBBCC@B?BCD?DCD?ABA@@AA@????BEDEGDA@?BB@@AD?B999?>?:?>?BAA@@00
@ATNG8:00802:03378
GATGGTAGAGAGAGCTCTCTCATCGTACTCATTCGTTTCGGAAGAGACAGGTACGTTAATAGTTAATAGCGTACTTCTTTTTTTGCTTTCGTGGTATTCTTGCTAGTTACACTAGCCATCCTTACTGCGCTTCGATTGTGTGCGTACTGCTGCAATATTGTTAACGTGAGTCTTGTAAAACCTTCTTTTTACGTTTACTCTCGTGTTAAAAATCTGAATTCTTCTAGAGTTCCTGATCTTCTGGATATGAGTGACTCGTGCTACCATCGTTCCTTCTGAGTCT
+
>:>A?@BCABBC@A@AABDCBBCBBAAA@BAA=ABCC=BB@D@DCCCCCC?BBBAB?B?BCCB?C?CBCBBBBCC>AACCCCC#@997/3@>;8B??;?A8;9;;=<4<@@A>>BC@BBB?B@CC@@AA>>:::=>5;;==??AB>>:;;><==<@@@<AA=A=??>?@;;;=8=;;;:*91;4<<;;;.522;;3;=9=@??=::1:997(577:=5<48?;?>??<994949:@@A>:>=A=A@=@A>>>???@@@>;;;AC?BAA;;7??B@@@BCA>>>
@ATNG8:00802:03383
GATGGTAGGCGTGTGAGAGTCTGCCCAGAAGATCAGAACTCTAGAAGAATTCAGATTTTTTAACACGAGAGTAAACGTAAAAAAGAAGGTTTTACAAGACTCACGTTAACAATATTGCAGCAGTACGCACACAATCGAAGCGCAGTAAGGATGGCTAGTGTAACTAGCAAGAATACCACGAAAGCAAGAAAAAGAAGTACGCTATTAACTATTAACGTACCTGTCTCTTCCGAAACGAATGAGTACGAGAGTCAGAGCAGAGCTACCATCGTTCCTTCTGAGTCT
+
::9=7;>A?B;99;=?@AA;;:99506DFACCFDCCC?A@BABAA>AA>A=@?@;:::::$8-8:<@;@AB@A@8>=999999%99389;<<(3796=@:AB>>>?<A=AA=@@@8;:???<==A>>>>>>@A;??AA=A<>=??=<:=<??B?CB?B===>:>?:;?C@BB@BBA9??=<</98816:::;+9=8>>>>BB<;;<?<?@@@<>;>A???;AA>>;;;:>:>>>7>BB?@@@@AAAA???A@@???AAAC888A==9=???A6768=A??=>>??
@ATNG8:00804:03383
GATGGTAGAGAGACTGTAGCGCACCCAGAAGATCAGGAACTCTAGAAGAATTCAGATTTTTAACACGAGAGTAAACGTAAAAAGAAGGTTTTACAAGACTCACGTTAACAATATTGCAGCAGTACGCACACAATCGAAGCGCAGTAAGGATGGCTAGTGTAACTAGCAAGAATACCACGAAAGCAAGAAAAAGAAGTACGCTATTAACTATTAACGTACCTGTCTCTTCCGAAACGATGAGTACCTCTCAGACGCTCGTCCTACCATCGTTCCTTCTGAGTCT
+
;69C@CDCCCCC@AACDCDCCCBAA<ADD?BBBBBB?A@CCCA?CC?CC?A=AACAAAAA/A>BBCAABCCBBB=A@::;;;*;A>C?CIF=CCCACCBBCCCBB?B@CC@BAA>AACABBBCCDCCBBCCB?BBA@?BBBBBBBB=B>B@@>@DBBBBCB?BAAAAA>@A>AA@>AA999,9==999999(9@;>888=<===:==@@>=:>=BBBBB@;<<BCCF@C@AAA<A???BBAABB?BCBBAACBDDD===@;@BB=>>>>A>A@B@BBBBBAAA
@ATNG8:00807:03390
GATGGTAGTGTCATATGAGAGTGTGTACTCATTCGTTTCGGAAGAGACAGGTACGTTAATAGTTAATAGCGTACTTCTTTTTCTTGCTTTCGTGGTATTCTTGCTAGTTACACTAGCCATCCTTACTGCGCTTCGATTGTGTGCGTACTGCTGCAATATTGTTAACGTGAGTCTTGTAAAACCTTCTTTTTACGTTTACTCTCGTGTTAAAAATCTGAATTCTTCTAGAGTTCCTGATCTTCTGGGTCTCTCTCTCACGCACTACCATCGTTCCTTCTGAGTCT
+
::;;8<5;6@;;=>DDCCCCCBBBBBDDDBBB@@A@B<BC@C@CCCCCCC:B>C;;9;>BACD@F@@@@AABBAC>;;;;;*;A=@ABB=BABB@BCD?BC=;<CCCCAABABBBBB?BBC@B@CCCDCCIGACCCC?BCAAAACBAAGDC@@@A?C;;9;B?B@BBCCFEDBC@A@@@@7@=B?CBBBB2BB@@@:@AABBAAA@C5;;;;*;;;BCACFHK@BBCBB;;7;?;;;B@@;@BBC=CBCCFCCBBBJDBCBCBBCACBAAA@C@C@DDBBCBCC
@ATNG8:00810:03365
GATGGTAGATATATGCACGCTCTACCAGAAGATCAGGAACTCTAGAAGAATTCAGATTTTTAACACGAGAGTAAACGTAAAAAGAAGGTTTTACAAGACTCACGTTAACATATTGCAGCAGTACGCACACAATCGAAGCGCAGTAAGGATGGCTAGTGTAACTAGCAAGAATACCACGAAAGCAAGAAAAAGAAGTACGCTATTAACTATTAACGTACCTGTCTCTTCCGAAACGAATGAGTACTATAGACTATCTGAGACTACCATCGTTCCTTCTGAGTCT
+
BBCC?BBCBCCBBCCCCCCEDBDBB?BCCAECC@@@=A=@?BCCCC?CC?C@C>>88888'96AACBAAABBBA9;>:::::$9:5:2555&5<<9?AA<:;CCD@C@CDDBB?BBCCBCCCDECCCCDAA<@?>>:@A@@BC;:7;@CA@?ADCBCCCC?BCCFAA>AB@DCC>ACBBB=???<@@@@A2@B?BAAAC?@?D<?;?AAA7;7;DCCC@BCAAA@?=?@CCC>BBB>AACBBBBCBAA=???///9;;;;BACC?C???DADAC?BBBAA:99
@ATNG8:00769:03427
GATGGTAGCGCATATCAGCGCAGCCCAGAAGATCAGGAACTCTAGAAGAATTCAGATTTTTAACACGAGAGTAAACGTAAAAAGAAGGTTTTACAAGACTCACGTTAACAATATTGCAGCTGTACGCACACAATCGAAGCGCAGTAATGATGGCTAGTGTAACTAGCAAGAATACCACGAAAGCAAGAAAAAAGAAGTACGCTATTAACTATTAACGTACCTGTCTCTTCCGAAACGAATGAGTACGATGAGATCTCGTGTGCATCGTTCCTTCTGAGTCT
+
><BD?B@AACCEBBCCCBBBBCCCC=BBB>BBBCCJAB?BBDCBBC@BB9959?@;;;;;*;?BCCCICCBAAB=@@;;;;;*;C>C=AAA;AEA?CA000A@BB@B@BC@ABA=@@9:;A@ACEDDB;=;B>BAAA?BBCCFCBB@GECCD?BCCDCCAA=@@A@A=8=B@BCB@CAAAB=???=:9;;;;#::5:A=@;;ABB>A;@=00+06<>?A@@??B>>=B>?<@@=5=00*0=@@@ACA???@@???BBBAC999ABAAB?A=A?BCBABBB@
@ATNG8:00769:03441
GATGGTAGAGTACAGTGTAGTAGACCAGAAGATCAGGAACTCTAGAAGAATTCAGATTTTTTAACACGAGAGTAAACGTAAAAAAGAAGGTTTTACAAGACTCACGTTAACAATATTGCAGCAGTACGCACACAATCGAAGCGCAGTAAGGATGGCTAGTGTAACTAGCAAGAATACCACGAAAAGCAAGAAAAAAGAAGTACGCTATTAACTATTAACGTACCTGTCTCTTCCGAAACGAATGAGTACGTGTGACGTACGTGAGCTACCAACGCAATTGCCTAGTCT
+
@AAC@CBBBBBBBCCCCCBBBDBBB?BBB?C@BBCC@C?BAA@?@?;994:>=<>==>=><$8/7?AABBBC@A@8<=;;;;;:%9;4:5999*5<<7=B=BBBCCB@B@BC?CBB<@?>?@BCCDCCBCBBBE@BBBB=@?DCBBAA>BACBB?BCCCCBBB@AAABBB?AA>::99=>9999+999;9:::::%8=9?858ACD??:>:<>@@;><>@BCC?BBBA@AB;?<?BB=BCF?DBBBCDCB@AAACBBBBBBBBBBBCAB>A799BB@F@CB?CCCBBB
@ATNG8:00770:03422
GATGGTAGTGTCAGTGCGCGTCGTCCAGAAGATCAGGAACTCTAGAAGAATTCAGATTTTTAACACGAGAGTAAACGTAAAAAGGAGGTTTTACAAGACTCACGTTAACAATATTGCAGCAGTACGCACACAATCGAAGCGCAGTAAGGATGGCTAGTGTAACTAGCAAGAATACCACGAAAGCAAGAAAAAAGAAGTACGCTATTAACTATTAACGTACCTGTCTCTTCCGAAACGAATGAGTACAACTCTCATATGACACATCGTTCCTTCTGAGTCT
+
AABD>?ACBB@AACFECDAA@=BBC@DCC?BBBBAB?A?CCCBFED???<?=@BBBBCCC3C?CBB???BCBAC>@?ACDDD5C@ED@BBB:BCD@CCBBBBC;;5;6;?=B@@?@BAABCCGGCDCDDDAA>@BBD?BBBBAAAB?B?B@@>@DCBCABB@CBAAAB?BD?999;??AAA9?992977778%8>;A888AAB@@<@==988;?8=>BCC@CBBDBBB@B?BBC>BBB?BAAACBBB?CCBA?>@@DD>==?====?=@<@=>==@@@@A
@ATNG8:00771:03420
GATGGTAGGCGTGTGAGAGTCTGCCCAGAAGATCAGGAACTCTAGAAGAATTCAGATTTTTAACACGAGAGTAAACGTAAAAAGAAGGTTTTACAAGACTCACGTTAACAATATTGCAGCAGTACGCACACAATCGAAGCGCAGTAAGGATGGCTAGTGTAACTAGCAAGAATACCACGAAAGCAAGAAAAGAAGTACGCTATTAACTATTAACGTACCTGTCTCTTCCGAAACGAATGAGTACGATGAGATCTCGTGTGCTACCATCGTTCCTTCTGAGTCT
+
:::<:<<@6444599;;<@BA@;;@7=>>:@;;=00)0200/::::6=>8@8?@@A@A@@/A??@?AB::7A@A9A<87777'7</7/733&3;>>AC797575717196197727====;;;>;;;>=>8838@?@<?@?????B1819=A<ABBA>=AB<===;??=BB>BBC:==888)88788888)5717:;7:;???=A;?>BB=A9>=A??;?;;;@@@;?;=991600+0@@@@BB;;;>???@@A@@??787;AA;A>>=@;?:>;>>>??B??
@ATNG8:00771:03422
GATGGTAGCATCATGCATATCTCACCAGAAGATCAGGAACTCTAGAAGAATTCAGATTTTTAACACGAGAGTAAACGTAAAAGAAGGTTTTACAATACTCACGTTAACAATATTGCAGCAGTACGCACACAATCGAAGCGCAGTAAGGATGGCTAGTGTAACTAGCAAGAATACCACGGAAGCAAGAAAAACGAAGTACGCTATTAACTATTAACGTACCTGTCTCTTCCGAAACGATGAGTACGATGAGAGAGCTCTCTCTACCATCGTTCCTTCTGAGTCT
+
<:@B@B@@@??;?969<@>@9;5<@;>9;75CCCBC@C?@@?:::6:00*/066=@AAB<+:49;888:8;9==3//0000)//)4.55505<=:=??A@@@;;5;5;;5;?@4::B@BBBEDIGCCBB;;5;;@@=@BA::9==9==?::79;=@<<>=8>>>888:>>070;6>//(/0---388999+//;6;::8557::171595616;A=G;;7;;;ACBC?@=@@A9000/996;;;77737888;;822..5/...056.27;?08075878755
@ATNG8:00781:03407
GATGGTAGGACGAGCGTCTGAGAGGTACTCATTCGTTTCGGAAGAGGCAGGTACGTTAATAGTTAATAGCGTACTTCTTTTTCTTGCTTTCGTGGTATTCTTGCTAGTTACACTAGCCATCCTTACTGCGCTTCGATTGTGTGCGTACTGCTGCAATATTGTTAACGTGAGTCTTGTAAAACCTTCTTTTTACGTTTACTCTCGTGTTAAAAATCTGAATTCTTCTAGAGTTCCTGATCTTCTGGGCTGCGCTGATATGCGCTACCATCGTTCCTTCTGAGTCT
+
;::@@AAC@AA@BB@:95<:99>>;?D@==00,/:;;5;?4945:93;<==@BB;:255==;@?C@BBBEB995A<====>,>?;?CDD>BBCC@CCE@BB=;;BCCE@DCCCBBBB@BBB?B>BCCCBBBB@CBBB@CCCCDBBBBABABBBBB?BBB?BC@C>@@ECCCCBC?BCCCC:B=B;;;;;:*;BCEF?DBBBDCA@@@4;;;;*;??@A>B?BC?CCBBBBB?B@CCBBBB<@?AA6A;;;@ABCCCCCCCDCCCD@@@ADC@B@C;;<DECCAB
@ATNG8:00785:03403
GATGGTAGTGTGTGCTCTGAGAGTAGTACTCATTCTTTCGTAAGAGACAGGTACGTTAATAGTTAATAGCGTACTTCTTTTTCTTGCTTTCGTGGTATTCTTGCTAGTTACACTAGCCATCCTTACTGCGCTTCGATTGTGTGCGTACTGCTGCAATATTGTTAACGTGAGTCTTGTAAAACCTTCTTTTTACGTTTACTCTCGTGTTAAAAATCTGAATTCTTCTAGAGTTCCTGATCCTTCTGGTAGAGCTGTGCATATATCTCACCTAACTTGTTCCTCTGAGTCT
+
894;2454;;::///////5555:<<555::9:5445/4;<<7;:==@@@8??;33.3493334:5:<==>B=BA673333$2227:=A:BB??<?:939A388599;4977:8:8A5;8:68::<>><565;BB>><?A<778888=><</---)---,232628//....33.36666*5.5275557(37855-2------65>;;>>>+9/--4(-).84898<;=8073/----(..338399;;8...3,,,,,,,222337.33333)..494655688553
@ATNG8:00788:03436
GATGGTAGACATATCGTACTCTCTGTACTCATTCGTTTCGGAAGAGACAGGTACGTTTAATAGTTAATAGCGTACTTCTTTTTCTTGCTTTCGTGGTATTCTTGCTAGTTACACTAGCCATCCTTACTGCGCTTCGATTGTGTGCGTACTGCTGCAATATTATTAACGTGAGTCTTGTAAAACCTTCTTTTTACGTTTACTCTCGTGTTAAAAATCTGAATTCTTCTAGAGTTCCTGATCTTCTGGGCTGCGCTGATATGCGCTACCATCGTTCCTTCTGAGTCT
+
BDBC?BCBCBCCCDCCCCCHGCBBBCBAAC@@=@BAB<AA>A>AB???CB?DD@9:8(3,37;;7B>BCCBB994@488===)37/22..'.00/;>0009A=??A>9;5:????A@@<@@@:>9=?AAA><=8<?<<;>=??::;@@>>>@A???<@BB<??:?;?@@CC@@@A8<7777,8:A9>=AAA/A@@@B6::=888>===5;;:;+;===B=F<>>;>A><===:=<AA@?>>566;;6;///:966;@?@@=::;<<8====B;>;>:==@@???@
@ATNG8:00789:03434
GATGGTAGTGTGTCTCTGAGAGTAGTACTCATTCGTTTCGGAAGAGACAGGTACGTTAATAGTTAATAGCGTACTTCTTTTTCTTGCTTTCGTGGTATTCTTGCTAGTTACACTAGCCATCCTTACTGCGCTTCGATTGTGTGCGTACTGCTGCAATATTGTTAACGTGAGTCTTGTAAAACCTTCTTTTTACGTTTACTCTCGTGTTAAAAATCTGAATTCTTCTAGAGTTCCTGATCTTCTGGATAGCGACGCGATATACTACCATCGTTCCTTCTGAGTCT
+
8;=C@CBBB@@@>><;AAABCCBAB@A???;;4;@@@;BC?B@BBACDDD?CBBBC@C@CCCC@D?CCCBCCCCC@;;;;;*;A?BGDC>CDDD@BBB?CC?BAEECD@CDCCCCCCACCC@C@CBADAB:999BBC@CCCCBBBBBBBCCCBBB?BBB?AA?B8::C@@@B@A=@BBBB9@=@=ABBBB0ACBBB=B@DDDAAABA5;;;;*;AABB?B>BA>BBBCCBB?B@CCCCBB>A@A<ACCBBCCCCCBBACBBBCCC>@@CBD@C>A>ABCCCBAA
@ATNG8:00789:03436
GATGGTAGACACGTGTGCTCTCTCGTACTCATTCGTTTCGGAAGAGACAGGTACGTTAATAGTTAATAGCGTACTTCTTTTTCTTGCTTTCGTGGTATTCTTGCTAGTTACACTAGCCATCCTTACTGCGCTTCGATTGTGTGCGTACTGCTGCAATATTGTTAACGTGAGTCTTGTAAAACCTTCTTTTTACGTTTACTCTCGTGTTAAAAATCTGAATTCTTCTAGAGTTCCTGATCTTCTGGGTGTATCAGCGAGTATCTACCATCGTTCCTTCTGAGTCT
+
@@BC@BCDCCCCCCCABABFBBBCCCBBCCBB?BDDD>BC?B@BBBBDDD?BBABB?B>AABB>B>BBBBA@@AC>BBBBB1@A<A???<ABBB>ABB>CC577>CFD?AAAAAAAA;===;?;@@@A?===;AC??8<;;;>>>>AAA@@;==@:>><7==;A:@=AAA=<<<;AA===.A;A7==AAA.<9668-3-----;=8=:>@@@/@???A=A<@@<@>>>@??;?<>>@@AA7::BB:=<<>??AAAA>;;<AAAA?;A<<<>8>9@9@AA@@@@@
@ATNG8:00791:03402
GATGGTAGTGATACAGATCAGACACCAGAAGATCAGGAACTCTAGAAGAATTCAGATTTTTAACACGAGAGTAAACGTAAAAAGAAGGTTTTACAAGACTCACGTTAACAATATTGCAGCAGTACGCACACAATCGAAGCGCAGTAAGGATGGCTAGTGTAACTAGCAAGAATACCACGAAAGCAAGAAAAAGAAGTACGCTATTAACTATTAACGTACCTGTCTCTTCCGAAACGAATGAGTACGATGAGATCTCGTGTGCTACCATCGTTCCTTCTGAGTCT
+
?==B@CBBBBCDCCCCCBCCCHCBC?CBB@CCBCBB?B@AAAAAAE?BC?B?@>?99:::$76ABCACBBBAA@8>?:;;;;);@=?<@@@8@DD@AAABCHDEC@B@BC@CCC?AABBBDCCBBBBCCCBB=CCCC=AABBAA?>:@?B@@?@EECCCCC?BBBAAA?CD?>=>?BAAB?8@??;?BDDD2DC>BAAAB@@DD;>:>@@A:>:=ACAA>@BA@@AA=A?BFF>CAA=BCCCAAABBBCCBBBBB@<=<678>??>AA=>=:>:>5;;;88888
@ATNG8:00794:03409
GATGGTAGCAGACGTGACAGAGCGCTAGAAGATCAGGAACTCTAGAAGAATTCAGATTTTTAATACGAGAGTAAACGTAAAAAGAAGGTTTTACAAGACTCACGTTAACAATATTGCAGCAGTACGCACACAATCGAAGCGCAGTAAGGATGGCTAGTGTAACTAGCAAGAATACCACGAAAGCAAGAAAAAGAAGTACGCTATTAACTATTAACGTACCTGTCTCTTCCGAAACGAATGAGTACTATGTAGAGCTCTATACTACCATCGTTCCTTCTGAGCT
+
@9;B;;;BBBADBB;:9<CDBBBDBCCDB?BBBB@@=@>AACCCCB@DD?C?CAA;;;;;*;<@ACCCEGF;99/;A;;;;;*;@>@5;::&9AA=>CCCCCBBB@B@CB@ABC@CCBBB@A??ABBCCDCGACFBB@BCCBBB:96;;@;;7;CBAAD@@>@BABBC@BB?BBD@CBBBB=???>ACFED3AB?B?>>BBA@A>A?BCBC:>:=@CBB@BCBBCCB?B@BCD>DCC?BBBBBBBBB@@@BCBBB@@@899@@===CC???=@=@7;;@::;C
@ATNG8:00796:03419
GATGGTAGATATATGCACGCTCTACCAGAAGATCAGGAACTCTAGAAGAATTCAGATTTTTAACACGAGAGTAAACGTAAAAAGAAGGTTTACAAGACTCACGTTAACAATATTGCAGCAGTACGCACACAATCGAAGCGCAGTAAGGATGGCTAGTGTAACTAGCAAGAATACCACGAAAGCAAGAAAAGAAGTACGCTATTAACTATTAACGTACCTGTCTCTTCCGAAACGAATGAGTACATAGATATACGTATAGCTACCATCGTTCCTTCTGAGTCCT
+
77776::::;=566666=<;;;>==8<<<59995557>7;<<<<<<8<;48288977777'7,3333::=<<A?67344444$4;7;.55)5595:<<<<:://)/)//699<05545<4556>>=><;;@<=99:?@?>;:::;7<8=5505544<55559:;3440333933,33333(39949:99+87,339::755538488??27277>=?;@?@::;<8<7999088:2873333337788888885822288555055:582848373663..(.
@ATNG8:00802:03437
GATGGTAGGTGCACATGAGTGTATCCAGAAGATCAGGAACTCTAGAAGAATTCAGATTTTTAACACGAGAGTAAACGTAAAAGAAGGTTTTACAAGACTCACGTTAACAATATTGCAGCAGTACGCACACAATCGAAGCGCAGTAAGGATGGCTAGTGTAACTAGCAAGAATACCACGAAAGCAAGAAAAAGAAGTACGCTATTAACTATTAACGTACCTGTCTCTTCCGAAACGAATGAGTACGGAGTACGATATGTCTACCATCGTTCCTTCTGAGTCT
+
:;;B?@;@?@?@BCCCIEFDDCCBB?BCC@CCCCBA>BADA@ABBC?CC@B@CCCCCCCC5C?CCCCBBBBBBB9AB;;;;.:B>C4;;;&9==3:666DDCDF?B?::3:::39CCCFBBBBCCCDCCCC@CCBC@BBBBCB@?<@@A;;;;CCEDCCC?CACCCB<A@>@AA?BBBBC=A??9?@@@@2@C?BBBBBB@@@3718?==8>9=?CBB?B@@@ABB@A?;;;0;@@=@BBECCBB?BBBBCCBBB@@@BBCC?AAB??:?=@=ACCCCCBA
@ATNG8:00802:03439
GATGGTAGCATCATGCATATCTCACCAGAAGATCAGGAACTCTAGAAGAATTCAGATTTTTAACACGAGAGTAAACGTAAAAAGAAGGTTTTACAAGACTCACGTTAACAATATTGCAGCAGTACGCACACAATCGAAGCGCAGTAAGGATGGCTAGTGTAACTAGCAAGAATACCACGAAAGCAAGAAAAAGAAGTACGCTATTAACTATTAACGTACCTGTCTCTTCCGAAACGAATGAGTACGATGAGAGAGCTCTCTCTACCATCGTTCCTTCTGAGTCT
+
BBBC?CCBBBBBBCEBDCCCCCBBB?CCC?CCBB??=@@CBBBCBB>AC@C@B@?<==>>.?:ACBBBBBBBB?6<=99999)<C=C599905A@@CCBCDDCCC?B@BB?BCC?AADDDABBDEECCBCCC?BCCC?B???CCBB>B?B??>?CCCCCCC?ACCBBB>BB>BBB<>>AA@8@==899898(8@=A>?>B??>><><@@@B<A<AACBB@BBBAABB?A?ABB=BBC@CCC@@@BBBBBBCABBBB@@@AAAA@@<@>>>B=A?B=@<B>::::
@ATNG8:00805:03407
GATGGTAGGAGACACGTCGCACACGTACTCATTCGTTTCGGAAGAGACAGGTACGTTAATAGTTAATAGCGTACTTCTTTTTCTTGCTTTCTGTGGTATTCTTGCTAGTTACACTAGCCATCCTTACTGCGCTTCGATTGTGTGCGTACTGCTGCAATATTGTTAACGTGAGTCTTGTAAAACCTTCTTTTTACGTTTACTCTCGTGTTAAAAATCTGAATTCTTCTAGAGTTCCTGATCTTCTGGTGTCGTCTATCATGTACTACCATCGTTCCTTCTGAGTCT
+
//<<6<;HAEBCBBBBBBCCCBBBBAAC=AA?<>CCD>EF@B?665==::7:<55;?C<@?BA9?=@??=<;837,77333$3;6;;;;5///9906.2+22+222:8:2<====>??;>>>5;5;985999<7<=993777;;====<<<>878:1856:AA<A<AA@::8>77379:::.:7=69:9::+6=;;;43-----7:/5-5555$258996=65818?>>A>>:><@@@@@B:==>:=::===///<;<=@<:776<7:;::97>;?;===;;<<7
@ATNG8:00808:03420
GATGGTAGTAGTTACACTAGTCATACCAGAAGATCAGGAACTCTAGAAGAATTCAGATTTTTAACACGAGAGTAAACGTAAAAAGAAGGTTTTACAAGACTCACGTTAACAATATTGCAGCAGTACGCACACAATCGAAGCGCAGTAAGGATGGCTAGTGTAACTAGCAAGAATACCACGAAAGCAAGAAAAAGAAGTACGCTATTAACTATTAACGTACCTGTCTCTTCCGAAACGAATGAGTACACACTCTCATATGACACTACCATCGTTCCTTCTGAGTCT
+
9>AA<B@@<@00)/;:><<D>CB;9;>@@CADC=;;A?A@CDCCCCC?BB@C=;;;?==<=,=9??@BBBCCBCB;@@;;;;;$:9259@@@1;66169;::>?;;4;5:?=ABB?BBCCCDDDDDDDDBBBB@BBAA?A@@??@::8;?ACC@BCBBBBBB?BBBCBC?BB?@@;7<<:::3<===@DDCC/;;6;///::???<A<@>>=<>;>@BBA=@A=994?::6<BC578B:>=BABBBBB@<888;;97;<====BBB?===BB>B?D>A@ABB<>>
@ATNG8:00811:03424
GATGGTAGCACGACACGACGATGTGTACTCATTCGTTTCGGAAGAGACAGGTACGTTAATAGTTAATAGCGTACTTCTTTTTCTTGCTTTCGTGGTATTCTTGCTGTTACACTAGCCATCCTTACTGCGCTTCGATTGTGTGCGTACTGCTGCAATATTGTTAACGTGAGTCTTGTAAAACCTTCTTTTTACGTTTACTCTCGTGTTAAAAATCTGAATTCTTCTAGAGTTCCTGATCTTCTGGCTCTCGTAGACAGATACTACCATCGTTTCCTTCTGAGTCT
+
;BBB?CBCBCBBBBBBCCCBCDBBBCCCCCBC@CCCC>AA=A=AABCCCB?BBCBB?C>AABC?C?AAAAABBBC>????>2>A=A@@@<@@?@=?>B?BC599BEE@BABBA@;A5<;A;A9>>A>>>?A;>=882999;<<@?@@@@@??>A;AAA;=>:>;<=<>>?>==7=<<;9-;181999:9)6:---)------;//8:?=>?.888>A;B9===A@??>>>=A<??@@@A8;;@=@=><>>?:;:AAA>99==//,/<<///+89<:?==>?=<<
@ATNG8:00813:03445
GATGGTAGAGAGAGCTCTCTCATCGTACTCATTCGTTTCGGAAGAGACAGGTACGTTAATAGTTAATAGCGTACTTCTTTTTCTTGCTTTCGTGGTATTCTTGCTAGTTACACTAGCCATCCTTACTGCGCTTCGATTGTGTGCGTACTGCTGCAATATTGTTAACGTGAGTCTTGTAAAACCTTCTTTTTACGTTTACTCTCGTGTTAAAAATCTGAATTCTTCTAGAGTTCCTGATCTTCTGGGCTGCGCTGATATGCGCTACCATCGTTCCTTCTGAGTCT
+
;55B:BCCCBBBCCC@ABGCCCCCCCCCCCCC@CCBD>DD?C?BCCCCAA?ABBCC?B>??AA?A?BBBABCB@>877777'9>8@;<<8>BAB?ABC?BB:==>CCC@CCABB@A@:>>>;?;AA@@<<<?;@@;;4<999<<?@@A@@AAAAA<??>;@A=A9>>@>>@@>@<@@@@@5@<@;>=CCC.??999)//5///=96:5;<==+=>>>@=B:>>=@???9::8=;??>>>A:88;;1;///;99:AAAAA<==@@@<>>>AA<@<@6::@@>;88
@ATNG8:00766:03487
GATGGTAGCACACGAGATCTCATCGTACTCATTCGTTTCGGAAGAGACAGGTACGTTAATAGTTAATAGCGTACTTCTTTTTCTTGCTTTCGTGGTATTCTTGCTAGTTACACTAGCCATCCTTACTGCGCTTCGATTGTGTGCGTACTGCTGCAATATTGTTAACGTGAGTCTTGTAAAGCCTTCTTTTACGTTTACTCTCGTGTTAAAATCTGAATTCTTCTAGAGTTCCTGATCTTCTGGGTGCGCTACAGTCTCTCTACATCGTTCCTTCTGAGTCT
+
;55B@CBABCCC@@ACCAAACCFDDBBBCBBB?BBBB>BC@CACDCCCBB@BCBBA@C@CCCC?C=@ACCABBB?<78999$983<<>?8?CAC=??C?@@;889A??;>BBBBBBB:?>C<A<@AAAA:;;=B@@@7::A888>@AAAAA@@?@<@==:=B<?<?AAAAA>>>=B@@@9@B:>:8988)8>=>>9;:;>>>===>1888)2552;:>6??;AA>888@494;;>:>>:;;;=5=A;;;B?>;;;BB=>>??@A=>=@=A=B=A?==>@@=
@ATNG8:00770:03481
GATGGTAGTGTCATATGAGAGGTGTACTCATTCGTTTCGGAAGAGACAGGTACGTTAATAGTTAATAGCGTACTTCTTTTTCTTGCTTTCGTGGTATTCTTGCTAGTTACACTAGCCATCCTTACTGCGCTTCGATTGTGTGCGTACTGCTGCAATATTGTTAACGTGAGTCTTGTAAAACCTTCTTTTTACGTTTACTCTCGTGTTAAAAATCTGAATTCTTCTAGAGTTCCTGATCTTCTGGTAGAGCTTGCATATATCTACCTTCGTTCCTTCTGAGTCT
+
@BBD@BAACCCBB@CCEDBBB?DCBAACABA?CAAC=CC@D?BBBCBBB?CDCCC@CADBBB?C@CBEEFBCBC?DDDDD1BB@DBBB>BCCC@BBI@CCAAAABCC@CCCCCCDD@CBC@C@CEECBBAB?BDCB?CCCDCCCBBBBBDBBBB@CAA?AC?C@BBBBBDFDC>B;;;;.;>C>AA@A@0@DDEI=AABAAACBAA5;;;;*;AABB@B@CE@CCDCCBB@B>ACABBC@BBC?AABBC@A=@BBABCCCCCCC@C@DBB@C@B?BBBBCCBB
@ATNG8:00775:03478
GATGGTAGTGTCATATGAGAGTGTGTACTCATTCGTTTCGGAAGAGACAGGTACGTTAATAGTTAATAGCGTACTTCTTTTTCTTGCTTTCGTGGTATTCTTGCTAGTTACACTAGCCATCCTTACTGCGCTTCGATTGTGTGCGTACTGCTGCAATATTGTTAACGTGAGTCTTGTAAAACCTTCTTTTTACGTTTACTCTCGTGTTAAAAATCTGAATTCTTCTAGAGTTCCTGATCTTCTGGATAGCGACGCGATATACTACCATCGTTCCTTCTGAGTCT
+
BBBC@CBBBBBBDCDGCCCBBCBDCCCBBC;;7<@@A=CC?C@CBCCCCC@CCDCC@B@BCBC?B@ACCKCCBBC?;;;;;*;;59ABD?DBCB@CCD@CC@BBACCD@BBCCCBBB>BBB@B@CDDCBBAB=@BBB?C;;;CCAAABBBDDCBB?C@@=@B?A>BBBBBBCBA=A@@?@7?<@>;;;;;*;ACCC:;;B@AACBBB5;<;;*;AA;;9<?DEABBBCCBB@BABCDCCC@CDD?CBBBBCBBBBCCCDDCBCBB@BCCCE@C@C?BBCCCCCC
@ATNG8:00775:03489
GATGGTAGACATATCGTACTCTCTGTACTCATTCGTTTCGGAAGAGACAGGTACGTTAATAGTTAATAGCGTACTTCTTTTTCTTGCTTTCGTGGTATTCTTGCTAGTTACACTAGCCATCCTTACTGCGCTTCGATTGTGTGCGTACTGCTGCAATATTGTTAACGTGAGTCTGTAAAACCTTCTTTTTACGTTTACTCTCGTGTTAAAAATCTGAATTCTTCTAGAGTTCCTGATCTTTCTGGATACACTCATGTGCACCTACCATGTTCCTTCTGAGTCT
+
:<<@9==BBBABBCCECCCBCBHCCC@AAA@@>BCCC?CB?B?BABBDCC?ABBBB<>>@BCC@B=@BABBBBBC?BBBBB2AA?A@@@:@BBB?BBB>AA?BBB>>>;????AAAA=AAA<A=@@@::;??;>>>>;@@@>>>>>>AAAA??=>5:;=:>=8=8=;;;@@AB@=98>>2<,/,/9999,9333;-//;999;A==89@@@,=//-9060//+/998>>>=A;??DA89818?>;@;;;B@@@==:<<77767660///8/3-204.-,5**,
@ATNG8:00775:03491
GATGGTAGTAGTACACTAGTCATACCAGAAGATCAGGAACTCTAGAAGAATTCAGATTTTTAACACGAGAGTAAACGTAAAAAGAAGGTTTTACAAGACTCACGTTAACAATATTGCAGCAGTACGCACACAATCGAAGCGCAGTAAGGATGGCTAGTGTAACTAGCAAGAATACCACGAAAGCAAGAAAAAGAAGTACGCTATTAACTATTAACGTACCTGTCTCTTCCGAAACGAATGAGTACTGTATCTATGTGTGCGCTACCATCGTTCCTTCTGAGTCT
+
CCCB?BBCCCCCBBBCCBJHCBAAA>@@B?DCCBBB?C>BBCB@@A@BB?B@AA@:;;;;)9?ABCBBBAC998*8=>@@@@0AD@B>BBB9BBB=B:;;;CCBB?B@CC@C@@=@BB?AACCBBBCCCBAA@CCCD=@@BCBBBB>B?B??=@CCBBBBB@?@?CBB?CC?BBB999AAA;@==998888(8<9A:;;@>>>@<?<?@@C:=:>BCCB?BBCBBBB=A=9992:AA>BBAABBAABBCBBBBBB====877==>:>>;883839)//////7<
@ATNG8:00775:03497
GATGGTAGTATATCGCGTCGCTATCCAGAAGATCAGGAACTCTAGAAGAATTCAGATTTTTAACACGAGAGTAAACGTAAAAAGAAGGTTTTACAAGACTCACGTTAACAATATTGCAGCAGTACGCACACAATCGAAGCGCAGTAAGGATGGCTAGTGTAACTAGCAAGAATACCACGAAAGCAAGAAAAAAGAAGTACGCTGTTAACTATTAACGTACCTGTCTCTTCCGAAACGAATGAGTACACATCGTCGTGTCGTGCTACCATCGTTCCTTCTGAGTCT
+
<=@E@CBBBBB6;6<@D?ACBAB@@=AA@?ACBCBC@C@CBBBCBE@BB@B@CBBAADDD3D:::BCBCCDCGC9@=;;;;;*;C?CACJH<DCC@CCCCCCA@@?B?BB?BBC?BABBBBBCCBACBCEDJ@CA@A?BBBBBBBC?B?BBB?@@@BBBBB@BCBBBB?CC?CBB>AA@?A9=;;899::::%8=:=888B@;;<<?<@@AA=D;;;;??<B;;;===;@<@AA:@@@=@>>?BAAAA=@898>??CBBBDCCBBB?>AA??<?=A6;;>>>>AA
@ATNG8:00783:03493
GATGGTAGAGAGACTGTAGCGCACCCAGAAGATCAGGAACTCTAGAAGAATTCAGATTTTTAACACGAGAGTAAACGTAAAAAGAAGGTTTTACAAGACTCACGTTAACAATATTGCAGCAGTACGCACACAATCGAAGCGCAGTAAGGATGGCTAGTGTAACTAGCAAGAATACCACGAAAGCAATAAAAAGAAGTACGCTATTAACTATTAACGTACCTGTCTCTTCCGAAACGAATGAGTACGAGAGTCAGAGCAGAGCTACCATCGTTCCTTCTGAGTCT
+
A@BA@CDCCCBBBCABBDJDDBBBB=CDEABBBAAB?B?BCBDBBB>CC?B>@AAAADDC2A?CCCACCCCA@@8?BABBBB5BC=B;AAA9AEJ@ICCCCCCBB>A?BC@CDC?AAAACBCBCCDDCCCCC?CCCB?B@A@BBBB>B?B@@=@DCDB?AA?CCCCCC?DD??>@>??BBB;A:959AAAB2>><@876AAB@?;@=BA>>7:7:ABBB@BAAA@@?;?=@AA=BCC@BBDBBABBCCB=@@DBBBAAB?>>>A@=@@@@@<A<A9=<@===>>
@ATNG8:00785:03477
GATGGTAGACACGTGTGCTCTCTCGTACTCATTCGTTTCGGAAGAGACAGGTACGTTAATAGTTAATAGCGTACTTCTTTTTCTTGCTTTCGTGGTATTCTTGCTAGTTACACTAGCCATCCTTACTGCGCTTCGATTGTGTGCGTACTGCTGCAATATTGTTAACGTGAGTCTTGTAAAACCTTCTTTTACGTTTACTCTCGTGTTAAAAATCTGAATTCTTCTAGAGTTCCTGATCTTCTGGCTCTCGTAGACAGATACTACCATCGTTCCTTCTGAGTCT
+
4==>@CCBBBBBCCECCICAAABABBBABAA@?BBAA<BC?C?BBBABBB?@@CBE@C>AABC@C?BAABCCCCB<99999'776>9::,3>>>;BAA=@C>9:7==B?BBCAB@>>:=??9=:=@@@@@>>;>ABB:>====:;9><<<><=<=5;;=8=>5;5;?===AA@@8;;AAB5@:>48888)7===D5>8:888:A;;76@>@,=///=494>@<@@@@???<@<@@>><>:==@<@=========@@@@@<=;661///<<9=6;6>;;76677
@ATNG8:00787:03480
GATGGTAGCTCGCTGATGATATCTCCAGAAGATCAGGAACTCTAGAAGAATTCAGATTTTTAACACGAGAGTAAACGTAAAAAGAAGGTTTTACAAGACTCACGTTAACAATATTGCAGCAGTACGCACACAATCGAAGCGCAGTAAGGATGGCTAGTGTAACTAGCAAGAATACCACGAAAGCAAGAAAAAGAAGTACGCTATTAACTATTAACGTACCTGTCTCTTCCGAAACGATGAGTTACTGTATCTATGGTGCGCTACCATCGTTCCTTCTGAGTCT
+
:<<<:BDCBB@??@@;;;AAB<;<B?BCDADBBBBB>B>AABCCBC?BB?B?BBBBBBBB2B?BCCCAA@BBBE>AA@@>>>,>@<B@KKI9CCC@CBBABBA998<?BC?B;;9:@AABDDEFCDBCBBBC@BCAA?ACCBCBAA>B@CBB?BCCCCCCC?BABBBB@BB?999>AACED>>??;>AAAB3AA?B888BAA@@;@<@???<?<@BEDD;;:BBA:>9>;;??8?@>>>>BA>BBBBBBBCBBBB>@>?///:72.22:=8<9<9=<<=<;;:
@ATNG8:00790:03461
GATGGTAGAGTATCATGTGTATCTCCAGAAGATCAGGAACTCTAGAAGAATTCAGATTTTTAACACGAGAGTAAACGTAAAAAGAAGGTTTTACAAGACTCACGTTAACAATATTGCAGCAGTACGCACACAATCGAAGCGCAGTAAGGATGGCTAGTGTAACTAGCAAGAATACCACGAAAGCAAGAAAAAGAAGTACGCTATTAACTATTAACGTACCTGTCTCTTCCGAAACGAATGAGTACGAGAGAGCACACGTGTCTACCATCGTTCCTTCTGAGTCT
+
@??C@CCCDDCCCCCCCCCCCBBCEABBB?BDDCBC?B?BCCCCCB?DC@C@CDCCCCCC5C@CCAABECFCBB9@?:9999*;B>B=BBB<CDD@DAABCCC987:@BB@BBB?BBBBCBABCCCCCCCBB?BDCC?CCCCCBBB?C@CBA?ACCCCCAA?AAB@@@>BB>BBB?BABB@9@>>9>@@AB3AC@B999BB@AA<A<@AAD;?;?ADCC@BBBBA@@=A?CCC>CBB>AABBDCBBBBBC==?ABBBCCCCBBBB@CBBBB?B?B?BBCAABBB
@ATNG8:00790:03495
GATGGTAGCGCACACATAGATACAGTACTCTATTTCGTTTCGGAAGAGACAGGTACGTTAATAGTTAATAGCTGTACTTCTTTTTCTTGCTTTCGTGGTATTCTTGCTAGTTACACTAGCCATCCTTACTGCGCTTCGATTGTGTGCGTACTGCTGCAATATTGTTAACGTGAGTCTTGTAAAACCTTCTTTTTACGTTTACTCTCGTGTTAAAAATCTGAATTCTTCTAGAGTTCCTGATCTTCTGGATAGCGACGCGATATACATCGTTCCTTCTGAGTCT
+
@ABB?AC@>555555<5556555<<:=<7/////(/44<2;95;555599::6;;<<:5<5:9::3>;@@@>@>@:::38;>>>1?C?A<<>6<50/39/-)-9(--/::>9=;:555==9<AB?C>B;<:DEED@BAAAACDIBABBBAADBB@ABB6<00,0>:>:@BAA@@>9945====2>9=:=>>>>+;:0//)///5<<5555.5555$5<;5646:>=:=<=@@:;6:;@>>AAA=A@@5;;B@@@C;000/0:>:9<=6568<:B=@BB@@>@A
@ATNG8:00795:03479
GATGGTAGCACGAGTCACTCATATCCAGAAGATCAGGAACTCTAGAAGAATTCAGATTTTTAACACGAGAGTAAACGTAAAGAGAAGGTTTACAAGACTCACGTTAACAATATTGCAGCAGTACGCACACAATCGAAGCGCAGTAAGGATGGCTAGTGTAACTAGCAAGAATACCACGAAAGCAAGAAAAAGAAGTACGCTATTAACTATTAACGTACCTGTCTCTTCCGAAACGAATGAGTACGATGAGATCTCATGTGCTACCATCGTTCCTCTGAGTCT
+
:::@=@5;59<<<666?<BBCCBBD@BBB><BCC;;6;4:@AB@?@??>6:4;@?:7787'76>>@A@AF989D;<<000+/0//)/)//)/9@9>><<<555;5;7=>5?99.555559;<<<;;:=>@@=AAAC@A@?CBABC?B@B;;8;B???BBB?BBBDBB?BC?CCD=@?AAA;:9:389888(7>9=788?@@;6166;;//+/697@@C@BBCBBCC@B?BDD=D::79B@@AB9::AACBBAAABBABA@;;771787;=8=;986699///
@ATNG8:00796:03461
GATGGTAGCGAGGAGTGTGTATACCAGAAGATAGGAACCTAGAAGAATTCAGATTTTTAACACGAGAGTAAACGTAAAAAGAAGGTTTTACAAGACTCACGTTAACAATATTGCAGCAGTACGCACACAATCGAAGCGCAGTAAGGATGGCTAGTGTAACTAGCAAGAATACCACGAAAGCAAGAAAAGAAGTACGCTATTAACTATTAGCGTACCTGTCTCTTCCGAAACGAATGAGTACAGAGAGTACGATATGTCTACCATCGTTCCTTCTGAGTCT
+
<==D@CBBCBBB@CBBBBBCBCBB?BCC?CCBCC=@<@7;;BC@CC?B=BC@;;;;;*;>BBBBDCCBAAA9A@99999)988<2777&3996:;::;@?8<7<=AB@BCE@B;;;A???@>>=::;//,/==>9A???B;;;=@;?;?;?BB:99AA=::9@@A<??;??@<@@AAA9???>ABAD9::4:@@???BBC?B?C9883;<@::9?9:==9:9;171565(5794377378A>><<<AA@@??@@@@AAAAA=;;;@@<@<A<@>?@AA=>
@ATNG8:00798:03481
GATGGTAGTGTCAGTGCGCGTCGTCCAGAAGATCAGGAACTCTAGAAGAATTCAGATTTTTAACACGAGAGTAAACGTAAAAAGAAGGTTTTACAAGACTCACGTTAACAATATTGCAGCAGTACGCACACAATCGAAGCGCAGTAAGGATGGCTAGTGTAACTAGCAAGAATACCACGAAAGCAAGAAAAAGAAGTACGCTATTAACTATTAACGTACCTGTCTCTTCCGAAACGAATGAGTACTACTCTCAGAGACACACTAATCGTTCCTTCTGAGTCT
+
A@AA?BDBCCBBBBBCCCCCCDFBB?AAA=BBACCCAB@CCBCCCB?BB=?=?BBCCCCC3C?BBBBBBBBCBB8@@;;;;;*;A>C5;;;6;BEDCDCFDCCBB>B?BB?BCC?AAABBCCCCEDDDBBBB@BBBBABBBBBBBB@B@CBB?BCCCCBAB?BCCAAA?DC@BAA;?????8???;>=???1?A?A877>@@AA<A<BD??;>;??CCC@BBCBDBB>A>ACC>CAA>A@@@BBBBBCCCBBBBBCCCCBCC@@;>>>C?C?D?CCC@ABBC
@ATNG8:00800:03477
GATGGTAGCGCATATCAGGCAGCCCAGAAGATCAGGAACTCTAGAAGAATTCAGATTTTTAACACGAGAGTAAACGTAAAAAGAAGGTTTTACAAGACTCACGTTAACAATATTGCAGCAGTACGCACACAATCGAAGCGCAGTAAGGATGGCTAGTGTAACTAGCAAGAATACCACGAAAGCAAGAAAAAGAAGTACGCTATTAACTATTAACGTACCTGTCTCTTCCGAAACGAATGAGTACGATGAGAGAGCTCTCTCTACCATCGTTCCTTCTGAGTCT
+
ABCB?CCCCDCCCCCD@@?@CCDC=BBCADCCC@@?@@BCCCCCC?BB?B?A?>77777)8=ABBCCBAB?>;3;>99::;*;C>B5::;4:DD@CCBDDCBCC@C?AB@BBC@DCCABBCCCCCBBBBBB?BCCC?CBBBBBBC@C@C9:::CCCBCCC?ABBAAA?DC@AAA?BBBBB=???;?BBBC3BB?A===@@@AA<><>A@@:>;>>CBC@BBBBA??<?=?AE@DCC?CBBBCCCCCCCCCBB@AAB@@@@<==?=???@C?A<A<@@@>>>>>
@ATNG8:00801:03469
GATGGTAGATATATGCACGCTCTACCAGAAGATCAGGAACTCTAGAAGAATTCAGATTTTAACACGAGAGTAAACGTAAAAGGAAGGTTTTACAAGACTCACGTTAACAAGTATTGCAGCAGTACGCACACAATCGAAGCGCAGTAAGGATGGCTAGTGTAACTAGCAAGAATACCACGGAAAGCAGAAAAAGAAGTACGCTATTAACTATTAACGTACCTGTCTCTTCCGAAACGAATGAGTACTGTATCTATGTGTGCGCTACCATCGTTCCTTCTGAGTCT
+
A@@B@BABB@@ABBDGCCBBAA@CK?BBB?;:A=;;7;;>==C@::3:9298<><7777&3179;????:;;<5739444&58@:C?CCD9C==8<>000//97383--(--66(--:;<;<:::??BAAAD?BBBB?B?????AA>A>A>>7>>779@@A8;:>00/377335538--(-9)----7;;;)6629...568::595866917/57=@<8<<;>???<@?BBB<BBB>BABBCCBBBCBBBBAAABBBBBB@@@B:>>AAA;A6:6;:>>@@@@
@ATNG8:00803:03451
GATGGTAGGCGTGTGAGAGTCTGCCCAGAAGATCAGGAACTCTAGAAGAATTCAGATTTTTAACACGAGAGTAAACGTAAAAAGAAGGTTTTACAAGACTCACGTTAACAATATTGCAGCAGTACGCACACAATCGAAGCGCAGTAAGGATGGCTAGTGTAACTAGCAAGAATACCACGAAAGCAAGAAAAGAAGTACGCTATTAACTATTAACGTACCTGTCTCTTCCGAAACGAATGAGTACGTGTGCGACGTGTCTCCTACCATCGTTCCTTCTGAGTCT
+
BBBB@EDC?BBBBBCCCDCBBBBCG=CCC?DCCCBB?B@CCCGDBB?AA=@=@BB:9999)9?ABBCCDCB??>5<@88777(9@<@3988&3884:B=CCCAA@<@=A?;>>>:>>>?>>@@@@@@A<<<A<A>=>9<<AA@A@>9>;A>B?BB@@>A?A;AD==@@=BB>BBB=?@BBC;<9;76666(9818>@BAAACC=B=>>>>;A:>=?>?;???A;;;;A;@@B9>BB?>>>BAAAABA===?@>==>@@@@=@@@<@>>=@;@<A=DA>>><<<
@ATNG8:00804:03488
GATGGTAGTAGTACACTAGTCATACCAGAAGATCAGGAACTCTAGAAGAATTCAGATTTTTAACACGAGAGTAAACGTAAAAAGAAGGTTTTACAAGACTCACGTTAACAATATTGCAGCAGTACGCACACAATCGAAGCGCAGTAAGGATGGCTAGTGTAACTAGCAAGAATACCACGAAAGCAAGAAAAAGAAGTACGCTATTAACTATTAACGTACCTGTCTCTTCCGAAACGTATGAGTACTGTATCTATGTGTGCGCTACCATCGTTCCTTCTGAGTCT
+
ABBB@CCBBCCCCBBBDDDCCCABB?BCC@CFCCBB?C@CCFBBBC@CB?B?CCCAABBB2B@CCCCCCCGAA@<?>?AAAA2AB?C?BBB<BCCICCBBCCCCC@D@BB@BBB?BBCCDDDCBBBCCCCCC?CCDD<?@AABBBB?C@CBB@BCBBBBCC?B@@@BA?CC?@@A>AABBB=AA@<@<;;<.=@=A???AAAAA<A:>>@@<A<AABBB?BBBBBBB>A>ABC>BBBBBBBBBBBBBBCCCBAAAAAAAAAADAA<A===?<?<A:>>>@?<>=
@ATNG8:00805:03451
GATGGTAGGAGACACGTCGCACACGTACTCATTCGTTTCGGAAGAGACAGGTACGTTAATAGTTAATAGCGTACTTCTTTTTCTTGCTTTCGTGGTATTCTTGCTAGTTACACTAGCCATCCTTACTGCGCTTCGATTGTGTGCGTACTGCTGCAATATTGTTAACGTGAGTCTTGTAAAACCTTCTTTTTACGTTTACTCTCGTGTTAAAAATCTGAATTCTTCTATAGTTCCTGATCTTCTGGGTCTACGCTCGTCGCGCTACCATCGTTCCTTCTGAGTCT
+
BBBB>@<B;A?@BAAA@@@AFDLDBBBCGDCC@C;;;6;C@C?CBBBCCC@CC@AA@D@CBBC?A?ACCCAAA?B=ADAAC2DF>BAA@:@AAB@BBB@BB;>>@C?>;?CAAA>@@<@AA;>:>AA>>==>=D@@?9=>BA>>=??@@AA@>>>=;;;=>>:==BAAAAA>>><@@@DD5B=C:8////(/;---)--3---;;9@<@>@>*99@@A;A:AA<??>B@@A8<7;@A@@@8<:;;3;@@>>>??AAAA@A??@AA<A@@>>:><A=AB9;6663
@ATNG8:00812:03478
GATGGTAGACACGTGTGCTCTCTCGTACTCATTCGTTTCGGAAGAGACAGGTACGTTAATAGTTAATAGCGTACTTCTTTTTCTTGCTTTCGTGGTATTCTTCTAGTTACACTAGCCATCCTTACTGCGCTTCGATTGTGTGCGTACTGCTGCAATATTGTTAACGTGAGTCTTGTAAAACCTTCTTTTTACGTTTACTCTCGTGTTAAAAATCTGAATTCTTCTAGAGTTCCTGATCTTCTGGAGATACACATGATACTCTACCATCGTTCCTTCTGAGTCT
+
:6BE@DCCBABBDFCABABBCDCCCBBBBBBB?BBBB=BD@D@CCCCDBB?BBA@@<?<?DAA?B@AAACBBBBC@ABBBB2@B?B@BB<BB==;=BB@CC>AB@BB>BBBB@A??;A>@=?<@@>;;>>><A@@@=@@@>?@=>>?CAAA>>>767:9//,/7<<???BAAA=???>>2=8<8=@@@@/@@>>>7>===<<?;;;6;<;=+=>>>?<?=AA<>>@A@A@<A=AA?@?@<@AA<;<;AAAA=>>>=>=>A>>>>;?:;;B=A=A8<<AAADAA
@ATNG8:00764:03509
GATGGTAGTGTCAGTGCGCGTCGTCCAGAAGATCAGGAACTCTAGAAGAATTCAGATTTTTAACACGAGAGTAAACGTAAAAAGAAGGTTTTACAAGACTCACGTTAACAATATTGCAGCAGTACGCACACAATCGAAGCGCAGTAAGGATGGCTAGTGTAACTAGCAAGAATACCACGAAAGCAAGAAAAAAGAAGTACGCTATTAACTATTAACGTACCTGTCTCTTCCGAAACGAATGAGTACACATCGTCGTGTCGTGCTACCATCGTTCCTTCTGAGTCT
+
>::D?=@BAA?<@B9696;9=@@;;75B@=?AACDB@C@BBB@@@C8::=A=AAAAADDD3C=@@BBFDBAADE>??ABCDC5CB@C?BBC<CCCBGAAAB@@00+0:==;@AC>@@BABBBBBAA@BBAAAACCCC>@@B???BB@C@CCC@BBBCBBBD@ECC;:9???;?EC?BA<=<3;;75778999%0::8///58>8/*//3868)/)/599;:C>@@A@A@C=??D>BCB<?>888?@@>>>A@@998A><<@@BBBB?ABCCC?C=A>BCC@@:::
@ATNG8:00764:03523
GATGGTAGTACATGATAGACGACACCAGAAGATCAGGAACTCTAGAAGAATTCAGATTTTTAACACGAGAGTAAACGTAAAAAGAAGGTTTTACAAGACTCACGTTAACAATATTGCAGCAGTACGCACACAATCGAAGCGCAGTAAGGATGGCTAGTGTAACTAGCAAGAATACCACGAAAGCAAGAAAAAGAAGTACGCTATTACTATTAACGTACCTGTCTCTTCCGAAACGAATGAGTACGATGAGATCTCGTGTGCTACCATCGTTCCTTCTGAGTCT
+
;69C;@CBCCBBBBBBBBBC9;:DDACBD@CGDE@@>@@CECBAAD@BB?B?BBCBBBBB5BAEBC@CCCFCCC=AA:::::.:C?C;AAA7BBC?CCCCCBA@@<@>AB@BDD@DBBAAACCCCBAAACDGACCBB>@@BABBBB@C@CBB@BCCCCCBC?BBBABB?BB?BBB?BBAA>999959CCDF2BB?B999@AABB?BB@==:=;>ACCDAGBBAA@@;>=@@@9@BB?BBBBAAACCCAAABBCAAABBBBB>BD9==>>B>B>B=@?@::;@@
@ATNG8:00766:03536
GATGGTAGCTCGCTGATGATATCTCCAGAAGATCAGGAACTCTAGAAGAATTCAGATTTTTAACACGAGAGTAAACGTAAAAAGAAGGTTTTACAAGACTCACGTTAACAATATTCAGCAGTACGCACACAATCGAAGCGCAGTAAGGATGGCTAGTGTAACTAGCAAGAATACCACGAAAGCAAGAAAAAAGAAGTACGCTATTAACTATTAACGTACCTGTCTCTTCCGAAACGAATGAGTACTATAGACTATCTGAGACTACCATCGTTCCTTCTGAGTCT
+
949:7:;AB@;;@CBBBBCCBBBBB?CCE@DCDB@@?A?BDCABAD?BB?C?CBBBBBBB3B>BB????FBBAD>BBCCB@@0:;79;@@@7BBB>BAAABBBCB@C?;;8;AA?CBBCCCGCBBC@A@BG@CC@@=ACBCBBAA=A?B@@>ACBBBCDF@ACCAAA?BB@AAA?BA>>?877787999::%:=::;8;??@@B<?=??@?9>:>@CEC@CC??@CC?D>??B=????BBBCCBEBBBBB@?>>>CBCCBBBBBC@CBAAB@E@C<??BBCCBB
@ATNG8:00767:03506
GATGGTAGGAGACACGTCGCACACGTACTCATTCGTTTCGGAAGAGACAGGTACGTTAATAGTTAATAGCGTACTTCTTTTTCTTGCTTTCGTGGTATTCTTGCTAGTTACACTAGCCATCCTTACTGCGCTTCGATTGTGTGCGTACTGCTGCAATATTGTTAACGTGAGTCTTGTAAAACCTTCTTTTTACGTTTACTCTCGTGTTAAAAATCTGAATTCTTCTAGAGTTCCTGATCTTCTGGTGTCGTCTATCATGTACTACCATCGTTCCTTCTGAGTCT
+
?::@?CBB@C@A@CCBABBBCBBBBBCCCCDC@CBBB<BB?B@CCCBCBC?BBBBB?@=??>=9?=ACBBCCAA@?CCCCD3BB?B>>>8?AAA@ABAABB??>?BAA?BBBBB@@D;@>>:=;@?>??>=>=@BAA:?@CB>>>>??AB@@===578>=AA=@<@@AA???@@<@AADD;C=A5;;;;;+;BBBC9?;;888>;;;;>@@@/@;;<A<A;?>=BC@@>>><@<@AA;;::>>A===>BAA;:;A@@@AAAA???<AAAAA<A<A9>>>?;;;;
@ATNG8:00770:03500
GATGGTAGCTCACGTACGTCACACGTACTCATTCGTTTCGGAAGAGACAGGTACGTTAATAGTTAATAGCGTACTTCTTTTTCTTGCTTTCGTGGTATTCTTGCTAGTTACACTAGCCATCCTTACTGCGCTTCGATTGTGTGCGTACTGCTGCAATATTGTTAACGTGAGTCTTGTAAACCTTCTTTTTACGTTTAACTCTCGTGTTTAAAATCTGAATTCTTACTAGAGTACCTGATCTTCTGGCAGACTCTCACACGCCTACCATCGTTCCTTCTGAGTCTATCAACCGCTGCC
+
ABCC?;;B@;665;==669;<>>>@@555<59.5995)5:.5.554;9:;8=;;44.98<<@<9B>BCDCBBA@>;:9999(9;8;;<<3;;982833,3728A@??C?@779@?<<9;AA8<5:89//...06555/5222885//-6663--/(/.547515/599777::;16222(206.25222$59<<=5><<<;;99:556(8::/869776<498///898:97..(.7...8(....333666677:556//)/8835979:5;:>====::686----(-2222555
@ATNG8:00771:03500
GATGGTAGGACGAGCGTCTGAGAGGTACTCATTCGTTTCGGAAGAGACAGGTACGTTAATAGTTAATAGCGTACTTCTTTTTCTTGCTTTCGTGGTATTCTTGCTAGTTACACTAGCCATCCTTACTGCGCTTCGATTGTGTGCGTACTGCTGCAATATTGTTAACGTGAGTCTTGTAAAACCTTCTTTTTACGTTTACTCTCGTGTTAAAAATCTGAATTCTTCTAGAGTTCCTGATCTTCTGGGCTGCGCTGATATGCGCTACCATCGTTCCTTCTGAGTCT
+
@A@C8@@@<@BABBCBDBCBCBBGACCBBB::6:@@@<CB@E@BABBCCCABBCCCAC?BCCC@DACCCCCA@AC>AABBA,;;7;A@D=CCAA?ADF?BB?AB@@@C@BCDDBBBC?BBD@C@DCCCCC@@?@CCD?BA@@BBBBCCCCCBCBA=@@@<@A?A?BBCCBBHBC?A;;;;.;>B>BBBBB2BBCCC>AABBCCBBBC7;;;;*;AA;;7;>AA?CBC@@@A@D@CCCCBB;;;CC<C<;;ADGCFECCCDDCBBB@BBDCD@C@C@DECCDBAA
@ATNG8:00774:03517
GATGGTAGTGTCATATGAGAGTGTGTACTCATTCGTTTCGGAAGAGACAGGTACGTTAATAGTTAATAGCGTACTTCTTTTTCTTGCTTTCGTGGTATTCTTGCTAGTTACACTAGCCATCCTTACTGCGCTTCGATTGTGTGCGTACTGCTGCAATATTGTTAACGTGAGTCTTGTAAAACCTTCTTTTTACGTTTACTCTCGTGTTAAAAATCTGAATTCTTCTAGAGTTCCTGATCTTCTGGTATGACTAGTGTACTACTACCATCGTTCCTTCTGAGTCT
+
A=@B?BDDCBBBBBEDECBBBCDDCBBBBCAA?ADDE=BB?B?CBBBCCC@DDCCB@D?BBBB?B@CCCBBBCCC?>>>>>0>C=CBBB:@@@@=@BLACC@CDCCBA>BABBABBC@CDD?B?BDBBBCCC@CCCC@CAAACCCCCBBBCCCCB@CCC@CC@B>@@CCCDCCC@C@@@@8@?B;:;:::*:AABE>BBBBBBBBBB4;;;;*;AAAA=A=AA>BCDCCBD?C?ABBDCC@AAB@DDCCBBBCCDDCCECCECDD?BBBCB@B?B?BDCCBCAB
@ATNG8:00776:03503
GGATGGTAGGCGACATCATACGCGCCAGAAGATCAGAACTCTAGAAGAATTCAGATTTTTAACACGAGAGTAACGTAAAAAGAAGGTTTTACAAGACTCACGTTAACAATATTGCAGCAGTACGCACACAATCGAAGCGCAGTAAGGATGGCTAGTGTAACTAGCAAGAATACCACGAAAGCAAGAAAAAAGAAGTACGCTATTAACTATTAACGTACCTGTCTCTTCCGAAACGAATGAGTACTGCGTCTCACTCTCGCCTACCATCGTTCCTTCTGAGTCT
+
-(-795::?</55;9977/////885:::5:<<<696=AAC>?B=499.4.4449;@@G+@<><;;;:555949955555$5>7@6A;;0;=A9B;>>>>9947;6999>:944333444495//;///737-//3788;;<>>9=8@5505:::969;9<<C688?<;9;0/)//89>233359;;;<=&::7:::::;33327/5555382729992544:<;:7:7><>5>=>:>>:???>788>;?;;;=<<;<==:=>>8<<;9988.4.45489:7/
@ATNG8:00779:03518
GATGGTAGCGCATATCAGCGCAGCCCAGAAGATCAGGAACTCTAGAAGAATTCAGATTTTTAACACGAGAGTAAACGTAAAAAGAAGGTTTTACAAGACTCACGTTAACAATATTGCAGCAGTACGCACACAATCGAAGCGCAGTAAGGATGGCTAGTGTAACTAGCAAGAATACCACGAAAGCAAGAAAAAGAAGTACGCTATTAACTATTAACGTACCTGTCTCTTCCGAAACGAATGAGTACAGAGAGTACGATATGTCTACCATCGTTCCTTCTGAGTCT
+
899959555<=ABABE@@@B;;;EC?GCHACCCB;;8;@BBBBCCC@CC@B?A?@ABABB2C@CBCDGGCECCB=B@;;;;;*;;<A5;;;*:CA:ABACCCECB?B@;;8;BB?BCBBCA@@@CCDDGGBB?ABBB>BBBBCDBB?B@C:::;CBBBBCC@BBBBBB@??=@BA?BCBBB;?::3:>===.?B@BBCCBBCED:9:9CBB=A<@@CCCADAAACCC?B?BBB;A::5:???A@@@BAAAAAABABAC@??BB??;?A??;=B=B8==AAEA==
@ATNG8:00786:03522
GATGGTAGTGTGTCTCTGAGAGTAGTACTCATTCGTTTCGGAAGAGACAGGTACGTTAATAGTTAATAGCGTACTTCTTTTTCTTGCTTTCGTGGTATTCTTGCTAGTTACACTAGCCATCCTTACTGCGCTTCGATTGTGTGCGTACTGCTGCAATATTGTTAACGTGAGTCTTGTAAAACCTTCTTTTACGTTTACTCTCGTGTTAAAAATCTGAATTCTTCTAGAGTTCCTGATCTTCTGGGTCTCTCTCTCACGCACTACCATCGTTCCTTCTGAGTCT
+
797;698>=@ABB><<@AA@@@;::@B@AB@@;@==<7?@=A?BBCCBCC@DDBBB@C@DCCCACAC:99<;;;=8=>BBB2@@=@ABB=@A@A=A;<59=299@@@>>CCCCCCCC?BBC@C?CCCDCBBB?BBA@=AAABCBBBCCBAA;;;;5;?@=;;4:=A@@?B@@@=.55999*9<B9:;;;.9B@A@<AAEBBBB<::4:::9'9??9949=@@<BBAA@@@;?<@:9:99<?::9,9@:;:A@;;;C;::@?@996:?>=?=@?B=AAC99:BA
@ATNG8:00791:03511
GATGGTAGCACGAGTCACTCATATCCAGAAGATCAGGAACTCTAGAAGAATTCAGATTTTTAACACGAGAGTAAACGTAAAAAGAAGGTTTTACAAGACTCACGTTAACAATATTGCAGCAGTACGCACACAATCGAAGCGCAGTAAGGATTGCTAGTGTATCTAGCAAGAATACCACGAAAAGCAAGAAAAAGAAGTACGCTATTAACTATTAACGTACCTGTCTCTTCCGAAACGAATGAGTACGTGTGCGACGTATCTCCTACCATCGTTCCTTCTGAGTCT
+
><@C@BBBCAAA<CBBBCCCBBBBC?CCB@BDDDCCACABBBBBBB@BB?B?BAA@?<??.??AABBCCBB@A@6=?;;;;;*;C<D?BBB9BCC@CDCB@@BBB?B@DD@CAA?CCCCBBECCCCCCCCBA>A?@??CBABBBBC@C@BA8;;@@@CCFBCCBB???<@@=??@;@@9999+9999=====.=>9?::;>@@@A<@<>>AA:>:=ACBB@DC?????;??BBB=@??::99@AA@A>@000==><<?=8675:AA?CCA@@?C@C?CBB???CF
@ATNG8:00794:03523
GATGGTAGCGCACACATAGATACAGTACTCATTCGTTTCGGAAGAGACAGGTACGTTAATAGTTAATAGCGTACTTCTTTTTCTTGCTTTCGTGGTATTCTTGCTAGTTACACTAGCCATCCTTACTGCGCTTCGATTGTGTGCGTACTGCTGCAATATTGTTAACGTGAGTCTTGTAAAACCTTCTTTTTACGTTTACTCTCGTGTTAAAAATCTGAATTCTTCTAGAGTTCCTGATCTTCTGGAGATACACATGATACTCTACCATCGTTCCTTCTGAGTCT
+
@@AD@LBBBBCCCBBDBBBCBCBBBBBBBCCFABBBB>BCAD@CCCECCC@DDDCC@B?BBBC?C@CBA@CCCCD@BBBBB3BD>A@BB<BDBB@BCC@CC?BABCCH@CECCCCCD?BBB?C?CCBBBBBB@CCCC@BCCCBBBDCCCCCC@@A@CBB?BE@B=@@CCCCC@A?@CDDC;CAG@BBBBB2BCCCD=A@CCDDDCCB;?>>>0@@@AB=A>AC@BBCDBBB?B?BDDCBB?BBD@CCCCDCCBBBBCCCACCCBB?A@@@C?A?B>@@CCBBAA
@ATNG8:00796:03508
GATGGTAGCTCTGCTCTGACTCTCGCTACTCATTCGTTTCGGAAGAGACAGGTACGTTAATAGTTAATAGCGTAACTTCTTTTTCTTGCTTTCGTGGTATTCTTGCTAGTTACACTAGCCATCCTTACTGCGCTTCGATTGTGTGCGTACTGCTGCAATATTGTTAACGTGAGTCTTGTAAAACCTTCTTTTTACGTTTACTCTCGTGTTAAAAATCTGAATTCTTCTAGAGTTCCTGATCTTCTGGATATGAGTGACTCGTGCTACCATCGTTCCTTCTGAGTCT
+
899:7=;AB====BCCBCBCB@AB;55<=<<:=8?;;:)5<7@496CBBBA?AA:44.4.44443:5:@@>@00+.<388888'--(///7.89996;<;6;<.595?>D>BBCBCBBB@DCC=@<;;;9;@@B=AA@@;BA@995;::454=949>5><=89969+00:?B@B=@<?>C>B9@=A<>>???,AA;<;0;ABAEAA;;;4::::':??;:8:;BA=@??::9C?C=@?BCBC>AAB>BAAABCCCCBBBBB@;;;@A>BCBAA?A<@;@?????@A
@ATNG8:00796:03547
GATGGTAGAGAGACTGTAGCGCACCCAGAAGATCAGGAACTCTAGAAGAATTCAGATTTTTAACACGAGAGTAAACGTAAAAAGAAGGTTTTACAAGACTCACGTTAACAATATTGCAGCAGTACGCACACATTCGAAGCGCAGTAAGGATGGCTAGTGTAACTAGCAAGAATACCACGAAAGCAAGAAAAAGAAGTACGCTATTAACTATTAACTTACCTGTCTCTTCCGAAACGAATGAGTACTATGTAGAGCTCTATACTACCATCGTTCCTTCTGAGTCT
+
AABC@CBABBBBDCBBBCCCCCCCC>CCC?CCCC@@?A@DDCBAAB?BB?C?BAAAACCC2A?CCAAACAAABF;?>:;;;;*;B>D>CBB<CDGIGBCBCBBBB>B@BB@ACC?CCBBBBCCDDCCBCDCBB@BCB?BBBCCBBB@C?BBB@BCCCBBBB?AACBBB?AA>AA:4>=87;3733.3ACCC3BA<?>==?????;>;>A@@<@<??:?B<>==<=DD>D;??@:AAC:==>@@E@>>>@A?BABAB????@AA;;7;><<=9>:>9????A@@?
@ATNG8:00802:03512
GATGGTAGCACGAGTCACTCATATCCAGAAGATCAGGAACTCTAGAAGAATTCAGATTTTTAACACGAGAGTAAACGTAAAAAGAAGGTTTTACAAGACTCACGTTAACAATATTGCAGCAGTACGCACACAATCGAAGCGCAGTAAGGATGGCTAGTGTAACTAGCAAGAATACCACGAAAGCAAGAAAAAGAAGTACGCTATTAACTATTAACGTACCTGTCTCTTCCGAAACGAATGAGTACGAGAGTCAGAGCAGAGCTACCATCGTTCCTTCTGAGTCT
+
<;:?9;;;=::;<:96;;>B=:?:916?B@C99566159==@@@DC?BB=@<@A?@ABBB3B?@AAA???:99?8??44444$4>.5.555&5994;>>CBCCBC?B>A@<@AA=@?>8;9=?;@999BDCB?BCCCAB;::C@@@?B?BBC?CBAA????;:::?@@=8713;;6;<333,3336;;<<<,7:18567:99;@=D;=<<A=A=A=ABF@AAABBBB?A999A8A9:3:99<<<>97773;=?>==//.5557775:<725-54949;;>:>65
@ATNG8:00804:03549
GATGGTAGAGTATCATGTGTATCTCCAGAAGATCAGGAACTCTAGAAGAATTCAGATTTTTAACACGAGAGTAAACGTAAAAAGAAGGTTTTACAAGACTCACGTTAACAATATTGCAGCAGTACGCACACTATCGAAGCGCAGTAAGGATGGCTAGTGTAACTAGCAAGAATACCACGAAAGCAAGAAAAAGAAGTACGCTATTAACTATTAACGTACCTGTCTCTTCCGAAACGAATGAGTACACATCGTCGTGTCGTGCTACCATCGTTCCTTCTGAGTCT
+
8;<CACBBBBCDDCCCEBBBBCCCD?AAA=CEED??<?>ABBBCBC?CC;:;:DCCCCCC5C@CCCCCCCCCCC9??99999*:B>C?CCC=CCE@CCBBBCCAA>A?CC@D@A>ABBBBABBDDBBBCBBCCCCCC?BBBBCCBB?C@CBB@ACCBBCCC@BCBBAA?BB?BBB?BB@?=6>9929<<<>.?A?B:9:CCC@@;@<@@@@;>:>ACBB?BB@@@BB@B@DDD=CCC?BBBBAAACBCBAAACCCCCCDAAAACC?BBBBC?B>A?CDCCCCAA
@ATNG8:00812:03530
GATGGTAGATACTCGCTGATACACCCAGAAGATCAGGAACTCTAGAAGAATTCAGATTTTTAACACGAGAGTAAACGTAAAAAGAAGGTTTTACAAGACTCACGTTAACAATATTGCAGCAGTACGCACACAATCGAAGCACAGTAAGGATGGCTAGTGTAACTAGCAAGAATACCACGAAAGCAAGAAAAAGAAGTACGCTATTAACTATTAACGTACCTGTCTCTTCCGAAACGAATGAGTACTATAGACTATCTGAGACTACCATCGTTCCTTCTGAGTCT
+
999=6:8;666C>==?>E>>996BB6@?C;=CBBBC@C?CCCCBBB?BA=A=@@@::9:9(9=BBBBBAAAACF=@@;;;;;*;B=C=BBB6;;C?BCBCCBCDD@E?BB@CCD@CBBBCAABBBBCCDCCC?BBBB?DCBBBCBA>C@@@@=@BA@AD::89@??@A=A@??????>?CC:@??9?@@AA2>>:?888@@@?@<?=@@AD;>;>@CCC?CCAA@@?;@?A@@;A?@<?AAABBBB:::EEAAA>BBBAA@AA>?;>AA??<?=@<:::AA???
@ATNG8:00813:03540
GATGGTAGCGCACACATAGATACAGTACTCATTCGTTTCGGAAGAGACAGGTACGTTAATAGTTAATAGCGTACTTCTTTTTCTTGCTTTCGTGGTATTCTTCTAGTTACACTAGCCATCCTTACTGCGCTTCGATTGTGTGCGTACTGCTGCAATATTGTTAACGTGAGTCTTGTAAAACCTTCTTTTTACGTTTACTCTCGTGTTAAAAATCTGAATTCTTCTAGAGTTCCTGATCTTCTGGTAGAGCGTGCATATATCTACCATCGTTCCTTCTGAGTCT
+
ABBG@C@AADA@ACCDDCCCBBBBBCBBBCCC?BBBB=BC@DADC;96CCBCCCCC?C?ABCC@D@DDCCCCCAA?BCDDD3CC?BACD=BCCC@CCCACC@ECCCC?CBBBBBBC?BBC?B>BD@@@A>>;>BBB<@@BAAAB@@@BBBB????CBB@BD@C?BCDCCCBBEACCBBB9B<@;:::::*:BBBB9::CCCCCCCC<AAAA0@ABBF@B@BC@BBCDCCC@C@CDCCCC?BBC@CCFDCCCB@@@BBDECA@AC?C:99@=@?C?BBCCCB??
@ATNG8:00767:03551
GATGGTAGTCTCAGATAGTCTATAGTACTCATTCGTTTCGGAAGAGACAGGTACGTTAATAGTTAATAGCGTACTTCTTTTTCTTGCTTTCGTGGTATTCTTGCTAGTTACACTAGCCATCCTTACTGCGCTTCGATTGTGTGCGTACTGCTGCAATATTGTTAACGTGAGTCTTGTAAAACCTTCTTTTTACGTTTACTCTCGTGTTAAAAATCTGAATTCTTCTAGAGTTCCTGATCTTCTGGAGATACACATGATACTCTACCATCGTTCCTTCTGAGTCT
+
<<;;>;>CBB?@AB?;55;;;<ABBBBDD@AA?CDCD@DC@C@CCBBDCD@BBCCD@B@BAAC@C@DEBBB@@@B=@@@?@,;938=CC>CCAA?AAA=AC8;:BCCC@BBCBCCBC?BBD?B?CEAAAAAA<ABBD@CBBBCBA@@::;;@@BB?CAA?AC?B?AABAAACCIADCDEG=B?B><<<<;*;@BBB;ACDCBAFCCC?BBAA0B@AAC@C@CD@CBCBCBB@C@CBBB@@;@>B<AACEFEBBB@AA@@A@ACBB>@AA9:59??8??>>@887
@ATNG8:00772:03572
GATGGTAGATACTCGCTGATACACCCAGAAGATCAGTAACTCTAGAAGAATTCAGATTTTTAACACGAGAGTAAACGTAAAAAGAAGGTTTTACAAGACTCACGTTAACAATATTGCAGCAGTACGCACACAATCGAAGCTCAGTAAGGATTGCTAGTGTAACTAGCAAGAATACCACGAAAGCAAGAAAAAAGAAGTACGCTATTAACTATTAACGTACCTGTCTCTTCCGAAACGAATGAGTACGTGTGACGTACGTGAGCTACCATCGTTCCTTCTGAGTCT
+
:<@C=@;;9B@;;@BBB<;:?@@DC:?;?=?AABBAAA@@??BC@@=??:?9><@@@@@@,@<@ABBCBBCBBB8A@;;;;;*;@;@=BBB0@:926C>BBBBBB>A>@A>;::;@@A?@@BBBBCCCCDBBABBBB@BCCCCDDD@H@BB:;;BDDGCCD@AAA@??>AA=AA>677733(777//0/0/0$/94///77=<B=?;;222>4=3526<=;@@@9;9=9:6<:<3;00*0;;:;79:737>@9998?>?ABBBB@@=;777=6;6;<?@ABB@A@
@ATNG8:00773:03564
GATGGTAGCACGACACGACGATGTGTACTCATTCGTTTCGGAAGAGACAGGTACGTTAATAGTTAATAGCGTACTTCTTTTTCTTGCTTTCTTGGTATTCTTGCTAGTTACACTAGCCATCCTTACTGCGCTTCGATTGTGTGCGTACTGCTGCAATATTGTTAACGTGAGTCTTGTAAAACCTTCTTTTTACGTTTACTCTCGTGTTAAAAAATCTGAATTCTTCTAGAGTTCCTGATCTTCTGGCTCTCGTAGACAGATACTACCATCGTTCCTTCTGAGTCT
+
8<;A?@;;===;;;=<<<;666;;?CCCCCBA?ACCC=CB@B@CEBBCDD>AACCG@B?BCCD@B?BBCBABC=C588>>=+:;8BBBB>BB?B@DCB??A168967705@@;>>>>:==>:>5;885=@AA5AAAA;>==>BB@>>;;8:99>;3869477*.).55668:::59??BA.807.33777)...7;1;668922269498877%7...72738:5::::>75/527222?@;>>>:=<=?>>=>AB?@@====;;;:888??;?=@<@A>>>;;;
@ATNG8:00774:03572
GATGGTAGTCTCAGATAGTCTATAGTACTCATTCGTTTCGGAAGAGACAGGTACGTTAATAGTTAATAGCGTACTTCTTTTTCTTGCTTTCGTGGTATTCTTGCTAGTTACACTAGCCATCCTTACTGCGCTTCGATTGTGTGCGTACTGCTGCAATATTGTTAACGTGAGTCTTGTAAAACCTTCTTTTTACGTTTACTTCTCGTGTTAAAAATCTGAATTCTTCTAGAGTTCCTGATCTTCTGGGATGTGTGCGCAGTGCCTACCACTCGTTCCTTCTGAGTCT
+
444<.55;>===A96656<;555665<<<=99.9595)5;6<9>>CCBBE?A@BA@5?:@:?A?B?BB@@@@@@@;?>@@@'8849/00+0///2//59<<066<5567;><;::::5559=A5;;=55549.44448<<<=<<<<=69488444.4<?299:<8<>955<999199AB>2><A9<<>==+=665<2:/-(------/27;;;*:77//)/39:6;;>>=::7:7;:;<5545;;A8/0/0:7/4555;::=77772/////5.55:7<=?=>;;6
@ATNG8:00777:03564
GATGGTAGTAGTACACTAGTCATACCAGAAGATCAGGAACTCTAGAAGAATTCAGATTTTTAACACGAGAGTAAACGTAAAAAGAAGGTTTTACAAGACTCACGTTAACAATATTGCAGCAGTACGCACACAATCGAAGCGCAGTAAGGATGGCTAGTGTAACTAGCAAGAATACCACGAAAGCAAGAAAAAGAAGTACGCTATTAACTATTAACGTACCTGTCTCTTCCGAAACGAATGAGTACGTGTGACGTACGTGAGCATCGTTCCTTCTGAGTCT
+
ABBC@CBCBBBCCCBCCEDGCBBBB@BBBACBBDBB@C@CCCCCCD?DG?C@CECAAAAA2A@GCA@ACBBCBB<A@AAA@@0@B?CADDD;ECC@CCCCCCBBB@C@9:9:BB?CCCBBCCCCCCBBBCCC@C@A@?BBBBC?AA@D@B::8:AAABBCC?AACBBB@BB@BCB>AA>==87738>ABBC3AA=@888@@AAA<A=>==A=A>??BCC?BBAAAAA;?:???8?BB?BABBCDBBBBAABCCCCCCCBBBAABABA>A>B@BCCCB??@
@ATNG8:00777:03576
GATGGTAGCTCGCTGATGATATCTCCAGAAGATCAGGAACTCTAGAAGAATTCAGATTTTTAACACGAGAGTAAACGTAAAAAGAAGGTTTTACAAGACTCACGTTAACAATATTGCAGCAGTACGCACACAATCGAAGCGCAGTAAGGATGGCTAGTGTAACTAGCAAGAATACCACGAAAGCAAGAAAAAAGAAGTACGCTATTAACTATTAACGTACCTGTCTCTTCCGAAACGAATGAGTACGAGAGAGCACACGTGTCTACCATCGTTCCTTCTGAGTCT
+
668A<A@CDC=;;;;@@E;;;<AA@796@==ABBA@=@=@@CB@?@>AA?CA@@@>====,=;@@@AABBBDEC<A@@????,?@?B@DDD;AABBEFECBBB;;6;?DB?BBB?BBDBCBBCCCBBCECDC@CBBB@BBBABBBB?A@C;;:;CCCBAADABBAAAA@DC@>>?<>>999,8<>:99:9::%0>;9///==@AB<A=>>>@<?<?ACCC@AAA???A=@<AAB=BBC?CCBBBBBBA@AA??>ACCBBB?>=;;;5::;;?:?=A<?;A>>?;;
@ATNG8:00778:03553
GATGGTAGCTCTGCTCTGACTCTCGTACTCATTCGTTTCGGAAGAGACAGGTACGTTAATAGTTAATAGCGTACTTCTTTTTCTTGCTTTCGTGGTATTCTTGCTAGTTACACTAGCCATCCTTACTGCGCTTCGATTGTGTGCGTACTGCTGCAATATTGTTAACGTGAGTCTTGTAAAACCTTCTTTTTACGTTTACTCTCGTGTTAAAAATCTGAATTCTTCTAGAGTTCCTGATCTTCTGGATACACTCATGTGCACCTACCATCGTTCCTTCTGAGTCT
+
ABBD@BABBB=BBBBBBBCFDDBBBBBCCBBA@DCCC=CC@C@CCCCCBB?BCCCC@C@CCBB?BACCCCCBBBE@CBBBC5BC@BABC=BBCB@CCD@EE;;;CCCDACCCCCBBB?BBC@D@DDBBABAA<@CBB@CBBACBBABABBBBBBCACBB?BD@C@BBBBCCCDF@CCCCC;DAD>A@@@@0@DBCC>AACBBBCBAA5;;;;*;A@A@?A@DDABBBBCBD@C@BBCCCC@BBB@CBCCCBBBBBBBBCCB?ABA?CBBBB@B@C@CCDDBB??
@ATNG8:00781:03557
GATGGTAGCGCACACATAGATACAGTACTCATTCGTTTCGGAAGAGACAGGTACGTTAATAGTTAATAGCGTACTTCTTTTTCTTGCTTTCGTGGTATTCTTGCTAGTTACACTAGCCATCCTTACTGCGCTTCGATTGTGTGCGTACTGCTGCAATATTGTTAACGTGAGTCTTGTAAAACCTTCTTTTTACGTTTACTCTCGTGTTAAAAATCTGAATTCTTCTAGAGTTCCTGATCTTCTGGAGATATCATCAGCGAGCTACCATCGTTCCTTCTGAGTCT
+
899@055666BCCBBBBBBBBCBBBDCDFDAA>ABBC=BA>B?BBCCCCC@DBAAC>A<@CBB@CACCCCCBBAB>;:999):;5:ABD<BB@@>@B@?BF:;;@BBC@CBAA;;=CACDG?B?DDCCCDED?BBCC@CAAAFDCBBCCB::;@@<@BB>BB?A>BABCBBCCC@C@@@@3@5;5;;<;;*;ABBC:;;CCCCCBAA5;;;;*;;;;@=A>BA?;;;BBBB@B@CCBCAA>@DC@CCHDCCDCDCCBBCAAACCB?B@@@B>A=A?BAABCBBB
@ATNG8:00783:03588
GATGGTAGTATATCGCGTCGCTATCCAGAAGATCAGGAACTCTAGAAGAATTCAGATTTTTAACACGAGAGTAAACGTAAAAAGAAGGTTTTACAAGACTCACGTTAACAATATTGCAGCAGTACGCACACAATCGAAGCGCAGTAAGGATGGCTAGTGTAACTAGCAAGAATACCACGAAAGCAAGAAAAAGAAGTACGCTATTAACTATTAACGTACCTGTCTCTTCCGAAACGAATGAGTACATAACTATCTGAGACTACCATCGTTCCTTCTGAGTCT
+
/99>@AABBCA@ABBCHBCDCCEDD@DBB?BBCBBB>B?BCB;;9B=AA>A;;;9<8<==,@=@ABAAAAAAA@:@A==9==,:;5:;BBB:CCCACCBBBDD;:7<>BB@HDD@CCBABBDCDDDFDBBBB?BAAA>ABBBBBBB?C@B:::;BBBBBFC@BBBBBA@CC?CBB=@@CFF>?@?>BCCCC3@@<@===AAA@@;@;@CBC<><>>ACC?B;;;BAB?B@BBE>DBB?BBBBCBBBCC?BBBBBBCBBB>>AB=@@@BB7;7;<@@A???@@
@ATNG8:00793:03581
GATGGTAGTATCTGCACACTCTGTCCAGAAGATCAGGAACTCTAGAAGAATTCAGATTTTTAACACGAGAGTAAACGTAAAAAGAAGGTTTTACAAGACTCACGTTAACAATATTGCAGCAGTACGCACACAATCGAAGCGCAGTAAGGATGGCTAGTGTAACTAGCAAGAATACCACGAAAGCAAGAAAAAGAAGTACGCTATTAACTATTAACGTACCTGTCTCTTCCGAAACGAATGAGTACGTGTGACGTACGTGAGCTACCATCGTTCCTTCTGAGTCT
+
>>@B?BBCBBBBAABCCCCICBBBDHHCC?BBBCCC@C?BBCCCBC?BB>A?ABBBCCCB3B@BBCBBDBBBCC;@@;;;;;*;A>?<@@=0=:9.9959;A=>>:>=AA=BCC?A@A@BEHCCCBBCCCCC@BCAB?BCA@@@??=@@CCC?CBCC::;BDCBBBBA?BBA99:?BBECB8?::3:=<<<.=@<@;;;>?AAA=A:==AB=D=??BBC?BBBA??=2939==6=>>9??>?>BDCAAACCDCCCBBBCBBBBAA?A9::C?A>C?:88>;;:;
@ATNG8:00796:03594
GATGGTAGAGTACAGTGTAGTAGACCAGAAGATCAGGAACTCTAGAAGAATTCAGATTTTTAACACGAGAGTAAACGTAAAAAGAAGGTTTTACAAGACTCACGTTAACAATATTGCAGCAGTACGCACACAATCGAAGCGCAGTAAGGATGGCTAGTGTAACTAGCAAGAATACCACGAAAGCAAGAAAAAGAAGTACGCTATTAACTATTAACGTACCTGTCTCTTCCGAAACGAATGAGTACACATCGTCGTGTCGTGCTACCATCGTTCCTTCTGAGTCT
+
BBBB@BCCACACCBBCCIFDBAA@B@BBC?BBBB@@<@=@@A:::B>AD?B?B:997899'99<;<@A>??<==5=<;9444$5<8>.666&5;;4;;695;;000/7<;:;?D>@AAABBCCCBA@@ABA@>@CCC?@@BBCBBB@D?A@B?BBAAB???@BBCCCC@CE=???;?<@BB9?=<877889(394555=?=A>@<@<@?:97:;<<A@@=@BBACBB?B?BBB@CBB>@?CCCCBBACCBB@BBFBA@@9999AA>B?@@B?B?D?BB@@@===
@ATNG8:00797:03574
GATGGTAGCATCATGCATATCTCACCAGAAGATCAGGAACTCTAGAAGAATTCAGATTTTTAACACGAGAGTAAACGTAAAAAGAAGGTTTTACAAGACTCAACGTTAACAATATTGCAGCAGTACGCACACAATCGAAGCGCAGTAAGGATGGCTAGTGTAACTAGCAAGAATACCACGAAAGCAAGAAAAAAGAAGTACGCTATTAACTATTAACGTACCTGTCTCTTCCGAAACGAATGAGTACAGAGAGTACGATATGTCTACCATCGTTCCTTCTGAGTCT
+
45::5:====>?=966;@@@======@@?<@CBBBB>A@CCBAAAB9::24.3;;33333$33899========39944444$4<7=:>@@2=>>:>>AB00+0008>;AA;@@=265::>@@@CCCCCBCBCABDBB>@@AAAAAB?@;@0000=@@@0688AB?@;B>?>;@A?8>96693///(/69999%98;3332555773768766,2,25:<<9=<555::6979880833-33;;>A?>37366668///8////6883955595:050589;9A;7
@ATNG8:00798:03553
GATGGTAGCACATGCATATCTCACCAGAAGATCAGGAACTCTAGAAGAATTCAGATTTTTAACACGAGAGTAAACGTAAAAAGAAGGTTTTACAAGACTCACGTTAACAATATTGCAGCAGTACGCACACAATCGAAGCGCAGTAAGGATGGCTAGTGTAACTAGCAAGAATACCACGAAAGCAAGAAAAAAGAAGTACGCTATTAACTATTAACGTACCTGTCTCTTCCGAAACGAATGAGTACGTGTGACGTACGTGAGCTACCATCGTTCCTTCTGAGTCT
+
A<ABACBBCCCDCCCDBCFCCCCDABBB@BCCCAB?AACCBBBCB@BC@CADCC???>>.><??CCBBBCBBB<BBBBDDD2BC@E@BBB<BDD@CCBBBBC;:8;@BCACCC=AACCCCCFCDCCCCBBB?CCCC?BBBBBBAA>B@CBB?CCBBBCBB?BBABCC?BB@889499A@?9??=;999999%9=;<858B>??@=A=@>@B;B<@@CBB?ACC:::B@C@CFD=ABA?C???ECBB?@@BBCFDBBBCBAAABBA?BAA@A?B@?<?@>>>@>>
@ATNG8:00802:03595
GATGGTAGCTCACGTACGTCACACGTACTCATTCGTTTCGGAAGAGACAGGTACGTTAATAGTTAATAGCGTACTTCTTTTTCTTGCTTTCGTGGTATTCTTGCTAGTTACACTAGCCATCCTTACTGCGCTTCGATTGTGTGCGTACTGCTGCAATATTGTTAACGTGAGTCTTGTAAAACCTTCTTTTTACGTTTACTCTCGTGTTAAAAATCTGAATTCTTCTAGAGTTCCTGATCTTCTGGCTCTCGTAGACAGATACATCGTTCCTTCTGAGTCT
+
:::A?AABADGA@ACCAAAEBBBBCCCCBBBA?ACCC=CC?B?BBBBBCB@CCBA@?B=?@AA?A@CCBBAB@?=<88888(8@;@>??8?AAC@AAA>AA7:99BBB>BABCAA>C=AAA;@<??9::767<A@A@;@@BC=>>@@;;;?B?==:===8=@;?;>????@A??7:;GDD3?<@<?????/?AAED:<;;888;;;;67@@@,=///84849949><>;;;:>:?A<566-//949666:;==>>>AAA==777766177=9==@@A==>
@ATNG8:00803:03563
GATGGTAGGCACTGCGCACACATCCCAGAAGATCAGGAACTCTAGAAGAATTCAGATTTTTAACACGAGAGTAAACGTAAAAAGAAGGTTTTACAAGACCCACGTTAACATATTGCAGCAGTACGCACACAATCGAAGCGCAGTAAGGATGGCTAGTGTAACTAGCAAGAATACCACGAAAGCAGGAAAAAGAAGTACGCTATTAACTATTAACGTACCTGTCTCTTCCGAAACGAATGAGTACTACTCTCAGAGACACACTACCATCGTTCCTTCTGAGTCT
+
8777+//;7<<=55555<<<BB:9946@D:;>@?9:4:5@@>@?BB<@@=A=@??;;;;:'8:??BBCBCB>><699;;;;:'9C<C:@@?+9@A2:5<:)95::495945<<5:;>?@?CCCBBCEBAAA?@@@@=@B???BBC?C@CBC?CB@@?:::=AAAB@@>@@?BCC9=<799*78/8)////$//(/699344@@<><?B>><?@BBC@@<?;;;=>=:>:>=>-6:@<@ABA::9CBBAAAAACBBBC@A@@@@@=@CCCC?C?@>ABB:99BB
@ATNG8:00811:03564
GATGGTAGATACTCGCTGATACACCCAGAAGATCAGGAACTCTAGAAGAATTCAGATTTTTAACACGAGAGTAAACGTAAAAAGAAGGTTTTACAAGACTCACGTTAACAATATTGCAGCAGTACGCACACAATCGAAGCGCAGTAAGGATGGCTAGTGTAACTAGCAAGAATACCACGAAAGCAAGAAAAAGAAGTACGCTATTAACTATTATCGTACCTGTCTCTTCCGAAACGAATGAGTACACACTCTCATATGACACTACCATCGTTCCTTCTGAGTCT
+
@?@B?BBBBABBBBCCCCDDDDCCD=CBB?BBBC??=@?CBBBCCC?AC?C@BBA=;<<;.=?BBBCCABABBB9?>9::::*;A>C5;;;6;BEBECCCCCCCC?C?A@?@BB?BBCBBBDDFDDCCBBBC?BBBB?BBBABBBB>B@CBA?ACCCCAAC@BBBBAB@BB?>>?<??BBA;???9?AABB3BE@@887A@@@@:>:>BBB<@@@AAAA=B??@@>=4929?>8?CB<?===BAAAAAAAAA>>>AAAAAAACCC?CBBBB?B?C?BBCAAAAA
@ATNG8:00812:03573
GATGGTAGTATCTGTCTACGAGAGCCAGAAGATCAGGAACTCTAGAAGAATTCAGATTTTTAACACGAGAGTAAACGTAAAAAGAAGGTTTTACAAGACTCACGTTAACAATATTGCAGCAGTACGCACACAATCGAAGCGCAGTAAGGATGGCTAGTGTAACTAGCAAGAATACCACGAAAGCAAGAAAAAGAAGTACGCTATTAACTATTAACGTACCTGTCTCTTCCGAAACGAATGAGTACTGTATCTATGTGTGCGCTACCATCGTTCCTTCTGAGTCT
+
A@@C;B@@@CAA<<666<>>?@A@@@CBB@B;;;AC?A9::BA??@?A@=A?????<<<<,=9<<=?==@==?=88794444$45.5.55606>A<AAABCCB;;6;=AA?CCC?BBBBDCCCBBBGBBBCD=@@;:5;BA@AA::8;?BAB?BCCCCBAA>ABBACC?9979?86==::9298848?CCD3AA?>>@?>==::0817;88184:<@@@?@@???@@=A<???6==>=??AAABBCCBBBCBBBBCBBBAA@@@@<;;;>@;>;?;==<=@>>>
@ATNG8:00765:03624
GATGGTAGTGTGTCTCTGAGAGTAGTACTCATTCGTTTCGGAAGAGACAGGTACGTTAATAGTTAATAGCGTACTTCTTTTTCTTGCTTTCGTGGTATTCTTGCTAGTTACACTAGCCATCCTTACTGCGCTTCGATTGTGTGCGTACTGCTGCAATATTGTTAACGTGAGTCTTGTAAAACCTTCTTTTACGTTTACTCTCGTGTTAAAAATCTGAATTCTTCTAGAGTTCCTGATCTTCTGGGCTGCGCTGATATGCGCTACCATCGTTCCTTCTGAGTCT
+
;45A9>ECCCCCDDABBCCCCBDDCCBCCBBB@BCCB<BC@D?CBBBCCB@CCBBC@C@CBBB@D@CCCDDCIBB>BCCCC5CC@CCCD=BBBB@BCB?BC:;;ADCC@BBCCBBBD?BCC@C@CDCCC@@@@CCGD@BABBCBBBBBBBCBBCA?CCEABB@B@BCCCDCCBC@BBBAB9@;A>;;:;-;CCCI=CCCCCCCBBB<@AAA0@@AAA?A@DC@CCCCBBB@C@CCCBBC>AABA:A:;:ABBDCCBCCCCCCCC@BCCDE@D@C?CCDDDCAA
@ATNG8:00767:03632
GATGGTAGTGTGTCTCTGAGAGTAGTACTCATTCGTTTCGGAAGAGACAGGTACGTTAATAGTTAATAGCGTACTTCTTTTTTCTTGCTTTCGTGGTATTCTTGCTAGTTACACTAGCCATCCTTACTGCGCTTCGATTTGTGTGCGTACTGCTGCAATATTGTTAACGTGAGTCTTGTAAAACCTTCTTTTTTTACGTTTACTCTCGTGTTAAAAATCTGAATTCTTCTAGAGTTCCTGATCTCTGGGTGTATCAGCGAGTATCTACCATCGTTCCTTCTGAGTCT
+
AAAA?BCDDDCDCBCCBBCCCBCCBCCCCCBB?A@@?8?D;?=@CECCBB?BCCCC?C?BBBC?D?CECCBCCCA<99999:%9A;ABBI>FCAB<B;;5<B=BBBFCC@CCCCCCBB>A@@<??BDDDBAAA=@@9990;AAACCCDBBCCCCCAA?CCD>B@=@>ABDCCDCCC@C@@@@9@>B<;;:::::#;CCCB>BAECCIJCCC?CDGE3CBBCE@B@BD@FCCCCBB?C?CCCCA@?9::/;CBBBBCCCDBBCCFDGA@=>@@00-0?@<AAAACB??
@ATNG8:00767:03636
GATGGTAGCACGAGTCACTCATATCCAGAAGATCAGGAACTCTAGATGAATTCAGATTTTTAACACGAGAGTAAACGTAAAAAGAAGGTTTTACAAGACTCACTTTAACAATATTGCAGCAGTACGCACACAATCGAAGCGCAGTAAGGATGGCTAGTGTAACTAGCAAGAATACCACGAAAGCAAGAAAAAGAAGTACGCTATTAACTATTAACGTACCTGTCTCTTCCGAAACGAATGAGTACGATGAGATCTCGTGTGCTACCATCGTTCCTTCTGAGTCT
+
:>>CACAAACA@<CCBC;;;CBBBC@CCC?@AACCCBD@CCCCCCBABC?B?BDDAAAA@2@?AAAAABBBCBB=AA;;;;;*;A=A=AAA7AAA=AACACCCCJ=B?AB>@@B?BDCCBCCCCCDBB???@=AACD@BBCCBCAA>A?AAB?BBCBAAAA=A???BB?@@:>9938<733(377433333$33,333378?;858:>A??<?<@;;;@=?;;;???<A====67@C=ABBBBCBBBA??>BBBBCDBB>?>AAF?CBB>><>@B?BBBBBBBB
@ATNG8:00767:03638
GATGGTACGCGACGAGGCGTAGACCCAGAAGATCAGGAACTCTAGAAGAATTCAGATTTTTAACACGAGAGTAAACGTAAAAAGAAGGTTTTACAAGACTCACGTTAACAATATTGCAGCAGTTCGCACACAATCGAAGCGCAGTAAGGATGGCTAGTGTAACTAGCAAGAATACCACGAAAAGCAAGAAAAAAGAGTACGCTATTAACTATTAACGTACCTGTCTCTTCCGAAACGAATGAGTACGATGAGAGAGCTCTCTCTACCATCGTTCCTTCTGAGTCT
+
;=9:5944445559;=@CCCCGCCC>CCC@CCCC9:7;<@@DBBBB=??6:-7???@?@?.?8??=<>00/>==4888====000*/5969*9./(55:9585995=9=@=@@@;>>@@AAAA;@@=<=?994;>>A;?;;;>=88169;;;;>EBBA>>C=CC;;>C?B?<?AA:>=;::9)5553222222#27789888@@@<?<@???<@<@@>>><>>=;;;?9=:888-8CC@CCCE;;;AA;;;AAAAABBBAAA?::9<??CCB>B?B999BCBBBB
@ATNG8:00768:03607
GATGGTAGAGAGACTGTAGCGCACCCAGAAGATCAGGAACTCTAGAAGAATTCAGATTTTTAACACGAGAGTAAACGTAAAAAAGAAGGTTTTACAAGACTCACGTTAACAATATTGCAGCAGTACGCACACAATCGAAGCGCAGTAAGGATGGCTAGTGTAACTAGCAAGAATACCACGAAAGCAGAAAAAAGAAGTACGCTATTAACTATTAACGTACCTGTCTCTTCCGAAACGAATGAGTACGTGTGCGACGTGTCCTACCATCGTTCCTTCTGGAGTCT
+
55583<<B==>;;;=</////77;;5/659==566<7;6<::999:49;-3-33333333$3383333799333(33444444#5949.555&5;<166<;;=>==<=?CC@CBB@A@@AA@AAA??B>@@9:49@??>A@???A>>1;4;?>;<@@:>:;;9??=:=@;=<9;;9*/-877/7-///////#/5397776969659:=;9;5<6//000+0?>??7710*/8:19//(/9//3333=77/63.....792445-..777.2-348..)....2
@ATNG8:00771:03615
GATGGTAGACACGTGTGCTCTCTCGTACTCATTCGTTTCGGAAGAGACAGGTACGTTAATAGTTAATAGCGTACTTCTTTTTCTTGCTTTCGTGGTATTCTTGCTAGTTACACTAGCCATCCTTACTGCGCTTCGATTGTGTTCGTACTGCTGCAATATTGTTAACGTGAGTCTTGTAAAACCTTCTTTTTACGTTTACTCTCGTGTTAAAAATCTGAATTCTTCTAGAGTTCCTGATCTTCTGGACGCGTGCACTGACACTACCATCGTTCCTTCTGAGTCT
+
A?@B?BCCCBCAB@A;9;CFBBADDCCBCC@?<?@@A<BB?B@CCCCCCC?AAABB@D=??BA?B?CBB@@ACCC?BBCBC3A@<@>>?:?CCC?BBB?BB<?>?CCF@BBBB>>AB;?=@<A;@@@A=>>?;?AAA<@@@A<@@<<=DBBA==><??A>@@;@<@AA???AAA;@@ACC5D;>:=<<<<.9:AAA7>=>988A@@@<@@@@/@;<;@=B:;<7;@@???@=@<??AAAA8;;=:==:::66///769:>>>>><@@A==8=:>:>>@;;;;;
@ATNG8:00773:03609
GATGGTAGGAGACACGTCGCACACGTACTCATTCGTTTCGGAAGAGACAGGTACGTTAATAGTTAATAGCGTACTTCTTTTTCTTGCTTTCGTGGTATTCTTGCTAGTTACACTAGCCATCCTTACTGCGCTTCGATTGTGTGCGTACTGCTGCAATATTGTTAACGTGAGTCTTGTAAAACCTTCTTTTTACGTTTACTCTCGTGTTAAAAATCTGAATTCTTCTAGAGTTCCTGATCTTCTGGTGTCTCTATCATGTACTACCATCGTTCCTTCTGAGTCT
+
@;@C@CBB@CBBCCCBBBCCE@AACBCCCDCBABCCE>CC@D@BBBBBBA@BBBCC?C?AADC?D?BAABBCBBB?BBBBA3?@=A@CC=BBBA<>>B=BC<>>@EBB?BCCCBA?A;@@A<@<@@;;;@>>;?A?C6:8:??=<=>@C@@>>>A<>>><@@7<7;AA??@?;;6;??@@5@<@;??>>=/<=;;;1;<=888=<<@18888(299:A;A;>>:>@@@@@@=@<??BC>>;>>B=;;;@A@@@???AAA???@@:=:;;A8=:>=BA@@DBA?
@ATNG8:00774:03633
GATGGTAGCGCACACATAGATACAGTACTCATTCGTTTCGGAAGAGACAGGTACGTTAATAGTTAATAGCGTACTTCTTTTTCTTGCTTTCGTGGTATTCTTGCTAGTTACACTAGCCATCCTTACTGCGCTTCGATTGTGTGCGTACTGCTGCAATATTGTTAACGTGAGTCTTGTAAAACCTTCTTTTTACGTTTACTCTCGTGTTAAAAATCTGAATTCTTCTAGAGTTCCTGATCTTCTGGGATGTGTGCGCAGTGCCTACCATCGTTCCTTCTGAGTCT
+
?;:><@;65555@@@AABBBBBBCFCCC@@AB@BECD=CC@C?C@?A?9919@@@DAE@CBBB=A>AAAAA@@>A>A@AAA2AB@CDED>;:;:2:5@=BE@CCCCAB>AAACCBCBACCC@B@CCFEBBBB=BB;;5;ACBBBBB@@@AAAAA?=A@@>?C@C@BBCCCDCCC=@@@@@3@5;5;AAAA,@B@@@6;;CCBCICCB>BAAA,;;;;;4;;@@@;;;;@@@=A<@@@AAA=><<8/8...-58<:B=CCBB?BB@=@@??A=B9@469999=>@
@ATNG8:00776:03609
GATGGTAGATACTCGCTGATACACCCAGAAGATCAGGAACTCTAGAAGAATTCAGATTTTAACACGAGAGTAAACGTAAAAAGAAGGTTTTACAAGACTCACGTTAACAATATTGCAGCAGTACGCACACAATCGAAGCGCAGTAAGGATGGCTAGTGTAACTAGCAAGAATACCACGTAAGCAAGAAAAAGAAGTACGCTATTAACTATTAACGTTCCTGTCTCTTCCGAAACGAATGAGTACTGTATCTATTGTGCGCTACCATCGTTCCTTCTGAGTCT
+
444<5::@?@>;>AAACCAAABCDD>CCB?BBA@?A6;4:?@=???=?B?B177<7777(34;;<=B@;;737)88;9444$4949.555&599.55555;;=<8@89929?@9@@AAC;99CCCCECCAA>@BAA@DAAABBBC?B@C;;7;@@=?8889@ABB=B>B=8===6@:=<<6;77133337'3;8;8;;?>88818169564:357?;@>AA@@>00*0*//0*/6:4:=BA??:744::;====??>7373896;888=58558??:==>87
@ATNG8:00784:03642
GATGGTAGACACGTGTGCTCTCTCGTACTCATTCGTTTCGGAAGAGACAGGTACGTTAATAGTTAATAGCGTACTTCTTTTTCTTGCTTTCGTGGTATTCTTGCTAGTTACACTAGCCATCCTTACTGCGCTTCGATTGTGTGCGTACTGCTGCAATATTGTTAACGTGAGTCTTGTAAAACCTTCTTTTTACGTTTACTCTCGTGTTAAAAATCTGAATTCGTCTAGAGTTCCTGATCTTCTGGCTCTCGTAGACAGATACTACCATCGTTCCTTCTGAGTCT
+
@?AB?CCCCCB@@?BAAA?>CCCCCBBABB;;9;BCC>CB?B?BBBAAAB9;;BBA?C?@??C?B?BAAABBB@B?BB===+@@=A9992:??@=@::39@999739;6;ABB>=>A<==>:=:>BD>>==>=@BBB;>>@>>>B<<<AAB<<<<9<==<@@;?;?AA?@?A>>:>AAAA5A;A;?A@@@.<>===6>@>@>>>>>>;AAAA/@>>=A<A=AA@@???@@@;@=AB=>>A;???<AA@@@@@@@@AAA@==>AAA:=>???<?=D<>==>>A>=
@ATNG8:00785:03619
GATGGTAGTATATTGCGTCGCTATCCAGAAGATCAGGAACTCTAGAAGAATTCAGATTTTTAACACGAGAGTAAACGTAAAAAGAAGGTTTTACAAGACTCACGTTAACAATATTGCAGCAGTACGCACACAATCGAAGCGCAGTAAGGATGGCTAGTGTAACTAGCAAGAATACCACGAAAGCAAGAAAAAGAAGTACGCTATTAACTATTAACGTACCTGTCTCTTCCGAAACGAATGAGTACACACTCTCATATGACACTACCATCGTTCCTTCTGAGTCT
+
;>BD?CBBBCCDD@CC@?@DDDDCD=BBC?BCCCBB@C@CCB99;C@DD?C@BABBCDDD3A?BBBCCCDBA@@<@>?@DEE5AB@C@DFI<CCCACBBBBBA@@=A?BEACDC>AABBCCCCCBBBBBCCC?BBCC>@ABBBBBB>B@CAA>ADDBAACC?BBACCC@BB?>=??BBCEF?AAA=A@@@@2>>;@866??A@?<A<?@@@<@<@@B@?=?BA@@AA>A?BBB?BCC?ABBBBBAACBCCAB???@@BCFCCCCC?AABBD?C?C?BCCAB???
@ATNG8:00789:03610
GATGGTAGCTATACGTATATCTGTACTCATTCGTTTCGGAAGAGACAGGTACGTTAATAGTTAATAGCGTACTTCTTTTTCTTGCTTTCGTGGTATTCTTGCTAGTTACACTAGCCATCCTTACTGCGCTTCGATTGTGTGCGTACTGCTGCAATATTGTTAACGTGAGTCTTGTAAAACCTTCTTTTTACGTTTACTCTCGTGTTAAAAATCTGAATTCTTCTAGAGTTCCTGATCTTCTGGTGTATCAGCGAGTATCTACCATCGTTCCTTCTGAGTTCT
+
;<<CACBBDD;69EDBCCCCC;;;;;;A;;2;CBB8B@7<7;CBCC;;9;BB;;:;?BB@@<@899ABBBACD?CCCCC2A@?A:98/3ABC????>AB>BBAABA7::???????BC@=A=@@>>>@@@=A>8738===D>>>??AA>756<187;1776>49::;9779>6;7777,749455555'5775:-5222556925.2888*99::;151586:99888;8<9>>@A;<277727??<;=A@@@?>>=AAA;;6;;;;=:><@<@=>://*/6
@ATNG8:00789:03634
GATGGTAGGCGACATACATACGCGCCAGAAGATCAGGAACTCTAGAAGAATTCAGATTTTTAACACGAGAGTAAACGTAAAAAGAAGGTTTTACAAGACTCACGTTAACAATATTGCAGCAGTACGCACACAATCGAAGCGCAGTAAGGATGGCTAGTGTAACTAGCAAGAATACCACGAAAGCAGGAAAAAGAAGTACGCTATTAACTATTAACGTACCTGTCTCTTCCGAAACGAATGAGTACAGAGAGTACGATATGTCTACCATCGTTCCTTCTGAGTCT
+
44497;====B;;@BAACCCCCCBB@CCCACBBB:;:;?BBEE@@@?BDAF?::;CCFFD2C@CCC<<;;:@??6=>99555$55.59>>>1;@B9696@AAB@@>A?BB?A@?=@@ABCBAA@CBCCBECGACCA@?@CCA@@::5;@BBC@BBBBBCCB@ECCCBB=??AA??:900==5@0/0;????0==6?0//?>;;;*/,.68737375::A=A@@ABBB>A?ADD>ABB?BBBBCCCC???BBB:9:C@A???A@A@<?98755;8<:@@@@==88
@ATNG8:00791:03633
GATGGTAGCAGACGTGACAGAGCGCCAGAAGATCAGGAACTCTAGAAGAATTCAGATTTTTAACACGAGAGTAAACGTAAAAAGAAGGTTTTACAAGACTCACGTTAACAATATTGCAGCAGTACGCACACAATCGAAGCGCAGTAAGGATGGCTAGTGTAACTAGCAAGAATACCACGAAAGCAAGAAAAAGAAGTACGCTATTAACTATTAACGTACCTGTCTCTTCCGAAACGAATGAGTACGATGAGAGAGCTCTCTCTACCATCGTTCCTTCTGAGTCT
+
BCBE@CBBBCAACDCEBBBABBAAA>AADADDCBBB@B?BBCBBBA>AC?C?@AB@AAA@2@?BBBABCBBA@>6<=9;;;;*;A=A5;;;6;AB@CCCBFDCBB?B?CD@CCC>CCAACCCBBBDDCCBBB?CDCC?AABBBB@@<@?C??=@CBBBCCC?CCCAAA?BB@BBB>AAA@@;AAA=ACCCC3CA<@:::AAAAA;@;@@AA7;8;ACCC@CCBA@??9?<?BB=B??>?DCBBCCBBBBCCB??@@@@>>>====;>??AA;@;@=???BB?==
@ATNG8:00800:03607
GATGGTAGACATATCGTACTCTCTGTACTCATTCGTTTCGGAAGAGACAGGTACGTTAATAGTTAATAGCGTACTTCTTTTTCTTACTTTCGTGGTATTCTTGCTAGTTACACTAGCCATCCTTACTGCGCTTCGATTGTGTGCGTACTGCTGCAATATTGTTAACGTGAGTCTTGTAAAACCTTCTTTTTACGTTTACTCTCGTGTTAAAAATCTGAATTCTTCTAGAGTTCCTGATCTTCTGGCGCTCTGTCACGTCTGCTACCATCGTTCCTTCTGAGTCT
+
BBBD@CCBBBDCCCCCCCCCCAA@CCDDCCBB?BCCC>CD>@>ABBBBBB>BBBBB?B?BBBB?C@AAAAACCCB?BBBAA2@A<=888)2==A<???<@@6:;;@@@<???AA@A@:><<8<=A@@>AAAA9=AAD;<<>=>>??@B@@?AAAA<AAA<AA<><?@@@@@BAA:==@BB3?:>=CCAAA/A@@A@3>>>><AAAA@<@AAA/??@??<B=>>;>@@BB@@<@=A888CE;>>@;>>DDA?@@@A>>>>;;;>AA;@==>A9>9>:>>@???::
@ATNG8:00800:03618
GATGGTAGACATATCGTACTCTCTGTACTCATTCGTTTCGGAAGAGACAGGTACGTTAATAGTTAATAGCGTACTTCTTTTTCTTGCTTTCGTGGTATTCTTGCTAGTTACACTAGCCATCCTTACTGCGCTTCGATTGTGTGCGTACTGCTGCAATATTGTTAACGTGAGTCTTGTAAAACCTTCTTTTTACGTTTACTCTCGTGTTAAAATCTGAATTCTTCTAGAGTTCCTGATCTTCTGGTGTCGTCTATCATGTACTACATCGACGAATAGAAGTCT
+
;<<B?BBBCDCCCBCCCCCIBBBBBA@@@ABB=@@BC=BB@C@BBBBBBC?BA???<?:?@=?9?7@BDCCC==B7A;<<<+::6<665)2?@A=AAB?BC999>BAA<??@@@>;;:=AA<>;>B>=>@@@<@@@@7;;==>>??@===A;;;?=>>>=@@<@<:;;>;;>;;7555==-938322255'27355.5.//..7759+522&27766376;;6::::8886;49?@A>>8:6;76///998;;A=<///<==@AB@===>>>=A@@@=@@66
@ATNG8:00807:03638
GATGGTAGGCACTGCGCACACATCCCAGAAGATCAGGAACTCTAGAAGAATTCAGATTTTTAACACGAGAGTAAACGTAAAAAGTAGGTTTTACAAGACTCACGTTAACAATATTGCAGCAGTACGCACACAATCGAAGCGCAGTAAGGATGGCTAGTGTAACTAGCAAGAATACCACGAAAGCAAGAAAAAGAAGTACGCTATTAACTATTAACGTACCTGTCTCTTCCGAAACGAATGAGTACTGTATCTATGTGTGCGCTACCATCGTTCCTTCTGAGTCT
+
A<?C@BAA?ABBBBBBBCCDCCBBB>BDD@DDDDEG?C?CCCCCCC?CC?C@DCCBBBBB3B@CBBACCCBAA@8?>>@@@@0ACCC=AAA9ACC@GBBBDCCBB>A?BB?CBB?BBBCCCCCBBBBBBBBC?CCBB?B@@?>>?A>A?CBC?BCBBBBBA?CCCBAA;@@;:::9>=::9,8;;<77888(5:498;<AABBB8;7:>==1816>AAC@BDBA@@?;?<?AB>D::::BBDCCCAAABBBB?@?ADAAAAAA;;7;@??D:=:>;>@@AB?=>
@ATNG8:00808:03616
GATGGTAGCGCATATCAGCGCAGCCCAGAAGATCAGGAACTCTAGAAGAATTCAGATTTTTAACACGAGAGTAAACGTAAAATGAAGGTTTTACAAGACTCACGTTAACAATATTGCAGCAGTACGCACACAATCGAAGCGCAGTAAGGATGGCTAGTGTAACTAGCAAGAATACCACGAAAGCAAGAAAAAAGAAGTACGCTATTAACTATTAACGTACCTGTCTCTTCCGAAACGATGAGTACTGCGTCTCACTCTCGCCTACCATCGTTCCTTCTGAGTCT
+
CBA@?B;66<CA@BCCBBCBBBBBB>BBDBGDEC@@?@?BBCCBBC?BB=?=?AB@@@@@0@?BBCCGCCCBBB>BCCCGE;B??<=:>;?/??C?=<<<BBBAA?A?AB?BDDADCBBCBCCBCCCCBBBD@CCCC@AABCCAAA?C@CCC?CCBBBABB@CBBBBB@BB?BBB>??AA?999939999::%09690//9:;755:7=;:::>9>>CCJ?C<;;CBB?F=@AE<A000==>?BBAAAABBBCCBBCCBAA?ACC@CBBBD@B@B@BBBCCCBB
@ATNG8:00811:03607
GATGGTAGCGCATATCAGCGCAGCCCAGAAGATCAGGAACTCTAGAAGAATTCAGATTTTTAACACGAGAGTAAACGTAAAAAGAAGGTTTTACAAGACTCACGTTAACAATATTGCAGCAGTACGCACACAATCGAAGCGCAGTAAGGATGGCTAGTGTAACTAGCAAGAATACCACGAAAGCAAGAAAAAGAAGTACGCTATTAACTATTAACGTACCTGTCTCTTCCGAAACGAATGAGTACTGCGTCTCACTCTCGCCTACCATCTTTCCTTCTGAGTCT
+
DD@??A<@BBBBCCCCBCCCCC@@@=AEDACCCCCB>A>BBECCCD?AA?B@BBB@@>@@0@?CCCCCCCCCCC;B>;:9:9*;C>C4;;;6;FCBGCCBCCCCC?B?BC?CBB?BCCACCACBBCABACAA<ADCC@C?@?BC??>ABDAA?ACAA@@@C?CCC@A@?AA????=?>@@>8?9949AAAB3BB@BAABBCCAA>A?AA==9=9=@CBA>BA@@@;<5;5;AA<ACC=???BBCABBCCCDBCBBBCCBCB@BCC?C@@?C<C?C?ACCBBAAA
@ATNG8:00811:03626
GATGGTAGTGTCAGTGCGCGTCGTCCAGAAGATCAGGAACTCTAGAAGAATTCAGATTTTTAACACGAGAGTAAACGTAAAAAGAAGGTTTTACAAGACTCACGTTAACAAATTGCAGCAGTACGCACACAATCGAAGCGCAGTAAGGATGGCTAGTGTAACTAGCAAGAATACCACGAAAGCAAGAAAAAGAAGTACGCTATTAACTATTAACGTACCTGTCTCTTCCGAAACGAATGAGTACATAGATATACGTATAGCTACCATCGTTCCTTCTGAGTCT
+
??@B@EBBBCDCBBBBICCCCCCCC@CCB@BBBB@@=@?CBCFEBB@BB?B@DCC?????1>?DBBACCBBAA?8???@@@@0@A=B?CCC<HCCACCCBCCCCB@C@CCC>B?BCCCCCFDDDCBBBBBC@CCBB@BBBBBCBB>B@BBB?CABBBCBB?ACC@A@?CC@8889=>88829@@<@@@@@/@A<?877AAA??<@<>==@5:4;=B;:8:AAAAAA<?<?AB=ABC?BBBCCBBBBBAAABB@???@@@ABBBB<????A<A<A<ADD>>:::
@ATNG8:00764:03653
GATGGTAGTATCTGCACACTCTGTCCAGAAGATCAGTAACTCTAGAAGAATTCAGATTTTAACACGAGAGTAAACGTAAAAAGAAGGTTTTACAAGACTCACGTTAACAATATTGCAGCAGTACGCACACAATCGAAGCGAGTAAGGATGGCTAGTGTAACTAGCAAGAATACCACGAAAGCAAGAAAAAAGAAGTACGCTATTAACTATTAACGTACCTGTCTCTTCCGAAACGAATGAGTACACACTCTCATATGACACTACCATCGTTCCTTCTGAGTCT
+
;;?D@BCCCCBBBCCCDCCCCCCCC@CCC?CCCDDBCB?BBCBBBC?BB?B?A?B999:-;@CCCCCCCIGCE?CCBCDEE3BB=A<BBB9ACC@CBBBCCCBB?B?BC?AA@?AAAACCCCCCCCCCCCC@CCCB@BBBBC@@<A@CCC@BCCDCCCC@CCCCCB?AB>BBA=??999+9=<;99::::%:?;?98:BBB>>6:59<==4;5;ABAB?BA@@ABC?B?AA@;A?@=@CCCCBBBCCCCBBBBBBBBCCCCCCC?CAAAB?B?B?BBBBB999
@ATNG8:00764:03662
GATGGTAGATATATGCACGCTCTACCAGAAGATCAGGAACTCTAGAAGAATTCAGATTTTTAACACGAGAGTAAACGTAAAAAGAAGGTTTTACAAGACTCACGTTAACAATATTGCAGCAGTACGCACACAATCGAAGCGCAGTAAGGATGGCTAGTGTAACTAGCAAGAATACCACGAAAGCAAGAAAAAGAAGTACGCTATTAACTATTAACGTACCTGTCTCTTCCGAAACGAATGAGTACTACTCTCAGAGACACACTACCATCGTTCCTTCTGAGTCT
+
?9@>5:<@AAABAAABCAAAJCBBA@BCC@CBBB@@>@?BBBBBBB?AA>A>?<=89999'9<@??B>??=@AA;=<;<;;;*;;594999&5>>8=A<A;?<;@=A?A@=ACC>B@@@BBCBCDFBGCCCC?C;;:6;;;;AA?@;A=A;;6;BAAABBB?BAABBB>BB?999;??@AA;@@@;:9:9:(8@:A>??A>BBA<A=AABB;>:=>@;;6;B@@@BC?B?BBC>AAAAAAABBBCBBDAAAAABCBDE?;;====8=:669)-)-)---336;;
@ATNG8:00765:03666
GATGGTAGTCTCAGATAGTCTATAGTACTCATTCGTTTCGGAAGAGACAGGTACGTTAATAGTTAATAGCGTACTTCTTTTTCTTGCTTTCGTGGTATTCTTGCTAGTTACACTAGCCATCCTTACTGCGCTTCGATTGTGTGCGTACTGCTGCAATATTGTTAACGTGAGTCTTGTAAAAACCTTCTTTTTACGTTTACTCTCGTGTTAAAAATCTGAATTCTTCTAGAGTTCCTGATCTTCTGGTATACACACTCGCTCGCTACCATCGTTCCTTCTGAGTCT
+
89895;5556;=?@DDDCCC9;;AA@CCCBBC?BCCC>BA:?6;<<@=@C?B??;=7?<?CAB?B;;;BBBB?><24:;;;);>8==>@7949949=B??D969>>>@79:DBBBCC<@@@;?299@@@BCC>@@CC?;;:CC@@AAAA@;;:??;:99>:<3:58995;;;9<7555555$57<:@@AFA+@@???5>;?A@ACB>=5::::$44<55.574945>>?;@@?C@B@?@??;:?;5<<0/0/779>595<<:8:43-38779695:*//////33
@ATNG8:00769:03699
GATGGTAGTGTCATATGAGAGTGTGTACTCATTCGTTTCGGAAGAGACAGGTACGTTAATAGTTAATAGCGTACTTCTTTTTCTTGCTTTCGTGGTATTCTTGCTAGTTACACTAGCCATCCTTACTGCGCTTCGATTGTGTGCGTACTGCTGCAATATTGTTAACGTGAGTCTTGTAAAACCTTCTTTTTACGTTTACTCTCGTGTTAAAAATCTGAATTCTTCTAGAGTTCCTGATCTTCTGGGTGTATCAGCGAGTATCTACCATCGTTCCTTCTGAGTCT
+
BACC@CBAACCCDCCCECBBBCCCD@ABDCBB@BBBC=BC@C@BCCCCCC?CCCCC@B?CCBC?C@BCCB@@@CC?BBDDD5BC>@@BA<ACAA>BBB>BD<AABECE?CCDFCCCC=BDD@D@CCCCBAAB?BCCG?BBBCCCCBCCCCCDBBB@CAA>ABAD?AABBDCBCC@BBBBA9@>@=::::9*:CAAB=BBCDDCCCED@CCCC5CBBCC@C@BD@DDCDCBC?B?BCCCCD@C?@@<@CCCDDCCCCCCCCDGDAB?AABBC@C@C?ABCFFA?@
@ATNG8:00770:03651
GATGGTAGTGTCATATGAGAGTGTGTACTCATTCGTTTCGGAAGAGACAGGTACGTTAATAGTTAATAGCGTACTTCTTTTTCTTGCTTTCGTGGTATTCTTGCTAGTTACACTAGCCATCCTTACTGCGCTTCGATTGTGTGCGTACTGCTGCAATATTGTTAACGTGAGTCTTGTAAAACCTTCTTTTTACGTTTACTCTCGTGTTAAAAATCTGAATTCTTCTAGAGTTCCTGATCTTCTGGGATGTGTGCGCAGTGCCTACCATCGTTCCTTCTGAGTCT
+
8:7899:A:;;>;;56@@;;>CCBBBB@@?CC@CBCE=BB>B@;;99555.59;9<8=7;>::5?<995;9///93/////$/93::<:14445.55;4;;266<=BBAFDDCCCBB@BBC?B?CBAA;<<CAB@AB9;;BBCC@AA;;;:??AA?BBE@BB?B6;9>==>@>@<?????3@;@;::;;;*;AAAB;A@@AAABBAB=BBAA,A;;;;4;4;@5;;CCCDD@C?B@@AAA=A000+000000<?>@@999?:?@D;??C?@>A@D@BBBBAABB
@ATNG8:00770:03680
GATGGTAGTATCTGTCTACGAGAGCCAGAAGATCAGGAACTCTAGAAGAATTCAGATTTTTAACACGAGAGTAAACGTAAAAAGAAGGTTTTACAAGACTCACGTTAACAATATTGCAGCAGTACGCACACAATCGAAGCGCAGTAAGGATGGCTAGTGTAACTAGCAAGAATACCACGAAAGCAAGAAAAAGAAGTACGCTATTAACTATTAACGTACCTGTCTCTTCCGAAACGAATGAGTACACACTCTCATATGACACTACCATCGTTCCTTCTGAGTCT
+
554>:>BBCA@@@DBDCCCCCCCCC?BBB@BBBCCC=A=??BBBBD>@A?B?A@@99999.9?ABB@AACCDCC>BBBCCDD5BA=B4::;.<BB?BBBBA@@BB@A@;;8;BB@BAAABBBCGCGCBBBDD?CBBB@BABACBCB?B?C;;8;BAAACBC?BAA@@?@FH?BBB@B>>=B9>>?<@ABBB3BB?BAAA?>>>>1818>>>6;7;ACBD?B;;:?AA?B?AAA=ABC@ECCBBBCBBBBBBCCABA>BBBCBBBB?BBABA?B@D<>>=B@<>=
@ATNG8:00774:03680
GATGGTAGTCTCAGATAGTCTATAGTACTCATTCGTTTCGGAAGAGACAGGTACGTTTAATAGTTAATAGCGTACTTCTTTTTCTTGCTTTCGTGGTATTCTTGCTAGTTACACTAGCCATCCTTACTGCGCTTCGATTGTGTGCGTACTGCTGCAATATTGTTAACGTGAGTCTTGTAAAAACCTTCTTTTTACGTTTACTCTCGTGTTAAAAATCTGAATTCTTCTAGATTCCTGATCTTCTGGCTCTCGTAGACAGATACACCATCGTTCCTTCTGAGTCT
+
:844.49==@AABB;;66;;;?@;;;BA@A<<<<@@@8@C9;6;A?965=599;999)9294559?:B=CD@;96<055<<<'47-389:1////)///)//)//989=<;;;>@<<<7<<?;?;@@A@BCBB?BBBD?ABADD@AAB;<999499.9;:5<<7:5>@?>:95554959999(99?=CBCEB,B;;;:/0000//00/5.4444$444::7<8<@499999:9<8>>BBA@;?::4;A;;;?@A@<@?555:::;7;8888)/)/)/669;88=
@ATNG8:00774:03698
GATGGTAGCTCTGCTCTGACTCTCGTACTCATCGTTTCGGAAGAGACAGGTACGTTAATAGTTAATAGCGTACTTCTTTTTCTTGCTTTCGTGGTATTCTTGCTAGTTACACTAGCCATCCTTACTGCGCTTCGATTGTGTGCGTACTGCTGCAATATTGTTAACGTGAGTCTTGTAAAACCTTCTTTTTACGTTTACTCTCGTGTTAAAAATCTGAATTCTTCTAGAGTTCCTGATCTTCTGGCGCGTATGTATGTCGCCTACCATCGTTCCTTCTGAGTCT
+
::;B?@BBBA<<C@@@BCIBCCBAABBBA<;;@@=@8@@<@>@>>@A@@?CBABD?B@CB=C@C@FDCA00/7739:999(/505<@>7@ECC?BAB?AB=@;0000*0==<>>@@:99:9>8@B??;;:;69;BC@CCCCBBAAAAAAAAAAC?B@@>@B@B@C;;;ABBCE?@9:9;69<C=?AAAA,@B;;;0;>?>@==959:>=@B0>>>9949?@A<@@??=::2:=:9799:299A>A@B999@@>>=00078:/95<<??@B?B@C?A>00....
@ATNG8:00776:03677
GATGGTAGGCGAGAGTGAGACGCAGTACTCATTCGTTTCGGAAGAGACAGGTACGTTAATAGTTAATAGCGTACTTCTTTTTCTTGCTTTCGTGGTATTCTTGCTAGTTACACTAGCCATCCTTACTGCGCTTCGATTGTGTGCGTACTGCTGCAATATTGTTAACGTGAGTCTTGTAAAACCTTCTTTTTACGTTTACTCTCGTGTTAAAAATCTGAATTCTTCTAGAGTTCCTGATCTTCTGGTGTCTGATCTGTATCACTACCATCGTTCCTTCTGAGTCT
+
;<>C@EA@>@DDCBBBCCDCCDBGCDECAA;;:;CDC=BB<@<@@@ACBB@BBBBB>@>ABBA?B99:A@@>>0/(/6666)6>=ABB@8BCCC?BBC@BB<?<?DAA>ABBB@>@@;@AA;A<A>>=>=;><AA=<9>CBC????AAAA>><9;3:::3;=8=<???=>>A@@<@????2>9<788888(8<777.766///;;;@<BBBB/@<;;A;@;>><>AA@@@@:=:==@>>?7;;=:>B>>=?@AAAAA<<<@@B>=9=>ADD:>:=:<<?;888>
@ATNG8:00778:03660
GATGGTAGATACTCGCTGATACACCCAGAAGATCAGGAACTCTAGAAGAATTCAGATTTTTAACACGAGAGTAAACGTAAAAAGAAGGTTTTACAAGACTCACGTTAACAATATTGCAGCAGTACGCACACAATCGAAGCGCAGTAAGGATGGCTAGTGTAACTAGCAAGAATACCACGAAAGCAAGAAAAAGAAGTACGCTATTAACTATTAACGTACCTGTCTCTTCCGAAACGAATGAGTACTATAGACTATCTGAGACTACCATCGTTCCTTCTGAGTCT
+
:56D?CDCCCBBBCCCCCCCDDBBB=BDC?CCCCAA<@@CBBABBA>@@>C?B@AAACCC3C?CDBABCBBBB@9=>9;;;;*;B>C5;;;6;CCBECCCDCC@@>A@CC@CCC@CCBBBCCCECDDCCACC@CCCC?CAAACBBB>B?B??>?BBBACCC?CCCAAA?AA?BBB?BDCCB>BAA?BDCCC2CC@C666?AA@>9>:AAAA;?;@@CCB?BBBBBBC?B?CAC>CCC=AACCCCCCC@@AC<<=@BBBBBBCCBB?BAAAC?C?C>ABBBBAAA
@ATNG8:00784:03680
GATGGTAGATACTCGCTGATACACCCAGAAGATCAGGAACTCTAGAAGAATTCAGATTTTTAACACGAGAGTAAACGTAAAAAGAAGGTTTTACAAGACTCACGTTAACAATATTGCAGCAGTACGCACACAATCGAAGCGCAGTAAGGATGGCTAGTGTAACTAGCAAGAATACCACGAAAGCAAGAAAAAAGAAGTACGCTATTAACTATTAACGTACCTGTCTCTTCCGAAACGAATGAGTACGAGAGAGCACACGTGTCTACCATCGTTCCTTCTGAGTCT
+
>::D<CCCCBBCBCCAAAAAA@CCC=BBC@CCBAAA@BADBB@@AA?CC>B>AAACCCCC2C>AACBBBABBCE>BAABBBB2BD@C?CEE;CCGEFBAAC@@0000<AA<AAD@CBBBCBBCCGCCCBCCD?CBBB?BA@@BAAA=A=B::::CBBBBBCAAAADDA?CC@AAA990>>=5000*000000%0><@888ECBA@;@;@?CA<A=AACAA=@@@@@AA?B@BBG=BBB?BBEBCCBBAAAB>>==?A@BBBAA@@@=???@F@B@B?A?B@=>@@
@ATNG8:00788:03688
GATGGTAGCAGACGTGACAGAGCGCCAGAAGATCAGGAACTCTAGAAGAATTCAGATTTTTAACACGAGAGTAAACGTAAAAAGAAGGTTTTACAAGACTCACGTTAACAATATTGCAGCAGTACGCACACAATCGAAGCGCAGTAAGGATGGCTAGTGTAACTAGCAAGAATACCACGAAAGCAAGAAAAAAGAAGTACGCTATTAACTATTAACGTACCTGTCTCTTCCGAAACGAATGAGTACGATGAGAGAGCTCTCTCTACCATCGTTCCTTCTGAGTCT
+
:<=>:>>B>@AACBBBB;99:5959.5:@>>@@C@@=@=@@AABCB?CC?A?BBBBBBBB2B@CCCCCAAABBC:BD;;;;;*;@=>5;;;*:@@>BBBA@<=00-/7?>:?@B@AAABBBBCCCCCCBBBA=@A>?;@@??CAAA=A?A;;8;BAABCEB@BBAAAB?BB@AAB<?????8=>><99::99%9@>>;;;BBCBB:=9=;;;:>;=>ACC@C@??@::3:<=>=6<9927>AABBBBBBAA???::<;:<<==;;;8;;;?=7<4;5::>@B???
@ATNG8:00794:03672
GATGGTAGGTGCACATGAGTGTATCCAGAAGATCAGGAACTCTAGAAGAATTCAGATTTTTAACACGAGAGTAAACGTAAAAAGAAGGTTTTACAAGACTCACGTTAACAATATTGCAGCAGTACGCACACAATCGAAGCGCAGTAAGGATGGCTAGTGTAACTAGCAAGAATACCACGAAAGCAAGAAAAAGAAGTACGCTATTAACTATTAACGTACCTGTCTCTTCCGAAACGAATGAGACTATGTAGAGCTCTATACTACCATCGTTCCTTCTGAGTCT
+
:::A=AAC@CBBBBBBCCCBCAAAC@BBC@BCCBBC=?;@@BAAAA>AB?B?BBB@@@@@0@@FCBCCGCCBB@:@B:::::*:B>B=@@B7@CB@DA@ABBB;98:?DA?A?@?AAABBECCCCDB@@CCD@CB??>?BABBB@?=@@CBC?BCCCCAAA@EBBBBB>BC?>>><><?>>6=;=8=???@2AB?B???AB@??<?<@??@3838>BBB@BCCCCBB?A@BBB>BCC?BCBBBBBBBBBCBAAAA@@ABBABCC?CBAAA<@<@:=;>>AAAA
@ATNG8:00796:03659
GATGGTAGAGTACAGGTGTAGTAGACCAGAAGATCAGGAACTCTAGAAGAATTCAGATTTTTAACACGAGAGTAAACGTAAAAAGAAGGTTTTACAAGACTCACGTTAACAATATTGCAGCAGTACGCACACAATCGAAGCGCAGTAAGGATGGCTAGTGTAACTAGCAAGAATACCACGAAAGCAGAAAAAAGAAGTACGCTATTAACTATTAACGTACCTTTCTCTTCCGAAACGAATGAGTACTGTATCTATGTGTGCGCTACCATCGTTCCTTCTGAGTCT
+
899:6;;>=<;;;//)///::=;;@B8<@<459>=@@0905>:9;AB>AA@D?==>9::99'88=;<=;<<86693//0<<<<,7<29.555&555.5@@966<>>:E@A@=@AA6;;A?;;9@<@999>44439944389899::=6;8<00+0>><@::=9??@@894:A>B@>2;:<8;3;//------$-6(./<799;76/515522,24:9;;;:>D<AAAA=A=??C=B??:>887>>?977==;::..,,,,--////(/888<483816///9666
@ATNG8:00804:03662
GATGGTAGGCGTGTGAGAGTCTGCCCAGAAGATCAGGAACTCTAGAAGAATTCAGTTTTTTAACACGAGAGTAAACGTAAAAAGAAGGTTTTACAAGACTCACGTTAACAATATTGCAGCAGTACGCACATAATCGAAGCGCAGTAAGGATGGCTAGTGTAACTAGCAAGAATACCACGAAAGCAAGAAAAAGAAGTACGCTATTAACTATTAACGTACCTGTCTCTTCCGAAACGAATGAGTACCTCTCAGACGCTCGTCCTACCATCGTTCCTTCTGAGTCT
+
@:?C@CCC@BABBBCBCCCCCCBCC>CCC:BBBBCC@D?AAACCCC?CC@D?BBBA@@AA(A?ABBBCCCCBBB=AB9:888(8@=A?BBA8B999:BBBDDC7759@FF>>??<@AA???@@AA@@@>>>A9>>>><>>>>AAAD<A<???=AAAAA@@A9>?AABB?BB?BBB?AABAD>AAA?CCDDC3@?>@BEECBAA@=B<AA@@;@<AA>>>;AA@@;;;;A<AAA8?AB?BBBCBBB?>>>CCDDC???A=B>:@??;><@@@=@>C>AABCB@;;
@ATNG8:00804:03666
GATGGTAGTATATCGCGTCGCTATCCAGAAGATCAGGAACTCTAGAAGAATTCAGATTTTTAACACGAGAGTAAACGTAAAAAGAAGGTTTTACAAGACTCACGTTAACAATATTGCAGCAGTACGCACACAATCGAAGCGCAGTAAGGATGGCTAGTGTAACTAGCAAGAATACCACGAAAGCAAGAAAAAGAAGTACGCTATTAACTATTAACGTACCTGTCTCTTCCGAAACGAATGAGTACACATCGTCGTGTCGTGCTACCATCGTTCCTTCTGAGTCT
+
445D?CCCCCBBCCDDCBBCCBB::8;CB?BCBBCCAC?BBDDBBB@BB?B@CBA@?>>>1@?CCCCCCCBAA?8<>9:;;;*;C?D?CCC<CGGACCCCBBBBB?B?CC@CCD>AABBDCCCCCCCCCAAA@CDCC?BBBBAAAB?B@CBB?BCCCBCCC?BBAABA@CC????799AAA;AAA>ACCCC2CD<A888AA@@A<A<B@@A:=:>BECC?CCBAAA@=@=AAA<BBB?BBBBBAAACCBBB?BBBBBBBBAACBE?A????<??B@BBBA????
@ATNG8:00807:03687
GATGGTAGCATCATGCATATCTCACCAGAAGATCAGGAACTCTAGAAGAATTCAGATTTTTAACACGAGAGTAAACGTAAAAAGAAGGTTTTACAAGACTCACGTTTAACAATATTGCAGCAGTACGCACACAATCGAAGCGCAGTAAGGATGGCTAGTGTAACTAGCAAGAATACCACGAAAAGCAAGAAAAAAGAAGTACGCTATTAACTATTAACGTACCTGTCTCTTCCGAAACGAAATGAGTACTATGTAGAGCTCTATACTACCATCGTTCCTTCTGAGTCT
+
?:44.444444555;55599555545:;;85955<<8@>@@?AAAC??A7873;;;BBBA2A=;;8773::::;377449::):?;=2999&59999;<;999555)45:<=CBB:<A@@@B>CBCCCA<@@?;::992999544::250---(-85568:93/0//66)/3,33<1773333&3;;6;<<===&<B7<88>=9;//(/(/.8838/579997::::::>6>9BAB9?789*9<<>?>999AA@A@B@=>A;;;>>>>>4<::;>:>1918===>898
@ATNG8:00812:03669
GATGGTAGCGCGACGAGCGTAGACCCAGAAGATCAGGAACTCTAGAAGAATTCAGATTTTTAACACGAGAGTAAACGTAAAAAGAAGGTTTTACAAGACTCACGTTAACAATATTGCAGCAGTACGCACACAATCGAAGCGCAGTAAGGATGGCTAGTGTAACTAGCAAGAATACCACGAAAAGCAAGAAAAAAGAAGTACGCTATTAACTATTAACGTACCTGTCTCTTCCGAAACGAATGAGTACGATGAGATCTCGTGTGCTACCATCGTTCCTTCTGAGTCT
+
;=>>?DCCCCD@@@DDDDDD@@9999;CD@CCBBBB@B@CCA99:=:9:2917==;;;;;)87BBACDGDACCC>BBBBBAA2AB@BAEIE:CCC@C;;;AAA::7;?AA?CCB?AAHCCCCCCCBBBBBBB@CBBB?BBBBBB??<@@CBB@CCBBBBBB@CCAAA?:@@=000<>=09::+::9;99:9:9%8=9=868=<?AE:>:>>BB6:7;?BBC?BB@@@@@<@<A@@;ABB?BBCCDBBBBBBB>>>>>==??>>>??A:=;<<@<A=C:>=>@@:;;
@ATNG8:00813:03684
GATGGTAGAGTACAGTGTAGTAGACCAGAAGATCAGGAACTCTAGAAGAATTCAGATTTTTAACACGAGAGTAAACGTAAAAAGAAGGTTTTACAAGACTCACGTTAACAATATTGCAGCAGTACGCACACAATCGAAGCGCAGTAAGGATGGCTAGTGTAACTAGCAAGAATACCACGAAAGCAAGAAAAAAGGGAGTACGCTATTAACTATTAACGTACCTGTCTCTTCCGAAACGAATGAGTACTACTCTCAGAGACACACTACCATCGTTCCTTCTGAGTCT
+
///7297:<<;;;<<666?<CCC@A>@@?=>?;?A<9<;>>>====:::6:7;;<=====+=7====<;;@ABD=@?BCDED3;;55.595&5<<.96;;=;::@3=39:2994.5:<<===>666BAAA;;7:?>@?BBABAC@A=@=A;;5;@@>>@??;?A@BCC?BB?@@>599?>>8?=>;988887$62'25222555994848:::,2,28<<A??44383717,373)333,7:?ABA@?CBDDCC987B:;AA===<847----(-27(--68=<@@
@ATNG8:00766:03717
GATGGTAGCGCACACATAGATACAGTACTCATTCGTTTTCGGAAGAGACAGGTACGTTAATAGTTAATAGCGTACTTCTTTTTTCTTGCTTTCGTGGTATTCTTGCTAGTTACACTAGCCATCCTTACTGCGCTTCGATTGTGTGCGTACTGCTGCAATATTGTTAACGTGAGTCTTGTAAAACCTTCTTTTTACGTTTACTCTCGTGTTAAAAATCTGAATTCTTCTAGAGTTCCTGATCTTCTGGAGATACACATGATACTCTACCATCGTTCCTTCTGAGTCT
+
<====<<@95:;0/////::9<=CCCCCCCA@;?4444&595:.66>=>BD?<<CCC=@6:944.5:?=>=<;:9<8444444#4:::9;;1:89;166>7<>,000/::7<>696=@C499A4:4:9::BC@B?@CBB?CCBBBB;;;AAA@@@BA=A;;5:>9=8??@>?A9969=B>AC2C?@=9:;;;*;C;;;0;@@ABC;;9@4:9;:*:==:949=@B<BBCCCBB@B?CBDD;;;;BC@CGCEGDDCA@@BBBCBCBCC@C???B?A=A?ABDCCC?@
@ATNG8:00768:03735
GATGGTAGTGCGTGAGAGAGAGACCCAGAAGATCAGGAACTCTAGAAGAATTCAGATTTTTAACACGAGAGTAAACGTAAAAAGAAGGTTTTACAAGACTCACGTTAACAATATTGCAGCAGTACGCACACAATCGAAGCGCAGTAAGGATGGCTAGTGTAACTAGCAAGAATACCACGAAAGCAAGAAAAAAGAAGTACGCTATTAACTATTAACGTACCTGACTCTTCCGAAACGAATGAGTACACATCGTCGTGTCGTGCTACCATCGTTCCTTCTGAGTCT
+
@:;D@CBACCCCBBBCCCCCCCCBB>BCCACCCCBB?B?AACCBBB?BB?B?AACCCBBA2A;AAAAAAAABBB<@@@@@@@5AC?C@BBB<BCFACCCCCCBBB>B?@B=A@@<@AAADCDCCCCCCBCCC@C@BB<@ABBDBAA?B?B@A>ABCCCCBC?BBCBBB>BB>>>><>?BAA9@993999999%0:5:///;9====B=A>??<?=??BAA?@;;;AAC?B?BCE>CCB?BCBBBBBBDDBAABBCCCBBCBBAADD?BBB??<?>B?BBBCBB??
@ATNG8:00773:03734
GATGGTAGGCGACATACATACGCGCCAGAAGATCAGGAACTCTAGAAGATTTCAGATTTTTAACACGAGAGTAAACGTAAAAAGAAGGTTTTACAAGACTCACGTTAACAATATTGCAGCAGTACGCACACAATCGAAGCGCAGTAAGGATGGCTAGTGTAACTAGCAAGAATACCACGAAAGCAAGAAAAAGAAGTACGCTATTAACTATTAACGTACCTGTCTCTTCCGAAACGAATGAGTACTGCGCTCACTCTCGCCTACCATCGTTCCTTCTGAGTCT
+
@?@C@DBB?C:;;JGCCBCCCCCBB?BCCACCCDCC?B?BBDBBBD?ABBB>BAA999::*;?CCCCCAAABED>C@>@@>>,>C=C6;;;6;CC@FBBBCCCBB?B?CD@CCA<BABBAAADBBBBBBGDD@BCCC?CBCBBB@A<@?C::;:ECCBBBA?ACCAA@=@A@BBB788=<;3===9==<=?.?D?C?@?BCB>>;>=ABEE7;8;BCBB@@@@BAAA>B@BCC>DCC?CAAAABCCB>>=BBBBBAAA@@;@AA?BBB>B@C@C?BBB@@:99
@ATNG8:00776:03720
GATGGTAGGCGTGTGAGAGTCTGCCCAGAAGATCAGGAACTCTAGAAGAATTCAGATTTTTAACACGAGAGTAAACGTAAAAAGAAGGTTTTACAAGACTCACGTTAACAATATTGCAGCAGTACGCACACAATCGAAGCGCAGTAAGGATGGCTAGTGTAACTAGCAAGAATACCACGAAAGCAAGAAAAAGAAGTACGCTATTAACTATTAACGTACCTGTCTCTTCCGAAACGAATGAGTACCTCTCAGACGCTCGTCCTACCATCGTTCCTTCTGAGTCT
+
@@AE@BBB?C?@@DCCBBCDC@@@@4?DB@CCDD@@?@?BBBBBBC@BE@B@ACCCCCCC3B?BBCCBBECBBB>BBBBBBA2@?:@9===5>BC?CBBBABA7658=BB=@@@:>>>>A@@>>>@@@:::A<@@@D:?>@@@@>><>;@BC?D@=@AAAA9?<<<CC?BA?ADD>BB>=<5:8818<<<<+9918>>>?A>>>:=9=>>><@=B>;;<=@@@@>>><C=AAA:>AA@???BAAA>??;??AA??>D@@>A;ADD<@799A=@>@7;;??==<;
@ATNG8:00782:03739
GATGGTAGCTCTGCTCTGACTCTCGTACTCATTCGTTTCGGAAGAGACAGGTACGTTAATAGTTAATAGCGTACTTCTTTTTCTTGCTTTCGTGGTATTTGCTAGTTACACTAGCCATCCTTACTGCGCTTCGATTGTGTGCGTACTGCTGCAATATTGTTAACGTGAGTCTTGTAAAACCTTCTTTTTACGTTTACTCTCGTGTTAAAATCTGAATTCTTCTAGAGTTCCTGATCTTCTGGATACACTCATGTGCACCTACCATCGTTCCTTCTGAGTCT
+
ACABACCDCBCDCCBBBBBBCCBBBBBCCC;:6:??@;AC@D@BBBBCCC@CDCCC@C@BBBB=@=ACCCGDCCD@CBCBB3BB?BBBD>EG::;:GII=A@CDCC?CBBBAC@B@BDC@C?BBBBBBBB@AAAB<AAECC@@?A@??AAAAB?BBB@??=?<@@CC@<@<B=@@@@@7<9B?>BCCC1CB?@@69:::@==999299:*99999.98>><???B?==9=398<;;;178=299@@@>><=0/06:6649992894459<9=9=<;4////
@ATNG8:00783:03739
GATGGTAGCTCACGTACGTCACACGTACTCATTCGTTTCGGAAGAGACAGGTACGTTAATAGTTAATAGCGTACTTCTTTTTCTTGCTTTCGTGGTATTCTTGCTAGTTACACTAGCCATCCTTACTGCGCTTCGATTGTGTTCGTACTGCTGCAATATTGTTAACGTGAGTCTTGTAAAACCTTCTTTTTACGTTTACTCTCGTGTTAAAAATCTGAATTCTTCTAGAGTTCCTGATCTTCTGGGTGTATCAGCGAGTATCTACCATCGTTCCTTCTGAGTCT
+
??EF@DCCCBBBBBCDCCCCBBBBCCCCEDAA>ACCC>CE@D=AADCCDC?CCABB?C?BBBC?C@CCCABBCA?:88889(:@;@???:>BCE@CBB><<7><@CBC?BCCCDCA?:>??;A;?>??A?<<8=AAA79;>A;??>?@BBB@@@B>???9>>9=:>AAAA>>@A=A?@??6?;@;===<</<>>>F9@>=667BBAA:?CCC/A==>D>D<==:>@@@A?@;?;??FB>>:>=AA9;;:AAAAAA@>==>CBAAA<A>>>?;?<@;@ABB>===
@ATNG8:00786:03737
GATGGTAGGCGAGAGTGAGACGCAGTACTCATTCGTTTCGGAAGAGACAGGTACGTTAATAGTTAATAGCGTACTTCTTTTTCTTGCTTTCGTGGTATTCTTGCTAGTTACACTAGCCATCCTTACTGCGCTTCGATTGTGTGCGTACTGCTGCAATATTGTTAACGTGAGTCTTGTAAAACCTTCTTTTTACGTTTACTCTCGTGTTAAAAATCTGAATTCTTCTAGAGTTCCTGATCTTCTGGTGTCGTCTATCATGTACTACCATCGTTCCTTCTGAGTCT
+
@?CDAEBA?BBBCBBBBCCGCCCCCCBBBB99;9BDD=BB@B@BBBBCCC@BBAA@@B<>?BB@A@BCBBBBBAA;88999(394>ABB>BBBB>B<<8<<9>@BBBD?CCC>8:AA8><C8<8<A@A565>:<<DD7;:AA>>>>>>AA@@@@@<;;;<@C<@;@AAAAAA?@<>>>@@5A=B=====<+<>888)888887<=<=:=BBB/@;;686;,//39;:;>>>;?6;;>>>>7;;B=BA???A===?@@ABAAA<<<=BAAAA;><><?><:9///
@ATNG8:00788:03742
GATGGTAGCTCTGCTCTGACTCTCGTACTCATTCGTTTCGGAAGAGACAGGTACGTTAATAGTTAATAGCGTACTTCTTTTTCTTGCTTTCGTGGTATTCTTGCTAGTTACACTAGCCATCCTTACTGCGCTTCGATTGTGTGCGTACTGCTGCAATATTGTTAACGTGAGTCTTGTAAAACCTTCTTTTTACGTTTACTCTCGTGTTAAAAATCTGAATTCTTCTAGAGTTCCTGATCTTCTGGCGCTCTGTCACGTCTGCTACCATCGTTCCTTCTGAGTCT
+
945=9BABBBBDCBCABA<<CCCCC;69?BBB9BCCD?BC@D@BBBBCAA?AECHFAD>@ACB>B;;;BCCBCBB?CCDDD3BB?BCCC?CCEF@CCEADCAAAAAAD@CCCCCBCC@BBC@B>AACCBBBG@C;;<:<;CCC@@@BBBA@@@@@=@?>9=@:@;@@AB@ABBCA@>>>>2>7A;A@CCC5CFCBE?CDCBDCCB@A5;;;;*;;;CB@D@;;9<AA;;;;6;>BBACCC8;:B>BBBBCB;;=FCDCBBAB;;;@BDABF?B?B?CBABEBCB
@ATNG8:00789:03707
GATGGTAGCACGAGTCACTCAATCCAGAAGATCAGGAACTCTAGAAGAATTCAGATTTTTAACACGAGAGTAAACGTAAAAAGAAGGTTTTACAAGACTCACGTTAACAATATTGCAGCAGTACGCACACAATCGAAGCGCAGTAAGGATGGCTAGTGTAACTAGCAAGAATACCACGAAAGCAAGAAAAAGAAGTACGCTATTAACTATTAACGTACCTGTCTCTTCCGAAACGAATGAGTAAGATATACCGTATAGCTACCATCGTTCCTTCTGAGTCT
+
<::B@CDCDCBBCBCDCCCCC?CC?CBD@DDDD@@>@@CCCCBBB?BB@D@CCB:::::);@ABBABBCB???8?A=?=>>1=@;@1999+:>A>ADBBBBB<<;<;@@<>A@;@>???@>>==>@A<<<?;>>@A:?@@A???A<@;?;@<@BBBBBBA:AA?ABC?AB>BBB>A@78729=:5;DEED/;;8;A@==>@@@<><>@>@;>;??AAA:@><<>AA:A<AAD:ABB@>>>BBB?BCC>>>@;@AAAA>>>AA;==@A@=B>B?A@CAA?AA
@ATNG8:00793:03735
GATGGTAGTGTCATATGAGAGTGTGTACTCATTCGTTTCGGAAGAGACAGGTACGTTAATAGTTAATAGCGTACTTCTTTTTCTTGCTTTCGTGGTATTCTTGCTAGTTACACTAGCCATCCTTACTGCGCTTCGATTGTGTGCGTACTGCTGCAATATTGTTAACGTGAGTCTTGTAAAACCTTCTTTTTACGTTTACTCTCGTGTTAAAAATCTGAATTCTTCTAGAGTTCCTGATCTTCTGGACGACGCGCACTGACACATCGTTCCTTCTGAGTCT
+
:56?:=BBBBBBDAAACCCCCCCCCBBBCB??>?BBB=CC@C@CCBBBCEBCC@BC@CACCA@>BACCCCBBBCC?CCCCC3DD?A@AC=BC@@?@DD@KI;<;CDCC?AACCCCCC?BBD?B?CCCCCCAA>@BCB7::CBBBCCCCDDCCA@@?@@@?BB@C@BBBBBBDDF?A;;;;.;<@<;;;;;*;@CCD>BACCCCCCCCACCCE5CDBCCACACB@EFECC@@>@@AAAB@@<@AB=AA;;;BBBBBAAACABBCBCDJ?C?CACCCCCBCB
@ATNG8:00799:03743
GATGGTAGCTATACGTATATCTATGTACTCATTCGTTTCGGAAGAGACAGGTACGTTAATAGTTAATAGCGTACTTCTTTTTCTTGCTTTCGTGGTTTCTTGCTAGTTACACTAGCCATCCTTACTGCGCTTCGATTGTGTGCGTACTGCTGCAATATTGTTAACGTGAGTCTTGTAAAACCTTCTTTTTACGTTTACTCTCGTGTTAAAAATCTGAATTCTTCTAGAGTTCCTGATCTTCTGGGTGTATCAGCGAGTATCTACCATCGTTCCTTCTGAGTCT
+
@?@G@CBAACCCCCCCCCCDCCCBBBCCCCCC@CCCC=BB@C?BBBBDDC@CCC@@>A@BBBB?B?CCAACABDB?BBBBB3BB?BBBB;BBBB>BB<@B:>=>BCC@BABCCAAA?CAA?A?ABBBCF??:?AAA<????@;;;BBAAA@>>@<???<AA=A<@@@@ABD><:?@AHD-;39557555'59666/6222AAA>@>18888'279;A8B>BC>BAACCCC?C?B8::AA=@BAA=BBBBAA@@BB@@@@>>???8<888D:A=??BBCBBB@<
@ATNG8:00800:03737
GATGGTAGAGTATCATGTGTATCTCCAGAAGATCAGGAACTCTAGAAGAATTCAGATTTTTTAACACGAGAGTAAACGTAAAAGAAGGTTTTTACAAGACTCACGTTAACATTATTGCTGCAGTACGCACACAATCGAAGCGCAGTAAGGATGGCTAGTGTAACTAGCAAGAATACCACGAAAGCAAGAAAAGAAGTACGCTATTAACTATTAACGTACCTGTCTCTTCCGAAACGAATGAGTACTATAGACTATCTGAGACTACCATCGTTCCTTCTGAGTCT
+
/9//)/8:=@D@;<ABIBBBCB@;;69=@<>>:<?@=@>@@BCBBG@BB:;9;BAAABBBB)B@CCCCBBC;;;;.;@9999*595@4=999(;<<:@@???@>@?<??BAB=??=?A@BABBBBAABAB?>>@CCBB@ABABB>>>5:4;88-29;;<>>@<@A;8:@9@B;;774:5222'22.(....&..(.988=<@8839=B>?>>E<@>>>=9=;;7;;;+/)/8808BB?@@BBB<>>@@;;:@@??@>>==<<==@:;<://*/6:59;8?:77:
@ATNG8:00802:03739
GATGGTAGCATCATGCATATCTCACCAGAAGATCAGGAACTCTAGAAGAATTCAGATTTTTAACACGAGAGTAAACGTAAAAAGAAGGTTTTACAAGACTCACGTTAACAATATTGCAGCAGTACGCACACAATCGAAGCGCAGTAAGGATGGCTAGTGTAACTAGCAAGAATACCACGAAAGCAAGAAAAAGAAGTACGCTATTAACTATTAACGTACCTGTCTCTTCCGAAACGAATGAGTACGAGAGTCAGAGCAGAGCTACCATCGTTCCTTCTGAGTCT
+
;=CC@CBCBBCCDBBBBCCCDBBBC?BBC?CCBBAA>A@CBCBBBA>BB?B?CCC@@@@A+@8CCCCBCBBAAC>BB?@@@?0>A>C5;;;6;CCACCCCDCC@@?@@CC@CBC?CCCBBBCBBBCCCDDCC?CCBC?ABBBCA@@<A?AAA?BCBBBCCC?AAACCC?CC@AAA;>>>><3>>>9===??1?A?B888@?@@@;>;>BA@:>:>@CBD@CBAA@::29<@>>9@@?<?BBBBCCBBBBCBBBBBCCCCAA>@>>;>AAAA<A;A=>>><<<<=
@ATNG8:00805:03721
GATGGTAGCGCATATCAGCGCACCCAGAAGATCAGGAACTCTAGAAGAATTCAGATTTTTAACACGAGAGTAAACGTAGAAAGAAGGTTTTACAAGACTCACGTTAACAATATTGCAGCAGTACGCACACAATCGAATCGCAGTAAGGATGGCTAGTGTAACTAGCAAGAATACCACGAAAGCAAGAAAAAGAAGTACGCTATTAACTATTAACGTACCTGTCTCTTCCGAAACGAATGAGTACGTGTGCGACGTGTCTCCTACCATCGTTCCTTCTGAGTCT
+
66,,(,,--8;C@A@A@@;;:99?7>CEA@A=999.4399;9::;7:=8=>B@ABBCBB+B=999@@@@;;;?7<<99555)59494;<<0;;>7;;=?=@@?@;@<@@?CBC@BBB996=BBCCCB99;@;@?;:69C@@BC;;7;>@;;6;CDA;:9B7;9ABCD@CC?EBC?A>000*000*0;:::,:?;A477BBBBC@D????;5:6<<BAB=@;6659>.679@<2999.449@?C99/<0/0/87--///883/3328888@=B?C@BBBDDDBB
@ATNG8:00809:03716
GATGGTAGATACTCGCTGATACACCCAGAAGATCAGGAACTCTAGAAGAATTCAGATTCTTTAAACACGAGAGTAAACGTAAAAAAGAAAGGTTTTACAAGACTCACGTTAACAATATTGCAGCAGTACGCACACAATCGAAGCGCAGTAAGGATGGCTAGTGTAACTAGCAAGAATACCACGAAAGCAAGAAAAAGAAGTACGCTATTAACTATTAACGTACCTGTCTCTTCCGAAACGATGAGTACTATAGACTATCTGAGACTACCATCGTTCCTTCTGAGTCT
+
>A??7;>=;;<?>>>@:///////;17/4.44998804.3::9=:A9@@?>>@A998;833(/8/866///768:;187333333#333(3,333&33738787889//(/(/32735,2255:;;;=?>>=A999;@9592444;<<;<37270/)/:///:<@7@@@AAA@BC@BBB>:99<<5;;;5;;;;<,37/7>A>>=BAA=B;>=>=1806<A@@?@@@A@??@?0//;87////66;;;BBA@ABAA@BCCAB@@@?>?<?000<*0)/5::::??;:
@ATNG8:00773:03779
GATGGTAGGACGAGCGTCTGAGAGGTACTCATTCGTTTCGGAAGAGACAGGTACGTTAATAGTTAATAGCGTACTTCTTTTTCTTGCTTTCGTGGTATTCTTGCTAGTTACACTAGCCATCCTTACTGCGCTTCGATTGTGTGCGTACTGCTGCAATATTGTTAACGTGAGTCTTGTAAAACCTTCTTTTACGTTTACTCTCGTGTTAAAATCTGAATTCTTCTAGAGTTCCTGATCTTCTGGTGAGATATGCATGATGCTACCATCGTTCCTTCTGAGTCT
+
<ABC<//:7////:979;555:<<7<@@999916@<>6>>:F>??B@;;;8<666=8=6;;<<8<:<<<>=<===7;<C@C1CB?BBCD<@>>?6>>@;9:49@@ABCACBBCECBB@BCC@C?BEEB;9:B?AAAB?BBBBBC@@@AABAB?AA?BBA?BB>A?ABCCCCCCC>@::;;*:4:4:::;.9=?ED>EBB>><<0//6:<</<<A??<=>AD?AAA@@@@<@=@<;;00+0<>8ABBA@@@A999ACD@@@BAA<?999@;@<A;??A@>@@B
@ATNG8:00775:03752
GATGGTAGCATCATGCATATCTCACCAGAAGATCAGGAACTCTAGAAGAATTCAGATTTTAACACGAGAGTAAACGTAAAAAGATGGTTTTACAAGACTCACGTTAACAATATTGCAGCAGTACGCACACAATCGAAGCGCAGTAAGGATGGCTAGTGTAACTAGCAAGAATACCACGAAAGCAAGAAAAAGAAGTACGCTATTGACTATTAACGTACCTGTCTCTTCCGAAAACGAATGAGTACGATGAGATCTCGTGTGCTACCATCGTTCCTTCTGAGTCT
+
?CCCABBB??BBBBABCCCCCCCBD@CCC@CCFBA@?A?BBCCCCC@@@>A?A??8888+338;:?@BBBBBD;@@????@0ACBC<@@@7@CC?AABCBCCAB@B?BD?BBB@CAFEDCBBBCCCCCCCC@BBAB=AAAABB@?=B?CDD?BBBABB@@=@CBBBB?AA=???399>?<5>::3:>=>=.?D?CBBBCBB@@<??>>?>6;5;>>@@<@AA@?>=1819888)8::9>>A>>>@@C>>>>>?=>==BB=>>?>>:>;;;B8=:=:>=>?>B>=
@ATNG8:00780:03764
GATGGTAGTGTCATATGAGAGTGTGTACTCATTCGTTTCGGAAGAGACAGGTACGTTAATATGTTAATAGCGTAACTTCATTTTTCTTTGCTTTCGTGGTATTTCTTGCTAGTTACACTAGCCATCCTTACTGCGCTTCGATTGTGTGCGTACTGCTGCAATATTGTTAACGTGAGTCTTGTAAAACCTTCTTTTTACGTTTACTCTCGTGTTAAAATCTGAATTCTTCTAGAGTTCCTGATCTTCTGGGATGTGTGCGCAGTGCCTACCATCGTTCCTTCTTAGTCT
+
>>=@7:599;66>?>>CJABACCBB@>??;44.0///(/9)/)/9:78<<6///99497:<;<;.5.599;://)/:4///999(:<<5<<>>4;;996;544)4:.445<<=:;;;>;:?@>@AC@C@CC@@<000)0>0/)/@99;;;?9<<<<<<@@;@@?=@A=B=@@@@@?@>?9<9999*46;544444$4::::4<5549:5555.555&5;;55.55<<9>@@995<5;5;?>???:>;;;3;0..:.-////7799:;<<:===BA<?<?29929=@B@
@ATNG8:00781:03778
GATGGTAGCTCGCTGATGATATCTCCAGAAGATAGGAACTCTAGAAGAATTCAGATTTTAACACGAGAGTAAACGTAAAAGAAGGTTTTACAAGACTCACGTTAACAATATTGCAGCAGTACGCACACAATCGAAGCGCAGTAAGGATGGCTAGTGTAACTAGCAAGAATACCACGAAAGCAAGAAAAGAAGTACGCTATTAATTATTAACGTACCTGTCTCTTCCGAAACGAATGAGTACACATCGTCGTGTCGTGCTACCATCGTTCCTTCTGAGTCT
+
@CDE?CCDCBBBCBCBBECCCABAA?AEDADCDBB?A>@@ABBBB?BC8:8;??889839<@ABBBBAA999,9@8989*:@;?39:9*97?<A>?;@@@AA<A9@@<A@><>>>>>??;;;C>>@>@A:>==>9>A>><<<=;A;A;;7;>>>@AA@:@@@@AA>AA>AB@:<<<>@7:9946666(8=9??AAC@>>>=A8=:;=<@<BB>>??BBBBA>=<A:;;:3:AA?ABAAA=;::@ABABBBBBCBBA=>=AA8=<A?@=@>B???@>???@
@ATNG8:00783:03777
GATGGTAGTGTCAGTGCGCGTCGTCCAGAAGATCAGGAACTCTAGAAGAATTCAGATTTTTAACACGAGAGTAAACGTAAAAAGAAGGTTTTACAAGACTCACGTTAACAATATTGCAGCAGTACGCACACAATCGAAGCGCAGTAAGGATGGCTAGTGTAACTAGCAAGAATACCACGAAAGCAAGAAAAAGAAGTACGCTATTAACTATTAACGTACCTGTCTCTTCCGAAACGAATGAGTATGTGTGACGTACGTGAGCTACCATCGTTCCTTCTGAGTCT
+
BBCD@BBBBCCCCCCCCBCBDFFCC@CED?BBCDBB>B?BBCCCCC@BC=?<<??88989)9;AABBBCCC???5=@;;:;;*;@>B5;;;-:CB>CBBCBDCBB@B@CG@BAB?BB??ACCHCCBBBBBBC@DCCC?CBBBAB?><@?C::::CCCBDDCACCCABA@BB@BBB?BCCCD=BBB?BBBBB3BA<A>>=@?@?A<@;?@AA<><>AA@@=@AAAABB?A?BAC<@@@=???ABAAACCCCCCBABBBBBBBBBBB@AAB:959=>:>@@@@>>>
@ATNG8:00784:03795
GATGTAGCTCTGCTCTGACTCTCGTACTCATTCGTTCGGAAGAGACAGGTACGTTAATAGTTAATAGCGTACTTCTTTTTCTTGCTTTGTGGTATTCTTGCTAGTTACACTAGCCATCCTTACTGCGCTTCGATTGTGTGCGTACTGCTGCAATATTGTTAACGTGAGTCTTGTAAAACCTTCTTTTTACGTTTACTCTCGTGTTAAAAATCTGAATTCTTCTAGAGTTCCTGATCTTCTGGCGCGTATGTATGTCGCCTACCATCGTTCCTTCTGAGTCT
+
:9@A@=B;;6@CBBBCCCCCE@AAABBCB;0+000+/;7;7=<>??BDADCCDD@D?BB;:5;6;==A=?;9974499:':>?B@BC;99D@CBC@AC;9:@@??<?AAABAAA@DCC?C=??AB=>>>=A@@?;BBCCCBBBCBBBBAAAB?BBC?BB@B?@@@B;;;AA=A<;;;6<>C>;;;;;*;BCDD?CCCAA@@;9:4::::'9=<=??B?BC@CCCCCDC?C@BCBE@@=??B@BCCCCDAA@@@@?@??<@@??BABCCACADADCCCAAAB
@ATNG8:00784:03797
GATGGTAGTGATACAGATCAGACACCAGAGATCGGAACTCTAGAAGAATTCAGATTTTTAACACGAGAGTAAACGTAAAAAGAAGGTTTTACAAGACTCACGTTAACAATATTGCAGCAGTACGCACACAATCGAAGCGCAGTTAAGGATGGCTAGTGTAACTAGCAAGAATACCACGAAAGCAAGAAAAAGAAGTACGCTATTAACTATTAACGTACCTGTCTCTTCCGAAACGAATGAGTACGATGAGATCTCGTGTGCTACCATCGTTCCTTCTTAGTCT
+
@CDD@C@AABBBCDDCCBBCEECCB?BDDCCBCC?B?ABBABBB?BC?C?DDCA@@@@2@=ABBBECCCBBB9A@99999*;A>?5:::49BB@CCCCCDDCC?B?BB@CCD?AAAABCCCCBBCBBCCD@CCBB?BBBBCBC<?<@?BAA@BCBBBBBD>AAAAAA?CD?BAB<??@@@;????BCDCC/CC?C::9AAD@@7;:=?AA9=:=@BBB?B@@?ABB?C?CCD=CBB?AAACBBACCCCBAA=A;;:A@?>==?E=B>>>@<@;@7;:;?@;;;
@ATNG8:00787:03782
GATGGTAGCTCGCTGATGATATCTCCAGAAGATCAGGAACTCTAGAAGAATTCAGATTTTTAACACGAGAGTAAACGTAAAAAGAAGGTTTTACAAGACTCACGTTAACAATATTGCAGCAGTACGCACACAATCGAAGCGCAGTAAGGATGGCTAGTGTAACTAGCAAGAATACCACGAAAGCAAGAAAAAGAAGTACGCTATTAACTATTAACGTACCTGTCTCTTCCGAAACGAATGAGTACACATCGTCGTGTCGTGCTACCATCGTTCCTTCTGAGTCT
+
6B=@@ECCB<<<=666>CBBB;;;A<@AC?AAAB;;7<8;;ABCBB?BD?B?AC::8=<<,<:==<@@?@??@@8>@;;;;;$9?;;266906B?:>CBCBBA@@<@?BC?CBC?ABDBCCCCCBBGCDCCB@BCCB<@?BBBBAA>A?B@@>ACCCDBCB?AABBBC?BB@AAA>ABBBC=AA@>????>.;=:>>@@BAAAA<B:>>AA<?<>>@@@?ACA???A=?<=CD>AAA?BBBBBCCCAAACC?BDCBBBBAAABBE?BBBBB?A?A>AA???A@>
@ATNG8:00788:03793
GATGGTAGTCTCAGATAGTCTATAGTACTCATTCGTTTCGGAAGAGACAGGTACGTTAATAGTTAATAGCGTACTTCTTTTTCTTGCTTTCGTGGTATTCTTGCTAGTTACACTAGCCTTCCTTACTGCGCTTCGATTGTGTGCGTACTGCTGCAATATTGTTAACGTGAGTCTTGTAAAACCTTCTTTTTACGTTTACTCTCGTGTTAAAAATCTGAATTCTTCTAGAGTTCCTGATCTTCTGATAGCGACACGATATACTACCATCGTTCCTTCTGAGTCT
+
@@>:8<<<ABB@B<BA?B;66;;=@BBA@<<<8<ABB<@B=B=AA;;;;<8=<<<=8=<A<=>;E?BAA666<:<344444$33-36;:1///727/5.55.54::;=9=>>>>@@@697;?B?DCBC;;;C@CBBB@CBCBBBBDBCBA@@@AA=;::=AB?B<?9;96<=>@:=9999454=959999':===@=@@AAAA@?>>.9999'9<<9969<AA?BBCCBBB?C@CCCCCC9::BBBBBBDDDDC<;;CCBBBCB?BAA@A?A;?;@@@@@@BA
@ATNG8:00790:03799
GATGGTAGCTATACGTATATCTATGTACTCATTCGTTTCGGAAGAGACAGGTACGTTAATAGTTAATAGCGTACTTCTTTTTCTTGCTTTCGTGGTATTCTTGCTAGTTACACTAGCCATCCTTACTGCGCTTCGATTGTGTGCGTACTGCTGCAATATTGTTAACGTGAGTCTTGTAAAACCTTCTTTTACGTTTACTCTCGTGTTAAAAATCTGAATTCTTCTAGAGTTCCTGATCTTCTGGGTCTCTCTCTCACGCACTACCATCGTTCCTTCTGAGTCT
+
@<@B@CCEDBCCCDDAABIDCBBBBBDCCC9949>>@;@A=BACCBBCBB@BCCCC?B?AABC?C?BCBAAACCA<77888$9;4;7792:A@A?BBC?CB599ACDC@BBBBCB??:>>>7;7;A???A>=7>AAA588?<<=>>AAA?>>@@@9@@A=>>:>;<<>>>>@@?;@@ADF6=1816666(/;;;9.7///6699//(/656'58=>B;@9==8<>=>8888=8==?>>>:==DD;D@ACAAAAD?>?@??:56=7///==6<7<6<>>>ADAA
@ATNG8:00791:03763
GATGGTAGTATCTGCACACTCTGTCCAGAAGATCAGGAACTCTAGAATGAATTCTAGATTTTTAACACGAGAGTAAACGTAAAAAGAAGGTTTTACAAGACTCACGTTAACAATATTGCAGCAGTACGCACAACAATTCGAAGCGCAGTAAGGATGGCTAGTGTAACTAGCAAGAATACCACGAAAGCAAGAAAAAGAAGTACGCTATTAACTATTAACGTACCTGTCTCTTCCGAAACGAATGAGTACACACTCTCATATGACACTACCATCGTTCCTTCTGAGTCT
+
::7;9<;;;9459;;<<B@A96699499925555<<:?:<BBABBC;00@9>60//988888+85===888=<::<5335<;;;+43,3,333&37739::==<986(/)/6(..94...9;<;E=<=>>00*00)0)0<<5;;;:;;;::<-0//+0<<<A;;?9ABB==B>BC?BBC:>>BCE<AAB?BBCCC3B?;@=>>@@=>==B=???@<?=??BCC@CCBBAAA?B=???9?BB?BBBBBBBBBBBBBB>>8;?>>>AA==<>>>//069;>69889>8<<
@ATNG8:00795:03763
GATGGTAGTATCTGTCTACGAGAGCCAGAAGATCAGGAAACTCTAGAAGAATTCAAGATTTTTAACATCGAGAGTAAACGATAAAAAGAAAGGGTTTTTACAAAGACTCACGTTTAAACAATATTGCAGCAGTACGCACACAATCTAAGCGCAGTAAGGATGGCTAGTGTAACTAGCAAGAATACCACGAAAGCAAGAAAAAGAAGTACGCTATTAACTATTAACGTACCTGTCTCTTCCGAAACGAATGAGTACTGTATCTATGTGTGCGCTACCATCGTTCCTTCTGAGTTT
+
:A@@<BAB?@;55;<<<<<<:<;;:7:==8=A544:.44(339334<8<95:4--(---778)838889/////677/66-/////$/66.35.6999(2..7.33....3222'22'22+25559:::>CICCCBCBBBBD@BAAB?BBBBBBBB?A?A??=?CBBBAAC?AAAAAA>AA>AAB=@ACCC>AAB?BAAAA/AA<A>???ABBB686;@AA<?9>@CBB@BAAAABB@B?BCD>CAA>BBCCBBBCBBBBBB=>>CCBBBBBB@@=AA@??<?=@6;;>===D9
@ATNG8:00796:03772
GATGGTAGACACGTGTGCTCTCTCGTACTCATTCGTTTCGGAAGAGACAGGTACGTTAATAGTTAATAGCGTACTTCTTTTTCTTGCTTTCGTGGTATTCTTGCTAGTTACACTAGCCATCCTTACTGCGCTTCGATTGTGTGCGTACTGCTGCAATATTGTTAACGTGAGTCTTGTAAAACCTTCTTTTTACGTTTACTCTCGTGTTAAAAATCTGAATTCTTCTAGAGTTCCTGATCTTCTGGGATGTGTGCGCAGTGCCTACCATCGTTCCTTCTTAGTCT
+
;===;CCE@CACBBB<96;;;<A@BCA@ABB@=ADEK>BB@B@BCBBBCB@BBA@@@D?CDAA?B?BBBDCABBC?BAABB2AA<A99:(7<>?;ABB?CC<???BAB@BBBB@C>=:=AA<@;?AAA>>>A;>@??7;:@@C@@@@===@???B;>>A<>>:=<A@A@@@A::3;====/=8=8=??>>/=<666.777///776:6:AAC/>:88@:?:??:?????@A=A=AE>>>?777@@6@///<736//-9999-2--)-33895?:>:<=887555
@ATNG8:00800:03758
GATGGTAGTATATCGCGTCGCTATCCAGAAGATCAGGAACTCTAGAAGAATTCAGATTTTTAACACGAGAGTAAACGTAAAAAGAAGGTTTTACAAGACTCACGTTAACAATATTGCAGCAGTACGCACACAATCGAAGCGCAGTAAGGATGGCTAGTGTAACTAGCAAGAATACCACGAAAGCAAGAAAAAAGAAGTACGCTATTAACTATTAACGTACCTGTCTCTTCCGAAACGAATGAGTACACATCGTCGTGTCGTGCTACCATCGTTCCTTCTGAGTCT
+
:9;F@CCBBCCCBBBCCCCCCDCBB?BAB>BCCCCCBC?BACCBBB@BB@B?BBB:;;;;.;?CBCCBCBBABA;??AAABB5AC>C5;;;*;BC?CBBCCCBBC?B?BA>AAA?ACCBCCCCCCECBCBBB@DCBA?BBB@AA??<@>AAA?BBBBBBBBACCBBCB?BB?????BBABC=@>>;999989%9=:;858A???@5755<=>.838?BAA?AA@??AA?B?BBC>BBB?BCCCCFDBBBACCAB:::BCC??@ABB?A???A<A>A>BB>>>AAB
@ATNG8:00802:03753
GATGGTAGACATATCGTACTCTCTGTACTCATTCGTTTCGGAAGAGACAGGTACGTTAATAGTTAATAGCGTACTTCTTTTTCTTGCTTTCGTGGTATTCTTGCTAGTTACACTAGCCATCCTTACTGCGCTTCGATTGTGTGCGTACTGCTGCAATATTTTAACGTGAGTCTTGTAAAACCTTCTTTTTACGTTTACTCTCGTGTTAAAAATCTGAATTCTTCTAGAGTTCCTGATCTTCTGGGCTGCGCTGATATGCGCTACCATCGTTCCTTCTGAGTCT
+
BBCC@DBAACDDCB@@BDGGCBCCBBCCCC99;9BBD=BB?B?ABBBBAA?BBB?@=A?CBCA>A>BAB@?ABBB>@BBCC1A=<=>>@:>@BB@BBB>BB;>>=ABA<AAAA@@@@:??A;@:>===<<<A;@@@C9>>>>;;;>AAAA==>??;;;;AA2A9>=;>@>CBDADCCCC<B?A=????>,>BAAA=BBBBCBBBAB@CCCC3C???DAC?9999BBAAA@?C?A?CCCC50/??7?///999=??>>>==>@@@<@;;;D<?<?676>>>BA@
@ATNG8:00802:03786
GATGGTAGATATATGCACGCTCTACCAGAAGATCAGGAACTCTAGAAGAATTCAGATTTTTAACACGAGAGTAAACGTAAAAGAAGGTTTTACAAGACTCACGTTAACAATATTGCAGCAGTACGCACACAATCGAAGCGCAGTAAGGATGGCTAGTGTAACTAGCAAGAATACCACGAAAGCAAGAAAAAGAAGTACGCTATTAACTATTAACGTACCTGTCTCTTCCGAAACGAATGAGTACACATCGTCGTGTCGTGCTACCATCGTTCCTTCTGAGTCT
+
;>@B?BBBCBABBCHCCCBAADBCB@BCC@BBBCCD?C?ABCAAAB?BB?B=?<>89888(:;BABBBBCC9:8*8?9;;;.:G;?2;;;&9;@;@ABCCGCCC?B@BB?BCD=A@AABBBBCCCCBBBDD?CCCC=AABCCBBB>B?B??=@BBBCCDD=AAAAAA?CC>?@A?CBBCC>???<?ACCC3CD?AAAACCBBA:?:?AAB8;7;BECC?CCBCBBB=?=?CC>BBB>@@BABCCCAABCBBAAAACBB:::BCC?ABB??<??C?BCBBBB@@
@ATNG8:00806:03780
GATGGTAGTGTGTCTCTGAGAGTAGTACTCATTCGTTTCGGAAGAGACAGGTACGTTAATAGTTAATAGCGTACTTCTTTTTCTTGCTTTCGTGGTATTCTTGCTAGTTACACTAGCCATCCTTACTGCGCTTCGATTGTGTGCGTACTGCTGCAATATTGTTAACGTGAGTCTTGTAAAACCTTCTTTTTACGTTTACTCTCGTGTTAAAAATCTGAATTCTTCTAGAGTTCCTGATCTTCTGGAGATATCATCAGCGAGCTACCATCGTTCCTTCTGAGTCT
+
45==9=;@966>>;;;>;666;=;;;==;;;>7<333(44.4.44999;=555555.57;9;;7;9<>666@:9:;9:::;$9<<@=@?8><@@=ACC=@B9;;@BDCACBBGICBC@BBB>B>BBBBBGCD@DC@A?AHCCCBBBBBBBCCBBF@BBB@BB?B?CBBBCBCCC@BBDDD=D?C>;;<;;*;;ABB=CBCBCCBAAB4::::':99:=494:A>AB@@@BB<@<@@@BBB@AACGCAAACBCBCBDDGGCBACCC@C@@@A>A>A>AABBBCCB
@ATNG8:00807:03772
GATGGTAGAGTATCATGTGTATCTCCAGAAGATCAGGAACTCTAGAAGAATTCAGATTTTAACACGAGAGTAAACGTAAAAAGAAGGTTTTACAAGACTCACGTTTAACAATATTGCAGCAGTACGCACACAATCGAAGCGCAGTAAGGATGGCTAGTGTAACTAGCAAGAATACCACGAAAGCTAGAAAAAGTAAGTACGCTATTAACTATTAAACGTACCTGTCTCTTCCGAAACGAATGAGTACTATAGACTATCTGAGACTACCATCGTTCCTTCTGAGTCT
+
:>>D@BBBBCBBCDD;<=DBB@@AC<?>:8;<<<=A8;9:@BAABB@BC?C?@@?;;;;.925:6>>=DD@@>5=@;;;;;$5;7<9>??2>@@<@BBBBA@::9*9<@A=BAA<>?A?CA@@BBAABCBBCACBBB?BCBAABBB@C@CAA>@BBCDCAB?AAAAAA=AC?????CCC??7??00/;;;;+//36999:226>?:>:<;==29:)9:@@@??@@AA<@?B85:A;?;;69>?>@@@BBBBBBBBAABJBBBBBDDLADBA@@?B?B>BA@@@<??
@ATNG8:00811:03777
GATGGTAGGCGACATACATACGCGCCAGAAGATCAGGAACTCTAGAAGAATTCAGATTTTTAACACGAGAGTAAACGTAAAAGAAGGTTTTACAAGACTCACGTTAACAATATTGCAGCAGTACGCACACAATCGAAGCGCAGTAAGGATGGCTAGTGTAACTAGCAAGAATACCACGAAAGCAAGAAAAAGAAGTACGCTATTAACTATTAACGTACCTGTCTCTTCCGAAACGAATGAGTACCTCTCAGACGCTCGTCCTACCATCGTTCCTTCTGAGTCT
+
@BCB?BDD@CABBBCCCCDCBAADD@DDD@CBBB@A=B>BCDBBBC?BC@B?@?A:;;;:*;?BBECCCBCDLE<AB9:9:-;B>B4;;;.<BB?CBBBBBCDC@C@BB@BBB?BBBBBAABDDCB@BBCC?CCDD>@?AB@@@@<BACBB@BCDCECBB?BCCBAA?BB?CBB?BBBBB?BBA?CCCA?1BB>A=>=BBBBD>@9??AA<>;>@CCC@CCBBCCD?C?BCB<BAA>ABBBBCC?BBBBBBBCCCCBBB>;>??:>>>@C@C?B@BBBBB::9
@ATNG8:00812:03762
GATGGTAGGAGACACGTCGCACACGTACTCATTCGTTTCGGAAGAGACAGGTACGTTAATAGTTAATAGCGTACTTCTTTTTCTTGCTTTCGTGGTATTCTTGCTAGTTACACTAGCCATCCTTACTGCGCTTCGATTGTGTGCGTACTGCTGCAATATTGTTAACGTGAGTCTTGTAAAACCTTCTTTTTACGTTTACTCTCGTGTTAAAAATCTGAATTCTTCTAGAGTTCCTGATCTTCTGGGTGCGCTACAGTCTCTCTACCATGTTCCTTCTGAGTCT
+
AABE?CBC?CCCBBBBA@CCDDECCB9;;BCB=AGGE?CC@C@BBBAAAD@DDBCC?C@CCCC?C@BBAAAA@@@<<;=<=.=<8<9::19DCC@BBB?B@000@@0000@@@CBAB<A@?:=8<;>>;88:<A?>?<>>AA???AAAA@@==;>9=A>;CA;A288>???@?@<@??@?5?9=8:9:99):<9991677///998<:=AAA/@@@@@<@<??;?===>;;5;5;;96--)--77.36;>===@???@@ABBA==:==>A470527.-,2**,
@ATNG8:00812:03775
GATGGTAGCACGACACGACGATGTGTACTCATTCGTTTCGGAAGAGACAGGTACGTTAATAGTTAATAGCGTACTTCTTTTTCTTGCTTTCGTGGTATTCTTGCTAGTTACACTAGCCATCCTTACTGCGCTTCGATTGTGTGCGTACTGCTGCAATATTGTTAACGTGAGTCTTGTAAAACCTTCTTTTTACGTTTACTCTCGTGTTAAAAATCTGAATTCTTCTAGAGTTCCTGATCTTCTGGTCTACTACACTGTACTCTACCATCGTTCCTTCTGAGTCT
+
BECC=CCCC?AACECBCCFCCBCCCCDCCEAA?AFFF>CC?C?CCBBACC@CCBCC?B@BCCB?BADBAAABBBC>@?:::+?A<@999(9=>@?CCC@BB<>>>BDC@CAAAAC;<8<??:>:>>>>???@;@>>>:>AA<;;<AA@@@AA==<:>>A=AD<A<AAA>>>@>>8==???3?<@9==DDD.88666.6-----=;:>;?DDD/A;::;4<5=>8>===>>B=B<??>>>?7<;B>@@?@?@@AA>>>>>>?@9996:///<6<9=9<;?DBBA>
@ATNG8:00813:03756
GATGGTAGTAGTACACTAGTCATACCAGAAGATCAGGTACTCTAGAAGAATTCAGATTTTTAACACGAGAGTAAACGTAAAAAGAAGGTTTTACAAGACTCACGTTAACAATATTGCAGCAGTACGCACACAATCGAAGCGCAGTAAGGATGGCTAGTGTAACTAGCAAGAATACCACGAAAGCAAGAAAAAGAAGTACGCTATTAACTATTAACGTACCTGTCTCTTTCCGAAACGAATGAGTACTGTATCTATGTGTGCGCTACCATCGTTCCTTCTGAGTCT
+
:6:E;DDCCCBBBCCCCCCCCCBBC?CCB?BCCCCB@BBBBDCCCC?CC?B?CAB99999.9@EEBBCECCCCC>CB????>0=B<C2:99.;DD@EBBBCCCBA?B@@A>ABB>BABBDDDD@@@CECCDD@EBAA>@ABBBB@?<B>BAA?BCCCCCCA?AAAAAA?BB>BCC>@>BAA9???;?CCCC2BB?C@>>BB@@@;?:?CBC<><>@CBB?BAA??:::69?ACC>C??>?CBCBBBCCCBBBAAAACCBBBBBCB?<?@>>>=B;>;>>>???>?
@ATNG8:00764:03834
GATGGTAGACATATCGTACTCTCTGTACTCATTCGTTTCGGAAGAGACAGGTACGTTAATAGTTAATAGCGTACTTCTTTTTCTTGCTTTCGTGGTATTCTTGCTAGTTACACTAGCCATCCTTACTGCGCTTCGATTGTGTGCGTACTGCTGCAATATTGTTAACGTGAGTCTTGTAAAACCTTCTTTTTACGTTTACTCTCGTGTTAAAAATCTGAATTCTTCTAGAGTTCCTGATCTTCTGGGCAGACTCTCACACGCCTACCATGTTCCTTCTGAGACT
+
44;<8=BABBA@;A<<>>CBBCC::6A??@??7?BAB>CB@B@BBCBAAA?CBBBB=@7ABB;7B7::744=<==7@<>?>+4468558,6ABB@CBB@CD>AABC@@:>>>>AABA<AAA9=:>B@<;;@@=???A;AABB??988?AAAAA==:====AA;><>;;;B;;;:7:;>DE6D8=9=@GED/>=>=D18///////==9GDFD/@@@@@<@:>>=BB@?;;;=B====BBE7;;?>7>=====?>=<966/-,-772--/;37374:966///8
@ATNG8:00765:03830
GATGGTAGGCACTGCGCACACATCCCAGAAGATCAGGAACTCTAGAAGAATTCAGATTTTTAACACGAGAGTAAACGTAAAAAGAAGGTTTTACAAGACTCACGTTAACAATATTGCAGCAGTACGCACACAATCGAAGCGCAGTAAGGATGGCTAGTGTAACTAGCAAGAATACCACGAAAGCAAGAAAAAGAAGTACGCTATTAACTATTAACGTACCTGTCTCTTCCGAAACGAATGAGTACTACTCTCAGAGACACACTACCATCGTTCCTTCTGAGTCT
+
ABCC@CCC@DCCCBBCBCBAABBBD?DDD@DDFCAA?A?BBDCBBC@DG@C@BBBBADDD3A?AAAAAAACCCC<A>;;;;;*;A<B5;;;6;BB?DBBBCCCCD?A?AC?CCC=AAAACCBCCCCDDDCCC?DCBB=AABBBABB>C@BBB?BCBCAAA?=ACCAAA?CC@AAA>AABBB>?@<=AAAAA/AA;A::9AAAAA9=:?AAA8:7:ABBB?BBBBBCB@B?BCD>DAC?CC@@ABBCBB@@?CCCAA@?@AAAAAA;??@@@<B<A;>>A==;;;
@ATNG8:00766:03824
GATGGTAGATATATGCACGCTCTACCAGAAGATCAGGAACTCTAGAAGAATTCAGATTTTTAACACGAGAGTAAACGTAAAAAGAAGGTTTTACAAGACTCACGTTAACAATATTGCAGCAGTACGCACACAATCGAAGCGCAGTAAGGATGGCTAGTGTAACTAGCAAGAATACCACGAAAGCAAGAAAAAGAAGTACGCTATTAACTATTAACGTACCTGTCTCTTCCGAAACGAATGAGTACACATCGTCGTGTCGTGCTACCATCGTTCCTTCTGAGTCT
+
>:>C?CCDCCCBBBCCCDCBBBABEAC@A?ACCB;;8;>A@A::9B?BB?B?BAAAA@@@2A>ABBBBBBCBBB=A@?@@@@0@C>C6;;;7;EE@BBCCBCC@@?@@CGADDD?BBAABBBBCCCDDDBAA@CBBB@CCCCBBAA>B?BA@>ABBCAAAB@AAACCD?CD?CBB?BAAAA9=8819>??@2AB?CBBBCFC@@:>:=AAA:=:>BCCC@CAAAABA@DACCC;BCCABABBCCBBBBBBBBC??ACBBBCAAAA@BBBAD?D@C????BCB>B
@ATNG8:00780:03834
GATGGTAGCATCATGCATATCTCACCAGAAGATCAGGAACTCTAGAAGAATTCAGATTTTTAACACGAGAGTATACGTAAAAGAAGGTTTTACAAGACTCACGTAACAATATTGCAGCAGTACGCACACAATCGAAGCGCAGTAAGGATGGCTAGTGTAACTAGCAAGAATACCACGAAAGCCAAGAAAAAGAAGTACGCTATTAACTATTAACGTACCTGTCTCTTCCGAAACGAATGAGTACCTCTCAGACGCTCGTCCTACCATCGTTCCTTCTGAGTCT
+
45::7<?A@A<556<<@<=?<555;5:54.44555@:C9C<@A===9AB?A8>=773333$33978<?ABABBB??<8998*7<8</877&39939::::96...333.35627955?C?@@CCB999@B=@::;?CBCBCBAB>CACCEAECBBBBBB@CDBBBC?AA>A@A?B::9;300(/0:>???0>?=BBAA@A789:;4:<::4:;??FCC@CB@????>B:BCD=A?@;?<<;;8927<=?787@>>>><<A>887:?756@<@>C>A:9;?>CB
@ATNG8:00803:03820
GATGGTAGAGTATCATGTGTATCTCCAGAAGATCAGGAACTCTAGAAGAATTCAGATTTTAACACGAGAGTAAACGTAAATAGAAGGTTTACAAGACTCACGTTAACAATATTGCAGCAGTACGCACACAATCGAAGCGCAGTAAGGATGGCTAGTGTAACTAGCAAGAATACCACGAAAGCAAGAAAAAGAAGTACGCTATTAACTATTAACGTACCTGTCTCTTCCGAAACGAATGAGTACTACTCTCAGAGACACACTACCATCGTTCCTTCTGAGTCT
+
@:AB:CBCCCCCCABADCBBCEDCC?ABB=@?@@<;5;>@AABBAB@CC?B?@AG@@@@9@>BBCBB@B@<@A<BDDDD>?@=@4:295)4<>8;?;>ABA<;6:=@@=B::16<B@@ABCCCBBBBCCB@D;;;?ABAABA::2;=A@@=@BBCBAAC?CCEBAA>AC?CDC?A@9::,:=@<@ABBB2>>=?>>>>BBDC7;8;?AA<?<?@;;=AEDBBBAB<>:=>=6>@A>ACECCCBBABB@@000::8;<<:::88279977,3,3,33799888
@ATNG8:00807:03839
GATGGTAGTAGTACACTAGTCATACCAGAAGATCAGGAACTCTAGAAGAATTCAGATTTTTAACACGAGAGTAAACGTAAAAAGAAGGTTTTACAAGACTCACGTTAACAATATTGCAGCAGTACGCACACAATCGAAGCGCAGTAAGGATGGCTAGTGTAACTAGCAAGAATACCACGAAAGCAAGAAAAAGAAGTACGCTATTAACTATTAACGTACCTGTCTCTTCCGAAACGAATGAGTACTGTATCTATGTGTGCGCTACCATCGTTCCTTCTGAGTCT
+
BCBB?BBCCCCBCCCCCBCCFBBCB@BCB@BABCAA=A=AACAAAHGCC?B?A@?:::::);@>@A<;9CC???9=>;;;;;*;A=@=@AA9AEEACBBABCDCC@C@BB@BCC=@@BBCDCCCCBCCCCCC@CCCB=@?BBBCBC>B@B??=@CCCBBCC@A@ABCC@CC?>>>?BBCCE?ABB>AAABB3AA<>:;:@@AAD=D:>>@@<@<@ABBB?ABABBCB?C?BBD=BBB?BBBBBDCCAABBBB@A@BA>?AAB@??<?@@==8=5;188><==>>
@ATNG8:00808:03802
GATGGTAGGCGTGTGAGAGTCTGCCCAGAAGATCAGGAACTCTAGAAGAATTCAGATTTTTAACACGAGAGTAAACGTAAAAGAAGGTTTTACAAGACTCACGTTAACAATATTGCAGCAGTACGCACACAATCGAAGCGCAGTAAGGATGGCTAGTGTAACTAGCAAGAATACCACGAAAGCAAGAAAAAGAAGTACGCTATTAACTATTAACGTACCTGTCTCTTCCGAAACGAATGAGTACGATGAGATCTCGTGTGCTACCATCGTTCCTTCTGAGTCT
+
BABCAC>B?ACBB=?@?@C;96B==6=B><CCACBB>B?CDCBB@@=@B=B@CCB@@@@@0>:>=?998BBCCA6<73399*38/74?BC9B=B>??>?=@>:;4;;>=:A==5;;;;====A@;<;BB;:8;@@@<??D@>?AA=B;@@B?BB@AA>==7==;;?B?9:99@@?A@;;;5///(/7777*9929A<>>>=CB3818=8818:@888=5;877;9<6;.52<09?@?@AAB>>>A@<==786>?::9@==:;;B=A>>>?<?=B7:::;;>>=
@ATNG8:00812:03803
GATGGTAGGAGACACGTCGCACACGTACTCATTCGTTTCGGAAGAGACAGGTACGTTAATAGTTAATAGACGTACTTCTTTTTCTTGCTTTTCGTGGTATTCTTGCTGGTTACACTAGCCATCCTTACTGCGCTTCGATTGTGTGCGTACTGCTGCAATATTGTTAACGTGAGTCTTGTAAAACCTTCTTTTTACGTTTAACTCTCGTGTTAAAATCTGAATTCTTACTAGAGTTCCTGATCTTCTGGTGTCGTCTATCATGTACTACCATCGTTCCTTCTGAGTCT
+
;<CD@BCB=BADCCCHB@A@?BCCCB>@@E<;7;<@@<AC@C?;;:<<::5:=88<;@*0//966089///;76686=@AAA1?<<;3333&3;::7:::4:>8=@@@:?=??@?@@=@;AAD<B<>>>?==;;6;>>>:??887==877??>>???5:9;5;99>5:AA;;;>=A59;@CC2?5=8:6767)767;9)/+/;==:;>DD=DFD5A;;;@<A=CB:><AAA@??:>;?::@==:<=?:888>@>>=@AA@@@@AA@??<@AAAB<A<A;@@DD::;=
@ATNG8:00820:03235
GATGGTAGCTCTGCTCTGACTCTCGTACTCATTCGTTTCGGAAGAGACAGGTACGTTAATAGTTAATAGCGTACTTCTTTTTCTTGCTTTCGTGGTATTCTTGCTAGTTACACTAGCCATCCTTACTGCGCTTCGATTGTGTGCGTACTGCTGCAATATTGTTAACGTGAGTCTTGTAAAACCTTCTTTTTACGTTTACTCTCGTGTTAAAAATCTGAATTCTTCTAGAGTTCCTGATCTTCTGGCGCTCTGTCACGTCTGCTACCATCGTTCCTTCTGAGTCT
+
49=C@DCCCDBBBBCBBBCCCCCBDCCCCB;;8;ABB=AA>@?CBCCCCCACCCCC@C@AABB9:8;BBCCBB>D<AADDE5BB@BCDD>ABAB?BBC?BB8;;@BBB@CCCDDBCB?BBC@E@CCCD;;;B?BBBB?DCBBCCBBBBBBB@@?A?@@A@CC@C?ABCCCDGCC?BCFMK<C?B=;;;;;*;BBCE?DCCCCDCBBA5;;;;*;@ABBAC@CC@BBBBBAA=A@??@CCC?B?A?AFCBBBDCCBB@@@;;;ABB?BBBBB=?=??BBBBCAAA
@ATNG8:00822:03239
GATGGTAGTCTCAGATAGTCTATAGTACTCATTCGTTTCGGAAGAGACAGGTACGTTAATAGTTAATAGCGTACTTCTTTTTCTTGCTTTCGTGGTATTCTTGCTAGTTACACTAGCCATCCTTACTGCGCTTCGATTGTGTGCGTACTGCTGCAATTTTGTTAACGTGAGTCTTGTAAACCTTCTTTTACGTTTAACTCTCGTGTTAAAATCTGAATTCTTACTAGAGTTCCTGATCTTCTGGACGACGCGCACTGACACTACCATCGTTCCTTCTGAAGTCT
+
:::<<<>B;;;66=@BBA;95<==BBCCCB::5;;;;6;C?DAICCCDDC?BBBCC@A>ABBB?B?BCCBBB@?B;:::;:)9>:<?BB=BBCC?CCD@DC;;;BB@A=ABA@@@==8>>>;??@BCB@;;;;>?AA<<<;@@@?@>999>9/09)0/0&/0)0)///688944.44<;4=;>9;;>>.:3999(7-3;33388871899+83333.38?>077>=>BBD>C<;:@>==:9==9@6/////69==<>8888>A=7==<<:)/)/)-7-/)/666
@ATNG8:00824:03220
GATGGTAGCGCGACGAGCGTAGACCCAGAAGATCAGGAACTCTAGAAGAATTCAGATTTTTAACACGAGAGTAAACGTAAAAAGAAGGTTTTACAAGACTCACGTTAACAATATTGCAGCAGTACGCACACAATCGAAGCGCAGTAAGGATGGCTAGTGTAACTAGCAAGAATACCACGAAAGCAAGAAAAAGAAGTACGCTATTAACTATTAACGTACCTGTCTCTTCCGAAACGAATGAGTACTATGTAGAGCTCTATACTACCATCGTTCCTTCTGAGTCT
+
A>BC?CCCBBBBBDDCCBBCCCCBC>BBB@DDBABC?B?BBBCBBB>AA?B?BBBBBBBB3B@BBBBBCCCA@?8=>9;;;;*;F@FACED=CCCADBBBDCDBB?A@DD@BBB=??AABCCCCCCCBBBBC?CBBB<??BB@A@B>C@CBC?BBBBBBBB?AAABBB?BC>???<??ABB=??;:>BCBB/AA<@==>AAA@@9><@@AD<A<AABBB@AA@AA??9?=ABB>BCC?AAAAAABB>>A???@@??@@;;;AAAA:==?<<8<8<6<@A=>===
@ATNG8:00827:03220
GATGGTAGTAGTACTCTAGTCATACCAGAAGATCAGGAACTCTAGAAGAATTCAGATTTTTAACACGATAGTAAACGTAAAAAGAAGGTTTTACAAGACTCACGTTAACAATATTGCAGCAGTACGCACACAATCGAAGCGCAGTAAGGATGGCTAGTGTAACTAGCAAGAATACCACGAAAGCAAGAAAAAGAAGTACGCTATTAACTATTAACGTACCTGTCTCTTCCGAAACGAATGAGTACATAGATATACGTATAGCTACCATCGTTCCTTCTGAGTCT
+
<::@>A?@::@<;96<=<@@@965:9;>@>@ABB@A=A8;;BBCCD>@A?B?BBB@@@@@0?=@ABA?@@@=?=6==;;:::$5>7<2555&5<;5<96;CDCCE@C?@@=@@@?BBBEJGCCBBCBBBBAB?A@@@?B???CCBA?A?B@@=@CCDCCCC?BAABBB@CD??>?>AADCK>B??:;==<=+==:>=>=@BBAA<A<@??@<?<??D??<?AAAABD?B?BBC>BBB??@?BDFCE@?;887>@??>>>>>@AA?8<;555:>:@<?@?AA888
@ATNG8:00830:03205
GATGGTAGAGAGACTGTAGCGCACCCAGAAGATCAGGAACTCTAGAAGAATTCAGATTTTTAACACGAGAGTAAACGTAAAAAGAAGGTTTTACAAGACTCACGTTAACAATATTGCAGCAGTACGCACACAATCGAAGCGCAGTAAGGATGGCTAGTGTAACTAGCAAGAATACCACGAAAGCAAGAAAAAGAAGCACGCTATTAACTATTAACGTACCTGTCTCTTCCGAAACGAATGAGTACGATGAGATCTCGTGTGTACCATCGTTCCTTCTGAGTCT
+
>:BF@BBAECBBBBBBBBCBCC;;;6;BB>BAAA@@=@@CCCCF??=?B@F@CA@99999(:;=??BBABBBBA9==;;999':A<?9@@@9ABCGJCCBCCC@@?@@EG@DCC>AACBCBBCEECCCCCCC@BBBA?ABCCCBAB@C@@A@>BCBBBCBB?BFBBBA?BD?CCC@CCBBB=@9979CCCC3CD?B999DBBCC?B?BCBB??=AAGBB?C;;;BBB?B@BBB>BCC?BAAACCCCCCCAABBBB@@==>AABB?@B??B?A>A?BBBBBBAA
@ATNG8:00832:03243
GATGGTAGGCGACATACATACGCGCCAGAAGATCAGGAACTCTAGAAGAATTCAGATTTTTAACACGAGAGTAAACGTAAAAAGAAGGTTTTACAAGACTCACGTTAACAATATTGCAGCAGTACGCACACAATCGAAGCGCAGTAAGGATGGCTAGTGTAACTAGCAAGAATACCACGAAAGCAAGAAAAAGAAGTACGCTATTAACTATTAACGTACCTGTCTCTTCCGAAACGAATGAGTACAGAGAGTACGATATGTCTACCATCGTTCCTTCTGAGTCT
+
///;6<AC@B@@ACDCCHCCBBC@@<ABC@CDCC;;:;?BBCCCBB@CC@C?@@@;;;;;*;;AABCCDCCCCC=BA;;;;;*;B>B>BCC;BCB?BA@BCCF@A>@?DB?BCDACCBBCBBBCCDDCCCCC?B?@@=::;@@@@@=C?BAB?AFDGDCCB@BCCAAA>AA?CBB>?@BBA;@9939===?.?A>A?@?BBBBB?B?B>?@<@7;;CCCACBCBBBB>A?AED>CCC?BAAACBAAABBAAABBAA@BCCBBBAA;??AAB;@;@7;;>??:;;
@ATNG8:00833:03247
GATGGTAGTAGTACACTAGTCATACCAGAAGATCAGGAACTCTAGAAGAATTCAGATTTTTAACACGAGAGTAAACGTAAAAAGAAGGTTTTACAAGACTCACGTTAACAATATTGCAGCAGTACGCACACAATCGAAGCGCAGTAAGGATGGCTAGTGTAACTAGCAAGAATACCACGAAAGCAAGAAAAAGAAGTACGCTATTAACTATTAACGTACCTGTCTCTTCCGAAACGAATGAGTACATAGATATACGTATAGCTACCATCGTTCCTTCTGAGTCT
+
?;@B>B?CCCBCBCCBCCCCCCAA@@CCC?@@BBA@=A9<;ECCCC@BD>@>@B>:;;;;);?BBCABBBA>>?9?>@AA@@1AA=A5;;;*:BB?BDCCELEBB>B@CC@CBC?BBBBBCBCEDCCCCCCC?CBBB<A@@@BBBD@C@C::::CBCBAAC?CCCCBB?BB@BBB>ABBDA;@::3:>>>@2@B?B;;;@A?>?3858ABC<><>AA@@?A@@?ACC=?=ABD>CBB@B??@CBBBDCBBBCCAAAA@AA@>>=><>@@@C?C??;?BB@@>>>
@ATNG8:00834:03229
GATGGTAGCGCGACGAGCGTAGCCCAGAAGATCAGGAACTCTAGAAGAATTCAGATTTTTAACACGAGAGTAAACGTAAAAAGAAGGTTTTACAAGACTCACTGTTTAACAATATTGCAGCAGTACGCACACAATCGAAGCGCAGTAAGGATGGCTAGTGTAACTAGCAAGAATACCACGAAAGCAAGAAAAAGAAGTACGACTATTAACTATTTAACGTACCTGTCTACTTCCGAAACGAATGAGTACGATGAGAGAGCTCTCTCTACCATCGTTCCTTCTGAGTCT
+
A;<E?BBFBC9:;DCCCCBBB@@@;@A?=BA@>@@<@>??@BBBB?CB@B?BBBBBDCE2C?BBBAAAAAA@A9?997889(9=8;6::;3>=;699---7---32-3055488=<>>?==:;;>>=C888;;5:?>@;:;:=@@@@<A:>>@<@???A888:>>@ADC?B>698A<AA@@B;???=A====,==7///9,-----(-298555'549;:??6899///895969:=6=AF00/;6/55:555@:<9888>>==>AA;;6;??>>;@5;5;;>>??@@
@ATNG8:00836:03210
GATGGTAGGACGAGCGTCTGAGAGGTACTCATTCGTTTCGGAAGAGACAGGTACGTTAATAGTTAATAGCGTACTTCTTTTTCTTGCTTTCGTGGTATTCTTGCTAGTTACACTAGCCATCCTTACTGCGCTTCGATTGTGTGCGTACTGCTGCAATATTGTTAACGTGAGTCTTGTAAAACCTTCTTTTTACGTTTACTCTCGTGTTAAAATCTGAATTCTTCTAGAGTTCCTGATCTTCTGGGCTGCGCTGATATGCGCTACCATCGTTCCTTCTGAGTCT
+
777:+//;7<=<<=>>===>===@@::9@B::9:CDD>AA>B@DBBCBBB@BBAAA@C@BBCC@F9<;AAAACCCACCCDC+<:5:455)5:>:5<;;6;<165<<;?7;CBC@@@C<>>@<@;ABBB;99@9>>9949>==@@@???@@???AB?ABB>AA=A6;;ABAB@@@?==@@@0@29299999(:9:??8@BA@@@99594999+=9959.929D<AB@?@?C=B<??@A@@;??@A9@:99>>>>BBEBB996965.54445.549499=55666
@ATNG8:00838:03207
GATGGTAGAGTATCATGTGTATCTCCAGAAGATCAGGAACTCTAGAAGAATTCAGATTTTTAACACGAGAGTAAACGTAAAAAGAAGGTTTTACAAGACTCACGTTAACAATATTGCAGCAGTACGCACACAATTAAAGCGCAGTAAGGATGGCTAGTGTAACTAGCAAGAATACCACGAAAGCAAGAAAGAAGTACGCTATTAACTATTAACGTACCTGTCTCTTCCGAAACGAATGAGTACACATCGTCGTGTCGTGCTACCATCGTTCCTTCTGAGTCT
+
CABA@BECCCCBBBFCHHFCCBBBC?BBD?BAACBBAD?BBCDCBB?BB@CABCB@@@@@1@?CCCBBCDB;;;,9?@@@@@+99257@<<2<AB?C@@ACCC@@>@AA@=A??=@BBAB;;;CCCCCCDCB=A6::6;BCCCDDD@B@BBC?CBBBBAABAECCBAA?BB@BBB@BA???8>==<===6:919>A@@BBCC@C?BB::9:?BBBCC?CB?>>?@<@<AAA<@BC@AAABBBBBAABBCCCBCBBBBDAA;;;@CCCAA=@=@?DBBDCCBB
@ATNG8:00839:03203
GATGGTAGTGTCATATGAGAGTGTGTTCTCATTCGTTTCGGAAGAGACAGGTACGTTAATAGTTAATAGCGTACTTCTTTTTCTTGCTTTCGTGGTATTCTTGCTAGTTACACTAGCCATCCTTACTGCGCTTCGATTGTGTGCGTACTGCTGCAATATTGTTAACGTGAGTCTTGTAAAACCTTCTTTTTACGTTTACTCTCGTGTTAAAAATCTGAATTCTTCTAGAGTTCCTGATCTTCTGGGATGTGTGCGCAGTGCCTACCATCGTTCCTTCTGAGTCTA
+
AABC@CDBCCCCCCCCCCCCCBBBDC?BCBCC@BCCC=CC@D@ABBCHBB@CCB@C?C>AB;;7;<@AABBDCCD>@A@@@,=@;@@@C=CCCC?BCB<@A?AABCAA?BDJCCCCC?C::8;@CCCF;;;GBHCCCACBBCCCCCBBBCCBB??<@A@;AB=A>ABC@@@C@@=ABCCB;B@C>BBBBB0AB@@@<@ACDCCCBBBBCCCC5CCC;;8;>BB>BBCB@@@?B?BBCCBB?B@@@6@;;;BCCCFAABCCC@CFD@CDDCE@B?B?CCCCCCBDF
@ATNG8:00840:03216
GATGGTAGCGCACACATAGATACAGTACTCATTCGTTTCGGAAGAGACAGGTACGTTAATAGTTAATAGCGTACTTCTTTTTCTTGCTTTCGTGGTATTCTTGCTAGTTACACTAGCCATCCTTACTGCGCTTCGATTGTGTGCGTACTGCTGCAATATTGTTAACGTGAGTCTTGTAAAACCTTCTTTTTACGTTTACTCTCGTGTTAAAAATCTGAATTCTTCTAGAGTTCCTGATCTTCTGGGTGTATCAGCGAGTATCTACCATCGTTCCTTCTGAGTCT
+
55==266==@CCCCCFFCCBBCCCCCDCCCBB@ABBD=AAAC@A@;:5594995547<:>@CB?BACCCBAACCC@CCDDD2DE@CCBB=@@@A=A@?=@B>ABAAAA?BBGCAACC?AAA@C@BCDBAAAC?CCCB@BCE<;;;ACC;;;BCDC@CCB?BB?A=BA;;;BBBC@CBABA7@;?2:::::*;BBCC>DBBBCC<<::49999(9999949=BC?CCA@@BB@C@CBCBBB>@@BC=CABACCBBDCBCCCDDCCCABBBCC@B?B?BBBBBABA
@ATNG8:00842:03220
GATGACATACATACGCGCCAGAAGATCAGGAACTCTAGAAGAATTCAGATTTTAACACGAGAGTAAACGTAAAAAGAAGGTTTTACAAGAACTCACGTTAATAATATTGCAGCAGTACGCACACAATCGAAGCGCAGTAAGGATGGCTAGTGTAACTAGCTAAGAATACCACGAAAGCAAGAAAAAGAAGTACGACTATTAACTATTAACGTTACCTGTCTCTTCCGAAACGAATGAGTACGTGTGCGACGTGTCTCCTACCATCGTTCCTTCTGAGTCT
+
::;BBA=@<<;;;666<A296?;ABBCBB@B>BAAAABC?CC@C@BD@9:::-:>BCB@BBBBABD;@;::;;;(;@<B@CDD9?>@:00)/9777::7;:>>9>;;455<=?A<BBB==@AB??;?BAA>B@@@@@AB6:5:??=ABA9:9@@<=;;=000;>@;@@=<BBABB<@A?9=====.9A?B@AAAAAA??:?=AAAA?@<000*0=:=;;??>A9<8655(6::8<::8---8----899888::<B=7===>BA@BC?C6957B==<===
@ATNG8:00844:03205
GATGGTAGGCACTGCGCACACATCCCAGAAGATCAGGAACTCTAGAAGAATTCAGATTTTTTAACACGAGAGTAAACGTAAAAAAGAAGGTTTTACAAGACTCACGTTAACAATATTGCAGCAGTACGCACACAATCGAAGCGCAGTAAGGATGACTAGTGTAACTAGCAAGAATACCACGAAAAGCAAGAAAAAAGAAGTACGCTATTAACTATTAACGTACCTGTCTCTTCCGAAACGAATGAGTACACACTCTCATATGACACTACATCGTTCCTTCTGAGTCT
+
CCCB?BBB?CC@@@BAABBAAF<;;05<C?@CCBCCAD?BBDDDCC@CC@B@CDD;;;;;:#35:<<B=<BBBBA9<7;;;;;;#9;6;6=>>2>@@<@B=A><<00+09=@<@@B;;;CCDDGCDCBBBB@@@?A@@@6;;::A@AA=@=@DDCCBBBBBDA?AAA@BB<==9000*0:====09982777777$3<398222:>=>28075228=7:=A@@<:99=>00+0+000*/663688:=@@@BBBBB@@@>>;??BBBBAA@>:::+0+/16698::::
@ATNG8:00845:03233
GATTAGACATATCGTACTCTCTGTACTCATTCGTTTCGGAAGAGACAGGTACGTTAATAGTTAATAGCGTACTTCTTTTTCTTGCTTTCGTGGTATTCTTGCTAGTTACACTAGCCATCCTTACTGCGCTTCGATTGTGTGCGTACTGCTGCAATATTGTTAACGTGAGTCTTGTAAAACCTTCTTTTTACGTTTACTCTCGTGTTAAAAATCTTAATTCTTCTAGAGTTCCTGATCTTCTGGGTGCGCTACAGTCTCTCTACCATCGTTCCTTCTGAGTCT
+
A?A?BACCCCCDCCABBCCCBBCCCDEE@@?ABBE=BB@C@BBBCABBACAAAB@B@BBCC?B?BBBBBACCC?CAABC1CB:@988)5AAA@CCB?BC??>?BBC?B?????@?:@>>:>;??@>>>@@=A<=<<???>>>>>AAAAA:::@<>>>>DD;>:>?AAB>>>><??@BB5B=A=@=<<;,;;779*--7---76/818@??/@@@<@;><:=9=///>==5959>===>8:::<5==>====@>>>@@??>???=ABA::6:5::@::;=;;;
@ATNG8:00847:03208
GATGGTAGTGTCAGTGCGCGTCGTCCAGAAGATCAGGAACTCTAGAAGAATTCAGATTTTTAACACGAGAGTAAACGTAAAAAGAAGGTTTTACAAGACTCACGTTAACAATATTGCAGCAGTACGCACACAATCGAAGCGCAGTAAGGATGGCTAGTGTAACTAGCAAGAATACCACGAAAGCAAGAAAAAGAAGTACGCTATTAACTATTAACGTACCTGTCTCTTCCGAAACGAATGATTACGAGAGAGCACACGTGTCTACCATCGTTCCTTCTGAGTCT
+
4;=>?DBABCCDCCDBECCDDBBB@8@BA?=BBCBB=B=@@BBBBC@CD@C?A@?99999):;ABBBACCCCBF=@?::;;;*;A>B5;;;.;AC?BBBBABA;;5<@@@>ACCACCBBCDHHCCCBBBCAA=AB@@<@CCABBBC@C?B;;8;BAAACCB@BBCBCB?BB@AAB?B??@B=BBA;99999(9@=AAA=BA@<>:><??AA;@;@@BBB?CCBBBAB>B>ADH=BCC>AACB?BCCBABBECA@A:::ADA:::A>AAABC@E@C=@@CCBDDB
@ATNG8:00847:03245
GATGGTAGTATCTGCACACTCTGTCCAGAAGATCAGGAACTCTAGAAGAATTCAGATTTTTAACACGAGAGTAAACGTAAAAAGAAGGTTTTACAATACTCACGTTAACAATATTGCAGCAGTACGCACACAATCGAAGCGCAGTAAGGATGGCTAGTGTAACTAGCAAGAATACCACGAAAGCAAGAAAAAGAATTACGCTATTAACTATTAACGTACCTGTCTCTTCCGAAACGAATGAGTACTACTCTCAGAGACACACTACCATCGTTCCTTCTGAGTCT
+
@;9926=@BBBBBCCDBCCCCCCCCACCB?BBBBBC@D@CBBCCCD?BB?C?A@@99999)98=???>>?<;=?8<<;9494'9?8=4;;;*;AA;@BCCBCBBB=@=@@;@BA?ABBBBBDDCCCCECCCC?BCCC@BBBCCCBB@C?BAA<@@CAAABB?AAAAAA@BB?B?>9=>>?@8=<>9899::(9@394:?A>?AA:>:>@@B<B=BBAAA@BBACABD>@=?ED>ECB@BABBBBBBCCBBBBBBBBBBB@ABBAA6;;;8819:@188;===>>
@ATNG8:00851:03228
GATGGTAGCACGAGTCACTCATATCCAGAAGATCAGGAACTCTAGAAGAATTCAGATTTTTAACACGAGAGTAAACGTAAAAAGAAGGTTTTACAAGACTCACGTTAACAATATTGCAGCAGTACGCACACAATCGAAGCGCAGTAAGGATGGCTAGTGTAACTAGCAAGAATACCACGAAAGCAAGAAAAAGAAGTACGCTATTAACTATTAACGTACCTGTCTCTTCCGAAACGAATGAGTACTATGTAGAGCTCTATACTAATCGTTCCTTCTGAGTCT
+
<CCB@DFEBABBBBDDDEBCBBBCC?A@B@BBCBAB?A?BCC;;;B@BC@C=@@::9:::)9=BABAAAA@BBA9:9:4999(9939.555&5<<?CA<;9@<<@=A?BC@CCD?@@CABBCCCCCCCBBBC@EB@@>@CCDBAAA?C?B:::;BDDCCCB?BCBBBA?@B?@AA?BDCCD>@8829<=>?.?A=AABBB@===<@>D@?>;A<@@CBB@BCBABBD?B@BAC;AAB?BBBCBBBBAA???@@88699:>876==A99?9?;?;@<>=?899
@ATNG8:00854:03209
GATGGAGCTCGCTGATGATATCTCCAGAAGATCAGGAACTCTAGAAGAATTCAGATTTTTAACACGAGAGTAAACGTAAAAAGAAGGTTTTACAAGACTCACGTTAACAATATTGCAGCAGTACGCACACAATCGAAGCGCAGTAAGGATGGCTAGTGTAACTAGCAAGAATACCACGAAAGCAAGAAAAAGAAGTACGCTATTAACTATTAACGTACCTGTCTCTTCCGAAACGAATGAGTACTATAGACTATCTGAGACTACCATCGTTCCTTCTGAGTCT
+
5//:277//////7445559;<@<8<<<:>?;;<:.4.4:::8//)/:)/)/9--////$/(///66334;<=37799:::':?<D<@@>4999;@96969;;;9=;@@79:A<?@BABBB@??@?>>@=@:>>/0+/98::584294=9505><8>:5525<<<=>688588=588==>6473437777'7><<AAA=55:;599555=3<9<;@@@=A<:////)/4899(33828777889:9888:::BBABABBA>>80*00000*0:?6:00987?<
@ATNG8:00858:03234
GATGGTAGTATATCGCGTCGCTATCCAGAAGATCAGGAACTCTAGAAGAATTCAGATTTTTAACACGAGAGTAAACGTAAAAAGAAGGTTTTACAAGACTCACGTTAACAATATTGCAGCAGTACGCACACAATCGAAGCGCAGTAAGGATGGCTAGTGTAACTAGCAAGAATACCACGAAAGCAAGAAAAAGAAGTACGCTATTAACTATTAACGTACCTGTCTCTTCCGAAACGAATGAGTACTACTCTCAGAGACACACTACCATCGTTCCTTCTGAGTCT
+
@?@B?CCCCCBCBCDCCBBCCCCBC@BBC?CCCBBB@C@CDCCCBC@CB?B?BCDCCCCC3C@CCBBBBCABBD>BA;;;;;.;B?C@CCC<CCEACCCCCBBBC?B?BB@BDCABBBABBBCCCCCC@@BC?@BAB@B@@?ACDC?C?CBB@BBBBBBCB?DCCBBB?BB?BBB?BBAAB>????BCCDC3CC@CAA>?????<A<AAAD<A;AABBC@BC@@?BB799:GG>CCC?CCCCAAAACBBBCCAAAACDCA?@@??<>>?;:5:4:5;=>==;:;
@ATNG8:00859:03211
GATGGTAGCGCGACGAGCGTAGACCAGAAGATCAGGAACTCTAGAAGAATTCAGATTTTTAACACGAGAGTAAACGTAAAAAGAAGGTTTTACAAGACTCACGTTAACAATATTGCAGCAGTACCACACAATCGAAGCGCAGTAAGGATGGCTAGTGTAACTAGCAAGAATACCACGAAAGCAAGAAAAAGAAGTACGCTATTAACTATTAACGTACCTGTCTCTTCCGAAACGAATGAGTACATGAGATCTCGTGTGCTACCATCGTTCCTTCTGAGTCT
+
88;A:BBBBBABBBBBCCCGCAA@ACCC;;;BC@@>@?A@@@???=?B?C>AA@AADDC2B<@@CAA@@A999+9>?=999(9;;@;>@@8ABCAGEFCBAABD@D@BB>BBBAA@@CCCCCICAC@@:;8;AAB8;;@@@???<??@9:7:AAABBBB@BAAABB?BC>A@A=@@<<>3898<33377(8<;>@@A@?@AA>@?BAAA=A?BAAAD=??????A>A>A@@9=@@<@BBD@??BBBBBBBBBBDCBB99:BB?ADBBB?B?B?BCBB:88@
@ATNG8:00860:03209
GATGGTAGCTCTGCTCTGACTCTCGTACTCATTCGTTTCGGAAGAGACAGGTACGTTAATAGTTAATAGCGTACTTTTTTTCTTGCTTTCGTGGTATTCTTGCTAGTTACACTAGCCATCCTTACTGCGCTTCGATTGTGTGCGTACTGCTGCAATATTGTTAACGTGAGTCTTGTAAAACCTTCTTTTTACGTTTACTCTCGTGTTAAAAATCTGAATTCTTCTAGAGTTCCTGATCTTCTGGATATGAGTGACTCGTGCTACCATCGTTCCTTCTGAGTCT
+
A9958==6<5<@996@@CBDCCC;;;BBAA?@9@;;;-:=.4.445556>8=>?>@=A495993949;<<>BBBCBCBBB#@@<@CBB>CBBB@DCC@CE?::<BBB@DDCCBBA@<@AA?B?@AAB:99A>ACCB5:;=888>>AAAA>==;;7;BC=AA:>:>@??@=<;:47::::.:49476666)6977;,--6---7:6;7;AAA.8888<6A4<;;?A>@8889>79<88//-/;;599@;=979?789=;A99:9;5:;<=;9=7:59B@::;>>
@ATNG8:00816:03295
GATGGTAGTATATCGCGTCGCTATCCAGAAGATCAGGAACTCTAGAAGAATTCAGATTTTTAACACGAGAGTAAACGTAAAAAGAAGGTTTTACAAGACTCACGTTAACAATATTGCAGCAGTACGCACACAATCGAAGCGCAGTAAGGATGGCTAGTGTAACTAGCAAGAATACCACGAAAGCAAGAAAAAGAAGTACGCTATTAACTATTAACGTACCTGTCTCTTCCGAAACGAATGAGTACTGTATCTATGTGTGCGCTACCATCGTTCCTTCTGAGTCT
+
A@AC@CDCDCBBCCCCCCCCA@ACC@CCC?C@@@CC@C>C@DDDCC?CC?C@BA@?@@@@2??BBBCCCACAAB<BA@@@??,@@;B?BBB<BCC@CCBBDCCBB>B@BB?BBB@BCBDCDDBBBBDDDDAB?BCBB?BAAABAAB=A=A??=@CCCCCBB?BCBBBA?BB@>=><>>>??8???==FDDA/AB=?;:;@AA=><><??AA8;7;CCBC?BCBAAAA=A>ABA=B9999BAADBBBABBBBB@AAAC>>=?@AED8;;>>@;?8=5::=>@<=>
@ATNG8:00821:03284
GATGGTAGCGCATATCAGCGCAGCCCAGAAGATCAGGAACTCTAGAAGAATTCAGATTTTTAACACGAGAGTAAACGTAAAAAGAAGGTTTTACAAGACTCACGTTAACAATATTGCAGCAGTACGCACACAATCGAAGCGCAGTAAGGATGGCTAGTGTAACTAGCAAGAATACCACGAAAGCAAGAAAAAGAAGTACGCTATTAACTATTAACGTACCTGTCTCTTCCGAAACGAATGAGTACTGCGTCTCACTCTCGCCTACCATCGTTCCTTCTGAGTCT
+
BCBC@CA?@BDCCCCCCBBBBBBCD=BEGACCCBBB?B?AABBBCB>BB>B@BBBAAA@@0@?BCCCDCCCCCD>A:;;;;;*;C>C4;;;.;AA?BBBBGCCCC?C?BB@DAA?ADCBCCBBBCCCCDCCC@CCCC?C???BBA@<B>A::8;CDCCCCD@AAACCC?BB>AA@?@AAB@9A@@9<<<==1=A?C>>>CBBBB?>;@@@A<=;>>BAA?CAAAAA@;@>@CC>CBBAAAACCDBBBBBBBBDBBBCCCA@>ADD@C@??C@C@C@DBABBBBB
@ATNG8:00823:03273
GATGGTAGCGCACACATAGATACAGTACTCATTCGTTTCGGAAGAGATAGGTACGTTAATAGTTAATAGCGTACTTCTTTTTCTTGCTTTCGTGGTATTCTTGCTAGTTACACTAGCCATCCTTACTGCGCTTCGATTGTGTGCGTACTGCTGCAATATTGTTAACGTGAGTCTTGTAAAACCTTCTTTTACGTTTACTCTCGTGTTAAAAATCTGAATTCTTCTAGAGTTCCTGATCTTCTGGAGATACACATGATACTCTACCATCGTTCCTTCTGAGTCT
+
8<=B@B@AACDC@AABBBBBCCABBB@?@C;;8;CBD>AA?A@BBCAABB?BCCCB@B@BBJC@B?BA@A@:;4<544444$44.49<>4<==B9B>B=@B9;;CAAC@CCBBBBBB@BDC@C@FE;;;EDF@CBBB?CCCCCCBBBBBBBC@@@?BEG@BB?B>@@DBCBDAA=@;;;;.;>C>;;<<.;A@@@:@@BBBDBBA@5;;;;*;@?A@;@<@C?BMGCCBB@B@CDHCCC?@@AABECCCCFDDDBBBCCCCBBB?B999CAE@C=AACCCACA
@ATNG8:00825:03265
GATGGTAGCGCACACATAGATACAGTACTCATTCGTTTCGGAAGAGACAGGTACGTAATAGTTAATACGCGATACTTCTTTTTCTTTGCTTCGTGGTATTCTTGCTAGTTACACTAGCCATCCTTACTGCGCTTCGATTGTGTGCGTTACTGCTGCAATATTGTTTAACGTGAGTCTTGTAAATCCTTCTTTTTACGTTTACTCTCGTGTTAAAAATCTGAATTCTTCTAGAGTTCCTGATCTTCTGGCTCTCGTAGACAGATACTACCATCGTTCCTTCTGAGTCT
+
4449.44<<556=>>>CC;96AABBBBAA?;:7<:;9)55.5.6<<A@@@4//////39///5;7////7//4443-33333$366.6//)/88;7@<A:==9;@@BBA:@A<@B===?CCD?C=AADC::;A000==+/0788:/0)0<99::5557999644:)9.4:@=@CBBB7;@>=2;;.5.55555$59555)5977//////4:::;*;;;//)/277699;?===;?<=<<<<93/00*0>009@@966=AA<>>==:>0554:;.4.3-3::;>><;
@ATNG8:00825:03275
GATGGTAGTATATCGCGTCGCTATCCAGAAGATCAGGAACTCTAGAAGAATTCAGATTTTTAACACGAGAGTAAACGTAAAAAGAAGGTTTTACAAGACTCACGTTAACAATATTGCAGCAGTACGCACACAATCGAAGCGCAGTAAGGATGGCTAGTGTAACTAGCAAGAATACCACGAAAGCAAGAAAAAGAAGTACGCTATTAACTATTAACGTACCTGTCTCTTCCGAACGAATGAGTACACATCTCGTGTCGTGCTACCATCGTTCCTTCTGAGTCT
+
=:9@>@BCCCDBBBCCCCCCCCCBC@CAB?BBBC999:>BBCBBCC@CC@D@BCA@@@@@1??CBBBABABBAB<CA;;;;;*;A=A=BBA9CCEBFBBCCCCBC@B@BC@BAB?BBBBCCCCCCCDCCCCC@BABB?BAAABBBB>C@C@A>AAACCCBB?BBCDEF>@?=AAA>ABAAA<<<78>AAAA/@@<@>>>>CC>>:>;@?:;7:;?ACAA>AA@@@A@<A?BB@BBB@BBBBBBBBBB@?@===?????;<;BB=AA@@@=A<?;===88888
@ATNG8:00834:03273
GATGGTAGGACGAGCGTCTGAGAGGTACTCATTCGTTTCGGAAGAGACAGGTACGTTAATAGTTAATAGCGTACTTCTTTTTCTTGCTTTCGTGGTATTCTTGCTAGTTACACTAGCCATCCTTACTGCGCTTCGATTGTGTGCGTACTGCTGCAATATTGTTAACGTGAGTCTTGTAAACCTTCTTTTACGTTTACTCTCGTGTTAAAAATCTGAATTCTTCTAGAGTTCCTGATCTTCTGGGCTGCGCTGATATGCGCTACCATCGTTCCTTCTGAGTCT
+
>>?C>BBB?BBBCCCBBAABCBBC?BDDCGBB>B@@@<@E@D@CAAABCD?CCBBB@C@DDCC?B?CDDCBBBGC@BBBBB5AA?B:;:6;ABA?CCC?CC?;;;DCHAEDCBBBBD@CCB?B?CECCCCBB?BBBB?CCCCCCBBBBCCDBABC@BBB@BC?B?BBBBBBCBA;@:;:.;=@=;<<<.;ABBE?IBBCCCBAAA4;;;;*;?@AA>B?BC@DBCCCBBACACCCCCC?B@@B;BCAAABBBCCCBCCCDDED?BBCCC@D@B?BDGDECAA
@ATNG8:00838:03272
GATGGTAGTGTCAGTGCGCGTCGTCCAGAAGATCAGGAACTCTAGAAGAATTCAGATTTTTAACACGAGAGTAAACGTAAAAAGAAGGTTTTACAAGACTCACGTTAACAATATTGCAGCAGTACGCACACAATCGAAGCGCAGTAAGGATGGCTAGTGTAACTAGCAAGAATACCACGAAAGCAAGAAAATGAAGTACGCTATTAACTATTAACGTACCTGTCTCTTCCGAAACGAATGAGTACTGTATCTATGTGTGCGCTACCATCGTTCCTTCTGAGTCT
+
AABB?BDCCCCCCCBBCDDCBBBBC@BJDACCCCAA>A?BBCCBBB?CC>A<???===>>1>?BCCACCCCBBA9>>:::::*:@=@4;;;.;BC?DCDCEEBBB@C@BB?BCC?A@BABDDCCBBCBBBCD@CBBB@B???BAAC>C@DBB@BDCCABBC?CCCABB?BB>BAB?BBBBB=AAA>ADCC:B@@=ACCC@>BBB@C@CBBB?B>ACCCD?ACBB@@@<?<>AB>CBB?BBDCCAAABBBBBBBBBBBB@<<<AAA;?>><<6;6</669<<<==
@ATNG8:00839:03282
GATGGTAGACACGTGTGCTCTCTCGTACTCATTCGTTTCGGAAGAGACAGGTACGTTAATAGTTAATAGCGTACTTCTTTTTCTTGCTTTCGTGGTATTCTTGCTAGTTACACTAGCCATCCTTACTGCGCTTCGATTGTGTGCGTACTGCTGCAATATTGTTAACGTGAGTCTTGTAAAACCTTCTTTTTACGTTTACTCTCGTGTTAAAAATCTGAATTCTTCTAGAGTTCCTGATCTTCTGGATAGCGACGCGATATACTACCATCGTTCCTTCTGAGTCT
+
ABBB?CBBBBBCCCC9;<CBBBBCDCCBCBCB@BCCC>CC@C?BBBBBBB?BCCBB?B?BBBC?C?A@@@AABBB;77888(3>3@>>><>DDD>A?B?BC587BBBC@C@@=A>>>9===:@:@AAA@<>>;CC@@7;;99;;?>AB?AA=>>A<???<@@:>9>>>>AAA@>9@????6?9=466665'7=8880666///;:<>:>?>?/>>>>@=B<??=@@A@=>=<@8;;@@>=9===:=BA@<>=?>>>@?A@@@ACB:=;;:?:?;?<??AA?<<<
@ATNG8:00843:03297
GATGGTAGTCTCAGATAGTCTATAGTACTCATTCGTTTCGGAAGAGACAGGTACGTTAATAGTTAATAGCGTACTTCTTTTTCTTGCTTTCGTGGTATTCTTGCTAGTTACACTAGCCATCCTTACTGCGCTTCGATTGTGTGCGTACTGCTGCAATATTGTTAACGTGAGTCTTGTAAAACCTTCTTTTTACGTTTACTCTCGTGTTAAAAATCTGAATTCTTCTAGAGTTCCTGATCTTCTGGGTGTATCAGCGAGTATCTACCATCGTTCCTTCTGAGTCT
+
A@@>8=<ABBCCCDCBBBHCCCCCCCCCCBBB?BCCE=CC@C@CCCCCCC:B@@?A=A-0/8819<A@@@>BB?@<;;;;;);A>BBEE?BBAA?ACCACF;=;AFCFACDECCCBB?BBB@C@CCCC;;;B?BBBB?CCBBBABAABABBBBED@DBB<@@=A=@@@;;9BDE?;;;CC7C<A;ABBBB2BBCCC>CCCBCCBBBCBDDCC3C;;;B@CACF@DBBBCCB?C@DBBBCC?CABB>BCCCCDCCDCCBBBCECCC@BBBAB?A?B>AAAAAA??
@ATNG8:00844:03291
GATGGTAGCTCGCTGATGATATCTCCAGAAGATCAGGAACTCTAGAAGAATTCAGATTTTTAACACGAGAGTAAACGTAAAAAGAAGGTTTTACAAGACTCACGTTAACAATATTGCAGCAGTACGCACACAATCGAAGCGCAGTAAGGATGGCTAGTGTAACTAGCAAGAATACCACGAAAGCAAGAAAAAGAAGTACGCTATTAACTATTAACGTACCTGTCTCTTCCGAAACGAATGAGTACGTGTGACGTACGTGAGCTACCATCGTTCCTTCTGAGTCT
+
;@?A>BCCCCCBBCCCCDBBBEBCCAEBB>BCBDBB?A@CCDAAAB@BB>@<?A??@AAA2B?BCCCAAC@@?C<BBABAAA2A@;A5;;;6;CC@FCCCDCCCC?B@CC?CBB?BBBBBBBBCCCCCBBBC@CB??<@BBACC??=@AEDC@BBDDCABA?CCCBAA?BB>BBB>AACCC=??@?BDDCC/DD?A>>>D@@@A;A<A@>><>=A@B@@<?>???A?<?=?BB>CBB?BBBBBCCCBBBBBBBCCBAAACCBBBD@BAAAB?B?B?CCBBBB<=
@ATNG8:00845:03269
GATGGTAGATACTCGCTGATACACCCAGAAGATCAGGAACTCTAGAAGAATTCAGATTTTAACACGAGAGTAAACGTAAAAAGAAGGTTTTACAAGACTCACGTTAACAATATTGCAGCAGTACGCACACAATCGAAGCGCAGTAAGGATGGCTAGTGTAACTAGCAAGAATACCACGAAAGCAAGAAAAAGAAGTACGCTATTAACTATTAACGTACCTGTCTCTTCCGAAACGAATGAGTACTGTATCTATGTGTGCGCTACCATCGTTCCTTCTGAGTCT
+
AABC@BCCCCCCCDBDBABDCCCDD=BCC?CBCB@@=@=AABCBDB?::8::>A@::::+9<AABBBBBBACA8??;;;;;';?<@4999&5@;8=C>CDCCCG>A?AB>ACC?CB@@@FCCCCCCBCDCC@CCCC?BAA@CCBB>B@BCB@BBBCCBDA?CCCCBB@BB>???=ABBBB>AAA?CCCCC3CC=???AB?>>><?=AAAA:=:>BFCC?CBBBCCB?B>BBC>BBB?BBBBBABBBBBBBBBBBCBBABBBB>>;>>>>>:>:>5::<:::AA
@ATNG8:00847:03263
GATGGTAGGCGTGTGAGAGTCTGCCCAGAAGATCAGGAACTCTAGAAGAATTCAGATTTTTAACACGAGAGTAAACGTAAAAGAAGGTTTTACAAGACTCACGTTAACAATATTGCAGCAGTACGCACACAATCGAAGCGCAGTAAGGATGGCTAGTGTAACTAGCAAGAATACCACGAAGCAAGAAAAGAAGTACGCTATTAACTATTAACGTACCTGTCTCTTCCGAAACGAATGAGTACGTGTGCGACGTGTCTCCTACCATCGTTCCTTCTGAGTCT
+
>89@:A@A9AAA;:55=<@@BABBB:@BB>BBBBCC@D@BBB@@@B@BC>A=@BB;;;;;)9<@AAABB?A?BE>BB????5?A<@499929AA=AABBBAB@A<A<AB=??@8<;??AAAABBA@A;;;?;;;;B;=888BBAB::6:/0,0@@@BBAA<@@@?BA?@A<@??9>@9938<>:::::/8808>>=AA;;;9==>7876<5::::;>@==<7884;5;>C7A??=?AAA9:9B@@@==>>>>>@@@;;7;AA;889;>;?<@<@A=<;:::
@ATNG8:00849:03267
GATGGTAGCGCACACATAGATACAGTACTCATTCGTTTCGGAAGAGTCAGGTACGTTAATAGTTAATAGCGTACTTCTTTTTCTTGCTTTCGTGGTATTCTTGCTAGTTACACTAGCCATCCTTACTGCGCTTCGATTGTGTGCGTACTGCTGCAATATTGTTAACGTGAGTCTTGTAAAACCTTCTTTTTACGTTTACTCTCGTGTTAAAAATCTGAATTCTTCTAGATCCTGATCTTCTGGCTCTCGTAGACAGATACACCATCGTTCCTTCTGAGTCT
+
=>B@>BAAACCCCBBCCCCDCBBBCCBBBBAA?@BBB<BB@B@CCCCCBB?BA@AB7989CCC@C?BBDCCCCCCAAAAAA2AC@BBBB>ACCF>BBDACC?AACCCC@CCBCCEDD>AAC@C@CBBA?@?@>@CCC?AAB@@@BBCDCCCCBBCADCC@CCBC@CCBBBBBAA9=:;;;.;=@>;;;;;);AABC>CCCCB@@@?@5;;;;*;AB?@<@?BB@BECCBBCBCBBBCC?E::::CAAAB@@@CBBCCCCCCDACCCCC?B?B@BBCBBBCC
@ATNG8:00854:03286
GATGGTAGACACGTGTGCTCTCTCGTACTCATTCGTTTCGGAAGAGACAGGTACGTTAATAGTTAATAGCGTACCTCTTTTTCTTGCTTTCGTGGTATTCTTGCTAGTTACACTAGCCATCCTTACTGCGCTTCGATTGTGTGCGTACTGCTGCAATATTGTTAACGTGAGTCTTGTAAAACCTTCTTTTTACGTTTACTCTCGTGTTAAAAATCTGAATTCTTCTAGAGTTCCTGATCTTCTGGACGACGCGCACTGACACTACCATCGTTCCTTCTGAGTCT
+
5<=C@DEC@@ABBABB@BBB;:;ABCCBBC::9;BBB=CB?B@DBBACBB?CCABA?D>AABBAD?CCA@ACCC?DBBBBB3AA;B99:,3??C=AAA>BA799?CBB?BBBCAAAA;>??:?:????><>C;??;;4<777<9=A?>>>B>=>><>@@<@@<@:?==>>>>?>8=;:::1;9>988777(8<///)//7///9;/506CCF*:99<A;D<??:???@===;>:==?===///@9@===??A>>>;;;>@@<<=<7=:;;;4;<A7;;BA===A
@ATNG8:00855:03294
GATGGTAGGCGACATACATACGCGCCAGAAGATCAGGAACTCTAGAAGAATTCAGATTTTTAACACGAGAGTAAACGTAAAAAGAAGGTTTTACAAGACTCACGTTAACAATATTGCAGCAGTACGCACACAATCGAAGCGCAGTAAGGATGGCTAGTGTAACTAGCAAGAATACCACGAAAGCAAGAAAAAGAAGTACGCTATTAACTTTTAACGTACCTGTCTCTTCCGAAACGAATGAGTACGAGAGTCAGAGCAGAGCTACATCGTTCCTTCTGAGTCT
+
@@AC>BBB?C?@ACCCCCDBCCBBB?BBD@GEDC@@>@?BBCBBAB?AA?A?AACCCCCC1C=BACCCCCCDDF>C@@@@@@2@B=B:AAA9ACC@CCCCCCCBB?BACC=@??=@@BCCCBBBCCCCCCCC@CCBB>BAB@AC998:BEAA=@CCCCBBB@BBCBBB?BB@AAA<>;;;;3?>@:@BCCD3CC?B999?@@9949=A@BA5A=D::;=;@:::977084889-8AC=A?@@AABAA@???B:;:BAADAA9::A>@@@@<@=A:><>><677
@ATNG8:00857:03291
GATGGTAGCACGACACGACGATGTGTACTCATTCGTTTCGGAAGAGACAGGTACGTTAATAGTTAATAGCGTACTTCTTTTTCTTGCTTTCGTGGTATTCTTGCTAGTTACACTAGCCATCCTTACTGCGCTTCGATTGTGTGCGTACTGCTGCAATATTGTTAACGTGAGTCTTGTAAAACCTTCTTTTTACGTTTACCCTCGTGTTAAAAAATCTGAATTCTTCTGAGTTCCTGATCTTCTGGTAGAGCGTGCATATATCTACCATCGTTCCTTCTGAGTCT
+
BABC?CBBBCCAABBBCDCAAABBBDCCCGAA?AGCC>CC@B@BCCCCBB?BCCCD?C?BBBC?B?BBBCCCCAA?AAFDD3BB?A?<>:>BBC?BBB@BB<@@ADCC=@@CCBBA>:>==9=;AA?>>>>>;???A5;;;A=;>=?>>>A;;:B;>>>:>>=A;?>AAAA>>><??@@@5@<A<A;;;;,;;999---;-33---;)88898%7::=A:=8<?5879?==8=:>>988=>@@@;?????B>>>@@@@@@D@>>>;@@@@D=@7:7:??@@@@@
@ATNG8:00858:03296
GATGGTAGGCACTGCGCACACATCCCAGAAGATCAGGAACTCTAGAAGAATTCAGATTTTTAACACGAGAGTAAACGTAAAAAGAAGGTTTTACAAGACTCACGTTAACAATATTGCAGCAGTACGCACACAATCGAAGCGCAGTAAGGATGGCTAGTGTAACTAGCAAGAATACCACGAAAGCAAGAAAAAGAAGTACGCTATTAACTATTAACGTACCTGTCTCTTCCGAAACGAATGAGTACTGTATCTATGTGTGCGCTACCATCGTTCCTTCTGAGTCT
+
::::7@;@=@CBBB?@:;;CACACC>CBB@CECC@A=A>BBDCCCC@CC?B=CCCCCCCC3C?CBABBBBBBBC>CBBBBBB1@A=B4:::.;EEBIBBBDBCBC@B?@@>@BB?BBBABBCCCCCDCABBB@BBCB>B?>>BAAA>A?B;;8;BBBBBBB?BBBBBB?A@;???=@BBBA=@993:???@.@A>>887>>?9:7:<@@@A<A=>>BBB?BAAABBB>B?BBC>CBB?BBBBBBBBBA@@B>>?>@@@@=775@@;?>==>;A6<18886==@A
@ATNG8:00862:03257
GATGGTAGACACGTGTGCTCTCTCGTACTCATTCGTTTCGGAAGAGACAGGTACGTTAATAGTTAATAGCGTACTTCTTTTTCTTGCCTTCGTGGTATTCTTGCTAGTTACACTAGCCATCCTTACTGCGCTTCGATTGTGTGCGTACTGCTGCAATATTGTTAACGTGAGTCTTGTAAAACCTTCTTTTTACGTTTACTCTCGTGTTAAAATCTGAATTCTTCTAGAGTTCCTGATCTTCTGGAGATATCATCAGCGAGCTACCATCGTTCCTTCTGAGTCT
+
99:@00/AABBCBDDBCCDGCCC;AACCAAAA;AAAA<BC?D@DBBADCC=@@@@?;?=ACBB?B@BCBBBBBBB=ACDDD3BB=??49.7@?>?C9:4:B<::9CCC>BBBAAABB=;;;;?:=>?::;??=AA@@7:9::==>==@@??>;;;8;;;:??:?;??>??>>==8<9988(89>8=:<<<,779==+--3---696:4:AA1<==66/66//)/::<::;9@///=7<<-//;6:::=ABBD?>>?===777<;5969::1616*//688<@@
@ATNG8:00815:03337
GATGGTAGGAGACACGTCGCACACGTACTCATTCGTTTCGGAAGAGACAGGTACGTTAATAGTTAATAGCGTACTTCTTTTTCTTGCTTTCGTGGTATTCTTGCTAGTTACACTAGCCATCCTTACTGCGCTTCGATTGTGTGCGTACTGCTGCAATATTGTTAACGTGAGTCTTGTAAAACCTTCTTTTTACGTTTACTCTCGTGTTAAAAATCTGAATTCTTCTAGAGTTCCTGATCTTCTGGGCTGCGCTGATATGCGCTACCATCGTTCCTTCTGAGTCT
+
ABDC?BBC>BBCAA@BBCCCDDIICCCCHFAA?A@@B=CD@B@BCCCCBC@CCCBB?A=??BC?C?CCCBBBBBA>=;=;>.=?<@@@@:AA@@>AAA>BB@BBBCBB?BCCB@@AA<@>@=A<=>>A>>>?=BAAA;>>>>>>;;;>>>>>>??<=>><@A<@<AAB===C>=8<8888,8:@:;;;;;+:@;;;3;?=>>A@@?@5;;;:+7<==B:@<@D7;;AA>>>:>:=G>>>@::99<6<///=:99=AAAA@??:;:7;?>>F:>:=8;;BA@@@?
@ATNG8:00816:03344
GATGGTAGCTCGCTGATGATATCTCCAGAAGATCAGGAACTCTAGAAGAATTCAGATTTTTAACACGAGAGTAAACGTAAAAAGAAGGTTTTACAAGACTCACGTTAACAATATTGCAGCAGTACGCACACAATCGAAGCGCAGTAAGGATGGCTAGTGTAACTAGCAAGAATACCACCAAAGCAAGAAAAAGAAGTACGCTATTAACTATTAACGTACCTGTCTCTTCCGAAACGAATGAGTACATAGATATACGGTATAGCTACCTTCGTTCCTTCTGAGTCT
+
444505>>=A=ACDDCCCCCCBBBC@BBC@BBCBBB>@<@@;89AA;CC>A>@>=79998$3389:=88@;>>C9><;9999$9<7<2555&5@;.56;>>@C?@=?>@A@BCC?CAAACBCCA;;;AAB@A>@CCD@DFB::::92;;?@@=B??:<5448::8;<<6;<7:;;4//(/6.6994///00(9@;>>=?>97:?=<7::??6<7<??:<;98::<:;28058=7966.579777777777=866//(/8665///=7;*//837/5.557;?=??
@ATNG8:00826:03300
GATGGTAGTGTCAGTGCGCGTCGTCCAGAAGATCAGGAACTCTAGAAGAATTCAGATTTTTAACACGAGAGTAAACGTAAAAAGAAGGTTTTACAAGACTCACGTTAACAATATTGCAGCAGTACGCACACAATCGAAGCGCAGTAAGGATGGCTAGTGTAACTAGCAAGAATACCACGAAAGCAAGAAAAAGAAGTACGCTATTAACTATTAACGTACCTGTCTCTTCCGAAACGAATGAGTACACACTCTCATATGACACTACCATCGTTCCTTCTGAGTCT
+
;AA@;BCC@@<@;;<=>>@B;;;=>9<BB@BBBC;;5;5;<@;;:919817-7=>99898'89@?BBBBBBBBA=AA@A@@@,@@=@?BBB<CBB@CBABCCCCB@E@CB?BAA=A@@:;<BDBCBBCBBBB@AAAD>??BBBB@@=A=@::7;BCCBBBB?BBBBBA?CC@BAB7::CED=B:838=AAB/>>>=888==@AB<@<@===6;5;?AAA?AA:::AB@B@BBB=BCC?CCBBBBBEBEA@@@???88:CCCCCCC?CCBBB?B?D@GBBCC:::
@ATNG8:00826:03326
GATGGTAGTATATCGCGTCGCTATCCAGAAGATCAGGAACTCTAGAAGAATTCAGATTTTTAACACGAGAGTAAACGTAAAAAGAAGGTTTTACAAGACTCACGTTAACAATATTGCAGCAGTACGCACACAATCGAAGCGCAGTAAGGATGGCTAGTGTAACTAGCAAGAATACCACGAAAGCAAGAAAAAGAAGTACGCTATTAACTATTAACGTACCTGTCTCTTCCGAAACGAATGAGTACGTGTGACGTACGTGAGCTAATCGTTCCTTCTGAGTCT
+
:66>:?:96B??@A<@@666<<<==:==@?BBBBBB@C@BBBDBAA=??4:.9B:44444$3-339;;48599=59345;;;*9949.555&5999?<@@BBBCC@E?@@=@@@9BBBBCCAA@BBCBBCCC@=<<<7;:;?@???=@>B::49>===;;<9<:<:990//(/::178::<1332+22666(6955558;8556.57::58589<9BA?8<333338698;;;29//*/8;8=?BA7757>88888==<888::6:::?0729=???A=>AA
@ATNG8:00830:03308
GATGGTAGAGAGACTGTAGCGCACCCAGAAGATCAGGAACTCTAGAAGAATTCAGATTTTTAACACGAGAGTAAACGTAAAAAGAAGGTTTTACAAGACTCACGTTAACAATATTGCAGCAGTACGCACACAATCTAAGCGCAGTAAGGATGGCTAGTGTAACTAGCAAGAATACCACGAAAGCAAGAAAAAGAAGTACGCTATTAACTATTAACGTACCTGTCTCTTCCGAAACGAATGAGTACGATGAGAGAGCTCTCTCTACCATCGTTCCTTCTGAGTCT
+
<::B<@;;;;;???<666;;;=;;;45559;??CCB?B=@??::8@2899=28<<73777'7/39;:>?@888=38394999(99497<<=2=?A:<666>C>@E:A?BB@BCB@CAA@A;::<@;;;?CBA<>>9:7:???ABBC?C@B;:4:A??@?>B@?>>CAC?9949A@>@?;::*///(/8;;;+?=13336;778?4<8899>5>:=<BAC?@@@@988?C9??A;=994:A@A@AABBB@@??>?9:7799:=765<@>=>B<?8@;955>>>>>
@ATNG8:00830:03342
GATGGTAGGCGTGTGAGAGTCTGCCCAGAAGATCAGGAACTCTAGAAGAATTCAGATTTTTAACACGAGAGTAAACGTAAAAAGAAGGTTTTACAAGACTCACGTTAACAATATTGCAGCAGTACGCACACAATCGAAGCGCAGTAAGGATGGCTAGTGTAACTAGCAAGAATACCACGAAAGCAAGAAAAAGAAGTACGCTATTAACTATTAACGTACCTGTCTCTTCCGAAACGAATGAGTACGATGAGAGAGCTCTCTCTACCATCGTTCCTTCTGAGTCT
+
@::B@DBB?BB@@@BBBBDBBBBBC=ABB?;6:C;;6;=;;9BBAA=AB<@:@BB;;;;;)9<@DCDDAAAAA@8@?99999(9?9=3999(8<?>A?<?989;<8=8=A9>==8=;;;;@@ABAA@@@>::6;???=>>>?@@@@<@=?>B?AAAAAA;;7;@@@BB@BC?BBB=A@000*///589899*:719>=9<<?;;6;<??@?<@=BBB@@<>;;;ACB=?<@@@9?BB?BCBBBBBBB;;:?@A???CAAAA:;<A:==?7717494;AA??A>@
@ATNG8:00832:03318
GATAGTGTAGTGCGCGTCGTCCAGAAGATCAGGAACTCTAGAAGAATTCAGATTTTTAACACGAGAGTAAACGTAAAAAGAAGGTTTTACAAGACTCACGTTAACAATATTGCAGCAGTACGCACACAATCGAAGCGCAGTAAGGATGGCTAGTGTAACTAGCAAGAATACCACGAAAGCAAGAAAAAGAAGTACGCTATTAACTATTAACGTACCTGTCTCTTCCGAAACGAATGAGTACACATCGTCGTGTCGTGCTACCATCGTTCCTTCTGAGTCT
+
ACBBBBCCCCBBBBBDCCCCC@BCC@CDDDB=9A@CDCCCCC=BB?BADBBBBBBB2B@BBBBBDDBBAA=ACCDCCC1DD?B?BBB8BCC?C???BBAAB?B?BC@FBB@BBBBABBBBCBBB===A;>BBB>BBBBBBBB>B>BBB>BBBBBCBB?B@??CC?BB?AAB@BBABA:=<<;99999(9=9?BCBBBC??<??CBBA;@;BAAAA<A==;<<<;A=@>>4>BB?BBBBBBBBBBBBBBBBAA@BBA>>>A@>BBBBC?B?A?CCDCCA@?
@ATNG8:00833:03333
GATGGTAGCTATACGTATATCTATGTACTCATTCGTTTCGGAAGAGACATGTACGTTAATAGTTAATAGCGTACTTCTTTTTCTTGCTTTCGTGGTATTCTTGCTAGTTACACTAGCCATCCTTACTGCGCTTCGATTGTGTGCGTACTGCTGCAATATTGTTAACGTGAGTCTTGTAAAACCTTCTTTTTACGTTTACTCTCGTGTTAAAAATCTGAATTCTTCTAGAGTTCCTGATCTTCTGGTAGAGCGTGCATATATCTACCATCGTTCCTTCTGAGTCT
+
AABC@CCCDBCCCCCCCGHCCBCCCCDDFCCB@BCCD>CB>B@BCCCCCBBBBC;;;;@CCBC?C?BCCCC@@@C?BBBBB09:45;:>6BBCD?BBB@DC@BBBECB@CDEFCCCC?CAA=AACBBBCCCDAEFDDABCBCDBCCCCCBBCBBB@DDE@BB?B>ABBBBBBBBADBBBC;B@D?BBBCC0CB;;;0;;;;AACAAB@CCCC5IBAACAE@DD@DHDBC@@=A?AAAB@@<@BB?CDECC;;;BBBBCCCAA@AA=@<<;B?B@D?BBDDBBBB
@ATNG8:00834:03318
GATGGTAGAGAGACTGTAGCGCACCCAGAAGATCAGGAACTCTAGAAGAATTCAGATTTTTAACACGAGAGTAAACGTAAAAAGAAGGTTTTACAAGACTCACGTTAACAATATTGCAGCAGTACGCACACAATCGAAGCGCAGTAAGGATGGCTAGTGTAACTAGCAAGAATACCACGAAAGCAAGAAAAAAGAAGTACGCTATTAACTATTAACGTACCTGTCTCTTCCGAAACGAATGAGTACTATGTAGAGCTCTATACTACCATCGTTCCTTCTGAGTCT
+
?:?B:>CBCBBBCCBBEDGCBCBBB;@BC@CC@@@@=@@AABBBBC?BB9:8:DA?>??>,<9?A@AABBAABB;A@@?>@>0>?=?2:;;-;AD?BCCBBBC;;:;@CB@CBA?ABCABBBBCCBBB@@;;6;AAA?BCBBA@AC5;6;;:6;AABBDDB=@?AAAB=BB?999>BABBA;?99399:::9%9><?978=;=AC<@<@@;;5;:>@CDF@BBBBA??;?;?@A9B@?>@CDCCBBABBA::8CC99:<?>7777749:<=>8>9>5;888>>@=
@ATNG8:00839:03344
GATGGTAGAGTACAGTGTAGTAGACCAGAAGATCAGGAACTCTAGAAGAATTCAGATTTTTAACTAGAGTAAACGTAAAAAGAAGGTTTTACAAGACTCACGTTAACAATATTGCAGCAGTACGCACACAATCGAAGCGCAGTAAGGATGGCTAGTGTAACTAGCAAGAATACCACGAAAGCAAGAAAAAGAAGTACGCTATTAACTATTAACGTACCTGTCTCTTCCGAAACGAATGAGTACTGTATCTATGTGTGCGCTACCATCGTTCCTTCTGAGTCT
+
@<@@>@BCB@BBC;;9DHFHCCCCC@ABA@CFCBCB@C?ABCCBBB?BB?A?BBAA@CCD3E@9::8B@ABC>CDCCCCC3BB=>1878,8?@:>;;;@???@;;6;;6///59:<@@;;;>@???AA@@<@B@@;@AAA@@@A<?7;;@<@@@A>>>@<@@??AB?AA>AAB?B@@BB:@@@:<<;;;+;;6;;<::;;?B<A=>>==9=;888878===>@@B:>;=:<6/00)0//>:<8A@>>>AA::?B999A=>>8818>??@<?;?=CBA@<;;;
@ATNG8:00843:03304
GATGGTAGGCGACATACATACGCGCCAGAAGATCAGGAACTCTAGAAGAATTCAGATTTTTAACACGAGAGTAAACGTAAAAAGGAGGTTTTACAAGACTCACGTTAACAATATTGCAGCAGTACGCACACAATCGAAGCGCAGTAAGGATGGCTAGTGTAACTAGCAAGAATACCACGAAAGCAAGAAAAAGAAGTACGCTATTAACTATTAACGTACCTGTCTCTTCCGAAACGAATGAGTACGATGAGAGAGCTCTCTCTACCATCGTTCCTTCTGAGTCT
+
@:>A9=@<7;;=BB?>DDBBB@@@@=AAEAEIDFBB?A?ACCCCBD?CE@C>@?CAB@@@0A@BBBCCDCFCCC;B;;;;;;*;9A@;AAA7ACDBDCCCDCCCB@A@CC@CCC?BCAAA;<;DDFBBAAACACBBB@CCCBBAAC=B=B::8;BBBBBBC?BBD@@??AB?:::<??AAA;99:;>>>??1?A?B99:?BBBC?C@B@@@<@<@?CCCABBBCA@@7;6;BB=CBB?ABAAB@??CABBDBBBBBAAAA::8CC@?>==@<@=@=AABAAABB
@ATNG8:00846:03307
GATGGTAGTACATGATAGACGACACCAGAAGATCAGGAACTCTAGAAGAATTCAGATTTTTAACACGAGAGTAAACGTAAAAAGAATGTTTTACAAGACTCACGTTAACAATATTGCAGCAGTACGCACACAGTCGAAGCGCAGTAAGGATGGCTAGTGTAACTAGCAAGAATACCACGAAAGCAAGAAAAAGAAGTTACGCTATTAACTATTAACGTACCTGTCTCTTCCGAAACGAATGAGTACCTCTCAGACGCTCGTCCTACCATCGTTCCTTCTGAGTCT
+
489<7955:::>@@CCBBBA???@=7<<<165<;;95;=>;;<<=>:>>9<8<<<?@@A@+<9<@=>>=;;555)5544444$5;7==>>>0;;95@9555=959<@?AB>ABB65499:456>==BCFBBBB<;::=@A@ACBBB=<8<00)////<<==8:99999.4438897;<==<3333,37878'3<87707><<797/7/777348,22>>>.6/7//--(-(-//(/7838/5445=7;;<:::333:33388278;<7335:398=8<<<;;554
@ATNG8:00846:03333
GATGGTAGCACGACACGACGATGTGTACTCATTCGTTTCGGAAGAGACAGGTACGTTAATAGTTAATAGCGTACTTCTTTTTCTTGCTTTCGTGGTATTCTTGCTAGTTACACTAGCCATCCTTACTGCGCTTCGATTGTGTGCGTACTGCTGCAATATTGTTAACGTGAGTCTTGTAAAACCTTCTTTTTACGTTTCTCTCGTGCTAAAAATCTGAATTCTTCTAGAGTTCCTGATCTTCTGGTCTACTACACTGTACTCTACCATCGTTCCTTCTGAGTCT
+
@?@I@DCCBCCBBBCCCCAAABDCDDDEDCBC@CCCB>CC@C@CBDCBAA@CCCAA?CACCAA>@@CDCAAACCA<?ACDD3BB>?>>>:?BBC@DBB?BB<989BBB?BBBCCB@@7=;A;A;AAAA>>>@:ADA@7=>A@>>=?ABA@@@?@?8<==;>>=A<??D@@@@@@;??@CC5C;A9??FDD/@:667.-----873555989*988550528:5:::9>>>:>:@@@???<@@B<===AA@@@AAA=>>AA>??A<A?<>=<A8>8>>@@BA??
@ATNG8:00847:03309
GATGGTAGCACGACACGACGATGTGTACTCATTCGTTTCGGAAGAGACAGGTACGTTAATAGTTAATAGCGTACTTCTTTTTCTTGCTTTCGTGGTATTCTTGCTAGTTACACTAGCCATCCTTACTGCGCTTCGATTGTGTGCGTACTGCTGCAATATTGTTAACGTGAGTCTTGTAAAACCTTCTTTTTACGTTTACTCTCGTGTTAAAAATCTGAATTCTTCTAGAGTTCCTGATCTTCTGGTATGACTAGTGTACTACTACCATCGTTCCTTCTGAGTCT
+
A@BB@ECCCBB@;@EHHDCBABBBBBCCCFBB?CCCC>CEBC@CBBBCDD?BBAAA?C?CCCD@C?BAABBBCBB;@@=9=)9>3@???3?@@@=ABB?BB>AACBBC=AABBCCB@;>>>;?;?AAAAA>>;>AAB:>=?:::?@@AABA@@@B==>>=??<?<@???BBBAA;AACDC;C<A==9888*89---)--3---=9:=;????/=;;;C=B;>>;>@@B>>>:=:===>//-/<@9:>>@???AAAAAAAAAA>?@<??AAA<=;A;A>==>888
@ATNG8:00848:03304
GATGGTAGTATATCGCGTCGCTATCCAGAAGATCAGGAACTCTAGAAGAATTCAGATTTTTAACACGATAGTAAACGTAAAAAGAAGGTTTTACAAGACTCACGTTAACAATATTGCAGCAGTACGCACACAATCGAAGCGCAGTAAGGATGGCTAGTGTAACTAGCAAGAATACCACGAAAGCAAGAAAAAGAAGTACGCTATTAACTATTAACGTACCTGTCTCTTCCGAAACGAATGAGTACTGTATCTATTTGTGCGCTACCATCGTTCCTTCTGAGTCT
+
???B<CCBCCDDCBBBCDBCBCCCCACCC?CAECBB?BDDECCCBC@CC@B?BBBAAEDD3C?BBB@@@CCBBB9@?;;;;;*;@<>;@@@3AA@?ACBCDDDCC?B@CC@CAB?BCCCCBBBEDFCCBBBBACBAA>BAAADBBB?C@C@@>@BCBBBBB?BBBBCB?BB?BCB?BB@@@;>@@=AEEDD2BA?BBA>>>@?@9=:==>A6;7;@CBC@CB@??@@?A?BCE>CCC?CBBBBBCBABBBBBBBC>AAABBB===:>=<<A>A?B?BBB@@@@?
@ATNG8:00848:03309
GATGGTAGATATATGCACGCTCTACCAGAAGATCAGGAACTCTAGAAGAATTCAGATTTTTAACACGAGAGTAAACGTAAAAAGAAGGTTTTACAAGACTCACGTTAACAATATTGCAGCAGTACGCACACAATCGAAGCGCAGTAAGGATGGCTAGTGTAACTAGCAAGAATACCACGAAAGCAAGAAAAAGAAGTACGCTATTAACTATTAACGTACCTGTCTCTTCCGAAACGAATGAGTACTACTCTCAGAGACACACTAATCGAGGTTGTAAAGTCTC
+
///74///;;=@@;>;;;>666=?C:>=C@BBCD;;697>89AA<=;33-33888;;;;7'7,33789;;@BBC<@?@@@A@0@?=?2555&5994;;;;<>>;@>A@BB=;;:<AABCCC;;;GCCCCCB@<@;;;?B@@@A@?=8>9>>><BCCCCDCD@CAABBC8::>ABA?A@877)733,3<<<?.@?:@@@@?>:?A4948<:<8>588BBB=B@?@?995958??;?9939A>=>>?@??888>>;<>@BBBB<<76999581727255(2:8--
@ATNG8:00849:03341
GATGGTAGACACGTGTGCTCTCTCGTACTCATTCGTTTCGGAAGAGACAGGTACGTTAATAGTTAATAGCGTACTTCTTTTTCTTGCTTTCGTGGTATTCTTGCTAGTTACACTAGCCATCCTTACTGCGCTTCGATTGTGTGCGTACTGCTGCAATATTGTTAACGTGAGTCTTGTAAAACCTTCTTTTTACGTTTTACTCTCGTATTAAAAATCTGAATTCTTCTAGAGTTCCTGATCTTCTGGACAGAGTGTGCAGATACTACCATCGTTCCTTCTGAGTCT
+
<<AD?BBCBBB;;6=966@>DCCCCCCECCBC@CCCC?DD:;:;BCABAC>A@@@B?D>:9:>;@>@BBB:84:?6;>;;;.794:8=;1779?<@:948A9=>?>AA>BAAA?@?@<@??<@<>><;;;;D>B@@@7;:=<>>==>=>>>;;;>5:8918<9=:>=>A@@@??888BAA.=1:155667(596555&59<8:835./*/;;9)9388>:@;?>9>?<9<79577>==?::7:@A;AAA:;:B@@@@@@AB>>?AA=A===@=C<>;?AA>>>@@
@ATNG8:00850:03313
GATGGTAGTATATCGCGTCGCTATCCAGAAGATCAGGAACTCTAGAAGAATTCAGATTTTTAACACGAGAGTAAACGTAAAAAGAAGGTTTTACAAGACTCACGTTAACAATATTGCAGCAGTACGCACACAATCGAAGCGCAGTAAGGATGGCTAGTGTAACTAGCAAGAATACCACGAAAGCAAGAAAAAGAAGTACGCTATTAACTATTAACGTACCTGTCTCTTCCGAAACGAATAGTACACACTCTCATATGACACTACCATCGTCATCCAGAAGTCT
+
@AAG@EDBBBBBCCCCCCBCCBCCC@CCC?CCBC;;9;>BBBBBCC@CC@C?BBBBBCCC3B>AABBAAABBBB=@@ABA?A,;;5:29@<7BAB>BAAADGCBB?B@CC@DCC<@?ABBBBCCCCDDBBBB?CBBB?@@AA@AAB=B?C@@>ACCCBBBC?CCACCC?BB@>>?9<<998*9=<>BBFCC3BB?B??;ABA==:=:=AAA<?<?@BCB@CAAACCF@C@BBA<@A@<?@9999?BA???B>899=<97<<;;=6922298;;;7;;;7<<88
@ATNG8:00853:03311
GATGGTAGGCACTGCGCACACATCCCAGAAGATCAGGAACTCTAGAAGAATTCAGATTTTTAACACGAGAGTAAACGTAAAAAGAAGGTTTTACAAGACTCACGTTAACAATATTGCAGCAGTACGCACACAATCGAAGCGCAGTAAGGATGGCTAGTGTAACTAGCAAGAATACCACGAAAGCAAGAAAAAGAAGTACGCTATTAACTATTAACGTTCCTGTCTCTTCCGAAACGAATGAGTACGAGAGAGCACACGTGTCTACCATCGTTCCTTCTGAGTCT
+
/:7=;=<B?B;66BBCDCCCCCCCF>CBC@B@@B::6;?BBBFCBB@CC?C@BAB:::::)9=@BBBBAA::99/9A;;;;;';?999>>>4?BE>AA6;9AA>>:>8>:;@BB?BDAABAACBCDBCBB@A>ABBB?CBBBBAAA?B?B@@<@AB;::??;@:::@A?BB?BCB?AAADC<AA@<ACDCD3BB=886<@???A=B=???@7;7;?B@B@CCC@@?A=A=@AB=BBB>AACBBBAAACDD@@?ABBBBBBBB??;6:<<?C?B=A<??BCCBB@
@ATNG8:00858:03324
GATGGTAGTGCGTGAGAGAGAGACCCAGAAGATCAGGAACTCTAGAAGAATTCAGATTTTTAACACGAGAGTAAACGTAAAAAGAAGGTTTTACAAGACTTCACTGTTTAACAATATTGCAGCAGTACGCACACAATCGAAGCGCAGTAAGGATGGCTAGTGTAACTAGCAAGATTACCACGAAAGCAAGAAAAAAGAAGTTACGCTATTAACTATTAACGTACCTGTCTCTTCCGAAACGAATGAGTACATAGATATACGTATAGCTACCATCGTTCCTTCTGAGTCT
+
::77;98>=955566=BECAA@;;9)5::5<@@>AA<B?=<<555;7>?28479333777'713333377766918//////$/:4:2;;;+9::)///.(-6--///)/5;<8><<8<<:>@>;@@AB??@>@??@@?@699>>?@BB@G?BBC?BBBAAADD@BBBBBB@???>?>7>88==2933,333333#39133.379:955055667727596<;;5:99455:596;;=4<==255;3338==;8888>:::B9<99?9979;797<8<1939@AA?>:;
@ATNG8:00860:03339
GATGGTAGCACGACCGACGATGTGTACTCATTCGTTTCGGAAGAGACAGGTACGTTAATAGTTAATAGCGTACTTCTTTTTCTTGCTTTCGTGGTATTCTTGCTAGTTACACTAGCCATCCTTACTGCGCTTCGATTGTGTGCGTACTGCTGCAATATTGTTAACGTGAGTCTTGTAAAACCTTCTTTTTACGTTTTACTCTCGTGTAAAAATCTGAATTCTTCTAGAGTTCCTGATCTTCTGGATAGCGACGCGATATACTACCATCGTTCCTTCTGAGTCT
+
BB<;75=<=ABB==:>>>666<<@DECCC;;:;BBD>CC@CFHECCBBB?BCCCD@C@DCCC@C@BBBBBBCBA?ADDHF3CC899>>7=@@A=@??;@@;@@?;AB=???AA?@?@CDF?B@>>>;;;?>:>?>>;>????>======A>>>C:>=@;?D7;7;=B??====:=>BBC2@<?;88888(8=////(/58///97-//;;;)6355:5:05537;==5589>;?@>>>@<@A@<;;;@A>>=====>>==;;991777789><>=A?=<656=
@ATNG8:00814:03357
GATGGTAGAGTATCATGTGTATCTCCAGAAGATCAGGAACTCTAGAAGAATTCAGATTTTTAACACGAGAGTAAACGTAAAAAGAAGGTTTTACAAGACTCACGTTAACAATATTGCAGCAGTACGCACACAATCGAAGCGCAGTAAGGATGGCTAGTGTAACTAGCAAGAATACCACGAAAGCAAGAAAAAGAAGTACGCTATTAACTATTAACGTACCTGTCTCTTCCGAAACGAATGAGTACTATAGACTATCTGAGACTACCATCGTTCCTTCTGAGTCT
+
4;==?BBBCCCEC>CBCCCFDAA@C?BBB@;;5>;:;?<@@?@@AA>BB7;79@@@ABBB5B@CCCCC<;9@BB;BBBBBBB2BC@C<@@@;@DE@CA@BCCC??<?@DF@CAB?BCBBBCBBCBBEECCBB@CD??>?BA@AC?>:@?AAB@BCCCDCCC?AAAAAA>@@>BBB7;;777):?@<@BBBB3CB@B?@?@====9<9<<AA<@<>>GBB>BA;;;BA=A>;;;0;;;5:?ABCCBBBCCCBBBCBBCCCCCCBCA:@000@<@<A;<?ABBB??
@ATNG8:00815:03352
GATGGTAGAGAGACTGTAGCGCACCCAGAAGATCAGGAACTCTAGAAGAATTCAGATTTTTAACACGAGAGTAAACGTAAAAAGAAGGTTTTACAAGACTCACGTTAACAATATTGCAGCAGTACGCACACAATCGAAGCGCAGTAAGGATGGCTAGTGTAACTAGCAAGAATACCACGAAAGCAAGAAAAAGAAGTACGCTATTAACTATTAACGTACCTGTCTCTTCCGAAACGAATGAGTACTATGTAGAGCTCTATACTACCATCGTTCCTTCTGAGTCT
+
@;;D@DDBBBBBBBCCCFFDDCCCD>BBB?CCDBBB?B?BBAABCB>BA>B@B@?88888.9@CCBAABBBBCD=9:;;;;;*;A>@5;;;6:CB@CBBBBCCCB@B@CC@BBB@CCBCCCCFCBBCCBBBB?BDDD@CBBB@@?>9?=A@@>@CBBBBBB?BBBAAA?CC>CDD9::BDC=???:=::::+:>;@>==AAAA@;@;@ACC<><>?CBC?BBAA@@@=?=?BD>CBB?AAAHEBBAABAAAAAAA==>@??==>B<@::;A<A5:7:????>=<
@ATNG8:00816:03377
GATGGTAGTGTCAGTGCGCGTCGTCCAGAAGATCAGGAACTCTAGAAGAATTCAGATTTTTAACACGAGAGTAAACGTAAAAAGAAGGTTTTACAAGACTCACGTTAACAATATTGCAGCAGTACGCACACAATCGAAGCGCAGTAAGGATGGCTAGTGTAACTAGCAAGAATACCACGAAAGCAAGAAAAAGAAGTACGCTATTAACTATTAACGTACCTGTCTCTTCCGAAACGAATGAGTACACATCGTCGTGTCGTGCTACCATCGTTCCTTCTGAGTCT
+
CDCC=CBBBDBCCCCCCCCDBBBCC?CBC@CCBB@@??@BBDCCCC@BB>B>??=77777)7=BCCACCDBA@>8<>:;:::.;C?D<AAA9ACC@GCCBBDDDC=A=BD@DAA?ABBBCCBCCBBCCCCCC?CDCC?BBBBBAAB?B?C??>?CBABBBB>BCCBBB?BB>==>;==BBA=>>>>ADCCC2CC?A:::@A@@@<@<@@AA<A<@ACA@>@BA@ABB>A????:?AA?BBBAAACCCCACCCCCCCCCCBAAABF?CAAAC?B?B?BDCCB?=<
@ATNG8:00818:03393
GATGGTAGCATCATGCATATCTCACCAGAAGATCAGGAACTCTAGAAGAATTCAGATTTTTAACACGAGAGTAAACGTAAAAGAAGGTTTTACAAGACTCACGTTAACAATATTGCAGCAGTACGCACACAATCGAAGCGCAGTAAGGATGGCTAGTGTAACTAGCAAGAATACCACGAAAGCAAGAAAAAGAAGTACGCTATTAACTATTAACGTACCTGTCTCTTCCGAAACGAATGAGTACCTCTCAGACGCTCTCCTACCATCGTTCCTTCTGAGTCT
+
AACC@CBBBCBBCCCCCCEGCDC998;BD@CCBB@@=?9CBBBBBB?CB>B599@==???+86AB=BBBBABB@8@?;;;;.4>5>.555&5::49;;@@@=@A<A=AA<@DC@BBBABBCCDCCBBBDDD@EBA@>ABBBCCBB?C@CAA>@BBABBDC@CBBBBB?BB@BBD>BBBBG;?:94:AAAB3BD@CAA@CBB@@:>:=A@@=@<@ACBB?BAA@ABB?A?AAA:AAA?BBBBCBB@BBAAAEEBAA==?>;?A@=AA:9:?B?C?CCBA@AA@
@ATNG8:00819:03379
GATGGTAGAGACGTGACAGAGCGCCAGAAGATCAGGAACTCTAGAAGAATTCAGATTTTTAACACGAGAGTAAACGTAAAAAGAAGGTTTTACAAGACTCACGTTAACAATATTGCAGCAGTACGCACACAATCGAAGCGCAGTAAGGATGGCTAGTGTAACTAGCAAGAATACCACGAAAGCAAGAAAAAGAAGTACGCTATTAACTATTAACGTACCTGTCTCTTCCGAAACGAATGAGTACTGCGTCTCACTCTCGCCTACCATCGTTCCTTCTGAGTCT
+
@AAC@CCCDCCCA@BBBCBBCCBCACCC@BAAA::7;?BB??ADB?BC?C@A?>87777(9<AAA???BA@@@8>?;;;;;*;B>A5;;:*9BB=@BBBBCBAB@D@DD@AACACBBBCBCCCCCCBBBCC@C@@@>AAAAAAAB;A=A:;6;CA@BBAA>ACCBBA@CC?BBB?BBBBB?898?BABCB/BB;@@@???B@@<@;>??C3818@@@@ACC@@@883769=?;@CC?ABCCCBBCCBBBBBCCCCEBBAA?ACC@B???C?CACACEBBB@??
@ATNG8:00819:03382
GATGGTAGAGTACAGTGTAGTAGACCAGAAGATCAGGAACTCTAGAAGAATTCAGATTTTTAACACGAGAGTAAACGTAAAAAGAAGGTTTTACAAGACTCACGTTAACAATATTGCAGCAGTACGCACACAATCGAAGCGCAGTAAGGATGGCTAGTGTAACTAGCAAGAATACCACGAAAGCAAGAAAAAGTAGTACGCTATTAACTATTAACGTACCTGTCTCTTCCGAAACGAATGAGTACTCTCAGAGACACACTACCATCGTTCCTTCTGAGTCT
+
CCBB=BBCCCDDDAAACCCCCCCCC?BCB?CCCC??>??AABBBBB?BB>B>A>=77777(9<ACBABCCB?>;3;>9:;;;*;>=D5999&5A<9>A<ADCCCB@C@CC?CBB?CBBBCCCCCBBCCCCBB?BBBB?BABBBBAA=@?B??>@DCCCCAA>ABBBBB>BB>777?A@BCC>>>??BCDDC2BBAA:::?AA>>;><?AAA;?<?BC@@;?@A@ACC?C?BAC:BBA>CCCCBBBAABBCCBA???AA@@@@<@AA@B?B?C?CCCBB888
@ATNG8:00822:03394
GATGGTAGCTCACGTACGTCACACGTACTCATTCGTTTCGGAAGAGACAGGTACGTTAATAGTTAATAGCGTACTTCTTTTTCTTGCTTTCGTGGTATTCTTGCTAGTTACACTAGCCATCCTTACTGCGCTTCGATTGTGTGCGTACTGCTGCAATATTGTTAACGTGAGTCTTGTAAAACCTTCTTTTTACGTTTACTCTCGTGTTAAAAATCTGAATTCTTCTAGAGTTCCTGATCTTCTGGACGACGCGCACTGACACTACCATCGTTCCTTCTGAGTCT
+
><<B@BCCBBBBCCCCBCBCBBBBDDCDCC999:CCF>CC@D@CBBBDCB?CB?@?@C@BAAD?B>ABABBBBB@;77777.8?<A???:?BBB@CBB?BB;==BBCB?BBCBBAAA9>>A9>9>?C@@@@A;>><=:>>>>>>::;>>>@===?:==?<@@<@<AAAA>?@@@<>>>??2?;>;>;>>>,;;776*,,,,,,7::=:?@@@/>>=>?;@9??<@@><<<<:=188@@@B7;<@<??;;;;:;@B;;;>>>>=;;5;;;;=9>=@7;;@?>=>>
@ATNG8:00823:03364
GATGGTAGCGCACACATAGATACAGTACTCATTCGTTTCGGAAGAGACAGGTACGTTAATAGTTAATAGCGTACTTCTTTTTCTTGCTTTCGTGGTATTCTTGCTATTTACACTAGCCATCCTTACTGCGCTTCGATTGTGTGCGTACTGCTGCAATATTGTTAACGTGAGTCTTGTAAAACCTTCTTTTTACGTTTACTCTCGTGTTAAAAATCTGAATTCTTCTAGAGTTCCTGATCTTCTGGCTCTCGTAGACAGATATACCATCGTTCCTTCTGAGTCT
+
//:;499?;@>;;;>?A<;;A@>:96<<><A@::9:@8>>5;7<<>;@>A:=@;59268==>><@=@@@@ABABB5;;;;;);??AB?>8===A6955.5;166<<>>8>C>B@A@B@BBC@C@BBBBBBBC:99BB?;;;BBBBBBBCAAA@?=9@A@<@B?A@CBBB@@@@@=;=BBC9C?C@CCCCC5CA@@>:999:@9999:.5595$5556>A><>?:==;4444.439455:<8=:;1559>555<<?;;;><<<<:.444443:7=68548=<79
@ATNG8:00824:03355
GATGGTAGCGTGTGAGAGTCTGCCCAGAAGATCAGGAACTCTAGAAGAATTCAGATTTTTAACACGAGAGTAAACGTAAAAAGAAGGTTTTACAAGACTCACGTTAACAATATTGCAGCAGTACGCACACAATCGAAGCGCAGTAAGGATGGCTAGTGTAACTAGCAAGAATACCACGAAAGCAAGAAAAAGAAGTACGCTATTAACTATTAACGTACCTGTCTCTTCCGAAACGAATGAGTACGATGAGATCTCGTGTGCTACCATCGTTCCTTCTGAGTCT
+
ABCC?CCCABBBBCCCDC@AACCC?CCC@CCCD9999?BBCCDCC@BB@C?BBBBBBBB1B?BBBAAABCCBA;BAABBCB3@?8?8>>?8@AC@CAA@@>???;A;@@:@@C8<<>>>>AA???AA>>>>:>A@@;?>>>?>==:>;A;@<@>>>?A@>9>A>>BB>BB>BAB@BC877.7773:>==>/<<:=@@@AAAAA<>:>A>>9>;AC;;;;A>>>===;?;@AC3=@B>???BBB@>>>AA@@=>>AA>>888>AA:>888>;>=C=AAA>@@>>
@ATNG8:00824:03374
GATGGTAGGCACTGCGCACACATCCCAGAAGATCAGGAACTCTAGAAGAATTCAGATTTTTAACACGAGAGTAAACGTAAAAAGAAGGTTTTACAAGACTCACGTTAACAATATTGCAGCAGTACGCACACAATCGAAGCGCAGTAAGGATGGCTAGTGTAACTAGCAAGAATACCACGAAAGCAAGAAAAAGAAGTACGCTATTAACTATTAACGTACCTGTCTCTTCCGAAACGAATGAGTACGTGTGACGTACGTGAGCTACCATCGTTCCTTCTGAGTCT
+
BBBB?C@@=@AABDCECCBBBBBBB>BCDABABBBB?B?AACCDDC?BB=@=@AAACCCC3B@BCBCBBBCCCC;A?@@@@@,@@=B?CBD<CDE@CBBAB@ABB@E@BB@BCC@CCCBCCCGCDCDBBBBB?CBBB@AAABBBCC?C@C:::<CDFCDBB?BBDDBB@BB?BBA?A@BAA<<==?<>>>>/?@<@AA@???BD3858==;8>;=>BAAAC???>;=/7/777*7>>;ABBBBAAA997;ABBCBBBCCAAAA@@<999??;?:=9=>>@AA>>
@ATNG8:00826:03375
GATGGTAGCACGACACGACGATGTGTACTCATTCGTTTCGGAAGAGACAGGTACGTTAATAGTTAATAGCGTACTTCTTTTTCTTGCTTTCGTGGTATTCTTGCTAGTTACACTAGCCATCCTTACTGCGCTTCGATTGTGTGCGTACTGCTGCAATATTGTTAACGTGAGTCTTGTAAAACCTTCTTTTTACGTTTACTCTCGTGTTAAAAATCTGAATTCTTCTAGAGTTCCTGATCTTCTGGACAGAGTGTGCAGATACTACCATCGTTCCTTCTGAGTCT
+
BCBC@BCBCCBCCCCCGIGABABBBBCCCCBB?BCBB=BB?B@CCCCDDD?AACCC@D@BBBB?B?BBBACBBBF=@@:::+@=7AA@@5??AA=?@B?BB<@@ABCC@BAAABB>>9>>>;C;A=>>>A;;7;>>>;>>>@88:AAAAAA=>>D9==><AA<A<@@@:;;A??;?===</<4:4:=>>?/?A===6:66///==7:16666'3///9592=<4>>>>>@@=B7;;@@@@7;;A<>>?B>=>>>=<=@>;;;@@@<===;;7;=A<>>>AA>>>
@ATNG8:00827:03364
GATGGTAGTATATCGCGTCGCTATCCAGAAGATCAGGAACTCTAGAAGAATTCAGATTTTTAACACGAGAGTAAACGTAAAAAGAAGGTTTTACAAGACTCACGTTAACAATATTGCAGCAGTACGCACACAATCGAAGCGCAGTAAGGATGGCTAGTGTAACTAGCAAGAATACCACGAAAGCAAGAAAAAGAAGTACGCTATTAACTATTAACGTACCTGTCTCTTCCGAAACGAATGAGTACATAGATATACGTATAGCTACCATCGTTCCTTCTGAGTCT
+
CDG?:BBCCCCCCCBBCCCEBBBBB@BDD@CDCC@A>A?BBCCDBB=BD@D?CCC99999.:@BBBCCCCCBBB<?A=>@@@0?B>C5;;;6;EE@CCDCBBDCC?C?DD@BBB?BBBABCCCCCCBBAAAC@CCBB?BCAAAB??<@@CBB?ADDDDABB?ABBCCA>BC@>>?>ABAAA=::9?BFECC3CB?@886@@A@@<@<??@A;@=?ABBB@BBBAABB=A>ACC?BBB?CBBACCCCCCAAAA?AAAA>=>@AA@@;@>>>@?A;C<AAD>>:::
@ATNG8:00831:03385
GATGGTAGACATATCGTACTCTCTGTACTCATTCGTTTCGGAAGAGACAGGTACGTTAATAGTTAATAGCGTACTTCTTTTTCTTGCTTTCGTGGTATTCTTGCTAGTTACACTAGCCATCCTTACTGCGCTTCGATTGTGTGCGTACTGCTGCAATATTGTTAACGTGAGTCTTGTAAAACCTTCTTTTTACGTTTACTCTCGTGTTAAAAATCTGAATTCTTCTAGAGTTCCTGATCTTCTGGTGAGATATGCATGATGCTACCATCGTTCCTTCTGAGTCT
+
:==C@CCBCCCCCCCCDCCCCBBBCDDCDBBB@BCDD>CB@C@CCBBBCC?CC??>@C?BBBB?B?CCBBB>>>?98<>:>+?A;>888,8:98?D@A>AB@BBBB>><>@@?AAAA;@;>:=<>>>@>>>@<A???:==A?@?@@@@AAA>>>A<>>=;@?<@;>>???AAAA<AAAAA5A<@;=>==</<<==@8?<<768<;;<4::::+;>>>A<@;?@=BA@@@@@<@<??>AA?7;;A;?>=>=>>@>>>AAB@>;=>B=?>==C<@<@:>>AA@@?A
@ATNG8:00834:03366
GATGGTAGTATATCGCGTCGCTATCCAGAAGATCAGGAACTCTAGAAGAATTCAGATTTTTAACACGAGAGTAAACGTAAAAAGAAGGTTTTACAAGACTCACGTTAACAATATTCAGCAGTACGCACACAATCGAAGCGCAGTAAGGATGGCTAGTGTAACTAGCAAGAATACCACGAAAGCAAGAAAAAGAAGTACGCTATTAACTATTAACTTACCTGTCTCTTCCGAAACGAATGAGTACTACTCTCAGAGACACACTAACATCGTTCCTTCTGAGTCT
+
ABBB@BBCCCDDBBCCCCCCCCCDD?BBC?DDFDBB?B@CCCCCBC@CC=A?BC@99999)9=?BCABBBC998*7<9:;;;*;@>?5;;;4:CD@BBBBCDDDC@B@AB@BBB?B@@ACBCCBCCCBBBB?BCCC?B?A?BBBB>C?BAA>ACCCBCBA=AACCCA?CC>==>?BBBBC<??@>ACDCC3BA;@=<<AAB?>:><AA@@;>8<=7=>5;;>==>D=A;>>A:AAA:A>@@>@A===AAAA>AAA@@@AC;;;7>>AC>>7>9>;A@@@>>>@
@ATNG8:00836:03362
GATGGTAGGACGAGCGTCTGAGAGGTACTCATTCGTTTCGGAAGAGACAGGTACGTTAATAGTTAATAGCGTACTTCTTTTTCTTGCTTTCGTGGTATTCTTGCTAGTTACACTAGCCATCCTTACTGCGCTTCGATTGTGTGCGTACTGCTGCAATATTGTTAACGTGAGTCTTGTAAAACCTTCTTTTTACGTTTACTCTCGTGTTAAAAATCTGAATTCTTCTAGAGTTCCTGATCTTCTGGTGTCGTCTATCATGTACTACCATCGTTCCTTCTGAGTCT
+
A<@C?DCC@CCCEEAAAAABBCCB@CCDDDAA?ABBB<AC?C?CBABBDD=BCCCC?B?BDCC?CABCBCBBCCC@BBBBB1@@<@99979BCCACCC@CD?A@BCCC?BBDCCCCC?CBD?B?CCCCBBBC@CCCB?CBBBCBAABBBBCBBBC?CAA@CC?C@???BBDBBB@CCCCC;C@A>9:9::*:BBBE>BBBCDFCBA@?CEEE5DBBBB@B@CC@CCDDCBB?B?BBCCCC@CCC?CCCCCC99:CCBBBDDDCCC?A@ABC@C?C@CCCCBCBA
@ATNG8:00837:03399
GATGGTAGGAGACACGTCGCACACGTACTCATTCGTTTCGGAAGAGACAGGTACGTTAATAGTTAATAGCGTACTTCTTTTTCTTGCTTTCGTGGTATTCTTGCTAGTTACACTAGCCATCCTTACTGCGCTTCGATTGTGTGCGTACTGCTGCAATATTGTTAACGTGAGTCTTGTAAAACCTTCTTTTTACGTTTACTCTCGTGTTAAAAATCTGAATTCTTCTAGAGTTCCTGATCTTCTGGTGAGATATGCATGATGCTACCATCGTTCCTTCTGAGTCT
+
899A?@AEAA@AA@<>===>=>@CCAA>;;;<4==>>8><7@8@AAACCC@CCCCB>@=@B??=@@CCCCBBA:A4@@?@?2@A?A873.3:??<A@B@CC@CBBBBB>BAAAC@@@<ABB<B<A@??;;;@=A@@@;?>AAADA@A@@@>==<>:===<AA;>;>>>?@@??A=>>?AA5A<A8;;;;:+:>@@@:@AB>>>>C@@<@AAA/A>>>@<B<AA<AAAA<===A:=<@A@@:><A=AA@@===@ABBA>>>>>><=8::::A<@;><>@@@@@@?
@ATNG8:00838:03378
GATGGTAGTGTGTCTCTGAGAGTAGTACTCATTCGTTTCGGAAGAGACAGGTACGTTAATAGTTAATAGCGTACTTCTTTTTCTTGCTTTCGTGGTATTCTTGCTAGTTACACTAGCCATCCTTACTGCGCTTCGATTATGTGCGTACTGCTGCAATATTGTTAACGTGAGTCTTGTAAAACCTTCTTTTTACGTTTACTCTCGTGTTAAAAATCTGAATTCTTCTAGAGTTCCTGATCTTCTGGACAGAGTGTGCAGATACTACCATCGTTCCTTCTGAGTCT
+
>@BC@CCBBB@@@@<@BBBBBBBBADA@@BAA>ABBB=CD@D?BBBBCBB?BCCDE?E@CBCB?C@DDCCCCCCCBCCCCC1CC@CDCD>CCBB@BBCAIF>A@BCCC@CBCCCCCC@CCC?C?CCCCCCBB?BBBB>@?CCDCCCC@A?AAABA?CAB?BE?B?AACCCCCCC@B@@@?8==@=:9999*:B@@B>BBCCCCCCCC<@@@@0@AA@A?A?BC@CCCCBBB@D@CCCCCC=A@B@DCCCBCCCCBBBBCCCCBBB?B???D@C@C>AACCCCCC
@ATNG8:00839:03357
GATGGTAGTGTGTCTCTGAGAGTAGTACTCATTCGTTTCGGAAGAGACAGGTACGTTAATAGTTAATAGCTGTACTTCTTTTTCTTGCTTTCGTGGTATTCTTGCTAGTTACACTAGCCATCCTTACTGCGCTTCGATTGTGTGCGTACTGCTGCAATATTGTTAACGTGAGTCTTGTAAAACCTTCTTTTTACGTTTACTCTCGTGTTAAAAATCTGAATTCTTCTAGAGTTCCTGATCTTCTGGTATGACTAGTGTACTACTACCATCGTTCCTTCTGAGTCT
+
555<188BA@:;;<;;;<<@@BBAAAACCCAA>@>:=7::7;7;;>>????BBCCC@C:;<AB@E@ABA000AAA>8:=@@@1@A=BDGD>E@BA?BBA>@A<?@AB@@<@BBBBBCC@CCC?@?BCCCCCCDACCDD@CCICAAABBBBCBBBDD?B;;8;C>A>CBCDDDDBB>?999:*:;@;;;;;;*;CAAB;;:BCDDAB?@2:9::*:@@@@=@=A@?BCCBB<;:<@BDABCC?BBD?AACA;;;CCBA@AAAAAA@@5;;;;?;?4;4;B;;:@@?
@ATNG8:00844:03367
GATGGTAGCACGACACGACGATGTGTACTCATTCGTTTCGGAAGAGACAGGTACGTTAATAGTTAATAGCGTACTTCTTTTTCTTGCTTTCGTGGTATTCTTGCTAGTTACACTAGCCATCCTTACTGCGCTTCGATTGTGTGCGTACTGCTGCAATATTGTTAACGTGAGTCTTGTAAAACCTTCTTTTTACGTTTACTCTCCGTGTTAAAAATCTGAATTCTTCTAGAGTTCCTGATCTTCTGGTAGAGCGTGCATATATCTACCATCGTTCCTTCTGAGTCT
+
ABBG@CBBDBBCBCBCCGH;:;CBBBBBBCAB?BCDD@BB>BABB@@@BB@CCCCC?B>AABB>A>ABCAABB:@<77778);?=>?<818?AB@BBB@CC??>@CCC@BBBBBC=;9<=?8>;<<9>;=;><@@@@<>>A@>===@A@@@A::;;====@@<?=AAA<<=@DD;>>@@@5@<A9<<>>?/9;==>49/////9>@??:>?>>/>===?;><A@<ABB@>>><@<AAAAAA4::A=A>>>>>>==@AAAAA@@@>>;>>??A=A;A;>>>??ABA
@ATNG8:00847:03357
GATGGTAGGCACTGCGCACACATCCCAGAAGATCAGGAACTCTAGAAGAATTCAGATTTTTAACACGAGAGTAAACGTAAAAAGAAGGTTTTACAAGACTCACGTTAACAATATTGCAGCAGTACGCACACAATCGAACGCAGTAAGGATGGCTAGTGTAACTAGCAAGAATACCACGAAAGCAAGAAAAAGAAGTACGCTATTAACTATTAACGTACCTGTCTCTTCCGAAACGAATGAGTACATAGATATACGTATAGCTACCATCGTTCCTTCTGAGATCT
+
===;@AAA,//////99;;;<<?>@8@CC??>@;:;499=>C666?:>=9<7:9849:::'76;84544=:334/445=>>>+;;7;9>>>2@@EBCCCCBBD@@<@<@@;@CD>@@BBCGCGCCBBBCDBC@BBCD@CCBCCCD@@;@00,0@<:;?BC@BBBBBC?CC?BBB?BBBBB?BAA=;;==;,6>7///6;@@@@;@;??AA<A=>>B@@<?A@???@=@=ACD?BBB=A@CCBBBBBAAAABDA@>>>BAA==;;6;>?>>5:37.//73....-
@ATNG8:00848:03372
GATGGTAGTGTCATATGAGAGTGTGTACTCATTCGTTTCGGAAGAGACAGGTACGTTAATAGTTAATAGCGTACTTCTTTTTGCTTGCTTTCGTGGTATTCTTGCTAGTTACACTAGCCATCCTTACTGCGCTTCGATTGTGTGCGTACTGCTGCAATATTGTTAACGTGAGTCCTTGTAAAACCTTCTTTTTACGTTTACTCTCGTGTTAAAATCTGATTCTTCTAGAGTTCCTGATCTTCTGGGTGTATCAGCGATGTATCTACCATGTTCCTTCTGAGTCT
+
/77969/:5966>@?>?ACBBCC@@;;;;;??:><<<4:<.509;;;;;;9;95555:5:?>>8<,////;/444.49999$44:5:;<<6<<=>966/,//)/////<055;555//)///)/497<====@9>>>>7;;;;<<5965999<<;83966(,,(,(,,/9:;44.4.4;;>>2=39345555$49;;;)544459<666<@AA0</////27729:<<;;;7<,//9:7727444)5555995//////9://6==8<;;;15058<=>>><;;
@ATNG8:00853:03372
GATGGTAGGCGTGTGAGAGTCTGCCCAGAAGATCAGGAACTCTAGAAGAATTCAGATTTTTAACACGAGAGTAAACGTAAAAAGAAGGTTTTACAAGACTCACGTTAACAATATTGCAGCAGTACGCACACAATCGAAGCGCAGTAAGGATGGCTAGTGTAACTAGCAAGAATACCACGAAGCAAGAAAAAGAAGTACGCTATTAACTATTAACGTACCTGTCTCTTCCGAAACGAATGAGTACCTCTCAGACGCTCGTCCTACCATCGTTCCTTCTGAGTCT
+
89/0-/8@39A5556:==>@?<<<<6<B><CCBCCC?B=;;9>>>@;@@4925AACBCDD3B989B>??BBBDC:>>87888$79394:::1;<;7=?30066//)/553.3.2+258772227;7=??@>>:>AAB=?;;9=99:37577<><=8B>>AA=@@@ABB?AA<@@@<@B?>;?==8=@@@@/@B<>>>?777//+/7:<:;1818888<8<>?:;:<;C6:?>3977.7<=;<8;257756792227999>:@@A;A=B>@<?<?;?@<==888
@ATNG8:00854:03362
GATGGTAGGTGCACATGAGTGTATCCAGAAGATCAGGAACTCTAGAAGAATTCAGATTTTTAACACGAGAGTAAACGTAAAAAGAAGGTTTTACAAGACTCACGTTAACAATATTGCAGCAGTACGCACACAATCGAAGCGCAGTAAGGATGGCTAGTGTAACTAGCAAGAATACCACGAAAGCAAGAAAAAGAAGTACGCTATTAACTATTAACGTACCTGTCTCTTCCGAAACGAATGAGTACGAGAGTCAGAGCAGAGCTACCATCGTTCCTTCTGAGTCT
+
44<<:=>C?;66=<ABB;69695==9==B?=@<<9:298<<=>::>5>=:>::99=====,=2999=>955<:<3;;@>@@@+<@7;7@>>0>@A=ABBBABCBA=A>?>9?:96:BAABCCCCCCCBBA@C?AA@@=@ABBBBAA>B?B;;:;C@@ACDC@BBBBBB@BB=??E@CBBCB>BCB?BCDCC3CC?BBBBBB?>C<A<AAAA:>:>@CCC@BBBBCBB?B>AAA<@@A?AAACBAAABBCCBBBCBBDBBBBBB??;?AA@A?A3949??;;ABB
@ATNG8:00857:03387
GATGGTAGCGCGACGAGCGTAGACCCAGAAGATCAGGAACTCTAGAAGAATTCAGATTTTTAACACGAGAGTAAACGTAAAAAGAAGGTTTTACAAGACTCACGTTAACAATATTGCAGCAGTACGCACACAATCGAAGCGCAGTAAGGATGGCTAGTGTAACTAGCAAGAATACCACGAAAGCAAGAAAAAGAAGTACGCTATTAACTATTAACGTACCTGTCTCTTCCAAAACGAATGAGTACCTCTCAGACGCTCGTCCTACCATCGTTCCTTCTGAGTCT
+
9<=??CBCCBBDCCBBBBCCCCCCC>CBB?BDDDBA?B>??ABBBC?CC=A=ABBBBBBB3B?BBBBBBBBA@>6<<9;;;;*;C>C5;;;6;CC@CCBCCDCDD@C?CC?AAC?BB@@BBBCCCCCCCCCC?CCBB?BBBA?@A@<B@BBC@CCCCCCCC?CCCA@??BC@==>?BBAAC=AAA>ABBBB3BC>@:::AAA<>7;<>>@@<@=A?B@@=@BBBBBA=@2988-9?A?CCCCBBB?BBBBBBBAA?>??DC:>>A<@@@@B@B@B?BBBAAABB
@ATNG8:00858:03371
GATGGTAGCGCATATCAGCGCAGCCCAGAAGATCAGGAACTCTAGAAGAATCAGATTTTTAACACGAGAGTAAACGTAAAAAGAAGGTTTTACAAGACTCACGTTAACAATATTGCAGCAGTACGCACACAATCGAAGCGCAGTAAGGATGGCTAGTGTAACTAGCAAGAATACCACGAAAGCAAGAAAAAGAAGTACGCTATTAACTGTTAACGTACCTGTCTCTTCCGAAACGAATGAGTACTATGTAGAGCCTATACTACCATCGTTCCTTCTGAGTCT
+
<:;@>=<=BBB@699@BDCB@A;;;0;??;;<<<55.4.4:;<;9;677+//:/44444$55<<<??@@>CCC;B;;;;;;$9949=<?@2<<=8///;:>@>>+0+/;6;??:;=BBBC@ACCBCDCBCG@BBBB>AA@@@@@C@C@E;;8:@>@@99:?CCBBBC?BBAC@?8:0@==5=00*00000(.:6=0/0::=?@<?<@BBA9?;><BBB@CBCBCEE>A;;;D<AAA?A999BAAACCBABA978<A>>?999@=@::8C>?<?9544;3338
@ATNG8:00818:03402
GATGGTAGAGAGAGCTCTCTCATCGTACTCATTCGTTTCGGAAGAGACAGGTACGTTAATAGTTAATAGCGTACTTCTTTTTCTTGCTTTCGTGGTATTCTTGCTAGTTACACTAGCCATCCTTACTGCGCTTCGATTGTGTGCGTACTGCTGCAATATTGTTAACGTGAGTCTTGTAAAACCTTCTTTTTACGTTTACTCTCGTGTTAAAAATCTGAATTCTTCTAGAGTTCCTGATCTTCTGGGCTGCGCTGATATGCGCTACCATCGTTCCTTCTGAGTCT
+
@?@B?BCCCCCCCCC9;=FGCFBBBBBBBJ=;;;CCFGBCAC@DBBBCCC@CCABA@A=AAAA?A?BBAB@ABBA;87777(9?>A@AA=ABBB>BBC>BB>==>BBC?BBCAA>A>;@@@8<8=>>>;;;A;A@@@688>>>>>CA??>@<>>@;===;;;7;;>>>>>>>>?;?<<<=2<<A:>>>>>/>?;;;0666///88:><@AAA/A===B<B;>><AAAA888;@9=;@AAA4779>4=///==;=AAAAA@@@A>>;>>>=@6949///99;799
@ATNG8:00820:03423
GATGGTAGGACGAGCGTCTGAGAGGTACTCATTCGTTTCGGAAGAGACAGGTACGTTAATAGTTAATAGCGTACTTCTTTTTCTTGCTTTCGTGGTATTCTTGCTAGTTACACTAGCCATCCTTACTGCGCTTCGATTGTGTGCGTACTGCTGCAATATTGTTAACGTGAGTCTTGTAAAACCTTCTTTTTACGTTTACTCTCGTGTTAAAAATCTGAATTCTTCTAGAGTTCCTGATCTTCTGGCGCTCTGTCACGTCTGCTACCATCGTTCCTTCTGAGTCT
+
>::@<<BF=;99@;?<ACB@AACB?BCCCD;<8;AAA=@@>A@DDDCCCC@CCB:;6;?AACC>C@BBBCD<;;C:::CDD059.4455)499;6;>B:??79;AABBACBHCCCCC?AA@<@<BCBB;;;;5;AAA<CCBAA@ABCBBBBCCCC@CDB@CC@C@CCCBCBBAA=@@BBC.;4:4:;:;:(:==??8@AB9:9=955.5555$54455.55<:7@AA@@?D?B?BBBBBA79:B=C@@ABAA@CCCA@;;:@AAB?;;:@C@C?B?BBAAABDB
@ATNG8:00820:03424
GATGGTAGCTCGCTGATGATATCTCCAGAAGATCAGGAACTCTAGAAGAATTCAGATTTTTAACACGAGAGTAAACGTAAATAGAAGGTTTTACAAGACTCACGTTAACAATATTGCAGCAGTACGCACACAATCGAAGCGCAGTAAGGATGGCTAGTGTAACTAGCAAGAATACCACGAAAGCAAGAAAAAGAAGTACGCTATTAACTATTAACGTACCTGTCTCTTCCGAAACGAATGAGTACGAGAGAGCACACGTGTCTACCATCGTTCCTTCTGAGTCT
+
:<?A?BDDCC>BBCCCCCCCCCCCC?BCC?DDDCBB?B?BBCCBBB>BC>B>BBBBBBBB1B>BBABCBCABBB>B@BBE>BBCC>A<@@@7ACD@CBBBDED@@?AACC@CCCADDCBEBCDCCCCBCCCC?BBBB?BBBB>>>B>A=B@@>@BBCBCDD?AABBBB>AA?@@@;??AAA9A??;;BBBB/<=7=///<=A@@;@<AD@@:>:=@BBD@BBBB@AA>A?ADD>CCC>A@AABBBBBBBB>>>BBBBCCCCCBBB?B==>E@D>A>A@?@@@AA
@ATNG8:00823:03448
GATGGTAGAGAGAGCTCTCTCTTCGTACTCATTCGTTTCGGAAGAGACAGGTACGTTAATAGTTAATAGCGTACTTCTTTTTCTTGCTTTCGTGGTATTCTTGCTAGTTACACTAGCCATCCTTACTGCGCTTCGATTGTGTGCGTACTGCTGCAATATTGTTAACGTGAGTCTTGTAAAACCTTCTTTTTACGTTTACTCTCGTGTTAAAAATCTGAATTCTTCTAGAGTTCCTGACTTCTGGTGTCTGATCTGTATCACTACCATCGTTCCTTCTGAGTCT
+
ABBB@CBBCCBBBBDAABBAA@?CFBCCCGBB>B@@@=@C@F?@@BBBBA?BBBBA898:BBB@C?CCCDDAA@A<A@AAA2AA<A::923?>@;@>B?CD??>?B@@<AAAAB???<@CB<@<@?>:;;@@<AAAB7;;@@AA@???A??;::@<===<??:><>>>BBAA@@<@@@@@6@<@:==@@@/@A@@@9@AAAAAB@=<6<;9;+<<<<?<A<??=???A>==:=<AAA?>9?==;@:::@DAA@@@=<><<<=AA<A>>>@:?:>:=<=@@>>>
@ATNG8:00826:03431
GATGGTAGTATATCGCGTCGCTATCCAGAAGATCAGGAACTCTAGAAGAATTCAGATTTTTAACACGAGAGTAAACGTAAAAAGAAGGTTTTACAAGACTCACGCTAACAATATTGCAGCAGTACGCACACAATCGAAGCGCAGTAAGGATGGCTAGTGTAACTAGCAAGAATACCACGAAAGCAAGAAAAAGAAGTACGCTATTAACTATTAACGTACCTGTCTCTTCCGAAACGAATGAGTACGAGAGAGCACACGTGTCTACCATCGTTCCTTCTGAGTCT
+
;;;?@@096;555=;;;>>;;;655.444.5599;;;@:@@@666=:<<8<265<<<<<<+<7::;;;<<433913344444$4>5;7;@@0<@@4;5555;<566=:BC=@@B::;AD@@@@@?@???BBC@BBBB<??ACCBBB<=;=..)-----5663:999:;1225=5515777906..(.////'..277758999?:=:=99:9>988@@@?AAA@>871789<96937/889999==;;;;333>=>=9=9/./7745559=)/)/(//::>588
@ATNG8:00827:03439
GATGGTAGATATATGCACGCTCTACCAGAAGATCAGGAACTCTAGAAGAATTCAGATTTTTAACACGAGAGTAAACGTAAAAAGAAGGTTTTACAAGACTCACGTTAACAATATTGCAGCAGTACGCACACAATCGAAGCGCAGTAAGGATGGCTAGTGTAACTAGCAAGAATACCACGAAAGCAAGAAAAAAGAAGTACGCTATTAACTATTAAACGTACCTGTCTCTTCCGAAACGAATGAGTACGAGAGAGCACACGTGTCTACCATCGTTCCTTCTGAGTCT
+
89:<8<BBBCBEDBDCCCCA@@@A>55:69>?CCBB?B=@>?::8C?BB>B@>>>AEDDF1?<?AB9:8A?899+9@;;;;;$9@<;8>??2@C@<@B?BCCB;;8;@BA?BDB?BABABBDCBCCCBCBCB@CCCC?BBDCCCAA?C@C:::;CCBCCCB?BBBDBB?BC?>>?<??AAA;@<=9000000%0>;00//78;?C<@<=;88-65(5=B@A>AABBBBCAD?ABC?CDB?A??>A@999??@???ACBAAA@:::9:58655?:?:@497@A?=@=
@ATNG8:00829:03434
GATGGTAGTCTCAGATAGTCTATAGTACTCATTCGTTTCGGAAGAGACAGGTACGTTAATAGTTAATAGCGTACTTCTTTTTCTTGCTTTCGTGGTATTCTTGCTAGTTACACTAGCCATCCTTACTGCGCTTCGATTGTGTGCGTACTGCTGCAATATTGTTAACGTGGGTCTTGTAAAACCTTCTTTTACGTTTACTCTCGTGTTAAAAATCTGAATTCTTCTAGAGTTCCTGATCTTCTGGAGATATCATCAGCGAGCTACCATCGTTCCTTCTGAGTCT
+
@@@A@CBCCDBBBBDCCC@@@CDCCCBBBC??=?@@@<B@=B?CCCCDCC@CCCCB?C@BBCC?B?BACCCCCCC=::999'9A<ABAB<ACBB@BCC?CC?@@@EFE?BBCCBBCB?BCD?B?CDBBCCCC@CCCC?CBBBCCCDD@A@BBAAA@CCC?CD@D?A@:::8:CC?C;;;:6;>C>;;;;6;BCDF?DDDDCCCABA5;;;;*;;;;G8;7;B>ABBDCCC?DACCCCBB@CCC@CCCCCCCBBBBBBBBBBDCC@EAAAA=A?B?BBCBBBAC
@ATNG8:00829:03445
GATGGTAGACACGTGTGCTCTCTCGTACTCATTCGTTTCGGAAGAGACAGGTACGTTAATAGTTAATAGCGTACCTCTTTTTCTTGCTTTCGTGGTATTCTTGCTAGTTACACTAGCCATCCTTACTGCGCTTCGATTGTGTGCGTACTGCTGCAATATTGTTAACGTGAGTCTTGTAAAACCTTCTTTTTACGTTTTACTCTCGTGTAAAAATCTGAATTCTTCTAGAGTTCCTGATCTTCTGGACGACGCGCACTGACACTACCATCGTTCCTTCTGAGTCT
+
4=<A@BCDDDCCCECCBBBCBBCCCCCCCCBB?ACCD>DD?B?BCBBBCC@CCCBB>B>ABBB?A?A@@@ABBB@BBBCCC2BA>A99919BDD@A@A@CC;>=>CCC?BBBA@>@A<@>>:>;>>>>?@@@;A>;;5<797<<=@AAAABAA@@;>>@<@A<A688??@<==A<===DF6B;>::6666)362222),,,,,,28577999)88;55052883=;<>===;>:>>;;;><??A=BBAAA>==>>;;;??@@===79///:5:5:7<<>>;;;>
@ATNG8:00833:03408
GATAGTGCGTGAGAGAGAGACCCAGAAGATCAGGAACTCTAGAAGAATTCAGATTTTTAACACGAGAGTAAACGTAAAAGAAGGTTTTACAAGACTCACGTTAACAATATTGCAGCAGTACGCACACAATCGAAGCGCAGTAAGGATGGCTAGTGTAACTAGCAAGAATACCACGAAAGCAAGAAAAAGAAGTACGCTATTAACTATTAACGTACCTGTCTCTTCCGAAACGAATGAGTACTAGAGAGCACACGTGTCTACCATCGTTCCTTCTGAGTCT
+
ABCBBBDCCCCCCCCGHCCBBB=BCCAECCD@@?@>@@ECCCC?BB?B>??=77777)9;@ABBCBBB??=3<?99::.:C;@2;;;*:@B=@AABCCCCC@C@CB?BBD@CCCBBBBCCCCCCCDDC@CDAA=ACCCBAAB@C?C997:BB@@@EDACCBBBB>A@?A@A<??BBB=BAA<?????1?B?B??>CCA@@;?<@@@A:>:>>BAC@B@@@BAA>A?BBB>BCC?BBBBBAAABAAB@?>?BBADBBAA=?@=?;;;@<A>B=AAAAAAA>
@ATNG8:00835:03422
GATGGTAGTGTCATATGAGAGTGTGTACTCATTCGTTTCGGAAGAGACAGGTACGTTAATAGTTAATAGCGTACTTCTTTTTCTTGCTTTCGTGGTATTCTTGCTAGTTACACTAGCCATCCTTACTGCGCTTCGATTGTGTGCGTACTGCTGCAATATTGTTAACGTGAGTCTTGTAAAACCTTCTTTTTACGTTTACTCTCGTGTTAAAAATCTGAATTCTTCTAGAGTTCCTGATCTTCTGGACGACGCGCACTGACACTACCATCGTTCCTTCTGAGTCT
+
ABBC@DCCBBCCCDBACJCGHBB@@@EGBA;:8;BBD=CB@BAAA@CCCC@CCCCD?B?BCBB<A>@@@BCBBAA>;;;:;*;;59=AA;A?CDACCC@AA=AABBBB>BBBBCCAA?ABB?B@CCCCCCAB=ABBB?BBBBBBBBCAAACEEBB?BCF@BB?B>@ABBDDBBB>@;;;;.;@C<;;;;;*;@CCE=A@@BCC;;<B5;;;:*;CBBB>B?BB?BBGEDBB@BGDBDB;;7<A@=CB;;;@A@@@;;;ABABBB@=@@BBBAD@C?ABBCCBBB
@ATNG8:00839:03432
GATGGTAGTAGTACACTAGTCATACCAGAAGATCAGGAACTCTAGAAGAATTCAGATTTTTAACACGAGAGTAAACGTAAAAAGAAGGTTTTACAAGACTCACGTTAACAATATTGCAGCAGTACGCACACAATCGAAGCGCAGTAAGGATGGCTAGTGTAACTAGCAAGAATACCACGAAAGCAAGAAAAAGAAGTACGCTATTAACTATTAACGTACCTGTCTCTTCCGAAGAATGAGTACACACTCTCATATGACACTACCATCGTTCCTTCTGAGTCT
+
BBBC@CCCDDBBBDEFCCCCCCBBBADBC?BCCC99;:>BBDCDDCACB@B?@C?:;;:;);=AA@BABBBAB=6<?;:;:;*;C@D5;;;49CE@CCCCCCCCC?B@AA?ACC@BBBBCBBBCBBBBBCCC@DBBB=@?BAAAAB?CAEBA>ABBCCCCC?AABBBB<@@<?>?;??BBC=B??<>DDDC3CA=@;::BBA@@8<;=AAB:<:>BCAC@AAAABBB@B@CC?AA?CCABBBBBBBBBBCCAB??BDBDDDDG?CBABC?C?B?BBBAA989
@ATNG8:00842:03406
GATGGTAGCGCACACATAGATACAGTACTCATTCGTTTCGGAAGAGACAGGTACGTTAATAGTTAATAGCGTACTTCTTTTTCTTGCTTTCGTGGTATTCTTGCTAGTTACACTAGCCATCCTTACTGCGCTTCGATTGTGTGCGTACTGCTGCAATATTGTTAACGTGAGTCTTGTAAAACCTTCTTTTTACGTTTACTCTCGTGTTAAAAATCTGAATTCTTCTAGAGTTCCTGATCTTCTGGAGATACACATGATACTCTACCATCGTTCCTTCTGAGTCT
+
@?AD@EC??@CECCCCCCCCBCBCCDDCCCBB@ABCC>CC@C@CBBCAB@ABBBCB@B@BCCC@D?CCDCBBBBC??????1>A<@?@@<?AAB>BA@<@B8;;;FCEAICCCAAAD@CCE@C?CCCCCBBB@CCCB?CCCCCCBBBCCCCA@AAACBB?BE?B>AACDDCCCB=A::::.:>D;;;:::*:AAAB>BBCGFDBCAA=ABBB5CCBBDAC@DD@ABADDBB?B?BBCDAA?AAB?CBCCCCCBBCCCCCBBBBBC@BAA@A<?<@?BACBBBBB
@ATNG8:00842:03432
GATGGTAGCACGAGTCACTCATATCCAGAAGATCAGGAACTCTAGAAGAATTCAGATTTTTAACACGAGAGTAAACGTAAAAAGAAGGTTTACAAGACTCACGTTAACAATATTGCAGCAGTACGCACACAATCGAAGCGCAGTAAGGATGGCTAGTGTAACTAGCAAGAATACCACGAAAGCAAGAAAAAGAAGTACGCTATTAACTATTAACGCACCTGTCTCTTCCGAAAGAATGAGTACGAGAGTCAGAGCAGAGCTACCATCGTTCCTTCTGTGTCT
+
9::=666BCAAB=BABCBBBB@AAC@BCB@BBBC;;7;?BBBCCCD@CD?C@BB@??@@A2AADBBAEBBBCBC9@@;;;;;';C=C5::66@@9>C?CBDDDB@B@BB@CDD>@@CBCCCCCCCCB@B996;ABA?C@??ABAA>B@DBB@ABBBBBBC>AABBBB@AA>ABB?BBBBB;9989<<==?.?B?A>>>ABB>>;><;::><>;>@:::<@;;;@AA:>;>>@8@A<@AAA>>>@>>>A@@@BB???@@@@@??<ADAAA<A7:49==<>>@@
@ATNG8:00843:03417
GATGGTAGTATCTGTCTACGAGAGCCAGAAGATCAGGAACTCTAGAAGAATTCAGATTTTTAACACGAGAGTAAACGTAAAAGAAGGTTTTACAAGACTCACGTTAACAATATTGCAGCAGTACGCACACAATCGAAGCGCAGTAAGGATGGCTAGTGTAACTAGCAAGAATACCACGAAAGCAAGAAAAAGAAGTACGCTATTAACTATTAACGTACCTGTCTCTTCCGAAACGAATGAGTACACACTCTCATATGACACTACCATCGTTCCTTCTGAGTCT
+
=944.5<<=>=A=@=>;;;><;;;@8@<>::900/:6:6;;<885=?@@<?>??///;:>':7://7A?@A@AA898::;;-4<7<4;;;0?AA=C?6;6>>>>;B>?;@CCC@ECBABBBCHCCCDA@@@?AA@@=@BBAA???=A>ACC@CCCBBB9:78==@@A=AB?BBB?BBA?@8<981999::(:@9<;;=;=:8718;?>@A:?;?8;;B>A;::?;;1717<=9?AC487A8<8?=??<883875669999999:59:::;8@?C?A@@@?@AB
@ATNG8:00846:03402
GATGGTAGGACGAGCGTCTGAGAGGTACTCATTCGTTTCGGAAGAGACAGGTACGTTAATAGTTAATAGCGTACTTCTTTTTCTTGCTTTCGTGGTATTCTTGCTAGTTACACTAGCCATCCTTACTGCGCTTCGATTGTGTGCGTACTGCTGCAATATTGTTAACGTGAGTCTTGTAAAACCTTCTTTTTACGTTTACTCTCGTGTTAAAAATCTGAATTCTTCTAGAGTTCCTGATCTTCTGGGCTGCGCTGATATGCGCTACCATCGTTCCTTCTGAGTCT
+
955C:=BA>;99==BBCCCBB@@@ACCC;:6A:=<>>7<<9<;?>>><;;7;;<<>;@<@?>C:<9;@BC@A@<=:>CDDD29;:9@=@9>/0/49996<<8;@;>>>:=A@A@A;;5;;@=A?CCBBBAAA?BBCC>BACCBBBCCCBBA;:;@=AAA=AA?B>CCBBBBA??9=9::;*;4:2:;:;:*:@ADF>GCBCC@@@9925555$54955.5759.9@>@@@A=@=@>:???=BAB@9B99:A:;9BAABCC;::BB<@@?@A4979=@@999BBA
@ATNG8:00848:03410
GATGGTAGCGAGCGAGTGTGTATACCAGAAGATCAGGATCTAGAAGAATTCAGATTTTTAACACGAGAGTAAACGTAAAAAGAAGGTTTTGCAAGACTCACGTTAACAATATTGCAGCAGTACGCACACAATCGAAGCGCAGTAAGGATGGCTAGTGTAACTAGCAAGAATACCACGAAAGCAAGAAAAAGAAGTACGCTATTAACTATTAACGTACCTGTCTCTTCCGAAACGAATGAGTACGATGAGAGATCTCTCTCTACCATCGTTCCTTCTGAGTCT
+
5@:?=ABBBCCBAAA@CCCDCCCCC?BBC@DDBBBD?B@AACCC@CB>B@A@?>===>.??BBBBCBBBAB@8@@;;;;;$:949255506B>=>BBBBBBBB?B@BB?ACC@DCBBCCCCCBBCCCCCD@DCCC?BAAABBBB>B@C?@=@C@??BGD@BBBBBB=AA?A@A=AAAA@;AAA>ABCCD3;;6898=@@?@B;>;>BBA8;7;ACCC?CBBAAAA<?;?CC>CBB@BBBBBBBAAABB===A>B===@;;;BB=>>?>B@E?B?BBBBB??>
@ATNG8:00853:03445
GATGGTAGCGAGCGAGTGTGTATACCATAAGATCAGGAACTCTAGAAGAATTCAGATTTTTAACACGAGAGTAAACGTAAAAAGAAGGTTTTACAAGACTCACGTTAACAATATTGCAGCAGTACGCACACAATCGAAGCGCAGTAAGGATGGCTAGTGTAACTAGCAAGAATACCACGAAAGCAAGAAAAAGAAGTACGCTATTAACTATTAACGTACCTGTCTCTTCCGAAACGAATGAGTACGAGAGTCAGAGCAGAAGCTACCATCGTTCCTTCTGAGTCT
+
/7//+/;ACCCCCAA@CBDBBCDCBAFCC?CBCC;;6;6:@ABBCC?BB?B?BBCDDDDD3C@CCCCCCBC;990;C;;;;;';@;@>@AA0@CC?BBBBBBBBC?B@DC?BAA?ABAAACBBCCCCCCDCCACCDB@BAAACCCC@C@BBB@BBBBBBBC@ECCB??=@D@DCE>A@999+999;99:9:.8A?D???BBCCD5818=;;5;8=>BBA>A;;;B@@<@=@BB=BBB@BBAABBBBBBBBBCCCBBBCBB?AABBC?BB@@B?B?B=@<A<=:::
@ATNG8:00856:03408
GATGGTAGCGCGACGAGCGTAGACCCAGAAGATCAGGAACTCTAGAAGAATTCAGACTTTTAACACGAGAGTAAACGTAAAAAGAAGGTTTTACAAGACTCACGTTAACAATATTGCAGCAGTACGCACACAATCGAAGCGCAGTAAGGATGGCTAGTGTAACTAGCAAGAATACCACGAAAGCAAGAAAAAGAATTACGCTATTAACTATTAACGTACCTGTCTCTTCCGAAACGAATGAGTACGTGTCGACGTGTCTCCTACCATCGTTCCTTCTGAGTCT
+
@CCF@CCCBBBBCDDDC@@@DCCCC>CCC@CCBBBC?C?AACBBAA?BB>A>BCBA<<<<5>?CCCCDCCBBBA8??78888(9=9=>BBB:BFB?BAAABBB@@<@=AA<@>>59;>ADCCBCCCCCCCCD?CC@@>@BBBBBBA?B@D@@=@FCCBACC?CABBCC?CC?CBB>AACDD>A9979ACCC3B>:>377?@@@B<@;@A@@<A<A>BBC@CC@@???;?=ABD=BAA?AAAABBBBBBBCCCCAA>?@@D:?AA=A=<<B?B?C?ACCBB???
@ATNG8:00860:03400
GATGGTAGCTCACGTACGTCACACGTACTCATTCGTTTCGGAAGGGACAGGTACGTTAATAGTTAATAGCGTACTTCTTTTTCTTGCTTTCGTGGTATTCTTGCTAGTTACACTAGCCATCCTTACTGCGCTTCGATTGTGTGCGTACTGCTGCAATATTGTTAACGTGAGTCTTGTAAAACCTTCTTTTTACGTTTACTCTCGTGTTAAAAATCTGAATTCTTCTAGAGTTCCTGATCTTCTGGTAGAGCGTGCATATATCTACCATCGTTCCTTCTGAGTCT
+
CBBB?CCCCBBBBBBCCCCCCBBBBBDDFDAA>ADDD>CC@C?CD>CACC=BBCCC?C>ADCC@D?BBBEBCCCB=99999.9D=ABBB=BCCC@CBB@BE@@@ACCC@CCCCCBBB@A@A@B>@@@B@A@A@BBCC?DBBBBBBB>ABCB=>=><@@?=AA=D9<==>@A>>><???DD;E:=:>@AAA/AA==@*//////97-/)/;99*98;>B;A:;:69><?;;;;?9==>:::///=9==?;<;@@@BAAA@@===AB=??>>>=D=D;?@@@@AAA
@ATNG8:00860:03421
GATGGTAGCACGAGTCACTTCGATATCCAGAAGATCAGGAACTCTTGAAGAATTCTAGATTTTTAACACGAGAGTAAACGTAAAAAGAAGGTTTTACAAGACTCACGTTAACAATATTGCAGCAGTGCGCACACAATCGAAGCGCAGTAAGGATGGACTAGTTGTAACTAGCAAGAATAACCACGAAAGCAAGAAAAAGAAGTACGCTATTAACTTAGTTAACGTACCTGTCTCTTCCCGAAAACGAAATGAGTACGTGTGCGACGTGTCTCCTACCATCGTTCCTTCTGAGTCT
+
A;;439944445555////)////777354569555996;8<<<=9<<599)/)//9:/4444$4599///9:///8/4455999(9:4;5:==/===<=::955;:9591//)//606:89<><><=<<:999949>;=5:555<<==9=8<99.4444:;9>>=8<<;55/387)--05(--88828:;133333$384:88::;5.-(-0--(---(-(-27995:::8:::.33(3333&3333(387333;;;;3338777733557-658077:57-3-3-38888333
@ATNG8:00863:03426
GATGGTAGTATAGAGCTCTACATAGTACTCATTCGTTTCGGAAGAGACAGGTACGTTAATAGTTAATAGCGTACTTCTTTTTCTTGCTTTCGTGGTATTCTTGCTAGTTACACTAGCCATCCTTACTGCGCTTCGATTGTGTGCGTACTGCTGCAATATTGTTAACGTGAGTCTTGTAAAACCTTCTTTTTACGTTTACTCTCGTGTTAAAAATCTGAATTCTTCTAGAGTTCCTGATCTTCTGGTGAGATATGCATGATGCTACCATCGTTCCTTCTGAGTCT
+
?<>C;CCCCCCBBCCCCBBA=BCCCDBBBBBB?BBBB<BD@D@@@ACF??=?CBBB?C?BBBB?B?CBCBBBBBB>A@@AA.@@?=:::-8==?=ABC@CD?B>>?==;>>>>AA@@<???=B=???A???A=BAAB;?==>?@??????A;7771///7:;171;>>>>>>>@<@????2>:>:>?@@@/@BABA:AA?;:;??=>5;:::+:888@=A<??=?@@>?>@=A<AABAAA:>=@<:9:>=>>>>>>>>>==<8<=06///=7=7=7=<AA????
@ATNG8:00814:03481
GATGGTAGTAGTACACTAGTCATACCAGAAGATCAGGAACTCTAGAAGAATTCAGATTTTTAACACGAGAGTAAACGTAAAAAGAAGGTTTTACAAGACTCACGTTAACAATATTGCAGCAGTACGCACACAATCGAAGCGCAGTAAGGATGGCTAGTGTAACTAGCAAGAATACCACGAAAGCAAGAAAAAAGAAGTACGCTATTAACTATTAACGTACCTGTCTCTTCCGAAACGAATGAGTACACATCGTCGTGTCGTGCTACCATCGTTCCTTCTGAGTCT
+
::/0-08>AACCBBBBBB?;;;::>89:68@==>9919499BBBBC@AA=@+00//8;;;+;6::;555::;AA9:799999(9?;?;@@A3?A?;A<;;@@BBB9@;;;4:CC?BCBBAAABBBCBBBCBB>A;;;8;DDBBBBB?B@C;;69C@@A@@A>AAABBC?BB?BBB;?>?==5===9::9999%9=:9857@=??A<@;>=??9>5;;;;:=AAAABBC8:99BA9B??;?AAA???BBBB997ACA@999@@@BCA=A000@<@=@<@@BB@@55
@ATNG8:00814:03495
GATGGTAGTATAGAGCTCTACATAGTACTCATTCGTTTCGGAAGAGACAGGTACGTTAATAGTTAATAGCGTACTTCTTTTTCTTGCTTTCGTGGTATTCTTGCTAGTTACACTAGCCATCCTTACTGCGCTTCGATTGTGTGCGTACTGCTGCAATATTGTTAACGTGAGTCTTGTAAAACCTTCTTTTTACGTTTACTCTCGTGTTAAAAATCTGAATTCTTCTAGAGTTCCTGATCTTCTGGATACACTCGTGTGCACCTACCATCGTTCCTTCTGAGTCT
+
8:@B@DBCCDCCBAA@BBCBCBB@@@BAAC@@>ACCD>AA?C@CBBBBBC@A@@9749<@B??=??CBCCA?BBC??=<<<,:8,7<=;/<A@A?BBB?@@599@@>?6;;??@@@A:???=D<@@@A??=>:==>>6;;;;>@A>>====;;;:5::=8<>:>7;;B@@@@@@=A<<<=2=<A<>>BCB.88>==)87;876BBBB<AAAA.>:;;B=B:==<AAA???B<@<@A@@@@:==A====??;;;??@??;;;;;<<7///7<7<7=77;;@>=;;
@ATNG8:00816:03488
GATGGTAGTAGTACACTAGTCATACCAGAAGATCAGGAACTCTAGAAGAATTCAGATTTTTAACACGAGAGTAAACGTAAAAAGAAGGTTTTACAAGACTCACGTTAACAATATTGCAGCAGTACGCACACAATCGAAGCGCAGTAAGGATGGCTAGTGTAACTAGCAAGAATACCACGAAGCAAGAAAAAAGAAGTACGCTATTAACTATTAACGTACCTGTCTCTTCCGAAACGATGAGTACGAGAGAGCACACGTGTCTACCATCGTTCCTTCTGAGTCT
+
449:5<ACA;;9<<<<;;;<==666<@?@;?>AB:9.9;@996>>=;AA<;5:;?<<>>>)=8BB?@ABBBBAB9:9;5:::*<<<@<CDD<CCB?B;;;;BA>=9@900*0<=9<>989@<><<<=995==:9:497898?=>>>:>?B??4:9<7739=9=@A?@A@BB@BC<1////(/883/.....#.749...3387849998>>4:7:<ACD>AAAAA:9205000*000/>>><<>??>=999:;=//...5662.(....65938277788885
@ATNG8:00817:03471
GATGGTAGTATCTGCACACTCTGTCCAGAAGATCAGGAACTCTAGAAGAATTCAGATTTTTAACACGAGAGTAAACGTAAAAAGAAGGTTTTACAAGACTCACGTTAACAATATTGCAGCAGTACGCACACAATCGAAGCGCAGTAAGGATGGCTAGTGTAACTAGCAAGAATACCACGAAAGCAAGAAAAAGAAGTACGCTATTAACTATTAACGTACCTGTCTCTTCCGAAACGAATGAGTACTGTATCTATGTGTGCGCTACCATCGTTCCTTCTGAGTCT
+
BCBC??;?BBBCCCCCCEEDCBCCC@CHDABAACBB>C@CBDAAAD???8:69@@9999:'8<A?=?>CCC?@@8:9;;;;;*;@>@5;;;6;CC@CBCBCCCCB=A>;;8;BC>ACAACGCGCCFCCBB;;8;BCB@@AACCBBB>B>B@@=@BA@@?BB?CBBAAB<?>?C@=7=///;/6//(/8=>?1@A?A688??>??1836=<<4:6:>AAD8::@@?>A4948?>9=>?;?BBBBDCCCBBBB??@CBBB?????==:;;:AA<A9=8;;;:;;>>
@ATNG8:00819:03462
GATGGTAGAGTACAGTGTAGTAGACCAGAAGATCAGGAACTCTAGAAGAATTCAGATTTTTAACACGAGAGTAAACGTAAAAAGAAGGTTTTACAAGACTCACGTTAACAATATTGCAGCAGTACGCACACAATCGAAGCGCAGTAAGGATGGCTAGTGTAACTAGCAAGAATACCACGAAAGCAAGAAAAAGAAGTACGCTATTAACTATTAACGTACCTGTCTCTTCCGAAACGAATGAGTACACATCGTCGTGTCGTGCTACCATCGTTCCTTCTGAGTCT
+
BABB@BCBCCBBBCCCCCDCCCDBB?BDD@DCCC??>?@BBDAAAD?BB?B>@AA99999.9@DDCAABCD998.8>=>@@@1@CGM@CEE;CFFAEECCCBC??<A?BC@CCC?BACBCCCCCCCCCCCCC@CABB>AABA@@?A?D@CAB?BBBBBBBC?BAABCB?BB?BBB>BABBA=??=9====?1?A@D;;;@A@>><>=@@?A<A<AACCB@@@@AABA?B@CCC?BBB?BBBBBCCCACCCCBBBABBBBAAAADF@C???B?C?B=BCCDB???
@ATNG8:00819:03469
GATGGTAGCGCATATCAGCGCAGCCCAGAAGATCAGGAACTCTAGAATAATTTCAGATTTTTAACACGAGAGTAAACGTAAAAAGAAGGTTTTACAAGACTCACGTTAACAATATTGCAGCAGTACGCACACAATCGAAGCGCAGTAAGGATGGCTAGTTGTAACTAGCAAGAATACCACGAAAGCAAGAAAAAAGAAGTACGCTATTTAACTAGTTAACGTACCTGTCTCTTCCGAAACGAATGATTACTGCGTCTCACTCTCGCCTACCATCGTTCCTTCTGAGTCT
+
<A?@655<:?@@955555=@@ACEC=B@B?A@@==@49.49;4//93//)/:167665<<<$5.59955666><<39=77777$//)/27::+7791565<55554.4599.44;0449://///;:999555.5:<<9==?=;??A<B=@@<.55554.4//)///7:80663///)/888923334333333#78,3399977333(3177222,2,28=<=965449//)/)//:39;;:/45<0449;;:;545:99555555<8838433:8@=@?B@??B@AA
@ATNG8:00821:03484
GATGGTAGCGCACACATAGATACAGTACTCATTCGTTTCGGAAGAGACAGGTACGTTAATATGTTAATAGCGTACTTCATTTTTCTTGTCTTTCGTGGTATTCTTGCTAGTTACACTAGCCATCCTTACTGCGCTTCGATTGTGTGCGTACTGCTGCAATATTGTTAACGTGAGTCTTGTAAAACCTTCTTTTTACGTTTACTCTCGTGTTAAAAATCTGAATTCTTCTAGAGTTCCTGATCTTCTGGTCTACTACACTGTACTCTACCATCGTTCCTTCTGAGTCT
+
>:>D@CCCBBBCBCBBAAAA@BCDBB@@@A@@<@;;;.:@5:49:@<@BB=995//)/5:///9272;;9>@><00*///<<<+9969;;=>==9999=@A<AA4594:3505=A@>@@A<@@A?B?BBBABA@@7?@@A=BBA@@@;;9@ACBBBBB?::88>?7<6>>BCCAA>=<C9:99&57<8?@@@@+;;<<<4<<BACB;;9@8===9'499=@8<8=<9;;;5844047;;;A??489A=@@ACCCFJDCCCCAAACBCB?;;;BB?B:;:;CBABCAA
@ATNG8:00822:03455
GATGGTAGGCACTGCGCACACATCCCAGAAGATCAGGAACTCTAGAAGAATTCAGATTTTTAACACGAGAGTAAACGTAAAAAGAAGGTTTTACAAGACTCACGTTAACAATATTGCAGCAGTACGCACACAATCGAAGCGCAGTAAGGATGGCTAGTGTAACTAGCAAGAATACCACGAAAGCAAGAAAAAGAAGTACGCTATTAACTATTAACGTACCTGTCTCTTCCGAAACGAATGAGTACACACTCTCATATGACACTACCATCGTTCCTTCTGAGTCT
+
>?BB?CCC?BB@BA@@@BCCCCBBC>CCC=BBFF:::;?BBCDCCCACC?B?@@@=>@@@0??ABCABBCC???7>?@BBBB5AB=@4;<;6;EF?A:;;BBCBB@C@CC@CCE@BBBBCCCCCCBBBCDBB?B@@@=@?A@AABC?A?B::8:BBBBCCC?BACBBC?BB?BBC?BBBBB=AAA?CCDCC3AA=@>>>>@@AA;><>B>>;><@BCBB?BBABAAA=A=ACF>BBB?BBBBCCCBBBBBBC?@@A?AABBBBDD=BACCC@C?C?CBBBCAAB
@ATNG8:00822:03483
GATGGTAGCGCGACGAGCGTAGACCCAGAAGATCAGGAACTCTAGAAGAATTCAGATTTTTAACACGAGAGTAAACGTAAAAAGAAGGTTTTACAAGACTCACGTTAACAATATTGCAGCAGTACGCACACAATCGAAGCGCAGTAAGGATGGCTAGTGTAACTAGCAAGAATACCACGAAAGCAAGAAATAGAAGTACGCTATTAACTATTAACGTACCTGTCTCTTCCGAAACGAATGAGTACGTGTGCGACGTGTCTCCTACCATCGTTCCTTCTGAGTCT
+
ACAB?BCBCBBBCCCCCBCCCBBBB>BBC@CBBBAA?A?AABBBBC?CC?C@CCA87777(9<ACBBBBDBBA@8?@@BBBB5BC@C=AAA9AFFBFCCCCDCBA?B@BB?CCC@CBBBCCDCCBBCDDCBB?BDCC?B@@A@@@C?C@CAA?ADCCCBBC?BBBAAA?BC@AAA<>=BCA:>>><>BC>AA<;7:>AA>>BBEAE@DCCB?B@BBCBB?BCBBBCC>A>ACC>BAA?AAAAACC@A@CA@ACAAAAACCC;>>@=?@=>A?C?C?BBCBB???
@ATNG8:00824:03450
GATGGTAGTGCGTGAGAGAGAGACCCAGAAGATCAGGAACTCTAGAAGAATTCAGATTTTTAACACGAGAGTAAACGTAAAAAGAAGGTTTTACAAGACTCACGTTAACAATATTGCAGCAGTACGCACACAATCGAAGCGCAGTAAGGATGGCTAGTGTAACTAGCAAGAATACCACGAAAGCAAGAAAAAGAAGTACGCTATTAACTATTAACGTACCTGTCTCTTCCGAAACGAATGAGTACTATAGACTATCTGAGACTACCATCGTTCCTTCTGAGTCT
+
==>D?CCCBCBCBBBBBBCDDDBBB=BDC@CBBCAA>A@CCC@AABABB?B@CBB@AAAA2A?BBD?AACD?>?5<>9;;;;*;A>A5;;;7;DE@CABADCCCC=A=AA=ABC?CBBCBBDDDCCCCCBBB?CCCC?BBBBBBBB@D?C??>?DCCCBCA?ACC@A@?BB????:::DED=????BEDDC2BB?B;::AAAAA<A8>>AA:>:>DBBB@A@@@A::5:;?AA=BCB?BBCCCCGDBBBCBA==BBBBAABCDBB?BBBBB?B?B@DBBBB>>>
@ATNG8:00833:03474
GATGGTAGCGCATATCAGCGCAGCCCAGAAGATCAGGAACTCTAGAAAGAATTCAGATTTTTAACACGAGAGTAAACGTAAAAAGAAGGTTTTACAAGACTCACGTTAACAATATTGCAGCAGTACGCACACAATCGAAGCGCAGTAAGGATGGCTAGTGTAACTAGCAAGAATACCACGAAAGCAAGAAAAAGAAGTACGCTATTAACTATTAACGTACCTGTCTCTTCCGAAACGAATGAGTACACACTCTCATATGACACCTACCATCGTTCCTTATGAGTCT
+
<<<>7<556=<<<>=>?@@=555990955.//----(-(-88::555/3949-33444444$545555<555555)5999999(55.57===06/:)/////77::8<8<=9<<<7::445::;;;;===>>G8@@9949==>@996:?:EAA;?@@9;9:;4994::;7;<7;<;-33777(777,7<<<<,8;.33?<<9:8<;><AA:858799@@@<;;:@BAB@C89:D=99:=@==>=887;8373:?::<:===<<7<43-3866;5:39)///6669:
@ATNG8:00838:03460
GATGGTAGTGTCATATGAGAGTGTGTACTCATTCGTTTCGGAAGAGACAGGTACGTTAATAGTTAATAGCGTACTTCTTTTTCTTGCTTTCGTGGTATTCTTGCTAGTTACACTAGCCATCCTTACTGCGCTTCGATTGTGTGCGTACTGCTGCAATATTGTTAACGTGAGTCTTGTAAAACCTTCTTTTTACGTTTACTCTCGTGTTAAAAATCTGAATTCTTCTAGAGTTCCTGATCTTCTGGGATGTGTGCGCAGTGCCTACCATCGTTCCTTCTGAGTCT
+
@;@F@DD>CCCCCCBCCDCCCCCCCCCCCCAA?ACCF>BB?B@CCCCCCCACCBCC?C?CCCC?D?CCBBBBBCC@BCCBC5BC@CCBB=BC@@?@CC@LF>AAACCC@CCCFCCCC?BCDAD?CCDEBBCB@CCCC@CCCBBCBBEDCCC?@@C@BBB@CC@B@BBCCBBBCC@CA@@@9@>A>@A@@@0@AAAC;;;CCCCCBBA<@@A@,AA@AA?A@CCBCDDBBBC@C@BBCCCD@BBAA<B;;;BCCBCCBBBBC@CCC?@@BBB?B@CAEDEFEECB
@ATNG8:00842:03483
GATGTAGAGTATCATGTGTATTCCAGAAGATCAGGAACTCTAGAAGAATTCAGATTTTTAACACGAGAGTAAACGTAAAAAGAAGGTTTTACAAGACTCACGTTAACAATATTGCAGCAGTACGCACACAATCGAAGCGCAGTAAGGATGGCTAGTGTAACTAGCAAGAATACCACGAAAGCAAGAAAAAGAAGTACGCTATTAACTATTAACGTACCTGTCTCTTCCGAAGCGAATGAGTACTATAGACTACTGAGACTACCATCGTTCCTTCTGAGTCT
+
@?BB@>BBB=A?CD996CCDCAD@CCE?@ABBBC@C@CBB???D@BB?B>AAAAAABB1@=?@<>>??>@AC8=>;;;;;':97<;@<@0@A>:>BAAACBAB?B?BB>AAA<@@;9;BCCBCDDCCCBA7;;AA?AAABCCAB?A@A;;7<AA@ABBC?BBBBBB@BB?BBC>@?;;;3773/77779(7<8>99;?>>>96=68879(/(//0<>;AABBBBB>B>BB<A999?AAACG???CAABCDBBBBAABBBAAA>9:9@@<@=A<>?BDBBBB
@ATNG8:00843:03477
GATGGTAGGCGACATACATACGCGCCAGAAGATCAGGAACTCTAGAAGAATTCAGATTTTTAACACGAGAGTAAACGTAAAAAGAAGGTTTTACAAGACTCACGTTAACAATATTGCAGCAGTACGCACACAATCGAAGCGCAGTAAGGATGGCTAGTGTAACTAGCAAGAATACCACGAAGCAAGAAAAAGAAGTACGCTATTAACTATTAACGTACCTGTCTCTTCCGAAACGAATGAGTACGATGAGATCTCGTGTGCTACCATCGTTCCTTCTGAGTCT
+
:<<=9=5505::>ABCCCCBBB@@@@CCD@HCCBAB=@=A@CBBAA?AA>A?CCC@@@@@0@@CCCCCDCCCCB;:;;;;;;*;B;?5;;:'995.5555:?<5929::;4;@@<?@?BCBCC@AACBCCBB<@A@@>B;<;CCDC?C?B;;6;AA@@DBB?ABC;::?A@;??@3::>=9998/8????17808==>???@A??<=<<D:><>>BBKADE@A@BB=@=@BB8@::3:>>@@AA????@@@AABBBAAA987::3:>>>A4939=?:;;;;;7
@ATNG8:00844:03456
GATGGTAGAGAGAGCTCTCTCATCGTACTCATTCGTTTCGGAAGAGACAGGTACGTTAATAGTTAATAGCGTACTTCTTTTTCTTGCTTTCGTGGTATTCTTGCTAGTTACACTAGCCATCCTTACTGCGCTTCGATTGTGTGCGTACTGCTGCAATATTGTTAACGTGAGTCTTGTAAAACCTTCTTTTTCGTTTACTCTCGTGTTAAAATCTGAATTCTTCTAGAGTTCCTGATCTTCTGGATACACTCATGTGCTCCTACCATCGTTCCTTCTGAGTCT
+
;55B9<CBDCDCCCCCECCCCCBBBGCCCHAA?ACBB=CB>A=ABCAAAGABDCBE@D@AAAB?A?BFBBBCCBB?@BCCC3BB?A<<<:@BBD?AAB@BB699BBFD?AAACA??<8==A<A<AA??????<?@@@69:99:<===@?@A>===6;:?7::=A=??A@AA>>=<@AADD6A7;7;>EHH.=:=@2://///9::=0766'25558496;;5=999===6:69999==8=??;?A@??>>===BAA@;;76<<79///<7;6<7<;BAAA?@
@ATNG8:00846:03491
GATGGTAGGCGACATACATACGCGCCAGAAGATCAGGAACTCTAGAAGAATTCAGATTTTTAACACGAGAGTAAACGTAAAAAGAAGGTTTTACAAGACTCACGTTAACAATATTGCAGCAGTACGCACACAATCGAAGCGCAGTAAGGATGGCTAGTGTAACTAGCAAGAATACCACGAAAGCAAGAAAAAGAAGTACGCTATTAACTATTAACGTACCTGTCTCTTCCGAAACGAATGAGTACGAGAGAGCACACGTGTCTACCATCGCAATTGCCTAGTCT
+
ACCB?C@@>@BBCBCCCHCCCB@AA?BBB@CBBB;;7;>ABCDCBA>AA<?;>AB;;;;;*;=BBEHCCDB;;;0;B;;;;;*;B>B5:::*9A=:?A@@CBBCB=@=@C?ACB@BBBCDBAAAFBBBCCDB@BBCC@AAACCCBB?C?B;;9;CCBBBBCDCBCCBB@BB>AAD=??BBB9A??:?@@@@2@@=A999BBCDD?C:>>AA=B=@@DCD@CC@A@CC:;<<BD>DCB?BBBBCCCCAABCDBBBBBBB>>>CB@?;@9988?<A;BB?BBB;;;
@ATNG8:00851:03489
GATGTAGTATATCGCGTCGCTATCCAGAAGATCAGGAACTCTAGAAGAATTCAGATTTTTAACACGAGAGTAAACGTAAAAAGAAGGTTTTACAAGACTCACGTTAACAATATTGCAGCAGTACGCACACAATCGAAGCGCAGTAAGGATGGCTAGTGTAACTAGCAAGAATACCACGAAAGCAAGAAAAAGAAGTACGCTATTAACTATTAACGTACCTGTCTCTTCCGAAACGAATGAGTACACATCGTCGTGTCGTGCTACCATCGTTCCTTCTGAGTCT
+
@:;:=A@@;55;9=>@@B:66>??<@CC?AAA@A;:@7<<C@CBC@BB@B@CCBCCCCC3C?BC:;:BA?999.8?::;;;.:C>B5:::*9AB=@CCBAACBC@BAGC@CCC?BBCBDDEJDBBCBBBCC@@AAB>@@@@@>::6;>CAA?AAACCA??=>AAABB=@@;>?>>ABBBD>B@@<:::9:(9@<>?@A;;;=;0718BBA=A=??<;;?B;:9?=>8>;?==8===9000;;AB???CBBBBBA=;;;77789:>8=8=B>C>B>B@@@>=<;
@ATNG8:00853:03471
GATGGTAGCATCATGCATATCTCACCAGAAGATCAGGAACTCTAGAAGAATTCAGATTTTTAACACGAGAGTAAACGTAAAAAGAAGGTTTTACAAGACTCACTTTAACAATATTGCAGCAGTACGCACACAATCGAAGCGCAGTAAGGATGGCTAGTGTAACTAGCAAGAATACCACGAAAGCAAGAAAAAGAAGTACGCTATTAACTATTAACGTACCTGTCTCTTCCGAAACGAATGAGTACCTCTCAGACGCTCGTCCTACCATCGTTCCTTCTGAGTCT
+
CC@A>?BBBCDDC9;;GCCCCCCCC8;;DACCBCBB?B@CBBBBBB?DC>A>ACCAA?@A+>6@CBCDDBB>>?5<=;;;;;);?=?=@@@7?CC@CCCCCCBBE=B?BD@CBB@CCBBB@A@DDBBBBBAA?B?A@@BB@?@B??<@=AAA>AA@?????=?KFECC?BB?CBB?BA@@A;@90,0====,00)/=?@BBA>>=A=?>=@<A;A>><>:>BAC<:<;A<>>>7=@A?@AAB???>???AABCBAAABABB?BBB?BBBAA>A@B?>>>BBCCC
@ATNG8:00853:03499
GATGGTAGTGTCAGTGCGCGTCGTCCAGAAGATCAGGAACTCTAGAAGAATTCAGATTTTTAACACGAGAGTAAACGTAAAAAGAAGGTTTTACAAGACTCACGTTAACAATATTGCAGCAGTACGCACACAATCGAAGCGCAGTAAGGATGGCTAGTGTAACTAGCAAGAATACCACGAAAGCAAGAAAAAGAAGTACGCTATTAACTATTAACGTACCTGTCTCTTCCGAAACGAATGAGTACTACTCTCAGAGACACACTACCATCGTTCCTTCTGAGTCT
+
@BBGADCCCCCCCBBBCCCCCCBBB@CCC@CCBBCB@B@BBCCCCC@CC>A>@BB@BBBB3B?BBCAABBCAA?:=>9::::.:A@D@CCC;CFDACECCCCB??<@?BC?CBD?AAAACBBCCFCBBBAAC@BCCC?BBBBBBBB?C?CAA?ACCCCCA?>ABCBBA>BC?778<>>CCC>B@@:<<<<=.<>:=;;;AAAAA<A<AAAA;@<@ACBB?BBBBBBB@B?BBB>BBB?BBBAAADDBBBBBBBBBBCBAA===DF<@?>>>=B<@<>>@::767
@ATNG8:00861:03473
GATGGTAGACATATCGTACTCTCTGTACTCATTCGTTTCGGAAGAGACAGGTACGTTAATAGTTAATAGCGTACTTCTTTTTCTTGCTTTCGTGGTATTCTTGCTAGTTACACTAGCCATCCTTACTGCGCTTCGATTGTGTGCGTACTGCTGCAATATTGTTAACGTGAGTCTTGTAAAACCTTCTTTTTACGTTTACTCTCGTGTTAAAATCTGAATTCTTCTAGAGTTCCTGATCTTTCTGGCGCGTATGTATGTCGCCCTACCATCGTTCCTTCTGAGTCT
+
@;<D@B;<6?BBCCCCCCCDE;;;DCDDBBBB;<9CB<@@:?898:<<<B>=A@??.7.388<7=8<<<=<;<=C?@@?:?+=@<>888,8??A?BBD?CB>AA@<<=9=>;;;;;;9>=A:>:>888?@==:=?>>8=888;;;;;;;;B???@<@@@=AA=A;>===<;;<9477==>-<8><AAAAC/>=89;1//////;<9:/656(55575055>>7;=@B><<8<:<<;<:::099=99<<<8887///99:733,3--(--333-32707;;;;;//
@ATNG8:00815:03505
GATGGTAGCTCGCTGATGATATCTCCAGAAGATCAGGAACTCTAGAAGAATTCAGATTTTTAACACGAGAGTAAACGTAAAAAGAAGGTTTTACAAGACTCACGTTAACAATATTGCAGCAGTACGCACACAATCGAAGCGCAGTAAGGATGGCTAGTGTAACTAGCAAGAATACCACGAAAGCAAGAAAAAGAAGTACGCTATTAACTATTAACGTACCTGTCTCTTCCGAAACGAATGAGTACGAGAGAGCACACGTGTCTACCATCGTTCCTTCTGAGTCT
+
:::@?CCCCC@B==BCCCCCDAA@B699@8<ADB;;6;;@@BBBCE?CC=?=?AB=>?>?.??CEBAACCDBBB8@=;;;;;*;B>B5:99&5<<9>A<ADFDDD@C@;;::AB<@@BCCCCCDCDCCCBBB?BBBB@E@@@AABC@D@C::::CCDEDCC?AAACCC@CC@?>>?AAAAA;AAA?BCCCC2A=:====>>>>>;>;?>>>8=9=>CCBACBBBBBB>A>@CC>BBB@CCBAAAAAA@AAA=AAABBB???;;;=18888A:?=?=878::;<=
@ATNG8:00825:03509
GATGGTAGCTCGCTGATGATATCTCCAGAAGATCAGGAACTCTAGAAGAATTCAGATTTTTAACACGAGAGTAAACGTAAAAAGAAGGTTTTACAAGACTCACGTTAACAATATTGCAGCAGTACGCACACAATCGAAGCGCAGTAAGGATGGCTAGTGTAACTAGCAAGAATACCACGAAAGCAAGAAAAAGAAGTACGCTTTTAACTATTAACGTACCTGTCTCTTCCGAAACGAATGAGTACACACTCTCATATGACACTACCATCGTTCCTTCTGAGTCT
+
A@BC@CBCBBCCCCCBBBBBCCCDC@CCB@BBBBBB?B@BABCBCDADC?C?CBBBBBBB2A=@B@>??CAAAA;@@AAAAA0BB@CGHEE:BBCIECCCCCDBB?B@AA>@BB?BBBCBBBEECDDDBBBB@BA@@@CAAABBBB?B?B@@=@CCBBBCCAAAACBB@BB>A@A:??===5?<<8?BBBB3B@<>888>@BBB3?;?AAD=C;AAB?>:>=;;;==5:6;BE9>?A=B@?@@@B;:;AAAABAAA>?=>A>@@@9?=@@@=A=><AAA???A?
@ATNG8:00826:03544
GATGGTAGTAGTACACTAGTCATACCAGAAGATCAGGAACTCTAGAAGAATTCAGATTTTTAACACGAGAGTAAACGTAAAAAGAAGGTTTTACAAGACTCACGTTAACAATATTGCAGCAGTACGCACACAATCGAAGCGCAGTAAGGATGGCTAGTGTAACTAGCAAGAATACCACGAAAGCAAGAAAAAGAAGTACGCTATTAACTATTAACGTACCTGTCTCTTCCGAAACGAATGAGTACGAGAGAGCACACGTGTCTACCATCGTTCCTTCTGAGTCT
+
?:<B@FBCDD@@@DDCCBCDCCBCC@CBB?A@DC99;;@CCFBBBB?CC@D?BBBBBBCB3B@BBBBBCBBBBB>BBCCCDC5CD@C?AAA;ACC@CABBCCCCC@C@BB?BBC=@@CFCCCCCCAA@CBBB@CBBB@CBCACC997;@DAB@CAAAAABB@BABCCC@BB?:99=@@@@@;??=;99999(8>9>;;;AACCB<@:>===9=:>?CDD@CCDBBCC?B?BBC?CBB?BAAACBBBBBBA=899AA@A>>===>><@>>>F?B?>;;;;?@;;;
@ATNG8:00827:03527
GATGGTAGCACGACACGACGATGTGTACTCATTCGTTTCGGAAGAGACAGGTACGTTAATTAGTTAATAGCGTACTTACTTTTTACTTGCTTTCGTGGTATTCTTGCTAGTTACACTAGCCATCCTTACTGCGCTTCGATTGTGTGCTTACTGCTGCAATATTGTTAACGTGAGTCTTGATAAAAACCTTCTTTTTACGTTTACTCTCGTGTTAAAAATCTGAATTCTTCTAGGGTTCCTGATCTTCTGGTCTACTACACTGTACTCTACCATCGTTCCTTCTGAGTCT
+
:<>C@CCB@;;666==B@;666=>;@@A;<@B=AA@@:@B=B?BB;;:@>=A:00<:>+0)///)/6;:AA@<8;;,--7777)--506///(33334937,7=5;;=:8;7=BBBBCAA=A@@<@<@@@>>>>>:=?<<8<<>===@9==?@@@;::<?::7;?;?<???BB===>78878888(71:187;:;)55<68/8697==;=<=/////(////8/5/79:A::8C7>8<5:<999969;;:?@@>>>BBB@@@???AA@@@;AAAA=9A=C:A<9<@AAA
@ATNG8:00830:03522
GATGGTAGTGTGTCTCTGAGAGTAGTACTCATTCGTTTCGGAAGAGACAGGTACGTTAATAGTTAATAGCGTACTTCTTTTTCTTGCTTTCGTGGTATTCTTGCTAGTTACACTAGCCATCCTTACTGCGCTTCGATTGTGTGCGTACTGCTGCAATATTGTTAACGTGAGTCTTGTAAAACCTTCTTTTTACGTTTACTCTCGTGTTAAAAATCTGAATTCTTCTAGAGTTCCTGATCTTCTGGGTCTCTCTCTCACGCACTACCATCGTTCCTTCTGAGTCT
+
@ABB@BCCCCCCCDBBBCCBBBCCCCCDDD@A>ABBB<BD?B?AACCCDD@BBCCC@C@CCCB@D@EBBBCCDCC@CCCCC1CC?BBBB<BBCC@CCC?CC;;;AFCI@CCDDBBBC@CCC?C@CDBBBBCC?CCBD?CCDCCBBBCCCCBBAA@@DDC?BB?B?BACBBBCDD@CDDDD9B@C>AA@@@1@@BBG=A@CBBCEBBB@CCCC5DBBCC@C@CE@BBBBBBB?B@BBBCCC=A@DD>CCCBCCCBBBBBCCBCCCC?BBBDC?C?C@A@BBBB>?
@ATNG8:00832:03511
GATGGTAGCTCGCTGATGATATCTCCAGAAGATCAGGAACTCTAGAAGAATTCAGATTTTTAACACGAGAGTAAACGTAAAAGAAGGTTTTACAAGACTCACGTTAACAATATTGCAGCAGTACGCACACAATCGAAGCGCAGTAAGGATGGCTAGTGTAACTAGCAAGAATACCACGAAAGCAAGAAAAAGAAGTACGCTATTAACTATTAACGTACCTGTCTCTTCCGAAACGAATGAGTACTATAGACTATCTGAGACTACCATCGTTCCTTCTGAGTCT
+
:::=7<<@A<=>?;<;DAA@<<;992555.5;>>>C6:09>@ABBB@BB@B?BBBBAAAA.@:?>?@@@@=>=;3<<;;;;.9>;>7@@@0@AA=@>??BB==@+0+00+0@@;@@@8:956=<?>;;5558<??@<?A??A@9:2;=A;;5;?@?@@AC;?>>=;<8771897/7:<991777333373'/:59../;8<:B7;4:;99;@279@994:AABBBC=@789?9?>><>AAABBBCEAAABAA=@C;9:CAAAB?9;00-.).).68../?==@
@ATNG8:00837:03528
GATGGTAGTGATACAGATCAGACACCAGAAGATCAGGAACTCTAGAAGAATTCAGATTTTTAACACGAGAGTAAACGTAAAAAGAAGGTTTTACAAGACTCACGTTAACAATATTGCAGCAGTACGCACACAATCGAAGCGCAGTAAGGATGGCTAGTGTGACTAGCAAGAATACCACGAAGCAAGAAAAAAGAAGTACGCTATTAACTATTAACGTACCTGTCTCTTCCGAAACGAATGAGTACGTGTGCGACGTGTCTCCTACCATCGTTCCTTCTGAGTCT
+
997>;=:B@ABA?CBCIAAACA@@C?BBB@BBAA;:495:?@CBBB?@?4<6@;888===+;7===;;<88<BC9;;;;;;;':?<<49::4:A@;AC;<;CBBB@C@A@@ADC>@@@@@@BBCCBBB@@@B?BBBD:;;AAA@?@?B@AA@<@@?@@;;9?DBAAAA@BB?BBB?@?993333,377799%9=8;:7999///056888=1:4;9??C@999A?==<=:=>>4=00*0/0>?AAB><<8888=>;;::>>=;;995558<9B9=8BBBB8==B
@ATNG8:00839:03529
GATGGTAGCACGAGTCACTCATATCCAGAAGATCAGGAACTCTAGAAGAATTCAGATTTTTAACACGAGAGTAAACGTAAAAAGAAGGTTTTACAAGACTCACGTTAACAATATTGCAGCAGTACGCACACAATCGAAGCGCAGTAAGGATGGCTAGTGTAACTAGCAAGAATACCACGAAAGCAAGAAAAAGAAGTACGCTATTAACTATTAACGTACCTGTCTCTTCCGAAACGAATGAGTACGATGAGAGAGCTCTCTCTACCATCGTTCCTTCTGAGTCT
+
A@AB@DCBBCCCCCCCCCCCECBBC:BBC?BBCD9999ACCCAABC@CC?C?CCCBAAAA2A?BBBBBCCCCCC>BA:;;::*:A>B4;;;6;BC?CCBBCCC;98;?BB@CCC@BBCBCCCCCECCCCCCB@BBBE?C??ABCBA=@<A::7:CCCCCBB?BBBBBB?BB?@AA=AABBA9?9979CCCC2CA=@;;;@@@@@;@<AAAA=A;@?CCD@DCCBBBC>A>ACC>BBB@ABBABBBBCBBBCCAC>>>>>>A>>>=<>>>AA:=:=:>=@@@@>>
@ATNG8:00842:03510
GATGTAGAGAGACTGTAGCGCACCCAGAAGATCAGGAACTCTAGAAGAATTCAGATTTTTAACACGAGAGTAAACGTAAAAAGAAGGTTTTACAAGACTCACGTTAACAATATTGCAGCAGTACGCACACAATCGAAGCGCAGTAAGGATGGCTAGTGTAACTAGCAAGAATACCACGAAAGCAAGAAAAAAGAAGTTACGCTATTAACTATTAACGTACCTGTCTCTTCCGAAACGAATGAGTACAGAGAGTACGATATGTCTACCATCGTTCCTTCTGAGTCT
+
;A@DDDCCBBCDDD@ABCCCCBAA=@@@@BABB@@=@>;;:998A=AA5978AAACFFE1?<>BB773>:877.73:4444$5;495<@?2=?>:>>=BBAA;;593=::??@;??C?@@CCBB;=;DDCGABBAD?@A?BAABB?C=@<;6;@AABBDF@???????@@<@@@399=>>8;;;6>ABBBB)@?956/88<=;;;=@<AA@@<@<==AAA>ADB@A?GAH=@?A9>9:3:====@@AAAAAABBCBBBCBB>B@AA=@>>>?;:6:6:///=77;
@ATNG8:00843:03541
GATGGTAGAGTACAGTGTAGTAGACCAGAAGATCAGGAACTCTAGAAGAATTCAGATTTTTAACACGAGAGTAAACGTAAAAAGAAGGTTTTACAAGACTCACGTTAACAATATTGCAGCAGTACGCACACAATCGAAGCGCAGTAAGGATGGCTAGTGTAACTAGCAAGAATACCACGAAAGCAAGAAAAAAGAAGTACGCTATTAACTATTAACGTACCTGTCTCTTCCGAAACGAATGAGTACATAGATATACGTATAGCTACCATCGTTCCTTCTGAGTCT
+
CDMD@BCBBCBCBCBDCCCCBBBBB@CCC?CCCCBB?B>AACBBAA<AA?A?????A???.?<AAAAACCCBAB9?<9;;;;*;A>B>BBB:CCFBCCBCCCDBB@B@BC@CBB?BBA@BBCCCCCBBBCCC@BBBB@BABBBBBB>C@CBB?CCCCBBCC?BBB@@@?BD=989499AA>8@::39=<<??';A<=888@@@BB<B;??AA:>:=ADAA?ADACAAA=@>ABB>BBB?BBBBBBBBBBCB??>AAAAAAAB@@??9?@@@@=C:>:>ADA=877
@ATNG8:00847:03517
GATGGTAGTCGCTGATGATATCTCCAGAAGATCAGGAACTCTAGAAGAATTCAGATTTTTAACACGAGAGTAAACGTAAAAAGAAGGTTTTACAAGACTCACGTTAACAATATTGCAGCAGTACGCACACAATCGAAGCGCAGTAAGGATGGCTAGTGTAACTAGCAAGAATACCACGAAAGCAAGAAAAAGAAGTACGCTATTAACTATTAACGTACCTGTCTCTTCCGAAACGATGAGTACGTGTGACGTACGTGAGCTACCATCGTTCCTTCTGAGTCT
+
@==C?B=CDA@ACCDBBBBBCBBB>BBB@BBBB;;8;>AACAABB?AA?C@DDB?????.==BBBABCAA988*8<;;;;;':>9=9>>=+>@@?CCCCCED;;7;?BB@CDD?CCCCCCBCHCCBBCBCB@DBBB@BBBBCCBB>A?B:;7;CA@@@BB@BCCBBB?BB?BBC@CBBBB>B??9:9998(:@=@;;;=>=BB<B==>>A<><>@CCC?BBC;:::60<@@A<A000;;;BDB::9BAAABBB@?@<<<>?AB<@ABCC@C@B?BB?@BF??
@ATNG8:00851:03528
GATTACGTCACACGTACTCATTCGTTTCGGAAGAGACAGGTACGTTAATAGTTAATAGCGTACTTCTTTTTCTTGCTTTTCGTGGTATTTCTTGCTAGTTTACACTAGCCATTCCTTACTCGCTTCGATTGTGTGCGTACTGCTGCAATATTGTTAACGTGAGTCTTGTAAAACCTTCTTTTTACGTTTACTCTCCGTGTTAAAAAATCTTGAATTCTTTCTAGAGTTCCTGATCTTCTGGAGATATCATCAGCGAGCTACCATCGTTCCTTCTGAGTCT
+
::<.44<4459;;<@95999<5556>6==:=7;;;9555.5599:5:.44993939444444/6477;;:'//+/5588+7///6;;;;5/4-3333333(3;666889(//)/596;;===>:;0000)///666666//////=C<?@A>BB>B=???>?>>9:49::@A4A7>5=9999(99544(499://)////)44444#455.48383444(499<;//)/)////44.454.49455/;//////;=<;:45.55544.5.5.55555;66
@ATNG8:00855:03545
GATGGTAGTACATGATAGACGACACCAGAAGATCAGGAACTCTAGAAGAATTCAGATTTTTAACACGAGAGTAAACGTAAAAAGAAGGTTTTACAAGACTCACGTTAACAATATTGCAGCAGTACGCACACAATCGAAGCGCAGTAAGGATGGCTAGTGTAACTAGCAAGAATACCACGAAGCAAGAAAAAGAAGTACGCTATTAACTATTAACGTACCTGTCTCTTCCGAAACGAATGAGTACTGCGTCTCACTCTCGCCTACCATCGTTCCTTCTGAGTCT
+
;::B>;;AB@@@;;:CCCCB;;;BB7@>C?CCAAAB=A=AABBB?A-00-0+0>:99;;9*>;AACCCCCBAA@8;;;@?@@1@B?C=AAA9AEIAFCFFDCCBB@B@BBACBC?BBBBCCCCCCCCCBAAA=@A@A@B@@ADBBB?B>@;;8;ABABCBB?BBBBCK?BB>BAA6::::37<=:@AAAA3BB?BDAABBAAA;?<?>>B<A<==BBB?BB@@@A@=?=@@?9=::59@CCABB@@@:=;CCJFCBCBCB@BBB@B@@@B<@>@?AABBCAAB
@ATNG8:00860:03535
GATGGTAGCAGACGTGACAGAGCGCCAGAAGATCAGGAACTCTAGAAGAATTCAGATTTTTAACACGAGAGTAAACGTAAAAAGAAGGTTTTACAAGACTCACGTTAACAATATTGCAGCAGTACGCACACAATCGAAGCGCAGTAAGGATGGCTAGTGTAACTAGCAAGAATACCACGAAAGCAAGAAAAAAGAAGTACGCTATTAACTATTAACGTACCTGTCTCTTCCGAAACGAATGAGTACCTCTCAGACGCTCGTCCTACCATCGTTCCTTCTGAGTCT
+
@?CC?=CBDCCCDCCCBBCCCCCCB=B@A=;;;C@@>A?AAB??@B@BB?B@BBAAAGDE1?;?A@@@ABBAAC=87;:9::':==B2999*9B@=BAAACCCCB@C?BC>A@@<A@@@BAAACCBA@@ACB@BB;;8;AC?@?BC@B@B;;6;@@BBCDC?AABDCC?CC?BBC?BBBBB=A<>;>BCCCC)AA=888>A???@=D;????:=:>>BED@CC@??AA=@=AAA;BBB@BBBBBAA=:::A=????@@=;;>8;==;9:9<A?B@B?BBBB??@B
@ATNG8:00861:03516
GATGGTAGTACATGATAGACGACACCAGAAGATCAGGAACTCTAGAAGAATTCAGATTTTTAACACGAGAGTAAACGTAAAAAGAAGGTTTTACAAGACTCACGTTAACAATATTGCAGCAGTACGCACACAATCGAAGCGCAGTAAGGATGGCTAGTGTAACTAGCAAGAATACCACGAAAAGCAAGAAAAAGAAGTACGCTATTAACTATTAACGTACCTGTCTCTTCCGAAACGAATGAGTACGTGTGCGACGTGTCTCCTACCATCGTTCCTTCTGAGTCT
+
@@@C@GBBACCCCCCCCCBC;;;DC?CCC@IICCBB?@?@CEECCC?CB?B?@AC;;;;;*;>CCCCCFDFCCC>DCABBBB2BB?C?CCC;CCC@CDDDECBBB@B@BB@BCC@CCBBBBBBCDCCBCBCC@CDCB@BBCBCFBB@B@C999:CCCCBCD@CAA@@@=995:AA:==9999+9<=;>>@@A2AD@BBBBBBABB?B?BBA@;?;;;BCCADAAA@CB?C?CCD?BCC@CBAACDBBBBBBBAAADBBCDDB?????AA@=A?A?B@DFCBAACC
@ATNG8:00862:03535
GATGGTAGCTCGCTGATGATATCTCCAGAAGATCAGGAACTCTAGAAGAATTCAGATTTTTAACACGAGAGTAAACGTAAAAAGAAGGTTTACAAGACTCACGTTAACAATATTGCAGCAGTACGCACACAATCGAAGCGCAGTAAGGATGGCTAGTGTAACTAGCAAGAATACCACGAAAGCTAGAAAAAGAAGTACGCTATTAACTATTAACGTACCTGTCTCTCCGAAACGAATGAGTACATAGATATACGTATAGCTACCATCGTTCCTTCTGAGTCT
+
:==C@EFCA@<=CDGCCBBBCCCCF@CDC@@@@BBB@C?BCFCBBB@CC?B=?><9::::(98=@@BBBD@@AD:DA;;;;;$:?;@599,6@<9>B=BCCDCE?A>@C@DBB@CBBBBCCCCDEBBBCBB?BABA@DCBBBBBB?A?A;;8;BCCCCCC?AAABBC@DC?BCA=A@AAA:@ACBBAECC3::58;;:;;ABB@C@CCBB?A=??@BB=@@@??AAB;?@@9?AB?BBAAAA@998>>?CC@@>>>=<<<=::4::77A;@<@:>=?;;;==
@ATNG8:00863:03516
GATTAGTGTCATATGAGAGTGTGTACTCATTGTTCGGAAGAGACAGGTACGTTAATAGTTAATAGCGTACTTCTTTTTCTTGCTTTCGTGGTATTCTTGCTAGTTACACTAGCCTTCCTTACTGCGCTTCGATTGTGTGCGTACTGCTGCAATATTGTTAACGTGAGTCTTGTAAAACCTTCTTTTTACGTTTACTCTCGTGTTAAAAATCTGAATTCTTCTAGAGTTCCTGATCTTCTGGATAGCGACGCGATATACTACCATCGTTCCTTCTGAGTCT
+
:9;7;?CCE@@ACCGGCCBBBCBBCCCBAC=A@?BC@C@;;9@@@@:BBBBB?B@A@@B@D@HCBBB;<9B==9999(44.4455)59=>:?BB?@C=AABCFHAGICCCCCE?A?@@C@EDAAAA::6:@@@>BAAACBBBCCDCBBBA@=@AA>AC@B?AABCBBBBDGGCCCC<C@C=<;;;;*<CABB7;<AA@@>===29999'9>>>@;@:@D=@ABAAAA=A?BBBBBB?@@E@CCFBCCDEBCCCB<<;@@@@=@AA@@=@=A<@:::???A
@ATNG8:00814:03579
GATGGTAGCAGACGTGACAGAGCGCCAGAAGATCAGGAACTCTAGAAGAATTCAGATTTTTAACACGAGAGTAAACGTAAAAAGAAGGTTTTACAAGACTCACGTTAACAATATTGCAGCAGTACGCACACAATCGAAGCGCAGTAAGGATGGCTAGTGTAACTAGCAAGAATACCACGAAAGCAAGAAAAAGAAGTACGCTATTAACTATTAACGTACCTGTCTCTTCCGAAACGAATGAGTACAGAGAGTACGATATGTCTACCATCGTTCCTTCTGAGTCT
+
CCCC?CBAACCCCDDDDCBCBBB@@<@CB?BDCCBA>A?BBDBBAA>BD@B?BAAAABBB2B?CCCCBBBCBBB>A@>@@@@0@B@C>BBB9BAC?ACCBBBBBB@C@CC@CCC>AABBCBCCCCCDCCAAA@CBBC?BBBBAAA@>B@D@@>@CCCBBBB?BBCDAA?CC@AAA?BBBBA9?::4:AABB3BB=A888@A@AA<><>??@7;7;BC@@=@AAAACB?C@BCB>BCF?CCCBABBBDBAAAADCBAAAAA???>?:?AA??;?<@<@@A???AA
@ATNG8:00817:03583
GATGGTAGCTATACGTATATCTATGTACTCATTCGTTTCGGAAGAGACAGGTACGTTAATAGTTAATAGCGTACTTCTTTTTCTTGCTTTCGTGGTATTCTTGCTAGTTACACTAGCCATCCTTACTGCGCTTCGATTGTGTGCGTACTGCTGCAATATTGTTAACGTGAGTCTTGTAAAACCTTCTTTTTACGTTTACTCTCGTGTTAAAAATCTGAATTCTTCTAGAGTTCCTGATCTTCTGGGTGTATCAGCGAGTATCTACCATCGTTCCTTCTGAGTCT
+
@?@B?CBBBCCBBBCDDEEBCBCCBBCDCCAA?ACFF>CC=B?BBBBCCC?CCCBB?B@CCCC?C?AAAAACBBB?BBBBB3BB?CCCA;A??C?BBB?BC>>>>BBB?BBBBB@B@<@@@;@=AAAA>>=><@AAA:@A?A@=???AAAAA@@@<@@@<@@<A:>>AAAA@@@<@@@@@5@=B<@@AAA/=<99;*------=:6;7;AAA.@=??@:@;;;6;>>>C??<?<?>B@??7;;AC;>>>>>>??@@A>??A??>>8=<<::7;=B=BA???@A>
@ATNG8:00818:03569
GATGTAGCTCACGTACGTCACACGTACTCATTCGTTTTGGAAGAGACAGGTACGTTAATAGTTAATAGCGTACTTCTTTTTCTTGCTTTCGTGGTATTCTTGCTAGTTACACTAGCCATCCTTACTGCGCTTCGATTGTGTGCGTACTGCTGCAATATTGTTAACGTGAGTCTTGTAAAACCTTCTTTTTACGTTTACTCTCGTGTTAAAAATCTGAATTCTTCTAGAGTTCCTGATCTTCTGGATAGCGACGCGATATACTACCATCGTTCCTTCTGAGTCT
+
BBAACCBBCCBBBBBAAACBCBBBBBBBC99499:::.;5;=ABBBC;<<;BBBC?A=?@AA<?=?CCCBABBB@BBBBB2@A9?98929?AC?BBC?BA?979CCC?BBBAAABB<@>A<>:>??>?;;=<AD??:?AAB@???@AFA===<=7:;?<@@<@<AA@=>=@??;>>A@A6@=A;>?DDD/??<<;1</////<;7;56999+:///;7<6>><????>?>=@<@@AAAA;>>@<@AAA=<=?B@@?>>B@@@==9=??@@<A<A=A@A@??>?
@ATNG8:00819:03555
GATGGTAGTATCTGCACACTCTGTCCAGAAGATCAGGAACTCTAGAAGAATTCAGATTTTTAACACGAGAGTAAACGTAAAAAGAAGGTTTTACAAGACTCACGTTAACAATATTGCAGCAGTACGCACACAATCGAAGCGCAGTAAGGATGGCTAGTGTAACTAGCAAGAATACCACGAAAGCAAGAAAAAGAAGTACGCTATTAACTATTAACGTACCTGTCTCTTCCGAAACGAATGAGTACGTGTGACGTACGTGAGCTACCATCGTTCCTTCTGAGTCT
+
955><CCBCDDGCB@ABBCCCCCCC@CCC@DBBBBB?B@CCGCCBB@BB?B@BCBBBCCC3C@CAA@BCCCCCC=?=;;;;;*;E>C=AAA7@CC@CFFDDDCBA<A?AC@CCC?CCCCCBCCCCCCDCCBB?BBBC?BBBDC@A@@C?CBB?BDCCAABC?CBBBBB?BB@BAA<??AA@8>9:39=<<?.?A?B;;;DBAAA<A<A>>><@<@AE@@>ABBAABA?A>ABF@CCB<??ACCCBBBBBBBBBBCCCCBAAABBB?F000@=@=@:@9@@BA==
@ATNG8:00819:03587
GATGGTAGTACATGATAGACGACACCAGAAGATCATGAACTCTAGAAGAATTCAGATTTTAACACGAGAGTAAACGTAAAAGAAGGTTTTACAAGACTTCACGTTAACATTATTGCAGCAGTACGCACACAATCGAAGCGCAGTAAGGATGGCTAGTGTAACTAGCAAGAATACCACGAAAGCAAGAAAAAAGAAGTACGCTATTAACTATTAACGTACCTGTCTCTTCCGAAACGATGAGTACTGCGTCTCACTCTCCCTACCATCGTTCCTTCTGAGTCT
+
:::<9<<=====A=CCCCECAA@@C?BBB@BB>=0000+////7::6;;:?;?@@:444&4.44==;9>5;9:0994444&597<7<<<0<//)/:/0)/;:44055:>>:><9>>>=C@;?@@99556==9=>;;6;<<?@BBC@C@G;;7;B;:;?;@<@<BBBB@@?<999<@<999+9<<5/000/0$-50----8:==;<;66//.(.275:;>:=@A@9596>5449(9943::9=:==>>BC???@9:5>=?9:;9:??>?<:B;A9<<>>;80/
@ATNG8:00820:03595
GATGGTAGTATAGAGCTCTACATAGTACTCATTCGTTTCGGAAGAGACAGGTACGTTAATAGTTAATAGCGTACTTCTTTTTCTTGCTTTCGTGGTATTTTTGCTAGTTACATCTAGCCATCCTTACTGCGCTTCGATTGTGTGCGTACTGCTGCAATATTGTTAACGTGAGTCTTGTAAAACCTTCTTTTTACGTTTACTCTCGTGTTAAAAAATCTGAATTCTTCTAGAGTTCCTGATCTTCTGGGCAGACTCTCACACGCCTACCATCGTTCCTTCTGAGTCT
+
@ABC@BBBBBEBCCCCBBCCHCBCBBBBBCCB@BBBC=CB?B=9::CCBB?BBBAA?C?BBCC>A<AB@@@@@?@<@@@@A2AA?CAAA8@BBD<??????.99@@>>:>@/0/;<==:9>>=C;>98533..(.-240--.566677---,,,29*.-528;---/=9:8@@?>:?@AAA6A691:::::(;;8>@5=855@>===<176676$6///60505>6C@@>==>;>=ABAB@@168>>7>??@???BAAABB;;8;@A<;;;>><?;?<AAD??@@@
@ATNG8:00824:03570
GATGGTAGATACTCGCTGATACACCCAGAAGATCAGGAACTCTAGAAGAATTCAGATTTTTAACACGAGAGTAAACGTAAAAAGAAGGTTTTACAAGACTCACGTTAACAATATTGCAGCAGTACGCACACAATCGAAGCGCAGTAAGGATGGCTAGTGTAACTAGCATGAATACCACGAAAGCAAGAAAAAGAAGTACGCTATTAACTATTAACGTACCTGTCTCTTCCTAAACGAATGAGTACTACTCTCAGAGACACACTACCATCGTTCCTTCTGAGTCT
+
BBBC@DCCBABBCCBBCCDBBBBBB=BCC?CBBB;;8;?BBCCBBBAAA>A@BBCCCCAA2C?CCAACCCA>>=3<>9;;;;*;C>B<@@@4@@A;AICCCCCCD@CABB@BAA?CBBBCBCCCCDCBBCCB?BBBB?BBBBBBBB?D@BBB@BAAABBBB?BCCCBAABC@CCC@BCDDD>A@=<99::9):B>@AAEBBBBB@B?BCBB?B@AABCB?ABBAAAC?B@BBC=BBC?BAAABBCCCBAAA>>?BBB?AA===;;6;>B@@<@:>7;;C===?=
@ATNG8:00824:03572
GATGGTAGTGTGTCTCTGAGAGTAGTACTCATTCGTTTCGGAAGAGACAGGTACGTTAATAGTTAATAGCGTACTTCTTTTTCTTGCTTTCGTGGTATTCTTGCTAGTTACACTAGCCATCCTTACTGCGCTTCGATTGTGTGCGTACTGCTGCAATATTGTTAACGTGAGTCTTGTAAAACCTTCTTTTTACGTTTACTCTCGTGTTAAAAATCTGAATTCTTCTAGAGTTCCTGATCTTCTGGAGATACACATGATACTCTACCATCGTTCCTTCTGAGTCT
+
AABD@CCCCBCCCCABCJCCCCABBCECCBBA>@??@<@B?C?CBBDCCC?CDCCC@C@CBCC?C@CCCCCECCC@CDDDD1BB?BCDF@EBAB@BCD@CC;;:;CCG@CCCCDDDD>AAC@D?CCCBCBBB@CCCC?CCICCB@@@CCCBBCBC@CBA?AC=@>AACCDECCC@CBBBB<B?B<;;::9*:DCCF>DBBBCCB@A@5;;;;*;@@@C@B@CCACBBBCCC?B@CCDCCC?AAC>BBBBBBCBBBDCCBBBBACC?CAABB?A<?=?ACBBB@@
@ATNG8:00824:03579
GATGGTAGTAGTACACTAGTCATACCAGAAGATCAGGAACTCTAGAAGAATTCAGATTTTTAACATCGAGAGTAAACGTAAAAAGAAGGTTTTACAAGACTCACGTTAACAATATTGCAGCAGTACGCACACAATCGAAGCGCAGTAAGGATGGCTAGTGTAACTAGCAAGAATACCACGAAAGCAAGAAAAAAGAAGTACGCTATTAACTATTAACGTACGCGTCTCTTCCGAAACGAATGAGTACTATGTAGAGCTCTATACTACCATCGTTCCTTCTGAGTCT
+
/:9<+0/AA@ABAB<<=CBBBA@A@<@;;29A;;;@:B;AAB995@;@>;?=?@@@?DDD2C7::84:<8;988859=9:===+43-3-333&3;;18888798//)/06949/3/3::;>=?BCCCBCCBBB@BBBC>A@BAB@AA?B@CBB?BDCBBBBB@?>>BBB@BB?>>?<??ABC=BA@<888878%8@:;879BBBBB;@;?@@B<@<;;@>000/8/73737.3==6?==7;;=;;;==BA==AACCAAAB@?>==>A<??B==:><A;><===<<<
@ATNG8:00825:03562
GATGGTAGAGAGACTGTAGCGCACCCAGAAGATCAGGAACTCTAGAAGAATTCAGATTTTTAACACGAGAGTAAACGTAAAAAGAAGGTTTTACAAGACTCACGTTAACAATATTGCAGCAGTACGCACACAATCGAAGCGCAGTAAGGATGGCTAGTGTAACTAGCAAGAATACCACGAAAAGCAAGAAAAAAGAAGTACGCTATTAACTATTAACGTACCTGTCTCTTCCGAAACGAATGAGTACTGCGTCTCACTCTCGCCTACCATCGTTCCTTCTGAGTCT
+
89:@<;CBBCBBBA966@?>CBBBD>CCC@DBBB@A>@?CBCAAAC?CD?C?B@BBBBBC3B@BBAAABBBBBB;A@;;;;;*;A=A5;;;6;BB@CCCBBBC;97:@A@?BBB?BCBBCCCCCCCDC@??D?CB@@=A999?=@>;A=@CD@CCBBBCBB?BBBB@@<::3787/77;;;;2887<999999%9715525>>@AC<A<AAAA6;5:<A@A>ABABBBB?A?99:5:BA>BBCCCCCBABBCCBBBBBBBC@?>?DD?CBBBB?C?B?BBBAAABB
@ATNG8:00826:03573
GATGGTAGTCTCAGATAGCTATAGTACTCATTCGTTTCGGAAGAGACAGGTACGTTAATAGTTAATAGCGTACTTCTTTTTCTTGCTTTCGTGGTATTCTTGCTAGTTACACTAGCCATCCTTACTGCGCTTCGATTGTGTGCGTACTGCTGCAATATTGTTAACGTGAGTCTTGTAAAACCTTCTTTTTACGTTTACTCTCGTGTTAAAAATCTGAATTCTTCTAGAGTTCCTGATCTTCTGGACAGAGTGTGCAGATACTACCATCGTTCCTTCTGAGTCT
+
><<B@DCB@@ABBBDDDEDCCBBBCBBBCA@=@@@A9AB?B@BCCBCCCACCCCC@C@BBCB@CACCCCAAACC@CBDEE1BB@AABD>BCBB?B;;7;D@;;;CBD@BBCCCCDC@CCC@C?CCCBBB@@>@CCC@DBBBCBBBBAAACCCCB>BBB?AA>A=@AD;;;GEGFECCCC<CAC=;;;;;*;ABBB<BBCBBBCBBA5;;;;*;AB@B=A@BD@BBCCBBB?C?CBBCBB?@?BACCCCCBBBC??@CBBCCAAA@C???B>B?C@CBDCAAAB
@ATNG8:00827:03584
GATGGTAGCATCATCATATCTCACCAGAAGATCAGGAACTCTAGAAGAATTCAGATTTTTAACACGAGAGTAAACGTAAAAAGAAGGTTTTACAAGACTCACGTTAACAATATTGCAGCAGTTCGCACACAATCGAAGCGCAGTAAGGATGGCTAGTGTAACTAGCAAGAATACCACGAAAGCAAGAAAAAGAAGTACGCTATTAACTATTAACGTACCTGTCTCTTCCGAAACGATGAGTACTGCGTCTCACTCTCGCCTACCATCGTTCCTTCTGAGTCT
+
44:;8=AB@AA;:;CCBBC@@ACC?BCC;;;CC??>@?BABAAAA>BB<@7@A@@?B==+:/33<888<:BC=99;94444$44.4.555&5;;7<666>;;@F?C@CC@BBB?BABBC@@@@CBBBCBBB?BCBB>B@AADDCC?C@BBB?CBBBBBBA?BBBBCB?BB?AAA>AA??@;?::33777<,<=<@@@BAA?@??C?C@@?@C@BBBCC?9:9999><=9<;=5=00/008/44:::<<BAAABBCCCBB?A@>=>;=;@,0*/5663;>;=;
@ATNG8:00828:03566
GATGGTAGGCACTGCGCACACATCCCAGAAGATCAGGAACTCTAGAAGAATTCAGATTTTTAACACGAGAGTAAACGTAAAAAGAAGGTTTTACAAGACTCACGTTAACAATATTGCAGCAGTACGCACACAATCGAAGCGCAGTAAGGATGGCTAGTGTAACTAGCAAGAATACCACGAAAGCAAGAAAAAGAAGTACGCTATTAACTATTAACGTACCTGTCTCTTCCGAAACGAATGAGTACTATAGACTATCTGAGACTACCATCGTTCCTTCTGAGTCT
+
<<>CADCC@@;;=C:;;;;;>E5:;9;@D=CCCCBC@BACCC@@@C@CB@B=@>;;:;;;)9=ABBBBBACCFK>A@A@@?@0;;79=CCC<CECACCCCCCCCC?C@CC?ABD?CB>?ACCCDDDCCBBBC?CEBB@BAAABBBB?B?B@A>ACCCCACC?BBBABB?BB?AAA>AAABA;@@@=@==<<.=A<A;::???AA;A<@AAA7;7;@B@B?AAABCA@=@>AAA;AAA>ABBBBBCCCB??@?A==:9:???BBBB?CBBBB@B>A>B???C???
@ATNG8:00828:03588
GATGGTAGTATATCGCGTCGCTATCCAGAAGATCAGGAACTCTAGAAGAATTCAGATTTTTAACACGAGAGTAAACGTAAAAAGAAGGTTTTACAAGACTCACGTTAACAATATTGCAGCAGTACGCACACAATCGAAGCGCAGTAAGGATGGCTAGTGTAACTAGCAAGAATACCACGAAAGCAAGAAAAAGAAGTACGCTATTAACTATTAACGTACCTGTCTCTTCCGAAACGAATGAGTACTACTCTCAGAGACACACTACTATCGTTCCTTCTGAGTCT
+
;49>5:?@@ABCCABACKICBBC@@;@@@=@CCBBCADABBCCCCC?BB?C=CCCBBABB2A?CBBBBBBABBB8?@;;;;;*;@=@9?@@7@CCADCBBCDCBA<A?BB?BDD>AACBCAAAEDFDDDBBB?AAEE?BBBBAAAB?A?B@@>@CBBBCBB?BBDBBB@CC@BAA>??EDD>B??<>AAAB2@<<@:::AA>=>:><??BA=B<==ADD@BBBBCCB>A>ADC>DBB?BAABCBBBAA@BBBCBBAB???B???A@@@?@A=B=A;>>@>>==>
@ATNG8:00829:03551
GATGGTAGCGCACCATAGATACATACTCATTCGTTTCGGAAGAGACAGGTACGTTAATAGTTAATAGCGTACTTCTTTTTCTTGCTTTCGTGGTATTCTTGCTAGTTACACTAGCCATCCTTACTGCGCTTCGATTGTGTGCGTACTGCTGCAATATTGTTAACGTGAGTCTTGTAAAACCTTCTTTTTACGTTTACTCTCGTGTTAAAAATCTGAATTCTTCTAGAGTTCCTGATCTTCTGGAGATATCATCAGCGAGCTACCATCGTTCCTCTGAGTCT
+
779<;::=;;ACC;99CEFCCCB@BA;99@;;:;C>CC@F@BBBCCBB?CBBAA>A?BBCC?C?BBBBBCCBB?AABBB3BB?BBCC>B4736?;;6;>038<CBC>998>@B?>:===8=;??>>>>==:=B@@<@B;;;?>>>>=>C?;;:/655.2;9=2775556668,22555)5/5053;;;)77<<>4/././33////6666)6597938399278==>>@=A<>>:<////==9:==AAAA>>>@@@@=;/--9,,,,)((,(,*22688..
@ATNG8:00833:03560
GATGGTAGTGCGTGAGAGAGAGACCCAGAAGATCAGGAACTCTAGAAGAATTCAGATTTTTAACACGAGAGTAAACGTAAAAAGAAGTTTTTACAAGACTCACGTTAACAATATTGCAGCAGTACGCACACAATCGAAGCGCAGTAAGGATGGCTAGTGTAACTAGCAAGAATACCACGAAAGCAAGAAAAAGAAGTACGCTATTAACTATTAACGTACCTGTCTCTTCCGAAACGAATGAGTACACACTCTCATATGACACTACCATCGTTCCTTCTGAGTCT
+
/8:;8;;BCCCC;@@CCCCCCBBBB89:@=>@@A;96:?BBBA@A@;@?;@;AABBBBBB1B>BBBBBDCBCBA8?@<:;;;$9;7;B?C?1>C>:>CCBBBC;;5;;::5;BC>A@CCDBCCCFCCCCBBB@CBCC?BCCCCBBB?B?B@@>ACCCCCBB?BBBBBA?CC?BBB<??BBG=A9:9:CCCD3CD@B;;;?@@AA:>:>@AB=A<ABCCC@@@ACBBB@C?BBD>BBB?BBBBCBBBBCBBBEB@>>>BCBBBBBD?CCBBA<?=@?BABBB???
@ATNG8:00833:03562
GATGGTAGCTATACGTATATCTATGTACTCATTCGTTTCGGAAGAGACAGGTACGTTAATAGTTAATAGCGTACTTCTTTTTCTTGCTTTCGTGGTATTCTTGCTAGTTACACTAGCCATCCTTACTGCGCTTCGATTGTGTGCGTACTGCTGCAATATTGTTACGTGAGTCTTGTAAAACCTTCTTTTTACGTTTACTCTCGTGTTAAAAATCTGAATTCTTCTAGAGTTCCTGATCTTCTGGGTCTCTCTCTCACGCACTACCATCGTTCCTTCTGAGTCT
+
@;CG@DCCCCCBBBBBEECCCDCCCCCBCBA@?ACCF>CC@C?@A@CDCC=CCCAA?A?CBCC@C=AAAABBBBC?CCCCC2CC@BBBB>BBBB>BBB>BB;==BCDD<AAACAA@A;AAA7=7=??A>><<8<?A?8><>>??A@@@BAA==>><==><@A<>>=AAAA??@;@AAAA5A=A988676(7=;;<5<<<::;B=>>=ABAB/A???B=D;??<@@@E;;:<@:=>CA@@;@@AA9A@@@AAAAA?;?AAB??==999:;;5:5;:?@@@AABA
@ATNG8:00833:03583
GATGAGAGCTCTCTCATCGTACTCATTCGTTTCGGAAGAGACAGGTACGTTAATAGTTAATAGCGTACTTCTTTTTCTTGCTTTCGTGGTATTCTTGCTAGTTACACTAGCCATCCTTACTGCGCTTCGATTGTGTGCGTACTGCTGCAATATTGTTAACGTGAGTCTTGTAAAACCTTCTTTTTACGTTTACTCTCGTGTTAAAAATCTGAATTCTTCTAGAGTTCCTGATCTTCTGGGTCTACGCTCGTCGCGCTACCATCGTTCCTTCTGAGTCATCACCGACTGCCCATAGA
+
899@ACCCCCCCCCCCB:9;@@AC@@?ACCC?CC@C@CCBCCDD?CC@@A@C@CCFE>@>ACCBBBBBC>BBBBB3BB?BBCB>BBBB?BCB>?A7::ACBC?BCDDBAAB?B@C9=9=???=;;=<AB??;?@@>=>>@@@AAAA>>><@@@<@@=A;>>@>>>@@@<??@CC;C=A:==ACC/B@:::1://///<;:><>BBB/A=<=A<A9==8==<=??><@:=>@???8;<AB:@@>;;;==>@A@??@A???<@???D<@<@<@;973---779=6>875...'..336
@ATNG8:00834:03563
GATGGTAGCGCATATCAGCGCAGCCCAGAAGATCAGGAACTCTAGAAGAATTCAGATTTTTAACACGAGAGTAAACGTAAAAAGAAGGTTTTACAAGACTCACGTTAACAATATTGCAGCAGTACGCACACAATCGAAGCGCAGTAAGGATGGCTAGTGTAACTAGCAAGAATACCACGAAAGCAAGAAAAAGAAGTACGCTATTAACTATTAACGTACCTGTCTCTTCCGAAACGAATGAGTACCTCTCAGAGACACACTACCATCGTTCCTTCTGAGTCT
+
<==B@B@A@DCEABBECBABBCBCB=CCC@AA@D;;6;<@ACCDCCACC>A=@@A;;;;;*;>ABBCIEEHDDD?CBBBBBB5BC@C@CCC<CCC@CABBECCA@<@?CD@CCC<??BBCA@ACCCBBBDBC@BCBB?BCCCCCCB?C@CBB?CCCCCBBB@BBBBBA?BB@CBB?BBA@@:@?<899888(9A>C?>?BBBBB?B???AB<B=BBC@@=@AAAABB@C?CCD>ABB?CBBBBBB?BBACCCCA@@ACCCCAA?BB@>B?B?B?AAC@@987
@ATNG8:00836:03596
GATGGTAGTATATCGCGTCGCTATCCAGAAGATCAGGAACTCTAGAAGAATTCAGATTTTTAACACGAGAGTAAACGTAAAAAGAAGGTTTTACAAGACTCACGTTAACAATATTGCAGCAGTACGCACACAATCGAAGCGCAGTAAGGATGGCTAGTGTAACTAGCAAGAATACCACGAAAGCATAAAAAGAAGTACGCTATTAACTATTAACGTACCTGTCTCTTCCGAAACGAATGAGTACTGTATCTATGTGTGCGCTACCATCGTTCCTTCTGAGTCT
+
<:<F<BBBBBDBCCCDCCCCBBDCC@CBC@DCCB99:;?BBCCCCD@CC@C?BCAAAAAA2A?BDCCCBABCBD<@@:::::*;C=@5:::49CC@CCCBCCCCC@C?BB?@@@?BBAABCCCCBBBBBBAA=A@@@=ABAACB??=@@CBC?BDCCBCBB?BBCBBB@BB?BBA<@A99927;<<=???.:A:>;;;>>??@3838>>=:><>@BCC?BB@@?DA?B?CBB>BCC@AAABBABADDCCBBAAAB>>C@@@>>>;?@@;;5;8=8=>>;;:==
@ATNG8:00846:03575
GATGGTAGACATATCGTACTCTCTGTACTCATTCGTTTCGGAAGAGACAGGTACGTTAATAGTTAATAGCGTACTTCTTTTTCTTGCTTTCGTGGTATTCTTGCTAGTTACACTAGCCATCCTTACTGCGCTTCGATTGTGTGCGTACTGCTGCAATATTGTTAACGTGAGTCTTGTAAAACCTTCTTTTTACGTTTACTCTCGTGTTAAAAATCTGAATTCTTCTAGAGTTCCTGATCTTCTGGGTCTACGCTCGTCGCGCTACCATCGTTCCTTCTGAGTCT
+
@:?A>ABBCCCECCCCBBCAAABBC>???@@A=A=?@8;;4:;ABCCCBB>AA???8A<?>AA6A@BBBBBBBBB=:::::)9;99522'28994;33/3?33755;=28<<5::=?:>?A8=8::;=>;;;<=>>>7:;??@888BA@@C@AA@;>>A<AA<@;::=///<661599;;-:18188888)8:878.556//.898>9@@?@.=888?7?:>>:>>?>?>?;>6;;>===6;;??9?@@@@@B=>>>>>A??===9777:;6;6;6:=::7666
@ATNG8:00857:03582
GATGGTAGGAGACACGTCGCACACGTACTCATTCGTTTCGGAAGAGACAGGTACGTTAATAGTTAATAGCGTACTTCTTTTTCTTGCTTTCGTGGTATTCTTGCTAGTTACACTAGCCATCCTTACTGCGCTTCGATTGTGTGCGTACTGCTGCAATATTGTTAACGTGAGTCTTGTAAAACCTTCTTTTTACGTTTACTCTCGTGTTAAAAATCTTGAATTCTTCTAGAGTTCCTGATCTTTCTGGGCAGACTCTCACACGCCTACCATCGTTCCTTCTGAGTCT
+
5554.4<<7?CC@AACBCB@@;99@>;ACCBC=A@BB=AD@C?BBBBBBD>AAABB?B?ABCC?C?BAA@B=>BB6A@==>+B@9?89927??B797B@DDA:99=::238::;6;;489:9>9>@;::8@@<@=>><?===>>>@@@::::;;=:===9==8=8<>;;:>::99;;>CC-=3;155878(57=AA9AA=>=9:856//999'7//)/8582==:?=>>;<=;>387;=888-8;@A4;;666///<;:>>?A;???;>;::?;?<=9==333--,
@ATNG8:00858:03583
GATGGTAGACATATCGTACTCTCTGTACTCATTCGTTTCGGAAGAGACAGGTACGTTAATAGTTAATAGCGAACTTCTTTTTCTTGCTTTCGTGGTATTCTTGCTAGTTACACTAGCCATCCTTACTGCGCTTCGATTGTGTGCGTACTGCTGCAATATTGTTAACGTGAGTCTTGTAAAACCTTCTTTTTACGTTTACTCTCGTGTTAAAAATCTGAATTCTTCTAGAGTTCCTGATCTTCTGGGCTGCGCTGATATGCGCTACCATCGTTCCTTCTGAGTCT
+
ABBD@DC@ABCDCCC@DCCCCCCCBBCBCB@@>@A@C=AA?BHBBBA@AA@BCAAB?B?BBBB?B?BBBBBB?AA>ACDCC1BB7ABAA9AAAA@DCCACF?A@BB;;:;BDDCCCC?BBB?B?BBBBBBBB@BBBB<>>ABBBBBB>BBBAAAA=::;;>><A=???BBAAAA<??>DF;D<A=====<.<A<<<1;:::::@9;;<@AAA/A;;;B<B<@@=C@@@=;;6;9==?@@@6//==6:///==9:=BB>>:;;=//,/::9=9A<A7;;>>=::<
@ATNG8:00858:03591
GATGGTAGCTCACGTACGTCACACGTACTCATTCGTTTCGGAAGAGACAGGTACTTAATAGTTAATAGCGTACTTCTTTTTCTTGCTTTCGTGGTATTCTTGCTAGTTACACTAGCCATCCTTACTGCGCTTCGATTGTGTGCGTACTGCTGCAATATTGTTAACGTGAGTCTTGTAAAACCTTCTTTTTACGTTTACTCTCGTGTTAAAAATCTGAATTCTTCTAGAGTTCCTGATCTTCTGGACGCGCGCACTGACACTACCATCGTTCCTTCTGAGTCT
+
78;@@D??@;6:;;;;669=BBBCBCDDDDBB>BA??:AB?B@BBBCCAA=@@00+0)0:>=7<9==BBBDCBB?AA@@@1A@=BBBB>BBBD>AAC@CD@CBCCCCABBDCBBCD@CAA?B?BBBBBBAA?CCCC>BBBBBBCAAABBC>>>A?>?>?BB?A;AAAA>?>AA;AABBB5B=A<@@@@@/@AAA@7?;;;>>A@@@;?DDD/?:;;@=B=AA<AAAA@??<?<???A;:4;::4;==;;;=>>;;:<>766980///79(/(.2...56666
@ATNG8:00859:03551
GATGGTAGGTGCACATGAGTGTATCCAGAAGATCAGGAACTCTAGAAGAATTCAGATTTTTAACACGAGAGTAAACGTAAAAAGAAGGTTTTACAAGACTCACGTTAACAATATTGCAGCAGTACGCACACAATCGAAGCGCAGTAAGGATGGCTAGTGTAACTAGCAAGAATACCACGAAAGCAAGAAAAAAGAAGTACGCTATTAACTATTAACGTACCTGTCTCTTCCGAAACGAATGAGTACGTGTTCGACGTGTCTCCTACCATCGTTCCTTCTGAGTCT
+
;<<>9<<<896:@;CCCGBBBCBBA>A;;6;BBB@@=@?A@?@CDC?CC@F?A@B;;;;;*;2:9@@@@A:999)599;=B=0@@29.555&499.4??>===891768<9?@B9=BBBBBB@AAB<;;BBB?BEBB:;;CBBBAA=B?B;;7<A@@B@@AACBBABCACC?BAB?CEBAA;@::3:>====&>@>@:9:A?A?@<@=>>>@8=:==BBE@DCCCCBB@C@BBB=BA@=>>B@CCC?:99:@@?>>A>>>AA>>?>8<885>;@;@;?AA?A@::
@ATNG8:00814:03636
GATGGTAGCGCATATCAGCGCAGCCCAGAAGATCAGGAACTCTAGAAGAATTCAGATTTTTAACACGAGAGTAAACGTAAAAAGAAGGTTTTACAAGACTCACGTTAACAATATTGCAGCAGTACGCACACAATCGAAGCGCAGTAAGGATGGCTAGTGTAACTAGCAAGAATACCACGAAAGCAAGAAAAAGAAGTACGCTATTAACTATTAACGTACCTGTCTCTTCCGAAACGAATGAGTACATAGAGTACGATATGTCTACCATCGTTCCTTCTGAGTCT
+
@@@A?B<;<ABB@BACCBCCCCBBD>CCC?CCCBBB?B?BBCBBBC@CC?B?CBBBCDCC5D@CCCCIAAACCB;BB;;;;;*;C>C5;;;4:CC@CCBBCCFCC@B@BB@CBB@BBCBBCCCCCCBBBCCCADDBB?BBCDBBBB?B?B99;:CCCCCBB?BCCCCB?BC>BBA>AABB@9>>>>ACDCC2CC?C>>>CCBBB?B?BBBB<@<@=BBC@CA@@@CB>A?BCC>CAA?BAABDDEBBBBBACCCAAAABBBBBBB>BBBB><@=A:=>B??:::
@ATNG8:00830:03607
GATAGGCGTGTGAGAGTCTGCCCAGAAGATCAGGAACTCTAGAAGAATTCAGATTTTTAACACGAGAGTAAACGTAAAAAGAAGGTTTTACAAGACTCACGTTAACAATATTGCAGCAGTACGCACACAATCGAAGCGCAGTAAGGATGGCTAGTGTAACTAGCAAGAATACCACGAAAGCAAGAAAAAGAAGTACGCTATTAACTATTAACGTGCCTGTCTCTTCCGAAACGAATGAGTACGTGTGCGACGTGTCTCCTACCATCGTTCCTTCTGAGTCT
+
:;<BBACBBCBDCCCCBAABCC>CCC@CCCCCC@C@BBCCBCC@CC@C@CBCA@@@A2A@AAACCCBCCBB;@@9:898(9@<A:AAA489@8@BBBBB@AA=A=@@<>>><@==>A@@@@A@@@???>;@AAA=A>>>AAAA=A=A@B?BBBBBA><8>AA?BA=@@?B@?8=>788+889:?ADDD/>>8>@@A?????;?<@@?A<A<@AABB=>><<?<<9=<?CE:A@@<===AB@@@>>;;;;@@@@@AAAA;??A=?:::<8;8>;?AA@>>>?
@ATNG8:00833:03600
GATGGTAGCGCACACATAGATACAGACTCATTCGTTTCGGAAGAGACAGGTACGTTAATAGTTAATAGCGTACTTCTTTTTTCTTGCTTTCGTGGTATTCTTGCTAGTTACACTAGCCATCCTTACTGCGCTTCGATTGTGTGCGTACTGCTGCAATATTGTTAACGTGAGTCTTGTAAAACCTTCTTTTTACGTTTACTCTCGTGTTAAAAATCTGAATTCTTCTAGAGTTCCTGATCTTCTGGGTCTCTCTCTCACGCACTACCATCGTTCCTTCTGAGTCT
+
?<BG@DBBCBBB@AAAAEDCCBBB@@@BB;;7;AAB>BC@G@GCCCBBB@CDDCC?B@BBBB?C@CA@ACCCBB>AA@???'@B=@9;;0;99C=CBC?AB7;;@BCGEFDCCCDCDABBC@C@BGFDBBBC@DD??>ABBBB@@@BBBBCBBBC@BBB?@@<@>AABC;;;DC=@@BBB3A=A=@@A@A,@C@@A7;;BCDCEBA@5;;;;*;ABAA?B@BB@DCBBBCC@C@BBBCBA;?;;;0;BBCCBBBEBBBAA@AABB>BBDHH@B?B?BCBBBB??
@ATNG8:00835:03627
GATGGTAGTGTCATATGAGAGTGTGTACTCATTCGTTTTCGGAAGAGACAGGTACGTTATAGTTAATAGCGTACTTCTTTTTCTTGCTTTCGTGGTATTCTTGCTAGTTACACTAGCCATCCTTACTGCGCTTCGATTGTGTGCGTACTGCTGCAATATTGTTAACGTGAGTCTTGTAAACCTTCTTTTTACGTTTACTCTCGTGTTAAATCTGAATTCTTCTAGAGTTCCTGATCTTCTGGTAGAGCGTGCATATATCTACGATCGTTCCTTCTGAGTCT
+
./6>7<?A444555999999;55554449944.44949&4<8>7>555955.55555.449:<8=8=;595;:::056>>>+>>7;;BA;@8//)//;2//)555555.5555<<<>:>@@<@:=;900//;6://67;;;;;;<<:9555599:8==?:CE;>85544445999565<1:.5.59999(9777;,//9:;55555.590555555;5<<7<<;;;==5:5444;44.445.5:;<><<<65554/////////8844.4.4.444444:8
@ATNG8:00837:03627
GATGGTAGATACTCGCTGATACACCCAGAAGATCAGGAACTCTAGAAGAATTCAGATTTTTAACACGAGAGTAAACGTAAAAAGAAGGTTTTACAAGACTCACGTTAACAATATTGCAGCAGTACGCACACAATCGAAGCGCAGTAAGGATGGCTAGTGTAACTAGCAAGAATACCACGAAAGCAAGAAAAAGAAGTACGCTATTAACTATTAACGTACCTGTCTCTTCCGAAACGAATGAGTACTACTCTCAGAGACACACTACCATCGTTCCTTCTTAGTCT
+
@AAC?BBBCBBBFDECCC@@ACCCE<BBB@CBCBAA>A?BCBBBBB?BB?B?BBBABCCC3B?CEBBBB???@?8:9;@ABA2AA>B5;;;*9CE?CBBCDCBBA>B?AA>AAA=@@BBBBBEGCBBCCCCD??9;;=A@??AA:94;?BAB>ACCCCCCB?BBBCBB=AA:@@@5::BBD=A??>?ABBB3BC?>;;;BCB@A<A;>>==:=:>@BAA?A@:::@@;?<?BB=BBB?BDCCCBAAABBBCCCCCBB>>><<<@@;>>>9:397<088:<><==
@ATNG8:00841:03605
GATGGTAGGCGAGAGTGAGACGCAGTACTCATTCGTTTCGGAAGAGACAGGTACGTTAATAGTTAATAGCGTACTTCTTTTTCTTGCTTTCGTGGTATTCTTGCTAGTTACACTAGCCATCCTTACTGCGCTTCGACTGTGTGCGTACTGCTGCAATATTGTTAACGTGAGTCTTGTAAAACCTTCTTTTTACGTTTACTCTCGTGTTAAAATCTGAATTCTTCTAGAGTTCCTGATCTTCTGGCGCTCTGTCACGTCTGCTACCATCGTTCCTCTGAGTCT
+
:<>>@CBB@BFCBCCBCCBC<69BBC@@ACCC?BAAA<AA?B@CBBBBBA=@@@>>?A000==9=<??BBAAACC>ACACC1;:3<387(3?>A>BBB=AC599?AAA?BBCC?>>A=A@@;?;?AAAAA<<:<>><8:8@@@:;;@?@@@====>D@@;@@=@:=>?CC>>>A9:5556'57:655656'59666(//5//.888;-666'22227392885:@=83//*..36<767-//=9=<<=:///<=>>>>>>@@@A=@;;6969*//6:<<>>>
@ATNG8:00846:03600
GATGGTAGCGAGCGAGTGTGTATACCAGAAGATCAGTAACTCTAGAAGAATTCAGATTTTTAACACGAGAGTAAACGTAAAAAGAAGGTTTTACAAGACTCACGTTAACAATATTGCAGCAGTACGCACACAATCGAAGCGCAGTAAGGATGGCTAGTGTAACTAGCAAGAATACCACGAAAGCAAGAAAAAGAAGTACGCTATTAACTATTAACGTACCTGTCTCTTCCGAAACGAACGAGTACGATGAGATCTCGTGTGCTACCATCGTTCCTTCTGAGTCT
+
?::E@HA@BBBBBBBBBCCBCCECC@CCC@BCBBBACC@CBBBBBB?CB?A>CCA?AAAA1B=BCCCCCCCBBA=BCBCCCC5BB?C>BCC:BCI@CCBBCCCCC?B?@@=@BC?CBBCCBBBCCCCCBBCEABB999;BBBAB@@<A@BBB@BBBBBBCC@CCCBBB?BC@BBB?AA9982::9<9999:(8A?CAAACDDBB?B?B???7:5:=B@@=@BBBCCC@B@BBB<AAA?AAABAAABCAAABCBBAABBBB@@<<<8=:;:C?C>B<?;?@@@AA
@ATNG8:00847:03620
GATGGTAGTGTCATATGAGAGTGTGTACTCATTCGTTTCGGAAGAGACAGGTACGTTAATAGTTAATAGCGTACTTCTTTTTCTTGCTTTCGTGGTATTCTTGCTAGTTACACTAGCCATCCTTACTGCGCTTCGATTGTGTGCGTACTGCTGCAATATTGTTAACGTGAGTCTTGTAAAACCTTCTTTTTACGTTTACTCTCGTGTTAAAAATCTGAATTCTTCTAGAGTTCCTGATCTTCTGGACGACGCGCACTGACACTACCATCGTTCCTTCTGAGTCT
+
::<C@BB;::65;@ABCAAACCBBB;;;@@;;7;CCC:;9@D@CCCCCHDAC:9;C@B;BB@@=A@CBCECBBAA>ACBCC5BE?BBBC?CBCC@CDB?BA6;;BB;;:;CDCDFCD@CBC@B@CGCCCCCC=AA::4;@BBCCCBBCBDDBBBE@BCB?BA=B?BBBCCDCCC@BBBDC;DAB>BBCCC0B@;;;/;CB@BBCCCE@BBBB0BAACB?BACC@BA@BBBD?BGCCCDCC?B@C@AA000BBBBCBBCCEHCCBBACCCCD?A?AAEDCBDC@@
@ATNG8:00851:03607
GATGGTAGGCGTGTGAGAGTCTGCCCAGAAGATCAGGAACTCTAGAAGAATTCAGATTTTTAACACGAGAGTAAACGTAAAAAGAAGGTTTTACAAGACTCACGTTAACAATATTGCAGCAGTACGCACACAATCGAAGCGCAGTAAGGATGGCTAGTGTAACTAGCAAGAATACCACGAAAGCAAGAAAAAGAAGTACGCTATTAACTATTAACGTACCTGTCTCTTCCGAAACGAATGAGTACAGAGAGTACGATATGTCTACCATCGTTCCTTCTGAGTCT
+
<9>C?BBB@BBBBCCDCBBBBB@@@4@BB@CGCBCB@B@DDCBBBC@BB>C@CCCCBBBB3B@AAABCC?A888+9?:::::'9=<>8;88.8::6;CBBB>>>C<?=?@<A??=?>>>@@<<<>@>C566@<A@@@<@>>>@AAA<@<@:><>BCABB==:>@AAAA>AB?AA@:?<988*887179899)791:9A?@@@??;?>@@??<>:>@@@@;A>>>>>>;?;==<6=AA?BBABBB?;;@@@??;;;>>AA@@@@AA<AAA@@<@<@<@@@BB>>>
@ATNG8:00853:03615
GATGGTAGAGTATCATGTGTATCTCCAGAAGATCAGGAACTCTAGAAGAATTCAGATTTTTAACACGAGAGTAAACGTAAAAAGAAGGTTTTACAAGACTCACGTTAACAATATTGCAGCAGTACGCACACAATCGAAGCGCAGTAAGGATGGCTAGTGTAACTAGCAAGAATACCACGAAGCAAGAAAAAGAAGTACGCTATTAACTATTAACGTACCTGTCTCTTCCGAAACGAATGAGTACGTGTGACGTACGTGAGCTACCATCGTTCCTTCTGAGTCT
+
959C9;;<=@@DBBBCHBBBC@@@A>AA@=@@==9:295>>?BBBC=AA5;5;;@CCDFD1B?BBAAAADCDCD=CBCBDIH5AB?A@HHD7@AC?CCAA@@?A?9?9?=9==?:587?BCBCBBBEGCCAA?ABBA?B@@@@@@@?B?BBB>@@CABAAA<@?A??@@DB?A??4::@@;::9299999'0=6>///;=<8=;:;:57717/55==>ACDBAA:;609<>>3>00+0:;;BBCEABACBBCBBCCBBCCCBBB<????@4:4:>A???C999
@ATNG8:00854:03610
GATGGTAGTGCGTGAGAGAGAGACCCAGAAGATCAGGAACTCTAGAAGAATTCAGATTTTTAACACGAGAGTAAACGTAAAAAGAAGGTTTTACAAGACTCACGCTAACAATATTGCAGCAGTACGCACACAATCGAAGCGCAGTAAGGATGGCTAGTGTAACTAGCAAGAATACCACGAAAGCAAGAAAAAGAAGTACGCTATTAACTATTAACGTACCTGTCTCTTCCGAAACGAATGAGTACTATAGACTATCTGAGACCTACCATCGTTCCTTCTGAGTCT
+
ABAB@A<BECCCBBBDDBCBCCCCD>CGCABBBCBB@B?BBDDBBB?BB?B@BBBABBBB+?7BBBABCDB???5>?;;;<<$:<8<4955&5::5<@@CDD@@AAA?;;7;CC@@@@BCDCCCCCAA?ADD@BA>>;>ABBCCAD?C?BAA=@B>?>BBB@BBBABA?BA<;;;6;7===1<//+/<<<<,=@9@<;;?@???<@;>===5;5;;@@D@A<;;BBG8;9:CC<AAC?BBBBCBCCCCCCCCAB?AABBBDD@CDE?A999B?A=B?B@A?FABA
@ATNG8:00857:03614
GATGGTAGCTATACGTATATCTATGTACTCATTCGTTTCGGAAGAGACAGGTACGTTAATAGTTAATAGCGTACTTCTTTTTCTTGCTTTCGTGGTATTCTTGCTAGTTACACTAGCCATCCTTACTGCGCTTCGATTGTGTGCGTACTGCTGCAATATTGTTAACGTGAGTCTTGTAAAACCTTCTTTTTACGTTTACTCTCGTGTTAAAAATCTGAATTCTTCTAAGAGTTCCTGATACTTCTGGAGTTACATCAGCGAGCTACCATCGTTCCTTCTGAGTCT
+
@AAD=BBBBDDBCBCCCECCBCCCCDA@AHCB=@;;;8;C?C@CCBBCBB?BBBAA?D=@??@:<9==?@@C@9?877888)>B?BA@C>CCED=:9:;?>83339995:;<BAA>@8;;C<B>DA;;;;;;:>>;;6;==>@A@>>>AAD:;:;5;;;9>>:=9=A=988???<>??@@6@<@=@A@@@/@>7770667///873505;;;*998773769;4;..+/5556;/6//-337(//5/555/5853.--4--.879715422204(-)--5579:5
@ATNG8:00857:03619
GATGGTAGTATAGAGCTCTACATAGTACTCATTCGTTTCGGAAGAGACAGGTACGTTAATAGTTAATAGCGTACTTCTTTTTCTTGCTTTCGTGGTATTCTTGCTAGTTACACTAGCCATCCTTACTGCGCTTCGATTGTGTGCGTACTGCTGCAATATTGTTAACGTGAGTCTTGTAAAACCTCTTTTTACGTTTACTCTCGTGTTAAAAATCTGAATTCTTCTAGAGTTCCTGATCTTCTGGGTGCGCTACAGTCTCTCTACCATCGTTCCTTCTGAGTCT
+
@@AF@BBBBCBBCCCDBCBCCBBBDDCBBBBA?BCBC=BC?B?BB>>?CB?BBCBB>B?BBBC?C?CBBACCBBB8BBBBB1BC?B;;;6:DCC?CCC?BB?@>?CAA<@?@??@==:=??:>;>>AAA@>@=AA@>7<<>9<=?AABBB??@>>:=>F=@@<B<???@@AA;;8;==>>.=+/.5577'79322,335...5556+2786(599:>6:6:@;A=>==??6;7;?A?>?<??AB;???A;<;>>@A@@@BB==<=D===@<@=A<>>>>>=??
@ATNG8:00860:03603
GATGGTAGCGTATATCAGCGCAGCCCAGAAGATCAGGAACTCTAGAAGAATTCAGATTTTTAACACGAGAGTAAACGTGAAAAGAAGGTTTTACAAGACTCACGTTAACAATATTGCAGCAGTACGCACACAATCGAAGCGCAGTAAGGATGGCTAGTGTAACTAGCAAGAATACCACGAAAGCAAGAAAAAGAAGTACGCTATTAACTATTAACGTACCTGTCTCTTCCGAAACGAATGAGTACACACTCTCATATGACACTACCATCGTTCCTTCTGAGTCT
+
A@AB?CBABBDCCCDDCCC@@@CCD=CCD?CCCBAB?B?BBCCCBB?BB?B?BDCBBAAA2A=AABBCCCCDDD>BBA@@@A7AB=B=BBB;CCDADDDCDBBCC?C@DIACBB@BDCCCBCDDCCBBBBBC?CBBB>AABBBBBB>A?A@A?AABBBCCC?BBCBA@?BD@AAA<>>???88785:>?@@/<<7<///<=@BB<A=A@==9=:>>CCCABBABBBA=?=@EE>CCC>BBBBBAAABBCCCCCBBAABBCBBBBB@CCBBB@C@B?BCECCBBB
@ATNG8:00863:03634
GATGGTAGTACATGATAGACGACACCAGAAGATCAGGAACTCTAGAAGAATTCAGATTTTTAACACGAGAGTAAACGTAAAAAGAAGGTTTTACAAGACTCACGTTAACAATATTGCAGCAGTACGCACACAATCGAAGCGCAGTAAGGATGGCTAGTGTAACTAGCAAGAATACCACGAAAAGCAAGAAAAAGAAGTACGCTATTAACTATTAACGTACCTGTCTCTTCCGAAACGAATGAGTACTTGTGCGACGTGTCTCCTACCATCGTTCCTTCTGAGTCT
+
:;9?=@BAABBBBCBBBCBBBB@@@:BBCABBBB;;;;@CBBCC@@=@C>A>AC@@?@CC5B@BCGCD@>>9;;0;AABCDC5BB?C8;;;6;CC?CBBAA@BA@4:4;;5;AA;@ACBBBCBBCCCEAAAA>AAAA=BABBCBCC?C@CBB?BCCCCC??>?BDBBA>BC?C@>2998989+::939>>>?2=>;;477@BBBB?C?AAAA8;7;AGDD@CBBAB@@<@=@BB<B@@>?AAABBBB;?::9?@:99A999?:?AB?BBB?;7;;><;;;?>==>
@ATNG8:00819:03660
GATGTAGCATCATGCATATCTCACCAGAAGATCAGGAACTCTAGAAGAATTCAGATTTTAACACGAGAGTAAACGTAAGAGAAGGTTTACAAGACTCACGTTAACAATATTGCAGCAGTACGCACACAATCGAAGCGCAGTAAGGATGGCTAGTGTAACTAGCAAGAATACCACGAAAGCAAGAAAAAGAAGTACGCTATTAACTATTAACGTACCTGTCTCTTCCGAAACGAATGAGTACTGCGTCTCACTCTCGCCTACCATCGTTCCTTCTGAGTCT
+
555::599?ABB:;;CCCBCBBBB?BBB@BBCCBB@B@DCDBBBA>BB?B?A??999:+34;;BBBBBC?;:.::00+/;;;3<7>;09<@8<BCCBBA@A=@<@B@BEGACCBBBBCIGBBBCCBBC@CAAA@DCBBBBBB>B?BAA=ABBBAD:979CA@BB?BA;@AA=?;;@@7000;00000(071;;;;;ABBB<B=C???=@:==DCC@CBBBDBB>A>AA@9@0000A@@CDBBDDCCCCCDCCCCDCC@CBB?B@??B?B@C@BBBDCBBB
@ATNG8:00819:03699
GATGGTAGTATATCGCGTCGCTATCCAGAAGATAGGAACTCTAGAAGAATTCAGATTTTTAACACGAGAGTAAACGTAAAAAGAAGGTTTTAACAAGATCTCACGTTAACAATATTTGACAGCAGTACGCACACAATCGAAGCGCAGTAAGGATGGCTAGTGTAACTAGCAAGAATACCACGAAAGCAAAGAAAAAGAAGTACGACTATTAACTATTAACGTACCTGTCTCTTCCGAAACGAATGAGTAACGTGTGACGTACGTGAGCTACCATCGTTCCTTCTGAGTCT
+
699C;?BBBBDCCCCCCCBBBBB;:8;BC?BCDCG@B@BDEBBBB?BB>B?BBA;;;;;*;<@ABBBCBBBBE>BBBBBBB3AA=A;???5=<993:7<;;773A<6;6983---5(---,222,///.35558?9==??6:;;:==8838<>>@?A778=@AB=C???@?;>>;===7<<855(2565'5<>>=*35.5/-----8896A<B>>><?;>;888<;;;AA??:=:=??7===8=>>;7717;;99:A???:::<<=666@A6<;;;;9>8=5;;==<=>>
@ATNG8:00822:03665
GATGGTAGTGTCAGTGCGCGTCGTCCAGAAGATCAGGAACTCTAGAAGAATTCAGATTTTTAACACGAGAGTAAACGTAAAAAGAAGGTTTTACAAGACTCACGTTAACAATATTGCAGCAGTACGCACACAATCGAAGCGCAGTAAGGATGGCTAGTGTAACTAGCAAGAATACCACGAAAGCAAGAAAAAGAAGTACGCTATTAACTATTAACGTACCTGTCTCTTCCGAAACGAATGAGTAACTGTATCTATGGTGCGCTACCATCGTTCCTTCTGAGTCT
+
ABBC?CBBBCCBABBDCCCCCCCBB?BCC@CCCCBB@B@BBBCCCC@BC>A>ABBAABBB3B?BCBBBBCEBBB=A@@@@@@0@B?B<AA@9ABB@CCCCCCC::9;@DDACCC>@@BBCCBCCCDCCCCCC?CBBB?BBBBBBAA=B@CBB?BBDCCCCC?BABBBB?BB????<@?BCC:??=999999.8>;A;;;DAAAA:>:>AAH:=:>ACAA?ABAAAAC>A>ABD>CCC?BBBBBB?BCCACCCCB>><>BAA@@BA<AAA=A=?=??BBCBAAAB
@ATNG8:00822:03693
GATGGTAGAGAGAGCTCTCTCATCGTACTCATTCGTTTCGGAAGAGACAGGTACGTTAATAGTTAATAGCGTACTTCTTTTTCTTGCTTTCGTGGTATTCTTGCTAGTTACACTAGCCATCCTTACTGCGCTTCGATTGTGTGCGTACTGCTGCAATATTGTTAACGTGAGTCTTGTAAAACCTTCTTTTTACGTTTACTCCCGTGTTAAAAAATCTGAATTCTTCTGAGTTCCTGATCTTCTGGTGAGATATGCATGATGCTACCATCGTTCCTTTTGAGTCT
+
BBCC@CCCBBBDCCE@BBFCDEECCCCCCCAB?BGEE=@B?B@CCCCBBB?CCABA?B?BCCC?A?ACCCAAACB?BBBBB1AA?BBBB>BBBB?BBB@CC<>>?EBB?BCCC@>;;7>@A;@<AA??>>>>=AA>>:=<???>>>@@AACA@::7:??<AD;A;AAAAA>>>A9<<>=>2>=B<??@??/<<333*----;4--,6-55555#..9772915559::>BA;>8>@:98@:>=><@>>>==>@@@A==>AA@A>=:=@?==6=0666(8==?@@
@ATNG8:00823:03693
GATGGTAGTGCGTGAGAGAGAGACCCAGAAGATCAGGAACTCTAGAAGAATTCAGATTTTTAACACGAGAGTAAACGTAAAAAGAAGGTTTTACAAGACTCACGTTAACAATATTGCAGCAGTACGCACACAATCGAAGCGCAGTAAGGATGGCTAGTGTAACTAGCAAGAATACCACGAAAGCAAGAAAAAGAAGTACGCTATTAACTATTAACGTACCTGTCTCTTCCGAAACGAATGAGTACACATCGTCGTGTCGTGCTACCATCGTTCCTTCTGAGTCT
+
?@@C@CCCCBBCCDDCCCCCCEBBB=BDD@CCCCAA@B@BBBCDCC=?A?B@BAA99999$76CCC@@ACCBBB>BBBBBAB5BB>A5;;;*:BDADBBCCCC;:9;@CC@CBB?BCCDDDCCBB@CCCCBC?BC998:BAACCAA>A?B@@>ACBBCCCB?BBACCC?AB@BBB:??999+:>>;::999(9D@C99:B@A??:=:=??@;>;>BC@@=@BAAABB?BADDE>B?@>@CBBBBBBBC@??BBBBBBBB???BCC@CAAAA?C?C?CCCCBB=>
@ATNG8:00825:03675
GATGGTAGTGTCAGTGCGCGTCGTCCAGAAGATCAGGAACTCTAGAAGAATTCAGATTTTTAACACGAGAGTAAACGTAAAAAGAAGGTTTTACAAGACTCACGTTAACAATATTGCAGCAGTACGCACACTATCGAAGCGCAGTAAGGATGGCTAGTGTAACTAGCAAGAATACCACGAAAGCAAGAAAAAGAAGTACGCTATTAACTATTAACGTACCTGTCTCTTCCGAAACGAATGAGTACTGTATCTATGTGTGCGCTACCATCGTTCCTTCTGAGTCT
+
@??C?CCCDDECCBA<BBCBBBBCC@CCCACBBBBB>B?BAAAC@@>?D?B?BCCCCCCC3C?BAAABBCCBBB=BBCDDCC5DC>B@BCC<CCCBCCBBBCC::9;@BB@CCC?BBCBCCCCCFDCCBBCCBBACD?CAABBBBA?C@EBA>ACCCCBBB?CCCAAA?BB@BBA499><<5=9949DFFD3CC?888;@@@AA<A=@@BB:>:=?BBB?B@??A??;?=@AB<BAB?BCCCBBBBCCBBDCCCAABBBCGBBAA<===?>:=8<088=::9::
@ATNG8:00835:03674
GATGGTAGGCGACATACATACGCGCCAGAAGATCAGGAACTCTAGAAGAATTCAGATTTTTAACACGAGAGTAAACGTAAAAAGAAGGTTTTACAAGACTCACGTTAACAATATTGCAGCAGTACGCACACAATCGAAGCGCAGTAAGGATGGCTAGTGTAACTAGCAAGAATACCACGAAAGCAAGAAAAAGAAGTACGCTATTAACTATTAACGTACCTGTCTCTTCCGAAACGAATTAGTACGAGAGTCAGAGCAGAGCTACCATCGTTCCTTCTGAGTCT
+
445C<>BC@C?@@CCCDCFDBBBCD@CBC?BBBB999:?BBCBBCB@BD@C@CBB@AAA@0@>BCGICBBB;;:0;A;;;;;*;A;?5:::'9@<9>BBBCGCFC?C?CC@CDC?BBBBBBCCCBBBCCCCCACBBB>BACCBBBB@CAC@@>@BBBBBBD@CCAAAA@CC??>>;>>??>8>??<@AABB3AA>A999BBDDC=A<AABB<?=?;@@C?CDBBCCC?B@BBC?CCC?B?BBCBBBBBAAABCCCCCDCBBAABB@B@=>C=@=B?AABABBBA
@ATNG8:00842:03680
GATGGTAGTGATACAGATCAGACACCAGAAGATCAGGAACTCTAGAAGAATTCAGATTTTTAACACGAGAGTAAACGTAAAAAGAAGGTTTTACAAGACTCACGTTTAACAATATTGCAGCAGTACGCACACAATCGAAGCGCAGTAAGGATGGCTAGTGTAACTAGCAAGAATACCACGAAAGCAAGAAAAAAGAAGTACGCTATTAACTATTAACGTACCTGTCTCTTCCGAAACGAATGAGTACCTCTCAGACGCTCGCCTACCATCGTTCCTTCTGATTCT
+
445>;>CDDCBBCCCDCCBCCBBBB=@@?<@AC@;;6;:=?=::5=9CB6A?CDCBBBBB2A477?AAABBDEF>BBCCCCC5BL@E@CHC;CAA=ACCAA@B;;;.;>BB@BCB?BCB?A@BBBCCCBCBCL?BBBC@BBC99:CC@D@A;;:;BAAB@?@?BBBCBB?BC?>>??@@:::,777/7<>=@@'>=9;;:;?A???;A=>>>>8=8=:@??;;;:@A@C=@=@@@8?7728?@@ABB??@?B?@@@?===8918>>:A=88:?B?B?AB@??<?B
@ATNG8:00844:03672
GATGGTAGTGTGTCTCTGAGAGTATTACTCATTCGTTTCGGAAGAGACAGGTACGTTAATAGTTAATAGCGTACTTCTTTTTCTTGCTTTCGTGGTATTCTTGCTAGTTACACTAGCATCCTTACTGCGCTTCGATTGTGTGCGTACTGCTGCAATATTGTTAACGTGAGTCTTGTAAAACCTTCTTTTTACGTTTACTCTCGTGTTAAAAATCTGAATTCTTCTAGAGTTCCTGATCTTCTGGAGATACACATGATACTCTACCATCTTTCCTTCTGAGTCT
+
@<DD@CCCCBBCBCBCCCCCCBBBB?CCCCBB?A???=?F@D?CBBBCCC?CDCCC@C@CCBB?B@CCCCCCCCC@BBBBB1BC@BBCF>CCBB?ACC?CC;;;DDCC@CCCCCCCCCCC?A>BDBBBBBD?CBCC?DAAAAACCCCDCCCABC@CAB@BB>A>@BDCBCCCDADBBBB:A>B>::::9*:AAAC>CBCDFDDCCB;@@@@0@ABCD@D@CC?BBCCCAA>A?ACABBB?BBCBGEBBCCCBBACCCCAA?ACC@B><<=6=8?;@BBBCB>?
@ATNG8:00846:03654
GATGGTAGGCGTGTGAGAGTCTGCCCAGAAGATCAGGAACTCTAGAAGAATTCAGATTTTAACACTGAGAGTAAACGTAAAAAGAAAGGTTTTAACAAGATCTCACGTTAACAATATTTGACAGCAGTACTCACACAATCGAAGCGCAGTAAGGATGGCTAGTGTAACTAGCAAGAATACCACGAAAGCAAGAAAAAGAAGTACGACTATTAACTATTACGTACCTGTCTCTTCCGAAACGAATGAGTAACTATGTAGAGCTCATACTACCATCGTTCCTTCTGAGTCT
+
::>?@A;A?CC;;6B@BBC;:;;95)5@;;@B;;;;4;;@@A@?@A>;;4:.9@=:877*349;35555===>=177800/0$///(/0666&/(/8(//67778855.5322+.224'---,55,,-.557:::@B=?@@B<@>>?AC;;7;;??@<>>>>A@A@<===BEE<??<;;;;??@@@7=::5;@CCD/;<8;B>>888>=>:>;???>9><:888;@===>;;1818<=4<??;>>=;6606///59>=>>>>;;:==?78165566(-(-(--8776//
@ATNG8:00848:03667
GATGGTAGGCGAGAGTGAGACGCAGTACTCATTCGTTTCGGAAGAGACAGGTACGTTAATAGTTAATAGCGTACTTCTTTTTCTTGCTTTCGTGGTATTCTTGCTAGTTACACTAGCCATCCTTACTGCGCTTCGATTGTGTGCGTACTGCTGCAATATTGTTAACGTGAGTCTTGTAAAACCTTCTTTTTACGTTTACTCTCGTGTTAAAAATCTGAATTCTTCTAGAGTTCCTGATCTTCTGGTGAGATATGCATGATGCTACCATCGTTCCTTCTGAGTCT
+
<=AB?BAB;;;5>5;6DCDGCCBCBCCCCCBB?B??@<@B?B@CCAABCC?CCBBB?C?CCCC?B?BCBBBBBBB@BBBBB1BB>AAAA;AA@A>BBB>??:<<@@AB?BBBB?>?@<@@A7;:=BB??>>><?@BC8;:B>===?@@AA@:;:@<@@@<AA=A;A??A???==:=@BFD5?:>;>>CBB/>?:::.777///<;:><AAAA.?@@@@:>7<>;AB:<;;;=A8;<@@??7;;A=ABB@>>>B>==@@AA?;7,,*,2222-20709=<????@
@ATNG8:00848:03692
GATGGTAGTGTCAGTGCGCGTCGTCCAGAAGATCAGGAACTCTAGAAGAATTCAGATTTTTAACACGAGAGTTAACGTAAAAAGAAGGTTTTACAAGACTCACGTTAACAATATTGCAGCAGTACGCACACAATCGAAGCGCAGTAAGGATGGCTAGTGTAACTAGCAAGAATACCACGAAAAGCAAGAAAAAAGAAGTACGCTATTAACTATTAACGTACCTGTCTCTTCCGAAACGAATGAGTACTGTATCTATGTGTGCGCTACCATCGTTCCTTCTGAGTCT
+
>BCC@DBDBCCCCCBBBDBBBBBBB@BCC@CB@A@@>@@CCCDCBA>AB@D?BBC?>===1=?AABBBAAAA4937=:::;;*9@;@=BBB<CBC?BBAA@AA;<:;@CC@CBA=@?AACCIHCCCCDBBCC@BBBB?BBBBBBBB@C@C@@>@CBBBCAA?ACCAAA?AA=ABA8==9999+:881888888%8@:C;;;>>??@;>:>=>>:>:>@AAA@BBAAABB?B?BBC=B9979AABCCCBBBBBB????@ABBB?>>>?<?@@ED<@<@388<>?<<<
@ATNG8:00850:03655
GATGGTAGCAGACGTGACAGAGCGCCAGAAGATCAGGAACTCTAGAAGAATTCAGATTTTTAACACGAGAGTAAACGTAAAAAGAAGGTTTTACAAGACTCACGTTAACAATATTGCAGCAGTACGCACACAATCGAAGCGCAGTAAGGATGGCTAGTGTAACTAGCAAGAATACCACGAAAGCAAGAAAAAGAAGTACGCTATTAACTATTAACGTACCTGTCTCTTCCGAAACAATGAGTACGATGAGATCTCGTGTGCTACCATCGTTCCTTCTGAGTCT
+
A@BC@CCCBB9;;6:CCDCCCCCAA>ABB?CCBCCC898:BC@AAB?BC@C@BBBAAAAB3B?BDDBBBCCBBB=BA@AABA2AB=C=AAA9ACC@IBBBCBCCC@C@BB?BDD?A@BBCDDEBBBCCCCBB?CCBB@BBBBBB??<@@CBB?ACCCACCC?AAABBB?CC@AAA;??>><8?==;@@@@A2=D>E>==??ABA;>:>BAA7;7;BBBB@DB???A@9=;???8?B?BCCEBBBAAACDB>>@<==ABB<;;>>;>@=>==B=C=AAA>>;::
@ATNG8:00852:03680
GATGGTAGCGAGCGAGTGTGTATACCAGAAGATCAGGAACTCTAGAAGAATTCAGATTTTTAACACGAGAGTAAACGTAAAAAGAAGGTTTTACAAGACTCACGTTAACAATATTGCAGCAGTACGCACACAATCGAAGCGCAGTAAGGATGGCTAGTGTAACTAGCAAGAATACCACGAAAGCAAGAAAAAGAAGTACGCTATTAACTATTAACGTACCTGTCTCTTCCGAAACGAATGAGTACGAGAGTCAGAGCAGAGCTACCATCGTTCCTTCTGAGTCT
+
499:;?CCDCCBABBCGCDCCCCBC@CCF@CCCC@@=@<@?AAABA?BB?B?AAC:::::*;>CCCCDCBABCD>EEBBBBA2AC=B>BGC;CCCBCCC@@@D@@>B@CC@CCC@CCCCBBACCCCCCCCECADCCC?BAA@CA??;B>BBB>BCCCCDBA?ABCCAA?AC?AAB>@@<;;3?==899999.9A@C99:BBBBA<@<??@@:=:>@CCC@BBAABCC@C@CDD>B@?=@BBCDBBBCAA@@?ACCCCCDAAABA@=A???A>@<<6<<<999<=
@ATNG8:00856:03673
GATGGTAGTATAGAGCTCTACATAGTACTCATTCGTTTCGGAAGAGACAGGTACGTTAATAGTTAATAGCGTACTTCTTTTTCTTGCTTTCGTGGTATTCTTGCTAGTTACACTAGCCATCCTTACTGCGCTTCGATTGTGTGCGTACTACTGCAATATTGTTAACGTGAGTCTTGTAAAACCTTCTTTTTACGTTTAATCTCGTGTTAAAATCTGAATTCTTCTAGAGTTCCTGATCTTCTGGGCAGACTCTCACACGCCTACCATCGGTTCCTTCTGAGTCT
+
@?@@:BA@@@>00/<<<ACCBBBCCCCDBC@@>@BDD>DD@C>AAAB????ABBBB?B??@?C@C@BB??>B?=C>77777(9=<@876)8@==:????AA>BABA?><@======>:;;;>K;?@;;;=;;5;;;;9>>>;;;>>>=>=?@@=>:=@@=;;7;;??@@@A@@@=>>>?>/>4:4:::::*:=88817:>?@B><<>1988)257561619;6???99>>9=;AAA<==:;;;A8@;7699767<<@AA=6:7703----3-34;4=9@?@<89
@ATNG8:00856:03698
GATGGTAGTGATACAGATCAGACACCAGAAGATCAGGAACTCTAGAAGAATTCAGATTTTTAACACGAGAGTAAACGTAAAAAGAAGGTTTTACAAGACTCACGTTAACAATATTGCAGCAGTACGCACACAATCGAAGCGCAGTAAGGATGGCTAGTGTAACTAGCAAGAATATCACGAAAGCAAGAAAAAGAAGTACGCTATTAACTATTAACGTACCTGTCTCTTCCGAAACGAATGAGTACGAGAGTCAGAGCAGAGCTACCATCGTTCCTTCTGAGTCT
+
@@BB=ABB:::CCCBCCCCCCCBCD?@@A?@@@A;;6;<AABBBBB?BB@B?BBB@AAA@+;7@BBAAAA=BBC;@ABCDCC2;;5;4;;;*;AB?CGCGDCGCC@BACC@CCC@BBBBBCCCCBBACEDDC@B@@@;@AA@@A::8;@C;<8;AAAADCC?BBEAAA?BB????CBBBBD?BBA?:9999)9>?AABCCBCBE@B@BCCC@B?A?@@A>@@??ABA>A>???8?@A:??AAABFDEDA>ABBBBBGEDA==>??=A===A9>08198:<===>
@ATNG8:00857:03679
GATGGTAGTACATGATAGACGACACCAGAAGATCAGGAACTCATAGAAGAATTACATGATTTTTAACACGAGAGAAACGTAAAAAAGAAGGTTTTACAAGACTCACGTTTAACAATATTGCAGCAGTACGCACACAATCGAAGCGCAGTAAGGATGGCTAGTGTAACTAGCAAGAATACCACGAAAGCAAGAAAAAGAAGTACGCTATTAACTATTAACGTACCTGTCTCTTCCGAAACGAATGAGTACGATGAGATCTCGTGTGCTACCATCGTTCCTTCTGAGTCT
+
::/00/9>9@>:59A;:>AB;;555.5<<4;;<>;747499///866057(,(,,,,,/////$/48@>?AAA@?:28<787777#33,3,333&/883///69:;///(/4/.(.5503356<??@BBCCCCC@@=@AAAABBBBBBBBAD?C::6:=???@AC?BBBBCB?AC?997078888)8:9176655$26352225888A9>5>555;?:>>CBB=AEB;;;B?B>@AD?AAA@CBAACB::9?C999CC????;////77277737164:(//666367
@ATNG8:00859:03692
GATGGTAGGCGAGAGTGAGACGCAGTACTCATTCGTTCGGAAGAGACAGGTACGTTAATAGTTAATAGCGTACTTCTTTTTCTTGCTTTTCGTGGTATTCTTGCTAGTTACACTAGCCATCCTTACTGCGCTTCGATTGTGTGCGTACTGCTTCAATATTGTTAACGTGAGTCTTGTAAAACCTTCTTTTTACGTTTACTCTCGTGTTAAAAATCTGAATTCTTCTAGAGTTCCTGATCTTCTGTTGAGATATGCATGATGCTACCATCGTTCCTTCTGAGTCT
+
A<@D@DBB?CCBABBBHECCCCBCCCCBCC::;:CC@CC?C?CCBDBAB?BBCBB>A>AAAA???AAA?@ACBB>;;;;=.;A;@@CBB:BCBB>BBB>BB<??ACBB?BBB?A>>@;DAA9>9@@@>?:8:;@@=>7=@@>>>?@@BA@@@<@A<>>>=AA;?<A@@>@@B=<6<<<<<2=:=:88888(8@777.7;9///=:9<5;;;;+7AAAB<>;==:=??B>>><@<@AAA>>:>@==:=AAAA@>>>@AAA???@==8=:::=4:4;8==>?;;;?
@ATNG8:00860:03681
GATGGTAGATATATGCACGCTCTACCAGAAGATCAGGAACTCTAGAAGAATTCAGATTTTTAACACGAGAGTAAACGTAAAAAGAAGGTTTTACAAGACTCACGTTAACAATATTGCAGCAGTACGCACACAATCGAAGCGCAGTAAGGATGGCTAGTGTAACTAGCAAGAATACCACGAAAGCAAGAAAAAGAAGTACGCTATTAACTATTAACGTACCTGTCTCTTCCGAAACGATGAGTACTGTATCTATGTGTGCGCTACCATCGTTCCTTCTGATTCT
+
A@AB@B@BBF;66CCCCCCBABBB@9<CC?BBBAAA@C?BBB>?:B<??7A6??884@==+=8==474:?@@BB<B7;<CCC2BB=B?AAA7;::=>@>A@@99::@>BA=AAA?@BCB9:9CCCDCB;;;@?AABB?BBBB;;:A6;5;;;5;A@>;::@<@@?>=?<=:56;8(//666.69?=ABDDD2>>7<77;;;;998=8<???<?=?>@@@>@A;;:??=??CCD>?:87::;;@@BA<@@@A<<>878@@=:99927;;8803.20222--(--
@ATNG8:00821:03713
GATGGTAGCTCTGCTCTGACTCTCGTACTCATTCGTTTCGGAAGAGACAGGTACGTTAATAGTTAATAGCGTACTTCTTTTTCTTGCTTTCGTGGTATTCTTGCTAGTTACACTAGCCATCCTTACTGCGCTTCGATTGTGTGCGTACTGCTGCAATATTGTTAACGTGAGTCTTGTAAAACCTTCTTTTACGTTTACTCTCGTGTTAAAAATCTGAATTCTTCTAGAGTTCCTGATCTTCTGGGCTGCGCTGATATGCGCTACCATCGTTCCTTCTGAGTCT
+
;BCD@CBCB?<AECBBBCCDCCCBBBDDDC996:>=?8@A=@=BBBBCBB@BCCCC@CACCCC@C@CCCDCBBBC@;;;;:*:C=B@BA;AB;<9;CB?BB:;;@CBDACDDA@AGDALDD?B?BFDEBBBB?CCBB?BCCCCBBDBBBBB@BAD?BA@<AC?B?BCBBBCFDGBECBBB9A=@=@AAA7@CCCC?CCCCCCBBAA5;;;;*;AABB@BADC@CCBBB@@>@@CCCCCB9>9:;.;;;;BBBCCGCCGFCCCCD@CBCCE@F@D@DJFDCCAA
@ATNG8:00826:03731
GATGGTAGCTCACGTACGTCACACGTACTCATTCGTTTCGGAAGAGACAGGTACGTTAATAGTTAATAGCGTACTTCTTTTTTCTTGCTTTCGTGGTATTCTTGCTAGTTACACTAGCCATCCTTACTGCGCTTCGATTGTGTGCGTACTGCTGCAATATTGTTAACGTGAGTCTTGTAAAACCTTCTTTTTTACGTTTTACTCGCGTGTAAAATCTGAATTCTTCTAGATTTTCCGACTTCTGGTAGTAGCTGTGCATATATCTACCATCGTTCCTTCTGAGTCT
+
@;@B@DCBCCCBAA@CAABCCBCCCCCCBE:9;:DDE>B@=@?DDDC@@B@DCBBB?B?BBBB?B?BBCCCCCA?;888888%9@<@99:,7AAC@DCC?BB=@B@BBB?BBBBDCAA;A>>9>;AAA@??=@;???=9?AA><<<>>@@>>>?@@:>>=<??>D<??;;;@?>>995655'54:4557787%8:////'////..55.....&.75555:5::5:777;;;;-.-.6773888---,,,6---6778:;:58588=5;:;;=:>8=8=@>>>@;;
@ATNG8:00827:03739
GATGGTAGTATCTGCACACTCTGTCCAGAAGATCAGGAACTCTAGAAGAATTCAGATTTTTAACACGAGAGTAAACGTAAAAAGAAGGTTTTACAAGACTCACGTTAACAATATTGCAGCAGTACGCACACAATCGAAGCGCAGTAAGGATGGCTAGTGTAACTAGCAAGAATACCACGAAAGCAAGAAAAAAGAAGTACGCTATTAAACTATTAACGTACCTGTCTCTTCCGAAACGAATGAGACATAGATATACGTATATCATCGTTCCTTCTGAGTCT
+
@@@D<ABC<;:BCBBCFCCCCCBDH@BDC@BBBB;;6:;>>@AA?A<:959?@AAAAFEF2B?BAAAAABA999,739==>?,?@;>2995&5@B@CHCCCCDBB=A=::5;@@;AADABBBDGCBBDBBBD@CB@A>@CB???993;<@@?<@BBAA@??=??AA@A=><8;;;/77;;=7;==<899999%9?=?76876787166(77999>:>AA@@<@?:988917-4:=6?>=6>=>>>BBCD>>>CC???;;A?>>??=@A>A?C@CBBBBB??
@ATNG8:00828:03705
GATGGTAGGCACTGCGCACACATCCCAGAAGATCAGGAACTCTAGAAGAATTCAGATTTTTAACACGAGAGTTAACGTAAAAAGAAGGTTTTACAAGACTCACGTTAACAGTATTGCAGCAGTACGCACACAATCGAAGCGCAGTAAGGATGGCTAGTGTAACTAGCAAGAATACCACGAAAGCAAGAAAAAGAAGTACGCTATTAACTATTAACGTACCTGTCTCTTCCGAAACGAATGAGTACTACTCTCAGAGACACACTACATCGTTCCTTCTGAGTCT
+
@BCC@CCC@C@ACCCCCCCDDCCCC>CCC?CCCCCC>C@CCCCCCC?BB@B@BCCCCCCC2CACCABBBCBB?B@BBAABAA5BCAGACCC:CDD@DBBCBBB998;@CCDCCC?BABBCCCAAAAAAAABB>BBAB?A@BBCBB>9B?C>><>DDBBBBB@B@@@@@<@@<===5:;888-7;;:88888(8@:C>=>@@@@?<?<@@BB<@<@@BBB@BBBBBBD?C?BBC>BBB?BCCCDAAACBBABACCAA>AAAAAAAAAA@@@<A=A<>::=<///
@ATNG8:00837:03706
GATGGTAGCGCACACATAGATACAGTACTCATTCGTTTCGGAAGAGACAGGTACGTTATATTAATAGCGTACTTCTTTTTTCTTGCTTTCGTGGTATTCTTGCTAGTTACACTAGCCATCCTTACTGCGCTTCGATTGTGTGCGTACTGCTGCAATATTGTTAACGTGAGTCTTGTAAAACCTTCTTTTTACGTTTACTCTCGTGTTAAAATCTGAATTCTTCTAGAGTTCCTGATCTTCTGGAGATACACATGATACTCTACCATCGTTCCTTCTGAGTCT
+
;:;B?CBBBCCCCCCCCCBBBC@@@CDDDC@@>@CCC=BD@D?DDDGCCC?BCCCDACCCA?B@CCBCBBCCD=::9988%9A;AAAA<ACCC@DCB?BB9::BFFD@CCCCCBBB=@@C?D?>>>AA@>>=CDAA<>>>:::AAAADAAA=>><788<?A<A;???BB@??@;>>BBB5B=@;?;;;;+79,,,),,,,,,6537+522&2777:5:322,26686775948>>9:>///=6;;==>>>AA>>>@@???AAA<?::;B<@<@7::A;;:AA
@ATNG8:00837:03735
GATGGTAGCGCACACATAGATACAGTACTCATTCGTTTCGGAAGTGACAGGTACGTTAATAGTTAATAGCGTAACTTCTTTTTCTTGCTTTCGTGGTATTCTTGCTAGTTACACTAGCCATCCTTACTGCGCTTCGATTGTGTGCGTACTGCTGCAATATTGTTAACGTGAGTCTTGTAAAACCTTCTTTTTACGTTTACTCTCGTGTTAAAAATCTGAATTCTTCTAGAGTTCCTGATCTTCTGGTAGAGCGTGCATATATCTACCATCGTTCCTTCTGAGTCT
+
6<<>?C@@@B?@ACBBCCBA;:;9<;;9=B;;.9==90994>=@BBDAB;8=<7//,/5:9-0+/)/999=:95:?595><>+<<799:;1;;6616<@;9:499<@9969@==?@9:2999;@<@D;;;999.9??=5;A=;;?@@??<4449:95:AC?CC?A4999595<@<9=5555&57<.55;;;$56===06696@@@>;;8<===*<=<9949;>>9:00000<*/)/9;=>?699A499A@@@BAAACBBBB@@?AB?B:99B6:4:588:;;<;=
@ATNG8:00841:03703
GATGGTAGGCACTGCGCACACATCCCAGAAGATCAGGAACTCTAGAAGAATTCAGATTTTTAACACGAGAGTAAACGTAAAAAGAAGGTTTTACAAGACTCACGTTAACAATATTGCAGCAGTACGCCCACAATCGAAGCGCAGTAAGGATGGCTAGTGTAACTAGCAAGAATACCACGAAAGCAAGAAAAAGAAGTACGCTATTAACTATTAACGTACCTGTCTCTTCCGAAACGAATGAGTACATAGATATACGTATAGCTACCATCGTTCCTTCTGAGTCT
+
897<698??AAB:;5<<>@BBCAAA>ACGACBCCBB?A@DDDCCBB@CC?B@@@@AAFEE3C>ABBCCCCC@??:?ACCCDD5CC@F?AAA9ACC@CBBBAAA998<@EE@CBB?BBBBCCCCCCBBB=BCC@BBBA?99:AAA@?=@?BCE>BABCBBBB?BBCBBB?CD@BBB?AA999,9==<?BDFD2AA@CCCDBAAAB<><?C@@<@=ABAAA?BA=====;?=AAA:ADDABBABBCCCBBBBBBBBBAAA@BBBB=<:<???A=A8?;?@@@;888
@ATNG8:00842:03739
GATGGTAGTATATCGCGTCGCTATCCAGAAGATCAGGAACTCTAGAAGAATTCAGATTTTTAACACGAGAGTAAACGTAAAAAGAAGGTTTTACAAGACTCACGTTAACAATATTGCAGCAGTACGCACACAATCGAAGCGCAGTAAGGATGGCTAGTGTAACTAGCAAGAATACCACGAAAGCAAGAAAAAGAAGTACGCTATTAACTATTAACGTACCTGTCTCTTCCGAAACGAATGAGTACGAGAGAGCACACGTGTCTACCATCGTTCCTTCTGAGTCT
+
;45A;@CBDCCCBBBEBBBDCBBBD?CCC?CBBBBB?B@CCCBCCC@CC@D@BBB@A@AA2A@DCBAACCCCCC>FC@@@@@0>@=B=AAA9AGJ@C:;;CBB@?>@@CD@CAA?ACAABCECCBBBBBCBB?ACCC?CAAA@??A=@=BAA?ACCBBABA?AACBBA=AA@?>?<??@@@9???>?BBBB/BB=A888AAA>>;><>>BB;>;>ECAA?BBBDBCC@B@BBB<A??<?BCFCCDBABBB>=AABBB@CB>>>??;>>==@??;?<?AA>==>>
@ATNG8:00847:03705
GATGGTAGTATATCGCGTCGCTATCCAGAAGATCAGGAACTCTAGAAGAATTCAGATTTTTAACACGAGAGTAAACGTAAAAAGAATTGTTTTACAAGACTCACGTTTAACAATATTGCAGCAGTACGCACACAATCGAAGCGCAGTAAGGATGGCTAGTGTAACTAGCAAGAATACCACGAAAGCAAGAAAAAAGAAGTACGCTATTAACTATTAACGTACCTGTCTCTTCCGAAACGAATGAGTACTACTCTCAGAGACACACTACCATCGTTCCTTCTGAGTCT
+
:;;?<CBBBBCBBBBCAAAB@@@@C@D@A?ACBBCC@B?BCCCFBC?BB@DACBA;;;;;):;998A?AA@>=<6=;<<<<7'<:)/)/799+<<:,966;9;;449)9<@?>@??7;<99@B@@BBBCCCCCB@BBBC?AACCCCCD@C?BAA=@@@?A>??@BBBBBB@BB>:::?@@@@@277<8<9<<<<'874//./;9???<?:==>?<?=>>B;;6:AA??@B?C?BBB<ABB??>>BBBCCCCBBBBB?@?>>>BBAAAA<::99:393:<<<=@@889
@ATNG8:00850:03706
GATGGTAGCTCGCTGATGATATCTCCAGAAGATCAGGAACTCTAGAAGAATTCAGATTTTTAACACGAGAGTAAACGTAAAAAGAAGGTTTTACAAGACTCACGTTAACAATATTGCAGCAGTACGCACACAATCGAAGCGCAGTAAGGATGCTAGTGTAACTAGCAAGAATACCACGAAAGCAAGAAAAAGAAGTACGCTATTAACTATTAACGTACCTGTCTCTTCCGAAACGAATGAGTACACATCGTCGTGTCGTGCTACCATCGTCCTTCTGAGTCT
+
5:<;6::945555;?@@BBB?>>>?9<==:;;>@;969?AAA;;:C@EE?C?AAAAADDF3B@>>=A@@?>;;81334<=;=*55.5.555&555.55559>::?8=<::49AA=@BA@DCCCCCCCCCDCC@CECC?CC???A::30<<000==<?:<B?B=B===>BB?AAA>A@A@?9?=<89::::)695//./3359>5;8<<>>;?<@@C??=?AABBBB?A;999+99939=<<@?;;;<533.//:;:;=;4448848/////36277335799
@ATNG8:00850:03743
GATGGTAGGCGACATACATACGCGCCAGAAGATCAGGAACTCTAGAAGAATTCAAATTTTTAACACGAGAGTAAACGTAAAAAGAAGGTTTTACAAGACTCACGTTAACAATATTGCAGCAGTACGCACACAATCGAAGCGCAGTAAGGATGGCTAGTGTAACTAGCAAGAATACCACGAAAGCAAGAAAAGAAGTACGCTATTAACTATTAACGTACCTGTCTCTTCCGAAACGAATGAGTACCTCTCAGAGACACACTACCATCTTTCCTTCTGAGTCT
+
@:>@7;AC?C@AADEDDE@BBCCBB?BCB>BBBB@@=@?CBECCCD@AA>A@BBA/999:)9;AABCCCEGCCC=BB:9;;;*;A=A5;;;-:B@>CBBB@BB@@<@@AA@BBB?BCCCCCCDCBBCCCCBB?A@>?<????AA?>;@?B::8:BBABCBC>AACFCC@BA>@@=>BBBAA3956/6888)8>:?C;;;AA>>:==A>>><>;@@BBC@BBBBBBC?B?BBB=B::5:A@@BB>:>>====@=///755577175///(/)/)//::=777
@ATNG8:00852:03731
GATGGTAGGAGACACGTCGCACACGTACTCATTCGTTTCGGAAGAGACAGGTACGTTAATAGTTAATAGCGTACTTCTTTTTCTTGCTTTCGTGGTATTCTTGCTTGTTACACTAGCCATCCTTACTGCGCTTCGATTGTGTGCGTACTGCTGCAATATTGTTAACGTGAGTCTTGTAAAACCTTCTTTTTACGTTTACTCTCGTGTTAAAAATCTGAATTCTTCTAGAGTTCCTGATCTTCTGGTGTCGTCTTATCATGTACTACCATCGTCCGACTAAAAGGTCT
+
B>DD?BBC@CCDCCCBB9;;CA@;9;CCCCCA?ABBB>CC@C@BBACCBD?BB?A@?C?DCCC>A>ABBCAAADC>BBBBB3BB;?88879CAC?BBB?B@;?==8=>:@AAAA@@@<@AD<@;?@???AAA=CDAC7::::888???>>>>>??5;8818A<B<?????@?>><=>@DD5B<A:>>DDK/==---)------899=46665'3...3.33:>5>@@@AAB:;7;@?@?A;>>A=>99:=<////===>>==>===;?A@>=97==;8999-606;9
@ATNG8:00853:03705
GATGGTAGCACGAGTCACTCATATCAGAAGATCAGGAACTCTAGAAGAATTCAGATTTTTAACACGAGAGTAAACGTAAAAAGAAGGTTTTACAAGACTCACGTTAACAATATTGCAGCAGTACGCACACAATCGAAGCGCAGTAAGGATGGCTAGTTTAACTAGCAAGAATACCACGAAATCAAGAAAAAGAAGTACGCTATTAACTATTAACGTACCTGTCTCTTCCGAAACGAATGAGTACTGCGTCTCACTCTCGCCTACCATCGTTCCTTCTGAGTCT
+
;CCC?BDDCA@A;DCBBCCHDDCCCCBC@CBCD::7;?BBBDDCC@CC?C?CC@====>.?@BBBAABCCBBB>BABBEEE5BB?C@CCC<CCDGICCBBAA:94;?BB?CBB=@@BABBECBBBCBDCBB@CCCC=???BBBBC@C>A:;8;BCCBB>C@BAAAAA=AA>???<??AA@<AAA<:9999(9:39?@@>@AAB?B@BCBB?C?CBBBB?BC?@>??8??@@A<ADD@BBCBBAAAAABAAAABBBBABBA?AAA?@899@=@>B?BB>AAAAA
@ATNG8:00856:03713
GATTAGTCTCAGATAGTCTATAGTACTCATTCGTTTCGGAAGAGACAGGTACGTTAATAGTTAATAGCGTACTTCTTTTTCTTGCTTTCGTGGTATTCTTGCTAGTTACACTAGCCATCCTTACTGCGCTTCGATTGTGTGCGTACTGCTGCAATATTGTTAACGTGAGTCTTGTAAAACCTTCTTTTTACGTTTACTCTCGTGTTAAAAATCTGAATTCTTCTAGAGTTCCTGATCTTCTGGACAGAGTGTGCAGATACTACCATCGTTCCTTCTGAGTCT
+
;9:?BBECCDDBBACCDECCBBBBBCFCBB@BAAD?BB?B@CDCCCCC@CDCCB@B@CBBB@B@BCBCC;;:A>@@BAB1BB>@@CC=@@<;6;BB@BC;;;;C@@=@BCCBBBD@BBB?C@DBA@@BBB@BCCC@BCDCCCB@@@@@@@@@A>A;;8:C=@=A?@BAADCC@CCCCC:C?C?AAAAA0ACCCC>BBCCBCCBCC?CCBC5BBAAA>A?BB@BBCCCCC@C?BB?@@B???B@DCCCCBCBBAA@CCCDCBBB>A???@?C?C?AADECCAA
@ATNG8:00857:03721
GATGGTAGCGCATATCAGCGCAGCCCAGAAGATCAGGAACTCTAGAAGAATTCAGATTTTTAACACGAGAGTAAACGTAAAAAGAAGGTTTTACAAGACTCACGTTAACAATATTGCAGCAGTACGCACACAATCGAAGCGCAGTAAGGATGGCTAGTGTAACTAGCAAGAATACCACGAAAGCAAGAAAAAGAAGTACGCTATTAACTATTACGTACCTGTCTCTTCCGAAACGAATGAGTACTGCGTCTCACTCTCGCCTAATCGTTCCTTCTGAGTCT
+
?A@B?B;9;CDCCCCCCCBBBBCDD=BBG@CCCDBB?B?CBDDBAB?BC>A=BBCCCCCC5C@BCFCCCEDDED>E??@AAA0AB?C?BBB;BCCAIAAACBB;;6<=@A?BCC@DDDAAACCCCCCCBBABACCCC@CAAACCCC?B>@9:6:ABABBBB?BEDBAA>AB?BBB<?>EDC999949AABB3CBAC?@?BDBBA<><>>>><@@@CBB?AAAAAAA?A?ABB>BCC?BBCBBBBBCBCCCCBBBCCDCCC@DC@BBBC@C?C?CCCBBBAB
@ATNG8:00861:03716
GATGGTAGCATCATGCATATCTCACCAGAAGATCAGGAACTCTAGAAGAATTCAGATTTTTAACACGAGAGTAAACGTAAAAAGAAGGTTTTACAAGACTCACGTTAACAATATTGCAGCAGTACGCACACAATCGAAGCGCAGTAAGGATGGCTAGTGTAACTAGCAAGAATACCACGAAAGCAAGAAAAAGAAGTACGCTATTAACTATTAACGTACCTGTCTCTTCCGAAACGAATGAGTACCTCTCAGACGCTCGTCCTACCATCGTTCCTTCTGAGTCT
+
A@AB?BBBBCCCCAAACDCCCCDAA?BCC?CCCCAA>A?BAADC@?=?C?C?B@@:9999.9<AA>?>BBBBCD>BBAAAAA0@@;A?CCC;CEHAFBBAB@=00+0;??;@CC?CBBBBBCHCHCCBBDCD@DBBA@BCA>??::3;>B<;7;BBBCCCC?DBBCBB?AA>ABC=A998?8;;;6>@@@A2AC?@<;;A@==>3838?>>;?<?@BCB=@@00000*06:::37:75==<=C=>;>BBBBBBAAA@@@@B=B@@38989A6:59?DCCB===8
@ATNG8:00863:03709
GATGGTAGTGATACAGATCAGACACCAGAAGATCAGGAACTCTAGAAGAATTCAGATTTTTAACACGAGAGTAAACGTAAAAAGAAGGTTTTACAAGACTCACGTTAACAATATTGCAGCAGTACGCACACAATCGAAGCGCAGTAAGGATGGCTAGTGTAACTAGCAAGAATACCACGAAAGCAAGAAAAAGAAGTACGCTATTAACTATTAACGTACCTGTCTCTTCCGAAACGAATGAGTACGATGAGATCTCGTGTGCTACCATCGTTCCTTCTTAGTCT
+
444=:?CBBCCCBBBCCCDICCCCB?BBA>@>@@;:058<?ABA::3::,76@ACBBBBB+@6AABBBBBBBCC=>=@====0>:9>8<<<0<@>=@AAABBACC6;7;;5<AC>ADCCCBBCHCAA@@@;;4;@;;6;A@@ABAA=B?B@@>@ACAAABA>ABCCBB@DD?AAA?BAABB;@9949@@@@/@=8=899>?C;;7;=A@@A;?<?@B@@>@BBDAAA?C?BBE>CBB>ABCBBBBAAACA888888>@;;8<<<<;?@>>D=B:>689:>>;;;
@ATNG8:00816:03776
GATGGTAGAGAGACTGTAGCGCACCCAGAAGATCAGGAACTCTAGAAGAATTCAGATTTTTAACACGAGAGTAAACGTAAAAAGAAGGTTTTACAAGACTCACGTTAACAATATTGCAGCAGTACTCACACAATCGAAGCGCAGTAAGGATGGCTAGTGTAACTAGCAAGAATACCACGAAAGCAAGAAAAAGAAGTACGCTATTAACTATTAACGTACCTGTCTCTTCCGAAACGAATGAGTACTGCGTCTCACTCTCGCCTACCATCGTTCCTTCTGAGTCT
+
?BCD@BCDDDCCBBBCCFCCCCCCC=BCC@CBBABB?B?CBBBBBC?CC?B?A>?88877(9;>@BBCBBB::8*8?9;;;;$9;5:.555&5<>:?A=BDCGBB?B@CC@ACD@CB@ABBCCCBBCCCCCC?CCBB?BBBBBBAA<B?CAB?BBBBCCCC?BBBBCC@BC?AAA?BEFCD=AAA?CCCCC3BB?BBBBCDAAA<@<@?@@7:7:AAAA???@BBBC?B?CDD=CCC>BBBCCBBAAA@@@@AAAABBBBB?CCC@CAAAC?C?C?CDDAA999
@ATNG8:00819:03799
GATGGTAGTATAGAGCTCTACATAGTACTCATTCGTTTCGGAAGAGACAGGTACGTTAATAGTTAATAGCGTACTTCTTTTTCTTGCTTTCGTGGTATTCTTGCTAGTTACACTAGCCATCCTTACTGCGCTTCGATTGTGTGCGTACTGCTGCAATATTGTTAACGTGAGTCTTGTAAAACCTTCTTTTACGTTTACTCTCGTGTTAAAAATCTGAATTCTTCTAGAGTTCCTGATCTTCTGGCGCTCTGTCACGTCTGCTACCATCGTTCCTTCTGAGTCT
+
BCBC@CCCCBBCBCCCBBBEFCCCBBBBBDBA?ACCC=BC?C?ABAAA@@>?BA?><?@CCCC?C?CC@@@BBBA=98999(9@;@<>=7>CCC?A@B?BB;==BBBB@>=>AA?==:<<<5<<>>>>A>>>:?AAA:>=><<=>A@@@>>>AAA:>>?=>>:>:>=AA>@@??;@ACBA6<6;16666(8=@@C8>;;;=AA;;;;????/?>>>C=A<>>8=<=<===9=;??===>:=>A>>>=@@@A@???AD:8;@@@@<@AA@@<@:=:=>>@BAAA
@ATNG8:00827:03752
GATGGTAGTATATCGCGTCGCTATCCAGAAGATCAGGAACTCTAGAAGAATTCAGATTTTTAACACGAGAGTAAACATAAAAAGAAGGTTTTACAAGACTCACGTTAACAATATTGCAGCAGTACGCACACAATCGATGCGCAGTAAGGATGGCTAGTGTAACTAGCAAGAATACCACGAAGCAAGAAAAAGAAGTACGCTATTAACTATTAACGTACCTGTCTCTTCCGAAACGAATGAGTACTGTATCTATGTGTGCGCTACCATCGTTCCTTCTGAGTCT
+
;66<9==>BBBBC;;;A=BC@@@BB<ABC?CDDCCC?C@CA@@E;;5;;5;>ABEDCDDD3B@@??AAABBBBB<@@?@@>>,=;5;<?AA8A@@;@@89788AA>>;;;7;AA=CC>;ABCCCBCCBCCCC@BBBA@@?A???::5;<@==;?A?>?@AB=AAA@??:>?:?BA;==//)//.299===,5669////>CAA;@<@@=<5;5;;A@@?BC@@>=>4:59@B;B::4:99@DBBBBCBCB:::DFCBCCCBB@@9?888C?C9?>?;::<:::
@ATNG8:00830:03764
GATGGTAGTAGTACCTAGTCATACCAGAAGATCAGGAACTCTAGAAGAATTCAGATTTTTAACACGAGAGTAAACGTAAAAAGAAGGTTTTACAAGACTCACGTTAACAATATTGCAGCAGTACGCACACAATCGAAGCGCAGTAAGGATGGCTAGTGTAACTAGCAAGAATACCACGAAAGCAAGAAAAAGAAGTACGCTATTAACTATTAACGTACCTGTCTCTTCCGAAACGAATGAGTACTGTATCTATGTGTGCGCTACCATCGTTCCTTCTGAGTCT
+
FCBB?BBBCCCDBB?BCCCEDCCC=BBB=CBBB??<?>@@BBBBB?BC>@>BBB?????1?>BBB?@@CBBBA9<>88777(6>9@6===2==@=@@@@A@@@A;C;;;8<AA7;9>>?AAA><<@@AA==9AAAA7<>>@@>==9>;A>>9>===@???:@<<<AA>AA:@@A;>><;:3999466666(6;6=ADAA>>>A=A=A>>>=A=AA<<<;A???;;<;A;?>>4=@C;AA<>9;;>>>>>?>===@@@@===@>>9>A>>=9=9=9>?AAA@>>
@ATNG8:00830:03772
GATGGTAGGCGTGTGAGAGTCTGCCCAGAAGATCAGGAACTCTAGAAGAATTCAGATTTTTAACACGAGAGTAAACGTAAAAGAAGGTTTTACAAGACTCACGTTAACAATATTGCAGCAGTACGCACACAATCGAAGCGCAGTAAGGATGGCTAGTGTAACTAGCAAGAATACCACGAAAGCAAGAAAAAGAAGTACGCTATTAACTATTAACGTACCTGTCTCTTCCGAAACGAATGAGTACGAGAGTCAGAGCAGAGCTACCATCGTTCCTTCTGAGTCT
+
?=A@?BBB?BCCCCCCCCC9;;CC>8CDD@DECC999:@CCCCBBB>BB=@>@@=89999)9@CDCABBBBBA@;@>8899*:@;@3999+:;A=ABCB@@@>>;?7==;A=>9=>=>=?C@@@@>>>??A;AA>><>>A@@@@@<@<A=@>>@>>>>>A=A>??BB?BC>CAB>BC>>>6;985/////(//)/;<:>>;;;;@;@=<=:>:=?=>>=AAAA===:>=BBD8>BB?AAAA??;988????AAAAAAA==>BAA<@@B@A<@<@<>>??;;;?
@ATNG8:00835:03755
GATGGTAGTGTGTCTCTGAGAGTAGTACTCATTCGTTTCGGAAGAGACAGGTACGTTAATAGTTAATAGCGTACTTCTTTTTCTTGCTTTCGTGGTATTCTTGCTAGTTACATTAGCCATCCTTACTGCGCTTCGATTGTGTGCGTACTGCTGCAATATTGTTAACGTGAGTCTTGTAAAACCTTCTTTTTACGTTTACTCTCGTGTTAAAAATCTGAATTCTTCTAGAGTTCCTGATCTTCTGGTATGACTAGTGTACTACTACCATCGTTCCTTCTGAGTCT
+
889@=@ABABBB@@?;@CCCCEBBBB@AAB@@=@ABB=CB?A>;;;BBDD@CBC;<59.5>:?0989AABA00-<6<7777'--(/799/<@@@=@BB>BB=@ABBDDACCCC?CCF@CCD@B?CC?@@@@@<@BAA?CBBBCBCCCCCDDDDCC?CBC@CC@C?AACBBBDBC?C;;<;.;>C=::;;;*;ACCG?BDCBBBBAAA;@@@@,@@@@@<@?A@=@;;;ACC@C@BBCBBBABBC@BDBBBEDDDDCBBCCCCCCC@CCBCC?A?B?BBBBBB>>
@ATNG8:00841:03751
TATGGTAGAGAGAGCTCTCTCATCGTACTCATTCGTTTCGGAAGAGACAGGTACGTTAATAGTTAATAGCGTAACTTCTTTTTTCTTTGCTTTCGTGGTATTTCTTGCTAGTTACACTAGCCATCCTTACTGCGCTTCGATTGTGTGCGTACTGCTGCAATATTGTTAACTTGAGTCTTGTAAAACCTTCTTTTTACGTTTACTCTCGTGTTAAAAATCTGAATTCTTCTAGAGTTCCTGATCTTCTGGGTCTACGCTCGTCGCGCTACCATCGTTCCTTCTGAGTCT
+
<:;C@FDDBDCCCBA;;;BABBCAAACBBBBC@CCCD;??5;598=9:??6474982869@9;4:4888AA>=8=<8;<<<=<%;;;.;787.3;@;5<777*7<8:=@BBB@BBBBBBBB?CCC?C?FAA@BB@@=@AAA>BBBBAABBBBBBBCBCC@BAA?AA>A>@@=@@BCAB>@@CCC:C@E;::AAA2BBCCC9?:9777<=<</7777$3773:6:6?@;A>>=BCB=A:>>A>;=167=<3:9:::;A???A8779<=<=:=>?;;6;=@8====:888
@ATNG8:00844:03774
GATGGTAGCTCTGCTCTGACTCTCGTACTCATTCGTTTCGGAAGAGACAGGTACGTTAATAGTTAATAGCGTACTTCTTTTTCTTGCTTTCGTGGTATTCTTGCTAGTTACACTAGCCATCCTTACTGCGCTTCGATTGTGTGCGTACTGCTGCAATATTGTTAACGTGAGTCTTGTAAAACCTTCTTTTTACGTTTACTCTCGTGTTAAAAATCTGAATTCTTCTAGAGTTCCTGATCTTCTGGCGCTCTGTCACGTCTGCTACCATCGTTCCTTCTGAGTCT
+
@DDC?CCCBBBBDBBBCCCCCCCBBBCCCC994999:6;B?C?BBCCCBB@ECBBB?B@DCCC@D?CCCDBCCCC?99999'9@<@???<?CCE@CCB@CD?BAACCC?BBBBAAAC?ACA=A=CBCBCBBB@CBCD?CCCBBBBBCBBBCA?@B?CBB@BB>B>BBCCCCCCB?BBBBB8B=B;::999*9CCBE>CCCCCCDCCB<@@@@0@BBCD@C@BB?BCCCCAA?B?BBABCC=@@A@DCBBBAACDDDCCBA@@@DC?C???A>B>B>BBBBBAAA
@ATNG8:00845:03757
TATGGTAGAGTATCATGTGTATCTCCAGAAGATCAGGAACTCTAGAAGAATTCAGATTTTAACACGAGAGTAAACGTAAAAAGAAGGTTTTACAAGACTCACGTTAACAATATTGCAGCAGTACGCACACAATCGAAGCGCAGTAAGGATGGCTAGTGTAACTAGCAAGAATACCACGAAAGCAAGAAAAAGAAGTACGCTATTAACTATTAACGTACCTGTCTCTTCCGAAACGAATGAGTACGTGTGACGTACGTGAGCTACCATCGTTCCTTCTGAGTCT
+
95==:>696=A<ACB?;@CBBBCA@?@BB@BBBBA@?A9:::@CCC@CEAC?A??;;;;.9:>=9;B@?;??>5=555555$5949.555&4;<7=96:8<:7819<@D?DCB?CCBBA@B;;;AABAB:0+0<00+/;:>><98395>4:89BCB@@@C?BBCDAA>AB?CBB9::ABB8??B>@ABBB2AC?B?>;AA@?>=D=B???9=8=;;;;?@@@A@@?=:7:::5:;:9>??CCCCBB::9CBDDC@?@@@?BAA@>AAABA?B?A?BAA@@A@<
@ATNG8:00852:03783
GATGGTAGCGCATATCAGCGCAGCCCAGAAGATCAGGAACTCTAGAAGAATTCAGATTTTTAACACGAGAGTAAACGTAAAAAGAAGGTTTTACAAGACTCACGTTAACAATATTGCAGCAGTACGCACACAATCGAAGCGCAGTAAGGATGGCTAGTGTAACTAGCAAGAATACCACGAAAGCAAGAAAAAGAAGTACGCTATTAACTATTAACGTACCTGTCTCTTCCGAAACGAATGAGTACGTGTGCGACGTGTCTCCATCGTTCCTTCTGAGTCGT
+
ABBB?CBABAABBCCGCCCCBBBCC?CCCADCCC@@=@<@@BC@@?=AA8:8:BCABBBB5B@CCCCCCCDCB@;>@;;;;;';@=D599909@@7>CBBBBAAA=A=A@=AAB?BBBAAABCDCCCAAAHDA@@A@=@@BABBCC@CBE;;;;DDEDCBB@BAACCC?CC@DAA=>>@A?8@9939AAAA3AB?BBCBCBCBB@@<??@@<@<>>BBB?@@@@ABB6;6;AA<ABA??@?BCBBABBA??????BBA==A=<66..).6:).-8==377=
@ATNG8:00858:03757
GATGGTAGATACTCGCTGATACACCCAGAAGATCAGGAACTCTAGAAGAATTCAGATTTTTAACACGAGAGTAAACGTAAAAAGAAGGTTTTACAAGACTCACGTTAACAATATTGCAGCAGTACGCACACAATCGAAGCGCAGTAAGGATGGCTAGTGTAACTAGCAAGAATACCACGAAAGCCAAGAAAAAAGAAGTACGCTATTAACTATTAACGTACCTGTCTCTTCCGAAACGAATGAGTACATAGACTATCTGAGACACACTACCATCGTTCCTTCTGAGTCT
+
:<<D?BBBBCCC@@@<<<>;;;BBB=BBB?AB=BCC@C>@ABAAAB>AC@C=A@>99999$7<??<>879B??D>97;CCCC1CC@C<ABA9BDI@BBBFC@@00-0?@@?BBE@CB??ABBCCCBBBBBBC?A@@@=@@=>@@@>:<:@00*0><<>??@;@?;>>?6<<;=B=8=;;;;2//(/0----..%-60///6788>>:><?:;=1818?BBE?CCCB@?@?B=?@C=???@BB9:9BDDFCBB@@@@>>>@@@>>;;;?==5;;;;=9>:>;@9859.//
@ATNG8:00826:03804
GATGGTAGAGTATCATGTGTATCTCCAGAAGATCAGGAACTCTAGAAGAATTCAGATTTTTAACACGAGAGTAAACGTAAAAAGAAGGTTTTACAAGACTCACGTTAACAATATTGCAGCAGTACGCACACAATCGAAGCGCAGTAAGGATGGCTAGTGTAACTAGCAAGAATACCACGAAAGCAAGAAAAAGAAGTTACGCTATTAACTATTAACGATACCTGTCTCTTCCGAAAACGATGAGTACACATCGTCGTGTCGTGCTACCATCGTTCCTTCTGAGTCT
+
<<CL?BBDCBB:96@;?BCBD@@99.949.5>>AAA?B7::@>>:>:=@7:5::945555$55555;;;666<<49;9;<<<+<>:><???2?@?:=<<:98844047;;7<//)/9///;;<;;;;;AAAC@DCCC?BB;;;AAA=B<@@@=@CBBAA@B?BAAABB>BB@CCC?A@AAD=A8939>>>>,7;1;83<;<<<88:@;;;;><A8::6855-5.-----(,06899)---..535585552228<;;;4433348983/////595958::;;<=:
@ATNG8:00827:03811
GATGGTAGAGAGAGCTCTCTCATCGTACTCATTCGTTTCGGAAGAGACAGGTACGTTAATAGTTAATAGCGTACTTCTTTTCTTGCTTTCGTGGTATTCTTGCTAGTTACACTAGCCATCCTTACTGCGCTTCGATTGTGTGCGTACTGCTGCAATATTTTTAACGTGAGTCTTGTAAAACCTTCTTTTTACGTTTACTCTCGTGTTAAAAATCTGAATTCTTCTAGAGTTCCTGATCTTCTGGGTGCGCTACAGTCTCTCTACCATCGTTCCTTCTGAGTCT
+
?<=B@BCCDDDDBBCBCDCCCCCBBCBBBCBB>BBBB<BB=@?:9;CCCC?BBBBC@C@BBBB>B>BBBBC@@AA?9788*7<57777,7BBB>BAB?BB<?>BCBB?BCCBA=AA=AAA;?;?A@A==>A<AA?A9==A>>>?ADDAAAAA>=8;77666(78;=????CCC?A;;;;.;=A<;;<;<*;B@A@=ADAABBA@@:8::::,:000?<?<BB?BBBBA@A@C?AABCCC<????8998;;BDAA===@A@@@??9=888A=C<@;>>>>??88
@ATNG8:00834:03823
GATGGTAGCTCACGTACGTCACACGTACTCATTCTGTTCGGAAGAGACAGGTACGTTAATAGTTAATAGCGTACTTCTTTTTCTTGCTTTCGTGGTATTCTTGCTAGTTACACTAGCCATCCTTACTGCGCTTCGATTGTGTGCTTACTGCTGCAATATTGTTAACGTGAGTCTTGTAAAACCTTCTTTTACGTTTACTCTCGTGTTAAAAATCTGAATTCTTCTAGAGTTCCTGATCTTCTGGCTCTCGTAGACAGATACTACCATCGTTCCTTCTGAGTCT
+
BBCA?BBCCBBCBBBCAAAGBBBBBBDDDDAA6....*.805199;=??E?CBBCC@C@DBBB>B?BBBCDDC@?977878(9B?BDCE>C>?>?@??:?@498ACEE@BBBBB=>=:>AA9>;>AA@>>==9>AAA:;;;?@AA;A@@@A>>>?9=>=;>>:>:>A@@@AAAA:??ABC5>8<77///'-666;,----669@??<@AAA.?@@@@<@<??<>>>@@@@<A<??>>>@:>=@<@?@?>>>>A@@@AAAA?>>><<<;;;<@=B<@@AB?;63
@ATNG8:00836:03813
GATGGTAGTAGTACACTAGTCATACCAGAAGATCAGGAACTCTAGAAGAATTCAGATTTTTAACACGAGAGTAAACGTAAAAGAAGGTTTTACAAGATTCACGTTAACAATATTGCAGCAGTACGCACACAATCGAAGCGCAGTAAGGATGGCTAGTGTAACTAGCAAGAATACCACGAAAGCAAGAAAAAGAAGTACGCTATTAACTATTAACGTACCTGTCTCTTCCGAAACGAATGAGTACTACTCTCAGAGACACACTACCATCGTTCCTTCTGAGTCT
+
AA@?>@?CCDCBBCCCCHCCCCCBB@BCB@BCDDAB@BACCCBBBC@CC@D@A?@;;;;;)9;BBBBBCCBBBA8??;;;;.5>;>.999*:CC>BBB?BBB@@>@@CC?BDD?BBBBCCCCCBBBCCCCD@CCBB?ABBBBCBB@B@C@@?@BCCAAAB@CCCAAB@BB?AAA>AABBB>B?;5;>>?@/?A<@;;:>>>AC:=:==>>6:7:AAAA@BDBAABB:?<?AA9A::79CBBBCCCBBAAABBB>>=BA?@?A>><>>>>@<@<A=888==;:;
@ATNG8:00850:03806
GATGGTAGCAGACACGACGATGTGTACTCATTCGTTTCGGAAGAGACAGGTACGTTAATAGTTAATAGCGTACTTCTTTTCTTAGCTTTCGTGTTATTCTTGCTTGTTACACTAGCCATCCTTACTGCGCTTCGATTGTGTGCGTACTGCTGCAATATTGTTAACGTGAGTCTTGTAAAACCTTCTTTTACGTTTACTCTCGTGTTAAAAATCTGAATTCTTTCTAGAGTTCCTGATCTTCTGGCGCTCGTCCTATCATGTACTACCATCGTCCGTTAGAAGTCT
+
8>>E@BBCECDBCBBBBC96969=CAA@>@B;A;99)9>;>=:;9AAB@>BCBAA?B9;:AA=A>ABBBBAA:A@8887+7<133333(3:99=7;@6BD>AA@<:@?BCCBBBAB=@@@;@=@@BA@???=>>>B:>>A===@;;;@@A;;;@:>=?;@@<?<?BB;;;;;;;>>?AA5>9=88767(5775:/85559999..(.878'8/88<7<9888'575553837)./99<=///9488>>AAAA=???AA@@@B@A@A<@??@BC8;;?BCC@BCAA
@ATNG8:00857:03804
GATGGTAGAGAGACTGTAGCGCACCCAGAAGATCAGGAACTCTAGAAGAATTCAGATTTTAACACGAGAGTAAACGTAAAAGAAGGTTTTACAAGACTCACGTTAACAATATTGCAGCAGTACGCACACAATCGAAGCGCAGTAAGGATGGCTAGTGTAACTAGCAAGAATACCACGAAAGCAAGAAAAAGAAGTACGCTATTAACTATTAACGTACCTGTCTCTTCCGAAACGAATGAGTACCTCTCAGACGCTCGTCCTACCATCGTTCCTTCTGAGTCT
+
BBBEACBABDCCCCBCBCCCCBCCC>CAA>BAA@@A>@@DCBBCBB?BB=@;?>>8887*93::ABBAAB??=5==;;;;.5?;>.999&9BB@IDBBBDECB?B?@@<@@@:@@??ACCCCBBBAAAAA?AAAA>@?BDBBBB?B?B;;8;AACBBCB?BBBBCC???=??C?DBBBC<A9959BCCB/??:?888???@B:>:>@A?7;7;>BBB@CB@A@AB<=;=BD>FBB>A@A>><@=@B??;;>>ABBB@>>;====;;:<@<@=A>ABBBCCCB
@ATNG8:00858:03812
GATGGTAGTGGTGTCTCTGAGAGTAGTACTCATTCGTTTCGGAAGAGACAGGTACGTTAATAGTTAATAGCGTACTTCTTTTTCTTGCTTTCGTGGTATTCTTGCTAGTTACACTAGCCATCCTTACTGCGCTTCGATTGTGTGCGTACTGCTGCAATATTGTTAACGTGAGTCTTGTAAACCTTCTTTTACGTTTACTCTCGTGTTAAAAATCTGAATTCTTCTAGAGTTCCTGATCTTCTGGAGATATCATCAGCGAGCTACCATCGTTCCTTCTGAGTCT
+
//<:)//7//)/;779>>66;EDDCBCCDCAAB@BADD=CC?C@BBBCCDE@CAABGIE?BB;;::ABBB@<<<BC@CCDCC1?@=@;;;6;ACC999C@BB?BBCD;==;CBBCDDCACBB@B@EBBB;;;:49>==:?@@ABC=BBCC999<@C@AAA?@@=@=A;;99;?<<7:555)58>75665'5<=>>7><;;>><::<.5555$4;;@<:=?=B?B???@?>:?8???BAB?BBE>A?::9><A@BBC>A@;=><<8<655<9<:>:=665<;;=
@ATNG8:00864:03233
GATGGTAGTAGTACACTAGTCATACCAGAAGATCAGGAACTCTAGAAGAATTCAGATTTTTAACACGAGAGTAAACGTAAAAAGAAGGTTTTACAAGACTCACGTTAATAATATTGCAGCAGTACGCACACAATCGAAGCGCAGTAAGGATGGCTAGTGTAACTAGCAAGAATACCACGAAAGCAAGTAAAAGAAGTACGCTATTAACTATTAACGTACCTGTCTCTTCCGAAACGAATGAGTACGAGAGAGCACACGTGTCTACCATCGTTCCTTCTGAGTCT
+
777@@AABBDBBBCCCCBBCDC@BB@CCB?BB9:;C@CACCCBBBC?CC@DADBA@@?>?,?=@ABCCBABBDF;@@;;;;;*;A@B5;;;7;DDBCCCCCBBCC<@>@B@CCC?BBBABBBBCCAAA;;;CAGGBB>A@@?ABAA>C?B@@=@B@ABCBB?BEDCCB?BC@AAB?CCBBB=ABA?BDCCC:BB?BBBBCB>>F:=:>@>>;><ABECB@BBBA@@@?A?ACB:@@@=A::9BFBBAAACBBBBAAAAABBC@A@<;:;;??B>B>AACBBAAA
@ATNG8:00866:03201
GATGGTAGGCACTGCGCACACATCCCAGAAGATCAGGAACTCTAGAAGAATTCAGATTTTTAACACGAGAGTAAACGTAAAAAGAAGGTTTTACAAGACTCACGTTAACAATATTGCAGCAGTACGCACACAATCGAAGCGCAGTAAGGATGGCTAGTGTAACTAGCAAGAATACCACGAAAGCAAGAAAAAGAAGTACGCTATTAACTATTAACGTACCTGTCTCTTCCGAAACGAATGAGTACTACTCTCAGAGACACACTACCATCGTTCCTTCTGAGTCT
+
//7:499C<<:;;=455=69;66>@8>AA<@@@AAA4<49BBBCCC@CC?B7<;?;;;;;)817:344<998;;0345:=>>+==;@8<<<0;9>9>:9:5;:44058;;8:::059=8>A@BAABBBAABA<@BBB@DFCAAA??9@?B@@>@AAAB8889BBBBBA=BB<>>C8B=<::2933.33===)66*....<<C;;5;;;=::4>9;8<5545;;=?@?9=9:=<6<73.388;;??B@@@BBBB@B===::77755257:99-5-5-55757652
@ATNG8:00873:03209
GATGGTAGTACATGATAGACGACACCAGAAGATCAGGAACTCTAGAAGAATTCAGATTTTTAACACGAGAGTAAACGTTAAAAAGAAGGTTTTACAAGACTCACGTTAACAATATTGCAGCAGTACGCACACAATCGAAGCGCAGTAAGGATGGCTAGTGTAACTAGCAAGAATACCACGAAAGCAAGAAAAAGAAGTACGCTATTAACTATTAACGTACCTGTCTCTTCCGAAACGAATGAGTACGTGTGCGACGTGTCTCCTACCATCGTTCCTTCTGAGTCT
+
CCBB?BBEECBBBBCCCBCDCCAAB?CAB?BCBBBA>A?ABB@@@B?BE@B?BBCBCCCC5D@CBCCGCBBBDF?CBB4;;;;*;A=A=BBB7BBB?BFBBBCC;;7;@BB>BBC?CCCAAABBBBA@@CBCCACCBB@BCDCDCB@<A=BBB?BDCCCBCC@CCBAAC@CD@A@@:??@BB=BAA>@@@@@.=?9?999BABBB?B?AABC=D<A?CCC@CB@@@AC=A>@CD?DCC@CBBBCBBBBAC:99BBBBBBBBB?BBD?CBBBC@C@C@CBBBCCBB
@ATNG8:00873:03231
GATGGTAGACATATCGTACTCTCTGTACTCATTCGTTTCGGAAGAGACAGGTACGTTAATAGTTAATAGCGTACTTCTTTTTCTTGCTTTCGTGGTATTCTTGCTAGTTACACTAGCCATCCTTACTGCGCTTCGATTGTGTGCGTACTGCTGCAATATTGTTAACGTGAGTCTTGTAAAACCTTCTTTTTACGTTTACTCTCGTGTTAAAAATCTGAATTCTTCTAGAGTTCCTGATCTTCTGGGTCTACGCTCGTCGCGCTACCATCGTTCCTTCTGAGTCT
+
DBCC?CBBCCCCDCCCBCCEDCCCDCCCCCBC@BBBC>CC>@>@BBBDBB?AA@AD?D?BBBB?B>AABBBBBBB>BACCC3BB>B;:;0;BAA?BBA>AB;??AB@A=@@>=<;AA:=<<;A;CAA>;>=><?@@@<>>>A@@>>>;::AA::;<>>><@@=A=AAAAAA@>=6=====2=9=9=====+<<677.6/////;;-/,/;;;+8599;6<4;:6==??@AA;>;>@@==>=A@@@:;;;>>>@@@@@@>>>@@@@<@@@AA<@;@<A@;;6///
@ATNG8:00877:03228
GATGGTAGAGAGACTGTAGCGCACCCAGAAGATCAGGAACTCTAGAAGAATTCAGAATTTTTAACACGAGAGTAAACGTAAAAAGAAGGTTTTACAAGACTCACGTAACAATATTGCAGCAGTACGCACACAATCGAAGCGCAGTAAGGATGGCTAGTGTAACTAGCAAGAATACCACGAAAGCAAGAAAAAGAAGTACGCTATTAACTATTAACGTACCTGTCTCTTCCGAAACGATGAGTACCGGATAGATCTCGTGTTCACCATCGTTCCTTCTGAGTCT
+
944G2556<=@?;6565==>BBBBC;@;;29A:95>09.5888833-77-36:>0/(////$/(///33779333(3999999$9:;:9999+777490/0/-9/0/7772//55??BBCCDBCABBEDC;;:;<;<@C@@?AA::8;?BAA>AB@@;:5A<AB<>>>>AA<@A:677333(3775;<=>>,<>9:989?788@=A=A<@@<@162>99.4=8444=5947:63:///6656--(-(-7768:8888555488925556:7;49499993339
@ATNG8:00878:03242
GATGGTAGTATATCGCGTCGCTATCCAGAAGATCAGGAACTCTAGAAGAATTCAGATTTTTAACACGAGAGTAAACGTAAAAAGAAGGTTTTACAAGACTCACGTTAACAATATTGCAGCAGTACGCACACAATCGATGCGCAGTAAGGATGGCTAGTGTAACTAGCAAGAATACCACGAAAGCAAGAAAAAGAAGTACGCTATTAACTATTAACGTACCTGTCTCTTCCGAAACGAATGAGTACACACTCTCATATGACACTACCATCGTTCCTTCTGAGTCT
+
/8<;7?@ABDCDCBBCCCDGGBBBA=6968<DDCCB@CACCCCCCD@CC?C@BBA@ACCC3C@BBBCCBBABBD;@@;;;;;*;;594:99*9@@=CCCCBDLAA>@?AA=BAA6;;ABBBCCCCCCCCCDD@BA@@@@@ABBBBB@D@BBC=@?9:;FDF@CBBDBB@BB?BBD@CCBBB=8885;==<</<=08888@@???;>;>A;;7;:=>DDEADB@@@@@<@=ABC>CCC?CBBBCCD99:?:99BBCBBBCCCBBBB@D@@?B?A?A=AAB@@ABB
@ATNG8:00880:03240
GATGGTAGCTCGCTGATGATATCTCCAGAAGATCAGGAACTCTAGAAGAATTCAGATTTTTAACACGAGAGTAAACGTAAAAAGAAGGTTTTACAAGACTCACGTTAACAATATTGCAGCAGTACGCACACAATCGAAGCGCAGTAAGGATGGCTAGTGTAACTAGCAAGAATACCACGAAAGCAAGAAAAAGAAGTACGCTATTAACTATTAACGTACCTGTCTCTTCCGAAACGAATGAGTACGAGAGAGCACACGTGTCTACCATCGTTCCTTCTGAGTCT
+
CABB@CBBBCCCBBBBCCBBB;<<D@BCB@BDDD?@???A@CBCCB>@B>B?CBCBBBAA2A?BBAAABCCCCC=AA;;;;;*;B>C5;;;6;BBBKBBBCCDDC?B?@@>@CC@CBBABBBCCDDBBBCCC@DCCC?BBBBBBAB?C?C998:BBBBBCC@BBBBBB@BB?BBB>AABBD>???:?@@@@2@D@C>?>CAAAA<A==>=A<A=>>ACC@BBCC@@?9>9>?@<ACC@BAAABBBCCBBB>>>ACCCCABBB???;>;;;?9?<@<@?@@@@B@
@ATNG8:00882:03238
GATGGTAGGTGCACATGAGTGTATCCAGAAGATCAGGAACTCTAGAAGAATTCAGATTTTTAACACGAGAGTAAACGTAAAAAGAAGGTTTTACAAGACTCACGTTAACAATATTGCAGCAGTACGCACACAATCGAAGCGCAGTAAGGATGGCTAGTGTAACTAGCAAGAATACCACGAAAGCAAGAAAAAGAAGTACGCTATTAACTATTAACGTACCTGTCTCTTCCGAAACGAATGAGTACAGAGAGTACGATATGTCTACCATCGTTCCTTCTGAGTCT
+
AABE@CBC@BBBCECCCABAFCCCC@BBB>BCAA@?=@?BAACCCC?CB>B>AAA@@@@@1@?CCCCCCCABAE>BB;;;;;*<A>@=@@@8@BB>ABBA@@A;:5:@DA?C@@=?ABBBCCCCCCCCCCCC@GCBA>AAA@CCBB@CAD:::;DAB@A@D>AABBBB?BC?BBB?A?888*99=:?CFFD3BB?AAABBBB?>5;5;>>=1808>C;;7;A@@AAG7;7:AA<@BB?@@@BBBBBBBBBBBCBBBBBBBBBABA>CACAA?A?A<AAAAA==>
@ATNG8:00888:03211
GATGGTAGTATATCGCGTCGCTATCCAGAAGATCAGGAACTCTAGAAGAATTCAGATTTTTAACACGAGAGTAAACGTAAAAAAGAAGGTTTTACAAGACTCACGTTAACAATATTGCAGCAGTACGCACACAATCGAAGCGCAGTAAGGATGGCTAGTGTAACTAGCAAGAATACCACGAAAAGCAAGAAAAAAGAAGTACGCTATTAACTATTAACGTACCTGTCTCTTCCGAAACGAATGAGTACACACTCTCATATGACACTACCATCGTTCCTTCTGAGTCT
+
5::>:@BBBCBBBBABCCDCCCC:;8;AA>ABBBBB=B=ABBCAAAACCAC?BAB:;;;;):=?ACCBBBA???6;;999:;;%;=;9==<<0<9649B@BCCB@@=@ACC@CBB?@CCCCCCCCDCEEBC@?:?A::6;BB@AA::7;@BBB?CDCCCC@?=?BCBAA=A@<??=;>>9999+999;999999%0>;;0//;;ABB8:78>?>8><>@DLF@CCAA@@>293:::/89927AAACA@ADDDBAAABB@?BCECCCBB?DCBBB?BAD?BBCAB99:
@ATNG8:00892:03231
TATGGTAGAGTACAGTGTAGTAGACCAGAAGATCAGGAACTCTAGAAGAATTCAGATTTTTAACACGAGAGTAAACGTAAAAAGAAGGTTTTACAAGACTCACGTTAACAATATTGCAGCAGTACGCACACAATCGAAGCGCAGTAAGGATGGCTAGTGTAACTAGCAAGAATACCACGAAAGCAAGAAAAAAGAAGTACGCTATTAACTATTAACGTACCTGTCTCTTCCGAAACGAATGAGTACGAGAGAGCACACGTGTCTACCATCGTTCCTTCTGAGTCT
+
AAAB?BCDCBBBCDCCCBCBBBCCC?CCC?BBBC@?=??BDFBBCB?CC@C@BBABBDCD5C@@@@DDEJGCCC>BBCCCCD5CC@C?BBB:BBC?CEBBBCCAA>A?BB@CBC?BBBBBCCCCCBBBCCCC@B@@@?CCCACB::8;?C@@?ABCGGCCA@CCB@@@>BB@CCC788CCC:><<:999999%0>:;0/0??BB?;=;9@@@7;7:=BBBACBBBCBB=@>ADG?DCC?AACCCCCCB@@@?>>?BBBBBBBBBBB>AA@@@<@;@=AACBBBBB
@ATNG8:00894:03209
GATGGTAGTACATGATAGACGACACCAGAAGATCAGGAACTCTAGTAGAATTCAGATTTTTAACACGAGAGTAAACGTAAAAAGAAGGTTTTACAAGACTCACGTTAACAATATTGCAGCAGTACGCACACAATCGAAGCGCAGTAAGGATGGCTAGTGTAACTAGCAAGAATACCACGAAAGCAAGAAAAAGAAGTACGCTATTAACTATTAACGTACCTGTCTCTTCCGAAACGAATGAGTACGTGTGCGACGTGTCTCCTACCATCGTTCCTTCTGAGTCT
+
;56D9=CDBCCCDDCBBBBB:;;CC?@BB@CCDDCB?B?DCCBCCB@;;7;;@CDDCCCC3D@CC@A@BAAAAA;@;;;BBB2BB@B@CED;DCCACCCBBBCBB?B@BB@BFC@CBBBBCBBEDCC@:;;C?BBEC@BAA@?;;;>B?BAA>BCDB@ACF@ECCBBC@CB?BCD<?>988*999399999(7?9>BBBAA@CC?C?BBB@<@<::AAB@CBBABCGAB?BCC=B;;6;;9>@@@@AA@997>>?AAB@@A?BBC?B???E@D@B@CBBBCBBB
@ATNG8:00903:03218
GATGGTAGTGCGTGAGAGAGAGACCCAGAAGATCAGGAACTCTAGAAGAATTCAGATTTTTAACACGAGAGTAAACGTAAAAAGAAGGTTTTACAAGACTCACGTTAACAATATTGCAGCAGTACGCACACAATCGAAGCGCAGTAAGGATGGCTAGTGTAACTAGCAAGAATACCACGAAAGCAATAAAAAAGAAGTACGCTATTAACTATTAACGTACCTGTCTCTTCCGAAACGAATGAGTACACACTCTCATATGACACTACCATCGTTCCTTCTGAGTCT
+
DCBC@CBCBCDCBCBCCCBBBA;;:)5@@659;@;9.58=<=@@;C@CC9A9A=978887)88?>@A@AAAA@@;A?@@BCC3@A;>.999*:BB?AAACCCBBB8;8;A?ABB@BGCDC@@ADDCCBCBBC@CBBA@CCCCA?@?3;5;AA<@CB@@?@B@BBBAAA?BB?@???B???A299818=<<<<&;@89878<?;=A=@9>???<@=>>BBC@BBBB@@@@C=@@D=B::6:@@???CAAABBBBBBBBB????>BBE?A@>>?;@;?9??887<<>
@ATNG8:00904:03220
GATGGTAGGACGAGCGTCTGAGAGGTACTCATTCGTTTCGGAAGAGACAGGTACGTTAATAGTTAATAGCGTACTTCTTTTTCTTGCTTTCGTGGTATTCTTGCTAGTTACACTAGCCATCCTTACTGCGCTTCGATTGTGTGCGTACTGCTGCAATATTGTTAACGTGAGTCTTGTAAAACCTTCTTTTTACGTTTACTCTCGTGTTAAAAATCTGAATTCTTCTAGAGTTCCTGATCTTCTGGTGAGATATTCATGATGCTACCATCGTTCCTTCTGAGTCT
+
///:6=@=9@=555:444444999.55;:99949499,4@;@?BB;;9CC@DDHCC@B@BBBA?D?<;;BA00/7*/////$/:)/5==2;<;;6;>>9=B79;@?::499@9999A9==>4929A@=?=9949;:D=AAABBBAAA;::00/<<600-388(-(///55559<795555&549455555$5:<<<055;55555:>49;99(9545<6;.557444444:.4.5:==;:3849.999;<AAB?BB@A@@::9>=<@>?=@;@<@=@BADECAA
@ATNG8:00910:03245
GATGGTAGCTCTGCTCTGACTCTCTTACTCATTCGTTTCGGAAGAGACAGGTACGTTAATAGTTAATAGCGTACTTCTTTTTTCTTGCTTTCGTGGTATTCTTGCTAGTTACACTAGCCATCCTTACTGCGCTTCGATTGTGTGCGTACTGCTGCAATATTGTTAACGTGAGTCTTGTAAAACCTTCTTTTACGTTTACTCTCGTGTTAAAAATCTGAATTCTTCTAGAGTTCCTGATCTTCTGGGCAGACTCTCACACGCCTACCATCGTTCCTTCTGAGTCT
+
@:>C?CBBBBBBBCBBBBCCCBABG?BAB@;;7;BBB=BB=@=@CBCCCDA@BB:;8;?BBAB?FAFCCCC;;;A=;;;;;;%:=99;AA9A<9919>A=<B:;;BBAB@CBBBCBBC?DGG>A>ACBCBBBB@BECB?CCCCCCBBBBBBBABCC@BBB@CB>A>ABB@@@BAC=@ACCD<B?B><;;;.;DBDD>DBBBCB;;9;4;:;;*;>>:949:>D=ABCCBAA?B?BBBBBA<@;<;7;BBBBCBCCBBBAGD@BBD@BBAAB=@?@@CBBCCC<;
@ATNG8:00911:03236
GATGGTAGCGCACACATAGATACAGTACTCATTCGTTTCGGAAGAGACAGGTACGTTAATAGTTAATAGCGTACTTCTTTTTCTTGCTTTCGTGGTATTCTTGCTAGTTACACTAGCCATCCTTACTGCGCTTCGATTGTGTGCGTACTGCTGCAATATTGTTAACGTGAGTCTTGTAAAACCTTCTTTTTACGTTTACTCTCGTGTTAAAAATCTGAATTCTTCTAGAGTTCCTGATCTTCTGGCTCTCGTAGACAGATACTACCATCGTTCCTTCTGAGTCT
+
@@@B@EBBBBCCCBCCCDCCCCCCCBBAAA<;;;CCD=CC@B?BCCCFCB?BDDBB?B?BBBC?C@BBCCCBBBE?;;<;<*;@=AABB=ACAB?BBA=AA6;;BCDFGJJCCCCCC@CBC?C?CDDCCCCCACDBB?BBEGBBBBCCBAA;;;B?BED@DM?A>A@@BBBCDC?A;;;;6;@E>;;;;;*;AABA>BBCBEDBAAA<@BBC2BBBBB?B@CD?DCB@@@@>@@CCABBC?BCC@BB;<<CBBBCCCCCCBBDBB?BBBCC@C>A?BBCBBBBB
@ATNG8:00913:03213
GATGGTAGCACGACACGACGATGTGTACTCATTCGTTTCGGAAGAGACAGGTACGTTAATAGTTAATAGCGTACTTCTTTTTCTTGCTTTCGTGGTATTCTTGCTAGTTACACTAGCCATCCTTACTGCGCTTCGATTGTGTGCGTACTGCTGCAATATTGTTAACGTGAGTCTTGTAAAACCTTCTTTTTACGTTTACTCTCGTGTTAAAATCTGAATTCTTCTAGAGTTCCTGATCTTCTGGAGATACACATGATACTCTACCATCGTTCCTTCTGAGTCT
+
:59G<CBBBBB@@ABCABC;96>@CBBBBB@A<ABBB>BCADACBB@CCC@CD@@@?B?AA;;495:8ABBBBBB<??=;=)?A<A999,3???>BA@=AA4::AA@@=AABBBBB@<>>?5:5;>>AA====AA>>:=?AA??@@@=>>AA>>>:898=@@=A=ABB?>==<=055555'56;666666(/;333,3-----6778+/..&....727.5527889:;;4949AB===///@9==::>????A@AA>>>@@BB<@@A@A<><><?@ACA@==
@ATNG8:00913:03238
GATGGTAGTGTGTCTCTGAGAGTAGTACTCATTCGTTTCGGAAGAGACAGGTACGTTAATAGTTAATAGCGTACTTCTTTTTCTTGCTTTTCGTGGTATTCTTGCTAGTTACACTAGCCATCCTTACTGCGCTTCGATTGTGTGCGTACTGCTGCAATATTGTTAACGTGAGTCTTGTAAAACCTTCTTTTTACGTTTACTCTCGTGTTAAAAATCTGAATTCTTCTAGAGTTCCTGATCTTCTGGGTCTCTCTCTCACGCACTACCATCGTTCCTTCTGAGTCT
+
>?;;75<A;@@CDCBBCICCCB@@@CCBBC::6;@@@<AE@D@ABBCCCC?CCB@B8;:;CCCAC@CCCCC:;;C=A@@@@,9>5:9599*9@A@=B@B=@C99;BBBB?BDBCCBBB>A@C@B@CCCCCCCC@BBBB8;:BBBBA@@DCBCBBBB?BCCACC@D@DABBCCCCC=A@AAA7A=A>;;;;;*;CBBE>BABBCCCABA5;;;;*;BAAA?B@DDACCCCCBC?@?ACCCEG@CBCC>BBCCHBBBBBB;;;;CBBB@;;;BC?A@C@@@@CBAAA
@ATNG8:00864:03250
GATGGTAGGTGCACATGAGTGTATCCAGAAGATCAGGAACTCTAGAAGAATTCAGATTTTTAACACGAGAGTAAACGTAAAAAGAAGGTTTTACAAGACTCACGTTAACAATATTGCAGCAGTACGCACACAATCGAAGCGCAGTAAGGATGGCTAGTGTAACTAGCAAGAATACCACGAAAGCAAGAAAAAGAAGTACGCTATTAACTATTAACGTACCTGTCTCTTCCGAAACGAATGAGTACCTCTCAGACGCTCGTCCTACCATCGTTCCTTCTGAGTCT
+
AABC@CBB@BDCCCDCCCDDFCCBC@BBB@CCCCCB>@=AA;;<AA=A@=@<?B@;:;:;$98=>;C=@A;99;)9;;:999$9<6<==A@2?B>:>BCCCCBBB?B?BB?BBA?CCC>@ACBCCCCFCCCC@CBA@<@@@@@ABB?BACDB@BBBCCCCC@CAC@@@?CC@BBB>>>BAA9?8848ACCD3BB?A???AAA>A1818;;;:?=@@CCB@BBBBBCC>B?ABC?CCC@CCBBAAD?BBBABBBBBBBABCB@BBB?B@@>B>A?A@DCCCA???
@ATNG8:00865:03280
GATGGTAGATACTCGCTGATACACCCAGAAGATCAGGAACTCTAGAAGAATTCAGATTTTTAACACGAGAGTAAACGTAAAAAGAAGGTTTTACAAGACTCACGTTAACAATATTGCAGCAGTACGCACACAATCGAAGCGCAGTAAGGATGGCTAGTGTAACTAGCAAGAATACCACGAAAGCAAGAAAAAAGAAGTACGCTATTAACTATTAACGTACCTGTCTCTTCCGAAACGAATGAGTACGTGTGACGTACGTGAGCTACCATCGTTCCTTCTGAGTCT
+
>?AE@DCCDCCCBCBBCCCCCC9:96;AB?AAAA;;6;?AACBBBB?AB=@=A@@@AAAB2B?BDBBBBBBBBB;A@;;;;;*;@<>?CCC;CBB>BBBBBBD;;8;?BC@CBB?ACACBBBBDDDDCCCCB@C@@@>ACA@AB??=@ADBC?BCCECBBA?BBBDDB@CC?AAA9::AA@;998:999999%9<9<@@ACBA??7:78>@@;?<>>BDD@D@@@@;93:6:AD>FDC?DBBB???C???BCCBCBBBBB???BBB>A@A??;??C599AABB==
@ATNG8:00866:03265
GATGGTAGTATCTGCTCACTCTGTCCAGAAGATCAGGAACTCTAGAAGAATTCAGATTTTTAACACGAGAGTAAACGTAAAAAGAAGGTTTACAAGACTCACGTTAACAATATTGTAGCAGTACGCACACAATCGAAGCGCAGTAAGGATGGCTAGTGTAACTAGCAAGAATACCACGAAAGCAAGAAAAAGAAGTACGCTATTAAACTATTAACGTACCTGTCTCTTACCGAAACGAATGAGTACTACTCTCAGAGACACACTACCATCGTTCTCTGAGTCT
+
44=>?CB@?@666B@:9555559:;5<<<16599;;.9244:444:333-3-339::>?>+=1333339:;887.7344444$497;.5505558<6655/;//)/3//)/79.45:<<<<=669?CBBCC@C;;:>ACB@AA894:?@>?<?BBBCBBB@B>?>==;?>8;;848=<;;5>;;577888'9=9>>=<A:;85-56(6:9606,225=<3::5//76)//4///+/9:6<=<::<::::3333338:99;<3347727/..8(....33.228
@ATNG8:00867:03266
GATGGTAGAGAGACTGTAGCGCACCCAGAAGATCAGGAACTCTAGAAGAATTCAGATTTTTAACACGAGAGTAAACGTAAAAAGAAGGTTTTACAAGACTCACGTTAACAATATTGCAGCAGTACGCATACAATCGAAGCGCAGTAAGGATGGCTAGTGTAACTAGCAAGAATACCACGAAAGCAAGAAAAAGAAGTACGCTATTAACTATTAACGTACCTGTCTCTTCCGAAACGAATGAGTACGATGAGAGAGCTCTCTCTATCGTTCCTTCTGAGTCT
+
?::;9=<>CDDCABBCGEGCCCCCC>BBBABCCM@A>A@DCCBCCB?::8:?AA@??===,>9?AABCCCCCCE;AA;;;;;';9452555&5<<9>96:BBABC?B@A@>ABC@CBAABBBCHCBBCCDEG?BB;;7;EAAACBB?B@CBB?BCCBBBCD?BDBBAB?BB?CBB=AAABB<??=;::::9(9A;@??;B@@>>7;7;AAA<@=@@CBA?@@CCBCC?C=AAD=B::89AAABCBCBBAABCCCC???@CF>;;;??A=B=A<A???@A@;
@ATNG8:00869:03265
GATGGTAGCTCTGCTCTGACTCTCGTACTCATTCGTTTCGGAAGAGACAGGTACGTTAATAGTTAATAGCGTACTTCTTTTTCTTGCTTTCGTGGTATTCTTGCTAGTTACACTAGCCATCCTTACTGCGCTTCGATTGTGTGCGTACTGCTGCAATATTGTTAACGTGAGTCTTGTAAAACCTTCTTTTTACGTTTACTCTCGTGTTAAAAATCTGAATTCTTCTAGAGTTCCTGATCTTCTGGTGTCGTCTATCATGTACTACCATCGTTCCTTCTGAGTCT
+
@ABC?BCCCBBBCCCCCCCFBCBCCABACC@?=????<@C@C@CCCCCCD@DCCAA?@?BBCC?C@CFDCCBCBB>;;;::*;@;B;;;0;ABB?CBB>BC?BCBDCF@CCBBCBCC?CCC?B?CCBBCCBC?CCCC<AACCCBBBBBBBCB@A@@DCC@BA<?<?ABCBDDFF?B:;;;.;>B>:::::*:CCDD>CCCCBBBAAA<A@@@0@ABBB@CAGD@CCCCCCC@B?BCCDDC?CAC@CCDGCDA@@BCCCCCCCCBB?BBCCC?B?B?BBDCCBBC
@ATNG8:00872:03275
GATAGTGTCAGTGCGCGTCGTCCAGAAGATCAGGAACTCTAGAAGAATTCAGATTTTTAACACGAGAGTAAACGTAAAAAGAAGGTTTTACAAGACTCACGTTAACAATATTGCAGCAGTACGCACACAATCGAAGCGCAGTAAGGATGGCTAGTGTAACTAGCAAGAATACCACGAAAGCAAGAAAAAGAAGTACGCTATTAACTATTAACGTACCTGTCTCTTCCGAAACGAATGAGTACTGTATCTATGTGTGCGCTACCATCGTTCCTTCTGAGTCT
+
BBBBCDCBC;;=CCBBCBBCBB@BCCABBBB;;9;?BBCFCBB?@?6:3:@@99999):>ABCAABBBBBA;@A;;;;;*;A>A=AAA9ACC@CCBBBBDDG@D@@A?@CC@CCBABBCFHCCBBBBBD?B@@@?BABDA??@?B=@ACAAAACCBBB?BBBCCB?BC@CCC=??BAA;99999:::9(9@?>===@>888=E>@>>><?=?@CCC?BBC@@BB?A?ABB=AAA?BBBBBBBBAAAAAAAAA???BB?>?>>;>???B=A=@6;;====A@
@ATNG8:00877:03283
GATGGTAGTACATGATAGACGACACCAGAAGATCAGGAACTCTAGAAGAATTCAGATTTTTAACACGAGAGTAAACGTAAAAAGAAGGTTTTACAAGACTCACGTTAACAATATTGCAGCAGTACGCACACAATCGAAGCGCAGTAAGGATGGCTAGTGTAACTAGCAAGAATACCACGAAAGCAAGAAAAAGAAGTACGCTATTAACTATTAACGTACCTGTCTCTTCCGAAACGAATGAGTACTGCGTCTCACTCTCGCCTACCATCGTTCCTTCTGAGTCT
+
BBBB?CCBCBCCCCCDBCBBBBBCCABBBACCCCCCAC@CCCCBC@?CD@C?@AACDEED5B@BCB:;<A<@CC=C;;4444$4?<?4::;*;AB?BCCBCCC@@>@?CC@CCC@CCBBBBABBBDDBB@DDACA@@>ABBBCCBA?B?C99;:FCCBDDD?BBBBBB?BB@AAB?BBCBA;:9:;?BCDC3CD?BBBBBBBBB?B>C@@>=C:<;BCF@BCCBBCC@C?BBC>BBB?CCBBBCBAAABDBBBCEBBBCCC@C@@=@BAAC@D@C@BBBBBAAA
@ATNG8:00880:03277
GATGGTAGCAGACGTGACAGAGCGCCAGAAGATCAGGAACTCTAGAAGAATTCAGATTTTTAACACGAGAGTAAACGTAAAAAGAAGGTTTTACAAGACTCACGTTAACAATATTGCAGCAGTACGCACACAATCGAAGCGCAGTAAGGATGGCTAGTGTAACTAGCAATAATACCACGAAAGCAAGAAAAAGAAGTACGCTATTAACTATTAACGTACCTGTCTCTTCCGAAACGAATGAGTACCTCTCAGACGCTCGTCCTACCATCGTTCCTTCTGAGTCT
+
9::A@@@BBBBBCCBB;;;CGICCC@CCC?BBDC99;:?A@BBCAA>AD@B?A??99999(:9>?@BABBA>>=5=@;;;;;':@<<4999&5<<7=C?BBCDCC?B?@@>@AA@DDCABBCCCCDBBBBBC@CCDD@CCCADCAA?D@E?@>@AABBDCC?BBBBAA>AB@CCC=@>@@A70008;@@AA0;;:?AAABA999*/)/658497<?FFE@CBBBAAA6:8:AA=BCF@CBABBBE@???CA@AB@?;@CBB=>>>;>>==@>?<??AABCBBBB
@ATNG8:00882:03282
GATGGTAGAGAGACTGTAGCGCACCCAGAAGATCAGGAACTCTAGAAGAATTCAGATTTTTAACACGAGAGTAAACGTAAAAAGAAGGTTTTACAAGACTCACGTTAACTATATTGCAGCAGTACGCACACAATCGAAGCGCAGTAAGGATGGCTAGTGTAACTAGCAAGAATACCACGAAAGCAAGAAAAAGAAGTACGCTATTAACTATTAACGTACCTGTCTCTTCCGAACGAATGAGTACTGCGTCTCACTCTCGCCTACATCGTTCCTTCTGAGTCT
+
@@AD@ECCCCCBC@BBCDCCCCBBB=BBB?BABBBB@B?BCCAAA?>A?=A?AACBBBBB3B?CCCBBBBBBBB>BAABBAA2AB>B5;;;.;CC@CGCCCCCBB?B@DCBB@A>ABBBBACCCCAACABBB>ABBB?A===BB@=8@@CBB?ABBBBCCA>BAA>@@78:<>>>;>>DDD:>>=:?ADCC/AA=A<9<AA@>>9>:@AAA:?:?ACCEA@@ABBCB?B?BC@DAA>ABBBBBBBBCBCCCCBBACCBBC@CCBBACCD@C@C@CCCAA989
@ATNG8:00883:03289
GATGGTAGGCGTGTGAGAGTCTGCCCAGAAGATCAGGAACTCTAGAAGAATTCAGATTTTTAACACGAGAGTAAACGTAAAAAGAAGGTTTTACAAGACTCACGTTACAATATTGCAGCAGTACGCACACAATCGAAGCGCAGTAAGGATGGCTAGTGTAACTAGCAAGAATACCACGAAAGCAAGAAAAAGAAGTACGCTATTAACTATTAACGTACCTGTCTCTTCCGAAAACGAATGAGTACTGCGTCTCACTCTCGCCTACCATCGTTCCTTCTGAGTCT
+
:55:5<5505=<@;;==@BBCAAA@<A<=:ACCCBC@B:;;@@ACBACB@B@CB@@@@@@0?=AA:::???@@@8@A?;;::,:;5:)000&//8388::88<@@9==>;@>?;?;;;>856=A99;>>>>;AA9;166>;>>??>D>=;?;989BBA=><??@ABB?BB@BBB>@@@@@9===8=>??>/78187<=///<<6=6AA65357>=9:879;>>8884:45576'5<;5;?>;;887358558999?@>>66.59949<<;=9<497<9755252
@ATNG8:00889:03252
GATGGTAGTATATCGCGTCGCTATCCAGAAGATCAGGAACTCTAGAAGAATTCAGATTTTTAACACGAGAGTAAACGTAAAAAGAAGGTTTTACAAGACTCACGTTAACAATATTGCAGCAGTACGCACACAATCGAAGCGCAGTAAGGATGGCTAGTGTAACTAGCAAGAATACCACGAAAGCAAGAAAAAAGAAGTACGCTATTAACTATTAACGTACCTGTCTCTTCCGAAACGAATGAGTACATAGATATACGTATAGCTACCATCGTTCCTTCTGAGTCT
+
:9:C;CCCCBBBCDDCECCCCCCCC?CBB@BBBB@@?AACDCCDDD@DD=A>@BB:::::);@ACCBBBEBBBC=D@?AAAA,@B=A5;;;*;CC?BCCCCCCCC?C?::8;CD=@@BCCCCCCCCCBBCCC?CCCC>ABBB@???9>;@@@>BCCCCCBB?BCBBBBABB@?@?<?????8===9::9:99%:?;?AA>@@@>><><@@BB;>;>ABAB?ABBBB??=??BCC>C??=?BBDCBBAAADBBBBBB@@AAA>=>BB=@>>>A?D?C=A?B@@>=>
@ATNG8:00890:03285
GATGGTAGTGTCAGTGCGCGTCGTCCAGAAGATCAGGAACTCTAGAAGAATTCAGATTTTTAACACGAGAGTAAACGTAAAAAGAAGGTTTTACAAGACTCACGTTAACAATATTGCAGCAGTACGCACACAATCGAAGCGCAGTAAGGATGGCTAGTGTAACTAGCAAGAATACCACGAAAGCAAGAAAAAGAAGTACGCTATTAACTATTAACGTACCTGTCTCTTCCGAAACGAATGAGTACTATAGACTATCTGAGACTACCATCGTTCCTTCTGAGTCT
+
A;@C?CBCCBBCBAAACCCCBCBBB>BCCAGDCCAA<?:@@A::;B@@?=?=>>=:9999)99AABAA@A@??@:==?CDCC5;;7;;@AA9ACC?AC<<;BAAB@B@CC@BCC@BCCCBBBBFFCCBCCCB?B@@@?BBBBDDBB>A=A;;7;CCCCCCDACBCBCE?BB?BBA?BA???8<>=9<<===,=B>BAA=?AB==:=;?@>>;>=AACBB@BBB@@?@392899/9<?;?BCBBBBEBBBBB999A???CBBBAAA?BAA?@;@6:8:BCBCB9:
@ATNG8:00894:03259
GATGGTAGCATCATGCATATCTCACCAGAAGATCAGGAACTCTAGAAGAATTCAGATTTTTAACACGAGAGTAAACGTAAAAAGAAGGTTTACAAGACTCACGTTAACAATATTGCAGCAGTACGCACACAATCGAAGCGCAGTAAGGATGGCTAGTGTAACTAGCAAGAATACCACGAAAGCAAGAAAAAAGAAGTACGCTATTAACTATTAACGTACCTGTCTCTTCCGAAACCGAATGAGTACGATAGAGAGCTCTCTCTACCATCGTTCCTTCTGAGTCT
+
88:D@DCCBBBCCCCCCB@@BCC@@?@DC@CCCC:9:;?BBCBCCA?AC=B=BBCCCCCC+@<@BCBBBCBBBB>BBBCDCD1CC<@6::.;BB?BCCCCEFCC?B@CC?CCC@CCAABBBBBBBCCBBBF?BBBB>A@BBCACB<@<@AA=ABCCCCCC@BBBBBBABB?BCB=AA???8===;::9999%0=:=0/0@?>>>;>=@@@@<A<@=BBD@DDBBBCD?B?BBB=B?BCADBBABBBBBCCCCCBBBBB@@@@AAA<AAA;?>?@G?BBB???BB
@ATNG8:00895:03289
GATGGTAGTGTCAGTGCGCGTCGTCCAGAAGATCAGGAACTCTAGAAGAATTCAGATTTTTAACACGAGAGTAAACGTAAAAGAAGGTTTACAAGACTCACGTTAACAATATTGCAGCAGTACGCACACAATCGAAGCGCAGTAAGGATGGCTAGTGTAACTAGCAAGAATACCACGAAAGCAAGAAAAAGAAGTACGCTATTAACTATTAACGTACCTGTCTCTTCCGAAACGAATGAGTACAGAGAGCACACGTGTCTACCATCGTTCCTTCTGAGTCT
+
:<<B?BDDBBBBBBCBCCCCDBBBC@BDBEFCDEBB@B@CBCCCBB?BC@B?A?@99999)9<@ACBBBAA@@@8><;9;;.9?;?2;:/9@@=CCCCBBDCC@C@BB?BBA?BBCBCCCCCCCCCCCCC@BBAA?B@@?BBBD@B@BBB@ACCCCCCC?AABABB?BB?BAA<>>AAC>AAA>ABDDD3BB@B996AAA>>;><AAA@=A;AACAA=AAAAACC>A>???9?AC?CBAABBABCBBB?>>BBBBCC>>>==8=<=?B>A?B?B@B@@>>>
@ATNG8:00899:03292
GATGGTAGTGTGTCTCTGAGAGTAGTACTCATTCGTTTCGGAAGAGACAGGTTCGTTAATAGTTAATAGCGTACTTCTTTTTCTTTGCTTTCGTGGTATTCTTGCTAGTTACACTAGCCATCCTTACTGCGCTTCGATTGTGTGCGTACTGCTGCAATATTGTTAACGTGAGTCTTGTAAAAACCTTCTTTTTTACGTTTTACTCTCGTGTTATAAATCTGAATTCTTCTAGAGTTCCTGATCTTCTGGCGCTCTGTCACGTCTGCTACCATTGTTCCTTCTGAGTCT
+
<<BB>A<;55:;<<CCCCCCCBBBBBAAA@<;8;BCD>DC;;7;B@@@CDAD@D;97669C@>4:5994:>00/;6;<<;;$///)55;;29;;;49<<.66169@999@CC@===00+/7<897<BCCCBBB?C999;@BB9::@@@@BAAAA@@<@BC?CC@C@@A@;;99957;55599'9;@;999999$:=:9:9*000/770//549555)54456:?;@>9;;<;?:<7<7;;?==@799FACCAAACBBBBBBAA;;;@@@5:;59939186<;<>78/:
@ATNG8:00903:03263
GATGGTAGGTGCACATGAGTGTATCCAGAAGATCAGGAACTCTAGAAGAATTCAGATTTTTTAACACGAGAGTAAACGTAAAAAGAAGGTTTTTACAAGACTCACGTTAACAATATTGCAGCAGTACGCACACAATCGAAGCGCAGTAAGGATGGCTAGTGTAACTAGCAAGAATACCACGAAAGCAAGAAAAAGAAGTACGCTATTAACTATTAACGTACCTGTCTCTTCCGAAACGAATGAGTACGAGAGTCAGAGCAGAGCTACCATCGTTCCTTCTGAGTCT
+
@:>B?BBC?BCCCBBBCCECCBBBA?ACC@DDDD?><?@BBCBBBC?CC?@<>@B9999:9%:>BBAABBCCBCC?CECBBBC2BC=B=@AAA2ABD@CABBCCCCB?A>AA?BA??A?>?BCCDDCCBCCCCC@DCCC>AA@@A@>>4:6:@@<@CCCBBAC@CCAAA??BB>ABB>@@88729==;<<<<>.?A?C:99AA@//*/6;<//,/39>CBB@CBAABBB?B?BBD=A;;7:BBCCCCCCDA@@BBBDBBBBBBBBBB?BBBBB@C<A>ABBAB>>>
@ATNG8:00904:03280
GATGGTAGACACGTGTGCTCTCTCGTACTCATTCGTTTCGGAAGAGACAGGTACGTTAATAGTTAATAGCGTACTTCTTTTTCTTGCTTTCGTGGTATTCTTGCTAGTTACACTAGCCATCCTTACTGCGCTTCGATTGTGTGCGTACTGCTGCAATATTGTTAACGTGAGTCTTGTAAAACCTTCTTTTTACGTTTACTCTCGTGTTAAAAATCTGAATTCTTCTAGAGTTCCTGATCTTCTGGATAGCGACGCGATATACTACCATCGTTCCTTCTGAGTCT
+
@ABGACBBCCDBBCBABCCCDCBBCCCCHFA@?@BBB>CE@C?BBCCCCC@CCDBA=B@BBBC?B?ACCCCCBBA?BBCCC3CC@B==>:?ABB?BBB@CB<>>?CCF@?>?CAA><<>AA;>:>@@@@??A:AAA@6:8>8:9??AAAAA>>>@;:;:=@B=A69:@AAE@@@:==???5?=A<@@@@@/??;;:1966//-9--/17<<=+97;;A;A5;;7;A??>>>:>:=AAA>>:>A@=@AA==<?@@@@<<<AA@@@B;><==D=A=A;AAA@:::?
@ATNG8:00906:03275
GATGGTAGTACATGATAGACGACACCAGAAAGATCAGGAAACTCTAGAAGAAATTCAGATTTTTTTTTAACACGAGAGTAAAACGTAAAAAAGAAGGTTTTTTTACAAGACTCACGTTAACAATATTTGCAGCAGTACGCACACAATCGAAGCGCAGTAAGGATGGCTAGTGTAACTAGCAAGAATACCACGAAAAGCAAGAAAAAAAGAAGTACGCTATTAACTATTAACGTACCTGTCTCTTCCGAAACGAATGAGTACGAGAGTCAGAGCAGAGCTACCATCGTTCCTTCTGAGTCT
+
<@;;6;<A:;9CCCBBBBBB;;;;;59599)59<<995;;)5;<<<4;59::(328:9/////////"/)/77::<<<9:::&9@?@@=@<'5:698@@=@=<#@9<69@<@BAA;;5:;::49AB>6==<<ACCDLBBB0000.*.:..*0>@::;00-0<AAKADCC@@A@@=@CBB@@=:827?=8<<7777(78787999988#/656///::?AA7793>>A0836AFCCBCDBB@@@?A@AAA;A;;8;BBBCDBBBBBBBBBBBBDDC999BAA=A89994:;@:??@BA888
@ATNG8:00910:03253
GATGGTAGACACGTGTGCTCTCTCGTACTCATTCGTTTCGGAAGAGACATGTACGTTAATAGTTAATAGCGTACTTCTTTTTCTTGCTTCGTGGTATTCTTGCTAGTTACACTAGCCATCCTTACTGCGCTTCGATTGTGTGCGTACTGCTGCGATATTGTTAACGTGAGTCTTGTAAAACCTTCTTTTTACGTTTACTCTCGTGTTAAAAATCTGAATTCTTCTAGAGTTCCTGATCTTCTGGACGACGTCGCACTGACACTACCATCGTTCCTTCTGAGTCTT
+
:;@B@GB?@@CDCBBAAA>>BBBCCCBBCCBB@BCCC=BC@C@@AABB@@@AB@?@;?=@@BB>B@BCBCCAACCABIJFD2FG@CBC@CCAA?ACC?CC;;;BEDI@CBBBBEBC?A@C@C@DDBBBBBC@CCCC>BBCBBBCCCCBBCCDCCDCBB?BD@C@B@AABBBCC>@ABBB:B?C>;;;;;*;BBCC<@@BAAABA@A=ABBB0BAB;;9;?BC9<;BBBBB@B@CCAA;;5;00,0@0////-8-////=;<::55.595556<1626;::5544.
@ATNG8:00911:03268
GATGGTAGTGTCATATGAGAGTGTGTACTCATTCGTTTCGGAAGAGACAGGTACGTTAATAGTTAATAGCGTACTTCTTTTTCTTGCTTTCGTGGTATTCTTGCTAGTTACACTAGCCATCCTTACTGCGCTTCGATTGTGTGCGTACTGCTGCAATATTGTTAACGTGAGTCTTGTAAAACCTTCTTTTTACGTTTACTCTCGTGTTAAAAATCTGAATTCTTCTAGAGTTCCTGATCTTCTGGGTCTCTCTCTCACGCACTACCATCGTTCCTTCTGAGTCT
+
@;@B<<<BBBBBBBCCHBBBCBCCCBCBECCB@CCCC=CC@CAABACBAB>@<<BCACADDBB?BACCBBBBBBB@@@@@@1@C@DCCC=CBBB?A@B=AB?AAABBB?BBCCCCCC@CCC?C@DDAAAABC@CCCB9:9AABAAACCCCC;;;C@DDC?CG@E?BBACCBB;;4;??@?3@?C?BDDDD2CDBCB<;;CBBCC;;;BFGFH5B;;<LAGACC@CCBBBCD@D@CCDBBB?B;;;7;BBBCDCCB@@@BCDCCBB>@@@CC=@>@@BBBCAA@A
@ATNG8:00866:03335
GATTAGTGTGTCTCTGAGAGTAGTACTCATTCGTTTCGGAAGAGACAGGTACGTTAATAGTTAATAGCGTACTTCTTTTTCTTTGCTTTCGTGGTATTCTTGCTAGTTACACTAGCCATCCTTACTGCGCTTCGATTGTGTGCGTACTGCTGCAATATTGTTAACGTGAGTCTTGTAAAAACCTTCTTTTTACGTTTACTCTCGTGTTAAAATCTGAATTCTTCTAGAGTTCCTGATCTTCTGGAGATACACATGATACTCTACCATCGTTCCTTCTGAGTCT
+
88854:445=<<<<>B?>?A:55;:>::44.4449(9<:><AAB;9;B@CCCCC>B?BB@=5@7A?9<<9959499999(544)4;;;4;;;<:>>>8<>6;>>>>B4:;CBBBBC=@@A=@=BCBBCDCD@BBCC@C;;=AACC@@@BB??;;5;998<<:>7?@=<@<<<;5>59999$5.9.9>EDD199B@D:A@A=A>9955.555&55455156<A;@@@???@<@??<<=;:*//=:>@9:99@@@???BA@=>;77-37334.47=345:9:9::
@ATNG8:00869:03345
GATGGTAGCAGACGTGACAGAGCGCCAGAAGATCAGGAACTCTAGAAGAATTCAGATTTTTAATCACGAGAGTAAACGTAAGAAGAAGGTTTTACAAGACTCACGTTAACAATATTGCAGCAGTACGCACACAATCGAAGCGCAGTAAGGATGCTAGTGTAACTAGCAAGAATACCACGAAGCAAGAAAAAGAAGTACGCTATTAACTATTAACGTACCTGTCTCTTCCGAAACGATGAGTACAGAGAGTACGATATGTCTACCATCGTTCCTTCTGAGTCT
+
<<<D?ACA<;66<<<@<=??666==5555.44;;99.4.48:;;;;6;;6;6;9///;:;$/(////88999877.;9;08993//)/4:;;,//<8666=@@B?@?@?BB@DCF@BCB;;;BA@C9:9AA@?=@@?@;====AAAA60+0000>0//;=B>B=BBBB<??:?A>5:;00*///(/////$29257555699;4:6:=AA>K=?>BBA=A@:99>?=?<?@@<@000????BBC???BBBBBBCEECBB??@C?C;;7:*/)/7<<;???<9
@ATNG8:00874:03303
GATGGTAGTATCTGCACACTCGTCCAGAAGATCAGGAACTCTAGAAGAATTCAGATTTTTAACACGAGAGTAAACGTAAAAAGAAGGTTTTACAAGACTCACGTTAACAATATTGCAGCAGTACGCACACAATCGAAGCGCAGTAAGGATGGCTAGTGTAACTAGCAAGAATACCACGAAGGCAAGAAAAAGAAGTACGCTATTAACTATTAACGTACCTGTCTCTTCCGAAACGAATGAGTACGTAGATATACGTATAGCTACCATTGTTCCTTCTGAGTCT
+
?<;;75===BDB;;6B=A>?==?A<@BB@BBCCBB?B7;;9:CDD@;:89?BBAAACCC3D@BBCABBBDCBB9@?;<<<<*;@=@5;;;-:A?;ACCB@@B>>9>;>>;@CCABCBBCCBBDGCCCDCDB?BC<;:;DDCLCCC?DAB@A=@@@@@@BC@BBCCBB?BC?BBC@AAAA4979A@CDCCC3BB@BBBBB=<;:3:088=>;?=AABBCADBAAA??;?>???9?BA?BBBBBBBBBDAABCBBB=>;;;?===C:=><?C=A<A;@@@@;888
@ATNG8:00877:03331
GATGGTAGGCGACATACATACGCGCCAGAAGATCAGGAACTCTAGAAGAATTCAGATTTTTTAACACGAGAGTAAACGTAAAAAAGAGGTTTTACAAGACTCACGTTAACAATATTGCAGCAGTACGCACACAATCGAAGCGCAGTAAGGATGGCTAGTGTAACTAGCAAGAATACCACGAAAGCAAGAAAAAGAAGTACGCTATTAACTATTAACGTACCTGTCTCTTCCGAAACGAATGAGTACGATGAGATCTCGTGTGCCTACCATCGTTCCTTCTGAGTCT
+
<@AEAKA@?@@@ADCCDGGCBAADE@CBC@CCBBAA?A@CBCBB;;6:B<?:=@;455999#56;;<@>;;;6//)/:000000#///4999/<<<:?===??@DD?A>??<?CC?CB@@@BBBCCCBBBBBCADCDC?DAAACCCC?C@C@@>@CCCCBBB@CCCAAB?BB?AA@>@@??>8@>?8>ABBB3BC?B??>BBBBB?B?A?@@;@;?ACCC@CA@@@BA=A?ACC>DBB?BBCCGAA???AAAABBCCC@>>00*/66/66:6@<@7;=;00///6;
@ATNG8:00879:03319
GATGGTAGGAGACACGTCGCACACGTACTCATTCGTTTCGGAAGAGACAGGTACGTTAATAGTTAATAGCGTACTTCTTTTTCTTGCTTTCGTGGTATTCTTGCTAGTTACACTAGCCATCCTTACTGCGCTTCGATTGTGTGCGTACTGCTGCAATATTGTTAACGTGAGTCTTGTAAAACCTTCTTTTTACGTTTACTCTCGTGTTAAAAATCTGAATTCTTCTAGAGTTCCTGATCTTCTGGGCAGACTCTCACACGCCTACCATCGTTCCTTCTGAGTCT
+
48998::;4:A:>BBBAABD;;9@@??@>EBB?AA@B<BC?C=;;:@:?>6;;<00,038::::;8;=AAA994C7BBFDD2??9=789*3=?A7;8B>A@=?>?@??:?A@ABE@@<@>><>=A@@>>>@@<@@@@;@@@@@@@>>>B<>;<>@<A>><>?=@=BA@>>A@@@9=;;;;/:4:4:::::+;?>>>9>??@@@@>8818<<<+<;;;B=B=@@<ABA>>>==A<A@@D:86:8>C9A8::::A<>>>@@@@9@AA=;;;==:=<?<A@@@@;<;
@ATNG8:00879:03337
GATGGTAGTATATCGCGTCGCTATCCAGAAGATCAGGAACTCTAGAAGAATTCAGATTTTTAACACGAGAGTAAACGTAAAAAGAAGGTTTTACAAGACTCACGTTAACAATATTGCAGCAGTACGCACACAATCGAAGCGCAGTAAGGATGGCTAGTGTAACTAGCAAGAATACCACGAAAGCAAGAAAAAAGAAGTTACGCTATTAACTATTAACGTACCTGTCTCTTCCGAAACGAATGAGTACTATTCTCAGAGACACACTATCGTTCCTTCTGAGTCT
+
555<8=AAA@@@B:66<<@B@BBBB@CCB@BAAA;;5;=CABB@@B=;;7;=@@@AACCC1B888;@@>@??=?63399999(994;8>>>2=<=8=>995;<//,/7;:7</90488;995@????@BBAB=@@@@>A@@?ACCC?C@B<;6;BAAABBB?AAB@@??AA=???<?==;;37888////0/$/66//(/8558;A;C685886=58<A??:>>=:877106::=8>0/*/:>;>@B989@DBBBB>>;=;>?=?@:::A@B@B@BCCB????
@ATNG8:00882:03325
GATGGTAGACATATCGTACTCTCTGTACTCATTCGTTTCGGAAGAGACAGGTACGTTAATAGTTAATAGCGTACTTCTTTTTCTTGCTTTCGTGGTATTCTTGCTAGTTACACTAGCCATCCTTACTGCGCTTCGATTGTGTGCGTACTGCTGCAATATTGTTAACGTGAGTCTTGTAAAACCTTCTCTTTACGTTTACTCTCGTGTTAAAAATCTGAATTCTTCTAGAGTTCCTGATCTTCTGGGTCTACGCTCGTCGCGCTACCATCGTTCCTTCTGAGTCT
+
@?@B@DCCCCDBBCCCCCDECBBBCCCCBB??>?CCD<@A?C?AAABBBB?BCBBA>A@BBAA>C?AABBCBBBC?>><<<1?A<A566-8@@A=ACB?CD>>>?DBB<>>???@@@<@@@<@;@ADDAAAA=AA??=?>==?>==>@@@A???B;>>><??<?=AA@BABA==8<8888,89>9==;;;/::888-6?ABAD@@8818>>>/?>>>><?;??<??????@6;5;>>>>@;=>=@:@BA@@@A@???@@@====>;==>BF?A?A@DCCCCCAA
@ATNG8:00882:03340
GATGGTAGAGAGACTGTAGCGCACCCAGAAGATCAGGAACTCTAGAAGAATTCAGATTTTTAACACGAGAGTAAACGTAAAAAGAAGGTTTTACAAGACTCACGTTAACAATATTGCAGCAGTACGCACACAATCGAAGCGCAGTAAGGATGGCTAGTGTAACTAGCAAGAATACCACGAAAGCAAGAAAAAGAAGTACGCTATTAACTATTAACGTACCTGTCTCTTCCGAAACGAATGAGTACCTCTCAGACGCTCGTCCTACCATCGTTCCTTCTGAGTCT
+
955=:>DEDC@@ADBCCDCCCCCBC=@@C@CBCC998::;;DBBAB?BB?BABBBBBDDD3B?BBCBBB>>>@@8??:;;;;*;A>A5;;;7;CCAHBBBDCCBC?B?AC?AAA?ABCCDCCDFCCBBBBBC@CCCC@B@@?CBBB@B?CA@@ABCBC@A?>ABBAAA>AA?>>>@BBAAB;:::4:AAAA3@@<@00/<<B>><><@@>><?<AACDC@C@@@?AC>@=@CC<A?B?@@AABCC@BBBBBBDBBAAA@@@=BBB=;;;@B?BAD?BCCCC@@@
@ATNG8:00883:03343
GATGGTAGTACATGATAGACGACACCAGAAGATCAGGAACTCTAGAAGAATTCAGATTTTTTAACACGAGAGTAAACGTAAAAAGAAGGTTTTACAAGACTCACGTTATCAATATTGCAGCAGTACGCACACAATCGAAGCGCAGTAAGGATGGCTAGTGTAACTAGCAAGAATACCACGAAAGCAAGAAAAAGAAGTACGCTATTAACTATTAACGTACCTGTCTCTTCCGAAACGAATGAGTACCTCTCAGACGCTCGTCCTACCATCGTTCCTTCTGAGTCT
+
>CBB>B@CDDEBA<<<@@CCCCAA@?C@B4/0<///)/)/99>;;@=>>9<;334455555#5.5<566<<<@@@=CC>CCBB0:;5;;@AA7BCFACCCCCBCBB?BBCC@C@@>@AACCBBBBCCBBBCCC@AA0000@@@DCCC@B?BAB@CCBBBEEE@BCBBAA?@@=?AA?ABAA@;A??<?BBCB3BB?AAAABAAAB<><?BCC?@<@@CCCDFAA@@AA7;8;AC<BA@?ADABBCC?CBBCCCCBABBBCCD=AAD?BBA=B@B@BABCBBBBBB
@ATNG8:00890:03312
GATGGTAGTGTCATATGAGAGTGTGTACTCATTCGTTTCGGAAGAGACAGGTACGTTAATAGTTAATAGCGTACTTCTTTTTCTTGCTTTCGTGGTATTCTTGCTAGTTACACTAGCCATCCTTACTGCGCTTCGATTGTGTGCGTACTGCTGCAATATTGTTAACGTGAGTCTTGTAAAACCTTCTTTTTACGTTTACTCTCGTGTTAAAAATCTGAATTCTTCTAGAGTTCCTGATCTTCTGGATAGCGACGCGATATACTACCATCGTTCCTTCTGAGTCT
+
48:@?CCCCCCCCDCCCIECCCCBBBBBCBAA?ACCC>BC@B@CCCCCCC@CCBCCAC@BBBB=A=ACBBDDBBB<?@@@@0@C@CCCE?CBBB?BBC@CE;;<CDCC@BBBCCCCC@CBC@C?CCCC@B::6:AAA>BBCCCCCBCCCCCBBBC@CCC?CC@B>@@BBBCCCC@CCCCC;B?B=;;;;;*;@AAG8;;AABAAABC@CEEC5CCCBD?C?CB@BCCCDCB@CGCBBBCC@BAB@BB@A@DDCCCCCCBCBBCCC@CCCBB?C?@?ACBBBCC;
@ATNG8:00893:03315
GATGGTAGAGTATCATGTGTATCTCCAGAAGATCAGGAACTCTAGAAGAATTCAGATTTTTAACACGAGAGTAAACGTAAAAAGAAGGTTTTACAAGACTCACGTTAACAATATTGCAGCAGTACGCACACAATCGAAGCGCAGTAGGATGGCTAGTGTAACTAGCAAGAATACCACGAAAGCAAGAAAAAGAAGTACGCTATTAACTATTAACGTACCTGTCTCTTCCGAAACGAATGAGTACTATAGACTATCTGAGACTACCATCGTTCCTTCTGAGTCT
+
8<@B>@?CCDCCBCCAAADCCCCCB?CBBA@@?BBC@D?BCCCE@?>@B@B@CBB;;;;;*;=CECCCCCCDDD>CCCCCCC5CC?B4:::7;DEACBABDDD@@<@@DD?BBB?BBBBCAB@DDDDDCCBB?BCCD?BBBBBBB?@=@998:CCCBBBC@CDCABB>AB??>=577??>6@>>9>CCCC3BB@D???BBAA>:=:>?AA7;7;ACBB@BBBBBCC@B?BDD=BAC?CBAADACA@A@BBBBBBAABBBBBBBA>ABBBC?C@C@CBCBBA@@
@ATNG8:00894:03310
GATGGTAGCTCTGCTCTGACTCTCGTACTCATTCGTTTCGGAAGAGACAGGTACGTTAATAGTTAATAGCGTACTTCTTTTTCTTGCTTTCTTGGTATTCTTGCTAGTTACACTAGCCATCCTTACTGCGCTTCGATTGTGTGCGTATGCTGCAATATTGTTAACGTGAGTCTTGTAAAACCTTCTTTTTACGTTTACTCTCGTGTTAAAAATCTGAATTCTTCTAGAGTTCCTGATCTTCTGGTGTCTGATCTGTATCACTACCATCGTTCCTTCTGAGTCT
+
9/0/6<===665<<9;;;;;;>>>;;554;9:5:?BC>C?:C?BBAAA@@5@@596159>=>>7;=@?;?;=A?@@CBEDD2::444993???>:CBB;:?697;;;;6=;<<;?;;8<88/7,39334:==69>>>.99?9999:<44433382566:?>:>26666;;>>@:>>>>>0>9>7<@CBB1@AAAB9@9:9?>@>9929===,=:?<>:=9=B;??????A>@<A>=>>>298@=@@@696@CAAACA@AA????=??????C?B<???@AA;;
@ATNG8:00896:03308
GATGGTAGTATAGAGCTCTACATAGTACTCATTCGTTTCGGAAGAGACAGGTACGTTAATAGCTAATAGCGTACTTCTTTTTCTTGCTTTCGTGGTATTCTTGCTAGTTACACTAGCCATCCTTACTGCGCTTCGATTGTGTGCGTACTGCTGCAATATTGTTAACGTGAGTCTTGTAAAACCTTCTTTTTACGTTTACTCTCGTGTTAAAAATCTGATTTCTTCTAGAGTTCCTGATCTTTCTGGGCAGACTCTCACACGCTACCATCGTTCCTTCTGAGTCT
+
;55C8=BCCCCCC@A@CCCCFCCBBBBCFEBA>AAAD>AA?B@BBBDCBB?@@@::8:?ABABBB?BCBBCBBBA>ABAAA1?=5;997.7@AB?CBB=@@=>><:;;9====AA??:?>?5:7;???@??A<CBAA377@===?>>>BBB;;:@;788:>A>D=C???A???A<?????3>9=877777(8=:;;3;?>???>>>><>BAA/;;<>BBB9??<@@@@???<A=B>>>;;;1;=?A9A;;;@@>>>AAA??<<<<66679@9>9=7A>==>???
@ATNG8:00899:03308
GATGGTAGTGATACAGATCAGACACCATAAGATCAGGAACTCTAGAAGAATTCAGATTTTTAACACGAGAGTAAACGTAAAAAGAAGGTTTTACAAGACTCACGTTAACAATATTGCAGCAGTACGCACACAATCGAAGCGCAGTAAGGATGGCTAGTGTAACTAGCAAGAATACCACGAAAGCAAGAAAAAGAAGTACGCTATTAACTATTAACGTACCTGTCTCTTCCGAAACGAATGAGTACAGAGAGTACGATATGTCTACCATCGTTCCTTCTGAGTCT
+
:<@B?B=?@ACCBCG;;;EGICBBI@BBC?CBBA>>;@6::ABBBB?CCAC@AA@99999$3699;977BBBBD9?=;;;;;$:<<<2555&5<<7<6699>>>@<@=@@<@BD>AACCFBCBCDDCCBBBB?BBBB:;;AAAAAA=A@A;;7;BBBCAAA>@>>@BD>BB?A??<?A@CD>???;::999.9D@B99:AB>;;7;=AAAB;><>@CBC@AAAAABC?A=BA@9@:95:?@@@BAAACBBBC@??BBA??@AAAB<AAABB<A;@<@A@@@AAA
@ATNG8:00907:03347
GATGGTAGCTCGCTGATGATATCTCCAGAAGATCAGGAACTCTAGAAGAATTCAGATTTTTTAACACGAGAGTAAACGTAAAAAGAAGGTTTTACAAGACTCACGTTAACAATATTGCAGCAGTACGCACACAATCGAAGCGCAGTAAGGATGGCTAGTGTAACTAGCAAGAATACCACGAAAGCAAGAAAAAAGAAGTATGCTATTAACTATTAACGTACCTGTCTCTTCCGAAACGAATGAGTACGAGAGAGCACACGTGTCTACCATCGTTCCTTCTGAGTCT
+
<<>B?B=A<<:::/0/@@CCCCCCCGEGE@CCCCCC@C@C@@@BBA>AB=A=@@@99999:$9<@?A987>888817999999(44.57===1;;>8<<<;=@@99458<<7<BA>ACECBBBCCCAAABBCC@CJCB@BBBB@A@C?B?C;;7;AAABBBC@BBBBBB?BB@AA@;877=<6837///0000%0=9/0/=:8=88486:99>5>4>?CCC?@@?::9A>A;?>=699929<=AABACACBB99:?C@ABC@??;;:::;9=A=A;?498B?@@@B
@ATNG8:00909:03327
GATGGTAGCTATACGTATATCTATGTACTCATTCGTTTCGGAAGAGACAGGTACGTTAATAGTTAATAGCGTACTTCTTTTTCTTGCTTTCGTGGTATTCTTGCTAGTTACACTAGCCATCCTTACTGCGCTTCGATTGTGTGCGTACTGCTGCAATATTGTTAACGTGAGTCTTGTAAAACCTTCTTTTTACGTTTACTCTCGTGTTAAAAATCTGAATTCTTCTAGAGTTCCTGATCTTCTGGGTCTCTCTCTCACGCACTACATCGTTCCTTCTGAGTCT
+
;59A9;?ABCBBCCCDBCCCCCCBBBBACC:999AAB=CB@CABBBBCCC?BCBBC@C@BAAA@C@BBBBCBB=B>BBDCD2B@<@>=?8?BBB@AAB@BB598ABBB?BBABAABB<;:@:=:>AB>>=>>=AAAA<>=?=<687@???B@>>><>=>=AA<@<===DAAADD:>>@@@3@=A<@?BAB/AA=<<29/////<9/858DDD*955595>0886>@>A<==9>8<<=<<<9=<==6<ABBB===B=>=AB=::;;===??:=9=:===?AA;;
@ATNG8:00910:03341
GATGGTAGGACGAGCGTCTGAGAGGTACTCATTCGTTTCGGAAGAGACAGGTACGTTTAATAGTTAATAGCGTACTTCTTTTTCTTGCTTTCGTGGTATTCTTGCTAGTTACACTAGCCATCCTTACTGCGCTTCGATTGTGTGCGTACTGCTGCAATATTGTTAACGTGAGTCTTGTAAAACCTTCTTTTTACGTTTACTCTCGTGTTAAAAATCGAATTCTTCTAGAGTTCCTGATCTTCTGGGCAGACTCTCACACGCCTACCATCGTTCCTTCTGAGTCT
+
9;;A@@?D?CC;66<@BBBBCBDC@CDCCB@?;@@@A<AB?B@@ABDEGD?BBB:;;/;>AA@@;A?BBABC;;0A>AAD@@000,/9:;3;;<<=@9945A469@BCCACCFCDCCC@BBB?B?CCCBBBCC=@@@@=ACCBCBBCBCB@@<;;@?BBC@BB?A@CCCABACGE@CCCIF;C@F@CECCC5CBBBC:<;AAAAACCCACGEC5CDDD@C@A@=@CBBABC@C?BBBCCJ@BBCC?CHECBA@AABB;;;DADDD@CCBBB:;:<@BBBCC@;;
@ATNG8:00912:03340
GATGGTAGCGCGACGAGCGTAGACCCAGAAGATCAGGAACTCTAGAAGAATTCAGATTTTTAACACGAGAGTAAACGTAAAAAGAAAGTTTTACAAGACTCACGTTAACAATATTGCAGCAGTACGCACACAATCGAAGCGCAGTAAGGATGGCTAGTGTAACTAGCAAGAATACCACGAAAGCAAGAAAAAGAAGTACGCTATTAACTATTAACGTACCTGTCTCTTCCGAAACGAATGAGTACAGAGAGTACGATATGTCACATCGTTCCTTCTGAGTCT
+
BDBC@;69=ABCBBBBCCBBBBBBD>DDC@BBCCAA?A@BBCBDDA?AC?C?BBBAAAAB2@@C@??ACCBBBD>??@A@??,@AA=BCCC<CFHBIBBBBBDBB?B?CC@CCC=@@C?@ACCGCCCC@AAB@BCCC@BBBAAAAA=A=A;;:;AADBBBC?CBBBAB?AA8??=9=>999,7;;8=?@AB3BB@B>>AA@@AA7;6;>?>=A=??BCB?A;;:?AD<?>@CC>CBB?BBBBDBDBBBBBBBBAAABBBBCA=<997??:@:@=@AAAABBB
@ATNG8:00913:03326
GATGGTAGGCGTGTGAGAGTCTGCCCAGAAGATCAGGAACTCTAGAAGAATTCAGATTTTTAACACGAGAGTAAACGTAAAAAGAAGGTTTTACAAGACTCACGTTAACAATATTGCAGCAGTACGCACACAATTGAAGCGCAGTAAGGATGGCTAGTGTAACTAGCAAGAATACCACGAAAGCAATAAAAAGAAGTACGCTATTAACTATTAACGTACCTGTCTCTTCCGAAACGAATTGAGTACGATGAGATCTCGTGTGCTACCATCGTTCCTTCTGAGTCT
+
CDCC?CCC@BBBCCCCCCCABBBBB>BCC@CCCCBC@C?BBCCCCC?CC@C@CBBBCCCD3C?BCCBBBBCBCB=BAAADCD3BC?A9==>5>CC@CAAABAA@><>;<;:;A@7:7AAAA@>>????>@>>;>;BC?CCCC@?=;:>=D>@>@ABBAA@@;AAA>AA>AB>A@B>??777)8:<8>BBBB/;;8;BCAC>>>@<@<A>?>:A;AC<<==@@>@;;>=A<@@@9@BB@B?BA@>>?B>>AAAA?>>AAAA===@AA;@@>>@=A<@<@AAAAA<>
@ATNG8:00867:03375
GATGGTAGCGCACACATAGATACAGTACTCATTCGTTTCGGAAGAGACAGGTACGTTAATAGTTAATAGCGTACTTCTTTTTCTTGCTTTCGTGGTATTCTTGCTAGTTACACTAGCCATCCTTACTGCGCTTCGATTGTGTGCGTACTGCTGCAATATTGTTAACGTGAGTCTTGTAAAACCTTCTTTTTACGTTTACTCTCGTGTTAAAAATCTGAATTCTTCTAGAGTTCCTGATCTTCTGGGTGTATCAGCGAGTATCTACCATCGTTCCTTCTGAGTCT
+
AABC@CCBBCDBBCCCCBBCCDB@@CCCCDBB@BCBC=BB?BACCCCBCB@CCCCC??>?CCB?B@CCCDBBBBB>;;;;:):B?BABA<@BAB<AAD@EI?BBBFCC@CDDDBBBC@CCC=C@CCCCCBBCACCCC?CAAACBBBCCCCCBBBB?C??>?A?A?BBBBBCBDC?@AEEE;C@C?@@@@@0@DCCC=CCCBBBCCCC@CDDD5CBBAA?A@BB@CDDDCBB?B@CBCBCC@BBCD>DAABCCCCCCCCCCCCDCC@BBBBE@B?A@DDCCCAAB
@ATNG8:00869:03387
GATGGTAGCTCTGCTCTGACTCTCGTACTCATTCGTTTCGGAAGAGACAGGTACGTTAATATGTTAATAGCGTAACTTCTTTTTCTTTGCTTTCGTGGTATTCTTGCTAGTTACACTAGCCATCCTTACTGCGCTTCGATTGTGTGCGTACTGCTGCAATATTGTTAACGTGAGTCTTGTAAAACCTTCTTTTTACGTTTACTCTCGTGTTAAAATCTGAATTCTTCTAGAGTTCCTGATCTTCTGGTGTCTGATCTGTATCACTACCATCGTTCCTTCTGAGTCT
+
::9:>;CCCD?DBBBBBBBGCAACCBBBBBBA>A@>>4;C;C@CCBBAAA?BCAA@:C=;;559695<<9:>45.5=7;<@@@+=>>5;;;=4<<:98>0.*-8(--99:>7<<@@=<BCABCC?B>BCCBBC;;7;AA@;@@@@@@BBBBBBBBBBC?;;;?BA?C7;;:9:??@?=?9999*48=89=9=9(>>@@B=C:;9?@9955.555&55555.549A7???995<5;5;==@@A<@@A=A@@@BBBCBBBCB;;;BBBB?BBB@@<A<@<A@@BBCCC
@ATNG8:00870:03360
GATGGTAGCACGACACGACGATGTGTACTCATTCGTTTCGGAAGAGACAGGTACGTTAATTTAATAGCGTACTTCTTTTTCTTGCTTTCGTGGTATTCTTGCTAGTTACACTAGCCATCCTTACTGCGCTTCGATTGTGTGCGTACTGCTGCAATATTGTTAACGTGAGTCTTGTAAAACCTTCTTTTTACGTTTACTCTCGTGTTAAAAAATCTGAATTCTTCTAGAGTTCCTGATCTTCTGGACGACGCGCACTGACACTACAATCGTTCCTTCTGAGTCT
+
ABCD@BABDECB==>CCC@?===BCCCCBCCH@CCFE?CC@C@BCBCCCC@D::;D?C?BD>B?BDCEDBB:9378878$8717=@=8@AAA=A??6>@8893@@C:=8>>>>BC?AAB;>;?A???BAA==?AA<A@@:;:BAAAA>=>>??9;>=;>>:=3>@>>=8><@38;=76+6/7155666'67699/6:557;=;;>//////#.../;5;5/413;;;>;;0705:>@@A489A>AB:99CA<<=886=>?;;;@@<@BAA5838;?>@AA>>>
@ATNG8:00870:03366
GATGGTAGGAGACACGTCGCACACGTACTCATTCGTTTCGGAAGAGACAGGTACGTTAATAGTTAATAGCGTACTTCTTTTTCTTGCTTTCGTGGTATTCTTGCTAGTTACACTAGCCATCCTTACTGCGCTTCGATTGTGTGCGTACTGCTGCAATATTGTTAACGTGAGTCTTGTAAAACCTTCTTTTTACGTTTACTCTCGTGTTAAAAATCTGAATTCTTCTAGAGTTCCTGATCTTCTGGGTCACGCTCGTCGCGCTACCATCGTTCCTTCTGAGTCT
+
CCCC@CCC?ABBCDCFCAAACBBCCCCCDFCB@BCEC>CC?B?BDDDBBB=BCBBD?C?BBBB@B?BCCBAACCC?CCCCC3AB?BAAC=AAAA>BBB>BB<A@BBBC>AAAAAAAD;@@A;A;AA?>?AAA;AA=;7==A>>=?>?@@AAA???7::=<AA<A<AABBAA>>><?@@KE3>:==BBBBA/CC;:91:<;788?:::=AAAA/AAAAD<A<AA<????ABB;?8=>BAAA<@@??9????@?@@@A@@@;;;@@;;;;AA<@<@<>>A;:999
@ATNG8:00870:03367
GATGGTAGTGTGTCTCTGAGAGTAGTACTCATTCGTTTCGGAAGAGACAGGTACGTTAATAGTTAATAGCGTACTTCTTTTTCTTGCTTTCGTGGTATTCTTGCTAGTTACACTAGCCATCCTTACTGCGCTTCGATTGTGTGCGTACTGCTGCAATATTGTTAACGTGAGTCTTGTAAAACCTTCTTTTTACGTTTACTCTCGTGTTAAAAATCTGAATTCTTCTAGAGTTCCTGATCTTCTGGTCTACTACACTGTACTCTACCATCGTTCCTTCTGAGTCT
+
A<?B@BAA@CCCCCCCCCCBBBCDCCCCCCA@<@>>><@C@C@CCCC@@@?CCDCF@C@CCCD@D?BBBCBCCCC@CCCCC1BC?CBBB>BCCD@CCC?CB?AABCCC@CDDDCCCC@CBC@C@CCCCCCCC@DDCB?BCCCCCCBBDCCCCCBB?BCC@BB@B@BBBDCCCDC@B@@@@9@@D>;;;;:*;@@@C>BBBBCCA@AA5;;;;*;;;;B?B?BEABCBDCDD?C@BECBBC@BAB@CCBCCCCCBBBCBBBDCCCC@CBBBA=A=A?CCCCBBBB
@ATNG8:00871:03370
GATGGTAGATACTCGCTGATACACCCAGAAGATCAGGAACTCTAGAAGAATTCAGATTTTTAACACGAGAGTAAACGTAAAAGAAGGTTTTACAAGACTCACGTTAACAATATTGCAGCAGTACGCACACAATCGAAGCGCAGTAAGGATGGCTAGTGTAACTAGCAAGAATACCACGAAAGCAAGAAAAAAGAAGTTACGCATATTAACTATTAACGTACCTGTCTCTTCCGAAACGAATGAGTACACATCCGTCGTGTCGTGCTACATCGTTCCTTCTGAGTCT
+
:888:<9=?BC;:666;;>BBB;;;4;BC69;AA@@=@=@>=77384772859=;8;=<<,<233777787333(334444&4;.5.555&555.5=655==55658==;A?>459:49@<<<<666<;>:8=@>>45/:9:///+/59<<9<<<:55887<<<??=;?=.//8*///::2:::5333333#37132+237/----*-29353*.+57;;935525222+23555.5..(..33556656..(.6=>A;::=:98:83/----(-(-(---55:77
@ATNG8:00878:03390
GATGGTAGTATATCGCGTCGCTATCCAGAAGATCAGGAACTCTAGAAGAATTCAGATTTTTAACACGAGAGTAAACGTAAAAAGAAGGTTTTACAAGACTCACGTTAACAATATTGCAGCAGTACGCACACATTCGAAGCGCAGTAAGGATGGCTAGTGTAACTAGCAAGAATACCACGAAAGCAAGAAAAAGAAGTACGCTATTAACTATTAACGTACCTGTCTCTTCCGAAACGAATGAGTACACATCGTCGTGTCGTGCTACCATCGTTCCTTCTGAGTCT
+
A<@B?BBCCBBCBCCDCCCCCBBBC@BCC@CCCCCC@C@CDCCBCC?CC@C@DBB@@???1??BBBBBBBBAA?8=?>>@@>0>B=B?CCC<CGCGBCCCBBBCC@C@BB?BDD@CACBCCCCCCCCBBCCBB?BCC?BBBB??>B>C@D??>?FCCCBBB?BBBAB@@BB?>>?=@@@@A<??><99999(:A>>;;;AAA@@:>:=?>>1838?CFF@CBBBA@?=?@BED>BBB?BBBBBCCBAABCDDCCABDEE???BBB?BBBBB@D>A>BDAA=>>?
@ATNG8:00879:03362
GATGGTAGGTGCACATGAGTGTATCCAGAAGATCAGGAACTCTAGAAGAATTCAGATTTTTAACACGAGAGTAAACGTAAAAAGAAGGTTTTACAAGACTCACGTTAACAATATTGCAGCAGTACGCACACAATCGAAGCGCAGTAAGGATGGCTAGTGTAACTAGCAAGAATACCACGAAAGCAAGAAAAAGAGTACGCTATTAACTATTAACGTACCTGTCTCTTCCGAAACGAATGAGTACAGAGAGTACGATATGTCTACCATCGTTCCTTCTGAGTCT
+
<BBB@BCC@BCBDBBCDCDCBBCCC?CCC?CCCBAA>A@CCCBCBB?AA>A?AAA@@@@@0@=ABAAAGDFBBB;@B;;;;;*;B>C5;;;6;AG@C<;<CACBC?C?AB?BBB=A@CCBCCCBBBGCDEBC@CC??>@BAABC:99;@DBC?BCBBBADF?AABCBB@BB?BBB?AB@@@8@??;?BABB2AAC???BA==>5:5;:;>1918>BBB@BB@@@@@=@>@@@9@AA?ACCDCBBBBBBAAACBBBBBCBBBCBB=@@BBB@B=B8;:=<<888
@ATNG8:00881:03363
GATGGTAGCGCATATCAGCGCAGCCCAGAAGATCAGGAACTCTAGAAGAATTCAGATTTTTAACACGAGAGTAAACGTAAAAAGAGGTTTTACAAGACTCACGTTAACAATATTGCAGCAGTACGCACACAATCGAAGCGCAGTAAGGATGGCTAGTGTAACTAGCAAGAATACCACGAAAGCAAGAAAAAGAAGTACGCTATTAACTATTAACGTACCTGTCTCTTCCGAAACGAATGAGTACGTGTGCGACGTGTCTCCTACCATCGTTCCTTCTGAGTCT
+
A@CC?AACBBACCBBCBBBB;=;CC>CGGBCCBBBB@B@FDCDEED=@?9?;=?;999==,>=BCCCCCDA:00+0000000$///)///&/9;5;==<<<<BC>A>;;5;AA<@@BAEBBAA@DCCBBBC@CBBB>BCCBBBCC@CBCCB@BBBEBCBC?CAAAAB@BC=A??<?@@@@9@@@<@@@@A2AC?C??@BBAAB>@;@@=>:>:??AA@?B@@@@<<5;>ABB=CAA?ABBCCBBBBBBCBBBBCCCBAAA=@AA;??B?B@D?A>AA@??@@@
@ATNG8:00881:03393
GATGGTAGCTATACGTATATCTATGTACTCATTCGTTTCGGAAGAGACAGGTACGTTAATAGTTAATAGCGTACTTCTTTTTCTTGCTTTCGTGGTATTCTTGCTAGTTACACTAGCCATCCTTACTGCGCTTCGATTGTGTGCGTACTGCTGCAATATTGTTAACGTGAGTCTTGTAAAACCTTCTTTTTACGTTTACTCTCGTGTTAAAAATCTGAATTCTTCTAGAGTTCCTGATCTTCTGGTATGACTAGTGTACTACTACCATCGTTCCTTCTGAGTCT
+
;45B?BBBCDDCCCCCCCCCBCCCDCCCCCCC@CDCD>CC@C?AACCCCC?CAA@B?B?BBCC@C?BBAAABBBB?<;>>>.>@9?>BB>BBDC?BBB>CC?BBBBBB588AACBAA<>==<?:>>@@@AAA=AAAA:>>@?==>?@?BBB>>>>=>>=;??=A;@@AA>>>@@<A????6@=A<@@@@@/@@;;;1866///;66;=BBBA/AABCC;@<@@:==A@>==6;5;?===>:>@B=@@AAAA====BBBA@@@@@@<@@@>><>;>=BAA@@@>;
@ATNG8:00881:03397
GATGGTAGATATATGCACGCTCTACCAGAAGATCAGGAACTCTAGAAGAATTCAGATTTTTAACACGAGAGTAAACGTAAAAAGAAGGTTTTACAAGACTCACGTTAACAATATTGCAGCAGTACGCACACAATCGAAGCGCAGTAAGGATGGCTAGTGTAACTAGCAAGAATACCACGAAAGCAAGAAAAAGAAGTACGCTATTAACTATTAACGTACCTGTCTCTTCCGAAACGATGAGTACACACTCTCATATGACACTACCATCGTTCCTTCTGAGTCT
+
BBDC?CBBBBCCCBBCCA@@CBBBB?BBCADDCCBB@C@BBBBBBB<AA?B@BB?=?<<<,><@BBBBBCBAA?6=>9:;;;';?=?5999&9@D8=B@CCBCCB=A?AB<ABB>@?CCBCBCCCCCCCEBB?BAAA?BBCCCBAA>BAECD?BBBCCCCC@CAAAAC?BA?BBB?@AACC<AAA<@@@@@2@B?BBAAB@AAA<@<@?>>:=<>BFCC@BBBBBBB@G?CBC>B??>BBBBBBAAACBBB???@@BBBBBBBC?BBAAC?C?C?BCABABDB
@ATNG8:00885:03383
GATGGTAGCAGACGTGACAGAGCTCCAGAAGATCAGGAACTCTAGAAGAATTCAGATTTTTAACACGAGAGTAAACGTAAAAAGAAGGTTTTACAAGACTCACGTTAACAATATTGCAGCAGTACGCACACAATCGAAGCGCAGTAAGGATGGCTAGTGTAACTAGCAAGAATACCACGAAAGCAAGAAAAAGAAGTACGCTATTAACTATTAACGTACCTGTCTCTTCCGAAACGAATGAGTACGTGTGCGACGTGTCTCCTACCATCGTTCCTTCTGAGTCT
+
A@AB@CAA@DCCBBBBAAACCCECC?BBB?CCCCCC?C?CCCCAAB?BB=A=ABCCBACC2C=AABABBCBBBB=BBBBBBA3AA=B@BCC<CIDACBBCCBC??>@@CC@CDD@BBBABBCCCBBBCCBBB@CBCC=@@BA@?BB=A?ABB?BCCDCBBB?BBBBBB?BB?BBB>AABBA;?==9::9:9(9A???@@B>===;?;???A<@<>>BCCACAAABBC@C=??D=CBC????BA@????A@AACBAA??@@?=;;:;>>?=B?B@B@BBBBAAAB
@ATNG8:00886:03361
GATGGTAGGCGACATACATACGCGCCAGAAGATCAGGAACTCTAGAAGAATTCAGATTTTTAACACGAGAGTAAACGTAAAAAGAAGGTTTTACAAGACTCACGTTAACAATATTGCAGCAGTACGCACACAATCGAAGCGCAGTAAGGATGGCTAGTGTAACTAGCAAGAATACCACGAAAGCAAGAAAAAGAAGTACGCTATTAACTATTACGTACCTGTCTCTTCCGAAACAATGAGTACCTCTCAGACGCTCGTCCTACCATCGTTCCTTCTGAGTCT
+
799@?AAB?CCCBBBBBBED@99;DAFEC@CBBB@@=@?BBBCCCC@CD>A?@@A@A@@@0@>BBCCCCBBAA@8@A;;;;;*;B>B@BBB9BCC@BBBCBCBBC?B?BC@CCB>BBA@@BBBBBBBEDCCC@CCCC@BBAAAB@@>B@CBB@BCBBBCBB@CCCCAA?CC?AAA>ABDDD:>>?<@BBBB3@@=@999BCDAA>><>>>D<@<=B@@>@CDCCBB@C?BBB>BB@BBBBBBB=A@ABBBBBBD>??CC?BAA<B@@>B<?3:3:@@AC;::
@ATNG8:00890:03375
GATGGTAGTGTCATATGAGAGTGTGTACTCATTCGTTTCGGAAGAGACAGGTACGTTAATAGTTAATAGCGTACTTCTTTTTCTTGCTTTCGTGGTATTCTTGCTAGTTACACTAGCCATCCTTACTGCGCTTCGATTGTGTGCGTACTGCTGCAATATTGTTAACGTGAGTCTTGTAAAACCTTCTTTTTACGTTTACTCTCGTGTTAAAAATCTGAATTCTTCTAGAGTTCCTGATCTTCTGGGTCTCTCTCTCACGCACTACATCGTTCCTTCTGAGTCT
+
569@8<CCDBBCCCBCCCCBBBBDDCCCCCBB?BBBB<CB@B@CCCCECC?CCCCC?C@CCCC?C?CCCCBBBA@<9999:*;B>BBCD>CCCD?CCD@EE>BBBC@@?ADFECCCC@CBC?B?CCCCBBBB@CDCC?BBCCCCBBCCCCDCCBB?BBC?CB@B?BBBCCCBAB?CCCCD;C@B<@@@@@0?B>??<@BDCCCCBB@:?@?@0@BABEAEBCC@CCBBBBB@B@BCCCCC?AACC?CBBCCCCCCCCCDCCCCCBBBDDD@C?C?CDDCC@@@
@ATNG8:00894:03372
GATGGTAGTATCTGTCTACGAGAGCCAGAAGATCAGGAACTCTAGAAGAATTCAGATTTTTAACACGAGAGTAAACGTAAAAAGAAGGTTTTACAAGACTCACGTTAACAATATTGCAGCAGTACGCACACAATCGAAGCGCAGTAAGGATGGCTAGTGTAACTAGCAAGAATACCACGAAAGCAAGAAAAAGAAGTACGCTATTAACTATTAACGTACCTGTCTCTTCCGAAACGAATGAGTACACACTCTCATATGACACTACCATCGTTCCTTCTGAGTCT
+
5=AB@CCBBBDCCDBBCCCBBBCCC@CCB@9;;A@@=@<??ABBAB???<?>BA:99AAA3B@BBBBAABAABB;@@@>=>>,=@9>8BBC9BBC?C9;:BA>?@5<7<C@IED=@@CBB@A;955::999:5:559;?@@?A@AA6;7;@@<@DBAABBFGBBBBCB?BB?AAA>ABA@@8:::3:9@@@.??9?===>>>==9=;???><@<AABBB@CCBAAAC?B>:::8:AC?BABBCBBBCBBAAA987@@BBBAAACC?BBBBD?B?B?CBDBBBAB
@ATNG8:00896:03392
GATGGTAGAGAGATCTCTCTCATCGTACTCATTCGTTTCGGAAGAGACAGGTACGTTAATAGTTAATAGCGTACTTCTTTTTCTTGCTTTCGTGGTATTCTTGCTAGTTACACTAGCCATCCTTACTGCGCTTCGATTGTGTGCGTACTGCTGCAATATTGTTAACGTGAGTCTTGTAAAACCTTCTTTTTACGTTTACTCTCGTGTTAAAAATCTGAATTCTTCTAGAGTTCCTGATCTTCTGGGTGCGCTACAGTCTCTCTACATCGTTCCTTCTGAGTCT
+
;66?;@BA@BBCCCCAAACCCCBDDDCCC@@?>@CCD>DC?C?BBBBBBB?BBBBB@B>AABC@C?BBBBAAAAF?CCCCC2CD?A@@@9?BBC>@@C@DD699B>??<>>A@@@@@8;;A<A<AAAAAAAA<AB>>7:9?=>>>@C@@@@A>>><@@@=@@<@<@@@???F;;7;AABB5B<?:88888(9=999)//7///>98:/7665'2778A5A5AC;D==;---,-*-76;;=:>ACE::;;AAB>==???A??????BBBBA;?;?=@===6669
@ATNG8:00903:03383
GATGGTAGCTCTGCTCTGACTCTCGTACTCATTCGTTTCGGAAGAGACAGGTACGTTTAATAGTTAATAGCGTAACTTCTTTTTCTTTGCTTTCGTGGTATTCTTGCTAGTTACACTAGCCATCCTTACTGCGCTTCGATTGTGTGCGTACTGCTGCAATATTGTTAACGTGAGTCTTGTAAAACCTTCTTTTTACGTTTACTCTCGTGTTAAAAATCTGAATTCTTCTAGAGTTCCTGATCTTCTGGCGCGTATGTATGTCGCCTACCATCGTTCCTTCTGAGTCT
+
8::C@CCCCEBBBBBBCAAA=;9BCCBBC@;:7:AAB<BB?CACBBCCBC?BAA;;;):9=;<B9BACBBAA;9.5<799999(9990445=4;;>>9=6626=8<699@A>@A@AC@@@=A;;5;:A@@ABACB>@@CC@CBBBB@@@DBCDBBD@@>ACB?BB?B8;;@@@CCDD@C;;;;.;=A=;<<<<*;BBDE>BABABB@A@@4;:;:':>@@@=@?BD@@AA<<:C@F?BBBCBB?AAH@ICC;;;A@@BCAAACB?AAA>ACAAC@C@B@DDDBCBCC
@ATNG8:00864:03441
GATGGTAGATATATGCACGCTCTACCAGAAGATCAGGAACTCTAGAAAGAATTTCAGATTTTTTTAAACACGAGAGTAAAACGTAAAAAAAGAAGGTTTTTACAAAGACTCACGTTAACAAATATTTGCAGCAGTACGCACACAATCGAAGCGCAGTAAGGATGGCTAGTGTAACTAGCAAGAATACCACGAAAAGCAAGAAAAAAGAAGTACGCTATTAACTATTAACGTACCTGTCTCTTCCGAAACGAATGAGTACTATAGACTATCTGAGACTACCATCGTTCCTTCTGAGTCT
+
CD@?>ACECBCBCBBCCCCB@C@996;CC?CBCCBB<?<???00000(0/(//(-5///88888"//*/69<====A@@?6>?.......#..*-(-888'8-//,/>>@@>:00+0)000(//44)4:::<>=BBCGC>@@0.*.:..*0><::>00+08=@B@BBBBCCBD@BCCCAB>??8=?=9=>99::+:>>;::::::%:<9=989EABBD:=:>AAA7;7;ACBB?B@@@BCB?BACDD;BBD?DCBCCCCAABCCBBABCBBB@@@CCCD?BBBBB?B?B?CCCAAAAA
@ATNG8:00864:03447
GATGGTAGTGATACAGATCAGACACCAGAAGATCAGGAACTCTAGAAGAATTCAGATTTTTAACACGAGAGTAAACGTAAAAAGAAGGTTTTACAAGACTCACGTTAACAATATTGCAGCAGTACGCACACAATCGAAGCGCAGTAAGGATGGCTAGTGTAACTAGCAAGAATACCACGAAAGCAAGAAAAAGAAGTACGCTATTAACTATTAACGTACCTGTCTCTTCCGAAACGAATGAGTACGATGAGAGAGCTCTCTCTACCATCGTTCCTTCTGAGTCT
+
CCBC?BBBBCCCDBB@CBBCDDCDB?BBC?CCCCAB?A@CAAAAAA=??=??ACCBBBBB+B8BBAAABBDBBB9A?9999:*:C>G<@@@9ABC@CBBCCDCBA>B@CC@BCC?CCBBBCCCCDBBBBBBB?CCCD?A@ABBBBB@C@CAA?ACCCCCAA?ABCAA?>BB?>=><>>BCC9>>>>ACCCC3CC?B998B@?=>;>=?@A@;>;>ACCC@BCAA@@?<?=?CC?CCC>AABBBBBBCBBACAACCC@@@@@>>===@>>>B=A>A@BADB>>AA
@ATNG8:00871:03443
GATGGTAGACACGTGTGCTCTCTCGTACTCATTCGTTTCGGAAGAGACAGGTACGTTAATAGTTAATAGCGTACTTCTTTTTCTTGCTTTCGTGGTATTCTTGCTAGTTACACTAGCCATCCTTACTGCGCTTCGATTGTGTGCGTACTGCTGCAATATTGTTAACGTGAGTCTTGTAAAACCTTCTTTTTACGTTTACTCTCGTGTTAAAAATCTGAATTCTTCTAGAGTTCCTGATCTTCTGGCTCTCGTAGACAGATACTACCATCGTTCCTTCTGAGTCT
+
BBCC@CCCCCECB<A969>@BABCCA@@BCBB@BCCC>AA?A@BBDCCAA?@@BBB?B@FC??=?@GFCBBAB??:>B=C?1@?8?9::(3<>>=B??;>C49:?>;@>BBB===??:<<=:>:<A@<>=>A=BBAA:>?DAA@?<>>A?A>>>>7:;;=??;>;>AAAB@@@A;???CC5A<A<<<<<<.<AAAA8?==::;><=>=AAAA/B:;<C<@:=>=BB===??<><>@@@@A8;:B<@@>===AAA?>??>>9@9660667;;6:9=7@??A;:;A
@ATNG8:00874:03400
GATGGTAGCTCACGTACGTCACACGTACTCATTCGTTTCGGAAGAGTCAGGTACGTTAATAGTTAATAGCGTACTTCTTTTTCTTGCTTTCGTGGTATTCTTGCTAGTTACACTAGCCATCCTTACTGCGCTTCGATTGTGTGCGTACTGCTGCAATATTGTTAACGTGAGTCTTGTAAAACCTTCTTTTTACGTTTACTCTCGTGTTAAAAATCTGAATTCTTCTAGAGTTCCTGATCTTCTGGATAGCGACGCGATATACTACCATCGTTCCTTCTGAGTCT
+
B>>E?CCDCCC@ABCKBAACCCCCCBB@@A::9;CCD?CCACAAA@BCBB@CCCCB?B@BB@@>@?BBBCBBCBB>@@?@?.??;@@@@<ABDC@CCHADC:;;ACDE?ABGGAABE@DCBAC@CCHCAAAB@BBCF@BCCCDA@@C;;;BDCCC?CCC@CC@C@CBBBCCECC?A@@@@9@>B>;;;;;*;C@@B:;;BBCCC@AA5;;;;*;@@@A=A?BB@CCCCDCC@C@CCEDBB?BBF@CBBBCCCCCC9::DDDBCCC@BBCBC@B@B>@@BBCBBB
@ATNG8:00874:03417
GATGGTAGTATCTGCACACTCTGTCCAGAAGATCAGGAACTCTAGAAGAATTCAGATTTTTAACACGAGAGTAAACGTAAAAAGAAGGTTTTACAAGACTCACGTTAACAATATTGCAGCAGTACGCACACAATCGAAGCGCAGTAAGTGGCTAGTGTAACTAGCAAGAATACCACGAAAAGCAAGAAAAAGAAGTACGCTATTAACTATTAACGTACCTGTCTCTTCCGAAACGAATGAGTACTATAGACTATCTGAGACTACCATCGTTCCTTCTGAGTCT
+
:=>@<@BDABB>9;;CCCCCCCCCB?BBB@BBBBCC@B>BBCCCCB?BC?B?BCCBBBBB3A?BBBBBBBBBBC>BABBBAB2AA=A7;;;7;EEBCCCCCCCBC@C@BB@BBC?BBBBBBBBBDDCCCC@?;@A??<@A@?AA90+000,0@@@A@CC@CBBBBB@CB?A:939?9999+::939<<<;.7:4:8:8::?=B>@>@CAA8;6;@@::8:A@@@9949:@AB>BCC@CCCBCBCCCBBBBBBBBBAB@?<=>@?=@BBBB?B?B?BBCC>>>B
@ATNG8:00874:03438
GATGGTAGTATATCGCGTCGCTATCCAGAAGATCAGGAACTCTAGAAGAATTCTGATTTTTAACACGAGAGTAAACGTAAAAAGAAGGTTTTACAAGACTCACGTTAACAATATTGCAGCTGTACGCACACAATCGAAGCGCAGTAAGGATGGCTAGTGTAACTAGCAAGAATACCACGAAAGCAAGAAAAAGAAGTACGCTATTAACTATTAACGTACCTGTCTCTTCCGAAACGAATGAGTACTACTCTCAGAGACACACTACCATCGTTCCTTCTGAGTCT
+
ABBB?BBDCBBBCCCIDBCBBBCBB@BCB=@@CAAA?C?CBB;;;;79C?B?BCBBBDDD1;7:B@@@@DCCCD?CA9::::$8;:;4445/5;?<C=794:;;B=B?@A?AAA?>@@@A@BB>B===@?7838>=A7;:>@?@?A=A<78;@DBBACCCD?BCAAAA>AC?DCC?C@@BD@B>><?BBBB3A?:?????>>>B<A:>>>>;>=@???@;==:;;;<>G=A>>:ADD@CCCCBBABCDCBBBBBBBBABB;;<AA=ACDBB@BAD@FE;;<B<;
@ATNG8:00877:03443
GATGGTAGTATATCGCGTCGCTATCCAGAAGATCAGGAACTCTAGAAGAATTCAGATTTTTAACACGAGAGTAAACGTAAAAAGAAGGTTTTACAAGACTCACGTTAACAATATTGCAGCAGTACGCACACAATCGAAGCGCAGTAAGGATGGCTAGTGTAACTAGCAAGAATACCACGAAAGCAAGAAAAAGAAGTACGCTATTAACTATTAACGTACCTGTCTCTTCCGAAACGAATGAGTACTGTATCTATGTGTGCGCTACCATCGTTCCTTCTGAGTCT
+
><@C?BBBBBCBCCCCBBAAAACCDABBB?CCCCBC@BACEDCECB?BB?C?CBB;::::':;@AAAABBBCFF>BA;;;;;*;C=A<AA@3ABB?BCCCCCDDD@C@BB?A@@<@AC?ACKCCCCCGBCCC@CBBA@DBBBBAA@=A?AAB?BBBABB?@=?ACB??<?A>ABC=A?<;;)3336;<BBB1??=>@@@@@>>>1816799<A=>=ACC@CC@????5:49AA9??A>ACCBBBBCBBBCC:9:????CA><;@@;>@@@A;?8=5;888;=A?
@ATNG8:00879:03415
GATGGTAGGCGACATACATACGCGCCAGAAGATCAGGAACTCTAGAAGAATTCAGATTTTTAACACGAGAGTAAACGTAAAAAGAATGGTTTTACAAGACTCACGTTAACAATGTTGCAGCAGTACGCATACAATCGAAGCGCAGTAAGGATGGCTAGTGTAACTAGCAAGAATACCACGAAAGCAAGAAAAAAGAAGTTACGCTATTAACTATTAACGATACCTGGTCTCTTCCGAAAACGATGAGTACAGAGAGTACGATATGTCTACCATCGTTCCTTCTGAGTCT
+
<=CB?BDCACAA@BCCCCCCBBCCD@DCCACCBCCC@C@CCCCC@@=@?=??CC=<<DDC1D@AAABBBBBCCC=A000CC@0=>-//2777.=>>;B==BA@@0000<>><?BC?CBBBBBBDBBBAACBBB@BBCD?@AEDCCCC@C?AAB?BBCCCBCB?;;:ABB?CC?BBB<??BB?9@9929<<<<?&=A;:9499BBCBA=A<A?@@=A;;:8///)//(.33360642222&22222622222255222559=;9222777:37;:9:06/6(//,,,,,,
@ATNG8:00890:03424
GTGGTAGCAGACGTGACAGAGCGCCAGAAGATCAGGAACTCTAGAAGAATTCAGATTTTAACACGAGAGTAAACGTTAAAAGAAGGTTTACAAGACTCACGTTAACAATATTGCAGCAGTACGCACACAATCGAAGCGCAGTAAGGATGGCTAGTGTAACTAGCAAGAATACCACGAAAGCAAGGAAAAGAAGTACGCTATTAACTATTAACGTACCTGTCTCTTCCGAAACGAATGAGTACAGAGAGTACGATATGTCTACCATCGTTCCTTCTGAGTCT
+
//:5<<B?:==00/////999:A>25557455<<=:>?;?;?A@@=@A;@88977777(357;787733///(//0*000&/:)/)5905559=<<@@>544.4.44388838:;8;;;;;<9>>?9559:;:<7<<=777;;194994.4888:://)/8//3@5=<9>77.7=<88/8..).)...(-:366==::9=A16.565518=A8<:D?B@@000<8<6<=?897708<888?@@@>=<=BB>>>BBBBB@>>?1//8//(/59)//:97796
@ATNG8:00898:03417
GATGGTAGCACGACACGACGATGTGTACTCATTCGTTTCGGAAGAGACAGGTACGTTAATAGTTAATAGCGTACTTCTTTTTCTTGCTTTCGTTGTATTCTTGCTAGTTACACTAGCCATCCTTACTGCGCTTCGATTGTGTGCGTACTGCTGCAATATTGTTAACGTGAGTCTTGTAAAACCTTCTTTTTACGTTTACTCTCGTGTTAAAAATCTGAATTCTTCTAGAGTTCCTGATCTTCTGGGATGTGTGCGCAGTGCCTACCATCGTTCCTTCTGAGTCT
+
>;>C@CBBBBCCCCCCCCC;69@BBABBCCCC@BBBF>BB?BACCBBBBB@CBBAA?B8:;BD@F?BBCBBBCBB>AA?:@+AA>A>??7>CC@CCBF?A@4999AAB?BBBABBAA;?=?<?=@??>>@@@<AA>>;>@?A>;=>AAAAAA@@@:<==<@@<@<AA@=>=@?>9<8888,8:>::;;;:*:>:9916/////:;6:5;=<=+9999>7?8==9=AA@AAA;@=@C>>>>577991://-9,,-33==:9>=@>>;>;9:=:=:>899<///<7
@ATNG8:00898:03440
GATGGTAGCGCGACGAGCGTAGACCCAGAAGATCAGGAACTCTAGAAGAATTCAGATTTTTAACACGAGAGTAAACGTAAAAAGAAGGTTTTACTAGACTCACGTTAACAATATTGCAGCAGTACGCACACAATCGAAGCGCAGTAAGGATGGCTAGTGTAACTAGCAAGAATACCACGAAAGCAAGAAAAAGAAGTACGCTATTAACTATTAACGTACCTGTCTCTTCCGAAACGAATGAGTACAGAGAGTACGATATGTCTACCATCGTTCCTTCTGAGTCT
+
A?BD;@DDBCB;;;;;A;9:BBBCE>DDC@CCCC??>@?AAA??AB?BD@B?BA@@@@@@.@=ABBBCCCBBAB;@9;5999(9:7<8@AB9AAB@AAFFFCCBB@C@CCA;;;@CCABCBCBCDBCBB@@@?BCBD?ABBCC999=A>A@@=@CAAABBC@BBBBBB?BC?@@A@EFBAA;??<8:::::*:>8888;>AA;;7;=BB;;7;;>;@@D@CCC;;;B?A=AAD=B??<@?@BBBCCBBBB@@?BBCABBBBBBC@<?>>>C:>:><@;;;@@>:
@ATNG8:00899:03418
GATGCGAGAGTGAGACGCAGTACTCATTCGTTTCGGAAGAGACAGGTACGTTAATAGTTAATAGCGTACTTCTTTTTTCTTGCTTTCGTGGTATTCTTGCTAGTTACACTAGCCATCCTTACTGCGCTTCGATTGTGTGCGTACTGCTGCAATATTGTTAACGTGAGTCTTGTAAAACCTTCTTTTTACGTTTACTCTCGTGTTAAAAATCTGAATTCTTCTAGAGTTCCTGATCTTCTGGGCAGACTCTCACACGCCTACCATCGTTCCTTCTGAGTCT
+
<9>ABBCCAAABBDDCBBCCCCCCCBB=@?AA<AJBHBCCCCCCB@BCCBB?B@CBBB@D?BABBA@B?><99::::#3;3:ACD=BBCC?ACC@BB<>>?CCC?BBBBBBBB?BB>9>:>>>>>=>A;AA?>6::A@88:AAA@A@@99:4:;:=AA=B<AAAA???BA8=;;;;/;:>:88888(8@99:06/////;98<07675'299:?;A9@?<BCBB>>><>;???>=<7=::;1;;;:AA>>>@??A@?=?=>:;;;;;5;;@<AAA@@===
@ATNG8:00900:03402
GATGGTAGTGATACAGATCAGACACCAGAAGATCAGGAACTCTAGAAGAATTCAGATTTTTAACACGAGAGTAAACGTAAAAAGAAGGTTTTACAAGACTCACGTTAACAATATTGCAGCAGTACGCACACAATCGAAGCGCAGTAAGGATGGCTAGTGTAACTAGCAAGAATACCACGAAAGCAAGAAAAAGAAGTACGCTATTAACTATTAACGTACCTGTCTCTTCCGAAACGAATGAGTACCTCTCAGACGCTCGTCCTACCATCGTTCCTTCTGAGTCT
+
DBBB?BBBBBBCCCCCBBBEEBBBB@BCC@CCBBBC?B?BADCCCC=AA?B>BBBBCCCC3B?BCBBBCBBBCC>AA;<;<;*<B?B?BBB9BCFACBCCCCCCB@B?CC@CCC?BBBBBCDDDCCCCCCCC@GBBB?AACCABAA>B@CCC?BCDCCAAA@CCCBBB?@B;@AB599AAA9@A@<@AAAB3BC?B?>@CA>>>9><@@@A<@<@BDBB@BA@@@CC>B@BBB=BBB?BBAAADD?BAAAABCDBA=?@AA<A@@<@?@=A>A@B@GAAAB999
@ATNG8:00910:03444
GATGTAGGCGTGTGAGAGTCTGCCCGGAGATCAGGAACTCTAGAAGAATTCAGATTTTTAATACGAGAGTAAACGTAAAAAGAAGGTTTTACAAGACTCACGTTAACAATATTGCAGCAGTACGCACACAATCGAAGCGCAGTAAGGATGGCTAGTGTAACTAGCAAGAATACCACGAAAGCAAGAAAAAGAAGTACGCTATTAACTATTAACGTACCTGTCTCTTCCGAAACGAATGAGTACGTGTGCGACGTGTCTCCTACCATCGTTCCTTCTGAGTCT
+
BBBCCCC@C@CABBBCBA;;;:9505?BCCCDAB@B@CBCCBCB?CB@B@CBBBCBAA0?7:::CBCBB???8>D::999(9>9>2999+99@=ABBBCCBAA;@<@@<>==:>=<==???@@AAA@@@A=A<?><A<=>D>::7;;??B@BB@BA?>>:>DAABC=AB?BCC;?>788+8::988988(8<5;:@@B@@?@:=8=>>>>D=D>??@<???B:::8<8=>=4>??:???AAA@BBAA==>?;;;?@@BB<===:==A>>;>=B<@?@@AA@@
@ATNG8:00865:03450
GATGGTAGTCTCAGATAGTCTATAGTACTCATTCGTTTCGGAAGAGACAGGTACGTTAATAGTTAATAGCGTACTTCTTTTTCTTGCTTTCGTGGTATTCTTGCTAGTTACACTAGCCATCCTTACTGCGCTTCGATTGTGTGCGTACTGCTGCAATATTGTTAACGTGAGTCTTGTAAAACCTTCTTTTTACGTTTACTCTCGTGTTAAAAATCTGAATTCTTCTAGAGTTCCTGATCTTCTGGCGCGTATGTATGTCGCCTACCATCGTTCCTTCTGAGTCT
+
A=ABABBBCDDCBBBCCCBBBCBCCCCCCCBB?ABBB=BC@C@BFDDDCC>ACCDD>B?BCCC?B@CCCABACCC?CBCCA2@@<@ABC>BBCI@BCDADI@BBBDCC@BCCDDBBB@DDC>@>BCCBCBCC?BBBC@DCB@BCBBBBBBCBAAA?CCC@@A>@=?@CCCCCCC@BBCCC<C@C@CCCCC5CCCCE=CBCCCCCBCB=AAAA2ABCBC@C@CC@CCCCCBB?A@CCCBBB?CBB?CCCBBBCCCCCCCBBB?ABA?BBCBD@D@D@BBBDCCCB
@ATNG8:00866:03460
GATGGTAGTGTGTCTCTGAGAGTAGTACTCATTCGTTTCGGAAGAGACAGGTACGTTTAATAGTTAATAGCGTACTTCTTTTTCTTGCTTTCGTGGTATTCTTGCTAGTTACACTAGCCATCCTTACTGCACTTCGATTGTGTGCGTACTGCTGCAATATTGTTAACGTGAGTCTTGTAAAACCTTCTTTTTACGTTTACTCTCGTGTTAAAAATCCGAATTCTTCTAGAGTTCCTGATCTTCTGGTAGAGCGTGCATATATCTACCATCGTTCCTTCTGAGTCT
+
:;9:7;<<<BBB@B<<;A?AB@;99>==::44.48;85:<7@9??<EECC@BBC<;;)9<=99;15.5<<:9///<,//<<;$//,49;>0////)/7729;169;;:;;?AC@A@@@=>@@4:49BB@CDCB@BCCC@BBDBA@@;;:?>?@@@@<@BC=@@:?4::@@A?@@B@DCCCC7C5;5:?AAA*;:AAC;BB@AABCCCC=BDDD1CB=996::?C=BAABBBB@B>@??BBB?@AB?ABCBCCBBBBCCBBBBCCCC@AAA:;69;?;?AABBBAA
@ATNG8:00868:03485
GATGGTAGTGTCAGTGCGCGTCGTCCAGAAGATCAGGAACTCTAGAAGAATTCAGATTTTTAACACGAGAGTAAACGTAAAAAGAAGGTTTTACAAGACTCACGTTAACAATATTGCAGCAGTACGCACACAATCGAAGCGCAGTAAGGATGGCTAGTGTAACTAGCAAGAATACCACGAAAGCAAGAAAAAGAAGTACGCTATTAACTATTAACGTACCTGTCTCTTCCGAAACGAATGAGTACGTGTGACGTACGTGAGCTACCATCGTTCCTTCTGAGTCT
+
CBCC@CBBCBCCCCBCBBBCBBBBB@BCB?CDDDCC@C=AACCCCC@AC<@<@AABA?A?/A=AACAAACCCCC?BBABBBB2AC@E@CCC;CCJ@CBBBCCCCB@B@BB@BBB?BBBBBBCCFCCCCCAAB?CCBB?B@@@CAAA?C?CBB?AABCDCCC?BBBA@@?CC?@AA<>>BBA:@<<899898(9?>>;;;???@@<@;??BB7;7;>BBB?BBA?=993:3:AA=BKG?CBBCCCCBBBBBBCBBCBBBCCCBBBB?BAAAC?C?C?CBAA>>>>
@ATNG8:00879:03476
GATGGTAGCACGACACGACGATGTGTACTCATTCGTTCGGAAGAGACAGGTACGTTAATAGTTAATAGCGTACTTCTTTTTCTTGCTTTCGTGGTATTCTTGCTAGTTACACTAGCCATCCTTACTGCGCTTCGATTGTGTGCGTACTGCTGCAATATTGTTAACGTGATTCTTGTAAAACCTTCTTTTTACGTTTACTCTCGTGTTAAAATCTGAATTCTTCTAGAGTTCCTGATCTTCTGGAATACACTGATACTCTACCATCGTTCCTTCTGAGTCT
+
BBBC@CBBB;;;=?>>>>>BA99;CCCEAB<<9<II@DCADF;;;BDDC@CDBAB@C@CBBD?C=@@CCBBBCC@BBBBB3AA8@:9:(3=>?=BBB@BB?ABBBBB?BBB@@ABD<===<@<???A=>:;7;???;???=====A889BBC=>7;:==??<?<?B?>?D=AA;A====2=+/)/3333(39222)--3---6557+555&266775:37805=<==>?<@<@@A@@?<?@B=A<???@;:;AA;;;:::=6///6:6:5959??????@
@ATNG8:00883:03470
GATGGTAGCGCATATCAGCGCAGCCCAGAAGATCAGGAACTCTAGAAGAATTCAGATTTTTAACACGAGAGTAAACGTAAAAAGAAGGTTTTACAAGACTCACGTTAACAATATTGCAGCAGTACGCACACAATCGAAGCGCAGTAAGGATGGCTAGTGTAACTAGCAAGAATACCACGAAAGCAAGAAAAAGAAGTACGCTATTAACTATTAACGTACCTGTCTCTTCCGAAACGAATGAGTACGATGAGAGAGCTCTCTCTACCATCGTTCCTTCTGAGTCT
+
?@;=8=???BBB=AB@CCBBCAAAC?CHGAGE;;;C5;5:==@?9923718:??DDFDCD5C@DFBCFDCCCCD=BB;;;;;*;B@D@BBB;BIE?CCBA@@B;;8;?BC@CCC@AAABCCCC@@@CDCCCE@DCCC?BBCCCCDD@C@CBB@BDCCCCCC@CCDDAA?AC????@CCAA@599>;99:::(:>9????CBBBB@B?BA=A5;5;;BCCACDCCBDE?B>@@H>D@@?ABBACAAAC@@?BBBCAA????CC;?@@B888C?B?B????BBABB
@ATNG8:00883:03471
GATGGTAGAGAGAGCTCTCTCATCGTACTCATTCGTTTCGGAAGAGACAGGTACGTTAATAGTTAATAGCGTACTTCTTTTTCTTGCTTTCGTGGTATTCTTGCTAGTTACACTAGCCATCCTTACTGCGCTTCGATTGTGTGCGTACTGCTGCAATATTGTTAACGTGAGTCTTGTAAAACCTTCTTTTTACGTTTACTCTCGTGTTAAAAATCTGAATTCTTCTAGAGTTCCTGATCTTCTGGGCTGCGCTGATATGCGCTACCATCGTTCCTTCTGAGTCT
+
CCCD?CBBBABDCCC@AAICCCBBCCCCCGBA?ADDF=BB?B?CBBACCC@CCC@@<A@DBCB>A=AAAAAACCC?AACCC2@@?AACD>CC@@=@BB>CE;>>?BBB?BBBB@>>>;?=><A<ADAA;;;>;AAAA9>>>===>??A??A>><A<<><=AA;A9>=?@AAA>?:???DD5D<A966655'6=889*//6///@<=@<AABA/A>>>@<B<AA=@@@A===<?<??>>>?:99==6=///<<<<@BAAA@@@???;===?B;?<?9==@===>>
@ATNG8:00883:03475
GATGGTAGTGTCATATGAGAGTGTGTACTCATTCGTTTCGGAAGAGACAGGTACGTTAATAGTTAATAGCGTACTTCTTTTTCTTGCTTTCGTGGTATTCTTGCTAGTTACACTAGCCATCCTTACTGCGCTTCGATTGTGTGCGTACTGCTGCAATATTGTTAACGTGAGTCTTGTAAACCTTTCTTTTTACGTTTACTCTCGTGTTAAAAATCTGAATTCTTCTAGAGTTCCTGATCTTCTGGCTCTCGTAGACAGATACTACCATCGTTCCTTCTGAGTCT
+
BBDD@CCDCBBBCCCCBCCCCCCBBBBBCE@?=?CCE=BB?B?CCCBBCC?CABBC?C?CCCC?B=BCCCCCCCC?BBBBB5BD@AABC=CCCC=BCDADD=BABDEC?BBBCCCCC@CCC?C?DDDDAAAA>BCDG@BBBBBBCCCCCDCBBB@?CCC@DD=A?ABCCCDBAB2;;9=,9.55)55555$4999;055<<<;;955.5555$59:;<16.5<69;<<;:;8=055<<??:@::4:B@AACCDFECECCBCCAAA<;;;::4:<@=?@???=:;
@ATNG8:00884:03471
GATGGTAGATACTCGCTGATACACCCAGAAGATCAGGAACTCTAGAAGAATTCAGATTTTTAACACGAGAGTAAACGTAAAAAGAATGTTTTACAAGACTCACGTTAACAATATTGCAGCAGTACGCACACAATCGAAGCGCAGTAAGGATGGCTAGTGTAACTAGCAAGAATACCACGAAAGCAAGAAAAAGAAGTACGCTATTAACTATTAACGTACCTGTCTCTTTCCGAAACGAATGAGTACATAGATATACGTATAGCTACCATCGTTCCTTCTGAGTCT
+
444<8<>CBCBBBBCCCCCBBCCDC=BBB?ABBBBDAD@CBBBBBB?BC595:BAAABBA3A587CCA@@997;3739999:';?:;;@?C2BAB?@BBDCBBBB>@>AG@BBD@BBBBCCCCCJHFBBBBB@ADCC?B@A@@A@C@DAC@A=@BBACCCC@CCCBBB?BB>A??9????B=???<9::::(9>;@???A@@@A=B:>>??<A<@;@@A?;;;?A;99*76;;=4<<<8;:??:<<=@B@@@BBCB@???AA==<=:785<B@C?C?B?CBA@>?
@ATNG8:00888:03464
GATGGTAGCGAGCGAGTGTGTATACCAGAAGATCAGGAACTCTAGAAGAATTCAGATTTTTATCACGAGAGTAAACGTAAAAAGAAGGTTTTACAAGACTCACGTTAACAATATTGCAGCAGTACGCACACAATCGAAGCGCAGTAAGGATGGCTAGTGTAACTAGCAAGAATACCACGAAAGCAAGAAAAAGAAGTACGCTATTAACTATTAACGTACCTGTCTCTTCCGAAACGAATGAGTACAGAGAGTACGATATGTCTACCATCGTTCCTTCTGAGTCT
+
A@CC?BAGCCCBBBBBBCCCFC;;;=BBB?BCCB@A>?@CCCBBBB?BB=@>@=?;;:99$9=?GCBBDCE;;;6;@>@BAA1B@>B5;;;&9>>=BAA@@ABCDAD@CC@CBB?BCBBD@@ABCCCBCCECACC??>?BA@?A@A>BAC@@?@DDCBABD>@AAACC?@@>AB@=>A998*9>>;99:9:(8A?C?@@CBAA=8<8=>>B7;7;@C@A<A@;;;CC@D@CDD?BBC@BBABAAAFBBBBBBBBBBBBBBAA@BB>B@@@C?A<A<>=:9:??=
@ATNG8:00888:03498
GATGGTAGCAGACGTGACAGAGCGCCAGAAGATCAGGAACTCTAGAAGAATTCAGATTTTTAACACGAGAGTAAACGTAAAAAGAAGGTTTTACAAGACTCACGTTAACAATATTGCAGCAGTACGCACACAATCGAAGCGCAGTAAGGATGGCTAGTGTAACTTGCAAGAATACCACGAAAGCAAGAAAAAGAAGTACGCTATTAACTATTAACGTACCTGTCTCTTCCGAAACGAATGATACAGAGAGTACGATATGTCTACCATCGTTCCTTCTGAGTCT
+
BBBC@BBBCCDCCCCBBBJICDDBB@BCC@CCBBBB@C@DAAABBB?BB?B?BBBAADCC2C?BBBAABBBCCD>CC@@@@?,@A>B=BBB9BBC?CBBBBBD@A?A@DD@DBB?BBBBCCCCCDDDCBBBB@CBA@>ACBBCC??=@@A@@>@CCCCBBB?BB@CCB@BB?BBC?BBA@@9??@5::BCC3CD@CCCCBBBAA494:ABA4949ABBB@C@;::AB=A>AAA;CAA>@AABBBBBBBBBBCBBBBBBCABABB@BBBBB@C?B?BBCBBB@@
@ATNG8:00890:03483
GATGGTAGCTCACGTACGTCACACGTACTCATTCGTTTCGGAAGAGACAGGTACGTTAATAGTTAATAGCGTACTTCTTTTTCTTGCTTTCGTGGTATTCTTGCTAGTTACACTAGCCATCCTTACTGCGCTTCGATTGTGTGCGTACTGCTGCAATATTGTTAACGTGAGTCTTGTAAAACCTTCTTTTTACGTTTACTCTCGTGTTAAAAATCTGAATTCTTCTAGAGTTCCTGATCTTCTGGCTCTCGTAGACAGATACTACCATCGTTCCTTCTGAGTCT
+
;:BD@CBBCCCC9::CCBAACCBBBCCEBCCD@CBBD>BB@B@BBBBDBC@BBBBB?C>@?CC@C>AABBBBBBB?BBBBB2@@<?@?@<ACBB?BBB=??:>>?BCB?BCCCBC?A;A==7=:??AC>><<8<>>>7;;@@==>???BAA===@9<<>;??=@<@@@@BA@@?<AAADF;D<A<?<<;;+:6333)--3---;=;=08665$28;=>9>8::6;@@@@>>;><?@AAAA:==A=A?>:::=:;;AABA@?>>>>:>>>;;7;=A<>>@@@;<>
@ATNG8:00892:03462
GATGGTAGGACGAGCGTCTGAGAGGTACTCATTCGTTCGGAAGAGACAGGTACGTTAATAGTTAATAGCGTACTTCTTTTTCTTGCTTTCGTGGTATTCTTGCTAGTTACACTAGCCATCCTTACTTCGCTTCGATTGTGTGCGTACTGCTGCAATATTGTTAACGTGAGTCTTGTAAAACCTTCTTTTACGTTTACTCTCGTGTTAAAAATCTGAATTCTTCTAGAGTTCCTGATCTTCTGGTGTCGTCTATCATGTACTACCATCGTTCCTTCTGAGTCT
+
8==D@CBA@BCCCBABBCCBBBCC?BBABB::8:@@=AC@C@CBBBCCCACCCCB?BACCDC@B@BCCCCAAAB>;;;;;*;A<ABCC=BBBB?CCD?CE?A@BCCC@BBCCCCBC@CCC=@=B@@<@DCC@BBCC@C@@?CBBBCCCBAAABC?DEE@AA>@?@@CCBCBDD?CBFGG;CAC=;;;;.<EEEH>CCCCCCBBBB=@@@@0@BBCC@CADC@CCCBBBC@CACBBBCB?BBC?BBDCCBBBBCCCCCAAACCD@BBBBC@D?B>AADEDC>>
@ATNG8:00893:03451
GATGGTAGCGCACACATAGATACAGTACTCATTCGTTTCGGAAGAGACAGGTACGTTAATAGTTAATAGACGTACTTCTTTTTCTTGCTTTCGTGGTATTCTTGCTAGTTACACTAGCCATCCTTACTGCGCTTCGATTGTGTGCGTACTGCTGCAATATTGTTAACGTGAGTCTTGTAAAACCTTCTTTTTACGTTTACTCTCGTGTTAAAAATCTGAATTCTTCTAGAGTTCCTGATCTTCTGGACAGAGTGTGCAGATACTACCATCGTTCCTTCTGAGTCT
+
45=B9>GCCCBBBCCEBBB<;;;<<=CBA@@?5:<A@8BC=A=AAAABCCACCBBC@C@BCBC@?;>>0//:777>598888'8::;?BA9?>;;4:@A=@B99;>A@A>BCCCCCCC@CDC@D?BBCCBAAC@CBBB?BBBAAAA@CCBBCBBBB@;;;?BA>B?BCCBBBBBA>A;;;;.;>C=@A@@@,@;;;B=BBCGFFDFCC@CEJJ5CAABD@C@BCACDBCBBB@B@BCCCCC@AAB@A@ACCCBCC@@@BCCBBCBB@B@@@CACAC?BBCCCBBC
@ATNG8:00895:03476
GATGGTAGGACGAGCGTCTGAGAGGTACTCATTCGTTTCGGATGAGACAGGTACGTTAATAGTTAATAGCGTACTTCTTTTTCTTGCTTTCGTGGTATTCTTGCTAGTTACACTAGCCATCCTTACTGCGCTTCGATTGTGTGCGTACTGCTGCAATATTGTTAACGTGAGTCTTGTAAAACCTTCTTTTTACGTTTACTCTCGTGTTAAAAATCTGAATTCTTCTAGAGTTCCTGATCTTCTGGGCTGCGCTGATATGCGCTACCATCGTTCCTTCTGAGTCT
+
555=8<BEACBBBCABBCBCCGBB@BCABBAA?BCDE>CC?BBBBCCBFDADECBB>B@BDFE?E?EEBCCCCCC?BCDDD3BB@BCBD>CCAB>ADHBHF9;:BCCC@BBBBDECC?BBC@C@CDCCCCCC?CBBB<AABBCBCCBBCBCBBBC@B@@>@D@E?ACBBEBBBB?BDCDD;DAD>@AAAA,@@@@C9;;BBBBBAA@>BDDD5DDCBB@BACC@CCCCDA@=@?A@AAAA<@@BD>DBBBCCCBCCCCCCCCCBB>AABBB@C?C?BCCDCCBA
@ATNG8:00896:03467
GATGGTAGGACGAGCGTCTGAGAGGTACTCATTCGTTTCGGAAGAGACAGGTACGTTAATAGTTAATAGCGTACTTCTTTTTCTTGCTTTCGTGGTATTCTTGCTAGTTACACTAGCCATCCTTACTGCGCTTCGATTGTGTGCGTACTGCTGCAATATTGTTAACGTGAGTCTTGTAAAACCTTCTTTTTACGTTTACTCTCGTGTTAAAAATCTGAATTCTTCTAGAGTTCCTGATCTTCTGGCGCTCTGTCACTCTGCTACCATCGTTCCTTCTGAGTCT
+
;45=:=CF@CC?A@@@BBCBBBBC?CCCCCBB?ACCD>AA>C@DDA@@CC@CCBBBAD@DCCB?C@CCCCCCCCC@CCCCC1BB?B@AA<ABAB@BCFACC@BBBFCH@BBBBCCCC@CCC@C@CCCDAAAD?CCCC?BBCBBBBBCCCCC@?@C@BBB?CC?C?CBCCCCCCC@CBBBB:B?C?CCCCC2BBAAA>ADCCGCCBBB@CDDD5CBBBB@B@DD@DCCCCCC?B@CCCCCD>AABAECCCBBCCCEB@BCCGBBB>AACEG?B?B@BBBBBBA@
@ATNG8:00901:03481
GATGGTAGCGCACACATAGATACAGTACTCATTCGTTTCGGAAGAGACAGGTACGTTAATAGTTAATAGCGTACTTCTTTTTCTTGCTTTCGTGGTATTCTTGCTAGTTACACTAGCCATCCTTACTGCGCTTCGATTGTGTGCGTACTGCTGCAATATTGTTAACGTGAGTCTTGTAAAACCTTCTTTTTACGTTTACTCTCGTGTTAAAAATCTGAATTCTTCTAGAGTTCCTGATCTTCTGGTAGAGCGTGCATATATCTACCATCGTTCCTTCTGAGTCT
+
BCBE?CABBCCC@A@CCCCBBBB9::C@@BBC@ACCD>DA?C@CBECCCC@BCCCC?C?CCCC?C@CCBBBCCBB?>?>>>0>@=AABA<@BBCACEDADD>BBCCCD?CCBBCCCC@CCB?B?CCCCAAAC@CCCD?BBCCBBCCCCCCBCCCB?CBB@CC@C=AACDCCBCD?BBCDC;B?B>;;;;;*;CBBB>BBDDDDCBBBACCCC5CBBBC@B@CCABBBBBCC@C@CABBBD?BBC@CBCBBBBBDBBCCCCCCCBB>@@@?B@C@C@CCCCCC??
@ATNG8:00909:03477
GATGGTAGATATATGCACGCTCTACCAGAAGATCAGGAACTCTAGAAGAATTCAGATTTTTAACACGAGAGTAAACGTAAAAAGAAGGTTTTACAAGACTCACGTTAACAATATTGCAGCAGTACGCACACAATCGAAGCGCAGTAAGGATGGCTAGTGTAACTAGCAAGAATACCACGAAAGCAAGAAAAAGAAGTACGCTATTAACTATTAACGTACCTGTCTCTTCCGAAACGAATGAGTACGAGAGAGCACACGTGTCTACCATCGTTCCTTCTGAGTCT
+
==?B?BCCCDCCCBBCCCDDCDCCC?ABB@CCBCCC@B>AABBBBA?AC?C@A?>99898(9;AB???CBBBBB:@?????@1?B=B4;;;.;BB@CBCBCCDEC>B>AEABBB?BBCCCCCCBBBCCCCBB?ABCC@C@A@AA@@<@?C???@CBCCCDD@BABCCB?BB>BBB>AAAAB;AAA=@BBBB3BB@BA@@CADDD:?;??AA=A=AACBB@A@@@BBB?C?AAC=CCC=@@BACCCA@BBCAA@AAABCDCBB>>><@@BBC?C?B?BBBBBBB=
@ATNG8:00911:03486
GATGGTAGCTCTGCTCTGACTCTCGTACTCATTCGTTTCGGAAGAGACAGGTACGTTAATAGTTAATAGCTGTACTTCTTTTTTCTTGCTTTCGTGGTATTTCTTGCTAGTTACACTAGCCATCCTTACTGCGCTTCGATTGTGTGCGTACTGCTGCAATATTGTTAACGTGAGTCTTGTAAAACCTTCTTTTTACGTTTACTCTCGTGTTAAAAATCTGAATTCTTCTAGAGTTCCTGATCTTCTGGTGTCGTCTATCATGTACTACCATCGTTCCTTCTGAGTCT
+
;B@@;ABBBBC===?BAB>?665;;544;;440555<5==:=;AABBB=B=@<9974:)///95<7;;;555:555.444444#4;7;444)4454.44//(/:)///9:<7<<555:<<055=8<<B???@<@@<ABBB@CCBBCCCCBBAA<<<<@-00<6<>;<;?AAA@=<<<266???2=<=<?@EEE1CCCCC<B:::B@@@@?2::;:*:=>;94:;@@<@?CCC::9:<A@?@?@59:A4;9??>=000=?<000=995;8<566=<@9><666;>;;;
@ATNG8:00865:03514
GATGGTAGCGAGCGAGTGTGTATACCAGAAGATCAGGAACTCTAGAAGAATTCAGATTTTTAACACGAGAGTAAACGTAAAAAGAAGGTTTTACAAGACTCACGTTAACAATATTGCAGCAGTACGCACACAATCGAAGCGCAGTAAGGATGGCTAGTGTAACTAGCAAGAATACCACGAAAGCAAGAAAAAGAAGTACGCTATTAACTATTAACGTACCTGTCTCTTCCGAAACGAATGAGTACCTCTCAGACGCTCGTCCTACCATCGTTCCTTCTGAGTCT
+
799><AABBCB@@@@?@?BCBDAAA@CDB@BBBBBB?B?BBCBBED@??>@?A>A;;;;;*;4;ABCCCCBBBD;CA;;;;;';?<B5999&9A<.6:A@@ACA@5<5;@<@AA=@A??A@@AEFCCCCC;;6;;;;?B@@@CBBC?CAF;;;=CCBDDBD?BCCAAA?BB?:::=?@BCA;99929?>@@2>C=@AAABAACC9999A=<=B===BCCGFB@@B;;7<@BBD=@@@?A@@AAAA@BBEBB???ABB?>>A>??>=>:77?;?>A?BCBB@@??
@ATNG8:00865:03516
GATGGTAGGTGCACATGAGTGTATCCAGAAGATCAGGAACTCTAGAAGAATTCAGATTTTTAACACGAGAGTAAACGTAAAAAGAAGGTTTTACAAGACTCACGTTAACAATATTGCAGCAGTACGCACACAATCGAAGCGCAGTAAGGATGGCTAGTGTAACTAGCAAGAATACCACGAAAGCAAGAAAAAGAAGTACGCTATTAACTATTAACGTACCTGTCTCTTCCGAAACGAATGAGTACCTCTCAGACGCTCGTCCTACCATCGTTCCTTCTGAGTCT
+
:666:><<85559<<=?;A;;;A@A?BBB?A??@@?=@@CB@@@@@<@C?B?B;;;BBBB3B@AABECCBC;;:,9=99999$9@9=2955&4==:=BBC@??8919;>?9@BB@BBBBC@ABCCDBB;;;C@CBDH@CB@@CBCC@E@CBA>@@@BBBBE?BABBBA?@A;???390;;;50009>?>??0::5733:8=8AA=D7:8:B9<9=<CBBACB@@@AC<@<@@@8;;:=?889>=?;><>ABB774:::8<87?@?=888;@<??B8:9CCBBBB
@ATNG8:00872:03530
GATGGTAGCACACGAGATCTCATCGTACTCATTCGTTTCGGAAGAGACAGGTACGTTAATAGTTAATAGCGTACTTACTTTTTCTTAGCTTTTCGTGGTATTCTTGCTAGTTACACTAGCCATCCTTACTGCGCTTCGATTGTGTGCGTACTGCTGCAATATTGTTAACGTGAGTCTTGTAAAACCTTCTTTTTACGTTTACTCTCGTGTTAAAAATCTGAATTCTTCTAGAGTTCCTGATCTTCTGGGCAGACTCTCACACGCCTACCATCGTTCCTTCCTGAGTCT
+
89;A@A=??666=BBBBAAA<@;;:5555:592;<@;3974:6/0/<</-(-7700*/1778=6A@ACBBB00/>(//6666'/0+/3<===/=?::25<>6BC<?>BA??>?ABBBBB@:?>C=C=A@>>;=;;;9<<?376?<=<===;;;?;;;?9;;;;?@;><>AAA@@;;:166?@@5A=B:=>===.=?<==6<77///;77:1////(////<5;4>>;D????AA=A=BA?;;;:===A9@;;;>>>@???B@?<6<>=1666370749(/+/999-//
@ATNG8:00873:03518
GATGGTAGAGTATCATGTGTATCTCCAGAAGATCAGGAACTCTAGAAGAATTCAGATTTTTAACACGAGAGTAAACGTAAAAAGAAGGTTTTACAAGACTCACGTTAACAATATTGCAGCAGTACGCACACAATCGAAGCGCAGTAAGGATGGCTAGTGTAACTAGCAAGAATACCACGAAAGCAAGAAAAAGAAGTACGCTATTAACTATTAACGTACCTGTCTCTTCCGAAACGAATGAGTACATAGATATACGTATAGCTACCATCGTTCCTTCTGAGTCT
+
@AAB;@?BBAA;?BD;;;CCCCCMM@CBB@BBCCCC?C@CCBBBBB>BCAC@DCBBBDED5H@=;:@BAA=>CF<AAEDDDD5BB@CADDC9B@A=@B@@@BA9948=9939@?:?A??ABBCDCCJHGCBB@A@@?6;;@@DBCC?C?C;;5;BA@@BCC=@?BBBB?BB@BBB?AAA@@8@?=:?@@@@2@A>A????A;;;=A<@@@B<?:??CBA=AA@@@AB?B>@AC>B@@=@@@AACBCBBAAAEBCCCCCBBBBBBB?A===A>A?B@DCBBBA89
@ATNG8:00873:03531
GATGGTAGTATATCGCGTCGCTATCCAGAAGATCAGGAACTCTAGGAGAATTCAGATTTTTAACACGAGAGTAAACGTAATAAGAAGGTTTTACAAGACTCACGTTAACAATATTGCAGCAGTACGCACACAATCGAAGCGCAGTAAGGATGGCTAGTGTAACTAGCAAGAATACCACGGAAGCAAGAAAAAAGAAGTACGCTATTAACTATTAACGTACCTGTCTCTTCCGAAACGAATGAGTACTATAGACTATCTGAGACTACCATCGTTCCTTCTGAGTCT
+
@=BC@CBBCCCCBBCCFCCCCCCCC@BBB@CBBCCC@E>AADBBB@CCC@C?BBBBBDDD3C@CCBAA?BBAAC=AABB?CD@CC?A?BCC:IFE?BB;;:DCCC@C@BB?DCC@DCCCCCCCCCBCBCB@@>@@@A????CBBBB?B?B::8:CDBBBCC?BBBBBB?AA>BBB<>?B>A;?>:9888888%/<76///;9@@@<@=@@@@<@=>>CDD@BCB@@@A@B>AAA:ABC>AAC?@?CCCBDBC??@CCCCBB@?@BC@BBBBC@E@C?BBAAABBB
@ATNG8:00874:03522
GATGGTAGGCGTGTGAGAGTCTGCCCAGAAGATCAGGAACTCTAGAAGAATTCAGATTTTTAACACGAGAGTAAACGTAAAAAGAAGGTTTTACAAGACTCACGTTAACAATATTGCAGCAGTACGCACACAATCGAAGCGCAGTAAGGATGGCTAGTGTAACTAGCAAGAATACCACGAAAGCAAGAAAAAGAAGTACGCTATTAACTATTAACGTACCTGTCTCTTCCGAAACGAATGAGTACTGCGTCTCACTCTCGCCTACCATCGTTCCTTCTGAGTCT
+
ACCB?CCC?AAADDDBCCB@AABBC>CCC?CCECBB>A?BCDDABB@CC?B@@BA?>>>>.??CBBBBBCAAAC=CBAACCC3@A>A?ABB9@?C@BBAAA>>@>4:6;?;?@@=C???@:;8@DAAA;;=A=A=??:?>>>====;A;A;@>?CA??>AA;A@==@@=@C>CBB=BBB>>299<699898)6818AAD@@@=>:>9@@@@;A9>>><>:>?>A@>@<@<=<;1;8839@@A???>>=BAAAAAA@@@>>>=???;@@@??;?:=:<>>>@D@@
@ATNG8:00875:03540
GATGGTAGAACGTGTGCTCTCTCGTACTCATTCGTTTCGGAAGAGACAGGTACGTTAATAGTTAATAGCGTACTTCTTTTTCTTGCTTTCGTGGTATTCTTGCTAGTTACACTAGCCATCCTTACTGCGCTTCGATTGTGTGCGTACTGCTGCAATATTGTTAACGTGGGTCTTGTAAAACCTTCTTTTTACGTTTACTCTCGTGTTAAAAATCTGAATTCTTCTAGAGTTCCTGTCTTCTGGCTCTCGTAGACAGATACTACCATCGTTCCTTCTGAGTCT
+
B>>A?BBBC@CCCDCCCCCCCA@@BAABB@@<@@@A<AD@CACCCCCCC@BBBBB?B?BACB@D@BABBCABBB@BBBBB2BG?AACC>CCBB@BBA?BB>AAACBB<?@BBABBC?B??<;;>=?=>=>@=????5;:=:;:>>>>?@?>===:=;;5;=8=::;888*8;;5:?DCC2<494999;;+:=666,5577799;7;88>>=*7797;;A7;<4<>:::996<5=>???;A>>:=AA???AAAACBBBCCCBBB=@@DBB@B>A>ABCBBA??
@ATNG8:00875:03542
GATGGTAGTCTCAGATAGTCTATAGTACTCATTCGTTTGGAAGAGACAGGTACGTTTAATAGTTAATAGACGTACTTCTTTTTCTTTGCTTTCGTGGTACTCTTGCTAGTTACACTAGCCATCCTTACTGCGCTTCGATTGTGTGCGTACTGCTGCAATATTGTTAACGTGAGTCTTGTAAAACCTTCTTTTTACGTTTACTCTCGTGTTAAAAATCTGAATTCTTCTAGAGTTCCTGATCTTCTGGGATGTGTGCGCAGTGCCTACCATCGTTCCTTCTGAGTCT
+
;===@DCCCBB>B=;?;<666<<:>;@?@A@@=@B@A;@?D=AA;?;@@;>??;:;)9:><<<7>=?A9//;///;277877'788.99:=3:;>>:>>695;05499<@=@BABAB@@<@@@<@=BBABB@AB?BBBDAEBBBDBCBB@@@AAABB?AAA@CC?B=@?CBBBCDE?B;<;;.;>C=ABBCD5CDGGJ?B<<;AABBAA4;:;:*;>?@A>B?BB?BBB;;;C?C@CCCCBC?BCCE<A;;;A@ABABBA@ACAGDD@FCBBCACAD@CCCCCB@@
@ATNG8:00877:03510
GATGGTAGTATCTGTCTACGAGAGCCAGAAGATCAGGAACTCTAGAAGAATTCAGATTTTAACACGAGAGTAAACGTAAAAGAAGGTTTTACAAGACTCACGTTAACAATATTGCAGCAGTACGCACACAATCGAAGCGCAGTAAGGATGGCTAGTGTAACTAGCAAGAATACCACGAAAGCAAGAAAAAGAAGTACGCTATTAACTATTAACGTACCTGTCTCTTCCGAAACGAATGAGTACACACTCTCATATGACACTACCATCGTTCCTTCTGAGTCT
+
555>:@CBCB@A@BDCCMFCAA@BB@BBB@BBBABF@C?AABBCCC@CC?B?AA>9999+9;@@ABCBBB???5=?;;;;.9B=@2;;:4;DD@CBCBCBDED<@>@A=@AB=@@BCBBBCCDDFG:::A=@?AA?A@ABBABC<@<@;;7;ACBBDA?=?BBBBB?BD@CBB>AABBA;:::3:9999(9@>A;;;>==??;>:=;8818<@ACBA>ACBBBBB?A?:::/:::6:BBBAAABBCCBBBAA>@ABBABBBCC<?@CBB?B?B>BAAABAAA
@ATNG8:00881:03512
GATGGTAGACATATCGTACTCTTTACTCATTCGTTTCGGAAGAGACAGGTGCGTTAATAGTTAATAGCGTACTTCTTTTTCTTGCTTTCGTGGTATTCTTGCTAGTTACACTAGCCATCCCTACTGCGCTTCGATTGTGTGCGTACTGCTGCAATATTGTTAACGTGAGTCCTGTAGAACCTTCTTTTTACGTTTACTCTCGTGTTAAAATCTGAATTCTTCTAGAGTTCCTGATCTTCTGGGCTGCGCTGATATGCGCTACCATCGTTCCTTCTGAGTCT
+
>===9==>>;666=BBCCICHDM>AADB@A>ABBC<BB=@=@BCDCCI@CBB;;5;5:99>:>:==>BDDCCC??????.?B@CDCA;ACCC@CCB?AB?A@BCBB?B@@?CAAA7:9AB=ABB>BCAAA=BAAA7:9>=<<::;???B<;;B:>>?=AD<A<@@A@@?;;5:=A55259593999;;+68:>>6>88888==<<1888(5::;A9>:@?7?@@:8:?:?8<<9:=@8<===49/////76BCBBBB@?@BB@BAA@B?B?B@BBBBCDA@
@ATNG8:00883:03524
GATGGTAGGCGTGTGAGAGTCTGCCCAGAAGATCAGGAACTCTAGAAGAATTCAGATTTTTAATCACGAGAGTATAACGTAAAAAGAAGGTTTTACAAGACTCACGTTAACAATATTGCAGCAGTACGCACACAATCGAAGCGCAGTAAGGATGGCTAGTGTAACTAGCAAGAATACCACGAAAGCAAGAAAAAAGAAGTACGCTATTAACTATTAACGTACCTGTCTCTTCCGAAACGAATGAGTACAAGAGTACGATATGTCTACCATCGTTCCTTCTAGAGTCT
+
<=>>;CAC?BABAB@955<55555909::5555955.4.44:///72//)/3878:<<<<);04555;;>;??=00)//00<<<)?C=B;A@A7ACA?C@:;;BA@@>@?CC?CBB9;;BBBCCCCCCCCCCBBBBBBB>BABABB@@>AACBB@BDBCBBBC@CCCCCC?CC?A@A?BBCCC9?<<8887777%8@9>=?@CCDAA;?;?BCD=A==?CCC@BCB@@@A?A=AAB=BBB9::BBBBBC?BBCBBBBBBBBBBBDCA<;888=:<7<96///>>:=9
@ATNG8:00888:03523
GATGGTAGTGATACAGATCAGACACCAGAAGATCAGGAACTCTAGAAGAATTCAGATTTTTAACACGAGAGTAAACGTAAAAAGAAGGTTTTACAAGACTCACGTTAACAATATTGCAGCAGTACGCACACAATCGAAGCGCAGTAAGGATGGCTAGTGTAACTAGCAAGAATACCACGAAAGCAAGAAAAAGAAGTACGCTATTAACTATTAACGTACCTGTCTCTTCCGAAACGAATGAGTACTGCGTCTCACTCTCGCCTACCATCGTTCCTTCTGAGTCT
+
ABAC?CDDDBBBBBBBCCCCCDDCC?CCC<BBDG??=@@CBCAAAB?CB?B?BCA?@@A@2A?BBBBBBBCCCC=@?9;;;;*;A=?4:99*9AD@CDCCCCB;:7;?DC@GCC@EBBBBBCCDFDCBBBBB@DBBB?BAAAAA@C?D?C99;:EBCCCCC?AABCBB?BB?>=><>>BBB>>???BBBBB3BC?B===AAAAA;A<AAAA:>;>ABCB?AAACBBB?B?BBB=BCC>@@CCCAAAAAB@@@CAAABBBCB?BBB@B??>B@B?B?BBB?>>>>
@ATNG8:00891:03534
GATGGTAGATATATGCACGCTCTACCAGAAGATCAGGAACTCTAGAAGAATTCAGATTTTTAACACGAGAGTAAACGTAAAAAGAAGGTTTTACAAGACTCACGTTAACAATATTGCAGCAGTACGCACACAATCGAAGCGCAGTAAGGATGGCTAGTGTAACTAGCAAGAATACCACGAAAGCAAGAAAAAGAAGTACGCTATTAACTATTAACGTACCTGTCTCTTCCGAAACGAATGAGTACGTGTGACGTACGTGAGCTACCATCGTTCCTTCTGAGTCT
+
CCCC@CCCCBCBFCCCCCBBCCCCC?CBB?CDCB??;???@ABBAA??><>?BBBCCCCA/A@CCC@AAACCCC>A?:::::*:A>C<@@@7BBD?CABACCCBB?B@CC@BBD?CCBBBBBBCCCCCCCBA>ACAA@BBBCCBBB>B@CBB@BCBBBAA@?CCCAAB?BB?BBB?BBBBB:???=@BBBB3CC@C::;CBA??:><A??><@<@?B@@=@ABBBBC?A>ABF>CBB?BBBBBBBBBABBCCCBAAADDDCAABC?C@AAD>A>@?B@@A@@<<
@ATNG8:00893:03508
GATGGTAGTGTCAGTGCGCGTCGTCCAGAAGATCAGGAACTCTAGAAGAATTCAGATTTTTAACACGAGAGTAAACGTAAAAAGAAGGTTTTACAAGACTCACGTTAACAATATTGCAGCAGTACGCACACAATCGAAGCGCAGTAAGGATGGCTAGTGTAACTAGCAAGAATACCACGAAAGCAAGAAAAAGAAGTACGCTATTAACTATTAACGTACCTGTCTCTTCCGAAACGAATGAGTACTAAGACTATTGAGACTACCATCGTTCCTTCTGAGTCT
+
BCBCAEBBBB<ABA==<AACFDDBB?BBB?@AAB;;7;=@@CCCCB???=??A@AABBBB3B>AABBBBBBBBD>B@BBEEE3DD?B4;;;.;BE?FCCBBCC;;9;@AA>A;;6;;BBBCCJIFDCCCBBC@D@@@>AAA@BBBB?A=A::6:BAABCCCAAAAAAA?BB??@?>??BBA9A@@<@@AAA3AB??>>>===@@:=:=CAA5838ABAA@CCBBBBC=@=@BB>BCD?ABBCCCBAB@DD:9:A=ACBBBCDB=A==>@<@;?<?<<;;:::
@ATNG8:00895:03527
GATGGTAGCGCATATCAGCGCAGCCCAGAAGTCAGGAACTCTAGAAGAATTCAGATTTTTAACACGAGAGTAAACGTAAAAAGAAGGTTTTACAAGACTCACGTTAACAATATTGCAGCAGTACGCACACAATCGAAGCGCAGTAAGGATGGCTAGTGTAACTAGCAAGAATACCACGAAAGCAAGAAAAAGAAGTACGCTATTAACTATTAACGTACCTGTCTCTTCCGAAACGAATGAGTACTGCGTCTCTCTCTCGCCTACCATCGTTCCTTCTGAGTCT
+
=BBB9C<ACBCCCAACBBBBBBBBC?GGGACCCBB@B@CCCBBBC@CD?B?BAABBACC2C>BBBBBBCBBBC>B@;;;;;*;;5;8CCC;CCGACBCDDCA@@?B@@@>@CC=@@CBCBCCBCBBDBBAD@DDAA>ACBBBBAA=A?B;;;;CCDBBBC@CCBBBB?AA>BA@;@?@AD578B?@@AAA2>;5:688?AD=>:><?BBB=B;;;@FD?BBABBCB?C@AA@;@:94:@ABABBBBBBBBBBBCCAABCCABBB@B999A=A=B?CBBBFBBA
@ATNG8:00901:03510
GATGGTAGTATAGAGCTCTACATAGTACTCATTCGTTTCGGAAGAGACAGGTACGTTAATAGTTAATAGCGTACTTCTTTTTCTTGCTTTCGTGGTATTCTTGCTAGTTACACTAGCCATCCTTACTGCGCTTCGATTGTGTGCGTACTGCTGCAATATTGTTAACGTGAGTCTTGTAAAACCTCTTTTTACGTTTACTCTCGTGTTAAAATCTGAATTCTCTAGAGTTCCTGATCTTCTGGGCAGACTCTCACACGCCTACCATTCGTTCCTTCTGAGTCT
+
89:>;==BFDBAB@@A;:;AABCBCBBBBB@@>@BBB>BC@C@CBBBBBB?BDCBB>A?BBBB>B>BBBCBBB@@?BBBBC1BB6>>>A:>AAC?CBC>BB=AAABAA<AAA???<<78885;5;>>=>>?=7<;::-//:6;;;;>>?C@;;;?====:;;5;=@@AB@>>;;7;<<>@.=-/.8887)22222,3...557555+257'26658272...88666726*..5535.59;>4>5;;>===>>>>AA=167<5//+/:<7;6<7?;<7---3
@ATNG8:00902:03549
GATGGTAGTACATGATAGACGACACCAGAAGATCAGGAACTCTAGAAGAATTCAGATTTTTAACACGAGAGTAAACGTAAAAAGAAGGTTTTACAAGACTCACGTTAACAATATTGCAGCAGTACGCACACAATCGAAGCGCAGTAAGGATGGCTAGTGTAACTAGCAAGAATACCACGAAAGCAAGAAAAAGAAGTACGCTATTAACTATTAACGTACCTGTCTCTTCCGAAACGAATGAGTACAGAGAGTACGATATGTCTACCATCGTTCCTTCTGAGTCT
+
;55C8<<BBCCCCCCDEECC;;;BB=BCC@CEEE@@?@@CCCBCCC@CB=?<?@@@@>>>*=>CDAAAAC=9>>5>=99;;;$9><@4965&5@@=;BABA@@A@=@<@@?AAA?BCCBBBBBBBDBBCCCC?CBB@<@@@@BCBA>BACAA?@CCCBBBC@CBBBBB?BC?AAA988BBC:999<99:9:(9@=A9:9EFFAA>A@???@=B<AACCC@CDBBBBB?B?BCC>BBB?AABCC???BBBBBCDB>>?BBBBBBBB?DCC>>;>;?186@@@;:;
@ATNG8:00905:03520
GATGGTAGCGAGCGAGTGTGTATACCAGAAGATCAGGAACTCTAGAAGAATTCAGATTTTTAACACGAGAGTAAACGTAAAAAGAAGGTTTTACAAGACTCACGTTAACAATATTGCAGCAGTACGCACACAATCGAAGCGCAGTAAGGATGGCTAGTGTAACTAGCAAGAATACCACGAAAGCAAGAAAAAAGAAGTACGCTATTAACTATTAACGTACCTGTCTCTTCCGAAACGAATGAGTACGTGTGCGACGTGTCTCCTACCATCGTTCCTTCTGAGTCT
+
@?@D@CBACABBCCBBBBABBDCCC@CDC@CCBBAA898;CCEDCC>BB>A;@>A;;;;;*;?BCKBBBCDBBA:@A??@@@0BB@D7;;;6;CC?BBBBCBB;::;@CC?CBD@CC@@@BBBBEBCBBBBCADBBB@BBBBCCBB@C@C@@>@CCCCCCC@CBBBCB?BB??>???@999+8><9=?@?@@(@A?B:9:BBBBB?C>?>AA<@<@@CBB?BBBA@AA?A?ACC=C;;::BBCBBBAAA:9:?CCCBBAAAB>???=?;;=D?C?BADFBBA?::
@ATNG8:00907:03520
GATGGTAGATACTCGCTGATACACCCAGAAGATCAGGAACTCTAGAAGAATTCAGATTTTTAACACGAGAGTAAACGTAAAAAGAAGGTTTTACAAGACTCACGTTAACAATATTGCAGCAGTACGCACACAATCGAAGCGCAGTAAGGATGGCTAGTGTAACTAGCAAGAATACCACGAAAGCAAGAAAAAAGAAGTACGCTATTAACTATTAACGTACCTGTCTCTTCCGAAACGTATGAGTACTACTCTCAGAGACACACTACCATCGTTCCTTCTGAGTCT
+
>:=B<>AGBB<<=B@??CB@A@@CC=CEJAECBBBB?A?AABBBBCACC?D?BB??@CDD3C?BBBBBBBBBCC<99;BBAA0;;4;;A@A9ABC@CCDBCCC::8<@CG@EAA?@ACCCCBCCDCBBBBBC@CCBB=@@BBBBAA=B>B?@>@CCCCACC=AADAAA?BC@AAB@BBAAA;=;;9999:::%:>9=888ABB@@<?<?>?A6;6;>AAA?BBBBBBB?B?BBC>CBBBAABBABBBBBB???CAA?;;>>>@@@@=AA=AA=E<>8;:>??=>>
@ATNG8:00864:03574
GATGGTAGTACATGATAGACGACACCAGAAGATCAGGAACTCTAGAAGAATTCAGATTTTTAACACGAGAGTAAACGTAAAAAGAAGGTTTTACAAGACTCACGTTAACAATATTGCAGCAGTACGCACACAATCGAAGCGCAGTAAGGATGGCTAGTGTAACTAGCAAGAATACCACGAAAGCAGAAAAAGAAGTACGCTATTAACTATTAACGTACCTGTCTCTTCCGAAACGAATGAGTACGATGAGAGAGCTCTCTCTACCATCGTTCCTTCTGAGTCT
+
////+//4;777///;;<9;:95//27//)/7;9<<@C>BBBBACC>?:8A=>?;==@@@+D666<A;<<;9990999999:)9<7<.555&5<<8><<<@@=AB@C@@A=@@?:>>>>@;99ABCA@AA;;9;;;;@DDCBCCAB=B>C;;5;A@>@CDE@BBABBD@FC@AA@<?=999*9993777;,7<8=9@A??>BB?B?B;;;8=4::A;;5;B:99BB@=;>>A5<992778<=?AAA???A999BBA@:;00/00;985:=@C?@=@A>73397
@ATNG8:00864:03576
GATGGTAGTACATGATAGACGACACCAGAAGATCAGGAACTCTAGAAGAATTCAGATTTTTAACACGAGAGTAAACGTAAAAAGAAGGTTTTACAAGACTCACGTTACAATATTGCAGCAGTACGCACACAATCGAAGCGCAGTAAGGATGGCTAGTGTAACTAGCAAGAATACCACGAAAGCAAGAAAAAGAAGTACGCTATTAACTATTAACGTACCTGTCTCTTCCGAAACGAATGAGTACGATGAGATCTCGTGTGCTACCATCGTTCCTTCTGAGTCT
+
@?@@=?BBCCCCCBBCCBBB9;;@A@BCC?CBDE@@>@@CCDCCBB?BC>A>@AD@@@@@0@8;;CCCBB@;;;7;BCCCED5DD@C@CCC;DEF@CCCBBBCCC@CCC?CAC@CCCBBBBBCCCC@AAFG?BBBB?@@CBCCBB?DACBB@BCBBBBBB?BAAABBACC?BBB?BBCCC=B?>8<<<<=.?A?BCBBBBCCC?C?B???<><>@BCL@DBCBBBB?A?AAA<ABB?A@??BBBCCCC@AABB>>>BBC998@@<@>==B?B?B?AAAAA888
@ATNG8:00866:03594
GATGGTAGACACGTGTGCTCTCTCGTACTCATTCGTTTCGGAAGAGACAGGTACGTTAATAGTTAATAGCGTGCTTCTTTTTCTTCTTTCGTGGTATTCTTGCTAGTTACACTAGCCATCCTTACTGCGCTTCGATTGTGTGCGTACTGCTGCAATATTGTTAACGTGAGTCTTGTAAATCCTTCTTTTTACGTTTACTCTCGTGTTAAAAATCTGAATTCTTCTAGAGTTCCTGATCTTCTGGAGATACACATGATACTCTACCATCGTTCCTTCTGAGTCT
+
CC@@>;<A<CCCCDBACA;;;;;AB;9:@@@@?BCCC>BB@C@DCCCCBC@CBBAA?B9:8AB>B997CCCBBA?6>@AAA1>?@CFC>DAAB?BBC?CC59:>A<C>BBB::;AA7:;@:=8=>?888;B=B>?><@@==>AA?>>>A@@A<<9==<8=>;?:>>@@@@B?>9;:;:1:>4;7;@AAA*888::08555777:;;59999*9555:0505;6:88<;==<A;A>@@BD;>>A=>>>??>>>>>>@=///6;;?<AA???;?;?;>>>>>=A@
@ATNG8:00868:03550
GATGGTAGTGTCATATGAGAGTGTGTACTCATTCGTTTCGGAAGAGACAGGTACGTTAATAGTTAATAGCGTACTTCTTTTTCTTGCTTTCGTGTATTCTTGCTAGTTACACTAGCCATCTTACTGCGCTTCGATTGTGTGCGTACTGCTGCAATATTGTTAACGTGAGTCTTGTAAAACCTTCTTTTTACGTTTACTCTCGTGTTAAAAATCTGAATTCTTCTAGAGTTCCTGATCTTCTGGGTCTCTCTCTCACGCACTACCATCGTTCCTTCTGAGTCT
+
BEB@>B<ABBDBB=@666CBBBBAABAAA>::4969>5=@:B:==>>>>>7:5555.47999<./)////::<==:<<??A+><7;;?F=AB:9:<@<9:69:===@?ABCCFCCC;;;;;ACCHEBCBC@BAAA<ABBCBCBCAA@BDCBBD@CDG@CB@C8<;;;AABBB?BCDDE9C?@>@BDCD2@;;;D<AABBBBB<:;5;;;;*;BB;:6:4:;4:::;;AC@D@B@:;:C@CCCE>BBCGECB;;;BDC<;;@@C>AA@BD?C@B?@@DBBAAA
@ATNG8:00870:03553
GATGGTAGTGTGTCTCTGAGAGTAGTACTCATTCGTTTCGGAAGAGACAGGTACGTTAATAGTTAATAGCGTACTTCTTTTTCTTGCTTTCGTGGTATTCTTGCTAGTTACACTAGCCATCCTTACTGCGCTTCGATTGTGTGCGTACTGCTGCAATATTGTTAACGTGAGTCTTGTAAAACCTTCTTTTACGTTTACTCTCGTGTTAAAAATCTGAATTCTTCTAGAGTTCCTGATCTTCTGGTCTACTACACTGTACTCTACCATCGTTCCTTCTGAGTCT
+
:<<=?CCCBCBBBB<<ABBBBCC;;6544;440559>5>B?B@BBBB?@?;@BC;;666=@@A<A?ABA>>00/95/////$/7)44;;2:<99.9;;;<B7;;AAAB@BBBBCBBBAEBB@B?BCCC;;;I@CCBA5<;;;;@;;;@>;;<<00)/9<3<?<B>AABB@@ABC?A;;;;6;>C>;;;<.;AABC=BBCBAAC;;;5;;;;*;B@;:8:=AA?CCBBBAA>A?BB@A@A?BAB?DBBBCBCBDDBC;;;DDCDB@CAA@>9=4;5;A@ABBBB
@ATNG8:00871:03550
GATGGTAGAGTACAGTGTAGTAGACCAGAAGATCAGGAACTCTAGAAGAATTCAGATTTTTAACACGAGAGTAAACGTAAAAAGAAGGTTTTACAAGACTCACGTTAACAATATTGCAGCAGTACGCACACAATCGAAGCGCAGTAAGGATGGCTAGTGTAACTAGCAAGAATACCACGAAAGCAAGAAAAAGAAGTACGCTATTAACTATTAACGTACCTGTCTCTTCCGAAACGAATGAGTACTACTCTCAGAGACACACTACCATCGTTCCTTCTGAGTCT
+
BABC@BBBBBBBBFFCCBCDBBBCC@BCB@CCCCBB?B?BBBBBCC?CC?C?BBBBBBBB3B@BBBBBCCCCBB89:;;;;;$9:6;.55606AAACCCCBCBBC@C?AB@CEF?BBBBGBBCCAA@CBBBC@BAAB@BBBBBBBB?B@CBB?BCCBAABD?BBBAAA?AA<A?=8=?A@A=@@@>B????/?B=@;;;A@@@@=A=A@@A;A<??ACCACBBACBA5949AA=BBBADCBBBAABCCDBBBABBB>BBC>>>>>:>>===8=1818<=;;888
@ATNG8:00873:03558
GATGGTAGCACGACACGACGATGTGTACTATTGTTTCGGAAGAGACAGGTACGTTAATAGTTAATAGCGTACTTCTTTTTCTTGCTTTCGTGGTATTCTTGCTAGTTACACTAGCCATCCTTACTGCGCTTCGATTGTGTGCGTACTGCTGCAATATTGTTAACGTGAGTCTTGTAAAACCTTCTTTTTACGTTTACTCTCGTGTTAAAAATCTGAATTCTTCTAGAGTTCCTGATCTTCTGGTTGTATCAGCGAGTATCCTACCATCGTTCCTTCTGAGTCT
+
::<A>ABBA@;;===>CCC966<BBCCHCFC=CAA;AB=A?ACBBCBB@BCBBB@C@CCCC?C?CBBCBCBBC@@@@@@,?><@???<@DDF?BCC?BC>@@AAAA>ABBCBBAA>ABC=A=@AABCBB?<ABBB<A===?<==??B??????:==>;>@<@=B@?>>>A>>:===<=2=<A<??BAB/@@@A@:@?@@@?>==<46677)6///;6<7AA<@@A?>>><A:>>AA;;8;=E<@<?B?===///:----,),7703--.327274;;;;<<;<
@ATNG8:00879:03563
GATGGTAAGTGTCAGTGCGCGTCGTCCAGAAGATCAGGAACTCTAGAAGAATTCAGATTTTTAACACGAGAGTAAACGTAAAAAGAAGGTTTTACAAGACTCACGTTAACAATATTGCAGCAGTACGCACACAATCGAAGCGCAGTAAGGATGGCTAGTGTAACTAGCAAGAATACCACGAAAGCAAGAAAAAGAAGTACGCTATTAACTATTAACGTACCTGTCTCTTCCGAAACGAATGAGTACTATAGACTATCTAGACTACATCGTTCCTTCTGAGTCT
+
ABCC@CC?CABABBBBBDDDBBBBBB@BCC@CGCCBB?A?BBCCCCC@AB?B@BBB@?@@@2@@DD@?@CCCBBB=A@;;;;;*;B>B<AAA9ACEAGAAAFDEBB?B?BD@CCC?CCBBCCCCBCCDCCCBB=BCDD?CABBAAAA=@<B??<?CBCBBBB@BBC@A@@BB?BBB<?>BBB=????BBCCC3AA=A::9@DAAA=A<AAAA:>:=@DDF?AAAC@::5:=@BB?BBC?CBBBCCCCCBBBA@@@@BBBBBCDCCCCAAA?B=A?CCDCB???
@ATNG8:00880:03560
GATGGTAGGCGACATACATACGCGCCAGAAGATCAGGAACTCTAGAAGAATTCAGATTTTTAACACGAGAGTAAACGTAAAAAGAAGGTTTTACAAGACTCACGTTAACAATATTGCAGCAGTACGCACACAATCGAAGCGCAGTAAGGATGGCTAGTGTAACTAGCAAGAATACCACGAAAGCAAGAAAAAGAAGTACGCTATTAACTATTAACGTACCTGTCTCTTCCGAAACGAATGAGTACTATGTAGAGCTCTATACTACCATCGTTCCTTCTGAGTCT
+
//;;///D@>?;;;;;?>===BBCD@BBC?ABCCCD?A?@BBA@@@?BB@C?BABCFHEK5B?ACCCBCBBBCC=BA@@@@@,><8A;A@A-00>;A>==@BCBCAC@AA>@@A?BCCFA@ABCCBCBBB;:5;@;;8;CACDBAA?B?B;;6;B;;;CBB?CCCBBD?CD@BBB>AABBB=BBA=@AAAA2@D?BAAABBECA<@;>>??3818=CBA<@@;;<?@:@<?BB<@@C@CCAAABBCCBAAAFCBBBBA;;;>=8818===B<B>D<;;<>@@?>
@ATNG8:00881:03554
GATGGTAGTCTCAGATAGTCTATAGTACTCATTCGTTCGGAAGAGACAGGTACGTTAATAGTTAATAGCGTACTTCTTTTTCTTGCTTTCGTGGTATTCTTGCTAGTTACACTAGCCATCCTTACTGCGCTTCGATTGTGTGCGTACTGCTGCAATATTGTTAACGTGAGTCTTGTAAAACCTTCTTTTTACGTTTACTCTCGTGTTAAAAATCTGAATTCTTCTAGAGTTCCTGATCTTCTGGGTGTATCAGCGAGTATCTACCATCGTTCCTTCTGAGTCT
+
AA@@>ABBCCAABDDBBBBBBDD@@ACDCCAA?9;:@BB@CAGGCCCDC?DB??@@E@A@AB@D?BBCCDBCBB>@>>=<,;?9??BD<@?AB?BCC@CC:;;ACDE@CBCDABBC@BBB@CACCCABBAA<@BBC>A@BBC?@?BCBBBBBCC@BBBAFD@B@CACB@AAAA=@CCCC9B>B=;;;;;*;;CBC9<<CABBBBAC5;;;;*;??@@=@>AB>BDEBCBC@C@CCCCBB?BBBI>CBBBBCBCBBCBBBBBBBB?BCCBB?B@C?BBCBBB>>
@ATNG8:00884:03591
GATGGTAGTATCTGTCTACGAGAGCCAGAAGATCAGGAACTCTAGAAGAATTCAGATTTTTAACACGAGAGTAAACGTAAAAAGAAGGTTTTACAAGATCACGTTAACAATATTGCAGCAGTACGCACACAATCGAAGCGCAGTAAGGATGGCTAGTGTAACTAGCAAGAATACCACGAAAGCAAGAAAAAGAAGTACGCTATTAACTATTAACGTACCTGTCTCTTCCGAAACGAATGAGTACACATCGTCGTGTCGTGCTACCATCGTTCCTTCTGAGTCT
+
999=<0/4<459;;;9<<=;@@ABC>BBA?A>000?;?;::????A?BC@C@BB997B=B+B=ABB@@?>=;>?898;CEEE1BC@B<AAA7BBB>B;;;CFBD@C@BC@CCC?@@?BCAABHCCBA@@;;7;AAB?BBBBAAAA>A?B@@=@DCDBBACACDCCBB?BB?CCC=A@CFD>9998==>==,:>9=888====A1817=::<@=ABCCC?BCCDD::8:?BBD>A::59?ADDCBBBBBC;;?AABB==@@@BBB:>>?;;6>>A>B>AAAA??
@ATNG8:00888:03560
GATGGTAGAGAGAGCTCTCTCATCGTACTCATTCGTTTCGGAAGAGACAGGTACGTTTATAGTTAATAGCGTACTTCTTTTTCTTGCTTTCGTGGTATTCTTGCTAGTTACACTAGCCATCCTTACTGCGCTTCGATTGTGTGCGTACTGCTGCAATATTGTTAACGTGAGTCTTGTAAAACCTTCTTTTTACGTTTACTCTCGTGTTAAAAATCTGAATTCTTCTAGAGTTCCTGATCTTCTGGGCTGCGCTGATATGCGCTACCATCGTTCCTTCTGAGTCT
+
:<6669?@@CC;00>////////7;;;;=??@=@55505=8=8<@AAB@@:=@<4:9-3:::?7:68A@@AAB:A<@BDCD2@A>ABBC=BA??;?AA=AC79:AA@A>ABBB@>@>9=9:4:;?ACA@@@<6<=<<-//<9:;;==A@>?>?>A=@BA8==9=8<@===>;;;9;;<;<1;6=677778(7>===3:788::<87807665'285556;37;5>::;7994959=<;<<---7=47--/:===B>>>?>==@;;6;==>?:=:=:=>??;;;?
@ATNG8:00895:03566
GATAGCGCGACGAGCGTAGACCCAGAAGATCAGGAACTCTAGAAGAATTCAGATTTTTAACACGAGAGTAAACGTAAAAAGAAGGTTTTACAAGACTCACGTTAACAATATTGCAGCAGTACGCACACAATCGAAGCGCAGTAAGGATGGCTAGTGTAACTAGCAAGAATACCACGAAAGCAAGAAAAAGAAGTACGCTATTAACTATTAACGTACCTGTCTCTTCCGAAACGAATGAGTACGATGAGAGAGCTCTCTCTACCATCGTTCCTTCTGAGTCT
+
@@@CDCBBAAABBCDCCCBBBC>BCD@CAAA@@;@>BCC@@?B?CC@C?:99>>AAB3B?CBBBCBBBBBC<@@@@@@@,;<5;;@@A9ABB@CAAADDBBA?B@CC@CBB?BBBBCCCCDDBBBCCBA=@A8859@@?AC?><@@DAA?ACBCCBAA?BCCBAA?BB?BBB<??@@@:?;;=@AAAA/AA=A;::A@@@A<><>???<><>ABBC@BAAAABB597:AA;BBB>BCEAABAABA@@@>>>>>@????BBBB<A>>>@<@=A<@@@@A:::
@ATNG8:00897:03577
GATGGTAGCACGAGTCACTCATATCAGAAGATCAGGAACTCTAGAAGAATTCAGATTTTTAACACGAGAGTAAACGTAAAAAGAAGGTTTTACAAGACTCACGTTACAATATTGCAGCAGTACGCACACAATCGAAGCGCAGTAAGGATGGCTAGTGTAACTAGCAAGAATACCACGAAAGCAAGAAAAAGAAGTACGCTATTAACTATTAACGTACCTGTCTCTTCCGAAACGAATGAGTACGATGAGATCTCGTGTGCTACCATCGTTCCTTCTGAGTCT
+
94995:;BAAAA<@AABBCCBBBBCCCC?CDCCAA?A@CCCBCBB@BG?B?BB@;8999'9;>@@::9BBBCC999:999:$9>;>2999&5;A9=A<ABB;;;?BBB@BBE?BBBBBCCCCEDCDCC?@;>A::5;AAAAAAA=A=@;;2:??>@????BABBAB>AB@BCB=@@???8>@B@CCDCC2CA=???;;;AAA<@<>>;;1808=ABBAECAAA??9?;@@A<AAC@ABABBBBBBBBBDC998@===>;;;BB=C==>>;>:?5;;=;;;==
@ATNG8:00898:03587
GATGGTAGTGCGTGAGAGAGAGACCCAGAAGATCAGGAACTCTAGAAGAATTCAGATTTTTAACACGAGAGTAAACGTAAAAAGAAGGTTTTACAAGACTCACGTTAACAATATTGCAGCAGTACGCACACAATCGAAGCGCAGTAAGGATGGCTAGTGTAACTAGCAAGAATACCACGAAAGCAAGAAAAAGAAGTACGCTATTAACTATTAACGTACCTGTCTCTTCCGAAACGAATAGTACTACTCTCAGAGACACACTACCATCGTTCCTTCTGAGTCT
+
@FCC?CBBBCCBCCCCCCCCCBDDD>CCC?BBBC@@?C@EDCBCDD?BA>A?BBD?????+=6A@AA@CBBACD:@?;;;;;*;@<>5;;;7;CDADCEBBBC:96;?AB?BCC?BBCBBBCCEGCCCCCBB?BAAA?BBBBBB??<@>D:::;CCCCCDA?CCCCCB?BB@BBB<>>A@@8???<@@@AB2BE@F888A>>>A=@<?@@B:>:>@CCC@BBBAABA>A@BBB=ABA>ABBCCCCBBBBCCAAAAGCCA>>>@@<?>>AA>D:><>??;<;>>
@ATNG8:00898:03595
GATGGTAGTGATACAGATCAGACACAGAAGATCAGGAACTCTAGAAGAATTCAGATTTTTAACACGAGAGTAAACGTAAAAAGAAGGTTTTACAAGACTCACGTTAACAATATTGCAGCAGTACGCACACAATCGAAGCGCAGTAAGGATGGCTAGTGTAACTAGCAAGAATACCACGAAAGCAAGAAAAAGAAGTACGCTATTAACTATTAACGTACCTGTCTCTTCCGAAACGAATGAGTACGATGAGAGAGCTCTCTCTAATCGTTCCTTCTGAGTCT
+
:99A9>BBBDCCCCCCFBB@DDCCBBBC?CBBBBB@BACBAABAB?CC?C?BBBBBBBB1B>CCBBABBBBBD:@?;;;;;*;A>?4:99&9@B@DCCGCCC@?=@?BB@CCD?BBBBBBBBDGDBBBCCC?CCBB?AABBCDBB>B?BBB?BCBBBCCB?BBBCBB?BB?@AA=@@??>8????BFECC3CC?B;::DDBAA<A;@@AA:=9=@BDD@@@@A@@@<?=?CC=B??=?BBBBCCBBAAABBBBA?>>>@@@AA;@@@@;?;@<A???BD=>
@ATNG8:00902:03581
GATGGTAGATACTCGCTGATACACCCAGAAGATCAGGAACTCTAGAAGAATTCAGATTTTTAACACGAGAGTAAACGTAAAAAGAAGGTTTTACAAGACTCACGTTAACAATATTGCAGCAGTACGCACACAATCGAAGCGCAGTAAGGATGGCTAGTGTAACTAGCAAGAATACCACGAAAGCAAGAAAAAGAAGTACGCTATTAACTATTAACGTACCTGTCTCTTCCGAAACGAATGAGTACTGTATCTATGTGTGCGCTACCATCGTTCCTTCTGAGTCT
+
;ABC@CCCDBBCCCCCCCCBBBBCC=CBC?BEBB?@=@?BBGBBCA=AC?C?CCCBBBBB3B?CAAACCCCABB>BBBBBAA3AA=A>BBB=CCGBCEECCBDBB?B@@@=@BB?CBBCCDDCCEBCCCCCC@CBAA?AABCBBBA>B?BAB?ACDCCADA?ACCAA@?CD@AAA;??AAA;???<@@@@@2A?=B888@@BBA=A=AAAA;?;??BBC@CCCBBDD>A>ADC>C>><?DDDBBBBBBBBBBABBBBB???AABA;@@A@@;?5939<=9:8<=
@ATNG8:00904:03580
GATGGTAGACATATCGTACTCTCTGTACTCATTCGTTTCGGAAGAGACAGGTACGTTAATAGTTAATAGCGTACTTCTTTTTCTTGCTTTCGTGGTATTCTTGCTAGTTACACTAGCCATCCTTACTGCGCTTCGATTGTGTGCGTACTGCTGCAATATTGTTAACGTGAGTCTTGTAAAACCTTCTTTTTACGTTTACTCTCGTGTTAAAAATCTGAATTCTTCTAGAGTTCCTGATCTTCTGGGCAGACTCTCACACGCCTACCATGTTCCTTCTGAGGTCT
+
BCCC?CCCCBBBCCCCCCCCCBBBCCCC??A@=ACCD?BB@B@BBBBBBB?ABBBC?B?BABC>A<AAAABBFAA;77333$3>4=;;:.:>=??BAA@BB>AA>AAC8==?A>>==9=>?;A;>=>>>>>>9>AAA:>=@:::>>@@B@@>>>@<@@@<>><><??AABBA>=:=??>>6?=E=AAAAA/??9880668///=67:18888+7DDCB<A=>=:=>==;;;<@<>>@@@A;@@BB:B@@==>>>>AAA???:>@?:<==><A<@<<<://+/:9
@ATNG8:00904:03590
GATGGTAGTACATGATAGACGACACCAGAAGATCAGGAACTCTAGAAGAATTCAGATTTTTAACACGAGAGTAAACGTAAAAAGAAGGTTTTACAAGACTCACGTTAACAATATTGCAGCAGTACGCACACAATCGAAGCGCAGTAAGGATGGCTAGTGTAACTAGCAAGAATACCACGAAAGCAAGAAAAAGAAGTACGCTATTAACTATTAACGTACCTGTCTCTTCCGAAACGAATGAGTACGTGTGCGACGTGTCTCCTACCATCGTTCCTTCTGAGTCT
+
:56?;?CCCBBBDCCBBBAC@A;::8@<@;CCBBCCAC?@ACDCCCADC985:>A;;;;;$;<BDCIBBBBBEF@CAABCCC0;;6;>BAB7AABAAAACCCB;:7;?@?<@BB>AACBBCBBBCDDBBBCC@CABB@C@??BDAA>BACCE@BCBCCCBB?BBBBBC?CD@CCD>AAA@A8??A=ACCCC3CC@C?@>BBBAB?B>A=BB<?<?@CCC@CFCCBCC>A>@??8@;;5:??AABAAAA:99@@A@AABBBB???>=995?C@C@D?BFF@@?BB
@ATNG8:00911:03599
GATGGTAGTGTCATATGAGAGTGTGTACTCATTCGTTTCGGAAGAGACAGGTACGTTAATAGTTAATAGCGTACTTCTTTTTCTTGCTTTCGTGGTATTCTTGCTAGTTACACTAGCCATCCTTACTGCTCTTCGATTGTGTGCGTACTGCTGCAATATTGTTAACGTGAGTCTTGTAAAACCTTCTTTTTACGTTTACTCTCGTGTTAAAAATCTGAATTCTTCTAGAGTTCCTGATCTTCTGGGTCTCTCTCTCACGCACTACCATCGTTCCTTCTGAGTCT
+
4:;<?BCBB@@ABCCCDCCCCCBBBABDDD:94:::;0;@<B@CBBBCBJ>BB@9:469AA=B@C@ABAB:;55<5:;>>>+<@9<CCC=BA@@=B;;59>=?@ECCC@CCIECCCB?BCC?B@BBCCCDCCACCBB@BCCCCCCBCCCCBBCBB@BAB?@@<@=@BBBBBBBB?A@@@?3@;@<;;;;;*;ABBC>CBBBCBBBA@5;;;;.;CCIIAC@CB=A@BB@@@@C@CCCBBB:;:BC>BBCCCCCCGCC@<;;@@@D>BBDA@=@<@<@CBBBCCC
@ATNG8:00913:03572
GATGGTAGTGTGTCTCTGAGAGTAGTACTCATTCGTTTCGGAAGAGACAGGTACGTTAATAGTTAATAGCGTACTTCTTTTTCTTGCTTTCGTGGTATTCTTGCTAGTTACACTAGCCATCCTTACTGCGCTTCGATTGTGTGCGTACTGCTGCAATATTGTTAACGTGAGTCTTGTAAAACCTTCTTTTTACGTTTACTCTCGTGTTAAAAATCTGAATTCTTCTAGAGTTCCTGATCTTCTGGAGATATCATCAGCGAGCTACCATCGTTCCTTCTGAGTCT
+
BCBB@BBBBBA@@@B9;66@DBC:;;CBBA@@@C?@@=@DAF@BCAAAAA000><<7=/66??8=<AABACCCBB@BCFEE5DC?BBDD?DBBB@CCC@BB:;;ABAA?ACKFFCCBACBB@B@CCCCBCCC@CBBC?BAAABBB@@@CA;;<CC@BCBACC@C@CDCABAAAB>B;;;;.;@J>;;<<;*;BAAB>AACCEBBAAA5;;;;*;@@BB=@?@B?CBB@A@@@C?AADCCC?BBC?AACBA@@CCBBCGCABAAAA@CCBAB>B@B?BBBBBBBB
@ATNG8:00871:03649
GATGGTAGTATAGAGCTCTACATAGTACTCATTCGTTTCGGAAGAGACAGGTACGTTAATAGTTAATAGCGTACTTCTTTTTCTTGCTTTCGTGGTATTCTTGCTAGTTACACTAGCCATCCTTACTGCGCTTCGATTGTGTGCGTACTGCTGCAATATTGTTAACGTGAGTCTTGTAAAACCTTCTTTTTACGTTTACTCTCGTGTTAAAAGTCTGAATTCTTCTAGAGTTCCTGATCTTCTGGAATGAGTGACTCGTGCTACCATCGTTCCTTCTGAGTCT
+
?<9:86>C?BBCCCCCAB;;6BAB;9995=>?>ACCF>CC?CACBBBBBB@CCA@>;?=A@=>7>=AAB@>?CCC?BADDD2AB@@?>?7?CAA>AAA=AA4:9?@6805?==?@BB;??@;@<@@??@::;;>>@A7;;=@===@?AAA@>>==;>>@<?B=A=B;;;?;;;>6<8888)84:5;>BBB/@A???8>887:<<;:;9=>>1::=>>A<@7;;=A>=;;;>9>:>>?@==8;;;8=;??@@AAA==766----60676573737497988222
@ATNG8:00872:03614
GATGGTAGACATATCGTACTCTCTGTACTCATTCGTTTCGGAAGAGACAGGTACGTTAATAGTTAACAGCGTACTTCTTTTTCTTGCTTCGTGGTATTCTTGCTAGACTAGCCATCCTTACTGCGCTTCGATTGTGTGCGTACTGCTGCAATATTGTTAACGTTAGTCTTGTAAAACCTTCTTTTTACGTTTACTCTCGTGTTAAAAAATCTGAATTCTTCTAGAGTTCCTGATCTTCTGGGTGCGCTACAGTCTCTCTACCATCGTTCCTTCTGAGTCT
+
CBBC@BBACCCCCBBBCCFFD@BBCCCBDD997;@?A;@@<@@CCCBBBB?BBABB?B?BB>?4?;A@AAFCCA?=;;<<?.=?;=8815:=A?CBC?BB;>>@A?@?=>>><<9:7:<A@>==B>><>A>>:>>>8::C@@@@@>>>>>;>>>;?><?<?A?:>?@<;6<8688,59=4;<AAA.>>>=>7=5229889//(/////$/39=>;A;=949///;::5=:>??D?>8=;;;1;>>>>A778=====>?ACC<@:;;D<A<A:??AA>><<
@ATNG8:00879:03641
GATGGTAGCTCTGCTCTGACTCTCGTACTCATTCGTTTCGGAAGAGACAGGTACGTTAATAGTTAATAGCGTACTTCTTTTTCTTGCTTTCGTGGTATTCTTGCTAGTTACACTAGCCATCCTTACTGCGCTTCGATTGTGTGCGTACTGCTGCAATATTGTTAACGTGAGTCTTGTAAAACCTTCTTTTTACGTTTACTCTCGTGTTAAAAATCTGAATTCTTCTAGAGTTCCTGATCTTCTGGCGCGTATGTATGTCGCCTACCATCGTTCCTTCTGAGTCT
+
CDCD?CCCCBBBDDDBBBCCCCCCBBCCBC@?<?:::8;C@C@CCCCCCC?CECCD@C?CBBB>B>BCBCCAA@C>AAAAA0AB?BBCE>CCCCACCCBHC>BBCCCB@BCCCGCBB?AAA<@=@BBBBBBC@CBBC8::CCCBBADCBBBBBCC?BCC@CD?A>AACCBBBCDADBBBB9A;A=:::::*:BBBD?CBB;;;CCBB@BDDD5DCBBB@BHEE@BBBBBBB?B@CBBCBC?CBC>BDA@BACCCCCBBBBC?CAA=A???CACAC?BBDCCBA@
@ATNG8:00885:03633
GATGGTAGGCGAGAGTGAGACGCAGTACTCATTCGTTTCGGAAGAGACAGGTACGTTAATAGTTAATAGCGTACTTCTTTTTCTTGCTTTCGTGGTATTCTTGCTAGTTACACTAGCCATCCTTACTGCGCTTCGATTGTGTGCGTACTGCTGCAATATTGTTAACGTGAGTCTTGTAAAACCTTCTTTTTACGTTTACTCTCTTGTTAAAAATCTGAATTCTTCTAGAGTTCCTGATCTTCTGGCGCGTATGTATGTCGCCTACCATCGTTCCTTCTGAGTCT
+
@AACADBB?BBDDDDBBBCCCCCDDDBBBC@@<@BBB=BC@C@CAAABCD@CC????A?CAAA=A?BBBA@@@CA?AACCA2AB@B@@@:@A@B@BCC@BB>BBBBBC=@@BB???@8<<?;?;AAA>>====DAAA7?===;;=>B=;>A:;:@=???<>>:=<@@@AAAAAA<AAAAA5A=A<>>=>=/=?@@@7@<==>?=79949:::.==@@@=A;?@=A@>>>=A;A;AADC>>9888<;==>@@??>AA??==>:>=@<@::;@=A=A:>?@@@=<>
@ATNG8:00889:03615
GATGGTAGTCTCAGATAGTCTATAGTACTCATTCGTTTCGGAAGAGACAGGTACGTTAATAGTTAATAGCGTACTTCTTTTTCTTGCTTTCGTGGTATTCTTGCTAGTTACACTAGCCATCCTTACTGCGCTTCGATTGTGTGCGTACTGCTGCAATATTGTTAACGTGAGTCTTGTAAAACCTTCTTTTTACGTTTACTCTCGTGTTAAAAATCTGAATTCTTCTAGAGTTCCTGATCTTCTGGACGACGCGCACTGACACTACCATCGTTCCTTCTGAGTCT
+
@;=>9CCCBCBCCABBCCBBBEDCCCCCCB99:;BCD>DC?B?BCCGCCC@BBBBD@C?CCCC?B?BCCBCCBBC?BBBAA0@?=@BCD?BBCC@CBB>BC;;:DEEF@BBBBBCBB?CCC?C@DDDCBBBC@CBAA?BAAAFBAABBBCCBBBC@BBB@CB@B?BCBBBBDCF@DCCCC9B=A=?>??>,=A@@@:ACCABBDCCCACCDC5CBCBB@B@CD@BBBBBBB?B?CCDD?@8:9B=AB9;:BABBBBCBCCBCCDE@BAAAC@C@C?BBECBAA@
@ATNG8:00890:03615
GATGGTAGCTATACGTATATCTATGTACTCATTCGTTTCGGAAGAGACAGGTACGTTAATAGTTAATAGCGTACTTCTTTTTCTTGCTTTCGTGGTATTCTTGCTAGTTACACTAGCCATCCTTACTGCGCTTCGATTGTGTGCGTACTGCTGCAATATTGTTAACGTGAGTCTTTAAAACCTTCTTTTTACGTTTACTCTCGTGTTAAAAATCTGAATTCTTCTAGAGTTCCTGATCTTCTGGGTGTATCAGCGAGTATCTACCATGTTCCTTCTGAGTCT
+
@?AE@FBBCCCBBBCDCFDBCDCBBBCB@G99;9CDD>CC@B@BBBBCCC?CCB@@>A@DBBB?B>AABBBBBCC><;;=;.<A=A=?>:@@AA?BBB?BB598AFFD=@@DDBB==9>?C9=7=AAAAA@@;AA;;7=<>>?<>>>@AAA@@@A<>=>;>><><AAAAB>=:99)888)8:>7==>>>.==CCE:B;;;?>;9//)////(/9<;A;A=@@<@AAD====B7;;AB==777;;6///=9998<<:;:>A@???;??AA7;5;:>733----
@ATNG8:00894:03613
GATGGTAGAGTACAGTGTAGTAGACCAGAAGATCAGGAACTCTAGAAGAATTCAGATTTTTAACACGAGAGTAAACGTAAAAAGAAGGTTTTACAAGACTCACGTTAACAATATTGCAGCAGTACGCACACAATCGAAGCGCAGTAAGGATGGCTAGTGTAACTAGCAAGAATACCACGAAAGCAAGAAAAAGAAGTACGCTATTACTATTACGTACCTGTCTCTTCCGAATCGAATGAGTACTATAGACTATCTGAGACTACCATCGTTCCTTCTGAGTCT
+
89=A?AACCBCDCCAABACCCBBAA?A@@<@AB@AA@BAFCBBBBB?CBAC?CBBBBBBB3B@DCC999CC@@@88>99559$9B>@=???0ABC@CCBCCCC;;7;>?@:@@@=@@BBABBICCBBBDCCC@BAAA?BBAB???B=A=A::8;CCBCBBC>AABBBB?BA=A?<488?>>977708<<=>/>A8=888?????=B???B=A>>BBB@BA@@=993:9::49@@@?BBBBCCBBCBBAAAAAABBC:99CBB?=>>>@A=A<A=@A><;;;;
@ATNG8:00894:03630
GATGGTAGCGAGCGAGTGTGTATACCAGAAGATCAGGAACTCTAGAAGAATTCAGATTTTTAACACGAGAGTAAACGTAAAAAGAAGGTTTTACAAGACTCACGTTAACAATATTGCAGCAGTACGCACACAATCGAAGCGCAGTAAGGATGGCTAGTGTAACTAGCAAGAATACCACGAAAGCAAGAAAAAGAAGTACGCTATTAACTATTAACGTACCTGTCTCTTCCGAAACGAATGAGTACGAGAGTCAGAGCAGAGCTACATCGTTCCTTCTGAGTCT
+
@@AB@BBBCCCBBBBBCCCCCCCBB@BCD?CCCC??=@<@@CCCBA?AA>A>BBC@B@BB2B@DCCAABCCCCB9?@9:9:9*;C>B5;;;6;EFBFCCCCCCBB?B@BA?ABC?BBAACCCCCBBBBCCCCACCCC?BBBBBBBB?BACBB>ACCDDABA?CCCAAA?AB>BBB>@@@?>8@>?;>CDDD2CC@B>>>BBCCC?@?BAAA<=:=?CBC?CBAA@BB@B?BDD>CCC?AAAB@@@BCBB@??AABBBBB?@@CCCBBB>B=?=@<>9=8898:
@ATNG8:00901:03628
GATGGTAGCTCACGTACGTCACACGTACTCATTCGTTTCGGAAGGGACAGGTACGTTAATAGTTAATAGCGTACTTCTTTTTCTTGCTTTCGTGGTATTCTTGCTAGTTACACTAGCCATCCTTACTGCGCTTCGATTGCGTGCGTACTGCTGCAATATTGTTAACGTGAGTCTTGTAAAACCTTCTTTTTACGTTTACTCTCGTGTTAAAAATCTGAATTCTTCTAGAGTTCCTGATCTTCTGGTCTACTACACTGTACTCTACCATGTTCCTTCTGAGTCT
+
///<<A>@@CCCC:;9??>@BBBCC@AACCAA?ABBB>CC?D8:;:;DCC?CCABB@B@CCCD@D>BBECCAAAA?ADKIH2BB@C@??:?BBAACCDACC9;;@;99?<<<=<=<<6:=A<B?999AB>?>@CAAA789BBBCCAA???A????=AAB>AA?@<;;;;;>AB@588>CC5A=A9==DDD/C@===+//9///::9=:>CBC.@<;>@6<677.6=;=:88185;;=:::-//;565579;;;>>>=>>>>;;:?8:;AA<@:=:==99=///
@ATNG8:00905:03611
GATGGTAGCTCTGCTCTGACTCTCGTACTCATTCGTTTCGGAAGAGACAGGTACGTTAATTGTTAATAGCGTACTTCTTTTTCTTGCTTTCGTGGTATTCTTGCTAGTTACACTAGCCATCCTTACTGCGCTTCGATTGTGTGCGTACTGCTGCAATATTGTTAACGTGAGTCTTGTAAAACCTTCTTTTTACGTTTACTCTCGTGTTATAAATCTGAATTCTTCTAGAGTTCCTGATCTTCTGGGCTGCGCTGATATGCGCTACCATCGTTCCTTCTGAGTCT
+
<@AA>BAABCLABBBCCCCCDCDBBBCBCB;:9;BBC>BB@D@BBBBCCDBAAACC?B@CAGEACABBBCDDHBB>:;;;<*9A=CEDD>CCGC@BBC@CC:;;;DCC@CCCDCEBB?BBB@C@CCBBA@AB@BCCD:;;C;;;BBBBBBACAA@=B@@:@@<?>ABBBIHICC?BBBBB9B?C><;;;;*;B;;:6;CCCCDEAAA@BCDF>BCABB?A?BB?BBAA?9949;@ABBBB?BABB<A@@@@BCCBBBBCBBCCBB>CCBBA@C@C@BCCDCBBB
@ATNG8:00906:03638
GATGGTAGCGCATATCAGCGCAGCCCAGAAGATCAGGAACTCTAGAAGAATTCAGATTTTTAACACGAGAGTAAACGTAAAAAGAAGGTTTTACAAGACTCACGTTAACAATATTGCAGCAGTACGCACACAATCGAAGCGCAGTAAGGATGGCTAGTGTAACTAGCAAGAATACCACGAAAGCAAGAAAAAGAAGTACGCTATTAACTATTAACGTACCTGTCTCTTCCGAAACGAATGAGTACGATGAGATCTCGTGTGCTACCATCGTTCCTTCTGAGTCT
+
DE@@>A@?@BCBBBBCCDBBCCDDD>CEC@CCCC@@>@@CBBDDCA=AA?A?BBACCCCC1C@DDBBBDDDBBB8@?99:::*;B>B5;;;*:?>?CBAAGBBBC?C?CC?BBC?CCA@A@DCCCBBBBDCE?CDCC@BBBBCBBB<@=@?A=@CBCCCBA?ACCCCA>BB@BBA=??==;7????BDDCC/AC?BAAA@@ABB@B>A=>>8=;=:A@A?AABAACC?B?BBB<BAA>ABBCCCCCCCAA@?@CBBBBC>>;>@?<@<=<D?B?B@C@@:::::
@ATNG8:00907:03616
GATGGTAGTACATGATAGACGACACCAGAAGATCAGGAACTCTAGAAGAATTCAGATTTTTAACACGAGAGTAAACGTAAAAAGAAGGTTTTACAAGACTCACGTTAACAATATTGCAGCAGTACGCACACAATCGAAGCGCAGTAAGGATGGCTAGTGTAACTAGCAATAATACCACGAAAGCAAGAAAAAAGAAGTACGCTATTAACTATTAACGTACCTGTCTCTTTCCGAAACGAATGAGTACGTGTGCGACGTGTCTCCTACCATCGTTCCTTCTGAGTCT
+
CCBD?CCCCBBBCCCCBBBC?@@BBADCD?CCCDBB?A@CBCCDDD?AA<A?AADDDDDD0C?CCCCCDBDDDD>DCCBCBB1BB?C@CED7BBG>BBBCCCCCC?B?CC@CAA?CCBBAAABDBBBBCCDD@CCCC?CBBBCBCB?B=B999:CCCCCCD@BABBCB>BA@CCC798887):==;::::::%9?<=:79BBCAA=@?CABB786:ACCCABBB@@;;;0;=@@@<A;;8:BBBBBBBBBBBBBBBBBBBBBB?BBB@CC==A@C@C@CCCAA???
@ATNG8:00908:03616
GATGGTAGCTATACGTATATCTATGTACTCATTCGTTTCGGAAGAGACAGGTACGTTAATAGTTAATAGCGTACTTCTTTTTCTTGCTTTCGTGGTATTCTTGCTAGTTACACTAGCCATCCTTACTGCGCTTCGATTGTGTGCGTACTGCTGCAATATTGTTAACGTGAGTCTTGTAAAACCTTCTTTTTACGTTTACTCTCGTGTTAAAAATCTGAATCCTTCTAGAGTTCCTGATCTTCTGGGATGTGTGCGCAGTGCCTACCATCGTTCCTTCTGAGTCT
+
ABBB@BBBCBBCCC@ABCCCCDDBBCCBBCCC@BCCD>DD@C?BAAACCC@DBBCC@B@CBBD@C@BAA?ABBAA6>@AAA1AA=AAAC=AACC?CBB?AA599AB??>?CFCCA>>;>>=:>;?AA><<>?;>>>;8>BA<>;AAAAAAA:;:C<=?=:A?;A5;;?A?AAA@8>>>DD5@;@=<<==<+:=///)/99///;::@=AAA@/@@???;>>8=9=:::B==:=;???===<<<>>6>//-9--/76<;>>?=???>>;67@9@1617:<99<>=
@ATNG8:00868:03653
GATGGTAGTATAGAGCTCTACATAGTACTCATTCGTTTCGGAAGAGACAGGTACGTTAATAGTTAATAGCGTACTTCTTTTTCTTGCTTTCGTGGTATTCTTGCTAGTTACACTAGCCATCCTTACTGCGCTTCGATTGTGTGCGTACTGCTGCAATATTGTTAACGTGAGTCTTGTAAAACCTTCTTTTTACGTTTACTCACGTGTTAAAAATCTGAATTCTTCTAGAGTTCCTGATCTTCTGGGCAGACTCTCACACGCCTACCATCGTTCCTTCTGAGTCT
+
ABAD@CCCBBB@@BDDDGDBCCCCBBBCCCBB?BCCD;AA@C?A@AABBB?@ABBB>B>B???>B>BA@A@ACCD?BBBBB3BB?>>AA9<@@C>BBC>BB:<<>B==:>???AAAA=A?A7=9>>><<=>><ABAA;>?AA>>=??AA@@;;;><>>>=BD;?;?AAA??@BB;>>@@A5A:=:=@@@@/??AAA9@@@A@?????<?CCB/>778B;>;>A<?@?@@@A;A=AABA==698;?5;;>>@A><>A@@@>>;>>>=@@???=C<A;>>>=>>@>
@ATNG8:00870:03652
GATGTAGACATATCGTACTCTCTGTACTCATTCGTTTCGAAGAGACAGGTACGTTAATAGTTAATAGCGTACTTCTTTTTCTTGCTTTCGTGGTATTCTTGCTAGTTACACTAGCCATCCTTACTGCGCTTCGATTGTGTGCGTACTGCTGCAATATTGTTAACGTGAGTCTTGTAAAACCTTCTTTTTACGTTTACTCTCGTGTTAAAAATCTGAATTCTTCTAGAGTTCCTGATCTTCTGGGCTGCGCTGATATGCGCTACCATCGTTCCCTTTCTGAGTCT
+
CCBBBCCCCBBCDEDCECCCBBBBDDCCC:9;9CCC>CBB?BBBCCAA?ABBBB?B?BBBB<@>BBBCCCCBC?BBBBB3BD@D???9?BBC?CCD?CC=AA>B@@<???AAA;;7<>@:>;>AAAA??A<AA@@;>>A?>=><@AAAA?@@@;AAA<@@<A<>>>????==8=?>>>6?;A:88888(8@999.6/////987:18777(555:@6@3;;8<???>>>=D;?>@@@A866==6=//-77--/;<<=A===;;5:=<:9499'55'/7733222
@ATNG8:00877:03678
GATGGTAGTCTCAGATAGTCTCATAGTACTCAGTACGTTTCGGAAGATGACAGGTACTGTTAATAGTTAATAAGACGTTACTTCTTTTTTCTTGCCTTTCGTGGTATTTCTTGCTAGTTACACTAGCCATCCTTACTGCGACGTTCGATTGGTGTGCGTAACTGCTGCAAATATTCGTTAACGTGAAGATCTTTGTAAAACCTTCTTTTTACGTTTACTCTCGTGTTAAAATCTAGAATTCTTCTAGAGTTCCTGATCTCTGGGTCTCTCTCTCACGCACTACCATCGTTCCTTCTGAGTCCT
+
===@@B;94955555;566@@<<555;97;@0////7:;087)/)//////9938333771717733.36::6<<<<=6:894333333#37132+3;.77:95:977.7:1///869.44488:4405::6;8///;7555//49:77)/)/7//5444.444448444(444.45<9<7<<<;;74444/7./////&/4618<<<<+//97;)55555;;///2555&-,,,,,(-067068<543;-3-/6////////)55555/////9779<544:54//886:6;+/////3317
@ATNG8:00877:03693
GATGGTAGTGCGTGAGAGAGAGACCCAGAAGATCAGGAACTCTAGAAGAATTCAGATTTTTAACACGAGAGTAAACGTAAAAAGAAGGTTTTACAAGACTCACGTTAACAATATTGCAGCAGTACGCACACAATCGAAGCGCAGTAAGGATGGCTAGTGTAACTAGCAAGAATACCACGAAAGCAAGAAAAAGAAGTACGCTATTAACTATTAACGTACCTGTCTCTTCCGAAACGAATGAGTACGAGAGAGCACACGTGTCTACCATCGTTCCTTCTGAGTCT
+
;56C:=BGCBCCCCBCCDCCCCCCD=BBD@BACC@A>A@@@CBCBB?BB>A?BB@?ABAA+A:?>BBBBBCBBB@@?@BBAB5BB?B6;;;7;CCACAAAFFCBB?B?BD?CCC?BBCBECBCCCDCBBBCC@DB::9;BBBCCBB?B?CBA?ADCDCBBB?BCBBAA>AA>ACD?A@@A@7@00*0====0::6>A@@@A;;<=A<??@A<A<==ADDADC???::5:=@AB=BAA>AACAACCAAABC>;?@BBBB@A>>?;;4:888:3:9;5;;?==;;;
@ATNG8:00878:03690
GATGGTAGCTATACGTATATCTATGTACTCATTCGTTTCGGTAGAGACAGGTACGTTAATAGTTAATAGCGTACTTCTTTTTCTTAGCTTTCGTGGTATTCTTGCTAGTTACACTAGCCATCCTTACTGCGCTTCGATTGTGTGCGTACTGCTGCAATATTGTTAACGTGAGTCTTGTAAAACCTTCTTTTTACGTTTACTCTCGTGTTAAAAATCTGAATTCTTCTAGAGTTCCTGATCTTCTGGATAGCGACGCGATATACTACCATCGTTCCTTCTGAGTCT
+
B;;97<<<;:6;;;;@;AACBBBCCC:99@9;2;;;;7;E=;9;@9:4@@=AA@?A?A=???B>A?D;::BA@>=500///$/6(//9;;16943,3783=@<??CB985:BBB?@AA<???<@<@@@887>@=AB>>598>>>??>>=@A@;;;@<>==<AA:>:>A@@@@???;?;;;:1::@<@AAAA/?=9::1;;>>@;<<@@=AAAA/@;;;A=A=AC:@@D?;;;=A:>?;679,//=9===@@>>=>>A???BB====7=@@@@-/-/599<A??88
@ATNG8:00887:03665
GATGGTAGTGTGTCTCTGAGAGTAGTACTCATTCGTTTCGGAAGAGACAGGTACGTTAATAGTTAATAGCGTACTTCTTTTTCTTGCTTTCGTGGTATTCTTGCTAGTTACACTAGCCATCCTTACTGCGCTTCGATTGTGTGCGTACTGCTGCAATATCGTTAACGTGAGTCTTGTAAAACCTTCTTTTTACGTTTACTCTCGTGTTAAAAATCCGAATTCTTCTATAGTTCCTGATCTTCTGGACGACGCGCACTGACACTACCATCGTTCCTTCTGAGTCT
+
ABBC@CCCCDBBBCCCCBBBBBCCCCBCCC@@>@BBB>CC?A?ACCDCCC?BBCCD@B?BCBB@C@CCCBEBCCDBBBBBB1BE@CBCD>DDCCACCCAFC;;;CCCHACBBBCCDF@CBB@B@CCDEBBBC@CEAA?BCCBBBCCCCCCCABBB@CBBCCC?B?BBCCCBBAA<@ABBB9B>B?BCCCC2BC;;;8;BDECGCBA@5;;;;*;B>AC?B@BB?CCBBCBB?B@CBBCCB?BBB?BC;;;BBBDDBBBDDCDCCF@CCABC@B@B@DDCCCC@@
@ATNG8:00887:03669
GATGGTAGCGCGACGAGCGTAGACCCAGAAGATCAGGAACTCTAGAAGAATTCAGATTTTAACACGAGAGTAAACGTAAAAAGAAGGTTTTACAAGACTCACGTTTAACAATATTGCAGCAGTACGCACACAATCGAAGCGCAGTAAGGATGGCTAGTGTAACTAGCAAGAATACCACGAAAAGCAAGAAAAAGAAGTACGCTATTAACTATTAACGTACCTGTCTCTTCCGAAACGAATGAGTACCTCTCAGACGCTCGTCCTACCATCGTTCCTTCTGAGTCT
+
44;=8==BBB@@A;966>>?===CB5@@@:;>AABB@B@CBB@AAB@BB@C?>?>:898(3,399:9933333(77;:995$5<5:.555&5;;7<=;5544499)9:==:@<A?A@>:@AAA@D@?@???>;>>@B=@?A@>?993;60>@;0000?:;B9B=<:8;588133;4733333&3883>?BBB1>>99;9=9977:07/57777<:67;;:9987;;;85917;73733,377;337;7777:9;988=222=/579.55=;;5:6:6=9933333
@ATNG8:00888:03654
GATGGTAGGTGCACATGAGTGTATCCAGAAGATCAGGAACTCTAGAAGAATTCAGATTTTTAACACGAGAGTAAACGTAAAAAGAAGGTTTTACAAGACTCACGTTAACAATATTGCAGCAGTACGCACACAATCGAAGCGCAGTAAGGATGGCTAGTGTAACTAGCAAGAATACCACGAAAGCAAGAAAAAAGAAGTACGCTATTAACTATTAACGTACCTGTCTCTTCCGAAACGAATGAGTACGATGAGAGAGCTCTCTCTACCATCGTTCCTTCTGAGTCT
+
A<:D=@:;04<5;5;;AAABBBBCB?;;;>BBBBBC?A>AA;;;CB@CD@G@CCDBCDDD5C?CBBCEDAA@BB=;;;BBBB2BB?B;@@>0=>=:>999?@@AB>@?AA=ABC>??BABABCCCCCCCCDC=B;;;5;@@AAABB@CACAA=@AA@;;;D@CCBBAA=?=9;==2;<AAB====@BBDDFE)>><>788A::9>8:5877;6;1525<>;999@AAB@C=?@C9?994899>;>>>?877@ABB;BABAAA=/00<///5?9?;@;>>@?>?;=
@ATNG8:00890:03667
GATGGTAGTCTCAGATAGTCTATAGTACTCATTCGTTTCGGAAGAGACAGGTACGTTAATAGTTAATAGCGTACTTCTTTTTCTTGCTTTCGTGGTATTCTTGCTAGTTACACTAGCCATCCTTACTGCGCTTCGATTGTGTGCGTTCTGCTGCAATATTGTTAACGTGAGTCTTGTAAAACCTTCTTTTACGTTTACTCTCGTGTTAAAAATCTGAATTCTTCTAGAGTTCCTGATCTTCTAGAGTTCCTGATCTTCTGGGATGTGTGCGCAGTGCCTACCATCGTTCCTTCTGAGTCT
+
77//)////7<@C;;;99@>BBBDCCDCCB;;8;BBD<BB>@=@>CBCCD?AA@@@=A>ABBB@C@CDCCCDCBD>AAAAA2AB=?@DF>CBBC>BAB?BC=B@ABBBAEDBBCCCE@DBB?B?CCBCBBBD?BBCC>A@@@BAAA@A@@@@@@B?BAA>AB<@=@CCCCDECC>B;;;;.<@E><<;;.;BBCC@CCGECCCCCC@CEFE5CBBCB@C?BB:;;AABAB?B@BBCEBB?BCCBBBB@BADCCBBB?B@@@:@:;:BCCCDAAACCC@CBB@B@AAF@C@B@BBCAAABB
@ATNG8:00891:03677
GATGGTAGTATATCGCGTCGCTATCCAGAAGATCAGGAACTCTAGAAGAATTCAGATTTTTAACACGAGAGTAAACGTAAAAAGAATGTTTTACAAGACTCACGTTAACAATATTGCAGCAGTACGCACACAATCGAAGCGCAGTAAGGATGGCTAGTGTAACTAGCAAGAATACCACGAAAGCAAGAAAAAGAAGTACGCTATTAACTATTAACGTACCTGTCTCTTCCGAAACGAATGAGTACTGTATCTATGTGTGGCTACCATCGTTCCTTCTGAGTCT
+
=::C@CBBDCBBBCCCDCCCCCCBB>BBB@CECCCC@C@CCCCBDE@CC>@=@BAAACCC3C?BBFAAAAADCF>A@;;;;;*;B=BBBBB;CBB@BCCBCCCCC?C=BB@CCC?BACCCCCCBCCDDCCBB?BDCC<??DA??983;>AAA>BCBBBCCC?ABBBBB?BB@BBB>@A???8?==;::999.9A@D;::@@@CA;>;>AAA:=:>ACCC@BBAA@??=??BCD>E::::CCCDBBBCBBBBBBBCCBBB?BDDD=????B?C?C?CBB?@?>?
@ATNG8:00892:03692
GATGGTAGGTGCACATGAGTGTATCCAGAAGATCAGGAACTCTAGAAGAATTCAGATTTTTAACACGAGAGTAAACGTAAAAAGAAGGTTTTACAAGACTCACGTTAACAATATTGCAGCAGTACGCACACAATCGAAGCGCAGTAAGGATGGCTAGTGTAACTAGCAAGAATACCACGAAAGCAAGAAAAAGAAGTACGCTATTAACTATTAACGTACCTGTCTCTTCCGAAACGAATGAGTACGATGAGATCTCGTGTGCTACCATCGTTCCTTCTGAGTCT
+
CBBB@CCB?ABACCDCCBBBCCCCC?CCC?CCDB??=??BBBBBCC?BB?C@CDC99999*:>BCFDFDDDBBB;@A9::9:*;B>E<@@@9@DD@DBDBCBBAB>A?AB?BBB>AADCCCCBBCCCCBBBC?CCCC=AAABCCBB>B?BAB@BCCCCDBA>BBBBB@>BB?BBB>AADDC=8899=??@@2@A?B666AABAA;?;@AFD9<9=ACCD@DCBAAAA>@>@FD>BBB?CCCBBBCBBBAAAAACABBBB?>>>@@<@@?@B?C?@;>>@>>:8:
@ATNG8:00895:03679
GATGGTAGCACGACACGACGATGTGTACTCATTCGTTTCGGAAGAGACAGGTACGTTAATAGTTAATAGCGTACTTCTTTTTCTTGCTTTCGTGGTATTCTTGCTAGTTACACTAGCCATCCTTACTGCGCTTCGATTGTGTGCGTACTGCTGCAATATTGTTAACGTGAGTCTTGTAAAACCTTCTTTTTACGTTTACTCTCGTGTTAAAAATCTGAATTCTTCTAGAGTTCATGATCTTCTGGAGATACACATGATACTCTACCATCGTTCCTTCTGAGTCT
+
<=<@@BABBBCC<BBA000///99=CDIDCCC@CBBB<BC@C@CDDDCAA?BCC??=@@DBCC?C=CBBCBCBBB?BCCDD3AA=@@@A=AEBB?BBB?BB;>>ACBB@BBBBCC>>9?@A<A<AAAA===>=AB>>;>@AA>>>@@@@@@????<=>><@@=A<AAAAA@@>>:?@AHD;D<?;==<<;+9:333-3-----9;<>5;:::+7<=>C<A<@@<@@AAA@@<@>>>E@@@<=<=8=;;;ABA>>>??>=>B>>>A=A====5:5:5;;;;;;??
@ATNG8:00904:03651
GATGGTAGCTCACGTACGTCACACGTACTCATTCGTTTCGGAAGAGACAGGTACGTTAATAGTTAATAGCGTACTTCTTTTTCTTGCTTTCGTGGTATTCTTGCTAGTTACACTAGCCATCCTTACTGCGCTTCGATTTGTGCGTACTGCTTCAATATTGTTAACGTGAGTCTTGTAAAACCTTCTTTTTACGTTTACTCTCGTGTTAAAAATCTGAATTCTTCTAGAGTTCCTGATCTTCTGGGTGTATCAGCGAGTATCTACCATCGTTCCTTCTGAGTCT
+
@@@B?CDCDDBBBCCCCBCCCCCCCBBCBC:9::CCC?CD@C?AACDDCD@BBBA@=A?@?@D@B?ACCCCBBBB?BBBBB1BB>BBAB=BCBB?BBB?BB<>>?CBB?BBBB@@<=:=<@=B<@@AAAA=>:>DA?A7677<<><=ABBB?BA;@@@=??8;8;CD@?@@=<8=====2==@<?DCDD/@?@?@6>888;;>???=AAAB/A===A=B<>>:>BB?>>><?;??==:;5;;>=4888?;;;BBA?;;;?<<<<17///@9=9=7AAA@@???
@ATNG8:00909:03657
GATGGTAGAGAGACTGTAGCGCACCCAGAAGATCAGGAACTCTAGAAGAATTCAGATTTTTAACACGAGAGTAAACGTAAAAAGAAGGTTTTACAAGACTCACGTTAACAATATTGCAGCAGTACGCACACAATCGAAGCGCAGTAAGGATGGCTAGTGTAACTAGCAAGAATACCACGAAAGCAAGAAAAAAGAAGTACGCTATTAACTATTAACGTACCTGTCTCTTCCGAAACGAATGAGTACGATGAGAGAGCTCTCTCTACCATCGTTCCTTCTGAGTCT
+
:<;:8;CA@D<A;56>666>6666>6=BC@BB??@A>A@CBBAABC?AB>B?ABAAACCC3C?BB@@@BBBBBE>BA;;;;;*:D>B5;;;6;CCAFBBBCBGBB@B@CC@CBB>AABBBCBCCCCCCBBAC@C@@@?CABBAA@B?CAE@@>@CCCBCCC?ABBCBB?BB<>>?399999,889299:9:9%0;7:///<<BAA;>;>@@E<?=@@BBB?@@@CBBB=A=AAA9A??;?AD????:::9:A<<<<>;;<A:::<<8887<A9=:=:==865255
@ATNG8:00868:03737
GATGGTAGCTCGCTGATGATATCTCCAGAAGATCAGGAACTCTAGAAGAATTCAGATTTTTAACACGAGAGTAAACGTAAAAAGAAGGTTTTACAAGACTCACGTTAACAATATTGCAGCAGTACGCACACAATCGAAGCGCAGTAAGGATGGCTAGTGTAACTAGCAAGAATACCACGAAAGCAAGAAAAAGAAGTACGCTATTAACTATTAACGTACCTGTCTCTTCCGAAACGAATGAGTACATAGATATACGTATAGCTACCATCGTTCCTTCTGAGTCT
+
;;;>@CCCDDBBCCCCCCCBCBCCD@@@@?CCCDBB?B?BBDCBBA?BB?B@BBBABDCC3A>ACCCCAAACCC=BBBBDDD1CC@C<A@A9ACF@CAAACBCCB@B?CC@CAA?BBCBBBBECCCDDBAAC@FCBB?B@@@@AA@<A?A::::CCCCAAA?BBCCCC?CC@>>?999ABA9???;>>>@@2=A;A;;;@@A==9<:=>@?9=8==@@@<@A@@@AB?B?BBE>B??<>BBCCCDCCBBA??@AABA???A@@@@<@>>>@<A<@;ADC=<::;
@ATNG8:00869:03735
GATGGTAGCTCACGTACGTCACACGTACTCATTCGTTTCGGAAGAGACAGGTACGTTAATAGTTAATGCGTACTTCTTTTTCTTGCTTTCGTGGTATTCTTGCTAGTTACACTAGCCATCCTTACTGCGCTTCGATTGTGTGCGTACTGCTGCAATATTGTTAACCGTGAGTCTTGTAAAACCTTCTTTTTTACGTTTACTCTCGTGTTAAAAATCTGAATTCTTCTAGAGTTCCTGATCTTCTGGGTGTATCAGCGAGTATCTACCATCGTTCCTTCTGAGTCT
+
8<@C?FBBCCCCBCCCCCCCCBCBBCBBCCBC>A;;;7;B?C?CCBBAAB7:9>==2924888397:9:<<<<<8;::::+994::::,3399287868>5///8663557=75;>133;6;6:::885993998848>@@A=>>>9????==<285559>7=+/*.33566550535;;+5).).66666&6;;==177722255..(.666(6358:594::28793332+..3.//?;8758C<BB>;;AB;?999;<:7669*./;;==C5998<@>=99=
@ATNG8:00874:03728
GATGGTAGCTCACGTACGTCACACGTACTCATTCGTTTCGGAAGAGACAGGTACGTTAATAGTTAATAGCGTACTTCTTTTTCTTGCTTTCGTGGTATTCTTGCTAGTTACACTAGCCATCCTTACTGCGCTTCGATTGTGTGCGTACTGCTGCAATATTGTTGACGTGAGTCTTGTAAAACCTTCTTTTTACGTTTACTCTCGTGTTAAAAAATCTGAATTCTTCTAGAGTTCCTGATCTTCTGGAGATACACATGATACTCTACCATCGTTCCTTCTGAGTCT
+
?;<@;AC<<=ADD;;9CCCDCCCCBBBBBBBB?BCBB7;;>B<@@@@AAA=AABBA>A=AAAA=A?BABA@@A:8/37999)88499::3899:-333,39,33888:6;;<@A@@@=888=B===;;;;;:9667:37<=>@@;<;AA>888>A1755678(//0/=<<<<>B=>AAAB4@:@=?ACCD5AAAAC6;;00<000//)/////#/88:;8=8<;7:::<<994:7:9:<33-39;5>@BBBBBBAA@@?BA@==88/7788=;>9?<?@?AA@88
@ATNG8:00874:03747
GATGGTAGAGAGAGCTCTCTCATCGTACTCATTCGTTTCGGAAGAGACAGGTACGTTAATAGTTAATAGCGTACTTCTTTTTCTTGCTTTCGTGGTATTCTTGCTAGTTACACTAGCCATCCTTACTGCGCTTCGATTGTGTGCGTACTGCTGCAATATTGTTAACGTGAGTCTTGTAAAACCTTCTTTTTACGTTTACTCTCGTGTTAAAAATCTGAATTCTTCTAGAGTTCCTGATCTTCTGGTGTCGTCTATCATGTACTACCATCGTTCCTTCTGAGTCT
+
A@BC@DBBCCBBBBB;:9CCCCCCBBBCCCAA?ABDF>BB?C@CCBBBBC?AAA;988?BBB?>@@KCC??>@;D?CCCCC3BB?CBBB=@@>>9>?B>BC<??>AAA?BBBB???@<@@A<A<AAAA>>=A:ADDD49:@@@@@@@AAAA==<?:>?@<@@<@;>>AAABB@@<???>=/=4:488888(8>;;;1:77///<<<>8===<.<????=B<AA<@@@@AA@;><>A;;;>:>>>;=>=BBB;:;BBBA@@@@@@@<@@D?>;>=C:?9;93332
@ATNG8:00877:03745
GATTAGGACGGAGCGTCTGAGAGGTACTCATTCGTTTCGGAAGAGACAGGTACGTTAATAGTTAATAGCGTACTTCTTTTTCTTGCTTTCGTGGTATTCTTGCTAGTTACACTAGCCATCCTTACTGCGCTTCGATTGTGTGCGTACTGCTGCAATATTGTTAACGTGAGTCTTGTAAAACCTTCTTTTTACGTTTACTCTCGTGTTAAAAATCTGAATTCTTCTAGAGTTCCTGATCTTCTGGGCAGACTCTCACACGCCTACCATCGTTCCTTCTGAGTCT
+
89=6>=;@00)/:<9@CCBCCCD?BBBBBBB>BABD>BB@C@DDDCCDC@CCC@@?@@A@@@7:8;CCCABBBB>BBBBB5BB@BBDD>CBCB@BCC?CC<;<CFDD@BCBBBBBB?BBD@B@CB@??BBC>@ADD>BAAACBBBCBBBCCBBB?CBB?BC@C?ABCCCDCCC?CBEDH<D?A<AAABA1ADCCE==;DBBCCBBB?BEEE3BCDCB=@<@@<@ABBCBB?B?CEAB??=?ABF>CCCCBBCBBBBBBCB?ACC@C???D@C@C@BBBBCBBB
@ATNG8:00878:03703
GATGGTAGTATATCGCGTCGCTATCCAGAAGATCAGGAACTCTAGAAGAATTCAGATTTTTAACACGAGAGTAAACGTAAAAAGAAGGTTTTACAAGACTCACGTTAACAATATTGCAGCAGTACGCACACAATCGAAGCGCAGTAAGGATGGCTAGTGTAACTAGCAAGAATACCACGAAAGCAAGAAAAAAGAAGTACGCTATTAACTATTAACGTACCTGTCTCTTCCGAAACGAATGAGTACACATCGTCGTGTCGTGCTACCATCGTTCCTTCTGAGTCT
+
:<<C@CBBA;:5966;<;;;;@AAA>;;:<;BBBBCAI@CCBCCCD@CC@C@BC@@@AAA0A=AABBCCBC@??6<=????>,;B?E:CDD;BCCACAAA@@CAA?@AEE@CCC?BBBBDCCCBBDBBBBCC@DCBB>AABB?@@B9?;?@@=@CDCBBBA?CCBCCC@??;???<@@???:>??;988888%9=:=889AGDED9=:>???<?=AABBB@BBAAA??=?@BCC>DAA>AADBABBAABCB==AA>=<>;777///)///66385:868899;99
@ATNG8:00884:03739
GATGGTAGTGCGTGAGAGAGAGACCCAGAAGATCAGGAACTCTAGAAGAATTCAGATTTTTAACACGAGAGTAACGTAAAAAGAAGGTTTTACAAGACTCACGTTAACAATATTGCAGCAGTACGCACACAATCGAAGCGCAGTAAGGATGGCTAGTGTAACTAGCAAGAATACCACGAAAGCAAGAAAAAAGAAGTACGCTATTAACTATTAACGTACCTGTCTCTTCCGAAACGAATGAGTACGTGAGAGCACACGTGTCTACCATCGTTCCTTCTGAGTCT
+
CBBC@DCBBBBBCCCCCFCCCCCCC>CCC@CCEE::<;>AADCCCC@AA>B@BDCAAAAA1@?FBBBBBBAAAAAABCCBB5CC=A6;;;6;AB>BBCBBBC;;:;@CG@BBB?BCBBGCHCBCCCBCCCE@BBBB@BAAABABB>C@B@@>@CCBBBBB@BCCCCC?BA<9999??>?>8>@@;999999%0>;<///>;@>?5;69:==4=5::BAA?BBABB@@<>9=??7=?@;>>?ECDCCCAAACBBBBBCCCB>>>@@:=;;;C;?=@?BBC>==>>
@ATNG8:00887:03702
GATGGTAGGCGTGTGAGAGTCTGCCCAGAAGATCAGGAACTCTAGAAGAATTCAGATTTTTAACACGAGAGTAAACGTAAAAAGAAGGTTTTACAAGACTCACGTTAACAATATTGCAGCAGTACGCACACAATCGAAGCGCAGTAAGGATGGCTAGTGTAACTAGCAAGAATACCACGAAAGCAAGAAAAAGAAGTACGCTATTAACTATTAACGTACCTGTCTCTTCCGAAACGAATGAGTACGATGAGAGAGCTCTCTCTACCATCGTTCCTTCTGAGTCT
+
89:=?=CC;BBBBDDJDCBBBB@@@3;AA?AEEA>?;>:@@BBBA@=@A>A@CCBAAAAA2A@BCBBACCCCCC>C@>?AAA2@@9>2999*9?@;>=BB@A>>A;B98;8;>><@@@@AA===ACABAAAA<A???;@@@?==;:7;=AAB@B@@B>>>><;;<ABB?AA>ABA9>:888)667/5=<:=.66.69::@CCAA<A=B===<A;?=<<=:==>@@>>:==?>>4;9939???896@@???@@@;;;?888BB@??7::DEE>D:=:=@@?AB87
@ATNG8:00888:03735
GATGGTAGGAGACACGTCGCACACGTACTCATTCGTTTCGGAAGAGACAGGTACGTTAATAGTTAATAGCGTACTTCTTTTTCTTGCTTTCGTGGTATTCTTGCTAGTTACACTAGCCATCCTTACTGCGCTTCGATTGTGTGCGTACTGCTGCAATATTGTTAACGTGAGTCTTGTAAAACCTTCTTTTACGTTTACTCTTCGTGTTAAAAATCTTGAATTCTTCTAGAGTTCCTGATCTTCTGGCGCGTATGTATGTCGCCTACCATCGTTCCTTCTGAGTCT
+
ABCE@CCC?CBBBDCECBBBBBBBCBBECB@@=A@@@;@C@E@BBBBA@@<@CAAA?A8::??<>?@@ACAAA<<7=====+BB?@@>?8?;;=8=<B?CD<@AAA>?;?BB@>=AA=ABB;?<?>>/////5=@@?;@@AAA@@;;;@@:6666*//6/550747::777;88155;;;-:2915///'/8:<;-//988478=<<:>BAA/;:616<)/*/<7<<<?>>=5:5;;A???<@AB<;;;>>AA@@@C@@@AA:99=96677=9=9=7=>>===@@
@ATNG8:00890:03714
GATGGTAGAGAGAGCTCTCTCATCGTACTCATTCGTTTCGGAAGAGACAGGTACGTTAATAGTTAATAGCGTACTTCTTTTTCTTGCTTTCGTGGTATTCTTGCTAGTTACACTAGCCATCCTTACTGCGCTTCGATTGTGTGCGTACTGCTGCAATATTGTTAACGTGAGTCTTGTAAAACCTTCTTTTTACGTTTACTCTCGTGTTAAAAATCTGAATTCTTCTAGAGTTCCTGATCTTCTGGCGCGTATGTATGTCGCCTACCATCGTTCCTTCTGAGTCT
+
BBBC@CCCBBBDCBBBBBCDCCCCCBCCCCAA?ACCC=BB@B@CCCCCCC?CCCCA?A?AAAB?C?DCCBBBBAA?AACCC2CC?AAAC>ABBB>BCB?BB=BBAA@A>ABDCAA>>:>>>9=;A??>>==>;>>??:==AA?@@@@@@@A@@??<AA@=AA<A<AAA@AAAAA;A@@@@6@=@;?>AAA.AA???6;888::@=??;@AAA/A>>>C=D=??;@AAB>>>;><>@??>>:>@E<???@@???AA@@>>>=8=:606999;16167<<=AAA??
@ATNG8:00890:03716
GATGGTAGCGCACACATAGATACAGTACTCATTCGTTTCGGAAGAGACAGGTACGTTAATAGTTAATAGCGTACTTCTTTTTCTTGCTTTCGTGGTATTCTTGCTAGTTACACTAGCCATCCTTACTGCGCTTCGATTGTGTGCGTACTGCTGCAATATTGTTAACGTGAGTCTTGTAAAACCTTCTTTTTACGTTTACTCTCGTGTTAAAAATCTGAATTCTTCTAGAGTTCCTGATCTTCTGGGTCTCTCTCTCACGCACTACCATCGTTCCTTCTGAGTCT
+
@ABB@CBBBCBBACCCCCBBBCBBBCDBBB@?=?@@@=CFAD@DCCBBCC@CCCDC?C@BCAA@C@CBCCCCB@@<@@@?@1AD@BBBA<@?AB?CCC?CC?;;;EGHBCCCCCDDC@BAA@D@DCCABBBB@CCDD?BBCAA@BBCCCCBBCCC?BBC?CC@C?BBCCCDCCE@B@@@@7?=B;::9:9*:CBCD=BBDCCCDBBB?BDDD5DBCCB@B@CE@BBBBBCC?C?CDCDCC?BABA<ACCCCCCCCCCCCBBBBBC?BBBBB?B?B>BBCBBA??
@ATNG8:00893:03720
GATGGTAGCATCATGCATATCTCACCAGAAGATCAGGAACTCTAGAAGAATTCAGATTTTTAACACGAGAGTAAACGTAAAAAGAAGGTTTTACAAGACTCACGTTAACAATATTGCAGCAGTACGCACACAATCGAAGCGCAGTAAGGTGGCTAGTGTAACTAGCAAGAATACCACGAAAGCAAGAAAAAGAAGTACGCTATTAACTATTAACGTACCTGTCTCTTCCGAAACGAATGAGTACAGAGAGTACGATATGTCTACCATCGTTCCTTCTGAGTCT
+
CBCL?CCBBCCDDABBB@AADEDCC>ABC@A@??:;6:9ABBCCDC>AA?A@DCC?????)=>CBCBBBBBAAA8@@:;<;<$9:5:.555&5<>:=B>JCCDA?>A@CC@B@A@CCCCBABCCCBABCCCC@C@A@?CBBBB@@<6=:00+0<@>@ABB@DCDDDD?BB?CCC?BBBBA999:9>?>@@2@C?BBBABBBCD@C@BCCD998;CAAA?BBBAAAD?C?CCC=CBB?BBAAABBBBBBCCDBA@@@ACCCC?A><@AAAA<A9<6<<<<<>?>
@ATNG8:00894:03705
GATGGTAGCACGAGTCACTCATATCCAGAAGATCAGGAACTCTAGAAGAATTCAGATTTTTAACACGAGAGTAAACGTAAAAAGAAGGTTTTACAAGACTCACGTTAACAATATTGCAGCAGTACGCACACAATCGAAGCGCAGTAAGGATGGCTAGTGTAACTAGCAAGAATACCACGAAAGCAAGAAAAAGAAGTACGCTATTAACTATTAACGTACCTGTCTCTTCCGAAACGAATGAGTACAGAGAGTACGATATGTCTACCATCGTTCCTTCTGAGTCT
+
:<<A;DCCCBCCCCCBBCCCBBBBG@CDC>BBDCAA?A@BBCBCCC@BB?C@A??89999):<AACAAABAACD;99;9999$9949.555&555.596;BCCBB@B@CC@CBB>@@AABCCCCBBCCBCCC?CAAA?BBB?BBBE=@=@::6;B;;:BBB?CDCBBB?BB@ECC999BBD;999<?BHEE3AB:>>===??==8=:;;;@<@:==AAA?B@??ABB@B?BED=@?>8999ABCBBBBBB?BBBBBBB??AAAAA;????A=B<@;>>@@=;;;
@ATNG8:00895:03729
GATGGTAGACATATCGTACTCTCTGTACTCATTCGTTTCGGAAGAGACAGGTACGTTAATAGTTAATAGCGTACTTCTTTTTCTTGCTTTCGTGGTATTCTTGCTAGTTACACTAGCCATCCTTACTGCGCTTCGATTGTGTGCGTACTGCTGCAATATTGTTAACGTGAGTCTTGTAAAACCTTCTTTTTACGTTTACTCTCGTGTTAAAAATCTGAATTCTTCTAGAGTTCCTGATCTTCTGGGCAGACTCTCACACGCCTACCATCGTTCCTTCTGAGTCT
+
@CFD?CCCBBBCCBBCCCGCBBBBCCCCC@@@=@A@B:@@=@?ABBBBCC?CAA@A>B>BBBB>A?BCBCBBBBB?BCCDC3CA<A99:3;@?@?BBB@CC>>=>AAB;>?>@>>>>9>@@;@=AAAA>;;;;ACAA7==?>>>>>@@@@@@>>>:>>?=AA;?:AAAA???AA=A@@@@5@<A:>>AAA.AA;;;0889///<9;@9>CDD/A>>>D=@=??<?AAA??>:?;?AAAAA<??>@9@??@?>>@A@A@@@@:@??:<9::<8<:?<@@B@@>>>
@ATNG8:00900:03749
GATGGTAGTGATACAGATCAGACACCAGAAGATCAGGAACTCTAGAAGAATTCAGATTTTTAACACGAGAGTAAACGTAAAAGAAGGTTTTACAAGACTCACGTTAACAATATTGCAGCAGTACTCACACAATCGAAGCGCAGTAAGGATGGCTAGTGTAACTAGCAAGAATACCACGAAAGCAAGAAAAAGAAGTACGCTATTAACTATTAACGTACCTGTCTCTTCCGAAACGAATGAGTACCTCTCAGACGCTCGTCCTACCATCGTTCCTTCTGAGTCT
+
:<?C?CCBBCCBCDDDEBBBBBBGE@BBC?B@@@99:;?CBCBBBB>BB?C@BBA?????1>8CCBBBBCCCCC=??9;;;.9?:?.:99&:@B?CBDBCBDCC?C?BB?BCD@CAAABCCCCCCCCBCBC?@@@B<@?AA@A@B?C?B@@?ABCBECCB?BBBBBB@CC@???>AACDD=???:<<<>=.?A?A?>>BBB??;><>AAA:>:=ACCC@DCCBAAA<?>@AD>BBA?C???DBB@AAACDCAA???@@@@===>;>AAAB?B?B?ACCBBBBB
@ATNG8:00901:03712
GATGGTAGCTCACGTACGTCACACGTACTCATTCGTTTCGGAAGAGACAGGTACGTTAATAGTTAATAGCGTACTTCTTTTTCTTGCTTTCGTGGTATTCTTGCTAGTTACACTAGCCATCCTTACTGCGCTTCGATTGTGTGCTTACTGCTGCAATATTGTTAACGTGAGTCTTGTAAAACCTTCTTTTTACGTTTACTCTCGTGTTAAAAATCTTAATTCTTCTAGAGTTCCTGATCTTCTGGAGATACACATGATACTCTACCATCGTTCCTTCTGAGTCT
+
;5<B;CDCCBBC;;6ACCCCCCCCBCCCC;;;;AAAA;ACAC@CDBBCCC@BBBBC?C=@?AB?A>BBBDBABBE@AAAAA2@A;A9995:CCC?DCC@CC599BBCC?BBBBB@AA<A@@;?<?A>>>>?B=F@@@:>>=AAAA=AAAB>>>?B<;;<:==<A;==9>88555322288+83959::::.95339-3-----6:8;4<C>C*855052759947...95505058...6277969999?>99@@A>>>888>==6666//)..3353297...
@ATNG8:00907:03749
GATGGTAGGTGCACATGAGTGTATCCAGAAGATCAGGAACTCTAGAAGAATTCAGATTTTTAACACGAGAGTAAACGTAAAAAGAAGGTTTTACAAGACTCACGTTAACAATATTGCAGCAGTACGCACACAATCGAAGCGCAGTAAGGATGGCTAGTGTAACTAGCAAGAATACCACGAAAGCAAGAAAAAGAAGTACGCTATTAACTATTAACGTACCTGTCTCTTCCGAAACGAATGAGTACGAGAGTCAGAGCAGAGCTACCATCGTTCCTTCTGAGTCT
+
ABBB@CBB?CBBCBBCECCCCBBBB@CBB?BBBB??<?=AABCBCC@CC@C@BBA99999*9=BBCCICBCA@@6>A;;;;;*;D=@=@@@4@AA=BBBBBBCBB@B?BB@BBB>AABBBCCCCCCCCBBBB?CCCC=@ACBCBAA@B?C??<?BCBCCCC?ABBBAA?BC@BAB>AAAA@8>>>=@BBBB3BB@B===AB@@@6:7;BAA7;7;>BCD@CBBBB@@>@@CCD>BBB?AABCDCBBBCB>>>BCCCBBBAAABBB?B??@B=A<>3:::<;:::
@ATNG8:00908:03700
GATGGTAGTAGTACACTAGTCATACCAGAAGATCAGGAACTCTAGAAGAATTCAGATTTTTAACACGAGAGTAAACGTAAAAAGAAGGTTTTACAAGACTCACGTTAACAATATTGCAGCAGTACGCACACAATCGAAGCGCAGTAAGGATGGCTAGTGTAACTAGCAAGAATACCACGAAAGCAAGAAAAAGAAGTACGCTATTAACTATTAACGTACCTGTCTCTTCCGAAACGAATGAGTACATAGATATACGTATAGCTACCATCGTTCCTTCTGAGTCT
+
AABB@CCBCCBBBDDCCCCCFBBBB?CBB?BB@@@A6:6;BCBCDD@BB@C?AABCBBBB3B?BBCCCCCCAAA<ABBAAAA2@A=B>BBB<BDFBCBBBDDCBB?B?BC@BBD?BAAACCBBBBBCCBBBC?CCBB>AAAABBBB>CAD@@>ACABABBC?BBABBC@BB=999;??ABB=?;;::::;;+:A<A;;;@BB==:=:>>@@:=:=ABAA>ACBAAAA>A>ACD>AAA?BBBBBCCCAA>>>>>ACCC>>?AAA@?<?@>>>;?=D=DDA==777
@ATNG8:00909:03700
GATGGTAGAGTACAGTGTAGTAGACCAGAAGATCAGGAACTCTAGAAGAATTCAGATTTTTAACACGAGAGTAAACGTAAAAAGAAGGTTTTACAAGACTCACGTTAACAATATTGCAGCAGTACGCACACAATCGAAGCGCAGTAAGGATGGCTAGTGTAACTAGCAAGAATACCACGAAAGCAAGAAAAAGAAGTACGCTATTAACTATTAACGTACCTGTCTCTTCCGAAACGAATGAGTACTATAGACTATCTGAGACTACCATCGTTCCTTCTGAGTCT
+
DCBB?CCCCCBBBCDDCCBBBDDCC=BBC@DDCC9989@CCCBBBB>@A>B@BAA88888(9?CCBAACCBBAC;A?:::::*;A>C5;;;6;FFBCCCCCCCCD>?>?B?BED@BAABCCCCDCDBBBCCC@BABC@BABBA?AB>B@BBB?CCCBBCCC?@AAABB?BB?AAA=??BBB=???>ABCBB/BB=@;;;@AAAA<A<@@@A<><>?CCCABBCBAAA?A>ACE>CAA?BBCCBBBCCCA>>>>>@BBCBBBBBCD?BBBBB?B?B?BBCBB988
@ATNG8:00865:03797
GATGGTAGTGTCAGTGCGCGTCGTCCAGAAGATCAGGAACTCTAGAAGAATTCAGATTTTTAACACGAGAGTAAACGTAAAAAGAAGGTTTTACATGACTCACGTTAACAATATTGCAGCAGTACGCACACAATCGAAGCGCAGTAAGGATGGCTAGTGTAACTAGCAAGAATACCACGAAAGCAAGAAAAAGAAGTACGCTATTAACTATTAACGTACCTGTCTCTTCCGAAACGAATGAGTACATAGATATACGTATAGCTACCATCGTTCCTTCTGAGTCT
+
BACB@DCCCCBBBDCCCCCCBBBCC@CCC@CCCCBA?A>??DBBBB@BB@B???<78888(9;AAEABBBB??>8>A@A@@@1@C>C4;;;.<BBBDCCDCDFDD@D?BB@BCC@BCCCCC@@CCCCCAAAA>AABB<@@A@BB@@<@@B@@>ABBBBBBC?BBA@A@?CC?A@A>AA??>6=;;5:???@/@@<@<;:@AA??7>:=?AB:>:<AB@@>@AAAACC?C?CCD=BBA?BCCDCAA@@ACCCAAAAAA??@A@???:??@@@=A=A<AAA?>766
@ATNG8:00868:03772
GATGGTAGTAGTACACTAGTCATACCAGAAGATCAGGAACTCTAGAAGAATTCAGATTTTTAACACGAGAGTAAACGTAAAAAGAAGGTTTTACAAGACTCACGTTAACAATATTGCAGCAGTACGCACACAATCGAAGCGCAGTAAGGATGGCTAGTGTAACTAGCAAGAATACCACGAAAGCAAGAAAAAGAAGTACGCTATTAACTATTAACGTACCTGTCTCTTCCGAAACGAATGAGTACGAGAGAGCACACGTGTCTACCATCGTTCCTTCTGAGTCT
+
CBCB@CCECC@@ACFCCCCCCCDCC?CBD?CCCC9979:;;CCDDC@CC?C@CB@>????0?=BBD???BBBA@9>?;;;;;$9@<B499905A>:?B=BEDDCC?C@CC?A@A?CBBBCDECBCCBBCCCC@DCBB>BBBBBCBB?B@C:::9BBBBCCC>@AADCC?AA?BBB>AACDF>B>=8;::99.9?<B=<=C@@>><>;>AAA8;7<BBBB>AAAA@AB?B?BDC?BBB?BBBBBCBB???A>;>>@@@AAA=====<@A@@@<@<@<AA@@@>>>
@ATNG8:00883:03751
GATGGTAGCACGACACGACGATGTGTACTCATTCGTTTCGGAAGAGACAGGTACGTTAATAGTTAATAGCGTACTTCTTTTTCTTGCTTTCGTGGTATTCTTGCTAGTTACACTAGCCATCCTTACTGCGCTTCGATTGTGTGCGTACTGCTGCAATATTGTTAACGTGAGTCTTGTAAAACCTTCTTTTTACGTTTACTCTCGTGTTAAAAATCTGAATTCTTCTAGAGTTCCTATCTTCTGGATAGCGACGCGATATACTACCATCGTTCCTTCTGAGTCT
+
A<AC@CDCCCCBBBCCCCC;:;BBCECCCCAA?ACCF=CC>B?BCCCBAC?CCDBB?B?BBCB?B?CAAABBBBB>BBAA@3@?=?<;?8???@@CCC@BB<AABBBB?BBAAA@AA;AAA;A:===?<<<A9>>AA;@>>===>>>>?>>>?>>9??A=DC;A:@====@>>C;A><<=6==A;=<AAC.>=///(/66///=:6;5;>>>/?@?;=7@6//,/::;;;:;?6;;??>:?;;7;BBE@??AAAB@???AAA??:??>AA;A;A5;;A;;;;=
@ATNG8:00892:03782
GATGGTAGGACGAGCGTCTGAGAGGTACTCATTCGTTTCGGAAGAGACAGGTACGTTAATAGTTAATAGCGTACTTCTTTTTCTTGCTTTCGTGGTATTCTTGCTAGTTACACTAGCCATCCTTACTGCGCTTCGATTGTGTGCGTACTGCTGCAATATTGTTAACGTGAGTCTTGTAAAACCTTCTTTTTACGTTTACTCTCGTTTTAAAAATCTGAATTCTTCTAGAGTTCCTGATCTTCTGGTGAGATATGCATGATGCTACCATCGTTCCTTCTGAGTCT
+
555=<==D@ED@@A@@BBBBBBBB?BCCDCDB@BAAA<BB?BAEEDCCCCACCGGD@C@CDCC@C@CBBCCDDDC?BADDE1BB>@@CC=BCAA?AAC?BC:;;@DCD@CCCCCBCC@AACAC?CD@@@BBE?BBBD?CBBBCBBBCCCBBBCCC?D@@>AC?B?BBCBBCCBCACCCCC:C?B>@@@@@,ACAAA<ACBBCCCCCC;CCGC5CGECC@B?BB?BABBBBB@C?BABCCC>@@B@CBBABCBABCBABCCDCCBB?B???C?C?C@BBBB???A
@ATNG8:00893:03754
GATGGTAGATACTCGCTATACACCCAGAAGATCAGGAACTCTAGAAGAATTCAGATTTTTAACACGAGAGTAAGCGTAAAAGAAGGTTTTACAAGACTCACGTTAACAATATTGCAGCAGTACGCACACAATCGAAGCGCAGTAAGGATGGCTAGTGTAACTAGCAAGAATACCACGAAAGCAAGAAAAAGAAGTACGCTATTAACTATTAACGTACCTGTCTCTTCCGAAACGAATGAGTACATAGATATACGTATAGCTACCATCGTTCCTTCTGAGTCT
+
BDGD?CCCCCCCCCCBBBCCCCCC=CCD=BCDDAA?A@CCCBBBD@DD=B?@@@97777)9<?@CCAABCCC>>@?9999*;B>B5:::3:AD@CCCBBBC8758@CC@CCC>AACCDBBABCCCCCECC@CCBB???BBBBBC@C@C@@?@CCCCCCC@BBB???>AA?@@@<@ABA@6>>?9>BCCC3DD@BAAABCB@@:>9@ABB:>7<@C@@<@CBBBBC@C@CCC>BBB?BBBBCCAAABBAABABBBBBB>?>>>>:>=>>C>B>C?BBBBB888
@ATNG8:00893:03759
GATGGTAGCGCGACGAGCGTAGACCCAGAAGATCAGGAACTCTAGAAGAATTCAGATTTTTAACACGAGAGTAAACGTAAAAAGAAGGTTTTACAAGACTCACGTTAACAATATTGCAGCAGTACGCACACAATCGAAGCGCAGTAAGGATGGCTAGTGTAACTAGCAAGAATACCACGAAAGCAAGAAAAAGAAGTACGCTATTAACTATTAACGTACCTGTCTCTTCCGAAACGAATGAGTACAGAGGTACGATATGTCTACCATCGTTCCTTCTGAGTCT
+
CBBC?BBCCCCCDDCBB@CDDDCCC>BBB@CCCC??>@>AACCCC?=AA?A?CBA77777.7<?ABBBBABBCD9@@;;;;;*;A>@;@AA8ADDACBBBCCBBB@C@BC?BCB>BBAABBBBCCCCCCCBB?BDBB=AABB@A@B>B?BAA>ACCBBACD?BBCAAB?BB?BBB?BBDCC??;:<>BFBA/CB<A:::@AAAA;@<@???<><>DDAA>ACBBBCC?B?BBB=BBC<>@?CCABA==A=BAAAA@@@;;:@?@<@BA==:==B=??>AA???
@ATNG8:00893:03785
GATGGTAGTAGTACACTAGTCATACCAGAAGATCAGGAACTCGTAGAAGAATTCAGATTTTTAACACGAGAGAAACGTAAAAAGAAGGTTTTACAAGACTCACGTTAACAATATTGCAGCAGTACGCACACAATCGAAGCGCAGTAAGGATGGCTAGTGTAACTAGCAAGAATACCACGAAAGCAAGAAAAAAGAAGTTACGCTATTAACTATTAACGTACCTGTCTCTTCCGAAACGAATGAGTACACACTCTCATATGACACTACCATCGTTCCTTCTGAGTCT
+
///9699@A;;5>;=<>@B=>?>:9.54;59:;<66./477///7796;;:A;>;;:::::$3-3399333333(334;==<*55.5.555&555.5>><977--(-(--(-595:99995555559:=;;;:<:5504889:5534939//)/9986/48383<:?>>B=>?>:5/////(/862......$.93./+/;9@=<>=A8<8:8;A<78999;?===?;;7::9=>4>//)//;9;;<?:858>A<<=<;<<=?;;<=8=888C>A8>077;;<;<<
@ATNG8:00898:03783
GATGGTAGACACGTGTGCTCTCTCGTACTCTTTCGTTTCGGAAGAGACAGGTACGTTAATAGTTAATAGCGTACTTCTTTTTCTTGCTTTCGTGGTATTCTTGCTAGTTACACTAGCCATCCTTACTGTGCTTCGATTGTGTGCGTACTGCTGCAATATTGTTAACGTGAGTCTTGTAAAACCTTCTTTTTACGTTTACTCTCGTGTTAAAAATCTGAATTCTTCTAGAGTTCCTGATCTTCTGGAGATATCATCAGCGAGCTACCATCGTTCCTCTGAGTCT
+
89:=>BBB@@@@@;;966CCCCCCCDD@B::;)599<2<<>B>?@@CDDDAELCAA>A@DCCB?B?BBBBCCBBB?BA@@?1@@<@@?@:ACCC@CBC@BC798BDCD>AABABBAC=BBD5508@@@B@@@;@D@@8;:==@@@A@@@AA::;B=>==<@@<A<==>@BB===:==?@@3@;?;;;:::+;=<==1;;;888>9::18888(6===>;><>@<@???;;;=C=??===A<;;=6///>=889=@??AA@@;<<=9=97774=+--,2,,---
@ATNG8:00901:03758
GATGGTAGTATAGAGCTCTACATAGTACTCATTCGTTTCGGAAGAGACAGGTACGTTAATAGTTAATAGCGTACTTCTTTTCTTAGCTTTCGTGGTATTCTTGCTAGTTACACTAGCCATCCTTACTGCGCTTCGATTGTGTGCGTACTGCTGCAATATTGTTAACGTGAGTCTTGTAAAAACCTTCTTTTTACGTTTACTCTCGTGTTAAAAATCTGAATTCTTCTAGAGTTCCTGATCTTCTGGGTCTACGCTCGTCGCGCTACCATCGTTCCTTCTGAGTCT
+
ACCC@CCCCCCBBCB=BBBC=BBBBBBABA;;4;AA@9;;6;?AABBBBF?BB@AA?B78:BB?@=@AAAAB@?@<0000(/9(..333,3;8848::6;?5:99??@<@@A?>>>@<@@B;><>;;@=::;=BAAA;@@@@@@@@AAA@@@@==9=>@<AA=B=;<<===?=<7<88888(99>9:::::(889881756///:;:=89999*8///6060:;9>;;;>BB<>;>AB<;<-//7707;:>>?@AA???;;;;;;=8===<<17177773==377
@ATNG8:00908:03762
GATGGTAGCGCGACGAGCGTAGACCCAGAAGATCAGGAACTCTAGAAGAATTCAGATTTTTAACACGAGAGTAAACGTAAAAAGAAGGTTTTACAAGACTCACGTTTAACAATATTGCAGCAGTACGCACACAATCGAAGCGCAGTAAGGATGGCTAGTGTAACTAGCAAGAATACCACGAAAGCAAGAAAAAAGAAGTACGCTATTAACTATTAACGTACCTGTCTCTTCCGAAACGAATGAGTACCTCTCAGACGCTCGTCCTACCATCGTTCCTTCTGAGTCT
+
:BBC@CFCFBBCBBCCGECBBBBBC?BCC@BBBBBC@A?CCCBBBB>BB?B?BBA==;;;.>?CEDCBBBCBBB>?>@B@BA0@A?B?DCC<DBB@CECCBBB;;;0;;??=ACC@BAEBCGIC@@@BBBCBB?CCCC=@?AABABB?A?A::8:CCCCCCC@AAABBB?CB?BBA;>>>=>5;771688889%/:76///99>??<@=@>@@8>;>>BDE?BBBAA=>3929==5<8938@@@@AB=::;?>;98>?=<><=:>>A=E>=>A?B=@;@??=>???
@ATNG8:00909:03776
GATGGTAGAGAGAGCTCTCTCATCGTACTCATTCGTTTCGGAAGAGACAGGTACGTTAATAGTTAATAGCGTACTTCTTTTTCTTAGCTTTCGTGGTATTCTTGCTAGTTACACTAGCCATCCTTACTGCGCTTCGATTGTGTGCGTACTGCTGCAATATTGTTAACGTGAGTCTTGTAAAACCTTCTTTTTACGTTTAACTCTCGTGTTAAAAATCTTGAATTTCTTCTAGAGTTCCTGATCTTCTGGTATACACACTCGCTCGCTACCATCGTTCCTTCTGAAGTCT
+
<=>D@KCBCAA@CBBAAABBAA@BBBAB@CBB>BAA@:@@:@8@A?A@BA=AAAAA?C798;;8;ABCBA@??7>4/////$/;(/////(/;9:6<=>;>?0/06://(/77855:B;AAC=A<A@@@;888<>=>@<>>AAA??>?>A@??=;;5;<=:?@<A>@@@887?==176778(64:455666'57755,525559888AB;>?><+9880/6)//(//(/6638//(/599;;8;///;499;@?=====@>>>AA?<<=176===9=9A;667616<<<
@ATNG8:00911:03788
GATGGTAGTACATGATAGACGACACCAGAAGATCAGGAACTCTAGAAGAATTCAGATTTTTAACACGAGAGTAAACGTAAAAAGAAGGTTTACAAGACTCACGTTAACAATATTGCAGCAGTACGCACACAATCGAAGCGCAGTAAGGATGGCTAGTGTAACTAGCAAGAATACCACGGAAGCAAGAAAAAGAAGTACGCTATTAACTATTAACGTACCTGTCTCTTTCCGAAACGAATGAGTACTGCGTCTCACTCTCGCCTACCATCGTTCCTTCTGAGTCT
+
ABBC@CBBBCCCBCBBCCCD9:9CC@CBDBCCCCCC?C?BBCBBBB?BB?B??=?999::$;7BBCJCCCCBBB9@@99999*9C>C2;;7;FC@CBBCCBC998;@CE@AAB@CCCACBBACCCCCCDCC@CCAA>BCBBCC@?<@>@A@=BCCCBDDC?CCCBBB>BB@BBC>@BD@C;>>?;98888.:A@C989C?@0000::<<;,/,8>BBB?BBA@@;;;6;?BBB>C;;<;CCCCBBAAACCCBCCBBCCC@@>@EE@CAAAA?A6:6:AAAB???
@ATNG8:00870:03821
GATGGTAGCTATACGTATATCTATGTACTCATTCGTTTGGAAGAGACAGGTACGTTAATAGTTAATAGCGTACTTCTTTTTCTTGCTTCCGTGGTATTCTTGCTAGTTACACTAGCCATCCTTACTGCGCTTCGATTGTGTGCGTACTGCTGCAATATTGTTAACGTGAGTCTTGTTAAACCTTCTTTTTACGTTTACTCTCGTGTTAAAATCTGAATTCTTCTAGAGTTCCTGATCTTCTGGGTCTCTCTCTCACGCACTACCATTCGTTCCTTCTGAGTCT
+
CBAC@CBABACCCCDBBBBBDDDDBBBBCDAA>BBBB>B?C@CCCCCCC=ABCDC>B<BBBB?A<AAABBBBBB;;;;;;.;?<A@A>A?BBC?CBB?BB588CBBA?BBBB==;C;A@@;?;?;<<AAAA<B><>187==>?@@@@@@D=>=B;>>><@@<@:>>@A@@A??:;;5;=6=<A<@@@@@/@A;;;49/////76-/)///)/:==B<A<>><>AA>;;;=A7;;@@??9==@?8??;;;==>>>>>AABA777433+--6064949:==>==?
@ATNG8:00875:03805
GATGGTAGTATCTGCACACTCTGTCCAGAAGATCAGGAACTCTAGAAGAATTCAGATTTTAACACGAGAGTAAACGTAAAAAGAAGGTTTTACAAGACTCACGTTAACAATATTGCAGCAGTACGCACACAATCGAAGCGCAGTAAGGATGGCTAGTGTAACTAGCAAGAATACCACGAAAGCAAGAAAAAGAAGTACGCTATTAACTATTAACGTACCTGTCTCTTCCGAAACGAATGAGTACATAGATATACGTATAGCTACCATCGTTCCTTCTGAGTCT
+
/:77497::955955555<5555;;056=:<99:@@:>055<;><?<843469973333&3,33379777333(3349<==*<:5:.555&5<<76966;;==>9>8;:7:?@=:9849D@B@C@@;???B?B@??:>==784>=6;:<00+/::::7::6:0//:?8?B?CBB>B==>>6<88136788(6=9877@@<<<>9?28885;=6799945<98444827399929::5::<:::<>>?95522229;:555::::6<55552738275558553
@ATNG8:00875:03830
GATGGTAGCACGAGTCACTCATATCCAGAAGATCAGGAACTCTAGAAGAATTCAGATTTTTAACACGAGAGTAAACGTAAAAAGAAGGTTTTACAAGACTCACGTTAACAATATTGCAGCAGTACGCACACAATCGAAGCGCAGTAAGGATGGCTAGTGTAACTAGCAAGAATACCACGAAAGCAAGAAAAAGAAGTACGCTATTAACTATTAACGTACCTGTCTCTTCCGAAACGAATGAGTACCTCTCAGACGCTCGTCCTACCATCGTTCCTTCTGAGTCT
+
9=>>@CBBBBBBBCDCBCCFCBBBC@CDD@DCCCCB>A>@@CCCCC@CB>@=@BB<<<<<,=;?BDBBBCCBBA9@?:;;;;*;A>C5;;;*9@A>>BABCCDCC@C@CC?CCC?AACBCCCCCDCCCCCBB@BD@@<@?@?@AAB?B?CAA?ACBBBBBB@BBBBBB@DD????999CCC<AAB?AAAAB3?@<A;;;AA@<>7;:@AAA;?:?BCCD?CCBBBBB=?<?AA<BBF?BBBBCCD?BBBB@@@@A@@=>>B=>>><>>>AC?C?B?BBBBB???
@ATNG8:00876:03806
GATGGTAGTGTCATATGAGAGTGTGTACTCATTCGTTTCGGAAGAGACAGGTACGTTAATAGTTAATAGCGTACTTCTTTTTCTTGCTTTCGTGGTGTTCTTGCTAGTTACACTAGCCATCCTTACTGCGCTTCGATTGTGTGCGTACTGCGCAATATTGTTAACGTGAGTCTTGTAAAACCTTCTTTTTACGTTTACTCTCGTGTTAAAAATCTGAATTCTTCTAGAGTTCCTGATCTTCTGGTAGGGCGTGCATATATCTACCATCGTTCCTTCTGAGTCT
+
:<AB?BCCCCDCCAAAJEGECCCCCC@AAD@@=@BAA=BB?C@CCDDGFD?BBECCAC@FBBB@C@CCCCBBCBB=AA?@?0@?;A@@@;@AAB=@;;599499>@>B>BGCIKGCC?AAB?C@ECBB:;;@<@BBB@DCCCCBBAB@@@CCCF>BBC?CC@C@CCAAACDCB?B@@@@7@>A>;;;;;*;BCCE=AACBBCCAAA5;;;;*;@@AB?C?B@?@BBDCBB?B@CDCCDD>AAB@CCCD>CCCBBCCGBBBBBAA=A;;;@?B>B@AEEBBDCB
@ATNG8:00876:03836
GATGGTAGCGCATATCAGCGCAGCCCAGAAGTTCAGGAACTCTAGAAGAATTCAGATTTTTAACACGAGAGTAAACGTAAAAAGAAGGTTTTACAAGACTCACGTTAACAATATTGCAGCAGTACGCACACAATCGAAGCGCAGTAAGGATGGCTAGTGTAACTAGCAAGAATACCACGAAAGCAAGAAAAAGAAGTACGCTATTAACTATTAACGTACCTGTCTCTTCCGAAACGAATGAGTACGATGAGAGAGCTCTCTCTACCATCGTTCCTTCTGAGTCT
+
CC99;;BBCCCBBBCHBBBCBBBCD@CCCACC@CAA?@;;;CCBBA@CD?A?BBA>??>>.?=@ABBBACCAA@8>?:;;;;*;B>@4:;;6;CB@CBBBCBBDC@C@CC?BBB?BBBBCCCCBBBCC??AB;:;CE?AAAA@@?C>B=@@A>ACBBBBBB?BBBBCC@DC?@>@999FFF>B?;7:ADDD/?@=A;;:AAAAA;A;@@EE7;7:ACGG@BBBAAA@=A?BBC>BBB?BDBBBAAAB>>A???AAA>==:777:?:>@A>=9=8=8=<=;;;==
@ATNG8:00877:03800
GATGGTAGTATAGAGCTTTATACTGTACTCATTCGTTTCGGAAGAGACAGGTACGTTAATAGTTAATAGCGTACTTCTTTTTCTTGCTTTCGTGGTATTCTTGCTAGTTACACTAGCCATCCTTACTGCGCTTCGATTGTGTGCGTACTGCTGCAATATTGTTAACGTGAGTCTTGTAAAACCTTCTTTTTACGTTTACTCTCGTGTTAAAAATCTGAATTCTTCTAGAGTTCCTGATCTTCTGGGCTGCGCTGATATGCGCTACCATCGTTCTCCTTAAGTCT
+
95==8@??A;;9BAC;;:0;C@BBBCBBBBAA=@BBB>CC@G@@AABBBB?BD@A@@C>??BC?D?DCBCBBBA@<99999'9@9<;<<18=?B?BBB?CC>??ADBB?BDCBA==A;A??:?;?>><<===>B@@?9=>BAA;;;AABCAA>>>8=;;5;D<@<>>B>>??==8<====2>:?;>BBBB/??===6=/////:76:=AAAA/@=;=@<A<@@=>>>;;;>9=8>A==>B777=@6=///9;66;??@@@===;;5;?>>E>D@?=?=B<@>>>
@ATNG8:00877:03811
GATGGTAGCACGACACGACGATGTGTACTCATTCGTTTCGGAAGAGACAGGTACGTTAATAGTTAATAGCGTACTTCTTTTTCTTGCTTCCGCGTTATTCTTGCTAGTTACACTAGCCATCCTTACTGCGCTTCGATTGTGTGCGTACTGCTCAATATTGTTAACGTGAGTCTTGTAAAACCTTCTTTTTACGTTTACTCTCGTGTTAAAAATCTGAATTCTTCTAGAGTTCCTGATCTTCTGGTAGAGCGTGCATATATCTACCATCGTTCCTTCTGAGTCT
+
ABCC?CBECBBBCCCECCCAAACCBBBBGFAA>AB@@<BC@C@BCCCCCC?CCA@@@C@C?B?=?=AAAAAACCA<78898(9>8A8879?BBDC?CC@A@<@@BBDC?CCAA>>AA;>>>;?;=<<><==>;AAA@:??A?>=>=AA>>>A>>:>@A==<9;:>>A>>>>@@;??@@@2?8<8<=@@@/;;666(------996;7;GDE/A>>>@;@;;:6:A@?>==<@:=>@@@@7::B=BAA===AAA???CAA>>@AA=:::AA=B9>:>A:::@@?
@ATNG8:00882:03838
GATGGTAGTGTCATATGAGAGTGTGTACTCATTCGTTTCGGAAGAGACAGGTACGTTAATAGTTAATAGCGTACTTCTTTTTCTTGCTTTCGTGGTATTCTTGCTAGTTACACTAGCCATCCTTACTGCGCTTCGATTGTGTGCGTACTGCTGCAATATTGTTAACGTGAGTCTTGTAAAACCTTCTTTTTACGTTTACTCTCGTGTTAAAAATCTGAATTCTTCTAGAGTTCCTGATCTTCTGGGATGTGTGCGCAGTGCCTACCATCGTTCCTTCTGAGTCT
+
<==B=BDGDDDCCBBBGDCCCCBBCCBCCCCC?BBCC=BB@C@CCCBCCC@CCCCC@C?CCCC?B@BCCCCCCBB?@?>>>0>C?BBCD>DCCC@CCC@CC=AAABGFACCCCBBAA?@@C@E?BBCDCCBB?BCCC?BABAB@B?@@BBBCBCE@BBB?BD@D@CBB:;;JDC@CBBBA9B>B;:::::*:AAFF>CCCBCBCCCB?BBBB0BABBC@C@CC@CCCCBBB?B@BBBBBB?BBCD>A:;;;BBBBBBCCBB>AA@@DCCCC@IACACBCCCC@@
@ATNG8:00884:03821
GATGGTAGTAGTACACTAGTCATACCAGAAGATCAGGAACTCTAGAAGAATTCAGATTTTTAACACGAGAGTAAACGTAAAAGAAGGTTTTACAAGACTCACGTTAACAATATTGCAGCAGTACGCACACAATCGAAGCGCAGTAAGGATGGCTAGTGTAACTAGCAAGAATACCACGAAAGCAAGAAAAAGAAGTACGCTATTAACTATTAACGTACCTGTCTCTTCCGAAACGAATGAGTACGAGAGAGCACACGTGTCTACCATCGTTCCTTCTGAGTCT
+
::;A@@D?@@BBBBBBABCCCBBCB@BDD?@ABCAB?BACCABBBC?BB@C?@BB;;;;;'98=<>BB?@=77:/:<;955&5<49.555&5<;9;;6:5;:55458>;7;?>:?@??ACCCCCBBCBBCC@CCDC?BABBBBBB@B@CAA>AAABBBBB?DCCDAD?CC?BBB>A@BBC:???<9>@@@.==8=888AAA>@;@:??AB<C;>>CBB?AAAAAAD?B?BBB@BBB>AACBBDBBAAA@==AABB>AAA;;;;;5;;===:>:>:?>@??;;;
@ATNG8:00886:03816
GATGGTAGCTCGCTGATGATATCTCCAGAAGATCAGGAACTCTAGAAGAATTCAGATTTTTAACACGAGAGTAAACGTAAAAAGAAGGTTTTACAAGACTCACGTTAACAATATTGCAGCAGTACGCACACAATCGAAGCGCAGTAAGGATGGCTAGTGTAACTAGCAAGAATACCACGAAAGCAAGAAAAAGAAGTACGCTATTAACTAATTAACGTACCTGTCTCTTCCGAAACGAATGAGTACGAGAGAGCACACGTGTCTACCATCGTTCCTTCTGAGTCT
+
ABBB?CBBCC<AACDECCABBHEBB@BCC@BBCCBA?A@BBCAAAC?BB?B?A??89999(:9?@@CABDA999,9?;;;;:$5>49.555&5<<7><<ACCC:<;;@BB?BBC?BBBBBCCCCCCDBCBCC?BBDD?BABBAAAA>@?C@@>@BABBBBB?BBBBBB?BB@BBB@BBBCC?BBB?>BEDD/AA<@==>BBB??<?=B8868=A<@@BCB?@@?BBAA>A?BBE@CBC=AABBCDCCAA>>==@AA>>??@<<::::>?@@A<?<?<??A@A>>=
@ATNG8:00886:03817
GATGGTAGTGTCAGTGCGCGTCGTCCAGAAGATCAGGAACTCTAGAAGAATTCAGATTTTTAACACGAGAGTAAACGTAAAAAGAAGGTTTTACAAGACTCACGTTAACAATATTGCAGCAGTACGCACACAATCGAAGCGCAGTAAGGATGGCTAGTGTAACTAGCAAGAATACCACGAAAGCAAGAAAAAGAAGTACGCTATTAACTATTAACGTACCTGTCTCTTCCGAAACGAATGAGTACTACTCTCAGAGACACACTACCATCGTTCCTTCTGAGTCT
+
CBBB@CCCBBAABBBCDJJECCCBB@BCB?BBBC;;4;49::99EE?BB<>9=A998<<;,;8;=;==373898/8845555$5<495;>>2@CCACCCECCC@@?A@CC?CCC=@@B:;;ACCC;;;@BCC@BBBD?A@BBBDBB?B@C;;8;BBDBCBB@CBBAAA?AA=AAA=A?988*9<<80////(/77///6;==>@<@=>>>@<?<>>BBB?BBAABAB?B=@BB>BBB@CCC@A@CBBBBBBBBBBBACAA776@D>?????=A<@;>>======
@ATNG8:00901:03836
GATGGTAGTGTCATATGAGAGTGTGTACTCATTCGTTTCGGAAGAGACAGGTACGTTAATAGTTAATAGCGTACTTCTTTTTCTTGCTTTCGTGGTATTCTTGCTAGTTACACTAGCCATCCTTACTGCGCTTCGATTGCGTGCGTACTGCTGCAATATTGTTAACGTGAGTCTTGTAAAACCTTCTTTTTACGTTTACTCTCGTGTTAAAAATCTGAATTCTTCTAGAGTTCCTGATCTTCTGGACAGAGTGTGCAGATACTACCATCGTTCCTTCTGAGTC
+
@>BCAEBAB@?;@BBB==:CDCCDDCB@AA;;7;AB><CB:C<DC:;9A;266>=C7?>@@A@7B>BAABA944;.44=;;'44.5;;;4<??@:>;A>@@499<@;>:@@CCCGDG?@AB=@=BBBA;;;GAHFCC@BBBBDABAB@CCCBAAA@@A@@CC@C>BBB;;:CCB?BBBBA7A<A=:;;;;*;@@@B<B;;;BBBAAA4;;;;*;::;A7;6;D@ABBAA@A;@<@BBBCC@CBB@BBBBDA>A>000@AAABBBB?<;;AB@C@C?CCCCECB
@ATNG8:00902:03813
GATGGTAGGTGCACATGAGTGTATCCAGAAGATCAGGAACTCTAGAAGAATTCAGATTTTTAACACGAGAGTAAACGTAAAAAGAAGGTTTTTACAAGACTCACGTTAACAATATTGCAGCAGTACGCACACAATCGAAGCGCAGTAGGATGGCTAGTGTAACTAGCAAGAATACCACGAAAGCAAGAAAAAGAAGTACGCTATTAACTATTAACGTACCTGTCTCTTCCGAAACGAATGAGTACTGCGTCTCACTCTCGCCTACCATCGTTCCTTCTGAGTCT
+
;=<B?BCC7;6=;;;6666999944.444.44444838.444444:555.5.44444444$5.555;999;99905555555$552525555$4<=7;??BCBCAA?B?BB@BBA?BBBCCCCCCCCCCCCA@;?@<;5;BB;;9990:<00+0>>>@?<@8;AA???=9959>C>B=BBB;B7858AAAB3@@=9977=9;9=6;6;;:95;8=ACA@?BB@A@BB?C?ACC=BBB>ABB??>CA999;9:>??959<=A;>?;:;0/00*02718:::9:;;
@ATNG8:00904:03819
GATGGTAGTGTCAGTGCGCGTCGTCCAGAAGATCAGGAACTCTAGAAGATTCAGATTTTTAACTCGAGAGTAAACGTAAAAAAAGGTTTTACAAGACTCACGTTAACAATATTGCAGCAGTACGCACACAATCGAAGCGCAGTAAGGATGGCTAGTGTAACTAGCAAGAATACCACGAAGCAAGAAAAAGAAGTACGCTATTAACTATTAACGTACCTGTCTCTTCCGAAACGATGAGTACTACTCTCAGAGACACACTACCATCGTTCCTTCTGAGTCT
+
<99?7<><==@DBA<;A<<@<<;;:9=9;69@;;9>:>669BBBCC@::9<;=00////$/399:=><;;88818:<CDDDCC#;55;5*5;@6@B>>969@@<A9A@=A;;69DA:;;@@D@A@A999937?@@=@@??????=?;99:4:>>>BAAA=??>=:929929;;345=:687;533333$38288==@>>>>0707>=:-5.7;<<7-5525556162777../////7///;::<?::;@;;;=;;:::/0*00007393969:====<=
@ATNG8:00906:03824
GATGGTAGGCGTGTGAGAGTCTGCCCAGAAGATCAGGAACTCTAGAAGAATTCAGATTTTTAACACGAGAGTAAACGTAAAAAGAAGGTTTTACAAGACTCACGTTAACAATATTGCAGCAGTACGCACACAATCGAAGCGCAGTAAGGATGGCTTGTGTAACTAGCAAGAATACCACGAAGCAAGAAAAAGAAGTACGCTATTAACTATTAACGTACCTGTCTCTTCCGAAACGAATGAGTACTATGTAGAGCTCTATACTAATCGTTCCTTCTGAGTCT
+
B=BDABBB;C@AAB;;:BB@>A@@<4<A@8:69A@?7@?CCCCBCB?BA<@<@AA>@@@@.@=@AA::9BA@@B<888@DDD3AB>A?ABB6A@A=@DCC;;;>=1815:1:8:39::;?@=???>>>??@@=A@@A<???A@@@A=A<A;><:A586AAA7;;?@@D<=>:8889=;995///69=@@@,;;5;;;;;=>>>:>:=;;;:>:;;;;B>889???A;@<ADD9<771776@???@?>>>?AAA?????888;:5;@>>:>;?8==>=<;;:
@ATNG8:00906:03831
GATGGTAGTGTCATATGAGAGTGTGTACTCATTCGTTTCGGAAGAGACAGGTACGTTAATAGTTAATAGCGTAACTTCTTTTTCTTGCTTTCGTGGTATTCTTGCTAGTTACACTAGCCATCCTTACTGCGCTTCGATTGTGTGCGTACTGCTGCAATATTGTTAACGTGAGTCTTGTAAAAACCTTCTTTTTTACGTTTACTCTCGTGTTAAAAATCTGAATTCTTCTAGAGTTCCTGATCTTCTGGAGATATCATCAGCGAGCTACCATCGTTCCTTCTGAGTCT
+
//9>6:AAB@:66=BDCGCCCBCBABBBBB;;7;AAD?BH@D?CBDEDHH?;:6;?::9=B?;7;5;<:=<00,.<6:<<::,--+/;;;8<ACC@CBB?BE@C;;;;;7;BCBBBCC?AAMAC?CC<;<B<;8;CCC>BABBBACCC@@@BBABC@;;;@CD@G@BCA@@AC@@<@;:::;':<C4:9@@@@'99CDD999@@@@@A;>=@<<<*>>>A>@C?CC@;;;;;:B?B=BCDBBB;;;B?BCBDBBBB@AAFBCDGCCBB>B;<;@@B?B?A@BCA@@@
@ATNG8:00915:03217
GATGGTAGTGTCATATGAGTGTGTGTACTCATTCGTTTCGGAAGAGACAGGTACGTTAATAGTTAATAGCGTACTTCTTTTTCTTGCTTTCGTGGTATTCTTGCTAGTTACACTAGCCATCCTTACTGCTCTTCGATTGTGTGCGTACTGCTGCAATATTGTTAACGTGAGTCTTGTAAAACCTTCTTTTTACGTTTACTCTCTTGTTAAAAATCTGAATTCTTCTTGAGTTCCTGATCTTCTGGGATGTGTGCGCAGTGCCTACCATCGTTCCTTCTGAGTCT
+
?@@C@CBBBCDCCA<AJFDBBBCCCBCBBBBB@CCBI>CC@C@CCCCCEFACECCD@D@CBBB@B@CCCC@BBCC@CBBBC5CF@CBBB<@B:;:;DC@CE?AABCCCBCCBCBCCD@CCD=B?CDBBBCCC@CCCC?BBCCCDBBBCCCCDBBC?CBB?BD@D?@AADBBBCC@ABCCC:A=@;:::::*;@@BD=@@DEDDC@CC<AAAA0ABBBC@B?BCACG?BADDAD@CECCCC?BBBD=B;;:;BBCDCDABBC@CCCADCCCC@C@CAEDDBCCA@
@ATNG8:00917:03224
GATGGTAGTCTCAGATAGTCTATAGTACTCATTCGTTTCGGAAGAGACAGGTACGTTAATAGTTAATAGCGTACTTCTTTTTCTTGCTTTCGTGGTATTCTTGCTAGTTACACTAGCCATCCTTACTGCGCTTCGATTGTGTGCGTACTGCTGCAATATTGTTAACGTGAGTCTTGTAAAACCTTCTTTTTACGTTTACTCTCGTGTTAAAAATCTGAATTCTTCTAGAGTTCCTGATCTTCTGGGTGTATCAGCGAGTATCTACCATCGTTCCTTCTGAGTCT
+
A?A@;D96;CCDDEHCDCCECCBCCCBAAC@A>@BBE>CC@F@CBBBFCC9;6<:@:@5;549240:5==<?<;:5:?AAB2AA=A@AA<@@;;4;;;5;C7;;;AAA=@BB:;:AA<ABC@E@CCCCHBCB@CBBB?CBBBCCCCAA;;;;;BB@@A@?BB:@<@::9@<<:9:00///&/)/)/;;;;$55555)5<<;;<?>>>8A<@<,5599=:==@@899A@@AB?C@AAACBA>A@@A;A<<;CCCDDCCBBDCCCCD@C;;;A=@<@7;;AAA;::
@ATNG8:00918:03200
GATGGTAGCACGACACGACGATGTGTACTCATTCGTTTCGGAAGAGACAGGTACGTTAATAGTTAATAGCGTACTTCTTTTTCTTGCTTTCGTGGTATTCTTGCTAGTTACACTAGCCATCCTTACTGCGCTTCGATTGTGTGCGTACTGCTGCAATATTGTTAACGTGAGTCTTGTAAAACCTTCTTTTTACGTTTACTCTCGTGTTAAAATCTGAATTCTTCTAGAGTTCCTGATCTTCTGGACGCGCGCACTGACACTACCATCGTTCCTTCTGAGTCT
+
A;@C@@AACCCA=BAAABC@<BABCCCBBB;;:=DDM?CC@C@BBCCBCB@DDCCC@C@BBCE@C?BBBBCCB=C>BACBC3CB=A997(38848CBB?BB979ABCD<>>DCCBB?7;<@<@<A@AA@@??<?AAA<ABA;;;==@A>>?;;;;5;==:>@=@<???@@B>>>:>==AA2>9=988888(8>676.669///:99@1888'2999A;?;>?9????===<@:>?>>??=@@B=@:9://-66-//8779><>8<>>>=8=8=8=?==>>>/
@ATNG8:00918:03240
GATGGTAGCTCACGTACGTCACACGTACTCATTCGTTTCGGAGAGACAGGTACGTTAATAGTTAATAGCGTACTTCTTTTTTCTTGCTTTCGCGGTATTCTTGCTAGTTACACTAGCCATCCTTACTGCGCTTCGATTGTGTGCGTACTGCTGCAATATTGTTAACGTGAGTCTTGTAAAACCTTCTTTTTACGTTTTACTCTCGTGTAAAAATCTGAATTCTTCTAGAGTTCCTGATCTTCTGGAGATACACATGATACTCTACCATCGTTCCTTCTGAGTCT
+
BABC?BBCCCCBCCCC;9;ABBBDCCDBBCBB@CCCD>BB=BCCCCBBC?CCBBB=@=AAAB@DADBBBBBBBC;999898%9?;@>??:<CCC?AAC@DC:99>?794:ABABBBA:>>B<A<BA@@???C=AAAD<?>====>??@@?CDBAA6;:A<AA<B7<<A@===:94597==.>3;598999*883333'--7---93-//555(535596;6:>:;;;D>@@<@<>>>>>@:>=A>@@?AA@@?@@AB@@@@@@@@<>>=AA:=:><@@@AAAA>
@ATNG8:00919:03216
GATGGTAGGACGAGCGTCTGAGAGGTACTCATTCGTTGGAAGAGACAGGTACGTTAATAGTTAATAGCGTACTTCTTTTTCTTGCTTTCGTGGTATTCTTGCTAGTTACACTAGCCATCCTTACTGCGCTTCGATTGTGTGCGTACTGCTGCAATATTGTTAACGTGAGTCTTGTAAAACCTTCTTTTTACGTTTACTCTCGTGTTAAAAATCTGAATTCTTCTAGAGTTCCTGATCTTCTGGATATGAGTGACTCGTGCTACCATCGTTCCTTCTGAGTCT
+
@CCE@CBB?CD@@@BBBBCBBBCC@BBBDDCC>CCC@C?B?BCCDCCC?BBBCCAD@CCCC?C@CCCCCCIBB?A@@@@2AB@CCCF>CC@@?ABB=BD9::BDEIACCCDCCBB@BBE@B?CDDDCBBB?CCCCACBB@@@BBCCDBBBBBDABBB@BC@C@CCCCCDDCC?BCCEF;D=@9;;:::*:C:::8;CCDDGHBA@?BBBB5CBCCL@C@BB?CCDDCCC?B?BBCBCC@C?A?BCGEDDCBBCCCCCCAAAAA>@BBAA>A>B?BCDBBA==
@ATNG8:00920:03236
GATGGTAGTATCTGTCTACGAGAGCCAGAAGATCAGGAACTCTAGAAGAATTCAGATTTTTAACACGAGAGTAAACGTAAAAAGAAGGTTTTACAAGACTCACGTTAACAATATTGCAGCAGTACGCACACAATCGAAGCGCAGTAAGGATGGCTAGTGTAACTAGCAAGAATACCACGAAAGCAAGAAAAAGAAGTACGCTATTAACTATTAACGTACCTGTCTCTTCCGAAACGAATGAGTACACACTCTCATATGACACTACCATCGTTCCTTCTGAGTCT
+
:55>?CBBBABBBDCCCCCCCCCBB?CCC?CCCCBB?C?ABBBBBC?CC@C?CDB@@@AA2@@CBBAACBBBBB<AABDDDC5BA>@5;;;.;BC@CDECCCBCB?B?BC@CDC=AAAABCCCCCCDCBBBC@CBBA?BCBBCFBB=B?B??>@CCCBCCB?CACAA@?AA?ABC>A@999*:>=9>===<.?A?C???CAAAA;?=?A==:=;?ACAA=A@@@@BD@C?CCC>BBB?BBBCCBBACCABBCCBB==ABBCBBBC?CBBBA=@=@?BDEBA?>?
@ATNG8:00921:03232
GATGGTAGTATCTGCACACTCTGTCCAGGAGATCAGGAACTCTAGAAGAATTCAGATTTTTAACACGAGAGTAAACGTAAAAAGAAGGTTTTACAAGACTCACGTTAACAATATTGCAGCAGTACGCACACAATCGAAGCGCAGTAAGGATGGCTAGTGTAACTAGCAAGAATACCACGAAAGCAAGAAAAAAGAAGTACGCTATTAACTATTAACGTACCTGTCTCTTCCGAAACGAATGAGTAATAGATATACGTATAGCTACCATCGTTCCTTCTGAGTCT
+
889D@DBBBDBCCCBBBCCCDDCCC?BBACCDBBBC?B?BBCCCAA>AB?B?BAA?????.??CCBAACBCCCC>@AACEEE5@@9?5;;;.;CC@CBDDCCCCC@D@BB@BCC@BACDDCCCDCCCCCE@@;@?@>=ABAABC999;@D@@?ABCCCCDC@AAABBB@BB?BBB<?@BBD=BA@;998888%8@=A8:9A>>>>:>:>===;>;>?C@@<@BAABCDAD?BBD>BBB?@??BBB?BCCCCCA@ABBABACDA>>;>@@@A<A<A=DA===?A@
@ATNG8:00927:03247
GATGGTAGCAGACGTGACAGAGCGCCAGAAGATCAGGAACTCTAGAAGAATTCAGATTTTTAACACGAGAGTAAACGTAAAAAGAAGGTTTACAAGACTCACGTTAACAATATTGCAGCAGTACGCACACAATCGAAGCGCAGTAAGGATGGCTAGTGTAACTAGCAAGAATACCACGAAAGCAAGAAAAAAGAAGTACGCTATTAACTATTTAACGTACCTGTCTCTTCCGAAACGAATGAGCGTGTGCGACGTGTCTCCTACCATCGTTCCTTCTGAGTCT
+
;BCC@CBBBCBBDCBBBECCCCDCC?BBBACCBBFE?A>AAAAAAC=AA?A=@D=:9999(99@?:@@>=>778*97;9444$4;49.55)5;<6<><AACCCC?C?BCADCB>AA@?@BCCCBBBBBBBGACJCC?AACCCCAB>B@CCC?B@@@CAAA?BCCCCB?BB>????@@99927898777788%8>;?988>>>//,/377///(/7;>CCB?CCCBBDC?B>BAA9A::8:@@A???B???BDEAAAAE;;6;=>:>?>AA7;7;=>>>;;;@@
@ATNG8:00934:03202
GATGGTAGCACGAGTCACTCATATCCAGAAGATCAGGAACTCTAGAAGAATTCAGATTTTTAACACGAGATAAACGTAAAAAGAAGGTTTTACAAGACTCACGTTAACAATATTGCAGCAGTACGCACACGATCGAAGCGCAGTAAGGATGGCTAGTGTAACTAGCAAGAATACCACGAAAGCAAGAAAAAGAAGTACGCTATTAACTATTAACGTACCTGTCTCTTCCGAAACGAATGAGTACTGCGTCTCACTCTCGCCTACCATCGTTCCTTCTGAGTCT
+
BBBG@CCAA?A==BBCCFCGCABAD@BBB@BBBBAA?A@BBBBBBCACC@C?BABAA@@@0@=ABBCCBBBAC;@?@AA@@,;;7;>CCC<CCEFCCCCCCCAA8;8;D@CEC=@@CCDCCG<;;BBBBA@@BBAA=AAAABBCB?A=A::6;C@ABCCF?BBABAA=AA@AAB::9BAA9@9949AAAB3BB@CAAAB@@>?;>=CCCC<A;>>C@@<;;;@=@@=><;;;5;00+0;;>AAAAAAABBA@@@@@@@@B?B@A;>=?9:39=@;??D9:8AA
@ATNG8:00942:03211
GATGGTAGACACGTGTGCTCTCTCGTACTCATTCGTTTCGGAAGAGACAGGTACGTTAATAGTTAATAGCGTACTTCTTTTTTCTTCTTTCGTGGTATTCTTGCTAGTTACACTAGCCATCCTTACTGCGCTTCGATTGTGTGCGTACTGCTGCAATATTGTTAACGTGAGTCTTGTAAAACCTTCTTTTTTACGTTTACTCTCGTGTTAAAAAATCTGAACTCTTCTAGAGTTCCTGATCTTCTGGCGCTCTGTCACGTCTGCTACCATCGTTCCTTCTGAGTCT
+
///:+54<<@>@566666==B>@;9:?B>A=B=A@AA;@C=@>AECBB@@<@B;9:396<9?;7;9<:@BA;7781333333#39388=13337285727=4252922,299777>C525737433...667.358:,226225775766698883555/57383555535333(..333)3.5.555555$57777/7222755567(.....#..5552688958889:55/337.--22(--74779977699555/////777).25771626162252999
@ATNG8:00948:03242
GATGGTAGTCTCAGATAGTCTATAGTACTCATTCGTTTCGGAAGAGACAGGTACGTTAATAGTTAATAGCGTACTTCTTTTTCTTGCTTTCGTGGTATTCTTGCTAGTTACACTAGCCATCCTTACTGCGCTTCGATTGTGTGCGTACTGCTGCAATATTGTTAACGTGAGTCTTGTAAAACCTTCTTTTTACGTTTACTCTCGTGTTAAAAATCTGAATTCTTCTAGAGTTCCTGATCTTCTGGAGATATCATCAGCGAGCTACCATCGTTCCTTCTGAGTCT
+
CABC@DCBBBDCBBBCCCCDCCBBBBCCBBBD@BBCE?DG@C@CCCCCBC@CCCCC?B?BCAA6;7;;5:<@@AB@BCCCC3CC?BBCC>@AAA?ACD?CB;;;BBBD?B;;;BCCD@CBD:;;;ECCCDCD@BBBB?BCBCCCCBB;;;B<;;B?CCC@BA>A>A;;;B@ABD@CCEIH<C7;5;<<<<*:A;;;09?A;;;CA@@>ABBB2@@@BB?B?BC?BBBAA<;7;?CCCBBD@CCGEIBBBBBBB@AAGCCABACBB=A@@@@=A<@=;;;BBB??
@ATNG8:00952:03205
GATGGTAGACATATCGTACTCTCTGTACTCATTCGTTTCGGAAGAGACAGGTACGTTAATAGTTAATAGCGTACTTCTTTTTCTTGCTTTCGTGGTATTCTTGCTAGTTACACTAGCCATCCTTACTGCGCTTCGATTGTGTGCGTACTGCTGCAATATTGTTAACGTGAGTCTTGTAAAACCTTCTTTTTACGTTTACTCTCGTGTTAAAAATCTGAATTCTTCTAGAGTTCCTGATCTTCTGGTGTCGTCTATCATGTACTACCATCGTTCCTTCTGAGTCT
+
@:=C@HCCCCDBBBCCCCCCCBBBCBBCCCBB?BCCC=CC?C?BAABBBB?CC>?>?B?BBBB?A??@ACBBBAA<AAAAC1AA===AA9A?@@>@@A<>:::::<//*/:<<???D;??A<A<@@>==<==9>?>>588??>@?@@AA@@>>>@::::<==:><A@?@EBB::7;==?@5>8<788888(8>888-8=>;;:=;;;8====.<AA@@=A=@A=@@A?;;::=9=A==;;7;@@;=>=???;;;DC;;;@===>=:=????<A=C=@;88///:
@ATNG8:00958:03206
GATGGTAGCTCTGCTCTGACTCTCGTACTCATTCGTTTCGGAAGAGACAGGTACGTTAATAGTTAATAGCGTACTTCTTTTTCTTGCTTTCGTGGTATTCTTGCTAGTTACACTAGCCATCCTTACTGCGCTTCGATTGTGTGCGTACTGCTGCAATATTGTTAACGTGAGTCTTGTAAAACCTTCTTTTTACGTTTACTCTCGTGTTAAAAATCTGAATTCTTCTAGAGTTCCTGATCTTCTGGCGCTCTGTCACGTCTGCTACCATCGTTCCTTCTGAGTCT
+
8::B=@@BB@;@CCAAACCCCCCCCBCCBD998:CCB<CE>?>@BBBCBB@BCCAA?AABBCD@GACCCCCCBBB>AABBB2BC?BBCC>BCBB@BDC>BB?AACFEHAECCCDCCC@BBB@C@DBBBBBBD?CCCC>AABBCBBACBABCBCBB@BCC>AC>@>@ACCBBBBB5;;;;;.;>A>;;<<<*;CBBC>GBCCCAAAAB@DDCC5B@AAB@B@CC@CBBAA@@<@=@DCBBA>@@B?BBBBBBBCBBB@A@;;;ACC?@@@DD?B@B?BAABBB??
@ATNG8:00958:03218
GATGGTAGCTCACGTACGTCACACGTACTCATTCGTTTCGGAAGAGACAGGTACGTTAATAGTTAATAGCGTACTTCTTTTTCTTGCTTTCGTGGTATTCTTGCTAGTTACACTAGCCATCCTTACTGCGCTTCGATTGTGTGCGTACTGCTGCAATATTGTTAACGTGAGTCTTGTAAAACCTTCTTTTTACGTTTACTCTCGTGTTAAAAATCTGAATTCTTCTAGAGTTCCTGATCCTTCTGGAGATATCATCAGCGAGCTACCATCGTTCCCTTCTGAGTCTA
+
89:@<AAB@BBBACAA96:@AABB;;;BBBA@;@A@=5;@9>:>@?@????BBBBD>@=@A;;4;=@<>?A??AA999999(9@;@?>?:?BBBACDD?BB=@@ACCD?ABCBBBBB??>C=A=?AA?>>>><AB@@<>>@@@=>>?AAAAA;;;5:::7<;8=<A??>>=@::57>@>?3>7=6:::::*66666./.....789:+////$....3(.)275A::5<88+/)/66--)-)--926899@58578869;99>999/35323,36.60-/-33-//7
@ATNG8:00959:03246
GATGGTAGTGTGTCTCTGAGAGTAGTACTCATTCGTTTCGGAAGAGACAGGTACGTTAACAGTTAATAGCGTACTTCTTTTTCTTGCTTTCGTGGTATTCTTGCTAGTTACACTAGCCATCCTTACTGCGCTTCGATTGTGTGCGTACTGCTGCAATATTGTTAACGTGAGTCTTGTAAGACCTTCTTTTACGTTTACTCTCGTGTTAAAATCTGAATTCTTCTAGAGTTCCTGATCTTCTGGGTGTATCAGCGAGTATCTACCATCGTTCCTTCTGAGTCT
+
88;<8=:<4>99556;;>=====;;;;;=;;:7<===1?@;@=:;9BA@@699=96469B;<;;>:A?;<<///92/////$//)49@>25555.5::5<@969=BAA99;CCCCBC>@@C@A?AC;;<ABC@DCCCACIGCCBBAA;;;B@@@B?C@A>@C@C?C@HBBBBBF?B;;8;@A=A5;;;;.;ABCE>AAAABBA;;;4;:;-:?@;;7;;@A>BBB@@AB@D@CCDBBB<@;;;7;CCCCCBBBCBCCCAABBB?BBBBB@C?B?BCBCBACC
@ATNG8:00917:03258
GATGGTAGATACTCGCTGATACACCCAGAAGATCAGGAACTCTAGAAGAATTCAGATTTTTAACACGAGAGTAAACGTAAAAAGAAGGTTTTACAAGACTCACGTTAACAATATTGCAGCAGTACGCACACAATCGAAGCGCAGTAAGGATGGCTAGTGTAACTAGCAAGAATACCACGAAAGCAAGAAAAAGAAGTACGCTATTAACTATTAACGTACCTGTCTCTTCCGAAACGAATGAGTACTGATAGACTATCTGAGACTACCATCGTTCCTTCTGAGTCT
+
4444.4;@BB@@ACAAB@A>@;;9@8@@B<?@ABBA?A?BBB;:9B?BB=A=A??@BDDD1>4777739=<787.7744444$9?89.555&5;;;@BC;;;CBB?B@BB=@A@;??C@ABBBBCCCBBBBB?CBBC@B;;;;99=8@;@:9.49448:::7;<<<<C<?>;>>=8<9:99390/)/9999'//(738:<9:9=9=;ACAA:=9==@@@>A@<994828-43:1;:;0//:///////3777::334<44448:33-393448<8<9<;;;4333
@ATNG8:00920:03258
GATGGTAGCGCACACATAGATACAGTACTCATTCGTTTCGGAAGAGACAGGTACGTTAATAGTTAATAGCGTACTTCTTTTTCTTGCTTTCGTGGTATTCTTGCTAGTTACACTAGCCATCCTTACTGCGCTTCGATTGTGTTCGTACTGCTGCAATATTGTTAACGTGAGTCTTGTAAAACCTTCTTTTTACGTTTACTCTCGTGTTAAAAATCTGAATTCTTCTAGAGTTCCTGATCTTCTGGGTCTCTCTCTCACGCACTACCATCGTTCCTTCTGAGTCT
+
@;BC:@BB<:;AA@AABCGFCA@@B@@9:;4909>@B:@?>A?@BBEB;;49:>94055::<>:C?BAAGCBB=@;==>>>,/0)/7::3<===?=DJ@AC000?@@C@CCLCBAAA=AA@?@@CFFCCFFC@CAABACECFABCBBBBCB@@@@=ACC9;;@B@BBCBCBDDB@B;;;;.;>B><;<;<*;@DCD=C;;;;::999.9999'9499B?B@CC??@@AA?@=A<@@B@@@=@;;<0;AA@@;;;BAA;;;;AAAB@BBCBB?C?A=A@??BBBA
@ATNG8:00923:03278
GATGGTAGAGTATCATGTGTATCTCCAGAAGATCAGGAACTCTAGAAGAATTCAGATTTTTAACACGAGAGTAAACGTAAAAAGAAGGTTTTACAAGACTCACGTAACAATATTGCAGCAGTACGCACACAATCGAAGCGCAGTAAGGATGGCTAGTGTAACTAGCAAGAATACCACGAAAGCAAGAAAAAAGAAGTACGCTATTAACTATTAACGTACCTGTCTCTTCCGAAACGAATGAGTACGTGTGACGTACGTGAGCTACCATCGTTCCTTCTGAGTCT
+
9::A@A?BB@@@B>BCBAAEB;;;A<;::444<;8<5><><?@A>=:==,0,/99::<<<+<4666AB;;5555)5955555$5<5:7ACD9CCC@BBBABA@@@??BC?BBB@BB9:;@@@@AABBIGCDAC@@@;@?@ABBDB@D@C;;:;BBBBBCC6:;@:::?AA=A@>8?@@AA=ABB=@@CDCC)BB?AA???A@A?<?<@BBB<?:==B;;5;A@;;;A=?=?@@8=>8299>885<?A@@@AB@@@AA@@A998BB?>>>??7<:<>B@<<<;<>
@ATNG8:00925:03276
GATGGTAGAGTATCATGTGTATCTCCAGAAGATCAGGAACTCTAGAAGAATTCAGATTTTTAACACGAGAGTAAACGTAAAAAGAAGGTTTTACAAGACTCACGTTAACAATATTGCAGCAGTACGCACACAATCGAAGCGCAGTAAGGATGGCTAGTGTAACTAGCAAGAATACCACGAAAGCAAGAAAAAGAAGTACGCTATTAACTATTAACGTACCTGTCTCTTCCGAAACGAATGAGTACGAGAGAGCACACGTGTCTACCATCGTTCCTTCTGAGTCT
+
;55=7;;CCCB666<>?>@BBBCCC?BBB<?@BB;;:;@CCCCCBA?@@<@=AB@;;;;;';;AA@ABCCCCEF>CCCCCCC1CC@C?BBC;CCC@BAAACCCBB?B?AA>AAGADCAABBBBCCCCCCCCC@B9::@BBA@@A;:8;@CCC?BBCDEBBB?BBCBCC@@?=@???BCA@@89:9399999(7A:@=??BBBB@:=:===A<@;?=CCA=ABBBCDC?B?BBA;BAA>AAAA@AAB??>BBAAABBBBBBBBBBB=A???@=@=A?C?@?BAC@
@ATNG8:00932:03262
GATGGTAGTGTGTCTCTGAGAGTAGTACTCATTCGTTTCGGAAGAGACAGGTACGTTAATAGTTAATAGCGTACTTCTTTTTCTTGCTTTCGTGGTATTCTTGCTAGTTACACTAGCCATCCTTACTGCGCTTCGATTGTGTGCGTACTGCTGCAATATTGTTAACGTGAGTCTTGTAAAACCTTCTTTTTACGTTTACTCTCGTGTTAAAAATCTGAATTCTTCTAGAGTTCCTGATCTTCTGGATAGCGACGCGATATACTACCATCGTTCCTTCTGAGTCT
+
9::>?CB@A@@B?@666>ABBGFDAA@AABBB?CCCB>CC@C?CCC@@AC@BBCBC@CAC;;;AC@BHGCAAABB>BBB@@,9945<AD=C@@@?BCD@CI:<;BBBDAHHJGGDDGACBC@B?BGCCCCAA?ACBC@CBBBBAAACCCCBBBDD?BBB>@@=@>BAB;;;AAB@DCCCC9C>B?AADDD1;;ABB<B@A@AAB<:;4;:;:*;==00-0>@@@AABCDBC:<7<BA@@A@BBCFBBCFDDD;;;;BBBA@@BDB@AA@@B@C7;:;BBBDD@?
@ATNG8:00933:03263
GATGGTAGAGTACAGTGTAGTAGACCAGAAGATCAGGAACTCTAGAAGAATTCAGATTTTTAACACGAGAGTAAACGTAAAAAGAAGGTTTTACAAGACTCACGTTAACAATATTGCAGCAGTACGCACACAATCGAAGCGCAGTAAGGATGGCTAGTGTAACTAGCAAGAATACCACGAAAGCAAGAAAAAAGAAGTACGCTATTAACTATTAACGTACCTGTCTCTTCCGAAACGAATGAGTACGTGTGACGTACGTGAGCTACCATCGTTCCTTCTGAGTCT
+
ABBC?BBDCCCCC@ABDDCCCECCB@CCC@:9;CBB@B@CCC???B?BB@C???::9CCD3A?BCCCDBBBABC9><;;;;;*9@>?.;;;6<CJ@ECBBBBCCC?C?BBACBB>AADBCBCCCCCCCBBBC@EBBB>AAAABBAC@C?C@@?ABBCBCBD?CCAACB?BC@999>@@?>>8?AB?BADCAA'DD?B9:8@@?>?<@<@@A@<?<??B@@<@@@@@AA?B?CBB>CAA>BBBCCCCCAAACCBBBCCBBAAABCCC?AAABB@C?C?CBB>A>>>
@ATNG8:00933:03286
GATGGTAGCAGACGTGACAGAGCGCCAGAAGATCAGGAACTCTAGAAGAATTCAGATTTTTAACACGAGAGTAAACGTAAAAAGAAGGTTTTACAAGACTCACGTTAACAATATTGCAGCAGTACGCACACAATCGAAGCGCAGTAAGGATGGCTAGTGTAACTAGCAAGAATACCACGAAAGCAAGAAAAAGAAGTACGCTATTAACTATTAACGTACCTGTCTCTTCCGAAACGAATGAGTACTATGTAGAGCTCTATACTACCATCGTTCCTTCTGAGTCT
+
BBBB?CBBBCCCCCCBBBCDCCDCC?BBC?CBBBBB?B?AACCCCC?AA?B@BBBBBCCC3C?AACAAAAAAAC;AA:::::*:@>A=@@A=ADIGFBBBCCCBB?B?BB@CBB?AABBDCCCCCCCDCCBB?BBBB?BBCBAA??<@@CBB?BCCCCCBB@BBBBBB?BB?BBB<??@A@9A@@<@A@AB2BF@DA@=B@@>>:;:=>@@:>:=ABBB@CBAAAAC<?=?CC>CBB?ACECCBAAACCCCCCCC@@@>>>?@?A<@@A>>8=5947=?<=>@@
@ATNG8:00940:03283
GATGGTAGCGCACACATAGATACAGTACTCATTCGTTTCGGAAGAGACAGGTACGTTAATAGTTAATAGCGTACTTCTTTTTCTTGCTTTCGTGGTATTCTTGCTAGTTACACTAGCCATCCTTACTGCGCTTCGATTGTGTGCGTACTGCTGCAATATTGTTAACGTGAGTCTTGTAAAACCTTCTTTTTACGTTTACTCTCGTGTTAAAAATCTGAATTCCTCTAGAGTTCCTGATCTTCTGGAGATACACATGATACTCTACCATCGTTCCTTCTGAGTCT
+
;5?A9BCBACBBCBCCCCCDDCBBBCCDCCBB@BBCC=CD?C=BDDDEBB@CCCCC@C?CCCC?C?CDDCAAACB?BDDDD1CC=ABDD=BBBB@BCC@CJ9;:BDCC@CCCCCCCC@CCC=B?CEDCAAAA>@BBB@BDCCCCBCCCCCCBBBB@BBB@BC@C?BACDCBBCC?B@@@@7@?B?CCCCC5BBBBB>CBCCCGCCAA>AFFF3CBBBF@C@B?BBDCDB??<@>AAABAB?BBC@CCCCCCD@@@BBCCCCBCDD?B??>B=B;?=@BCBBABB
@ATNG8:00942:03264
GATGGTAGGCGTGTGAGAGTCTGCCCAGAAGATCAGGAACTCTAGAAGAATTCAGATTTTTAACACGAGAGTAAACGTAAAAAGAAGGTTTTACAAGACTCACGTTAACAATATTGCAGCAGTACGCACACAATCGAAGCGCAGTAAGGATGGCTAGTGTAACTAGCAAGAATACCACGAAAGCAAGAAAAAGAAGTACGCTATTAACTATTAACGTACCTGTCTCTTCCGAAACGAATGAGTACCTCTCAGACGCTCGTCCTACCATCGTTCCTTCTGAGTCT
+
@<@B@CDC?BBCCDCBCCB@AA;;;26EDACCCCCC@C@BCBBBCC?BB@B?CDBBBCCC3C@BBBDBCCAAAC>DCBB@@@1??>?6;<<5??C?BBBBBBB@@;><>A;@;97:777?====CBBC@@@@;@AAA;@A>>8::?:@;@=A>ABCCCC@?<????BB@BB?BCD=??889+989:?BCCC/8838=AAAAA@@;@<AAAA;?<AAAAA=A8::>>>;A<@@@9?BB@BBBBBBB?BB???DB:::?@@>A;A;;59588;896<9>?????>>
@ATNG8:00946:03299
GATGGTAGTGCGTGAGAGAGAGACCCAGAAGATCAGGAACTCTAGAAGAATTCAGATTTTTAACACGAGAGTAAACGTAAAAAGAAGGTTTTACAAGACTCACGTTAACAATATTGCAGCAGTACGCACACAATCGAAGCGCAGTAAGGATGGCTAGTGTAACTAGCAAGAATACCACGAAAGCAAGAAAAAGAAGTACGCTATTAACTATTAACGTACCTGTCTCTTCCGAAACGAATGAGTACTGTATCTAGTGTGCGCTACCATACGTTCCTTCTGAGTCT
+
<<@C2959445599;;;<BCB@@@>35957;;;BA<7?7>B@??88233-449;>87983$36:::443833:=299::999$445>.955&5<=9=BCCABBBB@D@EG?;<<=@@D@A@CB>CCCC<@AC@CCBB@BCCCCABB@@<@00-0@@@=0;;5;AA999@BB=A@A2999::,9:9<99999(7>;?<777@<>?<@9979=1818;A@@<@@@AAA@??7;;:5:00*0//;;8<@@BBBBBAA?473:=<:::69.....(..3.3355578:
@ATNG8:00947:03271
GATGGTAGCGCGACGAGCGTAGACCCAGAAGTCAGGAACTCTAGAAGAATTCAGATTTTTAATACGAGAGTAAACGTAAAAAGAAGGTTTTACAAGACTCACGTTAACAATATTGCAGCAGTACGCACACAATCGAAGCGCAGTAAGGATGGCTAGTGTAACTAGCAAGAATACCACGAAAAGCAAGAAAAAGAAGTACGCTATTAACTATTAACGTACCTGTCTCTTCCGAAACGAATGAGTACGATGAGATCTCGTGTGCTACCATCGTTCCTTCTGAGTCT
+
@@AB@BCEBCBBBBCCCCBEBCCCD=BCC@BCCCC?C?CA@@ABB?CC?C?CBBBBBBB3B9::?AAADBBBC=CAAACDD3CC?B>BBB5BCB?B?@@AAAAA;@<@A<>>=;>>AAAA>>>AAAA:::@<@@@A:==?@@@;;7;<??B?C>>==@==:>@@ACC?BB?BBB<A97:9:/:7818<<<=/=>:>A?@?A?@?:=:=9:;:=:=@>>>=@@@AAAA<A:=>D;A9959AAA9:8=>>BB???AA>>>A>;;;@@<A:::A<A<A:AAAA@@=>
@ATNG8:00949:03275
GATGGTAGGACGAGCGTCTGAGAGGTACTCATTCGTTTCGGAAGAGACAGGTACGTTAATAGTTAATAGCGTACTTCTTTTTCTTGCTTTCGTGGTATTCTTGCTAGTTACACTAGCCATCCTTACTGCGCTTCGATTGTGTGCGTACTGCTGCAATATTGTTAACGTGAGTCTTGTAAAACCTTCTTTTTACGTTTACTCTCGTGTTAAAAATCTGAATTCTTCTAGAGTTCCTGATCTTCTGGCGCTCTGTCACGTCTGCTACCATCGTTCCTTCTGAGTCT
+
:56><CCC@CCABBBBBACBCCCC?CDBCBCC@BBCC?CC@C@CBCBBBB@CBBBCAD@CCCD@D?CCCCBBBCC@BCBBB5BC?BDDE=BBCCACCC@CC@B@@DCDACBBBBCCD@DCC@C@DDDDDBBC?AAAA<AACCCCCCBBBBCC@@@@ECC?BB@C@CDBBBCCCC?BBGDH<C?C>;;;;;*;BAAA>CADCCGCBBBACDDD5BBBBB>B?CC@BBBBBBB@B@@@@CBC@BBC@BCCCCCCCCCCCBCBCBAAB>@@CCC@C@B?CCCCCCBB
@ATNG8:00951:03289
GATGGTAGGAGACACGTCGCACACGTACTCATTCGTTTCGGAAGAGACAGGTACGTTAATAGTTAATAGCGTACTTCTTTTTCTTGCTTTCGTGGTATTCTTGCTAGTTACACTAGCCATCCTTACTGCGCTTCGATTGTGTGCGTACTGCTGCAATATTGTTAACGTGAGTCTTGTAAAACCTTCTTTTTACGTTTACTCTCGTGTTAAAAATCTGAATTCTTCTAGAGTTCCTGATCTTCTGGGTGCGCTACAGTCTCTCTACCATGTTCCTTCTGAGTCT
+
@B==@CAA?@CBCBDDDCBBBCAA@BCCCCCB?BBBB;BC@C@BDCBBAD@DDBCC?B?CCCC@C>AACCCCB:@4:9:9:(8?39:GD>DDCC?BA@;?A399A????BBAABB<;4;993::??A@??DD=@@;:4::>=>>@@?@@AE888=8=>>:>B6;7;>CBCABBB====BB6@:>98////(/;;;<,//::::<8887=;<<.;AAAC;>:=>;>@BA::;3818A<<=A<@>>>8;:;@@??>==@A????BA@6;;;;5;<@2755352--
@ATNG8:00954:03268
GATGGTAGCACGACACGACGATGTGTACTCATTCGTTTCGGAAGAGACAGGTACGTTAATAGTTAATAGCGTACTTCTTTTTCTTGCTTTCGTGGTATTCTTGCTAGTTACACTAGCCATCCTTACTGCGCTTCGATTGTGTGCGTACTGCTGCAATATTGTTAACGTGAGTCTTGTAAAACCTTCTTTTTACGTTTACTCTCGTGTTAAAAATCTGAATTCTTCTAGAGTTCCTGATCTTCTGGTAGAGCGTGCATATATCTACCATCGTTCCTTCTGAGTCT
+
;<>>@C@A?A=<<<=666;666C=BBCC@CAA?ABBB<BA?B=;;:A@CA9;;<00,/)/777476:<CBB997>833333$394;888177837;><:@@489AAAB?BBBBBBBB7;;A<?;>>:::==@;>>>>388>>>=======A>>>>:>;;5;>;?<@BDB@??==8:7868(74:186889*89666(/...669>AA299::+7886A<@7;<=AAAA?==:=;???@>>8;;B=AAB===A>>>A888>=AA=95:///@7<7<16;?@@@@@
@ATNG8:00960:03263
GATGGTAGCTCACGTACGTCACACGTACTCATTCGTTTCGGAAGAGACAGGTACGTTAATAGTTAATAGCGTACTTCTTTTTCTTGCTTTCGTGGTATTCTTGCTAGTTACACTAGCCATCCTTACTGCGCTTCGATTGTGTGCGTACTGCTGCAATATTGTTAACGTGAGTCTTGTAAAACCTTCTTTTTACGTTTACTCTCGTGTTAAAAATCTGAATTCTTCTAGAGTTCCTGATCTTCTGGGTGTATCAGCGAGTATCTACCATCGTTCCTTCTGAGTCT
+
>>@C?BBBB?;@@A@B;566<AABEDBBBBAA?BCCI?CC@C@CDDBCBB?BCBCB>A>ACAA?B?BBBBECBBB?BBCCC2AA>AADC;BABC?BBB>AA799BBBC?BCCCBBB@7==?=C===?@@@@@<@@@@:?????@???>>>A=>=>;>AA;>><><A@BBAAA==5:;=<=1<8>788888(68668.558//.565:-5552$276662929?6>??@D??<@:==??==:9:=@6///=====BA@???@@@>>8967//-/9=9@==AA===
@ATNG8:00914:03327
GATGGTAGCGCACAATAGATACAGTACTCATTCGTTTCGGAAGAGACAGGTACGTTAATAGTTAATAGCGTACTTCTTTTCTTGCTTTTCGTGGTATTCTTGCTAGTTACACTAGCCATCCTTACTGCGCTTCGATTGTGTGCGTACTGCTGCAATATTGTTAACGTGAGTCTTGTAAAACCTTCTTTTACGTTTACTCTCGTGTTAAAAATCTGAATTCTTCTAGAGTTCCTGATCTTCTGGTAGAGCGTGCATATATCTACCATCGTTCCTTCTGAGTCT
+
;55>;?>CCCCCCC@CCCCCBCCBBCCC>AA;A@@@8@@=A?BCCB>CC@DDCCC@C@CCCC?C@CCCCCBBAB>;;;;.5;6:4599-:AAA=BBG@CC?AA@CBCACECCBCCB?CBC@C?CDCCAAA@@CCCC?BBCCCCCCCBBBBBBCB?BCC@?@=@=@@BDCDLCC?B@@@@9@?D?AAAA7ABBBD;;;CCCCDCBB@FDFD2DDCEC?A=AB?BDCCCCC@B?@@AECC?B:;:;CCCCCBBBCCBEEDCBCAA=@@??@=@=@>AAAABAA@
@ATNG8:00915:03341
GATGGTAGCTCGCTGATGATATCTCCAGAAGATCAGGAACTCTAGAAGAATTCAGATTTTTAACACTAGAGTAAACGTAAAAAGAAGGTTTTATCAAGACTCACGTTAACAATATTGCAGCAGTACGCACACAATCGAAGCGCAGTAAGGATGGCTAGTGTAACTAGCAAGAATACCACGAAAGCAAGAAAAAGAAGTACGCTATTAACTATTAACGTACCTGTCTCTTCCGAAACGAATGAGTACTATAGACTATCTGAGACTACCATCGTTCCTTCTGAGTCT
+
ACCC@CCBBCCCCBBBCDCCC@BCC?CCD@BBBDBB?A?BACCCCA=AA=A?CCCBBBBB3B@BBACCCBABCA>BBBBEHG5;;;0@A@A700/07AA<==BB;98;AEE@CCC?AACBCCCCEEDCAADCC@CAAB?CBBBAA>>:@?B@@>@CCCDCCA?AACBBB?BB@BBB=@@???8?=<;9:999.9A?B@?;BBBAA:A<ABBC;?;?ACCE@@@@A@AA>B?BBB>BCC?BAAACABACAABBBBBBAAABBBCCCC?D>>>C?C?C?CCCBB@A@
@ATNG8:00916:03342
GATGGTAGACATATCGTACTCTCTGTACTCATTCGTTTCGGAAGAGACAGGTACGTTAATAGTTAATAGCGTACTTCTTTTTCTTGCTTTCGTGGTATTCTTGCTAGTTACACTAGCCATCCTTACTGCGCTTCGATTGTGTGCGTACTGCTGCAATATTGTTAACGTGAGTCTTGTAAAACCTTCTTTTTACGTTTTACTCTCGTGTAAAATCTGAATTCTTTCTAGAGTTCCTGATCTTCTGGTGTCTGATCTGTATCACTACCATCGTTCCTTCTGAGTCT
+
BBBD@CCCBBCCCCCBBDEEDCCCCCCB@@@B>BCCD>CC?B?CABCCBB>BBBBB?B?BBBB>A6@BBBACB=B?AADDD3@>:>878)6AAA?BBB?BB>>=>DBB;>>??AA@@8><@:>:>AAA@@@A;@@@@699=<99:@@?@@A;;;E==>==AC=C:>???D@@??;?@@DD5A=A:88888(8>8888)89:998=:86555&276665=3222,266:55526)./9;>>;>>@<@>>>>>>@@@@???@@@@CB:>>??@<?<?<??@@@??A
@ATNG8:00918:03342
GATGGTAGCGCACACATAGATACAGTACTCATTCGTTTCGGAAGAGACAGGTACGTTAATAGTTAATAGCGTACTTCTTTTTCTTGCTTTCGTGGTATTCTTGCTAGTTACACTAGCCATCCTTACTGCGCTTCGATTGTGTGCGTACTGCTGCAATATTGTTAACGTGAGTCTTGTAAAACCTTCTTTTTACGTTTACTCTCGTGTTAAAAATCTGAATTCGTCTAGAGTTCCTGATCTTCTGGCTCTCGTAGACAGATACTACCATCGTTCCTTCTGAGTCT
+
<CDC?DBCCBCBEBBBCCHECCDDBB;?;;:;8<===6=B?B@BCCD>>>:==<;<:=9===<.905445:;:9@:99:::'9=:;;?D=A<BC@B>CACIACBBBCCACCCGCCEC@C@@=@?BBBB:;:CABBBE@DCCAA;;;BAAAB;;;B@BBC@BB?C@CBBCFDEBC@B@B@@3@<@<;;;;;*;CAAA8;;ABBBCCCB@BHDF5EABBF@C@CCBCBBBB@@=@@BBCCCG>BAB@BBDAAA@@AAAAABBABBBB>AABAA>A@C@CBBBC:::
@ATNG8:00920:03300
GATGGTAGTATCTGCACACTCTGTCCAGAAGATCAGGAACTCTAGAAGAATTCAGATTTTTAACACGAGAGTAAACGTAAAAAGAATGGTTTTACAAGACTCACGTTTAACAATATTGCAGCAGTACGCACACAATCGAAGCGCAGTAAGGATGGCTAGTGTAACTAGCAAGAATACCACGAAAGCAAGAAAAAAGAAGTTACGCTATTAACTATTAACGATACCTGTCTCTTCCGAAACGAAATGAGTACACATCGTCGTGTCGTGCTACCATCGTTCCTTCTGAGTCT
+
=BEEAD995>:;;;>ABBCBBBB@B=9;69>>@B==6=900////96::7;8;?;BBAAA.:38@?997?@;A=5?800;;;,/0*//7<<=/999:>@?C@@<595)4<?B?C;?=?AA@ABAA;;::9CABA@CCCC@BBCCCCCB@DACCC@CCCCDDDD@B?@@AA?BC@CCC9:9A@@9=;=8?@@@@A'@A:@?;??BA>>A<A;>>??=A;>;;;::4:98::7:494555)2.66,3....365555556;;;;=<B=<><;=5;;;87/8273<<=A?><9
@ATNG8:00922:03310
GATAGTAGTACACTAGTCATACCAGAAGATCAGGAACTCTAGAAGAATTCAGATTTTTAACACGGGAGTAAACGTAAAAAGAAGGTTTTACAAGACTCACGTTAACAATATTGCAGCAGTACGCACACAATCGAAGCGCAGTAAGGATGGCTAGTGTAACTAGCAAGAATACCACGAAGCAAAGAAAAAGAAGTACGCTATTAACTATTAACGTACCTGTCTCTTCCGAAACGAATGAGTAACGTGTGACGTACGTGAGCTACCATCGTTCCTTCTGAGTCT
+
@>@BBBBCBBBBCGHCCCB<;;AHDD?CCCC;;7;=AAABBCC@BC@A?BB;;;FDF3C?CCBCB<A@@AA<ABBBBCC3??9=3:::*937/33337778?8@;@B?BB@8;;;;;@@@A>>>@>>=><A888:>==<><9:6:<A?A?A::9999@=@???BC=@A<??>;999938887(377;7,6959///>;96:,0,/>;95;5=.---,3--/55546/55=0;4503::933-39778:;89:;??ABBBBBBB?AAABA=@:?499A??>BB
@ATNG8:00927:03312
GATGGTAGTGTCAGTGCGCGTCGTCCAGAAGGTCAGGAACTCTAGAAGAATTCAGATTTTTAACACGAGAGTAAACGTAAAAAGAAGGTTTTACAAGACTCACGTTAACAATATTGCAGCAGTACGCACACAATCGAAGCGCAGTAAGGATGGCTAGTGTAACTAGCAAGAATACCACGAAGCAAGAAAAAGAAGTACGCTATTAACTATTAACGTACCTGTCTCTTCCGAAACGAATGAGTACGTGTGACGTACGTGAGCTACCATCGTTCCTTCTGAGTCT
+
88:B;?CDCCCCDCCCCABAB@@@B=@BDADBDDBB?B?@@AA;;;;>A:@<AA@@BA??$7-3333339::::19733333$37/7;ABB9A@B?B=>?A?>>><>=AA=@??7;;;DABACBA===?=8718>>A;>>>>;;;B=B=@=A>AA>>>>>>;>===?>9==398>9=>76/55;5;>AAA/6837>=>CB>>?<?;;;;;5;8<<>9808789::96<:99:.89918::=00/=<779<=888CB@>:::>=?:?;;;><><B==>==?>==
@ATNG8:00934:03345
GATGGTAGCTCGCTGATGATATCTCCAGAAGATCAGGAACTCTAGAAGAATTCAGATTTTTAACACGAAGAGTTAAACGTAAAAAGAAGGTTTTACAAGACTCACGTTAACAATATTGCAGCAGTACGCACACAATCGAAGCGCAGTAAGGATGGCTAGTGTAACTAGCAAGAATACCACGAAAAGCAAGAAAAAAGAAGTACGCTATTAACTATTAACGTACCTGTCTCTTCCGAAACGAATGAGTACACATCGTCGTGTCGTGCTACCATCGTTCCTTCTGAGTCT
+
?;?B@C=GDDCD?CCBCDDCEGIBB=BBB559?;;98>89;:=?:=6:>9=9>?@A@ACC1748=<9929;990691///////$//)55:::065:6556699<990505<8=AB@@AA?@@@@BB=BB99:C?CA9985CC@?A??9@>A;;4;@@>@@@A8:8AABB?B=><<83893333&3774:BCCDC)@@9>000=8AAA=A;><::5:=;;@CC@CBBBDBB>A=AAD=AAB>AAAABBCBBBBBBBBAAABBBBCBBBC@999BB>A?B>AABBBCCC
@ATNG8:00939:03332
GATGGTAGGTGCACATGAGTGTATCCAGAAGATCAGGAACTCTAGAAGAATTTCAGATTTTTAACAACGAGAGTAAACGTAAAAAGAAGGTTTTACAAGACTCACGTTAACAATATTGCAGCAGTACGCACACAATCGAAGCGCAGTAAGGATGGCTAGTGTAACTAGCAAGAATACCACGAAAGCAAGAAAAAAGAAGTACGCTATTAACTATTAACGTACCTGTCTCTTCCGAAACGAATGAGTACAGAGAGTACGATATGTCTACCATCGTTCCTTCTGAGTCT
+
:::A@AAC@;9:<<<@CCC;9;99C?CBB@BBCBAA7:6;AABB;<5;C5;;/;;9<<<<<,<800*0::999559,9999555$5@5>.995*49=:@?@A@B@::6:<@A?CFC=??C:;;BCCCBCBCCCD@CCCC@BBCC@@?D@@;@00-0>>>AABB?A????@<@@=ABB>AB9::,99889999:9%9<8;837;;A><;<<>:BB:><>>CBB@BBCBCCB@CACDF>CBE8;;?AAAB:::???@:9:BBCAAA???A?A@@@@9?:?489:::666
@ATNG8:00940:03335
GATGGTAGTGTGTCTCTGAGAGTAGTACTCATTCGTTTCGGAAGAGACAGGTACGTTAATAGTTAATAGCGTACTTCTTTTTCTTGCTTTCGTGGTATTCTTGCTAGTTACACTATCCATCCTTACTGCGCTTCGATTGTGTGCGTACTGCTGCAATATTGTTAACTTGAGTCTTGTAAAACCTTCTTTTTACGTTTACTCTCGTGTTAAAAATCTGAATTCTTCTAGAGTTCCTGATCTTCTGGCTCTCGTAGACAGATACTACCATCGTTCCTTCTGAGTCT
+
BCDG?BBCCE@A@BBBCBAABBBBBBBDCBCC@CBBB=BC@B@CBBBBCC@DCCCC;:9;CCC=A?ACCAABIDC@A@@@@0@B>C@AA;@C@@=ABC@CC@CDDCCC?BCCCDCCC@CCG@D@DCCCCCCC@BBBC@CCCCCCBBBBBBBCBBC@BBBGEDAC@DDACBBDBB?ACCCC<C?@?@BBBA0AC;;;099>=<:A?<<6<<<;.9>>>C?C<?==ADCCBBB?B?BABBBD<??A=>=>@????????B>>>>>==9;;;==<@<A<@>>>=>>@
@ATNG8:00950:03337
GATGGTAGGCGACATACATACGCGCCAGAAGATCAGGAACTCTAGAAGAATTCAGATTTTTAACACGAGAGTAAACGTAAAAAGAAGGTTTTACAAGACTCACGTTAACAATATTGCAGCAGTACGCACACAATCGAAGCGCAGTAAGGATGGCTAGTGTAACTAGCAAGAATACCACGAAAGCAAGAAAAAGAAGTACGCTATTAACTATTAACGTACCTGTCTCTTCCGAAACGAATGAGTACGATGAGAGAGCTCTCTCTACCATCGTTCCTTCTGAGTCT
+
88:B?BBC@CDCCDCCDCBCBCCCC?BBCACCCB;;9;@CBDBBBB?CC@C@CABABBBA2B?BBBCCCBBB@@;ACBCCBC2BI>A5;;;*9@@=BB@@AB>;;7:5:B>BAA<@?BBCCCCCCCCDCIAA=AB@@<@;;;BCBA>B?B;;7;A@?AB;;7;@@@AA=AC?ABA699999,9==;@@ABC2ACABBBABAAAA>A=@<<=1816>BBB?@;;:@AA>A?ADD>B@@>99:DCCBCB9::KCBBBBBBBBB?:?B?==>:?9?8?;?BACBB88
@ATNG8:00951:03308
GATGGTAGGCACTGCGCACACATCCCAGAAGATCAGGAACTCTAGAAGAATTCAGATTTTTAACACGAGAGTAAACGTAAAAAGAAGGTTTTACAAGACTCACGTTAACAATATTGCAGCAGTACGCACACAATCGAAGCGCAGTAAGGATGGCTAGTGTAACTAGCAAGAATACCACGAAAGCAAGAAAAAGAAGTACGCTATTAACTATTAACGTACCTGTCTCTTCCGAAACGAATGAGTACTACTCTCAGAGACACACTACCATCGTTCCTTCTGAGTCT
+
//994:>>8<;;;;;;;;>CBA;;;09??;@BBBBB>B@CBBCBBC@BE@B?AA@BBCCC1C?BBBBBC;;;>=5000::::(//)55::<2<>>>AAAB@@<:;693=>5:?<>@@BBBBBGJBCBBCCCB?BB@@=@AA@BA??=A@CBB?ACBA@@CC@CCCD@?=?B>ABB>BB@AC7==B>?@@AA2@C?@888@??DF<?587==;?=@@CCC@ABCAABC=@>@CC>BBA=A???ABBBDABA?????AACB>>@@>=99@?994:8=499:888:7
@ATNG8:00954:03345
GATGGTAGCTTGCTGATGATATCTCCAGAAGATCAGGAACTCTAGAAGAATTCAGATTTTTAACACGAGAGTAAACGTAAAAAGAAGGTTTTACAAGACTCACGTTAACAATATTGCAGCAGTACGCACACAATCGAAGCGCAGTAAGGATGGCTAGTGTAACTAGCAAGAATACCACGAAAGCAAGAAAAAGAAGTACGCTATTAACTATTAACGTACCTGTCTCTTCCGAAACGAATGAGTACACACTCTCATATGACACTACCATCGTTCCTTCTGAGTCT
+
@?@A?CBBBB:ABCCBCBBBCCCDD@CCC?A??C998;>AABBBCC?BB@C?DEC>>>>>1>>BCBAA@AAAAA;@@ACCCC5@>8@5;;;.;BC?CABBFDDCC@C@BB@BBC=AACBBBCCGDDDCBBBC@@?@B?CBCCBBBB?C?BAA?BCCCBBCC?BAABCC?BB?BCC?BBBBA;@993:?AAA3A@<@999B@AAA<@=@@@B=B<@?BBC?C@@@A??<?>ACC>CBB?BBCCCCBBBBAABBFDB==ACCBAABF@FBBBB@C?B?BAABB:9:
@ATNG8:00956:03308
GATTAGTATAGAGCTCTACATAGTACTCATTCGTTTCGGAAGAGACAGGTACGTTAATAGTTAATAGCGTACTTCTTTTTCTTGCTTTCGTGGTATTCTTGCTAGTTACACTAGCCATCCTTACTGCGCTTCGATTGTGTGCGTACTGCTGCAATATTGTTAACGTGAGTCTTGTAAAACCTTCTTTTTACGTTTACTCTCGTGTTAAAAATCTGAATTCTTCTAGAGTTCCTGATCTTCTGGTGTCGTCTATCATGTACTACCATCGTTCCTTCTGAGTCT
+
:;;?BCBCCAABDDBBBCCCCCCDDEDC@@=?BAA=BE@C@ABBACCC@BAAAA=B?CCBB?B?BB@AACCCC=AACCC3BA?BBBB9@BBB>AAA=@@>@BBBBB?AA@>AC<>9>AA9>9>??AA>><;AAAA7=>><<<<<A????;<=A;;;;;??;?7?=AA???@A<A@@@@5@<A;99797(8=6660666///<::=:>?>?/>??@B<@<@@<@@@@>>>=@7;;@@@@:>>A<>>>ADA:9:DDDA>=CAAAA<?@@@@;@<A=A@@@88:>
@ATNG8:00919:03396
GATGGTAGTCTCAGATAGTCTATAGTACTCATTCGTTTCGGAAGAGACAGGTACGTTAATAGTTAATAGCGTACTTCTTTTTCTTGCTTTCGTGGTATTCTTGCTAGTTACACTAGCCATCCTTACTGCGCTTCGATTGTGTGCGTACTTGCTGTAATATTGTTAACGTGAGTCTTGTAAAACCTTCTTTTTACGTTTACTCTCGTGTTAAAAATCTGAATTCTTCTAGAGTTCCTGATCTTCTGGTCTACTACACTGTACTCTACCATCGTTCCTTCTGAGTCT
+
>BBBABBABABBCCBA<:;BBB?:;9CC>9967:==>6?C@C@BBBB@>>20/9;:).(---,)-(--6:7444:58888:)>@=?=@=5>8=9.55:5:<1594;45.59<<555<599<.549;AA?@@B=@A:;6:??=BA/////)//9//4.333-55.5.555556<>>:665<<0:5:455555$5;555)55<996@@@@9=>==,=9556168==8666<5455:5>555>>::><4>00///::<==?>CDBBBCC=@@>:9298=9>AAA@A@A
@ATNG8:00924:03361
GATGCTCACGTACGTCACACGTACTCATTCGTTTCGGAAGAGACAGGTACGTTAATAGTTAATAGCGTACTTCTTTTTCTTGCTTTCGTGGTATTCTTGCTAGTTACACTAGCCATCCTTACTGCGCTTCGATTGTGTGCGTACTGCTGCAATATTGTTAACGTGAGTCTTGTAAAACCTTCTTTTTACGTTTACTCTCGTGTTAAAAATCTGAATTCTTCTAGAGTTCCTGATCTTCTGGGCAGACTCTCACACGCCTACCATTCGTTCCTTCTGAGACTT
+
ABB:::AA;;6>669BBBBBBCC@@ACG@CCCC>CCAC@BCBBB@?>@BABA6:6;AAA>A?AABCBCAAA=@BABB3BB@BBBC>BBBB?BCA=@@000/>;><?BBB>>?B988A=B=;;;@A?;;8;@AA377@@@??>AAC>>====4:;=:=>8=8=>>;<<?BB:<<@DD5A<A7;;@@@/???@?3;7:::9>>>@56677)5///9484>>;B=<<>>A9>:<<9535////7.799;9?>>>==AB<<8<9:1883966-3-3-3397-//60
@ATNG8:00924:03381
GATGGTAGTATAGAGCTCTACATAGTACTCATTCGTTTCGGAAGAGACAGGTACGTTAATTTAATAGCGTACTTCTTTTTCTTGCTTTACGTGGTATTCTTGCTAGTTACACTAGCCATCCTTACTGCGCTTCGATTGTGTGCGTACTGCTGCAATATTGTTAACGTGAGTCTTGTAAAACCTTCTTTTTACGTTTACTCTCGTGTTAAAAATCTGAATTCTTCTAGAGTTCCTGATCTTCTGGCGCGTATGTATGTCGCCTACCATCGTTCCTTCTGAGTCT
+
::;D=A?CBBCCBBA;@BAA<@@@BB;;;;;97@ABD>BB?A<>AAA9:8????>=:>:=D>C?A?<<?<;8B?@@A@A1==:==@A0//;99135939=558B??@:?BBB@>>><=<=<?<?@@@A@@@;?@AA;@@@>>>>>C@>>>@?==:>BB<A@:;:;>>>@A@885;@@AA5A<@;==>>>/?AA??7?@>>>=>>>>18777(5;=:>:?:>>=>>>@@AA<A:>;:;@@7;;D=>>>:;;B>>>@@@@=>:=>><???>>9>:>:>>=>@>65
@ATNG8:00929:03372
GATGGTAGTATCTGTCTACGAGAGCCAGAAGATCAGGAACTCTAGAAGAATTCAGATTTTTAACACGAGAGTAAACGTAAAAAGAAGGTTTTACAAGACTCACGTTAACAATATTGCAGCAGTACGCACACAATCGAAGCGCAGTAAGGATGGCTAGTGTAACTAGCAAGAATACCACGAAAGCAAGAAAAAGAAGTACGCTATTAACTATTAACGTACCTGTCTCTTCCGAAACGAATGAGTACGTGTGACGTACGTGAGCATCGTTCCTTCTGAGTCT
+
99;C<CCDCAABBDCCCCCCCCDBB?BCC@CBBBBB?B?AAAAACA=??<A?AAAAACCC2C?CCAAACCCCCC=CAABDDD5BC@B@BBB;BCCACAAAFCCCB?B@CC@CAA?BBCBDBBBCCCDDDCBB?CBBB@BBBACBBB>B>B99;:DCCCCAB?BDCAAA>BB@BBB<>>CCD=BAA>ABCBB1CD?C:::@@@@@:?<@ABB:=:=BCCC@CAAAA::5:;?AB>CBC?BCBBCCCCAABBBBAAABBBCCBBACACC?C?B?ABBBC@@@
@ATNG8:00930:03378
GATGGTAGACATATCGTACTCTCTGTACTCATTCGTTTCGGAAGAGACAGGTACGTTAATAGTTAATAGCGTACTTCTTTTTCTTGCTTTCGTGGTATTCTTGCTAGTTACACTAGCCATCCTTACTGCGCTTCGATCGTGTGCGTACTGCTGCAATATTGTTAACGTGAGTCTTGTAAAACCTTCTTTTTACGTTTACTCTCGTGTTAAAAATCTGAATTCTTCTAGAGTTCCTGATCTTCTGGATATGAGTTGACTCGGTGCTACCATCGTTCCTTTCTGAGTCT
+
<ABB@CCBCBABB=CCCCCCCCCCCDCDCCBC>BAAA<AB?B@BBABB??=@EBDB@B@BBBC>A6@BBBBB;;;433333$3;6:?A;3>AAA>@@@:@@9?????@;>>>ABB@?<?@?;><>A>>>>>>:?<=::;=?====>????@>>>?=BBD;??;?<@>>>@@>>>:<<<AA2B<A;;;;;;+:@:::2:::///:9:>18888(5:<<>7>9>>8>AAA===<A<AAAA;;7:AA<???A:://*-666,,*-33233-37///6=)//-/9<A9866
@ATNG8:00935:03356
GATGGTAGTACATGATAGACGACACCAGAAGATCAGGAACTCTAGAAGAATTCAGATTTTTAACACGAGAGTAAACGTAAAAAGAAGGTTTTACAAGACTCACGTTAACAATATTGCAGCAGTACGCACACAATCGAAGCGCAGTAAGGATGGCTAGTGTAACTAGCAAGAATACCACGAAAGCAAGAAAAAGAAGTACGCTATTAACTATTAACGTACCTGTCTCTTCCGAAACGAATGAGTACCTCTCAGACGCTCGTCCTACCATCGTTCCTTCTGAGTCT
+
9<=>?CCCDDBBBCBCB@@@@@@AA=BAC@BA?9954949:::<;;7<?5>:79444444$55:B?AABCBBBC=BBABBCB3CB>B=AA@9ACCACCCCCBB???@@CD@GBB@DDCAAACBBCBBCCCCC@CCCC@BBBBCCBB?B?BBC@CCBCEFDC?BBBBBB?BB@BBB>AABBA9>8939??@@2AB?B9::BBBBC?B?BCBA<@<>=BCC@CCBBBCC@B>BDD=CBC?CBAACCC?BB@@@ABBBDAAAAC@BBB@BC=:A>@AD@CCCCCAAA
@ATNG8:00935:03370
GATGGTAGCGCACACATATACAGTACTCATTCGTTTCGGAAGAGACAGGTACGTTAATAGTTAATAGCGTACTTCTTTTTCTTGCTTTCGTGGTATTCTTGCTAGTTACACTAGCTTCCTTACTGCGCTTCGATTGTGTGCGTACTGCTGCAATATTGTTAACGTGAGTCTTGTAAAACCTTCTTTTTACGTTTACTCTCGTGTTAAAAATCTGAATTCTTCTAGAGTTCCTGATCTTCTGGGATGTGTGCGCAGTGCCTACCATCGTTCCTTCTGAGTCT
+
0//:7:0//==CCCCCCCCBBBDCDCCDBB?BCCC>CB?B@CBBBCCC@@CCCC@C@BBBD@G?D@B@BCCDD?BBCCC5CC?CCCF>CCAA=ABB=BB:;;BCCC@CCFCDCCBB@B@C@CCCCBBBC?CCCB@CBBBBBBBCCCBBBBBBAC??>?C?B@BCBBBBBCE@CCCCC;C@D?BBDDD5CCCCC>BCDDDFFC@@<@AAA2AAABB?B@CE@DDCCCAB?B@BBBCBA>ABBB=B:;:BBBABCCCCBB@DCC@AABBC@C@BACCCBBA@@
@ATNG8:00939:03355
GATGGTAGTCTCAGATAGTCTATAGTACTCATTCGTTTCGGAAGAGACAGGTACGTTAATAGTTAATAGCTGTACTTCTTTTTTCTTGCTTTCGTGGTATTCTTGCTAGTTACACTAGCCATCCTTACTGCTGCTTCGATTGTGTGCGTACTGCTGCATTATTGTTAACGTGAGTCTTGTAAAACCTTCTTTTTACGTTTACTCTCGTGTTAAAAATCTGAATTCTTCTAGAGTTCCTGATCTTCTAGGGCAGACTCTCACACGCTACCATCGTTCCTTCTGAGTCT
+
8<?@<;<>>?@;995599555:556<<=====8<;;;4;<8>:@A;;B55.577//)/)////)4.449:999944.488888#447;<=>7>555955/5//)///968-44;3339923436;6<<<:55995.4;492555555;99777//////)//544.57;445<9555.59<==2>:>:>>?>>)5665;2;56666><==5;;99(9445;6;.55.477:///4739:88680----8/68:<>;888;;;9655;<499;45.5.549<<<<655
@ATNG8:00940:03355
GATGGTAGGCGAGAGTGAGACGCAGTACTCATTCGTTTCGGAAGAGACAGGTTCGTTAATAGTTAATAGCGTACTTCTTTTTCTTGCTTTCGTGGTATTCTTGCTAGTTACACTAGCCATCCTTACTGCGCTTCGTTTGTGTGCGTACTGCTGCAATATTGTTAACGTGAGTCTTGTAAAACCTTCTTTTTACGTTTTACTCTCGTGTTAAAAATCTGAATTCTTCTAGAGTTCCTGATCTTCTGGTGTCTGATCTGTATCACTACCATCGTTCCTTCTGAGTCT
+
AA@E@BBB@BABB=CBBBCC@@CC>C@@;;:@;@BCC>BBAC@CDBBBBBAD@BAA@D@CCBB?B?BABACDCCC<??DDD19:<?99:)8<>A?A@A:A@4:9A@@C?CCCCC@@@;>@B=C;??AAAAAA=AAAA9>:;:AA@???>>>?>==8;;;8=@;A7;:@@??=;9377879.76=98////(/6////'//8778;978-5555$266663859949553---48+--97<99???:@@>@BBB@@;;;@@AB@@AB>:77//)/5:)//>?@AAA
@ATNG8:00942:03388
GATGGTAGGCGACATACATACGCGCCAGAAGATCAGGAACTCTAGAAGAATTCAGATTTTTAACACGAGAGTAAACGTAAAAAGAAGGTTTTACAAGACTCACGTTAACAATATTGCAGCAGTACGCACACAATCGAAGCGCAGTAAGGATGGCTAGTGTAACTAGCAAGAATACCACGAAAGCAAGAAAAAAGAAGTACGCTATTAACTATTAACGTACCTGTCTCTTCCGAAACGAATGAGTACGATGAGATCTCGTGTGCTACCATCGTTCCTTCTGAGTCT
+
CBBE@DBB?B?A@CBBBDCCDBBCC@CCC@DCCBAB?B?CBBBCCC@BB@B?BBCBBBBB5B@CCCCCCC::;B9AB;;;;;';@>@>AAA7@BB?BCBABBBBB?B@CC@BBF?B???BBBDCCCBBCECC?BBCC?BABBCCCC@CAC@A?@CCDCCCC@CCCCCC?BC????@CC>>=7=993999999%9>9=99:AAAAB?@<@@AA<>;>?CDD@DCDBB@@=@?BBC>CBB@BBBBBBBBBBBBBBAB>>>BBB?;;@A<A:;;C?C@C<>:@9::::
@ATNG8:00945:03361
GATGGTAGGCGTGTGAGAGTCTGCCCAGAAGATCAGGAACTCTAGAAGAATTCAGATTTTTAACACGAGAGTAAACGTAAAAAGAAGGTTTTACAAGACTCACGTTAACAATATTGCAGCAGTACGCACACAATCGAAGCGCAGTAAGGATGGCTAGTGTAACTAGCAAGAATACCACGAAAGCAAGAAAAAGAAGTACGCTATTAACTATTAACGTACCTGTCTCTTCCGAAACGAATGATTACGATGAGATCTCGTGTGCTACCATCGTTCCTTCTGAGTCT
+
@;?G:DCC?BBCCCCCCDDBBBCBC>CCC@CDAA@A?@@CCCBBCC?CC?B?BBCCBBCC3C?BBBBBBCBBBB:AA?@???2?A=A;@@@5??B?BBBBBCAAA=A=AA=@<<:=BB@@>AAAAAAA<<<@;????:>>@A?A??:?=A?@>@D@B@A@@:@=>>AA>AA>BBB?B@<790:::4;==<=/8819A===>A@@<@=A@??;?=AA>@@;A;==@@@<A<AAA7ABD?@@@C?BBB@@@@>>>AAAAAA8:8>>>8>>=>B<A<@;@@AA==::
@ATNG8:00954:03355
GATGGTAGGCGACATACATACGCGCCAGAAGATCAGGAACTCTAGAAGAATTCAGATTTTTAACACGAGAGTAAACGTAAAAAGAAGGTTTTACAAGACTCACGTTAACAATATTGCAGCAGTACGCACACAATCGAAGCGCAGTAAAGGATGGCTAGTGTAACTAGCAAGAATACCACGAAAGCAAGAAAAAGAAGTACGCTATTAACTATTAACGTACCTGTCTCTTCCGAAACGAATGAGTACGATGAGAGAGCTCTCTCTACCATCGTTCCTTCGAGTCT
+
<56696558<:>><@::9>:5455516>>:@@CCCB@B?@@BBA@@@BB?B<?>?99999.5?CCDCAAAA@@C=BA@@@@@0@C>B>BBB9BBB>BCB;:;DAB;?9::2988.43:;<555<@@@BBBAA?ACBB7;;@??=:::,:9===5>@>>>@?@=@BAC@?=?@;>>@5:9@>C;7776;<;;;.8=5=9??7338<6;48666,2+22555.55449=>5:7;<<6==>:=<<<<577A>>>BBBB===@AAAB688@><<<@<@=@?ABBBBBB
@ATNG8:00955:03369
GATGGTAGCGCATATCAGCGCAGCCCAGAAGATCAGGAACTCTAGAAGAATTCAGATTTTTAACACGAGAGTAAACGTAAAAAGAAGGTTTTACAAGACTCACGTTAACAATATTGCAGCAGTACGCACACAATCGAAGCGCAGTAAGGATGGCTAGTGTAACTAGCAAGAATACCACGAAAGCAAGAAAAAAGAAGTACGCTATTAACTATTAACGTACCTGTCTCTTCCGAAACGAATGAGTACGATGAGATCTCGTGTGCTACCATCGTTCCTTCTGAGTCT
+
<<==;=<ACCCBCCCCBCBBDAABC?CCDBDBBBCC@C@BBCCCBB?BD?B>AADBCCBC5C?AACCCGDGCCC>BAACBBB5BC@C@BBB;CEE@CCA@ACCCC@B?BB?CBC>BBCBBBBBCCDCBBBCC@BCBB?BBBBC@@@@CBCBB@BBBCFDDD?BBBCCC@??=?DD@AD:99,773,777787%8?;8937>>??@>@?>>:=4:5:?BCC@BBBBAAA>B?ACB=DCC@BBBCBCBBBBAAABBAA@@@@999B@@=@?@AB@B?B<??A?;;>>
@ATNG8:00961:03352
GATGGTAGCTATACGTATATCTATGTACTCATTCGTTTCGGAAGAGACAGGTACGTTAATAGTTAATGGCGTACTTCTTTTTCTTGCTTTCGTGGTATTCTTGCTAGTTACACTAGCCATCCTTACTGCGCTTCGATTGTGTGCGTACTGCTGCAATATTGTTAACGTGAGTCTTGTAAAACCTTCTTTTTACGTTTACTCTCGTGTTAAAAATCTGAATTCTTCTAGAGTTCCTGATCTTCTGGAGATATCATCAGCGAGCTACCATCGTTCCTTCTGAGTCT
+
6>>A@CCBBBCCCCCCCCCCCCCDDDBBBCCC@CCDC>CB@B@CCCCCBC?BBCCB@C?BBCC@F@AA>ABBBBB@CCBBB3BC>A>=>:?CCC?A@@?@@000@@@@=@=AAA;A@@BBB?C?BBBAAB??;;?@@=>>>>>>A@@@;><@@9:6;@@=AA<@;AAA=>?@>><>?CGD2@<@=>>>>>/<?>@B7@@?@@BB>=<18888(2::;@6A<AA?BFBAACC@C?A;??BB=AAB?BACBB<<;AA???B@@@@@?8<9::=;B?A<@@@BAAA=
@ATNG8:00915:03433
GATGGTAGATATATGCACGCTCTACCAGAAGATCAGGAACTCTAGAAGAATTCAGATTTTTAACACGAGAGTAAACGTAAAAAGAAGGTTTTACAAGACTCACGTTAACAATATTGCAGCAGTACGCACACAATCGAAGCGCAGTAAGATGGCTAGTGTAACTAGCAAGAATACCACGAAAGCAAGAAAAAGAAGTACGCTATTAACTATTAACGTACCTGTCTCTTCCGAAACGAATGAGTACGTGTGACGTACGTGAGCTACCATCGTTCCTTCTGAGTCT
+
@=>C;@>BBBABBBAAAA0//<=?C?BBC?CCBBAA>@@BABBBBB?BB?B>AABAA@AA2B?BBBBBBBCBCB=BABBBBB5BC@C=@@@9@CCACCBCBC@@>-0-0@;@A@@@BBACCCECCCBCBBBC@CBBB?AAACAAAB?CBBB?BCBBBBCC@BCCAAA?BB@BCC>AAA@@599929===?1?B?B?@?B@>>=<A=@@??;?<AACEC?B@@@@AB<?=?BD>BBC?:::ECBBB:::CDCCA@@BBBBBCCCC?CBBCB?A=@=ABBBDA>>
@ATNG8:00916:03433
GATGGTAGCGCATATCAGCGCAGCCCATAAGATCAGGAACTCTAGAAGAATTCAGATTTTTAACACGAGAGTAAACGTAAAAAGAAGGTTTTACAAGACTCACGTTAACAATATTGCAGCAGTACGCACACAATCGAAGCGCAGTAAGGATGGCTAGTGTAACTAGCAAGAATACCACGAAAGCAAGAAAAAGAAGTACGCTATTAACTATTAACGTACCTGTCTCTTCCGAAACGAATGAGTACAGAGAGTACGATATGTCTACCATCGTTCCTTCTGAGTCT
+
5<<>:?666?ADICCBBBCCCCEDE=BBE@CCCBAA?@@DBCCCAA=AC8:8:BABCCBB5C@CCCGDBBCA@@:@@@@DLE5DC?B7<;;6<FEAEBAABCBCC@B@AA>ACC?BABBCBB@@BCCDCCCC@CBBA>BBAA?@??:B>A@A?@ECCCBBC@CCABBB@BB?????BB=><799:>BBBBC3CB?B?@?CBCBB>A>A??B6;6;=B;;7;A;;;DD@D@CEC>CBC?CBABB::9BBAAABBBCCCBBBBBB@?;@??@B@B>D:=;;;=;;;
@ATNG8:00919:03449
GATGGTAGGCACTGCGCACACATCCCAGAAGATCAGGAACTCTAGAAGAATTCAGATTTTTAACACGAGAGTAAACGTAAAAAGAAGGTTTTACAAGACTCACGTTAACAATATTGCAGCAGTACGCACACAATCGAAGCGCAGTAAGGATGGCTAGTGTAACTAGCAAGAATACCACGAAAGCAAGAAAAAGAAGTACGCTATTAACTATTAACGTACCTGTCTCTTCCGAAACGATGAGTACTATAGACTATCTGAGACTACCATCGTTCCTTCTGAGTCT
+
@BCE?BA=:<<<@A;;;>>?>>;;;3;<@;<;;;;>9>266<<@>@=?@<A=::6;;A>>+A>BBBBB@A@ABB887@>=<=+5925.555&5;;5<965;<99;4;>AB?CFF@BBBBCCCCBBBDB@A@A=@@;;6;:::ABCD?>:=00)0>:/0/=B?CBBBBB=BB?BBB<AABBC<A@@<@BCCD3@@=AAAABAA>>:=:>>98189==AAA>AAAAABB?@>@@A<@000;;;ABBBCBB@>755;?ABBBBBA@@>AA@@C?B>A?A999A???
@ATNG8:00922:03419
GATGGTAGCTATACGTATATCTATGTACTCATTCGTTTTGGAAGAGACAGGTACGTTAATAGTTAATAGCGTACTTCTTTTCTTGCTTTCGTGGTATTCTTGCTAGTTACACTAGCCATCCTTACTGCGCTTCGATTGTGTGCGTACTGCTGCAATATTGTTAACGTGAGTCTTGTAAAACCTTCTTTTTACGTTTTACTCTCGTGTTAAAAATCTGAATTCTTCTAGAGTTCCTGATCTTCTGGCTCTCGTAGACAGATACTACCATCGTTCCTTCTGAGTCT
+
;9;D;BBBCCCEDFCCBCCCCCCBBBBABBAB=BBCEK<C@C@CCBCBBB@BBAAA>A=AA@C>B>BCBBA@@=B6=;;;07;5<>=;78BAB?BBB?BB>999@8937CC@A=BB<@@@<A;?AAAA>==;<<=>;;:;@@A?????B>>>@B8;;?:88195;:A===@>@<>?BAB2>8=7998:9*6<----(------23-/(/:::)96?>93=8=;7;@AB;:;<@<??>>>><A??7;;A===?;;;BAA@?@AA??;;9977179=9@:9=???;
@ATNG8:00925:03403
GATGGTAGCTCACGTACGTCACACGTACTCATTCGTTTCGGAAGAGACAGGTACGTTAATAGTTAATAGCGTACTTCTTTTTCTTGCTTTCGTGGTATTCTTGCTAGTTACACTAGCCATCCTTACTGCGCTTCGATTGTGTGCGTACTGCTGCAATATTTTAACGTGAGTCTTGTAAAACCTTCTTTTTACGTTTACTCTCGTGTTAAAAATCTGAATTCTTCTAGAGTTCCTGATCTTCTGGTCTACTACACTGTACTCTACCATCGTTCCTTCTGAGTCT
+
A@AE@DCCCBDCAA@CCBCDCBBBCCCFCCBB?BCCE>DC@B?BBBBCDD?BBBBB?B?BBCC@C?CCACABBBB?ABAAA2@C<AABB=BCBB?BAC?BB;==>CAA?BBBBBB@@:@>>;?;?FA>>@@@=A@<<4:9=9::=@A>>>CD?>>:=8888)81::>?@@CCC?B@@@@4@;A=ABBBC5CDCCC>CBCDEDC@@@=@AAA2A::;C@C@BC?CBBBBBB?B?BBAA9949@@?BB@@@>>>@@@@BAAAAAAA<?677?9<6=8<<<<?>??
@ATNG8:00931:03432
GATGGTAGTGCGTGAGAGAGAGACCCAGAAGATCAGGAACTCTAGAAGAATTCAGATTTTTAACACGAGAGTAAACGTAAAAAGAAGGTTTTACAAGACTCACGTTAACAATATTGCAGCAGTACGCACACAATCGAAGCGCAGTAAGGATGGCTAGTGTAACTAGCAAGATTACCACGAAAGCAAGAAAAAGAAGTACGCTATTAACTATTAACGTACCTGTCTCTTCCGAAACAATGAGTACTATAGACTATCTGAGACTACCATCGTTCCTTCTGAGTCT
+
ABBC?BBCDD@@AAAGCJC@@BDDD=@@C?DCCC@A>A@CBCBBBB?BC@C@BCCAA@@@2@>BCBBBBBBBBA8>?9;;;;*;G>D?CBB:BBC@BBCCCCCCB?B?BC@CCC?AABCCCBBCCCCCCCCC@CC??<@AAABA999;@DBC?BBCDDDBA>BBDBCB?BBB?BC>??BBB<AAA?BBCBB3BC@CA@ABAA>?7;:=@DD:>:>ACBB@B@@@ABC>A?BBB=CB@CBECAAABBCBBB@@ABBBCBAAACCB?BAABB?B?C?CCCAAAAA
@ATNG8:00935:03414
GATGGTAGCAGACGTGACAGAGCGCCAGAAGATCGGAACTCTAGAAGAATTCAGATTTTTAACACGAGAGTAAACGTAAAAAGAAGGTTTTACAAGACTCACGTTAACAATATTGCAGCAGTACGCACACAATCGAAGCGCAGTAAGGATGGCTAGTGTAACTAGCAAGAATACCACGAAAGCAAGAAAAATAAGTACGCTATTAACTATTAACGTACCTGTCTCTTCCGAAACGAATGAGTACTGCGTCTCACTCTCGCCTACCATCGTTCCTTCTGAGTCT
+
CBBC@CCBBCCCCCCCDICEBCBBCAECC?BCCCD@D=@ABBBBB@BB?B@BBBBBBBB3B?CCCBCCCCBBB>BA@AAAA2AD?C>BBB;CCCACABACCCCC?C?CC?BCD?@@BBCBBBEDDDCCCAB?BDAA>@@???@A@>BACCC?CDDBAACC?BAABBB@BB@>>?;??AAA<AA@;99999(9>:@:;;@@@@A8<:>=@@7:7;ABBB@A@?AA::8:>ABB=B?@>?BKHCAAABBBAAABAAABCBBB?ABB@C@@@B?B?C?CCC@>888
@ATNG8:00936:03401
GATGGTAGTACATGATAGACGACACCAGAAGATCAGGAACTCTAGAAGAATTCAGATTTTTAACACGAGAGTAAACGTAAAAAGAAGGTTTTACAAGACTCACGTTAACAATATTGCAGCAGTACGCACACAATCGAAGCGCAGTAAGGATGGCTAGTGTAACTAGCAAGAATACCACGAAAGCAAGAAAAAGAAGTACGCTATTAACTATTAACGTACCTGTCTCTTCCGAAACGAATGAGTACGAGAGTCAGAGCAGAGCTACCATCGTTCCTTCTGTGTCT
+
CBBG@CCCCCBBBCBDECCC9;;DDACCC@CDDCBB@B@CCBCBCC?CB?B?BBBBCCCC2B?CEBABBAA@@@8@@;;;;;*;C=A5;;;*:BE@CBCBDCCCC?C?CC@CBB?AABBC@ABBCBBBECBB?BDCB@BBB@@A?@;@?C;;=;CDDCCBB?BCABBC@BB>BBB>@@BA@9@>>9>BBBB3BB?B999DFBBA>@>BEEE7;7;BCCCBCBAAAAA<@=@CC=CCC?BADCBBBBBBBBBBBBBBBCBBBAABB?BBBBC?C@B@>>?;C>>>
@ATNG8:00936:03414
GATGGTAGTATCTGCACACTCTGTCCAGAAGATCAGGAACTCTAGAAGAATTCATATTTTTAACACGAGAGTAAACGTAAAAAGAAGGTTTTACAAGACTCACGTTAACAATATTGCAGCTGTACGCACACAATCGAAGCGCAGTAAGGATGGCTAGTGTAACTAGCAAGAATACCACGAAAGCAAGAAAAAGAAGTACGCTATTAACTATTAACGTACCTGTCTCTTCCGAAACGAATGAGTACTACTCTCAGAGACACACTACCATCGTTCCTTCTGAGTCT
+
A<BC@@A?<9595656;?BA@<<@A<ACB?AAAB@@=A?DBCCCBC?BC?B>@??99999)9;@AACBBDCAAA9@;<:9:9'9?;@8>BB9BCCACABCBCC;;8;=AA@ECC@CAAABBBBBB<;;BAAB?@@@B=A@BBDB;;59277?;@BCBB??>>8::@@@2798738;>AAAA<ABB@=>CCC2CA?B9::BA@??=?=ACBB>A?A:9:@=:99??@@=A=ABA9>;;6;<;>000:::??BBBCGBBCBBBCB@A?AGBBB?C?C@AAAA@?=>
@ATNG8:00943:03407
GATGAGTATCATGTGTATCTCCAGAAGATCAGGAACTCTAGAAGAATTCAGATTTTTAACACGAGAGTAAACGTAAAAAGAAGGTTTTACAAGACTCACGTTAACAATATTGCAGCAGTACGCACACAATCGAAGCGCAGTAAGGATGGCTAGTGTAACTAGCAAGAATACCACGAAAGCAAGAAAAAGAAGTACGCTATTAACTATTAACGTACCTGTCTCTTCCGAAACGAATGAGTACTATAGACTATCTGAGACTACCATCGTTCCTTCTGAGTCT
+
@?AFDBCCCCCBBCECCCDCC@CBB?CCCC@@>?@BBBACCB?AA?C?ACCCCCCC2B=BBBBBBCAABC=BA@@@@@,@C?D@CCC<CCC@CBBCCDCCB@BACC@CCC?BBBBBCCCDFDDBBABC?CBBB=BBCCBB??<??CAB?BBBBBBBB?AAC@A@?BB?????CBBBB<A@?;=::::+:@<@888BBBBA;?;?@BB<@<@A@@@?BBBAAAA=A=ABB>BBB?BBCBAACCCCCB@===BBBBAAACCBB?B>>>B?C?A?CBBBB989
@ATNG8:00944:03429
GATGGTAGCACGAGTCACTCATATCCAGAAGATCAGGAACTCTAGAAGAATTCAGATTTTTAACACGAGAGTAAACGTAAAAAGAAGGTTTTACAAGACTCACGTTAACAATATTGCAGCAGTACGCACACAATCGAAGCGCAGTAAGGAGGCTAGTGTAACTAGCAAGAATACCACGAAAGCAAGAAAAAGAAGTACGCTATTAACTATTAACGTACCTGTCTCTTCCGAAACGAATGAGTACCTCTCAGACGCTCGTCCTACCATCGTTCCTTCTGAGTCT
+
@<=B@BCCCAAABDECBCCCBBBBD?CCC=CCDDAA>A@CCCBBBD?BC@C@CDCBBBBB3B@BBCBBBCCBBB<?>=?@@@0@B?D=AA@9ABD@D;=;CBDCB?B@DD?BAC?BBABBDDCECBBBCDBB?BBCC>A@BACBA?:@=996;BBCCCBA?AACCCC?BB?BBB?AABBF>??????>>>.>A?BDCCCBBCC?B?BCCC@D?AACBB>BBBB===>B@BBB=ADD?CBBBCAA>AABCDCDAAABBBBB=BCC?A777<9>?C<AABBAAAA
@ATNG8:00947:03400
GATGGTAGTGCGTGAGAGAGAGACCCTGAAGATCAGGAACTCTAGAAGAATTCATGATTTTTAACACGAGAGTAAACGTAAAAAAGAGGTTTTACAAGACTCACGTTAACAATATTGCAGCAGTACGCACACAATCGAAGCGCAGTAAGGATGGCTAGTGTAACTAGCAAGAATACCACGAAAGCAAGAAAAAGAAGTACGCTATTAACTATTAACGTACCTGTCTCTTCCGAAACGAATGAGTACATAGATATACGTATAGCTACCATCGTTCCTTCTGAGTCT
+
///<6:?B@CCB;;:DCAHDDAAAB;B>@<>@A@95.5.54:;=5::5>7?9873333333$34983333::::=;>=9;;;;;$733,333&3994888;333;7,3,22+28848995;??@@CCBCGCCC@CCCC>BADCBBBB?B?C;;:;DFCCDBB@AABBAA?BB?ACC=@@:99+9=?9>?AAA2??<?B@@@?@>?9?:9;;9,2,28<5516<<<===9=;>BB=AAA>;;:AAACCCBBCAAABBBACB???@??99:98=8?3938<;;?A?<
@ATNG8:00948:03431
GATGGTAGTACATGATAGACGACACCAGAAGATCAGGAACTCTAGAAGAATTCAGATTTTTAACACGAGAGTAAACGTAAAAAGAAGGTTTTACAAGACTCACGTTAACAATATTGCAGCAGTACGCACACAATCGAAGCGCAGTAAGGATGGCTAGTGTAACTAGCAAGAATACCACGAAAGCAAGAAAAAAGAAGTACGCTATTAACTATTAACGTACCTGTCTCTTCCGAAACGAATGAGTACTATGTAGAGCTCTATACTACCATCGTTCCTTCTGAGTCT
+
999=+//@B@@@BBBBBBBBBBBBB@CCC?BAB;;;4;>AAA@@@?;::7=9@B=BBDDD5C@BBCBBCC@@@F?BBBCCCC5@@?C=AAA9ACJ@GCBBBCC@@=A@AA>ACD=@@BBBBCCCCCCBBABC@CAAA?BBBBCBBB<<8>00,0@@=>=@B=ABABAA@BC@AAA?DD999+9992999999%9>;<979@?@BA=@=>?<=8=8==BCCBCDBBAAA<@<@BB=DDC?CDCCBAC9:9???AACAAAACBAAB==9=====9=1818=>;;;==
@ATNG8:00950:03437
GATGGTAGCATCATGCATATTTCACCAGAAGATCAGGAACTCTAGAAGAATTCAGATTTTTAACACGAGAGTAAACGTAAAAAGAAGGTTTTACAAGACTCACGTTAACAATATTGCAGCAGTACGCACACAATCGAAGCGCAGTAAGGATGGCTAGTGTAACTAGCAAGAATACCACGAAAGCAAGAAAAAGAAGTACGCTATTAACTATTAACGTACCTGTCTCTTCCGAAACGAATGAGTACGATGAGAGAGCTCTCTCTACCATCGTTCCTTCTGAGTCT
+
@?CD?CCCABBDCBBBCBBBB=BDCACDDACCCCCB?B@BBCBBBC?BB@C@CCBBCCCC3C?AACCCC@@<<;3;>>@AAB2BC?C?CCB:BCC?CBCBCCCCD@G?CD@C@@>ACBBCCCCCCCCDBBCC?CBCC?BABB@@@A>A?CBB?BBCCBBCC?AABBBB?BB?:9:<??ABB;???=ABCCC3CB=A888ABA>?<?:==@@<?;?DCBB@BBAAAAA?A?BCF>DAA>ADCBBABCCBAABB@BAA@>==>====<AA>>><><><AAA@@>>>
@ATNG8:00951:03400
GATGGTAGTATCTGTCTACGAGAGCCAGAAGATCAGGAACTCTAGAATAATTCAGATTTTTTAACACGAGAGTAAACGTAAAAAAGAAGGTTTTACAAGACTCACGTAACATTATTGCAGCAGTACGCACACAATCGAAGCGCAGTAAGGATGGCTAGTGTAACTAGCAAGAATACCACGAAAGCAAGAAAAAGAAGTACGCTATTAACTATAACGTACCTGTCTCTTCCGAACGAATGAGTACACACTCTCATATGACACTACCATCGTTCCTTCTGAGTCT
+
4444.447////////9;<69;C@@7;?C@BBB::55:7:988;4804:6</337777777#3399:::33388;133444444#49396<<=2=>>9>669;77///4///)/83:<<<=>>>=;666;9997::::5:<:::<:>4<:>00)/7:///:<-3338861//(///3///88(333,33===+::63336:5..-06065,--,---5939;554;8385//)/88488:343;;;:::8888558;:99333/(/---8(-(-(--668733
@ATNG8:00952:03406
GATGGTAGTGATACAGATCAGACCCAGAAGATCAGGAACTCTAGAAGAATTCAGATTTTTAACACGAGAGTAAACGTAAAAAGAAGGTTTTACAAGACTCACGTTAACAATATTGCAGCAGTACGCACACAATCGAAGCGCAGTAAGGATGGCTAGTGTGACTAGCAAGAATACCACGAAAGCAAGAAAAAGAAGTACGCTATTAACTTTTAACGTACCTGTCTCTTCCGAAACGAATGAGTACGTGTGCGACGTGTCTCCTACCATCGTTCCTTCTGAGTCT
+
;99A@A@B@;55==;9;?9;;555)5;@>ACBB@@=A?BBBA@AC@CB@C@BB@@@AA@0@<;::AAAABBCC=@?ACBBB0:;59.;;;*;AB?BAAA@@@9;:9=BA?CEC@BC::;BBCCCCCBCCBB@CBBC@BABA@?@@9@<@@@<@CAAAABBBBBBBCC?BB?999??>>CC>BBB<::9:9(9D??;<E?====5;5;>>>/=8;;;===;;;>>>=<?<>>E9@?B==>=?======888??=>;;:==B:>>>;>888>;>8><>@?@A>>>
@ATNG8:00956:03449
GATGGTAGAGTACAGTGTAGTAGACCAGAAGATCAGGAACTCTAGAAGAATTCAGATTTTTAACACGAGAGTAAGCGTAAAAAGAAGGTTTTACAAGACTCACGTTAACAATATTGCAGCAGTACGCACACAATCGAAGCGCAGTAAGGATGGCTAGTGTAACTAGCAAGAATACCACGAAAGCAAGAAAAAGAAGTACGCTATTAACTATTAACGTACCTGTCTCTTCCGAAACGAATGAGTACTGTATCTATGTGTGCGCTACCATCGTTCCTTCTGAGTCT
+
CDCB@BBBBBBCCGFCDBCCCCDBB@BBDAGECC??>?ADED>>?B?CC?C@B@A99999.9@CCBABCCCBB=@B@BBCCC1BB=A9;<>4=@A=AAACBBB9970?==7=//,/89:BCDDDCCBBCCCC?BBDD?@?CBCBBC?C@CCC@CCBBACCC?AAACCC?AA?BCC<@@998*9=<9=@@AB2AD?BBBCBBCCB=?;?AAA<@<@@CBB?BCBBBCG@D?AAD>CCC?BCCBBBBBBBBBBBBBBBBBBCCC???@CCBBB?B<?<?@ABA><>
@ATNG8:00962:03444
GATGGTAGTGATACAGATCAGACACCAGAAGATCAGGAACTCTAGAAGAATTCAGATTTTTAACACGAGAGTAAACGTAAAAAGAAGGTTTTACAAGACTCACGTTACAATATTGCAGCAGTACGCACACAATCGAAGCGCAGTAAGGATGGCTAGTGTAACTAGCAAGAATACCACGAAAGCAAGAAAAAGAAGTACGCTATTAACTATTAACGTACCTGTCTCTTCCGAAACGAATGAGTACGAGAGTCAGAGCAGATCTACCATCGTTCCTTCTGAGTCT
+
CBBB@CBCBCBCCCCCBCCCCCCCC@CBC?BABB??>@?BBBAABD>BA>B>BC>>?>>?+@?BBDBBBBBBBB>BBBCDEE5@@<A5;;;6;BC?BBCBCCBBB@CDD?CBC@BCBCBCCCBABCCCBCC@CBBC@B@A@BC@?<A?BBB@BCCCBCBB?ACCBBB?BB>B>?=>@99:,7;<899999.8A>B9::B?BCD<@:=>??<?=BBBAB>BD@@@@@4:5:AA;BCC?CCCBCBCCEB?:99BABBCBBB>??AA>>;;;C@C?>:>=@===>>
@ATNG8:00963:03421
GATGGTAGTATATCGCGTCGCTATCCAGAAGATCAGGAACTCTAGAAGAATTCAGATTTTTAACACGAAGAGTAAACGTAAAAAGAAGGTTTTACAAGACTCACGTAACAATATTGCAGCAGTACGCACACAATCAAGCGCAGTAAGGATGCTAGTGTAACTAGCAAGAATACCACGAAAGCAAGAAAAAGAAGTACGCTATTAACTATTAACGTACCTGTCTCTTCCGAAACGATGAGTACAAGAGAGCACACGTGTCTACCATCGTTCCTTCTGAGTCT
+
BCCC@CCBAA@<<955;9;99599<5:??89@>>59.5.559555:9444979=<=<@?@,@9<:?00*0:767:27899999(45.5.555&5;;49;65599444344.444.45;;<==>?====?@::6:?=29994;;;<<>8=555;599==?3854;:9.336333.339>>9777073:::)::678<>><==A9>9==87276:;:::=@@:9:994:8;:=4:333339::@B>BCBB@AAAAACC>>>>=<8==?<@<?;=8;::A>==<
@ATNG8:00915:03476
GATGGTAGAGTATCATGTGTATCTCCAGAAGATCAGGAACTCTAGAAGAATTCAGATTTTTAACACGAGAGTAAACGTAAAAAGAAGGTTTTACAAGACTCACGTTATCAATATTGCAGCAGTACGCACACAATCGAAGCGCAGTAAGGATGGCTAGTGTAACTAGCAAGAATACCACGAAAGCAAGAAAAAAGAAGTACGCTATTAACTATTAACGTACCTGTCTCTTCCGAAACGATGAGTACGTGTGACGTACGTGAGCTACCATCGTTCCTTCTGAGTCT
+
::993:9::;<<ACCCCCCCBBA@AADCC@B@@@AA>A5::?;;4925@.946<<==???';.5959999;977.77/////$//)/)///&//4.49444:443289::7;<B:>?88;;<<====<@A;0,00008==9;9:??>A=A;;4:A??@<<<*0////48>>9=?=483337.7794777777#7889:=888>52.226:;A;?588999?@<9559979;9=>8>0//879>?ABAAABCCCBBCCECBBBCAA>@@?AC=A=A=AABBAAAB
@ATNG8:00918:03479
GATGGTAGCGCACACATAGATACAGTACTCATTCGTTTCGGAAGAGACAGGTACGTTAATAGTTAATAGACGTACTTCTTTTTCTTTGCTTTCGTGGTATTCTTGCTAGTTACACTAGCCATCCTTACTGCGCTTCGATTGTGTGCGTACTGCTGCAATATTGTTAACGTGAGTCTTGTAAAACCTTCTTTTTATGTTTACTCTCGTGTTAAAATCTGAATTCTTCTAGAGTTCCTGATCTTCTGGATAGCGACGCGATATACTACCATCGTTCCTTCTGAGTCT
+
:<<A=AABCCDBBBBCCCEEBBBBBBB@ACBA=A@@@;@B=B?AAABACA>@@B0/,/7:78@<>9>?0--8---:5/////$///(4444)4:994;<:59?.5:@:9:@CCCCCCCEBDAA?BALCGGCDBB?BA@B=BBCCCCBBBBBCCCDFD@BBB?BB?C?DFEBCBDCB?C@@A@7@=A=;;;;;*;?;;;.;;;:@A?DC@2999*59:992929A=BECCD@@=@=@@BCBB?BBC>BBFGDCB;;;C@AB;;:@DC=?@?:;4:4:29@@@@@??
@ATNG8:00921:03451
GATGGTAGTATCTGCACACTCTTCCAGAAGATCAGGAACTCTAGAAGAATTCAGATTTTTAACACGAGAGTAAACGTAAAAAGAAGGTTTTACAAGACTCACGTTAACAATATTGCAGCAGTACGCACACAATCGAAGCGCAGTAAGGATGGCTAGTGTAACTAGCAAGAATACCACGAAAGCAAGAAAAATAAGTACGCTATTAACTATTAACGTACCTGTCTCTTCCGAAACGAATGAGTACAAGATATACGTATAGCTACCATCGTTCCTTCTGAGTCT
+
@;@E@DBCCCBBBCCCBCCCCC@C@CDD?CCBB??=@@BCBAAAA?AA?A?BBCBBBBB3B@BBB??@CCBBB>BA??=<<.<@:=8>>=3;:?<@B>==AACC;>;=A<AA@:@;<<A>===>>>>===A;AAAA499@A@AAA;A;??A<AAAAAAAA;A@>>AA>BA;???:;;555(8:<9>AAAA/??;BBBEBABBC?B?B>>><A<A>>>?=AAAA@@@<A<???8?@A=AB>A@@@A<@?BBBAA???AAA=;;@;C<;<<8=:>9=@@@@@??
@ATNG8:00921:03455
GATTAGAGTATCATGTGTATCTCCAGAAGATCAGGAACTCTAGAAGAATTCAGATTTTTAACACGAGAGTAAACGTAAAAAGAAGGTTTTACAAGACTCACGTTAACAATATTGCAGCAGTACGCACACAATCGAAGCGCAGTAAGGATGGCTAGTGTAACTAGCAAGAATACCACGAAAGCAAGAAAAAGAAGTACGCTATTAACTATTAACGTACCTGTCTCTTCCGAAACGAATGAGTACGTGTGACGTACGTGAGCTACCATCGTTCCTTCTGAGTCT
+
CCC?BBBBBCDBCBCCBBBBBCC@CDC@CCBBAA=A?B:;;CBB>;;7;=AAACCGCG5CHCBBACBBJCCC>CACAAA@,AC?B>BBB7CAA=@@AADDDDD?B?BB?BBB>BAABGBBCBBCCDDCCCACB@@;@A@@?@@@<@=B@@=ABBBCBCB@CCCA@A?CD?@AC>A@:99,9<=999999(9A;@@?????:;6;:==AA4:5:7;;B>ABB@>==29.444)5<@>ABAA?A9:7AA9;;ABBAAAABAAAAD?A:99A>B?B?BBBBB:99
@ATNG8:00922:03472
GATGGTAGATACTCGCTGATACACCCAGAAGATCAGGAACTCTAGAAGAATTCAGATTTTTAACACGAGAGTAAACGTAAAAAGAAGGTTTTACAAGACTCACGTTAACAATATTGCAGCAGTACGCACACAATCGAAGCGCAGTAAGGATGGCTAGTGTAACTAGCAAGAATACCACGAAAGCAAGAAAAAGAAGTACGCTATTAACTATTAACGTACCTGTCTCTTCCGAAACGAATGAGTACATAGATATACGTATAGCTACCATCGTTCCTTCTGAGTCT
+
CCBB@BCDBBBCCBCBCCCCCCCCC=CCC@BBBB?@=@@BBBCBBD?BB?B?BDAAABBB3B?BAAABBAABBB=BBBCDDD2BB=B4;:;.;BB?CCCCBCBBA?B@BB@BBB?BCBBBBCCCCCCCDAAB@DBBB?BBB?BB??<@@B@@>AFCCCCCC=AACCAA>AC@BBA;><999,9=<899999(:A?A;;;CB?@@7;7;@AB=B===BBA?@@@ABCC?B?BGHD;::?BBCBCCCCCCCCBBC>===@@?@A==>:=>>?B?B??=CB@@@888
@ATNG8:00931:03488
GATGGTAGCTCGCTGATGATATCTCCAGAAGATCAGGAACTCTAGAAGAATTCAGATTTTTAACACGAGAGTAAACGTAAAAAGAAGGTTTTACAAGACTCACGTTAACAATATTGCAGCAGTACGCACACAATCGAAGCGCAGTAAGGATGGCTAGTGTAACTAGCAAGAATACCACGAAAGCAAGAAAAAGAAGTACGCTATTAACTATTAACGTACCTGTCTCTTCCGAAACGAATGAGTACACACTCTCATATGACACTACCATCGTTCCTTCTGAGTCT
+
@;;B;CCAB=>?CCFCDCBBCCCBBABCCABAAB:;9;@BBBCCBD@BB?B?BBBBAAAA3B?B?@?ACCCCCD>BBBBBBB0AC=A5;;;-;CD?CCCECBC@@<@>AA=BCC@CCCCCCBABCCCDAAAC@CBBB@CCCACBBB?B?B?@>@DBA@A?A?ACCBAA?CC?BBF<??@>>,:9>9?ABCC3BB@B;;;>>?@D=B=B====@<BACCD?B;;;@@@6:8:BB=CBB?BBBCCCCBBAABCBBB=>>BABBBAAA?BAA@B?B@C?BBBBBBBD
@ATNG8:00932:03481
GATGGTAGTATATCGCGTCGCTATCCAGAAGATCAGGAACTCTAGAAGAATTCAGATTTTTAACACGAGAGTAAACGTAAAAAGAAGGTTTTACAAGACTCACGTTAACAATATTGCAGCAGTACGCACACAATCGAAGCGCAGTAAGGATGGCTAGTGTAACTAGCAAGAATACCACGAAAGCAAGAAAAAGAAGTACGCTATTAACTATTAACGTACCTGTCTCTTCCGAAACGAATGAGTACACATCGTCGTGTCGTGCTACCATCGTTCCTTCTGAGTCT
+
;<<C@DCCCCDECBBBCAAB@BACC@BCC?A@BC;;:;?CBEBBBDA@A>A@CC@@@CEC3D=??@;::BBCCD=@:;9999'4;498ACD;AACBC;<;B@@00-07>>;?AC?BBBBBBCCGCCCDCCCEABB@@<@@@@ABBB@CAD<<<;DBCBCCB?AAB?A??BB?BAA>BA???5>>>8?ACCD3BB?A>=>?>>>A<><>A??6;5;=A@A>A@@====:=;<A?;ABB@CCBBBBBBBABBBCCCCBCBBB??@CB@BABCC@D?A?BBBCB?;;
@ATNG8:00934:03470
GATGGTAGTAGTACACTAGTCATACCAGAAGATCAGGAACTCTAGAAGAATTCAGATTTTTAACACGAGAGTAAACGTAAAAAGAAGGTTTTACAAGACTCACGTTAACAATATTGCAGCAGTACGCACACAATCGAAGCGCAGTAAGGATGGCTAGTGTAACTAGCAAGAATACCACGAAAGCAAGAAAAAGAAGTACGCTATTAACTATTAACGTACCTGTCTCTTCCGAAACGAATGAGTACGTGTGACGTACGTGAGCTACCATCGTTCCTTCTGAGTCT
+
ABBB?BBCDCCBBBDDCCCCCBABA@CCD@DCCC998;=AABBCCB?BD?B@BC?9:::9);@ABBABBFHAB@:@>>AABA2AD@B6;;;6;CEAGBBBFDD;:;;@EFACCC>ABBBBBCCCC@AADDBB?BBBB?CBCC@??A?D@CAC?CCCCCCBB?BBBA@@?DD@????BBABD>BA@=:9999.:><A>>>@@@@A<><>>AA<@<@ACAA>AA@@@AA>B?BBD>CCD@AAAACCBBAAACBBBBABBBEEDBBBB?A???D>A?B?>>AAA@==
@ATNG8:00934:03497
GATGGTAGCGCACACATAGATACAGTACTCATTCGTTTCGGAAGAGACAGGTACGTTTAATAGTTAATAGACGTAACTTCATTTTTCTTTGCTTTCGTGGTATTCTTGCTAGTTACACTAGCCATCCTTACTGCGCTTCGATTGTGTGCGTACTGCTGCAATATTGTTAACGTGAGTCTTGTAAAAACCTTCTTTTTACGTTTACTCTCGTGTTAAAAATCTGAATTCTTCTAGAGTTCCTGATCTTCTGGTATGACTAGTGTACTACTACCATCGTTCCTTCTGAGTCT
+
:>6666>;:;==BBAAA@@@:::45555<:44044<<255.595:555<<4555544)47;///)/)///77444.44.499999'444(4::;)//--(--/)/7)//;;==7666<B<<<8969=:5=99995667<>6646==AB966=>===AA;;6:@><@B=B;==:/0////5:44444$47<5:<<<:$44<;;2<445:5555;.5555$5////)/)/95//6666>9=8=>=<==466B??;@ABBB999;;>=>>C?=@;@@?@>292929=?A????
@ATNG8:00937:03497
GATGGTAGGCACTGCGCACACATCCCAGAAGATCAGGAACTCTAGAATAATTCAGATTTTTAACACGAGAGTAAACGTAAAAAGAAGGTTTTACAAGACTCACGTTAACAATATTGCAGCAGTACGCACACAATCGATGCGCAGTAAGGATGGCTAGTGTAACTAGCAAGAATACCACGAAAGCAAGAAAAAGAAGTACGCTATTAACTATTAAACGTACCTGTCTCTTCCGAAACGAATGAGTACACACTCTCATATGACACTACCATCGTTCCTTCTGAGTCT
+
::>?:@:?<@@596@CCCCCBDCBB<BAA>BBBA@A?A=AC@@A;;7:B?B@@@?BBBBB1A=BBBBBBCAAAD>BBCBBBB5CC?C?BBA7B<;6;A?@BBB@A>A@CC@CCE?@@??@CEBBB:99DD@@>A@@@D@?>>??@A>A=A::7:A@@BBBB?AA@BAB;??>AAB:>=888*6891:::::*8:4=9;:>>@AB<@<@=<<188(7<@@C@D;99BCC@A@CCC>BBB@B988CABAAABDCCBBBAAACCBABAA=????@=@=A=@@A999A?
@ATNG8:00939:03472
GATGGTAGTATCTGCTACGAGAGCCAGAAGATCAGGAACTCTAGAAGAATTCAGATTTTTAACACGAGAGTAAACGTAAAAAGAAGGTTTTACAAGACTCACGTTAACAATATTGCAGCAGTACGCACACAATCGAAGCGCAGTAAGGATGGCTAGTGTAACTAGCAAGAATACCACGAAAGCAAGAAAAAGAAGTACGCTATTAACTATTAACGTACCTGTCTCTTCCGAAACGAATGAGTACACACTCTCATATGACACTACCATCGTTCCTTCTGAGTCT
+
ACBB?BBABA@;;<=BCCECCCBBACCC@B?>>00,06<;<?>?C;AA=A>AAA@@@@@2@=ABC?@?BCBBA9@@99999(:>3816:=,97;99726=<=;;6;;>?;@;;7;;ABBEAAA@@@??@@@:=>>A<@=<<>9994::>??<?A>=>@@@<@@@@B@<?@<@@@;??99:0:=<8==<<=.==<@BBA??@@@<@;@>>=;A;;;;>>:<AA??==:><AAA:=8617:::///=<==>>>???B@@???;<;A<@@BBB?C@C@B>>@BBBB
@ATNG8:00940:03464
GATGGTAGAGAGAGCTCTCTCATCGTACTCATTCGTTTCGGAAGAGACAGGTACGTTAATAGTTAATAGCGTACTTCTTTTTCTTGCTTTCGTGGTATTCTTGCTAGTTACACTAGCCATCCTTACTGCGCTTCGATTGTGTGCGTACTGCTGCAATATTGTTATCGTGAGTCTTGTAATACCTTCTTTTTACGTTTACTCTCGTGTTAAAAATCTGAATTCTTCTAGAGTTCCTGATCTTCTGGCGCTCTGTCACGTCTGCTACCATCGTTCCTTCTGAGTCT
+
;59B?CCCCCCCDDD@ABCECCCCBBCCCCAA?AFFD>A@=@?CCCCBBB@DDB@A?A?AABB>B?CBBBBAAAB>A@AAA1AA>ABBC>BA@A?BCC@CD<>>>DBB?BBCCA@@@9@>A7:7:@@BA>>><AA@@<@@@=>;=@AAAAD=>>?<>>==BD====<ACCCB==:>@@=ABB:>:>ABBB.:::==067:///<=??<@@@@/???AB=B;?><??D???A;@<@@???A;>>>=BBA@::;AABEBA>=:::==8>>>>B=A<@;@@@@AAAA
@ATNG8:00942:03492
GATGGTAGTAGTACACTAGTCATACCAGAAGATCAGGACTCTAGAAGAATTCAGATTTTTAACACGAGAGTAAACGTAAAAAGAAGGTTTTACAAGACTCACGTTAACAATATTGCAGCAGTACGCACACAATCGAAGCGCAGTAAGGATGGCTAGTGTAACTAGCAAGAATACCACGAAAGCAAGAAAAAGAAGTACGCTATTAACTATTAACGTACCTGTCTCTTCCGAAACGAATGAGTACTACTCTCAGAGACACACTACCATCGTTCCTTCTGAGTCT
+
A@BB@CCCCC@@ACCDDBACCBBBB@BCC@BBBBBD@CCCCCBBB?CC@B???@?@@@@0@@BCBBBEBBBA@8>?A@AAA0@@>B4::;*9@@>BCCCDCCCC>@>@B>ACC8;;CBBCCJDBBCCCBBB@BB@@=@AAABBAA>B?BCC@CCCBBBDC@BAAAAA?AB????>AAAAC=???=@@@@@2@A;>;;;???AC:=:>@A@=B:>>CCC@CAAACCC8:99CD>BBB?CCBBBAABCCCBAACCDBB@???AA;;7;?>>?5;5;5;:=>?;<;
@ATNG8:00945:03455
GATGGTAGGCGTGTGAGAGTCTGCCCAGAAGATCAGGAACTCTAGAAGAATTCAGATTTTTAACACGAGAGTAAACGTAAAAAGAAGGTTTTACAAGACTCACGTTAACAATATTGCAGCAGTACGCACACAATCGAAGCGCAGTAAGGATGGCTAGTGTAACTAGCAAGAATACCACGAAGCAAGAAAAAGAAGTACGCTATTAACTATTAACGTACCTGTCTCTTCCGAAACGAATGAGTACAGAGAGTACGATATGTCTACCATCGTTCCTTCTGAGTCT
+
A<@D@CCD?CBBBBBBCDD@AA;;=6==>9@BBC;;9;@BCCBBCC?BB?C@CDCCCCCG3B?@?AAAAABCBB=A@::999(9@393:CC9BBB?BB???@<881819<8=8817<<=?@?>>???A>>>A<AA@@<>===??==:==AAB?BC@B@B=>:>A?@AC@EF>AAB?BAB?;;;;<@@AAA/==8=;;;=>>>>=B<@?88084:888=8=C>==AA<A=B@>6<00,0;=>099>==:;:>A;;:==<=>==>=;?AA;;5;5;5;;;;?AA=
@ATNG8:00945:03465
GATGGTAGAGAGAGCTCTCTCATCGTACTCATTCGTTTCGGAAGAGACAGGTACGTTAATAGTTAATAGCGTACTTCTTTTTCTTGCTTTCGTGGTATTCTTGCTAGTTACACTAGCCATCCTTACTGCGCTTCGATTGTGTGCGTACTGCTGCAATATTGTTAACGTGAGTCTTGTAAAACCTTCTTTTTACGTTTACTCTCGTGTTAAAATCTGAATTCTTCTAGAGTTCCTGATCTTCTGGTGTCGTCTATCATGTACTACCATCGTTCCTTCTGAGTCT
+
@AAD@EBBBBCBBBCBCBFBCBCBBBBCCC;:5;;;:05D>B?BCCCCCC@CCCA@>A=AABF@C?BAACAAACD?BBBBB3BB?D???;@CBC?CCC@BB599ABAB?BBBB>AAA;?8:7:<@A@AAAA?;AAAA6::<<<<==>@@@@;;:>;;;;=DD=A;AAAA@@@@@;=<=<<1<;>9=::::+99333)--3---9669/755'255595:5==5;@?>;;;;?58;??@@8;;A=;66><<666::<@A@BBAAA=>>>AB<B<A;@@@A:::=
@ATNG8:00949:03454
GATGGTAGGACGAGCGTCTGAGAGGTACTCATTCGTTTCGGAAGAGACAGGTACGTTAATAGTTAATAGCGTACTTCTTTTTCTTGCTTTCGTGGTATTCTTGCTAGTTACACTAGCCATCCTTACTGCGCTTCGATTGTATGCGTACTGCTGCAATATTGTTAACGTGAGTCTTGTAAAACCTTCTTTTTACGTTTACTCTCGTGTTAAAAATCTGAATTCTTCTAGAGTTCCTGATCTTCTGGTATACACACTCGCTCGCTACCATCGTTCCTTCTGAGTCT
+
5;;<?B==9A==A<@=966@@@CD?CCCBBDE?A@@A<AA?B@CCBBCCC?AAECC9;9;BBA=B@A;;;@B@@B?AAAAA2AB?BBBG?DFDGFCCC?CC9;;@DDCACCDDCDCC@AA@>B?BBBCAA@C?;;;C=<<;A@@ABABBB@@>?>:>?@<@@=@>A>@A966BA<=999949<C<9999:*9>>>>5?9;9=<@9669A=@@09995@=A?CB@CCBCA:;5::998CCC?AAB=AA@@@@@@@@@BBBBCBAA@;??@:;7;@C?BBBBA999
@ATNG8:00950:03469
GATGGTAGGCGAGAGTGAGACGCAGTACTCATTCGTTTCGGAAGAGACAGGTACGTTAATAGTTAATAGACGTACTTCTTTTTCTTAGCTTTCGTGGTATTCTTGCTAGTTACACTAGCCATCCTTACTGCGCTTCGATTGTGTGCGTACTGCTGCAATATTGTTAACGTGAGTCTTGTAAAACCTTCTTTTTACGTTTACTCTCGTGTTAAAAATCTGAATTCTTACTAGAGTTCCTGATCTTCTGGGCTGCGCTGATATGCGCTACCATCGTTCCTTCTGAGTCT
+
::9=8=<B<BBBCCCBBBCCBAABBBDABC;;4;;;;.:;4989;9<=99.4A9447;044;;476:@0//9///606<888$33,33333(/6//(/995;?744===B7BBCC@@?><7;;6A6A@???>>:7>:67+//65977;>99:<<<=?;8889==5;5;=>>>>==<7;9:::1;<A<A>ADD/A;;;>4=888====?@<ABCB/?;;;C=C<??7;;@????@<@=BB???B:::<@6=///=:77;A>>>==@;;;;;;;@@=C=B<A<<=BBAA
@ATNG8:00952:03468
GATGGTAGCGAGCGAGTGTGTATACCAGAAGATCAGGAACTCTAGAAGAATTCAGATTTTTAACACGAGAGTAAACGTAAAAAGAAGGTTTTACAAGACTCACGTTTAACGATATTGCAGCAGTACGCACACAATCGAAGCGCAGTAAGGATGGCTAGTGTAACTAGCAAGAATACCACGAAAGCAAGAAAAAAGAAGTTACGCTATTAACTATTAACGTACCTGTCTCTTCCGAAACGAATGAGTACTATGTAGAGCTCTATACTACCATCGTTCCTCTGAGTCT
+
?AAG@FCBCDCBABCCCCCCCCCCC?CCD@C@@ABB@C@CCDCBAA>AA=A?AABCCDDD5C@BCCFCBCBCCD?CBCBCCC5CC@DACCC<GFKACDCBBCB;;;.;>BBBBCB@BBDAAABA::998?@@A@BABC?BACBBA>==C?B9979BCCCCCC@;;;@@@=AA;??@;??>=<3=;:4:<<<<<'9;7//*//<<>??<@=AAAA=B=;;ABB>BBAAA@?9>89;;0;;<5;A;;:===999988989999887;;<<5:36-.).).-2478AA?
@ATNG8:00954:03478
GATGGTAGACGATATCGTACTCTCTGTACTCATTCGTTTCGGAAGAGACAGGTACGTTAATAGTTAATAGCGTACTTCTTTTTCTTGCTTTCGTGGTATTCTTGCTAGTTACACTAGCCATCCTTACTGCGCTTCGATTGTGTGCGTACTGCTGCAATATTGTTAACGTGAGTCTTGTAAAACCTTCTTTTTACGTTTACTCTCGTGTTAAAATCTGAATTCTTCTAGAGTTCCTGATCTTCTGGTGTCGTCTATCATGTACTACCATCGTTTCCTCTGAGTCTT
+
8:?A=A@00///9=<ACCCCCCCCBCB@??A:;;;DDF>BC@C@BBBBBBD@CBA<A7=8??=B7A?BDEBBBB@A>AB==B+B@;A>>?9>BBB?BFD@BB=A@>>88086<>?AAE:>=>;?9==@?>:;;:====7;;@A;;;==@?@A>;;777//+/85959=@@AB>>=;>??AA2A8>8>====,:6666.///5557:9:-656'27::>5<8:927>=<9;<<@9:<;AAB<@>>:>??AA@=====767372232-222,,,)-)--862----2
@ATNG8:00958:03452
GATGGTAGCACACGAGATCTCATCGTACTCATTCGTTTCGGAATAGACAGGTACGTTAATAGTTAATAGCGTACTTCTTTTTCTTGCTTTCGTGGTATTCTTGCTAGTTACACTAGCCATCCTTACTGCGCTTCGATTGTGTGCGTACTGCTGCAATATTGTTAACGTGAGTCTTGTAAAACCTTCTTTTTACGTTTACTCTCGTGTTAAAAATCTGAATTCTTCTAGAGTTCCTGATCTTCTGGGTGCGCTACAGTCTCTCTACCATCGTTCCTTCTGAGTCT
+
??@C@CBBCCBBBCCGCDECCBBBCCCCCDBB?ACCC>CC@D?CBCCCCC?CCBBB@B?BCCC@C@C@??CDCCB@@@@@@2@B?A>==;@DCC@B@A>AB<?@BBAA?BAAABBBB?BAA;@=A@@@=>>@<@@@@<?>>>>>@??@@DD=>>@<788=BB=A:>?AAA???A;?>AAA;A=C;?@@@@/@A@??6=:::<<><==<?DDD/D>>>D=B:>>:=BCB=>=7:7:A>===:>AAA:;;:@@@@@@>>>@@>>9==38///=5;5;6;;@A>>>?
@ATNG8:00958:03458
GATGTAGACACGTGTGCTCTCTCGTACTCATTCGTTTCGGAAGAGACAGGTACGTTAATAGTTAATAGCGTACTTCTTTTTCTTGCTTTCGTGGTATTCTTGCTAGTTACACTAGCCATCCTTACTGCGCTTCGATTGTGTGCGTACTGCTGCAATATTGTTAACGTGAGTCTTGTAAAACCTTCTTTTTACTTTTACTCTCGTGTTAAAAATCTGAATTCTTCTAGAGTTCCTGATCTTCTGGACAGAGTGTGCAGATACTACCATCGTTCCTTCTGAGTCT
+
CCACBBBABCGEHCAAACCFCCCCBA@DC;;;;DDD>BB@B@BBBCCCD?AAACC?B?AAAB?B?CBA?@ACCD?AA@A@2@A;@89929AAD?BBD?CC79:>A@C?CCD??>??7=;>=@<?>>CCCAC=AA>>:<<??::;??>>>@@@AA<>??<?B=B=@AAA@@@?>:=????3>9=988888(69666)//////565;/5552$276665:488495559996=69977;=:<<==AAAB;;;>>>?@@@>>>AAA=>>>??=B;>;>??>>>BB
@ATNG8:00962:03489
GATGGTAGCGCATATCAGCGCAGCCAGAAGATCAGGAACTCTAGAAGAATTCAGATTTTTAACACGAGAGTAAACGTAAAAAGAAGGTTTTACAAGACTCACGTTAACAATATTGCAGCAGTACGCACACAATCGAAGCGCAGTAAGGATGGCTAGTGTAACTAGCAAGAATACCACGAAAGCAAGAAAAAGAAGTACGCTATTAACTATTAACGTACCTGTCTCTTCCGAAACGAATGAGTACTATGTAGAGCTCTATACTACCATCGTTCCTTCTGAGTCT
+
;@AA;;?CBBBBCCFFCBBABBDC?CBB@BA@@@@<?;>@B?@@@=?@=A<??<<;@@C1B?:;9@@@B==>@=<@CCEGE1AA=A5;;;.<<<5;BA@@A?9;697??=CB@;?????A=BCBDBCDBBC@C;;;7;;;:@@@A;A9?;;6:CBBBDDD@BDCCCD?BBACBB?A@???8=??=ABCCC3??>?BBCBBCCC@C>AA?@<?;?>BA@=@BBBCBC@E@CBD>BBC?AABBCCBAAABBBBBBBBAAA???A>>:>;;;@<@<@=??@@>>>A
@ATNG8:00914:03529
GATGGTAGGACGAGCGTCTGAGAGGTACTCATTCGTTTCGGAAGAGACAGGTACGTTAATAGTTAATAGCGTACTTCTTTTTCTTGCTTTCGTGGTATTCTTGCTAGTTACACTAGCCATCCTTACTGCGCTTCGATTGTGTGCGTACTGCTGCAATATTGTTAACGTGAGTCTTGTAAAACCTTCTTTTTACGTTTACTCTCGTGTTAAAAATCTGAATTCTTCTAGAGTTCCTGATCTTCTGGTGTCGTCTATCATGTACTACCATCGTTCCTTCTGAGTCT
+
///:6;?E@DCBB=B996AABBDD@DCCDCCC?CBCD=BC?B?BCCBBBC@CCCCC@C?BCCC?E@BBBECCCCD@CBBBB1B@>ACCC>CCBC@BBB=AB;@@BCCCBCCBCCBBC?CDD@D?CCCCBBBB@CCCC?CCCCDDCDCBBBBABBC@CBB?BC@C@BABBBCDCC>BA@@@7A>B;@?>@>,=C=@?<ABCCCFCCCC>BAAA0ABBBC@E@BB?CBBBAAA>A>AAACBC>AACACCBCCCBBBDDCBBBCCCCC?BAB@B=A?B=@@BAAA@@
@ATNG8:00914:03541
GATGGTAGTATATCGCGTCGCTATCCAGAAGATCAGGAACTCTAGAAGAATTCAGATTTTTAACACGAGAGTAAACGTAAAAAGAAGGTTTTACAAGACTCACGTTAACAATATTGCAGCAGTACGCACACAATCGAAGCGCAGTAAGGATGGCTAGTGTAACTAGCAAGAATACCACGAAAGCAAGAAAAAGAAGTACGCTATTAACTATTAACGTACCTGTCTCTTCCGAAACGAATGAGTACATAGATATACGTATAGCTACCATCGTTCCTTCTGAGTCT
+
@=@B@BBBBBBCCDDCCCCCBBBCC@CDC?CCFE@A>AADCCCCCD?CB?B?ABBBBCCC3B?CCCAAABBCCC=AAAAAAA0@A@B5;;;*9BE=CBBBCCDDC@C?CC?CA@>@BCCCBCCDCCDBCCCC?C?@??BB@@AA??<@?B@@?@ECCBBBB?BCBBCC@BB>BBA;>>737)3776;=>??/?B<??@@CBABA6858BCD<?<??BBB?@A?@?AA?A>@AA<?AD@:9:CCEDCBBB?>>=???@?@?AABCC=;;::>9==A<>>B;;;=;
@ATNG8:00916:03513
GATGGTAGCACACGAGATCTCATCGTACTCATTCGTTTCGGAAGAGACAGGTACGTTAATAGTTAATAGCGTACTTCTTTTTCTTGCTTTCGTGGTATTCTTGCTAGTTACACTAGCCATCCTTACTGCGCTTCGATTGTGTGCGTACTGCTGCAATATTGTTAACGTGAGTCTTGTAAAACCTTCTTTTTACGTTTACTCTCGTGTTAAAAATCTGAATTCTTCTAGAGTTCCTGATCTTCTGGGCAGACTCTCACACGCCTACCATCGTTCCTTCTGAGTCT
+
BBGC?CBBBCCCC@@BCCCBBBFCBBBBBDBB?BAAA>BFAG@BBBCCBB@BBBBCAD?BCCC@C?BBBBBCBBA<99999$994;??@;@EBB?BBB?BB?A@ABBB?ADCCB@AC;A?A9>9>>>>>>>@;@@@@9>=====>>>?>>>>>>@<==<<AA=>9=====@A@@7:;@@?3?=D9<<AAA/>?9991866///:<<?;?DDD/@==>@;@<>=:=???>>><A<AAA===///==6=996;:===?A???;7===763333-30609<;A=>==
@ATNG8:00916:03536
GATGGTAGTATATCGCGTCGCTATCCAGAAGATCAGGAACTCTAGAAGAATTCAGATTTTTTAACACGAGAGTAAACGTAAAAAAGAAGGTTTTACAAGACTCACGTTAACAATATTGCAGCAGTACGCACACAATCGAAGCGCAGTAAGGATGGCTAGTGTAACTAGCAAGAATACCACGAAAAGCAAGAAAAAAGAAGTACGCTATTAACTATTAACGTACCTGTCTCTTCCGAAACGAATGAGTACTTTATCTATGTGTGCGCTACCATCGTTCCTTCTGAGTCT
+
AAAD@EBA@BBCCBBBCCCEA@@@@=A@@=AGDBBC;99;BCCCBB>@@=@<ACB::::::%;8?CCECCBB??<6<?;;;;;:%;955;99;0;@>9?D=BFGEBA<A@DEACBB>@@@@ABBCBAACDDDBB?BD998:A@=??983;6<BC@CBDFCBAA>ACCBBB=@@;:::9==::::+:>=;@BBBBB)@A=?857AABBD:=:>@BA7;8<ACCC?BBBBA@@4:69@@;AAA>ACCCBBABA<@AA=>=?AAB???AA?@;@A@?B?B@B@BCCAA877
@ATNG8:00927:03537
GATGGTAGGACGAGCGTCTGAGAGGTACTCATTCGTTTCGGAAGAGACAGGTACGTTAATAGTTAATAGCGTACTTCTTTTTCTTGCTTTCGTGGTATTCTTGCTAGTTACACTAGCCATCCTTACTGCGCTTCGATTGTGTGCGTACTGCTGCAATATTGTTAACGTGAGTCTTGTAAAACCTTCTTTTTACGTTTACTCTCGTGTTAAAAATCTGAATTCTTCTAGAGTTCCTGATCTTCTGGTGTCGTCTATCATGTACTACCATCGTTCCTTCTGAGTCT
+
<A?@>B>@<@CAAAABABBBCBBC?CCCCCCB@BCDD?BB@C@DDCBBBFACBBCBAF@CBBC?B@CCBBFFBBB>ABBBB2BC?BBDD>CBCGAHCC@CC:;;BBBCACBBBDDCC?BBB@D@DCCCDDBB?BCCC?CCCCCBCCBB@A@@@AA?BAEACC@B?CCCCCCCBB?=556949;B;::;;<*;@@AC>BACCEEA@=@2::;;*;@ABC@C@DC?BDECC@A?@?CCCCCC@CBCABBACECB@ACDDCBBCCBBB?BBCCD@C@C?AAEBCABB
@ATNG8:00930:03547
GATGGTAGCACGACACGACGATGTGTACTCATTCGTTTCGGAAGAGACAGGTACGTTAATAGTTAATAGCGTACTTCTTTTTCTTGCTTTCGTGGTATTCTTGCTAGTTACACTAGCCATCCTTACTGCGCTTCGATTGTGTGCGTACTGCTGCAATATTTGTTAACGTGAGTCTTGTAAAAACCTTTCTTTTTACGTTTTACTCTCGTGTTAAAAAATCTTGAATTCTTCTAGAGTTCCTGATTTCTGGCTCCGTAGACAGATACTACCATCGTTCCTTCTGAGTCT
+
:<<C@DCBC>======????>==BCCCCDCCCACCCB>BB?B@BCEDDCC@CCBBB@C@BBBC?B?BCBBBCBBA?::999$7839::9(7<=>?BBB?BB99:?B@A=ABCBBAAA<???1737?>=@A;;7;BAA7;:B@@@B==>>>???>>7:889)8<7<<BAA@@@@983553>>>(/,/808=>>@,-/--76-6-----677<9;;;;;&5/-(-6(-)/74>;9=>>><A<AAAAC6>>D:=>@=>>>>>??A@@@BA::5;;;@@=B;><>;;;>>>>
@ATNG8:00931:03528
GATGGTAGTACATGATAGACGACACCAGAAGATCAGGAACTCTAGAAGAATTCAGATTTTTAACACGAGAGTAAACGTAAAAAGAAGGTTTTACAAGACTCACGTTAACAATATTGCAGCAGTACGCACACAATCGAAGCGCAGTAAGGATGGCTAGTGTAACTAGCAAGAATACCACGAAAGCAAGAAAAAGAAGTACGCTATTAACTATTAACGTACCTGTCTCTTCCGAAACGAATGAGTACTGCGTCTCACTCTCGCCTACCATCGTTCCTTCTGAGTCT
+
//9;6=BCCB=B@A?BBBBBABB@B7;9@=@@BB;;7;?AAB>=B<8;?38-7<>9:995$97:;5;<:;<<<<4;>@@@@@,::69=ABC9BCB=@BB;69=@A;B??;5:9925><=>=@AACBB;;<BB>@A;;69@B@A@AA:@;AAA=AC@@@BCD>@@CCCC?BB@BBB>AABAB=????BBBBB3AB>ABCBCBBA@000/665)/*/8000=CC;::CC@C?ACE<@AA<??AACCEB:::;;;A;;<BCCCC@BBA>A998@;?3:58888899=
@ATNG8:00933:03540
GATGTGTGTCTCTGAGAGTAGTACTCATTCGTTTCGGAAGAGACAGGTACGTTAATAGTTAATAGCGTACTTCTTTTTCTTGCTTTCGTGGTATTCTTGCTAGTTACACTAGCCATCCTTACTGCGCTTCGATTGTGTGCGTACTGCTGCAATATTGTTAACGTGAGTCTTGTAAAACCTTCTTTTTACGTTTACTCTCGTGTTAAAAATCTGAATTCTTCTAGAGTTCCTGATCTTCTGGCTCTCGTAGACAGATACTACCATCGTTCCTTCTGAGTCT
+
CBBCBBBCDDBBBCCEDBBBBBCCCC@@?@CCC=AA>A?BBAACCC?CCCBB>A>BBBC>A=A@A@BBBCC=BBBBB1BB>BBAA=AAAA>AAB>BC;>=?CEE?AAAADC8868=<8<=AA@@@@AA;>>>A:<<====>>>AAAA;=;>:>@@;AC:=7;<===>>>><>>>?>2>8<8<9999,79222(,,,,,,298<1:998)5<>>>;D4==<A@@@@??<?<?@A@@@:>>A;@?>::9=<<=>>AAABD>==<>>>>><>=C:>=@>>99=
@ATNG8:00935:03543
GATGGTAGTGATACAGATCAGACACCAGAAGATCAGGAACTCTAGAAGAATTCAGATTTTTAACACGAGAGTAAACGTAAAAAGAAGGTTTTTACAAGACTCACGTTAACAATATTGCAGCAGTACGCACACAATCGAAGCGCAGTAAGGATGGCTAGTGTAACTAGCAAGTATACCACGAAAGCAAGAAAAAGAAGTACGCTATTAACTATTAACGTACCTGTCTCTTCCGAAACGAATGAGTACGTGTGCGACGTGTCTCCTACCATCGTTCCTTCTGAGTCT
+
:=@@<@BBAABBBCECECFGCCCCC?CAD@CCBBBC?C@@?@??>=8BB?C?BBBBAAAA2@;@A@BBACCDDD>A@<;;;;*;@=?5;;;;':CD@GBBDCBC;:6;?BB?CBB@CC@AACCCEJBBBCDCC?CBBB>A@@@@@@A=A?B@@>ABBCDDAA>ACBBBB?B???BC5:9ABB;@>@;:::::(7>9??BBCA???=A<??AA<?<??B;;7;B@@@CB@C?BBC>CBB?BCCDBBBB>>>99:CBAAAA?<=:=>>;>>><B@D>B?BA??C789
@ATNG8:00939:03527
GATGGTAGCTCTGCTCTGACTCTCGTACTCATTCGTTTCGGAAGAGACAGGTACGTTAATAGTTAATAGCGTACTTCTTTTTCTTGCTTTCGTGGTATTCTTGCTAGTTACACTAGCCATCCTTACTGCGCTTCGATTGTGTGCGTACTGCTGCAATATTGTTAACGTGAGTCTTGTAAAACCTTCTTTTTACGTTTACTCTCGTGTTAAAAATCTGAATTCTTCTAGAGTTCCTGATCTTCTGGGTCTACGCTCTCGTGCTACCATCGTTCCTTCTGAGTCT
+
77787::=?;;;==9;5955555====BBB@@;@BBB>CC@E@BBBCCBB@CCCCCADBCBBBGIGCCCCC;:6A:==@@@+>>9;;<@6<<;;7;=::>>,/09>>B@CBDDBBCD?B::6:>AA;;;;;B?A???49;9999==@>?<<9494.48<056;C@CABBB@<6626=>@G2@:@<@@@@C+BAABB896666;====:@@@@+<;666:>:>>;@==<;;::>5977=>@>@?FJ?CBBBB???A><0//6667(////75:6:///:<::/-
@ATNG8:00944:03522
GATGGTAGTTCTGTCTACGAGAGCCAGAAGATCAGGACTTCTAGACGAATTCAGATTTTTAACACGAGAGTAAACGTAAAAAGAAAGGTTTTACAAGACTCACGTTTAACAATATTGCAGCAGTACGCACACAATCGAAGCGCAGTAAGGATGCTAGTGTAACTAGCAAGAATACCACGAAAGCAAGAAAAAGAAGTACGCTATTAACTATTAACGTACCTGTCTCTTCCGAAACGAATGAGTACGAGAGAGCACACTTGTCTACCATCGTTCCTTCTGAGTCT
+
;>==7;;44.45995555559555.5;;9==<<//)///)-8---/::7<8;<<<<AAA*;1555555<<<:<1:444888'444)45:::.<994;5659;:555)5.447;==05544499;9<999;5555:999.44:::;??:@=A996>=<<><;9;;9>>?9=?6;;848;<<=6=8858:==C1@@78===B999>4>5;79>060/////)/<;::::7:///;1://)///>777<733333377899498888;6;?;;B;>6>>B@A><:58
@ATNG8:00945:03518
GATGGTAGCGCACACATAGATACAGTACTCATTCGTTTCGGAAGAGACAGGTACGTTAATAGTTAATAGCGTACTTCTTTTTCTTGCTTTCGTGGTATTCTTGCTAGTTACACTAGCCATCCTTACTGCGCTTCGATTGTGTGCGTACTGCTGCAATATTGTTAACGTGAGTCTTGTAAAACCTTCTTTTTACGTTTACTCTCGTGTTAAAAATCTGAATTCTTCTAGAGTTCCTGATCTTCTGGTAGAGCGTGCATATATCTACCATCGTTCCTTCTGAGTCT
+
@@@B?BBBBCDDCCCBBBBCCCCBBBBCCD:97;CCA<CD@C@CCCCDCC@BBB@@=A@CBDB?B>BBAAB:;;B>BABAA,::55;AC>DCBB?CAA=AD?AABCDEAEGCCCCCC@CCC?B?BCCCCCBB>BCEE?BBCCCBBBCBBCCCBBB@CBB?BC@C@BBBBBBD@@>@CCCC;A;@;;::::*;BBCC>BBBBBCCCBC?CCCC2BB@BHAC?DC?A@@::;D@D@CBCCCC@CAC@BCICCCCBBBCCCCBBBBBB?B9:9B?C?B@BBAAACBB
@ATNG8:00948:03533
GATGGTAGCTCACGTACGTCACACTACTCATTCGTTTCGGAAGAGACAGGTACGTTAATAGTTAATAGCGTACTTCTTTTTCTTGCTTTCGTGGTATTCTTGCTAGTTACACTAGCCATCCTTACTGCGCTTCGATTGTGTGCGTACTGCTGCAATATTGTTAACGTAGTCTTGTAAAACCTTCTTTTTACGTTTACTCTCGTGTTAAAAATCTGAATTCTTCTAGAGTTCCTGATCTTCTGGATAGCGACGCGATATACTACCATCGTTCCTTCTGAGTCT
+
@CCF@BBCC=BB@A@CAAACCBCBCCCCC99;:CCC>CC@C@DCBCCCC=ABCCE>A>ACCC@C?BBCBBBBBB>BBCBC2BB?B<<>8>A@@>ACB?BC?>>?DCC>@@BBCCAA;@>>:=:<>>?===>9>AAC7;;<;<<???ACDA???A:>>?=>>:><AA@@@B@?:=>ADD5A8;688KEE/BB;;;3;;;;A@A=<<07666(2=?AA<A<8838???@@@<@<@@??=<9<<@<???CCDDDDBBBACCCCCCC=@@AAB?B@B?BBBBBBBB
@ATNG8:00950:03509
GATGGTAGTATCTGCACACTCTGTCCAGAAGATCAGGAACTCTAGAGAATTCAGATTTTTAACACGAGAGTAAACGTAAAAAGAAGGATTTTACAAGACTCACGTTAACAATATTGCAGCAGTACGCACACAATCGAAGCGCAGTAAGGATTGCTAGTGTAACTAGCAAGAATACCACGAAAGCAAGAAAAAGAAGTACGCTATTAACTATTAACGGTACCTGTCTCTTCCGAAACGATGAGTACTATAGACTATCTGAGACTACCATCGTTCCTTCTGAGTCT
+
566>8==::995555555599;555.59<75//9//)/6968;:////)/3-////:::+:688/44;:::==18897777'7:3:)//77&/-7377///77:<9<;>>7<5505<=:;;>?6666=999:54444.444455>=8<7<:,//9999;<>:<=<:4910=*000)/666:1733,33333$39066///7755.54665717967/:?>:?A:99CA9::7<8380//8883378<;;;;;889<<===<<<==8:::?@<?7:+00::>>B=
@ATNG8:00951:03533
GATGGTAGTGCGTGAGAGAGAGACCCAGAAGATCAGGAACTCTAGAAGAATTCAGATTTTTAACACGAGAGTAAACTTAAAAAGAAGGTTTTACAAGACTCACGTTAACAATATTGCAGCAGTACGCACACAATCGAAGCGCAGTAAGGATGGCTAGTGTAACTAGCAAGAATACCACGAAGCAAGAAAAAGAGTACGCTATTAACTATTAACGTACCTGTCTCTTCCGAAACGAATGAGTACACACTCTCATATGACACTACCATCGTTCCTTCTGAGTCT
+
@<>@<@>CCCCCBBBBBCCCBAADD>DCC@CBBA:;6;699BCBBA?CC>B>BBBBBBBB3B?CBBBCDCBCBD<AA?CFCC3AB>B@EDD994749@@A;;8??<A=@A:=>B=A@@@B@???@?>>?@>>8;;DF=A@@::;??=B=@>=:>?B?@=::7;@@@@A=BC<A984;;:847:6038>>>)...3337;8559@:@>??<><>AAAC;AAAA@>>8=:;::1;=<:>@@@???@@>>>??AB@@@@@@@@@AA7;;@A@;@5:59:59855>
@ATNG8:00953:03523
GATGGTAGTATAGAGCTCTACATAGTACTCATTCGTTTCGGAAGAGACAGGTACGTTAATAGTTAATAGCGTACTTCTTTTTCTTGCTTTCGTGGTATTCTTGCTAGTTACACTAGCCATCCTTACTGCGCTTCGATTGTGTGCGTACTGCTGCAATATTGTTAACGTGAGTCTTGTAAAACCTTCTTTTTACGTTTACTCTCGTGTTAAAAATCTGAATTCTTCTAGAGTTCCTGATCTTCTGGTGAGATATGCATGATGCTACCATCGTTCCTTCTGAGTCT
+
AABCADCCCCCBBBDFCCCCCFDDDBBCBBBB?BBBB<BCAD@A@ACCBA=?BABA>A8>>AA>B<AA@@@BABB>AACCC1@@?@@AA9ADBA<ACD?CC:>=>CAA<?AAAA@??;?>>9>9<<=>>?>?=AAA==AAAAA???AAAAAA==?:<<<;AA=D:A<<<>@@??<?@AAA5A=A9>>>>>.<<9990888///;99<39:99+;<>>@;?;;;7;@@@===<@<?B@A??:>>B=???>AAA@?@A?A>=<<@;;7>@@@A=@<><>;;95669
@ATNG8:00957:03538
GATGGTAGATATATGCACGCTCTACCAGAAGATCAGGAACTCTAGAAGAATTCAGATTTTTAACACGAGAGTAATCGTAAAAAGAAGGTTTTACAAGACTCACGTTAACAATATTGCAGCAGTACGCACACAATCGAAGCGCAGTAAGGATGGCTAGTGTAACTAGTAAGAATACCACGAAAGCAAGAAAAAGAAGTACGCTATTAACTATTAACGTACCTGTCTCTTCCGAAACGAATGAGTACATAGATATACGTATAGCTACCATCGATTCGAGGAAGTCT
+
@?>>;?;;?A<<@B<A@GCCC@@@B?BBA>BB@@@B>A>A@@::8=<@@<@?BB??>CCC1B=@AABBBBABB>B@@BABBB3BC?C?CCC:BA@473<<8AAA?<A<>>;>@?<@ACBCBBBCDDDFEECC@C;;;@CCC@@@00,09=>B@CCAAAA@@@DCDBBD?CC?CCB?BA@AB599?;==???,=B<AAACBCBCB7<7;B>>;><@ACCC@CCBBBDD7;:;BD=BA@=@BAAACBCBDD???BAAABBBBBA?==9;;;??@=@=>>=B;>??@
@ATNG8:00958:03547
GATGGTAGTACATGATAGACGACACCAGAAGATCAGGAACTCTAGAAGAATTCAGATTTTTAACACGAGAGTAAACGTAAAAAGAAGGTTTTACAAGGCTCACGTTAACAATATTGCAGCAGTACGCACACAATCGAAGCGCAGTAAGGATGGCTAGTGTAACTAGCAAGAATACCACGAAAGCAAGAAAAAGAAGTACGCTATTAACTATTAACGTACCTGTCTCTTCCGAAACGAATGAGTACCTCTCAGACGCTCGTCCTACCATCGTTCCTTCTGAGTCT
+
@?BB?BDECCCCCA@@A@@BBCBBB>BBA=@A@995.405==><><8:94=<33455555$55:A@CCCBBCCD=CCBBAAA,@@=@>BCC<CCC@B@CDBAADC@C@CD?CBC@AAABBBBCCCCDCCCCC?CABB>@@@99:@A>A@BCC@CB;;:BBB@BDBC?><>C?BBB>AAAAA;A>><?DCCC38818>=>??===6:5:>>A<@<@>;;;>BB@@>>>8;8;CD7=AB>A@@?/0/8===?CBBB???BBBC?ACC?CBBBB?B?B@DBBBAAAB
@ATNG8:00915:03559
GATGGTAGGAGACACGTCGCACACGTACTCATTCGTTTCGGAATGAAGACAGGTACGTTAATTAAGTTAATAGACGTACTTCTTTTTCTTAGCTTTTCGTGGTACTCTTGCTAGTTACACTAGCCATCCTTACTGCGCTTCGATTGTGTGCGTACTGCTGCAATATTGTTAACGTGAGTCTTGTAAAACCTTCTTTTTACGTTTACTCTCGTGTTTAAAAATCTGAATTCTTACTAGAGTTCCTCGATCTTCTGGATATGAGTGACTCGTGCTACCATCGTTCCTTCTGAGTCT
+
<6<<:;;;@@@;@D>>=0//9////<:<<>;;7ACCD>=@;@*///)/99996;<<;;5:)/)/)/8)-(-7///6///956=>>=(//(//8888+8:33.38=9@A?BAAABB?B@@A@@@>9???9?5<9955557278994888?:@>=>A=<<997;499;5<A<A<>??;<9966*//99:-;5;1;;?>>/>A>>?3;;>787=@877(8<<<*<:;6=6<7//,/88<7@=>:>8955885202((((((((5555589888::999<@@@@@<?;?:>>=99555
@ATNG8:00916:03588
GATGGTAGCGCGACGAGCGTAGACCCAGAAGATCAGGAACTCTAGAAGAATTCAGATTTTAACACGAGAGTAAACGTAAAAGAAGGTTTTACAAGACTCACGTTAACAATATTGCAGCAGTACGCACACAATCGAAGCGCAGTAAGGATGGCTAGTGTAACTAGCAAGAATACCACGAAAGCAAGAAAAAGAAGTACGCTATTAACTATTAACGTACCTGTCTCTTCCGAAACGAATGAGTACTATGTAGAGCTCTATACTACCATCGTTCCTTCTGAGTCT
+
@@AC@DA@ACCCCBCCDDCCC@@@B>BCDAD@@ABC@C@BBBBBBB?AA>A;=?=:899+34778=CC@@?>@8>=;955&5<7<.555&5<<4;;;>;;<:>;?<@B?CBB?@@BCCBBECBBCBCCCC@CAAA?A?BCCCAA?B@B;;8;AAAACBB@CCBBAB@BB=@?8,33333(3334:====+8828555<8::A9>7;<>>;>;?ACAB?ABB???B=A>ABB=BCC>A@BBCBBAABCCEA@A@>=>==@>>>C=AA???=A:>:=BA;;;@A
@ATNG8:00930:03571
GATCAGAAGTCAGGAACTCTGACACCAGAAGATCAGGAACTCTAGAAGAATTCAGATTTTTAACACGAGAGTAAACGTAAAAAGAAGGTTTTACAAGACTCACGTTAACAATATTGCAGCAGTACGCACACAATCGAAGCGCAGTAAGGATGGCTAGTGTAACTAGCAAGAATACCACGAAAGCAAGAAAAAGAAGTACGCTATTAACTATTAACGTACCTGTCTCTTCCGAAACGATTGAGTACCTCTCAGACGCTCGTCCTACCATCCGTTCCTTCTGAGTCT
+
<>;;;==;>==<<.9459;9:66:C=A?@=<;5555.5.55<>:::799.4.44::;<<<);-438333::::=488:9999'44.4.555&5996;@A@>C?BC@B?BD@DCC?CAACCCCCCCCCCCDBC?BCBB:;:;;@@@D?B?B;;7;BA@A@?@?BBABBB>@?????99:@A@8??=;=====,<@:?;=;;:@@@<A7;;BC5;6;;BBB@@@@@@@@:?599?9<889<@@??>B=???ABB>>>AA;::94975/5/.(.;69(/(3333<8>=
@ATNG8:00931:03592
GATGGTAGGCGACATACATACGCGCCAGAAGATCAGGAACTCTTGAAGAATTCAGATTTTTAACACGAGAGTAAACGTAAAAAGAAGGTTTTACAAGACTCACGTTAACAATATTGCAGCAGTACGCACACAATCGAAGCGCAGTAAGGATGGCTAGTGTAACTAGCAAGAATACCACGAAAGCAAGAAAAAGAAGTACGCTATTAACTATTAACGTACCTGTCTCTTCCGAAACGAATGAGTACGATGAGATCTCGTGTGCTACCATCGTTCCTTCTGAGTCT
+
BBBE@CCB?C@CADCCCCCC:;:CCADCCACCC@@@?B?BCBB@BC@CC@C@CCCBAA@@2A?ABBAAABCBBB<BBBCCCC5BB?B?CBB;BED@DBCCCCD@@?A@DC?BBC@DBABCCCDCECCCCCDC?CCCD>AAAAA@?A?D@BA@>@CBCCCCB?@@ABCB?BB>@@A588CCC>>>?988888(:@?B:98@A@AA<@;@AAC:>:>ABBB>AABA@BB>A>ABD>CDC?BBAABDCCBBBBBBB??B@>=:878>>8>>@@@=D<A<A>==>888
@ATNG8:00934:03597
GATGGTAGGACGAGCGTCTGAGAGGTACTCATTCGTTTCGGAAGAGACAGGTACGTTAATAGTTAATAGCGTACTTCTTTTTCTTGCTTTCGTGGTATTCTTGCTAGTTACACTAGCCATCCTTACTGCGCTTCGATTGTGTGCGTACTGCTGCAATATTGTTAACGTGAGTCTTGTAAAACCTTCTTTTACGTTTACTCTCGTGTTAAAAATCTGAATTCTTCTAGAGTTCCTGATCTTCTGGTATACACACTCGCTCGCTACCATCGTTCCTTCTGAGTCT
+
:==B?BBB?C?@@AB@BBBBDCCB?BCCBBAA=A?@?<AB?B@CCDBBBB@DCICC@B=BC9:;;IGDDDDBBCD@CBDDD5BC@BBCC>BBCCACCC?BB9;;BBBC@FGCCCCBE@CBC@C@CDCBBBBB?BBBB?C;;;AAC@@@BBDECCB@CCC?CD?D@AABCCCC::4:::::.;=A=@@AA3AAABB9;;EDBBA@@>4:;;:':?@BA=A>BB>ABBBBAD@G@AAABBB@CAB?AABBAABBBBCACCAAAAAA=ABBBC@C@C?BABBEBBB
@ATNG8:00935:03581
GATGGTAGTATATCGCGTCGCTATCCAGAAGATCAGGAACTCTAGAAGAATTCAGATTTTTAACACGAGAGTAAACGTAAAAAGAAGGTTTTACAAGACTCACGTTAACAATATTGCAGCAGTACGCACACAATCGAAGCGCAGTAAGGATGGCTAGTGTAACTAGCAAGAATACCACGAAAGCAAGAAAAAGAAGTACGCTATTAACTATTAACGTACCTGTCTCTTCCGAAACGAATGAGTACGTGTGACGTACGTGAGCTACCATCGTTCCTTCTGAGTCT
+
ABBB@CCCCCBBC@AACEDDCBBBB?CDC?CCCCCC@C@BBDBBBC?CC@C?CCCBBBBB1B@BBBAAAAAAAB<A?99999'9?;A4;;;7;CEAHBBBCCDCC?B?BB@BBB?BDAABCCECCCBBAAAA?CDCC?CBBB@AAA>A@EBA>ACCDCCAA=BCDBBA?BB@BBB<??@@@:???>@A@AA2=B=B===@@@@@<?;?@@@:=:>?BCC@BC@@???<?=@CC=B?@>?CCCEDCAAABBBBBBBBBCCBBBBBD?B>>>C3948:>?@@@@::
@ATNG8:00939:03573
GATGGTAGCTCACGTACGTCACACGTACTCATTCGTTTCGGAAGAGACAGGTACGTTAATATTAATAGCGTACTTCTTTTTCTTGCTTTCGTGGTATTCTTGCTAGTTACACTAGCCATCCTTACTGCGCTTCGATTGTGTGCGTACTGCTGCAATATTGTTAACGTGAGTCTTGTAAAACCTTCTTTTTACGTTTACTCTCGTGTTAAAAATCTGAATTCTTCTAGAGTTCCTGATCTTCTGGAGATACACATGATACTCTACCATCGTTCCTTCTGAGTCT
+
<=BC@DCCCBC@@?BD;69<@AABBBCCFKBB@BBAA;;;7;?BABCB;;9;BBBBAE?BBB>A>ABBBB>>@D?@@@@@1???BBBB=BCBB?BBA=AB8;;;CCE@BBDCBCBB?B@@<?<?A@AABBB@BBCB598B???BBAAADCBBBB?BBB?BF?A:>>???@@??7;;BCC5A7;7;@AAA/@@===0666///967;;@@@@/A>>>A<A:==8===>===8=9>>?====>?>=>>>C>>>@AAA@>>=>>>AA<A;;;B<B=B;??@@??@A
@ATNG8:00943:03553
GATGGTAGCTATACGTATATCTATGTACTCATTCGTTTCGGAAGAGACAGGTACGTTAATAGTTAATAGCGTACTTCTTTTTCTTGCTTTCGTGGTATTCTTGCTAGTTACACTAGCCATCCTTACTGCGCTTCGATTGTGTGCGTACTGCTGCAATATTGTTAACGTGAGTCTTGTAAAACCTTCTTTTTACGTTTACTCTCGTGTTAAAAATCTGAATTCTTCTAGATTCCTGATCTTCTGGGTCTCTCTCTCACGCACTACCATCGTTCCTTCTGAGTCT
+
@@BDADCCCCCCDDDDD@@@BCCCC?CCCC99;9CFF>CC?B?CBCCDBB?BBCCC?C?CBBB?B?BBBBAABCC>>?>>>.?><?<==:>BBB?BBB?CC;==ADCB?BCCBBB<=:=>>:><AAAAAA==9ACAA8<<<;;;;;A????<<<A;@@>;?A<>:?>>?@?@?@;@@@AA5A<A=96665'69---(------699</8665$288;;7=;==9=A>=;;5:5;;:==C=><=<1999>??>>>?>>>=AAA@@<@??@A;D8:8;@@??>AA
@ATNG8:00948:03562
GATGGTAGGTGCACATGAGTGTATCCAGAAGATCAGGAACTCTAGAAGAATTCAGATTTTTAACACGAGAGTAAACGTAAAAGAAGGTTTTACAAGACTCACGTTAACAATATTGCAGCAGTACGCACACAATCGAAGCGCAGTAAGGATGGCTAGTGTAACTAGCAAGAATACCACGAAAGCAAGAAAAAAGAAGTACGCTATTAACTATTAACGTACCTGTCTCTTCCGAAACGAATGAGTACAGAGAGTACGATATGTCTACCATCGTTCCTTCTGAGTCT
+
44::8<<A<A==B=BBBBBBCCCBB@BA@=@@@@AA>A8;;ACBB@900,0+0===>@@=0@<CCCCCCCCCDD<@@:999*5@7@.959&4997:;;<:==00+0;00*0==:??B=CABBBBBICCBCB@A;;<?BBCBA@@?=A>@@@=ABABAA@A=@>?>@B@BB?BB?/800/0)00/6//////#/:0334;;998558;<;?A5;5;:@@@<@B;;<;0+09::@900/;==?988BB=>>BB??898??;A>;=AA498@<<9>6;6::>88852
@ATNG8:00948:03585
GATGGTAGATACTCGCTGATACACCCAGAAGATCAGGAACTCTAGAAGAATTCAGATTTTTAACACGAGAGTAAACGTAAAAAGAAGGTTTTACAAGACTCACTTTAACAATATTGCAGCAGTACGCACACAATCGAAGCGCAGTAAGGATGGCTAGTGTAACTAGCAAGAATACCACGAAGCAAGAAAAGAAGTACGCTATTAACTATTAACGTACCTGTCTCTTCCGAAACGAATGAGTAACACATCGTCGTGTCGTGCTACCATCGTTCCTTCTGAGTCT
+
:===866>?@;<?CDBC@A9==;;;09=:8=AB@;;5;:=@A???B>BA?B@?@@BCEHH3C??:99:9?=??>8==;9444$45.55:::0;994;666;;=A>8>;?>;?CC>???<<;<<>555;;C::57@AA=A?50069:)0+/88://49?;;:6:::;<<8;>:887/339606//(////&/64;<==;;922+2.2557174<65564/..35..(2+277.5::5::9:8924449::955448<89::;;>?:>:;;<9<::9:=??A?><
@ATNG8:00951:03557
GATGGTAGGACGAGCGTCTGAGAGGTACTCATTCGTTTCGGAAGAGACAGGTACGTTAATAGTTAATAGCGTACTTCTTTTTCTTGCTTTCGTGGTATTCTTGCTAGTTACACTAGCCATCCTTACTGCGCTTCGATTGTGTGCGTACTGCTCAATATTGTTAACGTGAGTCTTGTAAAACCTTCTTTTTACGTTTACTCTCGTGTTAAAAATCTGAATTCTTCTAGAGTTCCTGATCTTCTGGGCTGCGCTGATATGCGCTACCATCGTTCCTTCTGAGTCT
+
7555(--72777:;/////9799=05599955.5:<<4<<2646=??55616?;;=9>8;;;9394;99>95555166@@@*;:05477.7///27//)/5.55<=:7,/////:::6:==0646>???=<<:@A???AABCB@:;99999:9?:999248.4.4:45555:;7566=?2<:>:>>>>>+>666?6><<666<999.5555$499<<8=8<<8:9944445:58:45447496;39:<<55599556;;;<<==8666557<1515;555965
@ATNG8:00951:03582
GATGGTAGATATATGCACGCTCTACCAGAAGATCAGGAACTCTAGAAGAATTCAGATTTTTAACACGAGAGTAAACGTAAAAAGAAGGTTTTACAAGACTCACGTTAACAATATTGCAGCAGTACGCACACAATCAAAGCGCAGTAAGGATGGCTAGTGTAACTAGCAAGAATACCACGAAAGCAAGAAAAAGAAGTACGCTATTAACTATTAACGTACCTGTCTCTTCCGAAACGAATGAGTACACATCGTCGTGTCGTGCTACCATCGTTCCTTCTGAGTCT
+
DCCC@CDCBBBBCCBBDBBBBAACC?CCC?CCCC9989@BBBABAA?BB>B>BBAA@ACA2C<AAACAA?AAAA9@AACCCC5?@;@<A@A7BBD@CBCCCCDCC?C?BB?CCC?AAABCCCCCCCDDDDBB?CBBB=BBABABAA=@=B@?>@CCDDAAA=ACCAAA=AA>BBB<>>??>8@@@=???@?2?B?B766ABD@>;>:>?AC:=:>BBAC?B@@@@@@=A?ACC>BBB@BBBBBBBBBBBBBBCBBBBBCBBBBCC@B@??B=@=A@BBBB@@>=
@ATNG8:00952:03564
GATGGTAGCGCACACATAGATACAGTACTCATTCGTTTCGGAAGAGACAGGTACGTTAATAGTTAATAGCGTACTTCTTTTTCTTGCTTTCGTGGTATTCTTGCTAGTTACACTAGCCATCCTTACTGCGCTTCGATTGTGTGCGTACTGCTGCAATATTGTTAACGTGAGTCTTGTAAAACCTTCTTTTTACGTTTACTCTCGTGTTAAAAATCTGAATTCTTCTAGAGTTCCTGATCTTCTGGCTCTCGTAGACAGATACTACCATCGTTCCTTCTGAGTCT
+
<=>E@DDCCBBBCCCCECDDBBBBBDCBCC<;8;BCC?CC@D@CDCFCCF@BBBBC@E@CBBB@C@CCCCCDBBB?BAAAA2AC>AADC=CCBB@BCC@EC;=;BEFHAECCCCCCC@CBB?B?EGCCBBBC@CCBB?CCEECBBBCCCCC@AAC@DBB?CE?A?ABBBBBCCC?BDDDC;C=B;::999*9BBCC<@ADDCCCBBB@BCBB5BCCCD@C?BD?CCBBABA?B@CCCBBB>A@D@CBCCCD@@ACABBCCCCDDD@DBCAA?A@B@BBBADBAA
@ATNG8:00953:03587
GATGGTAGCGCGACGAGCGTAGACCCAGAAGATCAGGAACTCTAGAAGAATTCAGATTTTTAACACGAGAGTAAACGTAAAAAGAAGGTTTTACAAGACTCACGTTAACAATATTGCAGCAGTACGCACACAATCGAAGCGCAGTAAGGATGGCTAGTGTAACTAGCAAGAATACCACGAAAGCAAGAAAAAGAAGTACGCTATTAACTATTAACGTACCTGTCTCTTCCGAAACGAATGAGTACCTCTCAGACGCTCGTCCTACCATCGTTCCTTCTGAGTCT
+
;6??;@BABCCCCBBBCCCCCCCCC=CCC@CCCC@@>A>@ADCCCD?BB>A?BEDBBBBB2B?BCDBBAABCCD;==;;;;;*;@>@5:;;*9@A=>BABDDGDB@B@BB@BCC@BBCBCCCCCCCCCBBCB@DAA@?CAAABBBC>B@BCC?CCCBBBBC?BBABCC@BB?AAA>AAABB<@@@;:9999(8A;B;::A@@@@<><>>@@3758ACCC@CBBBAAA<?<?A@;BAA>AFDBBBB?BBBB??ABAAAA@??<>>>=AAA>B?B?B@BBBBB?>>
@ATNG8:00953:03597
GATGTAGCACGACACGACGATGTGTATCATTCGTTTCGGAAGAGACAGGTACGTTAATAGTTAATAGCGTACTTCTTTTTCTTGCTTTCGTGGTATTCTTGCTAGTTACACTAGCCATCCTTACTGCGCTTCGATTGTGTGCGTACTGCTGCAATATTGTTAACGTGAGTCTTGTAAAACCTTCTTTTTACGTTTACTCTCGTGTTAAAAATCTGAATTCTTCTAGAGTTCCTGATCTTCTGGGTGTATCAGCGAGTATCTACCATCGTTCCTTCTGAGTCT
+
CBBBBCCCCBB=CDCBCC<:;CECCCCCAA>ABBB=AA=A>BABBCDD@DC@A@@B?BCAA?A@FBB>??BBD@BBBCB3AA:@99929@@A@BCB@AA7::@A@A>ABBBBC@?;?@@<@:<<<???A@:@AAA5:8<?;9<;@?==@@?<<9<==<>>=A=B@?>===991:8898)78>778888(/8667.6-----688=6<;<;*9<<<=5>:??:?===>;;5;:?>?===///=@6:;;????;::>>>?A???G:===>?;@<@<A???B?@?
@ATNG8:00954:03589
GATGGTAGCGCACACATAGATACAGTACTCATTCGTTTCGGAAGAGACAGGTACGTTAATAGTTAATAGCGTACTTCTTTTTCTTGCTTTCGTGGTATTCTTGCTAGTTACACTAGCCATCCTTACTGCGCTTCGATTGTGTGCGTACTGCTGCAATATTGTTAACGTGAGTCTTGTAAAACCTTCTTTTTACGTTTACTCTCGTGTTAAAAATCTGAATTCTTCTAGGTTCCTGATCTTCTGGACGACGCGCACTGACACTACCATCGTTCCTTCTGAGTCT
+
AAAC@CBBBCCCBBBCCCDDCBBBDDCCCC??;?@AA<BFAF@CBBACCC?BBCDE?A@@FCB>B>BBBBCCCBB@CCCCC1CC?CCDD=BBBC@CCD@CC;;;BBBB?CBAABDCDABBB@C?CCCCBBBE@CCCB@BCCCCCCCBCCBBAAAC@BBA@BC@C?BBBBBBBDE@CCCCC;B?B=????=,=>BBB9;;GCDCCBBA=@@@@,@@ACC?C@CC@BCBB?B?B?BCBCBB@CBB@BC:;;@@@CCA@ACCCCCCB?BBBBC@C@C=@@BBB???
@ATNG8:00955:03599
GATGGTAGTATCTGCACACTCTGTCCAGAAGATCAGGAACTCTAGAAGAATTCAGATTATTAACACGAGAGTAAACGTAAAAAGAAGGTTTTACAAGACTCACGTTAACAATATTGCAGCAGTACGCACACAATCGAAGCGCAGTAAGGATGGCTAGTGTAACTAGCAAGAATACCACGAAAGCAAGAAAAAGAAGTACGCTATTAACTATTAACGTACCTGTCTCTTCCGAAACGAATGAGTACACACTCTCATATGACACTACCATCGTTCCTTCTGAGTCT
+
9=>?=@BBAAA@BCCBCCHBAA=AB8ACE@CCCCDC@B9;;AAABB=AC7979?@@@=@B=A>ABBADCDCAA@8==9::::'8:::1734+3?=7=BBBBBBAA=@?>>>?CC@BBA?BCF@@@CCCCCCB@CBCB>?@B::<CB?C@C@@?A@CB@@@B?A;;:BBABB=??B;??A@@;?=>;::99:(9@?B???AA@>?1817>>>;?<>>CCDBCBBBAAA7;5;BC<CBC@BDBBBBCCCBBBBBBCCBBBDDCCBCCACDBBE@B@B@BAABB?@?
@ATNG8:00960:03561
GATGGTAGTGATACAGATCAGACACCAGAAGATCAGGAACTCTAGAAGAATTCAGATTTTTAACACGAGAGTAAACGTAAAAAGAAGGTTTTACAAGACTCACGTTAACAATATTGCAGCAGTACGCACACAATCGAAGCGCAGTAAGGATGGCTAGTGTAACTAGCAAGAATACCACGAAAGCAAGAAAAAGAAGTACGCTATTAACTATTAACGTACCTGTCTCTTCCGAAACGAATGAGTACCTCTCAGACGCTCGTCCTACCATCGTTCCTTCTGAGTCT
+
BB@@=@BBABBBCCCCGGCICCCCD@BBB?BBCC??>@@CBBBBBB@BB?B=BBBBBBBA2B@DDCBAABBBBA9>>:;;;;*;@=@5;;;*9DD?CDCFCCCBA=B?BC@CEE@BBAABBCBCCCCCBBBC@CBBC@CBBBCCBB?B?BBB@BCCCBBAA>ABCBBB?BB@AAA999BBB=A@@<99999(:@?C;;;A???A=A;@@AB:><>@CBB?BBBCBCC>A>ABC<AAB@BBBA@@C?BBCCCCB>>>@@???;AAA=AA??B?A>A?DEDBB>>>
@ATNG8:00917:03638
GATGGTAGGACGAGCGTCTGAGAGGTACTCATTCGTTTCGGAAGAGACAGGTACGTTAATAGTTAATAGCGTACTTCTTTTTCTTGCTTTCGTGGTATTCTTGCTAGTTACACTAGCCATCCTTACTGCGCTTCGATTGTGTGCGTACTGCTGCAATATTGTTAACGTGAGTCTTGTAAAACCTTCTTTTTACGTTTACTCTCGTGTTAAAAATCTGAATTCTTCTAGAGTTCCTGATCTTCTGGCGCTCTGTCACGTCTGCTCCATCGTTCCTTCTGAGTCT
+
8::B@DBC@CCBB@AABBCCCCCC?BBCCC9:8:@@A=BB@B@CCCCCDD@BBCCC?C?DDDC=B>BDDCCABBB@BCCBB5BB@BBDF>BBCC@CAA=AB>AABCBC@CCDDBBBB?BBD?C@DCCCAAAB?DDDD<A@CCCBBBCCBBCABBC@CCC??@<@<@CECCCCCC?BBDDD;A;@9;;:;;*:BBBB>BCCCCCCCCC?BBBB5BCBBD@C@CD@BABBBBB?B@CACCCD;?>CBCEBBB@@@BBBCBB@AABB?BCBAAAC?B=AADDDC>>
@ATNG8:00918:03622
GATGGTAGATATATGCACGCTCTACCAGAAGATCAGGAACTCTAGAAGAATTCAGATTTTTAACACGAGAGTAAACGTAAAAAGAAGGTTTTACAAGACTCACGTTAACAATATTGCAGCAGTACGCACACAATCGAAGCGCAGTAAGGATGGCTAGTGTAACTAGCAAGAATACCACGAAAGCAAGAAAAAGAAGTACGCTATTAACTATTAACGTACCTGTCTCTTCCGAAACGAATGAGTACGTGTGACGTACGTGAGCTACCATCGTTCCTTCTGAGTCT
+
BECC?BBCBBBBBBCCCBBBDCBBB?BCC@CCBBBB@B@CCCBBAB>BC@B?A@BBBCCA2C?CC@?@CACCCC<??>>>>>1>D?C4::;7;DDGEBBBCCDCC?B?CB@BCD?BB@@BBBB@B@DD@@@D@CBAA?@BBBBCAA>B@CBB@BCCCCAA@?BCCBBB>BB?BBB<@@999,8<<;9999:(9A?BBA>BBAA@:=9=?>>;>;>ABBB?B@@@?@@296:==6?::6:AAABBBBBBBBBBCBCBBBBBBCCDFAB999B=A=A@CCAAA?<=
@ATNG8:00922:03605
GATGCAGACGTGACAGAGCGCCAGAAGATCAGGAACTCTAGAAGAATTCAGATTTTTAACACGATAGTAAACGTAAAAAGAAGGTTTTACAAGACTCACGTTAACAATATTGCAGCAGTACGCACACAATCGAAGCGCAGTAAGGATGGCTAGTGTAACTAGCAAGAATACCACGAAAAGCAAGAAAAAGAAGTACGCTATTACTATTAACGTACCTGTCTCTTCCGAAACGAATGAGTACAGAGAGTACGATATGTCTACCATCGTTCCTTCTGAGTCT
+
CC?@@BCC9:;BCCCCCCC@@?@CC@CCCC@@>A>BBB@BBB@BB>B>BBAAA???/A?CCC@@@BCCCC=BBBBB@B1??9;-555,7:><AA=>>AA>>:==CC<?@?:>>?>??>>>A>>>?>>D=AAAA7>>>A??886:;AA@;A>>>@?>>9>>>?BB>@;7;AA4<97778-99:4;====/8818888???==:>@@@@=@<@@@==:>A>>>?A:=:==<6<A@>987A@??@@AB@@@@;;;??@DAAAAA:<;<<@=@<@<@@A@@>>>
@ATNG8:00925:03620
GATGGTAGTACATGATAGACGACACCAGAAGATCAGGAACTCTAGAAGAATTCAGATTTTTAACACGAGAGTAAACGTAAAAAGAAGGTTTTACAAGACTCACGTTAACAATATTGCAGCAGTACGCACACAATCGAAGCGCAGTAAGGATGGCTAGTGTAACTAGCAAGAATACCACGAAAGCAAGAAAAAAGAAGTACGCTATTAACTATTAACGTACCTGTCTCTTCCGAAACGAATGAGTACCTCTCAGACGCTCGTCCTACCATCGTTCCTTCTGAGTCT
+
94495:445::=@BBC@?@@:69=<9=;A;;B=@<<+0+/7777:?:>?=A=@??999:;*99=;;6@9::BCA9>=;;;;;$:9.52555&599499695@@?B<@;@A>@@@@CCBCBCCCCDDEC@BAC>BC@A=@@;<;ABB?B?BBB=B@CBCCGC@BBA@:94:=<?>@599<?A=???@DCCCCC)??<;979??ABB?B@A?>>8=9=?CCC@DCCABBC6;6;AA9@;;5:9:=?AA>ACCCCDCC?@?BCBC@BCB5:788@@D@C?CBAABCEB
@ATNG8:00927:03609
GATGGTAGTATATCGCGTCGCTATCCAGAAGATCAGGAACTCTAGAAGAATTCAGATTTTTAACACGAGAGTAAAACGTAAAAAAGAAGGTTTTACAAGACTCACGTTAACAATATTGCAGCAGTACGCACACAATCGAAGCGCAGTAAGGATGGCTAGTGTAACTAGCAAGAATACCACGAAAGCAAGAAAAAAGAAGTACGCTATTAACTATTAACGTACCTGTCTCTTCCGAAACGAATGAGTACTGTATCTATGTGTGCGCTACCATCGTTCCTTCTGAGTCT
+
;66B;?<BBD@;@AABBBBBBBCBC?@@@?CCBBAA>C?ACCCCCB@BEAG?BB@;;;;;);=>>AA?@<?889:-:?;;9944#5525.555&5999>C>CCDCA@>@?DB@DCC@CCBABCCDCCECBB@?@?B@AA=@?ABBABB?B?B;;9;AAACAAA?AAABBB?BB???>;?>@?@8<<<999::::%8=:<===@=>>D7;7;>>@5;5;=ABB?CCAAB@?=??@@>8>9929>AA???BBB?@?BBBBBB>>>A>>=A<@???@<>5;188:<==?>
@ATNG8:00931:03614
GATGGTAGTCTCAGATAGTCTATAGTACTCATTCGTTTCGGAAGAGACAGGTACGTTAATAGTTAATAGCGTACTTCTTTTTCTTTGCTTTCGTGGTATTCTTGCTAGTTACACTAGCCATCCTTACTGCGCTTCGATTGTGTGTGTACTGCTGCAATATTGTTAACGTGAGTCTTGTAAAACCTTCTTTTTACGTTTACTCTCGTGTTAAAAATCTGAATTCTTCTAGAGTTCCTGATCTTCTGGGATGTGTGCGCAGTGCCTACCATCGTTCCTTCTGAGTCT
+
ABCB@BCCCC@@ACCCECAA@@==<;;;555:7:===7==:?9<<CCCCB@ECC;:75;>?>>;@=AAA<666<<7<<<<<,399(79::1////)/:<6:<0595==>7;@@@A>?@<>?B4:5;@@?@@AB?BBBB?BBBDB@@AB<<;@@@@C?;;;?@?;@=:9;BA@@@A>A@DDA7>+0*00000(0>??D8;:A000>0//:;;;=+//:55269>=9;?>>=992909=<A@A?AAAA6@:9;9:>:9:@@B@B?B@A>@BBCB?B=B>AABA::;B
@ATNG8:00931:03632
GATGGTAGTGTGTCTCTGAGAGTAGTACTCATTCGTTTCGGAAGAGACAGGTACGTTAATAGTTAATAGCGTACTTCTTTTTCTTGCTTTCGTGGTATTCTTGCTAGTTACACTAGCCATCCTTACTGCGCTTCGATTGTGTGCGTACTGCTGCAATATTGTTAACGTGAGTCTTGTAAAACCTTCTTTTTACGTTTACTCTCGTGTTAAAAATCTGAATTCTTCTAGAGTTCCTGATCTTCTGGATAGCGACGCGATATACTACCATCGTTCCTTCTGAGTCT
+
555<7<=CCD@@@CAAAB;99>B@@@??00//)///;5;>9>9==>=B@?=@B;:;>B=BB@@<B@CCEG<<<=<9;;;;;0;>:;A@E=A9:6166>9=><696<<>9>>;999BB?BBB@B?CCCDCCDDACCCC@AACCD@A@CCBBBBBAB>@AB@BB@B?BCCBBDCCD?@@BBB9B?B>@AAAA,@C;;;0;:;:>?A?;A@C@ED1CAB9:6:=@@<@AAA@@A?B?ABA@@@?;;;?BB;;<DBB@@;:;@@@>A::49777>8=8<295::9=58
@ATNG8:00934:03605
GATGGTAGCACGACACGACGATGTGTACTCATTCGTTTCGGAAGAGACAGGTACGTTAATAGTTAATAGCGTACTTCTTTTCTTGCTTTCGTGGTATTCTTGCTAGTTACACTAGCCATCCTTACTGCGCTTCGATTGTGTGCGTACTGCTGCAATATTGTTAACGTGAGTCTTGTAAAACCTTCTTTTACGTTTACTCTCGTGTTAAAAATCTGAATTCTTCTAGAGTTCCTGATCTTCTGGACAGAGTGTGCAGATACTACCATCGTTCCTTCTGAGTCT
+
@<@C@CCDDCCA<@ECACA:69CCLCCCBC::7;AAA;BA>B?BBCCDCC?CCBCC?C@CDAA>A@CBAABBA>=88999+394;=??3=?@B?BBB@CC9:9?AAA?BCBBD>>><@>?:>:>???@??@<@ABB=AAAA>>>>AAACBD<9:5;>>:?B=@<@A>::;?;;5;;>??5?;@98888)/6669.8///6:;<<<5899;+9///6161::8=988AAA=B<@=<------74=@=A;;;??>===?;;;>>>=@@@BB<@:=8=77///=@
@ATNG8:00934:03643
GATGGTAGCACGACACGACGATGTGTACTCATTCGTTTCGGAAGAGACAGGTACGTTAATAGTTAATAGCGTACTTCTTTTTCTTGCTTTCGTGGTATTCTTGCTAGTTACACTAGCCATCCTTACTGCGCTTCGATTGTGTGCGTACTGCTGCAATATTGTTAACGTGAGTCTTGTAAAACCTTCTTTTTACGTTTACTCTCGTGTTAAAAATCTGAATTCTTCTAGAGTTCCTGATCTTCTGGACAGAGTGTGCAGATACTACCATCGTTCCTTCTGAGTCT
+
>99;89>CCCBBBCEAAA00//99CCGGEDAA?ABBB>BGAC?BCDDCA@?ACB?@=@?BBBC@B?BBBBCCBBB@BBCBB3??<?FFE;CABB@BA@<@@599?AAB?BBBBB>@A<AAA:>:?AAAAA??9>>AA7;;<8:8@@AFDAA:::D;?@@<@@<@:>>AAAA@@@<>>>CB5B5:4:6666)6;---)--3---7<;?=@@@@/>@DAA=B<==:>==?>>><@;>>?>>><>>A=CBAA;;:??@BAA???@@@B;<==CC=@<@<@@>>=>AA
@ATNG8:00945:03602
GATGGTAGTATCTGTCTACGAGAGCCAGAAGATCAGGAACTCTAGAAGAATTCAGATTTTTAACACGAGAGTAAACGTAAAAAGAAGGTTTTACAAGACTCACGTTAACAATATTGCAGCAGTACGCACACAATCGAAGCGCAGTAAGGATGGCTAGTGTAACTAGCAAGAATACCACGAAAGCAAGAAAAAGAAGTACGCTATTAACTATTAACGTACCTGTCTCTTCCGAAACGAATGAGTACTACTCTCAGAGACACACTACCATCGTTCCTTCTGAGTCT
+
@??B?BCBCBBCBDDCCBCCDCBB=?>CC:CCCCAA?A?BBBABB@>AA>?>AAAABBBB3B?BBCBCCBCBBB<BBBBBBB5CB@D<???8@BC@CBBBCDDDC?B?BB?BCC?BBBBBCCCCDCBB@CCC?CBBB?BBAABAAB>CAEBA?ACCDACCC=BBCAA@?CD@BBB;>?999+9<<;99::9(9@:>888AAAAA<A<AAAA:=:=ADCC?BBBA@A@<?=>CC>C?><?CCCBBBBBBBBBBBBBBCABA@@@AB;>>AAA=A<?:=<?==:::
@ATNG8:00945:03640
GATGGTAGATATATGCACGCTCTACCAGAAGATCAGGAACTCTAGAAGAATTCAGATTTTTAACACGAGAGTAAACGTAAAAAGAAGGTTTTACAAGACTCACGTTAACAATATTGCAGCAGTACGCACACAATCGAAGCGCAGTAAGGATGGCTAGTGTAACTAGCAAGAATACCACGAAAGCAAGAAAAAAGAAGTACGCTATTAACTATTAACGTACCTGTCTCTTCCGAAACGAATGAGTACACATCGTCGTGTCGTGCTACCATCGTTCCTTCTGAGTCT
+
CCDC?CBBBBCCCBBBDDCCBCBBB?BBD?BBDBBB?C?BBBB@@@?BB>B>==>A@DDC2C?ABAABBBCCCC<BAABBBB5BB?B=BBB;BCDACABBBCCDD@C@BB?BCC?AABBBBBBBBBDCCBBB?CBBB?B?@>?@@@<A@C@@>@DDDDCCA?CCCAAA@BB?AAA599@A@9@>>;:99999%9A?C==>AAB:;7;=@>??<>;>?BAB?BBAAACC?B?BCC>CAA=AABBBBCCCAAABBCCCBBBBBBBABD@C>>>B?B?B?BBBA>@@@
@ATNG8:00946:03613
GATGGTAGGCACTGCGCACACATCCCAGAAGATCAGGAACTCTAGAAGAATTCAGATTTTTAACACGAGAGTAAACGTAAAAAGAAGGTTTTACAAGACTCACGTTAACAATATTGCAGCAGTACGCACACAATCGAAGCGCAGTAAGGATGGCTAATGTAACTAGCAAGAATACCACGAAGGCAAGAAAAAGAAGTACGCTATTAACTATTAACGTACCTGTCTCTTCCGAAACGAATGAGTACTACTCTCAGAGACACACTACCATCGTTCCTTCTGAGTCT
+
CCBA?BCD@CCBBBCCCCBAABBBB=BBB>BBBCAA?AIJCCBBCC@BB?B@@?@CBDDC3C?BBBCCCBBBBD=?=;9999':B=@6;;<7;IFADAAADCCCC@C@AA?CDD?BAAAECBBBCCCCCBBB?CCCC?B@@@AA@B@B?BAA?ABC@CCCC?BBBBBB?BB?CBB?BCDC>?=?:778888(8@9====AAAAA;?<?AA@:=:=>AAA>ABBBBCC?B>ACD>CAA>ABBCCCDB=AABDBBA??@@@A@@@@@<@???B:>4;5;:;;;;;;
@ATNG8:00950:03625
GATGTAGCGCACACATAGATACAGTACTCATTCGTTTCGGAAGAGACAGGTTCGTTAATAGTTAATAGCGTACTTCTTTTTCTTGCTTTCGTGGTATTCTTGCTAGTTACACTAGCCATCCTTACTGCGCTTCGATTGTGTGCGTACTGCTGCAATATTGTTAACGTGAGTCTTGTAAAACCTTCTTTTTACGTTTACTCTCGTGTTAAAAATCTGAATTCTTCTAGAGTTCCTGATCTCTGGTGTATCAGCGAGTATCTACCATCGTCATCTGATGTCT
+
22,,,,,--/799;<66//;7///9:<<ABB@BDCC>CD@C@CCECCBB<@:@@@5@@ACA@6<7;@@BCBCDD@CCGCC5DC@CCCB=ACAA=ABB?CC?ABDCCEAJCCCCFCC?BBB@C@CCCC:;;@=@ABA=AABBCC@@@ABBBBBBC@BBB?AC?B?CBBBCBBBD@C@AA@3@=A=<;;<;*;CABB=BCBBCCCCBCABDEH5CBBBD@C@DE?BCDEB@@?@@AAAB;;;00+00.--/---//999<>?@?;>:77/--------/:::
@ATNG8:00958:03609
GATGGTAGTGTCAGTGCGCGTCGTCCAGAAGATCAGGAACTCTAGAAGAATTCAGATTTTTAACACGAGAGTAAACGTAAAAAGAAGGTTTTACAAGACTCACGTTAACAATATTGCAGCAGTACGCACACAATCGAAGCGCAGTTAGGATGGCTAGTGTAACTAGCAAGAATACCACGAAAGCAAGAAAAAAGAAGTACGCTATTAACTATTAACGTACCTGTCTCTTCCGAAACGAATGAGTACATAGATATACGTATAGCTACCATCGTTCCTTCTGAGTCT
+
445C>ABBBCC;:6==E@>>@??==:=CCAEFA@@@?B=@ABDABB@CB?B=?????AAA2A<??AAA@BBA@A;@9;9@??,9:496@@@;CFDBB;::A@ABB@B@BE@CCC?A@CCDBBBDDCCCBBBB?A@@?<@9::??@?CC@BAA?@;;:AAAC?EBBBBB???;::9=AAABB=999<@>>>=>'>=:>=:;:<<881817:::4:4::@A@>??=??99375789+7<<8@BBBBAAACBB@@=888//.5337.--(---27.5/5168788555
@ATNG8:00962:03613
GATGGTAGTGTCAGTGCGCGTCGTCCAGAAGATCAGGAACTCTAGAAGAATTCAGATTTTTAACACGAGAGTAAACGTAAAAAGAAGGTTTTACAAGACTACGTTAACAATATTGCAGCAGTACGCACACAATCGAAGCGCAGTAAGGATGGCTAGTGTAACTAGCAAGAATACCACGAAAGCAAGAAAAAGAAGTTCGCTATTAACTATTAACGTACCTGTCTCTTCCGAAACGAATGAGTACGAGAGAGCACACGTGTCTACCATCGTTCCTTCTGAGTCT
+
;<<DADCCCCDBBBBCDFCCCBBBD@CCB@CDDC@@?@?BBCCCCD?AB=B?BBAAAAAA1A?BCBBBB@ABBC;BBBCCCC3CC@D=@AA8AGE@CCCCCC@@>@@DD@CBB@BCDBBBBBD@@?AAAAA?BBCC?B@@@ABBB>B?BAB=ACCCCCAA>ACBBCC?CA?BBC>??877)8<<:@BBBB29979@?ABBBBB>B>ACCC=A>====B@CCBBBBB?A<9::6:BB====AA@@??>>>@???>>>@@@BB@<><>>>=A=A=A9>>?A@?>>
@ATNG8:00962:03625
GATGGTAGTATATCGCGTCGCTATCCAGAAGATCAGGAACTCTAGAAGAATTCAGATTTTTAACACGAGAGTAAACGTAAAAAGAAGGTTTTACAAGACTCACGTTAACAATATTGCAGCAGTACGCACACAATCGAAGCGCAGTAAGGATGGCTAGTGTAACTAGCAAGAATACCACGAAAGCAAGAAAAAGAAGTACGCTATTAACTATTAACTTACCTGTCTCTTCCGAAACGAATGAGTACTACTCTCAGAGACACACTACCATCGTTCCTTCTGAGTCT
+
944:7<=>=;@;??;A966666===9;?;7;??@==:?ABB@CB;;9;B?B@CCCBBBBC3B@DBBCCAAAAAA;=><<===+<B4=.999*9@B=9:9CBBBCJ@B@BB?BCD?A<:9CCDBCBC@@?BBB?BBCC@D??;>>00,09=<><@AAA??>?=C@?@BC?BB=??:,33377)333,32555$2=5:8=<875994<8<===:>5:;7==76665559495555-222/5;:9::77==>>@@@BBA>?>=>=@==8==<<<7=38055222888
@ATNG8:00963:03634
GATGGTAGTGCGTGAGAGAGAGACCCAGAAGATCAGGAACTCTAGAAGAATTCAGATTTTTTAACACGAGAGTAAACGTAAAAAAGAAGGTTTTACAAGACTCACGTTAACAATATTGCAGCAGTACGCACACAAATCGAAAGCGCAGTAAGGATGGCTAGTGTAACTAGCAAGAATACCACGAAAAGCAAGAAAAAGAAGTACGCTATTAACTATTAACGTACCTGTCTCTTCCGAAACGAATGAGTACACACTCTCATATGACACTATCGTTCCTTCTGAGTCT
+
:9:C;CCCCCCBCCDDCCCCCCCDC>CBB?BCCCDE@B?ABEEAAAABC?D@CAB:98883#36;<=B=B@;BBB9=<;;;;;<%;;=<<;;;0;A>:>C?CCDDCB?B@CC@CCB?AADBBBBCCCC@B@@:::/;@;;:,:@?=<=00+089:B?CBCCBBBC?CBCCCD@>>8??=9==9999+999;99:::(8>9=789@@@AB7;7:=>=:>:>ACCC@CA@A?CD>A????9?@@=BBBBBBBBCC???CCA???CCCCCDCC9::=??B@CBBAAACC
@ATNG8:00921:03681
GATGGTAGATACTCGCTGATACACCCAGAAGATCAGGAACTCATAGAAGAATTCAGATTTTTAACACGAGAGTAAACGTAAAAAGAAGGTTTTACAAGACTCACGTTAACAATATTGCAGCAGTACGCACACAATCAAGCGCAGTAAGGATGGCTAGTGTAACTAGCAAGAATACCACGAAAGCAAGAAAAAGAAGTTCGCTATTAACTATTAACGTACCTGTCTCTTCCGAAACGAATAGTACGTGTGACGTACGTGAGCTACCATCGTCCTTCTGAGTCT
+
955<6;;;55999555;;;?@BBBD<B::05=@>><:>6000/////)/949333333333$317773338::;=6;8<<@@?*;;4626?>0;;=9=@@@A@@@?4837=:7889>>?9=555<<::;;;;C:>B?9577::;;B;?:?99483;=77/60/--5--(/60666153336....388999)331596:777991936///485;777;098;999>494777.77909662227725226786/--5--/6//(387333,3,35555562
@ATNG8:00927:03681
GATGGTAGCGCACACATAGATACAGTACTCATTCGTTTCGGAAGAGACAGGTACGTTAATAGTTAATAGCGTACTTCTTTTTCTTGCTTTCGTGGTATTCTTGCTAGTTACACTAGCCATCCTTACTGCGCTTCGATTGTGTGCGTACTGCTGCAATATTGTTAACGTGAGTCTTGTAAAACCTTCTTTTTACGTTTACTCTCGTGTTAAAAATCTGAATTCTTCTAGAGTTCCTGATCTTCTGGAGATATCATCAGCGAGCTACCATCGTTCCTTCTGAGTCT
+
>::>9=@BBDBBBBABBFCCBB@@@@@<<BBC?BCBC>CD@F@CCCCBBDADDBBC@B?BBCB?B@BCBBBBBBB?AAAAA2@@=?9;;69;@A=BABADD@;:9CCC@DC@@@B@@=BBA>A?BBBBDDDD@CBBB@CCCCCDFEECBBBBBAC>@@A@BB@C?AA@@@;;;A=@@@>@0A;A7;;BBC3CCDCI>CBCAAAAAA@@CDJC3CCCCC;;;;E?CCBBDCC=@=@@?BBB=@@C?BBCCECCCCCABBB<;;BCC@A<<;B=@=@<@@BAAA;:
@ATNG8:00928:03694
GATGGTAGTATATCGCGTCGCTATCCAGAAGATCAGGAACTCTAGAAGAATTCATGATTTTTAACACGAGAGTAAACGTAAAAAGAAGGTTTTACAAGACTCACGTTAACAATATTGCAGCAGTACGCACACAATCGAAGCGCAGTAAGGATGGCTAGTGTAACTAGCAAGAATACCACGAAAGCAAGAAAAAGAAGTACGCTATTAACTATTAACGTACCTGTCTCTTCCGAAACGAATGAGTACGAGAGAGCACACGTGTCTACCATCGTTCCTTCTGAGTCT
+
997=;>?BCCCCCBBB;;;C?B=A=?ABBACBDFCCAC?BBB@@@D@CC?A@A00000000)0:=;?@=>=9>=>9>?;9999$5;;:299949CC?B;9;BBBBB=@=??;??@=@BBBBCGGEDDBBBBBA=@CAB?BBBBBA??:A=A00+0<<00/;?<?B@@@?;@?8>?:137ABB<A<>;>@@@@/>><?===?>@>><>=AAAB7;7;CBBB@@??@@@@5:99CE>DCC=AABBBCEAAA??;;??BAABAAAA>>>;===AA;?8=8=;;;@==>
@ATNG8:00931:03654
GATGGTAGCTCGCTGATGATATTCCAGAAGATCAGGAACTCTAGAAGAATTCAGATTTTTAACACGAGAGTAAACGTAAAAAGAAGGTTTTACAAGACTCACGTTAACAATATTGCAGCAGTACGCACACAATCGAAGCGCAGTAAGGATGGCTAGTGTAACTAGCAAGAATACCACGAAAGCAAGAAAAAAGAAGTACGCTATTTAACTATTAACGTACCTGTCTCTTCCGAAACGAATGAGTACACATCGTCGTGTCGTGCTACCATCGTTCCTTCTGAGTCT
+
=:@:8<<<==>>===@?=B=AA<A@AA@ADCBBAA=A>AACCCDC?@A<@=@AAAAAAA2@>@A@A@???BCD=>;:99::*:B;@4999*9@@;@AA?@@A@@=A@DD@BBB@CCCCCCCCDCCBBBB;;4;A;;6:@@>@???9?=@00+0@:000??=?BBBBB>AB?AA@?CB@@A;ACC?======'=A;>=>==<>888)87<>>=18188A@A@DCAA@@?4847@C:@BB@@@A@@BBBCDD8889AA=>?<><>??>8>878=8>89==>>@>>>A
@ATNG8:00932:03680
GATGGTGCACATGAGTGTATCCAGAAGATCAGGAACTCTAGAAGAATTCAGATTTTTAACACGAGAGTAAACGTAAAAAGAAGGTTTTACAAGACTCACGTTAACAATATTGCAGCAGTACGCACACAATCGAAGCGCAGTAAGGATGGCTAGTGTAACTAGCAAGAATACCACGAAAGCAAGAAAAAGAAGTACGCTATTAACTATTAACGTACCTGTCTCTTCCGAAACGAATGAGTACGATGAGATCTCGTGTGCTACCATCGTTCCTTCTGAGTCT
+
><=C@CDCCCCCCCCCCCEBC?BCC?BBBB??;>9??ADCCC@CC>@>?BBAAAAB2A=ACDAAACBCBC>BBA@DDD3BB?=5;;;/;=@<@?>>=>>7837;>=6=8838;@??@@@>>>>>>@@@;?>>@<@@@@?@@@=A=@?@<>>>>?@AB<>>>>CD?BA=ACC?CAAAA9<;:666777(7:4::;;@@ABC=B<@@??:=:>AAAA<B@>>;=<9?<??>8?DD@BBAB=>B???@@???BB@@:::::=@B=AA?AA<A<A<AA>>>>@@
@ATNG8:00939:03654
GATGGTAGTGCGTGAGAGAGAGACCCAGAAGATCAGGAACTCTAGAAGAATTCAGATTTTTAACACGAGAGTAAACGTAAAAAGAAGGTTTTACAAGACTCACGTTAACAATATTGCAGCAGTACGCACACAATCGAAGCGCAGTAAGGATGGCTAGTGTAACTAGCAAGAATACCACGAAAGCAAGAAAAAAGAAGTACGCTATTAACTATTAACGTACCTGTCTCTTCCGAAACGAATGAGTACGTGTGACGTACGTGAGCTACCATCGTTCCTTCTGAGTCT
+
CCCD?AACCCB@BBCCCCE@@BCCD=BBC?CCCCBB=C?BBCCABA?AA>B?AABACCCC2C?BBBABCCCCAC>CBBCCCC5CC@C@BBB<BCEADBBBDCCBA>B@CC@C@@>ADDBCBBBDCCCCBBBC?CCCC@BBBBBBBA>C@CCB?BDBCBAAA?CBBBBB>A@=?>?<>>999+9<<99:::::%0>;>///==AA@<A;>>??<@<@ACBB?BB@@???=??BCC>E@@>?BBCCDCBBBBBBBBCBBBBBBBBBBB?A@@AA9><>?CAA@@>>>
@ATNG8:00939:03671
GATGGTAGCGCATATCAGCGCAGCCCAGAAGATCAGGAACTCTAGAAGAATTCAGATTTTTAACACGAGAGTAAACGTAAAAAGAAGGTTTTACAAGACTCACGTTAACAATATTGCAGCAGTACGCACACAATCGAAGCGCAGTAAGGATGGCTAGTGTAACTAGCAAGAATACCACGAAAGCAAGAAAAAGAAGTACGCTATTAACTATTAACGTACCTGTCCCTTCCGAAACGAATGAGTACGATGAGATCTCGTGTGCTACCTTCGTTCCTTCTGAGTCT
+
CDBB@C;9;CDCCBCEBBCDCCBBB>BCC@CDCD@@>@@CCCCCCC@AA>AADCCCCCCC5CACCCCCBDDDDD>CB?????1?C?C@CCC8BBFBCCCBBBBBB@D@BB?BCC?CCCBCCBBBBBCC@AAG@DBBB@CABADBBB?CBDBB@BCBBBCCC?BBCAA?>BB?A??9<=898+9=<;=????1>C?C9:9BBBFB?B?B@@B<><>@CDD@CCCDD?C@B?CCF>AAA@CBBBBFFBBBBBDAAA???AA@AABCC?C>B>A<@<@=AAA??@@@
@ATNG8:00945:03672
GATGGTAGGTGCACATGAGTGTATCCAGAAGATCAGGAACTCTAGAAGAATTCAGATTTTTAACACGAGAGTAAACGTAAAAGAAGGTTTTACAAGACTCACGTTTAACAATATTGCAGCAGTACGCACACAATCGAAGCGCAGTAAGGATGCTGTGTAACTAGCAAGAATACCACGAAAGCAAGAAAAAGAAGTACGCTATTAACTATTAACGTACCTGTCTCTTCCGAAACGAATGAGTACTGCGTCTCACTCTCGCCTACCATCGTTCCTTCTGAGTCT
+
:6CC;CCC?A@ABBBCCBBACCDJD@CBB=@:;949.9?>;@><<@:99269<>>9::::$95>>696=@5999)555555&5<7<.555&4::8<<<><<8799*7;??;B@@<ADBBBCCCDECCDBBBCABBBD?BABCCCBB@B?BC;;<CBCAA>ACCAAA?AA<??A=AABBH>BAA=@BAAA29939999A?@?<6;38///38666@==999::AA?9>9:;;-:?=:>?AA???788BCCCCBBBAAABC@BCC@BBBBB@BAD@CCBCBAAA
@ATNG8:00946:03673
GATGGTAGCGCACACATAGATACAGTACTCATTCGTTTCGGAAGAGACAGGTACGTTAATAGTTAATAGCGTACTTCTTTTTCTTGCTTTCGTGGTATTCTTGCTAGTTACACTAGCCTCCTTACTGCGCTTCGATGTGTGCGTACTGCTGCAATATTTGTTAACCGTGAGTCTTGTAAAACCTTCTTTTTACGTTTACTCTCGTGTTAAAAATCTGATTCTTCTAGAGTTCCTGATCTTCTGGGATGTGTGCGCAGTGCCTACCATCGTTCCTTCTGAGTCT
+
---637-//4999966599:99945555=>>CA@;@C<@;<@<@@CBA@A8<==9;65599::.9.9=444<566;>BCCC1??899@@594:9.95<49;8;;;><<7<>;655;;0556;.5655555<5;;;;@CDA@ABA@??@@???<8=000*.8(.(.(-579;<@@:>??@A2@7;7;;<;;$55999,0000>>00/4.4;;;(:9///-(-70--//566(/)///7776:;<=6<666;;:=6545<5506>>8<555<7;:@9===@>;00
@ATNG8:00949:03682
GATGGTAGCGCACACATAGATACAGTACTCATTCGTTTCGGAAGAGACAGGTACGTTAATAGTTAATAGCGTACTTCTTTTTCTTGCTTTCGTGGTATTCTTGCTAGTTACACTAGCCATCCTTACTGCGCTTCGATTGTGTGCGTACTGCTGCAATATTGTTAACGTGAGTCTTGTAAAACCTTCTTTTTACGTTTACTCTCGTGTTAAAAATCTGAATTCTTCTAGAGTTCCTGATCTTCTGGATACACTCTATGTGCAACCTACCATCGACGAATAGAAGTCT
+
777:7//544;:;;;B@ABA@;;9>;;;<>><696??6>>7:7;@?966=9;>>:>3?;A@@@=A<=555<594@:<<<<8)8:5:88:/99<749//)//)/:;;45.599;<<<?9=::4909@AA?;9979@@C6;<ABBB:;:AAA@@?BC?BBC;;:@D@BABBC=<::///<<<.=:=<<<DDD+BBBBC>=B@AAAAACC@CCCC199:??;>;::4:>@AAAA?@?000000*0<=;ACC@?>=9544/79//)/)///)/44443::5333828833
@ATNG8:00957:03697
GATGGTAGCGCGACGAGCGTAGACCCAGAAGATCAGGAACTCTAGAAGAATTCAGATTTTTAACACGAGAGTAAACGTAAAAAGAAGGTTTTACAAGACTCACGTTAACAATATTGCAGCAGTACGCACACAATCGAAGCGCAGTAAGGATGGCTAGTGTAACTAGCAAGAATACCACGAAAGCAAGAAAAAGAAGTACGCTATTAACTATTAACGTACCTGTCTCTTCCGAAACGAATGAGTACGATGAGATCTCGTGTGCTACCATCGTTCCTTCTGAGTCT
+
CBBA?BBB@@@CCCCCGCCBBBDCE>BBC@DDCCBB?A?AAECBAB?CC?B?CBBCBBBB3B?BBAACCCCBCB;<<;;;;;*;A>B5;;;7:DDAEBBCCBBBE@C@@@>@CB@CCCABBEECCBBCCCCC@CA995:AAADC:95;?BAA?ABBCBBBB@BBBBBB?BB>BAA;?@BBB=A:;7;@AAA/@A=@?>>@AAAA;@<@A>?7;5;>AAA@CBBBABB<?>@FE>CCC@???>??AA>>>>>>>A>>>@@@>>>@@=@@;<<=A=B;@@AB???C
@ATNG8:00960:03684
GATGGTAGTGCGTGAGAGAGAGACCCAGAAGATCAGGAACTCTAGAAGAATTCAGATTTTTAACACGAGAGTAAACGTAAAAAGAAGGTTTTACAAGACTCACGTTAACAATATTGCAGCAGTACGCACACAATCGAAGCGCAGTAAGGATGGCTAGTGTAACTAGCAAGAATACCACGAAAGCAAGAAAAAGAAGTACGCTATTAACTATTAACGTACCTGTCTCTTCCGAAACGAATGAGTACGAGAGAGCACACGTGTCTACCATCGTTCCTTCTGAGTCT
+
;:6>8<@;;;@;<>BBBCCDCBBBD>DAA?@BAAAA;@;?B@?@??9>?;A<@B@99::9$338334==<BBBA8??;:9:9$497;.555&5:;6<?@@>?>>D?B>BC>BBB?BB@?@BBCDDCBBBBCC@CBBB?BBBBBBBB=A=A::6;BAAABBB@BCCBBB?BB?BBC=??AAA=BAA>BBBCB3@A=B;::ABBAA<@;@A@A;>;>@BCC@BBBBA??=?=?AB=BCC>AAABBDBBBBBA:;>>CBAB@A>==>><@@@@B?B?>:>:::A@@@
@ATNG8:00963:03669
GATGGTAGCTCTGCTCTGACTCTCGTACTCATTCGTTTCGGAAGAGACAGGTACGTTAATAGTTAATAGCGTACTTCTTTTTTCTTGCTTTCGTGGTATTCTTGCTAGTTACACTAGCCATCCTTACTGCGCTTCGATTGTGTGCGTACTGCTGCAATATTGTTAACGTGAGTCTTGTAAAACCTTCTTTTTACGTTTACTCTCGTGTTAAAAATCTGAATTCTTCTAGAGTTCCTGATCTTCTGGATACACTCATGTGCACCTACCATCGTTCCTTCTGAGTCT
+
////)/779;:<<<;;?BB@@@@>=9444498.4944(4;7=9==;;660;@>A0/,/4::/5./27///995554444444#4:5:<=>09955.555.5;5<;:8;;,////9799.444.9.5=997///)///;+/6<<;:;:;=:::4444.444.4;7=7:99555555.55<<<+=1616><<>+666><2666;9555<<7<>>=(;4455.5444.449445:5:5544:<<5::<8<<<<;54////////86<>>9<:434.4.4.45<<><;;
@ATNG8:00917:03731
GATGGTAGTATCTGTCTACGAGAGCCAGAAGATCAGGAACTCTAGAAGAATTCAGATTTTTAACACGAGAGTAAACGTAAAAAGAAGGTTTTACAAGACTCACGTTAACAATATTGCAGCAGTACGCACACAATCGAAGCGCAGTAAGGATGGCTAGTGTAACTAGCAAGAATACCACGAAAGCAAGAAAAAGAAGTACGCTATTAACTATTAACGTACCTGTCTCTTCCGAAACGAATGAGTACACACTCTCATATGACACTACCATCGTTCCTTCTGAGTCT
+
@<<D@BCBBBABBBABBHHFDBBBC?CCB@BCA@?@<?<??CBBBB?AA>A?BAA89999(9<ABBBCCBBAA@9?:;;;;;*;@;=4;;;*:ED?EBBBC@B0000<??<??B@CCB?ABCCCDCCCCCCC@DCCC=@@BBCB??<@?BAB?BCCCDCCCA???BBB?BB????=A@@@@9?9:48AAAA/AA=B>==AA@@?<A<@>::596;=@AA@BBAA@AA5949BB;BBB?BBBCCCCDCC;;;AA@@>>BBCCBBBC@C:::C@D?B?BBB?@@AA
@ATNG8:00919:03722
GATGGTAGCTCACGTACGTCACACGTACTCATTCGTTCGGAAGAGACAGGTACGTTAATAGTTAATAGCGTACTTCTTTTTCTTGCTTTCGTGGTATTCTTGCTAGTTACACTAGCCATCCTTACTGCGCTTCGATTGTGTGCGTACTGCTGCAATATTGTTAACGTGAGTCTTGTAAAACCTTCTTTTTACGTTTACTCTCGTGTTAAAAATCTGAATTCTTCTAGAGTTCCTGATCTTCTGGTCTACTACACTGTACTCTACCATCGTTCCTTCTGAGTCT
+
BCCC?CABDBBABBCECCBBBCCCCCDDEDAA<ADD@CA@D?CAAACCC?CCCBB?B?BBCA?B<AAAAAA?A?>AAABC+BB?BBBB<BBBB?BBB>BB;==>CEE?AACCDA=>8<>>9>:@A???@@A;AA=<:<>==;;;>=A??D@@>@9@AA=AA<A:>>??@AA??;>>>CC5D8?:?9<<<+99666),,,,,,9:7;7;DDD.AA???7?7:;4:>==>>=:>6;;>@@A7;;D=>>>>BAAAAA===@@@F@>>;><<<<9<:?<@@@@A@@@
@ATNG8:00920:03714
GATGGTAGACATATCGTACTCTCTGTACTCATTCTTTCGGAAGAGACAGGTACGTTAATAGTTAATAGCGTACTTCTTTTTCTTGCTTTCGTGGTATTCTTGCTAGTTACACTAGCCATCCTTACTGCGCTTCGATTGTGTGCGTACTGCTGCAATATTGTTAACGTGAGTCTTGTAAAACCTTCTTTTTACGTTTACTCTCGTGTTAAAAATCTGAATTCTTCTAGAGTTCCTGATCTTCTGGTGTCTGATCTGTATCACTACCATCGTTCCTTCTGAGTCT
+
899A<AAD@@@BBBCCCCCAAABBCFDFDDA?=;:;(9A292999:5A=:;?;@A=A;@BAB?C@DBBBB994<633333$3339333(3333299;7;@579?>@A>BDBABAA>:>BB=A=A@A>>>>>=@@@@8;;CBBB>=>=@??====5;;><>F<A<ABBB@>>>>8;;AAA2=8=8::;;;+;><<<2:::///;<=?<<@@H,=///8384<>9@???ABB=B;?@A@@A<@?A=??===>>>>>>AA@>=>=AC8=;8889>4;189;>=;;;
@ATNG8:00920:03727
GATGGTAGAGTATCATGTGTATCTCCAGAAGATCAGGAACTCTAGAAGAATTCAGATTTTTAACACGAGAGTAAACGTAAAAGAATGGTTTTACAAGACTCACGTTTAACAATATTGCAGCAGTACGCACACAATCGAAGCGCAGTAAGGATGGCTAGTGTAACTAGCAAGAATACCACGAAAGCAAGAAAAAGAAGTTACGCTATTAACTATTAACGATACCTGTCTCTTCCGAACGAATGAGTACACATCGTCGTGTCGTGCTACCATCGTTCCTTCTGAGTCT
+
77796<<BBBBBA=ACCCCBBBCEGACBC;9995=;050555<<<=<?@:>9::445555$5.555555;5555)555555&5:5:<8<@A2@?@<==665;<444/47;;7;:=49887:::;<<666<;;;:655=5:::;;<==8C:=??<@@?@@?>@>985:;;8==8BB=8B=B<;3;8<4<@@@A2::6;;48<?8867276999:386722225.5552225494--(---(--3..25576555:<<>@;;?833:33.7>>==2;,3,33379888
@ATNG8:00921:03738
GATGGTAGCGCATATCAGCGCAGCCCAGAAGATCAGGAACTCTAGAAGAATTCAGATTTTTAACACGAGAGTAAACGTAAAAAGAAGGTTTTACAAGACTCACGTTAACAATATTGCAGCAGTACGCACACAATCGAAGCGCAGTAAGGATGGCTAGTGTAACTAGCAAGAATACCACGAAAGCAAGAAAAAGAAGTACGCTATTAACTATTAACGTACCTGTCTCTTCCGAAACGAATGAGTACGAGAGTCAGAGCAGAGCTACCATCGTTCCTTCTGAGTCT
+
?=AA>BBBBCBBBCCHDCCCCCCCD>DDG@CCCB@A6;6;ABACCC@CD>A>AAAAAAAA2@?CCCCCCCBBB@8?@:;;;;';@=@599949CA@CBBBBCDBC?B?BC@CBB?BBAACCCCCCCBBCCCCACCCC?@@CBCCAA=@>@?@<@CCCBDCC?@@ACC??AA????>BBBBA9>8878CCCC3BB?B?>>BBCDD>?:?AAA5637@CCB@@@@BBBB@B@DCC>CCC=AABBBBBBBDBAA@BBBBBBCABACBB@BB>?B?A8?999<99:>>
@ATNG8:00924:03735
GATGGTAGTGTGTCTCTGAGAGTAGTACTCATTCGTTTCGGAAGAGACAGGTACGTTAATAGTTAATAGCGTACTTCTTTTTCTTGCTTTCGTGGTATTCTTGCTAGTTACACTAGCCATCCTTACTGCGCTTCGATTGTGTGCGTACTGCTGCAATATTGTTAACGTGAGTCTTGTAAAACCTTCTTTCTACGTTTACTCTCGTGTTGAAAATCTGAATTCTTCTAGAGTTCCTGATCTTCTGGAGATATCATCAGCGAGCTACCATCGTTCCTTCTGAGTCT
+
BB@><@;:45595=666<<>=CDDDDBCBDCC@CCCC>DK?B?BBBBBBB?BBBAA?B@CCAA?BGJDBAAAB@B=;;;;;*;@=@ABC<B;;::@AB>@C?B;;:CDAECBBB@@@=A;;7<>BBBBAAAC@CA@A=BBBBBBBCCBBCBBCFD?BBB=@@=@<@B@@@CCAB?@@BBB9B?B?BBB<CAACCCC?CBBBCCC;;;>@AAA7@BB;;7;?A@=@CCA@@B>A?AAAABC?BBHACBBDCECBBBBCCDCBBCCC=B;;;A>B>B=@A@@BBCC
@ATNG8:00928:03703
GATGGTAGTACATGATAGACGACACCAGAAGATCAGGAACTCTAGAAGAATTCAGATTTTTAACACGAGAGTAAACGTAAAAAGAAGGTTTTACAAGACTCACGTTAACAATATTGCAGCAGTACGCACACAATCGAAGCGCAGTAAGGATGGCTAGTGTAACTAGCAAGAATACCACGAAAGCAAGAAAAAGAAGTACGCTATTAACTATTAACGTACCTGTCTCTTCCGAAACGAATGAGTACTGCGTCTCACTCTCGCCTACCATCGTTCCTTCTGAGTCT
+
ACBC?CEDCA@ABCBDBBBCCCCCC@CCC@CCDB9::;?ABBBBBB@CC=A>@?B;::::*;?CHDCCEDCCBB6?@99999*;?=@5:99&5BA:ACCBCBBCB@C@DD@BBB?BBBBCA@@CCCCCCCCC@CDCC?BCCBCBA@<@@B@@?@CCEBABC?CCCCCA=???BBB>@BCBB<>>>>ABBBB3BB>BAA@CBBAB>@<<?AA:;7;@CCB@BB@@@BB@C?BCD>CCC?AACCCABBBBBCCCC@@?CCCCC@BBB@DAAAB@B@C@CCCAA???
@ATNG8:00930:03721
GATGGTAGGCGACATACATACGCGCCAGAAGATCAGGAACTCTAGAAGAATTCAGATTTTTAACACGAGAGTAAACGTAAAAAGAAGGTTTTACAAGACTCACGTTAACAATATTGCAGCAGTACGCACACAATCGAAGCGCAGTAAGGATGGCTAGTGTAACTAGCAAGAATACCACGAAAGCAAGAAAAAGAAGTACGCTATTAACTATTAACGTACCTGTCTCTTCCGAAACGAATGAGTACGTGTGCGACGTGTCTCCTACCATCGTTCCTTCTGAGTCT
+
@CCC@DCC?CABABBCCCCDBBBBB>AEE@DECB@@>@?CBGCCBB?BC>B>@BCCDDDD1D?BBBBCCCCCCC=@?=>>>>0=C=B:AAA8ACFBCBB@@BCDC@C?AA?BBC<@@ABBCCCBBBDDEECC@CEAA?AA@@????<A@DCC?CCCCCCCC?CCB@@?>BC@?==<@@AAB8>>>:???@@2@C@C888CDA>94;;AB@@:<8=ACCD?CCBBCCD@B@BBB>BBB?BBBBBBBBBBBCCCBBBCBAB=A;?A?=D@>>B?B?C?CCCBB??>
@ATNG8:00932:03720
GATGGTAGACATATCGTACTCTCTGTACTCATTCGTTTCGGAAGAGACAGGTACGTTAATAGTTAATAGCGTACTTCTTTTTCTTGCTTTCGTGGTATTCTTGCTAGTTACACTAGCCATCCTTACTGCGCTTCGATTGTGTGCGTACTGCTGCAATATTGTTAACGTGAGTCTTGTAAAACCTCTTTTTACGTTTACTCTCGTGTAAAATCTGAATTCTTCTAGAGTTCCTGATCTTCTGGTATACACACTCGCTCGCTACCATCGTTCCTTCTGAGTCTATCCAACGC
+
::;E@ECCDCCDCBBCBHCCBAAADDA@@CCC@BBCA<AA<@<?@AAABB?AACAA>A@BBAC?C?BBBBBBBBB=@@BBB2A>:?>>>9>BBB@CBB?AB788>A;;8;BBBAAAA:>>>9>9>A??<<<?9>=<<688>@>>>AB??>>>@@>6<::7;@>D<@@>>>>>>>:=6666-6)//6566)58666.778/..66-.../&.68::6=59>4>>8>>A@=A:>>=:8=///=799:===BBBB???@@AA>>>:>>A>>:>:<797----99799+/*-77
@ATNG8:00934:03728
GATGGTAGTATATCGCGTCGCTATCCAGAAGATCAGGAACTCTAGAAGAATTCAGATTTTTAACACGAGAGTAAACGTAAAAAGAAGGTTTTACAAGACTCACGTTAACAATATTGCAGCAGTACGCACACAATCGAAGCGCAGTAAGGATGGCTAGTGTAACTAGCAAGAATACCACGAAAGCAAGAAAAAGAAGTACGCTATTAACTATTAACGTACCTGTCTCTTCCGAAACGAATGAGTACTATAGACTATCTGAGACTACCATCGTTCCTTCTGAGTCT
+
@<@H@DDCBBBBCCCCCCCCCCCCC?CCC?BCCBAA>A>CCCBBBC@CD@DAB@?:::::)9<?BCABCDDAA=6<=9;;;;*;B=@5:::&9EA9>B=BCFLBB?B@CC?AAC@DB??BBGBCBBCCCCBB?BCAA?BBBABB?=;@@CAA>ABBBBAAA?CCCABB?A@=>>?=@@???:>@<;>?>>>/?B=@;::DBA??;?;>>DE8;8;@BBB@AAABBBB?B?BBC>BBC?CBBBCCCB@@???@@@ABBBBBBBBCB?CAAAC?B?A@CBB?>999
@ATNG8:00935:03734
GATGGTAGTGTCAGTGCGCGTCGTCCAGAAGATCAGGAACTCTAGAAGAATTCAGATTTTAACACGAGAGTAAACGTAAAAGAAGGTTTACAAGACTCACGTTAACAATATTGCAGCAGTACGCACACAATCGAAGCGCAGTAAGGATGGCTAGTGTAACTAGCAAGAATACCACGAAAGCAAGAAAAAAGAAGTACGCTATTAACTATTAACGTACCTGTCTCTTCCGAAACGAATGAGTACTACTCTCAGAGACACACTACCATCGTTCCTTCTGAGTCT
+
8::@?ABBBB===<<<<;;;;;;?@:=?@FCBAB;;7;@CCCBBBC?BB=@=?@A@@AA6@=BB:9:BAA9992:?A@CC;CDAE@CD=C;;6;CBBACCCB>B@BB?BCD@CBAABDCCCBBBBBBCC?CC??;@999?A999;@EDC?BBCCCCBB?CCBBBB?A@:9999???@@<AA@@?;;;;;':=:>889A??>?6;6:=@B=B=>?BBB@BDDBBHD<?<??=5>::4:BCCEBBBCCCCBBBC??<??????BB:>=@==7<5;198>DBFBC
@ATNG8:00940:03724
GATGGTAGCTCACGTACGTCACACGTACTCATTCGTTTCGGAAGAGACAGGTACGTTAATAGTTAATAGCGTACTTCTTTTTCTTGCTTTCGTTATTCTTGCTAGTTTACACTAGCCATCCTTACTGCGCTTCGATTGTGTGCGTACTGCTGCAATATTGTTACGTGAGTCTTTGTAAAACCTTCTTTTTACGTTTACTCTCGTGTTAAAAATCTGAATTCTTCTAGAGTTCCTGATCTTCTGGTCTACTACACTGTACTCTACCATCGTTCCTTCTGAGTCT
+
7///699@@;55:<:<66666>>@CBBBCAAA@CCCC7;;=@:@B@@@BB=BA@??;@;@ABD?B?<A@BA::::6;;999):<7=<==18::47:5:;0//:////(/;337:;;2889.3.3;993222+255839>@@===89./....78366:7;=-/.985656565'27999-5050.....$.....'.56677:7::5<>=>.:===@3:18<8;;;>88857369;;<<489?;@?@<<<<9977552;22255.55555+2+2.22278822
@ATNG8:00940:03729
GATGGTAGCTATACGTATATCTATGTACTCATTCGTTTCGGAAGAGACAGGTACGTTAATAGTTAATAGCGTACTTCTTTTTCTTGCTTTCGTGGTATTCTTGCTAGTTACACTAGCCATCCTTACTGCGCTTCGATTGTGTGCGTACTGCTGCAATATTGTTAACGTGAGTCTTGTAAAACCTTCTTTTTACGTTTACTCTCGTGTTAAAAATCTGAATTCTTCTAGAGTTCCTGATCTCTGGTAGAGCGTGCATATATCTACCATCGTTCCTTCTGAGTCT
+
?A@C@CCBBCBBBBBCCCCCCCCCCCBBCCAA?BCCF>DC@D@A@@BCCC=BCCCC=B=BBDB>A>BBBA@AC?><>CCCD3BB>A?B@=@ABE?C@@>BB?AB@BBB?ABBBB><;8<CC:@:@AAA;;;=;>>>@588A>>>@A?>?AA?>=@8<=>;??;?:>?AA@@@=>:>>>DD;A=B=:::::+:=666.6/////<;<>18888(6=>?A<A;??=B@>>===8=:==?;<///=9<<?>>>A>>>BBB:;;@@CB=>>>>A<@:>:>?B@@@@;
@ATNG8:00942:03719
GATGTAGAGAGACTGTAGCGCACCCAGAAGATCAGGAACTCTAGAAGAATTCAGATTTTTAACACGAGAGTAAACGTAAAAGAAGGTTTTACAAGACTCACGTTAACAATATTGCAGCAGTACGCTCACAATCGAAGCGCAGTAAGGATGGCTAGTGTAACTAGCAAGAATACCACGAAAGCAAGAAAAAGAAGTACGCTATTAACTATTAACGTACCTGTCTCTTCCGAAACGAATGAGTACCTCTCAGACGCTCGTCCTACCATCGTTCCTTCTGAGTCT
+
45566<<BBBBCDDCCCCCBBBBF>CBC@BBCCBB@A?BACBBBB@BB?B>?>>78887$3399;=<=<<::=1879444&5<.5.555&5>A=CA@A@@@;;7;;@?;@>?7?@BBCCCG<;;BCCCBB?BBAA?BAAAA:::?C<@@?;?@@AA?:>9;<;==B7<<9>;<887733(777</////'/73...66888=;?6?;;;595//0??:>??855=9=9=>=9@7707;;=;886:>??<?>767@>>995999///7<B=B@A>AAAAABCB
@ATNG8:00942:03747
GATGGTAGGACACGTGTGCTCTCTCGTACTCATTCGTTTCGGAAGAGACAGGTACGCTAATAGTTAATAGCGTACTTCTTTTTCTTAGCTTCGTGGTATTCTTGCTAGTTACACTAGCCATCCTTACTGCGCTTCGATTGTGTGCGTACTGCTGCAATTTTGTTAACGTGAGTCTTGTAAAACCTTCTTTTACGTTTACTCTCGTGTTAAAAATCTGAATTCTTCTAGAGTTCCTGATCTTCTGGATAGCGACGCGATATACTACCATCGTTCCTTCTGAGTCT
+
:==B@CCC?@@@AAB@BACCBBCBAAA@@;>=@;@944)44.454944488.45<:;;?258A?9?<<>>BB>?8@933333$3938985.5933,38639;0//;;::56:A@@@@@=>>>;>;=?<;:;;717<<<,//;;;9;???A@?;::=:=AA6?@<?7;;;;BACCC699599&99=89999*44544)4;;=;654;;.3333$3888<8=8;;8?>>>@>?8@<@@BBCC?BBB??B?BDFCCCCAAACCDDBBB?B::::5:?B=ABBBAC@?
@ATNG8:00950:03745
GATGGTAGTGTGTCTCTGAGAGTAGTACTCATTCGTTTCGGAAGAGACAGGTACGTTAATAGTTAATAGCGTACTTCTTTTTCTTGCTTTCGTGGTATTCTTGCTAGTTACACTAGCCATCCTTACTGCGCTTCGATTGTGTGCGTACTGCTGCAATATTGTTAACGTGAGTCTTGTAAAACCTTCTTTTACGTTTACTCTCGTGTTAAAAATCTGAATTCTTCTAGAGTTCCTGATCTTCTGGGATATGTGCGCAGTGCCTACCATCGTTCCTTCTGAGTCT
+
A@FC?CCDCCBBBB:9;DCBBC@@@DCCCCBB?BBCD>CC?C?CBBCCCC@CCCCCAD@BBBC@CACCCCCCDCCA@@@@@0@A>BBCF>DB;;:;AE@CF@BABBBCACCCCCCCC?BCC@C?DDDC@@@A<@@B@<AAAAABBBDCBBBBCBB?AAA6::<@?ACCCCCJ@A;@;;;;.;@C>;<<<.;BBBB>BBCCHCCCCC5;;;;*;CABD?CACC@CBCBBCC?C@CAABBC@CCCF=CCCCCBBACCBBBBB@BCC@BBBBC@BAC@FECBBBBC
@ATNG8:00952:03744
GATGGTAGCGCACACATAGATAAGTACTCATTCGTTTCGGAAGAGACAGGTACGTTAATAGTTAATAGCGTACTTCTTTTTCTTGCTTTCGTGGTATTCTTGCTAGTTACACTAGCCATCCTTACTGCGCTTCGATTGTGTGCGTACTGCTGCAATATTGTTAACGTGAGTCTTGTAAAACCTTCTTTTTACGTTTACTCTCGTGTTAAAAATCTGAATTCTTCTAGAGTTCCTGATCTTCTGGGATGTGTGCGCAGTGCCTACCATCGTTCCTTCTGAGTCT
+
;5;;6;555:<BBBCBBBFCCC@DDDCBBAB?AACC>CB@D@DCCDBCC@CCBBC=@=@CAA=A@BBABBBCCC@CDDDG2CE@C;;;6;ACC@CGG@BB?;;;ABC?AACCCCCC@BBB@D?CCBBBBAC@DCDD>AACCCBCBDCCCBBBBB?BDE@CC>A>ABCCDECGC?C;;<;.<>C><;;;;*<AAAB<BBBABB@:99.9494$4;;9929?CD@BACCCCC?C9:::CB@<A000,0000<>>@BBABBBB?BAA=??>9;6;?B?DCCCCCBC
@ATNG8:00957:03724
GATGGTAGAGTACAGTGTAGTAGACCAGAAGATCAGGAACTCTAGAAGAATTCAGATTTTTAACACGAGAGTAAACGTAAAAAGAAGGTTTTACAAGACTCACGTTAACAATATTGCAGCAGTACGCACACAATCGAAGCGCATTAAGGATGGCTAGTGTAACTAGCAAGAATACCACGAAAGCAAGAAAAAGAAGTACGCTATTAACTATTAACGTACCTGTCTCTTCCGAAACGAATGAGTACGAGAGAGCACACGTGTCTACCATCGTTCCTTCTGAGTCT
+
>>CC;CCCBBBBBBDCCCCCB@BCD@CCB?CBBB??<??BBCCBBB>BC?B?BB@77777.7<ABB@AABBCCC9??;;;;;*;A>A5;;<*9C@?CBBBDDECC@B?CC?CCC=BBAACBBBCCCCBBBCC@BB??<@BBBBB@B?B@BBB>BBBB@?@C>BBAAAB=@@>AAB>BBBCB>@?=9::999(9A?BCCCCBBBB?A=@A@B<@>ACCCC>@@ABBBB@C?BBA=>CC@C?@@@@CBBBAAABBBBBBBAAAAABB>BAABB>B=<8<?A>>>==
@ATNG8:00963:03719
GATGGTAGCAGACGTGACAGAGCGCCAGAAGATCAGGAACTCTAGAAGAATTCAGATTTTTAACACGAGAGTAAACGTAAAAAGAAGGTTTTACAAGACTCACGTTAACAATATTGCAGCAGTACGCACACAATCGAAGCGCAGTAAGGATGGCTAGTGTAACTAGCAAGAATACCACGAAAAGCAAGAAAAAGAAGTACGCTATTAACTATTAACGTACCTGTCTCTTCCGAAACGAATGAGTACAGAGAGTACGATATGTCTACCATCGTTCCTTCTGAGTCT
+
BCBB?CCCB==BCCBCCCHGCCCBC@DBC?C@@@@@=@?BBCCCCC=?>?B?BCB?@@@@.@9??ABBBBBBBA898;;:::$9<7<.555&5<@:@B=BBBB@@>@@CC@CBB?BCCBBCDAAABBCBBCC@BB;;;:?CB:::?<@@BCB@CCCCBCBC@@??EDD?9949@<8<;3777(775-5<<==/<?9=88=?AA@@<><>>@B;>;>=AA@=@?@??BB?B?BCD>@AA?99:CABBBBB@@BBCC=>>??@@?BBA9>@BAA:=:=:>>>>?;;;
@ATNG8:00917:03793
GATGGTAGAGTATCATGTGTATCTCCAGAAGATCAGGAACTCTAGAAGAATTCAGATTTTTAACACGAGAGTAAACGTAAAAAGAAGGTTTTACAAGACTCACGTTAACAATATTGCAGCAGTACGCACACAATCGAAGCGCAGTAAGGATGGCTAGTGTAACTAGCAAGAATACCACGAAAGCAAGAAAAAAGAAGTACGCTATTAACTATTAACGTACCTGTCTCTTTCCGAAACGAATGAGTACACATCGTCGTGTCGTGCTACCATCGTTCCTTCTGAGTCT
+
;69B;CBBBBBBCCDAAACCDBBBB@BBB?BBBBBB?B?AACCCBB?BCAC@CDC99999.9=CCCCCDDDCCC>CBCCCCC1CD@D<@@?8@AA>BBBAB>>00+0<@@=@AA?CCCCDB@BCCCCCBCBB?BCCC>BABB@?@A:>;@@@=@BBCBDCC@BBB@???BC?AAB<??887.9>>;99::9:%9@=A998A??DE;@<@@>?6:6:>CAA>AAAAAAA@9@;;;:5;@@=BBCCCBBCBBBABBDBBABAAAA@A?@>B>>>C<><>@BBBBBBBB
@ATNG8:00922:03753
GATGGTAGCTCTGCTCTGACTCTCGTACTCATTCGTTTCGGAAGAGACAGGTACGTTAATAGTTAATAGCGTACTTCTTTTTCTTGCTTTCGTGGTATTCTTGCTAGTTACACTAGCCATCCTTACTGCGCTTCGATTGTGTGCGTACTGCTGCAATATTGTTAACGTGAGTCTTGTAAAACCTTCTTTTTACGTTTACTCTCGTGTTAAAAATCTGAATTCTTCTAGAGTTCCTGATCTTCTGGTGAGATATGCATGATGCTACCATCGTTCCTTCTGAGTCT
+
@@BB744?=955=CCBBBCCDCCAA@DCBCCC?CCB?7<<;E8:6=B>CDBCAAAF@C@>;;;2926BAA@=<<C5999::);B=CABB<@=;?:@@B?AB@CA@@??49:B@@?=C;;;?<?<B@BCBABB?BBAB?BBBCCBCCBB;;;@@CC@CBC?AA=?;??@ADCBAB@>=<==2<7<75999:*;BBCC?CCBCC;;=?;.9999$9449929;>>;@@??@::49>?=>?BB<??C=AACCBBBBBBA@B@;;<ICCACCABB@C@B9;;;AAA::
@ATNG8:00927:03757
GATGGTAGCGCGACGAGCGTAGACCCAGAAGATCAGGAACTCTAGAAGAATTCAGATTTTAACACGAGAGTAAACGTAAAAGAAGGTTTTACAAGACTCACGTTAACAATGTTGCAGCAGTACGCACACAATCGAAGCGCAGTAAGGATGGCTAGTGTAACTAGCAAGAATACCACGAAAGCAAGAAAAAGAAGTACGCTATTAACTATTAACGTACCTGTCTCTTCCGAAACGAATGAGTACAGAGAGCACACGTGTCTACCATCGTTCCTTCTGAGTCT
+
@CBB?BFEBCBBCDCCICCCCCBBE>DBB>CCCBBB@B?A@BBBBA?CC?A?CAA7777(99>?@BBBBBBCB=AA;;;;6;C=B4;;;-;BB?BBBCDCDBC@C@BA>ACFACCCCCBBCCCCBCBBBC@CBBB?CABBBBAA>@?B??=?BAAABBB@BCBBAB@CC?????BBB@E8=;;5;<<<<.<><A>>=@@@AA<@<@AAA;?;@ACCB>BBBBBBB?B?BBF>BBB?BBBBCCBBBB???CCA@>>>A;;;>@=?@?@@=A=A8;<>@@@AA
@ATNG8:00928:03782
GATGGTAGCAGACGTGACAGAGCGCCAGAAGATCAGGAACTCTAGAAGAATTCAGATTTTTAACACGAGAGTAAACGTAAAAAGAAGGTTTTACAAGACTCACGTTAACAATATTGCAGCAGTACGCACACAATCGAAGCGCAGTAAGGATGGCTAGTGTAACTAGCAAGAATACCACGAAAGCAAGAAAAAAGAAGTACGCTATTAACTATTAACGTACCTGTCTCTTCCGAAACGAATGAGTACCTCTCAGACGCTCGTCCTACCATCGTTCCTTCTGAGTCT
+
8:;A@DABBBBBA@;;<<@<AA@CC@CCB?@@BBBA?A@BAABBBC@BB?C@BAA99899(::<=<BA@B==BB>BAAAAAA0@@<@2::;&9;:6<A<@;<949457>>9CCD899:9:;9;BBBCBBCCC?A@@@=??AA@@@C3;5;;;5;D@?ACBC?BBBBBB@EC?AA@<@?988*3860778798%:;:=;8;@>AAD<A:==AA:=8;;@?@;@AAAAAB?B>@@A9@9838;??@AB?BA=>A@@@A>>>AAB=???<===>A?B?C@CDCBB???
@ATNG8:00928:03787
GATGGTAGCGCATATCAGCGCAGCCCAGAAGATCAGGAACTCTAGAAGAATTCAGATTTTTAACACGAGAGTAAACGTAAAAAGAAGGTTTTACAAGACTCACGTTAACAATATTGCAGCAGTACGCACACAATCGAAGCGCAGTAAGGATGGCTAGTGTAACTAGCAAGAATACCACGAAAGCAAGAAAAAAGAAGTACGCTATTAACTATTAACGTACCTGTCTCTTCCGAAACGAATGAGTACGAGAGTCAGAGCAGAGCTACCATCGTTCCTTCTGAGTCT
+
;<4;05::9:A>AAAADDCCBB;;;4;CC>BBC@::7:?BBCCCDC?CCAC@AABCDBBD5B@BCCCICDEAA@;@A;;;;;*;;5;5<;;*:BB=BBBBBBC;:7;?;:5:BA<AB??@CCBBBBBBBBBC@CA;;6;A@@AAAA<@;@;;8;CCCDDBB@BBBCDD@CA4::9399:9:,777/777777$7>8<777B;@@B=;99:==5616;0008<=/66>>9<9;;:08882899=<==BBCB@??BBBBBBBBAADDC@998;D>A=A>;;::>>?:
@ATNG8:00932:03766
GATGGTAGTAGTACACTAGTCATACCAGAAGATCAGGAACTCTAGAAGAATTCAGATTTTTAACACGAGAGTAAACGTAAAAAGAAGGTTTTACAAGACTCACGTTAACAATATTGCAGCAGTACGCACACAATCGAAGCGCAGTAAGGATGGCTAGTGTAACTAGCAAGAATACCACGAAAAGCAAGAAAAAAGAAGTACGCTATTAACTATTAACGTACCTGTCTCTTCCGAAACGAATGAGTTCATACTCTCATATGACACTACCATCGTACCTTCTGAGTCT
+
/999;@CCCCDAB@<<;>D@B00//)/::3:<55592:29@A@BBB@CG@G@;;;@@CAC1B>??BCBBBBBCB>:9;ACCC5@A=@4;;;*:BB?BBBBFDCBB?A?@@=@AB=@@::;CGCCCCCBBBCC@CBBB>BBBBBCBB?B?AAB?BBBBCCBC?AAABBB?CD@AA@;@>9888*966/788888%8=9;858?=AAA;>:;;??:=:=?????ADAC@??9>;:::,9>>:?AB@@;??AAAA?B<;8866///6//-36-----5(-(////8833
@ATNG8:00934:03782
GATGGTAGCGCACACATAGATACAGTACTCATTCGTTTCGGAAGAGACAGGTACGTTAATAGTTAATAGCGTACTTCTTTTTCTTGCTTTCGTGGTATTCTTGCTAGTTACTCTAGCCATCCTTACTGCGCTTCGATTGTGTGCGTACTGCTGCAATATTGTTAACGTGAGTCTTGTAAAACCTTCTTTTTACGTTTACTCTCGTGTTAAAAATCTGAATTCTTCTAGAGTTCCTGATCTTCTGGGTCTCTCTCTCACGCACTACATCGTTCCTTCTGAGTCT
+
84459666@??@;?@???<;;;<<<AA@>;=<.4455)5<7=:C>?C>>C@DCCBC@D@CCB<7=8956=555<<8<>B>B1><7?899(9=9;49@A==B@=B=CCC@CCCBA:99:>??=A=;;9@966?;AB>>7;969B>>><<:<<<<00*0;;5<=6;699@=<<<5616====0<6;4=@@@@1@@DLG>BBBAA?@?==29999'9=99929299:9:9>>8><B699>@?=29:99,9BB@@@@>A@;:;:99C??>?@><8=4849>>??977
@ATNG8:00939:03797
GATGGTAGCGCACACATAGATACAGTACTCATTCGTTTCGGAAGAGACAGGTACGTTAATAGTTAATAGCGTACTTCTTTTTCTTGCTTTCGTGGTATTCTTGCTAGTTACACTAGCCATCCTTACTGCGCTTCGATTGTGTGCGTACTGCTGCAATATTGTTAACGTGAGTCTTGTAAAACCTTCTTTTTACGTTTACTCTCGTGTTAAAAATCTGAATTCTTCTAGAGTTCCTGATCTTCTGGTAGAGCGTGCATATATCTACCATCGTTCCTTCTGAGTCT
+
@>>@8@@@@DBCBCCAAADDDBAACDDCBBBC?B?@>:>B;><ABCCFCC@CCCCC?B?BBAB@D@CCCCAAABB?BCCCC1CA?BCDD<AABBACCCACC9::BCBCACCCCCCCC@CBC@B@CCCCAAAD?CCCB>AABBCABBCCCBCBBBB@CBB@CB?B=??CBBCCCC@BCCCC;E@B=::9::.:BBBC>BBCCCCBBBA=AAAA2BBBCG@D?BB@BBBBBBB?B?BCCCCC?BBC?BB@@@BBABBBBCCDDCCCB?B999@=@=@@BBCCBBBA
@ATNG8:00945:03777
GATGGTAGTGCGTGAGAGAGAGACCCAGAAGATCAGGAACTCTAGAAGAATTCAGATTTTAACACGAGAGTAAACGTAAAAAGAAGGTTTTACAAGACTCACGTTAACAATATTGCAGCAGTACGCACACAATCGAAGCGCAGTAAGGATGGCTAGTGTTACTAGCAAGAATACCACGAAAGCAAGAAAAAGAAGTACGCTATTAACTATTAACGTACCTGTCTCTTCCGAAACGAATGAGTACGAGAGAGCACACGTGTCTACCATCGTTCCTTCTGAGTCT
+
<<A<;==BCCA@;<@@;;>B@@@@@399<8<AAA;;697>>BA@?@=??<>=???8:99&317::<<=<=<<<*9344444$4:39.555&555.5599;;=:?7?=@C?BBB?BBBCCCCBCBFCCCBCA?BAAA>ABAAAA??>@AFCC?CDCCCAA>ABCAAA@<??9:::=AACCD=B??<?@@@@2>>;=988<==@@<@=AAAA<>;>>B;;7;@??BBB?B?BEF>BAA5:::CBCFCCDB>>=ABBBAB@@>><;;5;;;;?:?:;5;>>=====
@ATNG8:00947:03754
GATGGTAGAGTATCATGTGTATCTCCAAAGATCAGGAACTCTAGAAGAATTCAGATTTTTAACACGAGAGTAAACGTAAAAAGAAGGTTTTACAAGACTCACGTTAACAATATTGCAGCAGTACGCACACAATCGAAGCGCAGTAAGGATGGCTAGTGTAACTAGCAAGAATACCACGAAAGCAAGAAAAAGAAGTACGCTATTAACTATTAACGTACCTGTCTCTTCCGAAACGAATGAGTACGAGAGAGCCACGTGTCTACCATCGTTCCTTCTGAGTCT
+
CBBB?BAAADCCCECABCCA@@BBB@AA=;<:?:9298;;=:>@B<A@=@=?@B9:;;;*;;@ACCBBCCCCB;@B;;;;;*;B>C5;;;*:CC=ABBCCDDCC@C@BB@CCB@BBBCCBBBCCDCBBBCC@BBBB?CBBBBBBB>@?B@?=?CBBBBBB@BBBBBB?BB@BBC?BBBBA299939=<<<.<@<@999ABB@A<@=@AAA=A:=>BCC?BCBAC@@>?@BBD=BBB?BAAAB999BBBBEEC@AAAAAABBC><>>@@@<B7;8<?ABBAA=
@ATNG8:00947:03755
GATGGTAGCGCATATCAGCGCAGCCCAGAAGATCAGGAACTCTAGAAGAATTCAGATTTTTAACACGAGAGTAAACGTAAAAGAAGGTTTTACAAGACTCACGTTGACAATATTGCAGCAGTACGCACACAATCGAAGCGCAGTAAGGATGGCTAGTGTAACTAGCAAGAATACCACGAAAGCAAGAAAAAGAAGTACGCTATTAACTATTAACGTACCTGTCTCTTCCGAAACGAATGAGTACCTCTCAGACGCTCGTCCTACCATCGTTCCTTCTGAGTCT
+
CCBB?B@@@BCCDDDGCCBBBBCCE>CCB>BBDDBB?B?BBCCCCA?AA=A??>B99999*:>BCGCEHCCBBB=AA99::-;C>C5;;;*;CD@DBBBCBDDC?CC@@>@CC>A@CBCBBBBBBBCAAAA>BBBB>B===BCA@=A>@@@=ABBBBBBB?AB?@??:?A;A?A;A@@@A:>::7;BABA/AB=@:;:=AA=>:><AA@@<@<@=BBD@CCBBBCE@B?ABC>CDC?AABBBBC?CCCCBBBAAACAAAD<AA?;??>;@>A?A>BBBBB988
@ATNG8:00950:03758
GATGGTAGTGTGTCTCTGAGAGTAGTACTCATCGTTTCGGAAGAGACAGGTACGTTAATAGTTAATAGCGTACTTCTTTTTCTTGCTTTCGTGGTATTCTTGCTAGTTACACTAGCCATCCTTACTGCGCTTCGATTGTGTGCGTACTGCTGCAATATTGTTAACGTGAGTCTTGTAAAACCTTCTTTTTACGTTTACTCTCGTGTTAAAAATCTGAATTCTTCTAGAGTTCCTGATCTTCTGGAGATACACATGATACTCTACCATCGTTCCTTCTGAGTCT
+
///:)//=70/00////7999@>9;9DA@@00067<309097;99>=9945::9;6;8<<<=?C?CBBCDDBBB?A@@@@,>?=A@@E>CCBC@DCH>AB?A@A@@A@DAAAABAA7:;C<@=ACCCBB@A?AGED@CBBCDCDGEGEBBA@@@>BCC@CC>A=@@BBCBCBB=>::::*:9?99::;;*;AAAB<BCCCCCD:9929999'99999.529?;@A;;;BC@C@CCBBBA>@@A=ACCBBBBB@@AABBBAAA??6::99AAGAK=@?::::::
@ATNG8:00951:03752
GATGGTAGCGCACACATAGATACAGTCTCATTCGTTTCGGAAGAGACAGGTACGTTAATAGTTAATAGCGTACTTCTTTTTCTTGCTTTCGTGGTATTCTTGCTAGTTACACTAGCCATCCTTACTGCGCTTCGATTGTGTGCGTACTGCTGCAATATTGTTAACGTGAGTCTTGTAAAACCTTCTTTTTACGTTTACTCTCGTGTTAAAAATCTGAATTCTTCTAGAGTTCCTGATCTTCTGGACGACTCGCACTGACACTACCATCGTTCCTTCTGAGTCT
+
:=@I@DBBCBBBCBCCHCCDCCCBBBCCCAA>AAAB=BCAD@DBCBCBB@CBCCC@E@BBBC@C@@@@CB;;6B<??DDC1?@<:=@?9>=@=;@9966@;?@CCCFAECBBCCCC@CCC@D@CBBBBBBB>BCBB?CCCBBCBBBCCBBBCBB?BBB@CC?B?BBCAAACDC@DBBBB;B@D;;;;;;*;@CBB=BBBCDCCCBB?BDEE5C@@AB?B@MM@BAA;;<C?A?ACB;;;8;;B@BB;<<ABECHBBBGHGCCCC@DBBBC@C=@=@@BBAACB
@ATNG8:00952:03750
GATGGTAGCGAGCGAGTGTGTATACCAGAAGATCAGGAACTCTAGAAGAATTCAGATTTTTAACACGAGAGTAAACGTAAAAGAAGGTTTTACAAGACTCACGTTAACAATATTGCAGCAGTACGCACACAATCGAAGCGCAGTAAGGATGGCTAGTGTAACTAGCAAGAATACCACGAAAGCAAGAAAAAGAAGTACGCTATTAACTATTAACGTACCTGTCTCTTCCGAAACGAATGAGTACGATGAGAGAGCTCTCTCTACCATCGTTCCTTCTGAGTCT
+
955=8=??@:<595555<<BBCCCC<@@B=A?>>>@>A<@CCBBA@=@A=@=A@@AADGD1C@999B@?>=>>=,90;;;;077)/)/77+77749<=<<00//)/5//)/8:055;;@;;;BCCCAAAAB?BBCC@B@@ACBBB8<9:CC?CDCCCCBB@BC@@@E>A@=@@@000;:?4?:<899999'8=8983338875+2.2677/7075>>A9>;7/0/7)/)/:<0333233387333877333;=;:;?777777957776</8378=89999:=
@ATNG8:00952:03774
GATGGTAGTATATCGCGTCGCTATCCAGAAGATCAGGAACTCTAGAAGAATTCAGATTTTTAACACGAGAGTAAACGTAAAAAGAAGGTTTTACAAGACTCACGTTAACAATATTGCAGCAGTACGCACACAATCGAAGCGCAGTAAGGATGGCTAGTGTAACTAGCAAGAATACCACGAAAAGCAAGAAAAAAGAAGTACGCTATTAACTATTAACGTACCTGTCTCTTCCGAAAACGAAATGAGTACGTGTGACGTACGTGAGCTACCATCGTTCCTTCTGAGTCT
+
99;C<>BCCD@BAGGGGCCCCCDCC@CCB@CGBBBC?B>BCCBBBC?A@?B?BAABDCCC3C?BBCBAAACCCF>:9;BABA0@@=@4;;;.;CBAHBBBDCCAA>AAEE@CCC?BBAABBCBDDDCCCB@?<@CAB>AAA@AA984;?AAA?C???CC?@=?BBB@A<9947=91773333&3756;;<<<='8817=>>A@<>@,/,/9::*/,/>???@DBBA@9928/7777(7887(7;;;BCCB>>>>BBBBBBBBBBAAAAA:@///:17177<=?>>A;;
@ATNG8:00953:03767
GATGGTAGTGTCATATGAGAGTGTGTACTCATTCGTTTCGGAAGAGACAGGTACGTTAATAGTTAATAGCGTACTTCTTTTTCTTGCTTTCGTGGTATTCTTGCTAGTTACACTAGCCATCCTTACTGCGCTTCGATTTGTGCGTACTGCTGCAATATTGTTAACGTGAGTCTTGTAAAACCTTCTTTTTACGTTTACTCTCGTGTTAAAAATCTGAATTTTCTAGAGTTCCTGATCTTCTGGAGATACACATGATACTCTACATCGTTCCTTCTGAGTCT
+
AABH@DBBBCBCCABBDDDCBBBCCCCCCCAA?ABBB=CD?C?BBDDCCB@CCEBB?B?CBCD89=;CCCCCCEE???>>>0?@?CCCC>CCCB?BBB?BC9;:BCBC@CCCCCECC>@@C@D?CCBBCBBB@DCBBD>CCAABBBCCBB@A@B?BCC@BB?B@BBBCDCCCC@BCCCE8C=A=ABBBB2ACBBB8;;BCCCCBBB<@@@@0@AAAA>AAA:@@@CABA?B?BCBCCE@BBB@BCBCDCCCACCCCCCBABBBBBBBB?B>B>BCCBB===
@ATNG8:00963:03765
GATGGTAGCGCGACGAGCGTAGACCCAGAAGATCAGGAACTCTAGAAGAATTCAGATTTTTAACACGAGAGTAAACGCAAAAAGAAGGTTTTACAAGACTCACGTTAACAATATTGCAGCAGTACGCACACAATCGAAGCGCAGTAAGGATGGCTAGTGTAACTAGCAAGAATACCACGAAAGCAAGAAAAAGAAGTACGCTATTAACTATTAACGTACCTGTCTCTTCCGAAACGAATGAGTACAGAGAGTACGATATGTCTACCATCGTTCCTTCTGAGTCT
+
ABBC@DCCCD@@ACCDFCCCCCCDD>DBB?CDCC??>??BBCAAAA?BA>B@A@>;;;==.??BCCBBBCCBBA8?@77777(8A;>1999)8>>9=>=>??A>=:=<AA<A>?:??AADCFCBBBCCCCA@<?C985:CBA?@@C?C@C@@>@AAABBBB?BBCB??=@B?CCC183333(366022255'2=7><>>??>>?1818>?><A=@@B::79???CAA=A<@AB=ABB?BBBBBBBDCBA@ABCCCC????AAAAA<B@;;;=A=B=AA>:;::6
@ATNG8:00916:03817
GATGGTAGTACATGATAGACGACACCAGAAGATCAGGAACTCTAGAAGAATTCATAGATTTTTTAACACGAGAGTAAACTTAAAAAGAAGGTTTTACAAGACTCACGTTTAACAATATTGCAGCAGTACGCACACAATCGAAGCGCAGTAAGGATGGCTAGTGTAACTAGCAAGAATACCACGAAAGCAAGAAAAAAGAAGTTACGCTATTAACTATTAACGTACCTGTCTCTTCCGAAACGAATGAGTACTATGTAGAGCTCTATTCTACCATCGTTCCTTCTGAGTCT
+
::?A@BBCEBBBB>BB@@B@;:;:5.6=@6?@@AA@292499988:588266:0///88;;;;&;:;==<<:=7733,3=6>>?>+7<57,887&3884;<88888666.6322,2224899=C@@@BCBB<:;BB@BA@@@CDBBCBBB<<9>00-0@@>@;=B?B??@AA?@A?C:948>;;;3733,////00%0=5/0(//;<78<;A6@8;8;A=99@@@<@A@>>>=8<349949@A?AAABBBBBCAABBAA@ABCC;;8;>=>8==;;;9>1818=?AA???
@ATNG8:00917:03834
GATGGTAGTATCTGCACACTCTGTCCAGAAGATCAGGAACTCTAGAAGAATTCAGATTTTTAACACGAGAGTAAACGTAAAAAGAAGGTTTACAAGACTCACGTTAACAATATTGCAGCAGTACGCACACAATCGAAGCGCAGTAAGGATGGCTAGTGTAACTAGCAAGAATACCACGAAAGCAAGAAAAAAGAATTACGCTATTAACTATTAACGTACCTGTCTCTTCCGAAACGAATGAGTACACACTCTCATATGAAACTACCATCGTTCCTTCTGAGTCT
+
ABBE@DDCCBBBBBBCCCBBBBCCC?CBB=CCCCAA>@<@@CBBBB@BC?B?ABCBBABB3C>@ABBCCBBBBA9@@;;;;;*;A>?5;;09@@9=C?CBAA;;:;@DC@CCC?BBBBBABACCCBB@??=6;>00*0<;8:=00-09>@D@DCDCAABB?CCDBBB?BB>@@A:??:::,9<<9?ABBBB)BB=B588ABA>@5718@==5;5;>BAA?BBBBCBB?A?AA@9@??;?BABBBCDCAAABBAAAAACCC=BABB@CBCBC@C@C@CCCCBAAB
@ATNG8:00918:03819
GATGGTAGCATCATGCATATCTCACCAGAAGATCAGGAACTCTAGAAGAATTCAGATTTTAACACGAGAGTAAACGTAAAAGAAGGTTTACAAGACTCACGTTAACAATATTGCAGCAGTACGCACACAATCGAAGCGCAGTAAGGATGGCTAGTGTAACTAGCAAGAATACCACGAAAGCAAGAAAAAAGAAGTACGCTATTAACTATTAACGTACCTGTCTCTTCCGAAACGAATGAGTACAGAGAGTACGATATGTCTACCATCGTTCCTTCTGAGTCT
+
:49959:ACAB99<GIDDDCCCAAB?BCB?B@@<00*01:>?BBBB>AA>B?BA?7899+9:?ABCCCCBACC>BB@@>>4@@=A5;;0:@B>CAAABDD;;:;?BB@CDD@CCA@ACBAADCCCCBCC@CC998:AACCBBB@B?B@@>ACCCCCBB?BBBCCC@BB?BCC?AA98823774778899%9=;9<;=@AB??<><>@BC<@<@ABAA>ACBAAAC@D?CCC=A??;?ABABCBBBBAAACCCBBBBBBA=<8828=@A@=B<B:==A@@@>>
@ATNG8:00920:03808
GATGGTAGACATATCGTACTCTCTGTACTCATTCGTTTCGGAAGAGACAGGTACGTTAATAGTTAATAGCGTACTTCTTTTTCTTGCTTCGTGGTATTCTTGCTAGTTACACTAGCCATCCTTACTGCGCTTCGATTGTGTGCGTACTGCTGCAATATTGTTAACGTGAGTCTTGTAAAACCTTCTTTTTACGTTTACTCTCGTGTTAAAAATCTGAATTCTTCTAGAGTTCCTGATCTTCTGGTGTCTGATCTGTATCACTACCATCGTTCCTTCTGAGTCT
+
DDLD?CCCCCCBBBCCCDCCCABBBCBBBB??>?CBA=A@>@?BCBBBAA?BBAAA=@?BACC?C?CAABBDBBB>@?=?=.:616//)/<<@>BBEADC<;:>@AA<A?>>==AA;A@@9>9<<<AA<><;AA>=7;;>;;;@??????<<=>;:::<>><@;>>@??AAAD=??>BA5C<A;<<<99*8;666*------=<9<4::::+9>>>A=B<>><>>>>>==8=8<<==<<9=>@;@@@>=>>B@@@@AAAA@@>><>>>>A<@<?9<<=9::>A
@ATNG8:00925:03837
GATGGTAGCGAGCGAGTGTGTATACCAGAAGATCAGGAACTCTAGAAGAATTCAGATTTTTAACACGAGAGTAAACGTAAAAAGAAGGTTTTACAAGACTCACGTTAACAATATTGCAGCAGTACGCACACAATCGAAGCGCAGTAAGGATGGCTAGTGTAACTAGCAAGAATACCACGAAAGCAAGAAAAAAGAAGTACGCTATTAACTATTAACGTACCTGTCTCTTCCGAAACGAATGAGTACCTCTCAGACGCTCGTCCTACCATCGTTCCTTCTGATTCT
+
:::=?@@?<BB;96<;:;;BDCBA@:>;@;<<@;;9?B?<98////)/8(/(/8;;<@G@+G466655555;;;09944444$55.56@@@4???=@@?A@@BBB@B@DCACCB?AA:::99==?996B9::AAA@C?AAA;;;@@?C?C;;:;CEDDBBC@@??@??<?B@CCD999?>A9A9:50@@@@@'@@:00/::;<=;2717;751765555949@@?@?C?A=@@?8<73-34=787C>A@BBB@@@??74/7;6///6//.5;2;9=6;<9::747
@ATNG8:00929:03830
GATGGTAGGCGTGTGAGAGTCTGCCCAGAAGATCAGGAACTCTAGAAGAATTCAGATTTTTAACACGAGAGTAAACGTAAAAAGAAGGTTTTACAAGACTCACGTTAACAATATTGCAGCAGTACGCACACAATCGAAGCGCAGTAAGGATGGCTAGTGTAACTAGCAAGAATACCACGAAAAGCAAGAAAAAGAAGTACGCTATTAACTATTAACGTACCTGTCTCTTCCGAAACGAATGAGTACGATGAGATCTCGTGTGATCGTTCCTTCTGAGTCT
+
@BBB@C?D@CAAACCCCCDBBBBBC>DDD@CCCCBB?B?CCCCBBB@CC?A>?@@=???@2A@BBCCCCAABBD>AA@BCCC3BB?A>@@A9BBC@CA@A>BB==:>;>A=AAA;>>@@@@><>AAAA=;;?;????8<<AA>><A;A;A>A<A?AA@?<<8<A?>BA>BB>BBC;<95555)8<<7=BBBB/==:=;;;????C=A=AAAA;><>?@BB;>>;;;>>7=9?=>4?=>:>@@@@A=778>>BD===AABACABAA@B>B>A>@@@@@===
@ATNG8:00931:03800
GATGGTAGTAGTCTGCACACTCTGTCCAGAAGATCAGGAACTCTAGAAGAATTCAGATTTTTAACACGAGAGTAAACGTAAAAAGAAAGGTTTTACAAGACTCACGTTAACAATATTGCAGCAGTACGCACACAATCGAAGCGCAGTAAGGATGGCTAGTGTAACTAGCAAGAATACCACGAAGCAAGAAAAAGAAGTACGCTATTAACTATTAACGTACCTGTCTCTTCCGAAACGAATGAGTACACACGTCGTGTCGTGCTACCATCGTTCCTTCTGAGTCT
+
888A<<8>>0//::::;666;;>;@@<BCC@BA@@;;5;299=@==?7==;=9>>=BBCCC1@<ABBBBA@@??=5::;>>>=,9;;.;2;;;*:@@29999555<??C>A@@CCC?CB??@B;;;HBBBCCAB;;:@@;@;99A?AA?C?BCB@BB;;;A@B@BBBBBC@==:<A<2<<?:6999,33333$3;26222279;9.3.3..-,205-//;488::::=0403;;18885::::::993///////:::98::2225;5558273813337:665
@ATNG8:00936:03839
GATGGTAGCTCTGCTCTGACTCTCGTACTCATTCGTTTCGGAAGAGACAGGTACGTTTAAATAGTTAAATAAGTCGTAACTTCTTTTTCTTGCTTTCGTGGTATTCTTGCTAGTTACACTAGCCATCCTTACTGCGCTTCGATTGTGTGCGTACTGCTGCAATATTGTTAACGTGAAGATCTTGTAAAAACCTTCTTTTTACGTTTACTCTCGTGTTAAAATCTGAATTCTTCTAGAAGTTCCTGATCTTCTGGATATGAGTGACTCGTGCTACCATCGTTCCTTCTGAGTCT
+
4444394449:;955;;;;;==C<AAA=;70/)//8918<6:,///77994555555)59)549:37;1//)/////5.59499999(4405<;;3://-3788(-/)//;<<<9<55444993444.4.555455497556=8=<=666==?>>==<<:83944.48.4.4:;55.55555.555555$5.5.56AAA+;9977)--,-66-,*,0566&,--55098<?:=;;;=9<<9<9;<;:;:255;7<9<//0//:;:////--5--(/:9//)3-3-3<<=>==8
@ATNG8:00940:03810
GATGGTAGCATCATGCATATCTCACCAGAAGATCAGGAACTCTAGAAGAATTCAGATTTTTAACACGAGAGTAAACGTAAAAAGAAGGTTTTACAAGACTCACGTTAACAATATTGCAGCAGTACGCACACAATCGAAGCGCAGTAAGGATGGCTAGTGTAACTAGCAAGAATACCACGAAAGCAAGAAAAAAGAAGTACGCTATTAACTATTAACGTACCTGTCTCTTCCGAAACGAATGAGTACTATGTAGAGCTCTATACTACCATCGTTCCTTCTGAGTCT
+
;5<>9B?AACCCDBCBBBBCEEC@@?@BB=@?BBBB@B@DCCBBAB>AA@E@BBAACAAA2C?CCCCDBBB>>;3<8;4499'9?7<9>??7>AB@BBBADDC@A>@?BB@BAA>@@DBB@AAFCCCCCCCC@CBBB=AABCBBA@<@=A::7:BABBBBB?ABBAAA@BB?AAA:=>:::,7;;8889999%0:79///98>BA<A:?>BD9=:=BCCC@CC@??AA=A=??A;???>?BBBBCB@??CDABA>;;;@===??>@5:788=7<1718>>>>>??
@ATNG8:00940:03826
GATGGTAGCGCATATCAGCGCAGCCCAGAAGATCAGTAACTCTAGAAGAATTCAGATTTTTAACACGAGAGTAAACGTAAAAAGAAGGTTTTACAAGACTCACGTTAACAATATTGCAGCAGTACGCACACAATCGAAGCGCAGTAAGGATGGCTAGTGTAACTAGCAAGAATACCACGAAAGCAAGAAAAAGAAGTACGCTATTAACTATTAACGTACCTGTCTCTTCCGAAACGAATGAGTACCTCTCAGACGCTCGTCCTACCATCGTTCCTTCTGAGTCT
+
99>@<B066==B@BBBBCCDBBB@@3?;?4999::944.//8////)/618-44455===+>665=<;45559;29999999(9;5:.555'5:>6;6666=>>B?C@CC@BBBACC9:;@@BCBCBCBBFHAFAAAAC@AABBCC?F@B;;6:A?>?999.9@?@BB?CC@BA@<??@@?8>993:>???(89/73;AB===A;A088AA;A:97<@?<?DCB@?@<?259A;?8858???=>A;@@AB???@@@@AB>@<@@@:=>:7:4:<@=BBB??:B@
@ATNG8:00941:03800
GATGGTAGCTCACGTACGTCACACGTACTCATTCGTTTCGGAAGAGACAGGTACGATTAATAGTTAATAGCGTACTTCCCTTTTCTTGCTTTCGTGGTATTCTTGCTAGTTGCACTAGCCATCCTTACTGCGCTTCGATTGTGTGCGTACTGCTGCAATATTGTTAACGTGAGTCTTGTAAAACCTTCTTTTTACGTTTACTCTCGTGTTAAAAATCTGAATTCTTCTAGAGTTCCTGATCTTTCTGGCTCTCGTAGACAGATACTACCATTCGTTCCTTCTGAGTCT
+
::9>=;9@:>;;56666995455545565<<<7<99:.9@;@>@@@DCCC<A@@0//6:4::::+545=CAAAA@?288)897&374:;;B;CCBA=ACC?CC>AAABEC79:BBB@?B=BAA;><>@>>><<=;A>>>8<=?=<<>>>>A>>>>>A:8::<>><><@BAAAAAAA;>====2=8<899898):<///)/77///=;;>18888(6<<=>;?:=><AA?>>@A<@<AA???@@:@@A<A:::;:::===:::>>A>>>;;71333)-)--377:9=97
@ATNG8:00941:03817
GATGGTAGAGGTATCATGTGGTATCTCCAGAAGATCAGGAACTCTAGAAGAATTCAGATTTTTAACACGAGAGTAAACGTAAAAAGAAGGTTTTACAAGACTCACGTTAACAATATTGCAGCAGTACGCACACAATCGAAGCGCAGTAAGGATGGCTAGTGTAACTTAGCAAGATCCAATCGAAAGCAAGAAAAAAGAAGTACGCTATTAACTATTAACGTTACCTGTCTCTTCCGAAACGAATGAGTACACACTCTCATATGACACTACCATCGTTCCTTCTGAGTCTA
+
A===8=<:44.5999;00//)/;;;AB?BBB????@=A?B<>@@0///7<<8<8<<:55:99$95;;B></0/777)//77779)995;4;;;0;;;7<@0//::43-3-3:5:;;67///;;====?EC=BBC?A@@A>BACBBBBB?B>A@@=@BBAB>AB@::4:>;;600/6(/(/3777.733,39;99;%//*////:;<7565888AA7=7;6949@=@BBBB@@=A000D<@@@>=?=CCABA@;;000:::?BBBBCBBBB40,6,,(,(,(,22263334
@ATNG8:00942:03818
GATGGTAGTGCGTGAGAGAGAGACCCAGAAGATCAGGAACTCTAGAAGAATTCAGATTTTTAACACGAGAGTAAACGTAAAAAGAAGGTTTTACAAGACTCACGTTAACAATATTGCAGCAGTACGCACACAATCGAAGCGCAGTAAGGATGGCTAGTGTAACTAGCAAGAATACCACGAAAGCAAGAAAAAAGAAGTACGCTATTAACTATTAACGTACCTGTCTCTTCCGAAACGAATGAGTACATAGATATACGTATAGCTACCATCGTTCCTTCTGAGTCT
+
@@BC@BBACBEDBCBCFECCCC;;;4:CC@FDCBAB?B@BBCAAADACC?C@BBAAA@@@1A;ABBAAACCDDD>BB@AAAA0@A<A5;;;6;DD@CCCCCFD;98<@EE@BBD?BBBACBBAEDCCBBBBC?CDCC<@@BBAA@B>C@CA@>ACCCBBBB?BBBAA@@BC@>=>;??@@@9>==9::9999%8=:;958AA@@@<?;?=??:=8=@B@@>@BAABBB?B?BBC>BBB?BBCCCCBCDCB@AAAA???AAA???@@<@@??A<A=A=@@?::887
@ATNG8:00947:03805
GATGGTAGAGTATCATGTGTATCTCCAGAAGATCAGGAACTCTAGAAGAATTCAGATTTTTAACACGAGAGTAAACGTAAAAAGAAGGTTTTACAAGACTCACGTTAACAATATTGCAGCAGTACGCACACAATCGAAGCGCAGTAAGGATGGCTAGTGTAACTAGCAAGAATACCACGAAAAGCAAGAAAAAAGAAGTACGCTATTAACTATTAACGTACCTGTCTCTTCCGAAACGAATGAGTACGTGTGACGTACGTGAGCTACCATCGTTCCTTCTGAGTCT
+
99:;@@@CBBCBBBBAA<:;C@AAC?BAA>A;;;>>;A?ABA@?>A=@A?A?AA@@@B@B0B:;;6AA;CCCAA<@>?BB@B,00+07>>?0A=CAAAABADD;:9;=???CCB?@@??@BBCCCCCCCCCE?B9::<@@BAAA@?<A@C;;:<CBABCBC?AAA:::?AB?CCA:@<9899*9993:=>==?'??;@A@=@9>AA<@;>>AA<?<==BBB?A@;;;AB>A?BCB<A::69@@AAAACAAABCBDCCDABABCAABC@B???C@C?B?BBBBBC>>
@ATNG8:00951:03827
GATGGTAGCTCACGTACGTCACACGTACTCATTCGTTTCGGAAGAGACAGGTACGTTAATAGTTAATAGCGTACTTCTTTTTCTTGCTTTCGTGGTATTCTTGCTAGTTACACTAGCCATCCTTACTGCGCTTCGATTGTGTGCGTACTGCTGCAATATTGTTAACGTGAGTCTTGTAAAACCTTCTTTTTACGTTTACTCTCGTGTTAAAAATCTGAATTCTTCTAGAGTTCCTGATCTTCTGGTCTACTACACTGTACTCTACCATCGTTCCTTCTGAGTCT
+
:5:=8<BBACCB@A@B:6;CBBBBBC@A@CAA;BA?A6;;5;>B@ABBBB?BAA??<@<@CCC@C>ABCBC>>?C@CCCCC3BB?BCCD>CBBB?BBA<@?;???BCF@CCCBCAAB;>=@;A;===>===@:@AAA688A;;;><AAAAA<<:94:=>;>B=B;@@A@@@A>=4:::::/:7<7;;;;;+:>:::19/////66-/)/:::,89>>@<@=;;7:@>A;;;;?:>>;;;@7;;E=>>>?@@=>>??B??@A?=;:6://-6064=4--/;::A@
@ATNG8:00951:03833
GATGGTAGACATATCGTACTCTCTGTACTCATTCGTTTCGGAAGAGACAGGTACGTTAATAGTTAATAGCGTACTTCTTTTTCTTAGCATTTCGTGGTATTCTTGCTAGTTACACTAGCCATCCTTACTGCGCTTCGATTGTGTGCGTACTGCTGCAATATTGTTAACGTGAGTCTTGTAAAACCTTCTTTTTACGTTTACTCTCGTGTTAAAAATCTGAATTCTTCTAGAGTTCCTGATCTTCTGGCGCGTATGTATGTCGCCTACCAGTTCCTTCTGAGTCCTT
+
9:;?<@=BA@@<<;;;<<<;;656==>C>;??9?ADD>CC8;69C@ABBB?AA?;8.3/3<<?3:53:;ABABBB>@@??>,87(------'-9=9,333,37178:::=7>@AAA??@=@@@;@=AAA?=>?;69988,//::=;:;==;;;B???:==>:>B=B===;///988158??A6@<@;>>CCC/>?<=@2;/////666949;;;.==>>?7>6::1688<;7717,//<9::+//;166==>>?A>>;;;<;;177=9=97296;....5222260
@ATNG8:00952:03825
GATGGTAGGCGAGAGTGAGACGCAGTACTATTCGTTTCGGAAGAGACAGGTACGTTAATAGTTAATAGCGTACTTCTTTTTCTTGCTTTCGTGGTATTCTTGCTAGTTACACTAGCCATCCTTACTGCGCTTCGATTGTGTGCGTACTGCTGCAATATTGTTAACGTGATTCTTGTAAAACCTTCTTTTTACGTTTACTCTCGTGTTTAAAAATCTGAATTTCTTCTAGAGTTCCTGATCTTCTGGGCTGCGCTGATATGCGCTACCATCGTTCCTTCTGAGTCT
+
:<6646>>:>BBC@AABCCCB;66?@A@FCC@CBBD>BC?B>BC<@<=B?BCDEG@C?BA<;2;59?@@>@A?=:99;:;';=:=?AC>ABBB?BBA>AA=@?@A9:89BBBBBBB>AA@?B=?????<@A??A>><>???B=>>=>?@@:;;A>;;;=AA<@<?>;;88188187777-6)/)/899;*:=6660766597==888)8:::*:>>99)//)//(/88:;77277777==><889<4<///79;;>==AAAAAA>><;;;>B;?<?:=<>?:9::
@ATNG8:00954:03828
GATGGTAGCACGACACGACGATGTGTACTCATTCGTTTCGGAAGAGACAGGTACGTTAATAGTTAATAGCGTACTTCTTTTTCTTGCTTTCGTGGTATTCTTGCTAGTTACACTAGCCATCCTTACTGCGCTTCGATTGTGTGCGTACTGCTGCAATATTGTTAACGTGAGTCTTGTAAAACCTTCTTTTTACGTTTACTCTCGTGTTAAAAATCTGAATTCTTCTAGAGTTCCTGATCTTCTGGTCTACTACACTGTACTCTACCATGTTCCTTCTGAGTCT
+
;6;E@BBCCBBC=A<<BFAAAACBBCCCCCCC@CBBB>BC@CABCCBC?@:@A@;000:>>00+/)/:9800///(/////$/9(33::3:BBC?BBB@BB>BBBBBB>BABAAAAA;>>?:@9>>>A><<<;@@::7:@AA===@@BBBB???@=;<;<AA=A<@>;=;AAAA;?>>>>5><A:99777)8<8881866///<<7;5;>>>/@@@@@<@<;;8;AAA>>><?<>>>>>C7;;A=AAA@@@AB;;:@AAAAAAAA;>>@@<A<?<;:;@A=>=
@ATNG8:00959:03810
GATGGTAGACATATCGTACTCTCTGTACTCATTCGTTTCGGAAGAGACAGGTACGTTAATAGTTAATAGCGTACTTCTTTTTCTTGCTTTCGTGGTATTCTTGCTAGTTACACTAGCCATCCTTACTGCGCTTCGATTGTGTGCGTACTGCTGCAATTATTGTTAACGTGAGTCTTGTAAAACCTTCTTTTTACGTTTACTCTCGTGTTAAAAATCTGAATTCTTCTAGAGTTCCTGATCTTCTGGGCAGACTCTCACACGCTACCATTCGTTTCCTTTCCTGAGCTCTATAGCCGACTTGCCCAGAT
+
?9;=9;;;;;;CABBBBBC;66;;;A;;::>?;A?@@0;4.57>CCCBBB?BBAAC<?<?@@A>B@BBCBBB@@@333333$2937888'533748;858>79A>>==9=>>;====9=;;5;=;;;>?===:>?==:>@???@@@;888?;::>18088/6=9>9?886:9:67-52255,76<49;;;;+<>;;;0666/////5:-5555$266694848>6@>>=;<94747>@AAA<??@A8?::;679///=;;>@@::56616898196::295776---37645664...40256,2,,,
@ATNG8:00968:03208
GATGGTAGCACGAGTCACTCATATCCAGAAGATCAGTAACTCTAGAAGAATTCAGATTTTTAACACGAGAGTAAACGTAAAAAGAAGGTTTTACAAGACTCACGTTAACAATATTGCAGCAGTACGCACACAATCGAAGCGCAGTAAGGATGGCTAGTGTAACTAGCAAGAATACCACGAAAGCAAGAAAGAGAAGTACGCTATTAACTATTAACGTACCTGTCTCTTCCGAAACGAATGAGTACGTGTGCGACGTGTCTCCTACCATCGTTCCTTCTGAGTCT
+
A<<BACBBBCCB>=<@@<;;;;;;@<?=>:=BBDFGCCACCJBBBB@DG@C@BBBCCDBC3B>@;=;CCCCCEI?E;;:999'9C=C@CIC2CCC:C>CCDDCBB>@>@@<?AA<@???@ABBCCCCCCBCLAGAAA@BBBBBBBC@HADBB@BBEBBBCB@;:;AAA?BAACBB?BBAAA8><@;999+8==??BBBB>?ABB?BACC@@8;6;?@@@;@B;;;@@=@@CCA=C:968@@@BBBBBCBBBEAABCCDB?@=?FD?BBB?BAK@C@AAABBCCC
@ATNG8:00968:03213
GATGGTAGTACATGATAGACGACACCAGAAGATCAGGAACTCTAGAAGAATTCAGATTTTTAACACGAGAGTAAACGTAAAAAGAAGGTTTTACAAGACTCACGTTTAACAATATTGCAGCAGTACGCACACAATCGAAGCGCAGTAAGGATGGCTAGTGTAACTAGCAAGAATACCACGTAAGCAAGAAAAAAGAAGTACGCTATTAACTATTAACGTACCTGTCTCTTCCGAAACGAATGAGTACGTGTGCGACGTGTCTCCTACCATCGTTCCTTCTGAGTCT
+
CBCM@CBCBBB@BABCDCCC;99994556159<B:;99@CBCBC@>:00+/)/>9<<===+>?BBBBBAC;;;C9A@AA@@@0>@<;9>>>166>:666=<99444)/47727//)//:9;<;;;>CBBFDAA?BCCC?BB@A@AAB=A>A<<5;AA@BAAA@??;BBB?BB@BAA<????><@@@8:;;::9$694///8688::6:8=>>C;?;>@CAA?ACBAA@@<=<@@@6@00-0===@?>????;<<>9987@??A@?>>=A<779=B@C?AABA;:;?
@ATNG8:00971:03227
GATGGTAGTGATACAGATCAGACACCAGAAGATCAGGAACTCTAGAAGAATTCAGATTTTTAACACGAGAGTAAACGTAAAAAGAAGGTTTTACAAGACTCACGTTAACAATATTGCAGCAGTACGCACACAATCGAAGCGCAGTAAGGATGGCTAGTGTAACTAGCAAGAATACCACGAAAGCAAGAAAAAGAAGTACGCTATTAACTATTAACGTACCTGTCTCTTCCGAAACGAATGAGTACGTGTGCGACGTGTCTCCTACCATCGTTCCTTCTGAGTCT
+
A@@A@CCCCCCCCCCCCECCCCCBC@BCC@CCCBBB?B@DDCCCBD?BB@B@BBBBBBBB3A?BBBAA@@@BCD=BBBBCCF1BA<A>AAA;BCC@DCBBC@BBD@D?BB?BCC>A@CBBBCCCCCCCCBBB?CCCF<A@BBBBBC@CAC@@?@CCCCCBB?BCCBBA@BC?999588ABA8?<<888899(9A<B9::BB@FB<A;@???<@=@@CBB?BBAABCC?A>ACC>B??=@AABBDBBBBBBBBCABACCAAA<???=??@>A>A?B?BCCBBAAA
@ATNG8:00971:03232
GATGGTAGGCACTGCGCACACATCCCAGAAGATCAGGAACTCTAGAAGAATTCAGATTTTTAACACGAGAGTAAACGTAAAAAAGAAGGTTTTACAAGACTCACGTTAACAATATTGCAGCAGTACGCACTCAATCGAAGCGCAGTAAGGATGGCTAGTGTAACTAGCAAGAATACCACGAAAAGCAAGAAAAAGAAGTACGCTATTAACTATTAACGTACCTGTCTCTTCCGAAACGAATGAGTACGAGAGAGCACACGTGTCTACCATCGTTCCTTCTGAGTCT
+
@<@B@DEC@BBBBBBBCCCCCCBBC=BBD@CCCCBB>AADDDBBBB@CC?B@CAAACCCC2B?BCCCCBBBCCH;>>;;;;;;%;=;99999&//:2////::999./)//)///)//67;=@@@>>CCCBCB@CBAA>AAA@BBAA>B@CAA?ACBBACDD@BAAABB?AA????;@@::::+:=>999999(9>9=678??>==:=<?>>>:=:=CDCG@B@??AAA=A?BFF>CBB@ABABBBBBBBFBAAABCBBBAABAAAB=@@@>A=@9>9>=@>?@??
@ATNG8:00971:03233
GATGGTAGGCGACATACATACGCGCCAGAAGATCAGGAACTCTAGAAGAATTCAGATTTTTAACACGAGAGTAAACGTAAAGAGAAGGTTTTACAAGACTCACGTTAACAATATTGCAGCAGTACGCACACAATCGAAGCGCAGTAAGGATGGCTAGTGTAACTAGCAAGAATACCACGAAAGCAAGAAAAAAGAAGTACGCTATTAACTATTAACGTACCTGTCTCTTCCGAAACGAATGAGTACGATGAGATCTCGTGTGCTACCATCGTTCCTTCTGAGTCT
+
@??B?C@@>@A@@GECCCGCCCCCC>AAB@CCCD;;:;:;;BBBCB?BB@B?@@B;;;;;*;>BCCCEIDCBBD>CCBCL=BB;;9<?BEE<FBB@AAADDECBB?B=;;8;BB@DBCCCCCCECCBB??>@<@@@@?BCBBBAAA@D@D@@?@CCECCCC@BBBBBB?BB?AAA=@@??<5=::3:9:9:9%0>;>0//==<=?5957:;</6/5>ACA@CB@@@;;5;=<;;0:::49?<CBBBABBBBA9:9AAAAB?@@CEE@C<<;A<@9=9??==?@A@
@ATNG8:00974:03204
GATGGTAGCTATACGTATATCTATGTACTCATTCGTTTCGGAAGAGACAGGTACGTTAATAGTTAATAGCGTACTTCTTTTTTCTTGCTTTCGTGGTATTCTTGCTAGTTACACTAGCCATCCTTACTGCGCTTCGATTGTGTGCGTACTGCTGCAATATTGTTAACGTGAGTCTTGTAAAACCTTCTTTTTACGTTTACTCTCGTGTTAAAAATCTGAATTCTTCTAGAGTTCCTGATCTTCTGGGATGTGTGCGCAGTGCCTACCATCGTTCCTTCTGAGTCT
+
9;<E@CCCABBDCBBBBCGCCCCCCCCBCCAA?ADFF>CC>B?BCCBBCC@DCCBB?B?BBCC?C=AAAAAACDA<889999$998>ACD>CBBB>AAB>CC;>=BCBB?ABABBA@@>AAA:@7>>>>;<;A;@@>>7<<A<<>=??AAAA???A<AAA<AA<A<AAAAAAA@@;??@DD5D=@;::998(8=8890:::788B<==;>?>>/<?>>>=A=AB=>>>A;::8=5;;?@??<<==>6@///<:9=>>AAAAB:>>@<>==>>:=5:5:?A@@@A=
@ATNG8:00975:03233
GATGGTACGTAGTACACTAGTCATACCAGAAGATCAGGAACTCTAGAAGAATTCAGATTTTTAACACGAGAGTAAACGTAAAAAGAAGGTTTTACAAGACTCACGTTAACAATATTGCAGCAGTACGCACACAATCGAAGCGCAGTAAGTATGGCTAGTGTAACTAGCAAGAATACCACGAAAGCAAGAAAAAGAAGTACGCTATTAACTATTAACGTACCTGTCTCTTCCGAAACGAATGAGTACATAGATATACGTATAGCTACCATCGTTCCTTCTGAGTCT
+
////57//////77777//////9;;7;::59977//)/)//;=?>>:=>7:58:0//;;;)/+/994547766:1///7777)7:3;.555&5<<6666>===>B=>@AA=@BB<;;:BAAAEBBAA@0000+0<@@<?@=@@@8839@>@B?BBBBB???8888>=:5:<6///6::677.333188=>?+=?8=92228::<494733505.../;;6/66<<<<>B>BB=5;;;7733?A?@@BA?@AA>>;;;;AAA@@>@<786<B9?;>;9:>AA@@>
@ATNG8:00977:03234
GATGGTAGTATCTGCACACTCTGTCCAGAAGATCAGGAACTCTAGAAGAATTCAGATTTTTAACACGAGAGTAAACGTAAAAAGAAGGTTTACAAGACTCACGTTAACAATATTGCAGCAGTACGCACACAATCGAAGCGCAGTAAGGATGGCTAGTGTAACTAGCAAGAATACCACGAAAGCAAGAAAAAGAAGTACGCTATTAACTATTAACGTACCTGTCTCTTCCGAAACGAATGAGTACTACTCTCAGAGACACACTACCATCGTTCCTTCTGAGTCT
+
8;=C@BBBB@@@@A@@<@CBBB<BB?BBCFCCBB;;7;=AAB;;:@;><<?=9:7;8;;;)84:===<A=899;500/////$/73:.55)555.5A<@A@@9;4;>;<5;??8??@>AAC;;<CBCBBCC?CBBA>BABABCBB?B@B;;7;@A@BAAA=@C@????BB@CCC?B>>>@8@AA<AAAAA3AC?C>>>B==;;0608===9>8==BBB?B;;;BA@3939==699828>;><998CDDCBBBAAAAABB:86AB:==666)/)/)///898A@
@ATNG8:00979:03224
GATGGTAGTATATCGCGTCGCTATCCAGAAGATCAGGAACTCTAGAAGAATTCAGATTTTTAACACGAGAGTAAACGTAAAAAGAAGGTTTTACAAGACTCACGTTAACAATATTGCAGCAGTACGCACTCAATCGAAGCGCAGTAAGGATGGCTAGTGTAACTAGCAAGAATACCACGAAAAGCAAGAAAAAAGAAGTACGCTATTAACTATTAACGTACCTGTCTCTTCCGAAACGATGAGTACTACTCTCAGAGACACACTACATCGTTCCTTCTGAGTCT
+
5CCC?CCC<;6>>>>CCBCCAA@AA>ABA>B@@ACC@CACCCCDCC@BA>A>BBBBCEDD3B?BBBDCBBBA@@9@:;6>>>+?@;?:==B9BBB=:9:9?>@99497>=8BBB>@AEFHDBCCCCCBAAAA=;;;;5:@?998>?8?:>>>:>?@@AA@@=AABABB@B@<>>=*000000*00920===@@&=>9//.35665727;52585;699?9949@>::8@;?388?5=8433;;::<>C@@=><<8>:@?<79<999<<;;;;;6;522288787
@ATNG8:00980:03248
GATGGTAGTGTCATATGAGAGTGTGTACTCATTCGTTTCGGAAGAGACAGGTACGTTAATAGTTAATAGCGTACTTCTTTTTCTTGCCTTCGTGGTATTCTTGCTAGTTACACTAGCCATCCTTACTGCGCTTCGATTGTGTGCGTACTGCTGCAATATTGTTAACGTGAGTCTTGTAAAACCTTCTTTTTACGTTTACTCTCGTGTTAAAAATCTGAATTCTTCTAGAGTTCCTGATCTTCTGGGATGTGTGCGCAGTGCCTACCATCGTTCCTTCTGAGTCT
+
?@BB@EEDDBBA@BGCCCCCCDCBBBBBBBBB?BBCE?FC@C@BBBEFCC?CCCDD?B@CCBB?B@BCDDCBBAD<;;:::*:C@DF?C@BBAA>A@@<AD9;:DCCC@CCCCCCAA>ACDAC?CDDD@AAC@CDDD?BBCAAAAABBBBB@@?B?B@@>AC@B@CBBBCCBAA=@@@AA9B>A>@@@@@,?B;;;6;AAABBBBBC@CCCC5BAABCAC@BB@CCDDBBB?B@DCBBBB@BBBC>B;;;BCBBBCCBB@@<;;;?BCBDHBC@C?BBCCCCDC
@ATNG8:00985:03242
GATGGTAGTGTGTCTCTGAGAGTAGTACTCATTCGTTTCGGAAGAGACAGGTACGTTAATAGTTAATAGCGTACTTCTTTTTTCTTGCTTTCGTGGTATTCTTGCTAGTTACACTAGCCATCCTTACTGCGCTTCGATTGTGTGCGTACTGCTGCAATATTGTTAACGTGAGTCTTGTAAAACCTTCTTTTTACGTTTACTCTCGTGTTAAAAATCTGAATTCTTCTAGAGTTCCTGATCTTCTGGATAGCGACGCGATATACTACCATCGTTCCTTCTGAGTCT
+
489:=A>BBBBBCCCB?CCBBB=;;CBBCBBB?BBCC=AA?C@DBBBDBB?BCCCCACACBBDAC@DCCCDCCBB=AA@@@@'AC?DDFE>BBED@BAB?BC?ABADDDAECCCCCCD@BBB?B?BECBBAAC@CGDD;::CCCCDDDBBBCB@@@=AAA@BB@B=@@CCCDDDC@CCCCB:A>B>;;;;;.;BCCC;;:EGGCCBAA4;;;;*;BABB?B?AEFFDDBBBC?C@DCBDCE@BAC@CCCCCCCCCCCBBCCCCDBB?BCCCC@B@B>@@CA@@CA
@ATNG8:00990:03203
GATGGTAGAGTATCATGGTATCTCCAGAAGATCAGGAACTCTAGAAGAATTCAGATTTTTAACACGAGAGTAAACGTAAAAAGAAGGTTTTACAAGACTCACGTTAACAATATTGCAGCAGTACGCACACAATCGAAGCGCAGTAAGGATGGCTAGTGTAACTAGCAAGAATACCACGAAAGCAAGAAAAAAGAAGTACGCTATTAACTATTAACGTACCTGTCTCTTCCGAAACGAATGAGTACACATCGTCGTGTCGTGCTACCATCGTTCCTTCTGAGTCT
+
=BBA;@>=00/<</69C@CCCB;;99CC?BBBB@@<@>BBBBBCC@BB?B@BB?>?CCC2B?BABB>>>AAAA799?CDDE1AB?A<@@@8ABC@C<<;CCCCB@C@DD@GCC@BBBCCBBBBBBBBBC;;7;AAA>ABBADC@?<@@B@@=@@BDCBBA?BBCDCC@AA=ABA?@?888*3334;;;;>>';@=@000@;??B<@7::==0817=B;;6;;::9B?;?9887-39<9<8=AABCAAABBAB???>>??A@BBBB?CCA?@@C?B:99BBBA98
@ATNG8:00991:03209
GATGGTAGAGTACAGTGTAGTAGACCAGAAGATCAGGAACTCTAGAAGAATTCAGATTTTTAACACGAGAGTAAACGTAAAAAGAAGGTTTTACAAGACTCACGTTAACAATATTGCAGCAGTACGCACACAATCGAAGCGCAGTAAGGATGGCTAGTGTAACTAGCAAGAATACCACGAAAGCAAGAAAAAGAAGTACGCTATTAACTATTAACGTACCTGTCTCTTCCGAAACGAATGAGTACTACTCTCAGAGACACACTACCATCGTTCCTTCTGAGTCT
+
CCDD?CABBCCBBBCCCCB@BCCCD?BCC?CCCCBB@B@BBCDCCA?AC?A?AAABBBBB3C?ACCBCA?AACC<AABDDCC5BA?B5;;:.;BC@CCCCCBCBB?A@CB?CCC?AABBBBBBCCCCCDCDC@DBAA>ABBBBCBB>C@CCC?BCCCBCBB?BBBAA@?BD@AAA<>>@@@;?=>;99999(9A;A998BBBBB:>:=???6;7;@BAA?AAAA@AC<?=?BD>EAA?BDECCBCCCC@@@AACCCDCBA>>>AD=A>>>@=@<@:>=A>>;:;
@ATNG8:00991:03227
GATGGTAGTACATGATAGACGACACCAGAAGATCAGGAACTCTAGAAGAATTCAGATTTTTTAACACGAGAGTAAACGTAAAAAGAAGGTTTTACAAGACTCACGTTAACAATATTCAGCAGTACGCACACAATCGAAGCGCAGTAAGGATGGCTAGTGTAACTAGCAAGAATACCACGAAAAGCAAGAAAAAGAAGTACGCTATTAACTATTAACGTACCTGTCTCTTCCGAAACGAATGAGTACCTCTCAGACACTCGTCCTACCATCGTTCCTTCTGAGTCT
+
88==;ABDCCCB@AAAAA<=??6668>;;6775---(-(-5599;<750)06/0/799999#5.599956==>@@6=>9:;:;*9A;@9ABB9CCGACCBBDDDDB?B?BC@BBB@CDABBCCCCCDCBBCCAC999>BA@@@A;;7;AEAA@BGBCCBCB@CCBAAA?AA=AAA;>>9999+9993:9:::(9@>A>??ABB?@=??AAB><@<@ADCC@BBCHEFG?@<000+000,0:;@ABC?CCDBBCBBAAACCCE@D>><>666C@C?C?CCDCCBAA
@ATNG8:00993:03202
GATGGTAGTATATCGCGTCGCTATCCAGAAGATCAGGAACTCTAGAAGAATTCAGATTTTTTAACACGAGAGTAAACGTAAAAAAGAAGGTTTTTACAAGACTCACGTTAACAATATTGCAGCAGTACGCACACAATCGAAGCGCAGTAAGGATGGCTAGTGTAACTAGCAAGAATACCACGAAAAGCAAGAAAAAAGAAGTACGCTATTAACTATTAACGTACCTGTCTCTTCCGAAACGAATGAGTACATAGATATACGTATAGCTACCATCGTTCCTTCTGAGTCT
+
///;49@@999559@@BAA;99B;;69BB?CCBB@@>A@CCDDBBB@CC?C@A@@><<<=>&@?BCDAAACCCDE;AA:;;;::%;?=>59999'5B<7<B<CEDDCB@B?CC?CCC?AAAABDCCEBDDDDC@B?CGBB?BBA?A@AA<?<???=@CCCBCCB?AAAABA@CC?AAA9==9999+9=>9:99999%9@;A:88@@?>><>;>=??;>:>>AAA>ABCCBBC@B@BAA9A::89AAA>?@CBBDBAA997><::>=?>=;6<///?9=9=9?;@<>??A
@ATNG8:00995:03247
GATGGTAGTATATCGCGTCGCTATCCAGAAGATCAGGAACTCTAGAAGAATTCAGATTTTTAACACGAGAGTAAACGTAAAAAGAAGGTTTTACAAGACTCACGTTAACAATATTGCAGCAGTATGCACACAATCGAAGCGCAGTAAGGATGGCTAGTGTAACTAGCAAGAATACCACGAAAGCAAGAAAAAAGAAGTACGCTATTAACTATTAACGTACCTGTCTCTTCCGAAACGAATGAGTACTGTATCTATGTGTGCGCTACCATCGTTCCTTCTGAGTCT
+
444>8<@@==<;;;@CA@BCC;69@:<@B>ABBCDJAC@CCDCBBB?BC?B=A@@@@@@@);5:@@ABAAAABA9@:;:???0<B;?09:;6;CC@BCCCCCBBB?B@BB@BBA?@@@GBBBCCCEDBCCA@=@@A@=@BAACD@@=B?B;;:;CCD;<<@?BBCBBB?:937771;9<<<)77;8777777$7>8;;88=;;;>87376680817=CDD?CBBCBAA=@<>=>5000*0;;;@ABBBAAABBB999CBA@B>88;9==;;;;A:@;@AAAA;<;
@ATNG8:01001:03249
GATGGTAGTATATCGCGTCGCTATCCAGAAGATCAGGAACTCTAGAAGAATTCAGATTTTTAACACGAGAGTAAACGTAAAAAGAAGGTTTTACAAGACTCACGTTAACAATATTGCAGCAGTACGCACACAATCGAAGCGCAGTAAGGATGGCTAGTGTAACTAGCAAGAATACCACGAAAGCAAGAAAAAAGAAGTACGCTATTAACTATTAACGTACCTGTCTCTTCCGAGACGAATGAGTACGTGTGACGTACGTGAGCTACCATCGTTCCTTCTGAGTCT
+
@=BB:=>C@@@;BB;;;DCCBCDBB?BBB>ABAA;<7;?BCCCBBA>@@<@?@@AFDEDC3B@BBBAAAAB:::5:@AAABB1BD>A=BCB3B;;7;CBBCCBBB?B@BC@CAA?AAAABBBBCCCAAABBD@DEBB?BBDDDBBB=@=@::6:@@@@?@C@AAABAB???;?AA<A???@8999399::::%/96////@;?>?<@:@@@A=A:==A@@@EBBA?@A>B@FBCBBAA=@AA@ABBAACB?@@@??AAAAAA@A??9=@=9:49?A?BBBCBB;;
@ATNG8:01005:03209
GATGGTAGCTCGCTGATGATATCTCCAGAAGATCAGGAACTCTAGAAGAATTCAGATTTTTAACACGAGAGTAAACGTAAAAAGAAGGTTTTACAAGACTCACGTTAACAATATTGCAGCAGTACGCACACAATCGAAGCGCAGTAAGGATGGCTAGTGTAACTAGCAAGAATACCACGAAAGCAAGAAAAAGAAGTACGCTATTAACTATTAACGTATCTGTCTCTTCCGAAACGAATGAGTACTACTCTCAGAGCACACTACCATCGTTCCTTCTGAGTCT
+
BFBB?BCCCBCBDBCCCCBBBCBBC?BBB?CDDB??>??BBBAAAA?AA<A>BBBBBBBB3B@CCAAACCCCCD>BBAA@@@2?A=@4;;;6;CC?CAAACCEFC>@>AC@CCC?BBBBBBCCCCCCCBBAB?CCBB<@@BBCC@@<AADBB>ADBCBAAA?BCCA@@?AA?A@A=AABBA;AAA>ACDDD2CC?@:::?AA>>8>;@AAA:>:>ACBBBDAAAA@@=A>BBD>CCC?CCCCCBBAAABBCC<>>AADDAAA@@<????A?B?A>ADCBB999
@ATNG8:00966:03289
GATGGTAGTGTCATATGAGAGTGTGTACTCATTCGTTTCGGAAGAGACAGGTACGTTAATAGTTAATAGCGAACTTCTTTTTCTTGCTTTCGTGGTATTCTTGCTAGTTACACTAGCCATCCTTACTGCGCTTCGATTGTGTGCGTACTGCTGCAATATTGTTAACGTGAGTCTTTGTAGAACCTTCTTTTTACGTTTTACTCTCGTGTTAAAAATCTGAATTCTTCTAGAGTTCCTGATCTTCTGGGATGTGTGCGCAGTGCCCTACCATCGTTCCTTCTGAGTCT
+
///84:CCA@@CD;66>A>BCCBBBCCBCB;<6;ABA=BB<B?@@BCCCBBDGC@@>@ACCCB?C?A@DCBB@CD?BBBBB2BB>@ACD=CAA@<@@><?C?AA@@9:5499::BDC?BAA>A?ABBAAAAA>A@;:6;????>;;;>>>=7676)---(--(.46676655222'2889A6<37+./888'------&-22--.335537>>;)5///73629=,//7;;??:>5>>855;3---=43---6//57952269=/65505568816,2.27377...
@ATNG8:00971:03278
GATGGTAGTCTCAGATAGTCTATAGTACTCATTCGTTTCGGAAGAGACAGGTACGTTAATAGTTAATAGCGTACTTCTTTTTCTTGCTTTCGTGGTATTCTTGCTAGTTACACTAGCCATCCTTACTGCGCTTCGATTGTGTGCGTACTGCTGCAATATTGTTAACGTGAGTCTTGTAAAACCTTCTTTTTACGTTTACTCTCGTGTTAAAAATCTGAATTCTTCTAGAGTTCCTGATCTTCTGGAGATATCATCAGCGAGCTACCATCGTTCCTTCTGAGTCT
+
@><B?CBBBEFDBBBCCGABACBBBBBBBC@@=@BBB>BCAC@CECCCBC@BCBBB@C@CCBB?B@@AADFCCBA;>???@,;;5:8;;0:?=@;ACB>AB9:;:CDI@BCJECCCD@CCB@C@CCCCCCCC?BCBB?CBBBBBCC:::BBBBCB>CBD@CC>A>@@AA@@ABB>BCBBB7@;A>;;;;;*;CBBC<=;EDBBCBBBACDCC2C@ABB=@=@B@BBBCCCB@C?AA;<<A=@@C@;;;CCCCBBBCC<;;BBBCF@BAA@E@D@C>@@AABBAA
@ATNG8:00973:03298
GATGGTAGTCTCAGATAGTCTATAGTACTCATTCGTTTCGGAAGAGACAGGTACGTTAATAGTTAATAGCGTACTTCTTTTTCTTGCTTTCGTGGTATTCTTGCTAGTTACACTAGCCATCCTTACTGCGCTTCGATTGTGTGCGTACTGCTGCAATATTGTTAACGTGAGTCTTGTAAAACCTTCTTTTTACGTTTACTCTCGTGTTAAAAATCTGAATTCTTCTAGAGTTCCTGATCTTCTGGGTCTCTCTCTCACGCACTACCATCGTTCCTTCTGAGTCT
+
>;<@;C>===@CDDDCBCCCIDCABA@;?BBC@CBCC;;;5549<=>CCI@CBA;;2;2944=:?:>:99=::9:54499:)4=:=?>@<@9967<;>9<<7595:45.6<<<==<<:==>:>899999??@@EC=B?AADBB;99:;@?995>;7<A@;<@:?7:;??@BB?@:>>@>@4@>C=@AAAA,@>@AB;A@AABBBAA@ACCCC5BBBBB@B@BC?C0000009=;>0::@?4::@@8@@@@999@??>?BB@@<=<<@C????A6:6:?>?>>;=
@ATNG8:00975:03286
GATGGTAGAGTACAGTGTAGTAGACCAGAAGATCAGGAACTCTAGAAGAATTCAGATTTTTAACACGAGAGTAAACGTAAAAAGAATGGTTTTACAAGACTCACGTTTAACAATATTGCAGCAGTACGCACACAATCGAAGCGCAGTAAGGATGGCTAGTGTAACTAGCAAGAATTCCACGAAAGCAAGAAAAAAGAAGTTACGCTATTAACTATTAACTGATACCTGTCTCTTCCGAAGCGAATGAGTACTACTCTCAGAGACACACTACCATCGTCCTTCTGAGTCT
+
899@:=<DBB@<;>BBBC;;;BCBB>BCC@BBCB00*0:..----606616398733887$3,38;374;;===183:5<<;(:;0558=>>1<<><C@<A@D<555/5<@@;@A@=@@B@@>@@00///<999:?CCC@B@@ABCBC?@<@00,0>????>>9:::::<5;;6;6;<>?@@A9>8828@AAAA(;?6::147ABABA=C<A633060-----66-375528<794995:655/7336./.8897<<?9///778/66;;;6866---28*--665779
@ATNG8:00978:03266
GATGGTAGTGTGTCTCTGAGAGTAGTACTCATTCGTTTCGGAAGAGACAGGTACGTTAATAGTTAATAGCGTACTTCTTTTTCTTGCTTTCGTGGTATTCTTGCTAGTTACTCTAGCCATCCTTACTGCGCTTCGATTGTGTGCGTACTGCTGCAATATTGTTAACGTGAGTCTTGTAAACCTTCTTTTTACGTTTACTCTCGTGTTAAAAATCTGAATTCTTCTAGAGTTCCTGATCTTCTGGGATGTGTGCGCAGTGCCTACCATCGTTCCTTCTGAGTCT
+
::44.44444499B>;;AAAABCGCCCCB@@A@CBBD;CC@C899@??@A?BCB@@?C=A@@@<>:;<;;;;;;=:9>>>>.958<=BB<BBBB@CBC?AB<A@@=56469:CB@BB=@@@<A<>>:9559>166??:>@@666>==556998787///7//+/6=<====6658;999)5.5455555$9===@499@=??AB@B?BCBC1@?@@B=B@CD990@<<00+/4<8//09.4955)5///////:::;>>?8;;:399445.57<5<<@@B?@@
@ATNG8:00987:03267
GATGGTAGAGTACAGTGTAGTAGACCAGAAGATCAGGAACTCTAGAAGAATTCAGATTTTTTAACACGAGAGTAAACGTAAAAAGAATGGTTTTTTACAAGACTCACGTTAACAATATTGCAGCAGTACGCACACAATCGAAGCGCAGTAAGGATGGCTAGTGTAACTAGCAAGAATACCACGAAAGCAAGAAAAAAGAAGTTACGCTATTAACTATTAACGATACCTGTCTCTTCCGAAAACGAATGAGTACTGTATCTATGTGTGCGCTACCATCGTTCCTCTGAGTCT
+
?<>B@C@@@@;;<<@B@CCABBBAA=;;999??A:;4:=000///9366476::8=CFDDD(937?=997<<898+9900<><,9=*//)/////#/797>@?ABCB:;;9@CC?A@@<??AAABCCBA<;;BAA@@DCBC?A@ACDBBB@B?B;<9<BBBCDCB?@??????BD?BBA39999:,7;;9?AABBB)BC?99499:8>??=C<>>=?:>:=;;:880665775;493....&...(-22-..5335866655775256;;<<?4775..(.....7355>>
@ATNG8:00989:03273
GATGGTAGTCTCAGATAGTCTATAGTACTCATTCGTTTCGGAAGAGACAGGTACGTTAATAGTTAATAGCGTACTTCTTTTTCTTGCTTTCGTGGTATTCTTGCTAGTTACACTAGCCATCCTTACTGCGTTTCGATTGTGTGCGTACTGCTGCAATATTGTTAACGTGAGTCTTGTAAAACCTTCTTTTACGTTTACTCTCGTGTTAAAATCTGAATTCTTCTAGAGTTCCTGATCTTCTGGGTCTCTCTCTCACGCACTACCATCGTTCCTTCTGAGTCT
+
@?@@9==ABBB=BCBBBCBBBBB:;9B@@A@@=ABHE?CC@D@CCCCBB=:BBA=D;@6;5885;8AAA;9;5<<666>A>+>>:><A@9:9:929@@=?@59;>===299A9;9??5:@B8@?BCFCCCCC>CCBB@AA@BBBAAB@@?00000*0006<>6:67///79;=>:;;;==05.555599*59<;@:?AC@A@@?@@4;;;-:=:99.48=C=ABBB99:@D??99:@=9<9;:.9>@??;;;@@@@BCBBBBC?BBCCB=@<@6::@CCCBB
@ATNG8:00997:03253
GATGGTAGCACGACACGACGATGTGTACTCATTCGTTTCGGAAGAGACAGGTACGTTAATAGTTAATAGCGTACTTCTTTTTCTTGCTTTCGTGGTATTCTTGCTAGTTACACTAGCCATCCTTACTGCGCTTCGATTGTGTGCGTACTGCTGCAATATTGTTAACGTGAGTCTTGTAAAACCTTCTTTTTACGTTTACTCTCGTGTTAAAATCTGAATTCTTCTAGAGTCCTGATCTTTCTGGATAGCGACGCGATATACTACCATCGTTCCTTCTGAGTCTA
+
8@::244444;999;;5555:55:6===>@CC@CDCC?;;9;>BB;<;DD?CBDBC?B=@?AA<@<@:99;;99?=:<===+=<69333(3///(//6066(33889:6===455@@;AAA=A:=;;:868;1::9917=<899787:<;;<<9<5999288289::;;65677*..666)3.2-3;;;>)9//.80333353789:-555'2666=6:5:=5A>>83./.4;<<=>=A3;;=;>?>==<==>>>>>==@@<>@3///99496=7;=>>AAA8/
@ATNG8:01000:03251
GATGGTAGCGCATATCAGCGCAGCCCAGAAGATCAGGAACTCTAGAAGAATTCAGATTTTTAACACGAGAGTAAACGTAAAAAGAAGGTTTTACAAGACTCACGTTAACAATATTGCAGCAGTACGCACACAATCGAAGCGCAGTAAGGATGGCTAGTGTAACTAGCAAGAATACCACGAAAGCAAGAAAAAAGAAGTACGCTATTAACTATTAACGTACCTGTCTCTTCCGAAACGAATGAGTACCTCTCAGACGCTCGTCCTACCATCGTTCCTTCATGCAGTCT
+
ABBE?C?AA?@BCBBCGDCCBBBCJ?EDJACBBB;;:;@CCBCCAA>AB@D?CBBCDDDD5DABBCCAAABA@@8;;;:===,>B=@?CCC;CCD@DCBBACCEE>@>@D@CCD?A?@BB@AABBCBCBDCC@CCDE?@?BBCCDC?CACCC@BBEEE@@@@DBB;;:?AA=BAA>ABBCC79:>;::9999%9@?A9::AACCC?>;>;;;>E;>>CCB@B@@@B@A?@?CCD?D;;8:@@CBAA?CEB????BBABBC@@<767+//6:>9<9<:000000=<<B
@ATNG8:01001:03252
GATGGTAGATATATGCACGCTCTACCAGAAGATCAGGAACTCTAGAAGAATTCAGATTTTTAACACGAGAGTAAACGTAAAAAGAAGGTTTTACAAGACTCACGTTAACAATATTGCAGCAGTACGCACACAATCGAAGCGCAGTAAGGATGGCTAGTGTAACTAGCAAGAATACCACGAAAGCAAGAAAAAGAAGTACGCTATTAACTATTAACGTACCTGTCTCTTCCGAAACTAATGAGTACGAGAGAGCACACGTGTCTACCATCGTTCCTTCTGAGTCT
+
CCDC@CBB@@@CCCCBBCBBBCCBB@A@@?BBBBAA?A???CCBBC?BB?B>A>??????1?=BBBBBBAA>?=5:9<;;;;$9989.555&5<<9>96:FGLCDAD@@A=@AA6;;AABEDEGCCCFFC::9;AAA?AACBCCBB?B?B;:8;CBABBBB>ABB?@?@BB?BBC>BABCC>BBB?BBKHD3BB?B>>>??===:>;>?AA;><>>BBC?AABAAAB>A>ACC=?@?=AAAAB???BCBBBBAAAABABA@F???=A?>>A>A:?;????A>?>
@ATNG8:01003:03259
GATGGTAGTGTCATATGAGAGTGTGTACTCATTCGTTTCGGAAGAGACAGGTACGTTAATAGTTAATAGCGTACTTCTTTTTCTTGCTTTCGTGGTATTCTTGCTAGTTACACTAGCCATCCTTACTGCGCTTCGATTGTGTGCGTACTGCTGCAATATTGTTAACGTGAGTCTTGTAAAACCTTCTTTTACGTTTACTCTCGTGTTAAAAATCTGAATTCTTCTAGAGTTCCTGATCTTCTGGAGATATCATCAGCGAGCTACCATCGTTCCTTCTGAGTCT
+
899<84559455555>D:66;9:::444;4457:>@C<A=9>:=;@;666:><<54.4.4444.57<==?;@;B@<?@???0?@=;ABC<@:;99A5916=;9:6;>=<?:99@9559<;;5;8<?AACB@B;:9AA<@@CCB@=>>0007////2/455;<8>:=<<<=====<===@@2=294;;;;.9>@CD>@;;<655:;;.5555$5:://)/)//)///79::.4.4/9778+//<7<;<9///<;://65555/772///9;6:6978555;;::
@ATNG8:01006:03260
GATGGTAGCGCGACGAGCGTAGACCCAGAAGATCAGGAACTCTAGAAGAATTCAGATTTTTAACACGAGAGTAAACGTAAAAAGAAGGTTTTACAAGACTCACGTTAACAATATTGCAGCAGTACGCACACAATCGAAGCGCTGTAAGGATGGCTAGTGTAACTAGCAAGAATACCACGAAAGCAAGAAAAAGAAGTACGCTATTAACTATTAACGTACCTGTCTCTTCCGAAACGAATGAGTACAGAGAGTACGTTATGTCTACCATCGTTCCTTCTGAGTCT
+
A@BDACCBCCCBBBCCDDCCCBBBC>CBB@CCBB?@>@=A@CBBBB@BB?B=@??99999(:;AB@??CCBBBD:@@;;;;;*;B>@4995&5<;8>B=BCDCBB?B@CC@CCC?CB@@BBCCDDCCDDDDC@DDAB?BABABCBB>B@CBB?BCCBBAAA?CDBBAA>AB@BBB?BBBA@;@??:?AABB3@A=A;;;AAA@>:?<====1818>BBD?BAAAAAA=@=@@@;AAA=AABBCBCBBBCBBD?>?C?AAAACC<=9=AAAB=B<?:??AAA>>>
@ATNG8:01006:03288
GATAGGTGCACATGAGTGTATCCAGAAGATCAGGAACTCTAGAAGAATTCAGATTTTTAACACGAGAGTAAACGTAAAAAGAAGGTTTTACAAGACTCACGTTAACAATATTGCAGCAGTACGCACACAATCGAAGCGCAGTAAGGATGTCTAGTGTAACTAGCAAGAATACCACGAAAGCAAGAAAAAGAAGTACGCTATTAACTATTAACGTACCTGTCTCTTCCGAAACGAATGAGTACTATGTAGAGCTCTATACTACCATCGTTCCTTCTGAGTCT
+
8::CC?BABBCCBCCCCBBBBC@CBB@C@@@BA=@=@BBBBCC@BB?A@CCBBBCCC5C@CCDHCCB;;;B=A@AABBB2BC@B@DDD8BBB@BBBBA==00-0;@@;@@B<=?BCDBBBDCCCCCCCC@CCBB=@@CCCBAA>B@CBBBBBBCCBAA>ADDCCD?AA>AAA=ABAAB>?>??@@@@@,9818;;CCGGHG@CACBCC?B?BCCDC?CBCBBBB>A?BCD>DCC?AACCCBBBBBBBBCAABBBBBB>?AAA=A:9:?>D8<5::<<<<A?
@ATNG8:01008:03266
GATGGTAGTATAGAGCTCTACATAGTACTCATTCGTTTCGGAAGAGACAGGTACGTTAATAGTTAATAGCGTACTTCTTTTTCTTGCTTTCGTGGTATTCTTGCTAGTTACACTAGCCATCCTTACTGCGCTTCGATTGTGTGCGTACTGCTGCAATATTGTTAACGTGAGTCTTGTAAAACCTTCTTTTTACGTTTACTCTCGTGTTAAAAATCTGAATTCTTCTAGAGTTCCTGATCTTCTGGGCTGCGCTGATATGCGCTACCATTCGTTCCCTTTCTGAGTTCT
+
999@@=?@CBBBCEDEBCDCBDCECBBBDDBB@BBBB>BE@C@BBBBBBB?BBBBB@B?BBBC?B@BBBBBCCBB>ACCDD3@>3:668(8A??<?BB:??787=BBB;>>@@AA?=7?6618<ABB>>>=><?@@@587?=<<>>??=>=AAAA=:;;=EH;>;>===>@>>>=A@@@@6@=@:=>BBB/?@==@2:77//-;--/6:===+77;=<:?9=>5:>=;:::5:8<=9::?<999>46///;998;;<=>>>999:6//(/5648>-33-555576055
@ATNG8:01010:03275
GATGGTAGTGCGTGAGAGAGAGACCCAGAAGATCAGGAACTCTAGAAGAATTCAGATTTTTAACACGAGAGTAAACGTAAAAAGAAGGTTTTACAAGACTCACGTTAACAATATTGCAGCAGTACGCACACAATCGAAGCGCAGTAAGGATGGCTAGTGTAACTAGCAAGAATACCACGAAAGCAAGAAAAAGAAGTACGCTATTAACTATTAACGTACCTGTCTCTTCCGAAACGAATGAGTACACATCGTCGTGTCGTGCTACCATCGTTCCTTCTGAGTCT
+
CGGD@BCCDDDCBBBCCCCCCCAAB=BBC@CBBB998;?@@@BBBC?BB?B>CBB@ABAB2B>CBCABBCCA@?8==9;;;<*;@@@@CCC9BBDADCCCCCB;;:;@BB@CCF@BBCBCCCCBCAABCBBC@CCCC@BBCCBBBB@C>BAB@BCCCBBBD?BBBBBB>BB?A@A<>>@@@8@==900000(0>;///6;>>??<@=A@@?<A;A@EEE@BBBBBBC@C@BBB=BBB?BBBBABBCCCCCCCBAAAAAD?99:AC@ABAAA>A?B?BBAAB>>=
@ATNG8:01011:03269
GATGGTAGTAGTACACTAGTCATACCAGAAGATCAGGAACTCTAGAAGAATTCAGATTTTTAACACGAGAGTAAACGTAAAAAGAAGGTTTTACAAGACTCACGTTAACAATATTGCAGCAGTACGCACACAATCGAAGCGCAGTAAGGATGGCTAGTGTAACTAGCAAGAATACCACGAAAGCAAGAAAAAGAAGTACGCTATTAACTATTAACGTACCTGTCTCTTCCGAAACGAATGAGTACTGTATCTATGTGTGCGCTACCATCGTTCCTTCTGAGTCT
+
788A<@FBBBBCDHCBCCFDCAACC@DBB@BB@@AB?B?AADBBBC?CC?C@A??:;:::):<@@BABBCC??>5<=;;;;;*;@<@5;;;&9@@;@AAABCDDC@B?BA?A@A@BBCCCCCCECCCCCABA@CCCC?BBBBDBBB?C@CBB?BBBCBCBB?BCBBBB?CC?CCD>AABA@9???9=@@@?2=A<?;;;@@@BC=C:??AA;?:?ACCC@CCBBBCB@B?BBD=CAC?ABBBCBBB@BBCCA=>>CBB@???>==8=A@==:=9=8=??::;@@
@ATNG8:01012:03277
GATGGTAGCTCTGCTCTGACTCTCGTACTCATTCGTTTCGGAAGAGACAGGTACGTTAAATAGTTAATAGCGTACTTCTTTTTCTTTGCTTTCGTGGTATTCTTGCTAGTTACACTAGCCATCCTTACTGCGCTTCGATTGTGTGCGTACTGCTGCAATATTGTTAACGTGAGTCTTGTAAAACCTTCTTTTTACGTTTACTCTCGTGTTAAAATCTGAATTCTTCTAGAGTTTCTGATCTTCTGGGTCTACGCTCGTCGCGCTACCATCGTTCCTTCTGAGTCT
+
///96::@>?<BBB;96CBBDC@@@CCCBB:;6;BB@<@B>B>A@BBBBB?@655<.55)5<<=:>7<;<::0//<6;;;;;'///(48;<0:;>>7;;=599.5444:::999?@=@@:>9:69:@>;9;;=>8>>9<:A000=9;=?954:@5988><<:?>:<<99:90////49/555&55;6;<AAA+;<@@A8A696;65555.444&49955.549979::<:::>6:89:///)/-66(//9:9;>:9999==44333-36667)/)/39::;=<:9
@ATNG8:00966:03300
GATGGTAGCAGACGTGACAGAGCGCCAGAAGATCAGGAACTCTAGAAGAATTCAGATTTTTAACACGAGAGTAAAACGTAAAAAGAAGGTTTTACAAGACTTCACGTTAACAATATTGCAGCAGTACGCACACAATCGAAGCGCAGTAAGGATGGCTAGTGTAACTAGCAAGAATACCACGAAAGCAAGAAAAAAGAAGTACGCTATTAACTATTAACGTACCTGTCTCTTCCGAAACGAATGAGTACTATGTAGAGCTCTATACTACCATCGTTCCTTCTGAGTCT
+
::9945<99:=:;;;;556=<;@?B=@;;7;@@000)/)////44=6994949888====+=7<888=<=93377(77:4::<*<<8<:?>=0>//)////)/7/445:7;=7:::7555;=@@@999A@;;9=899493:::<=77719:>99.444:=4430449===7;;7;=<6;;333(333,377778$066///.77867263855516166<<<7;;55499497;;<5<:;7888>?AA9000///--/..33568677388966,2,247757><56
@ATNG8:00967:03322
GATGGTAGGTGCACATGAGTGTATCCAGAAGATCAGGAACTCTAGAAGAATTCAGATTTTTAACACGAGAGTAAACGTAAAAAGAAGGTTTTACAAGACTCACGTTAACAATATTGCAGCAGTACGCACACAATCGAAGCGCAGTAAGGATGGCTAGTGTAACTAGCAAGAATACCACGAAAGCAAGAAAAAGAAGTACGCTATTAACTATTAACGTACCTGTCTCTTCCGAAACGAATGAGTACGTGTCGACGTGTCTCCTCCATCGTTCCTTCTGAGTCT
+
BBAC@CCC?BBBBBCCCCCCDCDBB?BBG@BAAB@@>@@CB@@@00,0=+0+/;977999)=7CBCBB996@@D=CBCCFGF5BC?C@CEE;CCC@DCBBB@A995:<?C?CCC?DDCCCCCCCCCBCBDEC?AABB?AAACAAAA=A?BAA=BBABACDD@DBABBB???=?A@9==999,89>;>@@@@2?A=A798BBAAA;><>A??<?<@BGGGAAAABAAA=@>ADC<B@@>@AAAA@@::9@@AA?>>>AABB<???AA??;5;5;<ABA@???@
@ATNG8:00968:03332
GATGGTAGTGTGTCTCTGAGAGTAGTACTCATTCTTTCGGAAGAGACAGGTACGTTATTAGTTAATAGCGTACTTCTTTTTCTTGCTTTCGTGGTATTCTTGCTAGTTACACTAGCCATCCTTACTGCGCTTCGATTGTGTGCGTACTGCTGCAATATTGTTAACGTGAGTCTTGTAAAACCTTCTTTTTACGTTTACTCTCGTGTTAAAAATCTGAATTCTTCTAGAGTTCCTGATCTTCTGGAGATACACATGATACTCTACCATCGTTCCTTCTGAGTCT
+
BBCC@EEDCABBCCCCBBBCCDCCCCBBBC??;?@@9AB>A>AEDBCAA>ACBBB?BB>CCC<A?BBBBB@ABC?BBBBB1BB>A>=A9AAAB>A@B>BC<==>CCC?>>?AA@>=:>AA7;:;>>>@A@@=ADAA;@>>===@@@AAA@@>>?<@@@=AD9=9=AACAAAAA;>>@@@6@<@<?;;9;,;;999(--3---=;:?=????/=A>??9?;:;6;;;>::=9@///==AA;>>B<@@@A@???@@AACAA???AA;@<<<@<A<A<>>>9<<AD
@ATNG8:00972:03330
GATGGTGCTCGCTGATGATATCTCCAGAAGATCAGGAACTCTAGAAGAATTCAGATTTTTAACACGAGAGTAAACGTAAAAAGAAGGTTTTACAAGACTCACGTTAACAATATTGCAGCAGTACGCACACAATCGAAGCGCAGTAAGGATGGCTAGTGTAACTAGCAAGAATACCACGAAAGCAAGAAAAAGAAGTACGCTATTAACTATTAACGTACCTGTCTCTTCCGAAACGAATGAGTACGTGTGACGTACGTGAGCTACCATCGTTCCTTCTGAGTCT
+
<<BC>@@BBBBCBBCBBCCCCCCC?BCD@CCCC@@=@9;;@AACB?CC9979BCCCCCC2C?CCBBBC>??AA;?>;:9:9*:?:@?BCC9CCCDCABBBDDA@>@@@A=@DC9;;BABCBCGGCCCDBAB>B;;;@C@@?AB::6;?B<;:;AACBBBB@BBBBAB?AB=AAB>BABBA8>::3:9999(9A?ABBBB?>?>5:5;@>>:?;?=BAB?B;;;ACC=@:=A@8@00-0===@?A??>BBBBBCBBAAACABABC<??BAA?B?B?CCDCAAA=
@ATNG8:00973:03307
GATGGTAGCGCATATCAGCGCAGCCCAGAAGATCAGGAACTCTAGAAGAATTCAGATTTTTAACACGAGAGTAAACGTAAAAAGAAGGTTTTACAAGACTCACGTTAACAATATTGCAGCAGTACGCACACAATCGAAGCGCAGTAAGGATGGCTAGTGTAACTAGCAAGAATACCACGAAAGCAAGAAAAAAGAAGTACGCTATTAACTATTAAACGTACCTGTCTCTTCCGAAACGAATGAGTACCTCTCAGACGCTCGTCCTACCATCGTTCCTTCTGAGTCT
+
<89?;>95;=;@@@ACDCBBAA@@@;AAA@CCFCCC?B8;;BCCCC@CB@C?A@C;;;;;*;9@@AABA<;;AD8@@:9:;:':=992999&5<<7<6665<<;B=A=A@;?@@:@;;7:A??AA;::@;;;>BB>>:>@<??;?D?C=A??;=;;>@<=C<?>>>>?9>?;9847::333(3333333333#3718:::::BB@;=<;387198)8=AAA>@@B:;99298>?D>CC>:>B<<<==?C@@@BBBAA989@==8>AA9<:5599B:=9>>>>==<?
@ATNG8:00976:03318
GATGGTAGCTATACGTATATCTATATACTCATTCGTTTCGGAAGAGACAGGTACGTTAATAGTTAATAGCGTACTTCTCTTTCTTGCTTTCGTGGTATTCTTGCTAGTTACACTAGCCATCCTTACTGCGCTTCGATTGTGTGCGTACTGCTGCAATATTGTTAACGTGAGTCTTGTAAAACCTTCTTTTTACGTTTACTCTCGTGTTAAAAATCTGAATTCTTCTAGAGTTCCTGATCTTCTGGGATGTGTGCGCAGTGCCTACCATCGTTCCTTCTGAGTCT
+
:59@9=CBBCCBB@@BBCHCCCCBBBDCCCBB?BBBD=BB@D@CBAABBC@BBBBB?B?BBBB>A>ACC??@ABB?BBBBB<@@<@???9@CCC@CCC?BA=AABBCB@CCCBBBBA>@>@:>;>A@@>@@A49<AA;@;>;>@668AA?@===A<@AA<??;@>B;;;?A;;;:>=>>>2=8=988888(6=899188:///;98=<A@@@.:@AAA=A<AA:?@BB?>>:=:=>;;;?;<:;:2:///=3-//;666<<8;<<8<979?;@7;7:@@=>=B@
@ATNG8:00979:03321
GATGGTAGTACATGATAGACGACACCTGAAGATCAGGAACTCTAGAAGGATTCAGATTTTTAACACGAGAGTAAACGTAAAAAGAAGGTTTTACAAGACTCACGTTTAACAATATTGCAGCAGTACGCACACAATCGAAGCGCAGTAAGGATGGCTAGTGTAACTAGCAAGAATACCACGAAAGCAAGAAAAAAGAAGTTACGCTATTAACTATTAACGATACCTGTCTCTTCCGAAAACGATTAGTACAGAGTGTACGATATGTCTACCATCGTTCCTTCTGAGTCT
+
:<<=9=<A@??=B=ABAAAC;999:?9669<DCBB@=A?;;>?>@C@C@A@=@A>9>:>>)>9@@>A@;B<@@@89994444$4:8=9>??2>>>8=<;A>=@59929>AA?A@@=AAA?@@@@?@::5@@999:CCC:;;@CCCAA=A?B;;6;@>=@B@B?A??BBB?AB>ACB6::>==59988<AAAAB(>A87718??=AAB?B?BCFF>>:=75655+2552223.32....&....26553333...33.22225999::993989753838...-5-..3
@ATNG8:00981:03312
GATGGTAGTGTCAGTGCGCGTCGTCCAGAAGATCAGGAACTCTAGAAGAATTCAGATTTTTAACACGAGAGTAAACGTAAAAAGAAGGTTTTACAAGACTCACGTTAACAATATTGCAGCAGTACGCACACAATCGAAGCGCAGTAAGGATGGCTAGTGTAACTAGCAAGAATACCCGAAAGCAAGAAAAAGAAGTACGCTATTAACTATTAACGTACCTGTCTCTTCCGAAACGAATGAGTACGAGAGAGCACACGTGTCTACATCGTTCCTTCTGAGTCT
+
:<?A;A>>555=<BCBBDB;:695506BB?@BBB@@<@;>?@ACCC?BB9=>>>===>>?1>?BBBBCDCCBBB=B?@@BBA,CA5;5;@@3@BD?BBAA>BD;;7;?AA>BBB:::ACCJHCCDAA@CC;;8;BAA?BBBAA???=A?@@@<@@@@@BBB?BBBBBC@CC?880=7<<>7//-6-....'.-)/>>>;97=84;898//(/26867<153;;///597==@6@8837::=>:;;@@>>?>>@@B;;;=>BAAA<<9--)-)-)-66:;>;;
@ATNG8:00982:03340
GATGGTAGACACGTGTGCTCTCTCGTACTCATTCGTTTCGGAAGAGACAGGTACGTTTAATAGTTAATAGCGTAACTTCTTTTTCTTGCTTTCGTGGTATTCTTGCTAGTTACACTAGCCATCCTTACTGCGCTTCGATTGTGTGCGTACTGCTGCAATATTGTTAACGTGAGTCTTGTAAAACCTTCTTTTTACGTTTACTCTCGTGTTAAAAATCTGAATTCTTCTAGAGTTCCTGATCTTCTGGATGTATCAGCGAGTATCTACCATCGTTCCTTCTGAGTCT
+
8<8=2949445555<566<<9;//////9955.559989>5;)/////7717<:437*71333:5;4:97;;33.3>388888$//(////(/>79083=<AC?@A@>???BBCDABAA=A@@7;7;AA;;;>=8==<=398676<A888BAA;:;8=@@@:@@<A<A>;;<???@6;;<;:-;3:5:6@>@,=:::@-//7///8;7727=<</?;;;B=B=>?;>>?>===8=5;;?>>>=>6616///>===6;:>>>AAAAAB:===>><A=A8;;?::966
@ATNG8:00983:03338
GATGGTAGCGCACACATAGATACAGTACTCATTCGTTTCGGAAGAGACAGGTACGTTAATAGTTAATAGCGTACTTCTTTTTCTTGCTTTCGTGGTATTCTTGCTAGTTACACTAGCCATCCTTACTGCGCTTCGATTGTGTGCGTACTGCTGCAATATTGTTAACGTGAGTCTTGTAAAACCTTCTTTTTACGTTTACTCTCGTGTTAAAAATCTGAATTCTTCTAGAGTTCCTGATCTTCTGGCTCTCGTAGACAGATACTACCATCGTTCCTTCTGAGTCT
+
AAAA>BCBABCDDDCBCBCCCC@@@CBCBBCC@CBBD=CC@D@CCCIICCACBDDD@C?BBBC=C?CDBBBDDCB?BCCCC1CC<AACC=CCBC@CCD@CC>AABCCCBCCFCCCCD@CCB?C@CCCCABAC@DDCC?BCCCCBAABBCCCBBBB@CCC@CC@C?BBBCCCCCC@DCCCB:B=@9;;:::*:AABC=BBCCCCEBBB=AAAA0BBBCCAD@EC@CCCCCBB<@?ABCCCC?A@D@DDBCCCAAACCCCCCBBBCC@BBBBB@B?C?BBBBBBAB
@ATNG8:00985:03340
GATGGTAGTGTCATATGAGAGTGTGTACTCATTCGTTTCGGAAGAGACAGGTACGTTAATAGTTAATAGCGTACTTCTTTTTCTTGCTTTCGTGGTATTCTTGCTAGTTACACTAGCCATCCTTACTGCGCTTCGATTGTGTGCGTACTGCTGCAATATTGTTAACGTGAGTCTTGTAAAACCTTCTTTTTACGTTTACTCTCGTGTTAAAAATCTGAATTCTTCTAGAGTTCCTGATCTTCTGGGTCTCTCTCTCACGCACTACCATCGTTCCTTCTGAGTCT
+
<:>@79999>:;>ACCICFCCCBCB@:><5447:::=4=>9=:==BBBCB8@@B@@<@=ABBC@C@CCBBBJDCC?AAA@@0?<8@@CB=BBBG?BCB@CC?;;;GCC@BBCCCGCC@CCC@D@CCBBBCCC@CCCG?@@CCCCCCCCCBCBBBEAA@@@BB?B=@@BBBBDBB=@@DBD:CALACCEDD1<;AAA7;;AABBB;<;?CBBC2BBBCCACAIC@BBBCCCE@D@CBCBCC?C@@@;B;;;DA@@@;;;BCCBBAD@BBBBB?B?B?CCDAA@;;
@ATNG8:00988:03308
GATGGTAGCACGAGTCACTCATATCCAGAAGATCAGGAACTCTAGAAGAATTCAGATTTTTAACACGAGAGTAAACGTATAAAGAAGGTTTTACAAGACTCACGTTAACAATATTGCAGCAGTACGCACACAATCGAAGCGCAGTAAGGATGGCTAGTGTAACTAGCAAGAATACCACGAAAGCAAGAAAAAGAAGTACGCTATTAACTATTAACGTACCTGTCTCTTCCGAAACGAATGAGTACAGAGAGTACGATATGTCTACCATCGTTCCTTCTGAGTCT
+
ACBD@CCCCBBBBCDDCCCCCCCBC@CCC?BBCCAA?A?BADCDCC@CC?C@EDD@????1??DCCCAAAACCC>BBBA99:8;C>C5;;;.;CF@CCBBCCCCD@B@BB>BCC@CCCCCBBBBBCCBAAAC@CAAA?BBBBBBBB?B?C@@>ACCBBBAA?ABB@@?<@@>BBC>AA@@?8???8<@@@@2@A<A877AAA::8:=@@@A<@<@@CAA=A@@@@CC@C?CDD>BBB?BBBBCCCCCAAACCBBABBBBAAABBB>BAA@A;A;?9>>>>>>>@
@ATNG8:00988:03309
GATGGTAGCTCGCTGATGATATCTCCAGAAGATCAGGAACTCTAGAAGAATTCAGATTTTTAACACGAGAGTAAACGTAAAAAGAAGGTTTACAAGACTCACGTTAACAATATTGCAGCAGTACGCACACAATCGAAGCGCAGTAAGGATGGCTAGTTGTAACTAGCAAGAATACCACGAAAGCAAGAAAAAAGAAGTACGCTATTAACTATTAACGTACCTGTCTCTTCCGAAACGAATGAGTACATAGATTATACGTATAGCTACCATCGTTCCTTCTGAGTCT
+
789<<A>@@A>;;;;@ABB@AAB@@:=@@2559>99.97<@AAAAC@CD=@=?AB99::9(:9?<>@=>A773=33365<;;(9939.55)5556;6666>??@;@<<;7;BB;@A@@ADDCCCCDBBA:;4;BBB?AADCBB??=??@==6;;:/0+0>?;@BA@A===@,00/488/33,3886======(BB>===BB>???<@=AAAA<?<?@BBA>@@@AABD?B?CBB=BCF?DBEBCBAABBCED?BAAAB?ABBB?>>>>E;;;B?B?C?B>BC>988
@ATNG8:00988:03346
GATGGTAGATACTCGCTGATACACCCAGAAGATCAGGAACTCTAGAAGAATTCAGATTTTTAACACGAGAGTAAACGTAAAAAGAAGGTTTTACAAGACTCACGTTAACAATATTGCAGCAGTACGCACACAATCGAAGCGCAGTAAGGATGGCTAGTGTAACTAGCAAGAATACCACGAAAGCAAGAAAAAAGAAGTACGCTATTAACTATTAACGTACCTGTCTCTTCCGAAACGAATGAGTACTGTATCTATGTGTGCGCTACCATCGTTCCTTCTGAGTCT
+
@BCC?CCDDCB@@CCCCCCBBBCDC=CCC<BBCC9989?BBBBCCB?BC>@=BBB<<<<<1<?CBBACC??AAA;@@ADDDD1BB=A=BBB;BDD@CBCBECCBB@C@BC@CCC<AAAABDDDCB@CCCDCC?CCBB?BBCCCCBB>B@CAA>@DBBBCCA?AAACCC@BB??@?>AA99929>>;::9999%9@;@999BAAAD:>8>@BE:=:=ACBC@BBABABC@B?BBD>CAA?ADCCCCDCBBAA@BBBBCBBBABBAAA:>>A??;>9<5:9?<===>
@ATNG8:00990:03343
GATGGTAGTGATACAGATCAGACACCAGAAGATCAGGACTCTAGAAGAATTCAGATTTTTAACACGAGAGTAAACGTAAAAAGAAGGTTTTACAAGACTCACGTTAACAATATTGCAGCAGTACGCACACAATCGAAGCGCAGTAAGGATGGCTAGTGTAACTAGCAAGAATACCACGAAAGCAAGAAAAAGAAGTACGCTATTAACTATTAACGTACCTGTCTCTTCCGAAACGAATGAGTACAGAGAGTACGATATGTCTACCATCGTTCCTTCTGAGTCT
+
>;=C>@@B@A?BBCCCDICCCCDDC?A@C@DCBBCC@DCABBBBC>AA@B?C@@@@BB=+<6:=>ABBBBCBD>BABBBBB2BA?@<AAA9ABC?B;:;A<@00-07@@:@AC>ABA@@DDCCCBCCCCCC@CCBC?BBCDCCCC@C?A:;6;@AAAAAA?ABCCCC@CC?AABACBBBA8<9939>===.?B>BAAABCB@@<@7;;BB;?:88;;<5<@C@@@B?A=?@@9@@A=??BBBBBCBAABBBDDCCAABCBBBB><@>>>D=C=C=??888=>;
@ATNG8:00991:03301
GATGGTAGTATCTGTCTACGAGAGCCAGAAGATCAGGAACTCTAGAAGAATTCAGATTTTTAACACGAGAGTAAACGTAAAAAGAAGGTTTTACAAGACTCACGTTAACAATATTGCAGCAGTACGCACACAATCGAAGCGCAGTAAGGATGGCTAGTGTAACTAGCAAGAATACCACGAAAGCAAGAAAAAAGAAGTACGCTATTAACTATTAACGTACCTGTCTCTTCCGAAACGAATGAGTACGTGTGACGTACGTGAGCTACCATCGTTCCTTCTGAGTCT
+
:55B;@CCCCBB;;66;;;>@A@CD@BAA?B@..-6(-(,25-//;6::59133333=>?+>8?@@@@CA999@;7749999(49.58=?@2CAB?BFGDCCC@@?@@CC@BCC@BBBBCBBBCCCCGBBBB>ABBB=A@AA@AAA>A?C@@>ACBCBCCC@CBBBBB@BB????;????=5===9==<<??'?C?B:8:CAD=>:=8<<;;3;9>>BCC>@@@@A@@6:5:??9>9948=>A@AABAAABC@@?BBDBBB???CB?BCBBC>?<??BBBBCB=>
@ATNG8:00994:03343
GATTGCACGAGTCACTCATATCCAGAAGATCAGGAACTCTAGAAGAATTCAGATTTTTAACACGAGAGTAAACGTAAAAAGAAGGTTTTACAAGACTCACGTTAACAATATTGCAGCAGTACGCACACAATCGAAGCGCAGTAAGGATGGCTAGTGTAACTAGCAAGAATACCACGAAAGCAAGAAAAAGAAGTACGCTATTAACTATTAACGTACCTGTCTCTTCCGAAACGATGAGTACTGCGTCTCACTCTCGCCTACCATCGTTCCTTCTGAGTCT
+
@=?6@545:=:;?CBCBDBC@;7;<<7;=9=55.5.555::5505;6;56//@>>@?*0*/55///99::;2/56<@@@+;;49.555&9<@;@?9966=>@;C>BB@CED?AACABB@@A@?@;>AAA@@@@A?@@?BBA@B=A=A;;7;@@@@CBB?@@?DCA=@?=0009=;099,:AA?BBBAA/>?9?===>9@>A<A<AA>=:=:;:;;:=@@?@?9950<??>9?0///>=>@BA@@?@?@@>>?>?>A<8?;:7;><<><A>B=?>BA@BBB
@ATNG8:00999:03344
GATGGTAGAGTACAGTGTAGTAGACCAGAAGATCAGGAACTCTAGAAGAATTCAGATTTTTAACACGAGAGTAAACGTAAAAAGAAGGTTTTACAAGACTCACGTTAACAATATTGCAGCAGTACGCACACAATCGAAGCGCAGTAAGGATGGCTAGTGTAACTAGCAAGAATACCACGAAAAGCAAGAAAAAAGAAGTACGCTATTAACTATTAACGTACCTGTCTCTTCCGAAACGAATGAGTACTACTCTCAGAGACACACTACCATCGTTCCTTCTGAGTCT
+
BBBC?BCC;;;BBBBAAABBCCDCB?A@A=@BAAAD@C?BBCBBAB@CC?@=ACCCACDD3B?BBA99:B???C:97;5:::(995:49990?@@>B<BA>:://)/577188:5:::=@@=@@@@@@CB@@?B@@@>A???BCCB@D@C;;9;C@@@ABA?CECAAA?EB?BBB<><7777(7;;5766888%/835/./8899><@;?>@@<@<==@@@>AAAAA?@:=;999,8<<8;;><<<BA?????AA??>777=77755.5;;;=9=7=.5599;588
@ATNG8:01003:03337
GATGGTAGACATATCGTACTCTCTGTACTCATTCGTTTCGGAAGAGACAGGTACGTTAATAGTTAATAGCGTACTTCTTTTTCTTGCTTTCGTGGTATTCTTGCTAGTTACACTAGCCATCCTTACTGCGCTTCGATTGTGTGCGTACTGCTGCAATATTGTTAACGTGAGTCTTGTAAAACCTTCTTTTTACGTTTACTCTCGTGTTAAAAATCTGAATTCTTCTAGAGTTCCTGATCTTCTGGGCAGACTCTCACACGCCTACCATTCGGTTCCTTCTGAGCACT
+
BBBB@@?ACCCCDCCCABABCBBBBCBAA@@@=@CCC>A@>A@BABACCC?CBBBB?B?BBBC>B>BBB=>?CCC@B@@@@/=;6;568)99:A>BBB?BB788?B@@<@@@@>>==8>@A=A<A=>AACCC<C???;?===;;;>???A>==?A>888=>>9=8=?=;;9>:9359<<>2>:>:>?DDD/AA===2997///;76:4::::+9<<=;3919919<?>><=8<8>>>>>?:==@@:?@??======;73==-3-,*,70,-*-2;5:56677----4
@ATNG8:01003:03343
GATGGTAGGCGACATACATACGCGCCAGAAGATCAGGAACTCTAGAAGAATTCAGATTTTTAACACGAGAGTAAACGTAAAAAGAAGGTTTTACAAGACTCACGTTAACAATATTGCAGCAGTACGCACACAATCGAAGCGCAGTAAGGATGGCTAGTGTAACTAGCAAGAATACCACGAAAGCAAGAAAAAGAAGTACGCTATTAACTATTAACGTACCTGTCTCTTCCGAAACGAATGAGTACCTCTCAGACGCTCGTCCTACCATCGTTCCTTCTGAGTCT
+
@;;C9=BDAD@AADCCCCCCCCCDC@CBD@CCDCBB>A>ABBBFCC?AB>A=@ABABBBB5BBCCCCCCBBBA@6>B99:::*;B@J5;;;6;CC@FBCBBBEA@<A@BA>BAA=AABBBBFCCCDBBCCDDADCBB@CCCCBBAA?CBECC?BCCECCBB?BCCAAA?CF???>588>><6>9929@@@A2AC?C9::BBBB@<A<@@@@=A=AACCC@BBBAAAA<@=@CC=C@?>?DBBBBB?BBBBCAAACABABAA<AAA;>@AAD@C?C?BBBBBBBB
@ATNG8:01005:03318
GATGGTAGTATAGAGCTCTACATAGTACTCATTCGTTTCGGAAGAGACAGGTACGTTAATAGTTAATAGCGTACTTCTTTTTCTTGCTTTCGTGGTATTCTTGCTAGTTACACTAGCCATCCTTACTGCGCTTCGATTGTGTGCGTACTGCTGCAATATTGTTAACGTGAGTCTTGTAAAACCTTCTTTTTACGTTTACTCTCGTGTTAAAAATCTGAATTCTTCTAGAGTTCCTGATCTTCTGGGCAGACTCTCACACGCCTACCATCGTTCCTTCTGAGTCT
+
@BCC@CCCCCCAABDDCCCECDCBBCCCCC??>?CBC=AA?B@BAAAAAB?ABBBB>B>BABB>A>AAAAAB@AA=AAA??.><;A<=<6=BBB>ABB>BC=>;<?=<8=>@@?=AA;A;;7;=>>><<;;;;B@@>7>;><>>@>>>AAA????;;=;;AA;A=>>=AA?@@@:@??@?3?6<68:999+:>;;;6;/////=;<@<AABC/A??@C<@<>><@AAA===;?;@@@A==:>?@A9A>>>>=@@@AAAAA<6<<=6;6669495;4>>?>@<>>
@ATNG8:01006:03324
GATGGTAGGCGAGAGTGAGACGCAGTACTCATTCGTTTCGGAAGAGACAGGTACGTTAATAGTTAATAGCGTACTTCTTTTTCTTGCTTTCGTGGTATTCTTGCTAGTTACACTAGCCATCCTTACTGCGCTTCGATTGTGTGCGTACTGCTGCAATATTGTTAACGTGAGTCTTGTAAAACCTTCTTTTTACGTTTACTCTCGTGTTAAAAATCTGAATTCTTCTAGAGTTCCTGATCTTCTGGGCTGCGCTGATATGCGCTACCATCGTTCCTTCTGAGTCT
+
555>9>DC@CBBBBDDDDDCAAACCCCBCCDC?CCCC=BC?C?CCBBACC@CCBBB>A>AABB?A=AAAABCBBB?BBBBB3@@=ABBB>BC@A=@BB>BB<@@ACCC?AAA?@@@A:>>@:>:>>>>>>>?;??>>9=>>>>>>==>AAA888=79<;:??<A<???DDD@??;??BBB;B<@<??@@@/@A;;;0666///=;=B<@@@@/@;;;C=A=@@<AAAAA@@:>:>CAA>>;9;==4=///;;99>AAB??@@@::7;??AA:=:><A=>>>>>A
@ATNG8:01010:03332
GATGGTAGTATAGAGCTCTACATAGTACTCATTCGTTTCGGAAGAGACAGGTACGTTAATAGTTAATAGCGTACTTCTTTTTCTTGCTTTCGTGGTATTCTTGCTAGTTACACTAGCCATCCTTACTGCGCTTCGATTGTGTTCGTACTGCTGCAATATTGTTAACGTGAGTCTTGTAAAACCTTCTTTTTACGTTTACTCTCGTGTTAAAAATCTGAATTCTTCTAGAGTTCCTGATCTTCTGGATACACTCATGTGCACCTACCATCGTTCCTTCTGAGTCT
+
8:=C@DCCCABBBBCCCCBCBDDCBB::;:;92:@AA<BD=@>?@??KFE@BBAAA?@=;::=7=0//:;;CCA?=AA>@?1:=78222)2;;<144>;?@0//579935889:::F<>>A<A>>>>AA@@@<A@@@<>>>A89://////:>;<8=9:3:@:?:???;:9>>=:::<;;.737366666'--666(----..78::6;;;;)9...6.3.5728>:>AAC6868>A???58::7:@BABAAA@@@A=;;;:779-----70727237;@>;;@
@ATNG8:01012:03327
GATGGTAGTGTCATATGAGAGTGTGTACTCATTCGTTTCGGAAGAGACAGGTACGTTAATAGTTAATAGCGTACTTCTTTTTCCTGCTTTCGTGGTATTCTTGCTAGTTACACTAGCCATCCTTACTGCGCTTCGATTGTGTGCGTACTGCTGCAATATTGTTAACGTGAGTCTTGTAAAACCTTCTTTTTACGTTTACTCTCGTGTTAAAAATCTGAATTCTTCTAGAGTTCCTGATCTTCTGGACAGAGTGTGCAGATACTACCATCGTTCCTTCTGAGTCT
+
A<@CAECCCCCCCCCCBBBBDDDCCABBCD??>?BCC=BD@D@CBCBGDDACBBBB?B@CCCB?D=A@DCCDDCB?@???>1@?BBBDF>CBBB?BCD@CC?AAABDE?CCDECCCD@DCC?C@CBCCAAAC@CEDC@BBBBCCCBCBDCDCCA@<@??<@B@B@DCCCCCCBC?BCDDD;D@B?AB@BA5ACCCD<@?CCCECCCB?BEDD3CBBEC@CACC@CCDDCBA?B@DCCCBC?AABAFCBBCECCCBBBCDCCBBCC@BBBBC@C@C@CCDBCBBB
@ATNG8:00965:03392
GATGGTAGTGTGTCTCTGAGAGTAGTACTCATTCGTTTCGGAAGAGACAGGTACGTTAATAGTTAATAGCGTACTTCTTTTTCTTGCTTTCGTGGTATTCTTGCTAGTTACACTAGCCATCCTTACTGCGCTTCGATTGTGTGCGTACTGCTGCAATATTGTTAACGTGAGTCTTGTAAAACCTTCTTTTTACGTTTACTCTCGTTTTAAAAATCTGAATTCTTCTAGAGTTCCTGATCTTCTGGCTCTCGTAGACAGATACTACCATCGTTCCTTCTGAGTCT
+
8>00-5<A5;6;;@D<BBBCBBBCCCDDBB;:6:@@@<AC?CABBBCCCC?@@A@A?A>AA@CAE@JECCECBBB>;;;;;*5?=@CCC=C@@>;@?A=@C?BBBCDFADDGDFFBC?AAE@C>BBCCAAAC@CBBB?BBCAABBBCCCBB:;;B?@;;8;B?B@DDFEA@@@A=?@@@@7A?C=AACCC0ABBBB>BCBBCCAAAA7@BBB2AB@BDAEACB@BBABBCC?CACCBCCCGCBB@CG@@ABBBBCBBDBBBAAAB8::BBB?C@C@CB??????
@ATNG8:00974:03372
GATGGTAGACATATCGTACTCTCTGTACTCATTCGTTTCGGAAGAGACAGGTACGTTAATAGTTAATAGCGTACTTCTTTTTCTTGCTTTCGTGGTATTCTTGCTAGTTACACTAGCCATCCTTACTGCGCTTCGATTGTGTGCGTACTGCTGCAATATTGTTAACGTGAGTCTTGTAAAACCTTCTTTTTACGTTTACTCTCGTGTTAAAAATCTGAATTCTTCTAGAGTTCCTGATCTTCTGGATACACTCATGTGCACCTACCATTCGTTCCTTCTGAGTCT
+
>::C@DBACBCBCCCCBCDCC;:6===AA@;:26<@<<8<;<;000????<??=::233898?9>?CBBBB>><B78;999)7786525'287707B?;@@000@===7=ABA@@@@;@@@=A=@@@:989/6;<>>,////;99999=::989A<???<?A;><>@==76///156656)5/7177988(7566;3;78888>===18888(5:;<B=B<AA=@=>=@??<@<@?<;////@@9@=AA@>>>???B>>>@<<<=9//-/9;-3-30-//<<<?C
@ATNG8:00974:03376
GATGGTAGCTATACGTATATCTATGTACTCATTCGTTTCGGAAGAGACAGGTACGTTAATAGTTAATAGCGTACTTCTTTTTCTTGCTTTCGTGGTATCTTGCTAGTTACACTAGCCATCCTTACTGCGCTTCGATTGTGTGCGTACTGCTGCAATATTGTTAACGTGAGTCTTGTAAAACCTTCTTTTTACGTTTTACTCTCGTGTAAAAATCTGAATTCTTCTAGAGTTCCTGATCTTCTGGTATGACTAGTGTACTACTACCATCGTTCCTTCTGAGTCT
+
;69C;>BBCCCCCCCCCDECEECCCBDBDE=<;;DDL?DD@G@BBBBBCF?CBCCC?C@BBBB@B?BBBBBB==B7BB<;;);<4>AB=<=CCB@CBBBB<??BBBB>AABBBB@@<>>><><>>=>>??@<A@A@5;:<:;;>>>>A@B;;;A:;;;;??;?<??@BBAA@@<>>>??5?<A==:::9*99----(------65355555(5;:77272./*/55:9994917787//*.8;39>>@@@>>>???@B>>>>>>;?????;@5718B==><@A
@ATNG8:00978:03397
GATGGTAGCTCGCTGATGATATCTCCAGAAGATCAGGAACTCTAGAAGAATTCAGATTTTTAACACGAGAGTAAACGTAAAAAGAAGGTTTTACAAGACTCACGTTAACAATATTGCAGCAGTACGCACACAATCGAAGCGCAGTAAGGATGGCTAGTGTAACTAGCAAGAATACCACGAAAGCAAGAAAAAAGAAGTACGCTATTAACTATTAACGTACCTGTCTCTTCCGAAACGAATGAGTACATAGATATACGTATAGCTACCATCGTTCCTTCTGAGTCT
+
:;BB?BCBBBCCCBBBA@ABDBB;;8;BC@DCCCAA;?;?AA:::B?AA?B?BC???BBB.A=AAABECCCBBC=A9;9444$4;9=8<<<0<===@99:@@?::658@@8=CA<@ABBBBCCGCCBBCCBC@CCCC?AACBCBAC?C@BBB@CBBBCBCC?BBBCBB?BD?999>???CC<==<8778888$8>9<725==A@@<@<>=?@<?=>>B;;6;BB@??A>A=???9?AA<??BBBBCDHDAAAAB@@@@@===AAAB=D===C?B?A<@A@@?;;:
@ATNG8:00982:03359
GATGGTAGCAGACGTGACAGAGCGCCAGAAGATCAGGAACTCTAGAAGAATTCAGATTTTTAACACGAGAGTAAACGTAAAAAGAAGGTTTTACAAGACTCACGTTAACAAATTGCAGCAGTACGCACACAATCGAAGCGCAGTAAGGATGGCTAGTGTAACTAGCAAGAATACCACGAAAGCAAGAAAAAAGAAGTACGCTATTAACTATTAACGTACCTGTCTCTTCCGAAACGAATGAGTACGTGTGCGACGTGTCTCCTACCATCGTTCCTTCTGAGTCT
+
CCCC?CBBBBDCBBBBBDDDFDBAB@BCC?CCCCAA?A?BBCBBBA?AC?A?@@??ACCC2A>ABCBBABBCCE=AA@AAAA0@C=A<@AA9ACCAFBCBCCD:99;@BBC?C@BBBBBCCCCCBBBCDDD?CCCC?BAAABBBB?C@C@A?BCBBCBBC@CBBBBB@BB@BBB<??:::,8<<899::9:%:??B869AABBB;?<?@==8=<;;AFC?CBDBBBB@B@BBB>BAA>ABBEDBBBBBBBBBBBB??@@@A<@@A<A?@>B?B@B@BBBBB>>>
@ATNG8:00984:03351
GATGGTAGGCACTGCGCACACATCCCAGAAGATCAGGAACTCTAGAAGAATTCAGATTTTTAACACGAGAGTAAACGTAAAAGAAGGTTTTACAAGACTCACGTTAACAATATTGCAGCAGTACGCACACAATCGAAGCGCAGTAAGGATGGCTAGTGTAACTAGCATGAATACCACGAAAGCAAGAAAAAGAATTACGCTATTAACTATTAACGTACCTGTCTCTTCCGAAACGAATGAGTACTACTCTCAGAGACACCTACCATCGTTCCTTCTGAGTCT
+
BCCD@CCD?BA==BCBAB@@;59;;3;CC@CBBB:;<;FJJECBBB?BB=A=BBAA@BAA3B@CECBCCCDCBB>::;CCC;@@;=29:9*9@@=BBBBBCBBC?B?BD@CCC>A@AABBCCCBECCAA::6;ABB?BBBBBDCC@C@B@A>@CCECCBC?BBCDBAADF@AAA@ECAAA<AAA?BBCCD3BC@C=?@@@@FD?B@BCCC=@=@BAAA>AAAAAAD@B@BCC:??B>??ADCBBABACCCBBBBD>88>9:::;@?::@?B=@>@DCCCBB?
@ATNG8:00991:03363
GATGGTAGGCGACAGTACATACGCGCCAGAAGATCAGGAACTCTAGAAGAATTCAGATTTTTAACACGGAGAGTAAACGTAAAAAGAAGGTTTTACAAGACTCACGTTAACAATATTGCAGCAGTACGCACACAATCGAAGCGCATGTAAGGATGGCTAGTGTAACTAGCAAGAATACCACGAAAGCAAGAAAAAGAAGTACGCTATTAACTATTAACGTACCTGTCTCTTCCGAAACGATGAGTACTGCGTCTCACTCTCGCCTACCATCGTTCCTTCTGAGTCT
+
<=>>@BCC>BA@@;56;==>BBBBBB>B@D=666==>:@<>>>666<7<>59233455555$/)/7/-(-----/:1:<<<:::(/5.549990;>>8<==<<<<99.4.94./773:///9:<<<=<A??BBB?B6668:77;/////7<9@66169599999.494444.4:7;<=555===44436;;;;;)8849888:99::282777749466<<=96555;54.47444)444445=;;;;;436<5//:///:/5.5==.45=55.59=5;;=@?>95
@ATNG8:00993:03371
GATGGTAGTGATACAGATCAGACACCAGAAGATCAGGAACTCTAGAAGAATTCAGATTTTTAACACGAGAGTAAACGTAAAAAGAAGGTTTTACAAGACTCACGTTAACAATATTGCAGCAGTACGCACACAATCGAAGCGCAGTAAGGATGGCTAGTGTAACTAGCAAGAATACCACGAAAGCAAGAAAAAGAAGTACGCTATTAACTATTAACGTACCTGTCTCTTCCGAAACGAATGAGTACTATGTAGAGCTCTATACTACCATCGTTCCTTCTGAGTCT
+
BBBC@CCBCCDCBBAACCBBCCCCC@BBB?CDDCCC?B?BCBBCCC@??=??A@ABBCCC2A>@?<=8<>>:<=5=;55544$9@=B?CCC9CBCABCEICCCBB>A?@@?@DC@CDCCBBBCCGCCCCCBC@BC@@;@?@@@@AD?C@CBB?BBBBADED@BBCAAA?AB;:::4:9@AA=???<?==??.?@>A@AAC>>AA:>:;888:?:>=BBB?B@@@B??;?<?AC=BAA=???ABCCCCBBBCBAAB@>>888;;;A<?=>=B;?:=:=A@@@@B@
@ATNG8:00996:03392
GATGGTAGCGAGCGAGTGTGTATACCAGAAGATCAGGAACTCTAGAAGAATTCAGATTTTTAACACGAGAGTAAACGTAAAAAGAAGGTTTTACAAGACTCACGTTAACAATATTGCAGCAGTACGCACACAATCGAAGCGCAGTAAGGATGGCTAGTGTAACTAGCAAGAATACCACGAAAGCAAGAAAAAGAAGTACGCTATTAACTATTAACGTACCTGTCTCTTCCGAAACGAATGAGTACGTGTGCGACGTGTCTCCTACCATCGTTCCTTCTGAGTCT
+
CCCD@CCBCCCCBBBCBCCCCCECC?CCC?CCCCBC?B=@@@BCCB?BC=@=@BFCCBBB5C@DDEECBBBCCC>C@>@@@@,>B=B?BBB<CCCACBBBCEEAA>A@CC@BBB@BBBBBBBBDCCDBBBCC@CC@@>@AAACB@@>A@CCC@BDCB@@BB@CCCCBB?BB>BBB<??<;;3===;99999(9@;A:9:CCBBB?B?BBBC<A<AACCC?CCCBBBA<@=AAA9A::7;CBBCCDBAABBBBCCAAABBBA?BAB>A@A=A?A?C@CCDAAA@A
@ATNG8:00998:03381
GATGGTAGTGTGTCTCTGAGAGTAGTACTCATTCGTTTCGGAAGAGACAGGTACGTTAATAGTTAATAGCGTACTTCTTTTTCTTGCTTTCGTGGTATTCTTGCTAGTTACACTAGCCATCCTTACTGCGCTTCGATTGTGTGCGTACTGCTGCAATATTGTTAACGTGAGTCTTGTAAAACCTTCTTTTTACGTTTACTCTCGTGTTAAAAATCTGAATTCTTCTAGAGTTCCTGATCTTCTGGATAGCGACGCGATATACTACCATCGGTTCCTTCTGAGTCT
+
4:<=<@<CCCCB@A@666<CCCDIBBBA?@;;2:==<8?A?C=@A@ABBC?C@AAB@B@FCCB@CACCCA;?;;;7<<@@@+=B:=BCD<B:;58;99:;<6;;;DDC@CBCCCDAB?ACB@C@CCBBAA;;9;CCC@CBBBCCAAABCBBBCBB>B;;6<B>A>BB@@@@@?@5:::9:*9;@?BBCDC1BBBAA<B@@@BBAAAB<ACCC3C:;:A?A?BCGCCCC;;;=@?CAA@@@<@AB?CCAAACCBAABBA@@ECBB>::.--(-3938+--8<<:;:
@ATNG8:01000:03375
GATGGTAGCACGACACGACGATGTGTACTCATTCGTTTCGGAAGAGACAGGTACGTTAATAGTTAATAGCGTACTTCTTTTTCTTGCTTTCGTGGTATTCTTGCTAGTTACACTAGCCATCCTTACTGCGCTTCGATTGTGTGCGTACTGCTGCAATATTGTTAACGTGAGTCTTGTAAAACCTTCTTTTTACGTTTAACTCTCGTGTTAAAAATCTGAATTCTTCTAGAGTTCCTGATCTTCTGGTCTACTACACTGTACTCTACCATGTTCCTTCCTGAGTCCT
+
AALC?CCCCCC:69CCCBC;66@@AABBBEDD@CCDD>BB=B@EFBBB@@<@AAA@=A=@ACC@C>??AAA<;<<8=====+<<8====58:::6:<<6==4889888288AAABAA><>D1818><//...499;<2<<=7;;<>>@@>>:667+///7995=8=?@?===;:166===-<08187=<=/==887-66;;;;989//)-333(3-//7483;;:>?><9992859;:A;>:>>B=???@BBA@:;;@@@@@AAA=69766*-)-),),,,,,,*,
@ATNG8:01006:03360
GATGGTAGTGTCAGTGCGCGTCGTCCAGAAGATAGGAACTCTAGAAGAATTCAGATTTTTAACACGAGAGTAAACGTAAAAAGAAGGTTTTACAAGACTCACGTTAACAATATTGCAGCAGTACGCACACAATCGAAGCGCAGTAAAGGATGGCTAGTGTAACTAGCAAGAATACCACGAAGCAAAGAAAAAGAAGTACGCTATTAACTATTAACGTACCTGTCTCTTCCGAAACGAATGAGTACCTCTCAGACACTCGTCCTACATCGTCCGTTAGAAGTCT
+
:69=;@BBBB?;><@<@<>?9:>;>:>BD?9;;B@;@:::994:95:>8;9<BBBDDCA.81777388;:::?6888===<)33171777+78;6:;;:88<56./5995/./4555888>@AA587AA>>;;;:<;???>==888,7<=AC?A<<><>6705777<=<77/38738977,2255.55555'./(.66.5288;)/+/6661:1:9:7@<A>==>>B=B7;;A4:>?::9:@@AB????<<;///;66:>A=AAA@@@@@@589<@??<?@??
@ATNG8:01007:03360
GATGTAGCTCTGCTCTGACTCTCGTACTCATTCGTTTCGGAAGAGACAGGTACGTTAATAGTTAATAGCGTACTTCTTTTTCTTGCTTTCGTGGTATTCTTGCTAGTTACACTAGCCATCCTTACTGCGCTTCGATTGTGTGCGTACTGCTGCAATATTGTTAACGTGAGTCTTGTAAACCTTCTTTTACGTTACTCTCGTGTTAAAAATCTGAATTCTTCTAGAGTTCCTGATCTTCTGGATATGAGTGACTCGTGCTACCATCGTTCCTTCTGAGTCT
+
;59<<<@BCB@@@C@@ACBCEC::;CBBABB=@@AC=CD@B@;;;CBCB;;9C@C<C?A@AA>B@A;:<CCBCC@BABAA0@A=BCCD>CAA@6;65.9C7:;9A>?;AAAACDCF?AAB?BAGGGDBBAB@C@B@=AAC;;;;;;?@??@:;9:99924<:=3>:@BB>CBB=A;;;69<C99;;;.:;:;6;@BBCCCA@A4;;;;*;@AAA<@=AB@BAAA;;<7;?BBBBBA>A;;5<;;<ABBB;;;BBC@@@@BB>A@@@@=@>A?CDDCCDCA
@ATNG8:01010:03380
GATGGTAGTATAGATCTCTACATAGTACTCATTCGTTTCGGAAGGGACAGGTACGTTAATAGTTAATAGCGTACTTCTTTTTCTTGCTTTCGTGGTATTCTTGCTAGTTACACTAGCCATCCTTACTGCGCTTCGATTATGTGCGTACTGCTGCAATATTGTTAACGTGAGTCTTGTAAAACCTTCTTTTTTACGTTTTCTCGCGTGTAAAATCTGAATTCTTCTAGAGTTCCTGATCTTCTGGTGAGATATGCATGATGCTACCATCGTTTCCTTCTGAGTCT
+
899<7=@@;96===BDFDCCBBBCACCCCCCC:;;CC=CC?B7;<0;B;;5:B?:9658<<<@:?<==BCD???C:CC???+6:69CEA8<>BEADCC@BB;?A@BAA?BBBBBB::7:@@<A?BBBBBBBC?BB??<?BA??;<<?>??A===?;?::8:A>D:=>><<9;9:587888+7383255555$575565-33...8322222&222253939=/335...527244----(-23.5;67555=588??=<=<98837--,,,),09),,,2,-.8
@ATNG8:00964:03419
GATGGTAGTGGTGAGAGAGAGACCAGAAGATCAGGAACTCTAGAAGAATTCAGAATTTTTAACACGAGAGTAAACGTAAAAAGAAGTTTTTACAAGACTCACGTTAACAATATTGCAGCAGTACGCACACAATCGAAGCGCAGTAAGGATGGCTAGTGTAACTAGCAAGAATACCACGAAAGCAAGAAAAAAGAAGTACGCTATTAACTATTAACGTACCTGTCTCTTCCGAAACGAATGAGTACACATCGTCGTGTCGTGCTACCATCGTTCCTTCTGAGTCT
+
::00+//449.459=@AA@BB:;554;6;==>9:.9495565;=5;;:=7:://)////$/)///:8899::917/0/;;;*9969>>>>+;;<9<56559:44058=;8=::5:@??@A@BBBDD:9:BB?@A=<<???;?:::8@:??;7:@@;?555744398;1785;;728:::<5=444/;;;;;':?7//.77558A<A;@@;=<><859992:>977<=17-378*773/7<<>>=>73388:8BBB;<<<@<>BBB<=;;//)0)/)/0=?@<=>
@ATNG8:00964:03441
GATGGTAGGTGCCATGAGTGTATCCAGAAGATCAGGAACTCTAGAAGAATTCAGATTTTTAACACGAGAGTAAACGTAAAAAGAAGGTTTTACAAGACTCACGTTAACAATATTGCAGCAGTACTCACACAATCGAAGCGCAGTAAGGATGGCTAGTGTAACTAGCAAGAATACCACGAAAGCAAGAAAAAGAAGTACGCTATTAACTATTAACGTACCTGTCTCTTCCGAAACGAATAAGTACCTCTCAGACGCTCGTCCTACCATCGTTCCTTCTGAGTCT
+
;<@B@CBC@DBB?CECCCEEFCCB@CDD@CCCC@@=@?A@???@??BB=A=AA:99AA@)<6==:333:;:::3:::;B@B3>?;??BBB9?:;5;===>?@>>;><BB=AAA<@677@@@@?>>>BDD:;7::::<@>>=@@@B;>;>==:>@@@AA=<6<??:>??@@<@AA;>>888*8::4:::::*8=:>AAAA@@@@8;8;BBB<>:>?AAB=D????@@<@=@@@9>BB@CA=A???<?@@@@@@@@AA=<:C;A>>:>>BBB>B>C?CCCAAA?@
@ATNG8:00966:03427
GATGGTAGTGCGTGAGAGAGAGACCCAGAAGATCAGGAACTCTAGAAGAATTCAGATTTTTTAACACGAGAGTAAACGTAAAAAGAAGGTTTTACAAGACTCACGTTAACAATATTGCAGCAGTACGCACACAATCGAAGCGCAGTAAGGATGGCTAGTGTAACTAGCAAGAATACCACGAAAGCCAAGAAAAAAGAAGTACGCTATTAACTATTAACGTACCTGTCTCTTCCGAAACGAATGAGTACACACTCTCATATGACACTACCATCGTTCCTTCTGAGTCT
+
@;;>9=<CCCB966;>>>BBCC;;;05@@8<ABABB=A<?>>?A::2:=-7138;333333#338333;==;<@?5<<=>>>@+@A;@:=<<2<@@=@CAA;;9BC?C@CC?BBC@CCCCCCCCCDCBA@BBB@BBBB?CCBB@@?B?B?BCC?BBBBAA@?;?@???D?A@<>>>)00000*//(38778787$7989:;;<77?:8:8:256-6.57??B?;::9:>?=@>AAC=BBC?B???BBDBAACCCBB??;?DDDAAABB?BBBBB=A=@=A@B???AA
@ATNG8:00969:03443
GATGGTAGCTCGCTGATGATATCTCCAGAAGATCAGGAACTCTAGAAGAATTCAGATTTTTAACACGAGAGTAAACGTAAAAAGAAGGTTTTACAAGACTCACGTTAACAATATTGCAGCAGTACGCACACAATCGAAGCGCAGTATGGATGGCTAGTGTAACTAGCAAGAATACCACGAAAGCAAGAAAAAGAAGTACGCTATTAACTATTAACGTACCTGTCTCTTCCGAAACGAATGAGTACTACTCTCAGAGACACACTACCATCGTTCCTTCTGAGTCT
+
A@AC@CBBBDCBCBCDBBBBBCDFF@BBB@CDDBBB?B?BBBAAAA?CC>B?BB?>@BBB3B@CCC>??ACACC>BABCDDD5BB@C=AAB7BBB>BBBBBBDBB?B@BB?BCC?BBCABBBCICCCCCCCC?B@A@@CBBABB@@AD?B>>>>CBBBBCC?BBBAA@=AC?>>D5;898:/7876:;;<=.<A=A888AAA>>7;7:AAA;>;==B@@=@AAA@@@6:8:BC=BCC?@??ABBBBFBBBBAAACCCBA==>=BB=B@>>=:=1818;==>>>>
@ATNG8:00970:03432
GATGGTAGTGATACAGATCAGACACCAGAAGATCAGGAACTCTAGAAGAATTCAGATTTTTAACACGAGAGTAAACGTAAAAAGAAGGTTTTACAAGACTCACGTTAACAATATTGCAGCAGTACGCACACAATCGAAGCGCAGTAAGGATGGCTAGTGTAACTAGCAAGAATACCACGAAAGCAAGAAAAAGATGTACGCTATTAACTATTAACGTACCTGTCTCTTCCGAAACGAATGAGTACTATGTAGAGCTCTATACTACCATCGTTCCTTCTGAGTCT
+
<9:C7666>>BDBBBCCCCHBBABB?BBB?BCBBBB@B@CCCB@@A?BB?A8BBB?:>>>+:=ACCCBBBCBB;3<=;;;;:';G=@5;;:&9AB=BBBBCBBBB?B?@@?ACC@CCCCBBCBEDCCFCBBB@BCCB@BCCCBBAA>A@B;;;;BBCCCCE@BAAAAB?CC?AAB9::AAA899:3:===?1<ABBB@@??BCC?B@CBCC>A?@BCBCHEECBAAD=?=?AC=@@@????AACCBBAEBAACCBAAAB>>>>??;?>==A;A9=388A===DA
@ATNG8:00974:03409
GATGGTAGCTCACGTACGTCACACGTACTCATTCGTTTCGGAAGAGACAGGTACGTTAATAGTTAATAGCGTACTTCTTTTTCTTGCTTTCGTGGTATTCTTGCTAGTTACACTAGCCATCCTTACTGCGCTTCGATTGTGTGCGTACTGCTGCAATATTGTTAACGTGAGTCTTGTAAAACCTTCTTTTTACGTTTACTCTCGTGTTAAAAATCTGAATTCTTCTAGAGTTCCTGATCTTCTGGGTCTCTCTCTCACGCACTATCGTTCCTTCTGAGTCT
+
@:?B;>DDBBBBBCCDDDDDC@AACCBBCBAA?AEBB=CB?B@BCDICBB?CBDCC?B?BBCC?B?BBABBBCA@=AAAAB3BB@BBBA;AAAA?AAB>CC;>>?BBB?CBBBCB@@<???<@<@DD@???A<AA@>:><>::9<??>=>====>:>>>:?A<@<>>@@DD@@@<8::>>2>;A9@;===,99777),,,,,,5537+5222$28:;=4949969999225:=4>A777;488>9199>>>@???CCFC@:///76::9B:=:>??>>>;;
@ATNG8:00977:03449
GATGGTAGTCTCAGATAGTCTATAGTACTCATTCGTTTCGGAAGAGACAGGTACGTTAATAGTTAATAGTCTGTACTTCTTTTTTCTTGCTTTCGTGGTATTCTTGCTAGTTACACTAGCCATCCTTACTGCGCTTCGATTGTGTGCGTACTGCTGCAATATTGTTAACGTGAGTCTTGTAAAAACCTTCTTTTTACGTTTTACTCTCGTGTTTAAAAATCTGAATTCTTCTAGAGTTTCCTGATCTTCTGGAGATATCATCAGCGAGCTACCATCGTTCCTTCTGAGTCT
+
89995:<<;?<CB==0/////:79=;=<<<5905;;=6==9=9><:;CCC?CBAA@:@6:5<<8:,//0////8:<=79998;;%;868378*78<?885-(-9(---67:7;;<5//6:)///(/(/;=>>?>><?;<<8@99;CBAAC;00;0000)/7:6::)4.48455=<<<8<;;;;9*;7<8>@@@?+;;9999*9;:555555//)/;;;(:///72729:39<;94444(45:::=54.48949<;;;;>@@??A==<;;;;:5::::;.424.488:::?@
@ATNG8:00978:03406
GATGGTAGGAGACACGTGCACACGTACTCATTCGTTTCGGAAGAGACAGGTACGTTAATAGTTAATAGCGTACTTCTTTTTCTTAGCTTTCGTGGTATTCTTGCTAGTTACACTAGCCATCCTTACTGCGCTTCGATTGTGTGCGTACTGCTGCAATATTTGTTAACGTGAGTCTTGTAAAACCTTCTTTTTACGTTTAACTCTCGTGTTAAAAATCTTGAATTCTTCTAGAGTTCCTGATACTTCTGGGTACGCTACAGTCTCTCTAATCGTTCCTTCTGAGTCT
+
:66C;CED>A@CCBCCBBBCABBBBBBCFCC@BBBB=AB?B?BCBBBBB@BCCA@<?9??@@=@?AABBBBBBB>=>@@@0@?0/0==>2?=;:8>>=5;>/383=77/7>>786=A49;>;>6::=;7///1668;499;==;A@@@:;;:767)////(//(549<<99;77715../.'./3(.//./'.3333-3066985559@;@ADC.>==8<;3:5:<;@@@ABAA:>9=:9///;13377.-,,,,,,2723588899958333).*/4866;:;78
@ATNG8:00980:03447
GATGGTAGATACTCGCTGATACACCCAGAAGATCAGGAACTCTTGAAGAATTCAGATTTTTAACACGAGAGTAAACGTAAAAAGAAGGTTTTACAAGACTCACGTTAACAATATTGCAGCAGTACGCACACAATCGAAGCGCAGTAAGGATGGCTAGTGTAACTAGCAAGATTACCACGAAAGCAAGAAAAAGAAGTACGCTATTAACTATTAACGTACCTGTCTCTTCCGAAACGAATGATTACTGTATCTATGTGTGCGCTACCATCGTTCCTTCTGAGTCT
+
@?@D@CCABB@;?BACBCBDCCCCC>BBC@A@BCAA?A@BBBB@BC@BCACADCCCCEEC5CABCDDCBD;;;@;@B@BAAA0@@<@:CCC9CDE@CCCCCBB@@<@@AB>BBB?BCAABCCCCAAACBBBB=AA@@=@AAACAAA?B@C;;<<DDBCBBB?BBBCCB??@??AB499BBB=???;>===?.?B?A@@???>>D<@<@@==9=<=;ACC@CCBBAAA=A?ABB=BAA<@A:949@ACABBBAAAAAAAAABBBBB@BBBBB?B<?;>>?@@>>>
@ATNG8:00987:03447
GATGGTAGATACTCGCTGATACACCCAGAAGATCAGGAACTCTAGAAGAATTCAGATTTTTAACACGAGAGTAAACGTAAAAAGAAGGTTTTACAAGACTCACGTTAACAATATTGCAGCAGTACGCACACAATCGAAGCGCAGTAAGGATGGCTAGTGTAACTAGCAAGAATACCACGAAAGCAAGAAAAAGAAGTACGCTATTAACTATTAACGTACCTGTCTCTTCCGAAACGAATGAGTACTACTCTCAGAGACACACTACCATCGTTCCTTCTGAGTCT
+
@AAGADCCCCCCCCCCCCCCBBCCB=BCC?BBBC??>@@BBCACBB?AC>B>BBBBBBBB3B?CCAAAAAACDC>>?@BEDD5;96;<@@A9ACEABCBDCCCCC@C?BB@CCC=@@BABCDCCBBCDDCCC@C????A?@?BBAC>C@CBB?BCDEEBAA?BCCBBB@BC?AAA<??@@@9?>=9>@@@A2AC?B??????AA;@<@B>?9=8=?BBB?CCBBBCD=?=?DD>BAC@DBAAABCCCCCCCCCAAACCBAAAA@@7;:?==8=8<8<<>==;;;
@ATNG8:00992:03403
GATGGTAGCACACGAGATCTCATCGTACTCATTCGTTTCGGTAGAGACAGGTACGTTAATAGTTAATAGCGTACTTCTTTTTCTTGCTTTCGTGGTATTCTTGCTTGTTACACTAGCCATCCTTACTGCGCTTCGATTGTGTGCGTACTGCTGCAATATTGTTAACGTGAGTCTTGTAAAACCTTCTTTTTACGTTTACTCTCGTGTTAAAAATCTGAATTCTTCTAGAGTTCCTGATCTTCTGGGTCTACGCTCGTCGCGCTACCATCGTTCCTTCTGAGTCT
+
@=BCACCBCCCCCCCDCBBBCEDCBBBCCDBA>BCCC>CC@CCCBBAACC@DDCAB?C@CBCB?A?BCCCCACCC?BBBBB3CB?BCCD>BBBB>BBB=AC@BBB=BB@CBBAAB>>;A?>:?=@@@AA>>>=BB@@;@@@??>>>AAAAA>?@A<=>><>><><AAAAAAAAA=?????5?;>:;6666)7<333)------7857-5552$2899;6;4;;3;??A====@:<=AAA@9<=AA:AAA@>?>@@CA?>>>>>>@=@??>=:=;@<@=::7//-
@ATNG8:00992:03408
GATGGTAGAGAGAGCTCTCTCATCGTACTCATTCGTTTCGGAAGAGACAGGTACGTTAATAGTTAATAGCGTACTTCTTTTTCTTGCTTTCGTGGTATTCTTGCTAGTTACACTAGCCATCCTTACTGCGCTTCGATTGTGTGCGTACTGCTGCAATATTGTTAACGTGAGTCTTGTAAAACCTTCTTTTTACGTTTACTCTCGTGTTAAAAATCTGAATTCTTCTAGAGTTCCTGATCTTCTGGTATACACACTCGCTCGCTACCATCGTTCCTTCTGAGTCT
+
@::A:BBCBCBCCCD@AADFGDCCCBBCCCID@C@@@=@E@D@DDCCCCC?CBCBB?B?BBBB?B>AACCCCCBB?BCBBB3BC>B=>><?GCC?CAC@CD<@>?BCB?BBBCAAAA:@@A<@<A@>>?===;AAAA5>>@>>>@>==A@@>>>>7:;A=;;8<=@AAABEA>>;>????3?;?:>>>>=/==///)//6///:99<19888(2777@;A<>>;@B@@>>><@<A@@@@@:>=@=@@?>>>@@@A@@@@@@@@@A<AAAAA<A9<7;A@@>>@<
@ATNG8:00992:03437
GATGGTAGTCTCAGATAGTCTATAGTACTCATTCGTTTCGGAAGAGACAGGTACGTTAATAGTTAATAGCGTACTTCTTTTTCTTGCTTTCGTGGTATTCTTGCTAGTTACACTAGCCATCCTTACTGCGCTTCGATTGTGTGCGTACTGCTGCAATATTGTTAACGTGAGTCTTGTAAAAACCTTCTTTTTACGTTTACTCTCGTGTTAAAAATCTGAATTCTTCTAGAGTTCCTGATCTTCTGGTATGACTAGTGTACTACTACCATCGTTCCTTGAGTCT
+
;9968=>BCCBBCCDCCCCBA@@9;6B==B@@>@BBD>CC>A?AICCCDD?BACBB;@8;5;;:@>BABC?@<CD=ABCBB2BB8::CA9;9;;69@D?BC?@@@<<=+00<<<<BB<@@D?B>CCBABBBC@BCCC>CBBBCABAA;;<000>@:00/6;;1717////9:<<7555999(95:599999$55<==066@999@@@B?CCCB1@999>:>;@A?BBBBAAB6;5;??;::>@@A?B@A@?;;;@@>ABCBBBB?@<?@@=>;@;@<@CB@@A
@ATNG8:00995:03400
GATGGTAGATACTCGCTGATACACCCAGAAGATCAGGAACTCTAGAAGAATTCAGATTTTTTAAACACGAAGAGTAAACGTAAAAAAGAAGGTTTTACAAGACTCACGTTAACAATATTGCAGCAGTACGCACACAATCGAAGCGCAGTAAGGATGGCTAGTGTAACTAGCAAAGAATACCACGAAAGCAAGAAAAAAGAAGTTACGCTATTAACTATTAACGTACCTGTCTCTTCCGAAACGAATGAGACTGTATCTATGTGTGCGCTACCATCGTTCCTTCTGAGTCT
+
444:.4444555<<BBD=?;9<955/5==:====;;5;2973/88;3//(/(/68<==<;;#33(388//(/9/--7,-///7777%9;7;,555&555.5;9999544.4.495:>@5:?@895=@@@A<BBA@A?A@@B<??BBCBCD=@<;;:;>>>??<98333:9///(//(/660633/;2999(//6666#//0/.(2655...4927556272/.///)/8::9::4747::/8//)/69889789@@@@000:=@@;::<884:@@=>:;<A7;:@A>=>>
@ATNG8:00995:03437
GATGGTAGTGATACAGATCAGACACCAGAAGATCAGGAACTCTAGTAGAATTCAGATTTTTAACACGAGAGTAAACGTAAAAAGAAGGTTTTACAAGACTCACGTTAACAATATTGCAGCAGTACGCACACAATCGAAGCGCAGTAAGGATGGCTAGTGTAACTAGCAAGAATACCACGAAAGCAAGAAAAAGAAGTACGCTATTAACTATTAACGTACCTGTCTCTTCCGAACGAATGAGTACCTCTCAGACGCTCGTCCTACCATCGTTCCTTCTGAGTCT
+
ACBC@CAABCCCDBBBBCCCDB>BC?CCC:CCCDAA?A@DBBACCAACA?C?CCDCBBBB5B?CDCBBCCCCCC=BA99999.9B=C4:::6;BC@E@@@CCCBB?B=AC@CAB=AABBABBDDEBBBCCA@=@B??<@CCBBB@@=AACBB?CCDDBBBC@BCBBAA?BC@BBB<==BAA;>=<888888(9?>A999BCCCB?@<A@@@<A<ADDBC@BBBBACC@D=@@<?@D?CBAABCD?AAAACCCCCCAAACC<??>;<9<ADAC<@>ABCBBBAA
@ATNG8:01002:03413
GATGGTAGAGTACAGTGTAGTAGACCAGAAGATCAGTAACTCTAGAAGAATTCAGATTTTTTTAACACGAGAGTAAACGTAAAAAGAAGGTTTTTTACAAAACTCACGTTAACAATATTGCAGCAGTACGCACACAATCGAAGCGCAGTAAGGATGGCTAGTGTAACTAGCAAGAATACCACGAAAGCAAGAAAAAGAAGTACGCTATTTTAACTATTAACGTACCTGTCTCTCCCCGAAACGAATGAGTACATAGATATACGTATAGCTACCATCGTTTCCTTCTGAGTCT
+
989>;@;CCDCCBBAAAABAA@BBB?C;;99BCDMBBB@CBBCBBA=AA;?==@A<<;;;;;#;>BCCCBCCCCCI>B@BBCBB5CC@C=AABAA'ABCAB9BBBC@AB>@=?F?BBD?CB<<;BBBCBBCDBBBB@A?@@?A@@@@?>?<?=A@A=A@?BAAAB?BABBAA>BB?BBB>????<3;<<6;>>>>)9717>9>=;=8///(/3///5054A?>=?;AA;9::8986&29;3:>=6::;<545<<<BBBBBAAABBB@A???A<@>@9::29<@=ACCAA??;
@ATNG8:01007:03406
GATGGTAGATACTCGCTGATACACCCAGAAGATCAGGAACTCTAGAAGAATTCAGATTTTTAACACGAGAGTAAACGTAAAAAGAAGGTTTTTACAAGACTCACGTTAACAATATTGCAGCAGTACGCACACAATCGAAGCGCAGTAAGGATGGCTAGTGTAACTAGCAAGAATACCACGAAAGCAAGAAAAAGAAGTACGCTATAACTATTAACGTACCTGTCTCTTCCGAAACGAATGAGTACTGTATCTATGTGTGCGCTACCATCGTTCCTTCTGAGTCT
+
;44<:=BBCCCCCABBCCCCCCCBB=CDC?B?@@:::;?BBCBAAB?BA>A=@@@===<=,=8?AC??@CCBBB@BBBBBBB0;;5:8@@@@0@BB@BCECBBBBA?@<00-0BB<AACBBBCEDDCCBBCCC@CBBB>@@@?AAAB?B=A:;8;BBBBCBB?CAAACB>AA?ABD:>>:::,777/7;AAC3BB?BBBABB@0//56558060:8CAB@BBBCCBB?B@CCD>CCC?CCCCBBBBAABCCC>>>>DBBBABBDD<?:@893928188:<=;:;
@ATNG8:00965:03472
GATGGTAGCTCTGCTCTGACTCTCGTACTCATTCGTTTCGGAAGAGACAGGTACGTTAATAGTTAATAGCGTACTTCTTTTTCTTGCTTTCGTGGTATTCTTGCTAGTTACACTAGCCATCCTTACTGCGCTTCGATTGTGTGCGTACTGCTGCAATATTGTTAACGTGAGTCTTGTAAAACCTTCTTTTTACGTTTACTCTCGTGTTAAAAATCTGAATTCTTCTAGAGTTCCTGATCTTCTGGCGCGTATGTATGTCGCCTACCATCGTTCCTTCTGAGTCT
+
;?@B?BBBBBBBCCCCCCDCBBBBBBBCCCBA>@@@@;@D@C@CECBBBC@CCCDC@B@DCCC?B@CCCCCCBBB?;;;;:*;B?BBEC>BBCB?CBC@BB?@@CC@A?ABCCCBBC?BDB>C@BJDCBCBC@CCCB?CCCBBBBBDBBABCABB@CBB?BC?B@@@BCCDCDC@BBBBB7B?B=A@AA?,?B?@@:ABBBCBBBBB>BAAB0AABBB@B@CD@BBBBB@@>@AFCCDCC=AAJACCBAACBBBCCCCCCC@CBC>AAA@C>B@B@BCCDCCA@
@ATNG8:00973:03484
GATGGTAGAGAGAGCTCTCTCATCGTACTCATTCGTTTCGGAAGAGACAGGTACGTTAATAGTTAATAGCGTACTTCTTTTTCTTGCTTTCGTGGTATTCTTGCTAGTTACACTAGCCATCCTTACTGCGCTTCGATTGTGTGCGTACTGCTGCAATATTGTTAACGTGAGTCTTGTAAAACCTTCTTTTTACGTTTACTCTCGTGTTAAAAATCTGAATTCTTCTAGAGTTCCTGATCTTCTGGGCAGACTCTCACACGCCTACCATCGTTCCTTCTGAGTCT
+
ABCE@BBBCCBBBCEBBBCCDCCCDFHCDCCC@BCDI>CC?C?BCCFCBB?BCCBB?AAAAAA?C?C@AACCCBB>AADDF/AA<ACCC>AB@B?BBB@BB;>>ABCC>A@AADAAA;<;><A:?@AA>>=?=AAAA5<<?>>>>>>@@BA>=>>7;;>=BB;>;@DA@>=>AA;===BB;B>F;:6666)6:---)--3---7<7;7;AAA/A???D=B;?@=>>>@>==<?<??AB>>8;;AA:A;<;??@@@@@@??949==696669697=3>=@@>:;:
@ATNG8:00974:03472
GATGGTAGTCTCAGATAGTCTATAGTACTCATTCGTTTCGGAAGAGACAGGTACGTTAATAGTTAATAGCGTACTTCTTTTTCTTGCTTTCGTGGTATTCTTGCTAGTTACACTAGCCATCCTTACTGCGCTTCGATTGTGTGCGTACTGCTGCAATATTGTTAACGTGAGTCTTGTAAAACCTTCTTTTTACGTTTACTCTCGTGTTAAAAATCTGAATTCTTCTAGAGTTCCTGATCTTCTGGTAGAGCGTGCATATATCTACCATCGTTCCTTCTGAGTCT
+
CBAB?B@@ACBBBCCCCCBCCBL@AACCCA@@<@BAC=CGBEAHDCCCCCADDCCC@G@@@@A>A<@BBBBBHFC@BBCCC3BA?ABDD=BABA>ACCAJI?AA@CCC@BBDDBBBC@DCC@C@CCBBBCBC?BBDD@DBBBCBBBB@@@@@@AB@CAA@EC@B?BABBCCGCC@BBBFF=B?A><<<<<*;BBBB9<;DCCACBBBADDDD5D;;;B@B?CC@CCCCBBB?C@BAAD@@<@@A?BBBBBB@@@@ACBCBBCBBB?BBBBC@B?C?BBCBCAAA
@ATNG8:00974:03479
GATGGTAGTGTGTCTCTGAGAGTAGTTCTCATTCGTTTCGGAAGAGACAGGTACGTTAATAGTTAATAGCTGTACTTCTTTTTCTTGCTTTTCGTGGTATTCTTGCTAGTTACACTAGCCATCCTTACTGCGCTTCGATTGTGTGCGTACTGCTGCAATATTGTTAACGTGAGTCTTGTAAAACCTTCTTTTTACGTTTACTCTCGTGTTAAAAATCTGAATTCTTCTAGAGTTCCTGATCTTCTGGTCTACTACACTGTACTCTACATCGTTCCTTCTGAGTCT
+
///?:<<BBC@A@CCBB;69<@@?;??A@@:94:85>7==9=;CCBBBBC?BBBBB=B6;:;;7@=B@B999B@>>7;BBBD1BB=A<;;;.;;;:2944.49.445<<<8<?>995<<8<AB?B?CDCBDDCC?CCDC?CCCCBBBBBCCCBBB@?;@;;6;C?B@BBCBDCA::65<===2>8@7;????,@@000+0/79<<556615<==+<<@;?:>=B@?BBABBAB=A@@@ACEE@BBB@BCCB;;;;;;ABCBB;;;CBCA@;;5;5:9==<?=?@B
@ATNG8:00975:03494
GATGGTAGAGTACAGTGTAGTAGACCAGAAGATCAGGAACTCTAGAAGAATTCAGATTTTTAACACGAGAGTAAACGTAAAAAGAAGGTTTTACAAGACTCACGTTAACAATATTGCAGCAGTACGCACACAATCGAAGCGCAGTAAGGATGGCTAGTGTAACTAGCAAGAATACCACGAAAGCAAGAAAAAAGAAGTACGCTATTAACTATTAACGTACCTGTCTCTTCCGAAACGAATGAGTACGAGAGAGCACACGTGTCTACCATCGTTCCTTCTGAGTCT
+
@<@E@CCCCCBBBCCBCBCCDCCCC=@@D@DDCC??=@>AACBBBB?CC?C=BBDBBBBB3B?CCBBBBBBCCE>A?@A@@@0>C@J@CEE:BDCADDECCCC998;?BC@CBB?BCCBCCCCCCCDDCCBB?BBBB@BBBBAAAB?B@CBB>ACCCCCCC?AABAAA>AA?999799@@>8>::3999999%0>::///>;@@A=D;@@@@7;8;ACCF@AABBBAB?B?BFD>BBB?BBBABBDDBBBBAAABBBBBBB===>>;?@@@B?B@B?B>BB>==>
@ATNG8:00976:03468
GATGGTAGTGTCAGTGCGCGTCGTCCAGAAGATCAGGAACTCTAGAAGAATTCAGATTTTTAACACGAGAGTAAACGTAAAAAGAAGGTTTTACAAGACTCACGTTAACAATATTGCAGCAGTACGCACACAATCGAAGCGCAGTAAGGATGGCTAGTGTAACTAGCAAGAATACCACGAAAGCAAGAAAAAAGAAGTACGCTATTAACTATTAACGTACCCGTCTCTTCCGAAACGAATGAGTACGTGTGACGTACGTGAGCTACCATCGTTCCTTCTGAGTCT
+
A==C@DDDBCCCBBBBDCCCBBBCC@CCC?CBDC@@>@>A@EDCCC?BC?C>AADBBBBB3B?BBBBAA@CCCC;BBBCBBB5BB>B@EED;CCCAABBCCCD@@>@@BB?ACD?A@BBCCCCCCDBCBBBC@DBAA?BBBBAAAB?C?CBB@BCCCCBBC?CBBBCA?CC?BBB9:9BBB;A?=9999999%9>9>798@BA@A<@7;;BD=A<ABC@@@9@@@????B@CDC>CCC?B??@BBBBBBBBBBBBBEBBB???BBB?BBBBB>A>A@CBBBBBA=
@ATNG8:00982:03481
GATGGTAGACATATCGTACTCTCTGTACTCATTCGTTTCGGAAGGGACAGGTACGTTAATAGTTAATAGCGTACTTCTTTTTCTTGCTTTCGTGGTATTCTTGCTAGTTACACTAGCCATCCTTACTGCGCTTCGATTGTGTGCGTACTGCTGCAATATTGTTAACGTGAGTCTTGTAAAACCTTCTTTTTACGTTTACTCTCGTGTTAAAAATCTGAATTCTTCTAGAGTTCCTGATCTTCTGGGCAGACTCTCACACGCCTACCATCGTTCCTTCTGAGTCT
+
@@ACACBBCDBBCCCCCDCFFDDCCDDBBBBC@DCCC>DC?C@CD=@@BC@CECCC@B>ACCCAC@BBBCCCCCC@CCCCC3CC?B:993:CAA=A@C?BE@BCBCBB>AABBCBBB?BBC@B@BBBBBAAA@BBB?:?>AABB====DAA>=<<87889==5:7;BA@@@ABB8=;;;;/;:><>ADDD/AA>>>9>AA@@@A;993:==>/>>>??<@;>>=@@@G@@@;@<@AAA=>:899=4=///9988=AAAAAA:??A====>>;><@<AAAA=;;>
@ATNG8:00983:03466
GATGGTAGTACATGATAGACGACACCAGAAGATCAGGAACTCTAGAAGAATTCAGATTTTTAACACGAGAGTAAACGTAAAAAGAAGGTTTTACAAGACTCACGTTAACAATATTGCAGCAGTACGCACACAATCGAAGCGCAGTAAGGATGGCTAGTGTAACTAGCAAGAATACCACGAAAGCAAGAAAAAGAAGTACGCTATTAACTATTAACGTACCTGTCTCTTCCGAAACGAATGAGTACGATGAGAGAGCTCTCTCTACCATCGTTCCTTCTGAGTCT
+
::4;89>DDCCBBBBEDDCB:;;AB?BCJ@CAA@A@<@<@@BCFEC?BB@B>BABDFFED3C?BCCCCCCCCCE=AACDDCF5A@?A?CBB<CCHBCBBCBBB??>A@CE@CCC?BAAAACCCC@@BCDDCC@CCCC@DCCCCCAB?B@E9999CCCCBBB@AABDCC?AA=BBD799A@?8@??;?ABBB3CE?C?>?CDBBB?B?BBAA<>;>@CDD@@@@@@AA=A>ADE?DCC?CBBBBBBAAABBBAAABCBBBB??>>?=A>?;><??C?BBBAAABB
@ATNG8:00986:03468
GATGGTAGTGTCATATGAGAGTGTGTACTCATTCGTTTCGGAAGAGACAGGTACGTTAATAGTTAATAGCGTACTTCTTTTTCTTGCTTTCGTGGTATTCTTGCTAGTTACACTAGCCATCCTTACTGCGCTTCGATTGTGTGCGTACTGCTGCAATATTGTTAACGTGAGTCTTGTAAAACCTTCTTTTTACGTTTACTCTCGTGTTAAAAATCTGAATTCTTCTAGAGTTCCTGATCTTCCGGATAGCTACGCGATATACTACCATCGTTCCTTCTGAGTCT
+
5==>@CBCCBBBBB@@CHCCCCCCCBBAAA;;5<@@A;BC?B?;;;@;>A9AA99505:>?<B=@<@B@<<55/:377777'//)/7::3:::<5;;=?=C?CCCCCC@CBBDHCCD@BCDBC@BCBD=;;I@CCCD@BBCCCAAABAA@C;;;C@DDDABBAD>A@BBBBDAA?ACBBC9@<@<;;;;;*;@DCF>BBCCCCBCDJ@BCBB2C;;=HAG@CCACCBCCBB@B@CCCCCC@B@B@BBCB???BBBBBBBBBBBBB????AB@B@BABCCCCA@@
@ATNG8:00990:03458
GATGGTAGTATAGAGCTCTACATAGACTCATTCGTTTCGGAAGAGACAGGTACGTTAATAGTTAATAGCGTACTTCTTTTTCTTGCTTTCGTGGTATTCTTGCTGTTACACTAGCCATCCTTACTGCGCTTCGATTGTGTGCGTACTGCTGCAATATTGTTAACGTGAGTCTTGTAAAACCTTCTTTTTACGTTTACTCTCGTGTTAAAAATCTGAATTCTTCTAGAGTTCCTGATCTTCTGGGTGCGCTACAGTCTCTCTACCATCGTTCCTTCTGAGTCT
+
@BBB>BCCCCCBBBA@::9CCDCBBBBEG::;;CCC=BB>A>ABBBDCC?CCBBB>B>BBBB>B?BBBACBAA?<??ADC1B?<?>;;3:CCC@AAB?BA=A889?=@=@>>=@@<>>B<@<??AB???B=@???;??;;;?;;;?@@>>>@B=???===:><??AAAAAAA<@>>>>3>=@<@@@@@/@@@@@9@?===BAA<<3::::+;>?@B<B=BA7;;@@???<@<?@@@>>;>AAA9===B??>>>===A>>>>=>79///<696;599>AACB?
@ATNG8:00990:03480
GATGGTAGCGCACACATAGATACAGTACTTTCGTTTCGGAAGAGACAGGTACGTTAATAGTTAATAGCGTACTTCTTTTTCTTGCTTTCGTGGTATTCTTGCTAGTTACACTAGCCATCCTTACTGCGCTTCGATTGTGTGCGTACTGCTGCAATATTGTTAACGTGAGTCTTGTAAAACCTTCTTTTTACGTTTACTCTCGTGTTAAAAATCTGAATTCTTCTAGAGTTCCTGATCTTCTTGACAGAGTGTGCAGATACTACCATCGTTCCTTCTGAGTCT
+
8:>C?BC:;;BCCBBCCCCCBBBDCCB@@A8@BBB=CD@C?CBAABCD@CBBBB>B?CCDD@C?BBBBBCBCC@CCCCC3CA@CCCC=ABBD@CBB@BC?AACBCB?ABBCCB@?=@BC?C?CAABBBBB?ABA?;>>@==>>?AAAAA?>=A<<==<@@<@;?AAAA===@<@AAAA5A=B;==<<<+;A::9.:::888A<<<18988(599:<9=9>>8>A@@@AA<>;>AA?AA:=><???AA@;;:B?@?B@@?>?BB====AA<A<A<@@@>>>@?
@ATNG8:00999:03498
GATGGTAGATATATGCACGCTCTACCAGAAGATCAGGAACTCTAGAAGAATTCAGATTTTTATCACGAGAGTAAACGTAAAAAGAAGGTTTTACAAGACTCACGTTAACAATATTGCAGCAGTACGCACACAATCGAAGCGCAGTAAGGATGGCTAGTGTAACTAGCAAGAATACCACGAAAGCAAGAAAAAGAAGTACGCTATTAACTATTAACGTACCTGTCTCTTCCGAAACGAATGAGTACATAGATATACGTATAGCTACCATCGTTCCTTCTGAGTCT
+
BBBC@CCCCBBBDDDDCBBBCDCCD=B@B?DCDBBB@B?BBDBAB??CC?C?BBBBBBBB3BCBCAACCCDBBB=BBABBBB5BC<@:@>@7@AC@B:;;CCBBB@BADC@BBB@CCCCCAABDDCCBBBBD@DDAA?A???AA@@<A@D@@?@CCCBBBC@CCCBBB?BB@BBA<@@999,9??>BBCCC2CD?CA@ABBBCC<><;@@B:>:>@CBB@DCBBBCD>A?ACC>CDD?AAABBBCCCAAACCCAAAACCDCAA?@9?8::B?B@C?BBBCBAA@
@ATNG8:01001:03476
GATGGTAGCAGACGTGACAGAGCGCAGAAGATCAGGAACTCTAGAAGAATTCAGATTTTTAACACGAGAGTAAACGTAAAAAGAAGGTTTTACAAGACTCACGTTAACAATATTGCAGCAGTACGCACACAATCGAAGCGCAGTAAGGATGGCTAGTGTAACTAGCAAGAATACCACGAAAGCAAGAAAAAAGAAGTACGCTATTAACTATTAACGTACCTGTCTCTTCCGAAACGAATGAGTACAGAGAGTACGATATGTCTACCATCGTTCCTTCTGAGTCT
+
@;<>?BBBBB@@ACCCBCACBCCCCCBB@BAA@::8;>ABC???C@DF?B?AAAABAAA195:BA::8@>:>?9>=?==99'=@<A=ABB9BCCADDIGJCCBB>B@CC@BBB>@@C@AABBBCCCBCBBB@CFFD9::CCAA@B>C@C@@?ACCFCCCC@BBB??@?BA@CCC?BBBAA9=98299::::%:@;??>?@@>>@;>;>>>>=B=:;@;;6;ABAAAC@C?AAD<@?B?BBBBBBBBBBCBBBBBBBBBBBBBBBB=;==>><><B=???===>>
@ATNG8:01004:03483
GATGGTAGTATCTGCACACTCTGTCCAGAAGATCAGGAACTCTAGAAGAATTCAGATTTTTAACACGAGAGTAAACGTAAAAAGAAGGTTTTACAAGACTCACGTTAACAATATTGTAGCAGTACGCACACAATCGAAGCGCAGTAAGGATGGCTAGTGTAACTAGCAAGAATACCACGAAAGCAAGAAAAAAGAAGTACGCTATTAACTATTAACGTACCTGTCTCTTCCGAAACGAATGAGTACTGTATCTATGTGTGCGCTACCATCGTTCCCTTCTGAGT
+
////)/////977>;BAAAGCBAA@?CAB?ACCCB@?@=@@BCBBC@@@=@?@>>88899'9197388333==>5::<C?>>+9924.555&5556<<@@<<=AB=C@;;:;BB=A@BCDDDD=;;DCBBB@<@AAA>BBBAAA;;6;?:;9>?BABBBBB<@?A:9978=<>;844//>?700/6888888%-.)//8688::97=:>@@@28277?>@;@A;::BB??;?@@3:00)///9:::<<<<<;>7777377338998496557,33(2+228768
@ATNG8:01009:03462
GATGGTAGGCGACATACATACGCGCAGAAGATCAGGAACTCTAGAAGAATTCAGATTTTTAACACGAGAGTAAACGTAAAAAGAAGGTTTTACAAGACTCACGTTAACAATATTGCAGCAGTACGCACACAATCGAAGCGCAGTAAGGATGGCTAGTGTAACTAGCAAGAATACCACGAAGCAAGAAAAAAGAAGTTACGCTATTAACTATTAACGTACCTGTCTCTTCCGAAACGAATGAGTACGAGAGAGCACACGTGTCTACCATCGATCTTGGTAAGTCT
+
95:@8<AB?B;99ABAAACCCCCCCCCC@CCCCBB?B@CBBCCBA>AB@B@CCBAADDD5I@BBBFBDBDCCM?AA@DCBB2BB?@4??@7?BE@C@CC@BB;;:;@CC?CAA=@@@@@@AA;;;;:CBCB@BCBB=@@BBBBCC@B?CAA=ABBBCCDD@;;;;;;@CB?B@?6::?A???=;000000%0>;00,00;BACB@D@ABAA?A<>>DDF@CCEA@@C?A>BBB=BCB?AAB???:::@@A@:::AA???AAABBA?BA@@A@:93:=>=:BCCC
@ATNG8:01009:03473
GATGGTAGGCGTGTGAGAGTCTGCCCAGAAGATCAGGAACTCTAGAAGAATTCAGATTTTTAACACGAGAGTAAACGTAAAAAAGAAGGTTTTACAAGACTCACGTTAACAATATTGCAGCAGTACGCACACAATCGAAGCGCAGTAAGGATGGCTAGTGTAACTAGCAAGAATACCACGAAGCAAGAAAAAGAGTACGCTATTAACTATTAACGTACCTGTCTCTTCCGAAACGAATGAGTACTGCGTCTCACTCTCGCCTACCATCGTTCCTTCTGAGTCT
+
@<<@?BBB?B@@ACCBCDC@@A?;;4;@>;CBBCA@?@@BBBBB@@>AC@C=AA?;9999)7:??ABCAAABBC8=@==>=>=&:947?BCC9@AA>AA?ACA===:=:;;5;;;;>>>@@@>>>AAAA@@@@6::;;:>;;;>??@=B;A=A>AC?C???A=@@@A@?;9839AA=AA>>188:7==@@@,///999A=;;;8=8=>;;4:4888;:8<=BBA>=:=<A@>6;00,0..9,..---366>;:9<?=8887;:A<@??>?:>:=9=@>;:;:;
@ATNG8:01009:03479
GATGGTAGTATCTGTCTACGAGAGCCAGAAGATCAGGAACTCTAGAAGAATTCAGATTTTAACACGAGAGTAAACTTAAAAAGAAGGTTTTACAAGACTCACGTTAACAATATTGCAGCAGTACGCACACAATCGAAGCGCAGTAAGGATGGCTAGTGTAACTAGCAAGAATACCACGAAAAGCAAGAAAAAGAGTACGCTAATTAACTATTAACGTACCTGTCTCTTCCGAAACGAATGAGTACACACTCTCATATGACACTACCATCGTTCCTTCTGAGTCT
+
444<8=CEEBA@AGCCCBBCDDCBB?BCC?B@@@9:6;>@ACDBBB?BB?C?@>>8888.9?ACBABBECBB@8?@39999(95170222&27739A;B@A@=>:=<>>;>AA<>>@@@>>=@@A??===>9@>;<9=>=<=B>><>=B>><>>>>=A=;7=?@>>>;?D=BAA;<:5556'8855/////'///:89:;//*/5:5:>A@<A<>>>AA=CACAAA@=D=AAA9@>><>>>B>>>>>BAAA??C??>A@@@88:D<?>AA?<?;A;A@@@B?@A
@ATNG8:01011:03476
GATGGTAGCATCATGCATATCTCACCAGAAGATCAGGAACTCTAGAAGAATTCAGATTTTTAACACGAGAGTAAACGTAAAAAGAAGGTTTTACAAGACTCACGTTAACAATATTGCAGCAGTACGCACACAATCGAAGCGCAGTAAAGGATGGCCAGTGTAACTAGCAAGAATACCACGAAAGCAAGAAAAAAGAAGTACGCTATTAACTATTACGTACCTGTCTCTTCCGAAACGAATGAGTACGATGAGATCTCGTGTGCTACCATCGTTCCTTCTGAGTCT
+
:9=>;@@@@@<<?0//<009B@@AA=@@A?:;9B?@>@@DCCADBD?BC?B>BBBBBBBB+878?;888<9333(3;44444$493:9>??2CBB?BAAACFC@A?@?AA?BCC:;;BBB@@;;;CAAADCD@CB;;8;<@BBA;;;0;>BAB>B@CCBCCD=@@B???;??<?A>8=<777)777/788999%9713<9=??>@>8;87555177;BBB@BB@@@@@=@=@A@9=996:?@AABBBBAABAAAA999???:88>>5;;?AE>A>A<;;;?@???
@ATNG8:00966:03503
GATGGTAGCGCGACGAGCGTAGACCCAGAAGATCAGGAACTCTAGAAGAATTCAGATTTTTAACACGAGAGTAAACGTAAAAAGAAGGTTTTACAAGACTCACGTTAACAATATTGCAGCAGTACGCACACAATCGAAGCGCAGTAAGGATGGCTAGTGTAACTAGCAAGAATACCACGAAAGCAAGAAAAAGAAGTACGCTATTAACTATTAACGTACCTGTCTCTTCCGAAACGAATGAGTACGATGAGAGAGCTCTCTCTACCATCGTTCCTTCTGAGTCT
+
:99939<:45;:99A@@?AABCB@@9>00+0==@AA?C?9;;???A?BB@C?BBAACDCC3C@AB???A?>>=?8>7:6@@@+??9>:>@@8AAC?AABBBBBA@<???>=@:945@;;>?@AAACBBBFDD@A@@@;@@::9@?A:<:00/)/88;;/559B?>??B<@@?AA@57/=@>5:00,0@@@@0=92;///65<<@=A<AB@@;>:>=BBD>@@>?@@A=A?BFD>CBB?CEDC@==>=978>;;7:<255779665:<=88;)/(/07888=A><
@ATNG8:00969:03508
GATGGTAGTGTGTCTCTGAGAGTAGTACTCATTCGTTTCGGAAGAGACAGGTACGTTAATAGTTAATAGCGTACTTCTTTTTCTTGCTTTCGTGGTATTCTTGCTAGTTACACTAGCCATCCTTACTGCGCTTCGATTGTGTGCGTACTGCTGCAATATTGTTAACGTGAGTCTTGTAAAACCTTCTTTTTACGTTTACCCTCGTGTTAAAAATCTGAATTCTTCTAGAGTTCCTGATCTTCTGGACGACGCGCACTGACACTACCATCGTTCCTTCTGAGTCT
+
55;<7<<::;=BBBA@A@@BA@@@@BBBCBBC?B:::7;C@CADCCBA@@9>==99.57<555495;;;;>>>BC999EDD1@@>A>>>7>>AA=@@=800*/0>@@EACBB@>@;:4:@>;??CCCB=;;C?C;99=AB?BBB@@@AA@?A?::69@A>AA6:89CCCBBBCB>B9999&549455555$555<@5<<>055;;;;7;???+666;;8;95526:;;<<<7=6===;?;9A=<,000/0;7<06996<<<<<??7>988924.47:;;;;<:=
@ATNG8:00969:03523
GATGGTAGACACGTGTGCTCTCTCGTACTCATTCGTTTCGGAAGAGACAGGTACGTTAATAGTTAATAGCGTACTTCTTTTTCTTAGCTTTCGTGGTATTCTTGCTAGTTACACTAGCCATCCTTACTGCGCTTCGATTGTGTGCGTACTGCTGCAATATTGTTAACGTGAGTCTTGTAAAACCTTCTTTTTACGTTTAACTCTCGTGTTAAAAATCTTGAATTCTTCTAGAGTTCCTGATCTTCTGGCTCTCGTAGACAGATACTACCATCGTTCCTTCTGAGTCT
+
@ABB?CB@A@@996;;;;@;ABBABBBABBBB?@@@A=;;7;>BBABA@@8;:AAA>B785?@7?>@899B993B7:::::+9@*/////(/9993:37,3;1338;;>;???::8;@;@A@<><;::?=>>@<@@AA=@??BBBB?@@A????>>5;;;9=A<A>B>?<;;>==59:::;/67;167999(//666.6356699??==:8=<;*8/-)-3)-(/66;668>@@<@<AAAA@@7;;>9=::///;;;::>ABA>?>AA;@@@@@8=8<5::<=<89;
@ATNG8:00970:03535
GATGGTAGCACGAGTCACTCATATCCAGAAGATCAGGAACTCTAGAAGAATTCAGATTTTTAACACGAGAGTAAACGTAAAAAGTAGGTTTTACAAGACTCACGTTAACAATATTGCAGCAGTACGCACACAATCGAAGCGCAGTAAGGATGGCTAGTGTAACTAGCAAGAATACCACGAAAGCAAGAAAAAAGAAGTACGCTATTAACTATTAACGTACCTGTCTCTTCCGAAACGAATGAGTACGATGAGAGAGCTCTCTCTACCATCGTTCCTTCTGAGTCT
+
:56A:?CBBCBCCCCCCJHCCDCCC?CDE@BBBC:::;AEDCBBBB?CC>@>@CCAAAAA2A?ABBABDBBBBC>D:;:AAA1@@AB:@@A7BBB?BCBBACDDC=@=@@<@BA?BAABBAAACBBBBBBBB@BB@@>@AAABAAA?B?B@@=@BA@AC9:89AAABB>BB?999<@@><<5;77/789999%696762555=A@5845777191:9??A<A@?????@C?CCC=B9939@@@ABCBBAAAB@C;;;::;;;;=>>;<7---)-)-)-::<????
@ATNG8:00972:03513
GATGGTAGTATAGAGCTCTACATAGTACTCATTCGTTTCGGAAGAGACAGGTACGTCAATAGTTAATAGCGTACTTCTTTTTCTTGCTTTCGTGGTATTCTTGCTAGTTACACTAGCCATCCTTACTGCGCTTCGATTGTGTGCGTACTGCTGCAATATTGTTAACGTGATTCTTGTAAAACCTTCTTTTTACGTTTACTCTCGTGTTAAAAATCTGAATTCTTCTAGAGTTCCTGATCTTCTGGATACACTCATGTGCACCTACCATCGTTCCTTCTGAGTCT
+
;6AB@CCCCBBBBBDDBBCBBBB@BDCCCC99;9BBD>CC?C?CAAABAA>BAAAAAA?CCBB?B?CCBBAAACC?BBCCC1CC?CCCC>CCBB?BBD@CC?BBCCCC=@BDDCCBBACCC?B?BCDC@@AB?BCCC@CBBBCCCCCCCCDCBBB@CBB?BC@C>A@CCCC?BB?BCCDD9D?B=A@@@@1@@BCC=CCCCBBCCCC?CGGG3BBBCD@C@CDACCCCCCC?C?BBBCDD?BBB?BBBBDDCBBBBBBCCC?BCC@CAAAA=A?C?BBCCCAAA
@ATNG8:00972:03546
GATGGTAGCTATACGTATATCTATGTACTCATTCGTTTCGGAAGAGACAGGTTCGTTAATAGTTAATAGCGTACTTCTTTTTCTTGCTTTCGTGGTATTCTTGCTAGTTACACTAGCCATCCTTACTGCGCTTCGATTGTGTGCGTACTGCTGCAATATTGTTAACGTGAGTCTTGTAAAACCTTCTTTTTACGTTTACTCTCGTGTTAAAAATCTGAATTCTTCTAGAGTTCCTGATCTTCTGGGTCTCTCTCTCACGCACTACCATCGTTCCTTCTGAGTCT
+
ACBC@CCBAB=CCCCCCCDCCCBBBCBBBEBB@BCDD>BB?B@CBBCDCB=?=@A@?B@CCCC?C@AAAAABBCC?BBBAA1@>:?<>?8?C@A?BCB?BB598BBBB?CACCB@@=9>AA;A;>>?A>=>>:?@@A688><;<>=?@?DD>>>@<@@@<AA<A8<>?@?@@??<>>@@@5@=A<>>>><.>?;;=0666///<;9<18888(6>=??<?<A@;>=======B<@>>>>A<@???9?A>>>>CA??=?AAA@777233333-32749<@AA??>
@ATNG8:00974:03525
GATGGTAGACACGTGTGCTCTCTCGTACTCATTCGTTTCGGAAGAGACAGGTACGTTAATAGTTAATAGCGTACTTCTTTTTCTTGCTTTCGTGGTATTCTTGCTAGTTACACTAGCCATCCTTACTGCGCTTCGATTGTGTGCGTACTGCTGCAATATTGTTAACGTGAGTCTTGTAAAACCTTCTTTTTACGTTTACTCTCGTGTTAAAAATCTGAATTCTTCTAGAGTTCCTGATCTTCTGGCTCTCGTAGACAGATACTACCATCGTTCCTTCTGAGTCT
+
CCCB@CCBCCCBBBCABACCDCDDCCCCCCCB?BCEE>CB?B@BBAABCC>@@BBB@C>AABD@D?AABBBBCBB>BBBBB1BA>@77879DBB>AAB@CC<==>BCC?BBBA@@>><>??<A=ADA@;<;A;AA@>9??A>><@AAAA??<<=?9;><<?A;A9===>DAA??=AAAAA5A<A:>>AAA.CA988.557///>88<8<<<=.=???D>D<=>:==>?>>>=B:==AAAC=AAA:???===?>>>>>A@@>>>>>9@@?>?:>;>9>>>>A>=>
@ATNG8:00974:03527
GATGGTAGACATATCGTACTCTCTGTACTCATTCGTTTCGGAAGAGACAGGTACGTTAATAGTTAATAGCGTACTTCTTTTTCTTGCTTTCGTGGTATTCTTGCTAGTTACACTAGCCATCCTTACTGCGCTTCGATTGTGTGCGTACTGCTGCAATATTGTTAACGTGAGTCTTGTAAAACCTTCTTTTTACGTTTACTCTCGTGTTAAAAATCTGAATTCTTCTAGAGTTCCTGATCTTCTGGGCTGCGCTGATATGCGCTACCATCGTTCCTTCTGAGTCT
+
5>>E@CBBADDCCAABEDDBBBBBCC?@@C;;6:??@9;;7;?DCDBBA@>@AA@@?B>A@@B?B@BBBBBBBAB?@?@@?+>;67222'28896===@CE=>?;A<=8===<>=@@<@AA=A<@@>>>;;==@?>C<AAA??@@@@@AAAA?>>:=>@<@E;?<?A@::;?>=4:8888)8:>5;;==<*::777.656///==693::::*8:::<4;4;=:>==>>>>=C=BBA=>>:99==6=///;;66;B@?????@??;?===@:>:>9==>>=???
@ATNG8:00975:03531
GATGGTAGTCGTGTGAGAGTCTGCCCAGAAGATCAGGAACTCTAGAAGAATTCAGATTTTTAACACGAGAGTAAACGTAAAAAGAAGGTTTTACAAGACTCACGTTAACAATATTGCAGCAGTACGCACACAATCGAAGCGCAGTAAGGATGGCTAGTAGTAACTAGCAAGAATACCACGAAGCAAGAAAAGAAGTACGCTATTAACTATTAACGTACCTGTCTCTTCCGAAACGAATGAGTACCTCTCAGACGCTCGTCCTACATCGTTCCTTCTGAGTCT
+
;@AA=@>>>00/7:9?:99@;@5:9)5::;AAB;;9;@69:ABB@A<:;5:4;@?;9999)7;<??898:<;8<6=<@@CAC1CB5949@@2=9:48@BACA=9=3836F=BBA<AA;:8:@;;;@;=///94996:4:<;8;=//,/7:9A>B?7////66/5665AB=@@;>@?9<;7@3:::47878(66-5;99<>>>>;>:>A;;6;:;;;==5;;;:;:><A69881/00)/9968887::99=>;8::>=<;=6::9;:==75:8=9>>>>555:
@ATNG8:00976:03504
GATGGTAGAGAGAGCTCTCTCATCGTACTCATTCGTTTCGGAAGAGACAGGTACGTTAATAGTTAATAGCGTACTTCTTTTTCTTGCTTTCGTGGTATTCTTGCTAGTTACACTAGCCATCCTTACTGCGCTTCGATTGTGTGCGTACTGCTGCTATATTGTTAACGTGAGTCTTGTAAAACCTTCTTTTTCGTTTACTCTCGTGTTAAAAATCTGAATTCTTCTAGAGTTCCTGATCTTCTGGTGTCTGATCTGTATCACTACCATCGTTCCTTCTGAGTCT
+
@;@A>BBBBCDBBBC;;;BBBBA?ACBBBCCC@BCBD>DD?C@CACBCCC@CBB?@>A@CBBB>B@BBBCCCBBB>BBBBB3CB?A???7<BCC?BBDABC>@?BBBB@CBBB><>A<@@D<@<>>>>>???<AAAA;@>>=;>@A@?????@@@A>>>:=;<?<@>=@AAA66188AAB;B:=588BBB/A:;;1;=<:::::8818:::)7999A;@;@A;A@@===@<@=BDB>;;5::;4;>>A@@@BBAA???>>>A??<?A???<@=B::96;///:
@ATNG8:00980:03522
GATGGTAGGACGAGCGTCTGAGAGGTACTCATTCGTTTCGGAAGAGACAGGTACGTTAATAGTTAATAGCGTACTTCTTTTTCTTGCTTTCGTGGTATTCTTGCTAGTTACACTAGCCATCCTTACTGCGCTTCGATTGTGTGCGTACTGCTGCAATATTGTTAACGTGAGTCTTGTAAAACCTTCTTTTTACGTTTACTCTCGTGTTAAAAATCTGAATTCTTCTAGAGTTCCTGATCTTCTGGTGTCTCTATCATGTACTACCATCGTTCCTTCTGAGTCT
+
5==C@CCC?CCCCCCBCBBABBDC>BBCDDCC@CCCC=BB@D@DDBBBCC@CCCEC?C?DCCC?E?CCCCBBBCC?CCCDC1CC<BBCC>CDBB?BC@=B@<@@BCCF@CCCCBBBD?BBB?C?CCBBB@@@@BCBB?CBBBFBAABBBCCCCBC>BAD?BB?B?AABCCCCAA@DDDDD9D?@=BB???0>@ABB>BCFECCBBCD@BCCC3BBBBB@B@BC?CBAAABB?B?BBABBB<??EABBACCDDCCCCCDDBBCCC@CCBBC?B@D?CCCAAABB
@ATNG8:00985:03536
GATGGTAGGACGAGCGTCTGAGAGGTACTCATTCGTTTCGGAAGAGACAGGTACGTTATAGTTAATAGCGTACTTCTTTTTCTTGCTTTCGTGGTATTCTTGCTAGTTACACTAGCCATCCTTACTGCGCTTCGATTGTGTGCGTACTGCTGCAATATTGTTAACGTGAGTCTTGTAAAACCTTCTTACGTTTACTCTCGTGTTAAAAATCTGAATTCTTCTAGAGTTCCTGATCTTCTGGCGCGTATGTATGTCGCCTACCATCGTTCCTTCTGAGTCT
+
@@BD@CCC?CCCBAABBBBCCCCC>ACDDEAA?BBBB=BB@B?CCCCCBB?BCCCC@CCCBA=B?DDDECCCCC?CCCCC1CC?BBBD>CCBB>BDDACC=BBDG?@>@CFCCCCC?CBB?B@DCCBBBAB?CBBB?B@@@CCCCBBCCDBAAA?BBC?CC?B>@@FDDC@CCAB@??>4?=B?CC@CDDCC<BBCCCDDBCC?CCCC5CAABC@B@CE?CCAA@CC?C?BBBDDD?ABC@BABBCBDDCCCCCCBB?BCC@CAAAB?BAD@DDCBBBCB
@ATNG8:00991:03543
GATGGTAGGCACTGCGCACACATCCCAGAAGATCAGGAACTCTAGAAGAATTCAGATTTTTAACACGAGAGTAAACGTAAAAAGAAGGTTTTACAAGACTCACGTTAACAATATTGCAGCAGTACGCACACAATCGAAGCGCAGTAAGGATGGCTAGTGTAACTAGCAAGAATACCACGAAAGCAAGAAAAAGAAGTACGCTATTAACTATTAACGTACCTGTCTCTTCCGAAACGAATGAGTACACACTCTCATATGACACTACCATCGTTCCTTCTGAGTCT
+
CBBB?CCC?@@ABA@CCCCCCCCCD>BBB@DBBCBB?AEBCBCECC?BB@C@CCB:::;;.:?BBDCBBBBBBD=A?@@@@@,@@=?9??=0>9966BBBCBBBC@E@BB?BBB@BBCBBCCCCBCDCECA@>@CA@?AA@@@AAA>B@FAA?ACBCBBBCACCCBBA?BC?AAA9::BBB=BBB@@BBBB/>>=@<;:>>>DD:=:>AAA;>;>>BAA?BAAAABB?B>BCE>CBB=BCCCCCCC@@A@@@@@@@@BBB?@@?>?BB@AA=@?B>BAA89999
@ATNG8:00994:03544
GATGGTAGCAGACGTGACAGAGCGCCAGAAGATCAGGAACTCTAGAAGAATTCAGATTTTTAACACGAGAGTAAACGTAAAAAGAAGGTTTTACAAGACTCACGTTAACAATATTGCAGCAGTACGCACACAATCGAAGCGCAGTAAGGATGGCTAGTGTAACTAGCAAGAATACCACGAAAGCAAGAAAAAGAAGTACGCTATTAACTATTAACGTACCTGTCTCTTCCGAAACGAATGAGTACGATGAGATCTCGTGTGCTACCATCGTTCCTTCTGAGTCT
+
:;>A766BBCDLCDBCBBCCCCCCC@CBB@BBCB::7:?@??CAAA?AA@C9:9@>>>>>.=;ABBBCBBBBBB8@@;;;;;*;@;>4999&59949;;;=B@BC@B@BD@ECC;<;CBCBCCCC:;;ABBC@DE@@>@AA@ACCB?CAC@@=@DC;::::69A@ABB@BD?>>>>BBBBC>AAB@CDDCC3B@<@C>>>@@AA;@;@BAA1818=BBB>A;999=?;>=???9>8849AAACDDAAAAA??;>======;;;@@:===?@5;5;9;:;==888
@ATNG8:00995:03548
GATGGTAGTATCTGCACACTCTGTCCAGAAGATCAGGAACTCTAGAAGAATTCAGATTTTTAACACGAGAGTAAACGTAAAAAGAAGGTTTTACAAGACTCACGTTAACAATATTGCAGCAGTACGCACACAATCGAAGCGCAGTAAGGATGGCTAGTGTAATAGCAAGAATACCACGAAAGCAAGAAAAAGAAGTACGCTATTAACTATTAACGTACCTGTCTCTTCCGAAACGAATGAGTACACACTCTCATATGACACTACCATCGTTCTTTCTGAGTCT
+
:CCC?BBCCCCBBCCCCCCBBBFDC@CCC?CCBB@?;?<@AAAACB@BB?A?CBBBBBBB3B@BBA?@AACCCD@BA99999'9@;A4;;;.;BE?CFDCCBCBB?B@BB?BCC?@@@BCCCCFBBBCCDCB=BCCC@BABBBBBB?B@EAB@ACCCBCDD?DCCBB@BB?A@@<@???B=?>>?BCCCC3CD@BABBBC@CB=@;@A??<?=?CCCC?AAABBBC?A>?>>8?@@=@DCCBAABCCBBAABBBB???BCCB@@<=?B;:7;@@;>BBBCBBA
@ATNG8:00998:03523
GATGGTAGAGTACAGTGTAGTAGACCAGAAGATCAGGAACTCTAGAAGAATTCAGATTTTTAACACGAGAGTAAACGTAAAAAGAATGGTTTTACAAGTACTTCACGTTTAACAATATTGCAGCTGTACGCACACAATCGAAGCGCTAGTAAGGATGGCTAGTGTAACTAGCAAGAATACCACGAAAGCAAGAAAAAGTAAGTAACCGCTTATTAATCTATTAACGTACCTGTACTCTTCCGAAATCGAATGAGTACTACACTCTCATATGACACTACCATCGAGGTTGTAAACGTCT
+
5>@@ADCBCBC>?BB<<;;;<;<;;7;BD<;>@?::.9.4443333-3;0425;;:>><<'7/396///9///;18344444$5:.554999+97<5/////)/97<=?8=:=>5:44.448894555///////9,/5=<29990//;:;6;//5=8>>:944330367:=<389*//:588===5889466666'///(-77(-(/6647:4979333317188;99,33333789391///)///6)//66-//////66/-/988///7788;B422<?><7@*////)//9//
@ATNG8:00998:03530
GATGGTAGCGCATATCAGCGCAGCCCAGAAGATCAGGAACTCTAGAAGAATTCAGATTTTTAACACGAGAGTAAACGTAAAAAGAAGGTTTTACAAGACTCACGTTAACAATATTGCAGCAGTACGCACACAATCGAAGCGCAGTAAGGATGGCTAGTGTAACTAGCAAGAATACCACGAAAGCAAGAAAAAGAAGTACGCTATTAACTATTAACGTACCTGTCTCTTCCGAAACGAATGAGTACTGCGTCTCACTCTCGCCTACCATCGTTCCTTCTGAGTCT
+
4;44.49::BCCDCCCCCBBBBCCD?EEE@CCBBAB?B=@ABBAAD?AA<?<?ABBEEEE3C?CBCCCCCBAA@8@B;;;;;*;A>B5;;;*;<:29;6@@AA;;7;=BB@CCD@CCCCCCBBBBCABBBAA?ACCB@CCCCDCBB@HGGBB@BDBBBBBB>BACBBC???=?AB>BABBB8??=;==>=>,<A?BBBBDCCBB;?;?>:;1818AAAA=@@@??@?;@;?AD>BBB@BBAAAAAACC?AABBBBBBCCCC@CCC@AABAA>B@C?CBC@@@AA
@ATNG8:01000:03540
GATGGTAGCGCGACGAGCGTAGACCCAGAAGATCAGGAACTCTAGAAGAATTCAGATTTTTAACACGAGAGTAAACGTAAAAAGAAGGTTTTACAAGACTCACGTTAACAATATTGCAGCAGTACGCACACAATCGAAGCGCAGTAAGGATGGCTAGTGTAACTAGCAAGAATACCACGAAAGCAAGAAAAAGAAGTACGCTATTAACTATTAACGTACCTGTCTCTTCCGAAACGAATGAGTACCTCTCAGACGCTCGTCCTACCATCGTTCCTTCTGAGTCT
+
><=?@@>CCCDBBBBBCHGCCC@?>8>@@<@BBB;;:;?AABBBBB?AA=?<?A???CCB3B?BBBBCABA???5<>;;;;;*;@=@5;;;6;CCAAAACBBBCEAE?BB?BCC@BBBBBCBCCCCCCBBDD@BA@?<@9:9AA??<A?D;;8:CAABBBC@CCCBBB???;?AB577A@B7==A=ABCCC3BB<@;;;BB@AA7;5;<==1919ABBC@CCBB@@@-0-0==5;::5:=>>?@B>AABBB?@@AA@@@@B=888=@>==A=A<@=AABBBBBB
@ATNG8:01002:03514
GATGGTAGAGAGACTGTAGCGCACCCAGAAGATCAGGAACTCTAGAAGAATTCAGATTTTTTAACACGAGAGTAAACGTAAAAAGAAGGTTTTACAAGACTCACGTTAACAATATTGCAGCAGTACGCACACAATCGAAGCGCAGTAAGGATGGCTAGTGTAACTAGCAAGAATACCACGAAAGCAAGAAAAAGAAGTACGCTATTAACTATTAACGTACCTGTCTCTTTCCGAAACGAATGAGTACGATGAGATCTCGTGTGCTACCATCGTTCCTTCTGAGTCT
+
@@AC@CCCCDDDCCCBBCECCBCCC>CBB=BDDDBB?A=??CBBBB?BB>B?A>>777779$98??BA@>CABDD=AAACDGE5@>9@5;;;*:@@<BBBBCDBBB?C?CB?CCC899ABBCCCCCCCCCCBB?BCCC>A??>AABB<?<?@A?BDCBBCCA?BAAAA@>AA>@@B<>>999+9==;>===?.?A@D<::ABBBA;@;@@A@<?<?>BBC?BBB@@@@?9@<?=<6=9949AABBCCDBBCCCD??;;:>>@@@?AA<A??@A=@<?<??@==;:;
@ATNG8:01004:03511
GATGTAGAGAGACTGTAGCGCACAGAAGATCAGGACTCTAGAAGAATTCAGATTTTTAACACGAGAGTAAACGTAAAAAGAAGGTTTTACAAGACTCACGTTAACAATATTGCAGCAGTACGCACACAATCGAAGCGCAGTAAGGATGGCTAGTGTAACTAGCAAGAATACCACGAAGCAAGAAAAAAGAAGTTACGCTATTACTATTAACGTACCTGTCTCTTCCGAAACGAATGAGTACTGCGTCTCACTCTCGCCTACCATCGTTCCTTCTGAGTCT
+
45666>BCCDBBB;69>BCAABBCDE@CBBCDC@BAA@??>B?BD=?:>@887AA?.83787;;;;8;;>6;3;5<<;';<.5.555&5<<9>666<<<@A;?8::29??4::?9:9@@BCAAACCDC@BCBB?BC@?@?@A?D@D;;69>>:>:<@;?@??@@<AA>999;==00,/9:4888888$;;4//(/;>;;57.57752,20679::5::4444<79698:.6//)/89/338333;@@@B:99:?>4505:85::5559>7;8<<<=?>;;
@ATNG8:01004:03531
GATGGTAGGCGTTTGAGAGTCTGCCCAGAAGATCAGGAACTCTAGAAGAATTCAGATTTTTAACACGAGAGTAAACGTAAAAGAAGGTTTTACAAGACTCACGTTAACAATATTGCAGCAGTACGCACACAATCGAAGCGCAGTAAGGATGGCTAGTGTAACTAGCAAGAATACCACGAAAGCAAGAAAAAGAAGTACGCTATTAACTATTAACGTACCTGTCTCTTCCGAAACGAATGAGTACCTCTCAGACGCTCGTCCTACCATCGTTCCTTCTGAGTCT
+
/8//+5;?6>;;;05:BBDBBA@@@9A;;7:BCCCCAC@CBBAA:;6;A>B@BBB;;;;;);5;=ACABBBBCC>BBBA@@5??>B@BDD;CBB?A???AA@<<5;59=8=<=5;;;;>;:;?????@@BB<A====@?@????@<@<@@B?BCBABAAA?AA??AC?AC?CBB?BBBCD>CCC>88888(8>9;:;=;;;8938=@C;;5;:>;;;C5:;=868818::6606;;,00>>:<=6=877=99>>>:88>><??>:;:<=>39399?;:@@BA?
@ATNG8:01009:03546
GATGGTAGTATATCGCGTCGCTATCCAGAAGATCAGGAACTCTAGAAGAATTCAGATTTTTAACACGAGAGTAAACGTAAAAAGAAGGTTTTACAAGACTCACGTTAACAATATTGCAGCAGTATGCACACAATCGAAGCGCAGTAAGGATGGCTAGTGTAACTAGCAAGAATACCACGAAAGCAAGAAAAAGAAGTACGCTATTAACTATTAACGTACCTGTCTCTTCCGAAACGAATGAGTACATAGATATACGTATAGCTACCATCGTTCCTTCTGAGTCT
+
>::C>ABDAABDDDDECCCCA@@CC@DCC?CCCBBB@D@DCCCCED@BB?B@CCCBABBB2A?BCABBBBBBDD>CBBBDCC3;:6;<@@@7@BD?CICCCCCA@>A@CD@CCC@CCCBCCCBCCCFCCCCC@CBBB@CBBCCCAA?BAC;;:;BBBBBCC@DCCBBB@BB>@??;?@BBB>:::?BBCCC2CC?CAABCCC@@<@<@?@A<><>@BBC>AABBCAA;?9999/9@@>BBBBCCCCAAABBCCBBC>>>??AA>=:>@>>B?C?A<BEE@>888
@ATNG8:01011:03511
GATGGTAGTATATCGCGTCGCTATCCAGAAGATCAGGAACTCTAGAAGAATTCAGATTTTTAACACGAGAGTAAACGTAAAAAGAAGGTTTTACAAGACTCACGTTAACAATATTGCAGCAGTACGCACACAATCGAAGCGCAGTAAGGATGGCTAGTGTAACTAGCAAGAATACCACGAAAGCAAGAAAAAGAAGTACGCTATTAACTATTAACGTACCTGTCTCTTCCGAAACGAATGAGTACTACTCTCAGAGACACACTACCATCGTTCCTTCTGAGTCT
+
>>@B>BBB@@@@;;;DICGGCCCCC?CCD@DDDCCC?C@CCCC@@@@CD@D@CCBBCCCC2B@BBBBBBBBCCC>??@BAAA2@@=@;ABA9AAC?CBCBCDCBC@B@CCACBC>AACBCCCCCCCCCCCA@=@C?>;@@@@AB??=A@CCC@CCBBCACC?CCDABB@BB?BBC<??AAB;A@>;99999(:<9=;;;A?@?=7=1669:+/*/7<@@?CBC@AAC>A?BBB=BFC@BBBBBBBDDBBABBBBCCC??@DA@@@<B@@AA<B5;188>;;;;;
@ATNG8:01012:03524
GATGGTAGCTCACGTACGTCACACGTACTCATTCGTTTCGGAAGAGACAGGTACGTTAATAGTTAATAGCGTACTTCTTTTTCTTGCTTTCGTGGTATTCTTGCTAGTTACACTAGCCATCCTTACTGCGCTTCGATTGTGTGCGTACTGCTGCAATATTGTTAACGTGAGTCTTGTAAAACCTTCTTTTTACGTTTACTCTCGTGTTAAAAATCTGAATTCTTCTAGAGTTCCTGATCTTCTGGATAGCGACGCGATATACTACCATCGTTCCTTCTGAGTCT
+
ACBC@DCCCCBBCCDDCCBCCBBBBBCBBBCB?BBBB<BB<@=@BBBCCC?CBBBC@C?BBCC@C?CBBBBBBBB?AAABA2AB?BCCD=CBBCACAB?BB>@@ABBB@BBBCBBBA;><?;@;@A>@@99<<AA@>7::=>>>??@>>>AAA@@<@@@<@A<A<A@@::;@??5;;>>=/=5:4:::::+;<99@2<:9///99:@<@BBB/B?>>A=B<?><@>>>>==<A:==>>==:==D=@@@>;;:>@A@@@@AA@@@A=B>>>B>D<@9>>>><;=<
@ATNG8:00965:03572
GATGGTAGCGAGCGAGTGTGTATACCAGAAGATCAGGAAACTCTAGAAGAATTCAGATTTTTTAACACGAGAGTAAACGTAAAAAGAAGGTTTTACAAGACTCACGTTAACAATATTGCAGCAGTACGCACACAATCGAAGCGCAGTAAGGATGGCTAGTGTAACTAGCAAGAATACCACGAAAGCAAGAAAAAGAAGTACGCTATTAACTATTAACGTACCTGTCTCTTCCGAAACGAATGAGTACAGAGAGTACGATATGTCTACCATCGTTCCTTCTGAGTCT
+
A@AB@CFCCBBBDCDBBCCDBCCA@:=00*/777;:49:(4=9<>7:6:6(/(/97555555#5499;<<5;5555)544:>>@+==8;2999&9;@@CDCBCBBBB?B???;>??5;:@@@@@@BBBCCCCCCADE999;ABBBBBB@C@C:9;:FCCBCCC@AAACCA?AC=ABC?BBBBD<@>?9<>???2@C?@AAAABAA@;><;==D7;7:BB@@=@B@A@@B?A?BCC=CBB?BCBGCBBBBBDAAA>>>CBBBB?@?BB?BBB?C<@<@7;;;;;:;;
@ATNG8:00972:03599
GATGGTAGCGCATATCAGCGCAGCCCAGAAGATCAGGAACTCTAGAAGAATTCAGATTTTTAACACGAGAGTAAACGTAAAAAGAAGGTTTTACAAGACTCACGTTAACAATATTGCAGCAGTACGCACACAATCGAAGCGCAGTAAGGATGGCTAGTGTAACTAGCAAGAATACCACGAAAGCAAGAAAAAAGAAGTACGCTATTAACTATTAACGTACCTGTCTCTTCCGAAACGAATGAGTACGATGAGATCTCGTGTGCTACCATCGTTCCTTCTGAGTCT
+
ABBB?B<9;CCCCCCCCCCCBCDDD9CAD?BBDEBB?A>ABCCCCB?BB>B>A@D@@@@>0>>BECCCCCCBBB<@?=>>>>,>@;A?CCC<CCC@CECCCDC994;?;;8;CC?BCDCDBCCCCCDCBBBCADBBB?BBBBDCCA?DAE99;:CDDDC@?>@ACBCB?BE?BBB899@@@9>==;999999%:?<<:79B@CBB?B?@>?><@=AABBC@CCCBBBB@B?BDE:::C@BBBBBFB>??CBBBBBBB>>>BA==A@<@@>>B?A?C;?;=>>>>>
@ATNG8:00973:03584
GATGGTAGGCGTGTGAGAGTCTGCCCAGAAGATCAGGAACTCTAGAAGAATTCAGATTTTTAACACGAGAGTAAACGTAAAAAGAAGGTTTTACAAGACTCACGTTAACAATATTGCAGCAGTACGCACACAATCGAAGCGCAGTAAGGATGGCTAGTGTAACTAGCAAGAATACCACGAAGCAAGAAAAAGAAGTACGCTATTAACTATTAACGTACCTGTCTCTTCCGAAACGAATGAGTACAGAGAGTACGATATGTCTACCATCGTTCCTTCTGAGTCT
+
444>9===:<:;;565<;;;=<;;;4;??:C;;;997;?AABA@BB=AA?B?BBBBBBBA+A8AAABBB@B<<;37777;;;,<<9=2877&37716668/....(.2795:>>158=;;;<==A>9<9;7818>>>;?A?>>>>>8=8=;?;?:;:==:;7;>>=??8??:=@=:;:0/)///6<AAAA.66.6999;:;;;:?:>@>><>=A@=;:5:;>:;;@=D=CDE:A@?=?AAC>>>;:A?@?A????@@666>?9928656?:>5;9<7552:::
@ATNG8:00975:03597
GATGGTAGAGTACAGTGTAGTAGACCAGAAGATCAGGAACTCTAGAAGAATTCAGATTTTTAACACGAGAGTAAACGTAAAAAGAAGGTTTTACAAGACTCACGTTAACAATATTGCAGCAGTACGCACACAATCGAAGCGCAGTAAGGATGGCTAGTGTAACTAGCAAGAATACCACGAAAGCAAGAAAAAGAAGTACGCTATTAACTATTAACGTACCTGTCTCTTCCGAAACGAATGAGTACACATCGTCGTGTCGTGCTACCATCGTTCCTTCTGAGTCT
+
;<@?>@CEECDCCCCCCCCCBCB;;99BB?BDCC@A<A?A@@@FCC@BA>B@AAA?????,?<???BBBBBBBD;=<;;;;;*;@;?@DDD;CCC?AB:;:DDAA?B>AB?BAA?ACBCCBBCDDBBBBBBA>AA@@>AACCCBCA>B@C@@?@CCBBCCB?BBBBBC?BB?AAA@BBBBA=A::7:DEEE3@@<>=>>@@AAD=C=BA@@:>8=>A@@=@A@AABA?A?@BB<BBB?BCAAACCCCBBB??DBBBC999BAA??<??AAC?B?B?B?;;@@E>
@ATNG8:00977:03578
GATGGTAGCAGACGTGACAGAGCGCCAGAAGATCAGGAACTCTAGAAGAATTCAGATTTTTAACACGAGAGTAAACGTAAAAAGAAGGTTTTACAAGACTCACGTTAACAATATTGCAGCAGTACGCACACAATCGAAGCGCAGTAAGGATGGCTAGTGTAACTAGCAAGAATACCACGAAAGCAAGAAAAAGAAGTACGCTATTAACTATTAACGTACCTGTCTCTTCCGAAACGAATGAGTACAGAGAGTACGATATGTCTACCATCGTTCCTTCTGAGTCT
+
@CBB?BCCCCCCCBBBBBBFDCCCB?BBC@DCBB??=?>@@CBBBA?BD>B>BBB@@@@@3B?BCCAA@CCCCC>CCBBBBB2BA=C4;;;6;EDAGAAAGDECC?B?BC@CCC?A@@@BDDECCCCCCCCC?CCBB?BBBBAA@B?B?C??=?EBBBAAA?ABCBBA?CC@AAA<??AAA<9::=@@@A@2=C;@877BAA>>;><??AA7;7:AA@@=@@??ABB@B?BCD>AAA?BBCCBBBCCBBBAB@@@BBCA?;;;>A;AAAAA<@<@<@??>>===
@ATNG8:00983:03598
GATGGTAGATACTCGCTGATACACCCAGAAGATCAGGAACTCTAGAAGAATTCAGATTTTTAACACGAGAGTAAACGTAAAAAGAAGGTTTTACAAGACTCACGTTAACAATATTGCAGCAGTACGCACACAATCGAAGCGCAGTAAGGATGGCTAGTGTAACTAGCAAGAATACCACGAAAGCAAGAAAAAGAAGTACGCTATTAATTATTAACGTACCTGTCTCTTCCGAAACGAATGAGTACTACTCTTAGAGACACACTACCATCGTTCCTTCTGAGTCT
+
B@BB?CCCCBBCCCCCCCDDCCBBB=BCC?CBBBBB@B>AABAAAB?BC?C@BBB@A@@@2B@BBCCBBBCBB@8@@;;;;;*;A>D5;;;.;BCACAABCDDCC?C?CC?CCC?BBBABCCCCCCCCCCCC@DCBB?BABBAABC?C?CBB@BDCCCBBA?BBBBBB@BB=>>?999ABC>CBB?@@@A@2@A=@>=>===??<?<?=AA<?;>>BBB?BAAACCC?A>ABB=BBB?BBBBBDCC@@@AA?CAAAAA@@BBB@@<@@@?B?B?B?BBCAA888
@ATNG8:00985:03569
GATGGTAGCACACGAGATCTCATCGTACTCATTCGTTTCGGAAGAGACAGGTACGTTAATAGTTAATAGCGTACTTCTTTTTCTTGCTTTCGTGGTATTCTTGCTAGTTACACTAGCCATCCTTACTGCGCTTCGATTGTGTGCGTACTGCTGCAATATTGTTAACGTGAGTCTTGTAAAACCTTCTTTTTACGTTTACTCTCGTGTTAAAATCTGAATTCTTCTAGAGTTCCTGATCTTTCTGGGCAGACTCTCACACGCCTACCATCGTTCTTCTGAT
+
4:<=9==;::<<;>9;9BBCCCA=<??;;<>?9<9;;8<@=B9@@ACCCC>BAA@@;?:?=>:5:5:98;=884937=<<?.8?<====6=BCB@CBB9??;900?=@*//7::;BC<@??<?:==;;;:;:0669<6;===<<<:6689<///6366:1781919@@::8C;=9;>><>.<4;187899)68666.3-----2589.555,2655@;B<??;?AAAA994727===79:.99<=3>?@:::@=>=BAB=:5:<<7333--)-3-69:=<
@ATNG8:00993:03555
GATGGTAGCGCATATCAGCGCAGCCCAGAAGATCAGGAACTCTAGAAGAATTCATGATTTTTAACACGAGAGTAAACGTAAAAAGAGGTTTTACAAGACTCACGTTAACAATATTGCAGCAGTACGCACACAATCGAAGCGCAGTAAGGATGGCTAGTGTAACTAGCAAGAATACCACGAAAGCAAGAAAAAGAAGTACGCTATTAACTATTAACGTACCTGTCTCTTCCGAAACGATGAGTACGATGAGAGAGCTCTCTCTAATCGTTCCTTCTGAGTCT
+
CCBB@C99;BABBBB@@BA@@@@AA<ABF@EBB;:;6:=AABAAAB=AA10+00000////$/499888888:::2:::;?@@000/5>>;/::<6::;:989//(./5855686999>CBBBBBBCCAAAD@DDBC?BBBBBBBB?BAD99;9CBBBCBA?BBFEBB?AB@CCC<@>AAA:>>?=@CCCC3CD@B>>>CCCB><>:@?AA;?9>?BCB@BBCBBDD?C?BBB<B@@?BBCBAAABBAAABCCC?????><;?:;:>>18188=5////.3
@ATNG8:00993:03573
GATGGTAGACATATCGTACTCTCTGTACTCATTCGTTTCGGAAGAGACAGGTACGTTAATAGTTAATAGCGTACTTCTTTTTCTTGCTTTCGTGGTATTCTTGCTAGTTACACTAGCCATCCTTACTGCGCTTCGATTGTGTGCGTACTGCTGCAATATTGTTAACGTGAGTCTTGTAAAACCTTCTTTTTACGTTTACTCTCGTGTTAAAAATCTGAATTCTTCTAGAGTTCCTGATCTTCTGGATACACTCATGTGCACCTACCATCGTTCCTTCTGAGTCT
+
@>@B?BCDBBBCEAAAECCCDA@@CCDBCC??>?CBC>BA?A@BCCCCBB>BBBBB?B@BBBB?B?ABBBAA???<?ACCC1A?;97791:??A@AAB@DB;>>=ABA<AAAAAAAA:@@A:?:>>>>>?==9=A@A8<=>>>=<<C@@@A<==>:8:8<@>;A;AAA=>>@@@;@@@CC5C;A;;;;99.77667-3-----9<7;5;>>>/>AABB=B<>>:><<<@==9=:>>@@@@<??A=AA@@@===@?@@AA@@;;<>79///@7>6<6<=AA===@
@ATNG8:00994:03584
GATGGTAGGCACTGCGCACACATCCCAGAAGTCAGGAACTCTAGAAGAATTCAGGTTTTTAACACGAGAGTAAACGTAAAAAGAAGGTTTTACAAGACTCACGTTAACAATATTGCAGCAGTACGCACACAATCGAAGCGCAGTAAGGATGGCTAGTGTAACTAGCAAGAATACTACGAGAGCAAGAAAAAGAAGTACGCTATTAACTATTAACGTACCTGTCTCTTCCGAAACGAATGAGTACGTGTGACGTACGTGAGCTACCATCGTTCCTTCTGAGTCT
+
AB<<66>C?C;99BCCCCCCCCBBC>BBBAAAAFG@C@CCCCBDGACC@C@C@@=@CCC1@??BBFBA@CCCD?BBBCBBB2AA=A?BAA9AAA?BBBCDCBBB?B?BD?BBB?BBBBAAA@@@@AAAAAA7=>CC7;:;???AA<A<???;?@@AAA;;8;AAA;;8;B?BBBBBDBCCCCAA=;;;;;):?<ACBDCBBBC@@?ACFC=@=?000@<>;=?B:949?@??8@9929?@@@ABDA>??BBBBCB???CBCB>>:>>===5;5;:=>?;;;??
@ATNG8:00996:03575
GATGGTAGTATCTGTCTACGAGAGCCAGAAGATCAGGAACTCTAGAAGAATTCAGATTTTTAACATCGAGAGTAAACGATAAAAAGAAGGTTTTACAAGACTCACGTTAACAATATTGCAGCAGTACGCACACAATCGAAGCGCAGTAAGGATGGCTAGTGTAACTAGCAAGAATACCACGAAAGCAAGAAAAAGAAGTACGCTATTAACTATTAACGTACCTGTCTCTTCCGAAACGAATGAGTACTGTATCTATGTGTGCGCTACCATCGTTCCTTCTGAGTCT
+
@:>B@CBBDBBBBBBCICLBBBBBBADDD@CA::;B=@=?ACABBB???=??><<9::::(:;@=;>@73/7:::26///6888'33(2+222&226.552226922+2.22+2223888:@CCCBBBCDBBBB?BABB?B??>BBBB@C@C9:::ECCBAAC?BBCBBB>BC@AAA<>>BCE>AAA@B@AAA/AB<A878@@@AA<><>???;>;>@BCC@CBBBBCC@C?BBD>CBB?B?@?CCCBABBBB@@@BBBBCAAADDD?AAAAA=A:=8<<<<<<<=
@ATNG8:00996:03589
GATGGTAGGCGAGAGTGAGACGCAGTACTCATTCGTTTCGGAAGAGACAGGTACGTTAATAGTTAATAGCGTACTTCTTTTTCTTGCTTTCGTGGTATTCTTGCTAGTTACACTAGCCATCCTTACTGCGCTTCGATTGTGTGCGTACTGCTGCAATATTGTTAACGTGAGTCTTGTAAAACCTTCTTTTTACGTTTACTCTCGTGTTAAAAATCTGAATTCTTCTAGAGTTCCTGATCTTCTGGTGTCTATCTGTATCACTACCATGTTCCTTCTGAGTCTT
+
89:=8===8<=?>555;<<>CABCBA@BBB;;7;@@@;@C@CABBBBCCC@BBCCC=?=@BBB@B@CCCBBBBBB?BCCCC3>?;>??:2:ABB?BB@<@@499?BCC?BBBA;;;@>AAA=A;???A@@@@<@A@@387==AA>>>?????<<<8:7:9==<@=>;;:>>===7:;BBB5B>@777777)7///6069:999?><<18686(5765<6<5<A9=;<:ABB<A;??E>>>7;;B:>=AA@@>>>>@@@@?:;;=8=>;;5;7=4968966685
@ATNG8:01000:03559
GATGGTAGACATATCGTACTCTCTGTACTCATTCGTTTCGGAAGAGACAGGTACGTTAATAGTTAATAGCGTACTTCTTTTTCTTGCTTTCGTGGTATTCTTGCTAGTTACACTAGCCATCCTTACTGCGCTTCGATTGTGTGCGTACTGCTGCAATATTGTTAACGTGAGTCTTGTAAAACCTTCTTTTTACGTTTACTCTCGTGTTAAAATCTGAATTCTTCTAGAGTTCCTGATCTTCTGGTGTCTGATCTGTATCACTACCATCGTTCCTTCTGAGTCT
+
A@AB@CBFEAABBBCAAACCB;9;ABCBBBDD@CCCC>AA>A?BACBBAA=AA?8>6:6><>?6@7ABBC<@<<@6:====+9829588'6;;>;BCC:@A59:9;;A;@>>>@@;;7;>A8>;>??@@??@<@@??=?@@@@A>>>?===6669,//:7661;<@@@@@@@@?6::=?@2@<A;=====+<=9::1:::///776:0///)////;6<3=>9@>>>?==9>:>>>B??<>>@<A@@>>>AAA??@?@@@AAAA;AAABB=B<A:==::6//-
@ATNG8:01000:03592
GATGGTAGTATATCGCGTCGCTATCCAGAAGATCAGGAACTCTAGAAGAATTCAGATTTTTAACACGAGAGTAAACGTAAAAAGAAGGTTTTACAAGACTCACGTTAACAATATTGCAGCAGTACGCACACAATCGAAGCGCAGTAAGGATGGCTAGTGTAACTAGCAAGAATACCACGAAAGCAAGAAAAAGAAGTACGCTATTAACTATTAACGTACCTGTCTCTTCCGAAACGAATGAGTACGAGAGAGCACACGTGTCTACCATCGTTCCTTCTGAGTCT
+
CBCC@DDBBCCCCCCBCEDGCCBDEAD@@>@BBCCB>B?BBBBBCD?BB@E?A??:;;;;);=@ABCCCCCCB?8@@;;;;;*;A>B5:;;&9@<7;96:@BB?@?A@CD@CAD@CCAABBCCCCDC@@@CC?CCCC?B@@ABBBB=@<@996:BBCCBBB@CAAABB?BB@AAA>@@??=5=<=9===>=,=A>?;;<ABAAA<?;?@@D7:7:@AAA@BAAAA??=@AFFD=CCC?AAABCBBBBBBCAAABBBBBBA>;::A=A==>A<@<@=A=B@@@@>
@ATNG8:01002:03576
GATGGTAGTGTCTGTGCGCGTCGTCCAGAAGATCAGGAACTCTAGAAGAATTCAGATTTTTAACACGAGAGTAAACGTAAAAAGAAGGTTTTACAAGACTCACGTTAACAATATTGCAGCAGTACGCACACAATCGAAGCGCAGTAAGGATGGCTAGTGTAACTAGCAAGAATACTACGAAAGCAAGAAAAAGAAGTACGCTATTAACTATTAACGTACCTGTCTCTTCCGAAACGAATGAGTACACATCGTCGTGTCGTGCTACCATCGTTCCTTCTGAGTCT
+
A@BCADCBBB9;;BCBCCCBBBBBB@CCC@CEBBBB?A?CCCCBCC?AB?B?A?<78787)8>ABBABBCCBBB=AA@A@@@1@D@D6;;;6<CC?ABAABBCBB@BADC@CCC?AABBBCCCCCCCCCCCC=CCCC<@@BBAAAB>CAE??<?CBBBACA?ABBBBB>BB>BBB889BBB9BBA?AA@?@.@<6=@?@@AA?A<A<@@AE:=:=ACCC?CCBAA??=?>BBB=BAA>AABBBCAAACCBBBBBBBCBCBABBBC?AAAAD@C?B?BBBB@@==
@ATNG8:01002:03581
GATGGTAGCGCGACGATCGTAGACCCAGAAGATCAGGAACTCTAGAAGAATTCAGATTTTTAACACGAGAGTAAACGTAAAAAGAAGGTTTTACAAGACTCACGTTGACAATATTGCAGCAGTACGCACACAATCGAAGCGCAGTAAGGATGGCTAGTGTAACTAGCAAGAATACCACGAAAGCAAGAAAAAGAAGTACGCTATTAACTATTAACGTACCTGTCTCTTCCGAAACGAATGAGTACTATGTAGAGCTCTATACTACCATCGTTCCTTCTGAGTCT
+
CBBC?CEBCCBBBB9;;ABACBBBC>CCC@CCFC@@?@?BBCAAAC?CD?C@B@?88888.8?BBCCBCCDBBB=A@9;;;;*;A>B5;;;.;DB?CDCCDEDCB?CCCC@BCC@AAAACABBCAAAABBB@=BBBB=@?AABBAA>B>B==;>CCCCCCC?AAAAAA?AA:A@A:>>??>7;;;6;AAAA/@@<@<<<?CB@?:?<?A>><><=ACBB?A@AAACC?A?99959CC?BAAAACCAAAAACCCCC@>??@@AAAA=?=<>A=B:=:;?@::8>>
@ATNG8:01003:03551
GATGGTAGTGCGTGAGAGAGAGACCAGAAGATAGGAACTCTAGAAGAATTCAGATTTTTAACACGAGAGTAAACGTAAAAAGAAGGTTTTACAAGACTCACGTTAACAATATTGCAGCAGTACGCACACAATCGAAGCGCAGTAAGGATGGCTAGTGTAACTAGCAAGAATACCACGAAAGCAAGAAAAAGAAGTACGCTATTAACTATTAACGTACCTGTCTCTTCCGAAACGAATGAGTACTACTCTCAGAGACACACTACCATCGTTCCTTCTGAGTCT
+
4<>DAECB?@;<;;;>>;?;<=9915;>8@AA@@;@?BBABCCC@CC?B?BBAAADDD2D?CCCCBAA@A@@;AAAAA?@1>=:88>?=1=BB?B968;;==>-/-/<4=8><?===;;;==>>=<==<<8=@@@<@A??:;;@<A=@@@=A@@>>>@@7;;==@A?9938==7<=888)59849AAAB/>><>D===>?;:7:=????<?<@BA@@<@==>@BB;>;>>=3<9949@>>?B@@@>>>@@@BBB>>?BBB::;<??>7718:?:?B@@@?>>
@ATNG8:01010:03572
GATGGTAGACATATCGTACTCTCTGTACTCATTCGTTTCGGAAGAGACAGGTACGTTAATAGTTAATAGCGTACTTCTTTTTCTTGCTTTCGTGGTATTCTTGCTAGTTACACTAGCCATCCTTACTGCGCTTCGATTGTGTGCGTACTGCTGCAATATTGTTAACGTGAGTCTTGTAAAACCTTCTTTTTACGTTTACTCTCGTGTTAAAAATCTGAATTCTTCTAGAGTTCCTGATCTTCTGGGCTGCGCTGATATGCGCTACCCATCGTTCCTTCTGAGTCT
+
@A@CADCCCDCBBCCCCCDCCBBBBBCBBCAA?ACBB=A@<@?BABACCCADC@@@?B@BBAA?B?BBBBBBBBB?DCCCC3CB?@:9:3;@?A?BBB@CC;@>>?AA=AAA@@>AA;>>>7;7;;;A@;;:;@A@@688<====>AA@>??@@A=;<=;=<9>=@@><<=A@@<?>>>>6=9=877767(8=///)//////897<9@>@>.9888><@<@@=B;;;?==8=8=>>:::,--79.9--/<<;<?@AAA>==A;;;3;;;<@5:5:+//;;:;@@
@ATNG8:00965:03604
GATGGTAGTGTGTCTCTGAGAGTAGTACTCATTCGTTTCGGAAGAGACAGGTACGTTAATAGTTAATAGCGTACTTCTTTTTTCTTGCTTTCGTGGTATTCTTGCTAGTTACACTAGCCATCCTTACTGCACTTCGATTGTGTGCGTACTGCTGCAATATTGTTAACGTGAGTCTTGTAAAACCTTCTTTTTACGTTTACTCTCGTGTTAAAAATCTGAATTCTTCTAGAGTTCCTGATCTTCTGGACGACGCGCACTGACACTACCATCGTTCCTTCTGAGTCT
+
<=>@;@<B5;6B=BBBCGHDCCCBCCBAAA;;6;ABC=CCAC?BBBDCEG?BBBBB?B?BCBD@J@CCDBDCFCC>;;;;;;$9<<=CCD>DCCC@CAB?AB?BBBBBCACDCCCDCC?@@C=@>AACDDGCC@BBBC>BBCCCBBBBBBBBBBAA@EEE@BB?A?@@@@B@A@C?ABBBB7A=A=@AAAA,ABCEC=<;CBCBBCBC@BDCC2BAAAA=A@BB?BBBBBBC@C@CC?AAD?ABBAFC;=;ICCCBA@ACBBBCCC@BBCBC@CAB@BBBCDBAA
@ATNG8:00966:03609
GATGGTAGGTGCACATGAGTGTATCCAGAAGATCAGGAACTCTAGAAGAATTCAGATTTTTAACACGAGAGTAACGTAAAAAGAAGGTTTTACAAGACTCACGTTAACAATATTGCAGCAGTACGCACACAATCGAAGCGCAGTAAGGATGGCTAGTGTAACTAGCAAGAATACCACGAAAGCAAGAAAAAAGAAGTACGCTATTAACTATTAACGTACCTGTCTCTTCCGAAACGAATGAGTACAGAGAGTACGATATGTCTACCATCGTTCCTTCTGAGTCT
+
955B>;?G@BBBB;:;CCCCCCCCB@CBB>@@@@;;6;?BABBEBB>AA@BADDCDCDEE5B@BCCBBCCCBA?BABBBBB0@A=@=CBB9@@B?C;;;BBCCB@CABB@CBB9;:BBBCBCCDIGGCDA@>ADCC@C@@@BBBD?C@CAA?@CCCBBBCABBBB@?=?C?BBB>AA999,8==99999:9%0>;>0/0=9=<<;><<=>@;?<==BBB?BC@AABB?C?BBE?BCB?@@ABCCBBCBBBBBCAAABBBBAAABA;??888;A:=:=C//////
@ATNG8:00967:03642
GATGGTAGCTATACGTATATCTATGTACTCATTCGTTTCGGAAGAGACAGGTACGTTAATAGTTAATAGCGTACTTCTTTTTCTTGCTTTCGTGGTATTCTTGCTAGTTACACTAGCCATCCTTACTGCGCTTCGATTGTGTGCGTACTGCTGCAATATTGTTAACGTGAGTCTTGTAAAACCTTCTTTTTACGTTTACTCTCGTGTTAAAAATCTGAATTCTTCTAGAGTTCCTGATCTTCTGGAGATATCATCAGCGAGCTTACCATCGTTCCTCTGAGTCTT
+
@;?D@CCCBCBBBBBCCFCCCCCBCCBCCHBB>BBAA<AC?C@CCBBCCC?BBCCA=A@DCCC?B?BBBABBDCC?CCDDD3AB?BBBB<BBAA?ABD@CB;@ABDBB?ABBBBC??:A??;>:???A>>>@<@>>>:=>@?A@@@??AAA>>>=89::9<;3:5;>>BB?>>B;??@DD5@<@======+==9991:77///<;9<08685'2;9999@9@@<@???@@@=A:===<////=@9;??AAA@@@AAA@?9;//)/917677=9A=;;;>77///1
@ATNG8:00972:03629
GATGGTAGTCTCAGATAGTCTATAGTACTCATTCGTTTCGGAAGGGACAGGTACGTTAATAGTTAATAGCGTACTTCTTTTTCTTGCTTTCGTGGTATTCTTGCTAGTTACACTAGCCATCCTTACTGCGCTTCGATTGTGTGCGTACTGCTGCAATTATTGTTAACGTGAGTCTTGTAAAACCTTCTTTTTACATTTACTCTCGTGTTAAAAATCTGATTCTTCTAGAGTTCCTGATCTTCTGGACAGAGTGTGCAGATACTACCATCGTTCCTTCTGAGTCT
+
996<8<<ACBECCCCBAAA@?@A;@@CCBCAA?@CCC=;;@C@CH?DBBC?ABB;0+087<00)/5779<BA@AB?CCCBC3CC?B???<@CBC@DBA>@?5;;:=9=6>:;;A@@A=?@@=A?BAABCBBB?CA8808=====>;;;;;@899;*/*/<7<<7?;=9:8?878@;<<=>>2@8><>@DEF/?6//;6;///86-/.747;;;)@==5529>A;?>>>>=A=A9======5;;?<A??=888==;;:9<:555??9>><==;A:>9>AA@@:::
@ATNG8:00974:03603
GATGGTAGTGATACAGATCAGACACCAGAAGATCAGGAACTCTAGAAGAATTCAGATTTTTAACACGAGAGTAAACGTAAAAGAAGGTTTTACAAGACTCACGTTAACAATATTGCAGCAGTACGCACACAATCGAAGCGCAGTAAGGATGGCTAGTGTAACTAGCAAGAATACCACGAAAGCAAGAAAAAAGAAGTACGCTATTAACTATTAACGTACCTGTCTCTTCCGAAACGAATGAGTACTATGTAGAGCTCTATACTAATCGTTCCTTCTGAGTCT
+
?:>B@BCDCCCCBBBCCCCJCBBBF;;;D@BAAC;:7;7?CBBAAA?A??A?CAAABDDD2A>ABBB@?>8///(//////&//27)555&55>7<;;;9<55949.9939<@7?@EBCBABDGFHC;;;B@CBBA?A;;:B;::<@:B00+0>>>@?<B>BBBB=;500+00/4:;687.333,333333#3;3978888=??:?<>8:;<A<?=BAA>A@?@?>?=A?BCC?AAA?BBBBAAA???BBBAB?===558;7@@5>527:><<?B@@BBA97
@ATNG8:00974:03615
GATGGTAGTACATGATAGACGACACCAGAAGATCAGGAACTCTAGAAGAATTCAGATTTTTAACACGAGAGTAAACGTAAAAAGAAGGTTTTACAAGACTCACGTTAACAATATTGCAGCAGTACGCACACAATCGAAGCGCAGTAAGGATGGCTAGTGTAACTAGCAAGAATACCACGAAAGCAAGAAAAAAGAAGTACGCTATTAACTATTAACGTACCTGTCTCTTCCCAAACGAATGAGTACTGCGCTCACTCTCGCCTACCATCGTTCCTTCTGAGTCT
+
ACCB?BBCCDCBBCBCABAC9;:BC@CCGGCCCBBB@C@BBBBBBC?BA?A?CBCAAABB2BACCCCCCCCBBB9?@99999*;B>B5;;;4;EF@CCCCDDCCC@C?BB?BDD?AAAAABBCCBBBCCCBC@CDBB@BCCBBBBB=@=@9::;CCCCD@A>@CC@?@<?B;??@<==@??9>993999999%0=:@000@@BBB?B?A@A@;>;>BCCC@DDBBA??4::-;;0;;;69CCBBCBDCBABCCCCDAAABC?BBB?CBBBC?B>C?ACCBB@@@
@ATNG8:00974:03637
GATGGTAGCACACGAGATCTCATCGTACTCATTCGTTTCGGAAGAGACAGGTACGTTAATAGTTAATAGCGTACTTCTTTTTCTTGCTTTCGTGGTATTCTTGCTAGTTACACTAGCCATCCTTACTGCGCTTCGATTGTGTGCGTACTGCTGCAATATTGTTAACGTGAGTCTTGTAAAACCTTCTTTTTACGTTTACTCTCGTGTTAAAAATCTGAATTCTTCTAGAGTTCCTGTTCTTCTGGGCAGACTCTCACACGCCTACCATCGTTCCTTCTGAGTCTT
+
ABCB?BBCCCD?BBBCDCCBCEDCCCCCDB:99;CBD<CC?C@BBBCDDD?BCCCD=?>@AAA=@>ABBCBABCC@BBAAA2:929@AA:AC?><>?>8>B>?>@C@@>ABBBBCCA:>>>9>9>??@<<8858>@>:>>>>;;>=@@@AA@?9949<=8<=8<8=::;CB>>?=???CD5B=@:88887(9>9;;0667///998=08676'29:997=:??;ABAB???;@<AAC<>=9=767,8;=<A???@A@A;;;<@@@<::;:=:?:><>@====//,
@ATNG8:00977:03610
GATGGTAGCGCGACGATCGTAGACCCAGAAGATCAGGAACTCTAGAAGAATTCAGATTTTTAACACGAGAGTAAACGTAAAAAGAAGGTTTTACAAGACTCACGTTAACAATATTGCAGCAGTACGCACACAATCGAAGCGCAGTAAGGATGGCTAGTGTAACTAGCAAGAATACCACGAAAGCAAGAAAAAAGAAGTACGCTATTAACTATTAACGTACCTGTCTCTTCCGAAACGAATGAGTACGATGAGATCTCGTGTGCTACCATCGTTCCTTCTGAGTCT
+
@::A;CCCCEB@@@::;CCCCCCCC>CCE?CBDD998:?BCCBBBB?CCAC@BBBBBBBB3B?DCBBEBBABBE>BBBBBBB5BB@C@CCC;CCC@CBBBDCCCC@D@CC@????BCBABCCCDCCBB@@@E@C@::8;AADCBBB?B@CBB?BCCDCCCC?AABBBA>AA=ABA;?>BBB;999;9::999%8=7<878@AAAB:>:==>?;?<>BDCCACD?@?::5:=ABD=BBB@ABABBCCCCABB??>;;;=@?????;;7;??@@<@;@8===:::>=
@ATNG8:00977:03616
GATGGTAGTATCTGCACACTCTGTCCAGAAGATCAGGAACTCTAGAAGAATTCAGATTTTTAACACGAGAGTAAACGTAAAAAGAAGGTTTTACAAGACTCACGTTAACAATATTGCAGCAGTACGCACACAATCGAAGCGCAGTAAGGATGGCTAGTGTAACTAGCAAGAATACCACGAAAGCAAGAAAAAAGAAGTACGCTATTAACTATTAACGTACCTGTCTCTTCCGAAACGAATGAGTACTGTATCTATGTGTGCGCTACCATCGTTCCTTCTGAGTCT
+
;55=:>BCCBBCDECDDCCCCDCCD@CCC@CCDA;;9;?BBCCCCC?BA>AAGFFBBBAA2A?BBBCBBCBABA8>>;;;;;';?=??BCC;CDGBDCCCCCC???A@CB@CBB?CCCBBCEDDCBBB@@@A?ACAA>ABCCCBBB?B?A@@=@BBAABCC@BBCAAA@BB?::::??9::,7782999999%0:78///77>>@<@:==;;5;9:;@@@<@CAAAAA<@<?AD=BBC?BBBBBBBEBEFAAAAAA@AAAA;;;@A=@??>>;?;A377><<==>
@ATNG8:00982:03609
GATCACGAGATCTCATCGTACTCATTCGTTTCGGAAGAGACAGGTACGTTAATTAGTTAATAGCGTACTTACTTTTTCTTAGCTTTCGTGGTATTCTTGCTAGTTACACTAGCCATCCTTACTGCGCTTCGATTGTGTGCGTATTGCTGCAATATTGTTAACGTGAGTCTTGTAAAACCTTCTTTTTACGTTTAACTCTCGTGTTAAAAATCTAGAATTCTTCTAGAGTTCCTGATCTTCTGGGTCTACGCTCGTCGCGCTACCATCGTTCCTTCTGAGTCT
+
44499;;4555555449;;8:94446:445/5;7;85:59455155<<<.5.5.555.5:;;;@A>>>A00/;;;;+;?)/3733(344406==8<B99:BA?C=A??>??BC?BCC@C@BBB@@::949<<=;@>>>==>?AA<=<;;7949893983;5886//.335.35888+84;+22222$27333,3......533526777'6-,,,6(,)-804--...62743559990229=099A;===>::@///666795;;997)-(-(--68578>
@ATNG8:00985:03612
GATGGGTAGTATCTGTCTACGAGAGCCAGAAGATCAGGAACTCTAGAAGAATTCAGATTTTTAACACGAGAGTAAACGTAAAAATAAGGTTTTACAAGACTCACGTTAACAATATTGCAGCAGTACGCACACAATCGAAGCGCAGTAAGGATGGCTAGTGTAACTAGCAAGAATACCACGAAAGCAAGAAAAAAGAAGTACGCTATTAACTATTAACGTACCTGTCTCTTCCGAAACGAATGAGTACTGTATCTATGTGTGCGCTACCATCGTTCCTTCTGAGTCT
+
899BA<>@94455556=>==BCBBCEADBA>AA@@@@=@?BBBCCBA???<?=@A?99999(9;@@?A@AA999?8>8;4444$5<494;<<0<>>:>=BBDEDCB?B>;;6;@A<@@AABCCCBCCCCCBBB?BBBC?BABBBABA=B>B;;9;CCCBBCC?ABBB??<?C?BA@8<<988*3771////00%/83./..676;;<<;8;AA;B=;;@BC?BB???AC@D@BAC>BBB>A@A@AABCBABBBBBBBBA>>AAA@@A;@@@??;>:>5::<=>=AA
@ATNG8:00991:03636
GATGGTAGTAGTACACTAGTCATACCAGAAGATCAGGAACTCTAGAAGAATTCAGATTTTTAACACGAGAGTAAACGTAAAAAGAAGGTTTTACAAGACTCACGTTAACAATATTGCAGCAGTACGCACACAATCGAAGCGCAGTAAGGATGGCTAGTGTAACTAGCAAGAATACCACGAAAGCAAGAAAAAGAAGTACGCTATTAACTATTAACGTACCTGTCTCTTCCGAAACGAATGAGTACTACTCTCAGAGACACACTACCATCTTTCCTTCTGAGTCT
+
;69?<@><<<;;;<;;;;666=;;@@BBB@BBCB;;9<?CCBBCCB?BB@C=A@@;;;;;)8<?>@@@AAAACC??=@CDDE2BB>B2:;;.5>>9?BBBBBBAA>A=@@<@AA>ABCCFDCAA@A@A;;;@<@@@@=?AAAA@@B@C@CCC@AA@AC:::=???BBB@C@;000,00=>>7@;=998898(5=187::8=?@=9=9==<;)/)//000+9@?=<<<17/333(3;;7=====8==>>=DBBBBB??======8806977:.805.5==788=8
@ATNG8:00998:03615
GATGGTAGAGAGAGCTCTCTCATCGTACTCATTCGTTTCGGAAGAGACAGGTACGTTAATAGTTAATAGCGTACTTCTTTTTCTTGCTTTCGTGGTATTCTTGCTAGTTACACTAGCCATCCTTACTGCGCTTCGATTGTGTGCGTACTGCTGCAATATTGTTAACGTGAGTCTTGTAAAACCTTCTTTTTACGTTTTACTCTCGTGTAAAAATCTGAATTCTTCTAGAGTTCCTGATCTTCTGGGTCTACGCTCGTCGCGCTACCATCGTTCCTTCTGAGTCT
+
9:;B9BCBCBBDCECAAABCECC@@ACCDDCC@C@@@<@C?C?CCCCBBB@CCB@?=@?ADBB@B@BCBBCCCBA?BCDDD3AB@BBBB=CBBB?BCC?BB5:9ABAB?BBBB@@@@<>>?<@=AA@@B?@@<AA@@9@>@??>???@@AB>>>>:>>A>AA<A;?@@ADAA;<8<@@EE3@<@=====<*9;----)------85/55:9:*::::=5:5;>7<??A;;;;>7;;AA??:==@A:ABB>>=>@?@>>>AA@AAA=AA@>><><@<@===///6
@ATNG8:00999:03628
GATGGTAGCGCATATCAGCGCAGCCCAGAAGATCAGGAACTCTAGAAGAATTCAGATTTTTTAACACGAGAGTAAACGTAAAAAAGAAGGTTTTACAAGACTCACGTTAACAATATTGCAGCAGTACGCACACAATCGAAGCGCAGTAAGGATGGCTAGTGTAACTAGCAAGAATACCACGAAAGCAAGAAAAAGAAGTACGCTATTAACTATTAACGTACCTGTCTCTTCCGAAACGAATGAGGCGATGAGATCTCGTGTGCTACCATCGTTCCTTCTGAGTCT
+
BBBC@C:;;BGCBA@EDBCAB@999,;@B>CCJDDD?A>ABCBBAB???=?AA@B:;:;;;%;4;CDCCCCA9;;0;B;;;;;;%;9;94555&5:616A;ACCBBB>A>A@=@@@<@ABBBCCCBAADFCC9949A996;AAABC;;7<ACCC@CCCCCBBA?CCCBCC@BB>AAA>AA@??999:<@AABB3BC@BA@ACCDBA>A@BB==9==AADAA?@B@@@CB?C?:;;6;BB@BB??<????BBBAABBAAABBABBBB?A@?:@<@;@=AABAA???
@ATNG8:01005:03604
GATGGTAGTGATACAGATCAGACACCAGAAGATCAGGAACTCTAGAAGAATTCAGATTTTTAACACGAGAGTAAACGTAAAAAGAAGGTTTTACAAGACTCACGTTAACTATATTGCAGCAGTACGCACACAATCGAAGCGCAGTAAGGATGGCTAGTGTAACTAGCAAGAATACCACGAAAGCAAGAAAAAGAAGTACGCTATTAACTATTAACGTACCTGTCTCTTCCGAAACGAATGAGTACGTGTGCGACGTGTCTCCTACCATCGTTCCTTCTGAGTCT
+
<BBB?DABBBCCCCDHLBCCBCEDDACA@@ACBB@@<@7@??BBBCACC?C>AAAAADDD+:6@B=BBBCCBBB=?=;;;<<*<?<=8>>>7@BB@DCCCCCCCCAC@CBBCAA>ACAAABBAABBBBBBBB?BBBB>BBBABBAA=@>AAA>ACAAABBB?BCC???<@A8677:>>>?C3;;;5;>BAB/AH>E;;;??>==:><>>AD7;7;;@@B@BBBBBAA?A?CDE?CBB?:::B??>@@?:99@AABBBCBAA;9>?;=<=;B@D@D@DDBAAAAA
@ATNG8:00970:03650
GATGGTAGGCACTGCGCACACATCCCAGAAGATCAGGAACTCTAGAAGAATTCAGATTTTTAACACGAGAGTAAACGTAAAAAGAAGGTTTTACAAGACTCACGTTAACAATATTGCAGCAGTACGCACACAATCGAAGCGCAGTAAGGATGGCTAGTGTAACTAGCAAGAATACCACGAAAGCAAGAAAAAGAAGTACGTATTAACTATTAACGTACCTGTCTCTTCCGAAACGAATGAGTACTACTCTCAGAGACACACTATATCGTTCCTTCTGAGTCT
+
ABCC:>>?;?=======FCCBBBFEGECB?CCCCCCACACDCCDBB@BH@B?AA@;;;;;):<ABBBBBBBBCC99:;;;;;*;C>C7<<;6<CC@CCA@@A@BB?B@BB?BBB8;:BABBIECCDECBBBB@BAAAACBBBBBBA>B@DBA?AC:;:CCB=?@CBBA?AB>???=AAABB=BBB@AAAAA/??;?>===A>><>=BB>><>=>=>>==A>888;;5;5;AB:@A@<888?;:;@BAA?>>>@@?@@>>>@>>>?@@??;?8<6=>>AA>>=
@ATNG8:00975:03670
GATGGTAGGCACTGCGCACACATCCCAGAAGATCAGGAACTCTAGAAGAATTCAGATTTTTAACACGAGAGTAAACGTAAAAAAGAAGGTTTCACAAGACTCACGTTAACAATATTGCAGCAGTACGCACACAATCGAAGCGCAGTAAAGGATGGCTAGTGTAACTAGCAAGAATCCACGAAAGCAAGAAAAAAGAAGTACGCTATTAACTATTAACGTACCTGTCTCTTCCGAAACAATGAGTACCACACTCTCATTATGACACTACCAATCGTTCCTTCTGAGTTCT
+
;9;?;==?;><9/////:A?@?;<<4:A@4555555.67<<@A@;;@@=7?:8:443333$3-33;:;///:::/88999999$55.57><)6666.5=;=@>>@@6:6:@=?:9134;366A>>;@@@@AAA7;:==444::=:337(97;4545<<<;:::8<8888=68848;383333(3884688899%7705...5566938287775939:558=A;:?A?>8;9;;;377/37768//(/:967::6..)../:////66(/(/666075;69///--(-,
@ATNG8:00977:03656
GATGGTAGCGCACACATAGATACAGTACTCATTCGTTTCGGAAGAGACAGGTACGTTAATAGTTAATAGCGTACTTCTTTTTCTTGCTTTCGTGGTATTCTTGCTAGTTACACTAGCCATCCTTACTGCGCTTCGATTGTGTGCGTACTGCTGCAATATTGTTAACGTGAGTCTTGTAAAACCTTCTTTTTACGTTTACTCTCGTGTTAAAAATCTGAATTCTTCTAGAGTTCCTGATCTTCTGGGTCTCTCTCTCACGCACTACCATCGTTCCTTCTGAGTCT
+
<>BC?B=B?CGCBCCCCCCCDD;;;BB==B@@9@;;;6;E?C?AAC;;;B=@C@@@=?<@>?A=B@CBBBBA@@B7:9AA@0AB895<>4999?:=>>9>?49:?BABACHKFBCBB@BCD@CACBA@?@@@=@BBB@CCCCDAA@BAAA;<;AA>BBB?BC@C@CECAAAB:;9:AACD;B=B<;;;;;*;A@@@;BA@@A@B@>?=@BCB5B@@AC@C>BB@@@A@@<;7;?B@@ABB@CCEF><<<B;;;A<<0000//--72/////386:69;554:::
@ATNG8:00982:03680
GATGGTAGCATCATGCATATCTCACCAGAAGATCAGGAACTCTAGAAGAATTCAGATTTTTAACACGAGAGTAAACGTAAAAAGAAGGTTTTACAAGACTCACGTTAACAATATTGCAGCAGTACGCACACAATCGAAGCGCAGTAAGGATGGCTAGTGTAACTAGCAAGAATACCACGAAAGCAAGAAAAAGAAGTACGCTATTAACTATTAACGTACCTGTCTCTTCCGAAACGAATGAGTACGATGGAGAGCTCTCTCTACCATCGTTCCTTCTGAGTCT
+
ABCE@DAABBBDBBBCCCCCBCBBC?CDC?BBBB??<@>AACBABC?BB>B?A>A99999.:<ABEABBBC>>=3<>9:::;*;B=A5;;;6;BD@BDBCCCCBB@C?BE@DBC?AB@@ADCCCDCB@@@CD?CCBB<??BBBAAB?B?B??=@DCCCCCC?BABBBB@BB>==>=AACCC=A??9<<<<>.=@<?988AAA@@;@:??BB:?:?ACBB?AAAAAAA?A?BBB>BDD?AACBBBBAABC@CA>>BBBBA=:::@;@@@@A<@;?;@>AAAAAA
@ATNG8:00986:03689
GATGGTAGTCTCAGATAGTCTATAGTACTCATTCGTTTCGGAAGAGACAGGTACGTTAATAGTTAATAGCGTACTTCTTTTTCTTGCTTTCGTGGTATTCTTGCTAGTTACACTAGCCATCCTTACTGCGCTTCGATTGTGTGCGTACTGCTGCAATATTGTTAACGTGAGTCTTGTAAAACCTTCTTTTTACGTTTACTCTCGTGTTAAAAATCTGAATTCTTCTAGAGTTCCTGATCTTCTGGGTCTCTCTCTCACGCACTACCATCGTTCCTTCTGAGTCT
+
CBBB@CCCCCBCCCDCCCBBBDCCCCDECB??>@DCJ>CC?C@CCCBCCC@CDC??<?=AAAA?C@FCCCCCCCC?BBBBB1BB<?>A@<??AC@BDD@CC?A@@DDF@CCCBBBBC@BBB?B?BBBBCC@???CCC?CBBABACBB@@@BBBBB@BBB@BB@B@CCCCCCCCC?B::;:.:;?;;::::*;BBBC>BACAAACCCB?BBBB2B@@@C@C@DC@CCCBBAA@C@CCCCCC?BABB=BBBCBAA?@@@@BABBBA@?@CCCC@B?B@BAAACBBB
@ATNG8:00986:03698
GATGGTAGCACGAGTCACTCATATCCAGAAGATCAGGAACTCTAGAAGAATTCAGATTTTTAACACGAGAGTAAACGTAAAAAGAAGGTTTTACAAGACTCACGTTAACAATATTGCAGCAGTACGCACACAATCGAAGCGCAGTAAGGATGGCTAGTGTAACTAGCAAGAATACCACGAAAGCAAGAAAATGAATTACGCTATTAACTATTAACGTACCTGTCTCTTCGAAACGAATGAGTACTGCGTCTCACTCTCGCCTACCATCGTTCCTTCTGAGTCT
+
:?@@;;BCCDCCCDCCBBCCB;;;C=BBC@BBDCCF@B?BAA@@@@<@A?A?BBBBBBBB3B?BCBBBCB::9B;?<@@@@@,;;598BBC9CDGACBBCGDCBB?C@CD?A@@6;;??ABDDCCCCCCCA@=??;:5:@=?ABBC?B@BBB@BCBBBCAA>ABAABB>A@?B9949=988)7994;ABC5B;;7;<AA>>BCB?B@C:::>@;@B:::?:::DBBB>@@AA8@00*/?@?CCCAABBBBBCBCBBBBDC?BBB?CA99:?B?B@BBAB?</.
@ATNG8:00987:03664
GATGGTAGTGTCAGTGCGCGTCGTCCAGAAGATCAGGAACTCTAGAAGAATTCAGATTTTTAACACGAGAGTAAACGTAAAAAGAAGGTTTTACAAGACTCACGTTAACAATATTGCAGCAGTACGCACACAATCGAAGCGCAGTAAGGATGGCTAGTGTAACTAGCAAGAATACCACCGAAGCAGGAAAAGAAGTACGCTATTAACTATTAACGTACCTGTCTCTTCCGAAACGATGAGTACGGTGTGACGTACGTGAGCTACCATCGTTCCTTCTGAGTCT
+
:;9><@BAABB@966;;;;?;;;<>599<8/--5--(/399:<555799-4-3;:77333$3178;;<;=ABC?<4799BBB199992999&55;6<@=<<:<492929929:=299B=@AABBB995<=5525CB@??>>>>>>A=A=A:;7;CCBBBBB?BBBBAA>AB?@@@<0,),2-,,,-)---'--05555777;;595999:,2,25<@A>?0000/:65056:(///////////(/88667///668;3//9/-(-5---3727.3..22557
@ATNG8:00987:03698
GATGGTAGCACGACACGACGATGTGTACTCATTCGTTTCGGAAGAGACAGGTACGTTAATAGTTAATAGCGTACTTCTTTTTCTTGCTTTCGTGGTATTCTTGCTAGTTACACTAGCCATCCTTACTACGCTTCGATTGTGTGCGTACTGCTGCAATATTGTTAACGTGAGTCTTGTAAAACCTCTTTTTACGTTTACTCTCGTGTTAAAAATCTGAATTCTTCTAGAGTTCCTGATCTTCTGGTAGAGCGTGCATATATCTACCATCGTTCCTTCTGAGTCT
+
@:<B?BBBCCBBCCCHCCC;9:BDCBCCCDCC@CBBB:@@=@;ABBBBBC@CCBBB?B?BBBB?B>BBBBBBBBB@BBBCB3BA>A89929AAA@BBB@CB;>=@CDC?BACCB>;;7;;95;<???BA@>>8<>>>;<=<;;;<??A@???@>=:<<<<>><><@@A@@@C>=:=<=<<2=-//====,=<333-555/..753505A?A/?:8:>:=4;:;????===5;6;;>>>@7;;>:>@@;;;AA@@@@@??????A<AAAAD=A:?;?@>>>@AA
@ATNG8:00990:03669
GATGGTAGATATATGCACGCTCTACCAGAAGATCAGGAACTCTAGAAGAATTCAGATTTTTAACACGAGAGTAAACGTAAAAAGAAGGTTTTACAAGACTCACGTTAACAATATTGCAGCAGTACGCACACAATCGAAGCGCAGTAAGGATGGCTAGTGTAACTAGCAAGAATACCACGAAAGCAAGAAAAAGAAGTACGCTATTAACTATTAACGTACCTGTCTCTTCCGAAACGAATGAGTACGAGAGAGCACACGTGTCTACCATCGTTCCTTCTGAGTCT
+
@@=E@CCBBCCCCCCGCBBBBCBCB@CCE@AABA;;5;=@@@ABBC?BC?B?BCBBBBBB3B?BB???CBBABB;@?;;;;;);?=B;@@@7@A@@BBBBGCCBB?A?BB=@@C?BDAABCCCCCBCBBA::8;BCC@BBCCCCCC>@<@00+0@<<<ACC@BCEECC?BC?BBA999AA@;@<=9:::::(8A?C>?>AA@@A=A:>=?>0808<A@@=AA@@??@<??BBB?CCC>AAEEEBBBBBABA???BCCDCB@@@??<?898A=@?B;>:@>::<<
@ATNG8:00994:03680
GATGGTAGCGCATATCAGCGCAGCCCAGAAGATCAGGAACTCTAGAAGAATTCAGATTTTTAACACGAGAGTAAACGTAAAAAGAAGGTTTACAAGACTCACGTTAACAATATTGCAGCAGTACGCACACAATCGAAGCGCAGTAAGGATGGCTAGTGTAACTAGCAAGAATACCACGAAAGCAAGAAAAAGAAGTACGCTATTAACTATTAACGTACCTGTCTCTTCCGAAACGAATGAGTACGATGAGAGAGCTCTCTCTACCATCGTTCCTTCTGAGTCT
+
>=>@:9;44=;=<<;A;;9:96<=@4>>@>B:;9AA=A>;<:=??=9?@;@=@??::;;;*9;=?AB;9:DBAB8A999999$5;7<.59,5<>8<<<<>?>??<@=AC89:C?BDB;<@BBBBCBB=BAB@BBBC969BABBBC>B?A;:4:@@?AACC?;::998:>B:@@:7@@@BC<===>BBDED179=?BABBB>>;>D9>>A>06155@BA=BBBCBAA@C??@@<?AA=@???B@AABBAAA999;@00-7;---/68655707;@;BBBBB@A=
@ATNG8:00996:03665
GATGGTAGTATATCGCGTCGCTATCCAGAAGATCAGGAACTCTAGAAGAATTCAGATTTTTAACACGAGAGTAAACGTAAAAAGAAGGTTTTACAAGACTCACGTTAACAATATTGCAGCAGTACGCACACAATCGAAGCGCAGTAAGGATGGCTAGTGTAACTAGCAAGAATACCACGAAAGCAAGAAAAAAGAAGTACGCTATTAACTATTAACGTACCTGTCTCTTCCGAAACGAATGAGTACTGTATCTATGTGTGCGCTACCATCGTTCCTTCTGAGTCT
+
CC??>@CCDDD?BBBCAABCCBCDC?BBC?CCCD@@;A>BBBBCCC@CE?B?BBBAABBB2B@BBB???CCBBC>BBBCDDC5CC@C@CDB7CDD@CAAACCCBB?B@ED@E?@<@BBBBBDDCCCCBBBAB@CCBB=??BABBBB?C@CBB@BDBBACCC?AAAAAA>AA>AAB>AB:::28==999::9:%9@;>;;;AAA@@=?<?>?>6:7:@BBC@BBCBBBB?B>AAC=B:979CCCDCCCAABBCAA@BCCCCCCAAAA=AA@@@<A<@7;:@==<<=
@ATNG8:00996:03688
GATGGTAGACATATCGTACTCTCTGTACTCATTCGTTTCGGAAGAGACAGGTACGTTAATAGTTAATAGCGTACTTCTTTTTCTTGCTTTCGTGGTATTCTTGCTAGTTACACTAGCCATCCTTACTGCGCTTCGATTGTGTGCGTACTGCTGCAATATTGTTAACGTGAGTCTTGTAAAAACCTTCTTTTTACGTTTACTCTCGTGTTAAAAATCTGAATTCTTCTAGAGTTCCTGATCTTCTGGGCAGACTCTCACACGCCTACCATCGGTTCCTTCTGAGTCT
+
:6>C@CCB@;;;AABBBBBBBBBBBBCBBCCB?A@@@9@A>A?CA?@?BB>AAA@@:@493;;6:?BCB@AA>=??BBBBB+>=99552'27786===7<B<688@;;5;==789AA=@AA<A<@??<<::;=BDDC=A>?@A@@>>>B===?>>:===:??;?<?@@===A>>1888888(84<4:8988)88977.7897759==A<=@@@,:///>171;=<@@@@@??<@<ABB?>>7;;??5???:;;A>=>@@>>9497926----3-34=4==@AA@?:
@ATNG8:00998:03685
GATGGTAGAGAGACTGTAGCGCACCCAGAAGATCAGGAACTCTAGAAGAATTCAGATTTTTAACACGAGAGTAAACGTAAAAAGAAGGTTTTACAAGACTCACGTTAACAATATTGCAGCAGTACGCACACAATCGAAGCGCAGTAAGGATGGCTAGTGTAACTAGCAAGAATACCACGAAAGCAAGAAAAAAGAAGTACGCTATTAACTATTAACGTACCTGTCTCTTCCGAAACGAATGAGTACCTCTCAGACGCTCGTCCTACCATCGTTCCTTCTGAGTCT
+
?<<C?DBBBDCDBBBCCCCCDCCCC=BBB?CBBG@@=@=@@BCCCCABB?B?BA@@?<=<(739?BABBBBBBE=B@;;;;;*;B?C>BBB:BEG?CBCCBBCA@>A@CE@CCD>AA@ABCCCCCCCCC@@AAECAB?AAAA@@@@=A=A@@=@CCBBBCC?AAADCC?9958AD=AA@@@8=;;5;89:::':<9<858BABA@=@<AAAB<?<?>BAA>ACAAABB@C>AAB<AAD@DAACCCC?BBBB??BA888???A<@@B=@?>?D?C?B?BCBAAAAA
@ATNG8:01001:03682
GATGGTAGGAGACACGTCGCACACGTACTCATTCGTTTCGGAAGAGACAGGTACGTTAATAGTTAATAGCGTACTTCTTTTTCTTAGCTTTCGTGGTATTCTTGCTAGTTACACTAGCCATCCTTACTGCGCTTCGATTGTGTGCGTACTGCTGCAATATTGTTAACGTGAGTCTTTGTAAAAACCTTCTTTTTTACGTTTTACTCTCGTTTTAAAAAATCTGAATTCTTCTGAGTTCCTGATCTTCTGGGCTGACGCTGATATGCGCTACCATCGTTCCTTCTGAGTCT
+
;AAC?CBB?BCDCCCCCBCBBBBCBCCCCCCC=B:;;.;@;@=@@@CCCC@CCCBA@C?BBAA>A@BBBBBCBB@>/0000'/;(//666.6?<>8?9?8@@578=?8<5=CDC@>@A<A:86:<?==>999<6<<:93;:==>>>>?CB?????A;6663//)/17<>:;;>///+/9;9;;+/)/7977777&7>3333)--7---,---(/:::;'..6685>9==98:8@?A:>7;:A<<=;;;;>366666///9666<>933---)-77=?<@<@<@;:;A878
@ATNG8:01002:03687
GATGGTAGATACTCGCTGATACACCCAGAAGATCAGGAACTCTAGAAGAATTCAGATTTTTAACACGAGAGTAAACGTAAAAAGAAGGTTTTACAAGACTCACGTTAACAATATTGCAGCAGTACGCACACAATCGAAGCGCAGTAAGGATGGCTAGTGTAACTAGCTAGAATACCACGAAAGCAAGAAAAAGAAGTACGCTATTTACTATTAACGTACCTGTCTCTTCCGAAACGAATGAGACTGTATCTGTGTGTGCCTACATCGTTCCTTCTGAGTCT
+
BBBD@CBCCCBBBBAAACEA@?DDD>CA@<BCCD::::>AABBBBB?BB?B?AA>99999(98?CABBBBBCCC;DA:::::*;C>C5;;;6;BFACCCCCCC@@<@?AA?ABC?AACCCCBCCCCBBCCCD@DA@@?CBBBBBA@<A?CAA?BDCCBAAB?BBBCBBBBB>@@A?CDCCD=A??=?DEED3AA<>888AAB===7>@@AA<A<??@@@@CCCBBBB?C?CFF>B??;?AABABBCBBBCAAAC@?>?B=???@@>>A@B?B?BBBBB999
@ATNG8:01004:03693
GATGGTAGAGAGACTGTAGCGCACCCAGAAGATCAGTAACTCTAGAAGAATTCAGATTTTTAACACGAGAGTAAACGTAAAAAGAAGGTTTTACAAGACTCACGTTAACAATATTGCAGCAGTACGCACACAATCGAAGCGCAGTAAGGATGGCTAGTGTAACTAGCAAGAATACCACGAAAGCAAGAAAAAAGAAGTACGCTATTAACTATTAACGTACCTGTCTCTTCCGAAACGAATGAGTACAGAGAGTACGATATGTCTACCATCGTTCCTTCTGAGTCT
+
:BBC@CCCDCBDBBBCCCCCCCCCC>CCC@C@BAABCB?BCBCBBB>@@>B@BA@>>===,>;BCCDDCCCCCC>BBCCBBB1@A>ABHDD;D::9;BBBCCDBA?A@CD@CAB<@@AABBBBBBBDECGA@<?B??<@BA@@@@?;@;@BC@CDDCC@A@@DCCBBB>??:8788<<8872:@@;::999:%:?;A:8:BB@BC5867=?A1838@CBC@CBA@@BA<?<@@@=@AA?BBCDCBBBCCCBBBBCCAB@B??@ACA;A>@@A<A:>:?>@AA>==
@ATNG8:01006:03696
GATGGTAGATATATGCACGCTCTACCAGAAGATCAGGAACTCTAGAAGAATTCAGATTTTTAACACGAGAGTAAACGTAAAAAGAAGGTTTTACAAGACTCACGTTAACAATATTGCAGCAGTACGCACACAATCGAAGCGCAGTAAGGATGGCTAGTGTAACTAGCAAGAATACCACGAAAGCAAGAAAAAGAAGTACGCTATTAACTATTAACGTACCTGTCTCTTCCGAACGAATGAGTACGAGAGAGCACACGTGTCTACCATCGTTCCTTCTGAGTCT
+
ABCC@CCCCCC@ABCCCCCDBBBCC@CCC?CBBCBB?A@BBBBBBA>AC?C?@=>89898(:<BBBACBBB??<5<?9::;;';?<?4999&5>>:>B>CDCCFC@B?BC@CBB@BC@@ACCCCCECDD@@B@DCBB>A@A@CCBB@B@C@A>ACBBBACB@DAB@AA@BB@BBB<>@BBA;A??<?EEDD/CC?C>>>B@@@@<><>@@D:>:=ABBB@BBBBAAA>A>AC@BBC?BBCCCCCBBBABABBBBBBBAB@?<<<8=<==B?B@B?BCC?@?>>
@ATNG8:01007:03682
GATGGTAGAGTATCATGTGTATCTCCAGAAGATCAGGAACTCTAGAAGAATTCAGATTTTTAACACGAGAGTAAACGTAAAAAGAAGGTTTTACAAGACTCACGTTAACAATATTGCAGCAGTACGCACACAATCGAAGCGCAGTAAGGATGGCTAGTGTAACTAGCAAGAATACCACGAAAGCAAGAAAAAGAAGTACGCTATTAACTATTAACGTACCTGTCTCTTCCGAAACGAATGAGTACGAGAGAGCACACGTGTCTACCATCGTTCCTTCTGAGTCT
+
:??A?BCCCCCCCCDBBBCCDCCBC>@@B?CBCC998:?BBBCCBB>BB@BBCCDDCCCC5C@CCCCCCCCCDD=BB;<;;;*;B>A=BBB9BBC@DBABCBC>>:?>BB@BCC?BBBBBBBBBBCICCCCB?CCBB@B???CCBB?C@EBB>BBBBCDCC?BACAAA>BB>BBC588@@A9>>>;>BDDD3BB?B??>B@?AA;?<?><<4929?BBB?A@@@?;;5;?AAA=BCC?BABBCCCDABBBBAAABB@CBBCEA>>9???;A=A?B=@AA???BB
@ATNG8:01008:03689
GATGGTAGCTCGCTGATGATATCTCCAGAAGATCAGGAACTCTAGAAGAATTCAGATTTTTAACACGAGAGTAAACGTAAAAAGAAGGTTTTACAAGACTCACGTTAACAATATTGCAGCAGTACGCACACAATCGAAGCGCAGTAAGGATGGCTAGTGTAACTAGCAAGAATACCACGAAAGCAAGAAAAAGAAGTACGCTATTAACTATTAACGTACCTGTCTCTTCCGAAACGAATGAGTACACACTCTCATATGACACTACCATCGTTCCTTCTGAGTCT
+
ABAB?BBBDCCDDCDBBCCCCCBBC@CDF?BBBCAA?A@CCCAAAA?BC>A?A?>77777(9<ABBABBBCCCC9@@:::::*;A=B5;;;*9DD:@CBCCCDJD?A?AC?BBB<@@BBCCCCCCCCDBABC?BBAA?AAACBBBB>C?BBB@BCBCBBBB>BAACAA?CC@888<>>ABA:AAA>ADDDD2BB<@;;;@@@@A=?<?AAA7:7:AAAA@CBBAAAA=@=?CF>CCC?CCBABBBBBBBBBBACA>>ABBBBBBB@BBBBB?B@B>AABAAAAB
@ATNG8:01012:03683
GATGGTAGTAGTACACTAGTCATACCAAAGATCAGGAATCTAGAAGAATTCAGATTTTTAACACGAGAGTAAACGTAAAAAGAAGGTTTTACAAGACTCACGTTAACAATATTGCAGCAGTACGCACACAATCGAAGCGCAGTAAGGATGGCTAGTGTAACTAGCAAGAATACCACGAAAGCAAGAAAAGAAGTACGACTATTAACTATTAACGTACCTGTCTCTTCCGAAACGAATGAGTACACACTCTCATATGACACTACCATCGTTCCTTCTGAGTCT
+
<@BB@BCBCC;;9?C=A?CCBBBAB?CB<ABBBDC@C@CBABAB>BC?C?<;:;:A?@0@?BBC665<<444(4:43333$33-3-377&73928333:::;<7:=@B?BCB?BBBA@;;;?>>>>>>=F=;;;?<>>>A@>==9<:>:>;?999ABBB?BBBA::6:?:=AA>@??CB8???:?===2??9?@@@AA???@:=:>>>B=A=A;888;>?@A?>>1837?D;>BB@A@0000///6><;<B@?:==B=B===@=?>@@@<@?A?BBCCB???
@ATNG8:00965:03747
GATGGTAGGACGAGCGTCTGAGAGGTACTCATTCGTTTCGGAAGAGACAGGTACGTTAATAGTTAATAGCGTACTTCTTTTTCTTGCTTTCGTGGTATTCTTGCTAGTTACACTAGCCATCCTTACTGCGCTTCGATTGTGTGCGTACTGCTGCAATATTTTAACGTGAGTCTTGTAAAACCTTCTTTTTACGTTTACTCTCGTGTTAAAAATCTGAATTCTTCTAGAGTTCCTGATCTTCTGGTGTCGTCTATCATGTACTACCATCGTTCCTTCTGAGTCT
+
BBBC@DCC@BBCCBBBCCCFCCCC@CDBCCBA?ACCC=CC@C@BBCCCDJ@CCCCC?B?@@@@@C?BBBCCBBBB?BBCCD5CG?BBCC?CCDCACCC?CC?BBBCBCACCCBCBCB@CCC@B?BCCCCCBB@CCBB@CBBBCCBBCCCCCAA@A<ACCDD8A?ABBBBBDBB?BCCCC9A?C<@@BBB3BBDCC>BA@AAAB?@?8====.>>>>C?B@BB?BCBBBBB?B>>=AA?@7=;;7;;=?;;:8:B>>>AAAA@@@<@?==<:?9=:==;;////
@ATNG8:00968:03712
GATGGTAGGCACTGCGCACACATCCCAGAAGATCAGGAACTCTAGAAGAATTCAGATTTTTAACACGAGAGTAAACGTAAAAAGAGGGTTTTACAAGACTCACGTTAACAATATTGCAGCAGTACGCACACAATCGAAGCGCAGTAAGGATGGCTAGTGTAACTAGCAAGAATACCACGAAAGCAAGAAAAAGAAGTACGCTATTAACTATTAACGTACCTGTCTCTTCCGAAACGAATGAGTACACACTCTCATATGACACTACCATCGTTCCTTCTGAGTCT
+
ABCB?BBB?BDBBBCECCCBCDCCC>CBB?BCCCBB=A?ABDJDFC@BB?C@@??89999)9?CBCBBCAABDD=?=;;;;;*;CCC0;<;.;CB?BABADDCCD?B?@@=@BB?BBBBCCCCCBBBCBBBB?BC?><?BAABBBB?A?BAA>ADCBBBCC?CCBBBA>AA?BBB=??A>=49999=BFDC/@@;><;;@@?A=1617<>>,/-/;@@@=CB?????5979CD=C?@=?BBBBBDAB===@B@@@=>ABBBBBBC?A???A=A>B?BBBAA999
@ATNG8:00968:03741
GATGGTAGAGTATCATGTGTATCTCCAGAAGATCAGGAACTCTAGAAGAATTCAGATTTTTAACACGAGAGTAAACGTAAAAAGAAGGTTTTACAAGACTCACGTCATCAATATTGCAGCAGTACGCACACAATCGAAGCGCAGTAAGGATGGCTAGTGTAACTAGCAAGAATACCACGAAAGCAAGAAAAAGAAGTACGCTATTAACTATTAACGTACCTGTCTCTTCCGAAACGAATGAGTACTACTCTCAGAGACACACTACCATCGTTCCTTCTGAGTCT
+
ABBB?BCCCBBCCCD@CCCCBBBCC?CCC?CCDBAA>A@BBCCCCC?CC>@<?B@==>==,@?BCKIFDDDBBB9AA<;;;;(997<4555&4<>:@CBBBBCBBBBBBB?BBB=BBBBCBBBCCCCDBCCE@BBBB@CBBBCCAB?B@C999:CCDCDBB?BCCBBB>BC?BB@;==B@A;?7768BDED2CC?B>>>DBB=;7;;@?;=:;=A=CA@<AABABDD?B?BDD>BAA?CDAAAABBBAABBBBA@@@BBC@@@BB@B@?<?8<1839=>=;;;;
@ATNG8:00969:03743
GATGGTAGCGCGACGAGCGTAGACCCAGAAGATCAGGAACTCTAGAAGAATTCAGATTTTTAACACGAGAGTAAACGTAAAAAGAAGGTTTTACAAGACTCACGTTAACAATATTGCAGCAGTACGCACACAATCGAAGCGCAGTAAGGATGGCTAGTGTAACTAGCAAGAATACCACGAAAGCAAGAAAAAGAAGTACGCTATTAACTATTAACGTACCTGTCTCTTCCGAAACGAATGAGTACGATGAGATCTCGTGTGCTACCATCGTTCCTTCTGAGTCT
+
@BCC@FBBBCCBCBBBEDDCCCBBB<BDD@CCCCBB?A<@@BBBAA=?A?A?BBC@????2??BDB@ABBBBBB9@@:::::*;C>B?BBB9ACC@BCBDDDBBB?C@CC?CCB>AABBCDCCBBBCCCCBA=BCBB=AAAABB?=;@ADBB?ADCBCACC?BBBCAA?CF?989<??CCC>A>>:>BCAB/AA<A;:;AAA@@:;:<<?@5:5:>A@A?BAA@@??;?<?CF>DBB@BECCBBBA?@FA;;;>==<>>@=>>@@=B?;;;=A<?<?>B=>888
@ATNG8:00971:03717
GATGGTAGACACGTGTGCTCTCTCGTACTCATTCGTTTCGGAAGAGACAGGTACGTTAATAGTTAATAGCGTACTTCTTTTTCTTGCTTTCGTGGTATTCTTGCTAGTTACACTAGCCATCCTTACTGCGCTTCGATTGTGTGCGTACTGCTGCAATATTGTTAACGTGAGTCTTGTAAAACCTTCTTTTTACGTTTACTCTCGTGTTAAAAATCTGAATTCTTCTAGAGTTCCTGATCTTCTGGGTGTATCAGCGAGTTATCTACCATCGTTCCTTCTGAGTCT
+
;BDE@BBCBBBA@;@966;;955<<>596DBB?BBBC=AA=@><;;ABBA?AAC::8:;@A??<@@B@@@C00/;599999)6738333(38898?8837A489<<;@7BBB???@@<??B;>;>AAA@?>>:>A?@6:8==<<==???@B???@:==A=AA=A;@@@@@@@@@7;;BCC5B<B;>>AAA/A;::A6>:;888==>A<=@@@,@///8484>A<A??>>=A;?;???==@/--99.---====7:996616=999=9;633606)-+/>>;:?>>
@ATNG8:00978:03740
GATGGTAGCGCGACGAGCGTAGACCCAGAAGATCAGGAACTCTAGAAGAATTCAGATTTTTAACACGAGAGTAAACGTAAAAGAATGTTTTACAAGACTCACGTTAACAATATTGCAGCAGTACGCACACAATCGAAGCGCAGTAAGGATGGCTAGTGTAACTAGCAAGAATACCACGAAAGCAGAAAAAGAAGTACGCTATTAACTATTAACGTACCTGTCTCTTCCGAAACGAATGAGTACTATGTAGAGCTCTATCACTACCATCGTTCCTTCTGCAGTCT
+
@;;>7;;===BBCCHFCDCBCCCBE=BBFF@@@B@A5;5;AAABBB@CC@C?A@@=;=>=.<6?<>A@@ACAAA;<<;;;;.:@255;<<0>><9>CBBBBABB@B@AA?A@@<<00/>?BCCCCCBCCBA=A@;;8;AA<==<B?B@D@@>@A>;==>?<>BB>>C>BB?@A>8<;//0)000.3355'53266778;;;;48488888>=BBAAA?CBBA@@B?B:=>B8??@<@???BBBC?;:>9977;8::;-------(.6566,2,249:5552227
@ATNG8:00981:03708
GATGGTAGCTCACGTGCGTCACACGTACTCATTCGTTTCTGAAGAGACAGGTACGTTAATAGTTAATAGCGTACTTCTTTTTCTTGCTTTCGTGGTATTCTTGCTAGTTACACTAGCCATCCTTACTGCGCTTCGATTGTGTGCGTACTGCTGCAATACTGTTAACGTGAGTCTTGTAAAACCTTCTTTTTACGTTTACTCTCGTGTTAAAAATCTGAATTCTTCTAGAGTTCCTGATCTTCTGGGTGTATCAGCGAGTATCTACCATCGTTCCTTCTGAGTCT
+
@:>@=<>DBCCC@A96966>BCHCCFFDEBBB@DBBC@BCBE?CCBBAAB=?@BBF?B?BABB@D>AABAAABBC?BBBAA/::77AAA;97:>:>@@;?A89;BB;;;;GKIHECC@C;;8;>BEDCGCCC@CDFD?AAAAAAB@ADD@@@BBB@@AACDC@B?@A@BBCEDC?BBDDE;D?A=AAAAA0ACAAA<BBB@@ABA;<5<@C@,A@A;;9<ACGABBABBBB@CAA@@@00-0@@@9B;;;CBB;;;ABCBBBCAA?ABCCC@B=@>@CBECC<;
@ATNG8:00981:03746
GATGGTAGCTCGCTGATGATATCTCCAGAAGATCAGGAACTCTAGAAGAATTCAGATTTTTAACACGAGAGTAAACGTAAAAAGAAGGTTTTACAAGACTCACGTTAACAATATTGCAGCAGTACGCACACAATCGAAGCGCAGTAAGGATGGCTAGTGTAACTAGCAAGAATACCACGAAAGCAAGAAAAAGAAGTACGCTATTAACTATTAACGTACCTGTCTCTTCCGAAACGAATGAGTACACACTCTCATATGACACTACCATCGTTCCTTCTGAGTCT
+
BBCC?CBBBCCCE:9;DCCCCCDDF>BBC@CDBCCB?A=AAABBBE@BB@B?BBAAAAAA2A=AABBBBCCBBA8>>;;;;;';925.55505AA:@BCCCB@00-0;>>:@AB?BAEDCCCCCBCBCCBBB@DCCC?BBCBBBAA=A@A;;:;BBCGCBB?BBBBBB@BB?>>?>??BBG=:9989::::.8@<B;;;@?>>A<B=BA??;?=BACBB@BA@@???=A?BBB>BCD?AABBBBCAAABBB?B@@@?BBBBCBBB?BBBBB?A>A;>><>><@A
@ATNG8:00986:03712
GATGGTAGTGCGTGAGAGAGAGACCCAGAAGATCAGGAACTCTAGAAGAATCAGATTTTTAACACGAGAGTAAACGTAAAAAGAAGGTTTTACAAGACTCACGTTAACAATATTGCAGCAGTACGCACACAATCGAAGCGCAGTAAGGATGGCTAGTGTAACTAGCAAGAATACCACGAAAAGCAAGAAAAAGAAGTATGCTATTAACTATTAACGTACCTGTCTCTTCCGAAACGAATGAGTACACACTCTCATATGACACTACCATCGTTCCTTCTGAGTCT
+
95=>8=BBBBCCBBCCCHC<;;;;;)5;;:?CCCDC@E@BBCABAC@FC=?>A><8<<<+=8===??:AACAC;?@;;;;;$94.58==>2>>>8;969:::4646;CG@DCC?AABBBBBBCCCCBBB;:;;CCD@CBBBBBCC?C@@@@?BBBBBBCC?AAABBA?AA>B@@;>?9999*98829BBCC3?@:;;>>>>=;9)/)////(/68;?=A>AB?887>8?>BBB<BBA?@@BBABAB?>///8557778<@?;B<<:<<8==1;/7,33833338
@ATNG8:00986:03727
GATGTAGAGAGAGCTCTCTCATCGTACTCATTCGTTTCGGAAGAGACAGGTACGTTAATAGTTAATAGCGTACTTCTTTTTCTTGCTTTCGTGGTATTCTTGCTAGTTACACTAGCCATCCTTACTGCGCTTCGATTGTGTGCGTACTGCTGCAATATTGTTAACGTGAGTCTTGTAAAACCTTCTTTTTACGTTTACTCTCGTGTTAAAATCTGAATTCTTCTAGAGTTCCTGATCTTCTGGGCAGACTCTCACACGCCTACCATCGTTCCTTCTGAGTCT
+
?<:?@>DCCDCBCCABABCCCDDCCCCCCCC@BBBD>CC=B?CCCCBBB?BAACC?B>AAAA?A?AAAAACABB?BBBBB1BB?BBBB=BCAA=@BB>BB577BBBB?CACCCC8868>A9>9>???@>>>;AA@@9>>>;;;>>@AAAA>>>A:>>=<AA=A:==@@@@@??<===DD5A;A:?9===,;;999*,,,,,,9//8/776(299==5958807>>>::;;@;??@@@@9889;6;666::<<??;;=63-3;;47--/:6:9=6@<=@6666
@ATNG8:00988:03726
GATGGTAGTATCTGCACACTCTGTCCAGAAGATCAGGAACTCTAGAAGAATTCAGATTTTTAACACGAGAGTAAACGTAAAAAGAAGGTTTTACAAGACTCACGTTAACAATATTGCAGCAGTACGCACACAATCGAAGCGCAGTAAGGATGGCTAGTGTAACTAGCAAGAATACCACGAAAGCAAGAAAAGAGAAGTACGCTATTAACTATTAACGTACCTGTCTCTTCCGAAACGAATGGTACGAGAGAGCACACGTGTCTACCATCGTTCCTTCTGAGTCT
+
<==B@CB>=<95565<<BCICCCDC@DCC@CCDCDD@B@CADBBBB@@@=??BAAA@AAA.?;?BBBBCBAAA@8?B;;:;:':?=@2:::&9AA;;A<@?@CBB@B@CC@EAA>ADCCAABCCCCCBCCDC@CBBBAD@??AAAB@B@EBB?ADCBCCCC>AACCCC@>><?BB<@A??>5<8939898)8>>>9>>??@ACCC?B?CBBA6:4:@A@A?AAAB@@??A:>>A8@@@:=<8797=;>@?@BCBBBBCBBAAABB@BBAA@;@;?;@@AAA@??
@ATNG8:00993:03703
GATGGTAGCGAGCGAGTGTGTATACCAGAAGATCAGGACTCTAGAAGAATTCAGATTTTTAACACGAGAGTAAACGTAAAAAGAAGGTTTTACAATACTCACGTTAACAATATTGCAGCAGTACGCACACAATCGAAGCGCAGTAAGGATGGCTAGTGTAACTAGCAAGAATACCACGAAAGCAAGAAAAAGAAGTACGCTATTAACTATTAACGTACCTGTCTCTTCCGAAACGAATGAGTACTGCGTCTCACTCTCGCCTACCATCGTTCCTTCTGAGTCT
+
799@<@@FCCCCBBBBCDCCCCCBB?BDD@BAABCC@@@@CCCBB>BC?B?BBCCCCCC5C@CCCCCCDCCCC<@@:;;;;*;C>C=ABB7BCEIFDGEBBBBB@B@BB?BBB?BBCBBBBBCBBBBCCCCA@@@C@CABAABCC?C?B:;8;BBCBDBB>@@@@BC@BB@BBB?BCBBC=:::>ACCCC3BB@B>?>CCBAA<A8;:AA:><>?CEE@BCBBA@@<@=?CD?DAA>ABBBCAAACCCBAACBBBCCBBB?BDDAC:::D@C?B?AAD??999
@ATNG8:00996:03716
GATGGTAGACATATCGTACTCTCTGTACTCATTCGTTTCGGAAGAGACAGGTACGTTAATAGTTAATAGCGTACTTCTTTTTCTTGCTTTCGTGGTATTCTTGCTAGTTACACTAGCCATCCTTACTGCGCTTCGATTGTGTGCGTACTGCTGCAATATTGTTAACGTGAGTCTTGTAAAACCTTCTTTTTACGTTTACTCTCGTGTTAAAATCTGTATTCTTCTAGAGTTCCTGATCTTCTGGTGTCGTCTATCATGTACTACCATCGTTCCTTCTGAGTCT
+
?>DF@CCCCCCCC@CCCDDDCBBBBBCBCG??>?BBB=BC?B?ABBBBB==ABBBB>B>BBBB>A>AAAAAAABB>BBBBB1AC;>55518@@B@CCC@CB<88:ACB<AA?AAA;;7;??;?:??AA>>=A;@A>>7999;9;>>ADDDA=>>A<===<>>;>:=>=AAA@>?<?????6?=?<?====,;;333(------96-/(///(.999:::58858??B99:9=///=;<<:9997///==<==@@@@@@@B@@@@:??AAA;A;A8>>;;8666
@ATNG8:00999:03704
GATGGTAGTGTGTCTCTGAGAGTAGTACTCATTCGTTTCGGAAGAGACAGGTACGTTAATAGTTAATATCGTACTTCTTTTTCTTGCTTTCGTGGTATTCTTGCTAGTTACACTAGCCATCCTTACTGCGCTTCGATTGTGTGCGTACTGCTGCAATATTGTTAACGTGAGTCTTGTAAACTTTCTTTTTACGTTTACTCTCGTGTTAAAAATCTGAATTCTTCTAGAGTTCCTGATCTTCTGGTATGACTAGTGTACTACTACCATCGTTCCTTCTGAGTCT
+
449C7<<;666=>CCCC;:;@@B@@?CCCDAB?ACCL?CC@CHCBBBBAB=ABAAA@>A@CBB@C@DFCCCGCBC?A@@AA,A@>A@@@=@BCC@CCC@CB?BBCBCC?ABCCBBBC?@@D@E@HDCCCCCC@BBBB8;;BAAA@@ABBBBBBBD@B;;:;C?C@BBBCCDDCC?C;;;09AA6:::::(:BBCC:;;BCBAABCC@CDGE5D;;;B>A?AA>ABBBBCB@C@ECBB@@>@BIAJBCB;;;@BBBBCBCBBBAA<?@?;;5;>A>ACBBBCCB
@ATNG8:01001:03743
GATGGTAGGACGAGCGTCTGAGAGGTACTCATTCGTTTCGGAAGAGACAGGTACGTTAATAGTTAATAGCGTACTTCTTTTTCTTGCTTTCGTGGTATTCTTGCTAGTTACACTAGCCATCCTTACTGCGCTTCGATTGTGTGCGTACTGCTGCAATATTGTTAACGTGAGTCTTGTAAAAACCTTCTTTTTACGTTTACTCTCGTGTTAAAATCTGAATTCTTCTAGAGTTCCTGATCTTCTGGGCAGACTCTCACACGCCTACCATCGTTCCTTCTGAGTCT
+
4;==?BBC@@@@=B@<@;;?ABBC@CCCAAAB>;;::,9B;A?BB@AA@?;@BBBB@B@CBBB<B>BBBCCBB?@?AAA@B000,0;<<9@@AD@D;;79@69;@A@B?BBBICCCC@BDB=@=ABBBBDDD@BBCC@CCBBBCCBDDCBBCDCC?AA@?AA>A>AABBBBBBB>B;;;;;*;2;;;:;;;*;ABBF?CCCCCB??==2999*5==5919;BA>ABBAAAA?B<@@ABBC?CCCE?GBBBDCCCBBBCCA@?BAD@<;;;B?B?C?BBBBAA<<
@ATNG8:01004:03710
GATGGTAGCGAGCGAGTGTGTATACCAGAAGATCAGGAACTCTAGAAGAATTCAGATTTTTAACACGAGAGTAAACGTAAAAAGAAGGTTTTACAAGACTCACGTTAACAATATTGCAGCAGTACGCACACAATCGAAGCGCAGTAAGGATGGCTAGTGTAACTAGCAATAATACCACGAAAGCAAGAAAAAGAAGTACGCTATTAACTATTAACGTACCTGTCTCTTCCGAAACGAATGAGTACGTGTGCGACGTGTCTCCTACCATCGTTCCTTCTGAGTCT
+
<>?E@FCBBBABBC@?@AABBBA;;19CC@BCBBBB@B?BBBBBBC@BB?B@BAA999:;';;;;9BAACBBBD;CA;;;;;$:;<<?===0=A;7;BAACCCAA;@900*07:188=????@AAA@:9:@B?BCBC;;;BCA@AC?D?C;;7;BBBBCBB?A@@@AA>::6:@B=BBBBC>C??:;;;;;,:=:00/:=<BCC>B=??<D=E=??C;;7;CA@@@C@C@BCC;B;;5:7=788883;7374;BBB8=833/39963745B?A?B?ABBCB??A
@ATNG8:01009:03704
GATGGTAGCACACGAGATCTCATCGTACTCATTCGTTTCGGAAGAGACAGGTACGTTAATAGTTAATAGCGTACTTCTTTTTCTTGCTTTCGTGGTATTCTTGCTAGTTACACTAGCCATCCTTACTGCGCTTCGATTGTGTGCGTACTGCTGCAATATTGTTAACGTGAGTCTTGTAAAACCTTCTTTTTACGTTTACTCTCGTGTTAAAAATCTGAATTCTTCTAGAGTTCCTGATCTTCTGGCTCTCGTAGACAGATACTACCATCGTTCCTTCTGAGTCT
+
>:>C@BBBBBCCCB@AABBACBBBCCBBBDAA=ABBB>BCAC@BBBDDCC?CCA@@@C@BCBC@B>BBBBBBBBB?ABDDD2BB?B???:?BBB?CA@;>?198?CAB?BBCBBBAA<@@A;A;>>>@===>:>A>>8<<A??>>>>@>??A<;=8:;A<AA<A<@@@>>=?@@;???@?6?=A<>>>>>/>>==@6966///=<<>8====+==<<>:?6<<;?>>???><@;>>B@@@7;<C=C??>==@===>?BAAAAA>=:=>>>><>=A<@@@@<<<<
@ATNG8:01009:03714
GATGGTAGGTGACACGTCGCACACGTACTCATTCGTTTCGGAAGAGACAGGTACGTTAATAGTTAATAGCGTACTTCTTTTTCTTGCTTTCGTGGTATTCTTGCTAGTTACACTAGCCATCCTTACTGCGCTTCGATTGTGTGCGTACTGCTGCAATATTGTTAACGTGAGTCTTGTAAAACCTTCTTTTTACGTTTACTCTCGTGTTAAAAATCTGAATTCTTCTAGAGTTCCTGATCTTCTGGCGCTCTGTCACGTCTGCTACCATCGACCTCTAGAAGTCT
+
>>>>:@>?9>B??DDBAABBB@@@BBBBCB;;9;BBB=BB@B@BBABBBA>ABAAA?A8::CB@DACCBBBBBBB?AAAAB3AB?BBBB>BBBB@CBB?BC?BABBAA>ABBBBA>=:=;:6:<===B>==><@???<>>A@>>>>@@A@@?>>>8=>@=??=D;??@@>>?FD:=>>>>5><A<@@@@@/@A9891676///<<=?<?AAA/A>==@7;7;@=B>=>?@@<@<@B@>>=7;;B=?9:8///;<@===???@B>>:>@AAAA<???@@@=@???
@ATNG8:01009:03728
GATGGTAGGTGCACATGAGTGTATCCAGAAGATCAGAACTCTAGAAGAATTCAGATTTTTAACACGAGAGTAAACGTAAAAGAAGGTTTTACAAGACTCACGTTAACAATATTGCAGCAGTACGCACACAATCGAAGCGCAGTAAGGATGGCTAGTGTAACTAGCAAGAATACCACGAAAGCAAGAAAAAGAAGTACGCTATTAACTATTAACGTACCTGTCTCTTCCGAAACGAATGAGTACAGAGAGTACGATATGTCTACCATCGTTCCTTCTGAGTCT
+
BBBB?BCC@BAABCDDEBB>CBBBC?CCD?BB@@99;5;BCEGCC@CC?BABCC;:999'9=ACCCCJCCBB@8@B9999*;A>E5;;;6;CC@CBBBCDCBA=A?BB?AAB>BBAABBCCCCCCCCAAD?CCCC?BBBBBBBA?B@CBB?BCCCBBBB>BBB@@@>BB?@@B=BB@@?9889:?AAAB3BC@C>>:@@@BB<>;>@@@<=8<>CAA<ABAAABB?C@@@@<@AA?BABABCCAAAAACAABBBBBA@@B@BC>AA>?A;A;A<@??>=;<<
@ATNG8:01011:03715
GATGGTAGTGTCATATGAGAGTGTGTACTCATTCGTTTCGGAAGAGACAGGTACGTTAATAGTTAATAGCGTACTTCTTTTTCTTGCTTTCGTGGTATTCTTGCTAGTTACACTAGCCATCCTTACTGCGCTTCGATTGTGTGCGTACTGCTGCAATATTGTTAACGTGAGTCTTGTAAAACCTTCTTTTTACGTTTACTCTCGTGTTAAAAATCTGAATTCTTCTAGAGTTCCTGATCTTCTGGACAGAGTGTGCAGATACTACCATCGTTCCTTCTGAGTCT
+
@BBC@CBCCCCCCCCCCEDDCCCBBBBBBDBB@BBBB=CC@C@ABBECAA?BCCFD?C?BBBC?C?BBBBBBBBB@CCCCC1CC?CCDD=@?AD@CCC?CC9<;CCFJ?BBDDCCCC?CCC@C?CDDDCCAB?BCCC?B@@@@A@?CBABBBCCC?CBC@BB@B@BCBBBCCCC@CA???4=9=;:9999*9@GDF=BBBBBBCCCDACEFE3CAABIAGACC@CCBBCCC@C?AAACCC?BBD?CBBBBCCCCBBBBBBBBBDD@CCBAB>B>B?BBBBBBBA
@ATNG8:01011:03726
GATGGTAGAGTACAGTGTAGTAGACCAGAAGATCAGGAACTCTAGAAGAATTCAGATTTTTAACACGAGAGTAAACGTAAAAAGAAGGTTTTACAAGACTCACGTTAACAATATTGCAGCAGTACGCACACAATCGAAGCGCAGTAAGGATGGCTAGTGTAACTAGCAAGAATACCACGAAAGCAAGAAAAAGAAGTACGCTATTAACTATTAACGTACCTGTCTCTTCCGAAACGAATGAGTACTGTATCTATGTGTGCGCTACCATCGTTCCTTCTGAGATCTT
+
997=388CBBBAAACCGECCCCBCB@BBB=BCBBAB?A@BBBBBBB?CC?C@BBA;==>>.?>BBCCCCCB998*7?:;;;;.;C>C<AA@7BBB>CABADEBCB@C@@@>@BB?BBBBCCCCBBBDDBAAA?CAAA?BAAAAAAC?C?CAB?BBBBCCCC?AAACAA?CC?@AB?BBAAA<A@@;:8887(8>:>;;;A@@@@<@;>>>>;>;>?A@A=AABAAAC@D?BBC>B?@=?DBCAAA???=><=:99A9<<B@@=>?;=<<==5:4;;9776----,(
@ATNG8:01012:03713
GATGGTAGAGTACAGTGTAGTAGACCAGAAGATCAGGAACTCTAGAAGAATTCAGATTTTAACACGAGAGTAAACGTAAAAGAAGGTTTACAAGACTCACGTTAACAATATTGCAGCAGTACGCACACAATCGAAGCGCAGTAAGGATGGCTAGTGTAACTAGCAAGAATACCACGAAAGCAAGAAAAAAGAAGTACGCTATTAACTATTAACCGTACCTGTCTCTTCCGAAACGATGAGTACTACTCTCAGAGACACACTACCATCGTTCCTTCTGAGTCTA
+
>@@A7<?C;;;BBCBCCFCCCCBBB?9:;>BCBCCC?B?BEFECAA?AC<?=?BA@BBC:C@BBAAAAA@:::29?A@@@0@@4:299,55516C>>>@>AA<B@AA>ACC@BABBCEDCCFFCCCCCC@BBBB@CBCCCCAA;@=@;;6:B@?@????AAACBC@BB999>8>8333(3784355667$7646;8522=A;8858;AD;A=B=BD@@=????@BB?@<?=@7@00///678888====<@BB=777895526/55@??;?9=175553.///
@ATNG8:01013:03700
GATGGTAGTACATGATAGACGACACCAGAAGATCAGGAACTCTAGAAGAATTCAGATTTCTAACACGAGAGTAAACGTAAAAAGAAGGTTTTACAAGACTCACGTTAACAATATTGCAGCAGTACGCACACAATCGAAGCGCAGTAAGGATGGCTAGTGTAACTAGCAAGAATACCACGAAAGCAAGAAAAAGAAGTACGCTATTAACTATTATCGTACCTGTCTCTTCCGAAACGAATGAGTACGTGTGCGACGTGTCTCCTACCATCGTTCCTTCTGAGTCT
+
CBBC@BABCCBCKHCCCCCBCBBBC@CCE@CCCCBB>B=ABBBCDC?BB?B?CBDCCC@CCC?CCDCCCIA<9:/5999:<@,?9393999+9>>=ABBCBBBCC@C@CC@C@@=@AAACCCCCDCECBBBA>AAAA?BBBBDDBB?B@C@?=?A???BCC@BBBB@@=@C?BB@:=>BBB<B>>;>@AAA/@@7;;;;A@@>>;>=BAAA:===A>=>=??>?>;:4;9=>>7>>=5;;;?AA@AAA888>@==>B???@<@AA=;;;=B?B@C?CCCBABBA
@ATNG8:00964:03783
GATGGTAGCTCTGCTCTGACTCTCGTACTCATTCGTTTCGGAGAGGCAGGTACTTTAATAGTTAATAGCGTACTTCTTTTTCTTAGCTTTCGTGGTATTCTTGCTAGTTACACTAGCCATCCTTACTGCGCTTCGATTGTGTGCGTACTGCTGCAATATTGTTAACGTGAGTCTTGTAAAACCTTCTTTTTACGGTTTACTCTCGTGTTAAAAATCTGAATTCTTCTAGAGTCCTGATCTTCTGGCGCTCTGTCACGTCTGCTACCATCGTTCCTTCTGAGTCT
+
899><@A@?965==;;>999///<<//6?===9===?7==466669==>8<665<09.555<.516>=BB::5>5/////$//)/////(/5;;7;<96:;)//797748::9:::<7:8=;=8BBBBA998;>?>@13385222...7//.33848<<2887;;<AA::77::379;==2?<@<?@DDD.;;706>6956/.-5,,-)-999(88;;=28222,2778/////558877+//8288:>>>>>>>>>>;;888A><B@888:>:?;?>>;;;>>
@ATNG8:00965:03765
GATGGTAGCGAGCGAGTGTGTATACCAGAAGATCAGGAACTCTAGAAGAATTCAGATTTTTAACACGAGAGTAAACGTAAAAATAAGGTTTTACAAGACTCACGTTAACAATATTGCAGCAGTACGCACACAATCGAAGCGCAGTAAGGATGGCTAGTGTAACTAGCAAGAATACCACGAAAGCAAGAAAAAAGAAGTACGCTATTAACTATTAACGTACCTGTCTCTTCCGAAACGAATGAGTACTGCGTCTCACTCTCGCCTATCGTTCCTTCTGAGTCT
+
>B@A?BBBEDDA@BCCCBBBCCCBB?BBB?BCBA@A9;9:AA?AAA>BB?A@CDAAADCC5F@DBCCCB@;:;@6?@?>===(><49.555&5;;8<B=A@AA;<99=AB>C@@=?@@@ABBBCD:;;BBCB@CCED@BBBBCCBB?C@CCC>BABBB@A@@BBBBBB@CC????>9::=>5;<<9999999%0=:00/0>>A@@<A<@@>><>=AACCC@BBBBBCB?B@CCD>DBB?CBBCBBB???BBBBBBBC@@?CC?BBCCCE@B@B?BACAA???
@ATNG8:00965:03795
GATGGTAGCTCACGTACGTCACACGTACTCATTCGTTTCGGAAGAGACAGGTACGTTAATAGTTAATAGCGTACTTCTTTTTCTTGCTTTCGTGGTATTCTTGCTAGTTACACTAGCCATCCTTACTGCGCTTCGATTGTGTGCGTACTGCTGCAATATTGTTAACGTGAGTCTTGTAAAACCTTCTTTTTCGTTTACTCTCGTGTTAAAAAATCTGAATTCTTCTAGAGTTCCTGATCTTCTGGAGATACACATGATACTCTACCATCGTTCCTTCTGAGTCT
+
A@DE@DCCCA<BCCDDCCBBBCCDBBBBBGAA?AC@B=@@<@@BBCCBBB@BCAAA?A?ABCD@A?AACCA?@?>989898'9=8<>B<9BBBB@BBB?BB599ACAA>ACCCCA??:>AA:@:@CAA>999;AAAA688?>>=?@@>>>D=>>@<>=>=>>;>=AA??@AA>>;>@@@@3@=A:>=CDC.?888.9<;666<<66/8::::&;;;;A<@=BB<C>>?AAB<@;@@@B@@<>>><>>ACCDC;=;?@@@AA@@@A:>>@@A=@<@;>>@@@@@@
@ATNG8:00970:03792
GATGGTAGCACGACACGACGATGTGTACTCATTCGTTTCGGAAGAGACAGGTACGTTAATAGTTAATAGCTTACTTCTTTTTCTTGCTTTCGTGGTATTCTTGCTAGTTACACTAGCCATCCTTACTGCGCTTCGATTGTGTGCGTACTGCTGCAATATTGTTAACGTGAGTCTTGTAAAACCTTCTTTTTACGTTTACTCTCGTGTTAAAAAATCTGAATTCGTCTAGAGTTCCTGATCTTCTGGCTCTCGTAGACAGATACTACCATCGTTCCTTCTGAGTCT
+
:56C@CGCCCBA;;AB?>?665=BCBCCFDAA>AAAA<BD@D?BACCDCC@CCBCB@C?BACC?C?CCBBB?BAA>ACCCC2B@=@>??8?@@A?BBIIFD?AACCBB@CCCBCCCC>BAB?B@BBBBAA@A?BBBB?BBBB@A??;?ACC998A<;;;=AA<A<???A@@@@A<@=<=;/<18177666(8=77818=@>>>A;<<088788%8==?C=D=AA??????BB=A=AB=>=?;=9:6;C>>>AA@@@>>>@B@@?BB<@@@@@<A;A<A><>>==;
@ATNG8:00971:03760
GATGGTATGTGTCTCTGAGAGTAGTACTGCATTCGTTTCGGAAGAGACAGGTACGTATAGTTAATAGCGTACTTCTTTTTCTGCTTTCGTGGTATTCTTGCTAGTTACACTAGCCATCCTTTACTGCGCTTCGATTTGTGTGCGTACTGCTGCAATATTGTTAACGTGAGTCTTGTAAAACCTTCTTTTTACGTTTACTCTCGTGTTAAAAATCTGAATTCTTCTAGAGTTCCTGATCTTCTGGTATACACACTCGCTCGCTACCATCGTTCCTTCTGAGTCT
+
----(---7999<:<<665<=>=<<==0/0995434;-:4383444449745---.----;)51665;9;9774/////$///9:<3<<==7<55.555:@?>9616;;;?>>>::=9.9;.:?BBB;;;;>>:;;.;A?ABBBBCCBBBB:;:@;:;=:;6;?BABBAAABB?A@A@@7A?D?AAAA@,@BBBB=BBBDKECCCC5;;;;*;@@AB@B@BC@CCC@A@A>A?AAACBA?BBC@I;;;CC@@@@@@@@@AAAAA>AAAAB>B?B?BABDBBFC
@ATNG8:00971:03776
GATGGTAGCTATACGTATATCTATGTACTCATTCTTTCGGAAGAGACAGGTACGTTAATAGTTAATAGCGTACTTCTTTTTTCTTGCTTTCGTGGTATTCTTGCTAGTTACACTAGCCATCCTTACTGCGCTTCGATTGTGTGCGTACTGCTGCAATATTGTTAACGTGAGTCTTGTAAAACCTTCTTTTTACGTTTACTCTCGTGTTAAAAATCTGAATTCTTCTAGAGTTCCTGATCTTCTGGATAGCGACGCGATATACTACCATCGTTCCTTCTGAGTCT
+
;9;B?CAAACCCCBCCBBBBDDDBBBBBCA99499:0;A>BADDDECBB@CCCCB@B@CDDD?C?CAABDCC@?:999999%8>;><??:?B@C?CBB@BB>@@ABBB?BBBBCBBB>B@B>B@BBBABB??;A>==688??>>?>@AB@@<=;?=<=<=AB<@;@?A@@@@@@<@@@BA5A<A:??DDD/B@8880666///<97:5;>>>/>???A<A<=>:>@@@???<@<>>A@@@:==A=BBA@:::>A=<>=>AAE@@@;@===D<A;?<AAAA@>>>
@ATNG8:00975:03772
GATGGTAGTGTCAGTGCGCGTCGTCCAGAAGATCAGGAACTCTAGAAGAATTCAGATTTTTAACACGAGAGTAAACGTAAAAAGAAGGTTTACAAGACTCACGTTAACAATATTGCAGCAGTACGCACACAATCGAAGCGCAGTAAGGATGGCTAGTGTAACTAGCAAGAATACCACGAAAGCAAGAAAAAGAAGTACGCTATTAACTATTAACGTACCTGTCTCTTCCGAAACGAATGAGACGTGTGACGTACGTGAGCTACCATCGTTCCTTCTGAGTCT
+
---<3=DCCCCDECCCA;ABA@BAB>BHEACCDD9:7;<@@ABAAA>BA?B?A@@99999(:;B@ABBBBBBBD;@?;;;;;*;@=@5;;/5@<7>B=B?@CCC@C@@@>@BB?CCBBCCCEDDDDBAAAE@B@@@?ABA@AA995;=A;;8;CCBAABC@BBBAAA>AA<???:????A;BBB?B>AAA/A@<@;;;>>==>5;6;;;;<@<?@@@@@D?@@@::399===5999<???BCBCBCBCC@@>>000>>>@@??;;A???=A=A=@@@@A>>>
@ATNG8:00975:03792
GATGGTAGCAGACGTGACAGAGCGCCAGAAGATCAGGAACTCTAGAAGATTCAGATTTTAACACGAGAGTAAACGTAAAAAGAAGGTTTTACAAGACTCACGTTAACAATATTGCAGCAGTACGCACACAATCGAAGCGCAGTAAGGATGGCTAGTGTAACTAGCAAGAATACCACGAAAGCAAGAAAAAAGAAGTACGCTATTAACTATTAACGTACCTGTCTCTTCCGAAACGATGAGTACGATGAGAGAGCTCTCTCTACCATCGTTCCTTCTGAGTCT
+
?@:@7;=====B==666>@CCCC;;:;BB=??@?AA=A?@;;88..*..-(-633333&31779==??777=6?>BCCCC1BB@C:CDD9DFIAIBBBACBCC?B?AA;@;;5;;A@BBCDCAAAHEDBB@BBBB?BAAABCCC?B>A;;5:@@=AA?A?AA?<<>;><;>?;9>>877*88718==>@@)?A:9:79:555A:>9>>;;7;===A@@<@A@??>B;?:=>?7>0//8//7>?>@989A??=A@:78;877:A;887776<:=:=><;;;;@
@ATNG8:00976:03785
GATGGTAGACACGTGTGCTCTCTCGTACTCATTCGTTTCGGAAGAGACAGGTACGTTAATAGTTAATAGCGTACTTCTTTTTCTTGCTTTCGTGGTATTCTTGCTAGTTACACTAGCCATCCTTACTGCGCTTCGATTGTGTGCGTACTGCTGCAATATTGTTAACGTGAGTCTTGTAAAACCTTCTTTTTACGTTTACTCTCGTGTTAAAAATCTGAATTCTTCTAGAGTTCCTGATCTTCTGGTAGAGCGTGCATATATCTACCATCGTTCCTTCTGAGTCT
+
@=@B@BBBCCCABBCBAAFDBBBCBA@@BC@@=@A@@8@?;@=BABBBCD?BBCBB>B>AABB?B@BBBBBBBBB>AABBC3BA?A9:9(2<=A=BBC?BC79:@B@@>AB@>>=@B<A?@=D=@@===<<>=BA??:??AA@@@AAAAAAB@??7:;><??<?=CC?>>>>>?5;;;;;1;:>988787(8=9:;1;/////:<8:0////(////83739>:@>==???=A<A@A===///=9<<@;;;???@BBB>>>@@@B<>>>@B<@<@<@A@@@@@A
@ATNG8:00980:03779
GATGGTAGATATATGCACGCTCTACCAGAAGATCAGGAACTCTAGAAGAATTCAGATTTTTAACACGAGAGTAAACGTAAAAAGAAGGTTTTACAAGACTCACGTTAACAATATTGCAGCAGTACGCACACAATCGAAGCGCAGTAAGGATGGCTAGTGTAACTAGCAAGAATACCACGAAAGCAAGAAAAAGAAGTACGCTATTAACTATTAACGTACCTGTCTCTTCCGAAACGAATGAGTACTGTATCTATGTGTGCGCTACCATCGTTCCTTCTGAGTCT
+
BCCE@DABBDGBBBCCCCCBCBBBD@CBA?A@AA999:@CBBCCAB?BC?B?BBBBBBBB3B@BBBACBBBBBB=BBBBFEE5@@<A5;;;6;BCACCCCCBDBB?B@CC@AAA=@@CEBBBDCCCCCCCBC@CCBB?BBCBCCBB?B?B9:7;BA@@@@?=?CBBDC?BB@>>?;??>?<5::9:?BBBB3CB?B888>>B@@;?<AA@@<@<@ABAA>AABA@AA?B?BBA<@:949??BBCBBBBBBCAAABBBBBCCAAAA<A>>=>9=0707:===;<<
@ATNG8:00980:03788
GATGGTAGGACGAGCGTCTGAGAGGTACTCATTCGTTTCGGAAGAGACAGGTACGTTAATAGTTAATAGCGTACTTCTTTTTCTTGCTTTCGTGGTATTCTTGCTAGTTACACTAGCCATCCTTACTGCGCTTCGATTGTGTGCGTACTGCTGCAATATTGTTAACGTGAGTCTTGTAAAACCTTCTTTTTACGTTTACTCTCGTGTTAAAAATCTGAATTCTTCTAGAGTTCCTGATCTTCTGGGCAGACTCTCACACGCCTACCATCGTTCCTTCTGAGTCT
+
BBBB@FDD?CBBBA?;?BBBCCCE@CCBBCIC@BDDD?CB@C@CBBBCCC@ICCDB@BACCBB@DBDBBBBBBBB>AABBA1@@=@@CB<@@CA=BCE?BC<;;CDBB@AACBDDCD?BBD>@=@@@@ABBB?BBDB?BBBBC@AAEBAABBBBB?CDD?CC@B=??@ACCCCCACCCCC<C@C@EEDDD5BCCCC>BCIBBBA@@@=AAAA,@;;;;5;<?@>BBAAB@@<?;?A@AAB>@?BB;ABABABCCCDECCBC@BCC?BA;:;?B?B?BCCBBB;:
@ATNG8:00982:03768
GATTAGAGAGAGCTCTCTCATCGTACTCATTCGTTTCGGAAGAGACAGGTACGTTAATAGTTAATAGCGTACTTCTTTTTCTTGCTTTCGTGGTATTCTTGCTAGTTACACTAGCCATCCTTACTGCGCTTCGATTGTGTGCGTACTGCTGCAATATTGTTAACGTGAGTCTTGTAAACCTTCTTTTTACGTTTAACTCTCGTGTTAAAAATCTGAATTCTTCTAGAGTTCCTGATCTTCTGGTGTCTGATCTGTATCACTACCATCGTTCCTTCTGAGTCT
+
:::9>@ABBBBBB;:;BBB@BBB@>@@B;;7<CBD>CB@B@BBBBBBB?BBBAA@C?BBCC@B?BCBBBCBCB@CCCCC3BB?BBBB<BBBC@BBB?BB;???A9:49AC>>;@@<AAD9=:>ED;;;?@<@>>>=>>>BB>>>>=?>?>::9+///488-//5BBAAAAAA:<=BB:B<?7;;>==/=====1;5;;;@;;;>><>BBB/>;;:?5:8<<6===<?>>:=9=AA<9:79<><=>=@@@@@@?>:=:///==@-8/66649*-*--666::<
@ATNG8:00986:03754
GATGGTAGCTCACGTACGTCACACGTACTCATTCGTTTCGGAAGAGACAGGTACGTTAATAGTTAATAGCGTACTTCTTTTTCTTGCTTTCGTGGTATTCTTGCTAGTTACACTAGCCATCCTTACTGCGCTTCGATTGTGTGCGTACTGCTGCAATATTGTTAACGTGAGTCTTGTAAAACCTTCTTTTTACGTTTACTCTCGTGTTAAAAATCTGAATTCTTCTAGAGTTCCTGATCTTCTGGTAGAGCGTGCATATATCTACCATCGTTCCTTCTGAGTCT
+
@?@D@CBCCC@?BBCCBCACCCCCDBDCCDBB>AAA@<AB?B?BCCCCBB?BDDBB?B@BAA@>A@CBAAACCAC?BBBBB1BB>BBBB>BD??<?BB>BB;>>?CBB@BCCBB>8818<><A:>=AA;;;>;>?@A:>>>B>>>???=>>A??@:>=A9;;6;;????===;;6:>=AC5A<A=?????/>?7770769///977:9>>>>/:86--(-(-72799>=??3857A===@9==>:>AEEB>>>@@>>>>>>@???<;;;@B<A<A=AAA==>??
@ATNG8:00988:03774
GATGGTAGATACTCGCTGATACACCCAGAAGATCAGGAACTCTAGAAGAATTCAGATTTTTAACACGAGAGTAAACGTAAAAAGAAGGTTTTACAAGACTCACGTTAACAATATTGCAGCAGTACGCACACAATCGAAGCGCAGTAAGGATGGCTAGTGTAACTAGCAAGAATACCACGAAAGCAAGAAAAAAGAAGTACGCTATTAACTATTAACGTACCTGTCTCTTCCGAAACGAATGAGTACATAGATATACGTATAGCTACCATCGTTCCTTCTGAGTCT
+
@?@B?CCCCCBBBCJCCCDDCCCCC9AAA@BCBBBB>A@BBBBBBB?BB=B>BBBBBBBB3B?BCBBAAABBCD>BA:;;::*:A=B5;;;6;EFBGBCBDEE;98<@CD@CBB@BBCCCCCCCCCCBCBBB?BCBB?BBBBBBBA>A@CAA>ACCCCCCC?AAABBB?BB?99:=AA@A@;=<<8:::::;';@=A888AAA@@<@;?@@@:=6<<@:979ACABBB?D@DCA;ABB?ABAACBBBAB@@@=<=DDAA?????AD=CAA??;A;A<AAAA@766
@ATNG8:00989:03799
GATGGTAGGAGACACGTCGCACACGTACTCATTCGTTTCGGAAGAGACAGGTACGTTAATAGTTAATAGCGTACTTCTTTTTCTTGCTTTCGTGGTATTCTTGCTAGTTACACTAGCCATCCTTACTGCGCTTCGATTGTGTGCGTACTGCTGCAATATTGTTAACGTGAGTCTTGTAAAACCTTCTTTTTTACGTTTTACTCTCGTGTAAAAATCTGAATTTCTTCTAGAGTTCCTGATCTTCTGGCGCTCTGTCACGTCTGCTACCATCGTTCCTTCTGAGTCT
+
<<AA<C=B?CB@@@;>C:69BBBD:::?;@99.9;;;05:5:066BB?CC@CDCCC>?=@BBB@F?BBABBBCBB<??EDD3??9<99723??A?AAA?BA<>>AA??<?>AA?>=>=A>>1808;;:<>;;5:>8816==<788<=>>@@::;?::9=9//+/777;@@>>>A<??AED5A1817:::<:%::////)/99///69-/.787)78696.52'594;:;:://(//689==>::;9-----337;AA>=9///555/(-----0606*/6797555
@ATNG8:00992:03759
GATGGTAGTGCGTGAGAGAGAGACCCAGAAGATCAGGAACTCTAGAAGAATTCAGATTTTTAACACGAGAGTAAACGTAAAAAGAAGGTTTTACAAGACTCACGTTAACAATATTGCAGCAGTACGCACACAATCGAAGCGCAGTAAGGATGGCTAGTGTAACTAGCAAGAATACCACGAAAGCAAGAAAAAGAAGTACGCTATTAACTATTAACGTACCTGTCTCTTCCGAAACGAATGAGTACACACTCTCATATGACACTACCATCGTTCCTTCTGAGTCT
+
49=@?BDDDDBBBCBCCGGCCC9999;CC@BBDD:;;<>AAFCCBA<AB?B@B?@:9::9':8@@BAAAAAA@?987;4444$4;7;7<<<9ADDACCCCCCCBB>B@BB>BAA<@@@@ABCCCCBCBCBBB?AA@@<@AA@BBBB>B?C@@?@EAAACCC@CBAAAA@CC@A@@9?<<<<5???=AHFDD2BB?@888A@@@@<@=@?<=8<8<?BCB@CCCBABB<?=?BB=BBB?BBBCBBBBCDDBBBB?AAABBCBCBBB@CABBB@C?C?BBC??:::
@ATNG8:00996:03797
TATGGTAGGAGACACGTCGCACACGTACTCATTCGTTTCGGAAGAGACAGGTACGTTAATAGTTAATAGCGTACTTCTTTTTCTTGCTTTCGTGGTATTCTTGCTAGTTACACTAGCCATCCTTACTGCGCTTCGATCGTGTGCGTACTGCTGCAATATTGTTACGTGAGTCTTGTAAAACCTTCTTTTTACGTTTACTCTCGTGTTAAAAATCTGAATTCTTCTAGAGTTCCTGATCTTCTGGGCAGACTCTCACACGCCTACCATCGTTCCTTCTGAGTCT
+
AA@B?B@@;@@AA@@@>0///////449:8:?7><<?8>>9>:@DCDBBC@CCCDDAC@BBCC@DADDBBBBBBC<@@AAA0AA=@@BB<@ACA;A@C?BC<;;BBCF?CBCDBBBC?CCB@B@CBBABAAD?ABDCDCBBAAABBBBCCCDCCB?BCC?AB>@@@BBCBBCC?CCCJJ;F>B=;;:;;*;BBBC:;;CA@@@@@A>ABAB2B@@@C?@>AC@ECCBB999:?BABCCC=??CJ>CEBBBCBBBCCCBCD@BBC>@@@@B>B?BAECCCCB;:
@ATNG8:01000:03780
GTTGGTAGACATATCGTACTCTCTGTACTCATTCGTTTCGGAAGAGACAGGTACGTTAATAGTTAATAGCGTACTTCTTTTTCTTGCTTTCGTGGTATTCTTGCTAGTTACACTAGCCATCCTTACTGCGCTTCGATTGTGTGCGTACTGCTGCAATATTGTTAACGTGAGTCTTGTAAAACCTTCTTTTTACGTTTACTCTCGTGTTAAAAATCTGAATTCTTCTAGAGTTCCTGATCTTCTGGTCTACGCTCGTCGCGCTACCATCGTTCCTTCTGAGTCT
+
BB?B?BCCBBBDCBECCDCCCABACCBABC??<????<@B=B?BABBBBB>BBB@@>B?CB@@>@?CCBAA@BBA<77777':90:567'6AAB@BBB@BB587=GDD=>>AAAA>>:>??9>9>AAA>===9>AAC5;;>>>>>=???AA<<<?;A@A:;;7;:>>???A>??=AAAAA3@<@<<<<;:.<75691966///<;:=:>BBB/A;:;=8=;@@<@@??B;:7;8;;ACAA7;;A=@@>AAA??>@@><<AAAAA:?????=?<@<AA;;33--
@ATNG8:01002:03788
GATGGTAGTGTCATATGAGAGTGTGTACTCATTCGTTTCGAAGAGACAGGTACGTTAATAGTTAATAGCGTAACTTCTTTTTCTTGCTTTCGTGGTATTCTTGCTAGTTACACTAGCCATCCTTACTGCGCTTCGATTGTGTGCGTACTGCTGCAATATTGTTAACGTGAGTCTTGTAAAACCTTCTTTTTACGTTTACTCTCGTGTTAAAATCTGAATTCTTCTAGAGTTCCTGATCTTCTGGTATGACTAGTGTACTACTACCATCGTTCCTTCTGAGTCT
+
55557<<====>>==;;;;;<<<;55556;==8>554)499455599;:495555.4.4444.5.599::54./:)//777'//)/888////727/5.5649;>>>@;>BBAAACC@BBB6;6;ABBACAB>BBBB@BCEDCCCCCCCCA@@BB=@@@=BB=A?ABBBBCBBC?@????4=8=<99999$94>>>8@995955555.555&59955.59==8=@B996>9=:===CBB<@?@<@BBBABADCCCB;;;DCBBB>;;;??4;4;=AABBCCCC
@ATNG8:00964:03820
GATAGTGTCATATGAGAGTGTGTACTCATTCGTTTCGGAAGAGACAGGTACGTTAATAGTTAATAGCGTACTTCTTTTTCTTGCTTTCGTGGTTTTCTTGCTAGTTACACTAGCCATCCTTACTGCGCTTCGATTGTGTGCGTACTGCTGCAATATTGTTAACGTGAGTCTTGTAAAACCTTCTTTTTACGTTTACTCTCGTGTTAAAAATCTGAATTCTTCTAGAGTTCCTGATCTTCTGGTCTACTACACTGTACTCTACCATCGTTCCTTCTGAGTCT
+
:59BB;;:@ECCCBBDCCBBAA@DCCC@@<@?@@<AD@C@BBBDDBB@CCBBB@B?BBBB@FACCDID;;0B<@AA@@0000/;<<8??AC?BBB3:<599;@@B@CCCBCCCC?BBB?A?AC>>>@>??CBBB=BBBABCAAABBAAAAAA=BCC@CC@C>A@ABCCCDD?BBBBB7B@B=AABBB2BEFHE>B;;;A@B;::8?>??,???BA>B=AC@@@@;;9C@C@CCCAA@<>?A=;;;BBDEDDCCCBBBDB@A@=@@A@><A5:5:???BBBB
@ATNG8:00966:03815
GATGGTAGCAGACGTGACAGAGCGCCAGAAGATCAGGAACTCTAGAAGAATTCAGATTTTAACACGAGAGTAAACGTAAAAGAAGGTTTTACAAGACTCACGTTTAACAATATTGCAGCAGTACGCACACAATCGAAGCGCAGTAAGGATGGCTAGTGTAACTAGCAAGAATACCACGAAAGCAAGAAAAAAGAAGTACGCTATTAACTATTAACGTACCTGTCTCTTCCGAAACGAATGAGTACAGAGAGTACGATATGTCTACCATCTCCTCTGAGTCT
+
>::<7<=@;?ABB@A6666<ADC@@<@AA<@BBB@@>@?CAAAAAD9;9?B?ABA::::+9389AC???@?>?897;955&5<49.555&5;;;;665:;<499,929<8<::29>845=;;?BBB@@@@@<AAAA>AAACA????B?A@@<@AA@AABB>BABCCD?BA?BB=8744==5;;<6:688::&9:6//.5557>><@<>>AA9=8=<@9949@A>??B@;6:::38//(/6;;>?@@88/9.////6863599776377,,,(,,,552---
@ATNG8:00967:03819
GATGGTAGTGTGTCTCTGAGAGAGTACTCATTCGTTTCGGAAGAGACAGGTACGTTAATAGTTAATAGCGTACTTCTTTTTCTTGCTTTCGTGGTATTCTTGCTAGTTACACTAGCCATCCTTACTGCGCTTCGATTGTGTGCGTACTGCTGCAATATTGTTAACGTGAGTCTTGTAAAACCTTCTTTTTACGTTTACTCTCGTGTTAAAAATCTGAATTCTTCTAGAGTTCCTGATCTTCTGGTCTACTACACTGTACTCTACCATCGTTCCTTCTGAGTCT
+
@@@B@A>:55455<9;;;;=<<6;9@AA@@@<=<<<+//6;7;=666<@:<<AB@8@?=@@C>B>CA??;?;;=8==BBB5=C=B@@A8@@;:495;5:>259:5558<<<===BB<@9969=BBABBAAA>B@@@@CBBACBBBBBDA::9@@;???;>C?B<@@BBAA?CC>A9:::6;;A><;;;<*;BAAA>ACCCBBB@@@;@?@?,??>=>:>=>@9==>999<:<8=??>?A<>=A:??>@=>000000099===>?;??>?C?A=A588?==;;7
@ATNG8:00969:03825
GATGGTAGCGCGACGAGCGTAGACCCAGAAGATCAGGAACTCTAGAAGAATTCAGATTTTTAACACGAGAGTAAACGTAAAAAGAAGGTTTTACAAGACTCACGTTAACAATATTGCAGCAGTACGCACACAATCGAAGCGCAGTAAGGATGGCTAGTGTAACTAGCAAGAATACCACGAAAGCAAGAAAAAAGAAGTACGCTATTAACTATTAACGTACCTGTCTCTTCCGAAACGAATGAGTAGTGTGCGACGTGTCTCCTACCATCGTTCCTTCTGAGTCT
+
<<:?>@CBAAB;;;@@@A@A?@?@?:?CG@BCHDA@=@>;;:::8A?BB?B??@>99999(9;>>=?><><7792:@BCCCC0;;594>>?7ABC@DB::9A=9:657<:7598<>?DDDCCCCC@AACCA@?@CCB@BBBBBABA?B@BAA?BBBBBBBC?@??BBB?BB>::99?>A@?6:22-//////$/70...33589:;@99;;;:?::8?@@>@CBBBBB?B<@@A9A9828;>???@AB999CBB@A@@@??;===:;;:>>;><A=??<;;///
@ATNG8:00982:03800
GATGGTAGAGTATCATGTGTATCTCCAGAAGATCAGGAACTCTAGAAGAATTCAGATTTTTAACACGAGAGTAAACGTAAAAAAGAAGGTTTTACAAGACTCACGTTAACAATATTGCAGCAGTACGCACACAATCGAAGCGCAGTAAGGATGGCTAGTGTAACTAGCAAGAATACCACGAAAGCAAGAAAAAGAAGTACGCTATTAACTATTAACGTACCTGTCTCTTCCGAAACGAATGAGTACATAGATATACGTATAGCTACCATCGTTCCTTCTGAGTCT
+
<9998:566=>=BCBBCBCBBBHDD@BBB@D@@ACB@C<??DDDEDAAA>A?CDBBBDDD2D@CC<:;BBBBBA;B;:;;;;;#9<6;==?>0<9505@??BCBBA8:8:D@D??:?@@?BBBBBCCBBBBCC>AB;<7;@BBB@;:6;;@@@=?DBBB@BC@CBBBAA=993:@@<AB@@@7;00)00000'/>9<>>:@>>>?5;5:;:=;?8;;ABA>ABBBBAB@B89:C>C@A>A@@BBAAABBABABAABBBC?===A881/7//0:@;@<:<<B777?
@ATNG8:00988:03833
GATGGTAGCGCACACATAGATACAGTACTCATTCGTTTCGGAAGAGACAGGTACGTTAATAGTTAATAGCGTACTTCTTTTTCTTGCTTTCGTGGTATTCTTGCTAGTTACACTAGCCATCCTTACTGCGCTTCGATTGTGTGCGTACTGCTGCAATATTGTTAACGTGAGTCTTGTAAAACCTTCTTTTTACGTTTACTCTCGTGTTAATAATCTGAATTCTTCTAGAGTTCCTGATCTTCTGGGTGTATCAGCGAGTATCTACCATCGTTCCTTCTGAGTCT
+
CCCC@CAA?@ECBAACCCDCBBBCCCBBBCBB?BCCC=BB?C@DDGED>=:BCCBB?B?BCBB?B@CDCBBBBCC=B@AAC1CC@B@@@:?D@@?ACFAFD9:9CCCC@CCCCCDDD@CBC?C@CCCBCCCE@BBBB?BCCCCBBBDBBBDCAAB?CBA?BE?C?AABCBCBCD@DBBA@8@9=9::9:9*:BBCD>ECCDCCCCBB@B@BD@CBABC@D@DC?BBBBC??=>?CBCABB=A>AA<@BBBDDDDCDC@@BCCDAB<A9::B?C?BACCCBBBBB
@ATNG8:00989:03815
GATGGTAGCATCATGCATATCTCACCAGAGATCAGGAACTCTAGAAGAATTCAGATTTTTAACACGAGAGTAAACGTAAAAAGAAGGTTTTACAAGACTTCACGTTAACAATATTGCAGCAGTACGCACACAATCGAAGCGCAGTAAGGATGGGCTAGTGTAACTAGCAAGTATACCACGAAAGCAAGAAAAAAGAAGTACGCTATTAACTATTAACGTACCTGTCTCTTCCGAAACGATGAGTACGTGTGCGACGTGTCTCCTACCATCGTTCCTTCTGAGTCT
+
945;344444595556<@<<@C?;?:;;;>:;;BA=<<::8;;;;7??=A=A@?=>>==,<99:737@ADCCD:?<@A@@@1@@<?29::.:@@:@A00*0<<?@8@?9945:?:?@@:;:::@BBCCBB;;8;@@B>A@@@BACC@C@B;;;0;A;;;A;=:00098;084//99*--566(--84;;<<<<$88322225:<7<6;19755/24:<:99?@??AC>?<::?;;5;..---566<=8<B<;<<5556999;:>>@;8;627/36=6BBBAA?AA
@ATNG8:00991:03839
GATGGTAGGAGACACGTCGCACACGTACTCATTCGTTTCGGAAGAGACAGGTACGTTAATAGTTAATAGCGTACTTCTTTTTCTTGCTTTCGTGGTATTCTTGCTAGCTACACTAGCCATCCTTACTGCGCTTCGATTGTGTGCGTACTGCTGCAATATTGTTAACGTGAGTCTTTGTAAAACCTTCTTTTTACGTTTTACTCTCGTGTTAAAATCTGAATTCTTACTAGAGTTCCTGATCTTCTGGTGTCGTCTATCATGTACTACCATCGTTCCTTCTGAGTCT
+
>>DD?DDE?;;9955==556=B@===CCCCDB?CBCC=CC?B7;:9@<@A?BB@@@@C>ABBB?B?CBCBBBBCC??????18;7>=BA9BBCC>A??;??<ABBDC9:9ABBABBB=@;;7;<A;;;;;;@5;;:;188<<:::;<<==;:9881/65///(//57777::555,599==.97::>:==<,;9////)//:5559:57-788)5:::<-/,/90559555=:88:<A9<8868?A;988<<///<9:=>@@??:::5667777=9@9==333---
@ATNG8:00994:03800
GATGGTAGATACTGCTGATACACCCAGAAGATCAGGAACTCTAGAAGAATTCAGATTTTTAACACGAGAGTAAACGTAAAAAGAAGGTTTTACAAGACTCACGTTAACAATATTGCAGCAGTACGCACACAATCGAAGCGCAGTAAGGATGGCTAGTGTAACTAGCAAGAATACCACGAAGCAAGAAAAAGAAGTACGCTATTAACTATTAACGTACCTGTCTCTTCCGAAACGATGAGTACTGTATCTATGTGTGCGCTACCATCGTTCCTTCTGAGTCT
+
??>B:CABBCBCAAACCC@HBCCD=@@D?@@@BAA>A@BBBCBCC>AA=?<?A@=????.?>???>??ABBBB:@?@?A@A2BB@B;>>>3>??<?AAA;;;>>;>=>>:>AA:=>>=@@@AB===A@@?@;?@::8;B@@@@@A:=9=8818=>>@@AA====???9?;4:>>9==BD:>=>9:::::*8808>9999:>?;A=>>>>:>;>>>>C=;;;>>@@<@=B@@2900///68<====>>@;::;;://////<;79:9>A=B<A;@@@@@@>>
@ATNG8:00995:03803
GATGGTAGATACTCGCTGATACACCCAGAAGATCAGGAACTCTAGAAGAATTCAGATTTTTAACACGAGAGTAAACGTAAAAAGAAGGTTTTACAAGACTCACGTTAACAATATTGCAGCAGTACGCACACAATCGAAGCGCAGTAAGGATGGCTAGTGTAACTAGCAAGAATACCACGAAAGCAAGAAAAAAGAAGTACGCTATTAACTATTAACGTACCTGTCTCTTCCGAAACGAATGAGTACTATAGACTATCTGAGACTACCATCGTTCCTTCTGAGTCT
+
@<<>ACCABBCBBCCCHCC;;;DDD?BBB?BBA@@@=@>AAA@A??=?B?B?BBA@@@@@.@>??????AABBB=?>@????,;;592999&9@==>AA?;@<:?<;?BC@DBC>@@AABCHHEEHDA@ABB?AA@?;@:::AAAC<@<@;;6;BA@ABBC?AAABBB?BC????>AA999239<8668788%8<48:9;:9?@@=A;>=@A5>:;;@@??BBAA@?>9;5;<;5;7737@@ABBBBCCD@@@@@ABBCC@@@DEE?B@??B?B?C?BCCBB???
@ATNG8:00996:03822
GATGGTAGATACTCGCTGATACACCCAGAAGATCAGGAACTCTAGAAGAATTCAGATTTTTAACACGAGAGTAAACGTAAAAAGAAGGTTTTACAAGACTCACGTTAACAATATTGCAGCAGTACGCACACAATCGAAGCGCAGTAAGGATGGCTAGTGTAACTAGCAAGAATACCACGAAAGCAAGAAAAAAGAAGTACGCTATTAACTATTAACGTACCTGTCTCTTCCGAAACGAATGAGTACGAGAGAGCACACGTGTCTACCATCGTTCCTTCTGAGTCT
+
7::A<AABC9;9@@;ACDC@@@;;;,:??<@BCC;:7;?@@A@??B@BC@C@AAA??<<?.?9?AB???BBBBC?CBBBBAA0A@=@?CDE=ECFBCCCCC@>00-0=AA=D@C@BC;:;BBBCCCCDDCCC@CCCC?BBBCCBBB@C@CAA>ACBBBDCC@AAABBB?BE@BBB4:::::,7<<:@BBBCB)BC?866:??AAA<@=@@>>:=9=@BBA?@@@@?AA?D@BCC?CBB?BBBBAABB>??BB???CBB@??@@887;?;;;B?A?B?AAAB>;<;
@ATNG8:01002:03804
GATGGTAGGCGACATACATACGCGCCAGAAGATCAGGAACTCTTAGAAGAATTCAGATTTTTAACACGAGAGTAAACGTAAAAAGAAAGTTTTACAAGACTCACGTTAACAATATTGCAGCAGTACGCACACAATCGAAGCGCAGTAAGGATGGCTAGTGTAACTAGCAAGAATACCACGAAAGCAAGAAAAAGAAGTACGCTATTAACTATTAACGTACCTGTCTCTTCCGAAACGAATGAGTACGTGTGCGACGTGTCTCCTACCATCGTTCCTTCTGAGTCT
+
?494.49:59::<BBBBDCKCBCCC@C;;7;BABBB<@;;;4:29?@;?;8<:BBBCCDCD5C@CCFICCAA@JD9A;;;:::$5<C1@C@C2C==?=@DEEC@@@4;5;@<@AB?A@?@@AAA@BBBBACABACBBA-00@000<<:<99968<=>====;6/00/::6:=188<4<<@@A;=7754DDED3CC?B989BBBBE=A:====8=8<<A@@<@A@@@BA?B?AAA<BBB?BEDD???CBBA:99@@AABAAAC??AB?A=>?C@C?B@BBBBBAAA
@ATNG8:01003:03827
GATGGTAGGACGAGCGTCTGAGACGTACTCATTCGTTTCGGAAGAGACAGGTACGTTAATAGTTAATAGCGTACTTCTTTTTCTTGCTTTCGTGGTATTCTTGCTAGTTACACTAGCCATCCTTACTGCGCTTCGATTGTGTGCGTACTGCTGCAATATTGTTAACGTGAGTCTTGTAAAACCTTCTTTTTACGTTTACTCTCGTGTTAAAAATCTGAATTCTTCTAGAGTTCCTGATCTTCTGGGCAGACTCTCACACGCCTACCATCGTTCCTTCTGAGTCT
+
@@BD?BBB@CCBBBABBCCCBBBBDDCEBBBA=@???<@A?B@BCCCCCC@CCCCC?B?BCCC@EAECCCCCCDD?>???>0>C?BABD>DDCC?CCC@CD9:9@GBC@ECCCDBBB?CCD=A=BECCCCCC@CCCC?CBBBCBBDCCCCCCAAA@BBB?BD?B?AACCCCC@@9>99::.:>B<:::::*;BBBD>BBCFJJGC;;8;AAA0ABBBD?B@BD@CBCBC@?=@@BCBBAA>A@BC?CECCCCBDBCBBACC@CBB?B:::C<@<@@CCEBBBBB
@ATNG8:01006:03816
GATGGTAGGAGACACGTCGCACACGTACTCATTCGTTTCGGAAGAGACAGGTACGTTAATAGTTAATAGCGTACTTCTTTTTCTTGCTTTCGTGGTATTCTTGCTAGTTACACTAGCCATCCTTACTGCGCTTCGATTGTGTGCGTACTGCTGCAATATTGTTAACGTGAGTCTTGTAAAACCTTCTTTTTACGTTTACTCTCGTGTTAAAAATCTGAATTCTTCTAGAGTTCCTGATCTTCTGGTGAGATATGCATGATGCTACCATCGTTCCTTCTGAGTCT
+
@;@C@CBB@CDBBBBCBBABCB@AABBBBCAA?BCCL>CC@C=;;;A??@;>@@:;5:4:8;A8?9<CBBBB?:@<9::::$396=BB=6==BB<AAB?AB@?>?CBB?BCCAA<AA=AAD9=9>;;=>>??=D@?>:??ABAAA===AAAA>==:::::>?:><>BAAAAA@@<@A@A@5@<@;>9===,99;99+//:777=AEE<<<<<,;///<7<6>><?@@@@@@<@<@AA???:==A<AA:::@>>@@A<==>>=>AB<@???A:><><@AB@@??A
@ATNG8:01011:03803
GATGGTAGTATATCGCGTCGCTATCCAGAAGATCAGGAACTCTAGAAGAATTCAGATTTTTAACACGAGAGTAAACGTAAAAGAAGGTTTTACAAGACTCACGTTAACAATATTGCAGCAGTACGCACACAATCGAAAGCGCAGTAAGGATGGCTAGTGTAACTAGCAAGAATACCACGAAAGCAAGAAAAAGAAGTACGCTATTAACTATTAACGTACCTGTCTCTTCCGAAACGAATGAGTACTACTCTCAGAGACACTCTAATCGTTCCTTCTGAGTCT
+
;66>;?CBCC9;;BCCCBCCCABAB?BBC@BCECBC@CACCBBB@?=@D@C@CCB;::::):?AB@@?BABABA=@@;;;;-495:.999&9@B?>BBCBCDDF@B@BC@BBB@BCBA@AABAAC@@@A@@=;;9::,9???A@9949:?::89CCBCBBC?AABBCB@CC?@>?<?@AAB>@@@=??=??.?>:??@@@@A@D<A;???B<@<@>CBC=@@CBBBB?B?AAB<BBB=AACBBBB@?>AAABBBBBA@?AAABB<===@=@9?;?@@@@000
@ATNG8:01012:03830
GATGGTAGAGTATCATGTGTATCTCCAGAAGATCAGGAACTCTAGAAGAATTCAGATTTTTAACACGAGAGTAAACGTAAAAAGAAGGTTTTACAAGACTCACGTTAACAATATTGCAGCAGTACGCACACAATCGAAGCGCAGTAAGGATGGCTAGTGTAACTAGCAAGAATACCACGAAAGCAAGAAAAAGAAGTACGCTATTAACTATTAACGTACCTGTCTCTTCCTAAACGAATGAGTACACATCGTCGTGTCGTGCTACCATCGTTCCTTCTGAGTCT
+
>:?C?BACBCCCCCCCCCCCBCCCD@DBB>A;;999097;<>DCCC@CC@CABCC;;:::*;>BBCGCCBCCCC;??:::::*;E?B@CDF;DBC?BBBA?=>00+09>>;@@A>@BCCCABBCCBBCBBBB@BBBD@BBCAA@::5;>A;;7;ABABCCC@AAA???@BC?CCC?BBBBA9@9939=<=<.?A>??>BBDAAA=D;==>C<@<@ACCC@BBBCB@@<@;@@A?BCC?CABDCCBBBB@@@B;<;CBCCC:::BB@B::9@=A<@?BBBBAAAC
@ATNG8:01013:03829
GATGGTAGATATATGCACGCTCTACCAGAAGATCAGGAACTCTAGAAGAATTCAGATTTTAACACGAGAGTAAACGTAAAAGAAGGTTTTACAAGACTCACGTTAACAATATTGCAGCAGTACGCACACAATCGAAGCGCAGTAAGGATGGCTAGTGTAACTAGCAAGAATACCACGAAAGCAAGAAAAAGAAGTACGCTATTAACTATTAACGTACCTGTCTCTTCCGAAACGAATGAGTACATAGATATACGTATAGCTACCATCGTTCCTTCTGAGTCT
+
44<>9=@BGIECCCCCBBBBBDB@@>@CB?BCEC;:8;?BABBCDB?BB>B@???9988*:9=?BCB???9:8+9=;;;<.9A=B@BDD;CCEAB;;;BCB;;6;=AB@EDD@EC@@@BCCJCABACCCG@CAAA;;;;AABAA>C>;;;49C@:?;BC?CCBAAA=@>?BBB>??BBA8>9939=>==.?C?CBBBC@@AA6;7;==A=B=>?BCC@CB@@@BB>@=@BE=AAB?DBABCBBAAABBBAABB??CCCFA>==7;;@@B@C@D?A?B@>:::
@ATNG8:01018:03203
GATGGTAGCTCGACACGACGATGTGTACTCATTCGTTTCGGAAGAGACAGGTACGTTAATAGTTAATAGCGTACTTCTTTTTCTTGCTTTCGTGGTATTCTTGCTAGTTACACTAGCCATCCTTACTGCGCTTCGATTGTGTGCGTACTGCTGCAGTATTGTTAACGTGAGTCTTGTAAAACCTTCTTTTTACGTTTACTCTCGTGTTAAAAATCTGAATTCTTCTAGAGTTCCTGATCTTCTGGGTCTCTCTCTCACGCACTACCATCGTTTCCCTTTCTGAGTC
+
@BDH@CBBBCCCCDDCEECCBCCCCBB@CC99::B@B=BC@C@CCCBBBC?CCCCC?B>BBBB>B?BBBCBBBBB?CCCCC3CC?BAAA<BAAA@CDC?BB<98:BBC@CCCCA@>>9>>>9=:>CAAA???;AAAA:>>>===?AAAAAAAA@@>>>A<AB<@;>>DBCBA??;?CCCC;C7;5;:999*:=666)------9;8<7<>>>*889>>6C4;>7;?===88188===>>@<@@@D;D@?>????@@@AAAAAA;;5;;::::/::/::/::::<;=
@ATNG8:01025:03201
GATGGTAGTATATCGCGTCGCTATCCAGAAGATCAGGAACTCTAGAAGAATTCAGATTTTTAACACGAGAGTAAACGTAAAAAGAAGGTTTTACAAGACTCACGTTAACAATATTGCAGCAGTACGCACACAATCGAAGCGCAGTAAGGATGGCTAGTGTAACTAGCAAGAATACCACGAAAGCAAGAAAAAGAAGTACGCTATTAACTATTAACGTACCTGTCTCTTCCGAAACGAATAAGTACGAGAGAGCACACGTGTCTACCATCGTTCCTTCTGATTCT
+
;56B:=BCCCCCCCBCBECBBBB??<@AB@CCFFBB?C@CCDBBBB?CC?C?BBDACBBA1A>BBAAABB@BAD>AA@@@@@0@A=BACCC<CCDAAAACCCCCC?C@CC?CBD>AABABBCCCCCBBAAAD@DBBB>AAAABBAA>B@CBB@AAACCCCC?BBBBBB@CD??>>>ABBBD<A99399999(:<7;988AAA@@;@<AABB5858@BDC@BBBAAAA<?=?BB=CBC?CC?BBCBBBBBBBBBBBCCCBBBBBBA?;;:@B@C?E?CCCCC?BB
@ATNG8:01025:03231
GATGGTAGTATATCGCGTCGCTATCCAGAAGATCAGGAACTCTAGAAGAATTCAGATTTTTAACACGAGAGTAAACGTAAAAAGAAGGTTTTACAAGACTCACGTTAACAATATTGCAGCAGTACGCACACAATCGAAGCGCAGTAAGGATGGCTAGTGTAACTAGCAAGAATACCACGAAAGCAAGAAAAAGAAGTACGCTATTAACTATTAACGTACCTGTCTCTTCCGAAACGAATGAGTACTACTCTCAGAGACACACTACCATCGTTCCTTCTGAGTCT
+
:::C@CBBCBCCCCCCCCCCCCCCB@CCC@CCCDCC@C?BBBBBCC@CC@C@BAAACCCC0C>AAA@AACCCCC=AABCEDD5@@;@5;;;-;A@=AAAA?CBBC@D@DDACBB>AAAABBCEBBBCCCCBB@CA@@>A@??CAA@=A?B@@=@C@@@CCD?ABCCBB?BD@AAB?BBAA@;A@@=?????1?@>B>==A===@:=:=@@@<@<?>BAA>A@@???@<?=?CC>CCC@BBBBBBBBCCBCCBBBBBDB??>>>AA8;;BBB=A=A<???==;:;
@ATNG8:01025:03239
GATGGTAGTAGTACACTAGTCATACCAGAAGATCTGGAACTCTAGAAGAATTCAGATTTTTAACACGAGAGTAAACGGAAAAGAAGGTTTTACAAGACTCACGTTAACAATATTGCAGCAGTACGCACACAATCGAAGCGCAGTAAGGATGTCTAGTGTAACTAGCAAGAATACCACGAAAGCAAGAAAAGAAGTACGCTATTAACTATTAACGTACCTGTCTCTTCCAAAACGAATGAGTACTGTATCTATGTGTGCGCTACCATCGTTCCTTCTGAGTCT
+
ABDF@DCBBBCCCCDCBBBEDDBBB@CCC?CBCECC?C>BBCCCCC?CC=C@B@?9::::)9>ACCBBCBBBBB;?>/777(9>;><@@@6AAA=ABAAACCBB?B?BB>@AC@B?AAAAAAA===A>>>A:???A9====>@@>9>9>>BBBA>>===>;AA@@@B=AA==>><@>@?A6;>968;::-//+/;<<?????9=9;;;A<?<?>@>@9@ABA>>=8<199929AC?BBAC=>>??@@?BAAAAAA@>>>>A@@:>>><;9=;?<?CD>>><=
@ATNG8:01027:03207
GATGGTAGTATATCGCGTCGCTATCCAGAAGATCAGGAACTCTAGAAGAATTCAGATTTTTAACACGAGAGTAAACGTAAAAAGAAGGTTTTACAAGACTCACGTTAACAATATTGCAGCAGTTCGCACACAATCGAAGCGCAGTAAGGATGGCTAGTGTAACTAGCAAGAATACCACGAAAGCAAGAAAAAGAAGTACGCTATTAACTATTAACGTACCTGTCTCTTCCGAAACGAATGAGTACATAGATATACGTATAGCTAATCGTTCCTTCTGAGTCT
+
?AAC@DBBCBABBCCCCCCBBBCBB?BBC@CBCC;;;=@BBECCGD@BB?B?BBCCCDCC2A?BCBBBBBBBA?8@@;;;;;*:@>C5;;;6;BC?CAAACBCBB>B?BB@CBB?C@??BBBB?BACCCCBB@CCDC@BBCBCCAA>A?BBD@CBBAAAAA=AAAABB?BB?BBB?CABBF@879@BCCCC3CC?CC??@BAAB>A>ABBB?B?BBCCB@AA@BBDD?B>BCC>AAA>ACBBBCCCC?ABBBBBBBBBBBBBBB?AA=><>?C==>AA;;;?
@ATNG8:01029:03224
GATGGTAGGACGAGCGTCTGAGAGGTACTCATTCGTTTCGGAAGAGACAGGTACGTTAATAGTTAATAGCGTACTTCTTTTTCTTGCTTTCGTGGTATTCTTGCTAGTTACACTAGCCATCCTTACTGCGCTTCGATTGTGTGCGTACTGCTGCAATATTGTTAACGTGAGTCTTGTAAAACCTTCTTTTTACGTTTACTCTCGTGTTAAAAATCTGAATTCTTCTAGAGTTCCTGATCTTCTGGTGAGATATGCATGATGCTACCATCGTTCCTTCTGAGTCT
+
ADCB@CCC?BBCCCBB@@@BBBBC>BBBBCCC?B@@@9@C?B@BDBBBCC@CCCCC@C@CCDD?GACCCCC;;:C?@@@@@,;;59>@A=BBDDAEEEADE?BABCBB?BCCCBBBD@CDB>A?BBBBBCBB?BCBB@CBBBBBBCCCCBBBCCC@AAA@CC@C>AACCCCCCC?B;;;;6;>C=<;;;<*;BBDD>AACDCCBAAD@CBCC5BBABB=@=@B?BBBAAAC@C@BBABCD?BBC@CCCCCBBBBBCCCDBCCCAA<@C@?@>@?C?BBBBBA@A
@ATNG8:01031:03205
GATGGTATTGTGTCTCTGAGAGTAGTACTCATTCGTTTCGGAAGAGACAGGTACGTTAATAGTTAATAGCGTACTTCTTTTTCTTGCTTTCGTGGTATTCTTGCTAGTTACACTAGCCATCCTTACTGCGCTTCGATTGTGTGCGTACTGCTGCAATATTGTTAACGTGAGTCTTGTAAAACCTTCTTTTACGTTTACTCTCGTGTTAAAAATCTGAATTCTTCTAGAGTTCCTGATCTTCTGGTCTACTACACTGTACTCTACCATCGTTCCTTCTGAGTCT
+
>BBC?CBC@BB@@ABCCDCBBBCAABBCCDAA?AADD>AA?A@DDDCBBB@CDDCC@C@CCCC?E@CCCDCCCCC@DCCCC5CEADBCC=CCCFADBBACF@CBBCCD@CCB@BBBD?CCB?B?CGCCBBBC?CCCD?CCCCBCCCCBBBCC@@@@AAA@CC@C?AACCCDCCC>@;;;;.;>A=;;;;.;C@@A=ABCCCIICBB5;;;;*;@@AA?B@CDADDCCCCD?B?BCCCCC?CBC@CCBBBBDCCCCBBBBBBBBD?BBBBB@B?A?CDBBBBBB
@ATNG8:01031:03225
GATGGTAGCGAGCGAGTGTGTATACCAGAAGATCAGGAACTCTAGAAGAATTCAGATTTTTAACACGAGAGTAAACGTAAAAAGAAGGTTTTACAAGACTCACTGTTTAACAATATTGCAGCAGTACGCACACAATCGAAGCGCAGTAAGGATGGCTAGTGTAACTAGCAAGAATACCACGTAAAGCAAGAAAAAAGAAGTTACGCTATTTAACTATTAACGTACCTGTCTCTTCCGAAACGAATGAGTACGATAGATCTCGTGTGCCTACCATCGTTCCTTCTGAGTCT
+
/77:7=>==;66;A??@AAAECCBB@BAA=;:;<==2905=:BBCB@AB>A<>?C9::;;$94=99;<<@<=AA8>9;5<@@*@>:?9===2><<6<<///9//444)4.4:5;;<8;:99>;<<<<;;;<;;;9995A8656;?<@B9E766;:@@>@A??A<??=>>=89929><177737;.3333333333#33,33,39933333(33222505398>>=:>;:5544.45<:;)444.9488::434337777833386//(/6835796=8=8<8777777:;
@ATNG8:01034:03203
GATGGTAGGCACTGCGCACACATCCCAGAAGATCAGGAACTCTAGAAGAATTCAGAATTTTTAACACGAGAGTAAACGTAAAAAGAAGGTTTTACAAGACTCACGTTAACAATATTGCAGCAGTACGCACACAATCGAAGCGCAGTAAGGATGGCTAGTGTAACTAGCAAGAATACCACGAAAGCAAGAAAAAGAAGTACGCTATTAACTATTAACGTACCTGTCTCTTCCGAAACGAATGAGTACACACTCTCATATGACACTACCATCGTTCCTTCTGAGTCT
+
AABB=;5:244555455566<>>>>6=BB65999>?2;.9??956<:<@<?=;=88-3333$3-33889444988/33/9:::(//)/27;</<<<8>;666<<<=?B?CC?9:80449999<;;565<444/)////)/99556//(/2//47<<;967//)/6669:7==8===6;8333(332+29:==.55,22225222716267::,5.56?;:8=5585<<;::8<>49/0,0;;=@BBCCBB>@A85522<<::<<=<2333894:6=6888333:9
@ATNG8:01034:03229
GATGGTAGTATCTGCACACTCTGTCCAGAAGATCAGGAACTCTAGAATAATTCAGATTTTTAACACGAGAGTAAACGTAAAAAGAAGGTTTTACAAGACTCACGTTAACAATATTGCAGCAGTACGCACACAATCGAAGCGCAGTAAGGATGGCTAGTGTAACTAGCAAGAATACCACGAAAGCAAGAAAAAGAAGTACGCTATTAACTATTAACGTACCTGTCTCTTCCGAAACGAATGAGTACTGTATCTATGTGTGCGCTACCATCGTTCCTTCTGAGTCT
+
?@@B@CCCBBBCBCCCCCCCCCDCC@BBC?CCCCCC@C?BABCBBD@BB=?>?BCA@AAA2@?BBBBCA@@BBB;@?:::99*:A>C<@@@7ABC@CCBBDC@@A?B?BC@CDC?AACCCCCBCCDBBA@@CACBBB@B@@@AABB>A?B;;;;CBCBBAA?BBCCCC?BB@999=@@AAA9>>?8<>>@@2@A?@888@@@@@;@<AAAA=A=AABBBADCA@?@@;@>?AC>CBB@???BCABABBBBBBBADAAAB===?==:=AAAA<@:=8<<=<===>
@ATNG8:01036:03230
GATTAGTGCGTGAGAGAGAGACCAGAAGATCAGGAACTCTAGAAGAATTCAGATTTTTAACACGAGAGTAAACGTAAAAAGAAGGTTTTACAAGACTCACGTTAACAATATTGCAGCAGTACGCACACAATCGAAGCGCAGTAATGATGGCTAGTGTAACTAGCAAGAATACCACGAAAGCAAGAAAAAGAAGTACGCTATTAACTATTAACGTACCTGTCTCTTCCGAAACGAATGAGTACATAGATATACGTATAGCTACCATCGTTCCTTCTGAGTCT
+
@BC@CCBBBCCCDCCCEEBBBC?BBC@CCCCBB?A?BBCCCBA?AC?B?ACCCCCCC3C?CBAABBBCBBA9>>99:::*;A@C5;;;*:BC?BCCCCCGDC>A>AC@FDD=@ABBDCBCCCCCCBBBB@CCCC=BBBBAABB?BBBBB>BBBBAAAA>BBCAAA?BC>999166==<3::;5:@AAA/=@9@///<<A==:><@@@@<@=@@CCH@CA@@BEC@C????:?AA?CBBBBBCCCCABBBCA@@<AACD@@>>8>AB@B?A>B?DABB@:::
@ATNG8:01038:03210
GATGGTAGCTCTGCTCTGACTCTCGTACTCATTCGTTTCGGAAGAGACAGGTACGTTAATAGTTAATAGCGTACTTCTTTTTCTTGCTTTCGTGGTATTCTTGCTAGTTACACTAGCTCCTTACTGCGCTTCGATTGTGTGCGTACTGCTGCAATATTGTTAACGTGAGTCTTGTAAAACCTTCTTTTTACGTTTACTCTCGTGTTAAAAATCTGAATTCTTCTAGAGTTCCTGATCTTCTGGCGCGTATGTATTCGCCTACCATCGTTCCTTCTGAGTCT
+
?::A;@>CCC?CEBBBCBCECCCCCBCBC@::6;A@A<BB=A?BDDECCC@BBBBB@FACBCC@BACCBCBDDDD?;;;;;.;B=B::::;CDIBCCCGBA@ACBECD@CCCCCCBCCC@C>ABCCBBBB?BCCC?CBBBCBBBBBBBCCCBB?BBA=@@<?<?ACCCCIAA<A;<;<6<>C>;;;;;*<BBBD=BAAA@AAAAA5;;;;*;@@?@<@?BB@BCCCECC@B?BBBEDC?BBCACBBBCCBCBCB@BBB?BBB?BBACC?B?B?A@@999@@
@ATNG8:01045:03217
GATGTGATACAGATCAGACACCAGAAGATCAGGAACTCTAGAAGAATTCAGATTTTTAACACGAGAGTAAACGTAAAAAGAATGTTTTACAAGACTCACGTTAACAATATTGCAGCAGTACGCACACAATCGAAGCGCAGTAAGGATGGCTAGTGTAACTAGCAAGAATACCACGAAAGCAAGAAAAAGAAGTACGCTATTAACTATTAACGTACCTGTCTCTTCCGAAACGAATGAGTACGATGAGATCTCGTGTGCTACCATCGTTCCTTCTGAGTCT
+
49445;;<666;;;<<>>@@=165<8;666<;5:.55599995::7:9<<<=====+<799794=9;===3;344449$49.44444&5996;>>;@==00)08;76;9<9695<BDCCCCCECCBA@<@ABB?BBBCAAAB=B@C@@=@A@BBBBC>A@AA@A>@A?@@@<??<==8:98988888'7;57333888884825556160664443:9778//)/39992;//+497>?=<===@@====4475::;?:9:589<9<5<393::::::<>
@ATNG8:01050:03227
GATGGTAGCACGACACGACGATGTGTACTCATTCGTTTCGGAAGAGACAGGTACGTTAATAGTTAATAGCGTACTTCTTTTTCTTGCTTTCGTGGTATTCTTGCTAGTTACACTAGCCATCCTTACTGCGCTTCGATTGTGTGCGTACTGCTGCAATATTGTTAACTGTGAGTCTTGTAAAACCTTCTTTTTACGTTTACTCTCGTGTTAAAAATCTGAATTCTTCTAGAGTTCCTGATCTTCTGGAGATATCATCAGCGAGACTACCATCGTTCCTTCTGAGTCT
+
BBCC@CCCCBBB=BCBBBC;69@@;;9;:<>?4@@@@;@D=B=@A@BACA=@@ABB@GACAAA?C?C?BBB@<BB?@??@@1BC?BBAB>CCBB?ABA;?@198?AAB?BBBB>>?B<??B<A;??@AAA@@<@>==<===?AAA===AABAA<<5:;;;@C;<6/////=666846<=CC2>9>:99999+7:8::0669//-3--/59999+57;CC8<8<@9@@?@AAA<A;??@@==8=;;5;BAB<<::/---,,2,,*,22,22333.3.3.55556666
@ATNG8:01051:03225
GATGGTAGCAGACGTGACAGAGCGCCAGAAGATCAGGAACTCTAGAAGAATTCAGATTTTTAACACGAGAGTAAACGTAAAAAGAAGGTTTTACAAGACTCACGTTAACAATATTGCAGCAGTACGCACACAATCGAAGCGCAGTAAGGATGGCTAGTGTAACTAGCAAGAATACCACGAAAGCAAGAAAAAGAAGTACGCTATTAACTATTAACGTACCTGTCTCTTCCGAAACGAATGAGTACGTGTGCGACGTGTCTCCACCATCGTTCCTTCTGAGTCT
+
?<<B?CBBB=@;;?>@BBCCGCDCC?ABC@C@@A:;6;?AABBBBCABB?B?BAA=>===.??BBBCCCAAACC;@@;;;;;';?<>299909@>8>;6;BBBCC@D@CC?BBB?AABCDCCCCCCDE@@@B@BBBB?BAAABBCG@E?BA@>@ACBBBBB@BBCBBB@BB?B@A=ABAAB=???>ACDDD/CC<B>==>====0818AAA=A=A8;;B?BA@ACCD=@=@CC=AAC?CAABBBBBBBBBBBBB>==;;;A<@@:>>>>=<A<A<>>=>>>@@
@ATNG8:01056:03215
GATGGTAGTAGTACACTAGTCATACCAGAAGATCAGGAACTCTAGAAGAATTCAGATTTTTAACACGAGAGTAAACGTAAAAAGAAGGTTTTACAAGACTCACGTTAACAATATTGCAGCAGTACGCACACAATCGAAGCGCAGTAAGGATGGCTAGTGTAACTAGCAAGAATACCACGAAAGCAAGAAAAAGAAGTACGCTATTAACTATTAACGTACCTGTCTCTTCCGAAACGAATGAGACTGTATCTATGTGTGCGCTACCATCGTTCCTTCTTAGTCT
+
A@BD@CBBB;;;IEDDCCCCCBBCC@CBB@BCBBBB@C@CDFBBBC?BB?B?@@@@@@@@0?@CA??@BBABBC9@@;;;;;*;C>C5;;:49CCBDCCBBBDCC@B@BC@BCB@BBBCCCCCCBBCCCCBCACA@@AC@@?CC::9;ADCD@CCCBBBBB@BBBAAB;??=A??<??A@A;@??<;ABFC/@?<>888A???@<A<B?@@=A:>=ABB?B@??BBC=@=?EE>CBB@BB???BCCCGDBB@?;===@AAAA>>:=?B;;5;8=8==:=????
@ATNG8:01056:03233
GTTGGTAGTGTGTCTCTGAGAGTAGTACTCATTCGTTTCGGAAGAGACAGGTACGTTAATAGTTAATAGCGTACTTCTTTTTCTTGCTTTCGTGGTATTCTTGCTAGTTACACTAGCCATCCTTACTGCGCTTCGATTGTGTGCGTACTGCTGCAATATTGTTAACGTGAGTCTTGTAAAACCTTCTTTTTACGTTTACTCTCGTGTTAAAAATCTGAATTCTTCTAGAGTTCCTGATCTTCTGGAGATACACATAATACTCTACCATCGTTCCTTCTGAGTCT
+
@A?B?C=BBBCCCDBBACCEGCBCBCCBBCAB?BAAD=AB@B@CCBBB@@=ABBAB@C@CDCD?C@CCBBACCDD@CBBBB2BB<@@BB=BCCE@CCDBEH?BABCBE@BBCCBBBB@BEE>?>AC@AABBD?BBBC@CCCCBB@@ACDCC@A@C?AAA>@@<@@BBBBBCBAA?@DCCC;C?C5;;;;;*;CCDD;;;CCAAABBB=BABA0@AABB>B?CCACCCBBBB@D@CDCBBC?BAB@BBBBCCCBC;:7;@@ABBBA<@000A9A?G@ICCCCCCD
@ATNG8:01058:03219
GATGGTAGCTCACGTACGTCACACGTACTCATTCGTTTCGGAAGAGACAGGTACGTTAATAGTTAATAGCGTACTTCTTTTTCTTGCTTTCGTGGTATTCTTGCTAGTTACACTAGCCATCCTTACTGCGCTTCGATTGTGTGCGTACTGCTGCAATATTGTTAACGTGAGTCTTGTAAAACCTTCTTTTTACGTTTACTCTCGTGTAAAATCTGAATTCTTCTAGAGTTCCTGATCTTCTGGGATGTGTGCGCAGTGCCTACCATCGTTCCTTCTGAGGTCT
+
<<=C@CBDBBCBBBCEBBBCCFBBBBBB@AAA@CDDF>CC?B?BBCBCCC?BBBCA@D?BAAB?B?BAABBBCA@>ABDDC3BB?@9885:BDC@BBB@BB699AFCC@BBBAA>BC==;=9=8=A@@@@?@<????;>>>>>=>A>;;;BFAAA589@;??<@<@@?@?BA@@;>@AAA5A<B<@A@@@/>>;<<)//7///73-//..&.67:;6;1555>>8>>>><><??=>>A:::==6=///933///:776A;>>>;==<=<9=5;5;>>;;6;==
@ATNG8:01062:03220
GATGGTAGCACACGAGATCTCATCGTACTCATTCGTTTCGGAAGAGACAGGTACGTTAATAGTTAATAGCGTACTTCTTTTTCTTGCTTTCGTGGTATTCTTGCTAGTTACACTAGCCATCCTTACTGCGCTTCGATTGTGTGCGTACTGCTGCAATATTGTTAACGTGAGTCTTGTAAAAACCTTCTTTTTTACGTTTACTCTCGTGTTAAAAATCTGAATTCTTCTAGAGTTCCTGATCTTCTGGTGTCTGATCTGTATCACTACCATCGTTCCTTCTGAGTCT
+
:<@B?BCBBBBBBCCCIBBBCBABB@@ACC;:9:BBB=CB?B@@@@CDCB@CCB@@?A<@ABD>B?ABBBBBBB?;9:999(3=4:BB=6BCBB?BBB?BB??=?A9949@@>@A;;6;>>8><@@@??;:;<AA?>:?CAAA>>>>?A@@A>?>7;=>=A@<@;ABA@???AA<???>??.=9=:==AAAA'=<///)/66/..9:::-////$....3.3.5739AA?<<96928;A>>>:==A<??>>>>>>@AAAA@@@;;//,/>6666=7<3::<<<<>?
@ATNG8:01062:03233
GATGGTAGTGTCATATGAGAGTGTGTACTCATTCGTTTCGGAAGAGACAGGTACGTTAATAGTTAATAGCGTACTTCTTTTTCTTGCTTTCGTGGTATTCTTGCTAGTTACACTAGCCATTCTTACTGCGCTTCGATTGTGTGCGTACTGCTGCAATATTGTTAACGTGAGTCTTGTAAAACCTTCTTTTTACGTTTACTCTCGTGTTAAAAATCTGAATTCTTCTAGAGTTCCTGATCTTCTGGATAGCGACGCGATATACTACCATCGTTCCTTCTGAGTCT
+
4<<?@CBDDCCBBAAACBCBCCCCDBCBBB;;5;@AA;@C?CACDDCCCC?CCCBD@DACBBB;@=@BBBCCCCC=ABCCD2A@?ABCD=CBBB?BBGAGH?AABGDD@BCCCDCCB?A@@BB@CCCCBCBB@BDDD?@BCCCCCCBBBCCCBBB@BBA@BC@B?BCCCCCCCC@CAABB:A>D;@@B@@,@A@@A=@@BCDBBBCB?CCCC5BCCCC@BACC@CBBBBBB@D?BBBB??<?@B=BCBBBCDDCCCCCBDCCC?@>ABBCC@C?C?BBCBBCBB
@ATNG8:01014:03284
GATGGTAGGTGCACATGAGTGTATCCAGAAGATCAGGAACTCTAGAAGAATTCAGATTTTTAACACGAGAGTAAACGTAAAAAGAAGGTTTTACAAGACTCACGTTAACAATATTGCAGCAGTACGCACACAATCGAAGCGCTGTAAGGATGGCTAGTGTAACTAGCAAGAATACCACGAAAGCAAGAAAAAGAAGTACGCTATTAACTATTAACGTACCTGTCTCTTCCGAAACGAATGAGTACGATGAGAGAGCTCTCTCTACCATCGTTCCTTCTGAGTCT
+
4449.44<8=<BB@@>@@CCBAA;95;@@=@@@A@?;@?B@@@B<;9;B?C@BBBBDCCC0A>AAABCCCBBBC=A;;;@@@0BB@C@CCB7A;;4:??;999;;7?8?A=ABB?BBBABB;;;AACABBCD@C;;;<@@@<>@00,0+00=;?AB@A@AC?ABB??@?BB@??=9>7777)888/88888(7?9978<A><:;7;<A@76176//0A>?@BBBBBB=@=@@C<BAB8;9?CA???B99:A???@@?@@A998???888;???<A?977B?><;
@ATNG8:01017:03254
GATGGTAGTGCGTGAGAGAGAGACCCAGAAGATCAGACTCTAGAAGAATTCAGATTTTTAACACGAGAGTAAACGTAAAAAGAAGGTTTTACAAGACTCACGTTAACAATATTGCAGCAGTACGCACACAATCGAAGCGCAGTAAGGATGGCTAGTGTAACTAGCAAGAATACCACGAAAGCAAGAAAAAGAAGTACGCTATTAACTATTAACGTACCTGTCTCTTCCGAAACGAATGAGTACTATAGACTATCTGAGACTACCATCGTTCCTTCTGAGTCT
+
BCCC@DCCCCCBBCBCCCB@CCDDD>BBB?BCCCCCCAACCCCB?@@>@@CCC?????.??AAABBBBBBBC=AA;<;<;*;A<?499909CD@HCDDCCCDD?A=AC@CBB?BCCBBBCCDGEBBBCBB?BCCC@BBBABBCB>C@CCC?BCCCCBBA>BBBBBB?BB??>?>@>CCD=A9979BBBB3BC@@877@@@=>:==AAAB<A;@@DCC@BBBBCBD@C?BBB>BCC?CBBBCCCBBBAAABB@BAAABCCDCBB?BABBC?B?A?BBC@BA@A
@ATNG8:01024:03255
GAATGTAGCGAGCGATTGTGTATACCAGAAGATCAGGAACTCTAGAAGAATTCAGATTTTTAACACGAGAGTAAACGTAAAAAGAAGGTTTTACAAGACTCACGTTAACAATATTGCAGCAGTACGCACACAATCGAAGCGCAGTAAGGATGGCTAGTGTAACTAGCAAGAATCCCACGAAAAGCAAGAAAAAAAGAAGTACGCTATTAACTATTAACGTACCTGTCTCTTCCGAAAACGAATGAGTACGATGAGATCTCGTGTGCTACCATCGTTCCTTCTGAGTCT
+
..(--666<AAACCBC@ECBBCHCD?BBB?@?CB@?>@?BB=<<BB=BC4849@@@B@DD1DFBDAAACCCA@@8AB;;;;;';C>B5:9909AD=CAAACDECB?B@DE?BBB?A???CCBBCCDCCBB:;9;BBB@BAAA@@00+0,0<<5=<;97</0*/886//)//)///(/;;;=>14447==>>>>?#9939///66///)/(....(.(.595515::;;44.4.4444&444.499<B874=?>>@@:??>>@A><:8>A=AA=:=8=3:3::::8889
@ATNG8:01024:03269
GATGGTAGAGAGACTGTAGCGCACCCAGAAGATCAGGAACTCTAGAAGAATTCAGATTTTTAACACGAGAGTAAACGTAAAAAGAAGGTTTTACAAGACTCACGTTAACAATATTGCAGCAGTACGCACACAATCGAAGCGCAGTAAGGATGGCTAGTGTAACTAGCAAGAATACCACGAAAGCAAGAAAAAGAAGTACGCTATTAACTATTAACGTACCTGTCTCTTCCGAAACGAATGAGTACTATAGACTATCTGAGACTACCATCGTTCCTTCTGAGTCT
+
>@A@<;65>;;BBBCDGCBBBCCEE?@@B@BBBBBB=A?BCBAABB@CB?B?BBBAAAAA3A>AA?>?@AA???5=>;;;;:':=992559&9@@>BCCBCCBCC@C@DF@B@@>ABBADLCBBBCCCCDBB?BBBB?BBBBAA?>:@?C@@=@CC@?@AA>BCC@???BCACBB<>?BBF>BAA>AEDDD/??;A@??AAA@>7;:>B@@<@<==AAA=AB???AB=A>ABB>BCD@CAA??@BBBBB@D;;;????BBAAB??<?AAAA?B?B@CBBBB:99
@ATNG8:01025:03293
GATGGTAGCATCATGCATATCTCACCAGAAGATCAGGAACTCTAGAAGAATTCAGATTTTTAACACGAGAGTAAACGTAAAAAGAAGGTTTTACAAGACTCACGTTAACAATATTGCAGCAGTACGCACACAATCGAAGCGCAGTAAGGATGGCTAGTGTAACTAGCAAGAATACCACGAAAGCAAGAAAAAAGAAGTACGCTATTAACTATTAACGTACCTGTCTCTTCCGAAACGAATGAGTACTATGTAGAGCTCTATACTACCATCGTTCCTTCTGAGTCT
+
;AA@>BBCB@A@CCCCCBCCCBCBB?BBB;????AC:=:BCBBBBB?BC?B?BB?87337$34;789:8<888=19394444$44.43;;;1;=<9669:9BABB=A=AA<@BC=@@AABBCBCCDDCCCCA9@000,0<>@>@?B9>9>:924@>?@CCF?CB??>@<>>>AA?;>;88817883333377%8<17877<9555>C<<=>>6=8=:@@A?@AA@A@F@C?ABD>A997:?>>BBBBBBCBAAABB>>>>>>=??B=?===A=A;?7;;;?AAB@
@ATNG8:01026:03261
GATGGTAGCGAGGAGTGTGTATACCAGAAGATCAGGAACTCTAGAAGAATTCAGATTTTTAACACGAGAGTAAACGTAAAAAGAAGGTTTTACTAGACTCACGTTAACAATATTGCAGCAGTACGCACACAATCGAAGCGCAGTAAGGATGGCTAGTGTAACTAGCAAGAATACCACGAAAGCAAGAAAAAGAAGTACGCTATTAACTATTAACGTACCTGTCTCTTCCGAAACAATGAGTACGATGAGAGAGCTCTCTCTACCATCGTTCCTTCTGAGTCT
+
ABBB@CCBBBDD?BBECCCCCBBB=CDD?BCCC@?>?@BBCAACA?AA>A>BCBBBBBB3B@BCDBABBCAA?8=?9:;;;';<8>2565&5<=?@B@BCFEBB?CABB@CCC@CCDCBBDBBBCCCCAAA>CCCA=?ABBBBBB>C@CAA=BBBBAABB>BCCAAA?CC@>=><>=BBA9<66/6<<<</=A;A888@@@>><>==>=A;>;>ACDC@BBCBBCC?B>ABD>CC?BBBBBA@ACCCCAABCDB@@A>>=>>@=A>@@C?B?B?BBBAA=>>
@ATNG8:01037:03262
GATGGTAGACACGTGTGCTCTCTCGTACTCATTCGTTTCGGAAGAGACGGGTACGTTAATAGTTAATAGCGTACTTCTTTTTCTTGCTTTCGTGGTATTCTTGCTAGTTACACTAGCCATCCTTACTGCGCTTCGATTGTGTGCGTACTGCTGCAATATTGTTAACGTGAGTCTTGTAAAACCTTCTTTTTACGTTTACTCTCGTGTTAAAAATCTGAATTTTCTAGAGTTCCTGATCTTCTGGACAGAGTGTGCAGATACTACCATCGTTCCTTCTGAGTCT
+
<@BB?BBBCBB;:6>;;;<??;966>999>9909BBB>CC@E@C@@@AAA<BBDCE@D@CCBB>B?C<;9C@==C<CB@@@+>>;BBBC>BD@=8<00,0<:;=98<>7<AAABB@C>>><:<8>AB999BB?ABAB>AA>??>?;;;>>>988=8888<BB:=:=@@BAADAA9==AEE5@:>:=@AAA/@@???6<=??@@@AAA<AAAA/AB@??:>>>2=:::@@A=A>BB;<;><==><ABA@@@A@@>=>AAAA???@<>>AAA=A;@;@@@A@@@A
@ATNG8:01038:03297
GATGGTAGCTCACGTACGTCACACGTACTCATTCGTTTCGGAAGAGACAGGTACGTTAATAGTTAATAGCGTACTTCTTTTTCTTGCTTTCGTGGTATTCTTGCTAGTTACACTAGCCATCCTTACTGCGCTTCGATTGTGTGCGTACTGCTGCAATATTGTTAACGTGAGTCTTGTAAAACCTTCTTTTTACGTTTACTCTCGTGTAAAATCTGAATTCTTCTAGAGTCCTGATTCTTCTGGATAGCGACGCGTATATACTACCATCGTTCCTTCTGAGTCT
+
8:;;9=>??====>>@<<AC===BFCCCCCIC@B;;;8;C@C?CBABB;;6:@A@A@C@BBCC?B@BBBA@@A8803;;;;+>94;377,3;?;?BB=6..)---75516;;;8555059>9@<>?>?@=<==BA@@:==?@>>>??===;7///)//6(--,3)..7778955-..999.927299888(55333,3-----2--.-44*4-..949077655586---(,6,-(--(-2723356633...7775555558@:>>=>>8>:>8======88
@ATNG8:01044:03259
GATGAGAGACTGTAGCGCACCCAGAAGATCAGGAACTCTAGAAGAATTCAGATTTTTAACACGAGAGTAAACGTAAAAAGAAGGTTTTACAAGACTCACGTTAACAATATTGCAGCAGTACGCACACAATCGAAGCGCAGTAAGGATGGCTAGTGTAACTAGCAAGAATACCTCGAAAGCAAGAAAAAGAAGTACGCTATTAACTATTAACGTACCTGTCTCTTCCGAAACGAATGAGTACTATGTAGAGCTCTATACTACCATCGTTCCTTCTGAGTCT
+
A@BBB@@@BBABACCA@ACCD>CBBA:;;@;;5:29?@AACD?@?=?A?????>=;$3,378;<======28832889(8>7<1666&229488899>>==595:>5;:<6<;;;>?>???AA@@AAA=???A<AAA;;;>>:==@>><>@???A;;5;>==A>;?@=@==8=>898*887188888(65-6<<@A@@@A<@=?@@@=F<@@>>=<?<<9---)-)-66.8980877:<::9<766=A979;;;:::>>==:=>A>>;><><>???A>==
@ATNG8:01049:03259
GATGGTAGCACACGAGATCTCATCGTACTCATTCGTTTCGGAAGAGACAGGTACGTTAATAGTTAATAGCGTACTTCTTTTTCTTGCTTTCGTGGTATTCTTGCTAGTTACACTAGCCATCCTTACTGCGCTTCGATTGTGTGCGTACTGCTGCAATATTGTTAACGTGAGTCTTGTAAAACCTTCTTTTTACGTTTACTCTCGTGTTAAAAATCTGAATTCTTCTAGAGTTCCTGATCTTCTGGGCAGACTCTCACACGCCTACCATCGTTCCTTCTGAGTCT
+
ABBB@CBBCBBB@ABCBCCBBCBBCCDBCFAA@ACCK>ED@D?CCBBCDD@ACBCB>A?AAA@8A8<BBCCBB=A<:9999$8;7BCDC=@AAC@GA@<@@598BECD?BBBBCA??<AAA;?<@@@>>>==:<??@<@>>>>=@@@@AAAB@??:;;;<@?=A=???@@@@@@<@AAAA5A<@<?????/>>=@@6:////-7--/5;>>>)9688=6;5::48<=:::<6<4<==>@@9=<>>6=<<=?>;;;@@@@@@<??@;::;=@<@<A<@>>=>=96
@ATNG8:01049:03267
GATGGTAGTACATGATAGACGACACCAGAAGATCAGGAACTCTAGAAGAATTCAGATTTTTAACACGAGAGTAAACGTAAAAAGAAGGTTTTACAAGACTCACGCTAACAATATTGCAGCAGTACGCACACAATCGAAGCGCAGTAAGGATGGCTAGTGTAACTAGCAAGAATACCACGAAAGCAAGAAAAAGAAGTACGCTATTAACTATTAACGTACCTGTCTCTTCCGAAACGAATGAGTACGTGTGCGACGTGTCTCCTACCATCGTTCCTTCTGAGTCT
+
CCBB?BCCCCBCCCCBBBCCAABBB@DED?DCCDBB@B@BCCCDCC?BB>B@BBC@@@@@1@@CDCBDEDCBBA:>C:9:::*;C>B5<;;4;CD?CBCCCDDCCA@>@B@BDC?A@@AABBBABABBBCBB>BBBB>B@BBBBBB>A>ABB>BBBBBBBA=ABBCC==AA;;;;:=;;9C7979398899.:=:?>==BAA@?;>;@@@@;@<@@CCC@CBBBBCC@B>ADD>CCC@ABBAABBBBBB@?ABBBBBBBBC?BAB?CBA>B@B@B@BBCBBAAA
@ATNG8:01049:03290
GATGGTAGTACATGATAGACGACACCAGAAGATCAGGAACTCTAGAAGAATTCAGATTTTTAACACGAGAGTAAACGTAAAAAGAAGGTTTTACAAGACTCACGTTAACAATATTGCAGCAGTACGCACACAATCGAAGCGCAGTAAGGATGGCTAGTGTAACTAGCAAGAATACCACGAAAGCAAGAAAAGAAGTACGCTATTAACTATTAACGTACCTGTCTCTTCCGAAACGAATGAGTACGTGTGCGACGTGTCTCCTACCATCGTTCCTTCTGAGTCT
+
CBCC@C<BBBBKBA@EBBBC;;;DD@DDG@ECCCCC@C@DDDBBAC@CC?A?BCC;;;;;*;5:BBCGDDCCBB=BAAAAAA2AA>B@CFF;BBBBDCCCCCA@@=A?AA@BDLACBABCCCBCBBBBCDBB@BCCC@CBBBCBBB?CACBB@BCCCCCCC@CECBBA?BB@AAA>@A?@?999:9?AAA9BC?D@??BBACC<;7;@>>5;6;>BBDACCDCCBB9;9;DD<AAE?AABBCCBAABB???BBBBBBBCC=@?C@CAA@C?C?C?CBB??999
@ATNG8:01051:03292
GATGGTAGTACATGATAGACGACACCAGAAGATCAGGAACTCTAGAAGAATTCAGATTTTTAACACGAGAGTAAACGTAAAAAGAAGGTTTTACAAGACTCACGTTAACAATATTGCAGCAGTACGCACACAATCGAAGCGCAGTAAGGATGGCTAGTGTAACTAGCAAGAATACCACGAAAGCAAGAAAAAAGAAGTACGCTATTAACTATTAACGTACCTGTCTCTTCCGAAACGAATGAGTACGAGAGTCAGAGCAGAGCTACCATCGTTCCTTCTGAGTCT
+
445=:==BCB@@BHBBBCCC@A@CC@CCCAHCCC::8;?CBFDDCC=@@=A?ACCCCDDD2D?CCAAACCCCBC>CBBBGDD5::;;BGID;DEDACCBCCCC997:=@@?BCDADBBAAABBAABCCDDCC?CCCC@CCCBBB@@>ABDBB?BCCCCBCB@BBBBBB?BB@BBB?BBBA@;:::3:::::9%0>;:0/0>>A?><88999:5;:>=BBC?B@A@BCCAC?CBC<A@@<@@@@ABBBBBBA@ADFCBBBB>??BBC@BB>>B?B?B>;;;;;;==
@ATNG8:01053:03257
GATGGTACGTATCTGTCTACGAGAGCCAGAAGATCAGGAACTCTAGAAGAATTCAGATTTTTAACACGAGAGTAAACGTAAAAAGAAGGTTTTACAAGACTCACGTTAACAATATTGCAGCAGTACGCACACAATCGAAGCGCAGTAAGGATGGCTAGTGTAACTAGCAAGAATACCACGAAAGCCAAGAAAAAGAAGTACGCTATTAACTATTAACGTACCTGTCTCTTCCGAAACGAATGAGTATACTCTCAGAGACACACTATCGTTCCTTCTGAGTCT
+
:@?A>A955;;BA;96<===;595557;;??>CEDBB?A=:::DCDB?BC@C?BBBBBBBB2A=@???@@@@AAA8;=9:999$45.5.555&5995;;;>>==BB;@=;;69@?7998:ABCBBBBB@B@::2994924949<<<<8@=?;;5;<<<@AAB>BCCC:978>:<77/3////(//(/389:::+//*266555577/5/3533.3)..;8948;;<<994:49<<4;;;43339:>;7:9987;333976666///67:8=9=9545;:333
@ATNG8:01053:03258
GATGGTAGGTGCACATGAGTGTATCCAGAAGATCAGGAACTCTAGAAGAATTCAGATTTTTACACGAGAGTAAACGTAAAAAGAAGGTTTTACAAGACTCACGTTAACAATATTGCAGCAGTACGCACACAATCGAAGCGCAGTAAGGATGGCTAGTGTAACTAGCAAGAATACCACGAAAGCAAGAAAAAGAAGTACGCTATTAACTATTAACGTACCTGTCTCTTCCGAAACGAATGAGTACCTCTCAGACGCTCGTCCTACCATCGTTCCTTCTGAGTCT
+
?;?C:DBB@BBBCCDDAAACCBBBC?ABB@CCDEAA>A?BBBCBCB?CC@D@CA@99999*:BBDDHCCCAAA8@A;;;;;*;B>@>AAA8ACC@CBBBBBBBB@B>BA?BBB@BCBBBBBBCCCCCBBBC?CDBB?B???CCBA=B@DDB?BCCDDBBA>BCCBAA?BB@A@A?AB@@@9?<<:=BBBB1CD?B777@@@AA;@;?CCC<><AADBB@B@A@ABB?B?CCC>CBB?BBBBBCC?BBBBBBBAAABBBCC?@??==<=>C@B>A?ACGBB???
@ATNG8:01057:03258
GATGGTAGCTCTGCTCTGACTCTCGTACTCATTCGTTTCGGAAGAGACAGGTACGTTAATAGTTAATAGCGTACTTCTTTTTCTTGCTTTCGTGGTATTCTTGCTAGTTACACTAGCCATCCTTACTGCGCTTCGATTGTGTGCGTACTGCTGCAATATTGTTAACGTGAGTCTTGTAAAACCTTCTTTTTACGTTTACTCTCGTGTTAAAAATCTGAATTCTTCTAGAGTTCCTGATCTTCTGGTGAGATATGAGTGCTACCATCGTTCCTTCTGAGTCT
+
ABDG@CCABCCCBBBBCCCCCCDDBBBBCC@?=?CCC=CC?C?CCBBBCD@BBCCC?B?BCCC@D?CC@@@CCDC@BCCCC1BD@D@AA=ABCC@CCC@CC>@@@BBC@BBBBCCBD?BBC?C?CCCCBBBC@CBCC?CCCBCCDCCBBABBAA@>BAD@BB?B>BBDCCBBBFBDCCCC<C>B9::::9*:BBEE>CDCFCCBBBB<@@@@0@ABBB@B@CD@CBBCCBB@B@BCCBBB?BBC@CBABCCCCABABBCCDD@BAAAB@B@C@CBCCBB@@
@ATNG8:01062:03251
GATGGTAGGCGAGAGTGAGACGCAGTACTCATTCGTTTCGGAAGAGACAGGTACGTTAATAGTTAATAGCGTACTTCTTTTTCTTGCTTTCGTGGTATTCTTGCTAGTTACACTAGCCATCCTTACTGCGCTTCGATTGTGTGCGTACTGCTGCAATATTGTTAACGTGAGTCTTGTAAAACCTTCTTTTTACGTTTACTCTCGTGTTAAAAATCTGAATTCTTCTAGAGTTCCATCTTCTGGTGTCTGATCTGTATCACTACCATCGTTCCTTCTGAGTCT
+
::;@5:5905@BB;;9CCCBCCBBBDCCCBAB=AABB<BC@B@BCCBBBC@CCCBB>A?A@@A<?<?CBAAAB;>6?=;;;.;A>@???7?@BB?BDC@BB??>?AAB=AA=@@???;>;;5;9==;;;;==<@BBB7;;AAA>>>>>>>>??BD<:<;<@B=A=A??>>?@@@;@????6?=B<>>>==/<:::=5=>>::;=8881////(////8383<A9=>>>@@@<B<===B=A??<>>:>=8666:;>AA@@@>>><>>??=9=7=7///9@=>>
@ATNG8:01063:03255
GATGGTAGTGTGTCTCTGAGAGTGTACTCATTCGTTTCGGAAGAGACAGGTACGTTAATAGTTAATAGCGTACTTCTTTTTCTTGCTTTCGTGGTATTCTTGCTAGTTACACTAGCCATCCTTACTGCGCTTCGATTGTGTGCGTACTGCTGCAATATTGTTAACGTGAGTCTTGTAAAACCTTCTTTTTACGTTTACTCTCGTGTTAAAAATCTGAATTCTTCTAGAGTTCCTGATCTTCTGGAGATACACATGATACTCTACCATCGTTCCTTCTGAGTCT
+
ABCC?CBCCBBBCCABBBBBCCBABDDBBCC@CBBB>BB?B?CBCBBBB@DDGAA?BBDCCC@D?CCCCCCBBB>A@DDD2@@;>>@@:ABBB@CBB?BC9:;BBAB@DDCCBCCL;;;D@C?HHHHAAAD@CCBC@BCCBCBBBBBCBDCCCD?B@@<@A?A?BBBBBCBCG@DBCCB;B@E=;<;;;*;CFGD>CCCBBBBA@@=AAAA,@CCCB?B@BC@BDCCCCF@B@ACCC@@>@CC@CCCCCCCCBBBCCBBBCBBB=@?AAC?C?B>A@BBA@@@
@ATNG8:01017:03307
GATGGTAGCGCGACGAGCGTAGCCCAGAAGATCAGGAACTCTAGAAGAATTCAGATTTTTAACACGAGAGTAAACGTAAAAGAAGGTTTTACAAGACTCACGTTAACAATATTGCAGCAGTACGCACACAATCGAAGCGCAGTAAGGATGGCTAGTGTAACTAGCAAGAATACCACGAAAAGCAAGAAAAAGAAGTACGCTATTAACTATTAACGTACCTGTCTCTTCCGAAACGAATGAGTACTGCGTCTCACTCTCGCCTACCATCGTTCCTTCTGAGTCT
+
@@AB@CCCCBBCCCCCCCCCDCCB=CCC?@BADBA?A?CBBCBAA>AB>A?CBBBCCCC3C@BAAB???BBDC>A@?;::-;=9>1888,59>;A588<8??A4928=7==@=A>>>@@@@@>><@>>AA7=>AA;=>=<<>>>;>;@::7;B>>>>=>:==>>??;?@<;;;1878765&277355555'3723...7797;4>5>==<:>:@@@BC:=;;;>;;6;=AAA9>>?<>>BABA=;;;@@AB@@@AAADAA;9:;=C==;?8>:><??@>>>>=
@ATNG8:01017:03324
GATGGTAGTGCGTGAGAGAGAGACCCAGAAGATCAGGAACTCTAGAAGAATTCAGATTTTTAACACGAGAGTAAACGTAAAAAGAAGGTTTACAAGACTCACGTTAACAATATTGCAGCAGTACGCACACAATCAAGCGAGTAAGGATGGCTAGTGTAACTAGCAAGAATACCACGAAAGCAGAAAAAGAAGTACGCTATTAATATTAACGTACCTGTCTCTTCCGAAACGAATGAGTACTATTTGACTATCTGAGACTACCATCGTTCCTTCTGAGTCT
+
:::@-//4445599::<<666<===4;;>8<::://)/5//////944304533333333$33/////666///(3744444$4939.55)5;<.55555999:796::7///47777999777//077993444384448882727//)/::::;44038887;577/7;71888;>8:8<8:;;>1573822298777).).8805.33777)//8799:7;8;<<45336:888;;98333(377222----2265553775586=4848:333;::
@ATNG8:01018:03310
GATGGTAGCTCACGTACGTCACACGTACTCATTCGTTTCGGAAGAGACAGGTACGTTAATAGTTAATAGCGTACTTCTTTTTCTTGCTTTCGTTATTCTTGCTAGTTACACTAGCCATCCTTACTGCGCTTCGTTTGTGTGCGTACTGCTGCAATATTGTTAACGTGAGTCTTGTAAAACCTTCTTTTTACGTTTACTCTCGTGTTAAAAATCTGAATTCTTCTAGAGTTCCTGATCTTCTGGTATGACTAGTGTACTACTACCATCGTTCCTTCTGAGTCT
+
ABAC@CCCCCCBBBCCCCBCCDDCBABADCCC@C?>>:@A<@<@CCBCBC@BCBBB@B?BBBC?B?BCCCCCABB?BBBBB3?><>BCD>CDD?BB?CC<?>CCCC>C@@@CCCC?AAA?B?BBA==@AA8>>>>6>?>;;<AAAAAAAAA=>:@AA;@@:><AA@=>?@>><>??DD2:27456222$2::AA:A;::@?==<<18985$298;<7<7<B>ACCCCCA;><>;@?DC?A>B=??>BBBAA>?@@@@>>?@@C9?<>AA;B=@=@@BB>>::
@ATNG8:01018:03323
GATGGTAGGACGAGCGTCTGAGAGGTACTCATTCGTTTCGGAAGAGACAGGTACGTTAATAGTTAATAGCGTACTTCTTTTTCTTGCTTTCGTGGTATTCTTGCTAGTTACACTAGCCATCCTTACTGCGCTTCGATTGTGTGCGTACTGCTGCAATATTGTTAACGTGAGTCTTTAAAACCTTCTTTTTACGTTTACTCTCGTGTTAAAAATCTGAATTCTTCTAGAGTTCCTGATCTTCTGGGTGCGCTACAGTCTCTCTACCATCGTTCCTTCTGAGTCT
+
<<==;@=B@BBC@?@;@AAAB;;;?@@;;;;<6;A@@<AB?B@CBBBBBB@CECCC@B@BBEE@C>CCCC;;;;;5;;;;;*;B<@@ED<:59?6>99<5;49;>?@CADCCCFECC;;;B?B?BAA@;;;C?CCCB>CACCCC@A@A@@@AAAB?BCC@@@=@=@?DEDCDDIK>CCC7A=A5;;;;;*;@@AD=BBBB@@;:9:8@@@@1:6@CCAC@CC@@@@BCAB?B?AACABC=@;;;0;@CCCCAA@BBBBBBCBCC@BBA@@=A<@=AA?????@
@ATNG8:01019:03300
GATGGTAGGTGCATGAGTGTATCCAGAAGATCAGGAACTCTAGAAGAATTCAGATTTTTAACACGAGAGTAAACGTAAAAAGAAGGTTTTACAAGACTCACGTTAACAATATTGCAGCAGTACGCACACAATCGAAGCGCAGTAAAGGATGGCTAGTGTAACTAGCAAGAATACCACGAAAGCAAGAAAAAGAAGTACGCTATTAACTATTAACGTACCTGTCTCTTCCGAAACGAATGAGTACGAGAGTCAGAGCAGATCTACCATCGTTCCTTCTGAGTCT
+
566@;?CC@@@ACCCCCEICCBB@BCB?BBBCBB@C?AACD::;?BB@D@EBBBBBBB1?<?AABCBBBBBB=BBAAAAA.9818;AAC685<5;?>>>C==;594;=9>8858@@@@B>==@@@>>>=<6;<::5;AA?>>989-88==@<??@888?@<B;878B<>><>AA5::;;:.:88188888(8818;;==A;;;<@<?>>>=A:>=::;;???>>>>:>;===6=>>:;;;>888;;:;:;AA@@;;;@@BB=>><?>>>>;@8>:?@@====?
@ATNG8:01023:03323
GATGGTAGGTGCACATGAGTGTATCCAGAAGATCAGGAACTCTAGAAGAATTCAGATTTTTAACACGAGAGTAAGCGTAAAAAGAAGGTTTTACAAGACTCACGTTAACTATATTGCAGCAGTACGCACACAATCGAAGCGCAGTAAGGATGGCTAGTGTAACTAGCAAGAATACCACGTAAGCAAGAAAAAGAAGTACGCTATTAACTATTAACGTACCTGTCTCTCCGAAACGAATGAGTACTGCGTCTCACTCTCGCCTACCATCGTTCCTTCTGAGTCT
+
;ABC?CAA>ABBCAAADBGCCCBBB?BEEACAA@@@>A?CCCCBBCACEACADB@:;;;;*;?CCCCCID=;;@CAA@@?>=,9:5;9<>>166>9=<555<<??<??ACBBBC?BC@??CCBCABABBBBB>ABCC@@@@B@?@?=A<AAA;??AA>:7838>CA@@9<949//*/8<:B@999@BCCCG5DE@BBBABCBCGAC@CB@@6;5;AA@B>;;;BCBBB?;;;0;AA<@BBBBCC@ACCCCBBBDEDCC:97:AD;@@BA@=A@C@CCDDCCBB
@ATNG8:01023:03334
GATGGTAGTGTGTCTCTGAGAGTAGTACTCATTCGTTTCGGAAGAGACAGGTACGTTAATAGTTAATAGCGTACTTCTTTTTCTTGCTTTCGTGGTATTCTTGCTAGTTACACTAGCCATCCTTACTGCGCTTCGATTGTGTGCGTACTGCTGCAATATTGTTAACGTGAGTCTTGTAAAACCTTCTTTTTACGTTTACTCTCGTGTTAAAAATCTGAATTCTTCTAGAGTTCCTGATCTTCTTGTATGACTAGTGTACTACTACCATCGTTCCTTCTGAGTCT
+
@;?F@BBBCDCCBBBCCCBCCDBBCCCBCCAA?ABCF>BB?B@CDCCCCC@CCCCC@C@CCDC?C@CCCCDDDDD@DCCDC1CC=AACC>CBBC?ABHBGC@CCFDBC@BBCCCCCD@CCC?C?CCBBBBBB>ABCC?CCCCCBCCCCCCCD@@A@DAA?AD?C?AABCCDDBB?BAABA9B>A=;;;;:*;CBBB>CCCCCGBBAB5;;;;*;AABC@CACD@DDEECA@?AAFFCBBB@CC@DBCCBCCCCCCCCCCCCCCCC?BBBBD?B@A?BBBCBBBB
@ATNG8:01025:03308
GATGGTAGTGCGTGAGAGAGAGACCCAGAAGATCAGGAACTCTAGAAGAATTCAGATTTTTAACACGAGAGTAAACGTAAAAAGAAGTTTTTACAAGACTCACGTTAACAATATTGCAGCAGTACGCACACAATCGAAGCGCAGTAAGGATGGCTAGTGTAACTAGCAAGAATACCACGAAAGCAAGAAAAAGAAGTACGCTATTAACTATTAACGTACCTGTCTCTTCCGAAACGAATGAGTACACACTCTCATATGACACTACCATCGTTCCTTCTGAGTCT
+
:>:;45<=CCCCDGEECICCCEBAA<A@>;;@AA;;5;75>>@CBA=AC=@<@BBBDDFD+=48<8///6///;26799999'4:7;BCCC1CAA<B;<;AABBD@C@CD?BBD@CCCB@@ACCCABABBBB=A;;;69@BACBBB>B=A;;7;BBBBECC=??CGCF???;9:3389777.733,377;;,7=8555?>=;79491799969=66;AC=@>::9==:<4>>?<??B?BBBB>??CCBBBB??::::AABBA@CB?DA>=?;@9:6:?<ABBCB
@ATNG8:01037:03316
GATGGTAGTAGTACACTAGTCATACCAGAAGATCAGGAACTCTAGAAGAATTCAGATTTTTAACACGAGAGTAAACGTAAAAAGAAGGTTTTACAAGACTCACGTTAACAATATTGCAGCAGTACGCACACAATCGAAGCGCAGTAAGGATGGCTAGTGTAACTAGCAAGAATACCACGAAAGCAAGAAAAAGAAGTACGCTATTAACTATTAACGTACCTGTCTCTTCCGAAACGAATGAGTACTACTCTCAGAGACACACTACCATCGTTCCTTCTGAGTCT
+
AABB?BBCDC@@BCCCCCCCBBDDC@CBB@BC@AAB?B@BBCDDDC@CC>@>@BBCCCCC3C?CBAABCCC98838;=@@A@0@@<@?CDH<BCEBCCCCBBCBB?B@CC@BBB>AABBBCDCCDCBBBBBC?BBCC?BA@@A??A=A?BBB?BCCBBBCC?BCBAAA?CC<@?@599A@A;999388888+8>9A888BB@@@;@<@AAA<?<?ACCC@DCBA?@@4959AC>CCC?BBBBDBBBCCBBBBCBAA?DDB???>>;>AABA=B=A;;;;;;;::
@ATNG8:01039:03349
GATGGTAGCTCGCTGATGATATCTCCAGAAGATCTAGACTCTAGAAGAATCAGATTTTTAACACGAAGAGTAAACGTAAAAAGAAGGTTTTACAAGTACTCACTGTTAACAATATTGCAGTCAGTACCGCACACAATCGAAGCGCAGTAAGGATGGCTAGTGTAACTAGCAAGAATACCACGAAGCAAGAAAAGGAAGTACGCTATTAACTATTAACGTACCTGTCTCTTCCGAAACGAATGAGTACACACTCTCATATGACACTACCATCGTTCCTTCTGAGTCT
+
;<AC@CDCBC>>>===656:;556;79;;)/-,,***,,,,-/-619;+//8668AA;+=6:::33.3:;;;=58355:::(45.5.5>>+555.5555//9////)/)/938<<.4//////---/(/669/336:989577323255293933,37337;@A0559555322+256+2.772...42222)2(-(...55222>6;65559595>9BBB>@@@@>9949:9>A==8849@?@@>?>?@>@>><>><>?;;<<<==8<<88:7<0404:99>A??
@ATNG8:01040:03336
GATGGTAGCGCACACATAGATACAGTACTCATTCGTTTCGGAAGAGACAGGTACGTTAATAGTTAATAGCGTACTTCTTTTTCTTGCTTTCGTGGTATTCTTGCTAGTTACACTAGCCATCCTTACTGCGCTTCGATTGTGTGCGTACTGCTGCAATATTGTTAACGTGAGTCTTGTAAAACCTTCTTTTTACGTTTACTCTCGTGTTAAAAATCTGAATTCTTCTAGAGTTCCTGATCTTCTGGATAGCGACGCGATATACTACCATCGTTCCTTCTGAGTCT
+
:::=9=<ABEDDBBBCFBABBAA@@@BBBCBC@CCCD=CBAFADCHBCCB@CCCCC@B?BB?A>B?BBBBBBABB@CCDDF3CA?@@CB<BB;;9;BA<AC:;;CCDIGDCCCCCCC@FCC@C@CCCBBCCCACCEC;::CCCAAAEEEDCBBBB@BAB?AA=A>@@CCCCCCL@BBBAA9A?B@CCDDC3CCCCC9;:BBBBCAAA=AAAB0BCBCD7<7;A?BBCBBDB?D?CBBA;<7<AC@BCBCCCCFCDCDDDCC@AAC?AAACB@D;;;;CBB@@?C
@ATNG8:01040:03337
GATGGTAGAGAGACTGTAGCGCACCCAGAAGATCAGGAACTCTAGAAGAATTCAGATTTTTAACACGAGAGTAAACGTAAAAAGAAGGTTTTACAAGACTCACGTTAACAATATTGCAGCAGTACGCACACAATGAAGCGCAGTAAGGATGGCTAGTGTAACTAGCAAGAATACCACGAAAGCAAGAAAAAGAAGTACGCTATTAACTATTAACGTACCTGTCTCTTCCGAAACGAATGAGTACGATGAGAGAGCTCTCTCTACCATCGTTCCTTCTGAGTCT
+
;5>>;@CCCBBBDCCCEBBBCCBBB>CEE@CCBBBB@B@CBBCAAA?AA>A?BBBAAAAA2A@DDCCCCAA988+9?:;;;;';B<@4999&5ED?DBBBCCCCC?B?AC?CCD?BBAABCCECCDCCBBBD?BBB@BBBCCBAA?BAGBB?BCBBBBBB?AABBCB?B@<=>>499AAA=????>EEDD/AA=@887AEB@?9@<@@A@<?<?@CBB@AAA@>??4959AD=BAA>ACCCBABBDAAA?>BBBA@@@=:::<@<A>>>A<?;?<@@B>>>>>
@ATNG8:01043:03348
GATGGTAGTATCTGCACACTCTGTCCAGAAGATCAGGAACTCTAGAAGAATTCAGATTTTTAACACGAGAGTAAACGTAAAAAGAAGGTTTTACAAGACTCACGTTAACAATATTGCAGCAGTACGCACACAATCGAAGCGCAGTAAGGATGGCTAGTGTAACTAGCAAGAATACCACGAAAGCAAGAAAAAGAAGTACGCTATTAACTATTAACGTACCTGTCTCTTCCGAAACGAATGAGTACACACTCTCATATGACACTACCATCGTTCCTTCTGAGTCT
+
ABBEACCCBBBBBCCCCCCCCBBAC@DDC>BBCCBB@B@BBCCCCB@BB?B@BBBBBBBA3B?BBBBBBBCBBA;@?9::;;*;B>B=@@@9ADG@DAAACDHCC@C@CB@CDD?AABBCCCCFCCBBACCC?CCAA?BBAABB?><@?B@@>@CCCCCCC?BBBCCC@CC?@AA?BC???8><<9==>>?1??:?888@AAAA;?;?BBC;?<?@CBB?BAAAABC@C@CCC>BBC?CBBBBBAABBBCABAAAACCCCCCCCC?BBBBC@C?B?BDCBBABB
@ATNG8:01046:03304
GATGGTAGAGTACAGTGTAGTAGACCAGAAGATCAGGAACTCTAGAAGAATTCAGATTTTTAACACGAGAGTAAACGTAAAAAGAAGGTTTTACAAGACTCACGTTAACAATATTGCAGCAGTACGCACACAATCGAAGCGCAGTAAGGATGGCTAGTGTAACTAGCAAGAATACCACGAAAGCAAGAAAAAGAAGTACGCTATTAACTATTAACGTACCTGTCTCTTCCGAAACGAATGAGTACGTGTGACGTACGTGAGCTACCATCGTTCCTTCTGAGTCT
+
CCCC?CCCABBCCBBDGCCBDDDCB?BCB?CCCB@@>@@CCCC@@??BC?B>==>@@@@A2@?BBBBECAD:9929?@CEIH5;;<;@DDD;CCCAFCCCCDC::;<@CC@CCC?BBBACBCCCCBBCBBDB?CBAA?B998?@@?<A?B@@?ACCCBCCB?@@BBAA>CA><=>?BBBBA;???:=@@@@2AD=A;::AAA@@<><>@A@<>;>ACCC@CAAA@??;?>ACC>CDD?A@AACCCCCCABBBCBBBABBCCBBBC@B>>>A=@;@?>>9@>=<>
@ATNG8:01048:03323
GATGGTAGGACGAGCGTCTGAGAGGTACTCATTCGTTTCGGAAGAGACAGGTACGTTTAATAGTTAATAGCGTAACTTCTTTTTCTTTGCTTTCGTGGTATTCTTGCTAGTTACACTAGCCATCCTTACTGCGCTTCGATTGTGTGCGTACTGCTGCAATATTGTTAACGTGAGTCTTGTAAAAACCTTCTTTTTACGTTTACTCTCGTGTTAAAAATCTGAATTCTTCTAGAAGTTCCGATCTTCTGGGTCTACGCTCGTCGCGCTACCATCGTTCCTTCTGGAGTCT
+
/;<:<B@@=@A@@?BBBBBBBBCB@C@@@B;;5;;;;0;C?D?BCBCBGH@AA@:;;/;>AAAC?C@CB@AC;;6;A;@@@??(9990445<4<;;;9>6616=.55=@@@@BBBBCB@@<@AA>A=BBBAAB;;7;BAB?DBBAAABBBBBAAABAA>;;;?BC?A=@@C;;;CBB>B:;;;;*;;A;;:::9(:?A@@5?:;9955959.5555$44459495<=890000)/:6;6;<;;;499@@8@?@AA?@>??=<?>885<B;@@@=?9<+0+000*0:::;
@ATNG8:01050:03346
GATGGTAGTGTCATATGAGAGTGTGTACTCATTCGTTTCGGAAGAGACAGGTACGTTAATAGTTAATAGCGTACTTCTTTTTCTTGCTTTCGTGGTATTCTTGCTAGTTACACTAGCCATCCTTACTGCGCTTCGATTGTGTGCGTACTGCTGCAATATTGTTAACGTGAGTCTTGTAAAACCTTCTTTTTACGTTTACTCTCGTGTTAAAAATCTGAATTCTTCTAGAGTTCCTGATCTTCTGGACAGAGTGTGCAGATACTACCATCGTTCCTTCTGAGTCT
+
544=.55<><<<@A=ACC>>;;;<?>>>===>9=;;;6;B?B@CBCCC;;;;CCCC?A<@A@@<;7;:>>=@A@@<9;;;;*4:5:;<<4<5955;9<76615<:55516B>AA>@D=:;9?B?BDAB;;;HAJCBA7;;AABCA@A@@@B::;9:??C;BB@D@BB999@@9:49@@CC9C@C?@@CBB0A@:;;09:?@=>A@AB>@BCC1CCCCC@C?AB>BB@A@9;6:=BAAAAA7;<;@BCCCCCGCC;;;BA@@@::9<???BC@C>C@AAABC@@>
@ATNG8:01059:03317
GATGGTAGCTCTGCTCTGACTCTCGTACTCATTCGTTTCGGAAGAGACAGGTACGTTAATAGTTAATAGCGTACTTCTTTTTCTTGCTTTCGTGGTATTCTTGCTAGTTACACTAGCCATCCTTACTGCGCTTCGATTGTGTGCGTACTGCTGCAATATTGTTAACGTGAGTCTTGTAAAACCTTCTTTTTACGTTTACTCTCGTGTTAAAAATCTGAATTCTTCTAGAGTTTCCTGATCTTCTGGTGAGATATGCATGATGCTACCATTCGTTCCTTCTGAGTCTT
+
77//)/::=9;<?B@@BB>>===<<565=5557;;;;3<>0505<;;;;:7995554949544.54555=<>??@:<<<<<+<A7:99:.94597;;:555.554;;<6;?;>;::<599=.4.5955955<8;:;?8><<555595<>;;99::*000*/:383/55;<=>=<7;5555&5498;<<<;$5/777)//-////77;29999):=>;;7;055054;94444(438:;==>;>>G?CAA@B@???A@@@@??@>>>2492000:<;>00/8:86/0)
@ATNG8:01059:03338
GATGGTAGTGATACAGATCAGACACCAGAAGATCAGGAACTCTAGAAGAATTCAGATTTTTAACACGAGAGTAAACGTAAAAAGAAGGTTTTACAAGACTCACGTTAACAATATTGCAGCAGTACGCACACAATCGAAGCGCAGTAAGGATGGCTAGTGTAACTAGCAAGAATACCACGAAAGCAAGAAAAAGAAGTACGCTATTAACTATTAACGTACCTGTCTCTCCGAAACGAATGAGTACGATGAGATCTCGTGTGCTACCATCGTTCCTTCTGAGTCT
+
@<<B@BDCCCDCBBBCCCCCCCBBB?BAC@B@@A@@>@@DBBBBBC@BB>C<AB???:::):4>?:@>AA;??<3<794444$4<5:.555&59;49;;;9==9::68=<:CBB=??CCCB=BCCAAA@BBBACDBC@BACCDFAA>B@DCB@CBAAACBB@BBBBBB?BB>@AA?BABCD:>>;5<<<<<,9;6:///=;@@@<A9??AB=B=>?BCC@CCBBBBBB@CBB>BBB?CBBBBB??@BCCCCA==@?@@>888@@:==@??;?;>9==@>>;;<
@ATNG8:01061:03323
GATGGTAGAGTACAGTGTAGTAGACCAGAAGATCAGGAACTCTCAGAAGAATTCAGATTTTTAACACGAGAGTAAACGTAAAAAGAAGGTTTTACAAGACTCACGTTAACAATATTGCAGCAGTACGCACACAATCGAAGCGCAGTAAGGATGGCTAGTGTAACTAGCAAGAATACCACGAAAGCAAGAAAAAGAAGTACGCTATTAACTATTAACGTACCTGTCTCTTCCGAAACGAATGAGTACATAGATATACGTATAGCTACCATCGTTCCTTCTGAGTCT
+
777;49>B@@@CCCBCAAABBBBBC@B>>95;4494./38:/0//776;;8<8::98??>;'73==9:>>:@==<33344444$4:.808?=2?9917=<===?>?8;;;>8>=>9>>>>BCBBCBB???BBB@BBAB?BCBBBA8819=A@@>ACBBBBBB=???@=>:=A<===189:;;1875766676'.737...3355>7;395552505:@5505<8>>=<9>;@@B>ACC@???BCFBBBBBBB@@;A>>>@@?=;;;:;;:=A?B?A=AAA>>888
@ATNG8:01063:03315
GATGGTAGATATATGCACGCTCTACCAGAAGATCAGGAACTCTAGAAGAATTCAGATTTTTAACACGAGAGTAAACGTAAAAAGAAGGTTTTACAAGACTCACGTTAACAATATTGCAGCAGTACGCACACAATCGAAGCGCAGTAAGGATGGCTAGTGTAACTAGCAAGAATACCACGAAAGCAAGAAAAAGAAGTACGCTATTAACTATTAACGTACCTGTCTCTTCCGAAACGAATGAGTACACATCGTCGTGTCGTGCTACCATCGAGGTTGTAAAGTCT
+
ABBD@DDBBBBCDDE@@@BCCCC??>@BB?BCBBBA?C@CCCAAA?=AA?B?CCBBBBBC+B>BBBBBBBCBBA;@@:;;;;*<?=@?BBB9BBD@BBCCCCBBB?C@DD@DBC?CCCACBBCBCCBBBCCC?CCBF@BAAABBBB@E@CBB?ACCCCCCC@AAAABA@CC<888499AAA9?9959BCCC3CB@C::8@@@AA<A<A@@@<@<??BBD@BBBCCCC>A>ABB=BCC?CCCAAABACBBBBCCC999BCBBABBB?BBBBBC?A>AAAA=BB99
@ATNG8:01021:03368
GATGGTAGGAGACACGTCGCACACGTACTCATTCGTTCGGAAGAGACAGGTACGTTAATAGTTAATAGCGTACTTCTTTTTCTTGCTTTCGTGGTATTCTTGCTAGTTACACTAGCCATCCTTACTGCGCTTCGATTGTGTGCGTACTTCTGCAATATTGTTAACGTGAGTCTTGTAAAACCTTCTTTTTACGTTTACTCTCGTGTTAAAAATCTGAATTCTTCTAGAGTTCCTGATCTTCTGGTGTCGTCTATCATGTACTACCATCGTTCTTCTGATTCCT
+
889A9=CD@CCBCBBBB;;;CC?@@>BC>CCC@CBB@BC@C@BCBCCCC@BBA@@6;5;?=>9>9=@=BB@<:=7>>:::+=>17333(389<-843,7>:9979;<5;;>>A>?;<>>@=D<AA>;:8<@9=?AB<;;:AA@686<<3895//(/./.58592=9=822288169688+=7=:>>???+88888-7>=?A@<<//,/;=:+86::949:@A=AAA===B=B=A@@@@@7:::-//889==CA@9:///@<<?<5999:<-//9=<9>=;>;>
@ATNG8:01022:03360
GATGGTAGTGCGTGAGAGAGAGACCCAGAAGATCAGAACTCTAGAAGAATTCAGATTTTTAACACGAGAGTAAACGTAAAAAGAAGGTTTTACAAGACTCACGTTAACAATATTGCAGCAGTACGCACACAATCGAAGCGCAGTAAGGATGGCTAGTGTAACTAGCAAGAATACCACGAAAGCAAGAAAAAGAAGTACGCTATTAACTATTAACGTACCTGTCTCTTCCGAAACGAATGAGTACGAGAGAGCACACGTGTCTACCATCGTTCCTTCTGAGTCT
+
@:;C<CCCCCBBCCCCCCCBBBCCC>CCC@CBBBDBB@AACCCBB>BC>A>BBA@@@@?2A?ABCBBBCCCCD=BBBBDCC5BA=A5;;;.;BCAEBBDDCCCB?C@CC?B@B?CCA@BBBBCCCCECDDD?CAA@?BAAAABAB>B?B?@=@CAAACDD?@@@BBB@AA?ACC=@A99929<<;=????1?C@F???AAAAD8=:>BBB8;7;@BAA>AAAAAAA?B@BBB=BDD>AAAACDCCABBDAA@@BBBBBBBB>>><A<<<@=A=A?BBBCBBB@
@ATNG8:01027:03351
GATGGTAGTGTCATATGAGAGTGTGTACTCATTCGTTTCGGAAGAGACAGGTACGTTAATAGTTAATAGCGTACTTCTTTTTCTTGCTTTCGTGGTATTCTTGCTAGTTACACTAGCCATCCTTACTGCGCTTCGATTGTGTGCGTACTGCTGCAATATTGTTAACGTGAGTCTTGTAAAACCTTCTTTTTACGTTTACTCTCGTGTTAAAAATCTGAATTCTTCTAGAGTTCCTGATCTTCTGGTAGAGCGTGCATATATCTACCATCGTTCCTTCTGAGTCT
+
@:=B?BCCCBBBCEDBCB;;;BCCCCBCBABBABABB>BCAE@CCCCCEG@CDBBB@C?@A?A@CAGDCCCCBCBACCCCC5@A?@CGE@B::;>A@@=AA=;;9CCC@CCCCCCDF@BBC@B>BCEECCCE@CCCD?CBCCCCCCCBBBBBBB@<@AA=AB?A?BCABBDCCC>BBBGE;D?A>;;;;;*;@??@;@@@@BBAAAA5<;<;*;BBAB?BFHK@CBBBB;;;;ABBCDCC?BBB?BBBBBBBBA@ACEDCBBCBC@CBBAB>@=@?BBBBBC::
@ATNG8:01029:03375
GATGGTAGGCGGACATACATACGCGCCAGAAGATCAGGAACTCTAGAAGAATTCAGATTTTTAACACGAGAGTAAACGTAAAAAGAAGGTTTTACAAGACTCACGTTAACAATATTGCAGCAGTACGCACACAATCGAAGCGCAGTAAGGATGGCTAGTGTAACTAGCAAGAATACCACGAAAGCAAGAAAAAAGAAGTACGCTATTAACTATTAACGTACCTGTCTCTTCCGAAACGAATGAGTACGATGAGATCTCGTGTGCTACCATCGTTCCTTCTGAGTCT
+
//79399@84;.4999>;CBAAB;:6:?;?<@@<A=>:>694:::<>:?>:=:<799@@@@,@=BCCCCCAA>>A;>@@@@@@1@B=@9>>9+955.555599:9:6:7::5:>?8A@@ACCCCCCFCCCCCCABBBC@EDBBAB;;50+000+0@>>>=?C?BAC@?@<>=;?@@=BBBCC>???9?>>>@@&>?=897??A@AA?@=B???<A;=;BBD7999:;:9.43:8;2<54-3333388333333<===888://..5505322317186=6655222
@ATNG8:01029:03396
GATGGTAGCTATACGTATATCTATGTACTCATTCGTTTCGGAAGAGACAGGTACGTTAATAGTTAATAGCGTACTTCTTTTTCTTGCTTTCGTGGTATTCTTGCTAGTTACACTAGCCATCCTTACTGCGCTTCGATTGTGTGCGTACTGCTGCAATATTGTTAACGTGAGTCTTGTAAAACCTTCTTTTTTACGTTTACTCTCGTGTTAAAAATCTGAATTCTTCTAGAGTTCCTGATCTTCTGGACAGAGTGTGCAGATACTACCATCGTTCCTTCTGAGTCT
+
:>><5:9==@:;<696>@EDDCC@;655<;6629>>>:;;9<8@>966AA?CDCCC?A<?>>>7>7;;;@A<===8==?>>+885=BA=6<ABD?BCB?BC?BBBBA@<????BBBB??>?;><?@=>>>>A9><8808>>>>?;;;@??BAAHG;>8857>>E<AADBB;;;:=A;<9;,:1817/////%/:---)--6---9978+2222$276550546625559722-21666555)..6.337<95227585:>>;;;>;68///=696:7;>==;;;>
@ATNG8:01032:03354
GATGGTAGACACGTGTGCTCTCTCGTACTCATTCGTTTCGGAAGAGACAGGTACGTTAATAGTTAATAGCGTACTTCTTTTTCTTGCTTCGTGGTATTCTTGCTAGTTACACTAGCCATCCTTACTGCGCTTCGATTGTGTGCGTACTGCTGCAATATTGTTAACGTGAGTCTTGTAAAACCTTCTTTTTACGTTTTACTCTCGTGTAAAATCTGAATTCTTTCTAGAGTTCCTGATCTTCTGGACAGAGTGTGCAGATACTACCATCGTTCCTTCTGAGTCT
+
<<=C@BBACDCBBACCAA;C@@@CCB@@BE;;;;DCC=CD@B@BBABBBD@BBAAA>A?ABAA>A@EBBAAAC=B<@@C?>+B?6@86,2;8;4>BB?AC9:9?ABB?@>>=>A>?<@@A<@<@??@>==@;@AAD<>:::::;???@?A;;;E;?>>7;;;@;?==>@@C@@;???BB;C<A:88888(8>////)//7///:986///'....8382555-596886605*./868@///@499<D=:;;=A@@>>>AA???=???BB<?<><>?ABDD?>
@ATNG8:01033:03351
GATGGTAGCACGACACGACGATGTGTACTCATTCGTTTCGGAAGAGACAGGTACGTTAATAGTTAATAGCGTACTTCTTTTTCTTGCTTTCGTGGTATTCTTGCTAGTTACACTAGCCATCCTTACTGCGCTTCGATTGTGTGCGTACTGCTGCAATATTGTTAACGTGAGTCTTGTAAAACCTTCTTTTTACGTTTACTCTCGTGTTAAAAATCTGAATTCTTCTAGAGTTCCTGATCTTCTGGCTCCGTAGACAGATACTACCATCGTTCCTTCTGAGTCT
+
@;@D;CCCCCDB=BBABGG<69CCDGDCBBCB@BCBF>CC?C=@@BCCCC?CBBBB@B?BCBB?C>AAACCCCCC?99:::$994=?>?8?A?@>BBB?BD?AAABBB?CA@@A@@A;>>>7;:=??>><<==B@@@;>=?=99:@@@@@@>==?=:;;<@D;><>?@@????A=>>>BB5B;>9;7777)37777),,,,,,79/606AAA*88;AA:>7>><@AAAAAA;>7;;??==:=>>:>AA7;;B==>@==9<99//+/;7771;=B=@??>>AAA
@ATNG8:01033:03382
GATGGTAGCTCACGTACGTCACACGTACTCATTCGTTTCGGAATAGACAGGTACGTTAATAGTTAATAGCGTACTTCTTTTTCTTGCTTTCGTGGTATTCTTGCTAGTTACACTAGCCATCCTTACTGCGCTTCGATTGTGTGCGTACTGCTGCAATATTGTTAACGTGAGTCTTGTAAAACCTTCTTTTTACGTTTACTCTCGTGTTAAAAATCTGAATTCTTCTAGAGTTCCTGATCTTCTGGAGATACACATGATACTCTACCATCGTTCCTTCTGAGTCT
+
444<8<ABAA<B;;6>??ACBBBBABBBCB;;:;BBF=BB=A7;;BCBCC@CEBBB@B=@@AA=A?BBAAAA@A?<:9:9:(9?>=?B=;:<<B????9?A9<?=@=C?BBAABAAB@DCB;><>?><<5668=??@<@AAA???>>>@A??><<7=8818A:>:>>@??>@::47999:1:<B=@@@@@/::666-3-----68<A77777*5//.5072;:5>@@@???=@<@A>>>?7::A=A@@@>>>@AABB>>=?====:=AABA;@<@=@@@==>>>
@ATNG8:01051:03361
GTGGTAGAGAGACTGTAGCGCACCCAGAAGATCAGGAACTCTAGAAGAATTCAGATTTTTTAACACGAGAGTAAACGTAAAAAGAAGGTTTTACAAGACTCACGTTAACAATATTGCAGCAGTACGCACACAATCGAAGCGCAGTAAGGATGGCTAGTGTAACTAGCAAGAATACCACGAAGCAAGAAAAAACGAGTACGCTATTAACTATTAACGTACCTGTCTCTTCCGAAACGAATGAGTACCTCTCAGACGCTCGTCCTACCATTCGTTCCTTCTGAGTCT
+
:;;794944459555555;:5555)555.54;B9;4:6<?@????>BA=B9<==::::98#3,3389666///;2///<;;;)55058=<<0;55.555555;::8:4/0)//0*/999=>66666<55544.49887<<;<<=<@9;8;00+0@000<9:2:?<;=;50/*000*00>A300.)--8888#-----73552223939=76261665557888///:6:47:=4<88.33338886;;=====555;85555777155-68<6;8>5;=<8//0/
@ATNG8:01055:03377
GATGGTAGTACATGATAGACGACACCAGAAGATCAGGAACTCTAGAAGAATTCAGATTTTTAACACGAGAGTAAACGTAAAAAGAAGGTTTTACAAGACTCACGTTAACAATATTGCAGCAGTACGCACACAATCGAAGCGCAGTAAGGATGGCTAGTGTAACTAGCAAGAATACCACGAAAGCAAGAAAAAGAAGTACGCTATTAACTATTAACGTACCTGTCTCTTCCGAAACGAATGAGTACGTGTGCGACGTGTCTCCTACCATCGTTCCTTCTGAGTCT
+
@?@D@DCCCCABCDDBBBBC9;:CC@DCD@CCCCBB?B@CBCBACC?BB>A>ABCCCCCC2C?DDDBBBBCDDD>BBBBDDD1BB?B<?@@;ACJ@CCDBBBBCC?C@CC?BAA=AAAABBCCBBBDCCCBC@BCBB?BAA@BB??>BACCC@CDDCBBAA=ACCCCA?AC?AAA9==777)99:3:::::(9B>B???BBBED<><@CAA3718@BBB@BCBBBBA>@=;;;6;BB?@@@BCCBBBBBBBBDC???ABBC?BBB?BBB>C@C@C@BBBBBAAA
@ATNG8:01056:03376
GATGGTAGGCACTGCGCACACATCCCAGAAGATCAGGAACTCTAGAAGAATTCAGATTTTTAACACGAGAGTAAACGTAAAAAGAAGGTTTTACAAGACTCACGTTAACAATATTGCAGCAGTACGCACACAATCGAAGCGCAGTAAGGATGGCTAGTGTAACTAGCAAGAATACCACGAAAGCAAGAAAAAGAAGTACGCTATTAACTATTAACGTACCTGTCTCTTCCGAAACGAATGAGTACACATCGTCGTGTCGTGCTACCATCGTTCCTTCTGAGTCT
+
:66=:@BB?BA?666>BDDBABBCC?CBC@DDCCCB@C?BBBCCAB?BC?C@CAAAAAAA2A?BBAAACAAAAB=:8;@@@@1@A>B4;<;7<FDBCCBCCDDDC?B?@@;?@@>AAABCCFICCEHE;;<C@B@@@@CCCCCBBBAEAE@@=@BC???BB@CCC>??;??<@@=8<<999,3998;;;;=.7=6=7::888<=8=:?===;?499B@@;>>99;9=9?<>BD=BAC?AAABAA???AA@>>A@:99AA:::BBB?@??>@:@=A=AA@@@@A@
@ATNG8:01056:03382
GATGGTAGACATATCGTACTCTCTGTACTCATTCGTTTCGGAAGAGACAGGTACGTTAATAGTTAATAGCGTACTTCTTTTTCTTGCTTTCGTGGTATTCTTGCTAGTTACACTAGCCATCTTACTGCGCTTCGATTGTGTGCGTACTGCTGCAATATTGTTAACGTGAGTCTTGTAAAACCTTCTTTTTACGTTTACTCTCGTGTTAAAATCTGAATTCTTCTAGAGTTCCTGATCTTCTGGTGAGATATGAGATGCTACCCATTCGTTCCTTCTGAGTCT
+
:::B;CCCBDCDCCCCBBBDBBDHEA@@BBBB@BCCK?BB?B?BCCBCAA<@??78.367889/74::BABCCBC<73333$35495//'.///4://*3<.339:695=>>?=>>>5;;==:=@@@A>>=:>?BB=@@@???@@A@>>>>989*///)/86=6<8988///6)..387+;.5.59<>?.>=9;@0658///898<0889)7===<4949:2:A>=;9:8>:>@@C??9=;;5;?@CB??>>>?>===?;;;3;?:=;<595:,//====?=
@ATNG8:01060:03378
GATGGTAGCTATACGTATATCATGTACCATTCGTTTCGGAAGAGACAGGTACGTTAATAGTTAATAGCGTACTTCTTTTTCTTGCTTTCGTGGTATTCTTGCTAGTTACACTAGCCATCCTTACTGCGCTTCGATTGTGTGCGTACTGCTGCAATATTGTTAACGTGAGTCTTGTAAAACCTTCTTTTTACGTTTACTCTCGTGTTAAAAATCTGAATTCTTCTAGAGTTCCTGATCTTCTGGGTGTATCAGCGAGTATCTACCATCGTTCCTTCTGAGTCT
+
@@CDACCCCC?>?BBA?ADA@A0//7780:.5;@=:BB?CABCCGCDC@CCBAB?B>ABCC>B?BCCDDDFCC?CCCCC1A@=@??@;@CBC>A@A=BB:99?BBB?BBECBBCC?AAA>A>BCBBBBBB?ACAA599@@;;;??>>>@???A;>;;7;A<@>AA>>>AABB<B><><3=496:====,<:333)--3---798;-5552$26666376::6:888555.2055::9=1559:3588>=>::::::;=@>???;:;:::5:8=:?@@;;<B?
@ATNG8:01061:03361
GATGGTAGCTATACGTATATCTATGTACTCATTCGTTTCGGAAGAGACAGGTACGTTAATAGTTAATAGCGTACTTCTTTTTCTTGCTTTCGTGGTATTCTTGCTAGTTACACTAGCCATCCTTACTGCGCTTCGATTGTGTGCGTACTGCTGCAATATTGTTAACGTGAGTCTTGTAAAACCTTCTTTTTACGTTTACTCTCGTGTTAAAAATCTGAATTCTTCTAGAGTTCCTGATCTTCTGGATAGCGACGCGATATACTACCATCGTTCCTTCTGAGTCT
+
:66D;@DCCCABBDDDEEBBBDDDCCDCCD9999CCC>CC?C@@BBCCAB?BDBBB?B?CBCA?A????AAACBB=77777.8A?CBBB<BBBB>BBC?BB>==>CBB?BBBCBB@@:@AA;A;@@@??>>>:@AAA;?@@>>>@@AAA@A>>>?9=?=;A?:@:??AAAAADD<@====2=9?:?????/>>:::0:=<888>===8=>>>/>@??B>E<??;?@@D?@?;@<@AAA@?<>>@<?F@@@???@@AAAAA@>>@>:>==>A<@9>;AAC;;;;;
@ATNG8:01017:03408
GATGGTAGGCGACATACATACGCGCCAGAAGATCAGGAACTCTAGAAGAATTCAGATTTTTAACACGAGAGTAAACGTAAAAAGAAGGTTTTACAAGACTCACGTTAACAATATTGCAGCAGTACGCACACAATCGAAGCGCAGTAAGGATGGCTAGTGTAACTAGCAAGAATACCACGAAAGCAAGAAAAAAGAAGTACGCTATTAACTATTAACGTACCTGTCTCTTCCGAAACGAATGAGTACAGAGAGTACGATATGTCTACCATCGTTCCTTCTGAGTCT
+
444?9<CC@B@@@BBCCCCCCABAA7;;B<ABCBBB8;8;ACCDEF?AA?C?@@@;;;;;*;<@ACBBBF;;;;,:>;::::$9;.5.555&555.5999:<=697:@@A>@@@6:;??@ABBBEAAACCBC@BCBB@BCDCDDCC@C@C;;9;C@@@BBB?BCBCCB@BB?:::?>=999,9982889898%8=:793=>?ABC?B?BBCE@@<>>CCD@CCC@@@C?B>@@@9@AB=@@BAABBBBBBCBAAB9::AABBBBDC?A??995:>B???A@@???
@ATNG8:01018:03448
GATGGTAGTGTCATATGAGAGTGTGTACTCATTCGTTTCGGAAGAGACAGGTACGTTAATAGTTAATAGCGTACTTCTTTTTCTTGCTTTCGTGGTATTCTTGCTAGTTACACTAGCTACCCTTACTGCGCTTCGATTGTGTGCGTACTGCTGCAATATTGTTAACGTGAGTCTTGTAAAACCTTCTTTTTACGTTTACTCTCGTGTTAAAAATCTGAATTCTTCTAGAGTTCCTGATCTTCTGGGATGTGTGCGCAGTGCCTACCATCGTTCCTTCTGAGTCT
+
@@AC@CCCBCBBBBCBCCCCDDDDAAABBB@@=AAAC>CD?B=BDDDEEE?CCCCC?C@DCCC899;ABBD;;;MABBDCC2@@=?@BD=BCCDACBB?BE<AABBCD@CCDFFCCAAADD>C?CCCCBCAA?BCCDACAAACCBBCCCCCCCCB?CBB>AA@D<??CCCBCBCBCCBBB;B@D>BBCCC5CBCCC=A@BBDCFBBB@DDDD2CCCCC?B?BA>BCCCCBC@C@CBBCBB?ACDD>C9;:ABBBCCDAA@F@DDC?CBCDC@CAGACBAADCBB
@ATNG8:01019:03412
GATGGTAGAGAGACTGTATCGCACCCAGAAGATCAGGAACTCTAGAAGAATTCAGATTTTTAACACGAGAGTAAACGTAAAAAGAAGGTTTTACAAGACTCACGTTAACAATATTGCAGCAGTACGCACACAATCGAAGCGCAGTAAGGATGGTTAGTGTAACTAGCAAGAATACCACGAAAGCAAGAAAAAGAAGTACGCTATTAACTATTAACGTACCTGTCTCTTCCGAAACGAATGAGTACGATGAGATCTCGTGTGCTACCATCGTTCCTTCTGAGTCT
+
5<<>@C<9;A@A@;;5;=;999555)5996;CBBBB>A<@@?AABB?AD<?;::9=<<<<.?=@AB@??@A9:929?@ACCC5CD?C?BBC;BDD?<;<;==A>@<@@CC@BBC@BBAAB@AACDGCCBBCE@CC;;8;ABABCBB?C@BBB=@=@BBCCC@CCA?8978C=?B=177=?@9@A@?AABBB2AB????BDDD@@3818==;8<9<=;<;?B;:::AA=@>BBB=A@?=??>>><D>>>>>CCCB:99A@=<==<?=?887<7;8=:>?==<;;A
@ATNG8:01020:03432
GATGGTAGATATATGCACGCTCTACCAGAAGATCAGGAACTCTAGAAGAATTCAGATTTTTAACACGAGAGTAAACGTAAAAAGAAGGTTTTATAAGACTCACGTTAACAATATTGTAGCAGTACGCACACAATCGAAGCGCAGTAAGGATGGCTAGTGTAACTAGCAAGAATACCACGAAAGCAAGAAAAAGAAGTACGCTATTAACTATTAACGTACCTGTCTCTTCCGAAACGAATGAGTACACACTCTCATATGACACTACCATCGTTCCTTCTGAGTCT
+
A>>E@CCCCCCCDBBCCCAA@BBBA?BBB?B@@@@@<@?A???BBB@BB@B@BBBBBBBB3B?DCB@ABCB@@@8==:;<;<*<C>C5;;;*:AA>BBCCCCCCB@B@BC@BBB?AACCCDCCCCCCCCDCC@CBAA>AABBCCAA>A?BAB?CBBCCCCC@ABBBBB?BD>AAB?BB???8<88299:::(9A?AAAACABBA<A<???A;>;>=ACC@BBCCBBB?B@CBB>CCB@BBBBBBBCCBBBBB?@?DABBB@?@AA?B???E?D?B>AACBBBAB
@ATNG8:01022:03410
GATGGTAGACATATCGTACTCTCTGTACTCATTCGTTTCGGAAGAGACAGGTACGTTAATAGTTAATAGCGTACTTCTTTTTCTTGCTTTCGTGGTATTCTTGCTAGTTACACTAGCCATCCTTACTGCGCTTCGATTGTGTGCGTACTGCTGCAATATTGTTAACGTGAGTCTTGTAAAACCTTCTTTTTACGTTTACTCTCGTGTTAAAAATCTGAATTCTTCTAGAGTTCCTGATCTTCTGGGCTGCGCTGATATGCGCTACCATCGTTCCTTCTGAGTCT
+
BBBC?CDCCCCCBB@DDDDCCABACCCCCBAA?ADDD<BB>A?BEBAAAC?BBBBB@B@BBBB?B?CBAABBB@@=BBDCD3B=:=67818AAA@CBB?BB;?>:@AA=BAA=;<@@;???;?;???>>;;;:@DDA7?>=@>>==AA@@@@<>><:::<AD<A<AA@@@@A@@;?====5=:>987776(8>99:1:67///>>=@18888(7<<==9=:??<@@@@B>><><@@@@AA:99==4=///=866;@@??;==;661776;;7>8=8===@===A
@ATNG8:01032:03414
GATGGTAGATACTCGCTGATACACCCAGAAGATCAGGAACTCTATAAGAATTCAGATTTTTAACACGAGAGTAAACGTAAAAAGAAGGTTTTACAAGACTCACGTTAACAATATTGCAGCAGTACGCACACAATCGAAGCGCAGTAAGGATGGCTAGTATAACTAGCAAGAATACCACGAAAGCAAGAAAAAGAAGTACGCTATTAACTATTAACGTACCTGTCTCTTCCGAAACGAATGAGTACGTGTGACGTACGTGAGCTACCATCGTTCCTTCTGAGTCT
+
>BBB?DBBCB@?@CDAABCBBB@@@<@AA?BAA@::6;=@@@:::@?@A=@=@9::9:::'88?>@ABBC@@@C>BABBGEE5?@=A2;;;*;AA?DA@A;>666:=8@=;99:45@B?@B@@996;;B@?=5>000*07769:;;7@<@?@8:::@AA?@=::9@>>4?<7<=;49;333(3773:BBBB1@@>>>9>>;>>==B<@>>><?<@@;<;@BA@:999482899098948;;;733;;;=>;;;A<@;<=8473<;16///?<?=?=@;@@@@88
@ATNG8:01033:03404
GATGGTAGTGTGTCTCTGAGAGTAGTACTCATTCGTTTCGGAAGAGACAGGTACGTTTAATAGTTAATAGCGTAACTTCTTTTTCTTTGCTTTCGTGGTATTCTTGCTAGTTACACTAGCCATCCTTACTGCGCTTCGATTGTGTGCGTACTGCTGCAATATTGTTAACGTGAGTCTTGTAAAAACCTTCTTTTTACGTTTACTCTCGTGTTAAAAATCTGAATTCTTCTAGAGTTCCTGATCTTCTGGGTGTATCAGCGAGATCGTTCCTTCTGAGTCT
+
556?<@GCCABBDEGHCCCBCCCCDDECBB:96:@@@9AD9;;<BBCDDI@@@A@A@/;5995;.9.699:@??6;@=<====+;990999:19945.555.5:25566<=:=BBCCEDG;;;C>B>@@;;;A<;5;@;;5;AA;;:BA@@@@>>>=>9::9:??;?;>??=>==992999::;$93=.95555$49:::)5595995559.5555$55555.67<@<90000/;6:6;<<<<=255A=49999999=@@@@<??BA;@6;4;?>??@??
@ATNG8:01035:03409
GATGGTAGTGATACAGATCAGACACCAGAAGATCAGGAACTCTAGAAGAATTCAGATTTTTAACACGAGAGTAAACGTAAAAAGAAGGTTTTACAAGACTCACGTTAACAATATTGCAGCAGTACGCACACAATCGAAGCGCAGTAAGGATGGCTAGTGTAACTAGCAAGAATACCACGAAAGCAAGAAAAAGAAGTACGCTATTAACTATTAACGTACCTGTCTCTTCCGAAACGAATGAGTACAGAGAGTACGATATGTCTACCATCTTCCTTCTGAGTCT
+
A@BE@CCCDCCCCBBBECCGBBBCC?BBB>BBCC99::@CBBBBBA>AA?B?ABBBBBCB1B?CBCCCBBBBBC>CBCCHEE5BB>B4;;;*:CD@DBBCCDCCC?C?CB?CCC>A@BBCAAADCECBBBCC?CBBB?BBAA??>@<A?CAA?BCCCCCCC@CCCACA>AA>BBB799>>=5?==;==<<?.?A?C:99B@??@7:7;>>A6;6;?B@@=@AAABCB?C@CBB>BBB@BBBBBBBBBBBBCCCCBBBBBBB@@=?9>8::8<:>;>@@@BA>>
@ATNG8:01036:03412
GATGGTAGACATATCGTACTCTCTGTACTCATTCGTTTCGGAAGAGACAGGTATGTTAATAGTTAATAGCGTACTTCTTTTTCTTGCTTTCGTTGGTATTCTTGCTAGTTACACTAGCCATCCTTACTGCGCTTCGATTGTGTGCGTACTGCTGCAATATTGTTAACGTGAGTCTTGTAAAACCTTCTTTTTACTTTACTCTCGTGTTAAAAATCTGAATTCTTCTAGAGTTCCTGATCTTCTGGGCAGACTCTCACACGCCTACCATCGTTCCTTCTGAGTCT
+
;;??<@BDCCBCDDCCBCDCCBCDDDAABCCC@BB@C;::6;=@@A@BCC?BBBAA>B;??AA?B>AABBA??99239===+<><A:;;0;89,98<7817<8;>:A@@<@AA@??AA<@??<A<AB?>>>@@<AAAA9<<@@B>>=>>@@@:::A;687;AA9>:=A@A@BBAA:?@ACC5>:=8;<==</=>>>9>@@@@BD?>=8>DDD/C::;@>D<;;7;AAAA??;?<AAABDD;::;=6;666888;???AE??:>>A=;;;>A=@<@=AAAA@>>=
@ATNG8:01036:03435
GATGGTAGTGATACAGATCAGACACCAGAAGATCAGGAACTCTAGAAGAATTCAGATTTTTAACACGAGAGTAAACGTAAAAAGAAGGTTTTACAAGACTCACGTTAACAATATTGCAGCAGTACGCACACAATCGAAGCGCAGTAAGGATGGCTAGTGTAACTAGCAAGAATACCACGAAAGCAAGAAAAAGAAGTACGCTATTAACTATTAACGTACCTGTCTCTTCCGAAACGAATGAGTACAGAGAGTACGATATGTCTACATCGTTCCTTCTGAGTCT
+
@ABB?BDCBBBBCCCBAACFDBB?B?B@A??BBCBB>A;DDBABBC@CC@B?BBBBDADC+=6A@@BBBBACCC;BBDCGJJ5BA=@5;;;&9AB?B==;BBBBB5;7;A<ABB>BBCBBBCDCDDDCBBBBABAAB=@@@AAAAA=A>B;;8;CDBCEED?AAB@?@@CD@CCC<?@BAB9???;??CCC3BB?BABACCAAA?B??@@@:>:=BCDC@D;;;BCC?C>@@D=AAA@BABBB???CCBBBCCCCCAAABBBBBBCC@>>;>=B<AA>??=>>
@ATNG8:01037:03410
GATGGTAGCGCATATCAGCGCAGCCCAGAAGATCAGGAACTCTAGAAGAATTCAGATTTTTAACACGAGAGTAAACGTAAAAAGAAGGTTTTACAAGACTCACGTTAACAATATTGCAGCAGTACGCACACAATCGAAGCGCAGTAAGGATGGCTAGTGTAACTAGCAAGAATACCACGAAAGCAAGAAAAAGAAGTACGCTATTAACTATTAACGTACCTGTCTCTTCCGAAACGAATGAGTACGATGAGAGAGCTCTCTCTACCATCGTTCCTTCTGAGTCT
+
AAA@?AABBABA@AACBAAC@@ABB=BCC@CCBBBB>B@CBBCCCC?BC>?<?@B;;;;;*:=ABECCCCGCCC>CB@@DDD2BBAD=AA@7@AB=BCA;;;CCB?C>CC@BAA?AACCCCCDCBBBBDBAA=BC;;6;;;;CCCC@E@E;<9;BBBCCBC@BGEBBC@BB????9<<888-:>=9?DFFF3BB>A999BBBBD?B?BBCC@B=?;BCDACCCCC@@=@=@@B=BBB@CCCBBAAABBBBCB@BBBABAAAA::9?CAABC@C@D>AACCCFBB
@ATNG8:01038:03447
GATGGTAGACATATCGTACTCTCTGTACTCATTCGTTTCGGAAGAGACAGGTACGTTAATAGTTAATAGCGTACTTCTTTTTCTTGCTTTCGTGGTATTCTTGCTAGTTACACTAGCCATCTTACTGCGCTTCGATTGTGTGCGTACTGCTGCAATATTGTTAACGTGAGTCTTGTAAAACCTTCTTTTTACGTTTACTCTCGTGTTAAAAATCTGAATTCTTCTAGAGTTCCTGATCTTCTGGGTCTACGCTCGTCGCGCTACCATCGTTCCTTCTGAGTCT
+
BCED@C>CCCDBBBAABCCEFCBBBBBCCC@@=@@?@:AB?B@BCCBC@@>@BBBB?B?B@B@?@@CBAACCCCA?ACCDC3AB>A9<<6=BBB@BCB@BB;879CA>;>@@@@>AA9>===7=C>>>::;;AA;;7>?@>=<>@A@@@A??>@:??@=DD<A8=?@@@???@<?@AAA5A=B=?????/=>666.6/////=;:=5;;;:)7<>AD;A;>>;>A??>=>=B<AAAAAA;??AA:A@@@@@@AAB@@?AA@@@A<AAA>>:>=?<?==;///6
@ATNG8:01041:03409
GATGGTAGTGATACAGATCAGACACCAGAAGATCAGGAACTCTAGAAGAATTCAGATTTTTAACACGAGAGTAAACGTAAAAAGAAGGTTTTACAAGACTCACGTTAACAATATTGCAGCAGTACGCACACAATCGAAGCGCAGTAAGGATGGCTAGTGTAACTAGCAAGAATACCACGAAAGCAAGAAAAAAGAAGTACGCTATTAACTATTAACGTACCTGTCTCTTCCGAAACGAATGAGTACGATGAGATCTCGTGTGCTACCATCGTTCCTTCTGAGTCT
+
89=B@DBCCCB@@ACCCCBCCDB@@=@BA=AABB::8;=ACCBCBC?BB>B@BBBBDCCC+B>BBCABBBC>>?8?ABBCCC5BB?C?CCC;BBCACBABDDDBB@C?BC@BAA?CABBCCCCCCCBBCCCC?CCDD?BBBBB?>?<@@CBC?@AGCCBAAACCCBBB?BB?BBB>@A:::,7;;8779999%0>;:0/0=9====A<AC@A<?=?@CCC@BBABB@?<?>BBC>BBB=??BBBCA?@?DEBBBBA=<??:;;;@A;@@@>><>=B:>=====>>
@ATNG8:01046:03413
GATGTAGGCGACATACATACGGCAGAAGATCAGGACTCTAGAAGAATTCAGATTTTTAACACGAGAGTAAACGTAAAAAGAAGGTTTTACAAGACTCACGTTAACAATATTGCAGCAGTACGCACACAATCGAAGCGCAGTAAGGATGGCTAGTGTAACTAGCAAGAATACCACGAAAAGCAAGAAAAAGAAGTACGCTATTAACTATTAACGTACCTGTCTCTTCCGAAACGAATGAGTACGTGTGCGACGTGTCTCCTACCATCGTTCCTTCTGAGTCT
+
AA@A@EC@CAABCDDDEGCCC?CCBB?BDBBCEBCCCBBBCC?BC@D?AADCCCCC3B?CBAAAACACCC<99:>>>>,?@;@>BBB9BCCACBBBEDBB@@C@CC?CCC>@@BBCCBBEDDDCCCBB?BB??<@@@@DC??<@>A@@=@ABCCAAA?BCDBBB?BB>BBA;>>9999+999399999(:A@D?@?BB>AB:>:>@@@<@<@@CBB@BBCAAAA8:9:CC>BCBAA@@BBCDBBB???ACABAEBABA<@@@<>>?>B?B@B@CBB??>AA
@ATNG8:01046:03420
GATGGTAGCGAGCGAGTGTGTATACCAGAAGATCAGGAACTCTAGAAGAATTCAGATTTTTAACACGAGAGTAAACGTAAAAAGAAGGTTTTACAAGACTCACGTTAACAATATTGCAGCAGTACGCACACAATCGAAGCGCAGTAAGGATGGCTAGTGTAACTAGCAAGAATACCACGAAAGCAAGAAAAAGAAGTACGCTATTAACTATTAACGTACCTGTCTCTTCCGAAACGAATGAGTACGAGAGTCAGAGCAGAGCTACCATCGTTCCTTCTGTCT
+
8;995><9445555<<<<=>000//)/9929:;;99385545=<<B?AG6959?>>@=BB1BAGCICDCCCCCB>CCCBDDE5CB;A4;;;.<;;7;DGCDDDBB@B@CC?AAA=@@BBBBCCDDDCCBBBC@BA@@ACCCCCC@@=A?C@A?ADCCDCCC@BCCCCC@AA=@C@79:AAA8::939AACD2AA=@@???BCCC@DAFB::5;5;>CBB@CBCCBGE@B@BCB=BBB@CBAABCBCC?>>AABCCCDCCAABBBB?BAABC@C?A<>>@=78
@ATNG8:01047:03442
GATGGTAGCGCATATCAGCGCAGCCCAGCAAGATCAGGAACTCTAGAAGAATTCAGATTTTTAACACGAGAGTAAACGTAAAAAGAAGGTTTTACAAGACTCACGTTAACAATATTGCAGCAGTACGCACACAATCGAAGCGCAGTAAGGATGGCTAGTGTAACTAGCAAGAATACCACGAAAGCAAGAAAAAAGAAGTACGCTATTAACTATTAACGTACCTGTCTCTTCCGAAACGAATGAGTACGTTGTGCGACGTGTCTCCTACCATCGTTCCTTCTGAGTCT
+
778729::::995@@@@ABBAAA@@9>0//4///<:<4:5::<=<<B@BB>B?AA@CCCCC5F@C;;;BBB9::D>BA??=<<*<A<A:CC>2>AA;><00/::==:>;<<9<EK?@ABCB@@@BCBBBCCCB=@@9:46<;;@@@@;A=A@B>B;;9D969?AABBBL?CC@BCB?AB?@=9<<<5889899$93/373366///<;<;??B@B?B>DCC@BCBBBBB@C<@A@9@;;7:A@?:8..-(-8569::333<;882333173334393:8=<=<<:55
@ATNG8:01048:03429
GATGGTAGCTCTGCTCTGACTCTGTACTCATTCGTTTCGGAAGAGACAGGTACGTTAATAGTTAATAGCGTACTTCTTTTTCTTGCTTTCGTGGTATTCTTGCTAGTTACACTAGCCATCCTTACTGCGCTTCGATTGTGTGCGTACTGCTGCAATATTGTTAACGTGAGTCTTGTAAAACCTTCTTTTTACGTTTACTCTCGTGTTAAAAATCTGAATTCTTCTAGAGTTCCTGATCTTCTGGTGAGATATGCATGATGCTACCATCGTTCCTTCTGAGTCT
+
A?@B@CCBBA=CCDDDCBCCCCCCBCBECBB?BBBE>CB?C@BBBCCBB@CCCCCAD@BBCC?C@ECBBBECCD?;;:::*:D=BBCE>ECBB?BAA<AB?BABCBCACCCCCCCB@BBC?B@CFBBBBBC?CCBB>BCBBCCBBBBCCCBBBB@C@@>@B?B?CFDA@@CBA=@;;;;.;=@=@AA@@0@EBBC>CCIDDECCCB@CDDD5BBBCG@C@CCACCDB@@@>@@CCBBBB?BAB@BDCCBCCBCBCCCCCCBBCC>AABCC@C@C@BBBBBBBB
@ATNG8:01058:03418
GATGGTAGGCGACATACATACGCGCCAGAAGATCAGGAACTCTAGAAGAATTCAGATTTTTAACACGGGAGTAAACGTAAAAAGAAGGTTTACAAGACTCACGTTAACAATATTGCAGCAGTACGCACACAATCGAAGCGCAGTAAGGATGGCTAGTGTAACTAGCAAGAATACCACGAAGCAAGAAAAAGAAGTACGCTATTAACTATTAACGTACCTGTCTCTTTCCGAAACGAATGAGTACTGCGTCTCACTCTCGCCTACCATCGTTCCTTCTGAGTCT
+
<=>B:==C;C??===666;;;:@@@8==>A>>=@<@4929==4444.4:2849::;;>>>+>:666<<2;5555)5999>>=,9=49.95,69>9@;;@?;;?;;>:>>:>BB?@?=?:9999:566BA@@<?97834:::<:884;9<<=:;;;=<;;=7333:33,37377717733,322055555'56,225555558383888649*..//937-//////(349991333,3339:::==445<<::8======9=;<6>7/00)0:=*0/<:::@@
@ATNG8:01060:03435
GATGGTGCAGACGTGACAGGGAGCGCCGAAGATCAGGAACTCTAGAAGAATTCAGATTTTTAACACGAGAGTAAACGTAAAAAGAAGGTTTTACAAGACTCTCGTTAACAATATTGCAGCAGTACGCACACTAATCGAAGCGCAGTTTAAGGATGGCTAGTGTAACTAGCAAGAATACCACGAAGCAAGAAAAAGAAGGTACGCTATTAACTAAAATTACGTACCAGTCTCTTCCGAAACGAATGAGTAGGCTATGTAGAGCTCTATACTACCATCGTTCCTTCTGAAAGTCTT
+
>:;>;@==<<@/////<;<;3;9555.44.4::=;;9;9>=AA?BB;8407;==A====;'7488<=8877799.7744445)5>8>.66606<A?@AA?0//97298::55557<<@896=>@CAAAA00//)//44.48434433(3294944.4998:;;;7::<<984871777166//(///06::::)87,3,39333225.5.288==.:05520/9)//88;:<7;5888(333-3338878288;<==>?774888=:555..(.33395:3937766=)2255+
@ATNG8:01063:03416
GATGGTAGGCGTGTGAGAGTCTGCCCAGAAGATCAGGAACTCTAGAAGAATTCAGATTTTTAACACGAGAGTAAACGTAAAAAGAAGGTTTTACAAGACTCACGTTAACAATATTGCAGCAGTACGCACACAATCGAAGCGCAGTAAGGATGGCTAGTGTAACTAGCAAGAATACCACGAAAAGCAAGAAAAAAGAAGTACGCTATTAACTATTAATGTACCTGTCTCTTCCGAAACGAATGAGTACAGAGAGTACGATATGTCTACCATCGTTCCTTCTGAGTCT
+
::;B?BCC?BBCCBCCCCBAAB;;;/9CC@CCCC;;7;7;;BBBCC@BB@BACCDAAAAA2A?ABBCBBBBBDC=BAACCCC3BA;?2999*9==<B>>>DDBBA?@<@A;?9859<>>A?88:@ACB>>>@:?>??;?=<=<=;:5;9>=C?B???DC:999A?BCC?BC?BBB=@@9999*9:/)//////%//(.857AA??>3836@@@=A<::;AA=:;:>==<4:4;>>8??B=;;;AABA????@@???BAAAA>>>ABB<A888;7;=D7<;??>?>@
@ATNG8:01063:03430
GATGGTAGAGAGACTGTAGCGCACCCAGAAGATCAGGAACTCTAGAAGAATTCAGATTTTTAACACGAGAGTAAACGTAAAAAGAAGGTTTTACAAGACTCACGTTAACAATATTGCAGCAGTACGCACACAATCGAAGCGCAGTAAGGATGGCTAGTGTAACTAGCAAGAATACCACGAAAGCAAGAAAAAGAAGTACGCTATTAACTATTAACGTACCTGTCTCTTCCGAAACGAATGAGTACCTCTCAGACGCTCGTCCTACCATCGTTCCTTCTGAGTCT
+
;55C;CBBBCDCDCBBBDFDCBBBE=CBB@BBBB@@=A>AABAAAF@BB@B=??@>????.??BCCBBBCBBBA9?>;;;;;*;B@D=@@@9ABBADGBABCDDC?@?AD?CCC@BBBBBCCFBBCCCBCCD?C?@@<@;;;CBA@=B?B;;:;BCCCCCCACBCAAA>AA=@@@;@@@??8=8819>>>@2@B?BBBCBCB>><A=A;;;<A=>>BCC?;;;@ABB6:7:@D>CCCABB@@?AB?CBCBFDCB?@?BCAA=B>?588==A?B?B?CCCABB??
@ATNG8:01014:03461
GATGGTTGTATAGAGCTCTACATAGTACTCATTCGTTTCGGAAGAGACAGGTACGTTAATAGTTAATAGCGTACTTCTTTTTCTTGCTTTCGTGGTATTCTTGCTAGTTACACTAGCCATCCTTACTGCGCTTCGATTGTGTGCGTACTGCTGCAATATTGTTAACGTGAGTCTTGTAAAACCTTCTTTTTACGTTTACTCTCGTGTTAAAAATCTGAATTCTTCTAGAGTTCCTGATCTTCTGGGCAGACTCTCACACGCCTACCATCGTTCCTTCCTGAGTCT
+
945=5:5@A@ABBFCCAAAB>CCDGECCCBBA>A@@@<@B@C<;:9?;??>BBBBB?A=@@AA<@?AAABBA@=C8BBBBB2B@>A988-5==>,0/><?@<BFBBBB<:;>=>>>>:=AD=B=@@@?>>>@>D==<;??@DB@?@@??>>::9@:9:;;==9=<??@B@@@AA;?????2>:>8====<+<>=>?6:;>>@BC@??<?AAA/@???B<B<@@;@AAA==><@:>>AB==:8;;;4;///88;9>>@@@:3-3792---,20209)/*/997,--
@ATNG8:01016:03482
GATGTAGGAGACTGTAGCGCACCAGAAGATCAGGAACTCTAGAAGAATTCAGATTTTTAACACGAGAGTAAACGTAAAAAGAAGGTTTTACAAGACTCACGTTAACAATATTGCAGCAGTACGCACACAATCGAAGCGCAGTAAGGATGGCTAGTGTAACTAGCAAGAATACCACGAAAAGCAAGAAAAAGAAGTACGCTATTAACTATTAACGTACCTGTCTCTTCGAAACGATGAGTACTGCGTCTCACTCTCGCCTACCATCGTTCCTTCTGAGTCT
+
ABB@A;B@FDCC:::CCCCDCC@CCC?ACBECB@B?AABAAAA=AA?CABBBBBCCC3B?BCC???BBBBB=BBBBBCB3BA<;0656,8>>=;;;@@E@@@;><>B9=<?6;;>>CCBC@@@AA===A;AAAA=AAAAA@>>;=<A::8;AAA===?<?BAABB?B?=BAA<?>;;;;/8888<>==>.7728>;99A=:;7;<@>>><C<BB==<=D@@@?@@=?;77.6000//;8=<???A@@????AAB@@@68:A<@88:@:@<A<AA@>>@AA
@ATNG8:01018:03463
GATGGTAGACACGTGTGCTCTCTCGTACTCATTCGTTTCGGAAGAGACAGGTACGTTAATAGTTAATAGCGTACTTCTTTTTCTTGCTTTCGTGGTATTCTTGCTAGTTACACTAGCCATCCTTACTGCGCTTCGATTGTGTGCGTACTGCTGCAATATTGTTAACGTGAGTCTTGTAAAACCTTCTTTTTACGTTTACTCTCGTGTTAAAAATCTGAATTCTCTAGAGTTCCTGATCTTCTGGATAGCGACGCGATATACTACCATCGTTCCTTCTGAGTCT
+
779=7<>AACBDCBB9;<CCBBBBCBB@CB99;:CCF@CC?B>CBBBBBC@CCAAA?C@CCBA>B>ABBBBBBA?:99:::'9=9>:9:(3>>==AAA=AB;99:B??<?BEDA@>>:>==9>9>@@A?>>>:>AAA688A:::A>>?AAAAAAA;<<<<AA<A;AAA@@@A>=8>;;;;/;:>:?????/>>6660777///<;:><???@/?>=:@9=9///@>>77717,//==AA;??C=BB???=>=AA;;:@A@??>>:>?@?@<?<A<AAA>>>?:
@ATNG8:01018:03487
GATGGTAGCGCACACATAGATACAGTACTCATTCGTTTCGGAAGAGACAGGTACGTTAATAGTTAATAGCGTACTTCTTTTTCTTGCTTTCGTGGTATTCTTGCTAGTTACACTAGCCATCCTTACTGCGCTTCGATTGTGTGCGTACTGCTGCAATATTGTTAACGTGAGTCTTGTAAAACCTTCTTTTTACGTTTACTCTCGTGTTAAAAATCTGAATTCTTCTAGAGTTCCTGATCTTCTGGTCTACTACACTGTACTCTACCATCGTTCCTTCTGAGTCT
+
///;:?A@@;4555555999:9955599;;49.9@@?;@A=B?CDCCCBB?BCB@@?@?CCDC@C@CBCBB@@@G?CCCCC3@@>@ABC=BBBB@BBB?BC8;<CABB@CCCEICHE@CBC@A>BBBBACBFBDDCG?@ABBCCCBBBBBBDBBB@A@@?BB?B?BBBCCDDDC?BBCCC9B?A=;;;;;*;B@?@;@@ABBBBBCCFCECE5CC;;;?B?CC@BCBCCBA>B?BBBDCC?CBA<A@0......000999?@@<=690/77)/)/)////888:
@ATNG8:01020:03464
GATGGTAGTATCTGCACACTCTGTCCAGAAGATCAGGAACTCTAGAAGAATTCAGATTTTTAACACGAGAGTAAACGTAAAAAGAAGGTTTTACAAGACTCACGTTAACAATATTGCAGCAGTACGCACACAATCGAAGCGCAGTAAGGATGGCTAGTGTAACTAGCAAGAATACCACGAAAGCAAGAAAAAGAAGTACGCTATTAACTATTAACGTACCTGTCTCTTCCGAAACGAATGAGTACTGTATCTATGTGTGCGCTACCATCGTTCCTTCTGAGTCT
+
@AAC@DCBBBBCCCCCBCBCCBBBD@DCC@A@@BAA>BABBBBBCC?BB?B?BBBBCCDC3A?ACCCBBBBBBB=A?@@AAA2BB@CACFD9CCGBBCCCCBBCC?B?BB?:::=@@CBCBCDCCCCCBBBC?CCCC?@@@@BABB<A=B@@=ACCCCCBB?BBBCDC?BB?BBC=@>999,88829999:(8>9@788A@??>=C=DAAA<A;>>BCC@CCE:9:B?B?BCC?CBB?BBBBBBBBBBBBBCCBBBBBBBBAA==:>??BB=A<>;>??===>?
@ATNG8:01020:03493
GATGGTAGATATATGCACGCTCTACCAGAAGATCAGGAACTCTAGAAGAATTCAGATTTTTAACACGAGAGTAAACGTAAAAAGAAGGTTTTACAAGACTCACGTTAACAATATTGCATCAGTACGCACACAATCGAAGCGCAGTAAGGATGGCTAGTGTAACTAGCAAGAATACCACGAAAAGCAAGAAAAAAGAAGTACGCTATTAACTATTAACGTACCTGTCTCTTCCGAAACGAATGAGTACTATAGACTATCTGAGACTACCATCGTTCCTTCTGAGTCT
+
DCBB=BDDFDCBCCCCBBAABCCCC?CAB>@@BBAB?A?AA@??BB?CC?C@DA??;99=)><AACBBBABCCD>DA@@@@@,<<5:9?>>4@AB?@AABCCBAA?B@CCACCC?@@CCCBBBBBBBBAAAB?A@>>599AAAB>>9?=A9959B@AABBD@BAAABB?AA<BBC6;:8888)8881888878%/958///8;===7;78??>8>:==BBB@BDCBBBC@B@CCD>CAA?AAACCAAABBBBBB>>?CCCCDECCBC?DAAAA>A6;9;BADCBBB
@ATNG8:01024:03468
GATGGTAGCAGACGTGACAGAGCGCCAGATGATCAGGAACTCTAGAAGAATTCAGATTTTTAACACGAGAGTAAACGTAAAAAGAAGGTTTTACATGACTCACGTTAACAATATTGCAGCAGTACGCACACAATCGAAGCGCAGTAAGGATGGCTAGTGTAACTAGCAAGAATACCACGAAAGCAAGAAAAAGAAGTACGCTATTAACTATTAACGTACCTGTCTCTTCCGAAACGAATGAGTACGAGAGTCAGAGCAGAGCTACCATCGTTCCTTCTGAGTCT
+
<444.444:545<<666>?><=<<<7<555:99<9:5:055;<<=C?CB>C488997<<='96>888:::::>>688?B=<@0==99.999&5<<>696;@;;:<.5.594;?B9BB965@><00/:<<<>D><@@@?CCDCBCBB>B@CAA>A@???BBG?AA@>=>8==5;><5<<877)87817;;;;.9=;A5669;:9<18-5576461259@@8@A<@@?>:@*000*///59//8<><=@>>>>==?@@C@@@BBBBB=@=::?<=5;5;==>B>>>
@ATNG8:01027:03473
GATGGTAGTATATCGCGTCGCTATCCAGAAGATCAGGAACTCTAGAAGAATTCTGATTTTTAACACGAGAGTAAACGTAAAAAGAAGGTTTTACAAGACTCACGTTAACAATATTGCAGCAGTACGCACACAATCGAAGCGCAGTAAGGATGGCTAGTGTAACTAGCAAGAATACCACGAAGCAAGAAAAAAGAAGTACGCTTTTAACTATTAACGTACCTGTCTCTTCCGAAACGAATGAGTACGTGTGACGTACGTGAGCTACCATCGTTCCTTCTTAGTCT
+
569C:C<:6?;>CCCDGCCAAACJLADBB?BBCCCD@C@BBBBBBC?BB@C@CCBCCEEG5DAA@@CCCBBACH>AA99:9:':?<@3983&37717:333;<<<8=?BB<AA@:=>BBBB888@>>=<;;;6<::97=>:5/./.(.275?6??@?@@??;>@A@AB>@@<@BC?CBBB>?<<8752555#5949@:858>>=/;29>@@;?;>A>=>=@==;888=A=ACE;<<;<>?AABB???@>==A???BBBBBBBBA@=AA@@B<?:?<::4:?A@A
@ATNG8:01028:03494
GATGGTAGTGCGTGAGAGAGAGACCCAGAAGATCAGGAACTCTAGAAGAATTCAGATTTTTAACACGAGAGTAAACGTAAAGAGAAGGTTTTACAAGACTCACGTTAACAATATTGCAGCAGTACGCACACAATCGAAGCGCAGTAAGGATGGCTAGTGTAACTAGCAAGAATACCACGAAAGCAAGAAAAAAGAAGTACGCTATTAACTATTAACGTACCTGTCTCTTCCGAAACGAATGAGTACTATAGACTATCTGAGACTACCATCGTTCCTTCTGAGTCT
+
9==E@CCCDDBCCBCBBBDDCCBBB>BDDADCCCAC@C@BBBABCD?AC?A@BAA999::$36=BBBAABBDDD>BABBC>BECC<@5;;;*;BC?CCCBBBCBB>B@BB@BCC@DEDCCCCEBBBCCCCBB?BCBB?BBBBBB>>:?=@@@>ABCBCCCC?BBBA>>8??8?A@=@@:99+999;9:::::%0<7<///=@B?@:>:=>AA:>:=@CBB>A@@@BBD@C@BBB=DCB?BCDCBBBCBBBCDAAAABBBCABBCAA>A???B?B@C@CCCBBA@A
@ATNG8:01030:03482
GATGGTAGTATCTGTCTACGAGAGCCAGAAGATCAGGAACTCTAGAAGAATTCAGATTTTTAACACGAGAGTAAACGTAAAAAGAAGGTTTTACAAGACTCACGTTAACAATATTGCAGCAGTACGCACACAATCGAAGCGCAGTAAGGATGGCTAGTGTAACTAGCAAGAATACCACGAAAGCAAGAAAAAAGAAGTACGCTATTAACTATTAACGTACCTGTCTCTTCCGAAACGAATGAGTACACACTCTCATATGACACTACCATCGTTCCTTCTGAGTCT
+
99:<8ACCCBDDCCCCCCCCCCCCC@C@@?ABBABC@B?BBCBBAC>CC?C?BBBAABAA2A?BBBBCBBB???8??@BCCC5@@<=2:;:6;BC?BB;;;CCBB@C@CC@BBD?CCBBBBBCICHCA@@00+0000+9==?ABBB?C@CBB?BBBBCCBC?BBBBAB>A@=889488??>899:3::999:%0;:;///79@>A7;799==5>:>=BBB?BBA:99>:=:?@@=@AB?BDDCCBBBCCBBBABA?>>BBBCCBBB?B@@?C?B?B?AA@???:9
@ATNG8:01034:03468
GATGGTAGAGAGACTGTAGCGCACCCAGAAGATCAGGAACTCTAGAAGAATTCAGATTTTTAACACGAGAGTAAACGTAAAAAGAAGGTTTTACAAGACTCACGTTAACAATATTGCAGCAGTACGCACACAATCGAAGCGCAGTAAGGATGGCTAGTGTAACTAGCAAGAATACCACGAAAGCAAGAAAAAAGAAGTACGCTATTAACTATTAACGTACCTGTCTCTTCCGAAACGAATGAGTACCTCTCAGACGCTCGTCCTACCATCGTTCCTTCTGAGTCT
+
>::C@DBBACCCCDCCBBBCDCBBB=CCC@BCCBBB?B@BBBBBBC>AB?C?BBBBCCCC3C?EBBBBBB@BBC<@@BDDBD3DB?C?BBB:BDC@DCBABBBAA60-0A<@AA000@@BCCCHCCEC;;:A?B@@@?A@??AABC?B?B;;:;BBBCCCC?BBB?@??BB?999;??999,9<<;99:9:9%0><9///=;AAA:><>@>?:>:==CCD?@@@??AA;?<?AA=A993988???@?BAABBCB===AAC>=;>BB<;;;?B=B>A?CECBBBCC
@ATNG8:01035:03459
GATGGTAGCTCACGTACGTCACACGTACTCATTCGTTTCGGAAGAGACAGGTACGTTAATAGTTAATAGCGTACTTCTTTTTCTTGCTTTCGTGGTATTCTTGCTAGTTACACTAGCCATCCTTACTGCGCTTCGATTGTGTGCGTACTGCTGCAATATTGTTAACGTGAGTCTTGTAAAACCTTCTTTTTACGTTTTACTCTCGTGTTAAAATCTGAATTCTTCTAGAGTTCCTATCTTCTGGTCTACTACACTGTACTCTACCATCGTTCCTTCTGAGTCT
+
?<@B@CCCCCBCEDHHBABCBBBBBEECCCAA?ABAA;BB>B?BBCCCCC?BBB@@=@?BBAA?A@BBBBB?@?C?BBCCD3CB>B==<7<B@A>ACC?BC598?AAA?BAABCCAD9=<@<@<>>@>>>>?9=<76/8=>=?>==ABAAAA???=:;:=DE=?<?@===@>>>:;9===+;6<455667(5;////&.33...62-.(...&.355:6>699488:999;595888:947=@:>A@@@@AB@??>>>BBBDA@<?=>>B<A=@;>>>>>>@@
@ATNG8:01041:03466
GATGGTAGACATATCGTACTCTCTGTACTCATTCGTTTCGGAAGAGACAGGTACGTTAATAGTTAATAGCGTACTTCTTTTTCTTGCTTTCGTGGTATTCTTGCTAGTTACACTAGCCATCCTTACTGCGCTTCGATTGTGTGCGTACTGCTGCAATATTGTTAACGTGAGTCTTGTAAAACCTTCTTTTTACGTTTACTCTCGTGTTAAAAATCTGAATTCTTCTAGAGTTCCTGATCTTCTGGGCAGACTCTCACACGCCTACCATCGTTCCTTCTGAGTCT
+
4<==496?>CCBBBCDBBBCGDCBCBAA00/0)/;>;5;B@D@DC@AACC?BCD??=@?BBBB?B?BBBBBBBBC?CCDED2??8=898(6=>?=ABC?BB7:9BB?:7;>>>@AA>6::@=D=AA???>==<@@@@;===>=>?=>=>>AAAAB;;;;9=@;@<>>>@???==:==CBB2;6;188=>=/=>///)/99///8;8<:>DDD.<;:;B<A<??:==A@===:=<@@@B>>:>=AA:C;;<@@>>=@@@BBA<AAA8::;;==A=A<@@<;>666
@ATNG8:01043:03478
GATGGTAGAGAGACTGTAGCGCACCCAGAAGATCAGGAACTCTAGAAGAATTCAGATTTTTTAACACGAGAGTAAACGTAAAAAAGAAGGTTTTACAAGACTCACGTTAACAATATTGCAGCAGTACGCACACAATCGAAGCGCAGTAAGGATGGCTAGTGTAACTAGCAAGAATACCACGAAAAGCAAGAAAAAAGAAGTACGCTATTAACTATTAACGTACCTGTCTCTTCCGAAACGAATGAGTACGATGAGAGAGCTCTCTCTACCATCGTTCCTTCATGAGTCT
+
555668<;59;;<<<<BA>>BCCCC=BBA<@@AABB@B?AAA000=6::=@:9:533==BA'A6;96/////98;1/3444444#44.5.555&5<<79666;;;<B;C@CB?BCE@DB:;;CCDCCFECBBBA=A;;;7<ABBBEA?<A@C;;6;AA@AFDD?AAB@>A;98377349;9998+777,33<<==(BB=@:@BBB@<=,/,/;;:585:=AA@@CB@AABB@D>AA@;>:969@>@A@???9::99879>885;=5////...79,3,3,377<>;9//
@ATNG8:01048:03469
GATGGTAGACATATCGTACTCTCTGTACTCATTCGTTTCGGAAGAGACAGGTACGTTAATAGTTAATAGCGTACTTCTTTTTCTTGCTTTCGTGGTATTCTTGCTAGTTACACTAGCCATCCTTACTGCGCTTCGATTGTGTGCGTACTGCTGCAATATTGTTAACGTGAGTCTTGTAAAACCTTCTTTTTACGTTTACTCTCGTGTTAAAAATCTGAATTCTTCTAGAGTTCCTGATCTTCTGGGTCTACGCTCGTCGCGCTACCATCGTTCCTTTCTGAGTCT
+
9?@B?CBBBBBCCBCCBCCGCCBBBCBBBC??=?A@A<@@=@?BCCCAAA?CD@AB?B?BBBB?B?BBCCCAABC@ACDDG3BA:@888,8@AA?CEC@A@7::AA?;6;>>>AAAE<@==:=:>A@@>>>?<A@@@588@<==????AA@>>==8===8=?<?=@@BB@@@==:=A@BB5B<>988888(8@888*8;<886==:<08887(5:;<@<A<AA;??A@;;;6;7:@>=>?:>>>>9>AAB???@@===AAA;;--,-6633-3+--+/=;;<://
@ATNG8:01049:03492
GATGGTAGATATATGCACGCTCTACCAGAAGATCAGGAACTCTAGAAGAATTCAGATTTTTAACACGAGAGTAAACGTAAAAAGAAGGTTTTACAAGACTCACGTTAACAATATTGCAGCAGTACGCACACAATCGAAGCGCAGTAAGGATGGCTAGTGTAACTAGCAAGTATACCACGAAGCAGAAAAAAGAAGTACGCTATTAACTATTAACGTACCTGTCTCTTTCCGAAACGAATGAGTACTGTATCTATGTGTGCGCTACCATCGTTCCTTCTGAGTCT
+
;;>>;>?CCDB??==>AAAAB@@A@;:;>?CBCC@@;@8?>;?BAA>AA7?7?==879::'33777>=?;<8;91///<;;;+///6:?@@1;;?:?;669>=9<7<=@B<??@799>?>@>996==>BCCD@CA@@?BA<::;;:?C>BAA<@@???BBB?BBB:::?B:00@>,0...+-.0//////#/8383333339;.31389:5?;559@B?@@>@99::)0:<=<5<00*0/0:;<=;>>>9?>;7773799>@???7<@??C?=?B?>:;>=>>:
@ATNG8:01051:03469
GATGGTAGTATAGAGCTCTACAAGTACTCATTCGTTTCGGAAGAGACAGGTACGTTAATAGTTAATAGCGTACTTCTTTTTCTTGCTTTCGTGGTATTCTTGCTAGTTACACTAGCCATCCTTACTGGCGCTTCGATTGTGTGCGTACTGCTGCAATATTGTTAACGTGAGTCTTGTAAAACCTTCTTTTTACGTTTACTCTCGTGTTAAAAATCTGAATTCTTCTAGAGTTCCTGATCTTCTGGGCAGACTCTCACACGCCTACCATTCGTTCCTTCTGAGTCT
+
?@AC@DBBBCBBBBCCDCCCCC@CBCCCFBB>ADDD>AB?B?BBBBCCC?BBAA@@D=BBBB>B>AAABBCCCB>BBBB@1?@<@@BB>BCCC?BBB@BD?BBBC@@=ABBBBA?A;AAA9>9>?=?:>>>@=@AAA8><A??<<<@@>>@=><@9>>>;==:><@@@A>>>AA<@?@??5?:=:;;:::):=777-8==>??=>=@;?DDD/B;;;?6;6;><AAAA>>>:=7:;??@@<>>AA:A=>>>>>>>@@AA;838;;6//*/8;49496<99;///:
@ATNG8:01053:03479
GATGGTAGCAGACGTGACAGAGCGCCAGAAGATCAGGAACTCTAGAAGAATTCAGATTTTTAACACGAGAGTAAACGTAAAAAGAAGGTTTTACAAGACTCACGTTAACAATATTGCAGCAGTACGCACACAATCGAAGCGCAGTAAGGATGGCTAGTGTAACTAGCAAGAATACCACGAAAGCAAGAAAAAGAAGTACGCTATTAACTATTAACGTACCTGTCTCTTCCGAAACGAATGAGTACGATGAGAGAGCTCTCTCTACCATCGTTCCTTCTGAGTCT
+
?AAD@DBABBBCBCBCCCCCBBBCC>CDC@BBACAA?A?BBBAACC=AA=A=AAAACCCC2B?BCCCBBAACCC>CCBBAAA2A@=A5;;;6;CCAGCCCCCCCC?B=BC?CCC@CCBABBBECCCCCCCCC?BBCC?CAAAB@??<@<@AA?BCCCBACA?CCDABA?BB@AAA<>?>>>8???;?DCCC2CC?B888ABB>>:><AAAC7;7;ACCC@CAAAAAA?B@BCC>C@?=@FFCCBBBBBBBBBBBDA@@@@999<<8:==>@>B?>;>@@>==>>
@ATNG8:01054:03470
GATGGTAGTGTCAGTGCGCGTCGTCCAGAAGATCAGGAACTCTAGAAGAATTCAGATTTTTTAACACGAGAGTAAACGTAAAAAGAAGGTTTTACAAGACTCACGTTAACAATATTGCAGCAGTACGCACACAATCGAAGCGCAGTAAGGATGGCTAGTGTAACTAGCAAGAATACCACGAAAGCAAGAAAAAGAAGTACGCTATTAACTATTAACGTACCTGTCTCTTCCGAAACGAATGAGTACTATAGACTATCTGAGACTACCATCGTTCCTTCTGAGTCT
+
@?@C@CCCBBBCCCCCCCCCCBBBB?BGF@DCABBC@C?BBCCCCC@CC?B?A??898889%:<DABBBCDCABB>BCBAAAA2AA=B<@@A9ABC?CABBCCCBB?@>@B?CCC@BBBBCCCCCCCBBDDDC=@BCC@DBABBBBB<@<@??;?BBBCCBB?BCCBAA?BB?AAA?CBBBA;???;?BBAC3B?;?766AAA@@;>:>BBB<A<??BAA=AAAAAAC?B@BCC>CAA>ACCCCCAAABBCBA??ABCCCBBBBAA>ABBBC@F>A>ACBBBBBB
@ATNG8:01060:03477
GATGGTAGCATCATGCATATCTCACCAGAAGATCAGGAACTCTAGAAGAATTCAGATTTTTAACACGAGAGTAAACGTAAAAAGAAGGTTTTACAAGACTCACGTTAACAATATTGCAGCAGTACGCACACAATCGAAGCGCAGTAAGGATGGCTAGTGTAACTAGCAAGAATACCACGAAGCAAGAAAAAAGAAGTTACGCTATTAACTATTAACGTACCTGTCTCTTCCGAAACGATGAGTACTGCGTCTCACTCTCGCCTACCATCGTTCCTTCTGAGTCT
+
88>B??;ADAAAAA>@996<555@@5:;@455@:;;6;05<<:?AC@DG?B?A@<38887$3,37777;;3339233:6>??+@>9<8<==.@@@;>555577//)/27739/5054<:<<<@@@=??@999?BAAB899@;<;=@>B?:;9<?>A??>??=9959<<7:;6:::4888:6:;;6=====?'=;6:>/89@?@?A>@>85696;799@@@=@>>9:9@;=+/0<3<0//6863339:98;<>?;=;;<B=@>C><49:87:=A=A?BAA@@BAA
@ATNG8:01014:03514
GATGGTAGTATATCGCGTCGCTATCCAGAAGATCAGGAACTCTAGAAGAATTCAGATTTTAACACGAGAGTAAACGTAAAAAGAAGGTTTTACAAGACTCACGTTAACAATATTGCAGCAGTACGCACACAATCGAAGCGCAGTAAGGATGGCTAGTGTAACTAGCAAGAATACCACGAAAGCAAGAAAAAAGAAGTACGCTATTAACTATTAACGTACCTGTCTCTTCCGAAACGAATGAGTACTGTATCTATGTGTGTGCTACCATCGTTCCTTCTGAGTCT
+
:?::399=AAABBBBB>>AICA@AC?BBB>BCCBBB?C@CCCA@@@8;;@C?ABA;;;;.9:>>9:8?>>=AC9989<@@@1??;?.9::&5994;CA?;@@<B?B?BB?B@@8;;CDCDCBCBBBA@@@@<@AAA?AAC@@?CD?A=@<<5;AA?@?=?9889A?A=8859@=9?;777)7;</899999%971552599::8----688)-)-9000<?>>885;7;8===7=9953378;=@BBBAA@AAAABCCB@@A>>>:>=???2707.5/577///
@ATNG8:01014:03545
GATGGTAGGACGAGCGTCTGAGAGGTACTCATTCTGGTTTCGGAAGAGACAGGTACGTTAATAGTTAATAGCTGTACTTCTTTTCTTGCTTCTCGTGGTATTCTTGCTAGTTACACTATCCATCCTTACCGCGCTTCGATTTGTGTGCGTACTGCTGCAATATTGTTAACGTGAGTCTTGTAAAACCTTCTTTTTACGTTTACTCTCGTGTTAAAAATCTGAATTCTTCTAGAGTTCCTGATCTTCTGGATATGAGTGACTCGTGCTACCATCGTTCCTTCTGAGTCT
+
8;;C>AAB?;55<=556<<=<;;;8=@@666<7555.5<2;<04.49445558==:9928-33334:6444334873963333&3:49//)/:8/-/3//-(--(--689:6999///6606//(/(3718445=8988881888:=;344<<<<=8;=.99949@<A?AB?@?>?==984449&93=3=====,>@>==.99===;9999.9599$5<@@A?BACE@CCEBB:;7:@@??BB@=A:;6;=A;;;;::@>>?B966;=@95559939.4.4::8997:
@ATNG8:01023:03517
GATGGTAGGACGAGCGTCTGAGTGGTACTCATTCGTTTCGGAAGAGACAGGTACGTTAATAGTTAATAGCGTACTTCTTTTTCTTGCTTTCGTGGTATTCTTGCTAGTTACACTAGCCATCCTTACTGCGCTTCGATTGTGTGCGTACTGCTGCAATATTGTTAACGTGAGTCTTGTAAAACCTTCTTTTTACGTTTACTCTCGTGTTAAAAATCTGATTCTTCTTGAGTTCCTGATCTTCTGGGCTGCGCTGATATGCGCTACCATCGTTCCTTCTGAGTCT
+
44493944.4:::;666==ABBBC=A@@@AAA=ACCD>AB?B?BBBBDCC@CC;;;?B<@@;@:@<CC>CC;<<C@AABAA0@A>??;?6966>9=;;;99.59B@@A?BFICCDA@=@A@5;6;A@A@CBB>BBCD<=:CCCBBB@;;9D@@@@4;9938<29.4995<<<>@9<<<@@2<7:755555$5:::;,//9;;<=555.5555$544555.5<7;=266<<8<9<<==<<=@>==6>990<<=00/A>97;?@9949@=@=8=7;7;>>>CCAA
@ATNG8:01028:03519
GATGGTAGTGTGTCTCTGAGAGTAGTACTCATTCGTTTCGGAAGAGACAGGTACGTTAATTGTTAATAGCGTACTTCTTTTTCTTGCTTTCGTGGTATTCTTGCTAGTTACACTAGCCATCCTTACTGCGCTTCGATTGTGTGCGTACTGCTGCAATATTGTTAACGTGAGTCTTGTAAAACCTTCTTTTTACGTTTACTCTCGTGTTAAAAATCTGAATTCTTCTAGAGGTTCCTGATCTTCTGGTCTACTACACTGTACTCTACCATCGTTCCTTCTGAGTCT
+
@@BC?BBBDCCDBB@@@ECCCCDDBBBCCCCC?CAAA<AD@D?AACCDCC?CCBBB@C@C@BB?B@CCDD@CCCC@CCCCB1BC?BACD>CD??;?:94:B7:9BCDD@DCFFEDCB?CCCAD?CCCCBCBCACCEC?BBCCDCCBBCCDCBAAA=BBC?CC?B?BCCDCCCCD@DAAAA9@<?<99999*9BBDD=BBCCCCCCCC@DDDD3BCCCC>B@BB?BCCCCA=A@C?AACCCC>AAC@CCCCCDDCCCBBCCCBBBDCAC999E@B@A@CCCCCAA?
@ATNG8:01030:03502
GATGGTAGCATCATGCATATCTCACCAGAAGATCAGGAACTCTAGAAGAATTCAGATTTTTAACACGAGAGTAAACGTAAAAAGAAGGTTTTACAAGACTCACGTTAACAATATTGCAGCAGTACGCACACAATCGAAGCGCAGTAAGGATGGCTAGTGTAACTAGCAAGAATACCACGAAAGCAAGAAAAAAGAAGTACGCTATTAACTATTAACGTACCTGTCTCTTCCGAAACGAATGAGTACAGAGAGTACGATATGTCTACCATCGTTCCTTCTGAGTCT
+
@CCD@CCBCBBBB;9;DCBBDCBBC?DCD@DCBBBB?B@C==;;@C?CCAD@BBA@@@?@)=6:;=CCCBBAA@8=7:9444$4<39.555&59<7<666;<<<B>B@BB>B@@7;;AABBBBCBCCCBBBB@BCBC@BADDCDBA>C@CCC?CCCCBBCC>??BCCC?CC>@@A@BBBBA9;;;5789999%0>:90/0>;?@><>=>>@A9?;?>D;<9<BB;::B@C?BAD>CCB>BABCCCCBBAAABCCCCBBBBBAA@>>:@@@@@<@=D:>>@??>>>
@ATNG8:01031:03513
GATGGTAGTACATGATAGACGACACCAGAAGATCAGGAACTCTAGAAGAATTCAGATTTTTAACACGAGAGTAAACGTAAAAAGAAAGGTTTTACAAGACTCACGTTAACAATATTGCAGCAGTACGCACACAATCGAAGCGCAGTAAGGATGGCTAGTGTAACTAGCAAGAATACCACGAAAAGCAAGAAAAAAGAAGTACGCTATTAACTATTAACGTACCTGTCTCTTCCGAAACGAATGAGTACGATGAGAGAGCTCTCTCTACCATCGTTCCTTCTGAGTCT
+
:<?;8<<===@@@@;C@??C@@:994555.5;=@@@?B=?>=984923828699<==>>>+>76;6>>A<<<@?45594444$555)5.555&5;;7=<<<<@>>>;@=AB?AAB69:??@@BBCCBCBDCCCACBBB=@@BAAAAA<<8>00,0@@>A@CC?;;9@@@?BB=BA?587;;<<2999200@?@?'==<///:?BABB;>9==<<1818=A@@=@CA;;:B=B<??B;=:949;<@ABBCC?@?BACABEAA@A@@>>?8?=>>@=@49499::B???
@ATNG8:01032:03529
GATGGTAGATACTCGCTGATACACCCAGAAGATCAGGAACTCTAGAAGAATTCAGATTTTTAACACGAGAGTAAACGTAAAAAGAAGGTTTTACAAGACTCACGTTAACAATATTGCAGCAGTACGCACACAATCGAAGCGCAGTAAGGATGGCTAGTGTAACTAGCAAGAATACCACGAAAGCAAGAAAAAGAAGTACGCTATTAACTATTAACATACCTGTCTCTTCCAAACGAATGAGTACGAGAGAGCACACGTATCTACCATCGTTCCTTCTGAGTCT
+
ABBC@CCBBBBCCBCCCDABACCCC>CCC?BBCBCB?B@BBBBBBC@BB?B?CCC@@@@>2??BBBCCDBA??=5<>:;;;;$9:5:4;;;0;>>:>A<BBCBA@?AABEACCF?AAAABBBBHCCCBCCBB@DCCC?AABCCCBB@C?B@@=@BBBBCCB?AAABBC@BC?BBB?BBBBC>B::5:BBBB3BB??9:8AABDD<A=AA?@<@=;;;@@<=>>A@@@;A=AA:A??:==>:9:>>>AA@@>=>?A@>>>??;;;=A@@??;?:>6;;@@AA@@
@ATNG8:01033:03521
GATGGTAGTGTCAGTGCGCGTCGTCCAGAAGATCAGGAACTCTAGAAGAATTCAGATTTTTAACACGAGAGTAAACGTAAAAAGAAGGTTTTACAAGACTCACGTTAACAATATTGCAGCAGTACGCACACAATCGAAGCGCAGTAAGGATGGCTAGTGTAACTAGCAAGAATACCACGAAAGCAAGAAAAAGAAGTACGCTATTAACTATTAACGTACCTGTCTCTTCCGAAACGAATGAGTACTGTATCTATGTGTGCGCTACCATCGTTCCTTCTGAGTCT
+
?@@B=?;B;;6<=?@BA<AC;;@BA8@CC?BCCCCB@B=@@CABAC@CC?B?BA98:??=,?>???999ABAAB:879@@@A2A@;@5;;;6;CCACCAABDDCC@C@BB@BDC?BBBCCCDCABBBBBDDD@DBBB@B???AACC?CAC@@>@@@@ACAA>ADBBBB?BB?BBB?BBBBB:===?BBBBB3B@7;:AAAAABB:>:=>>>=B=BACBB?AC??@AA?A?ABC>BCC??@?BBCDDBBBBBAAAABB??;>>>@A=?????<A5;188<=====
@ATNG8:01035:03533
GATGTAGTATATCGCGTCGCTATCCAGAAGATCAGGAACTCTAGAAGAATTCAGATTTTTAACACGAGAGTAAACGTAAAAAGAAGGTTTTACAAGACTCACGTTAACAATATTGCAGCAGTACGCACACAATCGAAGCGCAGTAAGGATGGCTAGTGTAACTAGCAAGAATACCACGAAAGCAAGAAAAAGAAGTACGCTATTAACTATTAACGTACCTGTCTCTTCCGAAACGAATGAGTACATAGATATACGTATAGCTACCATCGTTCCTTCTGAGTCT
+
@@A==>BCBCCFDCCCCCCCCCBB?BBB>BBC@@A?A?BBCCCCA?BD@D?BBBBCCCC2C>AAABACABAAC=CACCDCC5@@;A5;;;.;AA>BCCCCECCA@C@CC@CCC?BBBBCCCCCBBCCCCBB?BB??;@@@@ABBB>CACBB?BBAAACCC?CCDBBB?>>;?BB<@@@??6;;;8@ACCF3CB????????@@;><>A?A594:=A@A@C@??@::3:;?AB=BBE?:::BBCBBBBBCBB?AAB@@@AAAAAD=@:;;@<@=D;??A>>:;;
@ATNG8:01038:03518
GATGGTAGTGTGTCTCTGAGAGTAGTACTCATTCGTTTCGGAAGAGACAGGTACGTTAATAGTTAATAGCGTACTTCTTTTTCTTGCTTTCGTGGTATTCTTGCTAGTTACACTAGCCATCCTTACTGCGCTTCGATTGTGTGCGTACTGCTGCAATATTTGTTAACGTGAGTCTTGTAAAACCTTCTTTTTACGTTTACTCTCGTGTTAAAAATCTGAATTCTTCTAGAGTTCCTGATCTTCTGGTATGACTAGTGTACTACTACCATCGTTCCTTCTGAGTCT
+
99:@<A>@;;6==>>9<9@<BDCDDDCBBBBC@DBBB=BB@B@CB<;9@@;@@@@B>B@CCDCAF@FBBBBA;>A599==>,;A=BCCC>B9:6@CFL@CH@CDGA@A@CFHCCCCD?ABE@B?CAA@BABB>BBBC@CBCBEC;;:CB@@@A@?>B;;;.;B:@?BBBC?@@9945<==>2=8;75999:*;@@@@8@=>@??>>==299:9*:9>CC@GACC;:;AAA;;6;>::9BBBACCC?ABCGBDCCAAABBBB@@@AA7;;@@B<@5;5;;B@@BBB
@ATNG8:01041:03516
GATGGTAGTATCTGCACACTCTGTCCAGAAGATCAGGAACTCTAGAAGAATTCAGATTTTTAACACGAGAGTAAACGTAAAAAGAAGGTTTTACAAGACTCACGTTAACAATATTGCAGCAGTACGCACACAATCGAAGCGCAGTAAGGATGGCTAGTGTAACTAGCAAGAATACCACGAAAGCAAGAAAAAGAAGTACGCTATTAACTATTAACGTACCTGTCTCTTTCCGAAACGAATGAGTACTACTCTCAGAGACACACTACCATCGTTCCTTCTGAGTCT
+
@@AD@CBCABBCCCCDACCEDBCCC?BCG@CCAAAA<A<BABCCCC?CA?A?BB?77778.9@DCCACCCCBBB<==?FFFC5BC@B?BBB;BCC@BBCCCCCCC<?<?B<BBC>??BCDBBBCDBCBCCCC?CCCC?BBBBCBBB<@>@@@<@BBBBBBC@CDCA@??BB>AAB?@@=>>8?=>;>@@@@2AA?B?>>CDDB>;><@BAC8:7:ABAB?BAA?=:::5:=@CC>B??>@CBBBAAABCBBAABBBABCCCAAAAC?@@A@B?>:>8<<<<<<<>
@ATNG8:01043:03519
GATGGTAGGAGACACGTCGCACACGTACTCATTCGTTTCGGAAGAGACAGGTACGTTAATAGTTAATAGCGTACTTCTTTTTCTTGCTTTTCGTGGTATTCTTGCTAGTTACACTAGCCATCCTTACTGCGCTTCGATTGTGTGCGTACTGCTGCAATATTGTTAACGTGAGTCTTGTAAAACCTTCTTTTTACGTTTACTCTCGTGTTAAAAATCTTGAATTCTTCTAGAGTTCCTGATCTTTCTGGGCAGACTCTCACACGCCTACATCGTTCCTTCTGAGTCT
+
:?BB?@CD<@@>>=9655<<AAABBBCBCFGKBBBBG?CC>B>;;:BB<<7;A@@A=A=?@BB@C@AAA?>874:7BCCBC3BB389999&3;;?=BBB?BB??>::7@8@ABBB@?A=>>>=A=>>?>?@BB>EC>>188;888>?>>;;;86656;;=99:1808:<<;9;<=167?>>/?5;4;==<=.=;;;D:CBC@>?=<:90////'.//(/7385>>8875>98:<><>A@@;;;67:>@6<///6;;=AA>>>;;5;?;::88A:A;A=@???@>>=
@ATNG8:01043:03524
GATGGTAGGCACTGCGCACACATCCCAGAAGATCAGGAACTCTAGAAGAATTCAGATTTTTAACACGAGAGTAAACGTAAAAAGAAGGTTTTACAAGACTCACGTTAACAATATTGCAGCAGTACGCACACAATCGAAGCGCAGTAAGGATGGCTAGTGTAACTAGCAAGAATACCACGAAAGCAAGAAAAAGAAGTACGCTATTAACTATTAACGTACCTGTCTCTTCCGAAACGAATGAGTACACACTCTCATATGACACTACCATCGTTCCTTCTGAGTCT
+
ABCB?BCD@DBBBBBCCICBBBBCD>CCC<B@BB999:@CBCBBBC@CD?B?BCBBBCCC3B?BBBAAACCCBD>BBBBBAA2@@;@=AAA9BCD@DBBCCCC@A>AADC@CCC>AABBCCCCBCDCBBACC?CCCD<@@AABBAA>B@CBB?BCCCACCC?AAAAAA?CC@>>@?AA@@@:???=ABABB3B@<@;;:AAAAC:?;?B>>7:6:@BBB@CBBBA@@<@=@CA=BBE?BBBBBBCCCAAAAC@@@AABBCBBCBB?BBBBC@D?C?BCCBA@??
@ATNG8:01046:03538
GATGGTAGAGTATCATGTGTATCTCCAGAAGATCAGGAACTCTAGAAGAATTCAGATTTTTAACACGAGAGTAAACGTAAAAAGAAGGTTTTACAAGACTCACGTTAACAATATTGCAGCAGTACGCACACAATCGAAGCGCAGTAAGGATGGCTAGTGTAACTAGCAAGAATACCACGAAAGCAAGAAAAAGAAGTACGCTATTAACTATTAACGTACCTGTCTCTTCCGAAACGAATGAGTACGTGTGACGTACGTGAGCTACCATCGTTCCTTCTGAGTCT
+
@CCE?BBCCBBBCCDBBBCDC@@@C@DCC?BBBC??=??BBDCCCC?CD?C?CDCCCCCC3C@CCCCFCCCCCC>CBBAAAA1@A>A49::6:AA?BCCBBBC??=?@CG?AAC?CCCABBBBCCBBCCCCD?CCBB?B???BBAA?BACBB=BDBBDBAA?CBB@BB?BB>BBB9<<=?=6???=ABBBB3BD@B>>>BBAAA:@;@A>=9>9>>CCC@BC@@?BB@B?ACD>CCC@@@AABCBB@@@BCCBCBBCBACBABBB?B@@@C>B>B?CBBBBBBB
@ATNG8:01048:03543
GATGGTAGTGCGTGAGAGAGAGACCCAGAAGATCAGGAACTCTAGAAGAATTCAGATTTTAACACGAGAGTAAACGTAAAAAGAAGGTTTTACAAGACTCACGTTAACAATATTGCAGCAGTACGCACACAATCGAGCGCAGTAAGGATGGCTAGTGTAACTAGCAAGAATACCACGAAAGCAAGAAAAAGAAGTACGCTATTAACTATTAACGTACCTGTCTCTTCCGAAACGAATGAGTACGTGTGACGTACGTTAGCTACCATCGTTCCTTCTGAGTCT
+
::4;86;ABBCB?>CCCCCCCBCEC>BBB@CCCBBD@B@D;99?;?:??<?9=@>7889*31777<;>><<<=79894444$4;7<2555&5<<9;AACBB@;@<@?AA=BBB?BCCCCCBCCHHFCBBBB@CDFDCABBCDCB?B?B;;7;AA@AA@@=@BBBBB?BB?BA@>A@?:?3;7707>AAA1???998CB?<<>6:47>;<8=987;:>;>@@>?>>;?<@@A<A8878??@ABBB???ABBBBBBGD@AAABAB?A999A?B=A>A???ABBB
@ATNG8:01057:03534
GATGGTAGACACGTGTGCTCTCTCGTACTCATTCTTTTCGGAAGAGACAGGTACGTTAATAGTTAATAGCGTACTTCTTTTTCTTGCTTTCGTGGTGTTCTTGCTAGTTACACTAGCCATCCTTACTGCGCTTCGATTGTGTGCGTACTGCTGCAATATTGTTAACGTGAGTCTTGTAAAACCTTCTTTTTACGTTTACTCTCGTGTTAAAAATCTGAATTCTTCTAGAGTTCCTGATCTTCTGGACAGAGTGTGCAGATACTACCATCGTTCCTTCTGAGTCT
+
CCCC?C>BCCA;;6;;;<BBBBBBCBBCCCCC=99::6;C?C@BCCCDAA?BCCCCAD?BBCC@B@BCCCCCB@?;:9979$882;999*9@;;5;@@>AC=@@BBCC>AACCDDAA?BBC?B?A=9=<>::7;AAA<>>===?@A@@BAA>>>B7888;>>:>;>?@AAA@@@<@????5?<A<>>AAA/A99:=5<;<888>=;;6;AAA/A;;;>=B=??<@@>>>?D=E=@@=>>C7;;B=A?>>>@?>>>BBA?????>>;>@@@A<?<?7;;AAC>==
@ATNG8:01057:03542
GATGGTAGCGCACACATAGATACAGTACTCATTCGTTTCGGAAGAGACAGGTACGTTAATAGTTAATAGCGTACTTCTTTTTCTTGCTTTCGTGGTATTCTTGCTAGTTACACTAGCCATCCTTACTGCGCTTCGATTGTGTGCGTACTGCTGCAATATTGTTAACGTGAGTCTTGTAAAACCTTCTTTTTACGTTTACTCTCGTGTTAAAAATCTGAATTCTTCTAGAGTTCCTGATCTTCTGGAGATACACATGATACTCTACCATCGTTCCTTCTGAGTCT
+
A=CD@BBCCBCCCCCCCCECBBB@A@CBCBBB@AA@D=CC@B?BBBCB;;:;B@DC@B?BCBA?B@BBBCDBBBG=;;:::);;5:8?A5@<=@196;6;B>@@BBBC?CCCBBBBB?BBD?B@CCCCBCCC@CCBB@BCCCHCCBBBBCCBBCC@CBB@BC?C>@@CBBBCDG@CBBBA9@=B9:::::*:?@@@;@@BBBCCBBA5;;;;*;AA@C@C@BDADCDBB@A>A@BGCB;;7;@A>BBBCBCCBBBCCDCCAAAAB?A:::A>@=A7;:AAABBB
@ATNG8:01059:03533
GATGGTAGGAGACACGTCGCACACGTACTCATTCGTTTCGGAAGAGACAGGTACGTTAATAGTTAATAGCGTACTTCTTTTTCTTGCTTTCGTGGTATTCTTGCTAGTTACACTAGCCATCCTTACTGCGCTTCGATTGTGTGCGTACTGCTGCAATATTGTTAACGTGAGTCTTGTAAAACCTTCTTTTTACGTTTACTCTCGTGTTAAAAATCTGAATTCTTCTAGAGTTCCTGATCTTCTGGGCTGCGCTGATATGCGCTACCATCGTTCCTTCTGAGTCT
+
BCBG@BBC?BECCCCCBCBBCDCBABCEDGBA>ACBA=B@;@=@BBBCCC@BBBDC@C@CBAA>A@DCBBBBBBA=BBBBB3BB@CCCA;AABC?BAA=AB?BBCBAA?CCBAA;;;;CAA7<9>AA>888=<?AAA<@>@>>>??=B>>??@@@:>>=<AA=A;?>>AAAAAA<A@@@@5@;>975555)6=;;;,//6///;=>>;?EED/A;;;B=B:>><@@>>=>@;>:>A::;@<;;==6=///<:89=B???A??>:95:<=>?;A=A:>>@@<886
@ATNG8:01061:03518
GATGTAGCGAGCGAGTGTGTATACCAGAAGATCAGGAACTCTAGAAGAATTCAGATTTTTAACACGAGAGTAAACGTAAAAAGAAGGTTTTACAAGACTCACGTTAACAATATTGCAGCAGTACGCATACAATCGAAGCGCAGTAAGGATGGTTAGTGTAACTAGCAAGAATACCACGAAAGCAAGAAAAAAGAAGTACGCTATTAACTATTAACGTACCTGTCTCTTCCGAAACGATGAGTACGTGTGCGACGTGTCTCCTACCATCGTTCCTTCTGAGTCT
+
889456<<?CCBBBCBB69;CAAAAGGD@AB@CBB=B>A;;9A??;?<;@<@@@9:;;;*9>@@@@DCCCABB<BCABCBC5CI@I@DEF=BCI@CCCCBCC@@=@?BB>CBB@CBBBBBBCCCCCC@@@B@BCCH@BBBCCCCE?B>B;<5;<@BBDFDACC@@@B@CC?AAA??@998.8<<9999999%0:5/0//;==?>>??>>?B7?9?@BBB@BAABCCC@A@A@A9000000@@AACAA989>?>>?>A@@A>@@@499<;?9?<@>BADBBBD;
@ATNG8:01061:03526
GATGGTAGTGTCATATGAGAGTGTGTACTCATTCGTTTCGGAAGAGACAGGTACGTTAATAGTTAATAGCGTACTTCTTTTTCTTGCTTTCGTGGTATTCTTGCTAGTTACACTAGCCATCCTTACTGCGCTTCGATTGTGTGCGTACTGCTGCAATATTGTTAACGTGAGTCTTGTAAAACCTTCTTTTTACGTCTACTCTCGTGTTAAAAATCTGAATTCTTCTAGAGTTCCTGATCTTCTGGACAGAGTGTGCAGATACTACCATCGTTCCTTCTGAGTCT
+
>:<A?CDDDCCBCBCCBAABBBBBCDECCCBB?BCCE=BB@D@CBCCCCC@CCBBB@B@BBDC?B@BCCCCCBBA=?>>@?0?A=BBCC=BBBB?CCCACB@BCCCCC@CCCCCCCC@CDD?C?CCCCDCCC>AADD@D999B@BBBBBBCCCBC?BBD?CC>A>ABBBCCCBB>@;;;;.;>B;;;;;;*;BABBAAACEECCCCC@CFII5CAABCBDBDD?CCCBB;:7;?AACDAB>@@C?BBBBBCHCCCCDCCAA@BBE?BCBADAFACACCCCCCCD
@ATNG8:01061:03527
GATGGTAGGCACTGCGCACACATCCCAGAAGATCAGGAACTCTAGAAGAATTCAGATTCTTAACACGAGAGTAAACGTAAAAAGAAGGTTTTATCAAGAACTCACGTTAACAATATTGCAGCAGTACGCACACAATCGAAGCGCAGTAAGGATGGCTAGTGTAACTAGCAAGAATACCACGAAAGCAAGAAAAAGAAGTACGCTATTAACTATTAACGTACCTGTCTCTTCCGAAAAATGAGTACATAGACTATCTGAGACTACCATCGTTCCTTCTGAGTCT
+
=:<B?BBB?A?;;;<<<=>BBB96949@B?C?CCCC@C@CCC;;6D:B>8?;=<9949=?8>:>=<665<<@@A<@@AA@@@000+0+000&///8344.43333==4848@<<<<;@A@ABCCDIDDDDCCCC@CCCC?CBBBBBAB?CADAA<ADCCB@BC?CCCBBB>BB?BCC>@@>>=7???;?BDCD3CC?B>>>BCCB>;>9?>CD:;7;ABBBABBBAAAA;@<@@@??0@AABCCCCCCCCCBCBBBBBBBBBBB>BBAAB>A>A;ABCBB887
@ATNG8:01061:03542
GATGGTAGGCGACATACATACGCGCCAGAAGATCAGGAACTCTAGAAGAATTCAGATTTTTAACACGAGAGTAAACGTAAAAAGAAGGTTTTACAAGACTCACGTTAACAATATTGCAGCTGTACGCACACAATCGAAGCGCAGTAAGGATGGCTAGTGTAACTAGCAAGAATACCACGAAAGCAAGAAAAAGAAGTACGCTATTAATCTATTAACGTACCTGTACTCTTCCGAAACGAATGAGTACCTCTCAGACGCTCGTCCTACCATCGTTCCTTCTGAGTCT
+
CCCD=ABC@C@@ADCCCCCAB@@@@<ABB@EBBBBA=A>ACBB>DD@AA?B?A=>::;;;';2:9>A?;@:555)5:99:::$55.549990;9;7;??BBBA:;8;=@@>@@?9????@@@ADCCCBBBDC@BBCC?ABCABABB@B?CCD@DCCB:;<C@CBAAAD>AA?A??9=@999)8<?:====;,0/(////333/959)//77;7;8=:443688344@;A?D<=:?7;00*0-65-//(//66;88333333::68<86:<=BB8B?D;>>@@::9?
@ATNG8:01017:03551
GATGGTAGCGAGCGAGTGTGTATACCAGAAGATCAGGAACTCTAGAAGAATTCAGATTTTTAACACGAGAGTAAACGTAAAAAGAAGGTTTTACAAGACTCACGTTAACAATATTGCAGCAGTACGCACACAATCGAAGCGCAGTAAGGATGGCTAGTGTAACTAGCAAGAATACCACGAAAGCAAGAAAAAGAAGTATGCTATTAACTTTTAACGTACCTGTCTCTTCCGAAACGAATGAGTACGTGTGCGACGTGTCTCCTACCATCGTTCCTTCTGAGTCT
+
BBBC@CBBABBCCCBBBBBBDCEEB@BCB@CCCB@@?@?BBBBBCC?CC>A>@>C99::;';;AACHCE@D@@@6>B;:;;;';?;;496609AB:@CBAACB@@<@@@@=@CB=@@@@@BCCCDBBBBBBC@CCCC?@@CBABAA?BACA@?ACCCBBCD@BBCCCC?AA>AAA?BBCCC;@>>9>@ABB3BC>A>?>???AC>A?BBBB:@;>>AAD9;;;;:=>5;5;==7>CB;?<<;>?D;;;>>>>B===>=>>>5;;@:>=@?A=A<A=AAA@@666
@ATNG8:01018:03582
GATGGTAGCTCACGTACGTCACACGTACTCATTCGTTTCGGAAGAGACAGGTACGTTAATAGTTAATAGCGTACTTCTTTTCTTGCTTTCGTGGTATTCTTGCTAGTTACACTAGCCATCCTTACTGCGCTTCGATTGTGTGCGTACTGCTGCAATATTGTTAACGTGAGTCTTGTAAAACCTTCTTTTTACGTTTACTCTCGTGTTAAAAATCTGAATTCTTCTAGAGTTCCTGATCTTCTGGAGATACACATGATACTCTACCATCGTTCCTTCTGAGTCT
+
;66>;>BCCC?B==>@??BCCDDCBBECCCA@=@:990;C?CACCDCCBB?BCCCA?D?CBBB?B>BBBBBBBA?<7777(9?;@ABB<BBBC?ABC?BB598BBBB?CCCCCCBA9>88275>@@@CA;<4<>:92:<9<><>AAAA>>>@@D:=>=;<=8<:>>>>@A@><8<::;:1;9=:8////(/<99=)------687917775(599;9272//)/87;:;;;?6;;>::@///@7:99=AA@@@@@A@@====AA=A>>>A<A<A;A>==>AAA
@ATNG8:01020:03594
GATGGTAGACACGTGTGCTCTCTCGTACTCATTCGTTTCGGAAGAGACAGGTACGTTAATAGTTAATAGCGTACTTCTTTTTCTTGCTTTCGTGGTATTCTTGCTAGTTACACTAGCCATCCTTACTGCGCTTCGATTGTGTGCGTACTGCTGCAATATTGTTAACGTGAGTCTTGTAAAACCTTCTTTTTACGTTTACTCTCGTGTTAAAATCTGAATTCTTCTAGAGTTCCTGATCTTCTGGATAGCGACGCGATATACTACCATCGTTCCTTCTGAGTCT
+
89:@?CBCCCBBBCBAAA>>BBBBBBBBCCA@=@@=@:@@<@?BBBABCC?BB@??<??AACB?C?BBBBBBA@>;:9373$3739<;;38??A>ABC@DB:99A@>?<?BB@CAAA<AAA<A:>?A@>>>><>>>B:><@@@:::??@<=9::=9:;;<?@=D;??AA@@@;;5;==<>/>:>;>BDDD/@@???9?>>;:;>=<=8===2=DA==6:6//,/<<<??A<@:==@@AB<??@=@@787;:@@>>>@@AA;;;>9=A>==:=;?<A@@@@@A=
@ATNG8:01023:03577
GATGGTAGGCGTGTGAGAGTCTGCCCAGAAGATCAGGAACTCTAGAAGAATTCAGATTTTTAACACGAGAGTAAACGTAAAAGAAGGTTTACAAGACTCACGTTAACAATATTGCAGCAGTACGCACACAATCGAAGCGCAGTAAGGATGGCTAGTGTAACTAGCAAGAATACCACGAAAGCAAGAAAAAGAGTACGCTATTAACTATTAACGTACCTGTCTCTTCCGAAACGAATGAGTACGATGAGATCTCGTGTGCTACCATGTTCCTTCTGAGTCT
+
66=>;==B@B==?C>@;;966>B=>7BBB=A@@B;;79<@ADCBBC@CC?B>AB@;9999):?AAAABAAA::9,9<:99927>9?08927>>8??:?A778>07/5727AB=C===@@@A;;;;E>=>@=>>>@:==@@?>>?<?=D@B?BB>A@===<>>>@BB>??;??A:??===37753/////'///:958;8972868>?@=B=;;;;;5;=888AB7;7;AA7>::49@>=@@@0/////8A=><<<8867>A>9>?6516<=6<=:;:>??
@ATNG8:01027:03570
GATGGTAGCACACGAGATCTCATCGTACTCATTCGTTTCGGAAGAGACAGGTACGTTAATAGTTAATAGCGTACTTCTTTTTCTTGCTTTCGTGGTATTCTTGCTAGTTACACTAGCCATCCTTACTGCGCTTCGATTGTGTGCGTACTGCTGCAATATTGTTAACGTGAGTCTTGTAAAACCTTCTTTTTACGTTTACTCTCGTGTTAAAATCTGAATTCTTCTAGAGTTCCTGATCTTCTGGATATGAGTGACTCGTGCTACCATCGTTCCTTCTGAGTCT
+
@@BD@DCBBBBBDBBBEGCBBBBBBBCCBBAA?ACDF?CC?C@DCCDCCB?BCCCB?C?BBCC=A=ABBBA?ABC?>;===.<@;B;>?:?BCC@CBB?@?599?CCF?CDCCAAA>7==A;A;?=>>>===;?A>>:=<??@@@@@@?>?>><A:?<=:<@=B8<<A???<<=>DAAAA5A<@<@>>>>.@>888.665///<89<1888(26669493./*.///877394;=>::=///@39999<///77<9:9766:9=7<==;;5;8=;====;;;;
@ATNG8:01033:03586
GATGGTAGTCTCAGATAGTCTATAGTACTCATTCGTTTCGGAAGAGACAGGTACGTTAATAGTTAATAGCGTACTTCTTTTTCTTGCTTTCGTGGTATTCTTGCTAGTTACACTAGCCATCCTTACTGCGCTTCGATTGTGTGCGTACTGCTGCAATATTGTTAACGTGAGTCTTGTAAAACCTTCTTTTTACGTTTACTCTCGTGTTAAAAATCTGAATTCTTCTAGAGTTCCTGATCTTCTGGTATGACTAGTGTACTACTACCATCGTTCCTTCTGAGTCT
+
ABAA?BCCCCCBBBCCCCBB@BBACCCDCCA@=?99:8;D@F@CCCCCCC?CBAAC?C@CABA?C?CCCCBBBAB=::999)9B=A@AA<ACAA?ACCAFD?CBCCBC?BBCDBBBB?CCC?C?CDCCBBBB?BCCC?CAAACBBCDBBBCBAAA?BBB?CC?B?BBCCCCCCC@CCCCC;C=B;::999*9B@@A<BBBCCCBAAA5;;;;*;@@@C@B@CEACBBCCCC?C?BBBCBB?BBB@CCCCCCCCCCCCCCDDCCBB@BBB@?<@<?<?CBBBBAA
@ATNG8:01034:03563
GATGGTAGGCGAGAGTGAGACGCAGTACTCATTCGTTTCGGAAGAGACAGGTACGTTAATAGTTAATAGACGTACTTCTTTTTCTTAGCTTTCGTGGTATTCTTGCTAGTTACACTAGCCATCCTTACTGCGCTTCGATTGTGTGCGTACTGCTGCAATATTGTTAACGTGAGTCTTGTAAAACCTTCTTTTTACGTTTACTCTCGTGTTAAAATCTGAATTCTTCTAGAGTTCCTGATCTTCTGGATATGAGTGACTCGTGCTACATCGTTCCTTCTGAGTCT
+
44<@7@@B=@AC@@@<?<<B;;===BB@C:;;4:@@><@C?C@9;:@>?=:=?<48-86=9<>>?<?:0//9999>4.0000$/8(//666.56//(/:83890//688:5:8=>AA9;659919478=99=>><@@@A378>;;;?>776::///:166<8=>4;4:<<;<676>588;BB6A<A=????>/=:66:1:<<///6657-555'275565A3;;3;>;:://)/169<<76,/-3299,---,-76336;;999---7733-30649;9=>//.
@ATNG8:01035:03594
GATGGTAGTATCTGCACACTCTGTCCAGAAGATAGGAACTCTAGAAGAATTCAGATTTTTAACACGAGAGTAAACGTAAAAAGAAGGTTTTACAAGACTCACGTTAACAATATTGCAGCAGTACGCACACAATCGAAGCGCAGTAAGGATGGCTAGTGTAACTAGCAAGAATACCACGAAAGCAAGAAAAGAAGTACGACTATTAACTATTAACGTACCTGTCTCTTCCGAAACGAATGAGTACACACTCTCATATGACACTACCATCGTTCCTTCTGAGTCT
+
9;;>@CCCCBBBCCDCBBCCDDDBB@BCB?BCCCC@C?@?BCC@@<@@<@ADCAABCCC187:AA@ABBBBBB<BBBAEED3?=;?>AAA8AAA@ABB>?@@@>6:6;A=BAA:??>>>;==?@AA@A>>?;>>>>:?@AAA@@>9;7;8<<:@AADCBA<A===BB@BB@BA>;>?>??:?@@<>>?>26556A>>///=::6>=B=>=;>=@@@>=7;=>@>AD<@<:::6:BB@CCB@;<;???AABB@@?@AAA@?@BBC:=<?@?:@=A>ABBBBBBB
@ATNG8:01039:03556
GATGGTAGTGTCATATGAGAGTGTGTACTCATTCGTTCGGAAGAGACAGGTACGTTAATAGTTAATAGCGTACTTCTTTTCTTGCTTTCGTGGTATTCTTGCTAGTTACACTAGCCATCCTTACTGCGCTTCGATTGTGTGCGTACTGCTGCAATATTGTTAACGTGAGTCTTGTAAAACCTTCTTTTTACGTTTACTCTCGTGTTAAAAATCTGAATTCTTCTAGAGTTCTGATCTTCTGGTGTCTGATCTGTATCACTACCATCGTTCCTTCTGAGTCCT
+
:;;@8<<@AA<;;@CCCCCCCCCCBBBBA@00+000*/92729<<BBBB=BBA;;7;>AB;;.;:@@A@BDC@@?@CBC7<;2;::9)4:99.5;<7<B:BBBB@@<@BBBBC;<7;CC?C@DEHCBCDD:;<CB?BBBBCCBBBCBBBDFDD?BAA@EG?B?BCCEECD@@;@;;;;.;=A<;;;;;*;@???;@A@@@>==9929599(9@@@C@C@CC?AAACA;;5;;@?;:;<@AB?@@AAAABBAABCB@AAACBB7;;::A=A=B=@@@ACBB@B
@ATNG8:01042:03599
GATGGTAGTGCGTGAGAGAGAGACCCAGAAGATCAGGAACTCTAGAAGAATTCAGATTTTTAACACGAGAGTAAACGTAAAAAGAAGGTTTTACAAGACTCACGTTAACAATATTGCAGCAGTACGCACACAATCGAAGCGCAGTAAGGATGGCTAGTGTAACTATCAAGAATACCACGAAAGCAAGAAAAAGAAGTACGCTATTAACTATTAACGTACCTGTCTCTTCCGAAACGAATGAGTACTACTCTCAGAGACACACTACCATCGTTCCTTCTGAGTCT
+
8@>@=@BBBBBBCCCCCCCBBB;;;09BB=BBBA@A>?:AB@AABA=BB?B?ABA:9999)76A==BB@AABBB:;@BBBBB5BC@C=@@@9ACCACBDBA<<00+0:>><?CB?BBCCC;;;ECCCC;;;B?BABC@BBBCCCCC@C?B@@<@@@CABBE?BABABD=??@FCF999BBG>BBB@BBBCB3AB;???BB>>>>;><>>?A8=5::;;;<@A@???A>@6;>A=A8858??>?777===BCBAAAA@@BBA=>>>9>655<7<080876:9888
@ATNG8:01043:03579
GATGGTAGTGTGTCTCTGAGAGTAGTACTCATTCGTTTCGGAAGAGACAGGTACGTTAATAGTTAATAGCGTACTTCTTTTTCTTGCTTTCGTGGTATTCTTGCTAGTTACACTAGCCATCCTTACTGCGCTTCGATTGTGTGCGTACTGCTGCAATATTGTTAACGTGAGTCTTGTAAAACCTTCTTTTTACGTTTACTCTCGTGTTAAAAATCTGAATTCTTCTAGAGTTCCTGATCTTCTGGGTGTATCAGCGAGTATCTACCATCGTTCCTTCTGAGTCT
+
4;==9B?CBCBDCCCCCBABCCCCCA@>?@::2989839B>B@CCCCCCC@CCCCCADADBA@@B?CCCCCCBAB5:9999$9?;@BDF=AA;;9;CD@CF@CBBDBB@DCCCIFCD?BBB@D@CCAB;;;JBCDCC>BBBAAA@@BC@@@BBBA@DDD?BB@C8:;C;;;BCB>C;;;;6;@D@CCCCC3@BACC>BCCCGGGCEC=AAAA0@BBCC?A=@A=@@BBECC@D?AABBBB?B@A@<AAAABDDCCBCCBBBCCBB>@@@@B@B@DACBB@@@??
@ATNG8:01045:03587
GATGGTAGCGCACACATAGATACAGTACTCATTCGTTTCGGAAGAGACAGGTACGTTAATAGTTAATAGCGTACTTCTTTTTCTTGCTTTCGTGGTATTCTTGCTAGTTACACTAGCCATCCTTACTGCGCTTCGATTGTGTGCGTACTGCTGCAATATTGTTAACGTGAGTCTTGTAAACCTTCTTTTACGTTTACTCTCGTGTTAAAAATCTGAATTCTTCTAGAGTTCCTGATCTTCTGGATAGCGACGCGATATACTACCATCGTTCCTTCTGAGTCT
+
A@BC;CC@@@CECCCCCCCBBCCBBBCCCDBB?BCCC=CE?A>ACDEDCC?CCCBA=BAEC??=AGDCDC@@ABC=??>><,>@?CCCE=BBBB>BBD>CB8;;@@CD@HCCCCCCF@CBB@C?CCBBCCBC?BBCC>ABAAAACCBBBDDD@@A?BBBAEE>?=@CCCABBCC=A:::.;<@>;;;;.;ACCC=AAEKFBBCCB5;;;;*;AACDACAED@AABCBBB?C@CCDCBC@BBB@CCCCCCCCCBCCDDCBBABB@BBBBB?B@C=@@BBBBBB
@ATNG8:01045:03594
GATGGTAGATATATGCAGCTCTACCAGAAGATCAGGAACTCTAGAAGAATTCAGATTTTTAACACGAGAGTAAACGTAAAAGAAGGTTTACAAGACTCACGTTAACAATATTGCAGCAGTACGCACACAATCGAAGCGCAGTAAGGATGGCTAGTGTAACTAGCAAGAATACCACGAAAGCAAGAAAAAAGAAGTACGCTATTAACTATTAACGTACCTGTCTCTTCCGAAACGAATGAGTACTACTCTCAGAGACACACTACCATCGTTCCTTCTGAGTCT
+
DDBB>BDDBBBBDCCCCBBDBB994;@@<@CCCCB?B?CABBBBA?AB?B?BA?77788(9?BBBBAADCBBB9??9:::-;C=A4;;09<<9<<<ADFDBC?@<@@=@@A?BCCCDCCCCCCCFBBBC@CDCB@BBBBBBBC?C@C@@?@DBBBCCC?CCAAAA?CC@>>>;?@8882:>=;:99999%0@<A000A=AAD:>;>@??7;7:ACCC@CBA???=492999/:AA=BCCCBCBBBBBBBCBABCCCAAA>>AC=A>>?A<A<A<>>>:::::
@ATNG8:01052:03577
GATGGTAGCAGACGTGACAGAGCGCCAGAAGATCAGGAACTCTAGAAGAATTCAGATTTTTAACACGAGAGTAAACGTAAAAAGAAGGTTTTACAAGACTCACGTTAACAATATTGCAGCAGTACGCACACAATCGAAGCGCAGTAAGGATGGCTAGTGTAACTAGCAAGAATACCACGAAAGCAAGAAAAAGAAGTACGCTATTAACTATTAACGTACCTGTCTCTTCCGAAACGAATGAGTACTGCGTCTCACTCTCGCCTACCATCGTTCCTTCTGAGTCT
+
ACBB?BBBB@@@<@<<<<@BCBB;5.5::5:>:=9>:>498?==>?=?A?B?AA??>A@@.@499<???B<;BC;=849999':?;@5:::&9555;@??>><;?;??BB@BBB?BDBACCCAAACCBCBCB?BB@@=@AB9;8@?;=;@00,0=>>??BC@B???AE?BB?BBA:<;777)3995:CDDD3BB?B?A??@??@9=9<;>>6;7;DBBA@@@@@999;?:=??9?CC?BAEBBBCBB@9;;AAAA@?=?9968=?=?858?9?9?584<<A447
@ATNG8:01060:03560
GATGGTAGTGCGTGAGAGAGAGACCCAGAAGATCAGGAACTCTAGAAGAATTCAGATTTTTAACACGAGAGTAAACGTAAAAAGAAGGTTTTACAAGACTCACGTTAACAATATTGCAGCAGTACGCACACAATCGAAGCGCAGTAAGGATGGCTAGTGTAACTAGCAAGAATACCACGAAAGCAAGAAAAAGAAGTACGCTATTAACTATTAACGTACCTGTCTCTTCCGAAACGAATGAGTACTATAGACTATGTGTGCGCTACCATCGTTCCTTCTGAGTCT
+
CCCB?CBBBDCBBBCCCCCEDCCCC>CCC@DBBCCC@B@BCCAAAC?BB?B@B?>>BCDC3B?AAAACAACCAC>CC:::99)9@:@;@@@9ABD@CBCCECDCB?B@CC@BBB?BBCCCBBBCCCCCCCCB?BCCC@CBBBAABB>C@C@?>@CCCCAAA@BCB>??@CC;999;>?@@@;ABB@BCCCC2CD?B?>>B@@AB;>;>?AA7;8;ACCC?BBA@A@@=A>AEF@BBB?BBBCCCAAACABBA@@B>===A=?>?AD;A@@??<?:>:>>>=>=>?
@ATNG8:01014:03604
GATGGTAGCGCACACATAGATACAGTACTCATTCGTTTCGGAAGAGACAGGTACGTTAATAGTTAATAGCGTACTTCTTTTTCTTGCTTTCGTGGTATTCTTGCTAGTTACACTAGCCATCCTTACTGCGCTTCGATTGTGTGCGTACTGCTGCAATATTGTTAACGTGAGTCTTGTAAAACCTTCTTTTTACGTTTACTCTCGTGTTAAAAATCTGAATTCTTCTAGAGTTCCTGATCTTCTGGCTCTCGTAGACAGATACTACCATCGTTCCTTCTGAGTCT
+
@BBB@B@A@BBBCCCCCCCCCCBBBBBBBDCB@BDDE=BC?B@DCCCCCC@DCDCB?B@CCCC?C@CCCCCCC@@>@CCCC1CC?B@AA<?AAC@CBD?CC?AABDDG@CCDFBBBC@CDC@D?BCBBABBB@CCCC@CCCBBBDEDCCBBBBCC@BBB?BD@C@AABCBCBDD9?;;;;.;>E>;;;;;*;AABI?FDCBBBC;;;?BBCC5BBBAA=A@BB>BBAAB@@>A@BCCCCD?CBBFDC<;;CCBCCCCCBBBCCCG@BAAAC@C@B?CBBBBBBB
@ATNG8:01020:03604
GATGGTAGCATCATGCATATCTCACCAGAAGATCAGGAATTCTAGAATGAATTCAGATTTTAACACGAGAAGTAAACGTTAAAAAGAAGGTTTACAAGACTCACGTTAACAATATTGCAGCAGTACGCACACAATCGAAGCGCAGTAAGGATGGCTAGTGTAACTAGCAAGAATACCACGAAAAGCAAGAAAAAGAAGTACGCTATTAACTATTAACGTACCTGTCTCTTCCGAAACGAATGAGTACGTGTGCGATGTGTCTCCTACCATCGTTCCTTCTGAGTCT
+
BBBB?CAA@?>=@B;;9BAA@BCBB>A@@>@==00/)/5:7;C==@9>>>+0)/9>::::+317779=00*0=;916//(////$/7171;81858266./...552836729;:2;?===<A<;;78529;906997/7965522;38258828@@C=>=@:==;:><;>@<@;;5:>9775&255.58899*6616555<===A:=:>ABB=A<A?>?D=D>>>???:?=<<<3:?:5:>>AAA??@@888==;;;A>>>A=??>=ABAAA=@;>;>???B???
@ATNG8:01020:03618
GATGGTAGTATAGAGCTCTACATAGTACTCATTCGTTTCGGAAGAGACAGGTACGTTAATAGTTAATAGCGTACTTCTTTTTCTTGCTTTCGTGGTATTCTTGCTAGTTACACTAGCCATCCTTACTGCGCTTCGATTGTGTGCGTACTGCTGCAATATTGTTAACGTGAGTCTTGTAAAACCTTCTTTTTACGTTTACTCTCGTGTTAAAATCTGAATTCTTCTAGAGTTCCTGATCTTCTGGTATACACACTCGCTCGCTACCATCGTTCCTTCTGAGTCT
+
;66C:>CBBBCDCCCCCECCCDHCBCBBBDCB@BBEE>CC@C@BCCCCCB?CBAAB@B>AABB>A?BBABBCDBB7AA<<<+<B5=;?>7?@?@@CDE?BB<?@BEC@<>>?AAA887:@@;@=@@@@A@>>;><<<5::==@AAAAA==>?;;;<;;;<@?;?:::;;:AAAA689;::2<;A<A=@@@,99333)--7---6//80867'2666=6=67737;::5556;69@;;;@=AAA<>>B?>>A@==>AAAA??<9:1777@@9@9A=A>>>?>>>
@ATNG8:01030:03635
GATGTAGAGAGACTGTAGCCACCCAGAAGATCAGGAACTCTAGAAGAATTCAGATTTTTAACACGAGAGTATACGTAAAAAGAAGGTTTTACAAGACTCACGTTAACAATATTGCAGCAGTACGCACACAATCGAAGCGCAGTAAGGATGGCTAGTGTAACTAGCAAGAATACCACGAAAGCAAGAAAAAGAAGTACGCTATTAACTATTAACGTACCTGTCTCTTCCGAAACGAATGAGTACGTGTGCGACGGTGTCTCCTACCATCGTTCCTTCTGAGTCT
+
::><<:>>>;=@;@<>?<@76;946===BB@@@@;@=A@ABBBA9::9?4>BA?BCCC3B?BB@@BBBBBBBBB?AAIMMGCF@B?ADD7;;B@BCDCBBBBD@D@BB>AAA=AA@@B;;;BCBBCBAA@<@@AA?A@>@>000+0:>::9:CCBBA@@@CBBAAA>@?9==?;?@@@@80009=;;<=0===B<==@@>96167==//*/055=>@<@AAAA9:89??@B:>?>=??@@<<;777///99//(/8>93527==05577>7?<?@?AAB888@
@ATNG8:01032:03638
GATGGTAGCATCATGCATATCTCACCAGAAGATCAGGAACTCTAGAAGAATTCAGATTTTTAACACGAGAGTAAACGTAAAAAGAAGGTTTTACAAGACTCACGTTAACAATATTGCAGCAGTACGCACACAATCGAAGCGCAGTAAGGATGGCTAGTGTAACTAGCAAGAATACCACGAAAGCAAGAAAAAGAAGTACGTTATTAACTATTAACGTACCTGTCTCTTCCGAAACGAATGAGTACGATGAGATCTCGTGTGCTACCATCGTTCCTTCTGAGTCT
+
5>>C@CCBBCCCCABBICBBCCBBC?BBC?BBECBB?B>@@@BBBB?BCAC?ABBCCCCC1B?CCAABBBBBAB=AC@AAAA2AA>C=@B@7ACC?CAAACBCAB<@=@A=ACC?BACCCCCCCCCCCCCCC@CBBB?A????@@@>B@CDD@BBCBBCBC?BAACCCACC@AAA>ABAAA:??=;9::::.:A?C???A=188:=9=67306066---+--7798A6A188?8?9858A=?>>>?BBBCAA>>>>>>>>>>===<>:;;A=B;>;>?A@@?>>
@ATNG8:01033:03627
GATGGTAGACACGTGTGCTCTCTCGTACTCATTCGTTTCGGAAGAGACAGGTACGTTAATAGTTAATAGCGTACTTCTTTTTCTTGCTTTCGTGGTATTCTTGCTAGTTACACTAGCCATCCTTACTGCGCTTCGATTGTGTGCGTACTGCTGCAATATTGTTAACGTGAGTCTTGTAAAACCTTCTTTTTACGTTTACTCTCGTGTTAAAAATCTGAATTCTTCTAGAGTTCCTGATCTTCTGGGATGTGTGCGCAGTGCCTACCATCGTTCCTTCTGAGTCT
+
ABCC@BBCDDCBBBBAABBFECCBCDDDCCBB?BCCD=BB@D?BBBABCC@CCCBB@B?BBBD?D?CAAAABCCC?BBCCC2CC?B@@@=BCCC?A@B@BB;>>?CCC?AAAA@@@A;=<<9>;A=AAAAAA<@@@A:>=>>>>@@A@@@@@@<<9<>?:??<?<@@ADBB?>><>??@@5@:>:8////(-7222),,,,,,687;9@AA@*:999C6A:@@9???F>?><@7;;AAAB:::==6=//-;--/:89:BAA8;;?<??===9=-/-/<===BA9
@ATNG8:01035:03647
GATGGTAGCGCATATCAGCGCAGCCCAGAAGATCAGGAACTCTAGAAGAATTCAGATTTTTAACACGAGAGTAAACGTAAAAAGAAGGTTTTACAAGACTCACGTTAACAATATTGCAGCAGTACGCACACAATCGAAGCGCAGTAAGGATGGCTAGTGTAACTAGCAAGAATACCACGAAAGCAAGAAAAAGAAGTACGCTATTAACTATTAACGTACCTGTCTCTTCCGAAACGAATGAGTACGATGAGATCTCGTGTGCTACCATCGTTCCTTCTGAGTCT
+
BCCC@C9<;CCDDCCCC@BBDDBBB=CCC@CCEBAB>A?BBBBBCD?BA?C@CAA::::;*;?BCCCEGDIBBB;@B::;:;*;A>C?BBB<CGGADABBBCCBC@B@AD?BAA>ABBBBBBCCCBABBCCCADCCC>AAAACCCC?C@CBC@BCCCCCCC@BBCAAA@BB?BAB>?@>?=6>>?;?BABB3BB?B@>>BBBBB?C?AA?A<A;>@CBB?BC@??::6:<@CD>FCC@BBBCCCBAABCBBAABBBBBBB>>:>=8=?>>B?B?B?CCCB>>>>
@ATNG8:01039:03631
GATGGTAGCGCACACATAGATACAGTACTCATTCGTTTCGGAAGAGACAGGTACTTTAATAGTTAATAGCGTACTTCTTTTTCTTGCTTTCGTGGTATTCTTGCTAGTTACACTAGCCATCCTTACTGCGCTTCGATTGTGTGCGTACTGCTGCAATATTGTTAACGTGAGTCTTGTAAAACCTTCTTTTTACGTTTACTCTCGTGTTAAAAATCTGAATTCTTCTAGAGTTCCTGTCTTCTGGCTCTCGTAGACAGATACTACCATCGTTCCTTCTGAGTCT
+
AABC@CCCCCCCCCCCCCCCCCBBBCDDBBBB?BCCE<BB?C@CCCCEDD@CCBBC=B@CCAB?C@C@A@CCCDCDBBBBC3BC>AACC>CCCC?CBB?BC@@@ACBB@BBB@CBBC=BBB>B?BCBBBBBB>>>@>;???>==?AAAAAA@@@@<@@@<AA<A:>>@@AA@@@<@@>DD5C:=8<<<<;+;=666.666///=67;;????/????D=A=??<>>>B;;;:>:=>B>=:>>>;>F>>>@@@@AABBAA???AA<@??>>;>=@=AAAAC?<>
@ATNG8:01040:03624
GATGGTAGGCGAGAGTAGACGCAGTACTCATTCGTTTCGGAAGAGACAGGTACGTTAATAGTTAATAGCGTACTTCTTTTTCTTGCTTTCGTGGTATTCTTGCTAGTTACACTAGCCATCCTTACTGCGCTTCGATTGTGTGCGTACTGCTGCAATATTGTTAACGTGAGTCTTGTAAAACCTTCTTTTTACGTTTACTCTCGTGTTAAAAATCTGAATTCTTCTAGAGTTCCTGATCTTCTGGGCTGCGCTGATATGCGCTACCATCGTTCCTTCTGAGTCT
+
ABBB?BBC@BBBCCCDCCCCCCCCCBBCCA@?@BBB>BC@BACCBCBBB?BBBBB@D?AAAA?B?AAAACCCCC?CCCDC3BA=@AAB=BBBB?ACC@CB;>=BBAB?BBBBB@@@;@AA<A;@@A???::49<=?7::@@==;::==@@@???::;::>?;?<>>==ABAAA<;;;DG5?;>:8////(/;;<<,//:667<:<<<ADDD/<>?@A<A<@@<>>>B;;;:=9==>==B=====6=///=:::AAAA@<=99--,-33;;0;6:7;;;;;;;>
@ATNG8:01040:03648
GATGGTAGCATCATGATATCTCACCAGAAGATCAGGAACTCTAGAAGAATTCAGATTTTTAACACGAGAGTAAACGTAAAAAGAAGGTTTTACAAGACTCACGTTAACATTATTGCAGCAGTACGCACACAATCGAAGCGCAGTAAGGATGGCTAGTGTAACTAGCAAGAATACCACGAAAGCAAGAAAAAGAAGTACGCTATTAACTATTAACGTACCTGTCTCTTCCGAAACGAATGAGTACCTCTCAGACGCTCGTCCTACCATCGTTCCTTCTGAGTCT
+
@?@@<>CD;:9;CCBBBDCDB>=B:ABAAAA@CA@7;7;BBBCA@?@C@EACCCBBCBB3A>@A@:99BBBCD>BBABAAA0AC?C?BCC7A:;59BA@A@A@C<?<?A>;?;:===BCBBBFFEEBBBCB?B@@@?BBBBBDBA?BADBB@BCCAABBB?BCBDCB>??@9:9>A@@BA;>>>=@BBBB3@@=;///<;@AA;?;@BCB5838>B@@<@@<9:881717;;5=::6@@BBBBC=ABBBAAA>>=<??887:<976///:7;;?088@@@?AA
@ATNG8:01043:03627
GATGGTAGTATCTGCACACTCTGTCCAGAAGATCAGGACTCTAGAAGAATTCAGATTTTTAACACGAGAGTAAACGTAAAAAGAAGGTTTTACAAGACTCACGTTAACAATATTGCAGCAGTACGCACACAATCGAAGCGCAGTAAGGATGGCTAGTGTAACTAGCAAGAATACCACGAAAGCAAGAAAAAGAAGTACGCTATTAACTATTAACGTACCTGTCTCTTCCGAAACGAATGAGTACATAGATATACGTATAGCTACCATCGTTCCTTCTGAGTCT
+
@==C@CCCCCBBBDDDBBBCCCCDD?CCD@CCBBBD?BBACCCCC???>A?CCCAAAA@2@@CBBACCBDAAB<BA>@@>@0>C>C<BBA7ABDACCCBCCCDB?B?BD@CCB<A@CBBBCCCCCCCCBBB@CCBB?BBBBCBBB>B@CBB?BCCCCCAA?AAAAA@?BC?>>>688BBA:>>>9>AABB3BC@C787@@?>>;><AAAA;@<?ACCA?ABAA@??<?=@BB>BBB?CBBBCCCBBBBBBBAA??><<>AAA@@:@><<@?C>A<AAA??:8:
@ATNG8:01045:03602
GATGGTAGCTCACGTACGTCACACGTACTCATTCGTTTTCGGAAGAGACAGGTACGTTAATAGTTAATAGCGTTCTTCTTTTTCTTGCTTTCGTGGTATTCTTGCTAGTTACACTAGCCATCCTTACTGCGCTTCGATTGTGTGCGTACTGCTGCAATATTGTTAACGTGAGTCTTGTAAAACCTTCTTTTTACGTTTACTCTCGTGTTAAAAATCTGAATTCTTCTAGAGTTCCTGATCTTCTGGAGATACACATGATACTCTACCATCGTTCCTTCTGAGTCT
+
BBCC?CDCCCCBBBCDACBCBCCDBBCCCCCC@CCCCC9BE@C@BBBCCCC?CCBAA?B?CACB?B>@@ABBB?==;>DDDD2@@<AACC=AABA>ABB?BC577>CBB@BABBCCAA:A?A;@;@>>>@???;@>>>7;;>;;;@>@AAAA>>>C<>>><@@<@;?@AAAAAAA;@@AAA5A<@:;6666)6<333)--3---=76;<ADDD.>99<D;B8;;8;??B>=><?<?@???@8;<D>??>B@@@=>>@@==>>@@BB=@???A<A<@<??A@@@?>
@ATNG8:01045:03623
GATGGTAGTGTCAGTGCGCGTCGTCCAGAAGATCAGGAACTCTAGAAGAATTCAGATTTTTAACACGAGAGTAAACGTAAAAAGAAGGTTTTACAAGACTCACGTTAACAATATTGCAGCAGTACGCACACAATCGAAGCGCAGTAAGGATGGCTAGTGTAACTAGCAAGAATACCACGAAAGCAAGAAAAAGAAGTACGCTATTAACTATTAACGTACCTGTCTCTTCCGAAACGAATGAGTACATAGATATACGTATAGCTACCATCGTTCCTTCTGAGTCT
+
777<=BABDCCLBA<ACCCABABCC>ABC?<;;A;;6:<@@CCCCC@AA=?<@A?==??=,?<@BBBCCBBBDC=?@@@???,@A=A4;;;6<BCIGCCBDCCCC@C@@@>@AC?CBBBCCCCCCCCDBBBB@CCCC@BA@@BAAB>B@D::::DCCDCCC?BBBBBB?BD?ABB>AABCC>???=?BEDD2CA<A;<:>>=7717=ABBB<><>>BBC@CCCBBBD=A>BDC>CBB?BBBBEBBBBBBBBBABAAAAA@@@A??<?B@@?;@=D=>>>>>999
@ATNG8:01052:03620
GATGGTAGCGCGACGAGCGTAGACCCAGAAGATCAGGAACTCTAGAAGAATTCAGATTTTTAACACGAGAGTAAACGTAAAAAGAAGGTTTTACAAGACTCACGTTAACAATATTGCAGCGGTACGCACACAATCGAAGCGCAGTAAGGATGGCTAGTGTAACTAGCAAGAATACCACGAAAGCAAGAAAAAGAAGTACGCTATTAACTATTAACGTACCTGTCTCTTCCGAAACGAATGAGTACAGAGAGTACGATATGTCTACCATCGTTCCTTCTGAGTCT
+
77:@@AA>>@CCCBBBA;;9@@BBB8A;;8;BBBED@D?CCCBCCC?BB@C@B???CDDD3C?BBBBBBCCBBE:@?;;;;;*;B>@=@AA8@DDDABACCBBBC?A=@@=@AA@DCBABF@CCEDDEECBA>BCGG?AABBCBCB?B?BBB?BBBCCBCC@CB???A?AA>ACC;>>@AA;??=;33779(:?9=978@??AC?B?BBBC?C=?>@@A;>>@@99:>A>@?@8>BB?CCDCCCBAAABB98:CBBBBABABCBB?BB@>>:>5:5;=??@@AA
@ATNG8:01053:03610
GATGGTAGTGCGTGAGAGAGAGACCCAGAAGATCAGGAACTCTAGAAGAATTCAGATTTTTAACACGAGAGTAAACGTAAAAAGAAGGTTTTACAAGACTCACGTTAACAATATTGCAGCAGTACGCACACAATCGAAGCGCAGTAAGGATGGCTAGTGTAACTAGCAAGAATACCACGAAAGCAAGAAAAAGAAGTACGCTATTAACTATTAACGTACCTGTCTCTTCCGAAACGAATGAGTACGTGTGACGTACGTGAGCTACCATCGTTCCTTCTGAGTCT
+
DDCC@CCCAABCCCCBBBECCCCCC>CCD?BBBBBB?B@CACCCCB>BB=A?ABBBBBBB3B@AA@ABBBBAAA:?A@@@A@0@B?DADED;FCC@BABBDCCCC=B@DD?BBB?CCBBAABBDEECCBBBC?CCBB?BBBBBA@B>CACBB?ACCDC@A@?BBCAAA?CC@BBA=@@@@?8???:?@@AB2BF@C??>BAAAA<A<A@@@<?=?BDCC@CCAABBB=?=?BC=BBB@BBBBBCCB??>CCCCDAABCCBAAAAB?CAA@C?C>C>BBBBBB<;
@ATNG8:01057:03624
GATGGTAGTATATCGCGTCGCTATCCAGAAGATCAGGAACTCTAGAAGAATTCAGATTTTTAACACGAGAGTAAACGTAAAAAGAAGGTTTTACAAGACTCACGTTAACAATATTGCAGCAGTACGCACACAATCGAAGCGCAGTAAGGATGGCTAGTGTAACTAGCAAGAATACCACGAAAGCAAGAAAAAGAAGTACGCTATTAACTATTAACGTACCTGTCTCTTTCGAAACGAATGAGTACGTGTGACGTACGTGAGCTACCATCGTTCCTTCTGAGTCT
+
A@CM?CBBBBGABAAAB@BD;;9==:=CDACBBBAB>CADBBBBBB>BB@B>A@@;;;;;'::==?BBBBBBBC;?=;;:;:*;@;>2:;;-;AA>B;;<CBBBC=A=@@<@CC?BC;9;DCCCCBBBCCA@>@CAA>@@CDCDBB?C@C@A>@CDCC@@@?@@?@@@:??>@A@=A@AAC:?@A?BFCCC3BB?A==>A>>==:>:>===1818?ABA?AA@?>899.8<>>9=?=8>@@?A@@000;;=<<==?887?>>?BB;>??==;=@E@BBB@?>>?
@ATNG8:01057:03631
GATGGTAGGCGTGTGAGTAGTCTGCCCAGAAGATCAGGAACTTCTAGAAGAATTCAGTATTTTTAACACGAGAGTAAACGTAAAAGAAGGTTTTACAAGACTCACGTTAACAATATTGCAGCAGTTACGCACACAATCGAAGCGCAGTTAAGGAATGGCTAGTGTAAACTAGCTGAGAATACCACGAAAGCAAAGAAAAAGAAGTACGCTATTTAACTATTTAACGTACCTGTCTCTTCCGAAACGAATGAGTACTATGTAGAGCTCTATACTACCATCGTTCCTTCTGAGTCT
+
8///)/7<5566<<;7/////77///)/55.56:5//272//)/7777545057;;:::@B??1?:==>=;;77733(333377+7;4:4:::/::=5:;>=96//9/5(/.3..2/55556822+27666755502297625.33..(.4:).-/@?799:<=:::.9887<=;:::*/.<)..888/7999.33333$/60///6889333(3497337(349788=7999:=760645//(.;=6/..3357552577>>=<<<<???@BBA=A99878=7<9>8667777
@ATNG8:01015:03672
GATGGTAGCTCGCTGATGATATCTCCAGAAGATCAGGAACTCTAGAAGAATTCAGATTTTTAACACGAGAGTAAACGTAAAAAGAAGGTTTTACAAGACTCACGTTAACAATATTGCAGCAGTACGCACACAATCGAAGCGCAGTAAGGATGGCTAGTGTAACTAGCAAGAATACCACGAAAGCAAGAAAAAGAAGTACGCTATTAACTATTAACGTACCTGTCTCTTCCGAAACGAATGAGTACACATCGTCGTGTCGTGCTACCATCGTTCCTTCTGAGTCT
+
?BCC@DDCCCFCBBBBBCCCCAAAC@BBBFHCCC@@?@@BBCABBD@CC?C@CA@<<<<<,>>ABBBBBBBBBB=AA@AABA2AC?C>BBB9BBB?BCCCCCDBC?B?BB>BCC?AACBCDCCCCBBBDDDD@BBBB?BBBBBBBB>C@C?@>ABBBBBCB@BBBBBA?CC@AAB>@A???8?==9::999(9@;:88=@CAAA=A=A>??=A<??BBC@CDC@@?A?A?BBB?CGC=??CBBBCCCBB???CBBEEBCA??>AA?BCBBB?B>A>ACBEBB?@
@ATNG8:01016:03650
GATGGTAGATACTCGCTGATACACCCAGAAGATCAGGAACTCTAGAAGAATTCAGATTTTTAACACGAGAGTAAACGTAAAAAGAATGGTTTTACAAGACTCACGTTTAACAATATTGCAGCAGTACGCACACAATCGAAAGCGCAGTAAGGATGGCTAGTGTAACTAGCAAGAATACCACGAAAGCAAGAAAAAGTAAGTACGCTATTAACTATTAACGTACCTGTCTCTTCCGAAACGAATGAGTACACATCGTCGTGTCGTGCTACCATCGTTCCTTCTGAGTCT
+
BBBB@CBBBBCBB:66<>==BBBBC=?::5999;44.4.488:;;:6:;.7.3??>@BBB1A=@BB:;;@00/9/9/-----$//)//27::.9683/////::544)45:<7=65048449:9;9<666;;;@?BABBB;@@CABBDB?D@A;;49@:;?<<;8;;;ABB?BC?>>8144::=1866156668,---0---89:22248277794955266>8>>;654;49-33803334899::::==BB@@?:>>:;;B88<>;;8887<=8=:?287=77755
@ATNG8:01016:03697
GATGGTAGTAGTACACTAGTCATACCAGAAGATCAGGAACTCTAGAAGAATTCAGATTTTTAACACGAGAGTAAACGTAAAAAGAAGGTTTTACAAGACTCACGTTAACAATATTGCAGCAGTACGCACACAATCGAAGCGCAGTAAGGATGGCTAGTGTAACTAGCAAGAATACCACGAAAGCAAGAAAAAGAAGTACGCTATTACTATTAACGTACTGTCTCTTCCGAAACGAATGAGTACTATAGACTATCTGAGACTACCATCGTTCCTTCTGAGTCT
+
?;AB=@@CBBBCCCCCCGFGBA@@B>ACC@@@A@;;5;:?>B@@@A;A@;?;@A@@@CBC1B>AAB@A@BBBBB=:99B???+=B?B@CCC:CCIACBBBBBDCC@C?CC?CBC@CCBBCBBBCCCCCCBBB?AB:989AAA@@??<@=AAB?CCCBBACC?BCCAAA?@@;A@A=AABBD=A@@<::;;;.;B>B;::AAAAB7;;AAA<?<@?B@??@@@BBB@C?BBB@BBB?BBBBBCBBBC@@@@@;;?A?@@ABDDC?BBBAA<@?B?AAAAAABB
@ATNG8:01019:03654
GATGGTAGCTCACGTACGTCACACGTACTCATTCGTTTCGGAAGAGACAGGTACGTTAATAGTTAATAGCGTACTTCTTTTTCTTGCTTTCGTTGTATTCTTGCTAGTTACACTAGCCATCCTTACTGCGCTTCGATTGTGTGCGTACTGCTGCAATATTGTTAACGTGAGTCTTGTAAAACCTTCTTTTTTACGTTTACTCTCGTGTTAAAAATCTGAATTCTTCTAGAGTTCCTGATCTTCTGGACGACGCGCACTTGACACTACCATGTTTCCTTCTGAGTCT
+
9444.4;==C@@@@;>>AAABBBBBCBCCCAA?ACBD>BBAC@DBBBDDD?CCCAA?A?CACC?C>BABBA@@BB@BBBBB2B@?BACC;BBB>BBBC?CC<@@BBBB@CCBBBBAA;>=>8=8=>A@@?AA=B@@@9=>B@????AAA>==AAD:<===@?;?:==@A??>78188888)79=9888888%8<///)////..87795====*:888;6=58807<<<888=B:=>===>;>==8=>>=>=B==>//-/==932,,),,,,,(,0506985/..5
@ATNG8:01019:03665
GATGGTAGTACATGATAGACGACACCAGAAGATCAGGAACTCTAGAAGAATTCAGATTTTTAACACGAGAGTAAACGTAAAAGAAGGTTTTACAAGACTCACGTTAACAATATTGCAGCAGTACGCACACAATCGAAGCGCAGTAAGGATGGCTAGTGTAACTAGCAAGAATACCACGAAAGCAAGAAAAAGAAGTACGCTATTAACTATTAACGTACCTGTCTCTTCCGAAACGAATGAGTACGAGAGTCAGAGCAGAGCTACCATCGTTCCTTCTGAGTCT
+
;=CC@BBBBBBDBBBCBBBBBABBC@CCCAGCBDDC9;:;CDDCAB?CC?B?AAC;;;;;':<CBCCCDCFBBB9@A;:;:.;C>C5;;;&9<<6=BBA<AB@@=@?BB?BBC?BBCBCCABCCCCBBBCG@CB@@<@@??CCCC@C?CA@<ACABBCBB@BCDCCB?BA?AAC@BA>?>5::9;@@@AA2AB?B???BBBBB@B?BB@?;?49:BBB?BBBBABB>@>@CD8;;A?AABBCBBBBBBBBBDCA@ACCDBBBBB?B???@<>2939??=@@@@
@ATNG8:01022:03673
GATGGTAGTGTCAGTGCGCGTCGTCCAGAAGATCTGGAACTCTAGAAGAATTCAGATTTTTAACACGAGAGTAAACGTAAAAAGAAGGTTTTACAAGACTCACGTTAACAATATTGCAGCAGTACGCACACAATCGAAGCGCAGTAAGGATGGCTAGTGTAACTAGCAAGAATACCACGAAAGCAAGAAAAAGAAGTACGCTATTAACTATTAACGTACCTGTCTCTTCCGAAACGAATGAGTACGTGTGACGTACGTGAGCTACCATCGTTCCTTCTGAGTCT
+
899?<@>?;;99>A@A;9<9@=59:49:A9=;;;=B;A;@@@?9:9;>?9?6<>773337'333737;;73//://///;;;+<<:<:>@G166;9==666<BDC8;7;B>ABB<;;:=@;;;@AC;;;;;A>AABC8;;B?@???=A<@;<7;BAAAABD?BAAA?;5;=5000<>==@A8@00+00000(0=9:::@=<<9;5;:>==?5;5;=A@@<@@@;:;D@D8::A:@@A?BBBBBCBA??@BCBCB@@?BB:::BAD>A??99399?:?AA>;;<@
@ATNG8:01022:03683
GATGGTAGTGTGTCTCTGAGAGTAGTACTCATTCGTTTCGGAAGAGACAGGTACGTTAATAGTTAATAGCGTACTTCTTTTTCTTGCTTTCGTGGTATTCTTGCTAGTTACACTAGCCATCCTTACTGCGCTTCGATTGTGTGCGTACTGCTGCAATATTGTTAACGTGAGTCTTGTAAAACCTTCTTTTTACGTTTACTCTCGTGTTAAAAATCTGAATTCTTCTAGAGTTCCTGATCTTCTGGTATGACTAGTGTACTACTACCATCGTTCCTTCTGAGTCT
+
=<=D@CCCCBBCBBBBDBBCBCDBBBBBCCDD@BBBB<BD?B?BCAAACD?CBBCC>CACCCC?C@CCCCCCCCC@CCDDD1BB?B9:99:BCC@BCDBDC>BBDECC>CCCDCBBB?CCC@B?CBBBBCBB?B???@CCCCCBBBDCCAABBAA=A@@>@C@C?BBBBBBCCD@ECBCB:B=B;AA@A@0@CBCD>BBCCJGEBCB=@@@@1@AABB?A>@CABBBDCBB?B@BBBCDD<@?D@EDCBCBBBBBBBBBBCCCBB@CBBBB?B?B?BCDBBBAA
@ATNG8:01027:03652
GATGGTAGTGTCATATGAGAGTGTGTACTCATTCGTTTCGGAAGAGACAGGTACGTTAATAGTTAATAGCGTACTTCTTTTTCTTGCTTTCGTGGTATTCTTGCTAGTTACACTAGCCATCCTTACTGCGCTTCGATTGTGTGCGTACTGCTGCAATATTGTTAACGTGAGTCTTGTAAAACCTTCTTTTACGTTTACTCTCGTGTTAAAATCTGAATTCTTCTAGATTCCTGATCTTCTGGGATGTGTGCGCAGTGCCTACCATCGTTCCTTCTGAGTCT
+
AACC@CCBBCCCCCCCCCCCCBBBCCBBBC??=?BBB=CG?C?ACCDCCC=CCCBB?B@DCBB?B?BCCCDCCBB?BCCCC1CC?BABB<CCCC?BBC?CD?BABDDF@CBBBCCCC@CBB?B?CCCCBBCC@CCCD?@@BBCABBDCCCCCCCC@@@@?BB@C@BBBCBCCCD=B::::.;>@<:;::-;CCCD=BBECCDCBBB5;;<.;AAAB?BACC@CCCCDD@D?BBBEBB?B@@@:@;;;BCBBCCCCDCC@@AA@BBCCC@C@D@DFDCCCBB
@ATNG8:01031:03679
GATGGTAGCGCATATCAGCGCAGCCCAGAAGATCAGGAACTCTAGAAGAATTCAGATTTTTAACACGAGAGTAAACGTAAAAAGAAGGTTTTACAAGACTCACGTTAACAATATTGCAGCAGTACGCACACAATCGAAGCGCAGTAAGGATGGCTAGTGTAACTAGCAAGAATACCACGAAAGCAAGAAAAAGAAGTACGCTATTAACTATTAACGTACCTGTCTCTTCCGAAACGAATGAGTACGATGAGAGAGCTCTCTCTACCATCGTTCCTTCTGAGTCT
+
EDCC?C::;BBBBBCCCDBCCBBCC>BDD?DCCC9999<ABCCBAA@CD>A?AAB99999*9>CCCCCCCCBB@8>A9::::*;?>B5;;;7;CC@CCBBCECBB?B@CC@CCC?BBAABBBBCCCCCCCCC?CCCC?BAAACBBC?B?CA@>@FCCBBBB@BAABBB?AB@AAA<>>@@@8???:??@@A2@D@C888BBBBB>B>BBAA:;7;ACDCBCBB@@@@<@>@DE@DAA?ACCCCCAABAAABBBBBBBB@???9??>>>><@=@=B>BBBBBBBB
@ATNG8:01032:03667
GATGGTAGCACACGAGATCTCATCGTACTCATTCGTTTCGGAAGAGACAGGTACGTTAATAGTTAATAGCGTACTTCTTTTTCTTGCTTTCGTGGTATTCTTGCTAGTTACACTAGCCATCCTTACTGCGCTTCGATTGTGTGCGTACTGCTGCAATATTGTTAACGTGAGTCTTGTAAAACCTTCTTTTTACGTTTACTCTCGTGTTAAAAATCTGAATTCTTCTAGAGTTCCTGATCTTCTGGGCTGCGCTGATATGCGCTACCATCGTTCCTTCTGAGTCT
+
5=>?@CCC?@@CDDCCCCICCCCCBC>>CBAB=;9:>4;;:>7;;;>>AA>BBCBA@D?ABAC9@9<A;@BB@AB999989'9<17777.798A9??A>AB?BBBAAA>ABBBEBB?<AAA=A<??>;;:>><?EBB<>>>==>====A??;;;=:;;;=AB=@=@@@@A>>=>:=?AAA6A<>7;;@@@/@AAAC:@>>>>??>AB8=<<<.<:::B7;7<A=AA@@>>><@<@@@@??<:::<1<///<<<=;;;A?????=>:=??@@<><>=??@??BA?
@ATNG8:01036:03655
GATGGTAGACATATCGTACTCTCTGTACTCATTCGTTTCGGAAGAGACAGGTACGTTAATAGTTAATATCGTACTTCTTTTTCTTGCTTTCGTGGTATTCTTGCTAGTTACACTAGCCATCCTTACTGCGCTTCGATTGTGTGCGTACTGCTGCAATATTGTTAACGTGAGTCTTGTAAAACCTTCTTTTTACGTTTACTCTCGTGTTAAAAATCTGAATTCTTCTAGAGTTCCTGATCTTCTGGATACACTCATGTGCACCTACCATCGTTCCTTCTGAGTCT
+
BBBC@CBCCCCBBBDBCCCCB;::BCCBBBBB@BCCD?CB?C>AABBBBB@FCBAA>A>AA??:?>BAB>>>CCC<@>CCC+B@6;522)26695:@>;<93889??A;????@ABB;>==9><?AA?>>=><AB>>98:9<=<<<=>==;;;@@=;;:<AA<A<?>>@@??=>:>AAAA5A<A<AAACD/A;;;;.;::;9@==::08878(6>><><?<>><>>>>@AA>E<@788>>:>@A<???A@@@@@:;:@A==:>AA<A688B<@:>:=>>@:666
@ATNG8:01037:03663
GATGGTAGTATATCGCGTCGCTATCCAGAAGATCAGGAACTCTAGAAGAATTCAGATTTTTAACACGAGAGTAAACGTAAAAAGAAGGTTTTACAAGACTCACGTTAACAATATTGCAGCAGTACGCACACAATCGAAGCGCAGTAAGGATGGCTAGTGTAACTAGCAAGAATACCACGAAAGCAAGAAAAAGAAGTACGCTATTAACTATTAACGTACCTGTCTCTTCCGAAACGAATGAGTACTATAGACTATCTGAGACTACCATCGTTCCTTCTGAGTCT
+
4==>8B=B@?@@CCBAABCBCBBBHAECB?BCBB@A=A?BBCBA@C@CC@E?BB@A@BBB2C@ABAAAABBBBA9@@;;;;;*;B>B5;;;6;CC?CBBBCCCBBAB@CC@CBB@BCABBCCCBBBCCCEA@<@A996;A@@BB@?=@?BBA?AAACBBDC?ABBBCC=AA?AAA=??CCC=BAA<@@@@@2@B@B??@AA=;;7::>>?@:=9<?B@@>ABBAABB?A>BCD<BAC?BBBCCCBBABBBC@@;;?BBCCDBBBC@C899C@G@C<??BAA:::
@ATNG8:01045:03674
GATGGTAGAGAGACTGTAGCGCACCCAGAAGATCAGGAACTCTAGAAGAATTCAGATTTTTAACACGAGAGTAAACGTAAAAAGAAGGTTTTACAAGACTCACGTTAACAATATTGCAGCAGTACGCACACAATCGAAGCGCAGTAAGGATGGCTAGTGTAACTAGCAAGAATACCACGAAAGCAAGAAAAAGAAGTACGCTATTAACTATTAACGTACCTGTCCCTTCCGAAACGAATGAGTACGATGAGATCTCGTGTGCTACCATCGTTCCTTCTGAGTCT
+
@@BC@BBCCCCBCCBAACCCCDCCC=CCE?BBBC??>??BBBBBBD?CC?B@BAA>=<<=,=8?ABBBBBCCCE>A@:;:::*;A@CACCC;ECC@CCCCCBCCC<B?::7:@@=ABCBCBBCCCBBBBBCC@BBCC=@@AADCAA<A?A;;:;CCCCCBC?BBBBDC?BB@CBC9::ABA;A??:=@@@@,@@:0//9=@@AA<?=?===;>;>@CCC@CCBAA>AAC?AAA<@BA=:::BBAABB::9AB??@@ABA;9:9:766659=9?;@;@889@@@A
@ATNG8:01048:03651
GATGGTAGTACATGATAGACGACACCAGAAGATCAGGAACTCATAGAAGAATTACATGATTTTTTAACACGAGAGAAACGTAAAAAGAAGGTTTTACAAGACTCACGTTAACAATATTGCAGCAGTACGCACACAATCGAAGCGCAGTAAGGATGGCTAGTGTATAGCAAGAATACCACGAAAGCAAGAAAAAGAAGTACGCTATTAACTATTAACGTACCTGTCTCTTCCGAAACGAATGAGTACCTCTCAGACGCTCGTCCTACCATCGTTCCTTCTGAGTCT
+
<BBBADBBDCBBB>@ABC;;:AA@@:==A=?A@99/,/)/:///:::6:<48-43889333333#3,38333333<=3:344:::)9<482;88.7@@<:99>;@=@@=@?=>:>;;6:>@@DDCBBBBBDAAA??ABBB>BABABAAB?B?BBB@BBBCBBBBAAABB@DC?BBC?BBBBB=::;=AAABB/A@:>>BBAAACC?C@CCBB?B?BBABB?BAAAA===E>>>>9>CC?CBAA@>>:;<<AAAB???:<<@@<@AA<A788<2739377;::::>
@ATNG8:01048:03682
GATGGTAGGCGTGTGAGAGTCTGCCCAGAAGATCAGGAACTCTAGAAGAATTCAGATTTTTAACACGAGAGTAAACGTAAAAAGAAGGTTTTACAAGACTCACGTTAACAATATTGCAGCAGTACGCACACAATCGAAGCGCAGTAAGGATGGCTAGTGTAACTAGCAAGAATACCACGAAAGCAAGAAAAAGAAGTACGCTATTAACTATTAATGTACCTGTCTCTTCCGAAACGAATGAGTACTATGTAGAGCTCTATACTACCATCGTTCCTTCTGAGTCT
+
<==D@DCB@BCBCCCBCCCCCBBBC>CCC@CCCCCC@C?BBCCDBB?BB@B@CCBAA@@@1?<?AA@BAABB@A<A@@@@@@,00,0<@@D5@@@=BAAB>B===8;8;E<A@@;?@AAA>=;@ABB><==A;<<==<@A@???::7;;?@C@B>>>BBAA<AAAABB?BB?BBB@B@@BC:>>=::::9:+:<8=AB>>>@A@;>8>AAA9>9>>??A;@>>A???;A;?>>7;;=<@@@>>>>>=>>>;;;@@?????@=>=@<@<<<A6<6<188>???@A
@ATNG8:01055:03660
GATGGTAGCTCTGCTCTGACTCTCGTACTCATTCGTTTCGGAAGAGACAGTTACGTTAATAGTTAATAGCGTACTTCTTTTTCTTGCTTTCGTGGTATTCTTGCTAGTTACACTAGCCATCCTTACTGCGCTTCGATTGTGTGCGTACTGCTGCAATATTGTTAACGTGAGTCTTGTAAAACCTTCTTTTTACGTTTACTCTCGTGTTAAAAATCTGAATTCTTCTAGAGTTCCTGATCTTCTGGGTGCGCTACAGTCTCTCTACCATCGTTCCTTCTGAGTCT
+
>:;C@CCBBAABDBBBCCCCCCCAA@AADA;;4;@<80:@<A@EEDBBBCCAFCCC@D@BBCC@CABCBCBB=@C?CDDDG0CC?CCCC>CAAB@DCBACD@BBCCDHGCCCCDCCD@CCC@C@D;:;BBCF?CCBE>AAC@A@BCCBBBBAAAB@DBB?BC?B?BCCBBEDLF=B;;;;.;>B>;<<;<*;CBBC>GCCBFCCBBA5;;;;*;;;?@;@?BB@BBCCCCC@C@ABBCCC?C;;;9<CBBBCCCBCCCCDCCDCB?B;;;IBDAC@CDCCCCBC
@ATNG8:01056:03660
GATGGTAGTCTCAGATAGTCTATAGTACTCATTCGTTTCGGAAGAGACAGGTACGTTAATAGTTAATAGCGTACTTCTTTTTCTTGCTTTCGTGGTATTCTTGCTAGTTACACTAGCCATCCTTACTGCGCTTCGATTGTGTGCGTACTGCTGCAATATTGTTTAACGTGAGTCTTGTAAAACCTTCTTTTTACTGTTTACTCTCGTGTTAAAAATCTGAATTCTTCTAGATTTCCTGATCTTCTGGATAGCTGACGCGATATACTACCATCGTTCCTTCTGAGTCT
+
4;4939459:@==<<@@;66<<?<<=<:99//)/:::1<=1616999;55.5999:.4.4888.4.4445=>6669<<>>>+6545<<;2:96/)/:8(--(---88;)//////<<7<;;7;5;;<99954.44448====>>==;8///////)/993///(4.4:555;;??:=;<<;&/)/)/////$//55;<1<>>6665555.5999$5499;8<8==5:::;;==4<7:;<===:<<<9;://///:7///:<;;4449939888;385:055>?==;;
@ATNG8:01014:03729
GATGGTAGCGAGCGAGTGTGTATACCAGAAGATCAGGAACTCTAGAAGAATTAGATTTTTAACACGAGAGTAAACGTAAAAAGAAGGTTTTACAAGACTCACGTTAACAATATTGCAGCAGTACGCACACAATCGAAGCGCAGTAAGGATGGCTAGTGTAACTAGCAAGAATACCACGAAAGCAAGAAAAAGAAGTACGCTATTAACTATTAACGTACCTGTCTCTTCCGAAACGAATGAGTACGAGAGTCAGAGCAGAGCTACCATCGTTCCTTCTGAGTCT
+
:;9?>CCCCEDBBBBBCCBBBCCAA>@DD=BBCBA@<?<@@?BAAB?@@4949@BBBCB1B?BBCAAABB?=?5=<;;;;;*;F@F=BAA9@DE@CCCBBBDCD?B?@A>AED>@?BBCCCCBBDDDDDBB?BBBB>BBBBBBBB?C@C??=?CCBBBBB?BCCBBB@BB????>AA@==5:::;?EEDD/>>=@;;;@@A?@:=8=>==8=:=>:::?CBABB??<?<?CE>BBB?BBBBBBBBACB=A@BBAB????==>A@=???@@=B<@=;;;??;;<
@ATNG8:01015:03745
GATGGTAGTGCGTGAGAGAGAGACCCAGAAGATCAGGAACTCTAGAAGAATTCAGATTTTTAACACGAGAGTAAACGTAAAAAGAAGGTTTTACAAGACTCACGTTAACAATATTGCAGCAGTACGCACACAATCGAAGCGCAGTAAGGATGGCTAGTGTAACTAGCAAGAATACCACGAAAGCAAGAAAAAGAAGTACGCTATTAACTATTAACGTACCTGTCTCTTCCGAAACGAATGAGTACACACTCTCATATGACACTACCATCGTTCCTTCTGAGTCT
+
5=>>:B>>??@;;=BCCCCAA@:;9)5<B49;==00+0,/<76??A<AA>A????===<;'7178374:=<A==98<:9999$9:5:2555&5::7<A;A@BB9;6;@@@=ACC9==BBBBBBAAB@@;>54.4;4505<>@>?5839<??A<@@@BA>??9@==?=@9>=?BB=?AA777)88819@AAA3AC?B=?;A988=.5.26<:,2-28;:;9>=<==BA>@>?>>8>9958BBBBBA?>?>?@AA@?99:>:::=88144<;=7<7;454:<<333
@ATNG8:01023:03745
GATGGTAGTGATACAGATCAGACACCAGAAGATCAGGAACTCTAGAAGAATTCAGATTTTTAACACGAGAGTAAACGTAAAAAGAAGGTTTTACAAGACTCACGTTAACAATATTGCAGCAGTACGCACACAATCGAAGCGCAGTAAGGATGGCTAGTGTAACTAGCAAGAATACCACGAAAGCAAGAAAAAAGAAGTACGCTATTAACTATTAACGTACCTGTCTCTTCCGAAACGAATGAGTACCTCTCAGACGCTCGTCCTAACCATCGTTCCTTCTGAGTCT
+
DDBB@C=BBBBBBBBDCCBCCBDDE@>;?<;:;>9:097;:<;::>9BA>A=@A>@@@@@)<6///;;888BBA9?<;<<<<'99?>=C>>2CC@@>B9<;BBAA@C@BB@CBB?CCBBCA@AACCCCBBBC?CCCC7::??@>=?8<:@00+0>;::>583885;=?773133;6;=:9923331//////$/>4///9=669=.5.5:994;7;;@@C?B:99@;=6;4==;5==?<?B@@>??>>>>B==B@8=5999=;9949455.36)0*/6:9::===<
@ATNG8:01031:03704
GATGGTAGCGCGACGAGCGTAGACCCAGAAGATCAGGAACTCTAGAAGAATTCAGATTTTTAACACGAGAGTAAACGTAAAAAGAAGGTTTTACAAGACTCACGTTAACAATATTGCAGCAGTACGCACACAATCGAAGCGCAGTAAGGATGGCTAGTGTAACTAGCAAGAATACCACGAAAGCAAGAAAAAGAAGTACGCTATTAACTATTAACGTACCTGTCTCTTCCGAAACGAATGAGTACGATGAGATCTCGTGTGCTACCATCGTTCCTTCTGAGTCT
+
8;=D@CBCCDCBCAAADDGDCC@@@<@CC?BCBB?@<@=AACBBBB?CD?C@A?>78777(9;>@BBBBBBBDD=:9;;;;;*;B>B5:;;6:B@?CBBBCCCCC>A?AC@CCC?BB@ABCCBBBCCDCCCD@CAA@?BBBBFE:99;@BAA?BBBBBCCCACCB@@@?CC?BBB?BBBBB=AAA?>>???/?@=B:::??AAA;@:??AA<?:?@CCB?BAA:::B?B@BEE@B??>?CFCCCCAAABB@B>>>AB>>>===>>:?@==>=B=B:>=>;;;;;
@ATNG8:01031:03741
GATGGTAGTATATCGCGTCGCTATCCAGAAGATCAGGACTCTAGAAGAATTCAGATTTTTAACACAGAGAGTAAACGTAAAAAGAAGGTTTTACAAGACTCACGTTAACAATATTGCAGCAGTACGCACACAATCGAAGCGCAGTAAGGATGGCTAGTGTAACTAGCAAGAATACCACGAAGCAAGAAAAGAAGTACGCTATTAACTATTAACGTACCTGTCTCTTCCGAAACGAATGAGTACTATAGACTATCTGAGACTACCATCGTTCCTTCTGAGTCT
+
8;:;69CCA@BBB666?A>A<@BA@7;?B?CDBCBB>AA>?@@@@?DA2:.49=:9444$/)///////67888/8833333$3:7;7<<;+;87,//////9881828>073?:?752@CCAA@CBA6:9?;>=>?9?????ABB=B=B::4:?:895<@8BBBB@A=AB?BB?<;00/)///3/...&2837579<:5557=9>>@@<@<68;@@?ABBC?A?<:<>BB<BBC?B@A987@?CCA899A:9?>;;::::8<=@>>><17186;;7;>8<;
@ATNG8:01031:03745
GATGGTAGGCGTGTGAGAGTCTGCCCAGAAGATCAGGAACTCTAGAAGAATTCAGATTTTAACACGAGAGTAAACGTAAAAGAAGGTTTACAAGACTCACGTTAACAATATTGCAGCAGTACGCACACAATCGAAGCGCAGTAAGGATGGCTAGTGTAACTAGCAAGAATACCACGAAGCAAGAAAAAGAAGTACGCTATTAACTATTAACGTACCTGTCTCTTCCGAAACGAATGTAGTAACTATGTAGAGCTCTATACTACCATCGTTCCTTCTGAGTC
+
8;;=7;::7<::;;9:9==555555)5<<9BCCCBC@C?BBBBBBB?AA>A<@=:9777*34889<<<;=8881798///(/;595:>)//61668888877+2,25/58=<A@=>=@>>>>>@;;;@@<AAAA:==AAAA??9=8=8:59@@???@D<@;;;?=89949@@<@===39::39<<;</66/6///85755./597//)/379==><???;><96:4555(500)0..-8--(-6677553333362229:555355555.506.5..----
@ATNG8:01045:03733
GATGGTAGATACTCGCTGATACACCCAGAAGATCAGGAACTCTAGAAGAATTCAGATTTTTAACACGAGAGTAAACGTAAAAGAAGGTTTTACAAGACTCACGTTAACAATATTGCAGCAGTACGCACACAATCGAAGCGCAGTAAGGATGGCTAGTGTAACTAGCAAGAATACCACGAAGCAAGAAAAAGAAGTACGCTATTAACTATTAACGTACCTGTCTCTTCCGAAACGAATGAGTACACATCTCGTGTCGTGCTACCATCGTTCCTTCGAGTCT
+
8;<>9<<<<>=>?;;;;>=<@BBBB8BBB@@A@ABB?B?ACB998A?AA7818@@==?==,=;@@???<=;777*384444&45.5.555&5:;4566;>@>=C@C@BB?BAA=ABBA@@AABBBBBABCC@CCBB>AAAAA@BC=@>A<<6:BB@?A;B>@;@;=?67737<9496//(//6066666'7;6222::777;48385559>9559CB?B>665==8=9<<<4;;:.33:8<8?@B<==?A?555777799;<8=966627(-(--44355
@ATNG8:01045:03749
GATGGTAGCTCGCTGATGATATCTCCAGAAGATCAGGAACTCTAGAAGAATTCAGATTTTTAACACGAGAGTAAACGTAAAAAGAAGGTTTTACAAGACTCACGTTAACAATATTGCAGCAGTACGCACACAATCGAAGCGCAGTAAGGATGGCTAGTGTAACTAGCAAGAATACCACGAAAGCAAGAAAAAAGAAGTACGCTATTAACTATTAACGTACCTGTCTCTTCCGAAACGAATGAGTACTGTATCTATGTGTGCGCTACCATCGTTCCTTCTGAGTCT
+
8=6575>?9:;655<@ABB9;;9;=7=9;7;>DBBB>B?9/////969::;8::///:99'<*///9=<===B=9735:<<<+<>:?<???9CD@?CA;<;@=000/7;;6;<?;?>@?@AACDCCCBBBCC@CD@@>@BBBCC@?<A?C<<6;@@@ABBB@BBBCAA>BB?????A@@@@8;;<8779999%9?;9757<;;750546788)/*/5=@@;@@AAABAAC:>??<>AB?BBBCABAADBBBBBB?@?@@DA<:7//*/555<272:.52598889
@ATNG8:01048:03746
GATGGTAGACATATCGTACTCTCTGTCTCATTCGTTTCGGAAGAGACAGGTACGTTAATAGTTAATAGCGTACTTCTTTTTCTTGCTTTCGTGGTATTCTTGCTAGTTACACTAGCCATCCTTACTGCGCTTCGATTGTGTGCGTACTGCTGCAATATTGTTAACGTGAGTCTTGTAAAACCTTCTTTTTACGTTTACTCTCGTGTTAAAAATCTGAATTCTTCTAGAGTTCCTGATCTTCTGGATATGAGTGACTCGTGCTACCATCGTTCCTTCTGAGTCT
+
?<<B>BCCCCCCCCCCCCCCCDCBBBAAC;;9;AAA>BE@C@BBABCCD?CA@?@?C=?@@D?C?CCC??BBBC>AABAA2@A9=888(6@=?=?BA>AB599CBFE=?>?@AA>>7;;?;?;@@>>===>:>???8<;>A???AA???@888@9>>A;@A:@7==?A?AA??;===DD5A=A==8888*89---(------798</8776$2;;:A;@:>>8>@>=99959,//<;::5::>:??677///====AD?@?A@@=@???D=C<A<AAA=<6//
@ATNG8:01051:03703
GATGGTAGCTCGCTGATGATATCTCCAGAAGATCAGGAACTCTAGAAGAATTCAGATTTTTAACACGAGAGTAAACGTAAAGAGAAGGTTTTACAAGACTCACGTTAACAATATTGCAGCAGTACGCACACAATCGAAGCGCAGTAAGGATGGCTAGTGTAACTAGCAAGAATACCACGAAAGCAAGAAAAAAGAAGTACGCTATTAACTATTAACGTACCTGTCTCTTCCGAAACGAATGAGTACTGTATCTATGTGTGCGCTACCATCGTTCCTTCTGAGTCT
+
;<?C=A;@B<<<<BBCBBBBBCB;;8;A@=BCCB??;?9???BAA??AB=?;=@@::9:9$76?@=BBBBBBBB>@@BCE=B<59.5.5<<0@AA>ACBBGDDAA7:2:@;@BC@CCCBBCCCCCCDDCBBC>A@@@>@ABB?>?B?B?B@@=@DCCBBBB@?>>B??:?A<@AB499@>>8998/687766$59357589:>==<<>??>><>=??AA@?BA:99>>:;9<<>9<37-7888;==?877BCB>>>A@AC>??@9949;==A<@8;6755779>;
@ATNG8:01052:03705
GATGGTAGGTGCACATGAGTGTATCCAGAAGATCAGGAACTCTAGAAGAATTCAGATTTTAACACGAGAGTAAACGTAAAAGAAGGTTTTACAAGACTCACGTTAACAATATTGCAGCAGTACGCACACAATCGAAGCGCAGTAAGGATGGCTAGTGTAACTAGCAAGAATATCACGAAAGCAAGAAAAAGAAGTACGCTATTAACTATTAACGTACCTGTCTCTTCCGAAACGAATGAGTACGTGTGCGACGTGTCTCCTACCATCGTTCCTTCTGAGTCT
+
@@<B:=AE?;;9:6>BCIFCBBBBB>BBB>ABBA@@6;6;ACCCCC@DD<;7;BB;;;;.;>BBCCCCCDCDG>CB:;9:*;D<A5;;;.;AA>BBBCAAABE@C?BB@BBA>BB@@ACCCCDDCBBBCC?B@A@?AACCCCAA=A<@A@=@DDBDDCB?BCBBCB?BC@BBBECB;;;0<;;>@@@@@1@D?CCBBBCCCCAHABBCD>A>ABBBC@BCDCDBC@C@CCK>BBA=?@?AAA@@@999?@@ACBBBBB@<>BB<:;96;6;>B@BBDGD;<<
@ATNG8:01052:03743
GATGGTAGCATCATGCATATCTCACCAGAAGATCAGGAACTCTAGAAGAATTCAGATTTTTAACACGAGAGTAAACGTAAAAAGAAGGTTTACAAGACTCACGTTAACAATATTGCAGCATTACGCACACAATCGAAGCGCAGTAAGGATGGCTAGTGTAACTAGCAAGAATACCACGAAAGCAAGAAAAAGAAGTACGCTATTAACTATTAACATACCTGTCTCATTCCGAAACGAATGAGTACAGAGAGTACGATATGTCTACCATCGTTCCTTCTGAGTCT
+
44::.4444455;>CCC@@;;;?:9.4545<=@BCC=@555;444<733/348;333;;;'918333377333919844444$44.4.55)///)////:9:;:5:8:939983444899<59;;666;<<9:544.44::::>>:>9==?9599A887=;73388826849//*/999:5>;757777;.8A9@::00/9:?=C774886;4;5575(,,,,,,-649198929893////666778<=<=@@//0@///=89916////(/3836-//////
@ATNG8:01053:03702
GATGGTAGCGCACACATAGATACAGGTACTCATTCGTTTCGGAAGAGACAGGTACGTTAATAGTTAATAGCTGTACTTCTTTTTCTTGCTTTCGTGGTATTCTTGCTAGTTACACTAGCCATCCTTACTGCGCTTCGATTGTGTGCGTACTGCTGCAATATTGTTAACGTGAGTCTTGTAAAACCTTCTTTTTACGTTTACTCTCGTGTTAAAAATCTGAATTCTTCTAGAGTTCCTGATCTTCTTGGCTCTCGTAGACAGATACTACCATCGTTCTCCTTAAGTCT
+
44553::<<>;;;99<665779///)/7777;>9===?4=;09.55555594556>>8=7;;::5;<@000//7///+/5>><)::4968:3/-,6(,,,(,2(--7;8:7;:=344447;;B7B>CAA<>BBB=@@??69:CCCBBBBAA@BBBAA<@?@<@A?B@GDCBBBDCCFBCBBC3@5;5;;;;;*;;;BC:@=<;;95559.5555$599==8=9==9<@>=A=B8?:?@=;;;*00*.688.0099<>?=B=====?>>:///77)//616176=<<<
@ATNG8:01060:03729
GATGGTAGCTCGCTGATGATATCTCCAGAAGATCAGGAACTCTAGAAGAATTCAGATTTTTAACACGAGAGTAAACGTAAAAGAAGGTTTTACAAGACTCACGTTAACAATATTGCAGCAGTACGCACACAATTGAAGCGCAGTAAGGATGGCTAGTGTAACTAGCAAGAATACCACGAAAGCAGAAAAAGAAGTACGCTATTAACTATTAAACGTACCTGTCTCTTCCGAAACGAATGAGTACACACTCTCATATGACACTACCATCGTTCCTTCTGAGTCT
+
BBBC@CDCCCCDCAAACCCCCCCCF?ABC?A@CDA@:;79CABBCD@CC<@>;A;9::::+:7<=:<888B=C=;994444&597=8>@@166@:A>BBBC@@@=@<@@=@@B5::A?@@GAABGKDBB;;9<@BB@BBCCBBAA6;7;AA?BDDCCCAB?BCCC9000A=000=@==@D<;00/9999)555<9<;::@A@<A<<;87088(8=ABB@BA99:>?;>9>AD>BBB?BBBBBFDEC99:A??>?;;???BA@?@;>>>=?07236<9::@777
@ATNG8:01061:03745
GATGGTAGCTCACGTACGTCACACGTACTCATTCGTTTCGGAAGAGACAGGTACGTTAATAGTTAATAGCGTACTTCTTTTTCTTGCTTTCGTGGTATTCTTGCTAGTTACACTAGCCATCCTTACTGCGCTTCGATTGTGTGCGTACTGCTGCAATATTGTTAACGTGAGTCTTGTAAAACCTTCTTTTTACGTTTACTTTCTGTTAAAAATCTGAATCTTCTGAGTTCCTGATCTTCTGGGATGTGTGCGCAGTGCCTACCATCGTTCCTTCTGAGTCT
+
@?BC?CBBBBB@AADCBAACBDFDCCBBBCCC@CCCC>BB@C@CCCBBBB?BBBCC?C?BBBB>B?BBBBB@BBB?BBCCC3BB?BAAA=ABBC?BBB@BB>>>?CAA>BBB@AA;;6;??:?>?>>>??@@;@AAA:=>>B@>><AAAA@@>>>;???;?@<A=AAA???@?B<@@@@@6@<@<>>@@@/@???A5;:::*888=;ABBC.87>=<+///,/;9:;=5;5;>:::@<:;6=6=///9=;;;:///==7=@D=>>=??=B=B7;;BBB???
@ATNG8:01063:03700
GATGGTAGGCGTGTGAGAGTCTGCCCAGAAGATCAGGAACTCTAGAAGAATTCAGATTTTTAACACGAGAGTAAACGTAAAAAGAAGGTTTTACAAGACTCACGTTAACAATATTGCAGCAGTACGCACACAATCGAAGCGCAGTAAAGGATGGCTAGTGTAACTAGCAAGAATACCACGAAAGCAAGAAAAAGAAGTACGCTATTAACTATTAACGTACCTGTCTCTTCCGAAACGAATGAGTAACTATGTAGAGCTCTATACTACCATCGTTCCTTCTGAGTCT
+
CBBB@A@@=A@A@@;>>>B0//:<<3:=A;BA@@00*0*00994492443<3>:;====?'71388898<<;;;3773////'/:5:;??@00/859/338222;8<5<;587<599<<<>???;;:???@@<@@6617//////::/:066;67:777==<:<=;:9927>9><?9>77;;/655+22222$22+2=;;;:??@<?<?;;;;?:>;;;>:>??A@@@<>9;;;,68?8<;;8//(.6...5233=888;899899;*//333)-)/)/::88555
@ATNG8:01022:03786
GATGGTAGTATAGAGCTCTACATAGTACTCATTCGTTTCGGAAGAGACAGGTACGTTAATAGTTAATAGCGTACTTCTTTTTCTTGCTTTCGTGGTATTCTTGCTAGTTACACTAGCCATCCTTACTGCGCTTCGATTGTGTGCGTACTGCTGCAGTATTGTTAACGTGAGTCTTTGTAAAACCTTCTTTTTACGTTTACTCTCGTGTTAAAATCTGAATTCTTCTAGAGTTCCTGATCTTCTGGGTCTACGCTCGTCGCGCTACCAATCGTTACCTTCTCAGCTATGCACCGAATCTGCCCCAATAGAAGCGGG
+
99:@6<<;55=;@;;;;>@B966;;>>==CCC?CBFF@BB?B?C???CBB?BBBCB@C>BBBD?B?B@?@?984<7;BBBB1??9:867'2>=>8?>?8>A499?9>>:@@@@=>=A<=::5:<@>>>@;;;6;===388@@==>@???=====///9>79><>=@@@?>>=888-8;<>>2=,/+/;;;<,9:7794:9:///776<0888)277556>6>949>;999:7;29;AA?>;:::=6=@@??>::77---,7236:160365526505-2-,,,,,22,,-5055-2224499*.*-55502229.
@ATNG8:01023:03752
GATGGTAGGACGAGCGTCTGAGAGGTACTCATTCGTTTCGGAAGAGACAGGTACGTTAATAGTTAATAGCGTACTTCTTTTTCTTGCTTTCGTGGTATTCTTGCTAGTTACACTAGCCATCCTTACTGCGCTTCGATTGTGTGCGTACTGCTGCAATATTGTTAACGTGAGTCTTGTAAAACCTTCTTTTTACGTTTACTCTCGTGTTAAAAATCTGAATTCTTCTAGAGTTCCTGATCTTCTGGGTCTACGCTCGTCGCGCTACCATCGTTCCTTCTGAGTCT
+
@=CDADBB?BBBBB@<@??CCB;;;;CCCCCC?CCCC<BB@B?BBBDDCC@CCCBB?B?AABC?CBFDBBBBBDD?AAA@@0?A=A@@@;@BBB@CCB@CC?@@BBCC@CBBCBCBC@BAA>@@CBBBBBBB>BABB?CCBBBBCCCBBCCBBBB?BBB?BC@C@BBCCCCCCC>B@@@A9@>B>:::::*;BBCD>CCCCCBDCCC?CDCC2CCCDD@D@BB?BBBCC@@=@AEBBCCC?BBCC?C::;A@AABBB@@;;;AAA?BBBBDAC@C@BBEDCCCC
@ATNG8:01027:03793
GATGGTAGTGCGTGAGAGAGAGACCCAGAAGATCAGGAACTCTAGAAGAATTCAGATTTTTAACACGAGAGTAAACGTAAAAAGAAGGTTTTACAAGACTCACGTTAACAATATTGCAGCAGTACGCACACAATCGAAGCGCAGTAAGGATGGCTAGTGTAACTAGCAAGAATACCACGAAAGCAAGAAAAAGAAGTACGCTATTAACTATTAACGTACCTGTCTCTTCCGAAACGAATGAGTACTACTCTCAGAGACACACTACCATCGTTCCTTCTGAGTCT
+
A@@C@BBBDECCBBBCCCGBBBCCD>ABB@CBCBBC?C@BDCCBAC?BB=B?BCBBBBBB2A>ACCBA@@CCDD9>>:;;:;';>::8;;;1;D?@CAAACCCBB?B?BB@BEE@AABBCCBBCCCCCCBBB@CB@@>AAAAABA@<A?CAA?CBBBCDDC?AABCCB?CC?@<><>@ABC<AA@<<<<<<,=@<@??;ABBAA8:7:@AA:=:=>BBB@BBBCCBB?B?BCC<A@B?CCBABCBBBB>>>BBCCCCCB?>>>>=:>B@@@=A6;5;;;;;;>>
@ATNG8:01033:03767
GATGGTAGCTCGCTGATGATATCTCCAGAAGATCAGGAACTCTAGAAGAATTCAGATTTTTAACACGAGAGTAAACGTAAAAAGAAGGTTTTACAAGACTCACGTTAACAATATTGCAGCAGTACGCACACAATCGAAGCGCAGTAAGGATGGCTAGTGTAACTAGCAAGAATACCACGAAAGCAAGAAAAAGAAGTACGCTATTAACTATTAACGTACCTGTCTCTTCCGAAACGAATGAGTACACACTCTCATATGACACTACCATCGTTCCTTCTGAGTCT
+
CJLD?CCCCCCCDBBBDCCCAAABC@EDD@@BBCBB?B?BCCCBAA?AA?C>BA>78888.9?CDB@ACCCBBA9>>9:;;;*;@>B5;;;*:CB?CCBBCCDCC?C@BB?BBB@BBBBBCBCGDDDDCBAB?CEBB>@@BBBCBB>B@DAB?BDABACAC?ACCBBB@BB=>>?;?AAAA=::9?CCCCC2CC?A887ABAAA<@;@ABB:=9=ACCCAC@@@?99296:AB=BCC?AACDCAAACCBBBCB@?AADCCCCCCC?CBBBC@C?B?BBDBBAAA
@ATNG8:01037:03778
GATGGTAGTGTGTCTCTGAGAGTAGTACTCATTCGTTTCGGAAGAGACAGGTACGTTAATAGTTAATAGCGTACTTCTTTTTCTTGCTTTCGTGGTATTCTTGCTAGTTACACTAGCCATCCTTACTGCGCTTCGATTGTGTGCGTACTGCTGCAATATTGTTAACGTGAGTCTTGTAAAACCTTCTTTTTACGTTTACTCTCGTGTTAAAAATCTGAATTCTTCTAGAGTTCCTTATCTTCTGGACGACGCGCACTGACACTACCATCGTTCCTTCTGAGTCT
+
@;CD@DCCCCCDECCECCCCCCCCBBCBBC995:?AA<AD@C?BBCCCCC@DDCEC@C@DBBB@D@CCCCCCGEC@BBCCC5BB?BBBF>BBBB?BCCIDD?AABBBCACCCCCCCD@CBB?B?CCBBBCCC?B@@@=AACCCDBCBBCCCBCCC?CCC@A@<?=@@@AACC@@;@;;;;.;=A=<;;<;*;DCCC=CBCFCCC<;;5;;;;*;AABB>B>BC?BHBBBBC@CAC?BBCB8::D?BB;<;CB@FE@@BCCBBBCC@CCBBC@C@D?BBEDDA@@
@ATNG8:01039:03762
GATGGTAGCAACGTGACAGAGCGCCAGAAGATCAGGAACTCTAGAAGAATTCAGATTTTTAACACGAGAGTAAACGTAAAAAGAAGGTTTTACAAGACTCACGTTAACAATATTGCAGCAGTACGCACACAATCGAAGCGCAGTAAGGATGGCTAGTGTAACTAGCAAGAATACCACGAAAGCAAGAAAAAGAAGTACGCTATTAACTATTAACGTACCTGTCTCTTCCGAAACGAATGAGTACAGAGAGTACGATATGTCTACCATCGTTCCTTCTGAGTCT
+
ABBB?BCCBB@BC?CCCCBBBBCC@CCC?CDCC@?<@?CBBBBAB>BC>B?BBB?????2@=ABBAAACBBBC>CBAAACC1@>9<3777,::A<A>>=ABAA?:>;AA<AAA;A;;;A===A===@>>>A;A@>>9>>>A>>>>9>:>==:<>>>>@>>:>>>>AA:@@:@==:>@<;;5;;;:>DDDD.><:<@>@?>>==9=;>>>A;A:>>AAA:>>>><<<;A=>><7>AB;A@<<<?A>@@A???>>>AA@@=>>===;A<:::.5-539<=AB@@@
@ATNG8:01046:03776
GATGGTAGTGTCATATGAGAGTGTGTACTCATTCGTTTCGGAAGAGACAGGTACGTTAATAGTTAATAGCGTACTTCTTTTTCTTGCTTTCGTGGTATTCTTGCTAGTTACACTAGCCATCCTTACTGCGCTTCGATTGTGTGCGTACTGCTGCAATATTGTTAACGTGAGTCTTGTAAAACCTTCTTTTACGTTTACTCTCGTGTTAAAAATCTGAATTCTTCTAGAGTTCCTGATCTTCTGGTAGAGCGTGCATATATCTACCATCGTTCCTTCTGAGTCT
+
BCCC?CB@BCCDCCCCCCCCDCCCAABDCCAA?ABCC<BC?C@CCB>CCD?@B@CC?C?CCCC?C@CCCBBBBBB?99999'9A=CDCD>CCCC<BBDACC?AAAGCE@CBBCCCDD@DDD?D?DDDEBBBBADDCC@CCCAAACCDCCCDBBBA@DCC?BB?B?BCCDBBBCB<@9999.:>?>:;:;-;BCCI?CCCCEBBBCD5;;<;*;BCCLAIBCC@CCCCC????@CCBBBC@BCB?BBCCCCCBBBBCCDCAABBD@B999?;?>B?BBCBBAAA
@ATNG8:01049:03757
GATGGTAGTGTCATATGAGAGTGTGTACTCATTCGTTTCGGAAGAGACAGGTACGTTAATATGTTAATAGCGTAACTTCTTTTTTCTTTTGCTTTCGTGGTATTTCTTGCTAGTTACACTAGCCATCCTTACTGCGCTTCGATTGTGTGCGTACTGCTGCAATATTGTTAACGTGAGTCTTGTAAAAACCTTCTTTTTACGTTTACTCTCGTGTTAAAAATCTGAATTCTTCTAGAGTTCCTGATCTTCTGGACGACGCGCACTGACACTACCATCGTTCCTTCTGAGTCT
+
55==8=>BB<;;>>@@BA@AAAA@A;;5=@=>3994:4<<:?8<=666666;;>==9=:<877:)/)////<><7::.544444#4444&4455)4454.44//(/7)//76:<8;;::::4424:;7;8==;;9;55.5;;;6<;9556;;;;<<;;99:55569==9>466<:::<<<7;<<<<=)<6;544444$5<==>4:/0///////)/777'55555.56;<76/////;4949:;<;;7;;B:C=BB?999>BCCCBBBBBAA>ABCBB@CAKACCGDEB@@
@ATNG8:01049:03777
GATGGTAGAGTATCATGTGTATCTCCAGAAGATCAGGAACTCTAGAAGAATTCAGATTTTTAACACGAGAGTAAACGTAAAAAGAAGGTTTTACAAGACTCACGTTAACAATATTGCAGCAGTACGCACACAATCGAAGCGCAGTAAGGATGGCTAGTGTAACTAGCAAGAATACCACGAAAGCAAGAAAAAGAAGTACGCTATTAACTATTAACGTACCTGTCTCTTCCGAAACGAATGAGTACGTGTGACGTACGTGAGCTACCATCGTTCCTTCTGAGTCT
+
;;;?;?CCCDBB@CCCCBBCCBCCD@BBB?CBBB999:>AAEDCCC@CC?@>?BC@BBBB5C@CCBCDBBBBCC=BA<;;;;*;B@D=@@@7@BA?CBBBCCCCB?B@BB?@@@>BCBACCCC@@CCCCCCCACCBB?BBCBAA?>9A?BAA?BCBBBBBA?CCCBAA>@@9?>@;>?AAC79:B@CCCCC3BB?B?@?BBA@@;@;@FAA<@;??CCC@BBAAA@@;@?ABB=CAA?ACCBBBBBBBBCCBBBCCCDABBBBBB?B>>>B?A?B?BBBBCBAA
@ATNG8:01050:03788
GATGGTAGCACGACACGACGATGTGTACTCATTCGTTTCGGAAGAGACAGGTACGTTAATAGTTAATAGCGTACTTCTTTTTCTTGCTTTCGTGGTATTCTTGCTAGTTACACTAGCCATCCTTACTGCGCTTCGATTGTGTGCGTACTGCTGCAATTATTGTTAACGTGAGTCTTGTAAAACCTTCTTTTACGTTTACTCTCGTGTTAAAAATCTGAATTCTTCTAGAGTTCCTGATCTTCTGGTCTACTACACTGTACTCTACCATCGTTCCTTCTGAGTCT
+
;BCC?CCCCBB;66BBBC>966BCEB;<9BAA=ACDC>BB?B@AA@DDBB?BCA@@@D@CAAA?B?AAAAAC@?@>99999$:?<;333(38897<::6?@;<?AC>?<>CEEC???;??D<A<???===<<:==;:6;>@A@A@>>>B;;7:96)-)--)-90939B==;:9<=/567:9-97=17888)5===D7@;<977787715889+9///9490:98?>>>@?D=C=BAA;9<///@6:::>AA????>;;;@@>779022229),*,-27=AA@@@
@ATNG8:01055:03776
GATGGTAGGTGCACATGAGTGTATCCAGAAGATCAGGAACTCTAGAAGAATTCAGATTTTTAACACGAGAGTAAACGTAAAAAGAAGGTTTACAAGACTCACGTTAACAATATTGCAGCAGTACGCACACAATCGAAGCGCAGTAAGGATGGCTAGTGTAACGTAGCAAGAATACCACGAAAGCAAGAAAAAGAAGTACGCTATTAACTATTAACGTACCTGTCTCTTCCGAAACGAATGAGTACCTCTCAGACGCTCGTCCTACCATCGTTCCTTCTGAGTCT
+
;=;;.45405;<==666;@555<::5:99.445<<<9D<994;;4925>5:894444444$5499:;;;<<==<)5555555$5<7<.55)444.4444458::496882889,33339999969656@@<5::44.444444==6<:=<=9=AA<=A??:000:58:6//*/664/3333(399678888)8;6;8855;:::,2,2622+2159995.55444995:9==>5>>>9::::9:9433737397;>>;;//+...4...=A:>9=45544<:4/
@ATNG8:01060:03764
GATGGTAGGCGAGAGTGAGACGCAGTACTCATTCGTTTCGGAAGAGACAGGTACGTTAATAGTTAATAGCGTACTTCTTTTTCTTGCTTTCGTGGTATTCTTGCTAGTTACACTAGCCATCCTTACTGCGCTTCGATTGTGTGCGTACTGCTGCAATATTGTTAACGTGAGTCTTGTAAAACCTTCTTTTTACGTTTACTCTCGTGTTAAAAATCTGAATTCTTCTAGAGTTCCTGATCTTCTGGTGAGATATGCATGATGCTACCATCGTTCCTTCTGAGGTCT
+
95<B@CDD@BBBBAB@CCCGCBBCCDBBCCCC@CCCD9CC@C=AAABCCB?CBBBA?C;@?AB?B>BBBBBBBBB@BBBBB3BC?CC?A=CB@@=@BC>BB577ACCE?BBBB@?==:>>>9>:>>>>>><>;CC>=7>>>>@>@<<<A>><<<A9:::=AB<@;@A@@>====7=AAAA5A<A<@@AA?.A?9991966///;;<?<@@@@/?=>==:>=@@<@@@A>=>=A<AAAAAA5:;A;A>@==A>?AAA<==>==;772:<<<A<?<?<@ABAA:>>A
@ATNG8:01061:03793
GATGGTAGCGAGCGAGTGTGTATACCAGAAGATCAGGAACTCTAGAAGAATTCAGATTTTTAACACGAGAGTAAACGTAAAAAGAAGGTTTTACAAGACTCACGTTAACAATATTGCAGCAGTACGCACACAATCGAAGCGCAGTAAGGATGGCTAGTGTAACTAGCAAGAATACCACGAAAGCAAGAAAAAGAAGTACGCTATTAACTATTAACGTACCTTTCTCTTCCGAAACGAATGAGTACAGAGAGTACGATATGTCTACCATCGTTCCTTCTGAGTCT
+
8999:=;A====<>>>CCBCGDCBB>B;;8:@@>?:.4.48<333:48;6;8>@A;;;;;*;=@A?A>@@ABBA9A?9::::$5549.555&5<<6>;;;<;::A;?;@@<@@?@CBABBBBBBBCC@AACHABCCC@CCCBBBBB@EAC;;8;;;ABBCD?CBBFCB>AA?@AA?BBACC>CCC@CBBBB3BB@?>?BBBBAA?B?A?CB9>:=8;:@29:,:?9:498@AE>C?C=@00////:7AAAAABBBBBAAABCCBB@C????<??B?AAA:::??
@ATNG8:01062:03760
GATGGTAGTGTCATATGAGAGTGTGTACTCATTCGTTTGGAAGAGACAGGTACGTTAATAGTTAATAGCGTACTTCTTTTTCTTGCTTTCGTGGTATTCTTGCTAGTTACACTAGCCATCCTTACTGCGCTTCGATTGTGTGCGTACTGCTGCAATATTGTTAACGTGAGTCTTGTAAATCCTTCTTTTACGTTTACTCTCGTGTTAAAAATCTGAATTCTTCTAGAGTTCCTGATCTTCTGGACTACGCGCACTGACACTACCATCGTTCCTTCTGAGTCT
+
@:=C@CBCCDCCBBCCGCCCBBBBCCCBBB??>?BBB=C@B?BBDDDCB>BCCCC@D@CC??>A@A@ABAA@BA>BBBBB5BA=AABB=BDBB?BCC<AA>BBCCCC@DCCCCCCCA@@@@C?CCBCCCCC?CBAA>ACCCCCCCCCCCCDBBB@CCC@BB?B@CCCCCCCCD@CCBB=B@;@;9999*;CDJJ>ECBCCCCBBC5;;;;*;BBBA?B@CCACCCBDCC@C?DCCCCC=BCC@CBAACGAAACAAABCCCCCC?BCCCC@B@B@CCCBBCCC
@ATNG8:01063:03764
GATGGTAGACATATCGTACTCTCTGTACTCATTCGTTTCGGAAGAGACAGGTACGTTAATAGTTAATAGCGTACTTCTTTTTCTTGCTTTCGTGGTATTCTTGCTAGTTACACTAGCCATCCTTACTGCGCTTCGATTGTGTGCGTACTGCTGCAATATTGTTAACGTGAGTCTTGTAAAACCTTCTTTTTACGTTTACTCTCGTGTTAAAAATCTGAATTCTTCTAGAGTTCCTGATCTTCTGGATATGAGTGACTCGTGCTACCATCGTTCCTTTCTGAGTCT
+
<@AB?BCBBCCBBC??CCCCBBAABCBGCBAA?ABDD>CC?B?BBBBCBB>BBBBB@B>ABBB?B@CBBBBBBBB?BBCCC3@?9=665-8@@@?A@@<@A288;@@B=CAB@>>8868>>9>:=@@A@@@A:<>>@;===@===>>AA>>>=>?;AAA;AD<@68:A@@@A>=8<<<==2<<B;=>>>=/<>666.6/////<<;?<@BBB/>:8:@9?8;;4;>>>@@@<A<@@@@>>;>>G=BB?@==;;;=A<<=766<=A=????A<A5;;3;><<7333
@ATNG8:01019:03808
GATGGTAGCACACGAGATCTCATCGTACTCATTGTTTCGGAAGAGACAGGTACGTTAATAGTTAATAGCGTACTTCTTTTTCTTGCTTTCGTTGTATTCTTGCTAGTTACACTAGCCATCCTTACTGCGCTTCGATTGTGTGCGTACTGCTGCAATATTGTTAACGTGAGTCTTGTAAAACCTTCTTTTTACGTTTACTCTCGTGTTAAAAATCTGAATTCTTCTAGAGTTCCTGATCTTCTGGTGTCTGATCTGTATCACTACCATCGTTCCTTCTGAGTCT
+
@BDD@DDBBCA@ACCCCBABCCDFEC@AACDC;<;<09D?D@BBBBBBB@BBCCI@C@BCCC@C@IDBBBBBBB=;;;;;$495:873(3@@;ABAA>AA<???AAB?BCCBBBBB?BBC?B?BBBCBAAA@@@<=7;;@@A=>>??@>@=<<@;9::8<=:><>AC>>>=>=:?====/=7;79::9:+:7//@2:66///::6:5:?==.?655?;A9>>:>;:;AAA=@7;;???@8;;@<@@A>==?===>>>@@@@ABB=???AA=A8;6;>:;;;;>
@ATNG8:01022:03820
GATGGTAGGTGCACATGAGTGTATCCAGAAGATCAGGAACTCTAGAAGAATTCAGATTTTTAACACGAGAGTAAACGTAAAAGAAGGTTTTACAAGACTCACGTTAACAATATTGCAGCAGTACGCACACAATCGAAGCGCAGTAAGGATGGCTAGTGTAACTAGCAAGAATACCACGAAAGCAAGAAAAAGAAGTACGCTATTAACTATTAACGTACCTGTCTCTTCCGAAACGAATGAGTACGAGAGTCAGAGCAGAGCTACCATCGTTCCTTCTGAGTCT
+
CCCC?CCC?BBBBCCCEEBBBBBBD?BBB=BDDCA@?A?BBDCAAA?CD?B?@@@99999*;>BBBCDECEBAA;@A??@@3AB>B5:;;.;CC@FCBBBDDCB>B>BB>BBB>BBAABABBCCCGEBBBC?CCCC>BABBCCBB?B?BCB?BBBBBCAA=AABBAA>BB?@@@=@BCCC8?<;8;;;;;1;??C888B@ABA;?:?AAA:?:?ABCC@DCCBCBB?B@BCD>DCC?AABBBBBBBABABBBBBBAAB@A?BBB@BBB?B?@;@;>99<<<;>
@ATNG8:01031:03834
GATGGTAGCTCGCTGATGATATCTCCAGAAGATCAGGAACTCTAGAAGAATTCAGATTTTTAACACGAGAGTAAACGTAAAAGAAGGTTTTACAAGACTCACGTTAACAATATTGCAGCAGTACGCACACAATCGAAGCGCAGTAAGGATGGCTAGTGTAACTAGCAAGAATACCACGAAAGCAAGAAAAAGAAGTACGCTATTAACTATTAACGTACCTGTCTCTTCCGAAACGAATGAGTACGAGAGAGCACACGTGTCTACCATCGTTCCTTCTGAGTCT
+
44995:;CCC=BBBCBBBBB;;;>>5;>C@CCCB@@=@=AADCBBBABC?A?AA?99999(:;?@DBBBBDBBA9@@;;;;.5@;@.:::&9<@<<?BB@BA:;8<?BB?B@@>@BECCCCCCBCCCCCCC@BBAA?BBAABCAA?A@C;;8;BBCCBCC?CCCCBB?BB@BBC?CBBBD;???<?ACCC3AB<B@@@@BBCC7;7;>CB:=:>@BBC?CAA???A>?=?CD>BBB?AABCDC??999@88:?BBA@=B:888?:>=99>:@3948<<:;779
@ATNG8:01034:03810
GATGGTAGTATATCGCGTCGCTATCCAGAAGATCAGGAACTCTAGAAGAATTCAGATTTTAACACGAGAGTAAACGTAAAAAGAAGGTTTTACAAGACTCACGTTAACAATATTGCAGCAGTACGCACACAATCGAAGCGCAGTAAGGATGGCTAGTGTAACTAGCAAGAATACCACGAAAGCAATAAAAAGAAGTACGCTATTAACTATTAACGTACCTGTCTCTTCCGAAACGAATGAGTACGTGTGACGTACGTGAGCTACCATCGTTCCTTCTGAGTCT
+
44<=8<<===A=;>966666>?BCC@CCE?@ADCAA?A?BBBAABA?BB?B?@A@;:::-76;;9:;;<<<<?8>>;;;;;*;C4;499:*9;<9>A<<DCC?A?A?BB@AAA8:;::BCCCECBBBCDCB@BA;;6:9@@@:::8>9>:905CB<BAAC>B@@@BB?BB?AAA=@??>>299==BCCCC3CD7<;>>?>>==181799?<A>A=AAA@CBA@@@A<?=>CD>>?>=@@A>?<>??B@@AB???@=?>;;<=7727;<<<6;8;8999:8@@>
@ATNG8:01035:03819
GATGGTAGCAGACGTGACAGAGCGCCAGAAGATCAGGAACTCTAGAAGAATTCAGATTTTTAACACGAGAGTAAACGTAAAAAGATGGTTTTACAAGTCTCACGTTAACAATATTGCAGCAGTACGCACACAATCGAAGCGCAGTAAGGATGGCTAGTGTAACTAGCAAGAATACCACGAAAGCAAGAAAAAGAAGTACGCTATTAACTATTAACGTACCTGTCTCTTCCGAAACGAATGAGTACTATGTAGAGCTCTATACTACCATCGTTCCTTCTGAGTCT
+
//9:7<ACCCBB=B696<<@DCBBD?BBC?B?AABD@E@BDABBCB@AA>A>BA???@>>,?399@@AACBBBF>>>ACCCC5CBCD@DDD;CBC@CAAAACCBC@C@DC@BBA@DCCBBBBBCB;;;BABB@BCCD@ABDBB@@@=@?CDC?CCE@@ACB@BAAACC@CE99:?=A?@@?6?7717ABBB1BB>>;:=A?=<<5:379996<<@>BBC@B@@?=;=1838??9A9979AAACEBCCBBBBCBB@<==@;::@AA<=>=CB;>0818;;::;>;
@ATNG8:01039:03820
GATGGTAGCACACGAGATCTCATCGTACTCATTCGTTTCTGAAGAGACAGGTACGTTAATAGTTAATAGCGTACTTCTTTTTCTTGCTTTCGTGGTATTCTTGCTAGTTACACTAGCCATCCTTACTGCGCTTCGATTGTGTGCGTACTGCTGCAATATTGTTAACGTGATTCTTGTAAAACCTTCTTTTTACGTTTACTCTCGTGTTAAAATCTGAATTCTTCTAGAGTTCCTGATCTTCTGGTGTCTGATCTGTATCATACCATCGTTCCTTCTGAGTCT
+
??BA?BC;:;;9;:6?EICCBBBCB@;@@<<@7AACC>CCCC@BBBBCCC>A@CAB?B?AAAA=A>@9784499<9=====+;<7==B=<><@@<ABC<?@:?==@@@;ABEBCCA@=@;;5;=BABBB;;;<ACBC@BBDBBBAAACCBBBBBF@A@AADE?B?C@BCDD@EC?C;;;;.;>C=;;;;;*;AACC=CCCCCB@@::.559&5><9;7;9;;5;??@BAB@C@CB@A@B<?@B@CC:;;AAB@A@BBCCCBBA=:;99@:=:>:99455554
@ATNG8:01051:03810
GATGGTAGGCGTGTGAGAGTCTGCCATAAGATCAGGAACTCTAGAAGAATTCAGATTTTAACACGAGAGTAAACGTAAAAAGAAGGTTTTACAAGACTCACGTTAACAATATTGCAGCAGTACGCACACAATCGAAGCGCAGTAAGGATGGCTAGTGTAACTAGCAAGAATACCACGAAAGCAAGAAAAAGAAGTACGCTATTAACTATTAACGTACCTGTCTCTTCCGAAACGAATGAGTACGATGAGATCTCGTGTGCTACCATCGTTCCTTCTGAGTCT
+
BBBC?C:986;>BBFCBBB:;<BB?CCD@CECCBB?B?BBDCCBB?CD>@>@A@9999*9<AACCBBBB>??5=@77777(9D;>9???2?AB?B@?>BB>>>:>:>>;?;9588=>>=>>AAAAAAAAA;<<=>9=<=>AA885:=AAB?B?;A>>@A;????@@?AB>BB@=@@BCC=;::666666(8818>@C?????<?<>>>A;@;?>>>?:>>==;=>;@<?BD;@AB?>>>B99:?;;?CBAAA@@@@@>>>=AA<AA>@@;A<@<@@@@@@>>
@ATNG8:01054:03810
GATGGTAGTGTCATATGAGAGTGTGTACTCATTCGTTTCGGAAGAGACAGGTACGTTAATAGTTAATAGACGTAACTTCTTTTTCTTTGCTTTCGTGGTATTCTTGCTAGTTACACTAGCCATCCTTACTGCGCTTCGATTGTGTGCGTACTGCTGCAATATTGTTAACGTGAGTCTTGTAAAACCTTCTTTTTACGTTTACTCTCGTGTTAAAAATCTGAATTCTTCTAGAGTTCCTGATCTTCTGGACAGAGTGTGCAGATACTACCATCGTTCCTTCTGAGTCT
+
4:=>@CDBBBBABDCCGCCAAAHECCBBB@@?8>==90:;3>:?@@B<BB;99555.45999;.5.59444<::5::.44444$444(4:=>46565.5=>;=@45966<@=BBBBCCCCFCBB@B@BBAAABBC@BBBB>BAAABAAACBBBLFMCB@CBB@CC@C?DBA@@@BCC?A;;;;.:>?;9:999'99444)9>?@@<<;;<.5555$5::9;7;8>D=@BB;;:@=A=BCCDCC;;;@?@CCCBBCGCCCCBBBBCBBB?BBBBDAC?B?ACCCBAAA
@ATNG8:01058:03817
GATGGTAGCAGACGTTACAGAGCGCCAGAAGATCAGGAACTCTAGAAGAATTCAGATTTTTAACACGAGAGTAAACGTAAAAGAAGGTTTTACAAGACTCACGTTAACAATATTGCAGCAGTACGCACACAATCGAAGCGCAGTAAGGATGGCTAGTAGTAACTAGCAGAATACCACGAAGCAAGAAAAGAGTACGCTATTAACTATTAACGTACCTGTCTCTTCCGAAACGAATGAGTACGATGAGATCTCGTGTGCTACCATCGTTCCTTCTGAGTCT
+
A@@C=955=9@=>55.5>666;<<>@CCL@BB@A::48:>?ACBBB@@?=?=AAA@@@@@0@=0//=8:777BB7;8888;/5;6;1777+78;7888>A>>9@9=7//+///6<??;:8>>A<>888@==0668669<99DA<>:=:??B8<<>@888?<066;:///7378845755,2664.///(//.33597722+22797:49,55A;;;888=CBB:>:=<<1:8808878<::655>DC@@8:8;<=8///88499;??;A5:68=@AA<>>
@ATNG8:01059:03839
GATGGTAGTACATGATAGACGACACCAGAAGATCAGGAACTCTAGAAGAATTCAGATTTTTAACACGAGAGTAAACGTAAAAGAAGGTTTTACAAGACTCACGTTAACAATATTGCAGCAGTACGCACACAATCGAAGCGCAGTAAGGATGGCTAGTGTAACTAGCAAGAATACCACGAAAGCAAGAAAAAGAAGTACGCTATTAACTATTAACGTACCTGTCTCTTCCGAAACGAATGAGTACTATGTAGAGCTCTATACTAATCGTTCCTTCTGAGTCT
+
BCCC?BBBCCCCDDCBCBBB;;;CB?BCHAHCCC@@5;54>@<A?@;?A=@????;;;;;';;AAAAAAA000=/=/0///&/<7<.66606<A6;AA@=?A;;:9@DDADCC?AABBBBBBCDBBBCBCCACCBB;;;DBCCCC@HACBB>BBABBBBB@BBBBCB?BB@AAA>AAAA@9@=>9==>??.=A<?:99EEBBB@D?B@>>;>=ACCCC@CDCBBBC?B?AAA<ACC?BAAABBEBBACBBBAA???A@@998918@?B@B@B@BCFBC??@
@ATNG8:01063:03837
GATGGTAGCGCACACATAGAACAGTACTCATTCGTTTCGGAAGAGACAGGTACGTTAATAGTTAATAGCTGTACTTCTTTTTCTTGCTTTCGTGGTATTCTTGCTAGTTACACTAGCCATCCTTACTGCGCTTCGATTGTGTGCGTACTGCTGCAATATTGTTAACGTGATTCTTGTAAAACCTTCTTTTTACGTTTACTCTCGTGTTAAAAATCTGAATTCTTCTAGAGTTCCTGATCTTCTGACAGAGTGTGCAGATACTACCATCGTTCCTTCTGAGTCT
+
?@?B?BGEECCCCCBCCBAA<@BBAACCA99.94483:>9>9@=BB?C@@CCECF@C?A@BA?C@AA>000>9772799==,9?;?CEE>E?@?;@9944?299/;//)/988:;5504>>:?>BBBBBBBB?DA@A?CCCB@@;;;@@@ACCBB@BCC?AA@C?C:;9==8<B=@>>>=+=4?:;<>>C+A=@AA8AAD9999?>B?BCCC5C;;:BAC@BB?BBECCBA?A@DDCGCC?CBGFDBBAA@AABAA;;;BACCCABBBCC@D@B@BBBBBBBB
@ATNG8:01064:03240
GATGGTAGAGTATCATGTGTATCTCCAGAAGATCAGGAACTCTAGAAGAATTCAGATTTTTAACACGAGAGTAAACGTAAAAAGAAGGTTTTACAAGACTCACGTTAACAATATTGCAGCAGTACGCACACAATCGAAGCGCAGTAAGGATGGCTAGTGTAACTAGCAAGAATACCACGAAAGCAAGAAAAAGAAGTACGCTATTAACTATTAACGTACCTGTCTCTTCCGAAACGAATGAGTACTACTCTCAGAGACACACTACCATCGTTCCTTCTGAGTCT
+
C=AC@CCCDCCCCCCCCCCCCCBCC?CBB?CCCCA@>@>@@CDCCB?BD@C@BCADDDDD2B?BECCCDDCCCC=BD;;;;;*;C>C<@@@9@AA?BBBBCBBBB?B?BC?BAB=A@BBBBBBCCCCBBCCF@CCBB?A@@?AAAA>BACDC@CCCCC@@@?@??ABBACC?BA@799@@A=B??977778.9A>B989B???@<@<ABAA<@<??CBB=BBBAABD:;<<KE?EBB?BCBCCCBBBBBCCBBABBDDBBAAAAA>ABB>B?A=A:?;=;;;;;
@ATNG8:01073:03245
GATGGTAGTACATGATAGACGACACCAGAAGATCAGGAAACTCTAGAAGAATTCAGATTTTTAACACGAGAGTAAACGTAAAAAGAAGGTTTTACAAGACTCACGTTAACAATATTGTAGCAGTACGCACACAATCGAAGCGCAGTAAGGATGGCTAGTGTAACTAGCAAGAATACCACGAAAGCAAGAAAAAAGAAGTACGCTATTAACTATTAACGTACCTGTCTCTTCCGAAACGAATGAGTACCTCTCAGACGCTCGTCCTACCATCGTTCCTTCTGAGTCT
+
9<=@?CBCDFCBCCCCBBCA@@@0/)///)-77-//)//)/::=<>C?::6:<77499999(95;A@CCCCCCGD?CBA@@@@,@B>A5;;;-<AA>@BBABCCDC@C@CC@BAA?CBBBBCCCCCCCCCCBC@BB997:@@@BB@@>A@CBB@CECCABA?<@BCAAA???<?BB:=>9:9,8<;9<<<<<<'=?=A:79BAAAB3:38>>>5;6;DCBB@BBBBABB?B@CCE?CBB?CCBCCBB>BBB==>BCDDAABBC?BBB?@@@@B@B?C@DCC;99??
@ATNG8:01079:03204
GATGGTAGAGTATCATGTGTATCTCCAGAAGATCAGGAACTCTAGAGGAATTCAGATTTTTAACACGAGAGTAAACGTAAAAAGAAGGTTTTTACAAGACTTCACGTTAACAATGTTGCAGCAGTACGCACACAATCGAAGCGCAGTAAGGATGGCTAGTGTAACTAGCAAGAATACCACGAAAGCAAGAAAAAAGAAGTACGCTATTAACTAGTTAACGTACCTGTCTCTTCCGAAACGAATGAGTACGTGTGACGTACGTGAGCTAACCATCGTTCCTTCTGAGTCT
+
<;;B=::595;5559955599@5998@><5:555:=7;:954;999:.5.5799955555$575///////9993:999===+>=7<2:;;;$97:577//)/::894:8;:5:54.4;99:=<<<669959==8>?>>:>@<;<:781:;@::66>DC>@@A>??=997977/773177333(333,333333#/603.....5983848.....3255<??7;<@=;;;:>:<<<4<><3958=:=?@?=939595=>>>:766//)/)//9::6;1413::9////
@ATNG8:01080:03221
GATGGTAGCTCTGCTCTGACTCTCGTACTCATTCGTTTCGGAAGAGACAGGTACGTTAATAGTTAATAGCGTACTTCTTTTTCTTGCTTTCGTGGTATTCTTGCTAGTTACACTAGCCATCCTTACTGCGCTTCGATTGTGTGCGTACTGCTGCAATATTGTTAACGTGAGTCTTGTAAAACCTTCTTTTTACGTTTACTCTCGTGTTAAAAATCTGAATTCTTCTAGAGTTCCTGATCTTCTGGGTCTCTCTCTCACGCACTACCATCGTTCCTTCTGAGTCT
+
89;?466B@BABBBABBAACBB@B@@A@>;;9;?:<>8@>:C?BB=CCGIACCB65156;;4;4929>::555994999990:=8=<=@:;;;C@CCC?@A5;;:???=BBBBBCCB=B::798@@BCBBBD899@A<@@BBA;9;AAA??@@@?<@AD?BB?B?BBCCCCC@@=;;:9:*;=B>CBGGG2CA;;;099@@=;>=99.4444$4:955.55<:8=>;;;=>:>:==<@@A?<@BD>CB;::AAAB@@@@;;;<;=+00/786;8?<;BB?;?A;
@ATNG8:01083:03205
GATGGTAGCGCATATCAGCGCAGCCCAGAAGATCAGGAACTCTAGAAGAATTCAGATTTTTAACACGAGAGTAAACGTAAAAAGAAGGTTTTACAAGACTCACGTTAACAATATTGCAGCAGTACGCACACAATCGAAGCGCAGTAAGGATGGCTAGTGTAACTAGCAAGAATACCACGAAAGCAAGAAAAAGAAGTACGCTATTAACTATTAACGTACCTGTCTCTTCCGAAACGAATGAGTACAGAGAGTACGATATGTCTACCATCGTTCCTTCTGAGTCT
+
55;<8@;65<<C;=;JBBBBBCDCC>CCC@BBBB@?=@?BBCCCCC?CD?C>ABBCCCCC1C?CDCAABCDFEC=@@@@@@@,AA>B=A@@7ACC@CCBBABBBB@B@DD@CCB?AABBCBBACCCDDEAAA@CCBB?BAA@@A@@<A?C;;;;DCBBBA@>@DCBCA?BD@DBB>AAAAA<????==???.?A?B?>>CA@AA4848?AC=B<??CBCADBAA@BA<@>@BD@BBB?AAACBBAAABBCBBB>>?BCC>>>BBB>BDB@@<?;>;?=====?A
@ATNG8:01086:03229
GATGGTAGTGCGTGAGAGAGAGACCCAGAAGATCAGGAACTCTAGTAGAATTCAGATTTTTAACACGAGAGTAAACGTAAAAAGAAGGTTTTACAAGACTCACGTTAACAATATTGTAGCAGTACGCACACAATCGAAGCGCAGTAAGGATGGCTAGTGTAACTAGCAAGAATACCACGAAAGCAAGAAAAAGAAGTACGCTATTAACTATTAACGTACCTGTCTCTTCCGAAACGAATGAGTACATAGATATACGTATAGCTACCATCGTTCCTTCTGAGTCT
+
:>CB?BCC@AABBCCCCCCCCC@@@6@CC?CBBBBB=B=@@ACCCBBA?<@?BABABBAB2A=@@@BBBCACCJ>CD;;;;;*<A=@5;;;*;@?=B@@?CCBAA@B@BB?ABA>AA??BCCBCCEDCCCCCACD??<@AA@CCBB?C@C@@>@DA@ABBB?BBBBBB?BB?CBC;@@CCF>>>>998888(9A>@AABDCA@@<@:==BB9=:>@BBB@CCCBBBBAF@BCD=BBB?BBCABBBCBAA@@AABACCAAAAA><><>>>@B?B?C=ABCDC?;;
@ATNG8:01090:03219
GATGGTAGGACGGAGCGTCTGAGAGGTACTCATTCGTTTCGGAAGAGACAGGTACGTTAATAGTTAATAGCGTACTTCTTTTTCTTGCTTTCGTGGTATTCTTGCTAGTTACACTAGCCATCCTTACTGCGCTTCGATTGTGTGCGTACTGCTGCAATATTGTTAACGTGAGTCTTGTAAAACCTTCTTTTTACGTTTACTCTCGTGTTAAAAATCTGAATTCTTCTAGAGTTCCTGATCTTCTGGTGTCTGATCTGTATCACTACCATCGTTCCTTCTGAGTCT
+
8;;@?AA@?>00)/:779556=>>C?BCCCC<;9;@BA<AB>B>BBBCCCKACCCCC?B@BCCB@CACCCCCBBBA=@@@@@09;69@=@<BCCC@CCC?AA;:;CCCC?CBDCCCCC@CDD@C@CCCBA@AC?CBAA>CDFC;;;C@@@A;;:::=BBB?CC?C@CCDCCCFBB?BABAA7A?B8;<CCC0ABBCG>ICDCCBA;9:;@@A@0A=>>@4;5;;=@AAAB@@=@?AAABBB@BBFACBB;;;BBBCCBCBBCBBBG?BBBAA>A>A?BBBC;;;@
@ATNG8:01092:03242
GATGGTAGAGAGAGCTCTCTCATCGTACTCATTCGTTTCGGAAGAGACAGGTACGTTAATAGTTAATAGCGTACTTCTTTTTCTTGCTTTCGTGGTATTCTTGCTAGTTACACTAGCCATCCTTACTGCGCTTCGATTGTGTGCGTACTGCTGCAATATTGTTAACGTGAGTCTTGTAAAACCTTCTTTTTACGTTTACTCTCGTGTTAAAAATCTGAATTCTTCTAGAGTTCCTGATCTTCTGGTGTCTGATCTGTATCACTACCATCGTTCCTTCTGAGTCT
+
ABBC@CCCECCBABDCCCCDDDDDDBCCCBCB?BFDD=CC?C?BBBBBBB@BBBBB?B?BBCC@C?C@?@DBBBC?BBBBB3BA<@<<>8?BBB@BBB>BC587?ABB@BBB@@>??;><<8<;AA>><<<@9>>AA688>>==?>@@@@A:;:A===<<AA:>:>@@@@A@@@;===DD5A;>97////'/:777*------69:=<ADDD.=;;<?;@7>>;??>>=;;5;8==???B<A>>:=@>>>>AA>>=AAAACBC;;7;AAAA=D<A<:8:>AAAB
@ATNG8:01093:03213
GATGGTAGCACGACACGACGATGTGTACTCATTCGTTTCGGAAGAGACAGGTACGTTAATAGTTAATAGCGTACTTCTTTTTCTTGCTTTCGTGGTATTCTTGCTAGTTACACTAGCCATCCTTACTGCGCTTCGATTGTGTGCGTACTGCTGCAATATTGTTAACGTGAGTCTTGTAAAACCTTCTTTTTACGTTTACTCTCGTGTTAAAAATCTGAATTCTTCTAGAGTTCCTGATCTTCTGGAGATATCATCAGCGAGCTACCATCGTTCCTTCTGAGTCT
+
ABBC@BBBCB@A;=C>CCCBBBCBBBBBBCCB?BCCC=BB?B?BCBBBCC@BBCCC?B?BCAA>A?BBBA@AABB?BBCBC3BC<@:97,3=<<<@8948C;>?ACBB?BCAA?>AA;A??6888>>@><>><@@AB676AA@??BBAA===>>C:888<AA<@<@???A@@::7;?@?@5@<@;>>==</<<9::1999///;::=:>>>>/=;::>:>;??;?@???BD=B;???AAB8;<>=>>=AAAAAAC@>==>>CB@@<>>==@<@<A:==?<=<==
@ATNG8:01104:03230
GATGGTAGACATATCGTACTCTCTGTACTCATTCGTTTCGGAAGAGACAGGTACGTTAATAGTTAATAGCGTACTTCTTTTTCTTGCTTTCGTGGTATTCTTGCTAGTTACACTAGCCATCCTTACTGCGCTTCGATTGTGTGCGTACTGCTGCAATATTGTTAACGTGAGTCTTGTAAAACCTTCTTTTTACGTTTACTCTCGTGTTAAAAATCTGAATTCTTCTAGAGTTCCTGATCTTCTGGTGTCTGATCTGTATCACTACCATCGTTCCTTCTGAGTCT
+
A?CC?BCCCCBCCBBBCCCBAADCCCBABDBB?BCCC=BA>A>BBBAAAA?BBCBB?B@BBBC<A>ABBBB==?B?BBBDC/;74:879'6=>>;ACC@CF><;;BAA=AAA?@=AC5;:A;A;AA@@>><<8=AAA7;;>>????AAAAAAA@@:>>@=AD:>;>AA>>>@AD=B@@@@5@=D899999)6;99947-----;==A<ACCD/??@@@;?;==:>@@@<9939-//==AA<@>=:=A===??@>>>@@@>>>@@A<?AAAA=C=D=>><9::<>
@ATNG8:01113:03229
GATGGTAGCGCGACGAGCGTAGACCCAGAAGATCAGGAACTCTAGAAGAATTCAGATTTTTAACACGAGAGTAAACGTAAAAAGAAGGTTTTACAAGACTCACGTTAACAATATTGCAGCAGTACGCACACAATCGAAGCGCAGTAAGGATGGCTAGTGTAACTAGCAAGAATACCACGAAAGCAAGAAAAAGAAGTACGCTATTAACTATTAACGTACCTGTCTCTTCCGAAACGAATGAGTACGATGAGATCTCGTGTGCTACCATCGTTCCTTCTGAGTCT
+
::7;;>9@AABBBBBBCBBBBBBBB<BBB?ABA@@@<@>AACBBBB?BA=?=?AABBCBB3B?AAAAAAABBAA;@@;;;;;*;@=>4;;;6;ECBCCCCCCBBC@C@BC@CCC?CCBBBBCAABCCCCCDB?A;;:5;AAAAAAA=@:@00,0><<=??A>AAAAAA?CC@CCC;?=777)88919AAAA2>@6;;??=;;??;?<A>>><>;>>B@@=@@@@@?@=?:>?C>@@@;?>@AA@BBBA@AAB::;?==<;9::??8:;;--(-06(---689=>
@ATNG8:01067:03286
GATGGTAGTGTGTCTCTGAGAGTAGTACTCATTCGTTTCGGAAGAGACAGGTACGTTAATAGTTAATAGCGTACTTCTTTTTCTTGCTTTCGTGGTATTCTTGCTAGTTACACTAGCCATCCTTACTGCGCTTCGATTGTGTGCGTACTGCTGCAATATTGTTAACGTGAGTCTTGTAAAACCTTCTTTTTACGTTTACTCTCGTGTTAAAAATCTGAATTCTTCTAGAGTTCCTGATCTTCTGGTATGACTAGTGTACTACTACCATCGTTCCTTCTGAGTCT
+
949;8=B=@A@@A>669@>>@@BAACDECBBD@BBBB=BC@C?BBCCCBB@BCCCD@C?BACB@CAIGCCCCCCCACCCCC3@?<??CC;AC:98:AC@GH@BBCBCD@CBBBDCDD@CBB@C@CCCCCBBB@BCCC>BABBBBBBBCDEDCBBB@CCC@BC?B?BBCBBBBCB>B;;;;.;>A>;;;;;*;BBCL>CBJ;<;CDBB=@@@@,@;;:@<@<ACADGDCDBB@CA@A@BBB=@@A?CCCCBBBCCCBBBCBBCCGC?;;<BB>A?B@BBCFBB??
@ATNG8:01069:03254
GATGGTAGAGAGACTGTAGCGCACCCAGAAGATCAGGAACTCTAGAAGAATTCAGATTTTTAACACGAGAGTAAACGTAAAAGAAGGTTTTACAAGACTCACGTTAACAATATTGCAGCAGTACGCACACAATCGAAGCGCTGTAAGGATGGCTAGTGTAACTAGCAAGAATACCACGAAAGCAAGAAAAAGAAGTACGCTATTAACTATTAACGTACCTGTCTCTTCCGAAACGAATGAGTACGATGAGATCTCGTGTGCTACCATCGTTCCTTCTGAGTCT
+
;<=B?BAB@@>BB@969>969@@@@:@BA?BBDBCCAC@CBB:::E@CB?B?BA???BBB3B<??BAAACBABA8@@;;;;.5>9=.999&9@@<BA@ABBBCB@D@CD@CCC?BBBBCCCCCCCCBBBBB@CC@?=@BBABBAA>BAEBC?CBBBBCCC?BAAACC?BB>AAB?BBCCC=B999:HEGD/BB;?>>>>>BAA<A:>>AA<@;==ACCACCBBBCB?C?BBA;A??;?AA@BBBAAABBB?;;;;;AAC>==@@<@???C<@;>:>999=9::
@ATNG8:01079:03274
GATGGTAGGCGACATACATACGCGCCAGAAGATCAGGAACTCTAGAAGAATTCAGATTTTTAACACGAGAGTAAACGTAAAAAGAAGGTTTTACAAGACTCACGTTAACAATATTGCAGCAGTACGCACACAATCGAAGCGCAGTAAGGATGGCTAGTGTAACTAGCAAGAATACCACGAAAGCAAGAAAAAAGAAGTACGCTATTAACTATTAACGTACCTGTCTCTTCCGAAACGAATGAGTACTGCGTCTCACTCTCGCCATCGTTCCTTCTGAGTCT
+
DCCC=BCD?CBBCCCCDCBCCDCAB?BCC@CCCCBB>?<@BCCCCC@BB?B?BCBBBDDD3B=BBGDCCCCDCB=>=99999*9A=B?CCC;CDDABAA@CCCBB?B@AA=ABA=AABBBBBBDCBBBBBBCADCAA?ABBBCC??=AAECC@CCCCCCBB?CBBBBB>BB?BBA9=>999+9>>;@@@AAA(@B=A9:9CB@@@<@=??AA;><==BCC@CDA@AAA=@??@@;?BB?BBBBBBA9999;;@@ABACCCCC@CCECD@C?B?CCCBB?>>
@ATNG8:01081:03278
GATGGTAGAGTACATTGTAGTAGACCAGAAGATCAGGAACTCTAGAAGAATTCAGATTTTTAACACGAGAGTAAACGTAAAAAGAAGGTTTTACAAGACTCACGTTAACAATATTGCAGCAGTACGCACACAATCGAAGCGCAGTAAGGATGGCTAGTGTAACTAGCAAGAATACCACGAAAGCAAGAAAAAGAAGTACGCTATTAACTATTAACGTACCTGTCTCTTCCGAAACGAATGATTACTATAGACTATCTGAGACTACCATCGTTCCTTCTGAGTCT
+
;<=C>966<<<CBB?:??@<;BBBB@CCC@EBBB;;:;>AABBAA@<?@=A=@CCBBBBB2B?BCBBBACBBBC;BB;;;;;*;C>C<AAA9ACCBCCCCDDDCB@A>AC?BBB@BBBBBCCCCCBCCDDDC<@@AA@DDBC???B?B?BAA?ABBABC@?=@CBCBB?AA>:999??ABA;A@@<===>>/>?;?:;;888BA=A<ABBB<?<@?CCB@CAAAACE@E999A9A9:4:ABA?BBBCBBBBBBB?@@DAAB;;;@<@D@@B?C?B?BAB???@?
@ATNG8:01084:03289
GATGGTAGTCTCAGATAGTCTATAGTACTCATTCGTTTCGGAAGAGACAGGTACGTTAATAGTTAATAGCGTACTTCTTTTTCTTGCTTTCGTGGTATTCTTGCTAGTTACACTAGCCATCCTTACTGCGCTTCGATTGTGTGCGTACTGCTGCAATATTGTTAACGTGAGTCTTGTAAAACCTTCTTTTTACGTTTACTCTCGTGTTAAAAATCTGAATTCTTCTAGAGTTCCTGATCTTCTGGGTGTATCAGCGAGTATCTACCATCGTTCCTTCTGAGTCT
+
CBBA@CCCABBCCCDCCCBBACCCCCCCCC??=?@@B=BB?C@CCCCDCC?CBBBC?C?CAAA>C?CCCDBBBBC>@@CCC1BB<??BE=BCCCACCGAGL?A@BCCC@CCBBBCCC@C@@<@@DDCCBBBC?CCCC@BBBBCBAACCCCCBBBB@CCD?CC>@>@BCCCBBDDBDCCDD;C>B>@@AAB1ADDHD<AACCCCCECC<@@@@0?@@AB?B@BB@CCBBBCC?C@CBABCC?BBCC?BBBBBBCCCCBBBCCCCCC@BBBCC@C?C?CCCBBB??
@ATNG8:01084:03294
GATGGTAGTACATGATAGACGACACCAGAAGATCAGGAACTCTAGAAGAATTCAGATTTTTAACACGAGAGTAAACGTAAAAAGAAGGTTTTACAAGACTCACGTTAACAATATTGCAGCAGTACGCACACAATCGAAGCGCAGTAAGGATGGCTAGTGTAACTAGCAAGAATACCACGAAAGCAAGAAAAAAGAAGTACGCTATTAACTATTAACGTACCTGTCTCTTCCGAAACGAATGAGTACTATGTAGAGCTCTATACTACATCGTTCCTTCTGAGTCT
+
ABBC@CCCCC@@BCDDABAC@@@CDADCC?CBECCC>B>BBCCDBB@AA=@???@BBCCB5CACCCGCCCCCCD>B@>@>>>,:;4;=AAB9ACB>CAAAABCBB@B@CC@BBB>AABABAACBCCCCCBBCACCBB?BBBBBB??;@=C:99:DBBBBBD@CCA@AB@BC?@@@@ABAAA<ADA<999989%0=:=000@@BAA>A?B>@@=@<AACCB@BCCCBBB?C@CCD>CAB?@@@EGEBABBBBBBABACCBBAAA@@@A??AA=A7:5788;;:=>
@ATNG8:01087:03275
GATGGTAGGACGAGCGTCTGAGAGGTACTCATTCGTTTCGGAAGAGACAGGTACGTTAATAGTTAATAGCGTACTTCTTTTTCTTGCTTTCGTGGTATTCTTGCTAGTTACACTAGCCATCCTTACTGCGCTTCGATTGTGTGCGTACTGCTGCAATATTGTTAACGTGAGTCTTGTAAAACCTTCTTTTTACGTTTACTCTCGTGTTAAAAATCTGAATTCTTCTAGAGTTCCTGATCTTCTGGGTCTACGCTCGTCGCGCTACCATCGTTCCTTCTGAGTCT
+
@?BD;ACC@BC@;?AB;96BCBBBACCBBDGJAD@@?8;;5;<?@ABBCC@CCC;<;;AKCCB@JAEEEG;<;CB?@AAAA0@A?BCCC>CCCCBCCI?CC:;;;C@C?BFCCCCCC@CCD@C@CCBBBBBB>BBBC?CCDBA@CCCBAA@;;;@=@@@=@A>A@AA@@@CA@@=>9:9:4:<C;BBBBB0ABBAB<ABBBCCCA;;5;ABB2BCBBC@DADD?A@@@@00-0<@@@AAC>AACC=CC;;;CDC@AABB@@@C@@;@?AACACFD@CEC@@ACB
@ATNG8:01088:03298
GATGGTAGAGAGACTGTAGCGCACCCAGAAGATCAGGAACTCTAGAAGAATTCAGATTTTTAACACGAGAGTAAACGTAAAAAGAAGGTTTTACAAGACTCACGTTAACAATATTGCAGCAGTACGCACACAATCGAAGCGCAGTAAGGATGGCTAGTGTAACTAGCAAGAATACCACGAAAGCAAGAAAAAGAAGTACGCTATTAACTATTAACGTACCTATCTCTTCCGAAACGAATGAGTACGATGAGATCTCGTGTGCTACCATCGTTCCTTCTGAGTCT
+
AAAB?BBCCCCCBBABAHDAAABBA<BBA>BCCBBB@C@AAABBBB@BB?B?BBBCCDDD2@=ACCBBBBBCCC=A?:::::*;;5;<@@A8ABC?CCCCBBBAB?C@CC@AAB?ABBCCCBCCCCDCBBBE>BB::9;BBCCBCB?C@CBB@BFAA@CCC@BBCCBB?BB?BBC@DAAAB<A@A>AFEDD3C=6;///9=BAA;A<@@@@<@<>>CCD?BBBBBBB?B?BCE>BBB?A???AABAABBAAACF@>==>@===>><>??AD@E<?=?CBABA@@
@ATNG8:01092:03256
GATGGTAGTGCGTGAGAGAGAACCCAGAAGATCAGGAACTTCTAGAAGAATTCAGATTTTTAACACGAGAGTAAACGTAAAAGTAAGGTTTTACAAGACTCACGTTAACAATATTGCAGCAGTACGCACACAATCGAAGCGCAGTAAGGATGGCTAGTGTAACTAGCAAGAATACCACGAAAGCAAGAAAAAAGAAGTACGCATATTAACTATTAACGTACCTAGTCTTCTTCCGAAACGAATGAGTCATAGATATACGTATAGCTACCATCGTTCCTTCTGAGTCT
+
;;;=7;:;<955555<555994990995.5999//)/3//)////;6;;8<6555<<:=:$3-3/8///68666.68////&///5;6<<<,/5;.55555;;//)/7996;;>7:999>:69@B@@@C???7>@@@7:9BBBBBB@H@@??<@>>??888>BBB==B>@?8=73,37333(3783666666$352...6622277365996605278866..--2--(-727.35>3:88).....3339888>;;7@>@@AA@@@@<>==;<39/7-52633...
@ATNG8:01093:03275
GATGGTAGCTCTGCTCTGACTCTCGTACTCATTCGTTTCGGAAGAGACAGGTACGTTAATAGTTAATAGCGTACTTCTTTTTCTTGCTTTCGTGGTATTCTTGCTAGTTACACTAGCCATCCTTACTGCGCTTCGATTGTGTGCGTACTGCTGCAATATTGTTAACGTGAGTCTTGTAAAACCTTCTTTTTACGTTTACTCTCGTGTTAAAAATCTGAATTCTTCTAGAGTTCCTGATCTTCTGGTGAGATATGCATGATGCTACCATCGTTCCTTCTGAGTCT
+
/99><>9@BA<<BCCCCCGECCCCCCBBBCCC@CBBB>BC@C@CCCBCCEA99;CC?CABB<A7A;ABBBD;;9A>>=>=?,44.48993;<@>?A9976<7<@ABBC?AACCBBBBADCC@D>BAA@BCCC@CCCB?CBBBCCDAAAJCCCBBB?@@@<@B=@=@ABCCCCBJBBCCDE<C>A5;;<;<*;ABCE>BBBCCAAA@@?CCCC1C@@::4:9@A<AAA;;;A?A<@@BCCC?A@EAHCCDBBABBBBBBBDBCCBB@BCCCC?C@C@BBBAAAAA
@ATNG8:01094:03288
GATGGTAGATATATGCACGCTCTACCAGAAGATCAGGAACTCTAGAAGAATTCAGATTTTTAACACGAGAGTAAACGTAAAAAGAAGGTTTTACAAGACTCACGTTAACAATATTGCAGCAGTACGCACACAATCGAAGCGCAGTAAGGATGGCTAGTGTAACTAGCAAGAATACCACGAAAGCAAGAAAAAGAAGTACGCTATTAGAAGTACGCTATTAACTATTAACGTACCTGTCTCTTCCGAAACGAATGAGTACTACTCTCAGAGACACACTACCATCGTTCCTTCTGAGTCT
+
CCEE<BBBBCCDCCBBCBCCCBCCC@CDD@CBBBBB?B?BBCBABB?BD?C>AABBBCDC3C?AABBDCBB??=6<>;;<<;*;?>B5;;;6;BB?CCBBDCJEE?A?@A=AAA>AAAACDCDCCCCDCBBB@CCCD?BBBBBBBB@C@C@@<@BBAACAA>ACAAAB?BB?BBB?BBABA=99:?ABBBB3BB?B897ABCCA=A>>:>?@@@>>>@=A<A;::<@<@AAAA=;;;;AAA=B;??A:CDD@CBBBBCCBBCAABCBABABBBBBFB>>:>@@@B?B?B?BBBA>>>@
@ATNG8:01095:03254
GATGGTAGTATCTGCACACTCTGTCCAGAAGATCAGGAACTCGTAGAAGAATTCAGATTTTTAACACGAGAGTAAACGTAAAAAGAAGGTTTTACAAGACTCACGTTAACAATATTGCAGCAGTACGCACACAATCGAAGCGCAGTAAGGATGGCTAGTGTAACTAGCAAGAATACCACGAAAGCAAGAAAAAGAAGTACGCTATTAACTATTAAACGTACCTGTCTCTTCCGAAACGTGAGTACATAGATATACGTATAGCTACCATCGTTCCTTCTGAGTCT
+
5<==5;;;;;<<=<9:66<=?@@DC@CFC:;;;AA@<;:;:///:::6::6;7;;447BAC1>8=33338888>?5:;<<<::*44.54;;;0;=>9@A<A=BCBB@B@BB?BBD?@@CBDBBBCCCBBBBBB@C@;;8;@@?AB9959?@@>;?@A@A@:=99;99>A=@>=A?=6;;;;>6><<899:::(9?:@@A@@@@@A;><==<=088)8>BAA?BB@@ABC>A<@BD>CCAAABBAABBCBBBAABBCC>:::?;;;=@???A=A=B;>;;;;;@@
@ATNG8:01098:03259
GATGGTAGTGATACAGATCAGACACCAGAAGATCAGGAACTCTAGAAGAATTCAGATTTTTAACACGAGAGTAAACGTAAAAAGAAGGTTTTACAAGACTCACGTTAACAATATTGCAGCAGTACGCACACAATCGAAGCGCAGTAAGGATTGCTAGTGTAACTAGCAAGAATACCACGAAAGCAAGAAAAAGAAGTACGCTATTAACTATTAACGTACCTGTCTCTTCCGAAACGAATGAGTACTGCGTCTCACTCTCGCCTACCATCGTTCCTTCTGAGTCT
+
BBBC@BBBCBBCCCCCCCCDDDDCC?CCC@BBBBAA>A?AAABBBD?CB<@>@BBABBBB3B>AACCCBABBBB9??;;;;;);@=@5;;;&5<<7>A<ACBCCD@C@BB@CCC?AABBCCBCCCCCCCCCC@CBBB?BACBCCBB>A>994:;@@BCCCB?BCBCCB?BB?BBD@CC???8>??<@CCCC3BB?B;::>>A=>:=<??@E:>:==ABB@BBAAAAA?A>ACF>BAA@BBBBBBBCBBC;;:B@A?BBBBC@CCC?C@@?B?CAGACCBBB???
@ATNG8:01101:03265
GATGGTAGCAGACGTGACAGAGCGCCAGAAGATCAGGAACTCTAGAAGAATTCAGATTTTTAACACGAGAGTAAACGTAAAAAGAAGGTTTTACAAGACTCACGTTAACAATATTGCAGCAGTACGCACACAATCGAAGCGCAGTAAGGATGGCTAGTGTAACTAGCAAGAATACCACGAAAGCAAGAAAAAGAAGTACGCTATTAACTATTAACGTACCTGTCTCTTCCGAAACGAATGAGTACGATGAGATCTCGTGTGCTACCATCGTTCCTTCTGAGTCT
+
><@B@BDCCCCCBBBBBBBCCCBBB?BDC@CBBBBB?B?BBBBBBA=BB?B?B?A88888(9>ABBBBCDBBBB=AA@????,@@=@AFGF;CECBCBBBCCC;;;:?CC@BBC?AAABBBCCCCCCCCCCC@CCCC<AABB>?>><@@CBB@BCBBCBDC@BAAABB@BB@BBA>@@@@@9@@@>ADCCC3B?<@777@@@@@<@<@AAA<?<>>BBB@CCAAACD@B?BCC>BCB@BAAABCBBBBCC>>>A?@@@AAA@@;:5;=;;;<?=B<??@@@@??
@ATNG8:01105:03285
GATGGTAGCGCATATCAGCGCAGCCCAGAAGATCAGGAACTCTAGAAGAATTCAGATTTTTAACACGAGAGTAAACGTAAAAAGAAGGTTTTACAAGACTCACGTTAACAATATTGCAGCAGTACGCACACAATCGAAGCGCAGTAAGGATGGCTAGTGTAACTAGCAAGAATACCACGAAAGCAAGAAAAAGAAGTACGCTATTAACTATTAACGTACCTGTCTCTTCCGAAACGAATGAGTACGATGAGAGAGCTCTCTCTACCATCGTTCCTTCTGAGTCT
+
CBBB@C;66>BCCDAA@BBDDDCCC=CCC@DCCC@?<?=AACBBBD@BB?B@BCCCBCBC5C@DDDCCCCCCBB=BDDDEDD2;:8;@CCC<CCB?ABBBCBC@A@AACC@CCC=A@CCCCABBBCDCCDBA=@B;:8;BBBBC;;8;@CBBADCCCBCCC@CCCCCB?BC@AA@<??<<<5>??:?BCCC3BB?B???CCBBB7998@@@1838?BBB@BBB@ADB=@=@AA=A;;6;CBABCBAA???CAAABB@@>>>?<@@@@@@AC?C?C?BBBBB>?>
@ATNG8:01108:03250
GATGGTAGGCGAGAGTGAGACGCAGTACTCATTCGTTTCGGAAGAGACAGGTACGTTAATAGTTAATAGCGTACTTCTTTTTCTTGCTTTCGTGGTATTCTTGCTAGTTACACTAGCCATCCTTACTGCGCTTCGATTGTGTGCGTACTGCTGCAATATTGTTAACGTGAGTCTTGTAAAACCTTCTTTTTACGTTTACTCTCGTGTTAAAAATCTGAATTCTTCTAGAGTTCCTGATCTTCTGGTGAGATATGCATGATGCTACCATCGTTCCTTCTGAGTCT
+
BBDD@CCC@CBBBCCCCCIE<<@BBCCBCCDC?BBCE=BB?B?BBBBBCC@CCCBB?B@CBBB?C?ABBEBBBA@<@?@?@2@A?BBBC@BB==;=BC>BB>@@ABCB?AAA@AC??;A>>:><>???@A@@;A<;;;CAA>889@@AAA==>@D6==?=>><>=A@A@@A@??;@AACA/C<A;?;;;;+;8668)--6---7::>=ADDF/A>>>B=B=;;7;?>>><<6<3::<<<=:==@<?:;;@??D>;;;BB@??A@?<?>==A7:5;:=9=9----
@ATNG8:01111:03255
GATGGTAGCGCACACATAGATACATTACTCATTCGTTTCGGAAGAGACAGGTACGTTAATATGTTAATAGCGATAACTTCTTTTTCTTGCTTTCGTGGTATTCTTGCTAGTTACACTAGCCATCCTTACTGCGCTTCGATTGTGTGCGTACTGCTGCAATATTGTTAACGTGAGTCTTGTAAAACCTTCTTTTTACGTTTACTCTCGTGTTAAAAATCTGAATTCTTCTAGAGTTCCTGATCTTCTGGTAGAGCGTGCATATATCTACCATCGTTCCTTCTGAGTCT
+
8<AC@CCBDBBBCDHIHAABBBBCDACCC@;;29955)5<5@6;;=B@A@;:;444.45444593949996----(-80-----$//)4;;;4665==@?=9=8+//:::=<>>CBBBBC?AAA?B?CDDC@BBB>BCBB>ABC@AACBCCBBCAABB?CCC@CF=A8;<AAAABBB@B?@??3>:?::::::'9@?AC>CBBBCCCAAA4::::*:@@@B?B?AA=A<;;BBC@C@DDB;;;:;;B?BBBBB;;;DECFCEHDD;;;@A@ABB@D@D?@ABBBBBB
@ATNG8:01113:03291
GATGGTAGTACATGATAGACGACACCAGAAGATCAGGAACTCTAGAATAATTCAGATTTTTAACACGAGAGTAAACGTAAAAAGAAGGTTTTACAAGACTCACGTTAACAATATTGCAGCAGTACGCACACAATCGAAGCGCAGTAAGGATGCTAGTGTAACTAGCAAGAATACCACGAAGCAAGAAAAAGAAGTACGCTATTAACTATTAACGTACCTGTCTCTTCCGAAAACGATGAGTACTGCGTCTCACTCTCGCCTACCATCGTTCCTTCTGAGTCT
+
544939;;4955<656CCAB;;;BB9==>:?AB@DE?B>;?=?>:;7::7;7;=AAAAAA0@49;;;;=>;;@C>BBDEDDC2AB=@9AAA0ABCACCCDCCBBB=@=@B>;9905::<A??@ABCCGBCBB>B;;;6:ABB;9:C9<90000@>>>=;;8<<@BAA>9929:::==9937736889::+9:6:8<=A===B4:38;77/56;::;9=A@@;?;<695////&///////343999////::@BA@CBB=A@@;<:5558A<A@BB>>B668
@ATNG8:01064:03310
GATGGTAGGCACTGCGCACACATCCCAGAAGATCAGGAACTCTAGAAGAATTCAGATTTTTAACACGAGAGTAAACGTAAAAAGAAGGTTTTACAAGACTCACGTTAACAATATTGCAGCAGTTCGCACACAATCGAAGCGCAGTAAGGATGGCTAGTGTAACTAGCAAGAATACCACGAAAGCAAGAAAAAGAAGTACGCTATTAACTATTAACGTACCTGTCTCTTCCGAAACGAATGAGTACTATGTAGAGCTCTATACTACCATCGTAATTGCGAAGTCT
+
:9=?399=8=;595@BCCCDBBACB4>@?;;@BCCCAC?BBBBBBB@BC?C@CCB@?===,==@AADCA@@999/99;9995$5949.555&59949@695=<<A=A=;;5;BB=@@BBFAABFGBAACBBB@BBCC@A@DBCCBB?B@BAB?BBBB:;:E@B@BC9948<873788>777(333288>??+884888:;;<>:8A>:::?<?>B@A@B?979@@<<8<8;9:.:::29@<>AA???AA@BDDCCBBBBBCCCDD?BB@@=@9=2999D;@=<@
@ATNG8:01065:03313
GATGGTAGAGAGACTGTAGCGCACCCAGAAGATCAGGAACTCTAGAATAATTCAGATTTTTAACACGAGAGTAAACGTAAAAAGAAGGTTTTACAAGACTCACGTTAACAATATTGCAGCAGTACGCACACAATCGAAGCGCAGTAAGGATGGCTAGTGTAACTAGCAAGAATACCACGAAAGCAAGAAAAAGAAGTACGCTATTAACTATTAACGTACCTGTCTCTTCCGAAACGAATGAGTACCTCTCAGACGCTCGTCCTACCATCGTTCCTTCTGAGTCT
+
@;?C@DCBB@BBCCBBBECDCCBDD=DCC?CCCDAB?B@BBBBCAA=AB>B>ABAAA???2A?BAAAABBCCBB;?>9:;:;*;A>C5;;;.;CC@CDBCDDDCB?B?CC?BBD899BBBB@BDCCBBBBBC?DDCC<??A@BBBB>B@CBB=ADDDC@@??BBAAA?>CC?==>;>>??A:??=;99999.9A?B887ABAAC9>:@BAA:>:>ACCC@CCBBBBB<?=?DC>BAA?BCBBBBB?BBBBBBCCA>?@AAA:>>A=@@@=A>A@C@CCCAA@>>
@ATNG8:01067:03343
GTTGGTAGCACGAGTCACTCATATCCAGAAGATCAGGAACTCTAGAAGAATTCAGATTTTTAACACGAGAGTAAACGTAAAAAGAAGGTTTTACAAGACTCACGTTAACAATATTGCAGCAGTACGCACACAATCGAAGCGCAGTAAGGATGGCTAGTGTAACTAGCAAGAATACCACGAAAGCAAGAAAAAGAAGTACGCTATTAACTATTAACGTACCTGTCTCTTCCGAAACGAATGAGTACTATGTAGAGCTCTATACTACCATCGTTCCTTCTGAGTCT
+
FEAD?CCBBB:;6CCCCCCCCCBBB@BCC@CCCCCC@C@CCCCBBB@CB@B@CBACCCDD3A?BBCBAACACCD>B?@ACDD3BB?B=B@A9ACHACBAABBCA@?A@CEADCC>AACBCBBCEBBBBBBCC@CCAA>@BA??@?>9@=@?@=@CBCBCBC?BBABBB@@A<ABB;??99929@?;@@@AA2@A>?888BBD@@:>:=?==6;6;@CBA?ACBA@AA=A?BCC>DAA>ABFECCAABDBBBAA????A>>>??>A<@>=>A<A<A7;=@>><><
@ATNG8:01079:03329
GATGGTAGCGCGACGAGCGTAGACCCAGAAGATCAGGAACTCTAGAAGAATTCAGATTTTTAACACGAGAGTAAACGTAAAAAGAAGGTTTTACAAGACTCACGTTAACAATATTGCAGCAGTACGCACACAATCGAAGCGCAGTAAGGATGGCTAGTGTAACTAGCAAGAATACCACGAAAGCAAGAAAAAGAAGTACGCTATTAACTATTAACGTACCTGTCTCTTCCGAAACGAATGAGTACGATGTGAGAGCTCTCTCTACCATCGTTCCTTCTGAGTCT
+
BBBD@CBBBCBABBBCCCCCBB???:?BB?CBCBBB?B?CCCBCBB>BB>B>BBBBBBBB1B@CCBBBB?@>>=3<?9:;;;*;B@B?BBB<CGDAGBBBCCC@@=@@CB?BCC?CCBBDCCBCCDDCAAAB?CBBB?BACBBB??<@?A@@>@CCBBBCB?BBBBCC?BB@AAA=@@@@A=A??=?@@@@2=A;@;;;@???A<@:>>??<?=BABBC@CDBBBBB?B?BBB>BBB?BBBBBCBBB???CCBBBCBB>?@BBBF?BAAAB?B?A?BBBAAABB
@ATNG8:01080:03324
GATGGTAGTATCTGTCTACGAGAGCCAGAAGATCAGGAACTCTAGAAGAATTCAGATTTTTAACACGAGAGTAAACGTAAAAAGAAGGTTTTACAAGACTCACGTTAACAATATTGCAGCAGTACGCACACAATCGAAGCGCAGTAAGGATGGCTAGTGTAACTAGCAAGAATACCACGAAAGCAAGAAAAAGAAGTACGCTATTAACTATTAACGTACCTGTCTCTTCCGAAACGAATGAGTACACACTCTCATATGACACTACCATCGTTCCTTCTGAGTCT
+
@::B?CCCCEBBBCCCCDCCCBCCC@BCC?CDCB9969=@@ABBBB@AA>A?BBBBBDFC3B?BBCBBBDDBBB=B?ABBBB2AA=A<AAA9BDHACCCCCBBBB?B?CE@CCD?BAA@BCDDCCBBBBBBC@CCBB?B@@>A@??<@?B@@>@AAAAAAB@BBBBAA?BB?AAA;@???>8?AB@AA@A@2AA>>???@?>>>=K=;;;>:=;==BBB@@@@AAAA=A>BBB>BBB=?@?BBDCBBBAAABBB?A@BBCCCBBC?BBBBB?B=?=?AC999??
@ATNG8:01082:03326
GATGGTAGTGTGTCTCTGAGAGTAGTACTCATTCGTTTCGGAAGAGACAGGTACGTTTAATAGTTAATAGCGTAACTTCTTTTTGCTTTGCTTTCGTGGTATTTCTTGCTAGTTACACTAGCCATCCTTACTGCGCTTCGATTGTGTGCGTACTGCTGCAATATTGTTAACGTGAGTCTTGTAAAAACCTTCTTTTTACGTTTACTCTCGTGTTAAAAATCTGAATTCTTCTAGAGTTCCTGATCTTCTGGCTCTCGTAGACAGATACTACATCGTTCCTTCTGAGTCT
+
778<3889:6<;99;;;;;;;<;;;<<<>>@A>@<AA8?>09249444>>9999<:;)/)/9992;6;;;>><<:<<:<<<<<+//<<5//6?4;;=;7;555)5<.5555;<6;;<<;;55259:;>6@@669@;;6?@@@8@=@AA;@@<;??=@@@@=::9<@@:C9BA@;?;A=@>A44444$96@:@;???+66<<<2;/.------/49999(/55;;6;:>>96/////:6939889::045;300/0/99:<>>>>>>@;?@@@@::9;>:=;??999BAA
@ATNG8:01084:03337
GATGGTAGCGCACACATAGATACAGTACTCATTCGTTTCGGAAGAGACAGGTACGTTAATAGTTAATAGCGTACTTCTTTTTCTTGCTTTCGTGGTATTCTTGCTAGTTACACTAGCCATCCTTACTGCGCTTCGATTGTGTGCGTACTGCTGCAATATTGTTAACGTGAGTCTTGTAAAACCTTCTTTTTACGTTTACTCTCGTGTTAAAAATCTGAATTCTTCTAGAGTTCTTGATCTTCTGGAGATACACATGATACTCTACCATCGTTCCTTCTGAGTCT
+
?AAB?BBBCBBCDDDGDDDDDCDCCBBBDCBB?BBBB>BD@D@BBCBDDD?AAACC?D>BBBB?B?CCCC@AAEE??@???0AA?BBBC>CCBC@CEDIDD>AABEED?CBCCCCBD@DDD>B?CCCCCCBBACDBB?CCCBBBBBBCCCCBBBA?CBE?BA?B?ABBCCCCCB?BCBBA:A<@;@@@@@0>B@@@=ABCCCDFBBA9@@@@0@AABCAC@BB@CCCCB@@=@@<@CCBB@AAB@CICBBBBCBBBCDDDAAABC@C??>B=@=??CCCAAABB
@ATNG8:01086:03317
GATGGTAGCTATACGTATATCTATGTACTCATTCGTTTCGGAAGAGACAGGTACGTTAATAGTTAATAGCGTACTTCTTTTTCTTGCTTTCGTGGTATTCTTGCTAGTTACACTAGCCATCCTTACTGCGCTTCGATTGTGTGCGTACTGCTGCAATATTGTTAGCGTGAGTCTTGTAAAACCTTCTTTTTACGTTTACTCTCGTGTTAAAAATCTGAATTCTTCTAGAGTTCCTGATCTTCTGGTATGACTAGTGTACTACTACCATCGTTCCTTCTGAGTCT
+
A@CG@DDA@BBCCDDEEEDDCBBCBBBCCDBB?BCCD>DD>B>BCCCCCC?CCBBB?B?BBBB>B?BBA???BCC>BBBBB1BB>BBBB=AABC>A@@<@A;??CCBB>===CCC<;8<AA:>9>C>>>>??:>>>>:=<<;;;;?CCAAA?>>>:>@?;>>7;;<>>AAAA>><>@@BA5A<A8=9=<<+<>666(------9::=:=EDD/A>>?@<@=>>:>>>@>>><@8;:@B==:==>:?@==>@@@@A@@@AAA@@@@<@@ADC=>9A<AA==>===
@ATNG8:01086:03318
GATGGTAGCACGACACGACGATGTGTACTCATTCGTTTCGGAAGAGACAGGTACGTTAATAGTTAATAGCGTACTTCTTTTTCTTGCTTTCGTGGTATTCTTGCTAGTTACACTAGCCATCCTTACTGCGCTTCGATTGTGTGCGTACTGCTGCAATATTGTTAACGTGAGTCTTGTAAAACCTTCTTTTTACGTTTACTCTCGTGTTAAAAATCTGAATTCTTCTAGAGTTCCTGATCTTCTGGAGATATCATCAGCGAGCTACCATCGTTCCTTCTGAGTCT
+
@;>C@DCCCCCA;ACDGCCABA@ACBCCCCCBABCCC>999:>AACBCCD@A@C995:<@A@A>A?BBBBC@@@?8@@===+@@=@@@@;@@@A?BBC@CD599BBBA?BCBB@@:949=>:>=AAA??@AA;@@@A;=<=<<8:8>>>>>;<;A:@@@9@A:=:>???@???A<?====2=<A:=9999*9:777)--3---=<<?;?>>>/;:::A<A=>>:=?>==;;5;:?>?===///=9==99=AAADAA=<=>>@@==7<;;66067=066:>;;;;
@ATNG8:01093:03313
GATGGTAGGCGTGTGAGAGTCTGCCCAGAAGATCAGGAACTCTAGAAGAATTCAGATTTTTAACACGAGAGTAAACGTAAAAAGAAGGTTTTACAAGACTCACGTTAACAATATTGCAGCAGTACGCACACAATCGAAGCGCAGTAAGGATGGCTAGTGTAACTAGCAAGAATACCACGAAGCAAGAAAAAGAAGTACGCTATTAACTATTAACGTACCTGTCTCTTCCGAAACGATGAGTACAGAGAGTACGATATGTCTACCATCGTTCCTTCTGAGTCT
+
899A8<<<8<955565:;;;;<;@G8<=B;0/.8..(/399<BBCC?CC=@=@@@@@@@@.@=@@@@@???BBC;D@99999(9?9>:@??5?AA>A?>;>;;;=9?:8819:A:@@?>>>>>>C>==@>==8=?==9=:;;9777)/)/:@::BB>>>AA=>::/00:00*0==566==7675866656'5949A@AAAA?@;@=??==:=6::@@@<@CA>===:=:>::2:000AA>>>>>=@@@;<;>>@===?@;;;A;???;;5;1818=A>>>>>
@ATNG8:01094:03319
GATGGTAGCGCGACGAGCGTAGACCCAGAAGATCAGGAACTCTAGAAGAATTCAGATTTTTAACACGAGAGTAAACGTAAAAAGAAGGTTTTACAAGACTCACGTTAACAATATTGCAGCAGTACGCACACAATCGAAGCGCAGTAAGGATGGCTAGTGTAACTAGCAAGAATACCACGAAAGCAAGAAAAAGAAGTACGCTATTAACTATTAACGTACCTGTCTCTTCCGAAACGAATGAGTACGATGAGATCTCGTGTGCTACCATCGTTCCTTCTGAGTCT
+
@<==@CACCCCBBBCCCCCDCCCCC=CCC?CCDB??>??A@BBC??=>B?C?CCC??@?@2@?DBA@CBA@>>>5<?99:::*;B>B=AA@4?BB?CBBBDCCCB?C?BB?BBC?BABBCDCCCCCBBAACC@DCCC<??AABABB=@=B?>=@C:99BBC@ABAAAA?CC@BAB=AA???8?@>;88888(8>:?888ABBCA<B<A?>?<B=??ACC?CAAABBB>A>@AB=BBB@BBBBDBBBBBBB==>@786AA?888>G=B;;;B=B<@=@@@AA@@@
@ATNG8:01098:03305
GATGCACGAGTCACTCATATCCAGAAGATCAGGAACTCTAGAAGAATTCAGATTTTTAACACGAGAGTAAACGTAAAAAGAAGGTTTTACAAGACTCACGTTAACAATATTGCAGCAGTACGCACACAATCGAAGCGCAGTAAGGATGGCTAGTGTAACTAGCAAGAATACCACGAAAGCAAGAAAAAGAAGTACGCTATTAACTATTAACGTACCTGTCTCTTCCGAAACGAATGAGTACGATGAGATCTCGTGTGCTACCATCGTTCCTTCTGAGTCT
+
9:7=>BA?@B@>@@AADBB@B=@;;5;AAA;;7;=@=>===C;BB?B?BB@@?@@=,=;?@?@@??;777*8795555$5>49.555&599499655;;45055:<6<>>:>><<@B@AABBAAC;<;?AGAB;:;CCDBBB?B?BAA>AA??????>BBBBBC?BB?A@A?AAAAC:>770/5666)55///..56877376::8877298A??<>?@@????B=AAB=B@A>ABCBBBBBBCCB??===>>>>888>@@<?>>>@8=5;6;?C;;;;;
@ATNG8:01099:03308
GATGGTAGATACTCGCTGATACACCCAGAAGATCATGAACTCTAGAAGAATTCAGATTTTTAACACGAGAGTAAACGTAAAAAGAAGGTTTTACAAGACTCACGTTAACAATATTGCAGCAGTACGCACACAATCGAAGCGCAGTAAGGATGGCTAGTGTAACTAGCAAGAATACCACGAAAGCAAGAAAAAAGAAGTACGCTATTAACTATTAACGTACCTGTCTCTTCCGAAACGAATGAGTACACACTCTCATATGACACTACCATCGTTCCTTCTGAGTCT
+
CGDD@CCCCBCDCCCCCCCBBBBBB=BLE?BCBBB@;;9;CCCCBB@BE?@?@BBBBEEE5B?BCDDDCCCCCC=BB@@@@@0@B>B4;;;6<BB?BBBBCCC@@=@>AB@BBC?AABBBCBBCCCDCCBEGACCBB?BBBACB?@;A>AA?=@CBCBBBCACCBBCB>AA<A??8<>99929<<;99::::%:@<@99:BBBDC?C<==?@;?<@ACCC?BBBBBCC?B@BBD>CBB?ACCCCCAAABBBBCBBBABBCCAAACC@CBAAB@C@C?CBCAA:99
@ATNG8:01101:03347
GATGGTAGGTGCACATGAGTGTATCCAGAAGATCAGGAACTCTAGAAGAATTCAGATTTTTAACACGAGAGTAAACGTAAAAAGAAGGTTTTACAAGACTCACGTTAACAATATTGCAGCAGTACGCACACAATCGAAGCGCAGTAAGGATGGCTAGTGTAACTAGCAAGAATACCACGAAAGCAAGAAAAAGAAGTACGCTATTAACTATTAACGTACCTGTCTCTTCCGAAACGAATGAGTACCTCTCAGACGCTCGTCCTACCATCGTTCCTTCTGAGTCT
+
ABBB@BCC@@A@CDCCCCCBBBCCC@DCC?BBBC?>:??A@ABBBC@CC?C@CCCAAAAA1A?CCCBEEBBBDD>CD@??>>1>A=A:???8?AB@BBBBCCC@@<@?CC?AAB<?@BBCCBBBCCCCDDBB?CDAA>AA@@BBA@>BACCB?BCCCCCCB?B???BB?BA>BBB?BBBBA=@??;99999(:@<A999B@BBD;>:?@@@<@<@@CBB?BBBBBBC?B@BBC>CCC@@AACCBB?BBBBBBBBBBADDCC>AAA?>>??A?A@D@CCCBBBBB
@ATNG8:01105:03341
GATGGTAGCTCGCTGATGATATCTCCAGAAGATCAGGAACTCTAGAAGAATTCAGATTTTTAACACGAGAGTTAAACGTAAAAAGAAGGTTTTACAAGACTCACGTTTAACAATATTGCAGCAGTACGCACACAATCGAAGCGCAGTAAGGATGGCTAGTGTAACTAGCAAGAATACCACGAAAGCAAGAAAAAGAAGTACGCTATTAACTATTAACGTACCTGTCTCTTCCGAAACGAATGAGTACTACTCTCAGAGACACACTACCATCGTTCCTTCTGAGTCT
+
::;A?BABAD;;5<;;5>C>CCCBB>BBB<=@A?;:29:=?>@?BB?BC@C@BBBBBBBB1?;>?=;;=;00(/:.679==<=+==6;.555&59949BAA<@A>@>5?5;;9@?>9?:93>@?AACCCBBBDC@FA@A?AAB@@@::3:<?::69A@@AA@C?BABBCC?BB@FBB>AABBD;@<<99:9:9(9?<A???AEA>>:=8==;;7;=>>B;;7;BA@@@CAD=??A;@@A????BBBBABADDCBBBAABCB@>==>@=B>>>?:=9=5887=;;;;
@ATNG8:01109:03311
GATGGTAGGACGAGCGTCTGAGAGGTACTCATTCGTTTCGGAAGAGACAGGTACGTTAATAGTTAATAGCGTACTTCTTTTTCTTGCTTTCGTGGTATTCTTGCTAGTTACACTAGCCATCCTTACTGCGCTTCGATTGTGTGCGTACTGCTGCAATATTGTTAACGTGAGTCTTGTAAAACCTTCTTTTTACGTTTACTCTCGTGTTAAAAATCTGAATTCTTCTAGAGTTCCTGTTCTTCTGGATACACTCATGTGCACCTACCATCGTTCCTTCTGAGTCT
+
A<AG@CBB?A<<<=B=BBBGGBBA@EDCCBAB=A?@@9@B@B@DA@ACAA@CCCCCAC;;;CEAJ@CBBCCGCCC?BBBAA2A@=AAAA<ACBCACCC>CB8;;@BCC@BBHCBAAI;;;C=@=AABBB@A@?@@DG?BBCCCBCCD@AACABCC@BBB?BC?B?CCCDCDECB=@;;;;.;@D>;;;;;*;@@@D;<;DGGCDBA@5;;;;*;@@AB<@9;;@BCBBBBA?A?CCK@BB?BAB@BDFCDCBBBBCCCAA@>A;;6;@@?B?B@B@CCCBCBAA
@ATNG8:01110:03306
GATGGTAGCAGACGTGACAGAGCGCCAGAAGATCAGGAACTCTAGAAGAATTCAGATTTTTAACGCGAGAGTAAACGTAAAAAGAAGGTTTTACAAGACTCACGTTAACAATATTGCAGCAGTACGCACACAATCGAAGCGCAGTAAGGATGGCTAGTGTAACTAGCAAGAATACCACGAAAGCAAGAAAAAGAAGTACGCTATTAACTATTAACGTACCTGTCTCTTCCGAAACGAATGAGTACTGCGTCTCACTCTCGCCTACCATCGTTCCTTCTGAGTCT
+
ACAB?BCCCCC@AADCDCCBCCCBB?BCC@CBBB??<??CBBABBB?CC@C@BBA@@@@?.@:@AABAABA???5=:;;999'9?;?2999*9<<9;A<A>@@9::9?CC?BBC?CB?@ABCCCCCCCCCBB?BDBB?BBBBBBBB?B?B??>?CCCCCBB>BBBBBB@BB@>=>?BB@@@9@==9::9:9(9A;;888AABAA=A;??AA<@<@BCBB?AAABAAA>A@CCF?DBB>AACBABC99:?AACCCCCBAACC@CCC?BAACC?C?D?BBBAA?>>
@ATNG8:01111:03310
GATGGTAGTGTCAGTGCGCGTCGTCCAGAAGATCAGGAACTCTAGAAGAATTCAGATTTTTAACACGAGAGTAAACGTAAAAAGAAGGTTTTACAAGACTCACGTTAACAATATTGCAGCAGTACGCACACAATCGAAGCGCAGTAAGGATGGCTAGTGTAACTAGCAAGAATACCACGAAAGCAAGAAAAAGAAGTACGCTATTAACTATTAACGTACCTGTCTCTTCCGAAACGAATGAGTACTACTCTCAGAGACACACTACCATCGTTCCTTCTGAGTCT
+
::==?BBBBBCBB==>AAHBA@DAA>@CC?BBAAAA=A<@@BC@@??BB?B?BBBBBBBB3B?BBDCCDCC999,9>;;;;;*;A>A5;;;6;CD@ICBBCB@00-0=AA@A@E@CBBCCBCCCCEBBCCCC?BA@@<@@@ABBBB@C@D::8;BBABABBACBBBBB@BB@:::<??BCC:A?=997788(8>:>888AA>88188=;;;<@=@?BBD@BCBBBBB?B?9::7:CC?BBABBBADCBBBBBD@?@@A>==>>>><>>A;;5;8<4:::::898
@ATNG8:01113:03305
GATGGTAGTGATACAGATCAGACACCAGAAGATCAGGAACTCTAGAAGAATTCAGATTTTTAACACGAGAGTAAACGTAAAAAGAAGGTTTTACAAGACTCACGTAACAATATTGCAGCAGTACGCACACAATCGAAGCGCAGTAAGGATGGCTAGTGTAACTAGCAAGAATACCACGAAAAGCAAGAAAAAAGAAGTACGCTATTAAACTATTAACGTACCTGTCTCTTCCGAAACGAATGAGTACGATGAGAGAGCTCTCTCTACCATCGTTCCTTCTGAGTCT
+
<<<@@B@BDDCBBBDHCCBBCCCDC@BBB@BCCBBB?B?AC@B@?@;=?5?28:7<<;;;)849ABBBABDCCC>BBBBAAA0@?<@;@@@7@AB?@AABA>>000<>>:@=@;@ADDDBBCBCFBBACA@=AAA@=@CD@=>00-0;@=A?BA@@CBCB@CBBBBC?AA>AA@9=<9999+:999:9999:%9<8;976779=9*//)/866)/)/6<<@<@::::@@<@??>>9>>>;ABBBBBBBB:99BBBBBB?;;;==;;;:;;::B>A?B>A=BB>>??
@ATNG8:01065:03397
GATGGTAGGCGAGAGTGAGACGCAGTACTCATTCGTTTCGGAAGAGACAGGTACGTTAATAGTTAATAGCGTACTTCTTTTTCTTGCTTTCGTGGTATTCTTGCTAGTCACACTAGCCATCCTTACTGCGCCTCGATTGTGTGCGTACTGCTGCAATATTGTTAACGTGAGTCTTGTAAAACCTTCTTTTTACGTTTACTCTCGTGTTAAAAATCAGAATTCTTCTAGTGTTCCTGATCTTCTGGGCTGCGCTGATATGCGCTACCATCGTTCCTTCTGAGTCT
+
@BDD@CBB@BC@@CHDBBCCAABCCCCCCC9999CCC=CC@B?BBBBCBB?ACCCB>B>BBBB>B<AABBBABBB?=;;=;.<@9@7781:AAA<=?B?BB?BBBBBBBABBBA>>>;AAA:@:@@A>;==:=>ABC9==@B>>>>@?><>>=;>6:;;=BB=@<????@@@@@=A@@@@5>:=99:::8):>87718C>@@@>>??<A@@@/@>>>@=A<@@>?=>>@??;?<@@@AAA:899=4=///8;;>BAA??@AAE>=:>=>AA<@;@<A?>:::AA
@ATNG8:01067:03381
GATGGTAGGCGTGTGAGAGTCTGCCCAGAAGATCAGGAACTCTAGAAGAATTCAGATTTTTAACACGAGAGTAAACGTAAAAAGAAGGTTTTACAAGACTCACGTTAACAATATTGCAGCAGTACGCACACAATCGAAGCGCAGTAAGGATGGCTAGTGTAACTAGCAAGAATACCACGAAAGCAAGAAAAAGAAGTACGCTATTAACTATTAACGTACCTGTCTCTTCCGAAACGAATGAGTACCTCTCAGACGCTCGTCCTACCATCGTTCCTTCTGAGTCT
+
@;?G@CCC@CCBCECBBBCB@@ACE?EBB?CCBBBD?D?BBBBBDD?BB?B@CCCCBBBB3CD@@@BBCCCCBC>CBAA@A@2@@;?6;;;5??A?ABAEEABAB<@=AB=B>>:>>>>A===@@@AAB@@@<<:<C=AAAA@@@@;@<AAB?BCACAAAA<AAA>BB?BB>BB?:>?677)8::9=>===/67.7>>>@@@@@<A=AABB<A;@@BBB<>==>?@?=A<AAA9?CC?CCDDBBC>>?????A????B@@>;A>>9><@<>:=:<9>>AA>><<
@ATNG8:01070:03372
GATGGTAGTATATCGCGTCGCTATCCAGAAGATCAGGAACTCTAGAAGAATTCAGATTTTTAACACGAGAGTAAACGTAAAAAGAAGGTTTTACAAGACTCACGTTAACAATATTGCAGCAGTACGCACACAATCGAAGCGCAGTAAGGATGGCTAGTGTAACTAGCAAGAATACCACGAAAGCAAGAAAAAAGAAGTACGCTATTTAACTATTAACGTACCTGTCTCTTCCGAAACGAATGAGTACACACTCTCATATGACACTACATCGTTCCTTCTGAGTCT
+
;69C;CCCBABBKJBBCCBBBB@A@@BAB?BABB@A?A?BCBBCCCACC?C@CC?;;;;;);:==>A@@A@99:5:=A>>??+=;5:.555&5;;7<;;;;;;>C@C@CB?BAA=@@AABCCCCCBBBBBBB?CBCC>@@BCBDFF=A=@AA?BBCCCBBB?BBBCBB@BB?999?@@@A@;===9999999%0:76///55=:9;3;:<<<@7;7;@C@@=A?<:;00-0;??@9@??:==BBBBCCCCDCEC?;;@?BBBCCCCDAA@9929393:@@@A9:9
@ATNG8:01071:03386
TATGGTAGTGCGTGAGAGAGAGACCCAGAAGATCAGGAACTCTAGAAGAATTCAGATTTTTAACACGAGAGTAAACGTAAAAAGAAGGTTTTACAAGACTCACGTTAACAATATTGCAGCAGTACGCACACAATCGAAGCGCAGTAAGGATGGCTAGTGTAACTAGCAAGAATACCACGAAAGCAAGAAAAAGAAGTACGCTATTAACTATTAACGTACCTGTCTCTTCCGAAACAATGAGTACGTGTGACGTACGTGAGCTACCATCGTTCCTTCTGAGTCT
+
@AAD?CCCBBB@??CCCCC@@@CCC=AAD?DDCCBA=A<AADCCCC@CC?B?BCCCCCCC1C?DBBBCCBBBBD>BBCCDDD1BB@C>ABB;BCC@CBBBBBBBB@A?BB>BBB?BBBBBBBBDDDCCCDAA?BECC?BBBBBBAC@C?C@@>@CCCCCCC?CCCBBB?AA?AAB<<<;;;3><<9?ABBB3BC?D?>?BBBBB@B@BAAA<@<@BCCC@BBAA@CC@C@BBB=BB?CCCCDCCCBA??BCDCCCBBBAAAB@B?AAABB?B@C@BBBBBB@@
@ATNG8:01075:03364
GATGGTAGTCTCAGATAGTCTATAGTACTCATTCGTTTCGGAAGAGACAGGTACGTTAATAGTTAATAGCGTACTTCTTTTTCTTGCTTTCGTGGTATTCTTGCTAGTTACACTAGCCATCCTTACTGCGCTTCGATTGTGTGCGTACTGCTGCAATATTGTTAACGTGAGTCTTGTAAAACCTTCTTTTTACGTTTACTCTCGTGTTAAAAATCTGAATTCTTCTAGAGTTCCTGATCTTCTGGCTCTCGTAGACAGATACTACCATCGTTCCTTCTGAGTCT
+
BABC@CCDCCCCBBBBBBCCCCCBCBCDCB??<?>>@;@DACACDFCEBB?BDCBB?B?CAA@@D@BAACCDCCC??????1>A;@@A@:?CBB=AAA;BC;A@ACDLADFDDBBBD@CCC?B@CDCCCCCC@BCDC?BCCCCCCBBBBCEBBBB?BCCACC@B?AABBCDCDD@C@@@@9>>B=:::::*;@BCC>CCCBBCGABA?BBBB5BCCBB@C@BDFECCCBAB@B@CCCCCC?A@C@CDAAACCCCCCCCCCCCCCC?BABCC?C?C?CABBBBAA
@ATNG8:01077:03367
GATGGTAGGCGTGTGAGAGTCTGCCCAGAAGATCAGGAACTCTAGAAGAATTCAGATTTTTAACACGAGAGTAAACGTAAAAAGAAGGTTTTACAAGACTCACGTTAACAATATTGCAGCAGTACGCACACAATCGAAGCGCAGTAAGGATGGCTAGTGTAACTAGCAAGAATACCACGAAAGCAAGAAAAAGAAGTACGCTATTAACTATTAACGTACCTGTCTCTTCCGAAACGATGAGTACCTCTCAGACGCTCGTCCTACCATCGTTCCTTCTGAGTCT
+
:;:=?CBC?BBBABBCCBBBCBBBG>CBCACC;:;B?B?BBCCBBA>BB?BADCCCCCCC3D@BBBBBBCCCCD>B>>>=<<.<>9>299929??8877>=;:<=4947>7?>>7;;>>==>>>??>>>>=@<@@AA<A>>99://*/7;:@?B@=A?B??<?@@@CC?AA=ABC<??==A4=8858BDDD/8869>??BA>>>7;7;AAB<@<==///9=:::>>><?<A=@6@000@@@>AA??@?AAA@AAAA???@<??@;>6966184:4:A;:;AA@
@ATNG8:01080:03396
GATGGTAGTATCTGTCTACGAGAGCCAGAAGATCAGTAACTCTAGAAGAATTCAGATTTTTAACACGAGAGTAAACGTAAAAAGAAGGTTTTACAAGACTCACGTTAACAATATTGCAGCAGTACGCACACAATCGAAGCGCAGTAAGGATGGCTAGTGTAACTAGCAAGAATACCACGAAAGCAAGAAAAAGAAGTACGCTATTAACTATTAACGTACCTGTCTCTTCCGAAACGAATGAGTACACATCGTCGTGTCGTGCTACCATCGTTCCTTCTGAGTCT
+
>9>@<@ABAA;:9<;;;=<@BBCCBACCB?BA000>//+5;;;<=<=@A8?;99:BBCCC5C?CBCDCDCFCCC?CA@BBB@0AB=C4;;;.<BE@EBCBBBC@?<@?CC@BBB?AACCCBBBCCCCCCCBB?BCCC?BBCBBA??:A=@::8:BBCCCCC?CCDCBB?BC?CCC>@@>>=7?@@<ABABB3AB@C???CCDDD>?:?AAA:>:>ACBB@BBABABB?B@CCC>CCB????BBBBCBBBBBBCBBBCAAABAA@@=?@@@@=A@C@BBBBAAAB
@ATNG8:01081:03359
GATGGTAGCGCACACATAGATACAGTACTCATTCGTTTCGGAAGAGACAGGTACGTTTAATAGTTAATAGACGTAACTTCTTTTTGCTTTGCTTTCGTGGTATTTCTTGCTAGTTACACTAGCCATCCTTACTGCGCTTCGATTGTGTGCGTACTGCTGCAATATTGTTAACGTGAGTCTTGTAAAAACCTTCTTTTTACGTTTACTCTCGTGTTAAAAATCTGAATTCTTCTAGAAGTTCCTGATCTTCTGGTATGACTAGTGTACTACTACCATCGTTCCTTCTGAGTCT
+
A=BB><BBABBAAAAA@@BBC;;;@994:=::=@=A@8A@9<7;@?A@AB=BBBA@C8@;>?:=5=:==0//:::7<>054:::$44;;(4548089::5:555)5:49665:;2////9955.555.5555555:;<7<<<<9<<:555555555///993///6::6<+55<555<<=7=:::::(96;.55555$4:;;<)//-------98<<<=+/66661/5<<4/----(-83:6//5=<;5:45.555555:::;<5559556==8=<<<:6;.4.4:445<:?
@ATNG8:01082:03375
GATGGTAGGTGCACATGAGTGTATCCAGAAGATCAGGAACTCTAGAAGAATTCTGATTTTTAACACGAGAGTAAACGTAAAAAGAAGGTTTTACAAGACTCACGTTAACAATATTGCAGCAGTACGCACACAATCGAAGCGCAGTAAGGATGGCTAGTGTAACTAGCAAGAATACCACGAAAGCAAGAAAAAGAAGTACGCTATTAACTATTAACGTACCTGTCTCTTCCGAAACGAATGAGTACGATGAGATCTCGTGTGCTACCATCGTTCCTTCTGAGTCT
+
:::?<AAC?BBBBAAACCCDCBBBC@CBB?A@@@@??C@ECCBBCC@CC@C@;;;AAA@A2A?CBBAA@BB@AA6AA;;;;;*:?9>:?C?/69=8=@595<@9:69<:;4;@?:?BCFDBCCCCCBBAAAC@BBBB<AABBBBCC;>9>9929@9:9ABB>ABBBBB@BB?BBD?>=888*8<<788888(6>6::;:BB@@?;@=B@@@;>:==BBC@CDCCCDGAD>@@@;@BE>AABBBBB;;:BBDBBBCBBBC?:::??<?BBAB?B;?<?@@AAAAB
@ATNG8:01083:03380
GATGGTAGGCGTGTGAGAGTCTGCCCAGAAGATCAGGAACTCTAGAAGAATTCAGATTTTTAACACGAGAGTAAACGTAAAAAGAAGGTTTACAAGACTCACGTTAACAATATTGCAGCAGTACGCACACAATCGAAGCGCAGTAAGGATGGCTAGTGTAACTAGCAAGAATACCACGAAAGCAAGAAAAAGAAGTACGCTATTAACTATTAACGTACCTGTCTCTTCCGAAACGAATGAGTACGAGAGTCAGAGCAGAGCTACCATCGTTCCTTCTGAGTCT
+
??BH@DBC?BBCDBCBCCCAAB;;;05DD?BCCCBB>B>BBBBBCD?BB@C=@?::;;;;);@CCCABBABCED>A@@@CCC3>>8>8<<5=?@<@???ABB@@<@:==:?==9=?@>>>B==>AAA;:;A=B>;=:??@@>>:94:8=<@>ABBBBBBB?AAAABB?BC?CCC?BBBAC;<:;7;DDDD/8838AA;:;A>>8<8<>::7;<@@===:>???@@@=@=ABC7>:939@ABBBBCBB==>BBEDA@===@=66616/00:6;6:9=:>=>>>A
@ATNG8:01085:03357
GATGGTAGTATCTGCACACTCTGTCCAGAAGATCAGGAACTCTAGAAGAATTCAGATTTTTAACACGAGAGTAAACGTAAAAAGAAGGTTTTACAAGACTCACGTTAACAATATTGCAGCAGTACGCACACAATCGAAGCGCAGTAAGGATGGCTAGTGTAACTAGCCAAGAATACCACGAAAGCAAGAAAAAGAAGTACGCTATTAACTATTAACGTACCTGTCTCTTCCGAAACGAATGAGTACACATCGTCGTGTCGTGCTACCATCTTTCCTTCTGAGTCT
+
999@=A>@::5559<;9;<<;;;?><>CC<;;==:;4;.9@ACBBB?BB;?:=9::9999$7,333999;<;;:39=;;;;;*;925.555&555.5=999;944.439:7;4505::9<;;;=<;;;=;;>=@:992444389996:7;5505<;<@@@A00////)/5995;::6:766:/6//*/8;;;+;?<A@@@>>>8817:<<=A=A;??;<;@BAAAA@@=A899A9@:979@@AABB999==<?AAB====C@=<;;6;=>??9A4939@@AABB?
@ATNG8:01090:03382
GATGGTAGTATAGAGCTCTACATAGTACTCATTCGTTTCGGAAGAGACAGGTACGTTAATAGTTAATAGCGTACTTCTTTTTCTTGCTTTCGTGGTATTCTTGCTAGTTGCACTAGCCATCCTTACTGCGCTTCGATTGTGTGCGTACTGCTGCAATGTTGTTAACGTGTGTCTTGTAAAACCTTCTTTTTTACGTTTTACTCTCGTGTTAAAAATCTGAATTCTTCTAGAGTTCCTGATCTTCTGGTGTCGTCTATCATGTACTACCATCGTTCCTTCTGAGTCT
+
:=@D?;6;?<<::///////=>?>??=BBC@?=A;;;0445:7<<<=<=B?BA@AB5:59AAB?B<>>ABBBBBC>BBDCD1??==;;A9ACAA5:9@:??<???B<<6====>>>@=FED:=:=@?;:;??;?>>>8===;::9::><;;65/3.---(--,2-36;;:9988/55777+7383225555$/55555)5/..32-./526666)89988484886;A88:=<5:8<=>>@F<@@A=A?>;77///733///9:::;5:><<B@C@D@C;;;BAAA
@ATNG8:01091:03392
GATGGTAGGTGCACATGAGTGTATCCAGAAGATCAGGAACTCTAGAAGAATTTCAGTTTTTTAACACGAGAGTAAACGTAAAAAGAAGGTTTTACAAGACTCACGTTAACAATATTGCAGCAGTACGCACACAATCGAAGCGCAGTAAGGATGGCTAGTGTAACTAGCAAGAATACCACGAAAGCAAGAAAAAGAAGTACGCTATTAACTATTAACGTACCTGTCTCTTCCGAAACGAATGAGTACTGTATCATGTGTGCGCTACCATCGTTCCTTCTGAGTCT
+
:4458>>>;<;BBBBBCCCBAA@;9.4443998<47-4.44889::5:;.44)4;;;>>>>&@:<;;655;;55:09@<<<<<,00+02<<<0==B>B9:9BCBCA@C@DDA@@@?A@@BB@@ACBBBECCCD@CAAA?;;;B@@?B@CACAA=AB;;;BCC@CCCBBB?BC>AAC9:8@AC9>>=<>BCAD2::59@@ABBCCD793:@::3::88;BB=B;;;;@@=A<@@A;@@?=??@BBBCBBBDABB::9@@@@AABBB?BC@>>5;5;*0/99>>?>
@ATNG8:01093:03388
GATGGTAGTAGTACACTAGTCATACCAGAAGATCAGGAACTCTAGAAGAATTCAGATTTTTAACACGAGAGTAAACGTAAAAGGAAGGTTTTACAAGACTCACGTTAACAATATTGCAGCAGTACGCACACAATCGAATCGCAGTAAGGATGGCTAGTGTAACTAGCAAGAATACCACGAAAGCAAGAAAAAGAAGTACGCTATTAACTATTAACGTACCTGTCTCTTCCGAAACGAATGAGTACACATCGTCGTGTCGTGCTACCATCGTTCCTTCTGAGTCT
+
BB@A?ACCBC@@ACECCCCCCBACC@DCC?CDBB??<A>BBCFCCC@BC?B?BBBCCCCC3C>A@CCCCABBBB>AAABBB;B@B@C7;;;6;BC?CCCCCCCBB?B@BB=ACC@CAABCBCCCCCCCDCCC?CBBB?BCCCCB??;@>@BB?BEBBBBCD?ABCDCC@BB?BBB?AA99929???BBCCC3CD?BAAABCCCC<>>?AAA:=:>ACCD?BCBBDCC>@?CED?DCDAAAABDBBBCCCBBBCCABACBBBBBBC?B?>>@;?;A@BCDBBB>>
@ATNG8:01097:03355
GATGGTAGTGTCATATGAGAGTGTGTACTCATTCGTCGGAAGAGACAGGTACGTTAATAGTTAATAGCGTACTTCTTTTTCTTGCTTTCGTGGTATTCTTGCTAGTTACACTAGCCATCCTTACTGCGCTTCGATTGTGTGCGTACTGCTGCAATATTGTTAACGTGAGTCTTGTAAAACCTTCTTTTTACGTTTACTCTCGTGTTAAAAATCTTAATTCTTCTAGAGTTCCTGATCTTCTGGATAGCGACGCGATATACTACCATCGTTCCTTCTGAGTCT
+
BBBB?C>DCCCCBBBBDBBCBBABBC@??A@B<BBBBC?C?A@=9555.59;>A<B9BCBA@IAB@@CCCCCC=:;;;;*;@=@CCC>C:;97>;@=<B?AABBBC@CCCDJDDF@CBC>A?@BBD;=<GACCCC@CDCCCCCCCBBBCCDCC>A@C?BA>B>BBABBCBBB@CCCCC:B?A>;;;;;*;A;;;0;@;;;@AA@@4;:;:(:9949=?=@B?B@AA?@@?C:;:CBBA?AAA?BCBCBABA000@>@@BACBB@BBBBC@C@C?BCBBBBA@
@ATNG8:01100:03368
GATGGTAGCGCACACATAGATACAGTACTCATTCGTTTCGGAAGAGACAGGTACGTTAATAGTTAATAGCGTACTTCTTTTTCTTGCTTTCGTGGTATTCTTGCTAGTTACACTAGCCATCCTTACTGCGCTTCGATTGTGTGCGTACTGCTGCAATATTGTTAACGTGAGTCTTGTAAAACCTTCTTTTTACGTTTACTCTCGTGTTAAAAATCTGAATTCTTCTAGAGTTCCTGATCTTCTGGGTCTCTCTCTCACGCACTACCATCGTTCCTTCTGAGTCT
+
BCEE@BBCBBBCBBBCCBCCDEC@@@BBDGBC?CBDD<BB@E@CCBCBGEFDCCCC@D?BBBB?B@CCCABCCBB????@>,@A>A@CB<AACC?CB@<AB6;;ACDEAFCCCEEGC@BBC>B@BJDCCCCC@CCDD@BCCCCEDCCBBBCBCCC?CCEACB?A?BBBDCDDBB?@;;;;.;5;>;;;;;*;AABC=CBBBBBBBCB<@A@A0@AA;;6;=BB?CCCDBCC?C?CFFCA@<A;;;7;CCABBCCDCCBBBCCCCB?BBDED>A=@>@CCBBBBB
@ATNG8:01104:03354
GATGGTAGCTCGCTGATGATATCTCCAGAAGATCAGGAACTCTAGAAGAATTCAGATTTTTAACACGAGAGTAAACGTAAAAAGAAGGTTTTACAAGACTCACGTTACAATATTGCAGCAGTACGCACACAATCGAAGCGCAGTAAGGATGGCTAGTGTAACTAGCAAGAATACCACGAAAGCAAGAAAAAGAAGTACGCTATTAACTATTAACGTACCTGTCTCTTCCGAAACGAATGAGTACTGTATCTATGTGTGCGCTACCATCGTTCCTTCTGAGTCT
+
///:7//6=<;9;595:>=ABBBBB>AAB>BBCCBB?B@CDEBBBB@AA=A?A99:BCCC2A7@===??B@@?A9>89;>?@0@B>B6;;:49BC?D;;;CBCBC@DDC?B;;6;AACDICCCCCDDAAAC?B;;;>A;;:@@@@;<:<..(-55---;;47;<===8=<8777/7<=<=5=>=9==<<<,<>;;55599>>@<@9>:::<A5;8??C@C??>>89309=88/8..).--:<=@BBBBCC?>>ABABB@>=A7919:99:494905885:>?A
@ATNG8:01106:03392
GATGGTAGACACGTGTGCTCTCTCGTACTCATTCGTTTCGGAAGAGACAGGTACGTTAATAGTTAATAGCGTACTTCTTTTTCTTGCTTTCGTGGTATTCTTGCTAGTTACACTAGCCATCCTTACTGCGCTTCGATTGTGTTCGTACTGCTGCAATATTGTTAACGTGAGTCTTGTAAAACCTTCTTTTTACGTTTACTCTCGTGTTAAAAATCTGAATTCTTCTAGAGTTCCTGATCTTCTGGACAGAGTGTGCAGATACTACCATCGTTCCTTCTGAGTCT
+
ABCG@CCCCCCBBBCABABHDDBBCBBBDCCC@CCDC=CD@B@BBBBBDD?ACBBA?C?BCBB@C@BBBBBBBBB?BBCCC3BB?BBBB=CBAA=?8819?9<<==::6@BC@@??A>@??;A;AAAA@@@A;AAAA7::@@=>==CACCAAA>>;>@@9?>:?<@AABAAA@A7;;@@@6@=A788777(8<>AA:AAAAAB@@;;7;AAA/A888=:==A@<>AAADAA;A;@@@B@@<;::<AAAAA?>?@@@@@>>>>AAA:==AAA=A=A;A=>>A@>>
@ATNG8:01107:03364
GATGGTAGTAGTACACTAGTCATACCAGAAGATCAGGAACTCTAGAAGAATTCAGATTTTTAACACGAGAGTAAACGTAAAAAGAAGGTTTTACAAGACTCACGTTAACAATATTGCAGCAGTACGCACACAATCGAAGCGCAGTAAGGATGGCTAGTGTAACTAGCAAGAATACCACGAAAGCAAGAAAAAGAAGTACGCTATTAACTATTAACGTACCTGTCTCTTCCGAAACGAATGAGTACTACTCTCAGAGACACACTACCATCGTTCCTCTGAGTCT
+
@@BB=ABB@@@CCCCBBCCCCBA@@@CBB?AB>=;;5;49>@@ABBACC@B@BBBABCCC3C?BBDAAAAAAAA=??@AA??0:@;>8AA@4@:;5;::9BBCDD@B@CG@BBC>A@AAABCCCCCCCBB::4;A;;6;BB@@@::8;?GCE@CDDCCAAA@CCCBBB>AA@BBC@C???C=999?BBCCC3DE?B988>?===:=<?>=<8<7=;@@@=@BAAAAB?B?BCE=BBC?CDBACAAAADBBBBBCBAABDBBBB78079866(/)//-733///
@ATNG8:01064:03408
GATGGTAGTGATACAGATCAGACACCAGAAGATCAGGAACTCTAGAAGAATTCAGATTTTTAACACGAGAGTAAACGTAAAAAGAAGGTTTTACAAGACTCACGTTAACAATATTGCAGCAGTACGCACACAATCGAAGCGCAGTAAGGATGGCTAGTGTAACTAGCAAGAATACCACGAAAGCAAGAAAAAGAAGTACGCTATTAACTATTAACGTACCTGTCTCTTCCGAAACGAAGAGTACAGAGAGTACGATATGTCTACCATCGTTCCTTCTGAGTCT
+
CCBC=BBBCCCCCCCDCCCCCCCCC?BBC@CBBBBA>AABBBBBCA=AA<@?BBBBBBBB+B>BBBAAACBBBF>CA9::::*:B<A4;;;*9>C?BCBBCECCD@C=BB?CCC?AACCCB@@CEBBBDDCC?CCDD<@@@ACCBB?B?BCC?BDCCBCCB@BCBBBB>BB?BBC<>>@@@9@>=9===??1?A?B?>>BAAED:=9==<<8=8<=A::7;@@@ACB?B@BBB=BCCAEABBBBBBBCDBBBB@BBBBCBAA@@=@=>>@<@=D:?>A@@::;
@ATNG8:01064:03446
TATGTAGCGCATATCAGCGCAGCCCAGAAGATCAGGAACTCTAGAAGAATTCAGATTTTTAACACGAGAGTAAACGTAAAAAGAAGGTTTTACAAGACTCACGTTAACAATATTGCAGCAGTACGCACACAATCGAAGCGCAGTAAGGATGGCTAGTGTAACTAGCAAGAATACCACGAAAGCAAGAAAAAGAAGTACGCTATTAACTATTAACGTACCTGTCTCTTCCGAAACGAATGAGTACTATGTAGAGCTCTATACTACCATCGTTCCTTCTGAGTCT
+
@@===0/07?A@@ACCCCBBBAAA<ABB?CCCEEC@D@BBBCCCC@CC@C@CBABCCCC1C@CCCBDCCCDEE>9;;@@@@0AB>A5;;;-;AB@BBBAAABBA?B?AA?BBC7:9BBBCCCBBBECCCCC?CDCC?BBBBBABB@B?BBB?BDCCCCCC?CBBBBB>BB?AB@:=?887*:>=;:::::.7@<B8:9BC@BA;?:@@@@8;7;ACGFADBBBAAA=@=@BC>EBB?ADDGCABABBCCBBACBAAABBBBB?>9>;;;>9@:?:>=?:::AA
@ATNG8:01065:03421
GATGGTAGTGCGTTAGAGAGAGACCCAGAAGATCAGGAACTCTAGAAGAATTCAGATTTTTAACACGAGAGTAAACGTAAAAAGAAGGTTTACAAGACTCACGTTAACAATATTGCAGCAGTACGCACACAATCGAAGCGCAGTAATGATGGCTGTGTAACTAGCAAGAATACCATGAAAGCAAGAAAAAGAAGTACGCTATTAACTATTAACGTACCTGTCTCTTCCGAAACGAATGAGTACTATAGACTATCTGAGACTACCATCGTTCCTTCTGAGTCT
+
4<99=@BBBBCCB@BCCHGDDD;;;09CC?CCCLAA?A@CBBCBBB@CC?B?BA@:::::)9:??EDCBAA998*8=@BABB1@B=B2;;09<B;@AABBBCCCAD?BB@CCD?BBBABBCCCCCBBBCBB@BCBB?BBBBBBBB>BBBAA>AAAABBD@BBBBBB??@9888=@A;;;1:8818@AAA/<=7=///==@@@<@<@>?A1838?BBB@CCCAA?@==<:::5:AB@DCCBBBB???FCCB???CECAAAABBB?BB>?@?B?B?BACAA???
@ATNG8:01067:03417
GATGGTAGATACTCGCTGATACACCCAGAAGATCAGGAACTCTAGAAGAATTCAGATTTTTAACACGAGAGTAAACGTAAAAAGAAGGTTTTACAAGACTCACGTTAACAATATTGCAGCAGTACGCACACAATCGAAGCGCAGTAAGGATGGCTAGTGTAACTAGCAAGAATACCACGAAAGCAAGAAAAAGAAGTACGCTATTAACTATTAACGTACCTGTCTCTTCCGAAACGAATGAGTACACATCGTCGTGTCGTGCTACCATCGTTCCTTCTGAGTCT
+
;9;E@DDBBBBBCCCCCCDBBBCCC=BBB?CCDBAA?A?BAAAAAA>AA?B?BBBBBBBB3B?BBBBBBCCCAA;ABCCCCC1BB?B@BBB<BCDDAAAACCDCC@C@CC@CCD;@?DBCCCCBBBDDBBBB?BDBB?BBBBAB@@<A?CAA?ADBBBCBB?BBCBBB@BB??>?4999992:==;>????1?C?C;;;AAA@@<>;>?BB8;8;@B@A>AAAA@BC=@?AAB=CCC?BBAAABBCBBBCCBBAAAFDBBABBCC@BBBBB?A?C?CCBBBB;;
@ATNG8:01069:03411
GATGGTAGTGTCAGTGCGCGTCGTCCAGAAGATCAGGAACTCTAGAGAATTCAGATTTTTAACACGAGAGTAAACGTAAAAAGAAGGTTTTACAAGACTCACGTTAACAATATTGCAGCAGTACGCACACAATCGAAGCGCAGTAAGGATGGCTAGTGTAACTAGCAAGAATACCACGAAGCAAGAAAAATAAGTACGCTATTAACTATTAACGTACCTGTCTCTTCCGAAACGAATGAGTACTGTATCTATGTGTGCGCTACCATCGTCCTTCTGAGTCT
+
9555.4;A>665==666;;<:;;//)//:5;6555=;?<@A@@@955;7;8<<<<?;?;$3,3337<333339288<@@@@*>><<,///&///)/;0/0@>==29.94.4445:?==BBBC999AACBBB@CAAA>A@=@:::A>A6:;@;???@B?=:60000/;6;=<7778<;;?;:>:6::?;:+;:3888889<<=8=8===?=C;>>BBB@A@@=;00+0*0>>4=//0/;;=>?@778??@998??;;75557661598...(.....65556
@ATNG8:01070:03411
GATGGTAGTATCTGCACACTCTGTCCAGAAGATCAGGAACTCTAGAAGAATTCAGATTTTTAACACGAGAGTAAACGTAAAAAGAAGGTTTTACAAGACTCACGTTAACAATATTGCAGCAGTACGCACACAATCGAAGCGCAGTAAGGATGGCTAGTGTAACTAGCAAGAATACCACGAAAGCAAGAAAAAGAAGTACGCTATTAACTATTAACGTACCTGTCTCTTCCGAAACGAATGAGTACTATAGACTATCTGAGACTACCATCGTTCCTTCTGAGTCT
+
:@AC?BBCBBBC@AACBAACEBBBC@BCC?;;;CAA>B?BBCABAD?A@=@>???@ADDD3E>AABCBBBBBBB>BBCDCCC5BB>A<@@@7@@A=A<;;CECCB@D@DC?BBC@CBAAB@@ABCBCDCCCB@CCBB>BBBABBBC?C?BAB?BBCCCBCB@BBBCCB?BB??>>499>>@8????BBDDD3??>?AAABDDCA:=:=;;;6;7;BCBB@BBBBBCC@B?BCC>BCC@ABACBBBBCCCBBBCCCECCCCCCBBB?A???A>@<A=AAAABCBB
@ATNG8:01073:03414
GATGGTAGCACGACACGACGATGTGTACTCATTCGTTTCGGAAGAGACAGGTACGTTAATAGTTAATAGCGTACTTCTTTTTCTTGCTTTCGTGGTATTCTTGCTAGTTACACTAGCCATCCTTACTGCGCTTCGATTGTGTGCGTACTGCTGCAATATTGTTAACGTGAGTCTTGTAAAACCTTCTTTTTACGTTTACTCTCGTGTTAAAAATCTGAATTCTTCTAGAGTTCCTGATCTTCTGGTATGACTAGTGTACTACTATCGTTCCTTCTGAGTCT
+
@?@D@EDCBCC@;@CCCCC:9;CCDCCCDCBB?CDDD>BC@C@CCCCCCC?CBBBB?C@CCCC?B?BBCCDCCAA?ABCDC2AA?AACC>CC??;@CC?BB<A@CB@@<>>BBCCCC?AAA;A;AAAA@>>>9@AAA:><<<=;=@C@@@@>>>A<:::=DD<A<AA???AA@@;@@DDD;E<?88////(-9222),,,,,,988=;AAAA*::>>>;A;>=:>?>B=;;7;7;;@@@@:>>?<?@>>>??ABAAA@@@@@>>>AAA<?;?9@>A??>><
@ATNG8:01075:03401
GATGGTAGATATATGCACGCTCTACCAGAAGATCAGGAACTCTAGAAGAATTCAGATTTTTAACACGAGAGTAAACGTAAAAAGAAGGTTTTACAAGACTCACGTTAACAATATTGCAGCAGTACGCACACAATCGAAGCGCAGTAAGGATGGCTAGTGTAACTAGCAAGAATACCACGAAAGCAAGAAAAAGAAGTACGCTATTAACTATTAACGTACCTGTCTCTTCCGAAACGAATGAGTACACACTCTCATATGACACTACCATCGTTCCTTCTGAGTCT
+
;@@A@BBCBCJCCBBAA;69CDBAA@BDC?CCBB;;6;;@?ABBBC>BB;><>BBBBEDF2B?AAABBBBBBCC>AABCCCC1<;@B@BCC;CEE@EAAACBBBC?A=AA?AAB:<;CCCDCCDCDBBABAB=@A;;59A??A@??<@?ABB@CCBCBCBB?BDBB??;?@;:::3::==?8===9====?.9?;>/00@9=:617586//(/(/6;=A?AA?@@CC?C>BBB>BBB?BBBBBBAAABBABCCCC@@BCBBBCBB=AAAAA?B@C?BBB@@@A@
@ATNG8:01076:03403
GATGGTAGTATAGGCTCTACATAGTACTCATTCGTTTCGGAAGAGACAGGTACGTTAATAGTTAATAGCGTACTTCTTTTTCTTGCTTTCGTGGTATTCTTGCTAGTTACACTAGCCATCCTTACTGCGCTTCGATTGTGTGCGTACTGCTGCAATATTGTTAACGTGAGTCTTGTAAAACCTTCTTTTTACGTTTACTCTCGTGTTAAAAATCTGAATTCTTCTAGAGTTCCTGATCTTCTGGTATACACACTCGCTCGCTACCATCGTTCCTTCTGAGTCT
+
777A<A?CCCCBB?ACCCCCBCCCDCCBCCC@C?>><?>;@?CCCCCBB?BCCBB?B?BBCC?A?CCCBBBBA>977777$9;49788.:BBC@CCC?B@587?CCC?ABBBBBB>:>>A9=7=AAC>888:>@?>8>>BB<<==AAA?>><8949??<@@<A=AAAABBB>=:=???>6>:@:88888(8=888)767766A<;;08676'2699<8>8>>:@A>>===;?8<=>>;;7;=D=?>>===@@@D@@===A???B<A@??A<A=A=>>>==>@B
@ATNG8:01077:03443
GATGGTAGAGTACAGTGTAGTAGACCAGAAGATCAGGTACTCTAGAAGAATTCAGATTTTTAACACGAGAGTAAACGTAAAAAGAAGGTTTTACAAGACTCACGTTAACAATATTGCAGCAGTACGCACACAATCGAAGCGCAGTAAGGATGGCTAGTGTAACTAGCAAGAATACCACGAAAGCAAGAAAAAAGAAGTACGCTATTAACTATTAACGTACCTGTCTCTTCCGAAACGAATGAGTACAGAGAGTACGATATGTCTACCATCGTTCCTTCTGAGTCT
+
;ACD@DB@A@C@@AFCDCCBBBB@@?@DD@CBAAAD=@@ACBBBBB@DF>A>AB@AACCC3C=;;;ABABADDF>BBCCBBB,;<5:4;:;*;@@=<<<<===CC@D@BB????:@??:;;A@@@BBBCCGCAB;;;=@@BABBBA>B?A@@=@CBCCBCC?BCB????AA=AAA8<<989*7==8777787$7>8>879AAA>A;@:=<==5;5:>;;;5;BAAABB>@<@??8<>@<???BABABBBBABBCD???DDBBBCBB@B??>>:==A=CCCCA=<<
@ATNG8:01080:03418
GATGGTAGCTCGCTGATGATATCTCCAGAAGATCAGGAACTCTAGAAGAATTCAGATTTTTAACACGAGAGTAACGTAAAAAGAAGGTTTTACAAGACTCACGTTAACAATATTGCAGCAGTACGCACACAATCGAAGCGCAGTAAGGATGGCTAGTGTAACTGCAAGAATACCACGAAAAGCAAGAAAAAAGAAGTACGCTATTAACTATTAACGTACCTGTCTCTTCCGAAACGATGAGTACTACTCTCAGAGACACACTATCGTTCCTTCTGAGTCT
+
BBBB8==A555;;;==@>?A?B@BB@BAB=9695;;3=5555C?AB@AA=?<??<>=BBB1B>BBB99:99:937344444$45.5.555&555.59555::44457:<698<38<<8@;;;??@CCA:;9?BBBC?BBDACAAB@F@CBB@BACAA@@?>A?@@>8<>:00060//888+888599:::;%;<8:<<<==:7747<=;7747?>>ADD@BCCBBBC?A:;;@80000>>>@BBABAAAABBA??>?9?::99;@>B@B?B?BBBBBBBB
@ATNG8:01080:03421
GATGGTAGCACGAGTCACTCATATCCAGAAGATCAGGAACCTAGAAGAATTCAGATTTTTAACACGAGAGTAAACGTAAAAAGAAGGTTTTTACAAGACTCACGTTAACAATATTGCAGCAGTACGCACACAATCGAAGCGCAGTAAGGATGGCTAGTGTAACTAGCAAGAATACCACGAAAGCAAGAAAAAGAAGTACGCTATTAACTATTATCGTACCTGTCTCTTCCGAAACGAATGAGTACGATAAGATCTCGTGTGCTACCATCGTTCCTTCTGAGTCT
+
@CBC?ADDDDAABDCCCCCCCBBBC?BBD?CCCCCC?C@C@CCCCACC?B@BFDDCDDD2B?BCCDCAABAAA<CBBAAAA1??:>6;;;=.?AB?BAAACBAAA?BABB@BB>7;:ABB;<<@ADC@><>>;>??A<A@@@@@;;7;=C=A>ABBBBBBB?BBAAAC?CC?AAB?AA9::,7<<9=AA@A1A=:>A???A>>><A=A@>>;>@@@AAA<>?>>>>>:><???:=<<>;;;@>==??=<:=?===??@@===>==9>@@AA<A<A:AAAA??>>
@ATNG8:01081:03407
GATGGTAGACACGTGTGCTCTCTCGTACTCATTCGTTTCGGAAGAGACAGGTACGTTAATAGTTAATAGCGTACTTCTTTTTCTTGCTTTCGTGGTATTCTTGCTAGTTACACTAGCCATCCTTACTGCTCTTCGATTGTGTGCGTACTGCTGCAATATTGTTAACGTGAGTCTTGTAAAACCTTCTTTTTACGTTTACTCTCGTGTTAAAAATCTGAATTCTTCTAGAGTTCCTGATCTTCTGGTATGACTAGTGTACTACTACCATCGTTCCTTCTGAGTCT
+
?ABC@CBBBCCBBBBAAA=CCCCCCCCBCB@@?ABBC>@@=@=@@ABBCC@A@ABB?A<?@@?=@?CCCBBBBCC@BCBBB3BB=A<<<:?AAA=A?>;?A>AABBBB?BBB@>@>><AAA;A=AA@>>>=>;@D;;7;>==@>>>?@AAA:;:C<==<=AB<@;>>>ABAAAC=>>>??2=9=4::999):====4=;;;;;>>>@<A@A@/@@@@B<@<??=?@??@@@=B;>>@A::5;;?;?BAAA???B=>=C>:::>>>:>>@AA<A=A;AAA??>>>
@ATNG8:01081:03435
GATGGTAGGCGTGTGAGAGTCTGCCCAGAAGATCAGGAACTCTAGAAGAATTCAGATTTTTAACACGAGAGTAAACGTAAAAAGAAGGTTTTACAAGACTCACGTTATCAATATTGCAGCAGTACGCACACAATCGAAGCGCAGTAAGGATGGCTAGTGTAACTAGCAAGAATTCCACGAAAGCAAGAAAAAGAAGTACGCTATTAACTATTAACGTACCTGTCTCTTCCGAAACGAATGAGTACCTCTCAGACGCTCGTCCTACCATCGTTCCTTCTGAGTCT
+
<==A@DDB@BCCCCCCCCC@AA@@@:@BC@CCCB@?;@?ABBCCCC@CC@B?BBBABBBB3C?BA::;BBBBBB>BBBBCCC3?>9?9?=>5?ACACBBBB>>>?<>>=A=CCC?CAAABB?B@>>@@>@??<?@BB?B=A><>AA<A=A@B?BB>AA@@@<?@?DAA<@@;>;>>:::<<,//6699999+/7.5AAAAAAAB:>:>@?A=B>AA=>><A@@>>>A<A<@AD9<<<=DDBAA??<>>>;;;??>>>??AB=@==9//00A=@@@<B@@?????
@ATNG8:01089:03403
GATGGTAGCTCTGCTCTGACTCTCGTACTCATTCGTTTCGGAAGAGACAGGTACGTTAATAGTTAATAGCGTACTTCTTTTTCTTGCTTTCGTTGTATTCTTGCTAGTTACACTAGCCATCCTTACTGCGCTTCGATTGTGTGCGTACTGCTGCAATATTGTTAACGTGAGTCTTGTAAAACCTTCTTTTTACGTTTACTCTCGTGTTAAAAATCTGAATTCTTCTAGATTTCCTGATCTTCTGGTGAGATATGCATGATGCTACCATCGTTCCTTCTGAGTCT
+
A?AA?BB@BBABCDBBBCCCCCCBABCCCCCC@DAAA<AA=B?BBBECCC@CCDCBACAAA@FAHFCBBCCCCBB?@@AAA0>B?BBCE>B@A9;;BB?BH?ABCCCC@CICDCBBB?@@C@D@CCCCA@@D@CCAA=AA@@BBBBB@@@BAAAF@@@@?BB@C>@@CBCCBBB=;;;;;.;=B?BGIII5CBBBB=CBCICHCCCC?BIGI5AACBB@BAA@?@BAB@@@;@?BBCDBB=@@A?ABBBBBBECBBBBBBBBBAA=A@@@A>A>A>;;;;;@@@
@ATNG8:01093:03431
GATGGTAGACATATCGTACTCTCTGTACTCATTCGTTTCGGAAGAGACAGGTACGTTAATAGTTAATAGCGTACTTCTTTTTCTTAGCTTTCGTGGTATTCTTGCTAGTTACACTAGCCATCCTTACTGCGCTTCGATTGTGTGCGTACTGCTGCAATATTGTTAACGTGAGTCTTGTAAAACCTTCTTTTTACGTTTAACTCTCGTGTTAAAAATCTGAATTCTTCTAGAGTTCCTGATCTTCTGGCGCGTATGTATGTCGCCTACCATCGTTCCTTCTGAGTCT
+
899@7<?BAAA?>>>=;;;<<<;;;;<<<==@=::5>6<=;C9AA:99??9>>@?@=A597==7=?CFBBCBBBB?::;;;+89).....'.9991830)/=,//8;8849A?>??BD=A==6;5;==;:;;;<????<@CAAA===@@>?=====9=;;5;@<A<AA@;;;=:;58=AAB6A;?08/666)37666(-(----66<>@<;;;;+9/--3(-(/96;::>ADD;@:@BD<;=///<7<:===>BB=>>>@AAA:>>@=AA@@@;?:>:==????>;
@ATNG8:01094:03429
GATGGTAGGACGAGCGTCTGAGAGGTACTCATTCGTTTCGGAAGAGACAGGTACGTTAATAGTTAATAGCGTACTTCTTTTTCTTGCTTTCGTGGTATTCTTGCTAGTTACACTAGCCATCCTTACTGCGCTTCGATTGTGTGCGTACTGCTGCAATATTGTTAACGTGAGTCTTGTAAAACCTTCTTTTTACGTTTACTCTCGTGTTAAAAATCTGAATTCTTCTAGAGTTCCTGATCTTCTGGTGTCTGATCTGTATCACTACCATCGTTCCTTCTGAGTCT
+
@@@B@CCB@CBABBBBABCBFEBB?BCBBBBB@BCCC>BB@C@BBBDDCC@CCDBC@B=ABDD?C?CCCCCCCCC@?????1@B?CCCC=CC::6:;;5;F8;;;DDH@CCFECCCC?CCC@C?CCCCCBBB?BCBB>AACBBBBCCCCCCBBBBABAA@BB@B@CCBBBBCCC?D:;;;.;=@;;;;;;*;ABCC>BBDBBBCFCC@CDDD3CA@BEAEACF@BBBBBCC@C@BBBBED?A@@;@A@AAABCCCBBBCCBBBDF@CBBBC@C@C?CCDDDB@@
@ATNG8:01097:03415
GATGGTAGGCGAGAGTGAGACGCAGTACTCATTCGTTTCGGAAGAGACAGGTACGTTAATAGTTAATAGCGTACTTCTTTTTCTTGCTTTCGTGGTATTCTTGCTAGTTACACTAGCCATCCTTACTGCGCTTCGATTGTGTGCGTACTGCTGCAATATTGTTAACGTGAGTCTTGTAAAACCTTCTTTTTACGTTTTACTCTCGTGTTAAAAATCTGAATTCTTCTAGAGTTCCTGATCTTCTGTTGTCGTCTATCATGTACTACCATCGTTCCTTCTGAGTCT
+
?@@C?BBA=@@@@@@@CGJHDCCCECCDECAA?@CCE>DE@C@BBBBBBB?BBBBB?B@BBBB?B?BBBBBABBD?DBCBB2??:?CCC?BAAB@B@@=?@:?>?BAB@EBBBAA><8==@:?<?@A@===@=B?>>9>;>>=<:8:===A>=<=7:;==@@<@7;;?BBB???:=>?AA5@5;499:::*:=8888(79<;<:99//(-777*6-//=6=1;;<A@???==9<8=>6767167:;6;====///==@AAA===DB;>>?@@=B<B;@=;;3---
@ATNG8:01098:03420
GATGGTAGCGCATATCAGCGCAGCCCAGAAGATCAGGAACTCTAGAAGAATTCAGATTTTTAACACGAGAGTAAACGTAAAAAGAAGGTTTTACGAGACTCACGTTAACAATATTGCAGCAGTACGCACACAATCGAAGCGCAGTAAGGATGGCTAGTGTAACTAGCAAGAATACCACGAAAGCAAGAAAAAGAAGTACGCTATTAACTATTAACGTACCTGTCTCTTCCGAAACGAATGAGTACGATGAGATCTCGTGTGCTACCATCGTTCCTTCTGAGTCT
+
CBA@?B<;;BCCBBACCCDBBBBCC>CCC@CDCCBB>A?CBCBCBB?BB?B?BBBAA@AA2A?BBCCDCBBCCC>DCCCCCC5CCAF@BBB=DCCCCCBCCDG:;;<ADC?BCB@CDDCCCCCCDDEGBBBC@DCBB@BBA@@@?@=B?BBB@BBBCCCBB?BCCBAA>BB@BBA9;;777)9=>9?BBBB3AA?B9:9AA>ED<A<@?>=:=;>@EECACAAB@CC>C>ACC=CDD@BBBCCAABCBABAAAB@BBBBA>=>DC?BB>>B?B?B@BBBBBBBB
@ATNG8:01098:03427
GATGGTAGTATATCGCGTCGCTATCCAGAAGATCAGGAACTCTAGAAGAATTCAGATTTTTAACACGAGAGTAAACGTAAAAAGAAGGTTTTACAAGACTCACGTTAACAATATTGCAGCAGTACGCACACAATCGAAGCGCAGTAAGGATGGCTAGTGTAACTAGCAAGAATACCACGAAAAGCAAGAAAAAGAAGTACGCTATTAACTATTATCGTACCTGTCTCTTCCGAAACGAATGAGTACTGCGTCTCACTCTCGCCTACCATCGAATCCTCTTAGTCT
+
:9;E;CCCDDCCCBBBBBBBBBB@@=@BB?BCCCBB?B?CBCCCDD@BC@C@A@@BAAAA2B@CCBCECAAACF=A?@@@@?,@?;?<@@@7ACC@DBBCCCCBB@C@CC@BBB=@@CBCCCCCCCCCCCCC@D????AABBCCCB?C?B997:AAABCCC?CCCCAA>AB@FED4999999+9993:::::(9@;?<=>BBA>>;>;@==><@B>>888=AA;<;//*/7///)/771888=?@AAAB@CAACCCCCCCDC@BCB?BAAAC@CB@AAA>AC@@@
@ATNG8:01100:03412
GATGGTAGCTATACGTATATCTATGTACTCATTCGTTTCGGAAGAGACAGGTACGTTAATAGTTAATAGCGTACTTCTTTTTCTTGCTTTCGTGGTATTCTTGCTAGTTACACTAGCCATCCTTACTGCGCTTCGATTGTGTGCGTACTGCTGCAATATTGTTAACGTGAGTCTTGTAAAACCTTCTTTTTACGTTTTACTCTCGTGTAAAATCTGAATTCTTCTAGAGTTCCTGATCTTCTGGACGACGCGCACTGACACTACCATCGTTCCTTCTGAGTCT
+
@;@C@CCDDBC>CCCCBBECCDCBBBBBBCCC?B@@@;@C?C@BBCDCCC;<;BAA?B?BBCC@B?BBBBCBBCB>BBBBB1BB?BCBC>ABAB?BBB?BB=??BAAA?BBBBBB>><ACB<@<@@>>>AAA:??AA6:8@>>@@B@@=>>:::>::;;<@?=B;??@@?>>88156666(51817;;;<*:=////'/56//.88/5555&26678,.).94.//9--/48+//;:::7:A?::::::A>?<=:;:;:<32,,),,***(,,2067688883
@ATNG8:01100:03428
GATGGTAGCATCATGCATATCTCACCAGAAGATCAGGAACTCTAGAAGAATTCAGATTTTTAACACGAGAGTAAACGTAAAAAGAAGGTTTTACAAGACTCGCGTTAACAATATTGCAGCAGTACGTACACAATCGAAGCGCAGTAAGGATGGCTAGTGTAACTAGCAAGAATACCACGAAAGCAAGAAAAAAGAAGTACGCTATTAACTATTAACGTACCTGTCTCTTCCGAAACGAATGAGTACCTCTCAGACGCTCGTCCTACCATCGTTCCTTCTGAGTCT
+
;@@E?BABBBBC@AABCCCBBBBBA@CCC@CBBBBA>C=@?BB???=@@;?;?@ABCCCC3C?BBB::9BB@B=6@BBBBBB1BB?C?CDE;DBB?BDBBBBBB@=@?;;6;BB?CCBB@@@CCCBA@BBAA=ABBBACCBBBBBA>A?B;;8;BAAAABAAGCAAAA=@@9999399??<5>>?;?CCCCC)@;69/./78;9;9;;?88::=588@??=???@@@?9>9:::-7<;9>>?BBBB@?>>AAA::999A<>929;;8<=<>B@C?A>AAAAB???
@ATNG8:01101:03446
GATGGTAGTCGCTGATGATATCTCCAGAAGATCAGGAACTCTAGAAGAATTCAGATTTTTAACACGAGAGTAAACGTAAAAAGAAGGTTTTACAAGACTCACGTTAACAATATTGCAGCAGTACGCACACAATCGAAGCGCAGTAAGGATGGCTAGTGTAACTAGCAAGAATACCACGAAAGCAAGAAAAAGAAGTACGCTATTAACTATTAACGTACCTGTCTCTTCCGAAACGAATGAGTACACACTCTCATATGACACTACCATCGTTTCCTTCTGAGTCT
+
ADCC?CAABBCCBBBBBBBBBBBE@CCC@BCBC@@=@@BBBBBBC@CD@C@BBBBBBBB3B?BBBCCCCAAAD>@@ADEDD5;:4;5;;;-;AA>BBBBCCDCB@B@CC@BCC>??BBDDDBBBCCCCG@@;?@??<@BABCC:99;@CBB?BCCCBAAC?CACABB?BB?B@B;@@999+999999:::(8A=BAAABBBDD<A;>>@B:=:>@CCC@CCAA@BB@C@BBB>BAA>ABCBBBBDBBBAABCCCAAABBBBBBB?B@@:::5:>A=ACCBA;99
@ATNG8:01102:03430
GATGGTAGCAGACGTGACAGAGCGCCAGAAGACCAGGAACTCTAGAAGAATTCAGATTTTTAACACGAGAGTAAACGTAAAAAGAAGGTTTTACAAGACTCACGTTAACAATATTGCAGCAGTACGCACACAATCGAAGCGCAGTAAGGATGGCTAGTGTAACTAGCAAGAATACCACGAAAGCAAGAAAAAGAAGTACGCTATTAACTATTAACGTACCTGTCTCTTCCGAAACGAATGAGTACGTGTGCGACGTGTCTCCTACCATCGTTCCTTCTGAGTCT
+
@BBC@C@@@DELDBBBBDCCCCDBB>BCE?BBB?BB@D>@@CBBBB@BC=?=>BCCAAAC2C?AAAAAAAABCC@BB@@@@@2@A>A>BAB9??B?B????ACAA;?:@A=A>><>=<>>@AAA@>>A;;;>;?AAA;>=AA>>?>9@;?>>;>AADAA?>:?AAABB?BA<AAA<A>887(58715::7:)792:?@@@AAAB<B=@??@=A<AA??@;>>>>>>>=D=???9=AA>>?:B=>=A??>;;;B>>>=AA@@<@@A<>>>>C<A<A<AAAC@@==
@ATNG8:01104:03434
GATGGTAGCTCGCTGATGATATCTCCAGAAGATCAGGAACTCTAGAAGAATTCAGATTTTTAACACGAGAGTAAACGTAAAAAGAAGGTTTTACAAGACTCACGTTAACAATATTGCAGCAGTACGCACACAATCGAAGCGCAGTAAGGATGGCTAGTGTAACTAGCAAGAATACCACGAAAGCAAGAAAAAGAAGTACGCTATTAACTATTAACGTACCTGTCTCTTCCGAAACGAATGAGTACACACTCTCATATGACACTACCATCGTTCCTTCTGAGTCT
+
BBBC@CDBBBCCC@A@CCCCCCDCC@CCC@CCBCBC?B@CCCCBCB>AA?B@BBDDCCCC3B?BBBBBBBBBBB>BC@@@@@1@@>C5;;;6;CC@ECCBCC@@@?A@BC@DCC?BBCBCCBCCEDDCCCBB?BBBC@BBBBBB@@<A?BBB@BDBBAABC?CBAAAA?DD@9998><<<<5>=>:?BCDD2BB?B988@A@AA;?<??>>6;7;@CCF@CABAAAA=A>ABF>DDC@CBBAAABBBBBBBCB>>>>ABCCCCAA?CCCBC?B?C@CBCBABBB
@ATNG8:01106:03415
GATGGTAGCGCATATCAGCGCAGCCCAGAAGATCAGGAACTCTAGAAGAATTCAGATTTTTAACACGAGAGTAAACGTAAAAAGAAGGTTTTACAAGACTCACGTTAACAATATTGCAGCAGTACGCACACAATCGAAGCGCAGTAAGGATGGCTAGTGTAACTAGCAAGAATACCACGAAAGCAAGAAAAAGAAGTACGCTATTAACTATTAACGTACCTGTCTCTTCCGAAACGAATGAGTACGTGTGCGACGTGTCTCCTACCATCGTTCCTTCTGAGTCT
+
@@;;05:?@BCE@AACCCCCCCCCC?CCC@CCDD@@?A@BBCCCCC@CC?A?BBCCCDDD2A?BDCCCCCCCFE>B@@BDDD1CB?B69996;CE@CAAACCCCC@C?BB?BDD@BAAABBDCCBBBDBBCC@CCCC?@@@?BBAA>B@CAA?BCCCDCCC@CCCBBB@CC@BCB=??888-:>=;?@@AA2AB?B:99CCDCC?B@BA@@=@=@=DBB>BBAB@CD?B@BCC>CCC@A@@BBCCAAACABAAAAAACCCC?BBB?BBBBC@B@C@CCBCCBCB
@ATNG8:01111:03404
GATGGTAGAGTACAGTGTAGTAGACCAGAAGATCAGGAACTCTAGAAGAATTCAGATTTTTAACACGAGAGTAAACGTAAAAAGAAGGTTTTACAAGACTCACGTTAACAATATTGCAGCAGTACGCACACAATCGAAGCGCAGTAAGGATGGCTAGTGTAACTAGCAAGAATACCACGAAAAGCAAGAAAAAAGAAGTACGCTATTAACTATTAACGTACCTGTCTCTTCCGAAACGAATGAGTACTATAGACTATCTGAGACTACCATCGTTCCTTCTGAGTCT
+
AABC@CCCCBBBCCCCCEEDDDCCC?BCC@CCCC@@??@CBBBBBB@BB>B??=<89999(9;ABCBAACCCCA;AABCDDD2C@=?5::9.;BB>CBBABBCCDAE@BB@BBB@DCCCCCCCCBBCCCCBB@CD??>@CCCCDBB<A=AAA>BBBCDDCC?BBBCDC@AA>?>?<@B::99+:==9::::::%:><>:79CCAAB;>;>>CG:=:=ACCC@@A@AABB?A?AAB=AAB@BBCBBBBAAADCCAAADBBBABBDBAA>ABBBB@B?B?BBBBBAAA
@ATNG8:01064:03466
GATGGTAGTGCGTGAGAGAGAGACCCAGAAGATCAGGAACTCTAGAAGAATTCAGATTTTTAACACGAGAGTAAACGTAAAAAGAAGGTTTTACAAGACTCACGTTAACAATATTGCAGCAGTACGCACACAATCGAAGCGCAGTAAGGATGGCTAGTGTAACTAGCAAGAATACCACGAAAGCAAGAAAAAAGAAGTACGCTATTAACTATTAACGTACCTGTCTCTTCCGAAACGAATGAGTACTATAGACTATCTGAGACTACCATCGTTCCTTCTGAGTCT
+
BBCC@DDCCCCBBBCBCDCDDDCCC>CCC?BBBB??<??@?@@???<?A>B?BAA@@@?@'7/3:;;>=BBBBB>B?AAGGG5CC@=9BBB7@AC?BCCCBBB@@<A>AA>AAA=@@@@ADEBCBEGFBBBD@BBBB@B@@AFCCB?B?BAB>BCCCBCFF????AAC?BC?A@A<>>:::,7<<9;==>>>&==<0000@?>??<@<@A??<>;>ADCC?@@@:::?9=;999/9=<9??B@@ABBBBBBB>?@BBDBBBABBCC@B???C?B@C@B???BAAA
@ATNG8:01066:03459
GATGGTAGTATATCGCGTCGCTATCCAGAAGATCAGGAACTCTAGAAGAATTCAGATTTTTAACACGAGAGTAAACTGTTAAAAAAGAGGTTTTACAAGACTCACGTTAACAATATTGCAGCAGTACGCACACAATCGAAGCGCAGTAAGGATGGCTAGTGTAACTAGCAAGAATACCACGAAAGCAAGAAAAAGAAGTACGCTATTAACTATTAACGTACCTGTCTCTTCCGAAACGAATGAGTACATAGATATACGTATAGCTACCATCGTTCCTTCTGAGTCT
+
9;<C?BCBB@@;<<<@A@?;;;;;<055@5>@@ABD?B>AA@@BBB?@A>@<@@995=>=)>:554::884//8///0-(-8888%---3899-888*-----76//(/(//577548:>>@===?CBBB@@@B@BBBD@CBCBBBBB?C?BAA>A@@@B@@?@BBBBBC@BD?@??>AA???8;;;577778'3<8;777A@=>?<@<??>?;?=BCD;;8;AB@@@A?C>AAB>BCF?AABDBBBBBBBBBBB???BCBCA@A@@=@@?AE?C?B?BBBBB>>>
@ATNG8:01069:03475
GATGGTAGCGCACACATAGATACAGTACTCATTCGTTTCGGAAGAGACAGGTACGTTAATAGTTAATAGCGTACTTCTTTTTCTTGCTTTCGTGGTATTCTTGCTAGTTACACTAGCCATCCTTACTGCGCTTCGATTGTGTGCGTACTGCTGCAATATTGTTAACGTGAGTCTTGTAAAACCTTCTTTTTACGTTTACTCTCGTGTTAAAAATCTGAATTCTTCTAGAGTTCCTGATCTTCTGGACAGAGTGTGCAGATACTACCATCGTTCCTTCTGAGTCT
+
BBBE@CCCCBBBCCCCCBBBCCCCDCBAADCC@?AAD=DD?C?BCDDCBB?BFCCC@D?BBBA@C@CBBCCCCAA=@@@@@2AA?BBBB=BDBB?B;;9;D9;:BCCD@CGDDDDBC?BCC?C?CCCCCCBB?BCFF?CCCCBABBBBCCDBAAA@CCC@CC?C@BBCCCCCCC@CCCCC;C@B@BCDDD3BBBDD=BBCCCECCCC=AA@@1BAABEBC@CB?BCDDCBB?A?AAABBB@BBB@CCCCCCCCCAAADDCCCBCB?AABBF@B>BACCCCCCCC
@ATNG8:01079:03454
GATGGTAGTATATCGCGTCGCTATCCAGAAGATCAGGAACTCTAGAAGAATTCAGATTTTTAACACGAGAGTAAACGTAAAAAGAAGGTTTTACAAGACTCACGTTAACAATATTGCAGCAGTACGCACACAATCGAAGCGCAGTAAGGATGGCTAGTGTAACTAGCAAGAATACCACGAAAGCAAGAAAAAGAAGTACGCTATTAACTATTAACGTACCTGTCTCTTCCGAAACGAATGAGTACGTGTGACGTACGTGAGCTACCATCGTTCCTTCTGAGTCT
+
AAAB?CBBBBBBCCAAAEB<99CCD@BBB?CCEDBB?B?CCCBBBC@CC?C@BBBBAFFE3C?BBBBCCCBBBD=AABBCCC5BA=@4;;;.;BE@ECBDBBCDD<@=@@<@CC;;:BBBDCCDCCCCCCBB<A@:98;BBCBA;:7;@CBB?BBDCCCDD@BAABBB?AA?ABB@CAABC<@==9::999(:@<???BCCBAA<@<@@??<?<<<A;;6;A@@@AB?B?ADD>CBB@BBBBBBBBBBBECCBBBCCCCBBBBAA>B999F?C?B@BBAAACBB
@ATNG8:01083:03471
GATGGTAGCTCTGCTCTGACTCTCGTACTCATTCGTTTCGGAAGAGACAGGTACGTTAATAGTTAATAGCGTACTTCTTTTTCTTTGCTTTCGTGGTATTCTTGCTAGTTACACTAGCCATCCTTACTGCGCTTCGATTGTGTGCGTACTGCTGCAATATTGTTAACGTGAGTCTTGTAAAACCTTCTTTTTACGTTTACTCTCGTGTTAAAAATCTGAATTCTTCTAGAGTTCCTGATCTTCTGGTGTCGTCTATCATGTACTTCCATCGTTCCTTCTGAGTCT
+
A=9@>@<B@A<@BBBBBCDDCCBBAAAA?@;:8:BBB;;;5924::;<A@?AB>;6158<@<<7<7ABCAA00/?7<<<::(///(499=6=CCC@CCF@BB;9;BBBC@CCCBBBCCACCB>A>ABBDBB@@<@AAA?CBBA@@BABBBBBCBBC?BAA?@@>@?BBBBABBAB=ACCCD<C?C>;<<<<*;ABBD>AAAAABABAA5;;;;*;;;;C9;8;D?BBFDBBC@B@CBBBBB@CAC@BCEBBBCBBBCCBBCBBB8;8;BBBB?B?B?AAAAA???
@ATNG8:01084:03455
GATGTAGAGAGACTGTAGCGCACCCAGAAGATCAGGAACTCTAGAAGAATTCAGATTTTTAACACGAGAGTAAACGTAAAAAGAAGGTTTTACAAGACTCACGTTAACAATATTGCAGCAGTACGCACACAATCGAAGCGCAGTAAGGATGGCTAGTGTAACTAGCAAGAATACCACGAAAGCAAGAAAAAGAAGTACGCTATTAACTATTAACGTACCTGTCTCTTCCGAAACGAATGAGTACTGCGTCTCACTCTCGCCTACCATCGTTCCTTCTGAGTCT
+
::455<<<?<@@@>;;666==;;;4;;>9==9;9A?C8A@A>=<<0//6;6::;88===+=8=;@@B@@<===18366===+=;7;.555&5::5<?@?=BACC?B?;;8;BB?CCDBBCBBBBBBB;:9C?AABB?BAAECBCB;A=@;;5;A@@@BCF>A@BB=B>BB?C9727999936//(/////'/;38333>88597=5>AA;;>9>D@A@?BBAAAAC=@<???9?BA?BCAA??>?>><AABCBBCBB?@A?CCC?AABAC@C?B?AAABB>??
@ATNG8:01084:03489
GATGGTAGTAGTACACTAGTCATACCAGAAGATCAGGAACTCTAGAAGAATTCAGATTTTTAACACGAGAGTAAACGTAAAAAGAAGGTTTTACAAGACTCACGTTAACAATATTGCAGCAGTACGCACACAATCGAAGCGCAGTAAGGATGGCTAGTGTAACTAGCAAGAATACCACGAAAGCAAGAAAAAAGAAGTACGCTATTAACTATTAACGTACCTGTCTCTTCCGAAACGAATGAGTACTGTATCTATGTGTGCGCTACCATCGTTCCTTCTGAGTCT
+
:59C;CFCCBABCCCBBDFFDCABB?BBB@CDBB@A?A?CBCBBBC@DE>A?BBDDDCCC2C@CCBCCCBBCCC<AABCEGG5BB>B?BCB;BFDBCBCCDCCDB@D@CC@C@@>@@CCBBBCDCCCCBBBC?CCCC?BBBBBBAA>B@C?@>@CCCCCCD@BBBACC@DC@888<??888*:>=9::::::%9=;=979A???B7;79;>>1839ACBC@CCBBABB?B?BCF>BBC?BAABBBCCAABBBCA@@@AABBCCCCC?>?@AA;?:=8<<>::9>?
@ATNG8:01086:03494
GATGGTAGCGCACACATAATACAGTACTCATTCGTTTCGGAAGAGACAGGTACGTTAATAGTTAATAGCGTACTTCTTTTTCTTGCTTTCGTGGTATTCTTGCTAGTTACACTAGCCATCCTTACTGCGCTTCGATTGTGTGCGTACTGCTGCAATATTGTTAACGTGAGTCTTGTAAAACCTTCTTTTTACGTTTACTCTCGTGTTAAAAATCTGAATTCTTCTAGAGTTCCTGATCTTCTGGGTCTCTCTCTCACGCACTACCATCGTTCCTTCTGAGTCT
+
@;>C;CBBBCCCCCCAAB@CA@@BBBABB<:9;BBE?CC@C@CBBBCCCADDDAA?AGCBBA@E@CCDCBA@AE@CBMDD09926=@D=CBBC@CBB=AC6;;BCCC@BBBBCBBC@CCC@C@DCBBBCCC?BBCC?CBBBDAAACBBBBBBBB?BCC?BB@C?CBCCBBBCJADBBBB:B>B=<;;;;*;BBDD<;;CCCCBBBB@DDDD5CCBBDAC@CD@BBBCBCC@D@BABBCC?CAFG>CCCCCCCBBABA@@@CBCD@@@@@@?A?A@GBBBB?99
@ATNG8:01088:03455
GATGGTAGATACTCGTTGATACACCCAGAAGATCAGGAACTCTAGAAGAATTCAGATTTTTAACACGTGAGTAAACGTAAAAAGAAGGTTTTACAAGACTCACGTTAACAATATTGCAGCAGTACGCACACGATCGAAGCGCAGTAAGGATGGCTAGTGTAACTAGCAAGAATACCACGAAAGCAAGAAAAAAGATGTACGCTATTAACTATTAACGTACCTGTCTCTTCCGAAACGAATGAGTACACACTCTCATATGACTCTATCGTTCCTTCTGAGTCT
+
@@@E?CBCCB@ABCCC@CCBB@DDD>BCC=BBBBBB?B@BBCBBBC@CC@C@CCBBCBBB2A=ACB?@@CBBCF>BA@@@@@,;;593===0>?A<>?BBBA@@BACAFD@BCE<<;BBBBCCCCCCCCC:;;@AAA?BBCBBBBA=B?B;;8;BBBBDCC@CBBAA@@BB@899>AABBC=?881888899%:@@@BCB>>BCC@C@CBAB>A@@@@BB=ABB;;;B?@=?@?9?BB?BAACBBBBCBBBBAAC:9:CCCC@@@B??@>B>@>@CCECCCC
@ATNG8:01097:03499
GATGGTAGCACGACACGACGATGTGTACTCATTCGTTTCGGAAGAGACAGGTACGTTAATAGTTAATAGCGTACTTCTTTTTCTTGCTTTCGTGGTATTCTTGCTAGTTACACTAGCCATCCTTACTGCGCTTCGATTGTGTGCGTACTGCTGCAATATTGTTAACGTGAGTCTTGTAAAACCTTCTTTTTACGTTTACTCTCGTGTTAAAAATCTGAATTCTTCTAGAGTTCCTGATCTTCTGGTCTACTACACTGTACTCTACCATCGTTCCTTCTGAGTCT
+
CCBB@C@@?@;@;;CBCBBAA;;;CBBB@B;<4<AA@8>@4949@@A<A@@ABBAA?A?BDBD@D=??ABB>>>A<=<===,<917773(33336;;;8>A589>?8919BBBCBBD;??A;?:>@A>@@@@=A==<187;:==>>>===?;;;=:?>?7;;;?;@AA@@@::::;>@AA2A<B<A@@@@/@8//;6<76///76<>47777)5///7375>@:?;<;A@@<@=BA=:8:,//<7===A?>>BB===ABCBAAAA=@===A<A=A<@@@@==>@
@ATNG8:01101:03499
GATGGTAGCGCGACGAGCGTAGACCAGAAGATCAGGAACTCTAGAAGAATTCAGATTTTTAACACGAGAGTAAACGTAAAAGAAGGTTTTACAAGACTCACGTTAACAATATTGCAGCAGTACGCACACAATCGAAGCGCAGTAAGGATGGCTAGTGTAACTAGCAAGAATACCACGAAAGCAAGAAAAAAGAAGTACGCTATTAACTATTAACGTACCTGTCTCTTCCGAAACGAATGAGTACTATGTAGAGCTCTATACTACCATCGTTCCTTCTGAGTCT
+
ABAC?CCDCDBBCCCCAB><@000*///)/44444.45:<<<=BB?AA>B>?@=97778$71778=<3343391779555&5:49.555&55;6<;666?<<<:=9=<7>?@;>@:9;B<>>>;;;;;?:9@@AA8:9?@B?BA=@=?:929@>8=??@;@???BA?B@99878833;;39771333333#35+2225888;=:9:::;A;A5:9@@?;???=?9940:=@>8=0/)/9=/77CCBB@@B=::7555;A7;;:?9?765A;A<A7;;@BA888
@ATNG8:01105:03452
GATGGTAGCACACGAGATCTCATCGTACTCATTCGTTTCGGAAGAGACAGGTACGTTAATAGTTAATAGCGTACTTCTTTTTCTTGCTTTCGTGGTATTCTTGCTAGTTACACTAGCCATCCTTACTGCGCTTCGATTGTGTGCGTACTGCTGCAATATTGTTAACGTGAGTCTTGTAAAACCTTCTTTTTACGTTTACTCTCGTGTTAAAAATCTGAATTCTTCTAGAGTTCCTGATCTTCTGGACAGAGTGTGCAGATACTACCATCGTTCCTTCTGAGTCT
+
A;?B@BCBBD?@@CBBCEDCCCECBBCCCCCC>B9994<B>C@CCCCBBB@CCCCC@D@CCCC?C?CBBBBBB>C@CBBBB3AA>ABCD>CCBB>BBB>BB;>=ABAA=@?BBFBBA?CAC:>:>>>DA>@@=A:;::>=>>??@@@?>>>@@@B<@@@:>><A<??@@@@?==7;;@CC6B<A<>:==<,;9667)--3---7=<F<@@@@.=<???;C;;<6;>>?H@@;?=EB??;;5:<=:>???>>>?@@@@@@AA???D<>>>@A<A<A<@>>>???@
@ATNG8:01105:03468
GATGGTAGGCGACATACATACGCGCCAGAAGATCAGGAACTCTAGAAGAATTCAGATTTTTAACACGAGAGTAAACGTAAAAATAAGGTTTTACAAGACTCACGTTAACAATATTGCAGCAGTACGCACACAATCGAAGCGCAGTAAGGATGGCTAGTGTAACTAGCAAGAATACCACGAAAGCAAGAAAAAGAAGTACGCTATTAACTATTAACGTACCTGTCTCTTCCGAAACGAATGAGTACTCTCAGACGCTCGTCCTACCATCGTTCCTTCTGAGTCT
+
@<<E@ECC?ABBBDJDCCAAACBBB@BBB@DCCCCG?@?AABAA@@=@C@C@CBBBCCDC5C@BBCCCCCCGCD>A@@@@@@,;;5;9AAA3@BB?BCBBDC@@@=@?BD@CBC?@ABBBCBBBC@AACCCCIBAAB?@@;;;FCC@CBIBA@ABCCFDBB@BEDAAA?BB@BBB?A@AAA8===999999(9><@??@FEAB@?C?BBCA=B==;AAB>BBB@@ACAG?BBD?CBB?AABBBBBDCCBBBBBBBBBBBC?DCC<>>>>B?B@B?BCABB@??
@ATNG8:01111:03479
GATGGTAGCACGACACGACGATGTGTACTCATTCGTTTCGGAAGAGACAGGTACGTTAATAGTTAATAGCGTACTTACTTTTTCTTAGCTTTCGTGGTATTCTTGCTAGTTACACTAGCCATCCTTACTGCGCTTCGATTGTGTGCGTACTGCTGCAATATTGTTAACGTGAGTCTTGTAAAACCTTCTTTTTACGTTTAACTCTCGTGTTAAAAATCTGAATTCTTCTAGAGTTCCTGATCTTCTGGCTCTCGTAGACAGATACTACCATCGTTCCTTCTGAGTCT
+
;<<>?BAD@BA@;;;<9:6;;;>ABBCCCAAAAGCCC?00-0;0000/7739;4447;054;:6:6:@@?=;;7;,333333$33477333(3:3305;=<;>5337788/33:>:A885:??;@=>>>?A;;;<BABB7;;@?>;;;===?@>>=>9=>=:==5;4:==;;;?@?579<<</=:@<@<@>@,7///8(/)/8899:>>=56666)6///56;7BB:>;;;=::5:;??>A<=8=>>9>;;;>>==>@???B@@@B??<=>>??<?<?<@??;9993
@ATNG8:01065:03527
GATGGTAGAGTATCATGTGTATCTCCAGAAGATCAGGAACTCTAGAAGAATTCAGATTTTTAACACGAGAGTAAACGTAAAAAGAAGGTTTTACAAGACTCACGTTAACAATATTGCAGCAGTACGCACACAATCGAAGCGCAGTAAGGATGGCTAGTGTAACTAGCAAGAATACCACGAAAGCAAGAAAAAGAAGTACGCTATTAACTATTAACGTACCTGTCTCTTCCGAAACGAATGAGTACACATCGTCGTGTCGTGCTACCATCGTTCCTTCTGAGTCT
+
A==B>@@CCBCCCCDCCCDCDBBBC@CBB?BBCBBB@B?AACCCCC@DC@C@ABBCCCCC5CACCCCCBBB;;:7;ABBCHH5CC@C@BBB:ACC?BBCBBAB::::?CB?CAA>BCCBBBBBDCCCCDCAA=@@@@=@@CCBAAA?B@FCC@CCAA@CCC@BBBBCB?CD@AAA<>>CCC>AAA@BCCCC3CC@B>>>BCA=><>;>?@@8=8=:AAB?BBAAABB=@?@EH?CCB?;::?@BABBBBBBCCCCCCDCBAABCC@DDAAC@C?B?BCCBBB??
@ATNG8:01066:03533
GATGGTAGATATATGCACGCTCTACCAGAAGATCAGGAACTCTAGAAGAATTCAGATTTTTAACACGAGAGTAAACGTAAAAAGAAGGTTTTACAAGACTCACGTTACAATATTGCAGCAGTACGCACACAATCGAAGCGCAGTAAGGATGGCTAGTGTAACTAGCAAGAATACCACGAAAGCAAGAAAAAGAAGTACGCTATTAACTATTAACGTACCTGTCTCTTCCGAAACGAATGAGTACTACTCTCAGAGACACACTACCATCGTTCCTTCTGAGTCT
+
@>>C@AABCCDCABCGF;6:CBC@B?ABC?BBA@::7;9>=?===C@?>5=8@<>8899:$76ABBCCBDB89:,:@;<;;;$9;7<5999&5;;6=C?CCDDDG?@@B@BCC@BBAACBBCCCCCCBBBC@CCCC@BBAAAAAB?CACCD@CCCGCAAA@BBAABB>BC?>>><?>@@@80005;;;;=,;@<A???B???B<?<><==6;7;BFBB@BCAABCC8:8:BA;A??<?AAABCBBBBBCCCCBBCBBBCB@@@@;>>ADD=A:>;>????>>>
@ATNG8:01068:03549
GATGGTAGTATAGAGCTCTACATAGTACTCATTCGTTTCGGAAGAGACAGGTACGTTAATAGTTAATAGCGTACTTCTTTTTCTTGCTTTCGTGGTATTCTTGCTAGTTACACTAGCCATCCTTACTGCGCTTCGATTGTGTGCGTACTGCTGCAATATTGTTAACGTGAGTCTTGTAAAACCTTCTTTTTACGTTTACTCTCGTGTTAAAAATCTGAATTCTTCTAGAGTTCCTGATCTTCTGGCGCTCTGTCACGTCTGCTACCATCGTTCCTTCTGAGTCT
+
CCCC<@ACCCCBCABBBDCCCCCCCBBBCCAA>ABBE>CC@C@CAABAAA@CDBBB?B????D?C?BBBBBCA@A@CCCCC3BB??=<=8>BCC?CBC>@?:779==B=AAAA?=>?;???:@;???@??>A<AAAA<@:;;>>==@@AAAAA@@<>>>=??<A:>>ADB>>==8=>???6?;?:88888(8>;;:0666///9:8;6<=?=.9@@AD=C;@@<>==@=;;5;5;:<:::4::@<<<=A@>>>?A???>==?>;;6;>?@A=A<A<@@@AA@>>
@ATNG8:01072:03500
GATGGTAGCTATACGTATATCTATGTACTCATTCGTTTCGGAAGAGACAGGTACGTTAATAGTTAATAGCGTACTTCTTTTTCTTGCTTTCGTGGTATTCTTGCTAGTTACACTAGCCATCCTTACTGCGCTTCGATTGTGTGCGTACTGCTGCAATATTGTTAACGTGAGTCTTGTAAAACCTTCTTTTTACGTTTACTCTCGTGTTAAAATCTGAATTCTTCTAGAGTTCCTGATCTTCTGGTAGAGCGTGCATATATCTACCATCGTTCCTTCTGAGTCT
+
?BBC?CC?@;<959=>>CGFCCCBBBBA77//)///0)/<8=<DBBBDCF@CC;:;?C?@>?A:@595?@ABB@@=?@@@>.>?37877.7=?=<BBA>AB>A@@A:95:@AAA?;<=@@@=A<?==><;::8==>@8;;;;;;;??C???@>;;6;==<AA9=9=?>>==:;8<::A==-=8:577777(77///(......57::-555&2699;483776;555888/5/599789)//959=B667><<;;9;///;9::-78===5;5;<;;;;?@BB
@ATNG8:01077:03520
GATGGTAGGCGTGTGAGAGTCTGCCCAGAAGATCAGGAACTCTAGAAGAATTCAGATTTTTAACACGAGAGTAAACGTAAAAAGAAGGTTTTACAAGATCTCACGTTAACAATATTGCAGCAGTACGCACACAATCGAAGCGCAGTAAGGATGGCTAGTGTAACTAGCAAGAATACCACGAAAGCAAGAAAAAGAAGTACGACTATTAACTATTAACGTACCTGTCTCTTCCGAAACGAATGAGTAACTATGTAGAGCTCTATACTACCATCGTTCCTTCTGAGTCT
+
:;CC@HDD@BBBBDDBCCC@AABCD?CCC@CCBA@@>@?CBBABBA?AC@B?@B?<<=<=,<<@BCBBBAABBE>BB????>,=>9>8=?>+9/=:;0//6;868>6C;=:33--(--2222-..338977=B<?;==<>==@==::7;<@@B?BB><<<>>:=@@>@@;??;?BA<A=<=?7=;95/////(//(/978<>>>>F<@<?<<<2606///75:::>>?A5;5:<=5=BA=A@@?75-556599<?@?@>>>A<@AA??7;;??>:?7;7;>A???89
@ATNG8:01079:03545
GATGGTAGCAGACGTGACAGAGCGCCAGAAGATCAGGAACTCTAGAAGAATTCAGATTTTTAACACGAGAGTAAACGTAAAAAGAAGGTTTTACAAGACTCACGTTAACAATATTGCAGCAGTACGCACACAATCGAAGCGCAGTAAGGATGGCTAGTGTAACTAGCAAGAATACCACGAAAGCAAGAAAAAGAAGTACGCTATTAACTATTAACGTACCTGTCTCTTCCGAAACGAATGAGTACGTGTGACGTACGTGAGCTACCATCGTTCCTTCTGAGTCT
+
DCBC?B;:;DBBBDBBBCCCCDCBB?BBC@CBBBBB@B?CCBABBB?BB>B>B@@AADDD3C?AAABAACCCCD>A@;;;;;*;C>E4;;;.;CC?C=;=FDCBB@C@BB@BBB>@@DBCDCCCCCBBBCCC@BBBB?CBBBBBBB?C@CBB@BBAAABAA>ACBBCC?CC?999599@@A9???>?CCCC2EE@C;;;?BB=>:=;??;;7;=??CBB?;;;AAAB>A>ADC>A??;?@@BBBBBBBBBBDBBBBAACBDCCDC@B99:F@B?A?B@@A>>>>
@ATNG8:01080:03521
GATGGTAGCACGACACGACGATGTGTACTCATTCGTTTCGTAAGAGACAGGTACGTTAATAGTTAATAGCGTACTTCTTTTTCTTGCTTTCGTGGTATTCTTGCTAGTTACACTAGCCATCCTTACTGCGCTTCGATTGTGTGCGTACTGCTGCAATTATTGTTAACGTGAGTCTTGTAAAACCTTCTTTTTACGTTTACTCTCGTGTTAAAAATCTGAATTCTTCTAGAGTTCCTGATCTTCTGGATAGCGACGCGATATACTACCATCGTTCCTTCTGAGTCT
+
<9::399=?>555;9:@B;:6?CBABCFBCCJ;<;CC=BAA@<@@AA@AB=@@A@@:=37333-3289@A@@@>@988<<<)332;;>?7>>@B?999@BB?BBAAAB<??A@>A;;59<;6;9677<;99:4789;1///8885557;<<555:(/(///56/:8:::=<<;::185555'5175<>AAA/@@@AC:>;::><<=;;5;=></=@?=>7<4<@8=966///4;499??;;7;@@;>>>??;;;?A===>888=>A;=;;;A=A=@=@@;;;;;;
@ATNG8:01081:03509
GATGGTAGCTCTGCTCTGACTCTCGTACTCATTCGTTTCGGAAGAGACAGGTACGTTAATAGTTAATAGCGTACTTCTTTTTCTTGCTTTCGTGGTATTCTTGCTAGTTACACTAGCCATCCTTACTGCGCTTCGATTGTGTGCGTACTGCTGCAATATTGTTAACGTGAGTCTTGTAAAACCTTCTTTTTACGTTTACTCTCGTGTTAAAAATCTGAATTCTTCTAGAGTTCCTGATCTTCTGGATATGAGTGACTCGTGCTACCATCGTTCCTTCTGAGTCT
+
A@CC@CCBCBBCBBBBBBCCDDD@@@CCCBBB@BBBD>CC@C?BBCCDCC@CCJBB@BACFCC@C?DCCCBBCCD@CCCCD5DL@CBCC>DDCC@CBB>BC9;;;BBCACCCCCBCC@BBC@A@BCBBBBCC@CAAA@CCCCDCBCBAAACCCCA@BAC?BB?B=@@CCCCCCD@DDDDD;D?B=;::::*:CCCC>BBEFCCB;;;5;;;;*;AABB@B@BC@BBBBBBC?C@CABBDD>AACACCCCCCCCCCCCBCB@@@DD@CBBAA>A@D@CBBBB@@@
@ATNG8:01083:03515
GATGGTAGCTCTGCTCTGACTCTCGTACTCATTCGTTTCGGAAGAGACAGGTACGTTAATAGTTAATAGCGTACTTCTTTTTCTTGCTTTCGTGGTATTCTTGCTAGTTACACTAGCCATCCTTACTGCGCTTCGATTGTGTGCGTACTGCTGCAATATTGTTAACGTGAGTCTTGTAAAACCTTCTTTTTACGTTTACTCTCGTGTTAAAAATCTGAATTCTTCTAGAGTTCCTGATCTTCTGGGCTGCGCTGATATGCGCTACCATCGTTCCTTCTGAGTCT
+
CBBB?CCCCBBBCCCCCBDDCBBBBBBAAA<;8;BCD?CC@C@B@@@BBB>BBAAA@C@DCCBAGAL;;;BCBBC@CCCCG5CC@CBCE>C@AC9<;;5;;8;@CFDD@C@@@@BBB@@?@?C?CDDCBAAB@BBBD:=;BBBAAAA;<;@AAAA?A;;6:A?A?BBAA@CBBB9:;ABB7B?C=:;<<;*;<<<A;AACCGCCA@@5;;;:*:@:::@D@CC@CDBBBBC?C>AAABCC@;;;C=BBBBBBB;;;DIDCBBBBB6;;;:;?C?C?CBBAA:::
@ATNG8:01083:03530
GATGGTAGGCACTGCGCACACATCCCAGAAGATCAGGAACTCTAGAAGAATTCAGATTTTTAACATCGAGAGTAAACGTAAAAAGAAGGTTTTACAAGACTCACGTTAACAATATTGCAGCAGTACGCACACAATCGAAGCGCAGTAAGGATGGCTAGTGTAACTAGCAAGAATACCACGAAAGCAAGAAAAAGAAGTACGCTATTAACTATTAACGTACCTGTCTCTTCCGAAACGAATGAGTACATAGATATACGTATAGCTACCATCGTTCCTTCTGAGTCT
+
=<=B;D>@;;;:///77955:@:<@<BCC@BAA@AA=A=CEG;:6E?CB@E@@@@@?BBC2B=A:88>?<<<377*373:::;)45258===1===6<@BBBBBBB?B???;?AA>BCAACCCCCCBCCCCBB>ACDD?BBBBBBBB>C@C?@=@BBBBABB?CCCCCC?BB?AAB=@@CCC=BAA?B>BAA/AA=B887@AA=>:=<@@@@:><>BC@@>@BAA?@@<?=?FF>CCC?BBBBABCDCBBBBB@?@????BBB???<@@>>B?B?@<B@@@@>>>
@ATNG8:01088:03524
GATGGTAGTAGTACACTAGTCATACCAGAAGATCAGGACTCTAGAAGAATTCAGATTTTTAACACGAGAGTAAACGTAAAAAGAAGGTTTTACAAGACTCACGTTAACAATATTGCAGCAGTACGCACACAATCGAAGCGCAGTAAGGATGGCTAGTGTAACTAGCAAGAATACCACGAAAGCAAGAAAAAGAAGTACGCTATTAACTATTAACGTACCTGTCTCTTCCGAAACGAATGAGTACTACTCTCAGAGACACACTACCATCGTTCCTTCTGAGTCT
+
444;6444544=;;;;<<=<<==<<8<>=055556=:>>>>==6646>8=:;;;<<===)83/////9999;;2;566???+>>8=1669&5<A:AAB@@>>00+0600)0<939;;;<>?AAABBBCCBB?@@@@=A:::???A<@;??>5::<??4457::9==B5436>984333>?8?BB>BBBBB1>98<8:;=9<;;060//.6263..6>>9<<::::=7=6==>4;//*/;89888888:::998889685222683899882838,22955588
@ATNG8:01089:03545
GATGGTAGTGTGTCTCTGAGAGTAGTACTCATTCGTTTCGGAAGAGACAGGTACGTTAATAGTTAATAGCGTACTTCTTTTTCTTGCTTTCGTGGTATTCTTGCTAGTTACACTAGCCATCCTTACTGCGCTTCGATTGTGTGCGTACTGCTGCAATATTGTTAACGTGAGTCTTGTAAAACCTTCTTTTTACGTTTACTCTCGTGTTAAAAATCTGAATTCTTCTAGAGTTCCTGATCTTCTGGACAGAGTGTGCAGATACTACCATCGTTCCTTCTGAGTCT
+
//0A;A@BCBBBB?;;;@999>>>>BAA:9:A=A???:@C@C@CBBBCCC@CCCCC@C?BAAA@B@DCCCCCCCG@BBBBB2CB>BBCC=AB@A?ACC@CC:<;CBBCACCBBCBBB?BAA?B@DGCCCCBB@BCCF@CCCCCCCCDBBB@@ABC?CBB?BE@C>AABBCCBCC@CBBBA7B?B>BBCCC3CCBBB>CBBBBCA@@@<ABCC0BBB;;9;@CC@CBDCBBB@C?CCCBBB>@@A?BCDCCCCCC@@ABCCBCACB@@@ABB@B@C@CCCCCBBB
@ATNG8:01093:03521
GATGGTAGTATCTGTCTACGAGAGCCAGAAGATCAGGAACTCTAGAAGAATTCAGATTTTTAACACGAGAGTAAACGTAAAAAGAAGGTTTTACAAGACTCACGTTAACAATATTGCAGCAGTACGCACACAATCGAAGCGCAGTAAGGATGGCTAGTGTAACTAGCAAGAATACCACGAAAGCAAGAAAAAGAAGTACGCTATTAACTATTAACGTACCTGTCTCTTCCGAAACGAATGAGTACTACTCTCAGAGACACACTACCATCGTTCCTTCTGAGTCT
+
:BDD>BBB<;6<<BBCCCCABAB@A;@AB?BBBB;:8;?BBBCBCBA>?;><@A>??BBB3B?DCBABACDBBD>:9;;;;;*;A=A>BBB9AAC@DCGCBBCCB?BABB?BAA?ACBBAAACCDDDCBCCC@B?A@?CCCAAAAA=A=A;;8;CDABCCB@AABCCC?BB?BBB>ABAAD=::9;:9999.:A?A==?@@A@@;@=ACAA=B===AAB?BCBCBBC@D=??B<@@B?9::CCFCCBBBBBBBCBBCBC@8888818==87-64:-557:::99
@ATNG8:01093:03540
GATGGTAGCAGACGTGACAGAAGCGCCAGAAGATCAGGAACTCTAGAAGAATTCAGATTTTTAACACGAGAGTAAACGTAAAAAGAAGGTTTTACAAGAACTCACGTTAACAATATTGCAGCAGTACGCACACAATCGAAGCGCAGTAAGGATGGCTAGTGTAACTAGCAAGAATACCACGAAAGCAAGAAAAAGAAGTACGCTATTAACTATTAACGTACCTGTCTCTTCCGAAACGAATGAGTACAGAGAGTACGATATGTCTACCATCGTCCTTCTGAGTCT
+
7779)//49::;;;;979///)/;;;)554.44449;8<7555:::;3444717;;77773$3176////88///(/349999(45.57<<=0//9)//)/7//544.4544.4457<<>=>===@?>CCCBBB?BB@@=@@@BC>>?=A<?;;69@ACC><@6>>=?=>278:?@?8>:::928884==CCC1??:=//.66...0505668499=8@?>:>9499;;5;344=589<:;787=>?8887989?@??@@@<<;988)------05055665222
@ATNG8:01095:03519
GATGGTAGTATAGAGCTCTACATAGTACTCATTCGTTTCGGAAGAGACAGGTACGTTAATAGTTAATAGCGTACTTCTTTTTCTTGCTTTCGTGGTATTCTTGCTAGTTACACTAGCCATCCTTACTGCGCTTCGATTGTGTGCGTACTGCTGCAATATTGTTAACGTGAGTCTTGTAAAACCTTCTTTTTACGTTTACTCTCGTGTTAAAAATCTGAATTCTTCTAGAGTTCCTGATCTTCTGGATACACTCATGTGCTCCTACCATGTTCCTTCTGAGTCT
+
AAAM@CBBCCCCCBBBDBCCCCBBBBCCCBBB?AADD=AA@C?CBDBBAB>BCBBB?B>BBBD?B????BCCC=C>BBCBB2AB????A9ABBB?CAC@BB<99:B??;@?A@@@AA7;;?=A:>>>>>>>>===>A6;;>===>>==;;;?;;;:==>:<=8=8==??A?>:84899:?.?:<755666(5=6660656///;769/7665'2::<C;A6;=7;AAA>>><>;>@<=>>8<<@;>=====;;;;;@@@@@<@>>;><==6927-2-,*2((*
@ATNG8:01100:03526
GATGGTAGAGTATCATGTGTATCTCCAGAAGATCAGGAACTCTAGAAGAATTCAGATTTTTAACACGAGAGTAAACGTAAAAAGAAGGTTTTACAAGACTCACGTTAACAATATTGCAGCAGTACGCACACAATCGAAGCGCAGTAAGGATGGCTAGTGTAACTAGCAAGAATACCACGTAAGCAAGAAAAAGAAGTACGCTATTAACTATTAACGTACCTGTCTCTTCCGAAACGAATGAGTACACATCGTCGTGTCGTGCTACCATCGTTCCTTCTGAGTCT
+
@;?DAEECBBBCCCCBCBBBBCBCC?BBB?CCC@BA8:8;CBBCCB?@@=A>BGCBCFIE5B@BCBBCCCCCCC=CABBBBB2BDAE@DDD9ABC?CBBB@@@0000;@@9@@B?BBCBCABBCDCDCCBBBACDBB?CCCCCBBC@C@AAA>BBBBBCCC@CDDAA@>BB@A@@>@ACCD>BBA=><<<<,>@>ABBCCDB>>;><@@@@:>9=?DAA?@DCBBBB@D?@@?<@CC?CBABBCCBBBAAAACJECFCDD<:;CE@BBBBB?C=?=@BBBBBBB
@ATNG8:01102:03520
GATGGTAGTGATACAGATCAGACACCAGAAGATCAGGAACTCTAGAAGAATTCAGATTTTTAACACGAGAGTAAACGTAAAAAGAAGGTTTTACAAGACTCACGTTAACAATATTGCAGCAGTACGCACACAATCGAAGCGCAGTAAGGATGGCTAGTGTAACTAGCAAGATTACCACGAAAGCAAGAAAAAGAAGTACGCTATTAACTATTAACGTACCTGTCTCTTCCGAAACGAATGAGTACTATGCTAGAGCTCTATACTACCATCGTCTTCGATG
+
5===<@?BA@A?;99<6555;555<75568=ABBC@@D@EBB???B?BB9C@?@?BCBBC3B>BBBBBBBBA@@8<=@?>?>0?C>C5;;;.;CB@ABBCJEDAA?C@DCGBBB@BABBBCDCCCCDDCBBB@CCCD?BBBDCCAA?C@CBA@CBBBCCCC@CAACCD@88:@BF>AABBB:>>><?CCCC3AA>B???C??@?=@=>>>@:>188C;;7;A@@@CB?A?::9.9@@;@BBBBBA@@00000007555755296>95898....232---
@ATNG8:01103:03522
GATGGTAGTGTGTCTCTGAGAGTAGTACTCATTCGTTTCGGAAGAGACAGGTACGTTAATAGTTAATAGCGTACTTCTTTTTCTTGCTTTCGTGGTATTCTTGCTAGTTACACTAGCCATCCTTACTGCGCTTCGATTGTGTGCGTACTGCTGCAATATTGTTAACGTGAGTCTTGTAAAACCTTCTTTTTACGTTTACTCTCGTGTTAAAAATCTGAATTCTTCTAGAGTTCCTGATCTTCTGGTCTACTACACTGTACTCTACATCGTTCCTTCTGAGTCT
+
89995:<<<@:@>>:9:0//79:<===>BCBB?BAAA<AA?A=@A@CCBE@CBCAA?C?BBA@6;4:@=;;;<<;499999(9=7:9<<,//9949<<9<<6;;<:;;:?@@@@>>>299?29299>=?A@C?C9::<@@BAAA@@AAAA?;;;;4:9949=:=299=9//90/)//555&56:4/////$/////)5:;;<<;55549999(9;;55166;;:<<<=@@A<A?BBBBCC@B:;9;C<;;CCBA@;<<A@CC;;;;;:>>;@;@;@@@@BCB@
@ATNG8:01106:03540
GATGGTAGCTCGCTGATGATATCTCCAGAAGATCAGGAACTCTAGAAGAATTCAGATTTTTAACACGAGAGTAAACGTATAAAGAAGGTTTTACAAGACTCACGTTAACAATATTGCAGCAGTACGCACACAATCGAAGCGCAGTAAGGATGGCTAGTGTAACTAGCAAGAATACCACGAAGCAAGAAAAAAGAAGTACGCCTATTAAACTATTTAACGTACCTGTCTTCTTTCCCGGAAAACCGAAAATGAGTACACACTCATCGTTCCTTCTGAGTCT
+
55:;:>BBC=====@;;9>>;;<9C?AAA=><<<00)/599;BCBB9A@=A===877777$34;;;=88;;37:29<?==9939:5:.559&555.5<;@@>5595=4:9266>9<@AB@???9;:@@@@;9299:@;>>?;?;=?;@=@:;5;A:89B=B8<:88;;7<=8B@:47737/333,/.7777%790...3.2+227+22'22222'2.559;;797///)//8/8:(-(-77+9)////&//9663337933377;44.4.4.488:;;99
@ATNG8:01113:03509
GATGGTAGGAGACACGTCGCACACGTACTCATTCGTTTCGGAAGAGACAGGTACGTTAATAGTTAATAGCGTACTTCTTTTTCTTGCTTTCGTGGTATTCTTGCTAGTTACACTAGCCATCCTTACTGCGCTTCGATTGTGTGCGTACTGCTGCAATATTGTTAACGTGAGTCTTGTAAAACCTTCTTTTTACGTTTACTCTCGTGTTAAAAATCTGAATTCTTCTAGAGTTCCTGATCTTCTGGGCAGACTCTCACACGCCTACCATCGTTCCTTCTGAGTCT
+
ABBB@BBGDCBBBBBCBBBBCCBCCAAACCBA?BGCL>CC@C?AABCEDE?BBA@@?A>???B?C?BA@?BBBFB?BBBBB2A@;@99927==A4:7B@BE?BBBB>>9?A??>@AA<>>>=C<@@?>>>=?=A???;?@DA=>=?@?@@@<;;<17885;?:?<@@@@BB???<@@@@@6@<@;????=/<<;;<5<===>>B@@@<ABBB/B;;;A;>;>?=?@AA;;:<A=AA@@=>7>=?A9A:::=>>>=AAA@@><???:;;;>C<@;>=AAACC>>@
@ATNG8:01064:03550
GATGGTAGCGCACACTTAGATACAGTACTCATTCGTTTCGGAAGAGACAGGTACGTTAATAGTTAATAGCGTACTTCTTTTTCTTGCTTTCGTGGTATTCTTGCTAGTTACACTAGCCATCCTTACTGCGCTTCGATTGTGTGCGTACTGCTGCAATATTGTTAACGTGAGTCTTGTAAAACCTTCTTTTTACGTTTACTCTCGTGTTAAAAATCTGAATTCTTCTAGAGTTCCTGATCTTCTGGAGATATCATCAGCGAGCTACCATCGTTCCTTCTGAGTCT
+
4<<==CCCCCABBCCD@CCCBBBCDCCCCCBB>ABBF>DD>A>ACCCG@@>?CCBB?C?BACC?C?BBCCBBBCC?@@@@@1?@>BBCC=BBBCACGE@CC>@@@BBC?BBCCCDBC?BBB?B@DCBAADCC?CBDC@D@BBCCCCCBBBCCABB@CBB?BCAD>??CCCCCCD@CBBBB9B@D@CCCFC2BB?@@<ACDCCCCBBB@CCCC5BCCBB?A?@@<?CCCB@@<@ACCBBBC?BBC@CCCCCDCCABBCCCABBCBB?B:::C@D@C@ABBCC???
@ATNG8:01070:03552
GATGGTAGCACGAGTCACTCATATCCAGAAGATCAGGAACTCTAGAAGAATTCAGATTTTTAACACGAGAGTAAACGTAAAAAGAAGGTTTTACAAGACTCACGTTAACAATATTGCAGCAGTACGCACACAATCGAAGCGCAGTAAGGATGGCTAGTGAACTAGCAAGAATACCACGAAAGCAAGAAAAAGAAGTACGCTATTAACTATTAACGTACCTGTCTCTTCCGAAACGAATGAGTACTGTATCTATGTGTGCGCTACCATCGTTCCTTCTGAGTCT
+
@@@@<?BCBECC?DDCBCCCCCBBB>BBB@BBCC;<:;>BBDAA@D@CB@C@AAA;;;;;)9<ABC:::BACCC<@?@DEED2BC?C8;;;6;CC@CCCBCCCCC@C@BB?BCC@CC@?@BBCCCCFBBBCEACBAA?A:::CABB@D@CBB@BCCCCCD?BBBBBA>BC@BBD@A@AAD>CBB>89998(8??CCFBBB=>@?B?BCCB?B?BBBBB?BBCDB99::?BBE>DCD@AAAB?@@BBBBBBBBBCCCCCBBBBBB?BBCCD>A?C?BBCBBDBA
@ATNG8:01074:03597
GATGGTAGTGATACAGATCAGACACCAGAAGATCAGGAACTCTAGAAGAATTCAGATTTTTAACACGAGAGTAAACGTAAAAAGAAGGTTTTACAAGACTCACGTTAACAATATTGCAGCAGTACGCACACAATCGAAGCGCAGTAAGGATGGCTAGTGTAACTAGCAAGAATACCACGAAAGCAAGAAAAAGAAGTACGCTATTAACTATTAACGTACCTGTCTCTTCCGAAACGAATGAGTACAGAGAGTACGATATGTCTACCATCGTTCCTTCTGAGTCT
+
:A?@=AC>==BBB=DCCCCC>>CCC>BAA<<@@B@@=@<@@@A::4747.36;;:<<?>>+<688888999///(///////$/75;)555&59<7566>><<=@4:6:>8>AA8>?99:BCCCGCC;;;BA=@;::<=>>>999?:@?C??>;=>><==<7;;3339-333933,3333918888=>===+993/////.2676=6;:::39,22<:93:>9:;AA>A????9>@@;::9CCCBBBCBABBCCCCABABBAA=A=ADDCC<B;?<>>>AA@?=
@ATNG8:01077:03570
GATGGTAGGCACTGCGCACACATCCCAGAAGATCAGGAACTCTAGAAGAATTCAGATTTTTAACACGAGAGTAAACGTAAAAAGAAGGTTTTACAAGACTCACGTTAACAATATTGCAGCAGTACGCACACAATCGAAGCGCAGTAAGGATGGCTAGTGTAACTAGCAAGAATACCACGAAAGCAAGAAAAAGAAGTACGCTATTAACTATTAACGTACCTGTCTCTTCCGAAACGATGAGTACTATAGACTATCTGAGACTACCATCGTTCCTTCTGAGTCT
+
AABC=A@B>B:66B=>?>>CCCBBC=CCD@CBBBAA=A=ABB9:9D>A@?B?::9ABCCC3B>ABC@@?CCAAA9?>;;;;;';@=B=@AA9ACDADAAACCDBB?B?BC@CDD@BBBBCCCCBCCCDDAAA@BBBB@CAAABB??=@@C;;;;DBCBBBB@BBBBBB?BB?BBB>AACCD>>>>>@@@@@2@A<AAA???@>>:>6<<==8<:=ACCC@AAAAA@@=A?ACC>CBBBBBBBBCCCAAAB====AABBBBBBBB?B@??C@G@B=??C@@999
@ATNG8:01078:03565
GATGTAGGAGACTGTAGCGCACCCAGAAGATCAGGAACTCTAGAAGAATTCAGATTTTTAACACGAGAGTAAACGTAAAAAGAAGGTTTTACAAGACTCACGTTAACAATATTGCAGCAGTACGCACACAATCGAAGCGCAGTAAGGATGGCTAGTGTAACTAGCAAGAATACCACGAAAGCAAGAAAAAGAAGTACGACTATTAACTATTAACGTACCTGTCTACTTCCGAAACGAATGAGTACAGAGAGTACGATATGTCTACCATCGTTCCTTCTGAGTCT
+
;<>CCCC?CCBBBBCDCCCBBB@<AAB?DCBB;;6;>@>@:::917>18-997>A@AB1B?CBBBEDB9:9C9@@99999(9=4:;?:?2?@=;>855999//(/35738/7055;;=>>@A>;>=AA;;7;>>=:=;:;;;;>:>9>;;5;==AAADD=@>>>@@<;<87685;;>>A:A>=756666'52+27599778//(-,33//*/7<=A>=387>886591717:>39@@57/99//.6887;;=>>??AA???@===7;;99838*/*/;===BDA
@ATNG8:01079:03575
GATGGTAGCGCATATCAGCGCAGCCCAGAAGATCAGGAACTCTAGAAGAATTCAGATTTTTAACACGAGAGTAAACGTAAAAAGAAGGTTTTACAAGACTCACGTTAACAATATTGCAGCAGTACGCACACAATCGAAGCGCAGTAAGGATGGCTAGTGTAACTAGCAAGAATACCACGAAAGCAAGAAAAAGAAGTACGCTATTAACTATTAACGTACCTGTCTCTTCCGAAACGAATGAGTACTATGTAGAGCTCTATACTACCATCGTTCCTTCTGAGTCT
+
<=BE@CAAADBBCCCCBBBDBBBCD>DCCABBBBBB8;8;AA@BBC?BB>A=?A=?@AAA0@@BBBCCCCCCBC;BB;;;;;*;C?CABDD;CGCACCABA@@00-0;>=;>@C=?@AAAAABAC@@ABBCCGBCBF?AABCCCCC?C?CAA?@CCCCCCC?A@@BBB@BB?BBD@BBBAA;@9930;;;;,:=<00/=?B@BA?C>BB@@;@=BACBB@BCB;;;A=A>@@@;@AA?ABBAAABBCCCCBBBBBBBBBAAAAAA<@>>>>;A:?7::@===??
@ATNG8:01079:03583
GATTAGCTCACGTACGTCACACGTACTCATTCGTTTCGGAAGAGACAGGTACGTTAATAGTTAATAGCGTACTTCTTTTTCTTGCTTTCGTGGTATTCTTGCTAGTTACACTAGCCATCCTTACTGCGCTTCGATTGTGTGCGTACTGCTGCAATATTGTTAACGTGAGTCTTGTAAAACCTTCTTTTTACGTTTACTCTCGTGTTAAAAATCTGAATTCTTCTAGAGTTCCTGATCTTCTGGTCTACTACACTGTACTCTACCATCGTTCCTTCTGAGTCT
+
9;<@CCCCCCCCCDBBBBBBCCCCBBBDBB?BAAA:AC;@>@ECGCCC?CCCBB?B@BCBB?B?AAAAABAAA>ABBBC1@@=ABBB<BBBB>BBB>BB;==BBBB=@@BACAAA>A>>9>9>>>>><<<;@A>>:>??>>><<<A??A???@:>=@===:>=??>AAAA@@7>@ADC5?8:655555'6=8880668///=9<@<@BBB/B???A<A=>>;>AA?<<<=A<@@AA>>8;;E=>>>A>>>AA@??==>DD;99496669496>566:@@@@@
@ATNG8:01095:03564
GATGGTAGTGCGTGAGAGAGAGACCCAGAAGATCAGGAACTCTAGAAGAATTCAGATTTTTAACACGAGAGTAAACGTAAAAGAAGGTTTTACAAGACTCACGTTAACAATATTGCAGCAGTACGCACACAATCGAAGCGCAGTAAGGATGGCTAGTGTAACTAGCAAGAATACCACGAAAGCAAGAAAAAGAAGTACGCTATTAACTATTAACGTACCTGTCTCTTCCGAAACGAATGAGTACGTGTGACGTACGTGAGCCTACCATCGTTCCTTCTGAGTCT
+
=>DC@CCBBBBCBCBCCCCBBBCCC>CCC@CCCCCB@B@CCCC@AA>AA>A<@@>99777$34>;373988337(7<;:99*4:8<.555059;9>>CCCCCCC@C@CC?CDD@CCCCDABABEIBBBBA@?@@@C@CBBB;;:@?C@@A@<?C@@::6B@CCCDCC9:9?999>B@@@@;887>ACCCC3BB@>>?AA888;:?;??@>9>:>?@@@?@@@@@@A=@>AA@<BAA>ABBB999999?AAABCBCBAC@::99BC?ABA9:4::?:?AAB??;A
@ATNG8:01095:03575
GATGTAGTGTGTCTCTGAGAGTAGTACTCATTCGTTTCGGAAGAGACAGGTACGTTAATAGTTAATAGCGTACTTCTTTTTCTTGCTTTCGTGGTATTCTTGCTAGTTACACTAGCCATCCTTACTGCGCTTCGATTGTGTGCGTACTGCTGCAATATTGTTAACGTGAGTCTTGTAAAACCTTCTTTTTACGTTTACTCTCGTGTTAAAATCTGAATTCTTCTAGAGTTCCTGATCTTCTGGGTGTTTCAGCGAGTATCTACCATCGTTCCTTCTGAGTCT
+
@;::;;;?BBBBBBBCBBBCCCBCBCCDCCD@A???9@A@B?BBBCDCD@CCBBB>B@AAAC@CACJGCF:;;C>BBCBB0;;49::;.;CAD?BBA?BB=AABB@A?ACCC;==CACCCGD@ECDDCBBB?BCBA>BAAABBBBCBBBBBBBB?CBC@CC<@<@@@B@@@BC?CAAAA7A=A=@@@@A,@@AAB9;;CEDGCAAA5;;;.:>@;;4;;BB@BCBCBBC@F@CCBCCG@E@BA;ACAA;AACCDEDBDCBBBB?A@AAA=@?B>AABBB???
@ATNG8:01107:03558
GATGGTAGTGATACAGATCAGACACCAGAAGATCAGGAATCTCTAGAAGAATTCAGATTTTTAACACGAGAGTAAACGTAAAAAGAAGGTTTTACAAGACTCACGTTAACAATATTGCAGCAGTACGCACACAATCGAAGCGCAGTAAGGATGGCTAGTGTTAACTAGCAAGAATACCACGAAAGCAAGAAAAAACGAAGTTACGTCTATTAACTTATTAACGATACCTGTCTTCTTCCGAAACGAATGAGTACGATGAGATCTCGTGTGCCTTAACCATCGTTCCTTCGAGTC
+
44995:<<><B<=<55555555599.5543444;442:.4///////1696:6:88==?=?+=444==<A==333(3;44444$4939.444&5;>8<=<<<;>>=8<855059:)/////7///////9977)554439///////3:4:5504;99///)/1776:::7;=8=::286666.///(/99:::%//8(33,37333522+2+22+28+2+285556022222+25.50222'236.3..-4---489--.5559765333(.(..337233625(-(----55
@ATNG8:01107:03584
GATGGTAGCGCACACATAGATACAGTACTCATTCGTTTCGGAAGAGACAGGTACGTTAATAGTTAATAGCGTACTTCTTTTTCTTGCTTTCGTGGTATTCTTGCTAGTTACACTAGCCATCCTTACTGCGCTTCGATTGTGTGCGTACTGCTGCAATATTGTTAACGTGAGTCTTGTAAAACCTTCTTTTTACGTTTACTCTCGTGTTAAAAATCTGAATTCTTCTAGAGTTCCTGATCTTCTGGAGATACACATGATACTCTACCATCGTTCCTTCTGAGTCT
+
56>>:DBB:66<;?@DBCBBCA??;<<<=<<<:==DD8DD?C@CCB>>><6=0///)/)/:/526;D@@A=9949.48:::)::5:;;;3555;8=>>966?<<>CDC?AABBBBBCACCC@C@CCCCCEDEBDBBB@BCBCCDCCDEC@@@A@D@BBB@BE@C@<;<;;;BCC?C@@?@3@5;4;;:;:*;@ADC>CBBBCCBB@@.9999(999>>:=:>@;@@CBBAC7;7;CBAAC;9:C@;:;CCCCBEDDDBBBCCCCCAE@@@@>@>A?BB???CA:
@ATNG8:01110:03563
GATGGTAGCACACGAGATCTCATCGTACTCATTCGTTTCGGAAGAGACAGGTACGTTAATAGTTAATCGTACTTCTTTTTCTTGCTTTCGTGGTATTCTTGCTAGTTACACTAGCCATCCTTACTGCGCTTCGATTGTGTGCGTACTGCTGCAATATTGTTAACGTGAGTCTTAGTAAAATCCTTCTTTTTACGTTTACTCTCGTGTTAAAAATCTGAATTCTTCTAGAGTTCCTGATCTTCTGGGCAGACTCTCACACGCCTACCATCGTTCCTTCTGAGTCT
+
CCCC?DABBCCCBBBCCEDBABCCCBBBCGBB?BBAB=BDAC@BBBCCCC=BBCCC?C@CAAA@D?AAABCDA?AACCC2AC=A@CD>BBAA?AAB@CC79:BECC?BBB==>BB?B?@>B>BCA@@A@B>@B?>8=>??@???@A<<;?AAA9>?><?A;?<A;<66---2(---...&.94:455555'35667)..337875..)-999(4-..9.3.3726...8884=-2222292555808522622288::2220558599966,2.519::<:;:=
@ATNG8:01110:03572
GATGGTAGATATATGCACGCTCTACCAGAAGATCAGGAACTCTAGAAGAATTCAGATTTTTAACACGAGAGTAAACGTAAAAAGAAGGTTTTACAAGACTCACGTTAACTATATTGCAGCAGTACGCACACAATCGAAGCGCAGTAAGGATGGCTAGTGTAACTAGCAAGAATACCACGAAAGCAAGAAAAAGAAGTACGCTATTAACTATTAACGTACCTGTCTCTTCCGAAACGAATGAGTACACATCGTCGTGTCGTGCTACCATCGTTCCTTCTGAGTCT
+
BBBC@CCCCBBBCCCCCCCBBBCCB?BBB?CCCBAA?@>AACAAABACC?C?BBBBBBAB2@?BCCBAABBCBB;=<:;;;;*:A=A4;;;.;BC@BCCCEGCBB?C?CBCCCC<??CCC@??AABAAAAAA>A???>BBBBBBBB?B@B@@>BBBBBBBB@BBB>>>;@@<@AA:<=:::1;>>:?@AAA/??;?888@??>?6:6;==?:>;>@DBB?BBBBCBBAD?BBC=BBB?@@@CCCA@ACAABBBCCBBBBB???FC?BAAAD?B?B?BBBCBAAA
@ATNG8:01111:03564
GATGGTAGCTCGCTGATGATATCTCCAGAAGATCAGGAACTCTAGAAGAATTCAGATTTTTAACACGAGAGTAAACGTAAAAAGAAGGTTTTACAAGTACTCACGTTAACAATATTGCAGCAGTACGCACACAATCGAAGCGCAGTAAGGATGGCTAGTGTAACTAGCAAGAATACCACGAAAGCAAGAAAAAACGAAGTTACGCTATTAACTATTAACTATACCTGTCTCTTCCGAAACGATGAGTACTATAGACTATCTGAGACACCATCGTTCCTGAGTCT
+
CBBD?BBBD@;;=@@AAABBCCCBB@BBC>ABBB><8<600/8::;6<<450499<====,=27/6///?777;2/349999(9999.55909;<8666666====7<795.9;>6::0////5<=566==<=8@@?@;=<>:@@?A;A;?;;4:AA@A@?@;?>>==@;@A>??B====<;59883377787$738332,2;655576=69778050------(-...2274;.222'225222222;;:55588;95:?BACCB??:=;;00+0+0/99;;=
@ATNG8:01112:03562
GATGGTAGCACGAGTCACTCATATCCAGAAGATCAGGAACTCTAGAAGAATTCAGATTTTTAACACGAGAGTAAACGTAAAAAGAAGGTTTTACAAGACTCACGTTAACAATATTGCAGCAGTACGCACACAATCGAAGCGCAGTAAGGATGGCTAGTGTAACTAGCAAGAATACCACGAAAGCAAGAATAAAGAAGTACGCTATTAACTATTAACGTACCTGTCTCTTCCGAAACGAATGAGTACGATGAGATCTCGTGTGCTACCATCGTTCCTTCTGAGTCT
+
8:<@?>CCCCDBBBCCCBBBC;66@<==B:CCCE;<9;;@>D@;;C:;;7?9@@@CBCBC3C?A@?@DBCCAAB=@?A@CCC1?@<>5@BB7CCC?BADBBCA;;79=AB?CEE:9:CBCAACGCBBBCCFJ@BBBB@CBBDAA??9?>A;;7;BABCBBB@BCBDBA?CC?ABB?DDB@@<000;00,0:>6=A:>>>:8:BBB?B?@A@?5;599;@@=ABA??>A=?:=@?8=00,0@>>ABAAABBBAAA;;;;;>;;;=AA=A>>==9=:>:==;;;AAA
@ATNG8:01067:03626
GATGGTAGCGCGACGAGCGTAGACCCAGAAGATCAGGAACTCTAGAAGAATTCAGATTTTTAACACGAGAGTAAACGTAAAAAGAAGGTTTTACAAGACTCACGTTAACAATATTGCAGCAGTACGCACACAATCGAAGCGCAGTAAGGATGGCTAGTGTAACTAGCAAGAATACCACGAAAGCAAGAAAAAGAAGTACGCTATTAACTATTAACGTACCTGTCTCTTCCGAAACGAATGAGTACGATGAGATCTCGTGTGCTACCATCGTTCCTTCTGAGTCT
+
@BBC@DDDEBA@BACCCFDDDDBCC?CAA>AAAA;;8;@BBCBBAA>AD?B@BA?89888(9?BDBCCBBBBBA9==:;;;;*;B=@>BGG;CCC@CCAACCDDD@D@BB?BBB?BABBBCCCCDCBBBBBB@CCCC?AABBBBBB@B?CA@>@C@@ACFD@AAABBB@CC?????BBBCC>@???BDDDD3BB?;;;=AB@>>:><???@:=8=>BCB@CDCAA::8:=ACE>CCC?BBCBBBBBBDDAAABA>>>G@=989;;5;>=>@8=9=:==?@?;<<
@ATNG8:01067:03634
GATGGTAGCACGACACGACGATGTGTTCTCATTCGTTTCGGAAGAGACAGGTACGTTAATAGTTAATAGCGTACTTCTTTTTCTTGCTTTCGTGGTATTCTTGCTAGTTACACTAGCCATCCTTACTGCGCTTCGATTGTGTGCGTACTGCTGCAATATTGTTAACGTGAGTCTTGTAAAACCTTCTTTTTACGTCTACTCTCGTGTTAAAAATCTGAATTCTTCTAGAGTTCCTGATCTTCTGGCTCTCGTAGACAGATACTACCATCGTTCCTTCTGAGTCT
+
A@CC@DBBBBBBCCCCEECCCBBBCD@DCCBB?BCCF=BB?C?BBCCCCB?CBBBC?C?AAAC@C?BBABCCCCC?CCCCC3BA=@???8?@@A?BBB@DD<?@@DBB?BBBBBAAA;A==9><AA>>>AAA<AABA9==@@???@@???@===B<>>=;>><A<BB>>?@@@A=>??DD5A;@<@A@AA/@=:776:///::<>;:59<::)<AAAA<A:>><@@?>=<=5;6;??A??<?AA=AA@@???AA@>>>A@>>>>>:>A???<A<A:??A@@@AA
@ATNG8:01068:03615
GATGGTAGTATAGAGCTCTACATAGTACTCATTCGTTTCGGAAGAGACAGGTACGTTAATAGTTAATAGACGTACTTTCTTTTTCTTGCTTTCGTGGTATTCTTGCTAGTTACACTAGCCATCCTTACTGCGCTTCGATTGTGTGTGTACTGCTGCAATATTGTTAACGTGAGTCTTGATAAAACCTTCTTTTTACGTTTACTCTCGTGTTAAAAATCTGAATTCTTCTAGAGTTCCTGATCTTCTGGCGCGTATGTATGTCGCCTACCATCGTTCCTTCTAGAGTCTATCCACC
+
=<@@>@@CA@@@BBBB@AAB@BCCBB@@@C;<:;CAE=AA>@ADC??>BC?BBABB?B?889B?B>AA:::<33333,3??B?1:A?A;;;6;??>?BBH@BB<????;;4;??@@@@A=CAA7;6::=>>::;5;==<8>===??A>>>@@@===A<??>:??=C8>>AA???BE===;;;;/616169@@@,//78818898;;675725;;;+9///:9=7AA<@@BBCBB:=:====>?8==@:;;;=>@AAAAA?996612290,---9090202-//:><<@<660692
@ATNG8:01069:03635
GATGGTAGCGAGCGAGTGTGTATACCAGAAGATCAGGAACTCTAGAATAATTCAGATTTTTAACACGAGAGTAAACGTAAAAAGAAGGTTTTACAAGACTCACGTTAACAATATTGCAGCAGTACGCACACAATCGAAGCGCAGTAAGGATGGCTAGTGTAACTAGCAAGAATACCACGAAAGCAAGAAAAAGAAGTACGCTATTAACTATTAACGTACCTGTCTCTTCCGAAACGAATGAGTACGTGTGCGACGTGTCTCCTACCATCGTTCCTTCTGAGTCT
+
@BBC@CEA@??A@?@@@@BBBBCCBAHCD?CAA@AA>A?BCCCCCC?CC?B?BBB@@@>>*@:>@>BB@C9::D<@;;9999':?;<8=?>0;9616<<<<??;;<;>AA>AA@=?@:9:5<<<@B@@@BCC?BBBB@@@A@B@@A@CAG;;=;BCBBBCG@@A?CDF@BB>BAB6:::99+99929:99:(7?8878@BBABB?B????@=A=?>BCC?AA@@@@B?A>BAB;B;:5:>?=@@:99@989AAB@B@BCBC??@>?BAA?B6;8;?ACCCB???
@ATNG8:01082:03611
GATGGTAGCTCGCTGATTATATCTCCAGAAGATCAGGAACTCTAGAAGAATTCAGATTTTTACACGAGAGTAAACGTAAAAAGAAGGTTTTACAAGACTCACGTTAACAATATTGCAGCAGTACGCACACAATCGAAGCGCAGTAAGGATGGCTAGTGTAACTAGCAAGAATACCACGAAAGCAAGAAAAAGAAGTACGCTATTAACTATTAACGTACCTGTCTCTTCCGAAACGAATGAGTACTATAGACTATCTGAGACTACCATCGTTCCTTCTGAGTCT
+
:<;;65>956;;=BA@@?BCA@<>?;>CC@CCAAAB5;299><<>>9BA7?<?AABBCCC3BBBB?99:BB@D<B:=<===+<:5:.555&5AA9=AAA696=C@C?BB@BBC@CCABCBCGIFCCDBBBC@G;;;6;:<=@??A=A@C;;:9AAABAAA>AABBBC?BB?BBB>BBA@@8;;;8>@AAA3AC?>>>=>>>;;18176655:6;;00090//:::;7:5333(333,39989>=334??AA999>>>?ABBBAA<>?>??;>9><??>>>BBC
@ATNG8:01083:03603
GATGGTAGCGCACACATAGATACAGTACTCATTCGTTTCGGAAGAGACAGGTACGTTAATAGTTAATAGCGTAACTTCTTTTTCTTTGCTTTCGTGGTATTCTTGCTAGTTACACTAGCCATCCTTACTGCGCTTCGATTGTGTGCGTACTGCTGCAATATTGTTAACGTGAGTCTTGTAAAAACCTTCTTTTTACGTTTACTCTCGTGTTAAAAATCTGAATTCTTCTAGAAGTTCCTGATCTTCTGGATAGCGACGCGATATACTACCATCGTTCCTTCTGAGTCT
+
68886??BDDCCCCCCCCCCCC@@@DBBBC997;BA@<AA=B?BBBBCCA:00///)/3777:.505::<=<<599544444$4:<3::;>5<<9727//)/:)//;;<=:>B@<@@@@8@@B?B=CAA@AB@@<@BBA=BAA@AA@@@BB?@@BBB?;;;?BB?B=AAB@A@CBB=@59999$95>499;<<)66>@@0665666;;;;;?>=?+5556;6;9>A=9000/)/;5:498<==@<>>@=>??999?B@@@@@B>;:9>@;AAC?@<@<@<@@@CCCBB
@ATNG8:01083:03619
GATGGTAGATATATGCACGCTCTACCAGAAGATCAGGAACTCTAGAAGAATTCAGATTTTTAACACGAGAGTAAACGTAAAAAGAAGGTTTTACAAGACTCACGTTAACAATATTGCAGCAGTACGCACACAATCGAAGCGCAGTAAGGATGGCTAGTGTAACTAGCAAGAATACCACGAAAGCAAGAAAAAGAAGTACGCTATTAACTATTAACGTACCTGTCTCTTCCGAAACGATGAGTACACACTCTCATATGACACTACCATCGTTCCTTCTGAGTCT
+
CBBB?CCCBBBCDCCCCCCDCCCCC?CCB>BCDB??>@@CCCCCCC?DD?A?BBB>>>>>1??BCCAAAAABCC>?>99999*:B>C4;;;.;ED?BBABCCCDC?C?CC?BBC?CCCABBDCCCE@@@CCC@DBAA?A@@@DCBB>A=AAA?ACBBBCCB?BBBBBB@CC@AAA=@@@@?8??=9=@@@@2@B?B??>D??<<9<:??BB<@;@ACCC@CCDCB@?=??BCF>CC@@CCCC@@@CCCCCCAAAA?BBCCCCAB?CCBBB?B?B@CBBBBBBB
@ATNG8:01084:03610
GATGGTAGTGTGTCTCTGAGAGTAGTACTCATTCGTTTCGGAAGAGACAGGTACGTTAATAGTTAATAGCGTACTTCTTTTTCTTGCTTTCGTGGTATTCTTGCTAGTTACACTAGCCATCCTTACTGCGCTTCGATTGTGTGCGTACTGCTGCAATATTGTTAACGTGAGTCTTGTCAAACCTTCTTTTTACGTTTACTCTCGTGTTAAAAATCTGAATTCTTCTAGAGTTCCTGATCTTCTGGTAGAGCGTGCATATATCTACCATCGTTCCTTCTGAGTCT
+
78>E=AACCCABBDCDDCCBBBBBBBBBBCCB?BBDD>BB?B?ABBDBBB?DCCCCAC@BBBB?B@CCCCAAADC?CDDDD2BC@B@@@:@A>@<AAA=AC@BBBDDF@CCCCCCCC?CCC@C?CCCCCAAA@DDDD@CCCCCBCBCCBBBCAAA@CCC@BD?A=@@BBBBCCC@BBAAA>A?C>;;;;:*:BABB>BCDCCCAB@A;@@@@,@BBBB@B@BB?CBCCCBB?B?BBAAAB?A@B?BBBCCCBBBBCBCBCCCCBB@B@@?C@B@A@DDDAACBB
@ATNG8:01085:03612
GATGGTAGTGTCAGTGCGCGTCGTCCAGAAGATCAGGAACTCTAGAAGAATTCAGATTTTTAACACGAGAGTAAACGTAAAAAGAAGGTTTTACAAGACTCACGTTAACAATATTGCAGCAGTACGCACACAATCGAAGCGCAGTAAGGATGGCTAGTGTAACTAGCAAGAATACCACGAAAGCAAGAAAAAGAAGTACGCTATTAACTATTAACGTACCTGTCTCTTCCGAAACGAATGAGTACTGTATCTATGTGTGCGCTACCATCGTTCCTTCTGAGTCT
+
BBBC?CBBCCCCBCBCCCCCDDCBB>BCCACCCBCB@B@BBCBCDD@BB?B?A@@99999):;@ABBDBBABBE>AA;;;;;*;A@B=AAA9ACEBEBBBDDCCF?B?@@>@DD@CACCDCCEBBBCCCCCD@DAAA?B???BBBB?D>B??>?BDDDCCC?BBCBBB?BC?CCC>AACCD>???>ABABB3BB?@:::@@AAA:<6<=::5:6<?BBB@CA@@?AA>B?BBB>BCC?AAABBDDAAADBBBBBBBBBCCCAAAA<A@@@A<@;@8=<>>><<=
@ATNG8:01087:03612
GATGGTAGATACTCGCTGATACACCCAGAAGATCAGGAACTCTAGAAGAATTCAGATTTTTAACACGAGAGTAAACGTAAAAAGAAGGTTTTACAAGACTCACGTTAACAATATTGCAGCAGTACGCACACAATCGAAGCGCAGTAAGGATGGCTAGTGTAACTAGCAAGAATACCACGAAAGCAAGAAAAGAAGTACGCTATTAACTATTAACGTACCTGTCTCTTCCGAAACGAATGAGTACACACTCTCATATGACACTACCATCGTTCCTTCTGAGTCT
+
569C<ACCCCBBBBCCCBBBBBCCD>BBB?A@@C@@>A@CCCCACC?AA>A?AA@99999(:;???CCCBCABA899<;;;;';9252555&5<>=CCCFDCAA@@C?BC@BBB?BBCBCCCDCCCCCCCCC?CB??<@DA@AA::5;?C;;7;@@@AAAD?BA@999133,333,3---7/---(-555)561888888:99494887737677AA@?C966@?A<?=?BC=:::>AA@ABAABACCCCBCCCABCCCCABBD>AABBB?B@B?BBCBBAAA
@ATNG8:01088:03643
GATGGTAGTGTCATATGAGAGTGTGTACTCATTCGTTTCGGAAGAGACAGGTACGTTAATAGTTAATAGCGTACTTCTTTTTCTTGCTTTCGTGGTATTCTTGCTAGTTACACTAGCCATCCTTACTGCGCTTCGATTGTGTGCGTACTGCTGCAATATTGTTAACGTGAGTCTTGTAAAACCTTCTTTTTACGTTTACTCTCGTGTTAAAAATCTGAATTCTCTAGAGTTCCTGATCTTCTGGGATGTGTGCGCAGTGCCTACCATCGTTCCTTCTGAGTCT
+
@BBF@CBCCDCCCBCCDCCBCCCCCCCCCCBB>A@@?;?C:@<@@EBBBB:B=@DL@B@CBBB@CABBBCCCBBB@BBCCC5CD@C???9>@>@;@@@=AD?;9;CBB?BBBBBBDB@BBB?B?BBCCCEDE?AABB>ABBBBBCBCBBBDBBCC@D;;;;C@C@BBBBBCCDEAD@@@@9@?B@CCCBC2AB@@@;@ABBCCCCCC?CCCC5CDCCC@CBDEBBCCCCC@C@BBBBBB@DCDD>C@@ACCFDBB@BCCDACCC>BBBBC@CAC?CCCCCCCC
@ATNG8:01090:03628
GATGGTAGTGTCATATGAGAGTGTGTACTCATTCGTTTCGGAAGAGACAGGTACGTTAATAGTTAATAGCGTACTTCTTTTTCTTGCTTTCGTGGTATTCTTGCTAGTTACACTAGCCATCCTTACTGCGCTTCGATTGTGTGCGTACTGCTGCAATATTGTTAACGTGAGTCTTGTAAAACCTTCTTTTTACGTTTACTCTCGTGTTAAAAATCTGAATTCTTCTAGAGTTCCTGATCTTCTGGACAGAGTGTGCAGATACTACCATCGTTCCTTCTGAGTCT
+
944<8<<<=C@>BC==>@BCCBBBCBBCCBBC@CCCC?BB>B?AABDCCCBECBBB@E@CCDD@C@C;;;BABCC?BBAAA0;;6;BBB?BCCC@CDK@CD@<;;C;;9;BBBBBBC@BAB>@?BCCH;;;C@@@AC9;;BCDBBBCCCCDBBCB@;;;5;?<@<@BBBBCCCC>C;;;;-;4;4;;;;;*;@ACC=;;;DCCCBBB@DDDD2CCCBB@B@DC@CBBBDDE@D?CBDHDD@AA@?BB;00AA000AAAAAA@ACB?CCA@AACBFACCCCCC@@
@ATNG8:01090:03640
GATGGTAGCTCACGTACGTCACACGTACTCATTCGTTCGGAAGAGACAGGTACGTTAATAGTTAATAGCGTACTTCTTTTTCTTGCTTTCGTGGTATTCTTGCTAGTTACACTAGCCATCCTTACTGCGCTTCGATTGTGTGCGTACTGCTGCAATATTGTTAACGTGAGTCTTGTAAAACCTTCTTTTTACGTTTACTCTCGTGTTAAAAATCTGAATTCTTCTAGAGTTCCTGATCTTCTGGCTCTCGTAGACAGATACTACCATCGTTCCTTCTGAGTCT
+
:BCC@CBCB@<@CCCCCCCCBBCCCCCCCB;;9;BB@BD@C@CCCCCBB@CDCBB?B?BBBC?B>BBBCCBBBB?BBBBB3AA8>?>?8?BBC?BCB?BB>A@BCDD?CAAAAAAA;?>>=A=A??>>>>?=DDBB387:888??A>>>@;;;A;AAB=>><>=@>>>?B?>><?>>>>5>=C<@<@@@,;;333)--3---=<<?<????.=>>>>;A7=><?B>==>?>H;??>>>B8;;@<A@@===?=>>ABAA@@@C>>:>>>@@<@<@<@??>;==>
@ATNG8:01096:03648
GATGGTAGAGAGACTGTAGCGCACCCAGAAGATCAGGAACTCTAGAAGAATTCAGATTTTTAACACGAGAGTAAACGTAAAAAGAAGGTTTTACAAGACTCACGTTAACAATATTGCAGCAGTACGCACACAATCGAAGCGCAGTAAGGATGGCTAGTGTAACTAGCAAGAATACCACGAAAGCAAGAAAAAGAAGTACGCTATTAACTATTAACGTACCTGTCTCTTCCGAAACGAATGAGTACGAGGGTCAGAGCAGAGCTACCATCGTTCCTTCTGAGTCT
+
```
