## Supplementary material for "Massive Multiplexing Can Deliver a $1 Test for COVID-19": Fastq files for Ion S5 analysis of 24 indexed plates: E-gene_Plate04_Rep1_IonCode_0105.filtered.fastq (part 30 of 145)

```
;=BB:BCCCCCCBBBCCCCBBBBCD=CBB?BCBBBB?B@DAAAAAA?CC?C?C@@@BCCC2C?ACAACAAABBB;??:;;;;*;E=B<AAA9BDEICCDCCDCBB=B?CD?BBB?BCBBBBBCDCCBBBCCC?CCCC<@@BBAAAB>C?CBB?CCBBACCC?BBBAA?@CC?9899>>@@@:????BCDDD/CC?B888AA@@@;>:>@@@:=:>@CCC?BBBAA@A=@>@BC>CAA>ABBBBBABBCC>CBDBBBEBBBBBBCC?BBBBB?B?C@CBAAA>>@
@ATNG8:01097:03602
GATGGTAGCGCATATCAGCGCAGCCCAGAAGATCAGGAACTCTAGAAGAATTCAGATTTTTAACACGAGAGTAAACGTAAAAAGAAGGTTTTACAAGACTCACGTTAACAATATTGCAGCAGTACGCACACAATCGAAGCGCAGTAAGGATGGCTAGTGTAACTAGCAAGAATACCACGAAAGCAAGAAAAAGAAGTACGCTATTAACTATTAACGTACCTGTCTCTTCCGAAACGAATGAGTACGTGTGCGACGTGTCTCCTACCATCGTTCCTTCTGAGTCT
+
::@A@DBBBCBBBCAAABBABC;;;70AA90//;;;)505:;:;;@<?@<?<=?>;;;;;*;>BEKFCCCFGEE>CC:::::*:D>D<AAA9CCC@IBCBBCCBB?B?AA>AAB@BBCBCDDDBBBCCCCCCADDCC@BBBB@A@A=B?CDDAFCDCCCCC?BBCCCA?BD@C??7::=<>8:99?BDCCD2AA?BBBBBBBBB?B@BB>>:=8=@CBB?BBBA@@@<@<;;;0;@@<@??ACBAAAA:99>@@@CCBBBC=AA@<@??;@>@@E?B;;;@:::
@ATNG8:01101:03620
TATGGTAGCTCGCTGATGATATCTCCAGAAGATCAGGAACTCTAGAAGAATTCAGATTTTTAACACGAGAGTAAACGTAAAAAGAAGGTTTTACAAGACTCACGTTAACAATATTGCAGCAGTACGCACACAATCGAAGCGCAGTAAGGATGGCTAGTGTAACTAGCAAGAATACCACGAAAGCAAGAAAAAGAAGTACGCTATTAACTATTAACGTACCTGTCTCTTCCGAAACGAATGAGTACGTGTGACGTACGTGAGCTACCATCGTTCCTTCTGAGTCT
+
;<;C@CBCBABEECBBCCCBCCCCC@FCC?CCCC@@=@>AADEDCB@CD?A?ABBBCDDD2C@CCCCCCCCDDC>AA;;;;;*;A?A=BBC;BCD@A@BCBBBBB>B@BB?ACC@BABBDCCCCECCEDCBB?BABA?BBBB???B?B@CBB?ACCCCCCA?CCBBBB???8?@@:??@@@9???=AAABB3BB??;;>>@BBB<>;?>>>8=8=?CCB@CB@@@@@=@=ABB<B;;5;;9?CCCBBBBBBBBBB@@@B@??CBB>BA????B@B?BBBBABAB
@ATNG8:01101:03639
GATGGTAGTGTCAGTGCGCGTCGTCCAGAAGATCAGGAACTCTAGAAGAATTCAGATTTTTAACACGAGAGTAAACGTAAAAAGAAGGTTTTACAAGACTCACGTTAACAATATTGCAGCAGTACGCACACAATCGAAGCGCAGTAAGGATGGCTAGTGTAACTAGCAAGAATACCACGAAAGCAAGAAAAAGAAGTACGCTATTAACTATTAACGTACCTGTCTCTTCCGAAACGAATGAGTACTGTATCTATGTGTGCGCTACCATCGTTCCTTCTGAGTCT
+
ABBB?BCCBCCCCCBBBCBBBBBBCAECC?CCCB9999?BBBBDBB@AB@B?BBBCCCA?/C>CA@AAACCCCD>A@@@@@@0@B>C6;;;6;CC@CABADCDBC?B@AA>@CC@BBDBBBBDCCBCCCCBB?BCCC@BBBBBBBB?B@BBC?BBAAABBB?BBBBBD?BB?BBC@BBBHK>???=AAAAA3@?:?:::AAAAB6:6;A==:<<AAD@@=@@??BBB@B>AAD>BBB>A@@ACCBAAABBBBBAAACBB?>>?==9===>><?<A7;;?@????
@ATNG8:01105:03640
GATGGTAGTAGTACACTAGTCATACCAGAAGATCAGGAACTCTAGAAGAATTCAGATTTTTAACACGAGAGTAAACGTAAAAAGAAGGTTTTACAAGACTCACGTTAACAATATTGCAGCAGTACGCACACAATCGAAGCGCAGTAAGGATGGCTAGTGTAACTAGCAAGAATACCACGAAAGCAAGAAAAAAGAAGTACGCTATTAACTATTAACGTACCTGTCTCTTCCGAAACGAATGAGTACACATCGTCGTGTCGTGCTACCATCGTTCCTTCTGAGTCT
+
CCBB>@AAA@@;;==?A<<@;BBBA=:;;=AABBBB@B>BBBBBBEABB@B@@@?@=>>?,@?BBBCCDCCBB@8<=?@?@?0@C?C=BBB<CCFAC;;;ABB@A>A@CC?CCC>@@DDDDECCCCCCBBBC@CCBA?ABBCBBBB>A?B;;:;DCDCCCCAAAAAAD@AA>ABB=A@>;=33334778999%:?;9;:;>ABBB;?;?AAA=A=>>BCC@CD@??AC@C?BBB>CCB?BBBBBCBBBBBAACBCBBCCC???ABB?BBBCC>A>A>ABBBB?@@
@ATNG8:01107:03602
GATGGTAGCAGACGTGACAGAGCGCCAGAAGATCAGGAACTCTAGAAGAATTCAGATTTTTTAACACGAGAGTAAACGTAAAAAGAAGGTTTTACAAGACTCACGTTAACAATATTGCAGCAGTACGCACACAATCGAAGCGCAGTAAGGATGGCTAGTGTAACTAGCAAGAATACCACGAAAGCAAGAAAAAGAAGTACGCTATTAACTATTAACGTACCTGTCTCTTCCGAAAACGAATGAGTACGTGTGCGACGTGTCTCCTACCATCGTTCCTTCTGAGTCT
+
;>>>79//////:;7/66;999AA@=??B?ABC@@@?A=?@?885A?@?9>889899::9:$83<9:B;:?:88>88<??DDD5CC@B?BEC2BCE<CABB=B>BC@B?BC@CCC@BBCBCCBAABBAACCCC@GCBB@BAA@A@?@9@;?;;7<AABAC@A=?>>>:=8BB?BBC<@@@??9>7829==>=,<@<@<>===>881805::;1857:@AB?A@>>;00+030000)000*777=A>;=;;7338;;;:9>=:=4552,2788A?B<@597A<<=BB
@ATNG8:01107:03620
GATGGTAGGACGAGCGTCTGAGAGGTACTCATTCGTTTCGGAAGAGACAGGTACGTTAATAGTTAATAGCGTACTTCTTTTTCTTGCTTTCGTGGTATTCTTGCTAGTTACACTAGCCATCCTTACTGCGCTTCGATTGTGTGCGTACTGCTGCAATATTGTTAACGTGAGTCTTGTAAAACCTTCTTTTTACGTTTACTCTCGTGTTAAAAATCTGAATTCTTCTAGAGTTCCTGATCTTCTGGTATACACACTCGCTCGCTACCATCGTTCCTTCTGAGTCT
+
@BFD@CCC@CCCC@?ACBBBBBCC?BBCCDBB>AABB<BC?C?CCCCCCC?CCCCC?B?BCCC?C@CCCCCCCBB?BDDCC5BB=A@@@:@A@B?BCC?BB:;;BCCH@CCBFCCBB?CCC?C?CCCCCCCC?BACC?CBCCCCBBCBBBCC????CCC?A@>A=@@CDDCBBCAD@@@@9@>B=:::::.:BBCG=A@CBBBCAA@=@@@@1@BBBB@B@CD@BBBCCCC@B@ABCBBC>AAC@CCCCCCCBBBBBBCCCCA@@?BCCAB@B@B?BBCBBB??
@ATNG8:01109:03631
GATGGTAGTATCTGCACACTCTGTCCAGAAGATCAGGAACTCTAGAAGAATCAGATTTTTAACACGAAGAGTAAACGTAAAAAGAAGGTTTTACAAGACTCACGTTAACAATATTGCAGCAGTACGCACACAATCGAAGCGCAGTAAGGATGGCTAGTGTAACTAGCAAGAATACCACGAAAGCAAGAAAAAGAAGTACGCTATTAACTATTAACGTACCTGTCTCTTCCGAAACGAATGAGTACGAGAGAGCACACGTGTCTACCATCGTTCCTTCTGAGTCT
+
:;4505<;44555;9;<A<;;<;99.555.559999.4.4;:45/:699+//66/3333$34988//(/8:89:2:;=<@@@1:>>A4;:;*95;6;;;;<<;;:8<8:::>>>:??A?B@@@AA@BBCBAA=A;;;=;;;:@>???D>C;;69@><????;?@=>>@<?><><;,77877)7<<8<<<<<,;<5;955526697=4<966169:;@BB?BBCCBA=:=:=@?800/000=@???BBBBBA999AAA999;;;55-25227/7<B>BB@@@99<
@ATNG8:01110:03631
GATGGTAGCGCGACGAGCGTAGACCCAGAAGATCAGGAACTCTAGAAGAATTCAGATTTTTAACACGAGAGTAAACGTAAAAAGAAGGTTTTACAAGACTCACGTTAACAATATTGCAGCAGTACGCACACAATCGAAGCGCAGTAAGGATGGCTAGTGTAACTAGCAAGAATACCACGAAAGCAAGAAAAAGAAGTACGCTATTAACTTATTAACGTACCTGTCTCTTCCGAAACGAATGAGTACAGAGAGTACGATATGTCTACCATCGTTCCTTCTGAGTCT
+
>>==8<<<555<<<>>@CCCCCBBB=@A@?BCCBBB@D@AAABAAA>??;??A>=99999(98<=8??@B@BBC9;;99:::$9;6;.555&59949666====A;@;9949>@7@@??A@AAAABDGCCBB7;;@@=?@>;7373-45::<9<<<<::5525<<>>A27703;71333==5:<<?BBBCC2>?:557797763-30--(-6(-(-6=<?6<<<;;::-3-4::1:9827899?@@@BA?@?@779A@AAB?;;;;4:7///(-(-47--.799:
@ATNG8:01113:03630
GATGGAGTGCGTGAGAGAGAGACCCAGAAGATCAGGAACTCTAGAAGAATTCAGATTTTTAACACGAGAGTAAACGTAAAAAGAAGGTTTTACAAGACTCACGTTAACAATATTGCAGCAGTACGCACACAATCGAAGCGCAGTAAGGATGGCTAGTGTAACTAGCAAGAATACCACGAAAGCAAGAAAAAGAAGTACGCTATTAACTATTAACGTACCTGTCTCTTCCGAAACGAATGAGTACTACTCTCAGAGACACACTACCATCGTTCCTCTGAGTCT
+
C@BB@CBDCCCBBBCCICCBBBBB>BFDBBBBCBB>B>BBCBBBD?BB@C?BBBBBBBC3B@BBA@ACAAACC9:7;;:;;':?<C4955&5@<=CCCHCCCCB=B<??<>@A?BBBDDCCCCCCCFBBBC@DBCB@CBBBBBBB?B@C;;;;BBCCCCC@ABBAAA>A@=@A>9==77728??<<>???.99=A987BA;9=6:59<<;6<;;;@@@?A;::@AA>B?BBF=BBC@;::BBCCCBBBDAAAACAAACBB>>AB=>:://)/)///:66:=<
@ATNG8:01067:03652
GATGGTAGTCTCTGATGATATCTCCAGAAGATCAGGAACTCTAGAAGAATTCAGATTTTTAACACGAGAGTAAACGTAAAAAGAAGGTTTTACAAGACTCACGTTAACAATATTGCAGCAGTACGCACACAATCGAAGCGCAGTAAGGATGGTTAGTGTAACTAGCAAGAATACCACGAAAGCAAGAAAAAAGAAGTACGCTATTAACTATTTAACGTACCTGTCTCTTCCGAAACGAATGAGTACTACTCTCAGAGACACACTACCATCGTTCCTTCTGAGTCT
+
:::A9<<<BBABBB@@@@BBC;;;;?:916@=A>@<?:@B@@?CC@DC?B??@?BBCCB3B@B===BBBBCCC;99;;;;;*;G@D8;;;6;AA4::6;ADAAA4;4;;2:AA?DCCBD;::CCDDCDCDB=A???=?@@@A@??<@;@BC696999>;@?@AACBC>AA;?@=:?=733(773,733377#7989;88:79;8.2-22222'23884994954;::?>?000>8<00+/>>>AB>>=BB798>=A?AA?75526<.575//(//6(/..999>>
@ATNG8:01068:03675
GATGGTAGTATAGAGCTCTACATAGTACTTTCGTTTCGGAAGAGACAGGTACGTTAATAGTTAATAGCGTACTTCTTTTTCTTGCTTTCGTGGTATTCTTGCTAGTTACACTAGCCATCCTTACTGCGCTTCGATTGTGTGCGTACTGCTGCAATATTGTTAACGTGAGTCTTGTAAAACCTTCTTTTTACGTTTACTCTCGTGTTAAAAATCTGAATTCTTCTAGAGTTCCTGATCTTCTGGGCTGCGCTGATATACGCTACCATCGTTCCTTCTGAGTCT
+
@@@C?DCCCCCBCCDDBCBCDCDDDDBBBB>BA@B=AA<A?CCCCCCD@CCCCCAE@CECC?B?BBBCBBBA@<@@@@@1@B=A@@@<ACBB?CBB=@A<?@BBBC?BABBBBBB>BAB>B>BBBAABBB?CBCA;>>>>??@@@BAAA=>>@<===<>>;>=@@@@AAAAA<??@A@5@:=:>AAAA/@?>==199>:8:B>>?<?@@@/@???B=A<AA<A??>::8;?;?A@>>A288AA9A:::A>>>@@@A>>@AA<=:>>>?D6;7;7::??@@>>
@ATNG8:01073:03671
GATGGTAGGTGCACATGAGTGTATCCAGAAGATCAGGAACTCTAGAAGAATTCAGATTTTTAACACGAGAGTAAACGTAAAAAGAAGGTTTTACAAGACTCACGTTAACAATATTGCAGCAGTACGCACACAATCGAAGCGCAGTAAGGATGGCTAGTGTAACTAGCAAGAATACCACGAAAGCAAGAAAAAGAAGTACGCTATTAACTATTAACGTACCTGTCTCTTCCGAAACGAATGAGTACGATGAGAAGCTCTCTCTACCATCGTTCCTTCTGAGTCT
+
@;?B:@LC:CDDC;;;BC>CCCDDC?AAA>BBAAAA?D@CBBBBCGADD?B?BCCCCCCC5@>ABCCCCCCCCB<AC<;;;;*;A9>5;::*9B@;@@;ABBBBB?B?BC?BBC?BBBCA@@DCDCCCBBBB@BCCB?BCBBCC:95;=A@@=@AAA;<;C@C??@DD?AB=999599ABC:B9999BCCE2BB?B99:BB>?>=D=DA@@5818@CBB@BDBBBBB@B@CCC>CCB?ABBCCBAAAB@@??9??A@AAAAA??<?@@@@58189===877?A
@ATNG8:01073:03677
GATGGTAGTACATGATAGACGACACCAGAAGATCAGGAACTCTAGAAGAATTCAGATTTTTAACACGAGAGTAAACGTAAAAAGAAGGTTTTACAAGACTCACGTTAACAATATTGCAGCAGTACGCACACAATCGAAGCGCAGTAAGGATGGCTAGTGTAACTAGCAAGAATACCACGAAAGCAAGAAAAAGAAGTACGCTATTAACTATTAACGTACCTGTCTCTTCCGAAACGAATGAGTACTGCGTCTCACTCTCGCCTACCATCGTTCCTTCTGAGTCT
+
;55>7;:A<@??@@@?@@:544445.55949;;555.5.54;;<<<.44.328=;;<@@@+=9=>666;;9999)5599999$555;9>@@2>>>766;?>@@==<B@EF@A@@455??@@??BCBD@@@CC>BBBB<@;9:A=>>;A;BA?=;?>@;:9A?C?????9@B>BBA=@<877)7975;;?@@2?B?>>>BA@?<?;?=@@>?5;4:8;;;5:;@::9<8<5;;;088:054<;;;;=>?899:A==>?;:AB?CBC:?9595:>8<9<A?>?988
@ATNG8:01076:03676
GATGGTAGCTCGCTGATGATATCTCCAGAAGATCAGGAACTCTAGAAGAATTCAGATTTTTAACACGAGAGTAAACGTAAAAAGAAGGTTTTACAAGACTCACGTTAACAATATTGCAGCAGTACGCACACAATCGAAGCGCAGTAAGGATGGCTAGTGTAACTAGCAAGAATACCACGAAAGCAAGAAAAAGAAGTACGCTATTAACTATTAACGTACCTGTCTCTTCCGAAACGAATGAGTACTACTCTCAGAGACACACTACCATCGTTCCTTCTGAGTCT
+
CDBB?BBCCCCCCAAABBBBBCCCC@CED@CBC?:;8;>BACCCCC?BB>B>AAABBCCC3B?BBCCCCBBBBB=AABAAAA.;;=A5;;;6;BB?;<:BBBDDF@C@BB?BAA?BCDCDCCCCCCCCCCCC?BBBB>AADBBBBB>A?A:;7;CCBCCBA?BBCCCB>AB?B>?=??CCC>?>=;9999:(9A>AA@@@@?>>5:5;=?C;><>>CCB?BBABADA>A>ACD=D::79AACCCCCCCBBBBBCBBAA??DDAA@;A@@@A<A;@189=;;;;;
@ATNG8:01081:03676
GATGGTAGACATATCGTACTCTCTGTACTCATTCGTTTCGGAAGAGACAGGTACGTTAATAGTTAATAGCGTACTTCTTTCTCTTGCTTTCGTGGTATTCTTGCTAGTTACACTAGCCATCCTTACTGCGCTTCGATTGTGTGCGTACTGCTGCAATATTGTTAACGTGAGTCTTGTAAAACCTTCTTTTTACGTTTACTCTCGTGTTAAAAATCTGAATTCTTCTAGAGTTCCTGATCTTCTGGATACACTCATGTGCACCTACCATGTTCCTTCTGAGT
+
ABBG@D??@BCFDBCCCDCCCBBBCCCBCB@?;>99:,9@:@:BDCBAAA?BBB@B?B?BCCA>A>AAAAABBBA;>=?8;;::8AAAA=CBCD?BBB?CB599;AAA<ACA>>>>@7=;A;A;===@>>>A;A?>>7=>AA>===A@@<;<;;;;>>><?A<A<@@A>?@D=<9=>>>>2=:=:88888(/;333-3-----687<:>AAA*:7;;=9>;??9?@@A@>><>;??;;;>6;;>;>FAAA@>>:::?<<==99;<6///=792704.-,5*
@ATNG8:01082:03656
GATGGTAGAGAGAGCTCTCTCATCGTACTCATTCGTTTCGGAAGAGACAGGTACGTTAATAGTTAATAGCGTACTTCTTTTTCTTGCTTTCGTGGTATTCTTGCTAGTTACACTAGCCATCCTTACTGCGCTTCGATTGTGTGCGTACTGCTGCAATATTGTTAACGTGAGTCTTGTAAAACCTTCTTTTTACGTTTACTCTCGTGTTAAAATCTGAATTCTTCTAGAGTCCTGATCTTTCTGGGCTGCGCTGATATGCGCTACCATCGTTCCTTCTGAGTCT
+
444>:<;?ACBBABA566666=>=B@<<>@DC?C;;;,9=498;>;;;@<:AB=<<67+//996;6;9@?=8833.3;;;;+33488:C:?@?@;@?>8=?:987?3704@?AA@@@=???=A;@@B@>>7617:::188>>:::88775:<9989;;<;BB<@<@=9899://(./757+74:499999.77669.6-----688:-555&2777:5:45827<766///5;::;777)----(----;;--/85335./.995978896;7=167=;:7:=
@ATNG8:01082:03673
GATGGTAGTATCTGCACACTCTGTCCAGAGATCAGAACTCTAGAAGAATTCAGATTTTTAACACGAGAGTAAACGTAAAAGAAGGTTTACAAGACTCACGTTAACAATATTGCAGCAGTACGCACACAATCGAAGCGCAGTAAGGATGGCTAGTGTAACTAGCAAGAATACCACGAAAGCAAGAAAAAGAAGTACGCTATTAACTATTAACGTACCTGTCTCTTCCGAAACGAATGAGTACACATCGTCGTGTCGTGCTACCATCGTTCCTTCTGAGTCT
+
=9<A=BCB@@@CCCCBCFDDCAAAD@DC:;;DEDED>@@BBBBB?BC?B@BA@99988(9;@BBCDBBBBEB=DA;;;;.9@:>.99,5;;6<??BCCCDC@C@BB@BBC?BBDCCBCCCCCDDBAAC?CBBB@BBBDEBBB?C?B@A>AEBBBACC?ADBBBA?CC?BBB=?99:B;???;?AAAA3BD@CBA?AAAAE7;7;A==5:6:?CBB@BBAAA@?6:6:AA=B?@=?ABBBBBDBBBBCBCEBBBAAACBBBC?BBAAA=A?B?BBA????;
@ATNG8:01089:03665
GATGGTAGCATCATGCATATCTCACCAGAAGATCAGGAACTCTAGAAGAATTCAGATTTTAACACGAGAGTAAACGTAAAAGAAGGTTTTACAATACTCACGTTAACAATATTGCAGCAGTACGCACACAATCGAAGCGCAGTAAGGATGGCTAGTGTAACTAGCAAGAATACCACGAAAGCAAGAAAAAGAAGTACGCTATTAACTATTAACGTACCTGTCTCTTCCGAAACGAATGAGTACAGAGAGTACGATATGTCTACCATCGTTCCTTCTGAGTCT
+
<<@C?CCBBCA@@BBBCBCB@;;;B>ADD@GDBA;;4:3494>>:C@BB>A>@>=7777+3389;??>@>@@;/8<:::;-4<6;.955&5::.56595<5543939:5?@@<@AABBBBBCCJGBBBDC@C;;;<@@@@@@?A==?@00-0A@>@??@<??>?=?598>A@?<>>>=<6=7840@AAD0E@;00/99667>9=5:5527;777@@@495954:<7;8<==7;771888>AABBBBBC>>=BB@@@@@AA>??:;;:<>;<8<:>@@>>;::
@ATNG8:01098:03650
GATGGTAGCACACGAGATCTCATCGTACTCATTCGTTTCGGAAGAGACAGGTACGTTAATAGTTAATAGCGTACTTCTTTTTCTTGCTTTCGTGGTATTCTTGCTAGTTACACTAGCCATCCTTACTGCGCTTCGATTGTGTGCGTACTGCTGCAATATTGTTAACGTGAGTCTTGTAAAACCTTCTTTTTACGTTTACTCTCGTGTTAAAATCTGAATTCTTCTAGAGTTCCTGATCTTCTGGTGCTGATCTGTATCACTACCATCGTTCCTTCTGAGTCT
+
777@=AABBBA@BBB@BCCCBBBBBCCBCCDF@CAAA<AFAKABBBCBCD@DCECB?A=A@@C:C:=B?::BB??=>BA<A1==87337(3?@A?BBB@BB?AAAAA@?AAAAAC>>9:??;@=@B@@@;;;;;;;?<?ABA778>==>>@;;;@186<9<;==7=///998//*.7;=>2>:A596666)66333(--3---698=0776(2997=:@2:929=::9<<8<466///=5::C=DAB===8988@@?A@@@@@<==<?@7:5;;888:::=;
@ATNG8:01100:03684
GATGGTAGAGTACAGTGTAGTAGACCAGAAGATCAGGAACTCTAGAAGAATTCAGATTTTTAACACGAGAGTAAACGTAAAAAGAAGGTTTTACAAGACTCACGTTAACAATATTGCAGCAGTACGCACACTATCGAAGCGCAGTAAGGATGGCTAGTGTAACTAGCAAGAATACCACGAAAGCAAGAAAAAGAAGTACGCTATTAACTATTAACGTACCTGTCTCTTCCGAAACGAATGAGTACGAGAGAGCACACGTGTCTACCATCGTTCCTTCTGAGTCT
+
A<=B>;;BD@B==99665<565;;<7<BB;?>>=94067:@A?<::600)/5:8833333$3,33373888===17744444$5:5:.555&5<A9>?>C9:6>>9B?@@<???:BCBACBB;<;CBB@A;@@@@9;6:>>?AABC?A@@..,...-<8:?><::::<46:46//(/889;5==?8::999)8845===::2554916555486//0??<@B??>:=:;499:5837077AACBBBCBB@>787;=><;;5567917:5571;,7,757;77>8
@ATNG8:01101:03682
GATGGTAGTGTCAGTGCGCGTCGTCCAGAAGATCAGGAACTCTAGAAGAATTCAGATTTTTAACACGAGAGTAAACGTAAAAAGAAGGTTTTACAAGACTCACGTTAACAATATTGCAGCAGTACGCACACAATCGAAGCGCAGTAAGGATGGCTAGTGTAACTAGCAAGAATACCACGAAAGCAAGAAAAAGAAGTACGCTATTAACTATTAACGTACCTGTCTCTTCCGAAACGAATGAGTACACATCGTCGTGTCGTGCTACCATCGTTCCTTCTGAGTCT
+
ABAA@BBBCCBBBBBBCCCBBCBCC@BAB@CCCDBB?B?BBCCBBB?AA>A>A@>??@@A2AAFDCCBBBBBBB>BBBBDFF5BB=@4;;;6<EFBGAAADCDDE@G@CC@CBB@BBBBCCBCCCCCCDDCC@CAAB?CBBB@@AB=A@D:99:CBABCBB?BBBAAA?BD?@>><>>???8@@@=A@DDD/AA=A776AAA<=9=9=>BC<@<@>C@@=@BAAADD?B?BBB>BBB>AABCBBBACCCCA@BAAABBCAAABBB?B???B?B?B?B@AA@???
@ATNG8:01102:03671
GATGGTAGCGCACACATAGATACAGTACTCATTGTTTCGGAAGAGACAGGTACGTTAATAGTTAATAGCGTACTTCTTTTCTTGCTTCGTGGTATTCTTGCTAGTTACACTAGCCATCCTTACTGCGCTTCGATTGTGTGCGTACTGCTGCAATATTGTTAACGTGAGTCTTGTAAAACCTTCTTTTTACGTTTACTCTCGTGTTAAAATCTGAATTCTTCTAGAGTTCCTGATCTTCTGGTATGACTAGTGTACTACTACCATCGTTCCTTCTGAGTCT
+
>=>E@CCCDBBBEEFCBBBFAAACBBBCBA@?:;;;,9@7B:BBBBBB?=@@=00,/0689@:@=@BBBBA@AA<8933+/838//).;9<6??A@999:?AA;;7;??AAA??;??=.5.5<<9<<<<9<>>><>>>@===>A???@@AAA;AAA<>><>;>>>@@@AAC<@@@@@5>;><@====,=8666)--7---3669/766(266594<.//).669<>><@8====;;5;;>9====>>BBBB?@@AA@>>>@>@?@??:?<A<AA@@@@@=
@ATNG8:01103:03696
GATAGTGATACAGATCAGACACCAGAAGTATCAGGAACTCTAGAAGAATTCAGATTTTTAACACGAGAGTAAACGTAAAAAGAAGGTTTTACAAGACTCACGTTAACAATATTGCAGCAGTACGCACACAATTCGAAGCGCAGTAAGGATGGCTAGTGTAACTAGCAAGAATACCACGAAAGCAAGAAAAAGAAGTACGCTATTAACTATTAACGTACCTGTCTCTTCCGAAACGAATGAGTACGTGTGCGACGTGTCTCCTACCATCGTTCCTTCTGAGTCT
+
999054977////77:9;;6:68<<=7654::440438445:9<743042333:::::)91788333=====398;9499$94.4.555&555.5666=??99273/0)/99)//555:;=69:@:9955.4.49939:::::9;15*---(-99998;:8::::5544A?DEF5::///)0//)/;===0=?>BBB>ACA>>:=:====5;5;;@BA?AB@?@@?;?8<A?8>A?:778@@@@@@=><<777=5529;82777477724047;288998333
@ATNG8:01104:03671
GATGGTAGTGTGTCTCTGAGAGTAGTACTCATTCGTTTCGGAAGAGACAGGTACGTTAATAGTTAATAGCGTACTTCTTTTTCTTGCTTTCGTGGTATTCTTGCTAGTTACACTAGCCATCCTTACTGCGCTTCGATTGTGTGCGTACTGCTGCAATATTGTTAACGTGAGTCTTGTAAAACCTTCTTTTTACGTTTACTCTCGTGTTAAAAATCTGAATTCTTCTAGAGTTCCTGATCTTCTGGAGATATCATCAGCGAGCTACCATCGTTCCTTCTGAGTCT
+
AABDADBBBBBDCCCCCCCCCDCBBBCBBCCC?BBBB<BB?C?BBCCBBB?BCCCE?E?DDBB?B?DGGDBCCCC@CCCCC1BB?BBCD>CCAB>BFD@CC?AA@CDC@CCDDCCCC@CCC>@>ACCDCBCC@CBBB?CCCBBBBCDDDD@B@@@?DBB=BC@D?AABCCCDCD?C???@7>?D=>>>>>0>CDDD=BBCCGCCBA@<@BAB0BBBCD@B?BC@DDCCC??>?@CDBC??>?CGACCCCCBCCCCCCCEAAACCC@C?@?CAE?B?A@@@@@B@
@ATNG8:01065:03736
GATGGTAGTATCTGCACACTCTGTCCAGAAGATCAGGAACTCTAGAAGAATTCAGATTTTTAACACGAGAGTAAACGTAAAAAGAAGGTTTTACAAGACTCACGTTATCAATATTGCAGCAGTACGCACACAATCGAAGCGCAGTAAGGATGGCTAGTGTAACTAGCAAGAATACCACGAAAGCAAGAAAAAGAAGTACGCTATTAACTATTAACGTACCTGTCTCTTCCGAAACATTGAGTACACACTCTCATATGACACTACCATCGTTCCTTCTGAGTCT
+
=::C@DCDCBBBBCCCCCCCCCCCC?CCC@CC@@@@=@>A@CDCCA?CC>B>?==78888(9;@@BBBBBBAB@8>>:;;;;*;@>?5:::49@B:@AABCCEED>CCDC?BBC<@@BBCCABCBCBCBCDDADCBA?CBCBCBBB?CAD@A?ABCCCCBB?AAABBB@BB?BBB>BACCC8?9999CCCC3?>;:887AABBD;@=@?;;5;8==BBC?BBAAAAD>A>ADB=B:99:DCCBAABBDDCCCA;;;CDBBBBBC?C??>C@C@B@BBBBA:99
@ATNG8:01070:03735
GATGGTAGTATCTGCACACTCTGTCCAGAAGATCAGGAACTCTAGAAGAATTCAGATTTTTAACACTAGAGTAAACGTAAAAAGAAGGTTTTACAAGACTCACGTTAACAATATTGCAGCAGTACGCACACAATCGAAGCGCAGTAAGGATGGCTAGTGTAACTAGCAAGAATACCACGAAAGCAAGAAAAAGAAGTACGCTATTAACTATTAACGTACCTGTCTCTTCCGAAACGAATGAGTACACACTCTCATATGACACTACCATCGTTCCTTCTGAGTCT
+
5<<B?BDAAA;9666??CC===>?@:CCD>@;BBAA>B;@>B9:8B?B?:=90000/;;;+?:///888;3339/7794444$4;9=2999&555.595::<:<=8<8<>;>CB@DCDBCICCICCFBCBDC@CBAA?BAAABBBB@C@D;;:;BBABBBB?BBDCCC?CC>AAB?BCCCC<@8959BBBB3CD=???@@@@>>;>;>;;:5;5;;@BBAECBBBAA=@=AAB=BCC=??ABBAB????:99??===B>87338717787;6=9848:;::88=
@ATNG8:01073:03710
GATGGTAGCACGACACGACGATGTGTACTCATTCGTTTCGGAAGAGACAGGTTCGTTAATAGTTAATAGCGTACTTCTTTTTCTTGCTTTCGTTATTCTTGCTAGTTACACTAGCCATCCTTACTGCGCTTCGATTGTGTGCGTACTGCTGCAATATTGTTAACGTGAGTCTTGTAAAACCTTCTTTTTACGTTTACTCTCGTGTTAAAAATCTGAATTCTTCTAGAGTTCCTGATCTTCTGGACGACGCGCACTGACACTACCATCGTTCCTTCTGAGTCT
+
?<@CACCCCCCB=BCCCCBA@@CCDCCCCCBB?BCCE>DD?B?BCCBBAA>B@BCC@C?AAAB>A>ACBBBBBBB?BADDD3AA>BBCC>BBC?BB@BB;>>AA>><@FFDCCBA?BBB=B>BBBB?>?A=>>;;7=?>=>=>=???@?AA?A;===7===C=AA>>?>>>?<A?>>>6?=B<@@AAA/AA@AA8=:;:B=>>@@<@@@@/@@ABB>A>AB?BBBDD>>:><@<@@AA<;;A@BBBB>B@??@;;;A>>>@@@:>;;;A=@<@;AAD@@@>>
@ATNG8:01076:03715
GATGGTAGTATAGAGCTCTACATAGTACTCATTCGTTTCGGAAGAGACAGGTACGTTAATAGTTAATAGCGTACTTCTTTTTCTTGCTTTCGTGGTATTCTTGCTAGTTACACTAGCCATCCTTACTGCGCTTCGATTGTGTGCGTACTGCTGCAATATTGTTAACGTGAGTCTTGTAAAACCTTCTTTTTACGTTTACTCTCGTGTTAAAAATCTGAATTCTTCTAGAGTTCCTGATCTTCTGGTGTCTGATCTGTATCACTACCATCGTTCCTTCTGAGTCT
+
A=AC@BB@@@CBBBDEBCCCDBBBCCBBBB;;4;;;;5:C@D@BBCBBAA?ACBAA@A?BBBB@C?BBCBB@;:A6?@>==1?<49665'2<<<;ABA>AE9:9A@@@=A@D=<<AD=D=<8=;AAA=<<<><@@BA:=;?@?;;;AA@@?=>=C;>>>=AA:=:>AB==>>>><>BBBB5B;>9;::::+:<88>6998///:9:B=BBBB/@@?>><><@@<?>??<9959,//<766-//=9=<=>>>@A>>>>>==>>@@@=BAAAA<@<@:=======A
@ATNG8:01077:03707
GATGGTAGCGCACACATAGATACAGTACTCATTCGTTTCGGAAGAGACAGGTACGTTAATAGTTAATAGCGTACTTCTTTTTCTTGCTTTCGTGGTATTCTTGCTAGTTACACTAGCCATCCTTACTGCGCTTCGATTGTGTGCGTACTGCTGCAATATTGTTAACGTGAGTCTTGTAAAACCTTCTTTTTACGTTTACTCTCGTGTTAAAAATCTGAATTCTTCTAGAGTTCCTGATCTTCTGGTATGACTAGTGTACTACTACATCGTTCCTTCTGAGTCT
+
@ABB?CCBCDBBBBBECCCCDDCBBBCCCGA@<@BBD>DD?D?CCCCCCC?CCCDD?B?BCCC?B?BECCAAACC@BBCCC1BB?BBCD=BACC?CBB@BC@CCCCBB?AACCCCBD?CCC?B?CCCCCCCC@CCCC@CAAADCCCBBBBBBCBB?CCD?BB?B?BABCCCAB@?B999949=B;=>>>>0>CDDF<BBCCDDCCCB?BBBB2BBBCC@B?BC@CCDCCCB?C?CCCCBB?B?@?ACCCAAACDEEBBBCBCCCDBCBBB?B?C?CDDDB>>>
@ATNG8:01079:03716
GATGGTAGCACGAGTCACTCATATCCAGAAGATCAGGAACTCTAGAAGAATTCAGATTTTTAACACGAGAGTAAAACGTAAAAAGAAGGTTTTACAAGACTCACGTTAACAATATTGCAGCAGTACGCACACAATCGAAGCGCAGTAAGGAGGCTAGTGTAACTAGCAAGAATACCACGAAAAGCAAGAAAAAGAAGTACGCTATTAACTATTAACGTACCTGTCTCTTCCAGAACGAATGAGTACAGAGAGTACGATATGTCTACCATCGTTCCTTCTGAGTCT
+
ABBB@BB@@665<=>9:666==>?><>C??=AAABC?B7;:???BC@CBAD@A;:9<<==,=??844;3//////&///////$//5<.555&5AA7><;;665<<7:5:;055>7::=<??<;;;=;;;;<<8>?:?=?=>A>>?::=;00)////::==9:;:76:4//*/880663333&33317:<<<+43.3<97889;<7>:::<;:?9=9>=949==787<//)/00*000)/7997::=<<BB=>????@???A@@@<5;;:89/806.5222557<
@ATNG8:01079:03727
GATGGTAGCGAGCGAGTGTGTATACCAGAAGATCAGGAACTCTAGAAGAATTCAGATTTTTAACACGAGAGTAAACGTAAAAAGAAGGTTTTACAAGACTCACGTTAACAATATTGCAGCAGTACGCACACAATCGAAGCGCAGTAAGGATGGCTAGTGTAACTAGCAAGAATACCACGAAAGCAAGAAAAAGAAGTACGCTATTAACTATTAACGTACCTGTCTCTTCCGAAACGAATGAGTACGATGAGATCTCGTGTGCTACCATCGTTCCTTCTGAGTCT
+
49;;5:655=>===@CCBBBC;:9?4=5925>>?@?@C?AACBB@@=?A>A?==?A@<<<+@8CCCCCAA;<<<)5599999(9B?BAFDD;EIGABBBECCB00,0+0=:=@@009BB@AACBCBBBBBBC@CDCD@DDDDBB::7;@C<;:;BCBC@@B@DBCDBA>?@?DBC@ACBCC5999=@BGDF2BB?A<899=?>A49498>>8=:=>C;;:;CBBAAA7;8:@B;A:969==>>>:@;BAB@:@B@@@B===@@>A=D888A<@4:39?A=>;;;
@ATNG8:01081:03737
GATGGTAGCTCACGTACGTCACACGTACTCATTCGTTTCGGAAGAGACAGGTACGTTAATAGTTAATAGCGTACTTCTTTTTCTTAGCTTTCGTGGTATTCTTGCTAGTTACACTAGCCATCCTTACTGCGCTTCGATTGTGTGCGTACTGCTGCAATATTGTTAACGTGAGTCTTGTAAAACCTTCTTTTTACGTTTACTACTCGTGTTAAAAATCTGAATTCTTCTAGAGTTCCTGATACTTCTGGCTCTCGTAGACAGATACTACCATCGTTCCTTCTGAGTCT
+
;:=<;A@?@9559999;;ABBBACCDBA@@AA>BDBD>DF@DA9;9@<@<9=B==<:=+00/81747:<;?>?8=8=>==>+<@444::>6====9<<<7==4439?37/39=8<>B>;A@A=D=>>>??>>>=BBCB<AAAA???ABBB;;;://)/8838;7=9@@@;:8=;;475656(67=489999)56337.6------975758@@@.@<<<<9<8>A=B===@@@<@=AAA777=--,,,9,,,,222577555:;998805...7387=7@A@A?==>
@ATNG8:01086:03701
GATGGTAGCTCACGTACGTCACACGTACTCATTCGTTTCGGAAGAGACAGGTACGTTAATAGTTAATAGCGTACTTCTTTTTCTTGCTTTCGTGGTATTCTTGCTAGTTACACTAGCCATCCTTACTGCGCTTCGATTGTGTGCGTACTGCTGCAATATTGTTAACGTGAGTCTTGTAAAACCTTCTTTTTACGTTTACTCTCGTGTTAAAAATCTGAATTCTTCTAGAGTTCCTGATCTTCTGGATAGCGACGCGATATACTACCATCGTTCCTTCTGAGTCT
+
@A@@=@BBBBBCCCCCBBAA@BBBBBBCGECC@BCCC=BC@D?CCCCCCC?CCDBB?A@CBCC?C?AAAABBBCC>AABBB3BB@BCCB;ACBA>AAB?BB<==>B@@>ACDCBA@@;@??:>:<<=A=<<=9>A>>688>>><>=@@>??@@>@9>@A=@@;@<>>>@?>>>A:@;:::-:9=9<===</<<66606:9///99-/+/<<<,<6;;A<B:>=;>?>>===;?7;;B<<<///=9<=<B>>>??@@?AAAA@@@@<?;;==4949-//=88666
@ATNG8:01088:03729
GATGGTAGGTGCACATGAGTGTATCCAGAAGATCAGGAACTCTAGAAGAATTCAGATTTTTAACACGAGAGTAAACGTAAAAAGAAGGTTTTACAAGACTCACGTTAACAATATTGCAGCAGTACGCACACAATCGAAGCGCAGTAAGGATGGCTAGTGTAACTAGCAAGAATACCACGAAAGCAAGAAAAAAGAAGTACTCTATTAACTATTAACGTACCTGTCTCTTCCGAAACGAATGAGTACAGAGAGTACGATATGTCTACCATCGTTCCTTCTGAGTCT
+
ABBC@AAAACCCDBCCCCCCBCBCC@DAA?BCBA??;?=@BBBCBB?BB@B?BC@?@DDD5B@CC::<CCCBCB=B@;;;;;*;C?C?BBB;BBB?BBB@??@994:?AD@CBB?BBBBCDDCCCCCBBBBB?CB??<@AAAACBB>B?CBB@BBDCBBBB=AABBCB?BB=@BA?BBBBA:A992999999%9A<A9:8CB@@?=A<@???<A<@;;;@<A?;::>?=A;?@D;D::7;BA878>>@???BDDD???@>@@>><<9==<<A:=:>=>>>?>>=>
@ATNG8:01089:03739
GATGGTAGACATATCGTACTCTCTGTACTCATTCGTTTCGGAAGAGACAGGTACGTTAATAGTTAATAGCGTACTTCTTTTTCTTGCTTCGTGGTATTCTTGCTGTTACACTAGCCATCCTTACTGCGCTTCGATTGTGTGCGTACTGCTGCAATATTGTTAACGTGAGTCTTGTAAAACCTTCTTTTTACGTTTACTCTCGTGTTAAAAATCTGAATTCTTCTAGAGTTCCTGATCTTCTGGCGCGTATGTATGTCGCCTACCATCGTTCCTTCTGAGTCT
+
;6>C@CBCBBCBCCCCDDFECCCCBCBBBD99;;CCD?DC?B?BBBCCCC>A@@AD@C>@BBC@C@DCA@ABBBB>?>>>>19;3;//,.>>B@BBB@DC@??@7638>>>A???<AAA8<:=><<<=>>;?AAA<?=>AAAC=>>?A=>>>?;>>>:?D;C7=?AAA@@@@<>>@@@6@=B=@?@@@/>><<<0::;::;@@@D=?@??/?BBBA=A<AA=AA@@?>>;>;AA@>?>9@?A<>>>>@@?@?@@@@@@A<===7;///;6;7<7=<?@????
@ATNG8:01093:03725
GATGGTAGAGAGACTGTAGCGCACCCAGAAGATCAGGAACTCTAGAAGAATTCAGATTTTTAACACGAGAGTAAACGTAAAAAGAAGGTTTACAAGACTCACGTTAACAATATTGCAGCAGTACGCACACAATCGAAGCGCAGTAAGGATGGCTAGTGTAACTAGCAAGAATACCACGAAAGCAAGAAAAAGAAGTACGCTATTAACTACTAACGTACCTGTCTCTTCCGAAACGAATGAGTACCTCTCAGACGCTCGTCCTACCATCGTTCCTTCTGAGTCT
+
<BBB@CBBC@@ACCBAACCFFCCCC>CBB?AAA@;;7;@BCCCBBC@BB@B?A??99999(:;ABCBCCDD??=3<>9;;;;*;B>B5::/5A<9>A<ACDDCB?B@CC@CCC?BA??@CDCCBCBBBBBB@CBAA>ABBBBAAC?C@C@@>@CBBBBBB?CCCBBA?CD?CAB>ABABB>AAA@CCBBB3B>;@766?AAAA<A=C??>7617?BBB>@@AA@@B?A>ADF>BBA@BBCCCBB?BBBABBA=>>@@BBC=AAA<;;;=A?A?B@ECCAAABA
@ATNG8:01093:03740
GATGGTAGCGCGACGAGCGTAGACCCAGAAGATCAGGAACTCTAGAAGAATTCAGATTTTTAACACGAGAGTAAACGTAAAAAGAAGGTTTTACAAGACTCACGTTAACAATATTGCAGCAGTACGCACACAATCGAAGCGCAGTAAGGATGGCTAGTGTAACTAGCAAGAATACCACGAAAGCAAGAAAAAGAAGTACGCTATTAACTATTAACGTACCTGTCTCTTCCGAAACGAATGAGTACAGAGAGTACGATATGTCTACCATCGTTCCTTCTGAGTCT
+
CCBB?BCCCCCBBBCCCCCCBBBAD>DDD?ADCG??>?>@@CCCBB>BC>B@BBA=>>><1>?CBB@CCBCAA>6<>9:;;;*;B>@<AAA8ACE@CBBBCBCBB@B@CC@BBC?BBBBBBCCCCCCCBBBC?CBBB<@@BBBBBB?C@B@@>ACCDBBBB?BCCAAA?CC@AAA<??HEF>AA@<:99:9+;>;?><=ABB@@<@<@@AA<?<?@CBB>BBBBBBC@B?ACC>BBB?BBBABBBCBBB@@BBBBBB>A@>>C886:BA::8;<A8==>>>=>=
@ATNG8:01098:03710
GATGGTAGTGATACAGATCAGACACCAGAAGATCAGGAACTCTAGAAGAATTCAGATTTTTAACACGAGAGTAAACGTAAAAAGAAGGTTTTACAAGACTCACGTTAACAATATTGCAGCAGTACGCACACAATCGAAGCGCAGTAAGGATGGCTAGTGTAACTAGCAAGAATACCACGAAAGCAAGAAAAAGAAGTACGCTATTAACTATTAACGAACCTGTCTCTTCCGAAACGAATGAGTACGTGTGCGACGTGTCTCCTACCATCGTTCCTTCTGAGTCT
+
A<@@;>@CBBBDFCCCECCCDDDFEAB@A?ACBA@A9;79?AAA?B>A@;@>A@=97877$318;<BCCBAABD>FFBBBBB2BC@B?BFF;BBB?BAABCCDED@D?BB?BCC@BAAACCFFBBBBCCCBB?AAAA7;;BA@@?G@F@BBB?AADDBAAB?BCBBBC?BB??>><>?BBC:??=999999(:A>B???BBA>><><>>AC3838>>:>=AB>>>>?<@188;19=?;@@D@@@A>>>?AA:::;@?>>>?;6677:///<6;6=69:>B@@>>
@ATNG8:01099:03726
GATGTAGGCGAGAGTGAGACGCGTACTCATTCGTTTCGGAAGAGACAGGTACGTTAATAGTTAATAGCGTACTTCTTTTTCTTGCTTTCGTGGTATTCTTGCTAGTTACACTAGCCATCCTTACTGCGCTTCGATTGTGTGCGTACTGCTGCAATATTGTTAACGTGAGTCTTGTAAAACCTTCTTTTTACGTTTACTCTCGTGTTAAAAATCTGAATTCTTCTAGAGTTCCTGATCTTCTGGTGAGATATGCATGATGCTACCATCGTTCCTTCTGAGTCT
+
BBBCCCB?BBCCDDCBBCCCCBCBCCBBBA<AAAA<BB?B?BABBBBB@CCBAA?B?@@@B?B?BBAAA@@AC>BBBBC1B@;?>>?:?BDD?AA@<@>0000???<?CB@@@AA<@>>9>;>>>@?888:>><;7=>???AAAAAAAAA@@@:>>>:>><@;@@AA>=>@?:>====2=:?:>>CBB/<9777.6-----9:/717>==/>:8:>9>49927<;=;;;<B;=>==<<-//@5:9=AA@@>=>>@AA@@??>>:>===B7;7;<?>@A::::
@ATNG8:01100:03714
GATGGTAGATACTCGCTGATACACCCAGAAGATCAGGAACTCTAGAAGAATTCAGATTTTTAACACGAGAGTAAACGTAAAAAGAAGGTTTTACAAGACTCACGTTAACAATATTGCAGCAGTACGCACACAATCGAAGCGCAGTAAGGATGGCTAGTGTAACTAGCAAGAATACCACGAAAGCAAGAAAAAGAAGTACGCTATTAACTATTAACGTACCTGTCTCTTCCGAAACGAATGAGTACGAGAGAGCACACGTGTGCTACCATCGTTCCTTCTGAGTTT
+
ACCB@CBBCCBBBCCCCBCBBBCCC=BDD?BBCC998:?BBCBBBB?BB?B@C??87777(9;AACACCBBBBA8>>;;;;;*;@>?5;;;*9A@=BFICBBBDE@B?BC@CCC=@?CBBBCCCCCDDBBBC?BBBC?BBBACBBB?C@C@@>ABBBCCBB?BDCBAA?BC@AAA?BBBBB=???<@@@@@2AA>?=>>==ABA;>:@ADD;>:>?BCC@CBAAAAA?A@CCC<AAC?BBBBBBBBBBBBBBAACCCCCCA?>@@A===>=<9<;?;?@A><>C;
@ATNG8:01104:03701
GATGGTAGCTCACGTACGTCACACGGTACTCATTCGTTTCGGAAGAGACAGGTACGTTAATAGTTAATAGCGTACTTCTTTTTCTTGCTTTCGTGGTATTCTTGCTAGTTACACTAGCCATCCTTACTGCGCTTCGATTGTGTGCGTACTGCTGCAATATTGTTAACGTGAGTCTTGTAAAACCTTCTTTTTACGTTTACTCTCGTGTTAAAAATCTGAATTCTTCTAAGAGTTCCTGATCTTCTGGACGACGCGCACTTGACACTACCATCGTTCCTTTCTGAGTCT
+
@<CC@DBB=@>;;<<<<=>@CBBBC@CBBBCAA?ABBB>BDAD@ABBCBBC>BBBAA?A?AACC>A=?@AABC:99?BBCCD1>?@CBBB<BBBC?BAA>??:??A>=?9>B>>????=BAB<?=;;;A@@@A<@>>>:=;;;??A=>=A??///9*//55;;0828==998889+./888+939098:::):8877,75655555996;==A.A:88<8<99;6<//*/8883806//-88-//;69333///77;7828;>><==<687777(-(--'-2235535
@ATNG8:01104:03727
GATGGTAGAGTATCATGTGTATCTCCAGAAGATCAGGAACTCTAGAAGAATTCAGATTTTAACACGAGAGTAAACGTAAAAAGAAGGTTTTACAAGACTCACGTTAACAATATTGCAGCAGTACGCACACAATCGAAGCGCAGTAAGGATGGCTAGTGTAACTAGCAAGAATACCACGAAAGCAAGAAAAAAGAAGTACGCTATTAACTATTAACGTACCTGTCTCTTCCGAAACGAATGAGTACACACTCTCATATGACTCTACCATCGTTCCTTCTGAGTCT
+
:;==8===BB====CBCBBCBAAAD@CBB?AB@@;;6;6;;BCBBC@BB@C?BAC;;;;.9255>>><@=@@@69555555$5<7<2555&4<<8=AA@:;;??9??AA=???=@@@BCBBBCCCFCCCCB@CBBB@BCCCBAAA@D?B@@>@CBB@A@C?;::A??<??=@@@:==889+9@@;9:9:9:%9=9=978>9:=;<@<>AAC<>;>>A@@@BA;;:@?<?;<<<5:>@+0//00><<<>=>BBBAA>?@@@@???><>:98A?<9>;;::::99>
@ATNG8:01105:03747
GATGGTAGCATCATGCATATCTCACTAGAAGATCAGGAACTCTAGAAGAATTCAGATTTTTAACACGAGAGTAAACGTAAAAAGAAGGTTTTACAAGACTCACGTTAACAATATTGCAGCAGTACGCACACAATCGAAGCGCAGTAAGGATGGCTAGTGTAACTAGCAAGAATACCACGAAAGCAAGAAAAAGAAGTACGCTATTAACTATTAACGTACCTGTCTCTTCCGAAACGAATGAGTACGTGTGCGACGTGTCTCCTACCATCGTTCCTTCTGAGTCT
+
BBBC@CCBBCCCCABBCDCDBCBBBBBCC@ECCCBB>@>@BDEBA@?CC=?=?BDDDCCC2C?CCBBCCBADEI?BA;;;;;*;E@E?CCC<CIIACCCCCBCA@<A=BA?BBB@BBBBBBABBBBBBBCCE?CCCC?CBBACCCB@C?CA@?BEFCBBBB?BDEBAA?BB@BBB<@==>D>>>>?AABBB3BC?C><<BCCBC<=;>AAD7:8:@CCF@BBAA@BC>B?ABB<B@@=@AAAABBBBBAAABBBBBAAABB?@@@>A>>;A@C@D@DBCBBAAA
@ATNG8:01109:03709
GATGGTAGGCGTGTGAGAGTCTGCCCAGAAGATCAGGAACTCTAGAAGAATTCAGATTTTTAACACGAGAGTAAACGTAAAAAGAAGGTTTTACAAGACTCACGTTAACAATATTGCAGCAGTACGCACACAATCGAAGCGCAGTAAGGATGGCTAGTGTAACTAGCAAGAATACCACGAAAGCAAGAAAAAGAAGTACGCTATTAACTATTAACGTACCTGTCTCTTCCGAAACGAATGAGTACGATGAGATCTCGTGTGCTACCATCGTTCCTTCTGAGTCT
+
@;;E@CCC?C@@@A@CDDCCBB@@@=ADD@DCCC999;=@@CBBBD?BB?B?@@@<>>>>.??ABBAAABBBCD?>?>A@A@2BC@C?BBB5BAB?B=>=??>@@7:7;D=@@>=CAA@AAAAA<<=<<<9;5;>>?<@@D@@?>><><A>B?A@AADDCD:???ABB@BB=AAD?CA:::3:=<;===<</7708<<<<>???<A<A@@>=A;@@>@@<@@@@@@@=B:>>A:?BB?BBBDAA>?@@@>>>>>@>>>A:;:;>>3::=:;1818;AAAA>==A
@ATNG8:01065:03769
GATGGTAGGACGAGCGTCTGAGAGGTACTCATTCGTTTCGGAAGAGACAGGTACGTTAATAGTTAATAGCGTACTTCTTTTTCTTGCTTTCGTGGTATTCTTGCTAGTTACACTAGCCATCCTTACTGCGCTTCGATTGTGTGCGTACTGCTGCAATATTGTTAACGTGAGTCTTGTAAAACCTTCTTTTTACGTTTACTCTCGTGTTAAAAATCTGAATTCTTCTAGAGTTCCTGATCTTCTGGGCAGACTCTCACACGCCTACCATCGTTCCTTCTGAGTCT
+
95<<<=CC?CBB@@ABBBBCCCCC?CCCCEBB>B@@A<AC@C@BBBCCCC@BCC;;;;ADEDD@J@CGCCC99;B>;;;;;*;;59=>>6?=@@=BCB?@B?@ABBBDADDCBCB@@=@AB=A>BCBBBCBC@BBCC@CBBBCBBCBBAABBBBC@BBB@BB?B?AABBBBCCC>B;;;;.;@D=;;<;<*;ABBB<C;;;BB??==.9999'9>>=@<@<@C?BBB<<<D@D@CCDFCB?BACD>GCCBCDCCAAABBDE@CCB?A@@@CAF@C=@@DDC@@@
@ATNG8:01071:03753
GATGGTAGTATATCGCGTCGCTATCCAGAAGATCAGGAACTCTAGAAGAATTCAGATTTTTAACACGAGAGTAAACGTAAAAAGAAGGTTTTACAAGACTCACGTTAACAATATTGCAGCTGTACGCACACAATCGAAGCGCAGTAAGGATGGCTAGTGTAACTAGCAAGAATACCACGAAAGCAAGAAAAAGAAGTACGCTATTAACTATTAACGTACCTGTCTCTTCCGAAACGAATGAGTACATAGATATACGTATAGCTACCATCGTTCCTTCTGAGTCT
+
@:5505=A@CCCBBBFCABBCBBCB9;;@;=@@BB@<A?ABABBBB?BB?B?A@;;:?@?)927<<===>;:==69994499'99494:::*:A@;?A?:9:?9;49;@@=BBB?;;:ABAABDGDEBBBCCACBBD?CBBBBBBA?B?BAA?B:::CCAA>ABDCCC?CC?BBB?A?>??8<;;577;;<,=?6<BBB?@=9438:;;=A:@19887A>CC>>?8?;>88::.9?B5:9>>?@@A@?>?AABBCCBBBBBBB@@;>0000)/68(..35555:
@ATNG8:01071:03770
GATGGTAGACATATCGTACTCTCTGTACTCATTCGTTTCGGAAGAGACAGGTACGTTAATAGTTAATAGCGTACTTCTTTTTCTTGCTTTCGTGGTATTCTTGCTAGTTACACTAGCCATCCTTACTGCGCTTCGATTGTGTGCGTACTGCTGCAATATTGTTAACGTGAGTCTTGTAAAACCTTCTTTTTACGTTTACTCTCGTGTTAAAAATCTGAATTCTTCTAGAGTTCCTGATCTTCTGGGCAGACTCTCACACGCCTACCATCGTTCCTTCTGAGTCT
+
@>DL@CCACCCCBB@@DCECDBBBCCCCBBBB@BDDD=AA?B@BCAAACC?CCCAA?B?BCA@=@>A@@ABBB@@=BBCCC1@=9=555(8>=?>BBA?BB<;:?AAA=AAAA====;AAC7=7==>>?>>=;AAAA;A>><<<>>>AAAAAA>>7;=><@@<@:=>>>@A>>><A@@@@6@<>;><AAA+<<999.6-----79;@<AABA/A>??D=A==>:=@@@???=B<???;=;166==19665::@?A??@>=949==696669697;3=<9=;666
@ATNG8:01071:03792
GATGGTAGTGTGTCTCTGAGAGTAGTACTCATTCGTTTCGGAAGAGACAGGTACGTTAATAGTTAATAGCGTACTTCTTTTTCTTGCTTTCGTGGTATTCTTGCTAGTTACACTAGCCATCCTTACTGCGCTTCGATTGTGTGCGTACTGCTGCAATATTGTTAACGTGAGTCTTGTAAAACCTTCTTTTTACGTTTACTCTCGTGTTAAAAATCTGAATTCTTCTAGAGTTCCTGATCTTCTGGGTGTATCAGCGAGTATCTACCATCGTTCCTTCTGAGTCT
+
@@CE@CBBCBDCCCBBCBBBBBBCCCCCBBAA?BCDD:AA=B?BBBBBBB@CDDCE@C@CCCC@C@CCBBCAAAB>@@@@@0@A?CBDJ?CCCCACCKACC?A@BCBJ@BBCBBBACACCB>B?CDCCCCCC?BBCC@DBBBCCBBABBBFAAAB?CBB?BD@C99:CBBBBBDAECBBB<B>C;;;;;;*;BBBB>CCBBCCBBBC=@B@@,@BBBC@CAED@BBBBCCD@C?CBBBBC?CA@B:BA?AC@@ACCDCBCDECBB?CCCCC@D@C?CBBBCB??
@ATNG8:01073:03767
GATGGTAGTCTCAGATAGTCTATAGTACTCATTCGTTTCGGAAGAGACAGGTACGTTAATAGTTAATAGCGTACTTCTTTTTCTTGCTTTCGTGGTATTCTTGCTAGTTACACTAGCCATCCTTACTGCGCTTCGATTGTGTGCGTACTGCTGCAATATTGTTAACGTGAGTCTTGTAAAACCTTCTTTTTACGTTTACTCTCGTGTTAAAAATCTGAATTCTTCTAGAGTTCCTGATCTTCTGGCTCTCGTAGACAGATACTACCATCGTTCCTTCTGAGTCT
+
A?@;;C=BBCCCCBCCCCAAABCCCEDCCCCC@BCEJ?CE@C@BCHCCCC@DCCA@>@@BBDE?B?A@BB=A<?@:9:;;;);??BBHD=A?@A;B@A=@B8;;ABAB?AACCCDCC@CCB?B?CCCCCBBB@BCCC?CCCBBBBBB@?@@A@AA?AA@@CF@F?BAAACBCCDAAABFF<C@B>;<;<<*;ACCC=B;;;<;BB@@=@ABA3CCBBCAC>AA@;;;BBAC@D@CBBFEE?B@A?ACBBBBC@BACBBCBBCCCDACC@@?;?=@=ABAAABBB
@ATNG8:01074:03770
GATGGTAGCGCATATCAGCGCAGCCCAGAAGATCAGGAACTCTAGAAGAATTCAGATTTTTAACACGAGAGTAAACGTAAAAAGAAGGTTTTACAAGACTCACGTTAACAATATTGCAGCAGTACGCACACAATCGAAGCGCAGTAAGGATGGCTAGTGTAACTAGCAAGAATACCACGAAAGCAAGAAAAAGAAGTACGCTATTAACTATTAACGTACCTGTCTCTTCCGAAACGAATGAGTACGAGAGTCAGAGCAGAGCTACCATCGTTCCTTCTGAGTCT
+
ACBB@CAA@CDCCCCFBBBBBBBBB>BCCACCCD@@=@=@BCCDCC@BC?B?AABFDDDD5C?BCCCCCCCCCC9@@99999*;A>B5;;;4;EDBCCBBBBCCC?C@BB?BBB?BBCBBBBBCCCBBBCCC@DC@@?@CBBDD??>BBCCC@CCCCCCCC?CCC@@@?BC@CBB=?>@?>:>>?=@CCDC2CC?D?>>BBBBB?B>BBBA:=8=ADDC@BAAA@AA=B?AED>DCC?BBBBBCDCCBBBBBBBBBBBD>>>@DD@CAA?B?B>B?B>>???@@
@ATNG8:01075:03771
GATGGTAGCTCGCTGATGATATCTCCAGAAGATCAGGAACTCTAGAAGAATTCAGATTTTTAACACGAGAGTAAACGTAAAAAGAAGGTTTTACAAGACTCACGTTAACAATATTGCAGCAGTACGCACACAATCGAAGCGCAGTAAGGATGGCTAGTGTAACTAGCAAGAATACCACGAAAGCAAGAAAAAGAAGTACGCTATTAACTATTAACGTACCTGTCTCTTCCGAAACGAATGAGTACACACTCTCATATGACACTACCATCGTTCCTTCTGAGTCT
+
CDBB>BCDDC>CF;;;DCABCCCBD@DDD@DCCC@?>@@CCCBBAA?BC>B>BBBBBCCC3B>BBBBCCCBBBB9??==>>>0>?=D4;;;7;EJ@CCDBEEECC?B@DD@C@B?BCCACDDDB@@CCCCCC@DCAA?BABBBB??<@@CBB@BB@@@DCB?BBBBCC?BC?BBA>@@9:9,8>>:<????.>A>@@@A@@B??3818>>@:><>BCCC@DBBBBEC<?<?BB<BEF=@@CBBBAABBCBABBAA??BCEBBBBB?B??@B?C?B>BBCBB@AA
@ATNG8:01077:03758
GATGGTAGTGTCAGTGCGCGTCGTCCAGAAGATCAGGAACTCTAGAAGAATTCAGATTTTTAACACGAGAGTAAACGTAAAAAGAAGGTTTTACAAGACTCACGTTAACAATATTGCAGCAGTACGCACACAATCGAAGCGCAGTAAGGATGGCTAGTGTAACTAGCAAGAATACCACGAAAGCAAGAAAAAGAAGTACGCTATTAACTATTAACGTACCTGTCTCTTCCGAAACGAATGAGTACACACTCTCATATGACACTACCATCGTTCCTTCTGAGTCT
+
AAAA?CCCCECBBCCCCCCAB@BDIAGCB@BB@@@@<@<@BB;;:A?BA?A?::997<<=.>=B@BCCDDBBBB;AB;;;;;*;B@B<AAA9AJFACBBCCDDEC@B>ACADDD=@ABBDCECCCCCCCCCC?CCBB@BBBBBBBB?D@C??<@CAABBBB?BBBBA@?BB?888>@>>=?8@??;??AAA/AA=A=====>@@=A<@A>>;><@@BBD?BBBBBBB>B@BBB=ACC=AACCCCABBBBBAA@@@@@EDCBDDBB?CCCDD?C?B?BCCBBBBB
@ATNG8:01079:03766
GATGGTAGTATCTGCACACTCTGTCCAGAAGATCAGGAACTCTAGAAGAATTCAGATTTTTAACACGAGAGTAAACGTAAAAAGAAGGTTTTACAAGACTCACGTTAACAATATTGCAGCAGTACGCACACAATCGAAGCGCAGTAAGGATGGCTAGTGTAACTAGCAAGAATACCACGAAAGCAAGAAAAAGAAGTACGCTATTAACTATTAACGTACCTGTCTCTTCCGAAACGAATGAGTACTATAGACTATCTGAGACTACCATCGTTCCTTCTGAGTCT
+
@A;<45:<CA@@=<<;;ABBA666>8BAA?@@A@>?;?<?@AAA@A>??8A>@A@97878'88??BBBBBA??>8<<;9494$4:5:499;0;>?;?BAFJEDCC@B?BB?CBC@CCBBBBCBCCCCCCBBB@CBBB>@@BAA@??;A=A@@<@C@@@BBB??:::A@<AC;??B<??BBB>BAA>ABBBB3BB=A;;:??A=>:=9<<>>;?:>?BBC@BCAAACC?C?BCC>CCC?BCCBCAAACBBB@>>>????BBBBBBB@D@@?C@B?B@B@@??:::
@ATNG8:01083:03750
GATGGTAGAGTATCATGTGTATCTCCAGAAGATCAGGGAACTCTAGAAGAATTCAGATTTTTAACACGAGAGTAAACGTAAAAAGAAGGTTTTACAAGACTCACGTTAACAATATTGCAGCAGTACGCACACAATCGAAGCGCAGTAAGGATGGCTAGTGTAACTAGCAAGAATACCACGAAAGCAAGAAAAAGAAGTACGCTATTAACTATTAACGTACCTGTCTCTTCCGAAACGAATGAGTACACATCGTCGTGTCGTGCTACCATCGTTCCTTCTGAGTCT
+
BBCC@CCCCCBBCCDCCCDCCBBBB>ACC?CBCCCBC=C?BBABBCC?CC?C@CB@@>>>>0@?CCECFGCCA@@8@B<<<;<(;A=@<@??7@CDADAABCCC@@<@?CC?AAB<@@@@BCCBBCCECCCCC=CDDD>BABBBBAA<A@D?@>?CCCCBBB?BBB@???BB?BBB:=>CDC;?@@?BBCAA1BB>B<<=B>>;;7;9><??7;7;ACBB?BAAA@BB=A?CBC>BCC?BBCCCCABBCCBBBBBBBCCCAA?ACC@C>>>B?B?B?BBCCBB@@
@ATNG8:01086:03797
GATGGTAGCGAGCGAGTGTGTATACCAGAAGATCAGGAACTCTAGAAGAATTCAGATTTTTAACACGAGAGTAAACGTAAAAAGAAGGTTTTACAAGACTCACGTTAACAATATTGCAGCAGTACGCACACAATCGAAGCGCAGTAAGGATGGCTAGTGTAACTAGCAAGAATACCACGAAAGCAAGAAAAAGAAGTACGCTATTAACTATTAACGTACCTGTCTCTTCGAAACGAATGAGTACGTGTGCGACGTGTCTCCTACCATCGTTCCTTCTGAGTCT
+
ABBC@CCDCCBBBCCCBBCDDCCAA>BCD@DCBB??=@@DCBACBA>BC>B?BAB@@@@@0@@ABAFCCBCCDD<A?:;;;;*;C>C<AA@8ACC@FCBBCCCA@<@@DD@CCC@CBA89:BBBCCBBCDCC@CDAA>ACBBBBBB@CBCCC@CCCCCCCB?AAA@@@?DE?B??<>>@@?8@>><>CDDD2CC>A999BBBBC?D?A@A@7:8:ACCE?CBBBBBB@CCCD>CBB?BBBCDBBAAABCBBBCCBAAABB@BBB@B?@>B?B?B?BCFBBAAA
@ATNG8:01093:03773
GATGGTAGCGCACACATAGATACAGTACTCATTCGTTTCGGAAGAGACAGGTACGTTAATAGTTAATAGCGTACTTCTTTTTCTTGCTTTCGTGGTATTCTTGCTAGTTACACTAGCCATCCTTACTGCGCTTCGATTGTGTGCGTACTGCTGCAATATTGTTAACGTGAGTCTTGTAAACCTTCTTTTTACGTTTACTCTCGTGTTAAAAATCTGAATTCTTCTAGAGTTCCTGATCTTCTGGTAGAGCGTGCATATATCTACCATCGTTCCTTCTGAGTCT
+
=@AB9;<BCDGDBBCCCCBBCA@@ABCCBB@?=@AAB<BB@C@CDCCCBB?BAA@@?@@DBBB@B@BFCBBBDCC?BAABB2AC?BBCC<BB;;7;BA>BA=B@BBBCAGGCDAAAD?BCD>?>ACCCAAAA=@BBB=AABACCCCDBAAA@@A@8;;B@CC@C?A@DFCBGBC=@;;;0:4;5;;;;;(;CBCC>CDCBBCA999.9999(9:>9999@DD@CCBBBAA?AAEDCBBB>;;;?BBBBAAAB@BBBCBBBB@AAAD@@?C>A=A?BBABBBBA
@ATNG8:01095:03798
GATGGTAGCATCATGCATATCTCACCAGAAGATCAGGAACTCTAGAAGAATTCAGATTTTTAACACGAAGAGTAAACGTAAAAAGAAGGTTTTACAAGACTCACGTTAACAATATTGCAGCAGTACGCACACAATCGAAGCGCAGTAAGGATGGCTAGTGTAACTAGCAAGAATACCACGAAAGCAAGAAAAGAAGTACGCTATTAACTATTAACGTACCTGTCTCTTCCGAAACGAATGAGTACTATGTAGAGCTCTATACTACCATCGTTCCTTCTGAGTCT
+
89:?466@BB;;5<<;0/////99;4//5255===B@B@>B=555=8:838*/0/6699:)/(/:9/0)0<6669/6//////$//)/7?@@2===:=;695=954.4.4;6;::055:9:=;;;<<666<B@8@=99448:9;:::8?;@==8<;:595<;79848;;8;;6<>:49;///(///3----(-73...99555848155>=5:-2595<6<5559994:7<==1833,3379:888::??=8<::7522222278385755+2.5/7598:...
@ATNG8:01098:03765
GATGGTAGTGATACAGATCAGACACCAGAAGATCAGGAACTCTAGAAGAATTCAGATTTTAACACGAAGAGTAAACGTAAAAGAAGGTTTTACAAGACTCACGTTAACAATATTGCAGCAGTACGCACACAATCGAAGCGCAGTAAGGATGCTAGTGTAACTAGCAAGAATACCACGAAAGCAAGAAAAAGAAGTACGCTATTAACTATTAACGTACCTGTCTCTTCCGAAACGAATGAGTACCTCTCAGACGCTCGTCCTAACCATCGTTCCTTCTGAGTCT
+
<<=G@BBC@A9995//////9///985558<::;59.95433455;7:;5<98>@9799+3,3/6//(/69666.674444&4939.555&5::5<;;;===;;7;8;;7;<;698///<:;;<A====<<=@:4924443::::6<7<966=<:9:/0,0;==77/7;5;33,33333(377177777'7;6;997778::05.2255.69>9:957<:554;;7;477;2999*////8894:::::43295553350..(..3556=9?9:5::===::8
@ATNG8:01100:03751
GATGGTAGTGTGTCTCTGAGAGTAGTACTCATTCGTTTCGGAAGAGACAGGTACGTTAATAGTTAATAGCGTACTTCTTTTTCTTGCTTTCGTGGTATTCTTGCTAGTTACACTAGCCATCCTTACTGCGCTTCGATTGTGTGCGTACCGCTGCAATATTGTTAACGTGAGTCTTGTAAAACCTTCTTTTTACGTTTACTCTCGTGTTAAAATCTGTATTCTTCTAGAGTTCCTGATCTTCTGGAGATATCATCAGCGAGCTACCATCGTTCCTTCTGAGTCT
+
A<AE@FCCBBBBBCCDDDCAAABCCBBCCBCC@CBBB=AA>A@BBCCCBB@BCC999;ACB@@?A?CCCEE::;B>;;;;;*;@=@ACC>CBCC@CCHACC:;;CBBC?BBDDBBBD@BBB@B@CDCCBCBB>ACBB?CAA@CBBACC>@ACCCC@CBB@BB>A>ABBCBCCCD@BBBBB7B?B?BBBBB2BCCDD>CBBCCCBBBA5;;;.;@ABC@@=AA=@CCCBBB?B?BBBBBB?BAA>AC???BCCAAABBB:::BBB?@?@BB@G>A<???AABAA
@ATNG8:01109:03774
GATGGTAGCTCTGCTCTGACTCTCGTACTCATTCGTTTCGGAAGAGACAGGTACGTTAATAGTTAATAGCGTACTTCTTTTTCTTGCTTTCGTGGTATTCTTGCTAGTTACACTAGCCATCCTTACTGCGCTTCGATTGTGTGCGTACTGCTGCTATATTGTTAACGTGAGTCTTGTAAAACCTTCTTTTTACGTTTACTCTCGTGTTAAAAATCTGAATTCTTCTAGAGTTCCTGATCTTCTGGCGCTCTGTCACGTCTGCTACCATCGTTCCTTCTGAGTCT
+
CBBC?CCBCCBBBBBCCCCCCDDCCCCCCCAB?AABB>AB@D@DDDBBDD@EEDCB?B?BBCC@C@CC@@@CCCC@DCCBB5BD?CAAA<@CCC@CCC?CC9:9BCCC@CBBBDCCC?CCC@C?CCCBBBBB@CDAA?BDDBBBBBBBBBCCCCCCBBB?BB>B?BBBBCBBBC?D::;:.;;@;;;;;;*;AABC>CCCEGECBAA5;;;;*;CB@@>A?DC@CDCBBBC@C@BBBBBB?B@B?AAACECCCCCDFCB?@?BBB@BBBAA=A?A?AACBBB@@
@ATNG8:01113:03753
GATGGTAGGCGTGTGAGAGTCTGCCCAGAAGATCAGGAACTCTAGAAGAATTCAGATTTTTTAACACGAGAGTAAACGTAAAAAGAAGGTTTTTACAAGACTCACGTTAACAATATTGCAGCAGTACGCACACAATCGAAGCGCAGTAAGGATGGCTAGTGTAACTAGCAAGAATACCACGAAAGCAAGAAAAAGAAGTACGCTATTAACTATTAACGTACCTGTCTCTTCCGAAACGAATGAGTACTATGTAGAGCTCTATACTACCATCGTTCCTTCTGAGTCT
+
@=@C@CBC?BB@@@BBDCBA@@;;;05DD?CCBBBB?B?CBABACB?BC?B=@=>99999:%98><<988=8?CC;B=77999(9938?ABBB3BBD?BCBBAAABB;A:AA=AA@5:;AAA<<<>>>>>===A;A>>>:????>>;;7;;?<A=A==>A??=;AAA?BB>BB?BBB<=9555(78:788888(8908>>=?@?;;7;=????:?:9::>>;>DAB>=><>:>@@7=BB?@AAB??;;<<@BBBBAABBBB>>>@??:>>??<8?1617@?>@>;;
@ATNG8:01069:03806
GATGGTAGGCACTGCGCACACATCCCAGAAGATCAGGAACTTAGAAGAATTCAGATTTTTAACACGAGAGTAAACGTAAAAAGAAGGTTTTACAAGACTCACGTTAACAATATTGCAGCAGTACGCACACAATCGAAGCGCAGTAAGGATGGCTAGTGTAACTAGCAAGAATACCACGAAAGCAAGAAAAAGAAGTACGCTATTAACTATTAACGTACCTGTCTCTTCCGAAACGAATGAGTACGTGTGACGTACGTGAGCTACCATCGTTCCTTCTGAGTCT
+
@CCC@CCC@CABBCCCCCCDECBCC>CCC?CDCCCC>C@CC=BDDADE?B?BCB@@AAA5BAEDDBAACAABC9>=77777)8@<@2:99-9@A?CCCCCAAAA<A>AA>BAA5;;@>>>=>>CAAA999>:>ACC7<<>@>>=A:@:@>A>ABBBBBAA<@AAAA?>AA>ABB>B@@?A9;;;8<<<<<.=;5;ABBBAAAB;@9=;;A;A;===??;?;;;=>@;A;@>>7>BB>BAA?AAAAAAAAAABBBBBBB@A@B@A=@8===<>@A<AAAA@@>A
@ATNG8:01071:03807
GATGGTAGTGTCATATGAGAGTGTGTACTCATTCGTTCGGAAGAGACAGGTACGTTAATAGTTAATAGCGTACTTCTTTTTCTTGCTTTCGTGGTATTCTTGCTAGTTACACTAGCCATCCTTACTGCGCTTCGATTGTGTGCGTACTGCTGCAATATTGTTAACGTGAGTCTTGTAAAACCTTCTTTTTACGTTTACTCTCGTGTTAAAAATCTGAATTCTTCTAGAGTTCCTGATCTTCTGGGTGTATCAGCGAGTATCTACCATCGTTCCTTCTGAGTCT
+
B=@A?BCDCCCCCCCJDECCB@BBCCBBBBA@?ACC@FC@B@BBBCDCC?BDDDD?C?CBBB@C@CDCBBBCBB?BCDCD1CC=ABBE=BC@@>@CD@CC?BABDCC?BDDECCCCAAAA?B?BCCCBBBB?BCCCACBBBCAA@CCEBBBBBC@DBB?BB?B@BCCABBCCC?B@@@@8@=@;:::::*:B?AB>BCDBBBCBBB5<;<<*;CDBCACICC@CCC@@@C>B?A@@DEE@BBCB>BBBCCBBBBCCCCCCBCBB@BBBCC@B?C@CCCCCCCB
@ATNG8:01073:03830
GATGGTAGGCACTGCGCACACATCCCAGAAGATCAGGAACTCTAGAAGAATTCAGATTTTTAACACGAGAGTAAACGTAAAAAGAAGGTTTTACAAGACTCACGTTAACAATATTGCAGCAGTACGCACACAATCGAAGCGCAGTAAGGATGGCTAGTGTAACTAGCAAGAATACCACGAAAGCAAGAAAAAGAAGTACGCTATTAACTATTAACGTACCTGTCTCTTCCGAAACGAATGAGTACACATCGTCGTGTCGTGCTACCATCGTTCCTTCTGAGTCT
+
BECC?BCE@EC@@ACCCCDCCBBBC?CCC@DFCCAB?A?BBBBBCB?BC@C@BBB@@??@.?=ACBBBBAA@@?8>?;;;;;';@;@4999&5<<9>B=BBBBBC@B?BE@CCA?DCCCCCCBCBBCBBBCC@D????BBDBBC?><@@DBB@BB???BBC@CCBAAA?CC@BBB?BA@@@8=;72:?DED/AA=A888??>>@5;7;=AA:>:>;@?@=@C@?@BB>A>ACD>BBB@BAAACBBBBCA@@>BAAABBBAABCBB?B???B?A?@<@AAA@@88
@ATNG8:01074:03804
GATGGTAGCGAGCGAGTGTGTATACCAGAAGATCAGGAACTCTAGAAGAATTCAGATTTTTAACACGAGAGTAAACGTAAAAAGAAGGTTTTACAAGACTCACGTTAACAATATTGCAGCAGTACGCACACAATCGAAGCGCAGTAAGGATGGCTAGTGTAACTAGCAAGAATACCACGAAAGCAAGAAAAAGAAGTACGCTATTAACTATTAACGTACCTGTCTCTTCCGAAACGAATGAGTACAGAGAGTACGATATGTCTACCATCGTTCCTTCTGAGTCT
+
ABBB?CBBCGDBBBCEDCCCCCCCC@CDC>BBCEBB@B=@@CBBAA<AB@B?BAA@@@@@,@@BBBECBDCCCD?DB@@@@@0@C@C5;;;&9ED9>AB@BAABB@B@BE@BBB?BBBBBCCCCCDDBBBBC@BC??;@@@@ACCC@C?CA@>ACCCCCCD?BACABB@AC?AAA?ABBB?9=8939@CDF3BB?BBBBBDDCC?B?B>AE<@<@>AAB>BB:::BC@E?CBD=BBB?BBCBBBABCBBBBBBBBBCBBBBBBBB>BBBB?<A=D<@>988///
@ATNG8:01079:03816
GATGGTAGTGTGTCTCTGAGAGTAGTACTCATTCGTTTCGGAAGAGACAGGTACGTTAATAGTTAATAGCGTACTTCTTTTTCTTGCTTTCGTGGTATTCTTGCTAGTTACACTAGCCATCCTTATGCGCTTCGATTGTGTGCGTACTGCTGCAATATTGTTAACGTGAGTCTTGTAAAACCTTCTTTTTACGTTTACTCTCGTGTTAAAAATCTGAATTCTTCTAGAGTTCCTGATCTTCTGGCTCTCGTAGACAGATACTACCATCGTTCCTTCTGAGTCT
+
;<=E@CCCCDDDCBCCBBBEDDDCBBBCBBAA<@>??;?B?C@BBCCBBB?BCCBC?BACCCC@D@CCBBBBBAA?ABDDD5BB@BBCC?CCCD@BBC@CC@BBDCBC@BCCCC@@@?CCC?C?CBCAAAD@CCBB?BBBBCBBBCCB???CCC?CBB>CC?B??@ACCCCCD?BBDDD;E@B=;::::*:CBBC>CCCCBBCBCC@BDGD3CCCCC@C@CC@BBBBCBB?A@CCCCCB>@@C@CCBBBBBBCDCCA@@CCCCC@AAABC@D>@=@CCCCCAA
@ATNG8:01085:03816
GATGGTAGGCGAGAGTGAGACGCAGTACTCATTCGTTTCGGAAGAGACAGGTACGATTAATAGTTAATAGACGTACTTCTTTTCTTAGCTTTCGTGGTATTCTTGCTAGTTACACTAGCCATCCTTACTGCGCTTCGATTGTGTGCGTACTGCTGCAATATTGTTAACGTGAGTCTTGTAAAACCTTCTTTTACGTTTACTCTCGTGTTAAAATCTGAATTCTTCTAGAGTTCCTGATCTTCTGGGCTGCGCTGATATGCGCTACCATCGTTCCTTCTGAGTCT
+
44:;3:;?7;;BCCCBBBCCCCFEDCBBC?@@:@>??6:<4:;;:4>:87177////16167:;6;69<0//6///83/333&38177333(3833.3;969:544====6AA@>=BAA:;;?05.5>>;??=:6:===-//89=:>><9::=///=166<9==1838AA??>>>><??BCD;C<@99988)7786:(65659=88/.(...&.375=;A:>>8===;;;<:>8=>>?@B<::@@2=//-77--/7;;<==9=995:77795:7<7===?=9:9
@ATNG8:01090:03834
GATGGTAGCACGAGTCACTCATATCCAGAAGATCAGGAACTCTAGAAGAATTCAGATTTTTAACACGAGAGTAAACGTAAAAAGAAGGTTTTACAAGACTCACGTTAACAATATTGCAGCAGTACGCACACAATCGAAGCGCAGTAAGGATGGCTAGTGTAACTAGCAAGAATACCACGAAAGCAAGAAAAAGAAGTACGCTATTAACTATTAACGTACCTGTCTCTTCCGAAACGAATGAGTACATAGAGTACGATATGTCTACCATCGTTCCTTCTGAGTCT
+
@CBD@CBBBABBDDDD@BBBDBB@D@DCC=BCDDBC@B?BBBBCCC?CC?C@DBB98777.8=ACCBBBBC?>=5;>99:::*;B@D5;;;49DBACBBBCDCCB?C?CC@CCC>AABABBBBECCCCCCCC@DCCC<@ABB@@@B>B?B??>@DDCCCCC?CABBA@>BB?==>>AADDD@AAA=@@@AB2BC@D:::AAA?=9=9@@BB8<8=>BBB@BBBA@AA=A?ABC>CCC?AAABCCC@?@CCCCABBBBBBBA?=@C;A==>A<A<A;?>>>A>==
@ATNG8:01092:03830
GATGGTAGGCGTGTGAGAGTCTGCCCAGAAGATCAGGAACTCTAGAAGAATTCAGATTTTTAACACGAGAGTAAACGTAAAAAGAAGGTTTTACTAGACTCACGTTAACAATATTGCAGCAGTACGCACACAATCGAAGCGCAGTAAGGATGGCTAGTGTAACTAGCAAGAATACCACGAAAGCAAGAAAAAGAAGTACGCTATTAACTATTAACGTACCTGTCTCTTCCGAACGAATGAGTACGATGAGATCTCGTGTGCTACCATCGTTCCTTCTGAGTCT
+
::<<9BCC?CC@A@@CCC@A?@<<A7BMK?CCEC;;:;<@BCCCCD@BC@B::;B99999)9?AABCCCAABBD=@@99999(9?;>:?=>1>A>>?978=>::;3;4:=8;9;<A;;;>>===>====;;;>;;;A<??C===;;7:<@@@<@:;;==8817>>A?@>;?;?AA<A=:;:1///6:<<==,@A<@>>>AAAAA<@<@>>><A<AA;;;<>>>>AAA=B=BB;899;;<=A::;@///<///6::<<=A<:9:>9<75893::?:?????@AB
@ATNG8:01093:03826
GATGGTAGCACGAGTCACTCATATCCAGAAGATCAGGAACTCTAGAAGAATTCAGATTTTTAACACGAGAGTAAACGTAAAAAGAAGGTTTTACAAGACTCACGTTAACAATATTGCAGCAGTACGCACACAATCGAAGCGCAGTAAGGATGGCTAGTGTAACTAGCAAGAATACCACGAAAGCAAGAAAAAGAAGTACGCTATTAACTATTAACGTACCTGTCTCTTCCGAAACGAATGAGTACGATGAGATCTCGTGTGCTACCATCGTTCCTTCTGAGTCT
+
9<==ADCCCCCCCBBCCCCCCDCCC@CDD@BCCCBB>B?A@DHCCC?CD?C?BB@=====,;<AABBCBBBA@?8=>:;;;;*;A=A5;;;49DD?CAAACCCDC@C@BB?CBC@CCBBBBCGCBBCCCC@?<?B??=A???CBBB?B@C@@?ACCCBCCB?ACCBBA?BC@AAA>ABBBC=AAB?AAABB2=D;@776??@??:?<@><=7:5:@CCC?CBAAC@@<@=ABB>BDC?BBBBCCBBBCCCCAAA=>=@>====@A<A@>==8=;?:=>C>==?@
@ATNG8:01096:03818
GATGGTAGCTCTGCTCTGACTCTCGTACTTTCGTTTCGGAAGAGACAGGTACGTTAATAGTTAATAGCGTACTTCTTTTTCTTGCTTTCGTGGTATTCTTGCTAGTTACACTAGCCATCCTTACTGCGCTTCGATTGTGTGCGTACTGCTGCAATATTGTTAACGTGAGTCTTGTAAAACCTTCTTTTTACGTTTACTCTGTGTTAAAAATCTGAATTCTTCTAGAGTTCCTGATCTTCTGGGTGCGCTACAGTCTCTCTACCATCGTTCCTTCTGAGTCT
+
;<?A@BFEC@@CCCCCCCDDCBBCB@@99:,;;;9)9@?B@DBCABBB@DDBBB@C?BCCC?B?BBBBBB@AA???>?>1>B?A???:>AAB?CBA>AA;?=?C:999ECBB@CC?CAA:@;>>>?><<<;>>>A6:8AA@@?AAAAAA@@@A;???=AA;?;??>AAAAAA=<<<CC5C=C6;<CCC/>>;@>4966///::=:>?>?/>;;;;995>>;?><>=>>:>;AA???A<>>>@:AABA@@@??888>>=;7772---79+-+-4699??A;;
@ATNG8:01106:03803
GATGGTAGATATATGCACGCTCTACCAGAAGATCAGGAACTCTAGAAGAATTCAGATTTTTAACACGAGAGTAAACGTAAAAAGAAGGTTTTACAAGACTCACGTTAACAATATTGCAGCAGTACACACTCAATCGAAGCGCAGTAAGGATGGCTAGTGTAACTAGCAAGAATACCACGAAAGCAAGAAAAAGAAGTACGCTATTAACTATTAACGTACCTGTCTCTTCCGAAACGAATGAGTACTATAGACTATCTGAGACTACCATCGTTCCTTCTGAGTCT
+
///;:<<>B9559;55555999<5905<@;@A@A@@?A?BA@@?<<8;<5;599///:::+:88=8==>>88=C;88<>?>>19;44.555&5<>9;AAA??;AC?C@@@=<;:=@ABCDCDCD;=;CBBAA=@@;:59>==??8929;@:;89CCCCCCD@CCCDBB???<?BA6=>>>=8=>><;;>=?.?@=A?>?BA>;;6;8=@?@8>;?8;;E@D@@@@EB?@;99:.7>>9878AB>?>B998@898;@@;=<9:88817873303494::;==888
@ATNG8:01114:03235
GATGGTAGTACATGATAGACGACACCAGAAGATCAGGAACTCTAGAAGAATTCAGATTTTTAACACGAGAGTAAACGTAAAAAGAAGGTTTTACAAGACTCACGTTAACAATATTGCAGCAGTACGCACACAATCGAAGCGCAGTAAGGATGGCTAGTGTAACTAGCAAGAATACCACGAAAGCAGGAAAAAGAAGTACGCTATTAACTATTAACGTACCTGTCTCTTCCGAAACGAATGAGTACCTCTCAGACGCTCGTCCTACCATCGTTCCTTCTGAGTCT
+
A;CC@DBBCCDGCBBCDDBBBCCCC?CAC=><7/0/)/)/<:<<==9<;7;?9:499;;;*;?CDGDBBCCCIF?EEBAAAA2AC?C>BBB;CCCAFBBBBBCCC@C?CC?CCC<A?AACCCDBBBBCCCCCADBCC=AACBBB@@<A=B:9:;DCCCDCB?ACBBCB>BC?BBB>AA@@@:?9:9?BBBB2AB?B9:9BBBBC?>;>>==;?<?@CCE@CBBCBBB?B>AAE>CBB?BBCCCBB?BBBCBBA@ACDCCBB?>B><==>>A?A>A>ABAAA???
@ATNG8:01120:03227
GATGGTAGCGCGACGAGCGTAGACCCAGAAGATCAGGAACTCTAGAAGAATTCAGATTTTTAACACGAGAGTAAACGTAAAAAGAAGGTTTTACAAGACTCACGTTAACAATATTGCAGCAGTACGCACACAATCGAAGCGCAGTAAGGATGGCTAGTGTAACTAGCAAGAATACCACGAAAGCAAGAAAAAGAAGTACGCTATTAACTATTAACGTACCTGTCTCTTCCGAAACGAATGAGTACCTCTCAGACGCTCGTCCTACCATCGTTCCTTCTGAGTCT
+
6?BA>BC;;55=<;;;BBBBBCABB>BCD@DBCB;;9;>AA@::8B<AA=?;?BA@@@@@,>;@@AAAADCCDF=A@;;;;;*;C>C5;;<.;BB29:6BBA?<;;B@CC?CCE?BBAABCBBBBBB@@@CB>BA@@=@BAABC?@=@@BAA?A@@?BBBC@BBBABA?BA>ABB?CAA?@8?=>9;>???/?C:==>???A@@<@=BAAA5;5;;@AB?CDC?@??=??BBD>BAA>ABBBBBC?999A>AA@@>==>>>:==><AAA>A>A?E9:9CCC??@
@ATNG8:01122:03239
GATGGTAGGCGTGTGAGAGTCTGCCCAGAAGATCAGGAACTCTAGAAGAATTCAGATTTTTAACACGAGAGTAAACGTAAAAAGAAGGTTTTACAAGACTCACGTTAACAATATTGCAGCAGTACGCACACAATCGAAGCGCAGTAAGGATGGTAGTGTAACTAGCAAGAATACCACGAAAGCAAGAAAAAGAAGTACGCTATTAACTATTAACGTACCTGTCTCTTCCGAAACGAATGAGTACGTGTGCGACGTGTCTCCTACCATCGTTCCTTCTGAGTCT
+
BAAB?B>B?BBBCBC@A@C;96=B=6=BGACCCC998;<@@AAA@@?ABAE@BBBAACCC3B@BBA@A@9::AA;@CAAABB3AA?A?AAA8A@A;@??:A?===1818@;??A=A;;;>===@???BDA==9=???===>@??<<6<:=::7;ABAA>>:>@@@@@<AA68:@;>>999199;:>?@@@/@D=???BAB@??:>;888>>D:==>;;6;??=>>><@<BED;@9818::<<==>;;;;;AA>=>A@???=@@@=@76//)/)/)/898=A@?
@ATNG8:01125:03237
GATGGTAGCTATACGTATATCTATGTACTCATTCGTTTCGGAAGAGACAGGTACGTTAATAGTTAATAGCGTACTTCTTTTTCTTGCTTTCGTGGTATTCTTGCTAGTTACACTAGCCATCCTTACTGCGCTTCGATTGTGTGCGTACTGCTGCAATATTGTTAACGTGAGTCTTGTAAAACCTTCTTTTTACGTTTACTCTCGTGTTAAAAATCTGAATTCTTCTAGAGTTCCTGATCTTCTGGAGATACACATGATACTCTACCATCGTTCCTTCTGAGTCT
+
AADI@DCCBB>BBBCCEDDCECBDCCBDBD;;7;AAA=BC?C@BCABC@@=@B@@@@C@CCCD?B>BBA@B@BBC?98999(:=;?AAB=BBBD@CCC@BB598?A??<?CBBB?BB>=>=;>:>AAAAAAA=AAAC5;<=>A???A@@@@?;:;<?>>:>F<A<>>A>>>@>>7;;BBB5A<A=@@@@@/@@;;=6;;9///666?;?DDD/C;;;>:>5;::?@@???B=B<@@A:::///@9<<9;@?D?===@@@@@@@BB=A888@=A=B>788;;;BB
@ATNG8:01131:03241
GATGGTAGCACGAGTCACTCATATCCAGAAGATCAGGAACTCTAGAAGAATTCAGATTTTTAACACGAGAGTAAACGTAAAAAGAAGTTTTTACAAGACTCACGTTAACAATATTGCAGCAGTACGCACACAATCGAAGCGCAGTAAGGATGGCTAGTGTAACTAGCAAGAATACCACGAAAGCAAGAAAAAAGAAGTACGCTATTAACTATTAACGTACCTGTCTCTTCCGAAACGAATGAGTACGATGAGATCTCGTGTTGCTACCATCGTTCCTTCTGAGTCT
+
5;=>8;@@B;65=@A6666=:;;==8<;;7;<=>;A7@=<994444.4:5:544433333$3-3344:9:9766.////;==+==7;<<<:(:99495::5<<==;@:==:;??=?@:8;CFCCBBBBCA;;7;;99:???;BCBB?B?A;;79BB?@?=C?AABCBB;;=87836<;9:927773333377$784778922252-2155595>:55:BB=A@??>:?<?055>8>987<BBBBCBBBBBBBBB><;86//(/65995<;;;A6@6:022688777
@ATNG8:01131:03242
GATTAGCACGAGTCACTCATATCCAGAAGATCAGGAACTCTAGAAGAATTCAGATTTTTAACACGAGAGTAAACGTAAAAAGAAGGTTTTACAAGACTCACGTTAACAATATTGCAGCAGTACGCACACAATCGAAGCGCAGTAAGGATGGCTAGTGTAACTAGCAAGAATACCACGAAAGCAAGAAAAAGAAGTACGCTATTAACTATTAACGTACCTGTCTCTTCCGAAACGAATAGTACCTCTCAGACGCTCGTCCTACCATCGTTCCTTCTGAGTCT
+
?A@@BECBBBBCCCBBABBBBDC@DCC>BBCC9999>BBCCCCC?CC?C@CCC@@@@@1?>BBBABBCCBBA8??>?A@A0@A>B=A@@7@CEACCBCDDDCC@B@BC@CCD?CB??@CCCHDCBCBBCD@DCCC=BAAABBBB>B?B??=@CBBBCBB?AAABBB>BB?BBB>??BBB;BBA>ABFCC3AA=A:::AAABA=A:>@AA:>8>ACCD@BBABBBC@C?BBB?BBB?BBDCCC=AACCCCA@>>>A=>>:??B=D@@?@;?;?;AAAAA???
@ATNG8:01149:03204
GATGGTAGGTGCACATGAGTGTATCCAGAAGATCAGGAACTCTAGAAGAATTCAGATTTTTAACACGAGAGTAAACGTAAAAAGAAGGTTTTACAAGACTCACGTTAACAATATTGCAGCAGTACGCACACAATCGAAGCGCAGTAAGGATGGCTAGTGTAACTAGCAAGAATACCACGAAAGCAAGAAGAAGAAGTACGCTATTAACTATTAACGTACCTGTCTCTTCCGAAACGAATGAGTACTATGTAGAGCTCTATACTAATCGTTCCTTCTGAGTCT
+
@BAC?CCD@BAABCCDECDBB@CCC?BBA=BBDDA@=@?BBCCBBB?BD@DACB@99999*:>DDDDFFCC;::0;A:::::*;@=@<@@@8@DD@BBBBCCB??<??BB?BBB?BBBBBBCCCCCBBCCCC?CDBB?BBEDAA??:>?C??>?DCCCCCA?AAAAAA=AA>@@B<==777)9<<8993:B=AB?@@AA@@CCCADAEBBB?@?@FECC@CBBCBCB>A?ADD=CAC@CCBAAABBBBA@@ABCCBB@A>@@@@<@@@B@C@C@ABBBBBBB
@ATNG8:01150:03201
GATGGTAGCAGACGTGACAGAGCGCCAGAAGATCAGGAACTCTAGAAGAATTCAGATTTTAACACGAGAGTAAACGTAAAAGAAGGTTTACAAGACTACACGTTAACAATATTGCAGCAGTACGCACACAATCGAAGCGCAGTAAGGATGGCTAGTGTAACTAGCAAGAATACCACGAAAGCAAGAAAAAGAAGTACGCTACTTAACTATTAACGTACCTGTCTCTTCCGAAACGAATGAGTACAGAGAGTACGATATGTCTACCATCGTTCCTTCTGAGTCT
+
444<8<;@9<<<///99<>>6666605==059=@9:657:::::5403;,3,3773333&31799<??::000*0/.866+67(/)//)/994955555544;39344.4885;;:=@9999:@@@=><<7<>5905=899:::092::;49::<:::;7;;;:9>:;;6;;828;:::3:33,37777'5=/22288.....260...5176;7?;<8<>=====<>+/0:5:00+/;998=?34488:::;8///999978;177222/55:5::222988
@ATNG8:01154:03208
GATGGTAGAGAGACTGTAGCGCACCCAGAAGTCAGGAACTCTAGAAGAATTCAGATTTTTAACACGAGAGTAAACGTAAAAGAAGGTTTTACAAGACTCACGTTAACAATATTGCAGCAGTACGCACACAATCGAAGCGCAGTAAGGATGGCTAGTGTAACTAGCAAGAATACCACGAAAGCAAGAAAAAGAAGTACGCTACTAACTATTAACGTACCTGTCTCTTCCGAAACGAATGAGTACTATGTAGAGCTCTATACTACCATCGTTCCTTCTGAGTCT
+
99;C@CCBBBBBCCCCCC<@@@=B=6BBB:;;BCC@C?BBBCBBC@AA?A?@>>99998$35333;;;<<88=3<>9977.3>49,877&39=9;>??=<<;;5;9=A;?>><>;;;A@>=>><@@????=BB;;7;A=997//+/6=:?:>>@@A@@A;>>@@A@<;;3777169775-5==;AAAAA.=?28655=<<<;9<:><<;897///@@9::9@@@@<?=;;;1:::3:;=@AA<;;@@@?AACA@@>>>>AA??<?A:;:<@:>7::@?>>>>
@ATNG8:01154:03211
GATGGTAGGACGAGCGTCTGAGAGGTACTCATTCGTTTCGGAAGAGACAGGTACGTTAATAGTTAATAGCGTACTTCTTTTTCTTGCTTTCGTGGTATTCTTGCTAGTTACACTAGCCATCCTTACTGCGCTTCGATTGTGTGCGTACTGCTGCAATATTGTTAACGTGAGTCTTGTAAAACCTTCTTTTTACGTTTACTCTCGTGTTAAAAATCTGAATTCTTCTAGAGTTCCTGATCTTCTGGGCAGACTCTCACACGCCTACATCGTTCCTTCTGAGTCT
+
BBBD@CCC?CCBBBBBCBCABCCD@CBBBCAA=???@>AC@D@CCCBBBD@DFGBB?B?CBCC?CADDDDCBBBB=@@???0@><@BCC?CCCE@CDHACC;;:BDBB@BCBBBCBC?BBB@B@CCBBCCBB?BCDD@C;;;GBBBB@@@A@@AD?;::<@?;A:??A9:9@=>9>====0=9=<>>>>>,??99:,::A>BBAA@?2::::':==::6:=BB?CBB@A@D@C@CCCBAA:@:<;0<AABCCBBCCBBBA@?@CCCGCDD?B?B?CBBACAA@
@ATNG8:01154:03236
GATGGTAGTGTCATATGAGAGTGTGTACTCATTCGTTTCGGAAGAGACAGGTACGTTAATAGTTAATAGCGTACTTCTTTTTCTTGCTTTCGTGGTATTCTTGCTAGTTACACTAGCCATCCTTACTGCGCTTCGATTGTGTGCGTACTGCTGCAATATTGTTAACGTGAGTCTTGTAAACCTTCTTTTACGTTTACTCTCGTGTTAAAAATCTGAATTCTTCTAGAGTTCCTGATCTTCTGGTATGACTAGTGTACTACTACATCGTTCCTTCTGAGTACT
+
>>AB?<;;666=>CBBCBBA>>A95559@;<@=:99><A<:>:>=BBC>>=@B:==24.4;;?:@<@>A>??@?@;49949$44.44;<4456=466@:@?9<A;;@B=AABBBCCC@CCB?A?ACACABCB=B@A@<@AABAAABBCA@@BBBC?BCH?BB7;7;;BAABCBB=A;;;0:9>=::;;.9??@A7::@@@C;;9D29999(9===;9>9?@;@AB@@:;6;@><>@00-0<=:A;9:9A:99@><==>955555/::;)/)/)/7557////
@ATNG8:01158:03213
GATGGTAGTGCGTGAGAGAGAGACCCAGAAGATCAGGAACTCTAGAAGAATTCAGATTTTTAACACGAGAGTAAGCGTAAAAAGAAGGTTTTACAAGACTCACGTTAACAATATTGCAGCAGTACGCACACAATCGAAGCGCAGTAAGGATGGCTAGTGTAACTAGCAAGAATACCACGAAAGCAAGAAAAAGAAGTACGCTATTAACTATTAACGTACCTGTCTCTTCCGAAACGAATGAGTACGTGTGACGTACGTGAGCTACCATCGTTCCTTCTGAGTCT
+
@@@C@BBBDBAA@CFJDDECBBCDF>CBB?BBBB996:=@@?@ACB?BB<><?A@>???=)84:::@@?@?880:><98787'8=9@@CCD9ABC@BBBB@<<//,/6:>488<279;<B@@@BBBBBCBBB@BBBC?BBBBDDCC@C?B@@<@BBBBBDC@BBDAAA@CC@BBB?BBBBA=A??;?BAAB3BB??:::B?>?K6868CBD<><>>BBB?AAB@@@@=@@CEF@ECB?A@??CCBBBCBBCBCBBECBB:::AAB?BBBBB>A595:AA@BCBB
@ATNG8:01161:03212
GATGTAGACATATCGTATCTCTGTACTCATTCGTTTCGGAAGAGACAGGTACGTTAATAGTTAATAGCGTACTTCTTTTTCTTGCTTTCGTGGTATTCTTGCTAGTTACACTAGCCATCCTTACTGCGCTTCGATTGTGTGCGTACTGCTGCAATATTGTTAACGTGAGTCTTGTAAAACCTTCTTTTTACGTTTACTCTCGTGTTAAAAATCTGAATTCTTCTAGAGTTCCTGATCTTCTGGTATACACACTCGCTCGCTACCAATCGTTCCTTCTGAAGTCT
+
CCCBB<CDCCBBCCCCCABABBBCCCDB??>@CCC>CD<@<@BCBBBB?BBAAB?B???@C@C57:>BBBBCC?AACCD3=:29685'2>?A?BCB?A@588?EBB=AAB@@>@><@AA6868<<>>===;?><=8>=B=>>AAAAAA??>7718=A<==:>;???;:;A>>9>;;;:/:9<988888(8>667.767///:;:=8=<==.9AA>>;><>D<@==>=@@<?<?@@@??7;;A;?=>=?@>>>B:::?@;;933*-+-6992<7?;;>6617=@@
@ATNG8:01162:03214
GATGGTAGCACGAGTCACTCATATCCAGAAGATCAGGAACTCTAGAAGAATTCAGATTTTTAACACGAGAGTAAACGTAAAAGAAGGTTTTACAAGACTCACGTTAACAATATTGCAGCAGTACGTACACAATCGAAGCGCAGTAAGGATGGCTAGTGTAACTAGCAAGAATACCACGAAAGCAAGAAAAAGAAGTACGCTATTAACTATTAACGTACCTGTCTCTTCCGAAACGAATGAGTACTATGTAGAGCTCTATACTACCATCGTTCCTTCTGAGTCT
+
?CCC?A?BCCBBCCCAA<<<ABCBB=B@@;@BBBCC@C?BADDDCC?BB>@=@B?89999)::=@ABBCBBCCC;>>;;;;.4?;?4=>>4@BB?AAABBBC@@?@@CE@CCC?CBBBBBBCHEDCCCCCC@CA@@=AABB;;;B?A>@@@=@AABDCCB?BBBBBA>AB@BBB?@?<>>7;?=69:;;;.;><B;;:>>>BA<@;@AA@:>7;;BBD@CCDDBBC@B@DDC=A??8::CCCECBBBBBBCCBC888?>BB???=B>>==8=8=8===A@@@B
@ATNG8:01115:03295
GATGGTAGGCGTGTGAGAGTCTGCCCAGAAGATCAGGAACTCTAGAAGAATTCAGATTTTTAACACGAGAGTAAACGTAAAAAGAAGGTTTTACAAGACTCACGTTAACAATATTGCAGCAGTACGCACACAATCGTAGCGCAGTAAGGATGGCTAGTGTAACTAGCAAGAATACCACGAAAAGCAAGAAAAAGAAGTACGCTATTAACTATTAACGTACCTGTCTCTTCCGAAACGAATGAGTACTATGTAGAGCTCTATACTACCATCGTTCCTTCTGAGTCT
+
>::B<BFCACBBBBBDDED@AA@@=6=CGAEEC@@@?A=ABBDFDD?BB?B?BB>=><<>,?;?ABAAABBBBD=BACBCCC3??9=9===2=9:39986<<<:;7;;@A=???;>>>>>@?>>>A>>>>@A<AA@@BBBB=9;<</7077708===?@?@<?A???A<AC=AAA7::5566)8>>9=>=>=/88/7:<=BA===<A=@@@@:;7;>>>A;?AABA::7;<?AD:BCC?AAAB;;;888DA?BCBBBBB>AA@>>>=@??=>:==B=@@@AA@@@
@ATNG8:01124:03261
GATGGTAGTGTGTCTCTGAGAGTAGTACTCATTCGTTTCGGAAGAGACAGGTACGTTAATAGTTAATAGCGTACTTCTTTTTCTTGCTTTCGTGGTATTCTTGCTAGTTACACTAGCCATCCTTACTGCGCTTCGATTGTGTGCGTACTGCTGCAATATTGTTAACGTGAGTCTTGTAAAACCTTCTTTTTACGTTTACTCTCGTGTTAAAAATCTGAATTCTTCTAGAGTTCCTGATCTTCTGGGATGTGTGCGCAGTGCCTACCATCGTTCCTTCTGAGTCT
+
BCCC@CBBCBBBACBCCBBCCBBBBCCCCA@@<=8:;0;;5;>BBHCCCC@CCCCC@C@CD@@>A?BBCCCDBBB?;;;;;*;G;@?@@6@@@@<ACC?CC@AAACDCACCBBCCCC@CCC?B@CDCCCA@@@CCCC8:9AAB@@@CBBBCCBCB?BBB@CD@C=ABBEBBBCB=C::::.;>C>;;;;;*;CCEM=AACCCGIBBC5;;;;*;@@AB>B?A@@CBEDCBB@B@BAAA@@=@BCC>C;<;CCBABBBCBCB?BBC?BBAAC@C@C@HCCCDBBB
@ATNG8:01131:03296
GATGGTAGCTCGCTGATGATATCTCCAGAAGATCAGGAACTCTAGAAGAATTCAGATTTTTAACACGAGAGTAAACGTAAAAAGAAGGTTTACAAGACTCACGTTAACAATATTGCAGCAGTACGCACACAATCGAAGCGCAGTAAGGATGGCTAGTGTAACTAGCAAGAATACCACGAAAGCAAGAAAAAAGAAGTACGCTATTAACTATTAACGTACCTGTCTCTTCCGAAACGAATGAGTACACATCGTCGTGTCGTGCTACCATCGTTCCTTCTGATTCT
+
:>?G=?:BBB;:6<BBCCCCCBBCD@BBC@CDBCBCAC@BCCCBAA=??<?=ACCBBBBB3B?BBBBB??>AB?8<=;;::;*;;45299,5<<8=9665599?=@:@@:9957<<BBBBBAAAC@A@CCC?BBCB>AAA@????;@?B;;;;CDBB;9:?BABA@A>::59BB=B@?>=)773/789999%8=9;:8:>>>@;3835556(/)//000;BAA????:>6377*39;.74BB=BBBBA@>869????@?@@@<<<:=BBBC?C=A>BC>::7::
@ATNG8:01133:03280
GATGGTAGCGCACACATAGATACAGTACTCATTCGTTTCGGAAGAGACAGGTACGTTAATAGTTAATAGCGTACTTCTTTTTCTTGCTTTCGTGGTATTCTTGCTAGTTTACACTAGCCATCCTTACTGCGCTTCGATTGTGTGCGTACTGCTGCAATATTGTTAACGTGAGTCTTGTAAAACCTTCTTTTTTTACGTTTACTCTCGTGTTAAAAATCTGAATTCTTCTAGAGTTCCTGATCTTCTGGATAGCGACGCGATATACTACCATCGTTCCTTCTGAGTCT
+
DCBB?BABACCCCCDEDDCCCCBBBCBCCDA@<?@@@:AB>A@ADGFEBB=BCCCC?C?CAAA?C?CCCCAAACC@BBBBB1BC?B@@D>DDBB?BCEACC?A>@B;;:7<CCCCDBB@BDC@C?CDCDABBB@CDDD?CCCBBBBBCCCCCBBBA=CCD@??<??BBCCCDCBC@CBABB7929;::999:9#;CCCD<BBCCFGGIAB?BBCB2BBABB=@=@B@DCCCCBB?B?BBCBCC?BBB?BDCDCCCCCCCCCCBBBBCB@B???>;>+0+0@@>@AAA
@ATNG8:01134:03286
GATGGTAGGCACTGCGCACACATTCCAGAAGATCAGGAACTCTAGAAGAATTCAGATTTTTAACACGAGAGTAAACGTAAAAAGAAGGTTTTACAAGACTCACGTTAACAATATTGCAGCAGTACGCACACAATCGAAGCGCAGTAAGGATGGCTAGTGTAACTAGCAAGAATACCACGAAAGCAAGAATAAAGAAGTACGCTATTAACTATTAACGTACCTGTCTCTTCCGAAAACGAATGAGTACACACTCTCATATGACACTACCATCGTTCCTTCTGAGTCT
+
:;<<@CCGAEBBBBCCCCGCCBB>A?BBC@CCCCBB?A?BBCABAB@BA@B@AA@@?@??.@;AA@BBB==<<<8<<;=<<<*//)/)///&//5.59999::<<8<:;;<9:9499:9:BCCCCCDCBBA@;?;;;6;:?????@=@=B;;6:AAABBAC?CBBBBB?:979CC9??BBB>@???860688)8=8=<<>;<::69<6<443-313>9957?B>>>==6;63737&388188::?88=BBAA=7//.88?ABBA@??;>@@99193:29<788<==
@ATNG8:01136:03295
GATGGTAGCTCGCTGATGATATCTCCAGAAGATCAGGAACTCTAGAAGAATTCAGATTTTTAACACGAGAGTAAACGTAAAAAGAAGGTTTTACAAGACTCACGTTAACAATATTGCAGCAGTACGCACACAATCGAAGCGCAGTAAGGATGGCTAGTGTAACTAGCAAGAATACCACGAAAGCAAGAAAAAGAAGTACGCTATTAACTATTAACGTACCTGTCTCTTCCGAAACGAATGAGTACTGTATCTATGTGTGCGCTACCATCGTTCCTTCTGAGTCT
+
ABBC@BBBBBCCCBBCCCCCDDCCB=CDD?B@??CE@C?BBBAAAC?BB?B?BBBB@@@A2A?ACBBBBBBBCD>CCBBBBB3B@;A5;;:6;CCAGCCCCCCCA=A=@@<@BB>BBBBBCDDCCCCCBCCC?BCCC@CA@@>>>?9?=@??=@CCBBBCB@BBBBBB?BB?CBC@AA??=8>==<@BBBB3AF=F888?????<><>AAA6;7;>CCCADCBBBAA=A=AAA9A9959BABEBBBBCCBBBABACCBA>>>>AA8;;@BA8=18188=?C>>>
@ATNG8:01138:03274
GATGGTAGTGCGTGAGAGAGAGACCCAGAAGATCAGGAACTCTAGAAGAATTCAGATTTTTAACACGAGAGTAAACGTAAAAAGAAGGTTTTACAAGACTCACGTTAACAATATTGCAGCAGTACGCACACAATCGAAGCGCAGTAAGGATGGCTAGTGTAACTAGCAAGAATACCACGAAAGCAAGAAAAAGAAGTACGCTATTAACTATTAACGTACCTGTCTCTTCCGAAACGAATGAGTACACACTCTCATATGACACTACCATCGTTCCTTCTGAGTCT
+
@@AB@DBCCCDD@@BDDGDCCC@@@=@CB@CCCC??>A?AADCBBB8BB>B>?>=78999$76CB=BBBCFCAE;@?:::::';?<?5955&5<<9>A>BDDDDB?B?CD?CCC=@@BBBCCCBBBEDDCCC?CCCC=BAAABABB<?;???<@ECCCAAA?BBBAAB?CC@>=>?@AAAA;>??9>@@@@2@A?C986@@@AA<A<AC@@:>:>?BBC@BBBBBAA>A@CBD>CBA=AACCCCCAAACCACBBB==ABAACACC?C@@@C?C?C?DCAAAA@A
@ATNG8:01145:03253
GATGGTAGTGTGTCTCTGAGAGTAGTACTCATTCGTTTCGGAAGAGACAGGTACGTTAATAGCTAATAGCGTACCTCTTTTTCTTGCTTTCGTGGTATTCTTGCTAGTTACACTAGCCATCCTTACTGCGCTTCGATTGTGTGCGTACTGCTGCAATATTGTTAACGTGAGTCTTGTAAAACCTTCTTTTTACGTTTACTCTCGTGTTAAAAATCTGAATTCTTCTAGAGTTCCTGATCTTCTGGAGATATCATCAGCGAGCTACCATCGTTCCTTCTGAGTCT
+
CBBB?CDCCCCCCCCCCCCCBBBCCCCBCCAA>ABBC>BB?A?ADDCCBB?BCCCC@C@DCCBBB?BCDECCCC@B@@@@@0@B?BCCE>CCBB?BCC?CG>A@AFCD@CCCCAA@C?DDC=A<BECCCCBB?BCCCADAAACCBBBABBCCAAB?CCC?BB?C?AACCCCBCC=?999949;@999999*9BACC=BBCCCDCCCC5;;;;*;@@A@=A>BB?CCCCCCC?C@BCCCBB?BCC?BCBBBCDDDBCCEE@@@CDD?BBBBD@D?B=BBDCC@??
@ATNG8:01149:03295
GATGGTAGATACTCGCTGATACACCCAGAAGATCAGGAACTCTAGAAGAATTCAGATTTTTAACACGAGAGTAAACGTAAAAAGAAGGTTTTACAAGACTCACGTTAACAATATTGCAGCAGTACGTACACAATCGAAGCGCAGTAAGGATGGCTAGTGTAACTAGCAAGAATACCACGAAAGCAAGAAAAAAGAAGTACGCTATTAACTATTAACGTACCTGTCTCTTCCGAAACGAATGAGTACTACTCTCAGAGACACACTACCATCGTTCCTTCTGAGTCT
+
BBBB?BBBBCBBBCCCDBBBBC@A@<AAC?A@@@::6;@CCCCCDC=AA?C?AAA@@@@@.=6A<@@@BA<;==5339=9=9,4925.555&5<A<999;;<<AA?A?BB?BBB>@@DCBBBCCCCCBCCAA?ABBB?BBCCCEDC?B?B@@<@BAABCBB@BCC>?>?CC?BBD<??CEK<???:>:::::'6>7=///=@B??;?<@C@@:>:<ADA@<@BBBBEF@C?BBB?BBB?BBBCCBBBAABBBBBBC???BBBB?@@=A;7//)/)/)//////98
@ATNG8:01149:03296
GATGGTAGAGAGACTGTAGCGCACCCAGAAGATCAGGAACTCTAGAAGAATTCAGATTTTTAACACGAGAGTAAACGTAAAAAGAAGGTTTTACAAGACTCACGTTAACAATATTGCAGCAGTACGCACACAATCGAAGCGCAGTAAGGATGGCTAGTGTAACTAGCAAGAATACCACGAAGCAAGAAAAAAGAAGTACGCTATTAACTTATTAACGTACCTGTCTCTTCCGAAAACGAATGAGTACCTCTCAGACGCTCGTCCTACCATCGTTCCTTCTGAGTCT
+
BCCC?B<@@;@@@@969BC?>@;99)4;=9=BBBBB>A=@@?:98?;9838:8;8;;B=B1A<@BBCCBA>=;;33344;;;(55059??A2@@>:A@9:5=9997?;?@>BBB?BCBBCBCGCCCCA@@BA>B;;;5:<<::000*/5:/405;;:;;;;2555;;=5>:7//09==0833;;5878776$55+255<::55/6:///(/..3(/.44:7::::=<;7;43///&///(///:89:8888:55522222222........./0606068///---
@ATNG8:01152:03264
GATGGTAGGCGTGTGAGAGTCTGCCCAGAAGATCAGGAACTCTAGAAGAATTCAGATTTTTAACACGAGAGTAAACGTAAAAAGAAGGTTTTACAAGACTCACGTTAACAATATTGCAGCAGTACGCACACAATCGATGCGCAGTAAGGATGGCTAGTGTAACTAGCAAGAATACCACGAAAGCAAGAAAAAGAAGTACGCTATTAACTATTAACGTACCTGTCTCTTCCGAAACGAATGAGTACTGCGTCTCACTCTCGCCTAATCGTTCCTTCTGAGTCT
+
BBDD@CCC?ABBBBBADCBBBBABB=BCC?BBBC@@<@?@@@CBCC@CE?@>ABA@@@@@1?<?BBBBBBA@AE>B???@@@.@B>B?BBD9??A>A@@<<=<88188<=8=8818====>>>@@@B>>>@@=???@@>>>@:::>;>:>??<?A@@@??A;@@??>><>@<==<=AAACC:AAA=:::::+9><::<>??>==::799--*-+-=>@B=A>>><==:><?AD;@??<?BAAE@>>>>A@@@@???@@@AA=AC;AB@?>@?A;==A>@@AA
@ATNG8:01157:03262
GATGGTAGCGCATATCAGCGCAGCCCAGAAGATCAGGAACTCTAGAAGAATTCAGATTTTTAACACGAGAGTAAACGTAAAAGAAGGTTTTACAAGACTCACGTTAACAATATTGCAGCAGTACGCACACAATCGAAGCGCAGTAAGGATGGCTAGTGTAACTAGCAAGAATACCACGAAAGCAAGAAAAAGAAGTACGCTATTAACTATTAACGTACCTGTCTCTTCCGAAACGAATGAGTACGAGAGTCAGAGCAGAGCTACCATCGTTCCTTCTGAGTCT
+
;<9=<:55:@ABBCCCCGCDBBCCC=B;<9;A@BBA6;7:ABCCCC@CC@C@BBBBBDDD3D?CCCCCCCBBBB<@A;;;;.;B5;4;;;*9@@=@BAA@BCDB?B@CC@CCC?BBBBCCCCBBBBBBBCCACCCC@BBBAC@?@<A?B@@=ABBBBBBB@BCCBCB@BB?AAB@CCBBB;A9979CDFF3BC?B999BBAAA?A<@@AA<@;>>CBB>BBC@@BB>B?ADD>DDD?ABABBBBBCBBBBB@BBBBBBAAACCC?CA?@B?C7>9:::<<=>?
@ATNG8:01158:03294
GATGGTAGGAGACACGTCGCACACGTACTCATTCGTTTCGGAAGAGACAGGTACGTTAATAGTTAATAGCGTACTTCTTTTTCTTGCTTTTCGTGGTATTCTTGCTAGTTACACTAGCCATCCTTACTGCGCTTCGATTGTGTGCGTACTGCTGCAATATTGTTAACGTGAGTCTTGTAAAACCTTCTTTTTACGTTTACTCTCGTGTTAAAAATCTGAATTCTTCTAGAGTTCCTGATCTTCTGGGCAGACTCTCACACGCCTACCATCGTTCCTTCTGAGTCT
+
@@AE@CBB@CDBBBBBB@?@CHDCCAABCDCC@CCBC=CL@C?@AABBBB@BBCBB@B?BBCC@C?BAAAAA@:@<?<?>?.<@<@999:&7=AB?BBB?BC@BBBB??<?EDA==BB<AAA<?;<<<>>>>@<AAAA<>>>BBA@@@@@>>>?@?::;:;>>:><@AAA?@@AA6::AAB6B<=7;>>@>/AB>?>7<==>?@DA@@:>><=.=8:;A=A<>>;>@@>===<?<@@>>>>8><==8>:;:??@>>>AAA8:7:AA;A:::>:>:>;>>A@@;9<
@ATNG8:01161:03258
GATGGTAGACATATCGTACTCTCTGTACTCATTCGTTTCGGAAGAGACAGGTACGTTAATAGTTAATAGCGTACTTCTTTTTCTTGCTTTCGTGGTATTCTTGCTAGTTACACTAGCCATCCTTACTGCGCTTCGATTGTGTGCGTACTGCTGCAATATTGTTAACGTGAGTCTTGTAAAACCTTCTTTTTACGTTTACTCTCGTGTTAAAATCTGAATTCTTCTAGAGTTCCTGATCTTCTGGGCTGCGCTATATGCGGCTACCATCGTTCCTTCTGAGTCT
+
:BABACCCBCDCCBBCCCCCCBBCCDBBBB;::;BBF?BB>A>ABCCCCC?BBBBB?B?BBBB?B?CBAACCCBB=B>BBC/><9:557,8A@B@CCC?CA;99<AAA=AAAACA<<8<@A:>7=@@@@>>>9>CAA7;;<<>=>>>>?>>:::B;>>==AA<A<@@@>>@@@A;>>>A@5@<@<?@@@?/==666.666///;;7:1888)5::;D<A;??<???=;;;<@;@A>888/--7;4;336<>>B>::<6617=77233///5:5:9@=>>>>?<
@ATNG8:01163:03276
GATGGTAGTGTCATATGAGAGTGTGTACTTCATTCGTTTCGGAAGAGACAGGTACGTTAATAGTTAATAGCGTACTTCTTTTTCTTGCTTTCGTGGTATTCTTGCTAGTTACACTAGCCATCCTTACTGCGCTTCGATTGTGTGCGTACTGCTGCAATATTGTTAACGTGAGTCTTGTAAAACCTTCTTTTACGTTTACTCTCGTGTTAAAATCTGAATTCTTCTAGAGTTCCTGATCTTCTGGTGAGATATGCATGATGCTACCATCGTTCCTTCTGAGTCT
+
BBBB?BBBBCBBBB=CCCABADCCCCCBC?BBC>B@@@:@@8B@DBCCBBB>B@<9:6505:<A@B?BBBBAABAA<@@BAC,;;6999C8@??A<@@A?@DBAAABAB?A@ACACAC>BBC@C@DCBCBBDB@BBDD@CCCCCCBBBBBBBA@@C@CCC?BB=@=@BBCCDFBA=A;;;;.;5;4;;;;.9??AC;99CCD@?9992999*5@@AC@C@CCADGCCCBB>B=@>@@@@-00>;>BBBCCBBCCBCCCCCBCCC@@@FEE@C@C@CCABBB;;
@ATNG8:01121:03311
GATGGTAGACACGTGTGCTCTCTCGTACTCATTCGTTTCGGAAGAGACAGGTACGTTAATAGTTAATAGCGTACTTCTTTTTCTTGCTTTCGTGGTATTCTTGCTAGTTACACTAGCCATCCTTACTTCGCTTCGATTGTGTGCGTACTGCTGCAATATTGTTAACGTGAGTCTTGTAAAACCTTCTTTTTACGTTTTACTCTCGTGTTAAAAAATCTGAATTCTTCTAGAGTTCCTGATCTTCTGGACGACGCGCACTGACACTACCATCGTTCCTTCTGAGTCT
+
4::>>B@BBDDCBB;;9?<;;;?@CBB@AB;;8;AAA=BB>B?BDFDBBB?A@@::5:<@AAB@B?BBBCCCBAA>>AE@D0@@00/;9037=D?CCC@CC>@?BBBB?AA@@@===;?==:==@@@7;;:A<???B=>>>;;;AA??;;;;:;;4;>?;>>=B=>>=>==<<<8797==.>2:4:@AAA/>=8886'5999@?553838<99;&;;.--050--)-6779882626/////)/8;2:8;;;::A@@>>>>>98=>?:9<957279>9@@@>>=AB
@ATNG8:01122:03317
GATGGTAGTGCGTGAGAGAGAGACCCAGAAGATCAGGAACTCTAGAAGAATTCAGATTTTTAACACGAGAGTAAACGTAAAAAGAAGGTTTTACAAGACTCACGTTAACAATATTGCAGCAGTACGCACACAATCGAAGCGCAGTAAGGATGGCTAGTGTAACTAGCAAGAATACCACGAGAGCAAGAAAAAGAAGTACGCTATTAATTATTAACGTACCTGTCTCTTCCGAAACGAATGAGTACGAGAGAGCACACGTGTCTACCATCGTTCCTTCTGAGTCT
+
A@AB?CCCCCCDBBBKFICCBB::;)5@A=BCCC??>@@CBCABBB?AA>B@CBBBBBBB+@8AA@BBBCCCCD>B@@@BAA0A@<@=BBA8BBB?B<<;BBB@@=A?BD@ECD>A@CBDECCCCBBCCCAA>A@AA?CA@?@@994;=A@@>@JCCCCCB@BBBAAA?BB?BBB=@@AAAB???>AACCD3==:>@@CBBCCE@F@C>AA?C?BBC@@>@@@@BCB?B?BCC>BBB@???BBBBDAAABAAABCCCAA=>>>@@>A:;;B?C;?<?=A>>>A>
@ATNG8:01126:03309
GATGGTAGTATCTGTCTACGAGAGCCAGAAGATCAGGAACTCTAGAAGAATTCAGATTTTTAACACGAGAGTAAACGTAAAAAGAAGGTTTTACAAGACTCACGTTAACAATATTGCAGCAGTACGCACACAATCGAAGCGCAGTAAGGATGGCTAGTGTAACTAGCAAGAATACCACGAAAAGCAAGAAAAAAGAAGTACGCTATTTAACTATTAACGTACCTGTCTCTTCCGAAACGAATGAGTACACATCGTCGTGTCGTGCTACATCGTTCCTTCTGAGTCT
+
BB@?>ABCCCBBBDDCCBBBBCCCC?AAB?CBBBBB?B>AACCCCA=AA=C?CABBCCCC3C?CCAAACAAAAA;A>BBDDD5BA=A4;;;*;BC?CCCBCBC;96;@BC@ECC?BBBBCCCCBBBCCCDBB?CCBB?BBBBAAAB>B@CAA>ACBCBCCA?@AABBB@BB=>>?9<=9999+9993999999%8@:A868==>888*89<;>@;>;>BDBB@BBA@@::8:AECD>CAA>ABBBBCCCDCCBA?BBBBBBBBBBBBCCBBAA>A@B?BBC??>>>
@ATNG8:01127:03305
GATGGTAGGACGAGCGTCTGAGAGGTACTCATTCGTTTCGGAAGAGACAGGTACGTTAATAGTTAATAGCGTACTTCTTTTTCTTGCTTTCGTGGTATTCTTGCTAGTTACACTAGCCATCCTTACTGCGCTTCGATTGTGTGCGTACTGCTGCAATATTGTTAACGTGAGTCTTGTAAAACCTTCTTTTTACGTTTACTCTCGTGTTAAAAATCTGAATTCTTCTAGAGTTCCTGATCTTCTGGTGTCTGATCTGTATCACTACCATCGTTCCTTCTGAGTCT
+
ABBC@CCD@CCBBB@BCCCCCCCC@BCCCCCD@B@AB>BBAD?BACCBCC@DDFFCADACCBA>AACA@ACCGCC@@@@@@0@@=ABDB=BB@A?ACF?CC;;;BCCE?BADDCDCC@CDC?B?BBCBECBB?BBCC@ECCCBBBBECBBBAABB@CBB?AD@F@@@@BCBBBC@BCBGD;D9;8;AAAB1BCCCK?CCDDCDCCCD@CCCC5CDCCC@C?BB>@@CCCBC?C@BBBCBB?BBC?CCCBBBBCCDCBBCCDCCCB?@@@A@=A=A=AADBBBBB
@ATNG8:01127:03332
GATGGTAGGACGAGCGTCTGAGAGGTACTCATTCGTTTCGGAAGAGACAGGTACGTTAATAGTTAAATAGCGTACTTCTTTTTCTTGCTTTCGTGGTATTCTTGCTAGTTACACTAGCCATCCTTACTGCGCTTCGATTGTGTGCGTACTGCTGCAATATTGTTAACGTGAGTCTTGTAAAACCTTCTTTTTACGTTTACTCTCGTGTTAAAAATCTGAATTCTTCTAGAGTTCCTGATCTTCTGGGCAGACTCTCACACGCCTACCATCGTTCCTTCTGAGTCT
+
;?@B?BBA@@?;;<;;@ABCBBBC>@@??@@A=AAB@8<<;<799455668<=<>=:=8<<998>>59;9>>66/=699;;;(//)///7.99995;9945515@?ABDACCCDCCCC@GCC@C@CCCCBBBC?CCCC?CCCBBABABBBBBBBCC@CAA>AA?A?AABBCCFCD@CBBBB7A>A>@CACA,A;;;H>CCGBBA;;;B@CCDD5A@ABB>B?@@@BBABB@@=@@BCBCAA>A@CA8ABB;;;HEGE;;;CC?BCC?BBBBC@B?B@DDDBBAAA
@ATNG8:01128:03307
GATGGTAGGACGAGCGTCTGAGAGGTACTCATTCGTTTCGGAAGAGACAGGTACGTTAATAGTTAATAGCGTACTTCTTTTTCTTGCTTTCGTGGTATTCTTGCTAGTTACACTAGCCATCCTTACTGCGCTTCGATTGTGTGCGTACTGCTGCAATATTGTTAACGTGAGTCTTGTAAAACCTTCTTTTTACGTTTACTCTCGTGTTAAAAATCTGAATTCTTCTAGAGTTCCTGATCTTCTGGGTCTACGCTCGTCGCGCTACCATCGTTCCTTCTGAGTCT
+
@@@A@GBA@BD;;;CBBBBBBCCB?BCCCCCB?BDDD<AB?B?AAACCDD?CCBBB@D?DDCC?E?CCCCBBBCC?BACCC1CC<@@CC>CCCC@CCC?BC;;;ADCCBCBBBBBDD@CBB?B?CCCCBBBB?CCBB?CBBAAAAABCCCCBBAA@CCC@DD?B@CBBBCCCBB@BCCCC<C?A=ACBBB3BCCCC>CCCCDCBBCC@CDDD2AABCC@C@BB?BBBBBCB?C?BCBCCC<@89949@@CBCCCABAAABCCBBB>BBBCE@B?B@BCCDDD@?
@ATNG8:01131:03300
GATGGTAGTATCTGTCTACGAGAGCCAGAAGATCAGGAACTCTAGAAGAATTCAGATTTTTAACACGAGAGTAAACGTAAAAAGAAGGCTTTACAAGACTCACGTTAACAATATTGCAGCAGTACGCACACAATCGAAGCGCAGTAAGGATGGCTAGTGTAACTAGCAAGAATACCACGAAAGCAAGAAAAAGAAGTACGCTATTAACTATTAACGTACCTGTCTCTTCCGAAACGAATGAGTACTACTCTCAGAGACACACTACCATCGTTCCTTCTGAGTCT
+
///<6<ABBBC@@BABCBECBAA;;9;BB@BA;;:A?A?BCCCC??>?@=A>?=<:::::(8;????BBBB???585:;;;;*;;5;=BCC>CGFACCCCCCCBB?B@AA?ABB@CDBBCBBCBBBBCBCCG?BBBB?BBCC@??A>B@DCD@GCCB@@?B?AACBCB@BB?@??>AA??=5887/78989(/>69///<>A:;7;:>>>><@;?>AAB@;;;@>@@3969??8>AC?A===BBB@@ABCBBBBAAABBE@@@@@=@AAAB<A5:5;:>=>=>>
@ATNG8:01136:03320
GATGGTAGAGTATCATGTGTATCTCCAGAAGATCAGGGGAACTCTAGAAGAATTCAGATTTTTTAACACGAGAGTAAACGTAAAAAGAAGGTTTTACAAGACTCACGTTAACAATATTGCATCAGTACGCACACAATCGAAGCGCAGTAAGGATGGTTAGTGTAACTAGCAAGAATACCACGAAAGCAAGAAAAAGAAGTACGCTATTAACTATTAACGTACCTGTCTCTTCCGAAACGAATGAGTACATAGATATACGTATAGCTACCATCGTTCCTTCTGAGTCT
+
944=9CECCBBCCCCBBBDDBBCCC?BBB?B@??9999-;;A@CEDCC@CD?B?@B?9999::%;?CGDGGDDDCCC>CB?????0=B<B2:;:*;AA>A@@@ABC887:@AC?DBB@BBCCCCBBAAABBBBB>9>;;;:>>@@@>::7>@CBA:?;?AAAA?9=>>>>>9>>;?AB<A?555,8<<:88887(8>:A===AABAA:=:>?CA<><>?B9:8:AA@@@C@D@CCD=BBB?BCCBCCCCCCCBAABBBB???BBBBBB><<<9>7<:=<>CCBB><>
@ATNG8:01139:03316
GATGGTAGCACGACACGACGATGTGTACTCATTCGTTTCGGAAGAGACAGGTACGTTAATAGTTAATAGCGTACTTCTTTTTCTTGCTTTCGTGGTATTCTTGCTAGTTACACTAGCCATCCTTACTGCGCTTCGATTGTGTGCGTACTGCTGCAATATTGTTAACGTGAGTCTTGTAAAACCTTCTTTTTACGTTTACTCTCGTGTTAAAAATCTGAATTCTTCTAGAGTTCCTGATCTTCTGGTAGAGCGTGCATATATCTACCATCGTTCCTTCTGAGTCT
+
DCCC?CCBBCCCBCEGEED0//;=CCDDEDBA?ACCC>CF@B?BCCCCBB?BBBAA?B@CBBCAC?BCCBBBB<B?BCCCC2BB?AAAA;DAAA?ABB>BB?A@ABDF?BA@B>B=<:>>@<A=B@@@AAAA:?@@@<???=>=@@ABBBAAAAD=>>=<@A=@;??AAAAA@@:=7888,79=9:7777)6;333)------66-/(/553(39;;A6A:::58==>>>>:=9=?>>?@:>>B=AAA>>>>>>BBAA@@AAAAA<??>AA<A;@;@A==>A@>
@ATNG8:01144:03323
GATGGTAGTATAGAGCTCTACATAGTACTCATTCGTTTCGGAAGAGTCAGGTACGTTAATAGTTAATAGCGTACTTCTTTTTCTTGCTTTCGTGGTATTCTTGCTAGTTACACTAGCCATCCTTACTGCGCTTCGATTGTGTGCGTACTGCTGCAATATTGTTAACGTGAGTCTTGTAAAACCTTCTTTTTACGTTTACTCTCGTGTTAAAAATCTGAATTCTTCTAGAGTTCCTGATCTTCTGGGTGCGCTACAGTCTCTCTACATCGTTCCTTCTGAGTCT
+
::;B9=BCBBBBBBBBBCCCCCBBBCCCFFCB@AAAD>CC?C@CCBBBBB>ACB8719????B?C?CCCCCCCBB?BBBBB3AB?BBBD=BBBB@BFDAGG@BAACBC?ABCCCCCD?@@D@B@BCCDCCCC?BBCC@CCCCCCCCCBBBCBBBB?BAB?BB?C?BACCCCDDD@CBBBC;C>B>::::;*;@AAA8;;;;BBBAAA5;;;;*;AAA@?A=BC@BBCEFCC@C@BBABAA=@:;;0;@ACCCBBBCCCBAAABBBDCCBB@C@C@CFCCCCBB
@ATNG8:01149:03349
GATGGTAGACATATCGTACTCTCTGTACTCATTCGTTTCGGAAGAGACAGGTACGTTAATAGTTAATAGCGTACTTCTTTTTCTTGCTTTCGTGGTATTCTTGCTAGTTACACTAGCCATCCTTACTGCGCTTCGATTGTGTGCGTACTGCTGCAATATTGTTAACGTGAGTCTTGTAAAACCTTCTTTTTACGTTTACTCTCGTGTTAAAAATCTGAATTCTTCTAGAGTTCCTGATCTTCTGGTGTCGTCTATCATGTACTACCATCGTTCCTTCTGAGTCT
+
BBDE@DAAACDDDCAABCCCCBBBBCCCCC@?>?DDD>CB>B>BBBBAAA?CCB@@<@?CBC?<??BBBBCCCCB?B@>>>.@>;>;;;7>BBB?CAB?BB;;8>A@@<@@ABA@>>9>>A;A;AAAA@<>>:>A@@;>>><=>>@BBAAA=>>A<;<;=@@<?<AAAAAAAAA<@>=>>5>=D:;;:;:*:>///)//9///=<:=08786(2997:5:5<<4<@@A@>><><>>@@@@:=>D>===AAA===@@@@@@AAA;;5;;;66066;6<==@?>>9
@ATNG8:01150:03346
GATGGTAGCTATACGTATATCTATGTACTCATTCGTTTCGGAAGAGACAGGTACGTTAATAGTTAATAGCGTACTTCTTTTTCTTGCTTTCGTGGTATTCTTGCTAGTTACACTAGCCATCCTTACTGCGCTTCGATTGTGTGCGTACTGCTGCAATATTGTTAACGTGAGTCTTGTAAAACCTTCTTTTTACGTTTACTCTCGTGTTAAAAATCTGAATTCTTCTAGAGTTCCTGATCTTCTGGGATGTGTGCGCAGTGCCTACCATCGTTCCTTTCTGAGTCT
+
@?@C?CBBCCBBBCCCCCCDB@BBCBABBCA@?@DDD>DD?C@CCCCCCC?CCCBB?B?BBBB@B@DDCABBBCC?@@???/>@=ABBD>AA@A>BCC?BC588?CBB?ABBBA<AA:@@@:@;AA@@@>>>9>AA?;@@@@@>@@A@>@A@@AA:>>><>B=A<AAAAAA@??:>>>?>3><A=@@AAA/A@98816/////<;9<08887'2<:?A9>9::58??AA??;?=AB@@@@:::@@6@///=66;;>>?>?>:>>>9=>>==:>18838<<<7337
@ATNG8:01151:03333
GATGGTAGGACGAGCGTCTGAGAGGTACTCATTCGTTTCGGAAGAGACAGGTACGTTAATAGTTAATAGCGTACTTCTTTTTCTTGCTTTCGTGGTATTCTTGCTAGTTACACTAGCCATCCTTACTTCGCTTCGATTGTGTGCGTACTGCTGCAATATTGTTAACGTGAGTCATTGTAAAACCCTTCTTTTTACGTTTACTCTCGTGTTAAAAATCTGAATTCTTCTAGAGTTCCTGATCTTCTGGCGCGTATGTATGTCGCCTACCATCGTTCCTTCTGAGTCT
+
4444.4445::5559===<@?ABB?BBCCBCA=ABAC899@B?ABBAAAC=@@C@@=@=@@@A:B=AA;:;AA@@599===,:>:>>>@7??@=;>9;45=9=>@==B@BCCCCCCC@@@@?A9??@6:9AA=AB@@:?>@>@>:>:595;;;=?:@=B?BB?C@;;9C@@0000,00;;;-99,57<==>=(99599,555;>95554.4<<<$55:;;5;9<<8;;;<<><:>==83449277@;@A@:;9@@=@000///)/;<7=::;=:>9>966BBBBBB
@ATNG8:01151:03343
GATGGTAGTACATGATAGACGACACCAGAAGATCAGGAACTCTAGAAGAATTCAGATTTTTAACACGAGAGTAAACGTAAAAAGAAGGTTTACAAGACTCACGTTAACAATATTGCAGCAGTACGCACACAATCGAAGCGCAGTAAGGATGGCTAGTGTAACTAGCAAGAATACCACGAAAGCAAGAAAAAAGAAGTACGCTATTAACTATTAACGTACCTGTCTCTTCCGAAACGAATGAGTACGTGTGCGACGTGTCTCCTACCATCGTTCCTTCTGAGTCT
+
=B<<8<=><<<<666?@?<BA@@@C:@@C?B<:9@>5:24/::///6::6;8==CCC???+549B996CC>BBB>CCCCJCC5BA>B5;;0:AD>BBB@@@BBB=@??>7;>>055<<>DCBC;;;BAABB8<=00+/;;;<?=@<B?BAB?BAAAA000;=<<<::54404<=7<:<BC<B?><?===??'?A=>:79>=?A?3833767.53==CCD=>9959443:5:CC>C@@>@BBB??>BAA???AAA?????>A?B??8?@<8;4;5;9?@ABC:::
@ATNG8:01158:03320
GATGGTAGTAGTACACTAGTCATACCAGAAGATCAGGAACTCTAGAAGAATTCAGATTTTTAACACGAGAGTAAACGTAAAAAGAAGGTTTTACAAGACTCACGTTAACAATATTGCAGCAGTACGCACACAATCGAAGCGCAGTAAGGATGGCTAGTGTAACTAGCAAGAATACCACGAAAAGCAAGAAAAAAGAAGTACGCTATTAACTATTAACGTACCTGTCTCTTCCGAAACGAATGAGTACACATCGTCGTGTCGTGCTACCATCGTTCCTTCTGAGTCT
+
><<@?CAA@AAAB=CIGCCDCC;;;:>A=99AAAAA=B?CCHDCDCABA?@>;:;;;;;;'9:@?BCCBAA:98-89;BABA1AB>B2;;;&9@B?FAA@=@>:;7:;A@>BA?899AACDCCDCCAA@CCC@BBBB=AACC???C=A=A@@=@AACC@??@BBBBDD?BB?BCB?CB<<;;0;;;8>@AAAB(>?;:888A>;;;5;4:<891818=BAA>AAA@@AB?B?BBD>B?><>AAADCCCCAAAA>A@@@@@@???@?@<A@@@B=A>A?BBBB;;88
@ATNG8:01159:03301
GATGGTAGACATATCGTACTCTCTGTACTCATTCGTTTCGGAAGAGACAGGTACGTTAATAGTTAATAGCGTACTTCTTTTTTCTTGCTTTCGTGGTATTCTTGCTAGTTACACTAGCCATCCTTACTGCGCTTCGATTGTGTGCGTACTGCTGCAATATTGTTAACGTGAGTCTTGTAAAACCTTCTTTTTTACGTTTACTCTCGTGTTAAAATCTGAATTCTTCTAGAGTTCCTGATCTTCTGGATATGATTGACTCGTGCTACCATCGTTCCTTCTGAGTCT
+
BBBC@EDDDAABBCCECABCCCCDCCCCDBBB@CCDC?BB?B@BBBCCBB>ABBBC=?67;73,3499>A@@:7;1722222#25.5996.237=8<<><@A;:;=@?A:=;;;@@@B<AAA<A<@@688AAB=BB;;388A===@@A888>=>??<===;>>:?;>==???@@?879999+96<4;DDDCC'BA;;<6<66/..3535+222&222285;6551588;555155:A666616::6:;<<=67-//======@@??<????@<@==6::666<<<
@ATNG8:01159:03317
GATGGTAGCGCGACGAGCGTAGACCCAGAAGATCAGGAACTCTAGAAGAATTCAGATTTTTAACACGAGAGTAAACGTAAAAAGAAGGTTTTACAAGACTCACGTTAACAATATTGCAGCAGTACGCACACAATCGAAGCGCAGTAAGGATGGCTAGTGTAACTAGCAAGAATACCACGAAAGCAAGAAAAAGAAGTACGCTATTAACTATTAACGTACCTGTCTCTTCCGAAACGAATGAGTACAGAGAGTACGATATGTCTACCATCGTTCCTTCTGAGTCT
+
?=<A@BCCCCCBBBBBCBBBDBBBB=BCC@BBCB@@=@?AABBCBB?BB@B>@A@9:9:9(99ABBBBACBBBB>BCBBLII5BA=@4;;;*9@B>CBBBDCCA?<@@BB?BCE>@@BBCCCCCCBCBBBCC@CCBA?BA@@AAAB>A=A?@<@AABCBBB?BCCCBA?CC@AAA;??999+:==9=?>@@2=>:>888???=>8<9=>>>6;5;@C;;6;@@??AB?B?BBD>BBB?CBBBBBBBBBABBCCCCB@AB?@@@>><@>>>@=A=A<ABBBB;;;
@ATNG8:01162:03346
GATGGTAGGAGACACGTCGCACACGTACTCATTCGTTTCGGAAGAGACAGGTACGTTAATAGTTAATAGCGTACTTCTTTTTCTTGCTTTCGTGGTATTCTTGCTAGTTACACTAGCCATCCTTACTGCGCTTCGATTGTGTGCGTACTGCTGCAATATTGTTAACGTGAGTCTTGTAAAACCTTCTTTTTACGTTTACTCTCGTGTTAAAAATCTGAATTCTTCTAGAGTTCCTGATCTTCTGGGTCTACGCTCGTCGCGCTACCATCGTTCCTTCTGAGTCT
+
89:B@?CC@CCCECCCDDBBB@@A<@@BBCAA?ACBB=;;6;=@@@@ACC?BB@@??B8:9<?:?>A??>?>>=>899:9:$7728<<=6@<??8@=?:?A599AA:959ABB@@AA:==@=C=@@??>;;69<:::///>:>;;;>>>?;;;;;5888;??;><>A@@@B>>>59:::;-;:A;@@@@@/?A;;;7;=>=B>;9//)////(/7::A=B<AA:>>BA>>?=D<BA>>>@:>>@@:=>=@@@===AC@@@>===@;===>>;><@<>>>@===>
@ATNG8:01163:03305
GATGGTAGCACGACACGACGATGTGTACTCATTCGTTTCGGAAGAGACAGGTACGTTAATAGTTAATAGCGTACTTCTTTTCTTGCTTTCGTGGTATTCTTGCTAGTTACACTAGCCATCCTTACTGCGCTTCGATTGTGTGCGTACTGCTGCAATATTGTTAACGTGAGTCTTGTAAAACCTTCTTTTTACGTTTACTCTCGTGTTAAAAATCTGAATTCTTCTAGAGTTCCTGATCTTCTGGTAGAGCGTGCATATATCTACCATCGTTCCTTCTGAGTCT
+
@;BB?BBCBCBACC000>7/////:?A@CCBB@BBBB=BB>B@BBBBBBA>BB@@@?A>@@BB@E?BAA@BC@><89877(336;779,7@=?=BB@=@@4:9A@@A?BBC?;;BB<>>>=B:>>DA?>>9398==///<<@@???@@@A===?;===:>>7;7;@????>>><?@?AA5B<A<@????/>>77706:;///;<:=18887(27776+5,5?5?AA:8:@<A:>@:::;5:<?<AA@??>>?>F???AA>>>?B=;;;>>8>7:6;AAAA==;
@ATNG8:01114:03380
GATGGTAGAGTATCATGTGTATCTCCAGAAGATCAGGAACTCTAGAAGAATTTCAGATTTTTAACACGAGAGTAAACGTAAAAAGAAGGTTTTACAAGACTCACGTTAACAATATTGCAGCAGTACGCACACAATCGAAGCGCAGTAAGGATGGCTAGTGTAACTAGCAAGAATACCACGAAAGCAAGAAAAAGAAGTACGCTATTAACTATTAACGTACCTGTCTCTTCCGAAACGAATGAGTACTATAGACTATCTGAGACTACCATCGTTCCTTCTGAGTCT
+
:=:?=@BBCCDDCCBBGCDBBBBBB>AABACBBBBC@C?DCCBBCC?CC?CF=CBBBCCCC1C@CCC@BCCCDDD=BBCCCCC1CC?B49996;CC@CCBCDCC??=?@CFACAB?BDCCCCBBBBCIGCC@@?@CCC?BBBCCCA@>AACAA?ACAAAAA@?BBBBBB>AA?BCC<>>???8???<@@@AB2BC@C:99BCAAA;>;>ABC:=:=AHCCABBBBCLEAC@BBB>BEC?BBABCBABBBCBBBBBBCBBBDCCCCC@BBBBC@B@B@CBBBCAAA
@ATNG8:01116:03392
GATGGTAGTATATGCGTCGCTATCAGAAGATCAGGAACTCTAGAAGAATTCAGATTTTTAACACGAGAGTTAAACGTAAAAAGAAGGTTTTACAAGACTCACGTTAACAATATTGCAGCAGTACGCACACAATCGAAGCGCAGTGAGGATGGCTAGTGTAACTAGCAAGAATACCACGAAAAGCAAGAAAAAAGAAGTACGCTATTAACTATTAACGTACCTGTCTCTTCCGAAACGAATGAGTACACACTCTCATAGACACTACCATCGTTCCTTCTGAGTCT
+
899;7<<BBBCBCC;69@555;<==@=7999555.5.56;;===854.4344495>>>+B>BBB:::>00+0>6:00/==;+=<05.555&5;=9>><>;:;44.439;7<<<7<;::?B=BBDD@@@BBB@BCAA<@?A????@CF@CBB?B??;:9/0*/>66887::3222+225555'555-5AAAAA%9>29../78???<@9>>AA7;8:ACDD@AA@AA?B>B?BDC>BBB?BB???CCBBBBBBA>??@BBBC@???<AA>=A<>:@;@@BBB:::
@ATNG8:01119:03388
GATGGTAGAGAGACTGTAGCGCACCCAGAAGATCAGGAACTCTAGAAGAATTCAGATTTTTAACACGAGAGTAAACGTAAAAAGAAGGTTTTACAAGACTCACGTTAACAATATTGCAGCAGTACGCACACAATCGAAGCGCAGTAAGGATGGCTAGTGTAACTAGCAAGAATACCACGAAAGCAAGAAAAAGAAGTACGCTATTAACTATTAACGTACCTGTCTCTTCCGAAACGAATGAGTACGATGAGAGAGCTCTCTCTACCATCGTTCCTTCTGAGTCT
+
>:=B?CBBCBBBCCABBCCHCCCCC>BCC@CBCBBA?B@AACBCCB@CC@C?DACBCCCC2C?CCCAAAAACCD@BB;;;;;*;@>D5;;;6;DFACBCCCCCCB?C?CC@CBB?CCBCBBBBCECCCDDBB@CCAA?ABBBCCBB?B@D::;;BBBBCCD@CCBBCB?BB?BDD<??CCE>BA@=@@???2@C?C?>>BBC==:;<??AC<>;>ACBB@CAA@BBC@B?CBD=CBB?CCCCBBBCBBBACBABBBBB@@@?788;>>>=A>A?B?CAAABBBB
@ATNG8:01121:03354
GATGGTAGAGTACAGTGTAGTAGACCAGAAGATCAGGAACTCTAGAAGAATTCAGATTTTTAACACGAGAGTAAACGTAAAAAGAAGGTTTTACAAGACTCACGTTAACAATATTGCAGCAGTACGCACACAATCGAAGCGCAGTAAGGATGGCTAGTGTAACTAGCAAGAATACCACGAAAGCAAGAAAAAAGAAGTACGCTATTAACTATTAACGTACCTGTCTCTTCCGAAACGAATGAGTACTACTCTCAGAGACACACTACCATCGTTCCTTCTGAGTCT
+
ABCD@EBBBBBBDHCFCCCCCECBB@CCC@BC@@::7;>AABACCCACC?B?BBAACDDD2@=ABBBAA@@999,:=?ABBB2@@9=2995&5<@=@BAAABBBA<@=@A>AAB=AAABBCCCCCCDDBBBA<A???=@CBCCBBA;@<@;;7;CBBBCBB?BBD@???BF<??B6=;777)3774>::<<='6616///=<>>>=A<@@AA18175ABB?CA@@@@@:=8===58876;A?@A@CCDCBA???CDF@@?>==<=<6;666=9>3:3766:;;>>
@ATNG8:01125:03375
GATGGTAGGACGAGCGTCTGAGAGGTACTCATTCGTTTGGAAGAGACAGGTACGTTAATAGTTAATAGCGTACTTCTTTTTCTTGCTTTCGTGGTATTCTTGCTAGTTACACTAGCCATCCTTACTGCGCTTCGATTGTGTGCGTACTGCTGCAATATTGTTAACGTGAGTCTTGTAAAACCTTCTTTTTACGTTTACTCTCGTGTTAAAAATCTGAATTCTTCTAGAGTTCCTGATCTTCTGGTGTCTGATCTGTATCACTACCATCGTTCCTTCTGAGTCT
+
;6@A:BAA?ACCBBBBBCBCCCCD?BBABC:::;CCC=C@D@BBDCBBC?CCCBB@BAGCCC@CBCCCCCBAAC@CCCBC2@@=@BCC?BCBB?BCC?BD;;;ACDD@CCCCCCCC?BBD@C@CCCCCAAA?BCDD@CCBBCBCCBCCCCCCCB?BBA?BB@C?BBDBBBCCD@CCCCC;C@B=@B?>B0@BBCF>CBBBCCC;;;?CCCC5CCBCG@B>BC?BBCBBCD@C?BBBCBA>ABC@CCBB@ACCBCCCCCCBBBDB@CCCCC@B@B@BBCDCCBB
@ATNG8:01129:03352
GATGGTAGATATATGCACGCTCTACCAGAAGATCAGGAACTCTAGAAGAATTCAGATTTTTAACACGAGAGTAAACGTAAAAAGAAGGTTTTACAAGACTCACGTTAACAATATTGCAGCAGTACGCACACAATCGAAGCGCAGTAAGGATGGCTAGTGTAACTAGCAAGAATACCACGAAAAGCAAGAAAAAAGAAGTACGCTATTAACTATTAACGTACCTGTCTCTTCCGAAACGAATGAGTACTACTCTCAGAGACACAATCGTTCCTTCTGAGTCT
+
BBBB?BBBBBCCCCFDDCBBCCCBB@BCC@CCCC??=@?BBCCCBB?AA?A?CCCBBBBB3B@CDBBBBBCBBB=ABABBBB3AA=A<@@@7ACCACCCIBBA@?<@?BB@BBB?BBCDCBBBCCDDBBBCC?BABB?C@@@BBBB>C?CBB@BCCBAABB>BBB??>@CF?9993999999+9992999999%0><?///99@?@<@:==?>;>=?@BA@=@A@@?AB@D>AAF>BBB?BBBBDCCCABBBBBBBBBBA==?:==@A=A<A<@@@@@@>>
@ATNG8:01132:03352
GATGGTAGCACACGAGATCTCATCGTACTCATTCGTTTCGGAAGAGACGGGTACGTTAATAGTTAATAGCGTACTTCTTTTTCTTGCTTTCGTGGTATTCTTGCTAGTTACACTAGCCATCCTTACTGCGCTTCGATTGTGTGCGTACTGCTGCAATATTGTTAACGTGAGTCTTGTAAAAACCTTCTTTTTACGTTTCTCTCGTGTTAAAAATCTGAATTCTTCTAGAGTTCCTGATCTTCTGGATATGAGTGACTCGTGCTACCATCGTTCCTTCTGAGTCT
+
<BED@CCCD?ABBBBBBBBBBBBA@@BCC@@B;@;:906=9>9BBAAADD=AA@@>;@-0/9:6:8;=BA@AB>B@99555$9@9=@==6=>=>:=B@=BB69;5<59.4999:@AC@CCC?C?AAABA>>??BBAA>BBBAAA?>>AA@?>?78079918=7>.//=//.575279=AAA.?9;677777(7:666..//.../.5+2222$25555/5/5=/33....505044---,02,-(-.366:8<<@=A986///694335//(-,3,33238--/
@ATNG8:01138:03382
GATGGTAGTGTCATATGAGACGTGTAGTACTCATTCGTTTCGGAAGAGACAGGTACGTTTAATAGTTAATAGACGTAACTTCTTTTTGCTTTGCTTTCGTGGTATTCTTGCTAGTTACACTAGCCATCCTTACTGCGCTTCGATTGTGTGCGTACTGCTGCAATATTGTTAACGTGAGTCTTGTAAAAACCTTCTTTTTACGTTTACTCTCGTGTTAAAAATCTGAATTCTTCTAGAAGTTCCTGATCTTCTGGGATGTGTGCGCAGTGCCTACCATCGTTCCTTCTGAGTCT
+
@;>D@CB?@A;?B@A<<<A0--66.--7777:;505<::8<@<@<00/////)5;;555)439;::5?;;9544;//)/:497::9$//::199<<5;;9;5<//,/<7</66=>9>=>?B=BB=@:;6;;@@@@@B@B=BBBC=@@A99666;<=<<;99>99968==:@:<<<<:;;;=9<:::::'939.44<<<);;>>>4=50///////49999'/5559497;;55////)/;)/,/=??>>9<699,99599659;??@BBB?BDD?B;:;@;@4;4:A@AB:::
@ATNG8:01141:03353
GATGGAGTGTCATATGAGAGTGTGTACTCATTCGTTTCGGAAGAGACAGGTACGTTTAATAGTTAATAGCGTACTTCTTTTCTTGCTTTCGTGTATTCTTGCTAGTTACACTAGCCATTCTTACTGCTGCTTCGATTGTGTGCGTACTGCTGCAATATTGTTAACGTGAGTCTTGTAAAACCTTCTTTTTACGTTTACTCTCGTTGTTAAAAATCTGAATTCTTCTAGAGTTCCTGATCTTCTGGCTCTCGTAGACAGATACTACCATCGTTCCTTCTGAGTCT
+
////)/44><@:<00----////<<<<<;::34444)45.58=669A;@5955544)43444;7@296<<<@544.4444&4838344)/8///::6<>2666===9><<;;?55.5@99905577///::4--/:4///777<<<;;;<==<<8<5505<7<7<<<=BBB@=899499+939.55555$4/;;;,//-;77//)//)////$/9955.549;65555;;<.4.448///)///39//65<>566666<===:::266><<9A9<9;;;443/0
@ATNG8:01143:03375
GATGGTAGCAGACGTGACAGAGCGCCAGAAGATCAGGAACTCTAGAAGAATTCAGATTTTTAACACGAGAGTAAACGTAAAAAGAAGGTTTTACAAGACTCACGTTAACAATATTGCAGCAGTACGCACACAATCGAAGCGCAGTAAGGATGGCTAGTGTAACTAGCAAGAATACCACGAAAGCAAGAAAAAGAAGTACGCTATTAACTATTAACGTACCTGTCTCTTCCGAAACGAATGAGTACAGAGAGTACGATATGTCTACCATCGTTCCTTCTGAGTCT
+
BCBFACC@@@DCCCCCCBBBDDCCC@CCC>BA@@??=@?BCDCBAB?BC?B>BBB@@@@@2??BB>>?BA99:A;@AAAAAA0@A=@2;;;6;BCAAAABCBB@@<@=@CACDC@CCABCCCCCCCCCBBBC?BCCC?CBAA???B?CACAA?@@?@AB??=@CCBBB?BC@BBB@BBAAA;@@@=@@@@@/@A>>888@@@==:=<>>>@<@=@@BCC?B@@@?BB?B?BCC>BBB>AABBBBBBBCCCCAAABBBBBBB;;;A=AA>>>7;7;=A==>@?>?
@ATNG8:01144:03365
GATGGTAGTATATCGCGTCGCTATCCAGAAGATCAGGAACTCTAGAAGAATTCAGATTTTTAACACGAGAGTAAACGTAAAAAGAAGGTTTTACAAGACTCACGTTAACAATATTGCAGCAGTACGCACACTATCGAAGCGCAGTAAGGATGGCTAGTGTAACTAGCAAGAATACCACGAAAGCAAGAAAAAGAAGTACGCTATTAACTATTAACGTACCTGTCTCTTCCGAAACGAATGAGTACTACTCTCAGAGACACACTACCATCGTTCCTTCTGAGTCT
+
@??C@CCBCCBBBBBBCCCCBBCCC@CBB?CBBC9999@CEDDDCC?BC?C?A@A?@@@@0@?BBCCDDCCCCB<A?>>???,?@<@5;;;.;BB?CBABCDECC@B@CC@BED@B@CABBFDCCCCCBCDCCCBBB=BBCC@@@A>C@DAA?ACCCCCCD@CBBBBB@CF?BBB@B???C>AA@<99999.9A>A999BBB@@<@;@@AA<B=??BBB?BBA@@BB?C?BBC>CAA>ACCCBBBBBABBBBA@?CDCEBAAABB=AAAAA<A=C;>>@<;:<=
@ATNG8:01146:03363
GATGGTAGAGAGAGCTCTCTCATCGTACTCATTCGTTTCGGAAGAGACAGGTACGTTAATAGTTAATAGCGTACTTCTTTTTCTTGCTTTCGTGGTATTCTTGCTAGTTACACTAGCCATCCTTACTGCGCTTCGATTGTGTGCGTACTGCTGCAATATTGTTAACGTGAGTCTTGTAAAACCTTCTTTTTACGTTTACTCTCGTGTTAAAGATCTGAATTCTTCTAGAGTTCCTGATCTTCTGGGCTGCGCTGATATGCGCTACCATCGTTCCTTCTGAGTCT
+
ADBB@CCCCCBBBEB9<=FCCCBBBBBBBEAA?ACBB>AB>A@CCCDDBB>BBBBA@C?BA?A>A>BBBBBBBAA;99999'986AABA=ACCC?AAA?BC===>BBC@CCA@????;???:?;AAA>>==><@A@@7>>AA>>>???>>>A>>>8;>;<@@<?:?B@@???AA:??@@@6@<A;>>CCC/>??@>8><<::;A?>?9<<5<:9:A@A<A<AC:>>A???A<A<AA@@@A5<;AD:A888????CCCCDCCCCCE@BBBBCACBDACCCCCB@@
@ATNG8:01146:03375
GATGGTAGGACGAGCGTCTGAGAGGTACTCATTCGTTTCGGAAGAGACAGGTACGTTAATAGTTAATAGCGTACTTCTTTTTCTTGCTTTCGTGGTATTCTTGCTAGTTACACTAGCCATCCTTACTGCGCTTCGATTGTGTGCGTACTGCTGCAATATTGTTAACGTGAGTCTTGTAAAACCTTCTTTTTACGTTTACTCTCGTGTTAAAAATCTGAATTCTTCTAGAGTTCCTGATCTTCTGGGCAGACTCTCACACGCCTACCATCGTTCCTTCTGAGTCT
+
DD<A9===8==;:;666;?BBBCD@BCBDDAA?ABCD>CA@D@CBBBCCC@CCBBB@C@CCCD@CACBBBJCCCC@CCCCD5CC?@@CC>BBBB?BBC?CC@CBBCCIACCCCCCCCADCD@C;;;BBBBBB@BCLL?AACCCBA@AA000>>>B?@>A@BB@C@CCCDDDDCC@BBBBB7A>@>@A@@@,>A@@@:@BBBBBAAAB?CDCD2DBACB@B?CCACCCBBBB@C@DBBBDC?B@@@:ABBBCBCC;;;@@BC@BBB@BB;;;?C@B@BDCBAA@@
@ATNG8:01151:03353
GATGGTAGCAGACGTGACAGAGCGCCAGAAGATCAGGAACTCTAGAAGAATTCAGATTTTTAACACGAGAGTAAACGTAAAAAGAAGGTTTTACAAGACTCACGTTAACAATATTGCAGCAGTACGCACACAATCGAAGCGCAGTAAGGATGGCTAGTGTAACTAGCAAGAATACCACGAAAGCAAGAAAAAGAAGTACGCTATTAACTATTACGTACCTGTCTCTTCCGAAACGAATGAGTACAGAGAGTACGATATGTCTACCATCGTTCCTTCTGAGTCT
+
B@?A>BBBBBBCCCCCCCCCCCCCC?CCC?CCCCA@?A@CCBBBBB?AA>A>ABBBBBBB3B?CCCBBBCBBBA8@?:;;;;*;C=A5;;;&9@@<=AAABBCBA?C@CD@CCC?BBACCCDDECCCDAAAD?CCCC?B?>>??@B=B?CBB@BCDFEBAA>ABBBBB?BB?888=@@@@A9?9949@@@@2@>:>888AAA=>:=:=>;:7:=>B;;8;@@@ABB@CACCC=BBB?BBBBBBBBBBBBCAAA@ACAAAB??;;7;C>>?;A;?;?AAAA:;;
@ATNG8:01152:03387
GATGGTAGCTCGCTGATGATATCTCCAGAAGATCAGGAACTCTAGAAGAATTCAGATTTTTAACACGAGAGTAAACGTAAAAAGAAGGTTTTACAAGACTCACGTTAACAATATTGCAGCAGTACGCACACAATCGAAGCGCAGTAAGGATGGCTAGTGTAACTAGCAAGAATACCACGAAAGCAAGAAAAAGAAGTACGCTATTAACTATTAACGTACCTGTCTCTTCCGAAACGAATGAGTACATAGATATACGTATAGCTACCATCGTTCCTTCTGAGTCT
+
@CCC?BBCCBBBBBCBCCBCCDDAA>@DF@CCCCAA<A@BBBCDDC?AA?C?BBBBBBAA2B@BACCAA?CCCD=AABDEDD5BA>A5;;;6;CD@BABBECC;99;@BB?CCB?CA;;;A@AACCCCDGA@?ACCG?BBBBCCBB>C@C@@?@BBCCBBB@DCCAAA?BB@AAA?BBBBB=>>?>BBDCD3BB?B@@ACCC>=:=;?@AE:<9=ACCC@CA@@@BB?C?BCC>BBB?BCBBCCCBAACCCCCAAAAAA@A>>>@;@;<<B>B?B?BBDB@888
@ATNG8:01159:03383
GATGTAGGAGACTGTAGCCACCCAGAGATCAGGAACTCTAGAAGAATTCAGATTTTTAACACGAGAGTAAACGTAAAAAGAAGGTTTTACAAGACTCACGTTAACAATATTGCAGCAGTACGCACACAATCGAAGCGCAGTAAGGATGGCTAGTGTAACTAGCAAGAATACCACGAAAGCAAGAAAAAGAAGTACGACTATTAACTATTAACGTACCTGTCTCTTCCGAAACGAATGAGTACTGCTCTCACTCTCGCCTACCATCGTTCCTTCTGAGTCT
+
CCCBBCC@BBBBBBCCCB?ACC=CCDDCCCCB?B?@@@CBCB?BB?B@BCCCDCDD2B@BBBCBBCAAAD>F???BBA3AA?B;??>5>AA?C??@BB@@@=@<@A<A;;7;@@@@@?@@AAA;:=AA;@@>@<>>??;>;=<A<A?B?BBBBBC>=:>>>@BB?AA=??A=ABBBD=BBA=A?CDC/>>:@@@B677>>>=B<A::89<6<==9:7:AA<<<@2:6;AD:BBB=A>@A000B@>>?AA???@@@@@<??A=>>B>>;><?;@A@@@ABB
@ATNG8:01163:03375
GATGGTAGTGTCATATGAGAGTGTGTACTCATTCGTTTCGGAAGAGACAGGTACGTTAATAGTTAATAGCGTACTTCTTTTTCTTGCTTTCGTGGTATTCTTGCTAGTTACACTAGCCATCCTTACTGCGCTTCGATTGTGTGCGTACTGCTGCAATATTGTTAACGTGAGTCTTGTAAAACCTTCTTTTTACGTTTACTCTCGTGTTAAAAATCTGAATTCTTCTAGAGTTCCTGATCTTCTGGGTCTCTCTCTCACGCACTACCATCGTTCCTTCTGAGTCT
+
AAAB?B@@?@;;CCDCCBBBCCDBBBBBBB@A?CLKE?BB@B@BCCCEED@CCBBB@C?CCCC@D@CCCCCCBAA>???@@,>@<?@BA;@B@@?AKD@GC;=;CCCBACCGCCCBB>BBB?B@CDCCCCCCACCCC@BBCCCBBCCCCCCCBAC@CDD?BB@F>@@AAACCCD>A@@@@3@=A<@A@A@,@BCCC:;;BBBBCBAAADFDE5CCB<;:;@BBAEDCCBBA=@=@AABA?;?:;;0;BBBBBBBCBCCECDCBCD?CBCBC@C@C?BBB???BA
@ATNG8:01116:03411
GATGGTAGATATATGCACGCTCTACCAGAAGATCAGGAACTCTAGAAGAATTCAGATTTTTACACGAGAGTAAACGTAAAAAGAAGGTTTTACAAGACTCACGTTAACAATATTGCAGCAGTACGCACACAATCGAAGCGCAGTAAGGATGGCTAGTGTAACTAGCAAGAATACCACGAAAGCAAGAAAAAGAAGTACGCTATTAACTATTAACGTACCTGTCTCTTCCGAAACGAATGAGTACGAGAGAGCACTCGTGTCTACCATCGTTCCTTCTGAGTCT
+
@::@?BCCBCBBBCBCCCDDDBCBB??;505<:>>>9<7<=CBBBC@BB>C?BCC@>???2ACCBCBBB?=8=397:4444$4<::2999&999.5:99;A??@>@@DB?DDC;<<CCCBBCCCCBBBCCF@ECBB?BBBBCA@@;@<A@@=@CBBBBCF@BBBB::9:EACBB>AACGK>C??>?@@@A2AG?BCCBABA??<???@??>E===A@A=AAABBBC@A000=5=00-0@@@ACCC?>>@?898A@@?BBBBAA@?A@@=?3:4:9?AABB???
@ATNG8:01117:03446
GATGGTAGCACGACACGACGATGTGTACTCATTCGTTTCGGAAGAGACAGGTACGTTAATAGTTAATAGCGTACTTCTTTTTCTTGCTTTCGTGGTATTCTTGCTAGTTACACTAGCCATCCTTACTGCGCTTCGATTGTGTGCGTACTGCTGCAATATTGTTAACGTGAGTCTTGTAAAACCTTCTTTTTACGTTTACTCTCGTGTTAAAAATCTGAATTCTTCTAGAGTTCCTGATCTTCTGGCTCTCGTAGACAGATACTACCATCGGTTCCTTCTGAGTCT
+
@;CC@DBCBCD:69DBCDCBBAEDBBBBBBBB@CDDF=BB@D@CBBBBCC@CBBBA?AADCEC?E?CCBBBBBBB?BBBBB3AA<A999)9?@C?BFC?A@599?AAA>ABBBBBCC?A?A9>9>>>?A?==;@AA>:?AAAA@@?@@@@>>>==9=@@<??;@<???@@??=<7<8888)89<988888(7>///)/78///;;;=08786(58;:D;><>@<@BBB;;;:=:?>A@@@8;;A=B??>>>@@@ABAA@@>>=88366//)/5:7<9==?@@@@@
@ATNG8:01118:03420
GATGGTAGCTATACGTATATCTATGTACTCATTCGTTTCGGAAGAGACAGGTACGTTAATAGTTAATAGCGTACTTCTTTTTCTTGCTTTCGTGGTATTCTTGCTAGTTACACTAGCCATCCTTACTGCGCTTCGATTGTGTGCGTACTGCTGCAATATTGTTAACGTGAGTCTTGTAAAACCTTCTTTTTACGTTTACTCTCGTGTTAAAAAATCTGAATTCTTCTAGAGTTCCTGATCTTCTGGGATGTGTGCGCAGTGCCTACCATCGTTCCTTCTGAAGTCT
+
@?@A:>BA@;=CCDCBCDCCCBBAB@>@BCAA?ADDD?CC?C@@?@CCBA@@@@AB?C@BCCB?B<??BBCCCBB@A@@@A2AB?BCBC;@ABC?CBB@CC<?>?FBB?ADEBBB@@;@DD<B<=>=::;=><?AAA<AA>>>@???@A>>===?6:;==@@<@>BB:::?CBA8=;;;;/;:=5;;@@@/@ABBB8>=>===@@@@188888%98//6)/(/83966:???<A9@?AA@@;<:;;1:///67=///==@@B:>=?;;66<>+/,-067-/,/<><
@ATNG8:01119:03441
GATGGTAGCACACGAGATCTCATCGTACTCATTCGTTTCGGAAGAGACAGGTACGTTAATAGTTAATAGCGTACTTCTTTTTCTTGCTTTCGTGGTATTCTTGCTAGTTACACTAGCCATCCTTACTGCGCTTCGATTGTGTGCGTACTGCTGCAATATTGTTAACGTGAGTCTTGTAAAACCTTCTTTTTACGTTTACTCTCGTTTTAAAAAATCTGAATTCTTCTGAGTTCCTGATCTTCATGGCGCTCTGTCACGTCTGCTACCATCGTTCCTTCTGAGTCT
+
?>BB?BBCCCCDDDDCECDEEFEEBBBBCCAA>ACCC>CCAD@DBBBBCC@CCC@@>@?AAAB?B@BBDCCCB=B6;;?=?18B8EBBB=BCCC=ABB@BB?BBABBB<>>BBCDB>7<::6:<@@AAA;;;=AB?@:>>??@??@@@@ACAAAA:==>=@@<@;>>@@@A>;;6:>>>>2>:>:>>??>/>>777066;///////)8===>'=8>>A6>5773///<<<4>:=886692----2779;///99<9<<<668>;;5:???A;?:>9==@AAA@A
@ATNG8:01122:03404
GATGGTAGCGCACACATAGATACAGTACTCATTCGTTTCGGAAGAGACAGGTACGTTAATAGTTAATAGCGTACTTCTTTTTCTTGCTTTCGTGGTATTCTTGCTAGTTACACTAGCCATCCTTACTGCGCTTCGATTGTGTGCGTACTGCTGCAATATTGTTAACGTGAGTCTTGTAAAACCTTCTTTTTACGTTTACTCTCGTGTTAAAAATCTGAATTCTTCTAGAGTTCCTGATCTTCTGGGTGTATCAGCGAGTATCTACCATCGTTCCTTCTGAGTCT
+
449=3>:;@@@CCBBCHFDCCBB@@BCCDCEE?ABBA;@@?B?@>CB@BB<@@@BC=@<@B;:29.4999@BAAA=AAA@A0AB?ABCD=C@;;5;;;5;C7;;@A:;89BABB:96?BCC?B:::BBBBCC?AABB7;;;<CBCDB@@@@A@AA?;99@DD?B@B@@@B50/@*0/<<<+<2<8>>ACC1B==@@,00@B@BCA@A4:999(9>>00*0:>><@@BCCBF>B<?99:CC@BABF>C:;:BBBBAAA;;;BBBAB?;;:BA?B;;;:BBA::0:
@ATNG8:01124:03441
GATGGTAGTATCTGCACACTCTGTCCAGAAGATCAGGAACTCTAGAAGAATTCAGATTTTTAACACGAGAGTAAACGTAAAAAGAAGGTTTTACAAGACTCACGTTAACAATATTGCAGCAGTACGCACACAATCGAAGCGCAGTAAGGATGGCTAGTGTAACTAGCAAGAATACCACGAAAGCAAGAAAAAAGAAGTACGCTATTAACTATTAACGTACCTGTCTCTTCCGAAACGAATGAGTACCTCTCAGACGCTCGTCCTACCATCGTTCCTTCTGAGTCT
+
@:@B@BCCCBCBCBBCCCCCCCCBB=BED@CCCC@@>@?BBCDDCC?BB?B?BBBAAAAA2A?BBCBAACCCDD>A@ABDGG5EC?A7;;;6;BD@DAABCCB:99;?BC?CBC>A@CBBBCDDCCCDCCBB=BBBC?BBCBBA@@<B@CBB?BCCCBBCC?CBAAAA?DD@?>>>@@AA@:@@@<@@????(?B?B@@?CCBB?<A<AA@@:>:>>BDD@DCBBAAB?B@BBD>DCC?ABBBBBB?BAACCABAACAABCC?AAA<A8::C?B?B?CBBBBBBA
@ATNG8:01129:03422
GATGGTAGCTCTGCTCTGACTCTCGTACTCATTCGTTTCGGAAGAGACAGGTACGTTAATAGTTAATAGCGTACTTCTTTTTTCTGCTTTCGTGGTATTCTTGCTAGTTACACTAGCCATCCTTACTGCGCTTCGATTGTGTGCGTACTGCTGCAATATTGTTAACGTGAGTCTTGTAAAACCTTCTTTTTACGTTTACTCTCGTGTTAAAAATCTGAATTCTTCTAGAGTTCCTGATCTTCTGGTATACACACTCGCTCGCTACCATCGTTCCTTCTGAGTCT
+
@;<D?CBCBBCJJC@AABCBDCBGGBBBCCBB?B>>>7>>:=<====@>=966656496;<AAAG@CCCBBA?9@;9999::%:94455)/90/)/::47=.55::;<8>AABCCEG;;;C@B>BCBBFBEE@CCAA?ABDBBBCCB@@@BBBBB=@;<5;@:@=ABA@@BAAA799@@@4@<B;:;;;;*;AAAB<BBABA;<<::2;9:9(9>>::299?B;@A@@@@A=A=AA@A@@<??@;AAABBBCBBBAAABBBBBBC@BCA:;7;>A>BCBBBBCB
@ATNG8:01130:03411
GATGGTAGATACTCGCTGATACACCAGAAGATCAGGAACTCTAGAAGAATTCAGATTTTTAACACGAAGAGTAAACGTAAAAAGAAGGTTTTACAAGATCACGTTAACAATATTGCAGCAGTACGCACACAATCGAAGCGCAGTAAGGATGGCTAGTGTAACTAGCAAGAATAACCACGAAAGCAAGAAAAAAGAAGTACGCTATTAACTATTAACGTACCTGTCTCTTCCGAAACGAATGAGTACTGTATCTATGTGTGCGCTACCATCGTTCCTTCTGAGTCT
+
B=BE@CBCBB@@@AAAAA@@>=00+//939;>@@B>A=AA??>00+0:*0)////3333$3,37933,36///;2///<<<;+9:6<7<<<0;==5:;559999.4./72---0-----/59999<?=<==9=944.44448:::29.544.4::::;::255<;::-33-33,34;;9::28884::;<<<&<B>B@AABDDAA;?;@??>1808;@AA?BBA@@@A=@=A@A;A??=?BCBBBBBBCBBB????CDDCBCBCBC?>@B;?=;<A5;;==>>??
@ATNG8:01130:03425
GATGGTAGTAGTACACTAGTCATACCAGAAGATCAGGAACTCTAGAAGAATTCAGATTTTTAACACGAGAGTAAACGTAAAAAGAAGGTTTTACAAGACTCACGTTAACAATATTGCAGCAGTACGCACACAATCGAAGCGCAGTAAGGATGGCTAGTGTAACTAGCAAGAATACCATGAAAGCAAGAAAAAGAAGTACGCTATTAACTATTAACGTACCTGTCTCTTCCGAAACGAATGAGTACTACTCTCAGAGACACACTACCATCGTTCCTTCTGAGTCT
+
A@??=A@BBBBCBCCCGCCBCCBBC@BBC@CCBBAB?B=AACBBBDABB@C@BAABCCCC3C?BBCCCCAAAAA<::<BBBB3@?<>29::*9@A>AAAACCCCB@B@CE@CAB>BABBBCCCDCCCBCCDD?BBBB?BBBBBBBB>B?BAA>BCCCCCCC?AAACCB@BB?>=>?BBBBC=BAA<99999(:?;A?>?CCAAA;?9=>AA<@;@?BCC@CBBBBBB@B?AAA=CCC=ABBBBAAABBBBBCBBBBBCBBAAA@B=DAA>>5:3:6;;===::;
@ATNG8:01131:03420
GATGGTAGAGAGAGCTCTCTCATCGTACTCATTCGTTTCGGAAGAGACAGGTACGTTAATAGTTAATAGCGTACTTCTTTTTCTTGCTTTCGTGGTATTCTTGCTAGTTACACTAGCCATCCTTACTGCGCTTCGATTGTGTGCGTACTGCTGCAATATTGTTAACGTGAGTCTTGTAAAACCTTCTTTTTACGTTTACTCTCGTGTTAAAAATCTGAATTCTTCTAGAGTTCCTGATCTTCTGGTGTCGTCTATCATGTACTACCATCGTTCCTTCTGAGTCT
+
AABA?BCBEC?@@CC;;;CGGCCCBBCBCICB?BDDD>DD?D?CCBBBBB?BBACC@C>AAAB@C@CAABBBBBB@BBBBB3BB?B@AA=ABBF?@@@>CD<>>?BCC?BABBBB>A<@AA<@<@@@A@???=AAAA8><A=<<><<>D@@:::@<@@@<AA;>:>BABAAA@@<???CB;B6;5;;:99+:=<=<6=>@==><:<<18889(6:::A<@<@B<@@A@>>?;?;?B???@:>=@<?@?AAA??>AAAA>@@A@@@;@AAAA;A:?:?;;;566;
@ATNG8:01132:03407
GATGGTAGCTCGTGCTCTGACTCTCTACTCATTCGTTTCGGAAGAGACAGGTACGTTTAATAGTTAATAGCGTACTTCTTTTTCTTGCTTTCGTGGTATTCTTGCTAGTTACACTAGCCATCCTTACTGCGCTTCGATTGTGTGCGTACTGCTGCAATATTGTTACGTGAGTCTTGTAAAACCTTCTTTTTACGTTTACTCTCGTGTTAAAAATCTGAATTCTTCTAGAGTTCCTGATCTTCTGGGCTCGCTGATATGCGCTACCATCGTTCCTTCTGAGTCT
+
;<<D:D>@::5559;<556;;==A@5555444.488:6;?:?9AA?99;B=@@9955)54999;7<8<<<>>A<==99>>>@09<7;999)9495.55>55516<<<<??>96665<<266=:=:@?C>969B>995>:>?@=@@AAAABBBA@AC5:0;*00*0---/77<9;6;====2=8<855555$59@AB9@==00/>0//)//00$95:9;7<<>@<@A<<@<?5>5>;:;==24:00*0<000000099@<A555:2////<7<8</66655555
@ATNG8:01132:03435
GATGGTAGCAGACGTGACAGAGCGCCAGAAGATCAGGAACTCTAGAAGAATTCAGATTTTTAACACGAGAGTAAACGTAAAAAGAAGGTTTTACAAGACTCACGTTAACAATATTGCAGCAGTACGCACACAATCGAAGCGCAGTAAGGATGGCTAGTGTAACTAGCAAGAATACCACGAAAGCAAGAAAAAAGAAGTTACGCTATTAACTATTAACGTACCTGTCTCTTCCGAAACGAATGAGTACGATGAGAGAGCTCTCTCTACCATCGTTCCTTCTGAGTCT
+
<<GE@ECAA;;<<;;;====CB9;9>@>?<?BBB;;7<=;;;::8>9==9?:>BBBCFFF1?<>BA998BBBBB<ABCCCCC1?@?=7<<<2<=>:<A<>A>>00,0)/:39=>9<<@@AA@BBBBABCCED@BBBB@BBBDDCCA@D@D;;;;DCDCCDD@@@@AAA?BC?BBD9::A@@9@=>9?@@@AA'@@;9:399@@>>>=A=>>>@=B=??BCC@BCBAA@E@E@BBB>CCB>AB@9:::99BBBDBBBCBCBB>>:::=;?@@@A>A9>8>899??A@
@ATNG8:01135:03446
GATGGTAGTACATGATAGACGACACCAGAAGATCAGGAACTCTAGAAGAATTCAGATTTTTAACACGAGAGTAAACGTAAAAAGAAGGTTTTACAAGACTCACGTTAACAATATTGCAGCAGTACGCACACAATCGAAGCGCAGTAAGGATGGCTAGTGTAACTAGCAAGAATACCACGAAAGCAAGAAAAAAGAAGTACGCTATTAACTATTAACGTACCTGTCTCTTCCGAAACGAATGAGTACGTGTGCGACGTGTCTCCTACCATCGTTCCTTCTGAGTCT
+
BBBB@CBBBDBBBBBDCCCD9;:CCACBB@CCCCBB?B@BEDCCBA>AD@D@B@C;;;;;*;@BBCECCCCCCF>@@99:::*;@=A?BCC<CCD@CCCCCAA0000?AA=A@D>?@AAAAABCCCCBBBBEACCBB?BBBBCCCC@C@CAA>ACCCCCCC?CCBBBC@@@<ABB?AA998-::9<@BBCBB)@F=E000@@AAB?B?BBDC?B?B@CCC@CCBBBBA;><;;:.<BB?CBCCCBBBBBBBBBCCCCCCCAA>BBC@BBCAB?B@D@DABBBB@A
@ATNG8:01144:03417
GATGGTAGCAGACGTGACAGAGCGCCAGAAGATCAGGAACTCTAGAAGAATTCAGATTTTTAACACGAGAGTAAACGTAAAAAGAAGGTTTTACAAGACTCACGTTAACAATATTGCAGCAGTACGCACACAATCGAAGCGCAGTAAGGATGGCTAGTGTAACTAGCAAGAATACCACGAAAGCAAGAAAAAAGAAGTACGCTATTAACTATTAACGTACCTGTCTCTTCCGAAACGATGAGTACCTCTCAGACGCTCGTCCTACCATCGTTCCTTCTGAGTCT
+
@<BC@DBBBCCCDCCCCCCDCDECC>BBB?BBCCBB@B@BBBBBBB>BB>B?BBCBBBBB3B?BBCBBBBBBBB>AABDGEE5@AAK@CCC;BBMADCCCCCB@@>A?BF@CCC?BACABBBBBECCCCBBB@CC??>ABA@@@@>9@;@@@=ACECCCCB?BBCDCC?AA>BCE@BBA@@8===9>?@@@A(@B?A99:BB@@?=C<AACB=A<??BDD@CBBBBBB@B?BBC<BCAABCABCC?@?@BBBBBBBCCCB><>@@<@A@@B?B?C?BBBBBBBB
@ATNG8:01147:03423
GATGGTAGCACGAGTCACTCATATCCAGAAGATCAGGAACTCTAGAAGAATTCAGATTTTTAACACGAGAGTAAACGTAAAAAGAAGGTTTTACAAGTCTCACGTTAACAATATTGCAGCAGTACGCACACAATCGAAAGCGCAGTAAGGATGCTAGTGTAACTAGCAAGAATACCACGAAAGCAAGAAAAAAGAAGTACGCTATTAACTATTTAACGTACCTGTCTCTTCCGAAACGAATGAGTACGATGAGAGAGCTCTCTCTACCATCGTTCCTTCTG
+
666:6//5>:55666<>BB96655=9>==9977///)/)//9;::=8::7:044:33333$36<<<<@@:??=D>BBCCCCC5B@<@5@@@8@@B?CC>>@@@C=:>:<<9<<<9555;=55//////:///)44444(4888334<4:39///:///9::6;=<<<;3660///(///33(3731733333#33,2557::5556:/53...'..-----(-//888849034:19:913333339:@B=>BB==58889>98<;<////--67(-)-77
@ATNG8:01159:03408
GATGGTAGCGCACACATAGATACAGTACTCATTCGTTTCGGAAGAGACAGGTACGTTAATAGTTAATAGCGTACTTCTTTTTCTTGCTTTCGTGGTATTCTTGTTAGTTACACTAGCCATCCTTACTGCGCTTCGATTGTGTGCGTACTGCTGCAATATTGTTAACGTGAGTCTTGTAAAACCTTCTTTTTACGTTTACTCTCGTGTTAAAAATCTGAATTCTTCTAGAGTTCCTGATCTTCTGGGTGTATCAGCGAGTATCTACCATCGTTCCTTCTGAGTCT
+
779=;>AAA@@;59@@BAA?BDB;;6<;;@DE;CBBB<BB=A?ACDBBBC?BB9668=8==BB?B@CCBB@;;9@<=>C>C1BB8A?@?9?:;9796@:=A=9949==;999BABB>7;?>@D@D??@BB?@<?A??<BAAA@@@@@?@?BBBAA8;:A<AB?B?B:;:BBBBB@BBBBC;B?C?BBBBB0A@;;;0:;;:B::9??=B@@C1@@@@A<A>AA?BABBBBB<?>@BAABB=A;;;7;;;BFHCBCCIDBBCCIGCBECCDB@B>A?BAB@>000
@ATNG8:01163:03411
GATGGTAGTGTCAGTGCGCGTCGTCCAGAAGATCAGGAACTCTAGAAGAATTCAGATTTTTAACACGAGAGTAAACGTAAAAAGAAGGTTTTACAAGACTCACGTTAACAATATTGCAGCAGTACGCACACAATCGAAGCGCAGTAAGGATGGCTAGTGTAACTAGCAAGAATACCACGAAAGCAAGAAAAAGAAGTACGCTATTAACTATTAACGTACCTGTCTCTTCCGAAACGAATGAGTACTGTATCTATGTGTGCGCTACCATCGTTCCTTCTGAGTCT
+
?A@C@BBBBBBBBCCBCCEBBBBCC@CCC@CBBB@@>@?A@CCCCA=AA?C?CAA88888(8>ABCCCCBBBBB=AABCDDD3CD=B4:::.<FC@HABADCCCD@B?BC@DDD<??ABCDCCCBBCCCCAA?BCBB?BABABBAA>@?B@A>@CCCCCAA>BCDCAA@BE?888;>>@@@:A@@<;;<<<.=@=B;;:>>@@@:=:=@??:>;>=AAC@BBAAACCAD?BCC>CAA>ACCCCCCABBBBB>>>BAAAA??A??@<A>>=<8<4:5::>>>:::
@ATNG8:01118:03450
GATGGTAGCGCATATCAGCGCAGCCCAGAAGATCAGGAACTCTAGAAGAATTCAGATTTTTAACACGAGAGTAAACGTAAAAAGAAGGTTTTACAAGACTCACGTTAACAATATTGCAGCAGTACGCACACAATCGAAGCGCAGTAAGGATGGCTAGTGTAACTAGCAAGAATACCACGAAAGCAAGAAAAAAGAAGTACGCTATTAACTATTAACGTACCTGTCTCTTCCGAAACGAATGATACGTGTGCGACGTGTCTCCTACCATCGTTCCTTCTGAGTCT
+
:=@A?B@A@DCC;;;CBABCAA@BF>BCC@AA?CAA=A?BBBCCDC?BB?B?CBCCCDCD5C@CCCCCCCCCDC>CCBCCCC2CD@DACCC<CBC@CCBBBCC::;;@CD@CCD?AABBBBDCCCCCCCCCC>CCDD=BBCC@@994:;BBA?BBBCBBBD@BBBBBB@BB>BBB?BBA@?8=::39:::9:%0>;;0/0@?BBA?B?@ABC<A;ABGCC@BBAAA@@>@@BCE>AAA?BABBBBBBF?@?BFA???BA@@>@@B?BBBB?<?:=8=>>?????
@ATNG8:01124:03470
GATGGTAGCACACGAGATCTCATGTACTCATTCGTTTCGGAAGAGACAGGTACGTTAATAGTTAATAGCGTACTTCTTTTTCTTGCTTTCGTGGTATTCTTGCTAGTTACACTAGCCATCCTTACTGCGCTTCGATTGTGTGCGTACTGCTGCAATATTGTTAACGCGAGTCTTGTAAAACCTTCTTTTTACGTTTACTCTCGTGTTAAAAATCTGAATTCTTCTAGAGTTCCTGATCTTCTGGGTCTACGCTCGTCGCGCTACCATCGTTCCTTCTGAGTCT
+
A@@BACDCBBBBCCCCAAACCHCBCCECBBB@CCCC=EDBD@BBBBCCC@CB@A@?D?BCCC@C@ABBCCA@?CACCCCC3BB?BBBB=BCBB?ACC@CB<989CBB?BBBBEDBB?B?A<A<A?AAA=??=B@=>6:9><<9:;>>AAA==<=7:;;:>?:@<????A=>>?<??DEK5@7;7;;AAA/?????9?;;:=====<4::::)9==>A4;4<<4<<<=;>>7;7;>@@AA;>>>B:B@???>>>AAA;;;@ADBB<AAAAA7:7:;;967----
@ATNG8:01125:03454
GATGGTAGTGTCATATGAGAGTGTGTACTCATTCGTTTCGGAAGAGTCAGGTACGTTAATAGTTAATAGCGTACTTCTTTTTCTTGCTTTCGTGGTATTCTTGCTAGTTACACTAGCCATCCTTACTGCGCTTCGATTGTGTGCGTACTGCTGCAATATTGTTAACGTGAGTCTTGTAAACCTTCTTTTTACGTTTACTCTCGTGTTAAAATCTGAATTCTTCTAGAGTTCCTGATCTTCTGGATGTGTGCGCAGTGCCTACCATCGTTCCTTCTGAGTCT
+
@?AL?CCCBBBBCCCCCCDCBBBBBBBBBCCC@CBBB=BDAD?BCCBBBD@CCCCD@C@CBBB@C@BCCCCBBCGACCCCD3CC?C@@@:@CAA?BCC>BB:;;ADCD@CCCCDCBB@BCC@C@BCCFBBAA>BCCC@BBBBCBBBBBCCCCCCF@CIC@AA7;8;B@ABED@?:=999/;9?<;;;;;)8B;;;.;ABBBBBA@@5;;;.:AA;;5;<A@=ACBBCCC@CABCCC;0+000+0=<<>CCCCCCCC;;9;@@=@BB;;5;;?>ACDBCBAA
@ATNG8:01133:03467
GATGGTAGCGAGCGAGTGTGTATACCAGAAGATCGAACTCTAGAAGAATTCAGATTTTTAACACGAGAGTAAACGTAAAAAGAAGGTTTTACAAGACTCACGTTAACAATATTGCAGCAGTACGCACACAATCGAAGCGCAGTAAGGATGGCTAGTGTAACTAGCAAGAATACCACGAAAGCAAGAAAAAGAAGTACGCTATTAACTATTAACGTACCTGTCTCTTCCGAAACGAATGAGTACTGCGTCTCACTCTCGCCTACCATCGTTCCTTCTGAGTCT
+
A@AA>BBAABCCCBBBDDDCCCAA@ACCC@BCCBBC@BBCCDCCACD@CACCC@@@@B1B@CJHHEFCCCBB=BCBBBBB5AA=A6;;;6;CD@CCCCB@@@@=@@BB@BCC?BBBBBBCCCCCCDCCCEADCCC@CBBBCCBB?BADDC@CCBBBBBC@CDCCCC@BA=@A@;??999+:9939AAAA3@C?B9:9CCC?@>?@BCBD;?;??CDCFDCCCBBB>B>ABC=CCC@CDCCCD?>?BBCCCCBBBCCCBC@CCD=@@A@B@E@C?CCCCCBBB
@ATNG8:01140:03480
GATGGTAGCTCTGCTCTGACTCTCGTACTCATTCGTTTCGGAAGAGACAGGTACGTTAATAGTTAATAGCGTACTTCTTTTTCTTGCTTTCGTGGTATTCTTGCTAGTTACACTAGCCATCCTTACTGCGCTTCGATTGTGTGCGTACTGCTGCAATATTGTTAACGTGAGTCTTGTAAAACCTTCTTTTTACGTTTACTCTCGTGTTAAAAATCTGAATTCTTCTAGAGTTCCTGATCTTCTGGATATGAGTGACTCGTGCTACCATCGTTCCTTCTGAGTCT
+
;6:C;CCDCBABCDCDFCACADCBCCBBCBAA=BAAF>CD?C?CCBCCFC@CEECE@C@CCBB?CADBBBCCECC@BDEED3BB?BBCC;>@;<5<@A>BB=@BAA@A?ACBBBDDF?@AC@B>BCAA@AAC?CCBB?CCGBBBAAA@@@BCCCE?BAB@CB@F@BBBCBBCCDACCCCD<E?C>;;<<<*;A@@C>GBBBCB@;;;5;;;;*;BB;;7;=@A>BDCBAA@>A?ACBCBB@BBCAGCCBBHCCBBBC@@;<;;CC@A@@BB@C@C@@@@CCBCC
@ATNG8:01140:03492
GATGGTAGTGTCAGTGCGCGTCGTCCAGAAGATCAGGAACTCTAGAAGAATTCAGATTTTTTAACACGAGAGTAAACGTAAAAAGAAGGTTTTACAAGACTCACGTTACAATATTGCAGCAGTACGCACACAATCGAAGCGCAGTAAGGATGCTAGTGTAACTAGCAAGAATACCACGAAGCAAGAAAAGAAGTACGCTATTAACTATTAACGTACCTGTCTCTTTCCGAAACTAATGAGTACGAGAGAGCACACGTGTCTACCATACGTTCCTTCTGAGTCT
+
444464449995559999956555:9=>=9=<555:.4.4998844.33-34888333333#31777788:888>6===>>==)55058<<<0=>>8<;9999544.44;64557:<:9556;;;::7///7279883::888944-/5:///;;9<:?@=??889927;6///)////)/8913333&3522225655570505...38377C<?:=000;00/(3-/66.699(////>:?:=<:88/////::7858;571555/./(/(/3869:8955
@ATNG8:01141:03487
GATGGTAGCACGAGTCACTCATATCCAGAAGATCAGGAACTCTAGAAGAATTCAGATTTTTAACACGAGAGTAAACGTAAAAAGAAGGTTTTACAAGACTCACGTTAACAATATTGCAGCAGTACGCACACAATCGAAGCGCAGTAAGGATGGCTAGTGTAACTAGCAAGAATACCACGAAAGCAAGAAAAAGAAGTACGCTATTAACTATTAACGTACCTGTCTCTTCCGAAACGAATGAGTACGATGAGATCTCGTGTGCTACCATCGTTCCTTCTGAGTCT
+
@@BB@GCCBAA<B@@;A>CCDA@@C;>CD@CCCC;;:;?ABCDBAA>AB7;9;CCBBCCC3B?BBBBBAAB@??9;<>???@0?B=B;@@@8BCCBCHCBBBAAA<A=@B@AAA<ABCCEECCHCCFBBBBB?B;;;=@A@?????;@<A@@=@BBBAABC=?ABBCB?BD?@??<?????8?@@=AACCC3BB?>889?>;<=+-,-399(-,-8>>@<A<??===6;68880833,779ABCCCBBBBBBB?888=::///996=<@@?<?8>5;::?@BBC
@ATNG8:01144:03473
GATGGTAGACACGTGTGCTCTCTCGTACTCATTCGTTTCGGAAGAGACAGGTACGTTAATAGTTAATAGCGTACTTCTTTTTCTTGCTTTCGTGGTATTCTTGCTAGTTACACTAGCCATCCTTACTGGCGCTTCGATTGTGTGCGTACTGCTGCAATATTGTTAACGTGAGTCTTGTAAGACCTTCTTTTTACGTTTACTCTCGTGTTAAAATCTGAATTCTTCTAGAGTTCCTGATCTTCTGGGTCTCTCTCTCACGCACTACCATCTTTCCTTCTGAGTCT
+
@;AC@CCCCCDCBBBCAAACCCDCECCBCE:;:;CBB>CD?C>BBBAAAC@CBBBB?B@@@@D=@=?BBCCAB;?699888$7949??818CBB?BCC@BC:98ACBB?BBBBA>@>:>>A=A=AAAA;?@@D<???D<A>>>===ABBAAA@@>>;>>>=DD=D;???AAB@==:<DD<AAA;A=@@@@?.99777)//6//.557:-522&2996637288299=97;=;?<?@A@AA=>:;;6;D@????ADAAABB@;:;>:===BG9>;><@@???AAA
@ATNG8:01149:03461
GATGGTAGCGCGACGAGCGTAGACCCAGAAGATCAGGAACTCTAGAAGAATTCAGATTTTTAACACGAGAGTAAACGTAAAAAGAAGGTTTTACAAGACTCACGTTAACAATATTGCAGCAGTACGCACACAATCGAAGCGCAGTAAGGATGGCTAGTGTAACTAGCAAGAATACCACGAAAGCAAGAAAAAAGAAGTACGCTATTAACTATTAACGTACCTGTCTCTTCCGAAACGAATGAGTACTATGTAGAGCTCTATACTACCATCGTTCCTTCTGAGTCT
+
ABBC@EC@@BBBBCCCCCCCCC@@@=@CD@CCBBBC@C@CCCCCCC?AA?A?CFB>>>>>1??CCBBCCCCCCE=A@@@@@@0@C?C=AAA9ACD@CCCBBAA;:7;?BEHDDD>AABBBCCCCDCBBBBAC@CEBA?BBBBBBBB<A<A@@=@CBBBCBB?BBABAB@BB?889<>?DCC=@993999999%9>:>888AAAAA=A=@@@@=@<@@CCCABBB????=??CCE>EBB@AAAAAABBBBBBCCAAA>>>????C>>:>@@@@<A>D<?@@====>
@ATNG8:01150:03479
GATGGTAGTGCGTGAGAGAAGACCCAGAAATCAGGAACTCTAGAAGAATTCAGATTTTTAACACGAGAGTAAACGTAAAAAGAAGGTTTTTACAAGACTCACGTTAACAATATTGCAGCAGTACGCACACAATCGAAGCGCAGTAAGGATGGCTAGTGTAACTAGCAAGAATACCACGAAAGCAAGAAAAAGAAGTACGCTATTAACTATTAACGTATCTGTCTCTTCCGAAACGAATGAGTACTATAGACTATCTAAGACTACCATCGTTCCTTCTGAGTCT
+
887<;=;CDCCDBBBBBCCIAAAC>CEDD>CCDC>A>@@@BBCC@DC@C?BBBBAAAA.:6:AA:::BCC@A8AA@@AAA000*05;;;;,;;@9@@A@AAB=><@=AA<A>>:==@@@;;;A@@@A>==A=A@@@:@8::AA=<9<:=9>;>AABBABC?A<<>AA>>>8>=>;?BBCD<AAC=77787(8=:=788A?==>=A<AAAA;@<@@88::8;><<AA>E=>==7=AA:=>>>;;;AA>>>A@A@A@>><>@AA@@<>>??@;@;>:==BA:;;=
@ATNG8:01154:03498
GATGGTAGCTCACGTACGTCACACGTACATCGTTTCGGAAGAGACAGGTACGTTAATAGTTAATAGCGTACTTCTTTTTCTTGCTTTCGTGGTATTCTTGCTAGTTACACTAGCCATCCTTACTGCGCTTCGATTGTGTGCGTACTGCTGCAATATTGTTAACGTGAGTCTTGTAAAACCTTCTTTTTACGTTTACTCTCGTGTTAAAAATCTGAATTCTTCTAGAGTTCCTGATCTTCTGGGTGTATCAGCGAGTATCTACCATGTTCCTTCTCGAGTCT
+
:44505=C>BCBBCCCGCCCA@@A@BBBCCCCFI>AAACACDBBBBB?BC;;;AC@CCCC=A?ABABCDCBB>;;;;;);@<ABCD=ACDG@BBB@@@=@@?DBB?A;;:DDCC@BAB?C?BBBABBBB?B>?@677@@=>>=889AA==;;5;;6169)/+/;;>D@:;::;;AA@2@27377:9;+:====6:8AAA?>??A:=>@@+9///8485>>;AA@=77;6828@555>9>>AA9>>==<A>::::///9=;36+//52,2094----6766;
@ATNG8:01160:03478
GATGGTAGGTGCACATGAGTGTATCCAGAAGATCAGGAACTCTAGAAGAATTCAGATTTTTAACACGAGAGTAAACGTAAAAAGAAGGTTTTACAAGACTCACGTTAACAATATTGCAGCAGTACGCACACAATCGAAGCGCAGTAAGGATGGCTAGTGTAACTAGCAAGAATACCACGAAAGCAAGAAAAAGAAGTACGCTATTAACTATTAACGTACCTGTCTCTTCCGAAACGAATGAGTACAGAGAGTACGATATGTCTACCATCGTTCCTTCTGAGTCT
+
A<@D@CCB@DDCBBCDEFCCCCCBC?BBB?BCCC::9:?BBDCCCC?BB?B?CCCCCCCC1C=BBBBCCCDCCC>BBBBECC5BB@C@CCC;BBB@BBBBACA999:?CC?BBC?BBBCDBCBCDBCBCBBD?CCCB?BAAA???B;B=A:::;CCCCABC@CAAABA?CA>CCC;>>CBA9?=<888888.9A?@@??BAA??<>:=>;;5;9=@CCC?CBB@@@B=@=;;;6;BB?A@@BCCCCBCBBBBBBBBBBACBBBAA>BCBB@;?=@<>>AAB=<<
@ATNG8:01163:03487
GATGGTAGCGCACACATAGATACAGTACTCATTCGTTTCGGAAGGGACAGGTACGTTAATAGTTAATAGCGTACTTCTTTTTCTTGCTTTCGTGGTATTCTTGCTAGTTACACTAGCCATCCTTACTGCGCTTCGATTGTGTGCGTACTGCTGCAATATTGTTAACGTGAGTCTTGTAAAACCTTCTTTTTACGTTTTACTCTCGTGTTAAAAATCTGAATTCTTCTAGAGTTCCTGATCTTCTGGTAGAGCGTCATATATCTACCATCGTTCCTTCTGAGTCT
+
::9=:==AA<ABAABGDEAA@FCBBBBBBBBA?ACDL?DC>A?AE>DCBB@BCCCC?B:;9;?;?@BBBBBCEAA9@CEEE2A@9??==599;?;@?A=AB????A::6:?==@AAB@BBB?C?BBA@@?;;5;>=?388@@B?????@C====>188:4::5::@@A@><<5705;<;=.>3:398:::):>////'/78///=;/718?>>.><<<<5;5;=8====??@1838>=>>?7:;:<AAC>>>>>@@@@@>>?;;;=BB;;;=E<@;???@?@==
@ATNG8:01118:03538
GATGGTAGTGTCAGTGCGCGTCGTCCAGAAGATAGGAACTCTAGAAGAATTCAGATTTTTAACACGAGAGTAAACGTAAAAAGAAGGTTTTACAAGACTCACGTTAACAATACTGCAGCAGTACGCACACAATCGAAGCGCAGTAAGGATGGCTAGTGTAACTAGCAAGAATACCACGAAAAGCAAGAAAAAGAAGTACGCTATTAACTATTAACGTACCTGTCTCTTCCGAAACGAATGAGTACTGTATCTATGTGTGCGCTACCATCGTTCCTTCTGAGTCT
+
@<<B@DDCCCDDCCCCCCCCCCGBB@CCC?BBCBA>B@BCEFCBB@CC?B?BCCBBCCC3C?AA?ABBBCBBB<B779BBB2AA:@8>??5?AB=AABBB??>>:==@?;@?>>>>;;:A>>>AA@@:::@=AA??<>>?;;;//-/7@@B=A@@@@?@@=A?<>>A;AA=C??1888888)8::49=>?@/>>;>?????@@@;@<@A>>:?=A?>=><:;:<<;A=E=@@@:>==:>>98887ABBA>>??>?@@@A@@@B==387BBD;><><===@??;;
@ATNG8:01120:03529
GATGGTAGAGACAGTGTAGTAGACCAGAAGATCAGGAACTCTAGAAGAATTCAGATTTTTAACACGAGAGTAAACGTAAAAAGAAGGTTTTACAAGACTCACGTTAACAATATTGCAGCAGTACGCACACAATCGAAGCGCAGTAAGGATGGCTAGTGTAACTAGCAAGAATACCACGAAAAGCAAGAAAAAAGAAGTACGCTATTAACTATTAACGTACCTGTCTCTTTCCGAAACGAATGAGTACTGTATCTATGTGTGCGCTACCATCGTTCCTTCTGAGTCT
+
9:;D@CDCAABCCCCCEJCDCB@@?@CCACCCCA@>@@CCC@@BD?BB?B@BAA@@@@@2@?BBBCCCBBBBB<BA@AAAA2AA>B<A@A9ADG@CAAADDCCC?B?CC@CBC?BCCCDCCCCCBDDBBBC@CB@@<ACAAABBB=@=@9:::CCCCCBB?BBBBBB@BB>ABA3:9:9:9+9=<9::999:%:?;=857>>>@@<@<>?AB:>:=BCBC?CBBBBEDC9?;:99/99929AABCBABBCCBBB?@?DBBBB???BA<@@@@?8=1818;>AA>=<
@ATNG8:01125:03519
GATGGTAGGTGCACATGAGTGTATCCAGAAGATCAGGAACTCTAGAAGAATTCAGATTTTTAACACGAGAGTAAACGTAAAAAGAAGGTTTTACAAGACTCACGTTAACAATATTGCAGCAGTACGCACACAATCGAAGCGCAGTAAGGATGGCTAGTGTAACTAGCAAGAATACCACGAAAGCAAGAAAAAGAAGTACGCTATTAACTATTAACGTACCTGTCTCTTCCGAAACGAATGAGTACCTCTCAGACGCTCGTCCTACCATCGTTCCTTCTGAGTCT
+
@99?;@BB?BBBDDCCBBDCCCBCC@DBB?AA@B@@>A?BBCCCBB?CC?C?CCCCCCCC2C?BBBBCCCDBCC=CCCCCCD5CB=A:???8?@C?BABBABA887:?CC@BBB?BBCABBCBCBBGBBBDD?CCCC=A@@ABBBB?B?BAA>ACCEDAAA?CBC@@??AA>ABC>@@>=;3<<<899999.9A?B@>?BAA@@;?;?BBB;?;@ACBB@BBBBCCC@B?BAD<AAC@CBAAACB?@@?AAAAAAAAAAAA<AAA>?;;;C@C?B?BCDBB>>?
@ATNG8:01126:03549
GATGGTAGCGCACACATAGATACAGTACTCATTCGTTTCGGAAGAGACAGGTACGTTAATAGTTAATAGCGTACTTCTTTTTCTTGCTTTCGTGGTATTCTTGCTAGTTACACTAGCCATCCTTACTGCGCTTCGATTGTGTGCGTACTGCTGCAATATTGTTAACGTGAGTCTTGTAAAACCTTCTTTTTACGTTTACTCTCGTGTTAAAAATCTGAATTCTTCTAGAGTTCCTGATCTTCTGGCTCTCGTAGACAGATACTACCATCGTTCCTTCTGAGTCT
+
A@AE@CCCCCCCBBCBCCDCCDCDDCAAAD;;4;@?A;@B=B?BDDCCBC@BCC@A?AACCBD?B@AABCCCCCC=;:9::):B=A@@@;@@@B>BBB?BE;;=CEFHADEFCCCBB?BBB@C@CDCCCDDD@BBCC@CCCCC9:9@CCCCCBBB?CCC@BC?C@BCBCCCCCC<@@>?>3>;>;;;:;:*;BBBC=BBCDCHCDCBBDCDC5GCCIE@B@BC@CC@@@BB?B?BCEDCC?BCCACCCCCCCCCICBBBCCCCDC@BCCBC@B@D@CCCCCA@@
@ATNG8:01137:03510
GATGGTAGCGAGCGAGTGTGTATACCAGAAGATCAGGAACTCTAGAAGAATTCATGATTTTTAACATGAAGAGTAAAACGTAAAAAGAAGGTTTTACAAGACTCACGTTAACAATATTGCAGCAGTACGCACACAATCGAAGCGCAGTAAGGATGGCTAGTGTAACTAGCAAGAATACCACGAAAGCAAGAAAAAAGAGTACGCTATTAACTATTAACGTACCTGTCTCTTCCGAAACGAATGAGTACAGAGAGTACGATATGTCATCGTTCCTTCTGAGTCT
+
55:<7=?@595<@AABAA@BBCAA@:@AB>BBB6669=8<<==<<<8==6:47;9333333$36;9933,33333;;.;855777(..262777)--8)--4598889,2,2:.5283575...333572225587>656;<<:;6655.2/59:4785575791759775/583///)//9<>5::86666444$----,2-..3338.3...27277?>>7;;:>>??;@490<3000*0//-88///9/---////////6679;33,3,3,37766//-
@ATNG8:01138:03514
GATGGTAGCATCATGCATATCTCACCAGAAGATCAGGAACTCTAGAAGAATTCAGATTTTTAACACGAGAGTAAACGTAAAAAGAAGGTTTTACAAGACTCACGTTAACAATATTGCAGCAGTACGCACACAATCGAAGCGCAGTAAGGATGGCTAGTGTAACTAGCAAGAATACCACGAAAGCAAGAAAAAAGAAGTACGCTATTAACTATTAACGTACCTGTCTCTTCCTAAACGAATGAGTACAGAGAGTACGATATGTCTACCATCGTTCCTTCTGAGTCT
+
A@BD@EBBBBBBB9;;CBBBDCCCC@CCC@@A@BAA=@=@BDBABB?BB?B?BBBBBBBB3B@BBBBABBBAAA;;=>@@@@,00+/399:/;<B@BBAA@A@@@?@@EE@BBB>@@@@@BCBIEEECDDBD@CB??<@AAAAA@@9>;?;;6;CBCBCCC@CCAAAC?BB;999499BBA;@@?;999999%9@;?:8:B>>>B:=:=??>8=:=>CCC@CCCCC@=293:::/9AA>?@?BB??@BBA@AA???AAB???AB?;5;=;:;;><A>?@@BB888
@ATNG8:01140:03538
GATGGTAGGAGACACGTCGCTCACGTACTCATTCGTTTCGGAAGAGACAGGTACGTTAATAGTTAATAGCGTACTTCTTTTTCTTGCTTTCGTGGTATTCTTGCTAGTTACACTAGCCATCCTTACTGCGCTTCGATTGTGTGCGTACTGCTGCAATATTGTTAACGTGAGTCTTGTAAAACCTTCTTTTTACGTTTACTCTCGTGTTAAAAATCTGAATTCTTCTAGAGTTCCTGATCTTCTGGGCTGCGCTGATATGCGCTACCATCGTTCCTTCTGAGTCT
+
;69A<CBB?CBBBCCAAABBBBCCECCCCCBB>AA@C=CCAC@CBBBBCC@ECB@@>A@BBBCAC?BBAAACCDC=AAAAA2?C@BBAC=AAAD?BBB@BB7::CBCC>AABBBA>>:>AA<A<>>=AAAAA;=>>>376<<@===ABBBC>>>A<@@@<@A<@<>>>@@@@AD7:;:@?2@<A;<====+<=666)//6//.8:6959AAA*9777:5>9>>8>>@@@A@<@<?A;;;D;99<@6=//-99--/@===???@==9=?>;;5:5:17399337=
@ATNG8:01142:03545
GATGGTAGTGCGTGAGAGAGAGACCCAGAAGATCAGGAACTCTAGAAGAATTCAGATTTTTAACACGTAGAGTAAACGTAAAAAGAAGGTTTACAAGATCACGTTAACTATATTGCAGCAGTACGCACACAATCGAAAGCGCAGTAAGGTATGGCTAGTGTAACTAGCAAGAATACCACGAAAGCAAGAAAACGAAGTACGCTATTAACTATTAACGTACCTGATCTTCTTCCGAAAACGAATGAGTACACATCGTCGTGTCGTGCTACCATCGTTCCTTCTGAGTCT
+
:;==266<<<?<A99:66===<9@@09;57;@?A>@.5057>:;0/*/61616==99997$31666/////688819833333$4:.4.44(4:>8<>;;9555.5.5::;9:.449444:::<<;<7833-37337(37799:6605(----(-5569:;;8=;;:::38<5552068255(//5.2222&--22---556666,2+2655/5455;99.5/////)/:)/)/444&444.444433338888::=====666<<:::7;934449497:9973333
@ATNG8:01144:03513
GATGGTAGTGTGTCTCTGAGAGTAGTACTCATTCGTTTCGGAAGAGACAGGTACGTTAATAGTTAATAGCGTACTTCTTTTTCTTGCTTTCGTGGTATTCTTGCTAGTTACACTAGCCATCCTTACTGCGCTTCGATTGTGTGCGTACTGCTGCAATATTGTTAACGTGAGTCTTGTAAAACCTTCTTTTTACGTTTACTCTCGTGTTAAAAATCTGAATTCTTCTAGAGTTCCTGATCTTCTGGCTCTCGTAGACAGATACTACCATCGTTCCTTCTGAGTCT
+
9;<DABCBDCCBBBCCCDCCCCCCCCCBBB@?<@@?A9?@>@@CCDCCDD@CCC@A?BBCDFD>B=BECCCAAAB>AAAAA,A@;?BCD?CCBD@CBB@BC?BAHCCG@CCCCCBBB@CCC@D?BBCCBBBA>ACDD?CBCCECBBBBBBCCCCC?CCD=CC?D=AABBBDDBB@BBBBB8@9>;;::::*;CCDE;;:BCCCCCCC?BBBB2BCBCCAC@CC@BBBBBBC@C@BBCCCC>??A>AABCCDCCCCCCCCCDDDCC>AAC@?<??B?BCCBBB@@
@ATNG8:01145:03535
GATGGTAGGCGACATACATACGCGCCAGAAGATCAGGAACTCTAGAAGGATTCAGATTTTTAACACGAGAGTAAACGTAAAAAGAAGGTTTTACAAGACTCACGTTAACAATATTGCAGCAGTACGCACACAATCGAAGCGCAGTAAGGATGGCTAGTGTAACTAGCAAGAATACCACGAAAGCAAGAAAAAAGAAGTACGCTATTAACTATTACGTACCTGTCTCTTCCGAAACGAATGAGTACAGAGAGTACGATATGTCTACCATCGTTCCTTCTGAGTCT
+
A<BB@CGC@B?@AECCCCCCCCCCC?@ACACCCCBB?B?BCCBBBB?B?BC@CBCAAAAB5B@ECCBCBBBBBD>C@@@@@@,@C=B5;;;.<AA?CBBBBBCCB?B@CC?B@@=@?@@ABCBCDCCCCCCC@BDCD?CCCCCBAB<A=ABB?BBBBBCCC@CCCCBB?BB?989=>?==;3===;999999%0>;>0/0@FFFC?A<@@>=:=A@BAA?@BBBBBB@B@CCD?CBB>AABBBDCCCCCABA@AACBBBB@A@BB?BB@==:>=A<AA???;;;
@ATNG8:01151:03504
GATGGTAGTACATGATAGACGACACCAGAAGATCAGGAACTCTAGAAGAATTCAGATTTTTAACACGAGAGTAAACGTAAAAAGAAGGTTTTACAAGACTCACGTTAACAATATTGCAGCAGTACACACACAATCGAAGCGCAGTAAGGATGGCTAGTGTAACTAGCAAGAATACCACGAAAGCAAGAAAAAGAAGTACGCTATTAACTATTAACGTACCTGTCTCTTCCGAAACGAATGAGTACTGCGTCTCACTCTCGCCTACCATCGTTCCTTCTGAGTCT
+
A?@B@BCBBCBBABACCCCC9;;CFAFCC@CCDCBB?B@BBBDDCC?CC?C?BBCBBBBB5B@CCCCCCBCEDD>CBABCBB2@@;@=@@@9ABCACCBBB>>00+0;>@=AAD@CBAA@CCCCCBBBBBCD@CCCC@BBBBBABB=A=A::8;CBBBCCB@BDCCCD?BB@DCD?BB?>=5???;?BBBB3CC@BAAADDCCB>B>AAAC?B>BBDCB?AAABBBB@B@DED>CBC@AABACCBAAACCCCCBBBFCBBB@BCC@C@AAD?C?C?ABBBDCBB
@ATNG8:01155:03500
GATGGTAGCACGACACGACGATGTGTACTCATTCGTTTCGGAAGAGACAGGTACGTTAATAGTTAATAGCGTACTTCTTTTTCTTGCTTTCGTGGTATTCTTGCTAGTTACACTAGCCATCCTTACTGCGCTTCGATTGTGTGCGTACTGCTGCAATATTGTTAACGTGAGTCTTGTAAAACCTTCTTTTTACGTTTACTCTCGTGTTAAAATCTGAATTCTTCTAGAGTTCCTGATCTTCTGGACAGAGTGTGCAGATACTACCATCGTTCCTTCTGAGTCT
+
@:@B?CCBBCBB===A0/////:<=BBBBB;;:;CCE>BB@BACDCAAAA=AA@@@=@:?BAB?B?BBBBBB?@?;99889):><?89927:=?>BA@;00+/0:::?8?BB>??BB<;;A<@:>=BBBAAA<A@@@<>>>?<<<@@::;><:9:+//69=@5=:=A?;;:=::5889DD5@9>:>?CAC/AA===69/////899<0887(2555;/5022-2==<8./-/4;;;<<=-//=9=<=@=====;;;=>???@AA=@@;;;<?=B=@@@;;;;;
@ATNG8:01158:03518
GATGGTAGTATATCGCGTCGCTATCCAGTAGATCAGGAACTCTAGAAGAATTCAGATTTTTAACACGAGAGTAAACGTAAAAAGAAGGTTTTACAAGACTCACGTTAACAATATTGCAGCAGTACGCACACAATCGAAGCGCAGTAAGGATGGCTAGTGTAACTAGCAAGAATACCACGAAAAGCAAGAAAAAAGAAGTACGCTATTAACTATTAACGTACCTGTCTCTTCCGAAACGAATGAGTACACACTCTCATATGACACTACCATCGTTCCTTCTGAGTCT
+
499:;?CDDDAAACCCCDCCCAABC?BBCCBBACCC@E?CCCABCCACB?B?@A@AADA>+B?BBBCCCAACDD<AA@AAAA0?A=A4;;;.;BB?CICCCCB;96;>BC@CDC?AACBCDCDCCCCCDBBB?CCCC?BABBBBAA?B?B@A?ACBBBDBA?BBBCAA=??9??=9==99::+:999999999%9>9;:8:BA@@?<?=@???<@<@;A@C?AAAA@@C=A?ABC>CCC?BBBBBBBBBBBCBBB>A>>ACBBBCBB>AACEB?C?C?BBCCB?>?
@ATNG8:01159:03512
GATGGTAGCTCGCTGATGATATCTCCAGAAGATCAGGAACTCTAGAAGAATTCAGATTTTTAACACTAGAGTAAACGTAAAAAGAAGGTTTTTACAAGACTCACGTTAACAATATTGCAGCAGTACGCACACAATCGAAGCGCAGTAAGGATGGCTAGTGTAACTAGCAAGAATACCACGAAAGCAAGAAAAAAGAAGTACGCTATTAACTATTAACGTACCTGTCTCTTCCGAAACGAATGAGTACGGAGACACACGTGTCTACCATCGTTCCTTCTGAGTCT
+
@@ACDFCC@BBCC@@ACBCCCCCCD@CCC@@@@CCD@D<A@BBBCD?BB<A?CBBBBBBB3B?CCCCACCCBBB<BABBEHE5BA=@4;;;;';@@>@BCACCB;:9;?DEAECC?BBCCBBCBDDCCECCBB?BBBC?BBBBBCCB?B?B9989DCCCCCC?BABBBB?BB?@BB>A>>?C=@==9999999%9A<@>??CDDAA<A<???A<?<@@CCC@BBA@@@A>A@CCC>B??=??ABBBCC?BBBBCCCCCAAABBAA=???AA<A<A<??@AA?>?
@ATNG8:01161:03505
GATGGTAGGCACTGCGACACATCCCAGAAGATCAGGAACTCTAGAAGAATTCAGATTTTTTAACACGAGAGTAAACGTAAAAAAGAAGGTTTTACAAGACTCACGTTAACAATATTGCAGCAGTACGCACACAATCGAAGCGCAGTAAGGATGGCTAGTGTAACTAGCAAGAATACCACGAAAGCAAGAAAAAAGAAGTACGCTATTAACTATTAACGTACCTGTCTCTTCCGAAACGAATGAGTACATAGATATACGTATAGCTACCATCGTTCCTTCTGAGTCT
+
777>?AAB?CCDD@@ACBAA@<;<0599=@@@CBC?B@BBCBB@@>@B@CACAA::9::9%88=A@AA>>?998+3<;;>>=>&==8=9===5><A=A???@@=>=<@<AD<@7738?>>>@AAA?=>=??>=:<<<=:<<=>??=>:=>BBB<A>>>>A>>:>AAACC?BB?BBB=@:565.///)/9999:&671;>?>@@@A@<?<??==9=;===??<@@@@AAA=A<@@@8@CC?BBBB:88BB@??A@@@?>>>A@@AA::5:===>5:5:;>>?;;;>@
@ATNG8:01163:03528
GATGGTAGTATCTGCACACTCTGTCCAGAAGATCAGGAACTCTAGAAGAATTCAGATTTTTAACACGAGAGTAAACGTAAAAAGAAGGTTTTACAAGACTCACGTTAACAATATTGCAGCAGTACGCACACAATCGAAGCGCAGTAAGGATGGCTAGTGTAACTAGCAAGAATACCACGAAAGCAAGAAAAAGAAGTACGCTATTAACTATTAACGTACCTGTCTCTTCCGAAACGAATGAGTACGTGTGACGTACGTGAGCTACCATCGTTCCTTCTGAGTCT
+
;??<;>>>BBB@@;;BCBA?==@CC@BCB@BBBCCC?D?BBBBBBA=00)/)//99::::+:8====888>===6;;==9:9):@=B?BCC9BBC@BAA;:;>@@;@>AA=;;:?@@?@A999CCCFA@@DC@CCCC@BBBCBDAB?B8;;B>BBBAACCC>@??BBB?BB?>?>8<<999+9<<99:999(7=8<9@?;7:9<6<9:7794938;::98999@A<B>A>ABC;B9979>??BBB997BBCCBAA>:::=88:::7444==7@=B?BBBBB@==
@ATNG8:01116:03573
GATGGTAGATACTCGCTGATACACCCAGAAGATCAGGAACTCTAGAAGAATTCAGATTTTTAACACGAGAGTAAACGTAAAAAGAAGGTTTTACAAGACTCACGTTAACAATGTTGCAGCAGTACGCACACAATCGAAGCGCAGTAAGGATGGCTAGTGTAACTAGCAAGAATACCACGAAAGCAAGAAAAAAGAAGTACGCTATTAACTATTAACGTACCTGTCTCTTCCGAAACGAATGAGTACACATCGTCGTGTCGTGCTACCATCGTTCCTTCTGAGTCT
+
554<8==BBA<;;A?;;A@<>>@AA;?@@@BBCBDD@B???AA???>AA291999<<<<<,;<AABBCCBBBBB=??@ABAA3BA=A6;;;6;CD@CBBBCBBBB?B?;;5;;;499555A>@@DDDDBBCC??9::<@???CA::8;@D<;;;DDCCCCC?BBBCBA???9???>BBCCD=??=9::::9:%0<7<///<;??@;>8;;;;3:6;;@@@>A@??@>?9=8898-7771847ABCBBBBBAAABBCDDDD:99@@A<::99@;><@9>???CDCC
@ATNG8:01121:03580
GATGGTAGTAGTACACTAGTCATACCAGAAGATCAGGAACTCTAGAAGAATTCAGATTTTTAACACGAGAGTAAACGTAAAAAGAAGGTTTTACAAGACTCACGTTAACAATATTGCAGCAGTACGCACACAATCGAAGCGCAGTAAGGATGGCTAGTGTAACTAGCAAGAATACCACGAAAGCAAGAAAAAGAAGTACGCTATTAACTATTAACGTACCTGTCTCTTCCGAAACGAATGAGTACACATCGTCGTGTCGTGCTACCATCGTTCCTTCTGAGTCT
+
;A@A@CCBBB@A@CCCCCABBGCCC@@@;899=>59.54999;=<<6:;+0)0000@=?=,=:?A?:99:?=?A;?>@>=9=(9;798AAC8AAFACCCA@BB@A=@<@A?BBC8;;@=>@?ACCDCCBBBA=@<:;49<774;;;:@9=4504444@???9??<587>C?<?>:0//::>4:;>9?=@@@.>C>@<;::?>>><>>??@B;>:>>DBB?@@?988<3848==8??=9977;;8:::;<<8>?AA<<=;:88899487;77076;;@BBBB?@@
@ATNG8:01125:03554
GATGGTAGCGAGCGAGTGTGTATACCAGAAGATCAGGAACTCTAGAAGAATTCAGATTTTTAACACGAGAGTAAACGTAAAAAGAAGGTTTTACAAGACTCACGTTAACAATATTGCAGCAGTACGCACACAATCGAAGCGCAGTAAGGATGGGTAGTGTAACTAGCAAGAATACCACGAAAGCAAGAAAAAGAAGTACGCTATTAACTATTAACGTACCTGTCTCTTCCGAAACGAATGAGTACGATGAGATCTCGTGTGCTACCATCGTTCCTTCTGAGTCT
+
;55=:BBCC@AABBBBCC@ABCCCB?BBB>A?@@00-0:@@@@BBB?BD>B>BBAAADDD5CACCCCCCDCDCC>BBBBCFC5BA?B<@@@7ABCBLBBBCECBB?B@CB?BCC>AABBCCDCBBBCCBBBC@BAAA@B@@@BBAA?B>C;;;7;CC@@AC?BCCBAA?AC?BBB?AC@@@89999====<.?B?BBACBBBBB?B?BBBA<A<A?B::6;@AAABB@D?BBD?ABC@CCAAAD?@?BCCCBBBAA@BB>?>ACA<===89499=;???B>=>>
@ATNG8:01125:03591
GATGGTAGCAGACGTGACAGAGCGCCAGAAGATCAGGAACTCTAGAAGAATTCAGATTTTTAACACGAGAGTAAACGTAAAAAGAAGGTTTTACAAGACTCACGTTAACAATATTGCAGCAGTACGCACACAATCGAAGCGCAGTAAGGATGGCTAGTGTAACTAGCAAGAATACCACGAAAGCAAGAAAAAGAAGTACGCTATTAACTATTAACGTACCTGTCTCTTCCGAAAACGAATGAGTACCTCTCAGACGCTCGTCCTACCATCGTTCCTTCTGAGTCT
+
@;?C@DBCB<=>>;;<CCBBBFCCE?AAB?BC<;;@<@499ABBBB?BB?B=A@A=<<=>.;6>AAA===@@AA;<;A@@@@0@B=B4:;:*9AB=ABDBBCCCD?C>BB>;;;@CCCCCCCDDCCCCAB?>;>>::5;@@@@AAA>A>AAA=@@@ABBBB?BBCB@A;AA<9999====>5<77/98888.7?>A>??@A@@@=E=A>;;5;988;AA>AB@=:00+0*0000&/8949<<@@;:7;==@<AB;;;9:8:>:<=;8;;77?;=;?288@999B@
@ATNG8:01126:03565
GATGGTAGTGCGTGAGAGAGAGACCCAGATGATCAGGAACTCTAGAAGAATTCAGATTTTTAACACGAGAGTAAACGTAAAAAGAAGGTTTTACAAGACTCACTTTAACAATATTGCAGCAGTACGCACACAATCGAAGCGCAGTAAGGATGGCTAGTGTAACTAGCAAGAATACCACGAAAAGCAAGAAAAAGAAGTACGCTATTAACTATTTAAACATACCTGTCTCTTCCGAAACGAATGAGTACTACTCTCAGAGACACACTACCATCGTTCCTTCTGAGTCT
+
:<=>:>>>>>65565559<;9;6;=29;;<>999:>=A=<<:::>;:CD@C<@@833333$34333333;7733(3344444$4;5:.555&599.55;;;;<??6=95909>?4:@B@@@>@@@:949988488A?59:>?:???<@6:?F<AACBBBBB=@?974<49949873983333&3996;====+99560//665550548:557(68(89655<??>:::@;=67:8.78807@AAAB:;:<<@@;;@C@?@BD:::??;=@A??;?<@<@???@AAA
@ATNG8:01127:03557
GATGGTAGTGATACAGATCAGACACCAGAAGATCAGGAATCTCTAGAAGAATTCAGATTTTTAACACGAGAGTAAACTGTTAAAAAAGATGGTTTTTACAAGGACTTCACGTTTAACAATATTGCAGCAGTACGCACACAATCGAAACGCAGTAAGGATGGCTAGTGTAACTAGCAAGAATACCACGAAAGCAAGAAAAAAGAAGTACGCATATTAACTATTAACGTACCTGTCTCTTCCGAAACGAATGAGTACGAGAGTCAGAGCAGAGCTACCATCGTTC
+
77996;;B===;;;<<<<666;;=<8==A6544499382448889:<7;;8<477///:::'60///789>383<13333.3;;;;%<4448====+:::.3.333,35...3'.(..3333.3879<;;;<>>>=>?CB=BB;;;.499<BBB>B=A@>;?;;4>5599<<<<9=6991696(//99919893//////#-70---,6-//63.306677/5/223883<<;;555393222'222+2222222..56...33855577767782..,22,2
@ATNG8:01127:03563
GATGTAGAGAGACTGTAGCGCACCCAGAAGATCAGGAACTCTAGAAGAATTCAGATTTTTAACAACGAGAGTAAACGTAAAAAGAAGGTTTACAAGACTCACGTTAACAATATTGCAGCAGTACGCACACAATCGAAGCGCAGTAAGGATGGCTAGTGTAACTAGCAAGAATACCACGAAAGCAAGAAAAAGAAGTACGCTATTAACTATTAACGTACCTGTCTCTTCCGAAACGAATGAGTACGATTGAGATCTCGTGTGCTACCATCGTTCCTTCTGAGTCT
+
569556:;;?;;;=;;;>666<<<1<::4556<<>@D=A:948349>=9=:<7878888'79/0)///68/--8/6///;;;*<:4:)55)55949555::;44.46::.4455::>;<566655:<545:8566>:>>=???8710+00/)/77//333-3:///8(//06::5;;333(377189999)33152226653326*..394;235:44.4:993/-(-(--8,---(-667773333,3398655578:555555+22668+2+2+28578=AA
@ATNG8:01127:03588
GATGGTAGCGCACACATAGATACAGTACTCATTCGTTTCGGAAGAGACAGGTACGTTAATAGTTAATAGCGTACTTCTTTTTCTTGCTTTCGTGGTATTCTTGCTAGTTACACTAGCCATCCTTACTGCGCTTCGATTGTGTGCGTACTGCTGCAATATTGTTAACGTGAGTCTTGTAAAACCTTCTTTTTACGTTTACTCTCGTGTTAAAAATCTGAATTCTTCTAGAGTTCCTGATCTTCTGGAGATATCATCAGCGAGCTACCATCGTTCCTTCTGAGTCT
+
4;9><ABCBFDD@AACCCCCCCCCCBCCCCBB?BCCC>BD?C@CCCCC@@?ADCCE@C?ABCC@D@CCCBBBCCC?CACCA2@@>@?BG<?A;;9;AD?FE;;=;CCE?BBFGCCBB@BBE@B>BDAABCCF@CCBC@CBBABBCCDCCCCCBBB@A@A@CE@B?BBBBCCDEE@BBBBB7A=A9;;:;;*;BABA;;;CCCCBCBC@CDCD5DBBDC@B@CC@BCCBBAA>A@CCCCCC?CCC@BBBCCCCDCCCCCCCBBBCB=@:;;D<@=A?BCBBBBBB
@ATNG8:01131:03569
GATGGTAGGTGCACATGAGTGTATCCAGAAGATCAGGAACTCTAGAAGAAATTCAGATTTTTAACACGAGAGTAAACGTAAAAAGAAGGTTTTACAAGACTCACGTTAACAATATTGCAGCAGTACGCACACAATCGAAGCGCAGTAAGGATGGCTAGTGTAACTAGCAAGAATCCACGAAAGCAGAAAAAGAAAGTACGCTATTAACTATTAACGTACCTGTCTCTTCCGAAACGAATGAGTACTATGTAGAGCTCTATACTACCATCGTTCCTTCTGAGTCT
+
:<894;<?799;B;;;BCA@@BBAA>BA=;>:<444.4.4<4547;5///)/)/////=;=+=:;;;;;;;<999059;9555$5949.555&444.4::<<<;;B>A?BB@BCC@CBAABCCCDCCCCBBBB?A;;;7<;;;BAAA?B?A;;6;BABCECC?@??A?@=BB?BB?B@@@@7=0000000(000)9@@?@?5557=155254:477>=:;===>?@@=@>@@B<@;:6:?A@AAC???9:9BA@@BBBBBBABBB<@988=;A:>7;;>>=>=C
@ATNG8:01131:03575
GATGGTAGGCGACATACATACGCGCCAGAAGATCAGGAACTCTAGAAGAATTCAGATTTTTAACACGAGAGTAAACGTAAAAAGAAGGTTTTACAAGACTCACGTTAACAATATTGCAGCAGTACGCACACAGTCGAAGCGCAGTAAGGATGGCTAGTGTAACTAGCAAGAATACCACGAAAGCAAGAAAAAGAAGTACGCTATTAACTATTAACGTACCTGTCTCTTCCGAAACGAATGAGTACACACTCTCATATGACACTACCATCGTTCCTTCTGAGTCT
+
;@@B@C@?<;;69BCCIJCCC?@@B>BBGFCCDC;;;;?CCCCCCC@CEADABBBCCCCC5CACCEFLBBCCDF>CBBBBBB5BD=B2::;.<CC@CBBCCDCA?>@@CC@CCD>@?BBCCBCCCCBBCCCDCCC?@<@@@@BBAA>B?B@@?@CCCDBBE@CCDBDA?BB?BBA<>::;:5000:;;;;;,:>;A799@AA=?9?8999:18067;;A=@;99@@A=@=?@A;>>?9??@ACBBBDBBBAAAAAEDCCCCCCBB?BBBBD@D?B?BACAA???
@ATNG8:01134:03555
GATGGTAGGCGAGAGTGAGACGCAGTACTCATTCGTTTCGGAAGAGACAGGTACGTTAATAGTTAATAGCGTACTTCTTTTTCTTGCTTTCTTGGTATTCTTTCTAGTTACACTAGCCATCCTTACTGCGCTTCGATTGTGTGCGTACTGCTGCAATATTGTTAACGTGAAGTCTTTGTAAAACCTTCTTTTACGTTTACTCTCGTGTTAAAAATCTGAATTCTTCTAGAGTTCCTGATCTTCTGGTGTCTGATCCGTATCACTACCATCGTTCCTTCTGAGTCT
+
<==G?BBC@CA;;@@CC;;:>;;;B=BDDCDC@CDCC:996;>AABBBBB?ACC?@<?8AA>>::?B:94@?:9:599@@@.@@>ABBB>BC@B?>>A=@AA3:;>;;5;>>B>=>A<??A181555;;ABC=??;:5;>?==>@@B??>>>>@>;AAB<>>::4886..).7575.38796+63859999-9:99919::;;;6622/69::)8>?;C;A666;=<<=><;9>4<<>??@<???;===;;:;::=@@@?@@A@@@:;;;;;7=8><AABB>;;;
@ATNG8:01135:03598
GATGGTAGTATAGAGCTCTACATAGTACTCATTCGTTTCGGAAGAGACAGGTACGTTAATAGTTAATAGCGTACTTTTTTTCTTGCTTTCGTGGTATTCTTGCTAGTTACACTAGCCATCCTTACTGCGCTTCGATTGTGTGCGTACTGCTGCAATATTGTTAACGTGAGTCTTGTAAAACCTTCTTTTTACGTTTACTCTCGTGTTAAAAAATCTGAATTCTTCTAGAGTTCCTGATCTTCTGGGCAGACTCTCACACGCCTACCATCGTTCCTTCTGAGTCT
+
:<AB@CCBBBB;;6>>>BCCCBBCCBABACCC@CCCD<AA>A>A@@@@@@;@?@>>=@00/9=5=::?AAA@@@@@@@@@#AB?BBBB=88..).-5277*..8899469>====>;;;95::>?==>@@B=B>>><@>>;;;>>??AAACA??<:::8<;5>8>A???AA>>4<;=::+919477=>>*889;:-22222888884=AAA;%:::::1515:6:??8855/5+5255;717;<=6<=:<56525555522,59@:9:::?8=5;6;>>=>=98
@ATNG8:01139:03582
GATGGTAGACATATCGTACTCTCTGTACTCATTCGTTTCGGAAGAGACAGGTACGTTAATAGTTAATAGCGTACTTCTTTTTCTTGCTTTCGTGGTATTCTTGCTAGTTACACTAGCCTTCCTTACTGCGCTTCGATTGTGTGCGTACTGCTGCAATATTGTTAACGTGAGTCTTGTAAAACCTTCTTTTTACGTTTACTCTCGTGTTAAAAAATCTGAATTCTTCTAGAGTTCCTGATCTTCTGGCGCTCTGTCACGTCTGCTACCATCGTTCCTTCTGAGTCT
+
CBBB?BCCCCCDBBCCCDDCC@@@CCCCCC??>?BBE>BB?B>AABBBBB?BBBBB?B?BAAD?C>ABCCDBAAB?BBDDD2AC<@::;2:BAB@BBC?DD599>B@@;?AAAAAAA:@:@;A;@@@@@@AA=A>>>:>>?;===@@AAAB>>>>=BBB<AA;A;A???@@@:94;;;;;1;;A=AABBB/>>===6=:::DA888;(///..#..5..(.23505;:::;;3505///993335488?A@@@=>>AA==;;;>AA>A>>>A;A;>:>@@AD><=
@ATNG8:01143:03597
GATTAGTGTGTCTCTGAGAGTAGTACTCATTCGTTTCGGAAGAGACAGGTACGTTAATAGTTAATAGCGTACTTCTTTTTCTTGCTTTCGTGGTATTCTTGCTAGTTACACTAGCCATCCTTACTGCGCTTCGATTGTGTGCGTACTGCTGCAATATTGTTAACGTGAGTCTTGTAAAACCTTCTTTTTACGTTTACTCTCGTGTTAAAAATCTGAATTCTTCTAGAGTTCCTGATCTTCTGGGTGTATCAGCGAGTATCTACCATCGTTCCTTCTGAGTCT
+
ACC@CCDBBBCDCCCCCCCCCBCCCCCEBA?ABBE@BB?B@BCCEDBB?BCDCC?C@CCCB?C@EBCCCCDCC>;;;;;*;C?CCCD=CCAA>AAA?AD:;;DDMJ@CCBCCBBD@BBB?B@CCCCCBBB>ABCC?CCCCCBBCBBBCCBBBB?BCB?BC>A>ACCCDCCCE=@;;;;.;=A=;;;;;*;CAAB>DCJJEHGICB>BBBB2BBBEI@B@BD@CCBDDCD?A?BBBCCC?C99:7:B@CCCCCDCBBCBBBBBB@BCCCC@B?B?BBAAAAA@
@ATNG8:01144:03565
GATGGTAGAGAGACTGTAGCGCACCCAGAAGATCAGGAACTCTAGAAGAATTCAGATTTTTAACACGAAGTAAACGTAAAAAGAAGGTTTTACAAGACTCACGTTAACAATATTGCAGCAGTACGCACACAATCGAAGCGCAGTAAGGATGGCTAGTGTAACTAGCAAGAATACCACGAAAGCAAGAAAAAGAAGTACGCTATTAACTATTAACGTACCTGTCTCTTCCGAAACGAATGAGTACTATGTAGAGCTCTATACTACCATCGTTCCTTCTGAGTCT
+
;55=9=CBDBBDCCBBCCCBBBCDD>CCC=BBCCBB?B?BBCBBBB?BA<><?@@AABBB3B?BCCBB?B?>>8>A<<=>>.>A?B>BBB9BCC?B>AAAAAAA7;7<>:>AA;@;;>A>===@@@@:::>=AAAA8>>@A???A<A<@@@;?=<<??>>;>AAABB<>>@DDC<>>=><5:8818DDDD/8858@??@A@??;?;?BAA<A=>>>>@<=>=AAAA<A;@@A:@BB@BBBAAAAAA=BCABAAADDBBABAAAA9<<>>@;@:>:>@@?A;66
@ATNG8:01150:03580
GATGGTAGTGTCAGTGCGCGTCGTCCAGAAGATCAGGAACTCTAGAAGAATTCAGATTTTTAACACGAGAGTAAACGTAAAAAGAAGGTTTTTACAAGACTCACGTTAACAATATTGCAGCAGTACGCACACAATCGAAGCGCAGTAAGGATGGCTAGTGTAACTAGCAAGAATACCACGAAAAGCAAGAAAAAAGAAGTACTCTATTAACTATTAACGTACCTGTCTCTTCCGAAACGAATGAGTACATAGATATACGTATAGCTACCATCGTTCCTTCTGAGTCT
+
777@@ACBCCCC;;6>CBBBA<ABB?;:;;=@>@::298>?AABBB?BC=A=??=>====,=?AAAAB???BBB@BCFCCCF5FE?A?ACCC5CGGACBCBCCB@A?A@BC@BAA?BBCBDDABBKFEC;;;B>ACDD?BBBBBCCC?B?B::6:AA@ACAA>ABBBBC@BB?BBA4:00000+000+0;;;;;&8948///=>=;=<<9<>>><>=?>>?A=A;;;;;:5;<@@E9>>>;?;;;>>>?BCDB???>>>@@@;;;@@A<@;;;B<?;?=A888A;;;
@ATNG8:01156:03594
GATGGTAGTGTCAGTGCGCGTCGTCCAGAAGATCAGGAACTCTAGAAGAATTCAGATTTTTAACACGAGAGTAAACGTAAAAAGAAGGTTTTACAAGACTCACGTTAACAATATTGCAGCAGTACGCACACAATCGAAGCGCAGTAAGGATGGCTAGTGTAACTAGCAAGAATACCACGAAAGCAAGAAAAAAGAAGTACGCTATTAACTATTAACGTACCTGTCTCTTCCGAAACGAATGAGTACATAGATATACGTATAGCTACCATCGTTCCTTCTGAGTCT
+
::4;.49999455555:555<;;;>:666:>>==<=:?9<AB<A?B>89178;<;;;;;;,;6;<<@?=>;777)7<>>@@@0;=9=2:9:*9>?>CA@@C;99A;?;@B>?@@6:;BABBCGCBBBCBB@@=@A@?9@:::ABBB?@?@00-0=>>=>9:5:@@A@A=AC?999@BBBCH:??=99:::::%:7178689<>8818:====3:1//000+.:--0?=:=:::=3;//)/::=?@@B==8BBB@A@@?@@@@;;;?:=;;8818:?388ABC898
@ATNG8:01158:03581
GATGGTAGTACATGATAGACGACACCAGAAGATCAGGAACTCTAGAAGAATTCAGATTTTTAACACGAGAGTAAACGTAAAAAGAAGGTTTTACAAGACTCACGTTAACAATATTGCAGCAGTACTCACACAATCGAAGCGCAGTAAGGATGGCTAGTGTAACTAGCAAGAATACCACGAAAGCAAGAAAAAGAAGTACGCTATTAACTATTAACGTACCTGTCTCTTCCGAAACGAATGAGTACTGCGTCTCACTCTCGCCTACCATCGTTCCTTCTGAGTCT
+
944?8ABBGD@@@CCC?@@C:;;CB@DDD@CCCCA@?@@FECBBAB?BB?B?BABBCCCC5CACBBBCCDDDDD;DDAACCC1CC?C;???8ACC@CCCCDECBA?A?;;9;CC@CCBBCCBBCBCCCCEAA>ACCC@BBCBCCBB@B?C@@?BCCHDBCB@CCCAAB?A@=AAA<??>>=7?==;===??1?C?C???BCCCD?B?BBAA7979BCCCACDBBB@?;@?AAA<B@@?@DCCCCBBBBBBBBBBBBDDDBB@CCC>@:::C?C@B@BBBAAAAA
@ATNG8:01160:03564
GATGGTAGTGTCAGTGCGCGTCGTCCAGAAGATCAGGAACTCTAGAAGAATTCAGATTTTTAACACGAGAGTAAACGTAAAAAGAAGGTTTTACAAGACTCACGTTAACAATATTGCAGCAGTACGCACACAATCGAAGCGCAGTAAGGATGGCTAGTGTAACTAGCAAGAATACCACGAAAGCAAGAAAAAAGAAGTACGCTATTAACTATTAACGTACCTGTCTCTTCCGAAACGAATGAGTACGTGTGACGTACGTGAGCTACCATCGTTCCTTCTGAGTCT
+
BABB?CCCBCCCCBBBFGCCBBBCD@CBA?ACCC@@>@>AACCCCC?AA?A?ABBBBBBB2B@CCCBBBABBBD=??@@???,@>;@5;;;.;CJ?BCCCGCCDD?B?BD@CCC=AACCBBBCCDCCBCBCC@CBBB=@?CABBAA=A?A;:8;BBCCBBB?BCDC@@<::49?<:??999,7;;8>@@@AA)A?;@888BDD==5;178>>;?=@BCAA>@B?@?AA?A?ABB=B:959AAABBBBCBBBBBBCBBBBCAA???A=@999B@F@D>??AC@>>>
@ATNG8:01163:03584
GATGGTAGTGTGTCTCTGAGAGTAGTACTCATTCGTTTCGGAAGAGACAGGTACGTTAATAGTTAATAGCGTACTTCTTTTTCTTGCTTTCGTGGTATTCTTGCTAGTTACACTAGCCATCCTTACTGCGCTTCGATTGTGTGCGTACTTGCTGCAATATTGTTAACGTGAGTCTTGTAAAAACCTTCTTTTTACGTTTACTCTCGTGTTAAAAATCTGAATTCTTCTAGAGTTCCTGATCTTCTGGTAGAGCGTGCATATATCTACCACTCGTTCCTTCTGAGTCT
+
::::244:49455:77///7;9;;@@ABBA?;=@?>?*44.4.4449<<=955666155::55.56;;666<999.55555$5949455)55554955.59.56;<@C@BBCBBBBC@BCB@C@CBC>B<;;495555;<@@=<<0//.(.555<<+//87::6:)449445<;;8955555$55:5:::::$55555)////;;///66;<=?+<;;>>8<8==8<<<995<8<8:::9/0*//-(/000////9<<<<<<9///94///76<3939.4444:555
@ATNG8:01115:03613
GATGGTAGTGTCATATGAGAGTGTGTACTCATTCGTTTCGGAAGAGACAGGTACGTTAATAGTTAATAGCGTACTTCTTTTTCTTGCTTTCGTGGTATTCTTGCTAGTTACACTAGCCATCCTTACTGCGCTTCGATTGTGTGCGTACTGCTGCAATATTGTTAACGTGAGTCTTGTAAAACCTTCTTTTTACGTTTACTCTCGTGTTAAAAATCTGAATTCTTCTAGAGTTCCTGATCTTCTGGCTCTCGTAGACAGATACTACCATCGTTCCTTCTGAGTCT
+
<<=>;=<<=====666A@@BBCBBBBCDCCBD?BBCC=CD@D@CBCCB@B7;;<<<7;7?CCD?B=?559@@<<>::???>0:@;?@BD=BBCD?B;;5;A5<;;@@C:::AAACCF?AAF@C@CGEHBABCACCCC?BABCCCCCC;;;ABBBB?CBB>AA=A<@@BA;;;AA=@;;;;-;>B>;;;;;':?;::.9??:95==997<>>>+;;;66169@@?BBBBB:;6:=A:99@@=@BB?BCCCCCBBAACCBA@BA;;;<@@A@@<@?B?A@??A:::
@ATNG8:01116:03600
GATGGTAGTGTCAGTGCGCGTCGTCCAGAAGATCAGTAACTCTAGAGATTCAGATTTTTAACACGAGAGTAAACGTAAAAAGAAGGTTTTACAAGACTCACGTTAACAATATTGCAGCAGTACGCACACAATCGAAGCGCAGTAAGGATGGCTAGTGTAACTAGCAAGAATACCACGAAAGCAAGAAAAAGAAGTACGCTATTAACTATTAACGTACCTGTCTCTTCCGAAACGAATGAGTACTACTCTCAGAGACACACTACCATCGTTCCTTCTGAGTCT
+
;;?C@DEABBCCCCCCCCCCCCCBB?CEE@CCBBB@@A@CCCCBBBBAA>ABBCCCCC5D@BBDBBBCCCCD>BBBBDDD5BB@CACCC;CDD@BBBBBCCBB?B@CC@BBB9:9BBBBBDDCCCCCCCC?BBAA=AAAABBBC@EAF@@>@CCBBBCC?CCCBBB?BB?BBC?BB@??8?<=;99998(9@<C?>@BBB??<?<@@@B=B<;;@@@=@CBBAAA>A>@@D>CCC?BCCBBBBBBCABBCC@@@BCBBBAABB?@AA=@<@:;3:::::::;
@ATNG8:01117:03631
GATGGTAGCGCACACATAGATACAGTACTCATTCGTTTCGGAAGAGACAGGTACGTTAATAGTTAATAGCGTACTTCTTTTTCTTGCTTTCGTGGTATTCTTGCTAGTTACACTAGCCATCCTTACTGCGCTTCGATTGTGTGCGTACTGCTGCAATATTGTTAACGTGAGTCTTGTAAAACCTTCTTTTTACGTTTACTCTCGTGTTAAAAATCTGAATTCTTCTAGAGTTCCTGATCTTCTGGATAGCGACGCGATATACTACCATCGTTCCTTCTGAGTCT
+
CFCC?CBBCCEDABACCCBBBBBBBCDCCD@A>@BBB<BC@DACCCCCEC@CDCBA>B>BCBB?B@CCCDBBCBB=AA@@@2AC?BBCD=CCCD@CBC?CJACCCCCC@CCCCCCCC?CBD@C@CCCCAA@C@CCCC@CBBBBBCCDCCCCBBBB?CCC@BB?B@BABBEECCC@CBBBB:A=A>;;;;;*;A@@@8AABBBCFDCB@DEEE5BBB;;9;@CC@BCFBBA@=@@BAABBB?BAB>BBAAACCCCBBBBBBBDDED@BAABC?B@C@CCCBBBAA
@ATNG8:01118:03627
GATGGTAGGTGCACATGAGTGTATCCATAAGATCAGGAACTCTAGAAGAATTCAGATTTTTAACTACGAGAGTAAACGTAAAAAGAAGGTTTTACAAGACTCACGTTAACAATATTGCAGCAGTACGCACACAATCGAAGCGCAGTAAGGATGGCTAGTGTAAACTATGCAAGAATACCACGAAAGCAAGAAAAAAGAAGTACGCTATTAACTATTAACGTACCTGTCTCTTCCGAAACGAATGAGTACGTGTGCGACGTGTCTCCTACCATCGTTCCTTCTGAGTCT
+
<<442444.449@:9;?>9=00/::6<<<8<?:?@@<@:@@@@@@C?BC8;6;@A;;;;;*;=;9:@=>>>00/7.77/////$/;8=:=@>/>5505559>AAAB>A>BA?BAB?@@@>@?BBBCCCCBBCCACBCD?A@@@B;;:5:=AAB?AAA;;;;00+000//9969969;;,337;;3788/778777$3<3<;A???89<8=:=;:8;B=??DGF@;;6@A@A?A?CDB=B?@<@@<AABBBCDBBB999A@@@@A@<@??=?@@>B<@<@<@@BBA@@A
@ATNG8:01127:03631
GATGGTAGTGATACAGATCAGACACCAGAAGATCAGGAACTCTAGAAGAATTCAGATTTTTAACACGAGAGTAAACGTAAAAAGAAGGTTTTACAAGACTCACGTTAACAATATTGCAGCAGTACGCACACAATCGAAGCGCAGTAAGGATGGCTAGTGTAACTAGCAAGAATACCACGAAAGCAAGAAAAAGAAGTACGCTATTAACTATTAACGTACCTGTCTCTTCCGAAACGAATGAGTACCTCTCAGACGCTCGTCCTACCATCGTTCCTTCTGAGTCT
+
@@CC<AACCBCDBBBBBCB;9:BCF@CBB@CBA@@@:?7<@A@@@E?BB?B;??888:::):6:=BCCCABBDC;<=;;:;:$446;.555&5996;B@BABA@@;@<?@;???8=<>00/::<BAAADBBB@BCBB?BAA@@@?B?C@C@C>ACDBBBCC@AAAC@@=9949A@9=?999,9>>;99:::(7>8>?@AC????:=9=>>>:>;;;@BB=@@@;;8?=?489?9?9847>783:?:==BBBB@@>>::9:A<776=::8;B>B@B@CBBBB>89
@ATNG8:01129:03611
GATGGTAGACATATCGTACTCTCTGTACTCATTCGTTTCGGAAGGGACAGGTAGTTAATAGTTAATAGCGTACTTCTTTTTCTTGCTTTCGTGGTATTCTTGCTAGTTACACTAGCCATCCTTACTTCGCTTCGATTGTGTGCGTACTGCTGCAATATTGTTAACGTGAGTCTTGTAAAACCTTCTTTTTACGTTTACTCTCGTGTTAAAAAATCTGAATTCTTCTAGAGTTCCTGATCTTCTGGTATACACACTCGCTCGCTACCATCGTTCCTTCTGAGTCT
+
?BCC@DKCBBBCCHCCBCCCBBCBBBBBBBBB?BAAD7??<@9AA<@B;;:;BCDAC@CCCC@C@CHECBC@@@>;;;;;.;B@CCCC=@CCC@BBB@BA8;;;BCD?CBBAAABB@CCD<><>A@:?@@@>@AAB=BAAACCBBCCCCC?;;B=@?><>>;>>?>>?>===@:=;;;;/:6<8=>AAA/<<786.6---66---6279999&333995915559:9....(.276627525>>:>9999----6678>@AABAA;>>>==:=<@;@??==<::
@ATNG8:01130:03608
GATGGTAGACATATCGTACTCTCTGTACTCATTCGTTTCGGAAGAGACAGGTACGTTAATAGTTAATAGCGTACTTCTTTTTCTTGCTTTCGTGGTATTCTTGCTAGTCACACTAGCCATCCTTACTGCGCTTCGATTGTGTGCGTACTGCTGCAATATTGTTAACGTGAGTCTTGTAAAACCTTCTTTTTACGTTTACTCTCGTGTTAAAAATCTGAATTCTTCTAGAGTTCCTGATCTTCTGGCGCTCTGTCACGTCTGCTACCATCGTTCCTTCTGAGTCT
+
BCCC?CCCCCCCCCCCBCCEC@@@CCCDDCA@=@DDD>DD=@<@BBCCAA>BAABB?B?BBBA>A?CCCAAACBB@BBBBB3BB?@AAD:A??@?CCC>BB=@@B?@>>>>A=;;@@=C@A<A=>>=A???A=@@>>9==?::;@@@BBBB>>>@<====CC<@;@@@@@@A@@<@?@@?6?=B;::::9+:;888.6/////77-/-/>>=,====>7@3//-/9:;===<?:>=AAAB7;<?<>>>C>>>=>@@@@;;;>>?>;?>>>?<A<?<??A???@?
@ATNG8:01130:03619
GATGGTAGCACGACAACGACGATGTGTACTCATTCGTTTCGGAAGAGACAGGTACGTTAATAGTTAATAGCGTACTTACTTTTTCTTGCTTTCGTGGTATTCTTGCTAGTTACACTAGCCATCCTTACTGCGCTTCGATTGTGTGCGTACTGCTGCAATATTGTTAACGTGAGTCTTGTAAAACCTTCTTTTTACGTTTAACTCTCGTGTTAAAATCTTGAATTCTTCTAGAGTTCTGATCTTCTGGGTGTATCAGCGAGTATCTACCATCGTTCCTTCTGAGTCT
+
:;:A>BAABB;;6?C?@CCC@@@BBBBAB@@AA=ACCE>;;:;?BBABA@@<?C????A095::4:>BBBA@@=9:)//89::+886=888184332733,33.3>>?8947?A??;??;?BB=B=A<<<<:9::>>>A;??DAA>>>@@H???===8=>==AA=@=AB>;;;@>=475778(66=166656'/5866.62...366:@A:>=;.;7/)/9)/*/99===????=AA??;;;-//9=6:::>>>>?@@=;;;???@@<>==>?;?=B<AA>>>@@;
@ATNG8:01130:03636
GATGGTAGTCTCAGATAGTCTATAGTACTCATTCGTTTCGGAAGAGACAGGTACGTTAATAGTTAATAGCTGTACTTCTTTTTCTTGCTTTCGTGGTATTCTTGCTAGTTACACTAGCCATCCTTACTGCGCTTCGATTGTTTGCGTACTGCTGCAATATTGTTAACGTGAGTCTTGTAAAACCTTCTTTTTACGTTTACTCTCGTGTTAAAAATCTGAATTCTTCTAGAGTTCCTGATCTTCTGGAGATACACATGATACTCTACCATCGTTCCTTCTGAGTCT
+
C@@A>A=BBBCDCCBABBAA@CBCBGDBBB@@<@BBB=CD>B>BBCBBCD@CBCBA=A7;9=B?CABBB;;9A;::588888)8:7;;<<4949>:><:6:=+/07:;<>BBB885=>?BBD@D?CBBBDCCD?CBBB?BBA:@@@@ABAAABA@@<ABC?AA7<9<BBBBBBCC@@CCDD9C?B>;;;;;*;AAAB<BBBABBAA@?4;;;;*;AABB?B@CC>@@AAA??=@@ABBBAA>AAB@AB;;;BBBBCCCCBCFBBAA>ABBADDGAD<??BBBBBB
@ATNG8:01133:03613
GATGGTAGTATAGAGCTCTACATAGTACTCATTCGTTTCGGAAGAGACAGGTACGTTAATAGTTAATAGCGTACTTCTTTTTCTTGCTTTCGTGGTATTCTTGCTAGTTACACTAGCCATCCTTACTGCGCTTCGATTGTGTGCGTACTGCTGCAATATTGTTATCGTGAGTCTTGTAAAACCTTCTTTTTACGTTTACTCTCGTGTTAAAAATCTGAATTCTTCTAGAGTTCCTGATCTTCTGGTGAGATATGTATGATGCTACCATCGTTCCTTCTGAGTCT
+
444;8=BCBCBBBDDCCBBBFCCCBBCBCB??>@BBC=@?=@@DBBBBAB?BBBDC@C??@?B?B?CDA@@@CDC?AAAAA/AA@BA@A:BCCC>@BB>BA599?ABA<AD>?>>AA=AAA:>;>@@@AAAB:<=<;088==>B@===??B===D<===8==8>>=?AA>>>BB8==CDD5A=B=>>>>>/?@AAB:A;;888;;;A=BBBB/???@B;>;;;5;?A>>==8=576///6166B<BAAAAAAA???<<<9//-7706-//>9>16177BBA???
@ATNG8:01133:03643
GATGGTAGAGTACAGTGTAGTAGACCAGAAGATCAGGAACTCTAGAAGAATTCAGATTTTTAACACGAGAGTAAACGTAAAAAGAAGGTTTTACAAGACTCACGTTAACAATATTGCAGCAGTACGCACACAATCGAAGCGCAGTAAGGATGGCTAGTGTAACTAGCAAGAATACCACGAAAGCAAGAAAAAGAAGTACGCTATTAACTATTAACGTACCTGTCTCTTCCGAAACGAATGAGTACTGTATCTATGTGTGCGCTACCATCGTTCCTTCTGAGTCT
+
BBBC@BB@@@DEDDEDDCABBGDF@9?@;<?CCB;<7<=@@ABAAA>AA=A=??=9::::(:29AABBCBB@@A<@BBDEEE5AA?@>BBB<BHE?CCCBBDCCC?C@BB@CCC=AACCCCCC;;;CCBECC@DDAA?A@?>AA?><@?BBC?BCCCDBAA>AEDBCB@BB?BA@;?>@AA89999==>==.?A???????<==,/-/89;7@7=;@AC@@@@BAAA>A>ACC>CBB?BBCCB??@BBBBBBBBCCBBB@>>>>>;@==>>=B=B=?@@;;;==
@ATNG8:01135:03606
GATGGTAGCATCATGCATATCTCACCAGAAGATCAGGAACTCTAGAAGAATTCAGATTTTTAACACGAGAGTAAACGTAAAAAGAAGGTTTTACAAGACTCACGTTAACAATATTGCAGCAGTACGCACACAATCGAAGCGCAGTAAGGATGGCTAGTGTAACTAGCAAGAATACCACGAAAGCAAGAAAAAAGAAGTACGCTATTAACTATTAACGTACCTGTCTCTTCCGAACGAATGAGTACGTGTGCGACGTGTCTCCTACCATCGTTCCTTCTGAGTCT
+
@@@C@CABBDCCCAAADBBBCCCBB?BBD@GEEC?@?@?BBCBCDA=AA?A?ABABGCCA2B>ABBCDDCBAAA<@ACCGCC3CD@E=@@@9@CC@BBBCCCGCC?B@CB?BBB@BBBABBBCCCBBBBCCD?CCBB@BBBBBAAC>E@C?@??EBBBBBB?BCCCCB?BB>>>>;>>?@?8@@>;==<<<?'<A?C999BABAF7;7;AAA7;7;BJCC@CBCBBDC=A?@@<@::8:AABAAABBBFBBBCCAAACAAD<???=@@@@B?BACACCCABAAA
@ATNG8:01136:03638
GATGGTAGCGCACACATAGATACAGTACTCATTCGTTTCGGAAGAGACAGGTACGTTAATAGTTAATAGCGTACTTCTTTTTCTTGCTTTCGTGGTATTCTTGCTAGTTACACTAGCCATCCTTACTGCGCTTCGATTGTGTGCGTACTGCTGCAATATTGTTAACGTGAGTCTTGTAAAACCTTCTTTTTACGTTTACTCTCGTGTTAAAAATCTGAATTCTTCTAGAGTTCCTGATCTTCTGGCTCTCGTAGACAGATACTACCATCGTTCCTTCTGAGTCT
+
89>A7>BBAA<BCCCCCCDGCC@@@C?@?BBB>AAAB=BCAD@DFDICCCAEDBBB=@7;>>C@B@CDDDC;;;B;99949$4;7>;A@:?>@A=B@@=?A5;;@BAB@IHCCCDIE?BBCAD@CCBBAAAE@BBBD>BBCBB@AAB;;;@@ABB?CCC?A@<@=AAABA@@@@=@@@BB7B<@=@@@@A0@>ACC9:;DBBBCCAA<@BBB,@@@AA?A@FD:;;@AABB@C@BAABBA?B@A?AC;;;C;;;CCEAAAAA>@A?000>@<@0000C@CAB::
@ATNG8:01136:03640
GATGGTAGACATATCGTACTCTCTGTACTCATTCGTTTCGGAAGAGACAGGTACGTTAATAGTTAATAGCGTACTTCTTTTTCTTGCTTTCGTGGTATTCTTGCTAGTTACACTAGCCATCCTTACTGCGCTTCGATTGTGTGCGTACTGCTGCAATATTGTTAACGTGAGTCTTGTAAAACCTTCTTTTTACGTTTACTCTCGTGTTAAAATCTGAATTCTTCTAGAGTTCCTGATCTTCTGGGCAGACTCTCACACGCCTACCATCGTTCCTTCTGAGTCT
+
@:;C;DCCCBBCCCCCCCCCDBBBCDCCDB;;6;BA@;?@>A@CBBBBBC<AACBB?C?AAAB@B8==;;;:::D?BBCBC1>?2;::9-7@@A?CCB@BF<??@BAA=A>>=<;994<??:?7;;@@@@@A<AA??8;;AA>=>>>BBBB>>>@:==><AA;?398>???@??;???DD5B;A<@@@@@/?>9891966///99;>1988(5::=?:>7==;>@>>;;;>D:==AAAF766::2:///====@B@@=63-37946337:5:9=1;;@@@@B?
@ATNG8:01138:03631
GATGGTAGTATCTGCACACTCTGTCCAGAAGATCAGGAACTCTAGAAGAATTCAGATTTTTAACACGAGAGTAAACGTAAAAAGAAGGTTTTACAAGACTCACGTTAACAATATTGCAGCAGTACGCACACAATCGAAGCGCAGTAAGGATGGCTAGTGTAACTAGCAAGAATACCACGAAAGCAAGAAAAAGAAGTACGCTATTAACTATTAACGTACCTGTCTCTTCCGAAACGAATGAGTACTATAGACTATCTGAGACTACCATCGTTCCTTCTGAGTCT
+
@<AE@CCCDBBBBBDBABBCBBCCC@BCF@CCBAAB>A=BBABACC?AA?D@BA@???=<,>>@ABBBBBBBBC=A?:;;;;*;D>C5;;;.;BB>BBAADCCCB@C@CC?BBC?CC@ABBCCCDDECBBCC@DDCC?BAAABBBB>A<A??>?EDCCAAB?ABBBBB@BB<>>B>AACCC<99:<?BBBB3BB?BBB>@@@=>:=<?@AA<@<@ABAA>@@@ACBB@B?BBB=BCC?CAAACCCCCBBBCABBBBBBBBBBBBB?BBBBC?B?B?BA@AAAAA
@ATNG8:01139:03602
GATGGTAGATACTCGCTGGATACACCCAGAAGATCAGGAACTCTAGAAGAATTCAGATTTTTAACACGAGAGTAAACGTAAAAAGAAGGTTTTACAAGACTCACGTTAACAATATTGCAGCAGTACGCACACAATCGAAGCGCAGTAAGGATGGCTAGTGTAACTAGCAAGAATACCACGAAAGCAAGAAAAAAGAAGTACGCTATTAACTATTAACGTACCTGTCTCTTCCGAAACGAATGAGTACACATCGTCGTGTCGTGCTACCATCGTTCCTTCTGAGTCT
+
@>@@>@CCCD=BBCCCCB?BBBBCCC=DCD?CCCC??=@?BBBBBBB?CC>A>ABBBBAAA2C?CCCCCCCABBD=BA?@@@@0@A?C@BBB<BDDACBBBCBCCC?B?BD@BBB>AABBCBBBBBBDCCCBB?CCBB@BBA@BB@@>B@EBB>BCCCCCCC?BBCBAA?CC@>=>;>>@??8@@@;999999%9D>B9:8BFD=>:>:==BB:>:=AC@@>@CA@@??9?=@@@;AAA=ACCCBBCCDBBBBBBBBCDDCAAABBB?B>??C?B@B?BCBBBB==
@ATNG8:01152:03629
GATGGTAGATATATGCACGCTCTACCAGAGATCAGGAACTCTAGAAGAATTCAGATTTTAACACGAGAGTAAACGTAAAAAGAAGGTTTTACAAGACTCACGTTAACAATATTGCAGCAGTACGCACACAATCGAAGCGCAGTAAGGATGGCTAGTGTAACTAGCAAGAATACCACGAAGCAAGAAAAAGAAGTACGCTATTAACTATTAACGTACCTGTCTCTTCCGAAACGAATGAGTACTACTCTCAGAGACACACTACCATCGTTCCTTCTGAGTCT
+
<==A;@@B@@;?>@<<><;;@?:44.4544999;;.9588899:?=?C?B>@>>8988*38788A?AA=733(3394444$4439.555&59949;;;@BB=C?CADC?CCC@BAAAB@AACECC;;;@@:>@@@<@ACBBBBB>B?B;;5;;;9=::@9<====B8>8:>>>;==00,/0?6<====0>C?BBABBA?;;8;=@@>><>;78;@@>@A@@@@@<??CDC=?9808:9<BBCBBBC?@@AABBBBB785559.25279-5+5-5279999:
@ATNG8:01159:03634
GATGGTAGAGTATATGTGTATCTCCAGAAGATCAGGAACTCTAGAAGAATTCAGATTTTTAACACGAGAGTAAACGTAAAAAGAAGGTTTTACAAGACTCACGTTAACAATATTGCAGCAGTACGCACACAATCGAAGCGCAGTAAGGATGGCTAGTGTAACTAGCAAGAATACCACGAAAGCAAGAAAAAAGAAGTACGCTATTAACTATTAACGTACCTGTCTCTTCCGAAACGAATGAGTACGAGAGAGCACACGTGTCTACCATCGTTCCTTCTGAGTCT
+
@<@CADCCCCCCCCCCBBBCCCCC=CCD@BCCC@@=@?BCBBADD?AA?A?AABCCBCB3B?BCBBBAACCAC;AABCDEE2BB@C@BBB<BCC@CCCCECCBB@B@CB?CBB?CCCBCCCCICCBB????;?@@@=@BAA?@?B?B@D;;<;DBBCAAA@CCCBBA?BB@???=@@::9,9<<99999:9%9>;:868?@@>>;>=BABB8;8<@CDF@CBBAB??;?;?AA;A??>?AABFCCCBBBBCAAABBCBBB?????;>>==A>A?C>A=BBA@@?
@ATNG8:01160:03620
GATGGTAGTAGTACACTAGTCATACCAGAAGATCAGGATCTCTAGAAGAATTCAGATTTTTAACACGAGAGTAAACGTAAAAAGAAGGTTTTACAAGACTCACGTTAACAATATTGCAGCAGTACGCACACAATCGAAGCGCAGTAAGGATGGCTAGTGTAACTAGCAAGAATACCACGAAAGCAAGAAAAAGAAGTACGCTATTAACTATTAACGTACCTGTCTCTTCCGAAACGATGAGTACTATGTAGAGCTCTATACTAATCGATTCCGGATAGTCT
+
444;5656>>:;;=666>><<=A<A8@AA=966<<<7<;;;=>E>>:@;<@6;9?<<<<<):855555==555<23344444$4<5:7<<</<>@;@?==>@=;;49;9906<@7;;>>CC?<<<666==;;7;:::5;:;<<5558=9?6626=669CCC@BBBBAA;90+000+0.:::*..0)0////$/64988888555/50588=,2,25545:?;?@>>@<=6===4------9;:@@BBBB744;:9676222893555::,2,2/5888988
@ATNG8:01161:03633
GATGGTAGCGAGCGAGTGTGTATACCAGAAGATCAGGAACTCTAGAAGAATTCAGATTTTTAACACGAGAGTAAACGTAAAAAGAAGGTTTTACAAGACTCACGTTAACAATATTGCAGCAGTACGCACACAATCGAAGCGCAGTAAGGATGGCTAGTGTAACTAGCAAGAATACCACGAAAGCAAGAAAAAGAAGTACGCTATTAACTATTAACGTACCTGTCTCTTCCGAAACGAATGAGTACGATGAGATCTCGTGTGCTACCATCGTTCCTTCTGAGTCT
+
@?@GACBBBBBBBCCCCBCCCCCBB?BDD@DCCBBB=@=@AAABBA@BB>B>CBE@@@@@1@@CCCBCCGEBBA<@AAABBB5BC?C<AAA9@CC@BBBCCCCCC?C?AB@DDD=@@DAABCCDCBBBCCCDADDAA>AAAACCCC?G@CA@?@CCCCCCC@BBCBCC@BB?BBB999A@>6>=>9>AACC3BB@C?>>BBBBC?A>BCBC:=:>ADCC@B@@@???<@<@BB=B;;8:ABBDBBACCCDCCCBBBBBCCAAA@A=@==>C?C@B?BBBA==>>
@ATNG8:01123:03653
GATGGTAGGCGTGTGAGAGTCTGCCCAGAAGATCAGGAACTCTAGAAGAATTCAGATTTTTAACACGAGAGTAAACGTAAAAAGAAGGTTTTACAAGACTCACGTTAACAATATTGCAGCAGTACGCACACAATCGAAGCGCAGTAAGGATGGCTAGTGTAACTAGCAAGAATACCACGAAAGCAAGAAAAAGAAGTACGCTATTAACTATTAACGTACCTGTCTCTTCCGAAACGAATGAGTACGATGAGATCTCGTGTGCTACCATCGTTCCTTCTGAGTCT
+
@@AC@CCC@BBBBDCBCBCBBBABB>BDD@BBBDBA@B@CBBBBBB@CC@C@BBBBBCCC3C@BBC@?@BBBCD=AAABDED3AA=@<@??8@@@?BAAABB@AA=A=AA=??>6:8>>>AAAA?AA@??>A;AAA@6:8>=AA>=9=>AAC?CB@B@@@@:>>@@AB=AB>BBB>BBBB@:<<<499998)894:D@@@AA>@9@;A??C;A7=>>?A9=?=B><>:>:>@D;DAA>BCBBAAAB>>AAAA9:9AAAC===?DD;;::>A=A=A8==A=>>@@
@ATNG8:01124:03685
GATGGTAGTAGTACACTAGTCATACCAGAAGATCAGGAACTCTAGAAGAATTCAGATTTTTAACACGAGAGTAAAACGTAAAAAAGAAGGTTTTTTATAAGACTCACGTTTAACAATATTGCAGCAGTACGCACACAATCGAAGCGCAGTAAAGGATGGCTAGTGTAACTAGCAAGAATACCACGAAAAGCAAGAAAAAAAGAAGTACGCTATTAACTATTAACGTACCTGTCTCTTTCCCGAAAAAATGAGTACTATAGACTATCTGAGACTACCATCTTTCCTTTCTGAGTCT
+
<=BB;?>>CBBBB>@>@@C>BB??@=A:;:9@ABAB=A89;BBBBB?@@<?<A@?:::::.8?BCCCCB@B::99-:9;;@@::$9949.55555#555.6>>AAAC9;;,;9<@;AAA<<ABBCCCCCCCCB@@90*0<00+0:::=?999-;;??D@DCBBBB??=?DCC??::0+0:9)//;;==0//7<6687878#/737/./><==8,/*.855(/(.3::<9?;<A><==*88)7AACDD(:A@BB@AABBBDCC>>>AA??@EDD7/)/////)/168199A@B989
@ATNG8:01126:03682
GATGGTAGTGTGTCTTGAGAGTAGTACTCATTCGTTTCGGAAGAGACAGGTACGTTAATAGTTAATAGCGTACTTCTTTTTCTTGCTTTCGTGGTATTCTTGCTAGTTACACTAGCCATCCTTACTGCGCTTCGATTGTGTGCGTACTGCTGCAATATTGTTAACTGTGAGTCTTTGTAAAACCTCTTTTTACGTTTACTCTCGTGTTAAAAATCTGAATTCTCTAGAGTCCTGATCTTCTGGAGATATCATCAGCGAGCTACCATCGTTCCTCTGAGTCT
+
:;:;05<<ADBBBBBBCCDBBJCC@@A@@@@?DCCD=BC@C?AA@@@BB@BBAAA=A=??BB?B?BB@@>></0*/:::;+;;6=399.7998>BAA=@@3997@AA7BB:;;@??8==?6;7;BBBAAAA<A?@@:==????;;;>A>>>99@5///5;;290/----7--...'.3399.:0556666(6:333-333...//.54==>>.777<94<2///9;9;///16568//)/3538A><>AAA;<>AA;66/--702222909*--3553---
@ATNG8:01128:03686
GATGGTAGTGTCAGTGCGCGTCGTCCAGAAGATCAGGAACTCTAGAAGAATTCAGATTTTTAACACGAGAGTAAACGTAAAAAGAAGGTTTTACAAGACTCACGTTAACAATATTGCAGCAGTACGCACACAATCGAAGCGCAGTAAGGATGGCTAGTGTAACTAGCAAGAATACCACGAAAGCAAGAAAAAAGAAGTACGCTATTAACTATTAACGTACCTGTCTCTTCCGAAACGAATGAGTACTGATCTATGTGTGCGCTACCATCGTTCCTTCTGAGTCT
+
??@B?BCBCDCCCCCCDECCCBBBC@CCC@CCCCCC@C?BBDCCCC@BB?B@CBBBBBBB3B?CCCCCCCCBBB>BBBCCCC5BB=B4:::6;BB>CCCCCCB::7<@BD@DCC?AACBBBDDBAADDCCBC?BCCC?A@ABA??B<A<@@@>ACDDBBBA?BBBBBB@CC?999<>>999+:>=;::9999%:@:A888AAB==:>:==@B=B=B?BBA?ABAAABB?C?BAD9A994:ACCDCBBBBBCAA@CDBB?@??@@@;@?<9?<?=@=@BB??>BB
@ATNG8:01140:03674
GATGGTAGCGCACACATAGATACAGTACTCATTCGTTTCGGAAGAGACAGGTACGTTAATAGTTAATAGCGTACTTCTTTTTCTTGCTTTCGTGGTATTCTTGCTAGTTACACTAGCCATCCTTACTGCGCTTCGATTGTGTGCGTACTGCTGCAATATTGTTAACGTGAGTCTTGTAAAACCTTCTTTTTACGTTTACTCTCGTGTTAAAAATCTGAATTCTTCTAGAGTTCCTGATCTTCTGGTATGACTAGTGTACTACTACCATCGTTCCTTCTGAGTCT
+
;6>>:@BBBDDDCCCCCCCCCBBBBBDCCCCD?CCGE=CC@D@CCCCCBB@BFDDD=A>BCBB?B@CCCC@@@CC?CAACC3CC?AACC=CCCC@CCCACC@CBCCCE?CCCCBBBC?CDD@C?CCCCCCCC@CCBB9:9BBBCCCCBBBDCBBB?BBB@BBAE@BACBBBDDE@CBBBB;B=B>;::::*:C;;:6;BBCCCJCBB@CCCC5CCBCC:;8;B?BCEEBBB@B?BBCCCC?CBC@CCDDCCBBECDCDCCCCCBB>BBBBE@B?B?BDBCB@AA
@ATNG8:01143:03676
GATGGTAGGACGAGCGTCTGAGAGGTACTCATTCGTTTCGGAAGAGACAGGTACGTTAATAGTTAATAGCGTACTTCTTTTTCTTGCTTACGTGGTATTCTTGCTAGTTACACTAGCCATCCTTACTGCGCTTCGATTGTGTGCGTACTGCTGCAATATTGTTAACGTGAGTCTTGTAAAACCTTCTTTTTACGTTTACTCTCGTGTTTAAAAATCTGAATTCTTCTAGAGTTCCTGATCTTCTGGGTGCGCTACATCTCTCTACCATCGTTCCTTCTGAGTCT
+
;:9@;95439<4556599=5566=9<=996594988808:393:59:ACC<==>>>+0*0@00,6:BBBA::..-(-----$-50/457<<==>:>>C?C>@>>BA:<7:B@A@AAB<@@A<@;996>>9;;4995525;B9995<:<<<<=<<<666@;>B?A9@99:?@?>@<:96@@.>6989=@@F1C@:9:.99;=>000///)////$/:<<B9A8A>9<@<<<::7;7<<>;;;:<;?@8@=C:;:A@A@ACCBBBCC<99659;@:?:;???@@@>
@ATNG8:01145:03668
GATGGTAGTACATGATAGACGACACCAGAAGATCAGGAACTCTAGAAGAATTCAGATTTTTAACACGAGAGTAAACGTAAAAAGAAGGTTTTACAAGACTCACGTTAACAATATTGCAGCAGTACGCACACAATCGAAGCGCAGTAAGGATGGCTAGTGTAACTAGCAAGAATACCACGAAAGCAAGAAAAAGAAGTACGCTATTAACTATTAACGTACCTGTCTCTTCCGAAACGAATGAGTACTGCGTCTCACTCTCGCCTACCATCGTTCCTTCTGAGTCT
+
;44>7;=CBA;;;BBC;;;B;;;AC?CCHACCBB;:8;?BBBCC@@<@?=??BCCCCCCC2B@CBBACAA<>?@4>>99949$9?=B=AAA8ACF@CCCBDCCCFAEABA?@CC@CCBBCBBBBCCDBBBCCBCBBB?A@@@C@@@=A@C;;:;CCBBBA@=ABBBBB@AA?@@??BAA@A;@@@=ACDDC2BB@BAAAAAA??<??DB>>=A7;<CBB@CBCBAAB>A=@@D?EBC@CBBBBBCCBB@ABBBBBCDCCEC@CBB?D@A@A@EAG@CCBAABAA
@ATNG8:01151:03650
GATGGTATGCGACATACATACGCGCCAGAAGATCAGGAACTCTAGAAGAATTCAGATTTTTAACACGAGAGTAAACGTAAAAAGAAGGTTTTACAAGACTCACGTTAACAATATTGCAGCAGTACGCACACAATCGAAGCGCAGTAAGGATGGCTAGTGTAACTAGCAAGAATACCACGAAAGCAAGAAAAAGAAGTACGCTATTAACTATTAACGTACCTGTCTCTTCCGAAACGAATGAGTACGATGAGAGAGCTCTCTCTACCATCGTTCCTTCTGAGTCT
+
@;:C@DC@A@BCCCCDCCABADB@@@ACEACCCCBB?C?BCCBCBD?CC?C@DAB;;;<;';<AABBBCECAA?8AC;;;;;*;@=@5;994:BB?CCCBCBBBD?B?AC?CCD?CBBBC?@@CCCCCBBBC@CCCC@BBBBCCCC@C?CAA>@CCCCEBB?BCCBBB?BB>>>><??BA?6;7829>>>@2@B?B:::CCCBB?B?BBAA<@;?BDDFAC@@@AAA=@?BBB=CBB?BBCCCCCCC@A@BBBCBBBBBCB@@@B@B@@>B>B>A?BBBAAABB
@ATNG8:01151:03671
GATGGTAGCATCATGCATATCTCACCAGAAGATCAGGAACTCTAGAAGAATTCAGATTTTTAACACGAGAGTAAACGTAAAAAGAAGGTTTTACAAGACTCACGTTAACAATATTGCAGCAGTACGCACACAATCGAAGCGCAGTAAGGATGGCTAGTGTAACTAGCAAGAATACCACGAAAGCAAGAAAAAAGAAGTACGCTATTAACTATTAACGTACCTGTCTCTTCCGAAACGAATGAGTACTATGTAGAGCTCTATACTACCATCGTTCCTTCTGAGTCT
+
@@@B>BBBBCDBBBCCDGCBBBBBB?@@A?BABA??=@=AAACCCC>AA?B@B@@@@@AA2A?CDC==>BABBF>@@;;<;;*;B?CAEEE;CCHACC=;;CB@@?@@CD@ECB@BBBBCCDBCCCBBCCCC@@?AC@CABECCBB@C?C@@>@CBBBCCC?AAAAAA?CD@>>>789=??8=>>;::::::%:@<9:89DAA>><?<;:;@<?=?DFCD@CCAAA??<??BBB>BCC?BBDCABBBBBCBBBBCB>>>>>??E=>:=@???<@:=:=>B@@>=>
@ATNG8:01152:03695
GATGGTAGCGCACACATAGATACAGTACTCATTCGTTTCGGAAGAGACAGGTACGTTAATAGTTAATAGCGTACTTCTTTTTTCTTGCTTTCGTGGTATTCTTGCTAGTTACACTAGCCATCCTTACTGCGCTTCGATTGTGTGCGTACTGCTGCAATATTGTTAACGTGAGTCTTGTAAAACCTTCTTTTTACGTTTACTCTCGTGTTAAAAATCTGAATTCTTCTAGAGTTCCTGATCTTCTGGACGACGCGCACTGACACTACCTTCGTTCCTTCTGAGTCTT
+
84445:=;9:;5555;9:97//////::7755.4:::/558<7</////-(-56--(/2778;7=05494444//)//////#//)/6773;>=>9=;72//)//7//59;;;>555;.54439399999655.5544.5=<=<:9:////88---8/--355(-(///49<<==9555;;097<655555$599;=6;@@<@@><<;.5555$/8---(-(-805//44997<5::<666:><<1555555///----//7//558>4945.5495:<955554.
@ATNG8:01161:03698
GATGGTAGGCGTGTGAGAGTCTTCCCAGAAGATCAGGAACTCTAGAAGAATTCAGATTTTTAACACGAGAGTAAACGTAAAAAGAAGGTTTACAAGACTCACGTTAACAATATTGCAGCAGTACGCACACAATCGAAGCGCAGTAAGGATGGCTAGTGTAACTAGCAAGAATACCACGAAAGCAAGAAAAAGAAGTACGCTATTAACTATTAACGTACCTGTCTCTTCCGAAACGAATGAGTACTATGTAGAGCTCTATACTACCATTCGTTCCTTCTGAGTCT
+
?;;C@CDC@CBBDCCCBBBBCCFCC=CCCACCCCAB=A?BBBBDCB?BC?C@BBBA?AA?1?>BBBB@@BCCCC<A@88787(78/9299,9>96885899:>:5:;;;8;;:5;:?@?:88>>@AAAAAA:??AA=AABAA?;;7;:;=A=A>>=?;AA<A@@@@@=@B>BBB>?A755(666/8A@@A/>>:>ABAA?@?A;@;@@@@<@<>>>?@9>>@@<<<<A;@>A:ADD?AAAA???>>>BBBBBBBBBA@<<<====7717=<8><A<AAAA@=<<
@ATNG8:01162:03665
GATGGTAGCGCGACGAGCGTAGACCCAGAAGATCAGGAACTCTAGAAGAATTCAGATTTTTAACACGAGAGTAAACGTAAAAAGAAGGTTTTACAAGACTCACGTTAACAATATTGCAGCAGTACGCACACAATCGAAGCGCAGTAAGGATGGCTAGTGTAACTAGCAGGAATACCACGAAAGCAAGAAAAAAGAAGTACGCTATTAACTATTAACGTACCCGTCTCTTCCGAAACGAATGAGTACGTGTGCGACGTGTCTCCTACCATCGTTCCTTCTGAGTCT
+
?:?;9=:@>;;:@@@BABCCB;9:D59955;>?DAB7;7;;;AABB=AA8:5:B?999::(9<@@BBB??>>>B=@@CBDDD5DD?@:CCC7BAA<B;?>;=@BA;@<995;;;5:=??B;::@A@BBAA@A<;;:??BABCB::8>B@CBB?BBCCAABE@A998?>?8@8>>;/37>><67738<<=<=<&;<88559==9//)/35559+/)28?>>@699>@?=9=499<5<77-8==:;<?=<:0//:>0/8???>@;<;;9/0///065639>>>778<
@ATNG8:01115:03704
GATGGTATTGCGTGAGAGAGAGACCCAGAAGATCGAACTCTAGAAGAATTCAGATTTTTAACACGAGAGTAAACGTAAAAAGAAGGTTTTACAAGACTCACGTTAACAATATTGCAGCAGTACGCACACAATCGAAGCGCAGTAAGGATGGCTAGTGTAACTAGCAAGAATACCACGAAAGCAAGAAAAAGAAGTACGCTATTAACTATTAACGTACCTGTCTCTTCCGAAAACGAATGAGTACTGTATCTATGTGTGCGCTACCATCGTTCCTTCTGAGTCT
+
/77939/505=;;<?>CB:;;ABBC>CCC@BA@@A@=?AA@ABB<?><B9>=>77788)86<===><;;88818=::;;;*;;5:=ACC;DCC@BBAABBA;;5;=;<5<BB=AABBCCBBACABBBB;;5;?>?<@@?;==00+0:>0949>>:?@AA?CCA9:9?A?9:;:*000;=50089?ADDD1=>:88779?99<:=:=>=A1817>@?@?;::?<<<8;67778-8>>:?>?BBBBBB>??@?????BBB::8;997>;3555:48)//666;AA
@ATNG8:01116:03726
GATGGTAGCGCATATCAGCGCAGCCCAGAAGATCAGGAACTCTAGAAGAATTCAGATTTTTTAACACGAGAGTAAACGTAAAAAGAAGGTTTTTACAAGACTCACGTTAACAATATTGCAGCAGTACGCACACAATCTAAGCGCAGTAAGGATGGCTAGTGTAACTAGCAAGAATACCACGAAAGCAAGAAAAAAGAAGTACGCTATTTAACTATTTAACGTACCTGTCTCTTCCGAAACGAATGAGTACGTGTGCGACGTGTCTCCTACCATCGTTCCTTCTGAGTCT
+
ACAC>ABA@@BBBBCC@@@;;;BAA8BAA?ABBBBC@D?BCLDBBB?BC>A;>?B;;;;;;%;;@@CGCCKBBBC=BA?@@@@0@B@F=AAAA0AEE@CBBBBBCCB@B@CC?BCE@BBAAABCDCBBCCCCAC>AD@@<@B@@AA@@<A?BBB@CCBCBCBA?BBCBBB@AA>ADF=AA999+9==9::::9:%9@<A???DA@9:9,98=<888)87<>BBB?@A@ABCC?B?@@@9@;;8:BBDCBBBBB????BBABB@A??9>>?;?BB>B8;8;<@ACAAAAA
@ATNG8:01116:03733
GATGGTAGTATCTGTCTACGAGGCCAGAAGATCAGGAACTCTAGAAGAATTCATATTTTTAACACGAGAGTAAACGTAAAAAGAAGGTTTTACAAGACTCACGTTAACAATATTGCAGCAGTACGCACACAATCGAAGCGCAGTAAGGATGGCTAGTGTAACTAGCAAGAATACCACGAAGCAAGAAAAAGAAGTACGCTATTAACTATTAACGTACCTGTCTCTTCCGAACGAATGAGTACACACTCTCATATGACACTACCATCGTTCCTTCTGAGTCT
+
;55@9BCBCBCCBBBBCBABAB?B@CBC@BBBC@A?@>AAAAA??;=>2939@@=====,=9>A@9:9A@?;;8;;;6<;;*//*/59@>.;9=7A@@@@AABB8;8;A=AAA<>>>@=<==>>>>>???@=;;;A=A@@@@AAA<A=AAA;@A@AA;:;7;;;CCB;>=8=881767517995;?A??*>>9???8//.88484====9==A>>=A;AAAAAAA;A<@A189818>>?>>>DDDDDAAAA?>>BB@@@@>=797>>=<@>A?BBBBBBB=
@ATNG8:01116:03738
GATGGTAGAGTACAGTGTAGTAGACCAGAAGATCAGGAACTCTAGAAGAATTCAGATTTTTTAAGCACGAGAGTAAACGTAAAAAGAAGGTTTTACAAGACTCACGTTAACAATATTGCAGCAGTACGCACACAATCGAAGCGCAGTAAGGAGGCTAGTGTAACTAGCAAGAATACCACGAAAAGCAAGAAAAAGAAGTACGCTATTAACTATTAACGTACCTGTCTCTTCCGAAACGAATGAGTAACTGTATCTATGTGTGCGCTACCATCGTTCCTTCTGAGTCT
+
@>AA8?<A@BBAAAAA;96AA@B@A=@@>:;@@?@?;C?CCBAAAC@BB?@:9000:>===#/)//99/33:8377)3733333$33-3-377+779,3387788//*/39:577526885;;<==>>CABBCD@DCCC@BB@@A@?<6<800+0;;;=<=<9=<<<<<9<<>AC?2978787*7>>8<>>>>19=>?8>=><<::7;@BB@A9<9<000@=A@@AAAC=><;@@6=00+0--5-/)/9::8:8888;<555<<::;<<;;::<7;0404:8899//
@ATNG8:01121:03710
GATGGTAGAGTATCATGTGTATCTCCAGAAGATCAGGAACTCTAGAAGAATTTCAGATTTTTAACACGAGAGTAAACGTAAAAAAGAAGGTTTTACAAGACTCACGTTAACAATATTGCAGCAGTACGCACACAATCGAAGCGCAGTAAGGATGGCTAGTGTAACTAGCAAGAATACCACGAAAGCAAGAAAAAGAAGTACGCTATTAACTATTAACGTACCTGTCTCTTCCGAAACGAATGAGTACATAGATATACGTATAGCTACCATCGTTCCTTCTGAGTCT
+
555=8?=BBB@@ACCAA;;;B9:6>:??@>@C=;==4:44944445.55.5;2556;;???+@<@A>>>00/::<1////999<%<?:=@BDD;DDD>BBBBABB994:?@@?BDC?BACCCCBCCCCCCCCCC@CCAA?ABCCCDBB>B?BBB?BCCBBCCC?CAABBB?BA>BBB>??888*:>=;::::9(8@;A?@?FE@@@;><>A??7:7:@CBC@BBCBABC?A?BA@<A;;8:BBCDCCABBCDBBBBBA@AAAA>=CC588889=A>A?BBCBB9::
@ATNG8:01123:03726
GATGGTAGTGTCATATGAGAGTGTGTACTCATTCGTTTCGGAAGAGACAGGTACGTTAATAGTTAATAGCGTACTTCTTTTTCTTGCTTTCGTGGTATTCTTGCTAGTTACACTAGCCATCCTTACTGCGCTTCGATTGTGTGCGTACTGCTGCAATATTGTTAACGTGAGTCTTGTAAAACCTTCTTTTTACGTTTACTCTCGTGTTAAAAATCTGAATTCTTCTAGAGTTCCTGATCTTCTGGCTCTCGTAGACAGATACTACCATCGTTCCTTCTGAGTCT
+
A@BC;CBBBCCCDABBCDCCCBBBDBBBBBA@=@DBB>BE@H@CBCCCDDADCCBCAC@BBBD@D@CCCBCBCCB?BBBBB5CD?C:::6:B@@=ACB?BC:<;BDBCACDCBCCCD?CBD?B?CCCCAAACACCDD?BBDCCCCCDCCCCCA@A?CCC@BB@B@BBBCCCBBB@CBAAA7@<@;;;;;;*;ACCC=AACBBBDBBB=AAAB,ABBCB@BABB?BCBBBBB?B@BCBDDE>A@@?ADBBCCCCCCCCCCBBBCCC@CBBAA<@<@>ABCCCAA@
@ATNG8:01126:03743
GATGGTAGGCGAGAGTGAGACGCAGTCACTCATTCGTTTCGGAAGAGACAGGTACGTTAATAGTTAATAGCGTACTTACTTTTTCTTAGCTTTTCGTGGTATTCTTGCTAGTTTACACTAGCCATCCTTACTGCGCTTCGATTGTGTGCGTACTGCTGCAATATTGTTAACGTGAGTCTTGTAAAACCTTCTTTTTACGTTTACTCTCGTATTAAAAATCTGAATTCTTCTAGAGTTTCCTGATCTTCTGGTGAGATATGCATGATGCTACCATCGTTCCTTCTGAGTCT
+
89:;@AAC@?@;;;A=BBBC?<AAD0//:<=;@;@;99)4:29.4944444.4;<7:;@,0/996:6:??>>0//8(//6666)6:5>A;<;;+888848>B=AA5::7>==>2@?A998=>8<>G<><>AA;:;;;;?@@E7;;@AAC>>>?AAA==<A368=<>>6;7;AA>>?@@?7<;BBA5A18188888(8=::@6<9:///==6708==<+<>>?B=A;==:==>>=888-85::;;//+/7<7<???;;;@@@@;;;@??=@@9=///@7=9=9==AA@>>>
@ATNG8:01136:03715
GATGGTAGCTATACGTATACTTGTACTTCGTTTCGGAAGAGACAGGTACGTTAATAGTTAATAGCGTACTTCTTTTTCTTAGCTTTCGTGGTATTCTTGCTAGTTACACTAGCCATCCTTACTGCGCTTCGATTGTGTGCGTACTGCTGCAATATTGTTAACGTGAGTCTTGTAAAACCTTCTTTTTACGTTTACTCTCGTGTTAAAAATCTGAATTCTTCTAGAGTTCCTGATCTTCTGGACGACGCGCACTGACACTACCATCGTTCCTTCTGAGTCT
+
5<<=7;;B@<<@@@@<>>A00).:6.0)/:::5<;6;6;?==;:::=::886:38833.36333:8=<@=+00===,=;,./==918///688838:*//68/3.3>?=?=::47964938997779929=>>:???669;>>;;;BB>>B<888<@@<@<?>?>A@@@C?@=:??0;*0+//888)77:<>466>:;;>?==9>><<):3344.4.445<:::;45258<<<<<<47::*000//----///6668899</34::;6=7===BA85:A:
@ATNG8:01140:03705
GATGGTAGCTCGCTGATGATATCTCCAGAAGATCAGGAACTCTAGAAGAATTCAGATTTTTAACACGAGAGTAAACGTAAAAAGAAGGTTTTACAAGACTCACGTTAACAATATTGCAGCAGTACGCACACAATCGAAGCGCAGTAAGGATGGCTAGTGTAACTAGCAAGAATACCACGAAAGCAAGAAAAAGAAGTACGCTATTAACTATTAACGTACCTGTCTCTTCCGAAACGAATGAGTACACATCGTCGTGTCGTGCTACCATCGTTCCTTCTGAGTCT
+
555=9==B>==<=?>BBCAA;::BB=?@@:=BAB;<7;=AAC?@?C@DD?B>ABCAAAA@.@=??>:99@@??B6<<BC???1A@4;4999&5998;;;;===;;9;@BB@CCC?BAAABCBAACCDDBCBB?A@@@>AAAAAA?@<@>B;;7;BAAAA??9?@@990:><6///*/0;??67775<====19>5888AAAA8958;>@=>3818ADBC@CA@@AAA;?<?AA;A??<>BAAB???A?9989?AA@@BC>>?ABB588CAC>A?C>C@>>;B:;
@ATNG8:01146:03707
GATGGTAGTGTGTCTCTGAGAGTAGTACTCATTCGTTTCGGAAGAGACAGGTACGTTAATAGTTAATAGCGTACTTCTTTTTTCTTTGCTTTCGTGGTATTTCTTGCTAGTTACACTAGCCATCCTTACTGCGCTTCGATTGTGTGCGTACTGCTGCAATATTGTTAACGTGAGTCTTGTAAAACCTTCTTTTTTACGTTTACTCTCGTGTTAAAAATCTGAATTCTTCTAGAGTTCCTGATCTTCTGGACGACGCGCACTGACACTACCATCGTTCCTTCTGAGTCT
+
:<:@?@BGCBABCCDCCCCBBCCCCCCBBB@>9<79:,;@;A?CCDCCCC@CCCCB@C@CCA@?AADFDDA@@::4:>>==9&544)4:9946@B@<B:;<.;C;@@BCBCACBCCCCCC@DCC?B?BDEFCCBB?BCCB@DCCCCBBACBBBBCBBB?C998;B?B>AACCBCC;;:;CCCD;A=A>@@A@A@'@C;;;7;@CDCGCCBB=@@@A,@ABBFADABC@CBBBCBB?B@CCEEBC=@@B>BDCCCCDCCCBBCCCCCDBB@BCCCC?C?B?BCCBBB??
@ATNG8:01146:03738
GATGGTAGAGAGACTGTAGCGCACCCAGAAGATCAGGAACTCTAGAAGAATTCAGATTTTTAACACGAGAGTAAACGTAAAAAGAAGGTTTTACAAGACTCACGTTAACAATATTGCAGCAGTACGCACACAATCGAAGCGCAGTAAGGATGGCTAGTGTAACTAGCAAGAATACCACGAAAGCAAGAAAAAAGAAGTACGCTATTAACTATTAACGTACCTGTCTCTTCCGAAACGAATGAGTACCTCTCAGACGCTCGTCCTACCATCGTTCCTTCTGAGTCT
+
;6@?:>CBBBBD@BB<;6A@BBBDD?@AA@A@@CCC?B=?@A@@??;?A<?<?AA@@BBB3B?BCC???C998A9;7;5=;;(55.549990;BB?CA@@>::99.4.4=8<@B7::::??BCCCCCCCBBD@AA@@=@ACBCBBB7;8;@@=@CDCC@@@?BBD@???BA????;@@99:,7;;5=?@@AA(@A;<888=>>==:==A@==:=:=BAAAA@@?AA@A=@=@@@9?8848AAA?@@?CBCCCC>=>==;;:=8=8918>==@>A=A?BBBBDBBB
@ATNG8:01151:03714
GATGTAGCACACGAGATCTCATCGTACTCATTCGTTTCGGAAGAGACAGGTACGTTAATAGTTAATAGCGTACTTCTTTTTCTTGCTTTTCGTGGTATTCTTGCTAGTTACACTAGCCATCCTTACTGCGCTTCGATTGTGTGCGTACTGCTGCAATATTGTTAACGTGAGTCTTGTAAAACCTTCTTTTTACGTTTACTCTCGTGTTAAAAATCTGAATTCTTCTAGAGTTCCTGATCTTCTGGATATGAGTGACTCGTGCTAATCGTTCCTTCTGGGTCTA
+
A@@CCDCCCBBBBCCCCDBBBDCBBBCCCBB@BCDJ>CC@C>B@CCDDD>BBBCC@C@AABC@C?CDBCBBBA@;99979'396;BCCD:BDBB=A@>9;80..-5--(-///:::A;AAA=A;@@@A??>?=AC@@;>>>A@===AAAAAB><=8:;;;?@<@:>>A>>>A==8;<<<<2<<A:=>>>>/::666.3-----8:7:+5222$25555/5/584:777;;;1505=9333-..<499336///==:;>@=>>AA<::<<171759/--)-<//
@ATNG8:01153:03728
GATGGTAGCTCGCTGATGATATCTCCAGAAGATCAGGAACTCTAGAAGAATTCAGATTTTTAACACGAGAGTAAACGTAAAAAGAAGGTTTTTACAAGACTCACGTTTAACAATATTGCAGCAGTACGCACACAATCGAAGCGCAGTAAGGATGGCTAGTGTAACTAGCAAGAATACCACGAAAGCAGAAAAAGAAGTACGCTATTAACTATTAACGTACCTGTCTCTTCCGAAACGAATGAGTACACACTCTCAATATGACACTACCATCGTTCCTTCTGAGTCT
+
77//+/9<<556;666<@ABECCCEADBB=:;@A@B?B?B@@?AAB?@@7;,0-555666$-(/:/33<<==>=59>;:;;;';B=@4::::$9>94;@=>=@B;;;0<>BB>B;;69@@<CDDCCCBBBBDCD?C<<<@DBBBBBAA<A=@@@;@A@@@:996<<<==@=AA3999;?99::56///////$.3.55599222;;?:;;;98<6::@CC@AAAABAA?B>AAB>AAB????C@??DCC??;@//(/88;<777<><;@>:;@;@<B000=@@=BB
@ATNG8:01154:03735
GATGGTAGAGTATCATGTGTATCTCCAGAAGATCAGGAACTCTAGAAGAATTCAGATTTTTAACACGAGAGTAAACGTAAAAAGAAGGTTTTACAAGACTCACGTTAACAATATTGCAGCAGTACGCACACAATCGAAGCGCAGTAAGGATGGCTAGTGTAACTAGCAAGAATACCACGAAGCAAGAAAAAGAAGTACGCTATTAACTATTAACGTACCTGTCTCTTCCGAAACGAATGAGTACAGAGAGCACACGTGTCTACCATCGTTCCTTCTGAGTCT
+
:::==@:@;;9BBB<;=DECB?@::7<@A?AABB@@=@?BAAABA@=AC>B>ABA@@@@@0@?BBAAACBBBBB=BDBBBBC5BC@CADCC;CBB?B@B@@@B::6:;?@=ABB@BCBBBCBBCEDECCCCCAEA??>?CCCCBBB?B=B;:7;BBBCCCC@CDCBBB>AA@BBB788@?<@9979CDED3CD@A?@?BAAAA:>:>A??:>:;;ABB@C@@@@@B?B@CCG?EBB?AABBBCBBFDCBB?@?BBAAAABA@@?AA;;?@D@D=AABBB?@?
@ATNG8:01156:03707
GATGGTAGCTCGCTGATGATATCTCCAGAAGATCAGGAACTCTAGAAGAATTCAGATTTTTAACACGAGAGTAAACGTAAAAAGAAGGTTTTACAAGACTCACGTTAACAATATTGCAGCAGTACGCACACAATCGAAGCGCAGTAAGGATGGCTAGTGTAACTAGCAAGAATACCACGAAAGCAAGAAAAAGAAGTACGCTATTAACTATTAACGTACCTGTCTCTTCCGAAACGAATGAGTACGAGAGAGCACACGTGTCTACCATCGTTCCTTCTGAGTCT
+
;55B<CCCCCCCCCCCBCCCCCBBD@CCC?CCCCAA?A@CCDABBB>AB>B?BBBBCCCC3C?BAABBBCBBBB=BCCDDDD0BB?CACCC<CCJBFEBCB@@0000=A@=AAC>AABBBECCCCCFCCCCC@DAAA?BBBBBBBC?B@BBB?BCBBABCC?CABAAA?BB?>>?=@@999+99939=>>?1:A=B;;;BAA@@<@=AA>><><>BCCC@CCBBBBB?B?BCC?DBB=??CCFCBB???A::>A>>?B>EAA>==:=;;;C>A>A@AAA??>==
@ATNG8:01158:03713
GATGGTAGACATATCGTACTCTCTGTACTCATTCGTTTCGGAAGAGACAGGTACGTTAATAGTTAATAGCGTACTTCTTTTTCTTGCTTTCGTGGTATTCTTGCTAGTTACACTAGCCATCCTTACTGCGCTTCGATTGTGTGCGTACTGCTGCAATATTGTTAACGTGAGTCTTGTAAAACCTTCTTTTTTACGTTTACTCGCGTGTTAAAAATCTATAATTCTTCTAGAGTTCCTGATCTTCTGGCGCTCTGTCACGTCTGCTACCATCGTTCCTTCTGAGTCT
+
::>D@CCCCBCCCCCCBCCCCCCCCCCBCCBD?BBCC>BC?C?BBBBBBB?CCBBB?B:9:BB8C>BBBCCCBBB?BECCC3?=:=888)59>A>@BC@BB987>?AA<@@@===@?<@@A<A<@@@@@=;==@@>><===A???>??AAAA><<9====AD=C;>????;;;B;?====3=<B=AAAAAA(>::::1////..7777+2222$.5...50503515;9///3/3.3596699<>@;>???AA>>=??@?;:;==AA:=>@@@=A<A=BBBAAA@@
@ATNG8:01114:03766
GATGGTAGCACGAGTCACTCATATCCAGAAGATCAGGAACTCTAGAAGAATTCAGATTTTTAACACGAGAGTAAACGTAAAAAGAAGGTTTTACAAGACTCACGTTAACAATATTGCAGCAGTACGCACACAATCGAAGCGCAGTAAGGATGGCTAGTGTAACTAGCAAGAATACCACGAAAGCAAGAAAAAGAAGTACTCTATTAACTATTAACGTACCTGTCTCTTCCGAAACGAATGAGTACGATGAGATCTCGTGTGCTACCATCGTTCCTTCTGAGTCT
+
8>CC@B====?><<<@@;;ABBCDC@CBB@CCCCCCAC@CDCCC@@=@A=@=@BAACAAB2@>B???AAAA9:9/9=<;::9'9?;?9>=>4>?A?CGHCCCEBB<@?@@<@BB9===@BBCCCC;;;CDA@=@B@@>@A?>==::5;>BAB?BCCCBABB@DCBBBB?AA=AA?177CCC?@??=999::(0>:9///;;;=?<?<????;?<A===@<A;;;<<<18/677.355//./3577/559>::9??::;;;;;A?@;=====8=:>:>>>>?;;;
@ATNG8:01114:03791
GATGGTAGCGCATATCAGCGCAGCCCAGAAGATCAGGAACTCTTGAAGAATTCAGATTTTTAACACGAGAGTAAACGTAAAAAGAAGGTTTTACAAGACTCACGTTAACAATATTGCAGCAGTACGCACACAATCGAAGCGCAGTAAGGATGGCTAGTGTAACTAGCAAGAATACCACGAAAGCAAGAAAAAGAAGTACGCTATTAACTATTAACGTACCTGTCTCTTCCGAAACGAATGAGTACTGCGTCTCACTCTCGCCTACCATCGTTCCTTCTGAGTCT
+
BBAA?B:;;@CCCCCCBBBBBDBBB<BDEACDDDBB=B?CCCC?BC@CC@B?AAA:;;;;);?ABBCCBABCCD>BB:;;;;.;B>B<AAA9ABC@DBBCCCCCB?C?CC?CCC?BBCCBBCCCBBCCCCBD@CCBB@BB@@@@985:>ABB@BCCCCBBB@CCDABB@AA=@@@499=@@9::9?CDECC3BB?BBBBB@@AA7:7;?>?6;7;ADCC@DC@@@@@<@<???:?CC?A@BCBCCCBBACBBBA@@DDECB?CCB@CAAAD?B?B?CBBAB??>
@ATNG8:01115:03767
GATGGTAGGCGACATACATACGCGCCAGAAGATCAGGAACTCTAGAAGAATTCAGATTTTTAACACGAGAGTAAACGTAAAAAGAAGGTTTTACAAGACTCACGTTAACAATATTGCAGCAGTACGCACACAATCGAAGCGCAGTAAGGATGGCTAGTGTAACTAGCAAGAATACCACGAAAGCAAGAAAAAGAAGTACGCTATTAACTATTAACGTACCTGTCTCTTCCGAAACGAATGAGTACTATGTAGAGCTCTATACTAATCGTTCCTTCTGAGTCT
+
?@@B?BAA?B;;9CCFCCBD@BBCC?BBBADDCCBB?B@CCCCBBB?BC@B?BBBBBBBB5B@CCICCBBBBBB:@@=>>>>0@C@C@CCC;CCC@BBBBBBB998;?BBADCC=AABBCCBBDBCCCCCCC@DCDD>??BCBBBC?B?B@@>@ECCBCCD@AAAAAA@BB@AAA;??887*9==9=@>>@.?><@:::ABBB@<>;>>>?<@<??CBC@DDA@@CC?B?CBB<AAA?BBBDCCAAAADCCBBBBBBB@?>>=D<AA?A?B?C?BBBBB?>?
@ATNG8:01115:03779
GATGGTAGCATCATGCATATCTCACCAGAAGATCAGGAACTCTAGAAGAATTCAGATTTTTAACACGAGAGTAAACGTAAAAAGAAGGTTTTATCAAGAACTCACGTTAACAATATTGCAGCAGTACGCACACAATCGAAGCGCAGTAAGGATGGCTAGTGTAACTAGCAAGAATACCACGAAAGCAAGAAAAAGAAGTACGCTATTAACTATTAACGTACCTTTCTCTTCCGAAACGAATGAAGTACTATGTAGAGCTCTATACTAATCGTTCCTTCTGAGTCT
+
ABBB>BBBBCCCCBCCCBBBBBC@@?AED@CCCCA@?B?BABAABC@BB?B@CBAABBAB3B?BCCBBBBAAA@:;=?>>>?,9?8?39::+///72//)//;:;;<.4.495994.49::?BDECCCCCBBBC?CCBB?AABBCCAA>B?C??>@BCCCCCC?CCCAAA@CC@>>>9><998+9>>;===??.?A?B??;ACB@@<?<?>??3838ACAB7;;6;@AA@E>CBD?B@@:=00+000/96;;;>?>?????@????@<?ACA=A;?;?AAACBBB
@ATNG8:01116:03761
GATGGTAGGCACTGCGCACACATCCCAGAAGATCAGGAACTCTAGAAGAATTCAGATTTTTAACACGAGAGTAAACGTAAAAAGAAGGTTTTACAAGACTCACGTTAACAATATTGCAGCAGTACGCACACAATCGAAGCGCAGTAAGGATGGCTAGTGTAACTAGCAAGAATACCACGAAAGCAAGAAAAAGAAGTACGCTATTAACTATTAACGTACCTGTCTCTTCCGAAACGAATGAGTACACACTCTCATATGACACTACCATCGTTCCTTCTGAGTCT
+
@::A;CCC@CB;;6:AAA<;;CCCC>CCC@CCCE:99;@CCDCCCC?CB?B?CCDDCCCC2B?ABBBDDF@@@B=AACEDDC5CC?A=ACC9CDC@CCCDDDCCD=@=@A=ABB>AABCCCCFCCCDCDDDD>AAAB?AABBBBBC?B@BCC@CBBCCBAA>AAADBB?BF?::9=@@=??8886899::;+8<9>688?????<?;?>??:>8;=B::9:AAAA@@;?;>CC>BBB?BBBBBCCCAA>@ACA?>>>BBBBBBBD?B???H@D?A>ABBBCAAA
@ATNG8:01118:03767
GATGGTAGCACGACACGACGATGTGTACTCATTCGTTTCGGAAGAGACAGGTACGTTAATAGTTAATAGCGTACTTCTTTTCTTGCTTTCGTGGTATTCTTGCTAGTTACACTAGCCATCCTTACTGCGCTTCGATTGTGTGCGTACTGCTGCAATATTGTTAACGTGAGTCTTGTAAAACCTTCTTTTTACGTTTACTCTCGTGTTAAAAATCTGAATTCTTCTAGAGTTCCTGATCTTCTGGTCTACTACACTGTACTCTACCATCGTTCCTTCTGAGTCT
+
><<C@CCCCCBA<@BBBFC;9:BBEBCCCCBC@BDDD>CD?C?CCCCCCC?BB?@@@C?BBCC@C>BBBA@BBCB?BBCB:CD?B>>>8?CAA@BBB@BB7:9BBBD@CCCBA>@@<>>D8:8;A@@??>?<@AAA<AAAA>>?@AAAAAA=>=::;;;>A<A=@@@ABB@??<?????6?>D:=>???/?B<;;19/////<<:><?AAA/A@?<=7@6//-/::=>??<>8;;????7;;E==>=?>>=AA?????@DBA@A<?;;;D;>;>;>>==>==<
@ATNG8:01124:03790
GATGGTAGTATCTGTCTACGGAGAGCCAGAAGATCAGGAACTCTAGAAGAATTCAGATTTTTAACACGAGAGTAAACGTAAAAAGAAGGTTTTACAAGATCACGTTAACAATATTGCAGCAGTACACACACAATCGAAGCGCAGTAAGGATGGCTAGTGTAACTAGCAAGAATACCACGAAGCAAGAAAAAGAAGTACGCTATTAACTATTAACGTACCTGTCTCTTCCGAAACGAATGAGTACACACTCTCATATGACACTACCATCGTTCCTTCTGAGTCT
+
445>8?@@AB;;;@://///)/7:;>:===?BA?????B6:>A;=77078,76===?====)=6777@?>=>333(7;=9999(9;6;.555&555.5=655===6;89929<=9@AA@BBBBCABADEICB?A<;;=A??@A:88>B?@@@<?BBBCCBC?A@@C??<?A=900*000/)/684/3737$394;<:<<<9993737=><.5.58@><;::00000*768<>8;BB<8==A?>?@??@BBB>A;;;<A7738>@/77=7819;@9@@@999B?
@ATNG8:01137:03754
GATGGTAGCATCATGCATATCTCACCAGAAGATCAGGAACTCTAGAAGAATTCAGATTTTTAACACGAGAGTAAACGTAAAAAAGAAGGTTTTACAAGACTCACGTTAACAATATTGCAGCAGTACGCACACAATCGAAGCGCAGTAAGGATGGCTAGTGTAACTAGCAAGAATACCACGAAAAGCAAGAAAAAAGAAGTACGCTATTAACTATTAACGTACCTGTCTCTTCCGAAACGAATGAGTACGATGAGAGAGCTCTCTCTACCATCGTTTCCTTCTGAGTCT
+
;6@=;CBBABCCDBCCCCBCCFE??;@@A<@BBB>>;@<@?DBBBB>@@>B@BCC=<<<?+86===BCA??999,38444449#94.45<==2=<=8=A;BBCB@@>@?BB@BBC>@@BBBCDFDECCCCB::4;@;;7;CB@BC::8;>AA@>ACCBCC;99:CBAAA>@@;9999==9:::+:::3:EEKHD)BB?>566?>?AA:>:=@AA3859?BDF@;;;B@:920,000,000*/<>>AB@BBBBCBBBB?===?;::::<9>;<898+74::@BB===@@
@ATNG8:01138:03764
GATGGTAGGACGAGCGTCTGAGAGGTACTCATTCGTTTCGGAAGAGACAGGTACGTTAATAGTTAATAGCGTATTTCTTTTTCTTGCTTTCGTGGTATTCTTGCTAGTTACACTAGCCATCCTTACTGCGCTTCGATTGTGTGCGTACTGCTGCAATATTGTTAACGTGAGTCTTGTAAAACCTTCTTTTTACGTTTACTCTCGTGTTAAAAATCTGAATTCTTCTAGAGTTCCTGATCTTCTGGATACACTCATGTGCACCTACCATCGTTCCTTCTGAGTCT
+
@;@C<CBC@CCBBBBBCCCCCBBB?CCCDCCC@BBCC<BB?C@CDCCBCC@CCCCD@D@DCCC@EACBB@CCDDD>BCCB@1AA=ABCD>CCCC@BCC?BC?@ABCCE@CCBBCCCD?CCC?B?BDCCCBBC?CCBC?BBCCCBBBCCBBBBABB>A@@>AC?C@BBCCCCCCC?B;;;;6;?C@BBBBB2BCDDF;<;CCCCCDCC=AAAA0AAABC@CABB?BCCCCCC?C?BCCDCC?AACBFBCBBBBBB???BB@@>@BB?B?@?B?B?B?CDDBB@@@
@ATNG8:01138:03779
GATGGTAGCGCGACGAGCGTAGACCCAGAAGATCAGGAACTCTAGAAGAATTCAGATTTTTAACACGAGAGTAAACGTAAAAAGAAGGTTTACAAGACTCACGTTAACAATATTGCGGCAGTACGCACACAATCGAAGCGCAGTAAGGATGGCTAGTGTAACTAGCAGGAATACCACGAAGCAAGAAAAGGAAGTACGCTATTAACTATTAACGTACCTGTCTCTTCCGAACGAATGAGTACGATGAGATCTCGTGTGCTACCATCGTTCCTTCTGAGTCT
+
555>7;;CCBC;;;BBC<:;CCBBB<B>@<@BBDDB@B?BBC??::6:A?A@BCCBBBBB3B@CDAABAAB999,:9;;;;;';@<C259)555.6BBBBBAAB=@=@@=@BA=AA?<@?CBB?>=A@BBB?BB>?;<877A??>=?<999<A??>?<@@>BBBBBBC?B?BBB?BA00*///(.377+7).)2252=>>881808<=?<@=A>>>A;=::;:?A<A:<<4::83777=9:9333;;A:::?0/0/007?995;:BBB@A?B>???ABBBB
@ATNG8:01138:03785
GATGGTAGTAGTACACTAGTCATACCAGAAGATCAGGAACTCTAGAAGAATTCAGATTTTTAACACGAGAGTAAACGTAAAAAGAAGGTTTTACAAGACTCACGTTAACAATATTGCAGCAGTACGCACACAATCGAAGCGCAGTAAGGATGGCTAGTGTAACTAGCAAGAATACCACGAAAGCAAGAAAAGAAGTACGCTATTAACTATTAACGTACCTGTCTCTTCCGAAACGAATGAGTACGAGAGAGCACACGTGTCTACCATCGTTCCTTCTGAGTCT
+
@:>A@BCCCDABBCCCECCCCBABB?BDD@CCBB999:>BBCDCBB@BB@B@CCCBBBBB2A?BBBABBAA???6<>:;;;;*;B>B5;;;6;CCBCCCBBCCCF?B?BC?CCC?BABBBCCCCCCAA@CCC?CCDD>B??>A?@@>A?BBB?BCCBBBAB?BCBBBB?BB?BBB?BB???8998;====3=A=A==>ABC;;7;<A@@@<@<>>C@?=?AABCBB?@>:::29BB@CABBCCCCBBBA;;>BBB@AA@===>>;@@===;@;>;>>@@@>>>
@ATNG8:01145:03782
GATGGTAGTGATACAGATCAGACACCAGAAGATCAGGAACTCTAGAAGAATTCAGATTTTTAACACGAGAGTAAACGTAAAAAGAAGGTTTTACAAGACTCACGTTAACAATATTGCAGCAGTACGCACACAATCGAAGCGCAGTAAGGATGGCTAGTGTAACTAGCAAGAATACCACGAAAGCAAGAAAAAGAAGTACGCTATTAACTATTAACGTACCTGTCTCTTCCGAAACGATTGAGTACCTCTCAGACGCTCGTCCTACCATCGTTCCTTCTGAGTCT
+
@@@@;::?:BDBBBBAABCCCCDBB@CBC?B@BB::;;@DCDAAAB@BB?B?BBBB====+;688888;;888929355<<;'::5:5;=>2@@C@C9:;9:5AA>B?BB?BBB?AADABBBBCCBCBDEBB?B;;;?CCCCCCBB?B?A;<7;B@AAABB?BBBDBB?BE?BBA59:??A9A??>?BBAB3AA=A>=>BBB>>:><A@@@<A<@@CBB?B:::?9920-0=>8@0/0:<</77C@CCBBBB?;;>>>;>;;?>?188=8:6:?B?D???CABB
@ATNG8:01146:03769
GATGGTAAGAGAGCTCTCTCATCGTACTCATTCGTTTCGGAAGAGACAGGTACTTAATAGTTAATAGCGTACTTCTTTTTCTTGCTTTCGTGGTATTCTTGCTAGTTACACTAGCCATCCTTACTTCGCTTCGATTGTGTGCGTACTGCTGCAATATTGTTAACGTGAGTCTTGTAAAACCTTCTTTTTACGTTTACTCTCGTGTTAAAAATCTGAATTCTTCTAGAGTTCCTGATCTTCTGGGTGCGCTACAGTCTCTCTACCATCTTTCCTTCTGAGTCT
+
ABBC@CB?BCDCCC???BDCCBBBABBCCBB>BCCC>CC@C@CCBCCBB@CBBB@C@CBBB?C@BBBCCBDDDACCCBC3BB?BEDD>CCCC?CBB?CC?@@ACCCACCCCCCBB?BCC@C?BBB?BCCC?BBBA?BBB???CCCBBBDCAAA?BCC?BB?B?BBB@@@@AA<@@@@@5@<?<AAAAB/A>766,2222995558+2222$25559595995==:::96,2,2888=<8;;<=1<<=<==>>>@>>>ADAA@@7@///<2;6:7:9>?A?@?
@ATNG8:01146:03783
GATGGTAGCACGAGTCACTCATATCCAGAAGATCAGGAACTCTAGAAGAATTCAGATTTTTAACACGAGAGTAAACGTAAAAAGAAGGTTTTACAAGACTCACGTTAACAATATTGCAGCAGTACGCACACAATCGAAGCGCAGTAAGGATGGCTAGTGTAACTAGCAAGAATACCACGAAAGCAAGAAAAAGAAGTACGCTATTAACTATTAACGTACCTGTCTCTTCCGAAACGAATGAGTACTATGTAGAGCTCTATACTAATCGTTCCTTCTGAGTCT
+
ABBD@DBABCBBBBBBBCCBC9;=G<GCB?BCCDBC>B@BBCCCCC?AB?C@@??88888)9?ACBABBCC??>8<?:;;;;*;A>C5;;;*;BB?CBBBDCCCC@C@CC@CCC?CBBBCCCCCCDCBBCDD?BBBB=??BBAA>>:@?BA@>ACBBBBBB?BCBBBB@BB>778<>>BCC>??@?BCCCC3BB<@===@@@@A:>:=@@@;><>BCBB?CB@@@@@=?=?BD>BAC?ABACDAAABCCA>>AA>>>>>?BBBB;?>>C?B?B?BCD@?999
@ATNG8:01146:03792
GATGGTAGATATATGCACGCTCTACCAGAAGATCAGGAACTCTAGAAGAATTCAGATTTTTAACACGAGAGTAAACGTAAAAAGAAGGTTTTACAAGACTCACGTTAACAATATTGCAGCAGTACGCACACAATCGAAGCGCAGTATGGATGGCTAGTGTAACTAGCAAGAATACCACGAAAGCAAGAAAAAGAAGTACGCTATTAACTATTAACGTACCTGTCTCTTCCGAAACGAATGAGTACACACTCTCATATGACACTACCATCGTTCCTTCTGAGTCT
+
CCCC@@?AEBBBCABBFCBBACCDD@CBC?CCBBAA?A?BBBBBBB@BB@B@AAABBCCC3B?BB?>??FCCBE>AB<;;;;*;B>A5;;;.;AA>B<;<BBBAB@C@CB@BDC?BBCCBBCCBBCDCCCCC@BBAA?ACCBBBAAA@<@9949A@AABBB?DCCFDD@BB??:;5;;==</;:<7:::;;.:=;@:<;???BB;><?A;;5;5;>ABB?BB@@@@@;@;??B=AAC????BCBBCCCCBAAABB==AAAAAAAB>A???C?C?B?A@ACB:::
@ATNG8:01147:03785
GATGGTAGCGCATATCAGCGCAGCCCAGAAGATCAGGAACTCTAGAAGAATTCAGATTTTAACACGAGAGTAAACGTAAAAAGAAGGTTTTACAAGACTCACGTTAACAATATTGCATCAGTACGCACACAATCGAAGCGCAGTAAGGATGGCTAGTGTAACTAGCAAGAATACCACGAAAGCAAGAAAAAGAAGTACGCTATTAACTATTAACGTACCTGTCTCTTCCGAAACGAATTAGTACGTGTGCGACGTGTCTCCTACCATCGTTCCTTCTGAGTCT
+
:::@@A?BBABDBBBCCCC@A@A>>5??>6665;99.505<=<BBE@CB>A>@AAAAAA7@?BBBCCGHFBBC>BD@@@@@0@C;A4;;;.;CDBGCCCCBBCC?C?AB=AAC?CCAAAAABBBBBAABBB?B@@@=@<>7?<<=8@?A>>>@DAAAAA=<AAA>>@<AD;==>156997.;=<8=>???/<@9@///==A==7;5;@>>;?;??CCBBBBBCCBB>B@BBB>BCC>A>@ABBBBCC?@>BBBBDCCBAA=?@A<A@>:<=A=B<????@@B;
@ATNG8:01155:03784
GATGGTAGGACGAGCGTCTGAGAGGTACTCATTCGTTTCGGAAGAGACAGGTACGTTAATAGTTAATAGCGTACTTCTTTTTCTTGCTTTCGTGGTATTCTTGCTAGTTACACTAGCCATCCTTACTGCGCTTCGATTGTGTGCGTACTGCTGCAATATTGTTAACGTGAGTCTTGTAAAACCTTCTTTTTACGTTTACTCTCGTGTTAAAAATCTGAATTCTTCTAGAGTTCCTGATCTTCTGGGCAGACTCTCACACGCCTACCATCGTTCCTTCTGAGTCT
+
?;>>@CBB@CCAAA@@BBBBBCCE@CDCCD<;7;A@@<AB?C@CCCCBCAAAAA0000?@@BC@HADCDA@000=<===<:,..(/77;3=<>?@FCC@CC?@ACDDC@CCBBBBBC?BBC?A?BBBBACCC@BBCC@DBBBCCCCCBBBCCCCB?BBB@CD@C=@?CBBBCDG?DCDDE;B<A9;;;;;*;BBBB9;;BBCCCAA@5;;;;*;@@@@=@>BC@BBCAA@E@CACBCCCC>@?CC=CCCCCCCCBBBBBBB?BCC@CCCBB?B@C@CCDDCC9:
@ATNG8:01155:03796
GATGGTAGCTCGCTGATGATATCTCCAGAAGATCAGGAACTCTAGAAGAATTCAGATTTTTAACACGAGAGTAAACGTAAAAAGAAGGTTTTACAAGACTCACGTTAACAATATTGCAGCAGTACGCACACAATCGAAGCGCAGTAAGGATGGCTAGTGTAACTAGCAAGAATACCACGAAAGCAGGAAAAAGAAGTACGCTATTAACTATTAACGTACCTGTCTCTTCCGAAACGAATGAGTACACACTCTCATATGACACTACCATCGTTCCTTCTGAGTCT
+
ABBC@DBBBCCCCGCCBBBBDCCCD@BBB?BBAA:;7<>AACCDCC?BB?B?BBCCBCCC2C>AABBBBBACCC>ABCCCCC3CCAC@BBB<CEG@BAAAA@BBB@D@CC@CCC8::BBCCCCCDCCCCCCC@CCCC?BBBB@@?B:@:>995:@ABABBB?BCCCAA?BD@?>?990>>>5>000<@@@@0::7=<<==<?@A;>;>@@?1818>AAB?BC???@A;?;?AA<BBD?BBBAAABFEDBBBB???>>BCDCCAAA?BBABB=?<?<??BCC???
@ATNG8:01163:03792
GATGGTAGTGATACAGATCAGACACCAGAAGATCAGGAACTCTAGAATTCAGATTTTTAACACGAGAGTAAACGTAAAAAGAAGGTTTTACAAGACTCACGTTAACAATATTGCAGCAGTACGCACACATCGAAGCGCAGTAAGGATGGCTAGTGTAACTAGCAAGAATACCACGAAAGCAAGAAAAAGAAGTACGCTATTAACTATTAACGTACCTGTCTCTTCCGAAACGAATGAGTACCTCTCAGACGCTCGTCCTACCATCGTTCCTTCTGAGTCT
+
A@BC?CCCDDDCCCBCCCCCCCCCC@CCC=CCBB?@?A@CBGBBBA?B>BBAAACCC+B7BBBBBBBBBBD>???AA@@/98167999+9<@:>=CAAA===:=:<A;A>>8<:??@>=>>AA@@@@@@@<>><AAAA<>;?;@<AAA=AAA??>??=A>>>BB?>=:=AA<AA888*8::5:@A>>/8857?AD????A<@<@@?A<A;???@A:A??@>>>:<8:::1;??:;??A???=AAACCBA;;;=;;:=8===:>=>>?7;7;<@@B==>>>
@ATNG8:01117:03818
GATGGTAGCAGACGTGACAGAGCGCCAGAAGATCAGGAACTCTAGAAGAATTCAGATTTTTAACACGAGAGTAAACGTAAAAAGAAGGTTTTACAAGACTCACGTTAACAATATTGCAGCAGTACGCACACAATCGAAGCGCAGTAAGGATGGCTAGTGTAACTAGCAAGAATACCACGAAAGCAATAAAAAGAAGTACGCTATTAACTATTAACGTACCTGTCTCTTCCGAAACGAATGAGTACGTGTGCGACGTGTCTCCTACCATCGTTCCTTCTGAGTCT
+
?ABB?B<9;;?;CCCCCCFCBBCCC?CCC?BBBB@@<@?BBBBBCC?BA>B>BBBACAAA2C?CAA@CAAACCC>@@:;;::*:B>B5;;;6;CJALBBBBBDBB?B@CC?ACC?BBBABBCCCCBCCCCBB@CBBB?BAA@BBBB>B@D??=@DCBBCDC?AABBBA?AC?AAB@BA@@@9@==9=::;:+;>9>866>?>>><><>@AA:>:>ACCC?BBAA@BA9?9???8?AA?:::DCCCCCDB>>>>AAAAA>>=<::9<>>>AC@C>@<@BBCCBCB
@ATNG8:01126:03837
GATGGTAGTGCGTGAGAGAGAGACCCAGAAGATCAGGAACTCTAGAAGAATTCAGATTTTTAACACGAGAGTAAACGTAAAAAGAAGGTTTTACAAGACTCACGTTAACAATATTGCAGCAGTACGCACACAATCGAAGCGCAGTAAGGATGGCTAGTGTAACTAGCAAGAATACCACGAAAGCAAGAAAAAGAAGTACGCTATTAACTATTAACGTACCTGTCTCTTCCGAAACGAATGAGTACGTGTGACGTACGTGATCTACCATCGTTCCTTCTGAGTCT
+
BCBC?BCDDDDBAAAHHGCCCCBBC>BCC@CCCCAB?B?BBDCAAA?BB>@@AAA88887(9<BCCAAA@CCCD@CA:;;;;*;C=A5;;;6;CDACCCCCCCCC@D?BA@CCC<??AABDDCBBBCCDDBC?CBBB?BBBACB@@<A=@@@?ABBBCBBA?CCCCCB@BB?AA@=AA999,8<<:9999:.8A@D<;;?@>>><@;>>??5:4;>AA@>@@@@?@@;>=@??9?CB?BBBCCCD@AACBBBCCBBBCBBAABBC?A>??A>A?B@B@@B>;;;
@ATNG8:01136:03803
GATGGTAGTAGTACACTAGTCATACCAGAAGATCAGGAACTCTAGAAGAATTCAGATTTTTAACACGAGAGTAAACGTAAAAAGAAGGTTTACAAGACTCACGTTAACAATATTGCAGCAGTACGCACACAATCGAAGCGCAGTAAGGATGGCTAGTGTAACTAGCAAGAATACCACGAAAAGCAAGAAAAAGAAGTACGCTATTAAACTATTAACGTACCTGTCTCTTCCGAAACGAATGAGTACTACTCTCAGAGACACACTACCATCGTTCCTTATGAGTCT
+
@=@B=B@@B=>>>?><<<666=<5526CC<BBCCGEAG@BBB;;4>.44.47;:844444$36?<AA@<0////(0//////$/75<.55)5557555599<<<9<;>>7<<<7::<<;;;><<;;;::::5::::7;=<:::/0*-(.-/)/////;==:>===:>5<<;<@;8=93333&37715::@@.855588888888+22'2988/5-579434<:9::<<9=444=;377:8;:<?CCDAAA????>822988222765:3,,,(,(,(,,,22227
@ATNG8:01136:03816
GATGGTAGCGCGACGAGCGTAGACCCAGAAGATCAGGAACTCTAGAAGAATTCAGATTTTTAACACGAGAGTAAACGTAAAAAGAAGGTTTTACAAGACTCACGTTAACAATATTGCGGCAGTACGCACACAATCGAAGCGCAGTAAGGATGGCTAGTGTAACTAGCAGGAATACCACGAAAGCAAGAAAAGGAGTACGCTATTAACTATTAACGTACCTGTCTACTTCCGAACGAATGAGTACGATGAGATCTCGTGTGCTACCATCGTTCCTTCTGAGTCT
+
89;=9<<BCDCDCCBCBAACDB;;;4:;9:BBCB;;5;5;;AAAAF?DB>A@BBBBBBBB3B?BBBBBBCCA@@8>?;;;;;*;C=@5<;;*:@@9AACCBCC@B6>600+0@@;@<;:?AABCCBAAAAAD?BBAA=@AA?AB9959>AAA>AA???CCF@BBCBBBB?B@CAA8:9977(25546868+8*/.89;@A==<6;7898A:?:;;;:@<>=>>//.505477.5:>59:::==:574<=B=BBB?@?B???@A=;??AA?29/7,37;8@<=9
@ATNG8:01136:03826
GATGGTAGCTCTGCTCTGACTCTCGTACTCATTCGTTTCGGAAGAGACAGGTACGTTTAATAGTTAATAGCGTAACTTCTTTTTCTTTGCTTTCGTGGTATTCTTGCTAGTTACACTAGCCATCCTTACTGCGCTTCGATTGTGTGCGTACTGCTGCAATATTGTTAACGTGAGTCTTGTAAAACCTTCTTTTTACGTTTACTCTCGTGTTAAAAATCTGAATTCTTCTAGAGTTCCTGATCTTCTGGATATGAGTGACTCGTGCTACCATCGTTCCTTCTGAGTCT
+
:=>C?CCBB:69BA@BCCBABCBBB655=;4405;;>5==9@;9:555==9999555)55:99<)0-0==;=;;7;>055;;;(499)4:;<2556616<>6;;469>BAB@ABBABBCC?BBB7;7;A;;;@@B>BBBC@CCDECBBBB;;;BBBCCA;;<?BC@D9;:CA@ACCCACCCFG<C?B?BBBBC1BACDD=CBBAA@AABB@EDDD2DBCCD@B>BC@BBBAAAC@C@CCBBAB?BAIFCCBBAAAABAAAA;<;;@@@=@??99292818A?BB@BC
@ATNG8:01155:03832
GATGGTAGCTCGCTGATGATATCTCCAGAAGATCAGGAACTCTAGAAGAATTCAGATTTTTAACACGAGAGTAAACGTAAAAAGAAGGTTTTACAATACTCACGTTAACAATATTGCAGCAGTACGCACACAATCGAAGCGCAGTAAGGATGGCTAGTGTAACTAGCAAGAATACCACGAAAGCAAGAAAAAGAAGTACGCTATTAACTATTAACGTACCTGTCTCTTCCGAAACGAATGAGTACTACTCTCAGAGACACACTACCATCGTTCCTTCTGAGTCT
+
955=:=<AA>>>???CCBBCDHEBB@BDDADBAA:929:A<>==<;7;<7;7;<?==999)96:=======333(3394444$55.5.555&555.6=<<<><:>2929:2999.5ABBCCCFDBBBCED@A=@C@@<@AAAAA@@;@<@;;6;CBAAA9:7:AA???=AA<???499=<=59:99:8888(8=8:;:;@AA=>:>=AA>?<>;?BE@@=@;::?BC?C@AAA=BBB?BDBEBDBBBCBBBBBBBCBAABBCC;;7;;>>A5;5;5;;=;;888
@ATNG8:01158:03802
GATGGTAGTGCGTGAGAGAGAGACCCAGAAGATCAGGAACTCTAGAAGAATTCAGATTTTTAACACGAGAGTAAACGTAAAAAGAAGGTTTTACAAGACTCACGTTAACAATATTGCAGCAGTACGCACACAATCGAAGCGCAGTAAGGATGGCTAGTGTAACTAGCAAGTATACCACGAAAGCAAGAAAAAGAAGTACGCTATTAACTATTAACGTACCTGTCTCTTCCGAAACGAATGAGTACGAGAGAGCACACGTGTCTACCATCGTTCCTTCTGAGTCT
+
899<;=BBB@BACCDDEGCAAA;;;)5<@9@@AA9:7<=@BBAAAA?BB@B?DDAABCCD+B6:444::@=BEE>BBBCBBB3AA=@5;;;-;CD?ABBBCCBBB@C@AA>A?@=@AAACBCBBCCGDCCCDAC<<;?BAAADBBB?@@@00-0B@@ABCB?BBCCBB?A@@9:78>;777)3883;;<;<.;?<AA??978=<1716665*/)/=>>>=CBA@<::+0*/9919//+/:B@BBBC>??BAAABBBA???BBBB@18888?>B=B?BAB@@999
@ATNG8:01166:03241
GATGGTAGGACGAGCGTCTGAGAGGTACTCATTCGTTTCGGAAGAGACAGGTACGTTAATAGTTAATAGCGTACTTCTTTTTCTTGCTTTCGTGGTATTCTTGCTAGTTACACTAGCCATCCTTACTGCGCTTCGATTGTGTGCGTACTGCTGCAATATTGTTAACGTGAGTCTTGTAAAACCTTCTTTTTACGTTTACTCTCGTGTTAAAAATCTGAATTCTTCTAGAGTTCCTGATCTTCTGGTGTCGTCTATCATGTACTACCATCGTTCCTTCTGAGTCT
+
BBBB@CBB?CDCCBBBA@ABBCBB@BBFDCBC@BBBC>CC@C?BCCCCBB@CCCCC@C@CBCB@C@CBBBBCGGD@BBBBA2BC@BBDD?CCBB@BGC>BC>@@ABBBACCCCBCCC@CBB?B@CBBEBBBC@CBCD>AAB@@@@@CBBBBAAAB@CBB@CE@B?BBBCCDCBB>A;;;:6;>C>;;;;:.;CDDD;;;BCCBCBBC?CCCC5CBCCA?AAJH?AACFDBB@C@BCBBBC>@@HBFCCCDCA@@DBBBBBBBBBB>BAAAB>B>C@BBEBB@@@
@ATNG8:01166:03248
GATGGTAGATATATGCACGCTCTACCAGAAGATCAGGAACTCTAGAAGAATTCAGATTTTTAACACGAGAGTAAACGTAAAAAGAGGGTTTTACAAGACTCACGTTAACAATATTGCAGCAGTACGCACACAATCGAAGCGCAGTAAGGATGGCTAGTGTAACTAGCAAGAATACCACGAAAGCAAGAAAAAGAAGTACGCTATTAACTATTAACGTACCTGTCTCTTCCGAAACGAATGAGTACACACTCTCATATGACACATCGTTCCTTCTGAGTCT
+
BBBD@CBBBBBBDBBBCCBBCCCCB?BCC@B@AA@@=@?AABBBBB@BB?B?@@??@@@A2B?BBDABBBBBB?9;;99:::*;BB@0:;:6;CC@CCCCCCCDD?C?@@>ACD@BBBBCBBBCCCCCCCDD?CCCC<@@BA@@@B?CACBA?ACCCCCCA?AAAABA@BB>>>>9>>AAA;???<@@@AA2AC@C=<<AAAAF787;>AA6:8:ABBB@CBBBBCC>A>ABB=BGG?AABBBCBBBBBBBBBB>>>BBBBBAA@CC?C?C?BBCBBAAA
@ATNG8:01166:03249
GATGGTAGATATATGCACGCTCTACCAGAAGATCAGGAACTCTAGAAGAATTCAGATTTTTAACACGAGAGTAAACGTAAAAAGAAGGTTTTACAAGACTCACGTTAACAATATTGCAGCAGTACGCACACAATCGAAGCGCAGTAAGGATGGCTAGTGTAACTAGCAAGAATACCACGAAAGCAAGAAAAAGAAGTACGCTATTAACTATTAACGTACCTGTCTCTTCCGAAACGAATGAGTACACATCGTCGTGTCGTGCTACCATCGTTCCTTCTGAGTCT
+
:44=8BABBCBBBCDDDCCCBBBCC?CBB?BBCBBB@B@BBBBBCC?AA>B>BBA>??@?.?=?BBBBBCCAAC>BBAAAAA2@A>B5;;;6;BD@CCCFFCBBB?B@CC?BBC?CCCABBDC@BBEDDDDD@CCBB?BBBAABAA?BADAA>BBBBBBBB>BBBBAA?BC>AAB?BBAA@;????BBDDD2BB?B>>8>@@>><><AAAD:;7=ACAB?ABAAADD@C?BBB>BBB@BBBBBBBCCBBCABBBBBABC?>>BBC?ABBBC=@=A?BBCCCC<<
@ATNG8:01170:03239
GATGGTAGCGAGCGAGTGTGTATACCAGAAGATCAGGAACTCTAGAAGAATTCAGATTTTTAACACGAGAGTAAACGTAAAAAGAAGGTTTTACAAGACTCACGTTAACAATATTGCAGCAGTACGCACACAATCGAAGCGCAGTAAGGATGGCTAGTGTAACTAGCAAGAATACCACGAAAGCAAGAAAAAGAAGTACGCTATTAACTATTAACGTACCTGTCTCTTCCGAAACGAATGAGTACGATGAGATCTCGTGTGCTACCATCGTTCCTTCTGAGTCT
+
4:;=?A<C=@@<<<<996=@CCCCC@@@@@CCCB@A?A@@@@C??:>:B>B7746===@@.:49???<BBAB=?6;>@@@>>*@<8<:@?>0;6626>CC@?;<@<A<?C?BBB?BBBBBAAA@BDCCCC;<9;AAA=@ACAB?:;5:9@9949B@@BCBB?BAABCB@BC?AAA?B@:9:,::919>=>=.=>8?;<=>=?=>:?=;==>1818=BAA=@B;;;BB?B?BAA<A@@=@A@BCAAACDD@??BBAAAA??995?><@@<<?4979?BB>>>@?=
@ATNG8:01172:03216
GATGGTAGATATATGCACGCTCTACCAGAAGATCAGGAACTCTAGAAGAATTCAGATTTTTAACACGAGAGTAAACGTAAAAAGAAGGTTTTACAAGACTCACGTTAACAATATTGCAGCAGTACGCACACAATCGAAGCGCAGTAAGGATGGCTAGTGTAACTAGCAAGAATACCACGAAAGCAAGAAAAAGAAGTACGCTATTAACTATTAACGTACCTGTCTCTTCCGAAACGAATGAGTACATAGATATACGTATAGCTACCATCGTATCTCAGGAGTCT
+
BCCE<BBCBBBBCBECCC@@@BBBB>ABB@BBBCBC?B?BBB@@@C?CD@D??????ABA2A>AABBBBCCCCC>@?@BBAA2BA@B5;;;*9@@<@AAACCCBC@CADD@BBB@CBBACBBCCCCCCDCBC?CBA@<AA@@CBBB>B@C@@>@BBBBDDC?CCDBBB?CC=AAD>AADDE>BBA>@@@@?1AB@B=<<ABB@@<><>>>A7:4:@BBB@BCCCDCCAC>BAC>BBD?BBCCCC@@@BBBBBCAA???@@@@@<=9<=>>AB>>=@@B=B?;;;
@ATNG8:01176:03231
GATGGTAGACACGTGTGCTCTCTCGTACTCATTCGTTTCGGAAGAGACAGGTACGTTAATAGTTAATAGCGTACTTCTTTTTCTTAGCTTCGTGGTATTCCTGCTAGTTACACTAGCCATCCTTACTGCGCTTCGATTGTGTGCGTACTGCTGCAATATTGTTAACGTGAGTCTTGTAAAACCTTCTTTTTACGTTTACTCTCGTGTTAAAATCTGAATTCTTCTAGAGTTCCTGATCTTCTGGGTGTATCAGCGAGTATCTACCATCGTTCCTTCTGAGTCT
+
?BBC@CBC@@@ABBC;69>CA@@BBBBBBFA@;@A@@;@D@DABBBBBCC?AAAAA?B?CCBB?C?BBBBBA@>@873333$/6(///.(.9/3,398386799???A>CAA@>>>@=@@@;><>@A@@@@@<BCAA588===>?>??????>?>387?<@B=B=AAA887A@@<@@BDD5B=B7;;===+=>:;=6:76///8657-565'255596:37739997>895:9==@;:;177@H6:99>===@@@@>>=???=<8=<=<>;?9>:>BA@??>>
@ATNG8:01178:03248
GATGGTAGAGTATCATGTGTATCTCCAGAAGATCAGGAACTCTAGAAGAATTCAGATTTTTTAACACGAGAGTAAACGTAAAAAGAAGGTTTTACAAGACTCACGTTAACAATATTGCAGCAGTACGCACACAATCGAAGCGCAGTAAGGATGGCTAGTGTAACTAGCAAGAATACCACGAAAGAAGAAAAAGATGTACGCTATTAACTATTAACTTACCTGTCTCTTCCGAACGAATGTGTACACACTCTCATATGACACTACCATCGTTCCTTCTGAGTCGT
+
5<<<8>>D;96==<<=>665<;:9<7<:@<?@@?;:457:=AB@?=<@@,0,00///////#/27556<999595)5;55555$5=9><>@@2=BB<>CCB@?@@?:>:00)/89599<8995@@@@C><<<<7??;>=BA?@@@;93;4::929@9494443894447588(///486/33(33,39:::+:;8832286<;=19.59994969:::=89444444.3-33-333-3:9889;333877333332:///:///6999;=9<9=9==>==5543
@ATNG8:01182:03228
GATGGTAGTGTCATATGAGAGTGTGTACTCATTCGTTTCGGAAGAGACAGGTACGTTAATAGTTAATAGCGTACTTCTTTTTCTTGCTTTCGTGGTATTCTTGCTAGTTACACTAGCCATCCTTACTGCGCTTCGATTGTGTGCGTACTGCTGCAATATTGTTAACGTGAGTCTTGTAAAACCTTCTTTTTACGTTTACTCTCGTGTTAAAATTCTGAATTCTTCTAGAGTTCCTGATCTTCTGGCTCTCGTAGACAGATACTACCATCGTTCCTTCTGAGTCT
+
;5<>:>CBBCBBCDDAAACCCBDCBCCCCC99;9DGE=BB?C?CCBBBCC?DDBBA?C@DCAB?B?BCBDBBBCD??????1?D>B@AD=CCAB?BCD@DD?AAAEEE?BBCCCCCDACCD?B?BECCBCCC@CCCC@BCCBCCBBBCCCCCBBB?CBB?@A=A?AABBCBBBA=?::::.;<@=;;;;;*;BADD>CCCBBBDCCEEGCC;B?BCCJ@CABC@CCCCCCC?B?BCBBBC@CCB@BBBCCCCCCCCCCCCCCCCD>BBBCC@C?C@CBBBBAAA
@ATNG8:01189:03231
GATGGTAGCGCGACGAGCGTAGACCCAGAAGATCAGGAACTCTAGAAGAATTCAGATTTTTAACACGAGAGTAAACGTAAAAAGAAGGTTTTACAAGACTCACGTTAACAATATTGCAGCAGTACGCACACAATCGAAGCGCAGTAAGGATGGCTAGTGTAACTAGCAAGAATACCACGAAAGCAAGAAAAAGAAGTACGCTATTAACTATTAACGTACCTGTCTCTTCCGAAACGAATGAGTACTATAGAGCTCTATACTACCATCGTTCCTTCTGAGTCTC
+
44::7566=BBCBCCCCBBBBBBDD>BCEABABB;;6:=<<=BBBD>BB?B?@??9::::'76733<8;>;88<388:==@B1@B;A4;;;*:??:ACCBCBBCCAD@BB>A;;6;@AABBBGBBACCECAA>ABCB@EB???@9920:@00+/;;;;:<<9AB@<<<63314B;6;;887.733,32555'5:9A555>>;;;<>9>8<;8;5:<>>>::<99998282666.6::*//8999::///377;;===@7778A;<988=8=9>9:865555--
@ATNG8:01193:03224
GATGGTAGGCGACATACATACGCGCCAGAAGATCAGGAACTCTAGAAGAATTCAGATTTTTAACACGAGAGTAAACGTAAAAAGAAGGTTTTACAAGACTCACGTTAACAATATTGCAGCAGTACGCACACAATCGAAGCGCAGTAAGGATGGCTAGTGTAACTAGCAAGAATACCACGAAAGCAAGAAAAAGAAGTACGCTATTAACTATTAACGTACCTGTCTCTTCCGAAACGAATGAGTACGATGAGATCTCGTGTGCTACCATCGTTCCTTCTGAGTCT
+
894<.49:5:BCCGCCCFJDBAACCACCC?CBBB::8;>ABDDCCC@AA?A@DAB:::99*9=ABCCCBCCBAA9@C;;;;;*;B>B5;::*:CD=BA@ACBBBC@C@CC@BAA>BBBBCCCCBBBBCCCCB=CDCD?BBBBCB??<A@CBB@BECCCCBB@BCBBAA?CC?CCC>BBBBA;A??;?CDDC3BB?B?>>BBDAA;><>A@A<@=@@CDC@CCC@@AC?B?BBC>CFE?BACDAB::9CCBBACCCBBBBA>==BB=B@AAB?B?>5;;=>>?AA
@ATNG8:01197:03232
GATGGTAGTGTCATATGAGAGTGTGTACTCATTCGTTTCGGAAGAGACAGGTACGTTAATAGTTAATAGCGTACTTCTTTTTCTTGCTTTCGTGGTATTCTTGCTAGTTACACTAGCCATCCTTACTGCGCTTCGATTGTGTGCGTACTGCTGCAATATTGTTAACGTGAGTCTTGTAAAACCTTCTTTTTACGTTTACTCTCGTGTTAAAAATCTGAATTCTTCTAGAGTTTCCTGATCTTCTGGTAGAGCGTGCATATATCTACCATCGTTCCTTCTGAGTCT
+
:9<@;;BCDCCCCCCCCCDCCCCBBBBBBBBC?BBCC>BB?B@BBCCJCC@CBB@@;@<@B<92;6;@ABBAA:96;ABBB0;;6:@AB=CBCD@BBB=BB;A@AC;;9;BCCCCA@<A::4;>BCCCBB;;4<B;;6;CEGDDCCCCDBBCCBB?B@@<@B<A=@AAABBCCC@BBBBB:B@C?BBBBB0AA@@@;@ABDDCCBBB>BBAB2BBBBGAGACB@BBABB;:;6;>@AABBB?BAC?CBCCFCCCCCBCCBBBBBBB?B9::D<@=@?BACBBBBB
@ATNG8:01198:03242
GATGGTAGGCACTGCGCACACATCCCAGAAGATCAGGAACTCTAGAAGAATTCAGATTTTTAACACGAGAGTAAACGTAAAAAGAAGGTTTTACAAGACTCACGTTAACAATATTGCAGCAGTACGCACACAATCGAAGCGCAGTAAGGATGGCTAGTGTAACTAGCAAGAATACCACGAAAGCAAGAAAAAGAAGTACGCTATTAACTATTAACGTACCTGTCTCTTCCGAAACGAATGAGTACACACCTCATATGACACTACCATCGTTCCTTCTGAGTCT
+
@DBC@CBB?CA@@;=BBBABCCCBC>CDE@DCCDCC@CACDCBBCD?CC@C?CACBBCCC3C?BBCCCCCBBBD>BBCCDED5CB?B=@@@7ACEAAAABCDDCD@C@CD@CCC@BBAABCCCCBBBCCCBB?BC@?=?BBBCCCC?C@CCB?BA???DAA?BBB@@A<?>=CA?7;8877.733.2:AAA.>@:<=@><6699/6157:;7;7=ACCC?A???==?;@<ABB=BAA>AAAABBBA????B>AA@@B@@?>?6737AAAC?B?B?BAAAA@??
@ATNG8:01202:03234
GATGGTAGCGCGACGAGCGTAGACCCAGAAGATCAGGAACTCTAGAAGAATTCAGATTTTTAACACGAGAATAAACGTAAAAAGAAGGTTTTACAAGACTCACGTTAACAATATTGCAGCAGTACGCACACAATCGAAGCGCAGTAAGGATGGCTAGTGTAACTAGCAAGAATACCACGAAAGCAAGAAAAAGAAGTACGCTATTAACTATTAACGTACCTGTCTCTTCCGAAACGAATGAGTACGTGTGCGACGTGTCTCCTACCATCGTTCCTTCTGAGTCT
+
?@@B@BCCDCBABCEDCECCCCCDD=CBB?CCCC??>??BBBABBD?AC=A?BBBBBBBB1B>BBBBBBC>BBC=A@;;;::*:@;A?BBB;CDDACCBBBBC::6;?AA>ADD@BBBBBCCCCCCCCCBBB@CBBB?BCBBBBBB>B@CBB?BCDBAABB?BCCCAA?BB@@?A?BBBAC;@??;:??AA/AA<A787@BBAA<A8==DD<@<?@BBB?CCFDABB=?=?CD>CAA?BBBBBACBBB>;;?A>>>ABB@@;>>>====AC@C?B?BCCBBAA@
@ATNG8:01204:03208
GATGGTAGAGTATCATGTGTATCTCCAGAAGATCAAGAACTCTAGAAGAATTCAGATTTTTAACACGAGAGTAAACGTAAAAAGAAGGTTTTACAAGACTCACGTTAACAATATTGCAGCAGTACGCACACAATCGAAGCGCAGTAAGGATGGCTAGTGTAACTAGCAAGAATACCACGAAAGCAAGAAAAAGAAGTACGCTATTAACTATTAACGTACCTGTCTCTTCCGAAACGAATGAGTACGAGAGAGCACACGTGTCTACCATCGTTCCTTCTGAGTCT
+
@<=D@DCCCCDFFBCAAACCD@@@B>B@A>AAAAB?BC?BBCCBBB@BC?C@CCB???>>0>;@@BBCBBCCDE=BA;<;<;*;B?CADDC;CBB@BBCBAAB:95:=@@?C::9:BBB@@@JCFCCCCCBB@BCCC@BBCCCBBB?CABBB@BBBCBBBC@@@@BBB?CD?@@@?BBBCB>B@@:@@@@@.@A;????B===A<@=>>>@:=:==BCC@BB@@@BB@B?ADB=BBB@D@@?ABBABBBBBBBBBBBBBBA@@BA?CAAAB>B;=<=AB@@AAB
@ATNG8:01207:03224
GATGGTAGGCACTGCGCACACATCCCAGAAGATCAGGAACTCTAGAAGAATTCAGATTTTTAACACGAGAGTAAACGTAAAATGAAGGTTTTACAAGACTCACGTTAACAATATTGCAGCAGTACGCACACAATCGAAGCGCAGTAAGGATGGCTAGTGTAACTAGCAAGAATACCACGAAAGCAAGAAAAAGAAGTACGCTATTAACTATTAACGTACCTGTCTCTTCCGAAACGAATGAGTACGAGAGAGCACACGTGTCTACCATCGTTCCTTCTGAGTCT
+
BBBB@CBB@CCCBBCDCCCDCCA@@>@DE@CCCC9979=BBBBCDC@CC@CABA?97777)8<?CGBBC?@:98.8<;;99&5<<5:.9:9*99;5<CBBAIICC?C?<;9;DD?BBCBCBCBBDCCBBBBB?BBCB>BBB@BBBB@C?C@?=?A@??@CC?BBBBBB?BB>A@A;??AAA9>;;4:<<<<+=A;8878AA@@@=B;?>>>>H;?>BCDACCCAAAB?B?BBD>BBB?AA@BBBBBBAAA>989AA@BBBAA=?;6;???C?B?B?BABBBBBB
@ATNG8:01212:03206
GATGTAGTGTCATATGAGAGTGTGTACTCATTCGTTTTCGGAAGAGACAGGTACGTTAATAGTTAATAGCGTACTTCTTTTTCTTGCTTTCGTGGTATTCTTGCTAGTTACACTAGCCATCCTTACTGCGCTTCGATTGTGTGCGTACTGCTGCAATATTGTTAACGTGAGTCTTGTAAAACCTTCTTTTTACGTTTACTCTCGTGTTAAAAATCTGAATTCTTCTAGAGTTCCTGATCTTCTGGAGATATCATCTGCGAGCTACCATCGTTCCTTCTGAGTCT
+
DCBBCCCCCBCC>?CCCCCBBBCCCABABCB?BCCCC;BC@C@CC@CCCC@CBCCC@CABBBC<A?ADCCD;;:B>B@CCC19925<=>7?@@C@DCC>BCACBBCBB@BDCCCBCDACCC?@?@CCFCCCD?CCCC@CCCCCCCCCBBCCCCGG@BBB?BB?B?BBBB@AAFL@BBBBB:A>@;;;;;;*;BBBD?CBBBBBBBAC5;;;;*;@@AB?B=BD@DCDAA@C@C@BCCCCC@BBD?BBAAABBCBCBCA@@ABCCC?B;;;D@DAD@BBCCDCAA
@ATNG8:01212:03222
GATGGTAGCAGACGTGACAGAGCGCCAGAAGATCAGGAACTCTAGAAGAATTCAGATTTTTAACACGAGAGTAAACGTAAAAAGAAGGTTTTACAAGACTCACGTTAACAATATTGCAGCAGTACGCACACAATCGAAGCGCAGTAAGGATGGCTAGTGTAACTAGCAAGAATACCACGAAAGCAAGAAAAAGAAGTACGCTATTAACTATTAACGTACCTGTCTCTTCCGAAACGAATGAGTACGTGTGCGACGTGTCTCCTACCATCGTTCCTTCTGAGTCT
+
:=@C@EAAACCCBBBBDFCCB@BBB?CCC>BCBB@@>@>BABBAC??A?<?>BBB@AA@@2B@CCCDBBBABBA8@@;;;;;':;<<9;;9+9>;6;C>BCBBBB?B?CC@FCC?B@??@BBBBCBBBCBBC@ABAD?BBBCBBAA>B@BBB?BBBBBBBA>AABBBB@CC@BBB?ACBCC>????CCCDC3??::888>BBAA;?;?BBB;>;>CDBB?BCCBBBF?B?BBB=BBC@CCBBAAAAABA???B??@?@@AD<@@@=????AAC@D?CBBBB??>
@ATNG8:01165:03284
GATGGTAGAGTACAGTGTAGTAGACAGAAGATCAGGAACTCTAGAAGAATTCAGATTTTTAACACGAGAGTAAACGTAAAAAAGAAGGTTTTACAAGACTCACGTTAACAATATTGCAGCAGTACGCACACAATCGAAGCGCAGTAAGGATGGCTAGTGTAACTAGCAAGAATACCACGAAAAGCAAGAAAAAAGAAGTACGCTATTAACTATTAACGTACCTGTCTCTTTCCGAAAACGAATGAGTACGTGTGACGTACGTGAGCTACCATCGTTCCTTCTGAGTCT
+
:;;DADAA@@;55<<66;CBBBBBBCCC@CECBBB@D<@?BBBBB<AA?C?AAAACDDC2C?CDB>>>A@>>>3<?::;;;;%;@=@5999&5@<9>A@ACCB;;:;?CC@CBB@BCCCDCCCCDDDDA@BBACC@@>A>??CAAB?B?B@@>@BBBBCCC?AAABBB@BB?9999==9999+99:9?CEEDA)AB=A767>>>AB;?;?B@A<><>?BBC@A@@@@?DD6=:::::-:=<8>=BBBBCBBBBBBBBBCBBBBBBBBAA>ABBBB?B?B?B@@@@===
@ATNG8:01165:03291
GATGGTAGTATATCGCGTCGCTATCCAGAAGATCAGGAACTCTAGAAGAATTCAGATTTTTAACACGAGAGTAAACGTAAAAAGAAGGTTTTACAAGACTCACGTTAACAATATTGCAGCAGTACGCACACAATCGAAGCGCAGTAAGGATGGCTAGTGTAACTAGCAAGAATACCACGAAAGCAAGAAAAAAGAAGTACGCTATTAACTATTAACGTACCTGTCTCTTCCGAAACGAATGAGTACTACTCTCAGAGACACACTACCATCGTTCCTTCTGAGTCT
+
;44@8BBBCCBBCBCCAAACCBBBB?BBD@BBCC@A>A@BBDCCCC@CC@B@BBBAAAAA2A=BBBBBECCCCC>AABCCBB5BA=A5;;;.<FE?CCBBCCBCC>B>BB?ACC@BBBBCCCCCCCCBBBBBABABB?@??BBBBC?B@DCC?ABCDCCBB?BBBAAA@BD@AAA999AA@8999399::::%/878///;;@A@;@=CCA@:@=BDC;;7:A@>??B@B@CCE>BAA>BBBBBBEECCCAAACC@AAABD????A<AAA@@<@<@<===>>;:;
@ATNG8:01167:03280
GATGGTAGGAGACACGTCGCACACGTACTCATTCGTTTCGGAAGAGACAGGTACGTTAATAGTTAATAGCGTACTTCTTTTTCTTGCTTTTGTGGTATTCTTGCTAGTTACACTAGCCATCCTTACTGCGCTTCGATTGTGTGCGTACTGCTGCAATATTGTTAACGTGAGTCTTGTAAAACCTTCTTTTTACGTTTACTCTCGTGTTAAAAAATCTTGAATTCTTCTAGAGTTCCTGATCTTCTGGTATACACACTCGCTCGCTACCATCGTTCCTTCTGAGTCT
+
@@@@=?CCACBCCCCBBBBBBDCCCBBBCBBB?AA@L>DE@C@@@ABB@@>@C@@??B>??CF?B?BBBBAC@@@9::998$776:@=@@500/3<996>>1289?;=9>===????<>>><@;@>;;;>AA=A>@@:>==::;>>>@>>>@>8738?>9>@6:7;;;:=888938<=<9+6/5055===*55998085225:9==@376533$3..(.305059695555553929795;;;>>A=@;8//6///88558>>>@?@<??==>:=;?;?AAAA>:;
@ATNG8:01167:03286
GATGGTAGTGTCAGTGCGCGTCGTCCAGAAGATCAGTAACTCTAGAAGAATTCAGATTTTTAACACGAGAGTAAACGTAAAAAGAAGGTTTTACAAGACTCACGTTAACAATATTGCAGCAGTACGCACACTATCGAAGCGCAGTAAGGATGGCTAGTGTAACTAGCAAGAATACCACGAAAGCAAGAAAAAAGAAGTACGCTATTAACTATTAACGTACCTGTCTCTTCCGAAACGAATGAGTACACATCGTCGTGTCGTGCTACCATCGTTCCTTCTGAGTCT
+
@?@C@CBBB@@;;6;6BCCDBBBCC?CBC@CFABBCCB?BCCCBAA@CC?A?BCDCCCCC5B@BCCDECCCDDD>D@BBDDD3CB=C4:::.;BC?CBBBAAB;;6;?CC>AAC?CCGABBCCCCCCCCECCCCA996:@?=?@::5;?BBA@CDDDCCCE@ECCCBB?CCAA@A?BA???7<<=8999999%9@<@99:BB??@7:67;<=.818;@@BACB@@@AB@B@BBA<B@@>@CCCCBCCABBBBBBBBBCBAA>==0.*....86=:@9007;:=99
@ATNG8:01170:03272
GATGGTAGTGATACAGATCAGACACCAGAAGATCAGGAACTCTAGAAGATTTCAGATTTTTAACACGAGAGTAAACGTAAAAAGAAGGTTTTACAAGACTCACGTTAACAATATTGCAGCAGTACGCACACAATCGAAGCGCAGTAAGGATGGCTAGTGTAACTAGCAAGAATACCACGAAAGCAAGAAAAAGAAGTACGCTATTAACTATTAACGTACCTGTCTCTTCCGAAACGAATGAGTACCTCTCAGACGCTCGCCTATCATCGTTCCTTCTGAGTCT
+
CBBC?CBBBCBBBDBBCCCCCBCBD@@@@?BCCCBB?C@BAAABCB?BBBC>C@?>BAA<+:6<?=BBCC@@@D8>@<;;;;$9<8<8;;;0;<=9<A<BCBDCB?B@BC@CCC@CB??@CBCCBBACCCCC?CCCC>@@BBACBB=A?A@@<@BBBCCBA>ABBABB?BB?BBB?BBBBA;A??<?CDDC3CC@D888ABBB>:A;A>>><A<A@BCD@CCCBAAB?A?BCC>BBB?AA@CC??>???BAAADB@@@@@=;;;@@A;;;7;6;=A;;;@@@A
@ATNG8:01172:03273
GATGGTAGTAGTACACTAGTCATACCAGAAGATCAGGAACTCTAGAAGAATTCAGATTTTTAACACGAGAGTAAACGTAAAAAGATGGTTTTACAAGACTCACGTTAACAATATTGCAGCAGTACGCACACAATCGAAGCGCAGTAAGGATGGCTAGTGTAACTAGCAAGAATACCACGAAAGCAAGAAAAAGAAGTACGCTATTAACTATTAACGTACCTGTCTCTTCCGAAACGAATGAGTACACACTCTCATATGACACTACCATCGTTCCTTCTGAGTCT
+
<BBE@CCCCCBBBC@>@HCBBBAAB<@@B>@>?CBB=B:?@B@@?C?BD>B?@@@?DEEF1B<??:BB==>;:918344444$5;;;.555&555.6;;==@@CD?C?AB?ABD:CBAADDEDECCCCCB;;:;BBB@CBBACEGD>C@CBC@CAAAC@??=AB??>>?BA;?>=/37;;A3977877788'8;8::;<9655C=A<>;8:2:69@BBC?;::?<<=8>9>??9@AA<@BBCBBAAACBAAA:88=>AAAACB??<>@@@C9:99?B@A@@899
@ATNG8:01176:03256
GATGGTAGAGTATCATGTGTATCTCCAGAAGATCAGGAACTCTAGAAGAATTCAGATTTTTAACACGAGAGTAAACGTAAAAAGAAGGTTTTACAAGACTCACGTTAACAATATTGCAGCAGTACGCACACAATCGAAGCGCAGTAAGGATGGCTAGTGTAACTAGCAAGAATACCACGAAAGCAAGAAAAAGAAGTACGCTATTAACTATTAACGTACCTGTCTCTTCCGAAACGAATGAGTACTGTATCTATGTGTGCGCTACCATCGTTCCTCTGAGTCT
+
54:<7<=BBBB=BCCEECCCCCC;;49?>:?:4444.4588=A>>@:>==@<>@@BBC@C+B9@@;;;;<<<==2;555555$5:9B?CDC2CC?@BBBBBBCBC?B@BC?BBC?A??>@A@BAACCFDCBB>A@AA=@@BAAA;:6;=A@A<AB@@?A@@;@AAAAA@CC?BBB=AA@@>;>>=8::::9(9?;>>=<=6955.576755,2375965.5:555==5:7:<>3<00*000;;:=<::<<<BBBBBBA??=@@A@<@>87==@00/6779>>>
@ATNG8:01177:03257
GATGGTACTGTCAGTGCGCGTCGTCCAGAAGATCAGGAACTCTAGAAGAATTCAGATTTTTAACACGAGAGTAAACGTAAAAAGAAGGTTTTACAAGACTCACGTTAACAATATTGCAGCAGTACGCACACAATCGAAGCGCAGTAAGGATGGCTAGTGTAACTAGCAAGAATACCACGAAAGCAAGAAAAAGAAGTACGCTATTAACTATTAACGTACCTGTCTCTTCCGAAACGAATGAGTACTAAGACTATCTGAGACTACCATCGTTCCTTCTGAGTCT
+
BBCD?BBCCBBBCBCCCCABGDCBB@BCC@CCBBBB@B@BBCAACC@AA<B?BCA98877.8>BBA@ACBBBBA8?=;;;;;*;A>C=AAA7ACC@CAAACCC@A>A@CC@CCC@CCAABCCCDDCCBBBCC@DCCC?BBBBBBBB>D?B??=?CBCBCA@<@BBBBB>BC@BBB?AAAAA9@9959AAAA/@@<@787ADDAA<A;???@<@<@@CCC@CCDBBAA>A?BBB>BBB?BABBBBBBB?AAA>>@@@A=??BAAA:>@ABD?B=A?BBBBB>>>
@ATNG8:01181:03276
GATTAGTAGTACACTAGTCATACCAGAATCAGGAACTCTAGAAGAATTCAGATTTTTAACACGAGAGTAAACGTAAAAAGAAGGTTTTACAAGACTCACGTTAACAATATTGCAGCAGTACGCACACAATCGAAGCGCAGTAAGGATGGCTAGTGTAACTAGCAAGAATACCACGAAAGCAAGAAAAAGAAGTACGCTATTAACTATTAACGTACCTGTCTCTTCCGAAACGAATGAGTACGAGAGAGCACACGTGTCTACCATCGTTCCTTCTGAGTCT
+
>>@?BBCCBBBBCABBEEDDBBB@CAA=BCAA=A?CBBBBCC@CC?C@BAAA@AAA2A?BBBBBBAAAAD>AA@BCCC/AA?C?AAB5BBC@DBABBBBBB??;>=9>8808;;;==>>BBCB?>>>C<>>=A<@@@@@@@?<A<AAC?AABCCCAA=ACAABA>BB>@??:><@??;>=<8=<=<=,<><=??@@@@BB<A;???A=A<?@@@A<@@A@>>><>=@DD:=AA@AAABBCCBBBBBBBA>>>>>BDAB>>?7<<<<;8<5:7;@?>@@88
@ATNG8:01183:03286
GATGGTAGATATATGCACGCTCTACCAGAAGATCAGGAACTCTAGAAGAATTCAGATTTTTAACACGAGAGTAAACGTAAAAAGAAGGTTTTACAAGACTCACGTTAACAATATTGCAGCAGTACGCACACAATCGAAGCGCAGTAAGGATGGCTAGTGTAACTAGCAAGAATACCACGAAAGCAAGAAAAAAGAAGTACGCTATTAACTATTAACGTACCTGTCTCTTCCGAAACGAATGAGTACGTGTGACGTACGTGAGCTACCATCGTTCCTTCTGAGTCT
+
FCCC?CCCABBDCCCCCCBBACCCC:=@@?CCDCAA?A@BBBACCC?AB?B?BBDDCCCC1C?BBCCCCBB==<7<<??CCC5CA?A5:;;6;CFAHDCCCCC;9;;ACD@BBC@CCCCCBBCCCCBBBCCC@DBBB?BBA@AA>>:??@AA?BBBBBAA@?CCCAAA?BB@>>>498888*:==9::999:%0>;>00/;9?AA<@<?@@@<?<>AC@@=@A@@@AA=A?DAB=A::79BCCFCCBBBBFDCBBBCBBBBBBBBC?A@@@B;><?@CCCCA>>>
@ATNG8:01184:03258
GATGGTAGGCGACATACATACGCGCCAGAAGATCAGGAACTCTAGAAGAATTCAGATTTTTAACACGAGAGTAAACGTAAAAAGAAGGTTTTACAAGACTCACGTTAACAATATTGCAGCAGTACGCACACAATCGAAGCGCAGTAAGGATGGCTAGTGTAACTAGCAAGAATACCACGAAAGCAAGAAAAAGAAGTACGCTATTAACTATTAACGTACCTGTCTCTTCCGAAACGAATGAGTACTATGTAGAGCTCTATACTAATCGTTCCTTCTGAGTCT
+
@AAD@EBB@B@AACDDCBBCCDCCC@BBB@DDBBCB?B?BBCCCBC@CC?B?BAA>>>>@0@?CCCCCCDLBBA8>B:::::*;C>C>BDD<CDIFBBBBCBBBB?B?BB?BBC<@ABBBCBCDDCBBBCCC@CCCC?BBBBBBBB?C@C@@>@DCCCDBB?BBABAB?BD@BBB<>>BCA>8899>A?AB3BB?B999CBB@@<A<A???<A<A>CCD@CBBA@A@=@=ABB>CCC?AAACAAAACCCABBBC@A@BAB>>>?=???C?B?A?CCCCB???
@ATNG8:01184:03294
GATGGTAGTATCTGCACACTCTGTCCAGAAGATCAGGAACTCTAGAAGAATTCAGATTTTTAACGCGAGAGTAAACGTAAAAAGAAGGTTTTACAAGACTCACGTTAACAATATTGCAGCAGTACGCACACAATCGAAGCGCAGTAAGGATGGCTAGTGTAACTAGCAAGAATACCACGAAAAGCAAGAAAAAAGAGTACGCTATTAACTATTAACGTACCTGTCTCTTCCGAAACGAATGAGTACGTGTGACGTACGTGAGCTACCATCGTTCCTTCTGAGTCT
+
@?@B?BDDCDCDCBBCBBBEDBBBC=@@C@CCBBBB@B@BBCCCCC?BB?B@BCAAACCD2B?BAAABCCCCAC<BA@@@??,;;5;7BBB<BCJECCCCCCC:98;@BB?BCD@CCCBCCBBCFCCCCCBC?CCBB?BB@?@?>>:@?ABB@BBCCCCBC?BABBBB?BB<9999<<9999+99:3999:::%:?>878ABB@@;@9=>AA:>:=@BAA>A@@?>::5:?BAD=B::79@@ACCCCCBBBBBBBBBBBBAABABB?AABBC@B>A>AB@BAA==
@ATNG8:01187:03291
GATGGTAGCGCATATCAGCGCAGCCCAGAAGATCAGGAACTCTAGAAGAATTCAGATTTTTAACACGAGAGTAAACGTAAAAAGAAGGTTTTACAAGACTCACGTTAACAATATTGCAGCAGTACGCACACAATCGAAGCGCAGTAAGGATGGCTAGTGTAACTAGCATGAATACCACGAAAGCAAGAAAAAGAAGTACGCTATTAACTATTAACGTACCTGTCTCTTCCGAAACGAATGAGTACTGCGTCTCACTCTCGCCTACCATCGTTCCTTCTGAGTCT
+
BCBD@C@@AEEC@AACCCDCCBBBD=BBBADDDCBC@B@BBCCCDD@CC>?=?CCBBCCC5B@CDDDCCCBBBC=CC@@@@@1>>=B4:;:.;CB?CBBBCCD<9;;@DF@BBC>A?BBBCBBDCBDCCCBC@BDBB@CABBCBBB?C@CCC?CCCDDDBA?BBBCCBCBB@CCCACCCCC>@?@=:::::):?=ACBCCCDBC?C@CBBB@G@BBB:;7;BBBECCAD@9::5:??;?BCBCBBBBBACCCBBBBCCBBB@BCC@CAAAB?B@D@BBBBB@@@
@ATNG8:01194:03251
GATGGTAGTCTCAGATAGTCTATAGTACTCATTCGTTTCGGAAGAGACAGGTTCGTTAATAGTTAATAGCGTACTTCTTTTTCTTGCTTTCGTGGTATTCTTGCTAGTTACACTAGCCATCCTTACTGCGCTTCGATTGTGTGCGTACTGCTGCAATATTGTTAACGTGAGTCTTGTAAAACCTTCTTTTTACGTTTACTCTCGTGTTAAAAATCTGAATTCTTCTAGAGTTCCTGATCTTCTGGTAGAGCGTGCATATATCTACCATCGTTCCTTCTGAGTCT
+
ABBC@DBAACCDDCCCCCCBBCCBBCDFGEBB@BBCC>CE@B@CECCDCC?C@CCC=@>@;<<=B@BCBBBCCCJ>;<<;;*;C>BBBC=BBBB>CBBADI?;;;BBC?BCDGAAAE@BCC?C@CCCBBBCB@DCCC@BBBBCCBABAAA@@@AA=BCC>AA?B<@?@@@BBBC?B;;;;-;9A;;;;;;*;BBBC>AAC<<;B@@A5;;;;*;:::>;@?CC@BCCBCAA>A@AA@A;;6:AC?CCBBBB;;;<;BAACC@?@B?AAAAC@B?A>ACFBBAAB
@ATNG8:01194:03286
GATGGTAGTACATGATAGACGACACCAGAAGATCAGGAACTCTAGAAGAATTCAGATTTTTAACACGAGAGTAAACGTAAAAAGAAGGTTTTACAAGACTCACGTTAACAATATTGCAGCAGTACGCACACAATCGAAGCGCAGTAAGGATGGCTAGTGTAACTAGCAAGAATACCACGAAAGCAAGAATAAGAAGTACGCTATTAACTATTAACGTTCCTGTCTCTTCCGAAACGAATGAGTACGATGAGATCTCGTGTGCTACCATCGTTCCTTCTGAGTCT
+
444:5:<A=BBDDBCB@CBB;69;=7<?@:>BC@;;6;=AABBCDCACC>A>ACCCCBCC5D?AACJCDCCCDD>:;;@CDC5CC@BADDD<CDB?BBBB@EBBB@C?BB?@@@?CA?@@<;<IDCDCAA;;6:@@@?A@@@CBBB?C?B;;8;BBACB@@>@CCBAA>9:8:BB?BAABD>A??>?A=AC?CB@BBBBBBCEE?A?ABCB?B?@AA@C@;;;AAAC@A>==@4<00)/7;>ABCCCCBBBBCAAABBBCCCBBB>???BB?B@D<@@@BBDBB
@ATNG8:01195:03282
GATGGTAGCTATACGTATATCTATGTACTCATTCGTTTCGGAAGAGACAGGTACGTTATAGTTAATAGCGTACTTCTTTTTCTTGCTTTCGTGGTATTCTTGCTAGTTACACTAGCCATCCTTACTGCGCTTCGATTGTGTGCGTACTGCTGCAATATTGTTAACGTGAGTCTTGTAAAACCTTCTTTTTTACGTTTTACTCTCGTGTTAAAAATCTGAATTCTTCTAGAGTTCCTGATCTTCTGGGTCTCTCTCTCACGCACTACCATCGTTTCCTTCTGAGTCT
+
955C;?BBBCCGCAAACBCBFECCBCCBCB;::;BAD>CC@C@BCBCCDD@CBBBD?A?BAC@=8;;;=====A7B====+@949333(3:994888388*//8;::8?BBBBAAA;>::59499>;;;;;;A=79178:888:;@@>>>>>>><>A@=@B;>;>@@@?>>;:487656'517179;;<<'<=////)/99//.9:6:/7867'2888=6@6=>49?:99:9:<<>A??::7;=AE;DC?@??AAAAA???BA===4322,,,),),),,,999//
@ATNG8:01197:03286
GATGGTAGCTCACGTACGTCACACGTACTCATTCGTTCGGAAGAGACAGGTACGTTAATAGTTAATAGCGTACTTCTTTTTCTTGCTTTCGTGGTATTCTTGCTAGTTACACTAGCCATCCTTACTGCGCTTCGATTGTGTGCGTACTGCTGCAATATTGTTAACGTGAGTCTTGTAAAACCTTCTTTTTACGTTTTACTCTCGTGTAAAAATCTGAATTCTTCTAGAGTTCCTGATCTTCTGGACGACGCGCACTTGACACTACCATCGTTCCTTCTGAGTCT
+
@>@B?BCBBDDCCCCCCCACABBDCCCD@@AA?ACCADC@C@DCABABB@BBB@@<@?@??C@D@CCCCBBBBB?ABBBB3BB?CCCC=CCDA?ACC@BB>?>BCDF=@@BBCAAA;A@@:@<AA??=AAA;AA??<>>>>>>?BB???A???@7:;><AB=D=@@?>>B>==:;><AA2>8<977888(/;----(------45322222$268882828828==97//-/377;?>>7;;A;??>?>;;7<<//,/;;:::66/6667717167==<@=>>@
@ATNG8:01205:03268
GATGGTAGCTCTGCTCTGTCTCTCGTACTCATTCGTTTCGGAAGAGACAGGTACGTTAATAGTTAATAGCGTACTTCTTTTTCTTGCTTTCGTGGTATTCTTGCTAGTTACACTAGCCATCCTTACTGCGCTTCGATTGTGTGCGTACTGCTGCAATATTGTTAACGTGAGTCTTGTAAAACCTTCTTTTTACGTTTACTCTCGTGTAAAATCTGAATTCTTCTAGAGTTCCTGATCTTCTGGTGTCGTCTTATCATGTACTACCATCGTTCCTTCTGAGTCT
+
;6=EAMBBBCCBBBCBBCCCDEDCCBBA<CAA<@BBB<BC?B?BBBBBBB@CCCAB?A????B?C7:7BBBABBD@BBBBB3BC?B87817BBB@BBC?A@499:@A@;==>>>>@@:=>A<@<AAA>>>>@=@@@@<>>>A@>><AAAA?>==>=>>>=@@<@<@@@?>===>;>>>CB5B:=:>====,99999*,,,,,,6732222&255::493776:@@@B>>;>7;;>===:==><A==7777717:::>?<=///=9=:::=7?=D<@==;777:
@ATNG8:01206:03259
GATGGTAGCAGACGTGACAGAGCGCCAGAAGATCAGGAACTCTAGAAGAATTCAGATTTTTAACACGAGAGTAAACGTAAAAAGAAGGTTTTACAAGACTCACGTTAACAATATTGCAGCAGTACGCACACAATCGAAGCGCAGTAAGGATGGCTAGTGTAACTAGCAAGAATACCACGAAAGCAAGAAAAAGAAGTACGCTATTAACTATTAACGTACCTGTCTCTTCCGAAACGAATGAGTACGTGTGCGACGTGTCTCCTACCATCGTTCCTTCTGAGTC
+
AABB>BBAA@BCBBBCBBCBCCC@@>AAEADCBDBB?B@CBBBBBB?BD?A=@???@@@@2@?BBBCBAACCDF>??;;;;;*;B>B=AAA7ACC@CCCDCCCCB@C@BB?BDD?BBBBBBCCCC::;BBBCABBBB@CCBBBBBC@C@BBB?CBBBCBBC?BBBAAA?AA<A@A5::AA@;A9959CCCC3B@<>;;;@@CBB:>:===>5;5;@BBC@CBBBCBE>@>@DF>CCC@999BBBCAABBCBBB@;;AB@@@<>>A:>888B>B?B@CBBBBBC
@ATNG8:01207:03287
GATGGTAGGCGAGAGTGAGACGCATTACTCATTCGTTTCGGAAGAGACAGGTACGTTAATAGTTAATAGCGTACTTCTTTTTCTTGCTTTCGTGGTATTCTTGCTAGTTACACTAGCCATCCTTACTGCGCTTCGATTGTGTTCGTACTGCTGCAATATTGTTAACGTGAGTCTTGTAAAACCTTCTTTTTACGTTTACTCTCGTGTTAAAAATCTGAATTCTTCTAGAGTTCCTGATCTTCTGGTGTCTGATCTGTATCACTACCATCGTTCCTTCTGAGTCT
+
;54=8<@B?@?@CGLCCCIGDBBBC@BCCCCC@CCBB>BB?C@C???CCC@CCCAA>A@CBBA?C?CDCCDBBA@8>>;<;.<>:?A@A:@EBB?BBB?CC9:9?BBB>AABBCAAA=?>?=B<>>>@@@@@<@===188>>;?@@B?BBBBB@;7;GD===:=<@AAADD???<>::99,96=8==>>>/>=>??3;;A888B@??8<=<=.<@@@A=B=>><>??@==><@<>>@@==:>BC<@@A>>>AAAA;;;@AB?>==<@@BAA<A=A<>;;;??>>
@ATNG8:01207:03289
GATGGTAGCTCGCTGATGATATCTCCAGAAGATCAGGAACTCTAGAAGAATTCAGATTTTTAACACGAGAGTAAACGTAAAAAGAAGGTTTTACAAGACTCACGTTAACAATATTGCAGCAGTACGCACACAATCGAAGCGCAGTAAGGATGGCTAGTGTAACTAGCAAGAATACCACGAAAGCAAGAAAAAGAAGTACGCTATTAACTATTAACGTACCTGTCTCTTCCGAAACGAATGAGTACGAGAGAGCACACGTGTCTACCATCGTTCCTTCTGAGTCT
+
BCBB?BCBCBCBBCCCCDDCECCCC?CCC@BCCCAA?B@CCCAAAA?BB=A?BBCCCAAA3C@BBBBDCBBABD>CEBBBAA2A?=A5;;;6;FJBGBBBCCC@@?A@CF@CCC?AABBCBBBCCCCCAAAC@CCBB>A@AABBAA>BAEBB?BCCCCCCA?CCCAAA?CC??>?499<><5:::9:9999(9@:A789@@?==8=;>???:>9=AB@@=@AA@@??<?@BCC>C??<?AAACBBBBBBFBAAABBBBBA??>>>=AA@;>9>;?;@>BAA=<<
@ATNG8:01210:03265
GATGGTAGTGTCATATGAGAGTGTGTACTCATTCGTTTCGGAAGAGACAGGTACGTTAATAGTTAATAGCGTACTTCTTTTTCTTGCTTTCGTGGTATTCTTGCTAGTTACACTAGCCATCCTTACTGCGCTTCGATTGTGTGCGTACTGCTGCAATATTGTTAACGTGAGTCTTGTAAAACCTTCTTTTTACGTTTACTCTCGTGTTAAAAATCTGAATTCTTCTAGAGTTCCTGATCTTCTGGACAGAGTGTGCAGATACTACCATCGTTCCTTCTGAGTCT
+
555<377ACDBA==DBBB<ABDCAAACCCCBC?BBCE>GE@D@BBBACHF?CC@@?9A?AABA?B?@@@@;;6?C8=ABBA2@B?ABDA=@A;;5;=B=AB?:;9BBF@BCCCCCBB@CBB>A=BB@?;9:B=B:69=BC@BBC9:9CAABCBBA?99:49@2909@AAAAA?>244444&47<855559$9?@BD=AAABA@9:9925555$5<<;<<?:?B9@@B@@>>:=3>::;B>?>BC@BBBCCCBC<;;BBBBBAB@@<?;;:;5:9@<@BBBBB;;
@ATNG8:01212:03253
GATTAGCTCTGCTCTGACTCTCGTACTCATTCGTTTCGGAAGAGACAGGTACGTTAATAGTTAATAGCGTACTTCTTTTTCTTGCTTTCGTGGTATTCTTGCTAGTTACACTAGCCATCCTTACTGCGCTTCGATTGTGTGCGTACTGCTGCAATATTGTTAACGTGAGTCTTGTAAAACCTTCTTTTTACGTTTACTCTCGTGTTAAAAATCTGAATTCTTCTAGAGTTCCTGATCTTCTGGCGCTCTGTCACGTCTGCTACCATCGTTCCTTCTGAGTCT
+
BBB?BBCCBCBBBCCCCBECCCBBBCDCBB>ACCC=CC?B?BBDDCCB@DJCEC@C@CBBB@C@CBBBDDDDC@CCCCC5CB?BBBD=BBDG@CCDACC@AA@CCF@BBCCCCCC?BBB@B@CCCCBBBC@CCBB?BCBBBBBDCCCBC@@@A@CCC>CC?C=@?BBBCCDE@CBBBB9B>B>:;:::*:DBCD<BBCEEECA@@4;;;;*;AABB?B@CC@BBBCBCC?C@ABBDDD>A@A>ACCCCCCDCCCCCCA@?@CC?BBBBB?A?C@BAABBBBB
@ATNG8:01171:03342
GATGGTAGCGCGACGAGCGTAGACCCAGAAGATCAGGAACTCTAGAAGAATTCAGATTTTTAACACGAGAGTAAACGTAAAAAGAAGGTTTTACAAGACTCACGTTAACAATATTGCAGCAGTACGCACACAATCGAATCGCAGTAAGGATGGCTAGTGTAACTAGCAAGAATACCACGAAAGCAAGAAAAAGAAGTACGCTATTAACTATAACGTACCTGTCTCTTCCGAAACGAATGAGTACAGAGAGTACGATATGTCTACCATCGTTCCTTCTGAGTCT
+
A=@B?CCBCCBABBCCCCCCCC@??=?DD@CCCBAA>@@CBFBBBB?BC@B?A??88889(9<ACBBABCCBBB=BCCDDDD2CB>C5;;;-;EC?CBBCCCC<98;?CC@CCC?CBCBCBBCDDDBBBBCC@BBBB?BBBBCBBB<A>A@@=@BECCCCC?CCCCCA?BA?A@B=??888*:==9==???1?C?B:99CBBAA<A<???>><>AC@@<@@@A@CCAC?AAC>CAA>ABBBBBBBCCCCCAAACCCCABBBB8857@@887:<@<@@@@B>>=
@ATNG8:01184:03310
GATGGTAGTAGTACACTAGTCATACCAGAAGATCAGGAACTCTTGAAGAATTCAGATTTTTAACACGAGAGTAAACGTAAAAAGAAGGTTTCACAAGACTCACGTTAACAATATTGCAGCAGTACGCACACAATCGAAGCGCAGTAAGGATGGCTAGTGTAACTAGCAAGAATACCACGAAAAGCAAGAAAAAATAAGTACGCTATTAACTATTAACGTACCTGTCTCTTCCGAAACGAATGAGTACATAGATATACGTATAGCTACCATCGTTCCTTCTGAGTCT
+
:;AA<@ACB:;;<<<<>BAA<AB9:4:?>49=>@?@=A>CDCC@AA>BDACAABBABBAA,A@AABB@@CBBBB=;;;????,:;5;=BB>CCJGBFDDBA@@0000=@@<AAB>@AAA@ABCFCCCEDCA@;@??>=A???AAAA=A>A;;6;BBBBFBB????BBA<??>AA>8<<7888(89929::::;';><A788;:;AA8=7=;=:7;89:@A@=??99:@C?B?ABE>CAA>AA@ABBABAAB>=;;;A;;;@@A?;;::=><>>6;7;<?DB@A===
@ATNG8:01185:03349
GATGGTAGCACACGAGATCTCATCGTACTCATTCGTTTCGGAAGAGACAGGTACGTTAATAGTTAATAGCGTACTTCTTTTTCTTGCTTTCGTGGTATTCTTGCTAGTTACACTGCCATCCTTACTGCGCTTCGATTGTGTGCGTACTGCTGCAATATTGTTAACGTGAGTCTTGTAAAACCTTCTTTTTACGTTTACTCTCGTGTTAAAAAATCTGAATTCTTCTAGAGTCCTGATCTTCTGGTATACACACTCGCTCGCTACCATCGTTCCTTCTGAGTCT
+
:=>G@DCCC@BBCCCCBCCDCBCCCCCCDCCCACCCC>BC@BACCBCCCC?CCABB@C=?@BB>C@CCCCCCABB?@@=@=.;?:???A=BBCB@BBB@BB?A@ABBA?BBBBBBB?BAA<?;>>>@>88:;>?AA<?>@@@@@@>AAAA????;?AA;AA9A9=AAAAA?AA=B====2=;A=@AAAA/;;;??9?888@C>==>:@@@@9%66877276::5:::999:838...:968899::8??;;;=;;;;BBBAAAA;@@>>?;?7;7;>>>><@@
@ATNG8:01189:03335
GATGGTAGCGCACACATAGATACAGTACTCATTCGTTTCGGAAGAGACAGGTACGTTAATAGTTAATAGCGTACTTCTTTTTCTTGCTTTTCGTGGTATTCTTGCTAGTTACACTAGCCATCCTTACTGCGCTTCGATTGTGTGCGTACTGCTGCAATATTGTTAACGTGAGTCTTGTAAAACCTTCTTTTTTACGTTTACTCTCGTGTTAAAAATCTGAATTCTTCTAGAGTTCCTGATCTTCTGGATAGCGACGCGATATACTACCATCGTTCCTTCTGAGTCT
+
@;:C@FBBBBDDDCCCCCCCCDBBBDBBCCBA?ABBA=BB>B@BDDECBB?BECBC?B@CCAC?B?CCCCBBBCC=>>???0>A=B9;;;5;BAB@BCGAFH@CBBCCC@CCCFCBBB@BCC?C?DEECAA@BACDDC?BCCBBBBBBCCCCCAA@?BBC@BB?B?CCDDEBBDD@BAAAA9@=@=AABBBB*BCBDD>DCDDCCBBBB?BCCC5CBBBC>B>BC@CEEECAA>A@CFCCBB@CBB?BCCCBCDECCCCBBCCBBBB?@@ADC@C>A?ACC@AA@A
@ATNG8:01190:03310
GATGGTAGAGAGACTGTTGCGCACCCAGAAGATCAGGAACTCTAGAAGAATTCAGATTTTTAACACGAGAGTAAACGTAAAAAGAAGGTTTTACAAGACTCACGTTAACAATATTGCAGCGGTACGCACACAATCGAAGCTCAGTAAGGATGGCTAGTGTAACTAGCAAGAATACCACGAAAGCAAGAAAAAGAAGTACGCTATTAACTATTAACGTACCTGTCTCTTCCGAAACGAATGAGTACAGAGAGTACGATATGTCTACCATCGTTCCTTCTGAGTCT
+
@AAE@CDCCBBBBBD;;8<CBBCCC?CCD@CBBA@B?A@BBBCDDD?BB=><>BBBBBBB3B>AACAA@BB>>>8>?@AAA@,5;459CCC9CCDAICBCCCB;:8;@BB?B@@=@AAABC@CCCABBCDDE@DCCC>@@FBBCBB>B?CCC?CAABBBBB?@@A@@@;AA;??E?BBBA@3>??:9<<==.??<8:9AABBBC@A<??BB?C?BAAAC@CBAAABB?A=CCC8ABB>@@CBBBBBBBCBBBBBBCCAAABBCAA<A?>?A=A<@=>><<<;66
@ATNG8:01190:03342
GATGGTAGCACGAGTCACTCATATCCAGAAGATCAGGAACTCTAGAAGAATTCAGATTTTTAACACGAGAGTATACGTAAAAAGAAGGTTTTACAAGACTCACGTTAACAATATTGCAGCAGTACGCACACAATCGAAGCGCAGTAAGGATGGCTAGTGTAACTAGCAAGAATACCACGAAAGCAAGAAAAAAGAAGTACGCTATTAACTATTAACGTACCTGTCTCTTCCGAAACGAATGAGTACGATGGGATCTCGTGTGCTACCATCGTTCCTTCTGAGTCT
+
BCCC@DBBCBBCCBCCCCCCCBCCCACDF?BBA@B?=A>BBDDDDC@BA?A@CBBBAAAA2B?BBCCCCBCBB???<99999)9A=B?BDD:CAB>BABBBCCBB>A>AB>BAA=A==ACCCCCBBBBCCDD@CCBB?BBCECAAB?B?B@@=@BBBBBBD@BBAABB@BB@??>>??==;3>==;99::::%0=:;0/0??@=>=@<@@@@7;7;@CCC@CCD;;;C>A<@@=5=00,0;;=BB@?>BBE@CBAAA@??>??BBB@B?@@B@C?C?BBBBBAAA
@ATNG8:01193:03338
GATGGTAGTGATACAGATCAGACACCAGAAGATCAGGAACTCTAGAAGAATTCAGATTTTTAACACGAGAGTAAACGTAAAAAGAAGGTTTTTACAAGACTCACGTTAACAATATTGCAGCAGTACGCACACAATCGAAGCGCAGTAAGGATGGCTAGTGTAACTAGCAAGAATACCACGAAAGCAAGAAAAAAGAAGTACGCTATTTAACTATTAACGTACCTGTCTCTTCCGAAACGAATGAGTACGATGAGATCTCGTGTGCTACCATCGTTCCTTCTGAGTCT
+
CFCC@DBAACCCDBBBGBBBCCCCD?BBB?BCCCBC@C?ABBABCC?AA?B?DCBAAAAA+:>BCBBBDBCBBB=A@@AAAA0@@<;;CCCC1CCEACAABCCC99;;ADE@CCC@CCCABBCDCCCBBBCBB?CCDD<@?BBBBAA<@<?BB@CCBCBDCA>ABBCBB@BB@AAA;????>8===;::9999%0>;=00/<<=888*8:>==?9=5=AD<;:;BAABBDAD@ADC>BAB>ABBBCCB???BBCCBB===@@@=>>@@<@@>>>;>8=:=?@AA;:;
@ATNG8:01204:03308
GATGGTAGTATATCGCGTCGCTATCCAGAAGATCAGGAACTCTAGAAGAATTCAGATTTTTAACACGAGAGTAAACGTAAAAAGAAGGTTTTACAAGACTCACGTTACAATATTGCAGCAGTACGCACACAATCGAAGCGCAGTAAGGATGGCTAGTGTAACTAGCAAGAATACCACGAAAGCAAGAAAAAAGAAGTACGCTATTAACTATTAACGTACCTGTCTCTTCCGAAACGAATGAGTACTGTATCTATGTGTGCGCTACCATCGTTCCTTCTGAGTCT
+
:66=:=BCDCDCCCCDBCC;99A@<9>@B?@@@ABC>A?ACCAA@D@DC@B@CBB;;;;;):9998@A?@>978-97>:<<<+<@8<5;;9+9;;49???=<700,/7:5:/505:98;=>>@BA@@BBBB@BCCF>@@CDCCBB?C@DBB?B@@@AAAB@AABFBB@BF<998@BBBCD:=8:8=>>>??'883//./9899;;?9=9;<8=8:7?994:AAAAAA?B=ABC>BBB?BBCBBBBD?@?CD???A??;?????@A=@???A=A=A389?;;;==
@ATNG8:01204:03334
GATGGTAGACATATCGTACTCTCTGTACTCATTCGTTTCGGAAGAGACAGGTACGTTAATAGTTAATAGCGTACTTCTTTTTCTTGCTTTCGTGGTATTCTTGCTATTTACACTAGCCATCCTTACTGCGCTTCGATTGTGTGCGTACTGCTGCAATATTGTTAACGTGAGTCTTGTAAAACCTTCTTTTTACGTTTTACTCTCGTGTAAAAATCTGAATTCTTCTAGAGTTCCTGATCTTCTGGGCTGCGCTGATATGCGCTACCATCGTTCCTTCTGAGTCT
+
:66>:CBBBBDCDDCCCCCCCBBBDDCBCBA@>@CCC?CC>@<@BBCBBB>BBBBB?B?BDDC>@=AABBCCCCC?B@AAA/<979558(8???@CDC?AA?>@@@@A7????@@@@;A@@<A<AAA??>=?=BB>=:>=@@?===BBBDA>@?A;>>>=>>:=:==??=====8<<<==.;/8076888(5;////'////..86-.....$.6769382..-.;;9>>>:><@@?@?@:::=H6=//-=3--/====;:7733---,9606-3-6669:=>>
@ATNG8:01206:03348
GATGGTAGTCTCAGATAGTCTATAGGTACTCATTCGTTTCGGAAGAGACAGGTACGTTAATAGTTAATAGCGTACTTCTTTTTCTTGCTTTCGTGGTATTCTTGCTAGTTACACTAGCCATCCTTACTGCGCTTCGATTGTGTGCGTACTGCTGCAATATTGTTAACGTGAGTCTTGTAAAAACCTTCTTTTTACGTTTACTCTCGTGTTAAAAATTTGAATTCTTCTAGAGTTCCTGATCTTCTGGTCTTCACTGTACTCTACCATCGTTCCTTCTGAGTCT
+
=:@B<CFCC@@AGCCCDCCDCBCBEACCCCA@@;@BBB>CGAHACCCCCBB?BBBAB>A8;9<A=B?BBCBBBBBB?ACEGC0CC?BA@?9@?AA<A?B>BB?@B@CBC@CCDCBBBC@CCE;;:;CBBBBBB@DDCC@CBBBBA;;;@@@;;;;;6<AA>AC>A=AAAABABAC;=;;;;;(:;@;:9::;(;B;::69@DBBABBBB@CFDD1BB=A@=A=A@?ABACBCC?C?BBBBBB@BBB?BBB=@A<;;CDACDCCC?:;:AC?C?B?BCBBBG@@
@ATNG8:01209:03320
GATGGTAGAGAGAGCTCTCTCATCGTACTCATTCGTTTCGGAAGAGACAGGTACGTTAATAGTTAATAGCGTACTTACTTTTTCTTAGCTTTTCGTGGTATTCTTGCTAGTTACACTAGCCATCCTTACTGCGCTTCGATTGTGTGCGTACTGCTGCAATATTTGTTAACGTGAGTCTTGTAAAACCTTCTTTTTACGTTTAACTCTCGTGTTAAAAATCTTGAATTTCTTCTAGAGTTCCTGATCTTCTGGGTGCGCTACAGTTCTCTCTACCATCGTTCCTTCTGAGTCT
+
22288==CBBBCCBBACGCICBAABBA@ACAB?ABAC=;;8;?BBBAB@@<@B;9:4?494>>6==A@@??;;8</333333$38,333222&2933.7;;8?=:;;>@00,/>;6::BB:==?=B=BAA<<==87@:::///<<>==888==??=<<7:888(8:1::?>>>AAA??69<;=<2;:=67;;::*;<<=>-817==????@@<@BBA/@;;4:<188)8::>==:<//*/166;A?@866691///982663,,),,)),,,9/53336-5050539668//
@ATNG8:01211:03313
GATGGTAGGCACTGCGCACACATCCCAGAAGATCAGGAACTCTAGAAGAATTCAGATTTTTAACACGAGAGTAAACGTAAAAAGAAGGTTTTACAAGACTCACGTTAACAATAATGCAGCAGTACGCACACAATCGAAGCGCAGTAAGGATGGCTAGTGTAACTAGCAAGAATACCACGAAAAGCAAGAAAAAAGAAGTACGCTATTAACTATTAACGTACCTGTCTCTTCCGAAACGAATGAGTACTACTCTCAAAGACACATCGTTCCTTCTGAGTCT
+
@<=B?DCC@@@;;9ABBB@ABABBB>BCD@ECCAAA?B>BBCCGEG@ED?B?BDDCBBBB3C=?????AA???C>BBCBEEE5CC?C8;;;6<BB@DCBBBBD;<7;?@@<@B<@?@BBDBBCCBBBBBDGCADBAA>AAABBCCB@C?C;;8;BB?@@AB@AAAA??:?A>9971788898*99827?ABBB)8837///=<BAA<A<@8;<<@<>>BBB?A??@AAA=A=@AB=AAA@BBBBFECC@??BBBBD>CC>?>>AA;;7;;@;?>>>>===
@ATNG8:01211:03346
GATGGTAGTGGATACAGATCAGACACCAGAAGATCAGGAACTCTAGAATAATTCAGATTTTTAACACGAGAGTAAACGTAAAAAGAAGGTTTTACAAGACTCACGTTAACAATATTGCAGCAGTACGCACACAATCGAAGCGCAGTTAGGATGGCTAGTGTAACTAGCAAGAATACCACGAAAGCAAGAAAAAAGAAGTACGCTATTAACTATTTAACGTACCTGTCTCTTCCGAAACGAATGAGTACTGCGTCTCACTCTCGCCTACCATCGTTCCTTCTGAGTCT
+
;<BD?BBA;;05=@ABCCCBDAB@@@?CAB?BBBBCD@D?ABBBBAA=AB=A;A@@::789$349:374BB<@B@3:9;:999'4?7;.995&5;B?BBABACCBB>B@FD?BBD>CACCBBCCBCCCDCDFD@DDBC@CBA@A;:5:A>A;;5;@@>@@@B????AA@;A@<000=;;@A@;@>>;:::::9%0>;;0/0?;@@A<?9;:776(6155;@B@?@?AB@@=>9>==5;00+0<@@BBBBAAA@@@@@@ABBACB?BBC@B???A?A?A?A@A??::9
@ATNG8:01167:03383
GATGGTAGTCTCAGATAGTCTATAGTACTCATTCGTTTCGGAAGAGACAGGTACGTTAATAGTTAATAGCGTACTTCTTTTTCTTGCTTTCGTGGTATTCTTGCTAGTTACACTAGCCATCCTTACTGCGCTTCGATTGTGTGCGTACTGCTGCAATATTGTTAACGTGAGTCTTGTAAAACCTTCTTTTTACGTTTACTCTCGTGTTAAAAATCTGAATTCTTCTAGAGTTCCTGATCTTCTGGACGACGCGCACTGACACTACCATCGTTCCTTCTGAGTCT
+
8:993:<:::;<BBBAB@:65<==>B@@C<???C?;;4?C8A=BEEABAB?AAA>?:@>@;@@>B<@@@:55::<055==?)5878?A@6<///)//:2//)549=<=9?==<::>>;?AB?B@CCCBCBBBADDDFAF;;;CBBBC<;;;;;?A5;9B6::<>9?@@@95666156???2A9<799999(=@999,55////////)////$/4455.45::5555==::5:033::;;7;:>:DE999@999?@@@ACBBCBCABBBBB>A>@5;;AA@AAA
@ATNG8:01177:03368
GATGGTAGCATCATGCATATCTCACCAGAAGATCAGGAACTCTAGAAGAATTCAGATTTTTAACACGAGAGTAAACGTAAAAAGAAGGTTTTACAAGACTCACGTTAACAATATTGCAGCAGTACGCACACAATCGAAGCGCAGTAAGGATGGCTAGTGTAACTAGCAAGAATACCACGAAAGCAAGAAAAAGAAGTACGCTATTAACTATTAACGTACCTGTCTCTTCCGAAACGAATGAGTGCAGAGAGTACGATATGTCTACCATCGTTCCTTCTGAGTCT
+
@AAC@CBBBCCCCCEECBBBCCCCC?CCC=CCDD998:?BBBAAAA???<?<AAAACCBC1C>BBBCBCAABAB<BB@@@@?0>?=@4;;;6;CFACBBBDCDDC?C?CC?CCC?BBBBBBBBBCCCCCCCC?CCCC?BBBBBBAB>B@E@@??BBCCCBA=BCFBBA?BB?>>>=@@@@?:@@@>ABCCC3BB?B766AAA@@<@<@@@A8;8;@CCC@BBAA@BA>A?BBB>BBB@BBBBBAAACBBBCCCBBBBBBBB@;;A;AA???;A<A<@:::@===
@ATNG8:01181:03352
GATGGTAGAGAGAGCTCTCTCATCGTACTCATTCGTTTCGGAAGAGACAGGTACGTTAATAGTTAATAGCGTACTTCTTTTCTTAGCTTTCGTGGTATTCTTGCTAGTTACACTAGCCATCCTTACTGCGCTTCGATTGTGTGCGTACTGCTGCAATATTGTTAACGTGAGTCTTGTAAAACCTTCTTTTTACGTTTACTCTCGTGTTAAAAATCTGAATTCTTCTAGAGTTCCTGATCTTCTGGTGTCTGATCTGTATCACTACCATCGTTCCTTCTGAGTCT
+
<BCEDEDCCCBBBCBAAB@@@@<=@@BBBB@A<BAA@:AB?C@BBBCDCC?CC@@??B>A@BB<?<??>@AA@<@9////&/8(//688(/333.3;949>477;<<C?BBCAAAAA;>>?<@<??@AAB@;6;;9;,//::>=??;;::=///@5::?8==1819>>@@A>>>7::DDD5A:?:?DDEH.=8//=6<77///668;08778(5;;;>;A7::2:====;;5;:??@AAB7;;=:=@@@@BDD>>>=>>?@?>>>=A@>>>=@<@<>>>??>=<
@ATNG8:01194:03374
GATGGTAGCTCGCTGATGATATCTCCAGAAGATCAGGAACTCTAGAAGAATTCAGATTTTTAACACGAGAGTAAACGTAAAAAGAAGGTTTTACAAGACTCACGTTTAACAATATTGCAGCAGTACGCACACAATCGAAGCGCAGTAAGGATGGCTAGTGTAACTAGCAAGAATACCACGAAAGCAAGAAAAAAGAAGTACGCTATTAACTATTAACGTACCTGTCTCTTCCGAAACGAATGAGTACACACTCTCATATGACACTACCATCGTTCCTTCTGAGTCT
+
BCCC?BBDCCCCCCAABCCDEAAAC@CCB@CCCC@?>@@CBBBBBB?BB?C?BBC@@@@?2@<>>?BBBC???E>:9;CMEE5;;:;=AAB;BCCBDBAABA@;<<0<>DB?C;;8:A??ABBCCCCDCCCBB@DCCD>AABBCBBB?B?BAA>AC@@@BCF?BAAABB?CD?AAAADC???5;77/778888%/;7<///=<BBD=C;??>>:=:>?BBB@A@@BBCC?B?BBB>BDD=??CBBBBCCCAA=???B=>ABBBBACD?CAAAC?B?B?ABBBB@@?
@ATNG8:01196:03386
GATGGTAGTCTCAGATAGTCTATAGTACTCATTCGTTTCGGAAGAGACAGGTACGTTAATAGTTAATAGCGTACTTCTTTTTCTTGCTTTCGTGGTATTCTTGCTAGTTACACTAGCCATCCTTACTGCGCTTCGATTGTGTGCGTACTGCTGCAATATTGTTAACGTGAGTCTTGTAAAACCTTCTTTTTACGTTTACTCTCGTGTTAAAAATCTTGAATTCTTCTAGAGTTCCTGATCTTCTGGAGATATCATCAGCGAGCTACCATCGTTCCTTCTGAGTCT
+
7///)44444:;655;<6565===>=<<;;44.4555)55.5166>>?==:=A@>>7;5>;;:6<5::::77://)/////$/9)//;;1////)//949=8<<=65/47------837-/+439:;:;<<<8=<<:.55555999::984455<6<<>9<<58266/////9;7;;;;;096<755555$5<555)559556=;//)////$///)//6:7<>:===>>>;8;:77///9687;:?;;;;:::456=6/////9:7//5:<8<7<9<;:9:://
@ATNG8:01199:03353
GATGGTAGTATCTGCACACTCTGTCCAGAAGATCAGGAACTCTAGAAGAATTCAGATTTTTAACACGAGAGTAAACGTAAAAAGAAGGTTTTACAAGACTCACGTTAACAATATTGCAGCAGTACGCACACAATCGAAGCGCAGTAAGGATGGCTAGTGTAACTAGCAAGAATACCACGAAAAGCAAGAAAAAAGAAGTACGCTATTAACTATTAACGTACCTGTCTCTTCCGAAACGAATGAGTACACATCGTCGTGTCGTGCTACCATCGTTCCTTCTGAGTCT
+
><@C@CCDBBBCCCCCCCDCCCAAAAEAA?AAAA997;>@@CDCBB?BC?C?BB>>?DDD3B?BBBABABBBBC<BBBBBAA0;;5;;@@@8@BC@CBACBBDDD@C?BB@CBB>A@??@CECCCBBBCDCC@B@@@?@@?ECABB?B@B;;:;CBDBCCC@BBCBA@<@@9??@;>>9999*999399:9:9%0:57/./88?AA;;;:7<>;B=;;A@@<@@@@@AA?B?BCD=BBB@@@@AACCCDBCCABBAABBBDCBAABC@??@FF@B?B?BECBB@;;
@ATNG8:01199:03391
GATGGTAGGCGTGTGAGAGTCTGCCCAGAAGATCAGGAACTCTAGAAGAATTCAGATTTTTAACACGAGAGTAAACGTAAAAAGAAGGTTTTACAAGACTCACGTTAACAATATTGCAGCAGTACGCACACAATCGAAGCGCAGTAAGGATGGCTAGTGTAACTAGCAAGAATACCACGAAGCAAGAAAAAGAAGTACGCTATTAACTATTAACGTACCTGTCTCTTCCGAAACGAATGAGTACGATGAGATCTCGTGTGCTACCATCGTTCCTTCTGAGTCT
+
89=A:??D@DBABCDDDAAABBCCF>CBC?CFCDAA?@ACCCBBBD@CB8;7;BA@@BA@/?;989>=DCBCAD=@@?BCCD3BB?C@CCC8BBC?BBA>@@A;;7;<@@<A??5;:<<==889@@AA998B<>>>A=@@===??A=A<@@@=A?888@@B>AA@@A@;>>9?A@:=://*/;;7/8888(8;8;;::?@==><?=A@@@<>;>@::;=@??A???5;5;>>7>AA?AAABC>>BBB@@@=>>>>@AAA>>>>>:=:;:@<@=?;?A::;>AA
@ATNG8:01202:03387
GATTAGTGTGTCTCTGAGAGTAGTACTCATTCGTTTCGGAAGAGACAGGTACGTTAATAGTTAATAGCGTACTTCTTTTTCTTGCTTTCGTGGTATTCTTGCTAGTTACACTGGCCATCCTTACTGCGCTTCGATTGTGTGCGTACTGCTGCAATATTGTTAACGTGAGTCTTGTAAAACCTTCTTTTTACGTTTACTCTCGTGTTAAAAATCTGAATTCTTCTAGAGTTCCTGATCTTCTGGGTCTCTCTCTCACGCTCTACCATCGTTCCTTCTGAGTCT
+
ABA?BCCBABACCCCCCCDCCAABBBBCBB?@?CD=CC?C?CCCCBCCACCCCB?B@CCCB?D@ECBBBCCCC?BBBBB1BB=BABA:AC@A=A::8:C@CCBACE?DDDDCB?C@BCC?B?BBBBBBAC?BCAA=BCBAAABBCABACBBBB@CA@=::4;<@BBBBCDDHBDCBCC<C?B?BBBBB5BCFED>CCCCCDCCBB@BCCC5CC@@@@C@CC?BBAA@BB@C@BABBBB@AAEE?CAABBBBBBBBBBBCECBB@A@@CC>A?A?BCCDCA>>
@ATNG8:01203:03366
GATGGTAGGAGACACGTCGCACACGTACTCATTCGTTTCGGAAGAGACAGGTACGTTAATAGTTAATAGCGTACTTCTTTTTCTTGCTTTCGTGGTATTCTTGCTAGTTACACTAGCCATCCTTACTGCGCTTCGATTGTGTGCGTACTGCTGCAATATTGTTAACGTGAGTCTTGTAAAACCTTCTTTTTACGTTTACTCTCGTGTTAAAAAATCTGAATTCTTCTAGAGTTCCTGATCTTCTGGGCAGACTCTCACACGCCTACCATCGTTCCTCTGAGTCT
+
8>=B?BBD@BBC@>5544459;;;==<<<@@=;@:;;.94242444=<=<;=BBCB@C>AABB=?=@BCCCBAA@?<<<;=.=A>BBBB=BBBB@BBB>BB>A@BCCC?BBBAA@A@;DCC7;7;;;;<==><@@AA;AAAA>??@@@A@@@AAA::::=AA=A=??>@>??AA<@@@AA6A<@8<<=>?.?@@@>9@?>9::<;<;078777%7:::>;?:;;5;>>>:;;<@<@AAA??7876;.6-----968;866/-*-7707-,,907*,-3922,--
@ATNG8:01167:03412
GATTAGGCACTGCGCACACATCCCAGAAGATCAGGAACTCTAGAAGAATTCAGATTTTTAACACGAGAGTAAACGTAAAAAGAAGGTTTTACAAGACTCACGTTAACAATATTGCAGCAGTACGCACACAATCGAAGCGCAGTAAGGATGGCTAGTGTAACTAGCAAGAATACCACGAAAGCAAGAAAAAGAAGTACGCTATTAACTATTAACGTACCTGTCTCTTCCGAAACGAATGAGTACGAGAGAGCACACGTGTCTACCATCGTTCCTTCTGAGTCT
+
@?A?CC@BBCBCCJCCCCCBBBC>CCC@BCCDAA?A?BBBBBBB@BB?B?CCCCBCCC2A>ABCCCBBB???7>=>@@@@,@A>A=BBB:BCC@CABABBCBB@B?A@ABBB?BBBBCCDDBBCCBBBBB@CCCC?BAAAAA@?<A?BCE@BBFAAACC?BBBBBB?CE@AAA>AA>??:>=9::;;;;+;>;A988AAAAA:=:>@BB<?;>?CDD@BBBAAA@<?<?CC>DDC>@AA???CCBABA>>BABB@@AA>;;;A=BAA@@<A<@;>=<?A>>>
@ATNG8:01167:03429
GATGGTAGCACGAGTCACTCATATCCAGAAGATCAGGAACTCTAGAAGAATTCAGATTTTTAACACGAGAGTAAACGTAAAAAGAAGGTTTTACAAGACTTCTACTGTTAACAATATTGCAGCCAGTACGCACACAATCGAAGCGCAGCTAAGGATGGCTAGTGTAACTAGCAAGAATACCACGAAGCAGAAAAGATACGCTATTAACTATTAACGTACCTGTCTCTTCCGAAACGATGAGTACGTGTGCCGACGTGTCTCCTACCATCGTTCCTTCTGAGTCT
+
<<A@:C>CCCBB?9:6>@A0////;2//5.555;<<8=<=<=BBBB=AA?<7@@444;;:';0443;:866///(///7777)9<6=:=@@2>><7;9//)///////)4.445:;;54////)/977965/99//)////)488//////)/)333,3:;:::;;1///866033,26606778+223....&.....55222/505888+2+22:8<5:;5559<6;0444(398933386--,,2,-(-8556888;;055538877;8<4828:333888
@ATNG8:01167:03448
GATGGTAGCATCATGCATATCTCACCAGAAGATCAGGAACTCTAGAAGAATTCAGATTTTTAACACGAGAGTAAACGTAAAAAGAAGGTTTTACAATACTCACGTTAACAATATTGCAGCAGTACGCACACAATCGAAGCGCAGTAAGGATGGCTAGTGTAACTAGCAAGAATACCACGAAAGCAAGAAAAAAGAAGTACGCTATTAACTATTAACGTACCTGTCTCTTCCGAAACGAATGAGTACGATGAGAGAGCTCTCTCTACCATCGTTCCTTCTGAGTCT
+
ABBG@CCCCCBBBDCCEBCCCCCCC?BBB?CDCC@A?A?BBCCCBB?BB?A?BCCBCBBB+A7CAABABCBBBD>CB@@AA@0AC>B5;;;*;BCACHCCBBB;96<@CC@FCC@BBCCCCBBBCBCCCCCC?CCCC?D@@?ABBB?B?C??>?BBBACCA?AAAAAA?BB@@>?9<<998+9988999999%0>;>///;;AAA=A=@@AA;?;?ACCC@A@ABAA@=@=@AB=ADD@CBBBBBBBBBBBBCCCC@???@>>>>==AA==A=@<@?BAB??>>>
@ATNG8:01168:03426
GATGGTAGCTCTGCTCTGACTCTCGTACTCATTCGTTTCGGAAGAGACAGGTTCGTTAATAGTTAATAGCGTACTTCTTTTTCTTGCTTTCGTGGTATTCTTGCTAGTTACACTAGCCATCCTTACTGCGCTTCGATTGTGTGCGTACTGCTGCAATATTGTTAACGTGAGTCTTGTAAAACCTTCTTTTTACGTTTACTCTCGTGTTAAAAATCTGAATTCTTCTAGAGTTCCTGATCTTCTGGCGCTCTGTCACGTCTGCTACCATCGTTCCTTCTGAGTCT
+
@;;@:>BBCCCBBBCBBCCC@B@BBBBBA@::9;ABB=BC@C?BBCCCCC@C@BBB@C@CCCB@C@CCCBBBCCC?CCCCC5BB@CCCC=CCCC?BBDACF>BBBCCD@BBCCCBBD?CCC?C?BCCCBBBB@DAAA>BBCABBBBCCCCCAAAB?BBA@CC?B=@@CCCCCCDADCCCC9B?B<@@AAA.:;CCD>CCCBBBCCCB?BBBB5BBBBE@C?BC?BBDDDCC@B?BBBCED999BAGCCCCBBBCCGECBBBBCDD?BAAAB?C?B>BBBBBBBB
@ATNG8:01169:03420
GATGGTAGCAGACGTGACAGAGCGCCAGAAGATCAGGAACTCTAGAAGAATCAGATTTTTAACACGAGAGTAAACGTAAAAAGAAGGTTTTACAAGACTCACGTTAACAATATTGCAGCAGTACGCACACAATCGAAGCGCAGTAAGGATGGCTAGTTTAACTAGCAAGAATACCACGAAAGCAAGAAAAAGAAGTACGCTATTAACTATTAACGTACCTGTCTCTTCCGAAACGAATGAGTACGAGAGTCAGAGCAGAGCTACCATCGTTCCTTCTGAGTCT
+
4<=C>@<=>>AB56666<<<<@@BB>@@B?BDBBBB>A=@AA:9:A;??;?????<BAA.A8?=<>>>ABBBB===?>===+5;698@@@7A?A?BAAABBB@@=@?BB?AA@?AACDCDCDDCBB@ABDD@CA@@=@A@@AA@C=A>A;<6;ACDFC>B@CCCCAB>BC@CCB?BBBBF>CAB?BBCCC2AA>ACCC@@?@@<>9?BAC@C>AABBB@AAABBBB=@<:9929CC@CCCC99:CCBBBCCCCCCBBBBBBBBB?A>>88399@4:9BBCA@>
@ATNG8:01174:03444
GATGGTAGCGCACACATAGATACAGTACTCATTCGTTTCGGAAGAGACAGGTACGTTAATAGTTAATAGCGTACTTCTTTTTCTTGCTTTCGTGGTATTCTTGCTAGTTACACTAGCCATCCTTACTGCGCTTCGATTGTGTGCGTACTGCTGCAATATTGTTAACGTGAGTCTTGTAAAACCTTCTTTTTACGTTTACTCTCGTGTTAAAAATCTGAATTCTTCTAGAGTTCCGATCTTCTGGAGATACACATGATACTCTACCATCTTTCCTTCTGAGTCT
+
96;C;DBBBBBBABBCCCCF@@?BBDDDDCBB?ABCL?BB?B@CDDCBBC@CBBBC@C?CBCB?C?CCCCBBBAA>ACDDD3CC@AAAA9@B;;:;CC?BB?;;;CBB?ABCDBBBD@CCC?B@CDCB@A@B>ABCF@CCCCCCBBDBBBBB@@@?A;;7;@<@=AADBEDCBCACCCDB9B9;9;CCCC5CCBBB9;;BCDGGBBC@BCCC5CCCDC@B@BB?CBBBBBB?B?B@@@@=AAC@DCCCBBBCCAAACBBBBBBA?A899B:B?B?BBC@@?99
@ATNG8:01179:03415
GATGGTAGGAGACACGTCGCACACGTACTCAATTCGTTTCGGAAGAGACAGGTACGTTAATAGTTAATAGCGTACTTCTTTTTCTTGCTTTTCGTGGTATTCTTGCTAGTTACACTAGCCATCCTTACCGCGCTTCGACTTGTGTGCGTACTGCTGCAATATTGTTAACGTGAGTCTTGTAAAACCTTCTTTTTACGTTTACTCTCGTGTTAAAGTATCTGAATTCTTCTAGAGTTCCTGATCTTCTGGATATGAGTGACTCGTGCTACCATCGTTCCTTCTGAGTCT
+
@?@B@CBA?BCDCB@A=0/0::799;A@;@@;A;A@>@<@>;>+0//9//57<><<C9@399;;1713337799:<7=B===+88588:==1>;;A;><C;@@=@@><7937>>=;;;;155>9>;@A;89//..35/.-276,,-222---.6676735:;;?@:=4<>;:;::7;4696;8*50549>>::*:=77707,,,6,,,,2299.779>@@@A<@6;;;?@@=89@9@/..333:59>D8;;;;:><=<>9::>>AABAA9<::;=6<5:2:<A?@@?A
@ATNG8:01181:03420
GATGGTAGTGTTGTCTCTGAGAGTAGTACTCATTCGTTTCGGAAGAGACAGGTACGTTAATAGTTAATAGCGTACTTCTTTTTCTTGCTTTCGTGGTATTCTTGCTAGTTACACTATCCATCCTTACTGCGCTTCGATTGTGTGCGTACTGCTGTAATATTGTTAACGTGAGTCTTGTAAAACCTTCTTTTTACGTTTACTCTCGTGTTAAAAATCTGAATTCTTCTAGAGTTCCTGATCTTCTGGGATGTGTGCGCAGTGCCTACCATCGTTCCTTCTGAGTCT
+
<=<B@BCCC@A9;5;@999;?BB@@@CBBAAAA?ACCC>CC?C@BBBCCCC@CDDCC?CACCCD?C@CCDCCCBCC@CCCCC5BB?BCCD=C@@A@BCCACF@CCCCCC@CCBBCBCC@CBC<@>@BBBCCCC?ACCA>CFDCCCAABCCBBBBBD?BBB>CC@C@CCCCCDDCC@BBBBB8A=A=AABBB0ACBBB>BCBABBAABB@CCCC3BBB;;5;=@B=BCCCCBB?B@CCCCCC@CBAB<B:;;BBBBCCBCBBC?BBB@BBCCC@C@CACCCCCBBB
@ATNG8:01184:03416
GATGGTAGTGCGTGAGAGAGAGACCCAGAAGATCAGGAACTCTAGAAGAATTCAGATTTTTAACACGAGAGTAAACGTAAAAAGAAGGTTTTACAAGACTCACGTTAACAATATTGCAGCAGTACGCACACAATCGAGGCGCAGTAAGGATGGCTAGTGTAACTAGCAAGAATACCACGAAAGCAAGAAAAAGAAGTACGCTATTAACTATTTAACGTTCCTGTCTCTTCCGAAACGAATGAGTACACATCGTCGTGTCGTGCTACCATCGTTCCTTCTGAGTCT
+
A@AC?DBBBCDCCCCBEEDCCCBBB>BBCAGCCC??>@@BBDCAA??AA>A>BBBBBBBB1B@CCAAAACCCCC>CA9:;::*:B?C?CCB=BDLACACBCCAAA<B?BC@CCC?CCA@BBCCDCCBBCCCC?CCC??=?CBBAAB@C@C@@>@BBCCCCC>BBBBBB@BC@AAA999BAA;A??9>@?@@2AA=>888AAA=>:=:=>887-66:<A?A@CCAAACC@C?BBC>AAA>AADCCCBABBCBBBBBBBCBB?>>CBB?B>>>A?B?B?BBBA@@==
@ATNG8:01188:03422
GATGGTAGTGTCAGTGCGCGTCGTCCAGAAGATCAGGAACTCTAGAAGAATTCAGATTTTTAACACGAGAGTAAACGTAAAAAGAAGGTTTTACAAGACTCACGTTAACAATATTGCAGCAGTACGCACACAATCGAAGCGCAGTAAGGATGGCTAGTGTAACTAGCAAGAATACCACGAAAGCAAGAAAAAGAAGTACGCTATTAACTATTAACGTACCTGTCTCTTCCGAAACGAATGAGTACGTGTGACGTACGTGAGCTACCATCGTTCCTTCTGAGTCT
+
DCCC?CDBBBCCCCBCCCCBBBBBB@CCD=CCCCBB>B@BBCCCCB?AB?B?ACCCACCC2C=@@CCAAAAABC;BBBCCBB5CB=B6;;;7;DDAIAA@BBECC@A?CC@CCD<@?BBDCBCCCCCDDCAB?BCBB?BBBB@@@@<@>ACC@CCBBBBAA>ACCBBA?AB@>>?499<><5>??;88888(8@:A>==B@??A<><>>AA:=:>@BCC?AAAAABB?A>ADD>CAA>ABBDDCBBABBBBBBBBBBCCCDBBBB?B>>>B?>;>=@@@@>>>=
@ATNG8:01191:03434
GATGGTAGTGATACAGATCAGACACCAGAAGATCAGGAACTCTTGAAGAATTCAGATTTTTAACACGAGAGTAAACGTAAAAAGAAGGTTTTACAAGACTCACGTTAACAATATTGCACGCAGTACGCACACAATCGAAGCGCAGTAAGGATGGCTAGTGTAACTAGCAAGAATACCACGAAAGCAAGAAAAAGAAGTACGCTATTAACTATTAACGTACCTGTCTCTTCCGAAACGAATGAGTACTATGTAGAGCTCTATACTACCATCGTTCCTTCTGAGTCT
+
ABCB@CC@@?B@>AAAABBDDDBBC@CCC@BBBAAD?A?::8;7<<<CF@C?@@A;;;;:$5.44:;;;BBA@?6>?;9444$49393999+9;:5:@69577//)/6::7<8:;9<0//::;?A784:>>>>8<=88/7;<<?@//(/)/6649=:::=88456666A49966774<<878)255.22222$.94....5569;6;5=9991505>CCD@BBBBBCCACA???<?BA?CBBBBBCCCBBBBBBBB@??>==>>>D:>?@@A;@8<6;9@>?=>>
@ATNG8:01193:03402
GATGGTAGACACGTGTGCTTCTCGTACTCATTCGTTTCGGAAGAGACAGGTACGTTAATAGTTAATAGCGTACTTCTTTTTCTTGCTTTCGTGGTATTCTTGCTAGTTACACTAGCCATCCTTACTGCGCTTCGATTGTGTGCGTACTGCTGCAATATTGTTAACGTGAGTCTTGTAAAACCTTCTTTTTACGTTTACTCTCGTGTTAAAAATCTGAATTCTTCTAGAGTTCCTGATCTTCTGGATAGCGACGCGATATACTACCATCGTTCCTTCTGAGTCT
+
ABCC?BBCCBBBBBCAA;;6;@@@CCCCD:999CCC>CC?C@CABACCC?BCCCC?A?BCBB=A>ABBBBAABB?CCCCC2AB@B@@@;ACCC?BBC@CB?BBBBBB=AABBA@==9=>>9>;=>=?><<<;??AA:A?A@?>>>>A>>>@A??9;<<=AA=A=AAA???A@@<A====3=<A:<<<<<+<A<<<5=;;888>=<<18888(7:::=6=7=>;?@@@>?>=A<@AAA==:=>?;?AA@@???AA@@?AA@@>AA;?>?AA;A:@9>>@@@??>
@ATNG8:01198:03436
GATGGTAGACACGTGTGCTCTCTCGTACTATTCGTTTCGGAAGAGACAGGTACGTTAATAGTTAATAGCGTACTTCTTTTTCTTGCTTTCGTGGTATTCTTGCTAGTTACACTAGCCATCCTTACTGCGCTTCGATTGTGTGCGTACTGCTGCAACATTGTTAACGTGAGTCTTGTAAAACCTTCTTTTTACGTTTACTCTCGTGTTAAAAATCTGAATTCTTCTAGAGTTCCTGATCTTCTGGTATGACTAGTGTACTACTACCATCGTTCCTTCTGAGTCT
+
9::><=AABAA;;5@956<<<<BCCBBBBBB?@@@B=BB@B@GCA?BDC@CCCCC?D@GDDF?C@CBBBBBAAA@CCBCB3BB?BBCF>@B;;8:?A=AC@CCB?@>?BBBBBBBB@BB?<?=@>?:7888<A@@A<??@ABA>;;;AAD>>>A=>>A=@A494:@@@AABA@9<9999*98:17////(/:99:*/.53333522+2222$27758495:?;C=<=??A<?;@CC@>>:=@@<===@;>>BBCA>>>@?@===:;;;==5;4;9=>>>>@;<
@ATNG8:01200:03421
GATGGTAGTAGTACACTAGTCATACCAGAAGATCAGGAACTCTAGAAGAATTCAGATTTTTAACACGAGAGTAAACGTAAAAAGAAGGTTTTACAAGACTCACGTTAACAATATTGCAGCAGTACGCACACAATCGAAGCGCAGTAAGGATGCTAGTGTAACTAGCAAGAATACCACGAAGCAAGAAAAAAGAAGTTACGCTATTAACTATTAACGTACCTGTCTCTTCCGAAACGATGAGTACGAGAGAGCACACGTGTCTACCATCGTTCCTTCTGAGTCT
+
444:7;:;::655;;666;;;=@@A=;;9;;@AB;;499996>===:==7;7:?<BA<A>+855???@BB;;:=48;94444$5:7<:@??2=6626><<<>669;>:994:>A<B?@?@@?>9959599995:::<7;;;<<BBC>@;=00/;9;=?AA=?997;;87849B?5;;77/377,33=CCC(883..)//99ABA<A;@>>><>=B>A@D9?;<==79106<==5=00/668<??@@AAAABBBABA@==888=B=;;;>A<@494867=><=8
@ATNG8:01210:03432
GATGGTAGGCGACATACATACGCGCCAGAAGATCAGGAACTCTAGAAGAATTCAGATTTTTAACACGAGAGTAAACGTAAAAAGAAGGTTTTACAAGACTCACGTTAACAATATTGCAGCAGTACGCACACAATCGAAGCGCAGTAAGGATGGCTAGTGTAACTAGCAAGAATACCACGAAAGCAAGAAAAAAGAAGTACGCTATTAACTATTAACGTACCTGTCTCTTCCGAAACGAATGAGTACGAAGTCAGAGCAGAGCTACCATCGTTCCTTCTGAGTCT
+
BBDC@CCC?C@CACBCDCCCCBCCC@CBCACCCCBB@C?@@BBCDD@CC=B?BCBBCDDE5C@CCCCCCBBDCC=BA@BBBB0BB?CAIEG=GCC@BBBCBBB;:7;?BB?CBB?BBCBCCBBBCBBBCBCC@CCCE?BABCBCCD?C?BAA>BBBBFECC?AAABBB@CB@BBB<??BAB;A??9::::::%:>;0000@?>??<@=B???<><?@CCC@CCBA@@D@C@CDD=AAB?BBBBBBAAA>ACCCCEBBBEA???@A>B99:B@C@C?BBBBB>>>
@ATNG8:01211:03410
GATGGTAGGTGCACATGAGCTGTATCCCAGAAGATCAGGAACTCTAGCAAGAATTCAGATTTTTAACGACGAGAGTAAACGTAAAAAGAAGGTTTTACAAGACTCACGTTAACAATATTGCAGCAGTACGCACACAATCGAAGCGCAGTAAGGATGGCTAGTGTAACTAGCAAGAATACCACGAAAGCAAGAAAAAGAAGTACGCTATTAACTATTAACGTACCTGTCTCTTCCGAAACGAATGAGTACGATGAGATCTCGTGTGCTACCATCGTTCCTTCTGAGTCT
+
:///)//4.4:;;;>77////::;444)4983:<=:65257:8899///)//396;<?@?>>>+?:>DDC>AA<@>CF<BBCBGFE3BB@C?BBB8@@@<@ABAAAA8989>AA?AAA?BBBDDCCCCCCCBAABC@D9::?A@@?AAAB?E@CBB?BCCCCBBA?AAABBB?BB>>>><>>CCA9?>>;>@CCC3BBAE888@?>>@6;79===.502?CCC@C@@@CCC=A>ABB<BBB?AAABCCBBDCCCBBBBBBBBBBBBB@?<?@>>AAF@C?BBB@::;>
@ATNG8:01164:03457
GATGGTAGTGTCAGTGCGCGTCGTCCAGAAGATCAGGAACTCTAGAAGAATTCAGATTTTTAACACGAGAGTAAACGTAAAAAGAAGGTTTTACAAGACTCACGTTAACAATATAGCAGCAGTACGCACACAATCGAAGCGCAGTAAGGATGGCTAGTGTAACTAGCAAGAATTCCACGAAAAGCAGAAAAAGAAGTACGCTATTAACTATTAACGTACCTGTCTCTTCCGAAACGAATGAGTACTGTATCTATGTGTGCGCTACCATCGTTCCTTCTGAGTCT
+
><@B?BCDGCCDEBBBHCCBC@5:57<==9>CBAAA6;7;@@@CBB@BB@B?AA?<<<<<,;9?@@A?@?@@?@8;<;;;;;*:A;@2::9*9>?>C@E@DCC;;79=??;@BB@AADAAAAAABBBBABBB@C@@@?B@@@@@>?9B@CBB@BB>>=>?>=@@@A>>:>?=B=B<=9////)////9:9:+771;788>:::;6;:?>>?6:5:?AAA=;;:@ABA=A>???9???@CAAACCCBAABEDD@??BAAABB>>AB188=88197:5:77///==
@ATNG8:01164:03488
GATGGTAGCGAGCGAGTGTTATACCAGAAGATCAGGAACTCTAGAAGAATTCAGATTTTTAACACGAGAGTAAACGTAAAAAGAAGGTTTTACAAGACTCACGTTAACAATATTGCAGCAGTACGCACACAATCGAAGCGCAGTAAGGATGGCTAGTGTAACTAGCAAGAATACCACGAAAGCAAGAAAAAAGAAGTACGCTATTAACTATTAACGTACCTGTCTCTTCCGAAACGAATGAGTACGATGAGAGAGCTCTCTCTACCATCGTTCCTTCTGAGTCT
+
ACBG?BBCCBBBCCCA@BD@DBBB@CCCBDDEC@@?@@CBCCCCB?CC@B>CBB?@@@A2A@CCCAAA@@ABA;AAAADDD1BC@C<AAA9BDD@CBBBCCC:98;@BB?BCC?BACBCCCCCCCBBACCD@DDAA?BBBA@AAA=B>A@C?BBBBBBBB?BBBCCB>AA?:9:9:9BBB=A@>9887778%8@:@888@AAAD:?;?@AA7;7;@BBB@BBBAA??;?=ABB?BCC?DCCBDAAACB@@?>>>BAAA@@;:::::=>@DD<?;?<@@@>>>>>
@ATNG8:01166:03483
GATGGTAGGACGAGCGTCTGAGAGGTACTCATTCGTTTCGGAAGAGACAGGTACGTTAATAGTTAATAGCGTACTTCTTTTTCTTGCTTTCGTGGTATTCTTGCTAGTTACACTAGCCATCCTTACTGCGCTTCGATTGTGTGCGTACTGCTGCAATATTTGTTAACGTGAGTCTTGTAAAACCTTCTTTTTACGTTTACTCTCGTGTTAAAAATCTGAATTCTTCTAGAGTTCCTGATCTTCTGGCGCTCTGTCACGTCTGCTACCATCGTTCCTTCTGAGTCT
+
@<=B?FDE@BBBB@@ADDCCCCCC@BBBCCCB?B::;6;A>A?CBBBCBB>@>A00-0@@>@B7<8;BCDDFEA@=;;;;;*4;29@BA4BB@=:?99.6D469A@::25955<<55.444.4.599999//)/;//*////556>>>>>::444.4444(44.43:8>?>666><===??2?;@<>CCC@0@B;;;9:BCCCCCBBB?AAAA2ABBBC@C@BBADDDBAA@?A>ACCBCD@@AB@CGCCBBBBCCCBBBB@AACC@CCBBB?B?B@BBBBBAAA
@ATNG8:01167:03453
GATGGTAGCTCACGTACGTCACACGTACTCATTCGTTTCGGAAGAGACAGGTACGTTAATAGTTAATAGCGTACTTCTTTTTCTTGCTTTCGTGGTATTCTTGCTAGTTACACTAGCCATCCTTACTGCGCTTCGATTGTGTGCGTACTGCTGCAATATTGTTAACGTGAGTCTTGTAAAACCTTCTTTTTACGTTTACTCTCGTGTTAAAAATCTGAATTCTTCTAGAGTTCCTGATCTTCTGGAGATACACATGATACTCTACCATCGTTCCTTCTGAGTCT
+
@:?B?BEECDDCCCDDBCBCBBBBCCAAADAA=A;;;6;C?C@CCCCCCC?CCBBB@D?B@@B>B?CCCBBBBBB?BBBAA3A@>BBBB9BBBB?@CC>BB<==?BBB@AAABB@>><>>@9@<@A>AB;;=9??A@:@AA>;;=>@A@@@@@@@<788<@?<@:;;;AB??>?:>????5?<@9;;;;:*:>777069:///<:8=<ABBA.:<<<>9>79929<<=;;;8=7=<;:::59:A;AAA?@@@@A@@@AAAA@@@A<>>>?A6:5;;?????B@@
@ATNG8:01170:03459
GATGGTAGTATCTGTCTACGAGAGCCAGAAGATCAGGAACTCTAGAAGAATTCAGATTTTTAACACGAGAGTAAACGTAAAAAGAAGGTTTTACAAGACTCACGTTAACAATATTGCAGCAGTACGCACACAATCGAAGCGCAGTAAGGATGGCTAGTGTAACTAGCAAGAATACCACGAAAGCAAGAAAAAAGAAGTACGCTATTAACTATTAACGTACCTGTCTCTTCCGAAACGAATGAGTACACACTCTCATATGACACTACATCGTTCTCTGAGTCT
+
:<A?:@=B@<;==>6666999:54404:;8<=655>590549;;;@><<4;6>?<=8===+B=@@B897BBAAA8<594444$4;6;8===2@BB>AAAB@@BAA?B?BD>AAC8:;?>A@@@ACCBCDEDC@BBAA?AAAA@@@?;A>AA@>AA;;;B@@<???8878>>;=<8>B??:>3///(///0/0$075:756>9>@@5:7522>6>2:8AAB?BBABABB?B=???9?993:?>>?>:99;;;;<85222<<;3333///--5(,,,**,,,,-
@ATNG8:01173:03463
GATGGTAGTCGACATACATACGCGCCAGAAGATCAGGAACTCTAGAAGAATTCAGATTTTTAACACGAGAGTAAACGTAAAAAGAAGGTTTTACAAGACTCACGTTAACAATATTGCAGCAGTACGCACACAATCGAAGCGCAGTAAGGATGGCTAGTGTAACTAGCAAGAATACCACGAAAGCAAGAAAAAAGAAGTACGCTATTAACTATTAACGTACCTGTCTCTTCCGAAACGAATGAGTACGATGAGATCTCGTGTGCTACCATCGTTCCTTCTGAGTCT
+
<=;B?B=<==>CDFBBCDCCCBBBB?CCIDBBAC@@=A>A@@BCAA>@A<?9?AAABBBB0A=@A<;9AA@@@>8::999::*5B>CAJJJ:CCBACCCBCCECB?B?BA=AAA<??AAABCDCCCCCCCBB@BBBB9::BABBCC@B@BBA>BCBBCDBB@BCBAAA@CE??>>9==000*000)/0/0/0$.8090//>;<><=C:=<>>:>:>;B@C?A@@BBAA5;5999/9A?9??BBBBBBBCBBCBBCBBCB>>888AA=??BBC@B=B8;;;>>=A@
@ATNG8:01174:03461
GATGGTAGTATATCGCGTCGCTATCCATAAGATCAGGAACTCTAGAAGAATTCAGATTTTTAACACGAGAGTAAACGTAAAAAGAAGGTTTTACAAGACTCACGTTAACAATATTGCAGCAGTACGCACACAATCGAAGCGCAGTAAGGATGGCTAGTGTAACTAGCAAGAATACCACGAAGCAAGAAAAAGAAGTACGCTATTAACTATTAACGTACCTGTCTCTTCCGAAACGAATGAGTACATAGATATACGTATAGCTACCATCGTTCCTTCTGAGTCT
+
94443:===BBADDBAABA<9>;>>:><@8@BABBB@C@???A????AA?B@BBCCCCCC3B?CBB???AAA@B;@:97777(:>:@8=<<-;<<3:7<=?>>??5:5;=6;:;:>;;:;?>?@@@@=<===8=>==6=??A@>>>7;5;?@;>>BBA;;;==<:;:9155+2791579?;:;;<?@AAA/8938=<?@>>>A<@<@?>>::5///669<:;??;;7;;>:@1866*/-66-/////9<888;;AA===:;:7718<<<<07069=>A=<<=A
@ATNG8:01174:03482
GATGGTAGACACGTGTGCTCTCTCGTACTCATTCGTTCGGAAGAGACAGGTACGTTAATAGTTAATAGCGTACTTCTTTTTCTTGCTTTCGTGGTATTCTTGCTAGTTACACTAGCCATCCTTACTGCGCTTCGATTGTGTGCGTACTGCTGCAATATTGTTAACGTGAGTCTTGTAAAACCTTCTTTTTACGTTTACTCTCGTGTTAAAAATCTGAATTCTTCTAGAGTTCCTGATCTTCTGGAGATACACATGATCTCTACCATCGTTCCTTCTGAGTCT
+
BBCC?CCCCCCCCCCABBCHCDBCDBCCCCBB>ACC@CC?C?BACACCB@CCCAB>B?BBBC?C?CCCCCBCCC@BBBBB3BC?CCAA7?ADD?A@B?BC;98:DDE???@BAA>>9??A<A;@@AA??>?<AB@@:==@@<=>@@@AAA?@?@<>>><@@<@<@@@@BA??@=A>?>?6?;A:88888(8@///)/69///;98;-6555'2<<?A9?9>><>@@A?>><><>????@<?@B=AAAA>>>===@@ADCACAC=>===>=A;@;@@A>??AA
@ATNG8:01178:03487
GATGGTAGCGCATATCAGCGCAGCCCAGAAGATCAGGAACTCTAGAAGAATTCAGATTTTTAACACGAGAGTAAACGTAAAAAGAAGGTTTTACAAGACTCACGTTAACAATATTGCAGCAGTACGCACACAATCGAAGCGCAGTAAGGATGGCTAGTGTAACTAGCAAGAATACCACGAAAGCAAGAAAAAGAAGTACGCTATTAACTATTAACGTACCTGTCTCTTCCGAAACGAATGAGTACGATGAGAGAGCTCTCTCTACCATCGTTCCTTCTGAGTCT
+
DDDD@C99;BCECCCEB@@DCCCDD>DAA>ABBB99;:?@ADCCCA=AA=A?CBBACCCC1D@CBCCCCCDDDD=C@@@CCC5CB?B49:96;BD@BBBCCCC;98:@CC@BBB?BBCCCBBBCCCCCBCCC@CBCC?BAAABB@@<@?@@@?ACCCCCCC@CAAACA?BA?AAB<<<;;;3=9939>>@@2@C@E???BBBBB>A>=?@@7;7;@BBBABBBBA@@<@=@BC>CDD@CBBCCCC@@@CCBB@@@@BBBBB>:>@>?>>>B>B>B<>>BBBBBB
@ATNG8:01181:03450
GATGGTAGTAGTACACTAGTCATACCAGAAGATCAGGAACTCTAGAAGAATTCAGATTTTTAACACGAGAGTAAACGTAAAAAGAAGGTTTTACAAGACTCACGTTAACAATATTGCAGCAGTACGCACACAATCGAAGCGCAGTAAGGATGGCTAGTGTAACTAGCAAGAATACCACGAAAGCAAGAAAAAAGAAGTACGCTATTAACTATTAACGTACCTGTCTCTTCCGAAACGAATGAGTACTGTATCTATGTGTGCGCTACCATCGTTCCTTCTAAGTCT
+
:5AB<@BBBBBCBBCBBBFFGB@@AABBBACCCC9:9;=A@BEECB>BD@DADBB;;;;;)9?BBFCCCBCBBB<89:DEEE2CD@C>AAA9ACCBCBBBCCCBB>B@DD@A@@@CCB@BBCCCCCCCBBBB?CCCC?B??>AB>><@?CAA?ACCBAABA?ABCBBB?AA=99:4:9===5<993::::::%8;8;858??AAA<?<??@A=A<??BCC@AAAAABB?B@CCA;CCC?BBBBBBBBCBBBB>>>BCBBAAAAAAB;???AA=E<>7;:=8==>>
@ATNG8:01182:03456
GATGGTAGTGTCAGTGCGCGTCGTCCAGAAATCAGGAACTCTAGAAGAATTCAGATTTTTAACACGAGAGTAAACGTAAAAAGAAGGTTTTACAAGACTCACGTTTAACAATATTGCAGCAGTACGCACACAATCGAAGCGCAGTAAGGTATGGCTAGTGTAACTAGCAAGAATACCACGAAAGCAAGAAAAAGAAGTACGCTATTAACTATTAACGTACCTGTCTCTTCCGAAACGAATGAGTACTATAGACTATCTGAGACTACCATCGTTCCTTCTGAGTCT
+
:==B?>>B=B=@@;<=<5;5:95945:;<@8@@=<8>;00/:8886<>:C;>??BDDDD3D>BA@:=774==>6=<<;<<;'77/72:99(93;;<555555222'2.59/55;276555699;:;8<>:9;7888?9><775555/6)//<=6<AA??<>><@@?;??9??;??B9:8?>>4;::788888(8917>@==>>AB<A=A@==8=8::;8818??;;;B5948??8?BB?@AAA888;;;;A@;;;@>>>@>;;;??:?A;;:<A:>:=A@@@AAA
@ATNG8:01184:03484
GATGGTAGTACATGATAGACGACACCAGAAGATCAGGAACTCTAGAAGAATTCAGATTTTTAACACGAGAGTAAACGTAAAAAGAAGGTTTTACAAGACTCACGTTAACAATATTGCAGCAGTACGCACACAATCGAAGCGCAGTAAGGATGGCTAGTGTAACTAGCAAGAATACCACGAAAAGCAAGAAAAAAGAAGTACGCTATTAACTATTAACGTACCTGTCTCTTCCGAAACGAATGAGTACGATGAGAGAGCTCTCTCTACCATCGTTCCTTCTGAGTCT
+
BBBE?ABBCDBBAABCBBBD:;:DFBCCCACBBA;;7:=@@CCCCB?BB>B>@@BCCCCC5C@CCICCCCIBBB<BBBBDDD2BBAC<AAA7ABB?CCBBBBB::7<@BB@CCD?CCABACCCCDBCBCCCB@BAB@?BAA@AA@@<AACAA?AB@@@BDC@CCCCCC@BA?BBB;<<9999*98939@AABB)BB?B:89@@AA>1817=>>;@<@@BBCAFE@@ABB>A>@@@9@A@=AABCBABBBBBCCCCCCBCBB999556;<:=6878=A<999BBABB
@ATNG8:01186:03466
GATGGTAGAGTACAGTGTAGTAGACCAGAAGATCAGGAACTCTAGAAGAATTCAGATTTTTAACACGAGAGTAAACGTAAAAAGAAGGTTTTACAAGACTCACGTTAACAATATTGCAGCAGTACGCACACAATCGAAGCGCAGTAAGGATGCTAGTGTAACTAGCAAGAATACCACGAAAGCAAGAAAAAGAAGTACGCTATTAACTATTAACGTACCTGTCTCTTCCGAAAAATGAGTACACACTCTCATATGACACTACCATCGTTCCTTCTGAGTCT
+
<<>?7;>DC@A@>BBAAABBBBBCB?AAD?B@AA@@<@=@:;<<<=8>>9>79;;99:::(9/873>;?A473>678;;:;:.5B=B8BBB7BBB?CCA@@@A9:657<<7@?>5:=889><@@@???@AAA<@@@@=?@??>=892:2:;;9CCBBBBB@>==;:?;?@=@??6>::>>9777555666(586;78:C???@<B<>>>>:=7<8?9838?<=?>=8<878889(9;;>AB>=>BBBBB>>@>>>=9==@CC8;;=5717>B?BABCCBBB
@ATNG8:01187:03497
GATGGTAGGCACTGCGCACACATCCCAGAAGATCAGGAACTCTAGAAGAATTCAGATTTTTAACATCGAGAGTAAACGTAAAAAAGAAGGTTTTACAAGACTCACGTTTAACAATATTGCAGCAGTACGCACACAATCGAAGCGCAGTAAGGATGGCTAGTGTAACTAGCAAGAATACCACGAAAGCAAGAAAAAAGAAGTACGCTATTAACTATTAACGTACCTGTCTCTTCCGAAACGAATGAGTACTATAGACTATCTGAGACTACCATCGTTCCTTCTGAGTCT
+
<9:?@DCC?C;9554:9;9;;@9997:AC?BBBAAA>B@BBC;;;B?@@:@=0000/999':69767;:445<<:699//////#//)/1666*68:4:==;>=>999(78>A>D?<39:::CBCCCCCCCBBBB?BABB?B@A@A?>?8?<??@>ACCCCCAA=AABDCC?BB?999499988)8987888888%8>:>888AAA??;>;>>@@7;8<BBBB@??@ABA@=@>@AA>BBD@BBBBCCCBB@@@????@?>>AAABBBC?CCCCC?A?C?CDBBB988
@ATNG8:01190:03495
GATGGTAGTAGTACACTAGTCATACCAGAAGATCAGGAACTCTAGAAGAATTCAGATTTTTAACACGAGAGTAAACGTAAAAAGAAGGTTTTACAAGACTCACGTTAACAATATTGCAGCAGTACGCACACAATCGAATCGCAGTAAGGATTGCTAGTGTAACTAGCAAGAATACCACGAAAGCAAGAAAAAGAAGTACGCTATTAACTATTAACGTACCTGTCTCTTCCGAAACGAATGAGTACTATAGACTATCTGAGACTACCATCGTTCCTTCTGAGTCT
+
ABBC@CBBCBBBDDDCCBCCCBBBB<@@C?DDECAA>A@CCCCCCC@CC?C?CCBBBCCC3C?CCCABCCCBBB<@@;;;;;*;A>B5;;;6;BCBGBCBCBA;:6;;@B?CCC?BBDBCCFCCCCDCCCBB?BDAA8;;CCCCCB?B?AA=A@BBCDDCC?CCCCCC=AA?AAB@CA999+9==9=>==?1?A?B:99BAAA@;@=AAAA<A<AADCB@BAAAA@@=??BBD=BBD?CCABBBCAAACCCAABBBBCBBBBBBB?BBBBB?B?B?BAAAB>=>
@ATNG8:01200:03463
GATGGTAGCGCATATCAGCGCAGCCCAGAAGATCAGGAACTCTAGAAGAATTCAGATTTTTAACACGAGAGTAAACGTAAAAAGAAGGTTTTACAAGACTCACGTTAACAATATTGCAGCAGTACGCACACAATCGAAGCGCAGTAAGGATGGCTAGTGTAACTAGCAAGAATACCACGAAAGCAAGAAAAAAGAAGTACGCTATTAACTATTAACGTACCTGTCTCTTCCGAAACGAATGAGTGCGATGAGATCTCGTGTGCTACCATCGTTCCTTCTGAGTCT
+
>==D@DABBCBCCCCCBBCCCCCCC>CFF@CCCBAB?B=AADAAAB?BB?B@BBBABEGE5A?ACCCCAAAFHJ>A@;;;;;*;A>B@BBB:CCG@BBACCBBBC>A@AB?C;;89AA@A;::AABCBBCCE?BB@@<@@@@DCBA=B>B@A?ACBCCBBB@BCCAA@?CC?A??588???:99:;99999:%:A;A99:BBBBC@D>>>??7;8<BDDEAD;;;@AA;@<@BB<BCC@@@ABBAAABBBAAABB>>?@@@@@@<<08888B?B=B5:88==;;;
@ATNG8:01200:03466
GATGGTAGCGCACACATAGATACAGTACTCATTCGTTTCGGAAGAGACAGGTACGTTAATAGTTAATAGCGTACTTCTTTTTCTTGCTTTCGTGGTATTCTTGCTAGTTACACTAGCCATCCTTACTGCGCTTCGATTGTGTGCGTACTGCTGCAATATTGTTAACGTGAGTCTTGTAAAACCTTCTTTTTACGTTTACTCTCGTGTTAAAAATCTGAATTCTTCTAGAGTTCCTGATCTTCTGGTATGACTAGTGTACTACTACCATCGTTCCTTCTGAGTCT
+
@::?:;;?ABCBBBBBBBBCDDCBAC@ECCCC@BBBB9AD8;9:@B@CCD@EBDBD@B@CCCC@C@DCCBBBBA@<ABAAA2AB@BCBD?CBCC@BCKAHGACCDBBCFDEDBBBDC@BBD?A?BDECAA@B@BBBC>BABBCBBBDECCBBBBB?BBB=@@?B?ABBCCCBBB?@ADCC7C9;9;CCCC5DCBBB9;;ABBCCCCB@BBBB2ABDBB?B@BB@BDBCBEL@B?ACCDDD?BAC?CCCDJCBBBCBCCBBBCCBC?@@ABB?C?B@CBBBBC??
@ATNG8:01200:03481
GATGGTAGCGCATATCAGCGCAGCCCAGAAGATCAGGAATCTAGAAGAATTCAGATTTTAACACGAGAGTAAACGTAAAAAGAAGGTTTTACAAGACTCACGTTAACAATATTGCAGCAGTACGCACACAATCGAAGCGCAGTAAGGATGGCTAGTGTAACTAGCAAGAATACCACGAAAGCAAGAAAAAGAAGTACGCTATTAACTATTAACGTACCTGTCTCTTCCGAAACGAATGAGTACTGCGTCTCACTCTCGCCTACCATCGTTCCTTCTGAGTCT
+
>CCE?BBC;;;?@>@?==>===@>>6@??:==>=;;7;9=>>>5505<5948;;3777*36;;897;>>>@@3;<>=>>>,??<?499:&59999969>@=9;598=@8BCC99:??@BBCICCCCB@BB@E???>@999@AAA>B>B;;;;CEDCCBC?CCCCCA=CD@DBB5::?==5<>>;9:::9(9>9@799>?>>>;>;>=>=5:59?BBBAB@@?A993939=?:>CC@???ABBCCCABBCCB@@?BCCCB?ACD@C????<?>A=@A???9::
@ATNG8:01201:03469
GATGGTAGCACGACACGACGATGTGTACTCATTCGTTTCGGAAGAGACAGGTACGTTAATTAGTTAATAGCGTACTTACTTTTTCTTAGCTTTCGTGGTATTCTTGCTAGTTTACACTAGCCATCCTTACTGCGCTTCGATTGTGTGCGTACTGCTGCAATATTGTTAACGTGAGTCTTGTAAAACCTTCTTTTTACGTTTAACTCTCGTGTTAAAATCTTGAATTCTTCTAGAGTTCCTGATCTTCTGGTCTACTACACTGTACTCTACCATCGTTCCTTCTGAGTCT
+
//9969>A494499///////---/////:77)////)//4958:///97)//8:;7;7<7>?A?B>BBABA??88.339===+<A9;;733(39::7;=>8<C;;;7;333(3;>872>@5:;>:>7<=>==;;;<>;;;188=??;;;=887977;;.527688162667766:66+22222&239.22222$27555,5.5557555::5999.85505;0505:2888877;59///9455-..33335>>??A??=<<@>==8=>1676:=7<7<79>=;;6--
@ATNG8:01208:03493
GATGGTAGCGCATATCAGCGCAGCCCAGAAGATCAGGAACTCTAGAAGAATTCAGATTTTTAACACGAGAGTAAACGTAAAAAGAAGGTTTTACAAGACTCACGTTAACAATATTGCAGCAGTACGCACACAATCGAAGCGCAGTAAGGATGGCTAGTGTAACTAGCAAGAATACCACGAAAGCAAGAAAAAGAAGTACGCTATTAACTATTAACGTACCTGTCTCTTCCGAAACGAATGAGTACGATGAGATCTCGTGTGCTACCATCGTTCCTTCTGAGTCT
+
@<<A=AA<<<ACC;<;BA@@BBBCD?CCC?;;;;;;4::>:;=<<?9<<=A>BBCCCCCC1C?CBCBB@A:99:/:>;=@@@+<@5;6;<<0<@A29999545==:>:BB?ACC?::;AAAABCBCCCCBBB>A;;;<@@ABDDAA=>:@00+0@<<=?CB?CC@@@C9::?BAB?CCBCD=::9;?AAAB3??;????@BAAC@E??>>>9=898;BB=;:;@@@B=@>?CC<@::799:AAAAAA:::??>>>>AA>?775>C1569;?;@:@00/666;=>
@ATNG8:01209:03463
GATGGTAGCAGACGTGACAGAGCGCCAGAAGATCAGGAACTCTAGAAGAATTCAGATTTTTAACACGAGAGTAAACGTAAAAAGAAGGTTTTACAAGACTCACGTTAACAATATTGCAGCAGTACGCACACAATCGAAGCGCAGTAAGGATGGCTAGTGTAACTAGCAAGAATACCACGAAAGCAAGAAAAAGAAGTACGCTATTAACTATTAACGTACCTGTCTCTTCCGAAACGAATGAGTACGATGAGATCTCGTGTGCTACCATCGTTTCCTTCTGAGTCT
+
5=>C@CBBBBBBCCDDBCCBEBCCC@DCC=AACCBB?B?BABABBA?AB>B@?>?89999(9?@BBBBBABBCC>BBBCCDC5BC?C=AAA9AEEACBBBCDC;98<@CC@CAA?AACBCCCCCCCBBBBBB@BBBB?CBCC?@>?<@?CBB?CCCCACCC?AAAAAA?DD@999<??>>>8??>;88888+8A=D888BB@@@;@;??BB:>:>@CBB?BBBBAAA<>9>BB>BCD?CBBBBCAAACBBAA>>::999;<<?@A:>86///)/)/)/7;<<===
@ATNG8:01210:03454
GATGGTAGGTGCACATGAGTGTATCCAGAAGATCAGGAACTCTAGAAGAATTCAGATTTTTAACACGAGAGTAAACGTAAAAAGAAGGTTTTACAAGACTCACGTTAACAATATTGCAGCAGTACGCACACAATCGAAGCGCAGTAAGGATGGCTAGTGTAACTAGCAAGAATACCACGAAAGCAATAAAAAGAAGTACGCTATTAACTATTAACGTACCTGTCTCTTCCGAAACGAATGAGTACGATGAGATCTCGTGTGCTACCATCGTTCCTTCTGAGTCT
+
:69B:>>C@BBBCCHCCCCCBBBCC@CAB?BCEC@A>A?CBBBBBCACC?B?BCCCCCCC5B?CBBBC::;DCC>CCCDDDD2CCBC@BBB;BCC?ACBCB@@995:=AC@BCC?CCCBBCBBCCCCDDDBB?BC998:CACCBBB>A?BAB@CCDDDCAB?BBBBBB?BB?BBB9><998*9:939@@@A2AC@C;;;A??;;7;=A???<>;>@CCD@DBBBBBB?B?CCD>CBC?AABBBBCAAABBBBBDAABBD;;;>AA;@>==A>A>>;??@@@;;;
@ATNG8:01210:03494
GATGGTAGTATATCGCGTCGCTATCCAGAAGATCAGGAACTCTAGAAGAATTCAGATTTTTAACACGAGAGTAAACGTAAAAAGAAGGTTTTACAGGACTCACGTTAACAATATTGCAGCAGTACGCACACAATCGAAGCGCAGTAAGGATGGCTAGTGTAACTAGCAAGAATACCACGAAAGCAAGAAAAAAGAAGTACGCTATTAACTATTAACGTACCTGTCTCTTCCGAAACGAATGAGTACGTGTGACGTACGTGAGCTACCATCGTTCCTTCTGAGTCT
+
:69C;@CCBBCCCCCCCCJDBBBBB>BBB?@@@CAA?AABBCCCCC@CC@C@CCCAAAAA2A@CCCAACCAAAC>CCCCCCC5CC>D7;:;.;CAA?ABBBCCBA?B@CC@CCC?ACCCDCCCB@BCCAAAC@CCBB?AAAB@??B<?=@::7:CBBBABA?CBBBBB@BC<::9499>@?;>993889898%/:69///==C>>;>;=<==:><>ABCB@BA@CA??<??BCC>BBB?BBBBBEDBBBBACDCBBBBBBBBAA@A>A899A<A:@<>>=BCA=<
@ATNG8:01167:03536
GATGGTAGCACGAGTCACTCATATCCAGAAGATCAGGAACTCTAGAAGAATTCAGATTTTTAACACGAGAGTAAACGTAAAAAGAAGGTTTTACAAGACTCACGTTAACAATATTGCAGCAGTACGCACACAATCGAAGCGCAGTAAGGATGGCTAGTGTAACTAGCAAGAATACCACGAAAGCAAGAAAAAGAAGTACGCTATTAACTATTAACGTACCTGTCTCTTCCGAAACGAATGAGTACGATGAGAGAGCTCTCTCTACCATCGTTCCTTCTGAGTCT
+
:9:D@CBBCCCBBBCGCCCCCCBBB@BCC?CCCCAA?ABCCFDCBB?BD@C?ACCCBBBB3BABAA@CCCCACA;AABDDDD5@@?@?BBC<CCDADCCCCDBBB?B?BC?BBB?CCCBBBCCECECCBB@C?CDAA?AA@?@@997;@CBB?BBCDCCCC=AAAACC@BB>@@@<>@999,9<<899999(7><A7:8>>?@A7;7;AAA<>;>BCCC@CABAB@@30-0==5=00-/>>>BBBCCBBABABCBBA???=<<AA>C=>>B?B?B?B>C>>>?@
@ATNG8:01168:03528
GATGGTAGCTATACGTATATCTATGTACTCATTCGTTTCGGAAGAGACAGGTACGTTAATAGTTAATAGCGTACTTCTTTTTCTTGCTTTCGTGGTATTCTTGCTAGTTACACTAGCCATCCTTACTGCGCTTCGATTGTGTGCGTACTGCTGCAATATTGTTAACGTGAGTCTTGTAAAACCTTCTTTTTACGTTTACTCTCGTGTTAAAAATCTGAATTCTTCTAGAGTTCCTGATCTTCTGGTAGAGCGTGCATATATCTACCATCGTTCCTTCTGAGTCT
+
;9:B;CCBBCDBB@@AFCEDCCCBBBBBCCAA?ACDD>BB?B?CDBACCD@DDBBC?C?ABBB?B@AAACCCC=C?CBCDC2AA?AAAD=BBBD?BBB;@@9999A@B>AABBBB?D=A@@;@=@@@A@@>?<@@==187<888?A@@BBA>>=@:==@<@B=D;??AAAA@>=:==>BB5@7<488888(6;///(/55/..:65717999(6888:2:28807@AA>>>=A;>>9::=:<>B;@@A;;;898@@BB?>>@BBB<B===A<A<A<A@@@>>>B
@ATNG8:01170:03542
GATGGTAGTATCTGTCTACGAGAGCCAGAAGATCAGGAACTCTAGAAGAATTCAGATTTTTAACACGAGAGTAAACGTAAAAAGAAGGTTTTACAAGACTCACGTTAACAATATTGCAGCAGTACGCACACAATCGAAGCGCAGTAAGGATGGCTAGTGTAACTAGCAAGAATACCACGAAAGCAAGAAAAAGAAGTACGCTATTAACTATTAACGTACCTGTCTCTTCCGAAACGAATGAGTACTGTATCTATGTGTGCGCTACCATCGTTCCTTCTGAGTCT
+
;56=7<A??@>;;9AAA?A96955=85558<=;::>*0+/:>>>>?9;;1;8<<883999)>=@B<@ABBBCBB=?<;;;;;*:A=A9AAB9ABDABCCBCCDCC@C@BB?B@@<@AABBBBCCGCCCBBCC>AA;:6;@@>AA=@;@>BAB?BCBBBBCCADBBBCC@BB?BBB=??AAA;:99:?BACC3BB@B9::A===><A=AABB:=:=ABBB>ABAAAA@=A?AAA;@::698=<<=>>@@@@@000;:=@@AAA=<=4<==795:7=8=>>;;:==
@ATNG8:01173:03526
GATGGTAGATATATGCACGCTCTACCAGAAGATCAGGAACTCTAGAAGAATTCAGATTTTTAACACGAGAGTAAACGTAAAAAGAAGGTTTTACAAGACTCACGTTAACAATATTGCAGCAGTACGCACACAATCGAAGCGCAGTAAGGATGGCTAGTGTAACTAGCAAGAATACCACGAAAGCAAGAAAAAGAAGTACGCTATTAACTATTAACGTACCTGTCTCTTCCGAAACGAATGAGTACTGTATCTATGTGTGCGCTACCATCGTTCCTTCTGAGTCT
+
::;A=AADCC@@AAAA@B;99??:;64:<8;@@BDD@D@AAAABAC?BB;B?BBBBBBB@+;6888::=B::7B9=8ACDDC1CD@C?BA@4:9;;@@::9BBBB?B@;;6;AA=@@CELDCBCCCCCDCCD@CB@@<@@B;;;AA=B?C;;6;AA?@@AB?ABBBCB?CB:::C>AACBA;@?=9:::::(9=>@@AAB?;;?<?;>?>=:=<;:@@@;@BBABCE@C?BAA9@9:3:??9:9BABABBCAAAAAAAAB>>@B@<@?>@E>E7;588?>=888
@ATNG8:01174:03544
GATGGTAGTGTCAGTGCGCGTCGTCCAGAAGATCAGGAACTCTAGAAGAATTCAGATTTTTAACACGAGAGTAAACGTAAAAAGAAGGTTTTACAAGACTCACGTTAACAATATTGCAGCAGTACGCACACAATCGAAGCGCAGTAAGGATGGCTAGTGTAACTAGCAAGAATACCACGAAAACAAGAAAAAAGAAGTACGCTATTAACTATTAACGTACCTGTCTCTTCCGAAACGAATGAGTACACATCGTCGTGTCGTGCTACCATCGTTCCTTCTGAGTCT
+
@@AD@CCCBBCBCCCBCCCCCCCCC@CCC@CFBBBB@B?BACBAAC>CD?C=@@ACCDCC1><>BBBBACCCCB;@?:;;;;*;@;@<@@@9ACC?CAAABBBBB@B@CC@CDD=@@CBCBCCFDAA@BCCC?BDBB?BBBBBB>><@?BBB?BBBA@ACC@CCBBBB?BB?BBB<@@9999+9=9999999%9=9?AABBAB@@<><>AAA7;8<>BCD@CBBBBBA>C>@@@:AAA>ABBBBBCCCCCCBCCBBBBBC?>>BCE?BBBBC=A>A?ABBBBB77
@ATNG8:01178:03539
GATGGTAGCTCGCTGATGATTTCTCCAGAAGATCAGGAACTCTAGAAGAATTCAGATTTTTAACACGAGAGTATACGTAAAAAGAAGGTTTTACAAGACTCACGTTAACAATATTGCAGCAGTACGCACACAATCGAAGCGCAGTAAGGATGGCTAGTGTAACTAGCAAGAATACCACGAAAGCAAGAAAAAAGAAGTACGCTATTAACTATTAACGTACCTGTCTCTTCCGAAACGAATGAGTACACACTCTCATATGACACTACCATCGTTCCTTCTGAGTCT
+
;<<=@DEDBBBBCCCBBB:;;)555.6@D@CCCCBA?A@CCCDCCC?BB@B?BBCCCCCC2C?CCACCCBB9::@@@;::::)9A>A@CCC:CBB@BBBBBCCBB@B@BA?BBB?CBBBDBBBBBBDDCCCC@CCCC@BABADDDD8949::6:BCDEBBB?BBCBBB@BB?:::?@@AAA8<<<;999999%0=:=000@ACEC?A=A>==8=:><BBB?BA;;;AA=A=;<<0;BA?CBCCBBBABBBDCCBAAAACAD000AA=@;?@D?A?C?AAABBBBB
@ATNG8:01180:03534
GATGGTAGACATATCGTACTCTCTGTACTCATTCGTTTCGGAAGAGACAGGTACGTTAATAGTTAATAGCGTACTTCTTTTTCTTGCTTTCGTGGTATTCTTGCTAGTTACACTAGCCATCCTTACTGCGCTTCGATTGTGTGCGTACTGCTGCAATATTGTTAACGTGAGTCTTGTAAAACCTTCTTTTTACGTTTACTCTCGTGTTAAAAATCTGAATTCTTCTAGAGTTCCTGATCTTCTGGATACACTCATGTGCACCTACCATCGTTCCTTCTGAGTCT
+
::<J?DCCCABBDDEBBBEBCBBBCCCCCCBB?BCDC>CA?A?AACACCC?CBB@@=B?CAA@>A?CCAAABCBB?BCCCC3BB?>?DD;DAAA?ACD@BB599BD??;?AA@>>><:@@C7>9@A@>@A==:?AAC:>=??>>>@ABBBA>>>@=?@?<BB<B;@@AAAA@@A=ABAAA5B;?:88888(8=///)//7///=669-7565'2999:5>4==;@A@@>>><@:==@@==:>>A=AB@@@;:;@@@BBB?>;<==6;///>6>6>7;;@@>>>B
@ATNG8:01180:03535
GATGGTAGTATAGAGCTCTACATAGTACTCATTCGTTTCGGAAGAGACAGGTACGTTAATAGTTAATAGCGTACTTCTTTTTCTTGCTTTCGTGGTATTCTTGCTAGTTACACTAGCCATCCTTACTGCGCTTCGATTGTGTGCGTACTGCTGCAATATTGTTAACGTGAGTCTTGTAAACCTTCTTTTTTACGTTTACTCTCGTGTTAAAAATCTGAATTCTTCTAGAGTTCCTGATCTTCTGGGCTGCGCTGATATGCGCTACCATCGTTCCTTCTGAGTCT
+
@@@B@CCCCDBBBAA@ECCCCCCCCCBBBCBB?BBBD=CC?B?CAAAD??=?CBAA>A?BBBB?C?BBABBCBBB?BCCDC1???A???:>BBB?BBB=BA598BB@A;??AA>>>@;@??:A;ADA??:::<@>>>:==@BAA:8;AAA:66;;*///+/71;:??=776=//+/8992;6=8788888%9>///)/8://.565:-5555'27758292;>4=D??;:;=A<>>?@@B767=@6=///==;:>A===677===7::>AA=A<A:>>>@>>>A
@ATNG8:01189:03521
GATGGTAGTGTCAGTGCGCGTCGTCCAGAAGATCAGGAACTCTAGAAGAATTCAGATTTTTAACACGAGAGTAAACGTAAAAAGAAGGTTTTACAAGACTCACGTTAACAATATTGCAGCAGTACGCACACAATCGAAGCGCAGTAAGGATGGCTAGTGTAACTAGCAAGAATACCACGAAAGCAAGAAAAAAGAAGTACGCTATTAACTATTAACGTACCTGTCTCTTCCGAAACGAATGAGTACACATCGTCGTGTCGTGCTAATCGTTCCTTCTGAGTCT
+
CCBB=;;=ABCC=;6>DDBCCCDCC@CFEAEDCDDE@D?@@BAAAA?AC?B?BCBBBCCC3B@BBBA????>>D@87:DEEE1BB?B9CBB9A@@=@996>BB;;8:?BB?BCC>AABABBCCECFCCCC@@=@AAC@CAAA@??C@C@BBB@BBBBBCBB@CBBAAA@BB?BAA>ABCCC<89798999::%:>;?868BB???7:69:<=4=;?ACBC?@@@@ABB?B@BBC>AAB?9::CBBBBEEE???CCCBBBC@??BB@BCCB?A?A@CCCCB?>?
@ATNG8:01189:03528
GATGGTAGCTCACGTACGTCACACGTACTCATTCGTTTCGGAAGAGACAGGTACGTTAATAGTTAATAGCGTACTTCTTTTTCTTGCTTTCGTGGTATTCTTGCTAGTTACACTAGCCATCCTTACTGCGCTTCGATTGTGTGCGTACTGCTGCAATATTGTTAACGTGAGTCTTGTAAAACCTTCTTTTTACGTTTTACTCTCGTGTTAAAAATCTGAATTCTTCTAGAGTTCCTGATCTTCTGGATAGCGACGCGATATACTACCATCGTTCCTTCTGAGTCT
+
;59B9=ABBCCABBCD<;;DGCCDCCCCCC@A=A@@B<BD@C?BBCCCDD?CCBBB@B@BBCD@C?CABBACCCC?ABBBB3BB>BBB@:BCCB>AAC?BB@BBBBBB?BBBBBC==:>>@9>9>>>A>><>;A@AA8==>;;;>>DDDDC9::D;:;:<AA=A<===AABBAA:=;;;;/::>:88888(8@8898)8:<88799//(////'.69:@5;7;@<@DDA=>><B;@@@A@@7;;B>@@>BAAA@@@???ABAAAAA<;;;=@<@<A;@@AA@@;<
@ATNG8:01190:03533
GATGGTAGCACACGAGATCTCATCGTACTCATTCGTTTCGGAAGAGACAGGTACGTTAATAGTTAATAGCGTACTTCTTTTTCTTGCTTTCGTGGTATTCTTGCTAGTTACACTAGCCATCCTTACTGCGCTTCGATTGTGTGCGTACTGCTGCAATATTGTTAACGTGAGTCTTGTAAAACCTTCTTTTTACGTTTACTCTCGTGTTAAAAAATCTGAATTCTTCTAGAGTTCCTGATCTTCTGGGTCTACGCTCGTCGCGCTACCATCGTTCCTTCTGAGTCT
+
BCME@DAAACCCDDDCCBBBCCDCCCCCBCCC?CAAA<CFBD@CCCCCBB?CCC??=A@CCCB?C@AAACCCCAA=?CCCC3B@>@@@A:BBBB>BCB>BB;>=ADBB?A@CCBBA>5=;A=A=AA>>>>>>9>???7;;>>>>?@@@@@C>>=@:=<<8=?;?<@@@@@@>>><>>>BB5A1818:::9):=::;1;;===>CA??<?????(?AAAA;@;@@=@@@@>>><@<@AAA??<?@BB:@@@@?@>>>@@@>>>@@AB<@@@==9=:>;>AAA?==>
@ATNG8:01197:03533
GATGGTAGCACGACACGACGATGTGTACTCATTCGTTTCGGAAGAGACAGGTACGTTAATAGTTAATAGCGTACTTCTTTTTCTTGCTTTCGTGGTATTCTTGCTAGTTACACTAGCCATCCTTACTGCGCTTCGATTGTGTGCGTACTGCTGCAATATTGTTAACGTGAGTCTTGTAAAACCTTCTTTTTACGTTTACTCTCGTGTTAAAAATCTGAATTCTTCTAGAGTTCCTGATCTTCTGGACGACGCGCACTGACACTACCATCGTTCCTTCTGAGTCT
+
@=DF@CCCDCC@;@CCCCC9;=FCCCCCCD99;9DDD>BB?BACCDCCCC@CCBAA?A@CAC?=?=???AABB@@=ABCEC3BB@CB@B=B??@?BBB?AA=AABBBB@CCCCCA??;?>>9>;=>>@@AA@=AA<<8><A@88:AAB@@@>>>@<@AA=AA==9>>AA>@@@A<@@@@@6@;>9::997)9;///(/66///<9;>18888(5<==A<@<@?=?A@@;;;=B<@@@@>>:=>B=BC<==>>>BC>>>>>>=?>>8=<=<<6<:>:>>E@;;:@
@ATNG8:01200:03522
GATGGTAGCGCACACATAGATACAGTACTCATTCGTTTCGGAAGAGACAGGTACGTTAATAGTTAATAGCGTACTTCTTTTTCTTGCTTTCGTGGTATTCTTGCTAGTTACACTAGCCATCCTTACTGCGCTTCGATTGTGTGCGTACTGCTGCAATATTGTTAACGTGAGTCTTGTAAAACCTTCTTTTTTTACGTTTACTCTCGTGTTAAAAATCTGAATTCTTCTAGAGTTCCTGATCTTCTGGAGATATCATCAGCGAGCTACCATCGTTCCTTCTGAGTCT
+
<=<A@CDBCCCCCCBCBBCBCCBBBCCDDCBA?@A@@<BB?B@AAACCCC@BCCCC@D@CBBB@B@CBBDC::;B>;;;;;)4?<@BBC=BA@@<@AA<AC@BBCCCC@CCDDCCBB?BFD?B?CDCBBBBC@CCEE@CBBCCA@@BBBCC?@?C@EBC?BB@B@BBCCCCBDD@DBBCC;A=?;:::::::#;BDDE=BBCBBCCDCGAECGF5CBAADBDACC@BBBCB??>@?BBBCBB?BBCACCBBBCFDCCCCDCBBBCCC@BBBCC?@<?=@ABBCCBB
@ATNG8:01204:03542
GATGGTAGTGCGTGAGAGAGAGACCCAGAAGATCAGGAACTCTAGAAGAATTCAGATTTTTAACACGAGAGTAAACGTAAAAAGAAGGTTTTACAAGACTCACGTTAACAATATTGCAGCAGTACGCACACAATCGAAGCGCAGTAAGGATGGCTAGTGTAACTAGCAAGAATACCACGAAAGCAAGAAAAAGAAGTACGCTATTAACTATTAACGTACCTGTCTCTTCCGAAACGAATGAGTACATAGATATACGTATAGCTACCATCGTTCCTTCTGAGTCT
+
ABDC@CCCCCCBBBBDEDECCCBBB=BDD@DCCCDD@B?BCBBCCC?CC?B?ACAAACCC2B?BBBBBCCDBBB>BBABBBB2AA=A5;;;6;CC@CAABFDFCC?B?BC@CBB=ABBBACBBCCCCECCCC?CCAA>@A@@AB?><@?CBB?BCBBBBBB?BCBBAA?BB?BBB<>>888*:=>;==<??.?B?CAAABC@>?7:5;>>>1839BCCC@DCBBA@@<??BCC>B@?=@BBECCCCCBBBBABCCCAAAA>>=AC;>>?>B?B?D?CCBAA=>>
@ATNG8:01206:03544
GATGGTAGCAGACGTGACAGAGCGCCAGAAGATCAGGAACTCTAGAAGAATTCAGATTTTTAACACGAGAGTAAACGTAAAAAGAAGGTTTTACAAGACTCACGTTAACAATATTGCAGCAGTACGCACACAATCGAAGCGCAGTAAGGATGGCTAGTGTAACTAGCAAGAATACCACGAAAGCAAGAAAAAGAAGTACGCTATTAACTATTAACGTACCTGTCTCTTCCGAAACGAATGAGTACAGAGAGTACGATATGTCTACCATCGTTCCTTCTGAGTCT
+
<::C@CBBBCDDCC<BA>CCDCBCD?BBD@BAAB@@=@@CCBBBBC?CC?C>A@BBDCAC2D?AAABCCCAACA=BBBBDDD3CB>B5;;;.;BC?DBBBDEDCC>A?AB>BBB=@@BBCCCCCDBBBCCCC?CCBB?BBBACB887:?A@A?ABBBBBBB@BCBBBB?BA?CCE?A@::9,99829@ACC3BB@D??;BAAAA:=:=???<@<@@CCB?B@@@AA@=@>@@?9?CB?BBBBBBBCCBBAACCCCCCABAA@=>>;@>==A<A=C<AAA>>:::
@ATNG8:01209:03514
GATGGTAGAGTATCATGTGTATCTACCAGAAGATCAGGAACTCTAGAAGAATTCAGATTTTTAACACGAGAGTAAACGTAAAAAGAAGGTTTTACAAGACTCACGTTAACAATATTGCAGCAGTACGCACACAATCGAAGCGCAGTAAGGATGGCTAGTGTAACTAGCAAGAATACCACGAAAGCAAGAAAAAAGAAGTACGCTATTAACTATTAACGTACCTGTCTCTTCCGAAACGAATGTACTACTCTCAGAGACACACTACCATCGTTCCTTCTGAGTCT
+
///:6::==>@>>BA>>==BBBCCBB89:929?@:9;5:8<?>:99??AC?C8;5;49455)57==:<9B;;5@@6=955555$5<7<==@B0@A@696;::<<?>4:58=9<984344====>?CCCCCE;;8;;;<=A@@@@>:939<B;:49>=9A@<@:BBBBBA<;;50005:;:==59974=?;A<=%9939///>377:<A;655;27157AAA?;;5>@=@?B890@9;00*0//9:;<====A?BBBCCB??@@??39997<1817:==;@@<<>
@ATNG8:01211:03533
GATGGTAGGCACTGCGCACACATCCCAGAAGATCAGGAACTCTAGAAGAATTCAGATTTTTAACACGAGAGTAAACGTAAAAAGAAGGTTTTACAAGACTCACGTTAACAATATTGCAGCAGTACGCACACAATCGAAGCGCAGTAAGGATGGCTAGTGTAACTAGCAAGAATACCACGAAAGCAAGAAAAAAGAAGTACGCTATTAACTATTAACGTACCTGTCTCTTCCGAAACGAATGAGTACTATAGACCATCTGAGACTACCATCGTTCCTTCTGAGTCT
+
@=>C@FA@<A;55;BCACCCCCBBB<BAB>BDDB?A=A?@@CBBCC@BB?B@BBBCCDDD3C?AAABBCCDDCD>BBBCCCB2@@=@9@AB9AEEACB<;:CCEE@C@CC?BAC>AA??@BCCCCCCBBBDDACC??<@?@BABBA?B@DCC?CCCCBBBB@BBBBBB?BB?AAB>??AAC;A>?9::9999%9@:8789AAEDD;@<@@@?5;6;>ABB?BBA@@??;??AAA=DBB?ABABCCEBBBBBCC??@BBB???BBBB?BAAAC?B>B?BBC>>>>>
@ATNG8:01164:03559
GATGGTAGTGATACAGATCAGACACCAGAAGATCAGGAACTCTAGAAGAATTCAGATTTTTAACACGAGAGTAAACGTAAAAAGAAGGTTTTACAAGACTCACGTTAACAATATTGCAGCAGTACGCACACAATCGAAGCGCAGTAAGGATGGCTAGTGTAACTAGCAAGAATACCACGAAAGCAAGAAAAAAGAAGTACGCTATTAACTATTAACGTACCTGTCTCTTCCGAAACGAATGAGTACGAGAGTCAGAGCAGAGCTACCATCGTTCCTTCTGAGTCT
+
::<C?CBBCCCCBBBCCCCCCCCDDABBC?@@BB::8;@AABBBBB?BB@B@BBBBBBBB+B>BBCBAAAABCC?BBBBBAA2AB?B?DDD;BBC?BBCAAACBA>B?BBAA@A>@@BAB@BACCCCCCCCD?C@@?<??CBCCCC@C?D;;;;CCCCCBB@BBAA@C<@@;@@@4::BBA8@::3:=====&;>:;000>@==><@=AAAA<?:>=EEDHBCCBBAA=>:>==5=00,000=ABA???AAABBBB?>>BBBBBBB>::9<?3;5:177<<==>>
@ATNG8:01165:03554
GATGGTAGTATCTGTCTACGAGAGCCAGAAGATCAGGAACTCTAGAAGAATTCGATTTTTAACACGAGAGTAAACGTAAAAAGAAGGTTTTACAAGACTCACGTTAACAATATTGCAGCAGTACGCACACAATCGAAGCGCAGTAAAGGATGGCTAGTGTAACTAGCAAGAATACCACGAAAGCAAGAAAAAGAAGTACGCTATTAACTATTAACGTACCTGTCTCTTCCGAAACGAATGAGTACACACTCTCATATGACACTACCATCGTTCCTTCTGAGTCT
+
@::C@ECCCCBBBBCCCCCCCBBBB?CCC?BAABBB@B@CCC??@DABB?B?B@@@@@@2A>@AA???BCCDC>C?88888(8<7:1888(8==8=@A@BCAA?;A:@>:>;<9=?>>>????DDDA<:<A=ACAA9;;<<:=766-71:;?<?AAA@??A=BAAA??9=D;@>>9<<666(8<<9?ABBB/8838??=>=AAA=D;@====D>>==>><AAA@@??;?<<<<4===7;;;A;;;;;@@AAAA???>>>BAA@@@388>>B@C?C?CAAAAACA
@ATNG8:01168:03576
GATGGTAGTGTCATATGAGAGTGTGTACTCATTCGTTTCGGAAGAGACAGGTACGTTAATAGTTAATAGCGTACTTCTTTTTCTTGCTTTCGTGGTATTCTTGCTAGTTACACTAGCCATCCTTACTGCGCTTCGATTGTGTGCGTACTGCTGCAATATTGTTAACGTGAGTCTTGTAAAAACCTTCTTTTTACGTTTACTCTCGTGTTAAAAATCTGAATTCTTCTAGAGTTCCTGATCTTCTGGAGATACACATGATACTCTACCATCGTTCCTTCTGAGTCT
+
BABD@966==AAB>>CCCCBAA@DC;66=><@<<BBD=A@?BACCCCCCCACCB;;:98@BBC@C@CCAAA@@@C@BBLDG0;;75:<>5?<;@:>>BABC?AABBAA=@ABA;;:@459:5>5>>@>:9999??@A=@B@@@@999>>==>:==8>@@;@@:>:999>?ADBB2999999'98=6@DDFG1900@@*/0<999996<:>>>>+666667<266:>><666@;@;=@@@99299929>>=>>AAA;;;@@?AAB@C?C>?>B?B?B=@@CA???9
@ATNG8:01169:03553
GATGGTAGTATATCGCGTCGCTATCCAGAAGATCAGGAACTCTAGAAGAATTCAGATTTTTAACACGAGAGTAAACGTAAAAAGAAGGTTTTACAAGACTCACGTTAACAATATTGCAGCAGTACGCACACGATCGAAGCGCAGTAAGGATGGCTAGTGTAACTAGCAAGAATACCACGAAAGCAAGAAAAAAGAAGTACGCTATTAACTATTAACGTACCTGTCTCTTCCGAAACGAATGAGTACGAGAGAGCACACGTGTCTACCATCGTTCCTTCTGAGTCT
+
:<<E<@?ABBBCCCCCCCCGDBBBC@CBB?BCBBBCAE@BBBBBBB@BC@C@BB@@@CCC2B?BBBDCBBAAAB>??ACCCC5BB>@4;;;.;AB?BCDCCGCCC@C?CC@DCC9;:CCCCCCAABCC@@?AAAC::8;CBACC::9;@C@A?ACCCCCCC?BBBCCC?BB?BBB?AABDD>@::3:99989%9A;A9:8AB>>?7;7:ABC:>:==BBB@CBBBBCC@C@BBC>BAA??@?CECBABBBBBBBBCCCBBA@@<;;5;===@=@>A=@@AAAAAA
@ATNG8:01171:03578
GATGGTGACACGTGTGCTCTCTCGTACTCATTCGTTTCGGAAGAGACAGGTACGTTAATAGTTAATAGCGTACTTCTTTTTCTTGCTTTCGTGGTATTCTTGCTAGTTACACTAGCCATCCTTACTGCGCTTCGATTGTGTGCGTACTGCTGCAATATTGTTAACGTGAGTCTTGTAAAACCTTCTTTTTACGTTTACTCTCGTGTTAAAAATCTGAATTCTTCTAGAGTTCCTGATCTTCTGGTAGAGCGTGCATATATCTACCATCGTTCCTTCTGAGTCT
+
;56>;>CCCBCCCCECBCCCBBBBBCBCCAA?@CDD@BB?A@CBBBC@A>ACABB>B?BBBB?C?BACCCCBBB>:9888)9>6BEDD=ACCC?BBB?@?;???AAB?BBB@@@BA076@<A<??BA???@=C>>><>=>><<=;;;AAB====:888=AA<A=@?;;;>A@@758@@@2@;A:99:::+9<8991856///93-/)/998)7899905/5526>?;8888:5885336+--;3;;>??>>>>AAAC>;;;@@A<>>>AD;?<><??E<;;@A
@ATNG8:01173:03563
GATGGTAGCACACGAGATCTCATCGTACTCATTCGTTTCGGAAGAGACAGGTACGTTAATAGTTAATAGCGTACTTCTTTTTTCTTGCTTTCGTGGTATTCTTGCTAGTTACACTAGCCATCCTTACTGCGCTTCGATTGTGTGCGTACTGCTGCAATATTGTTAACGTGAGTCTTGTAAAACCTTCTTTTTACGTTTACTCTCGTGTTAAAAATCTGAATTCTTCTATAGTTCCTGATCTTTCTGGCGCGTATGTATGTCGCCTACCATCGTTCCTTTCTGAGTCT
+
45<>;>CCBCCDCCCCCABBCBB@CBBCBAAA?BBCC>CHACACBBBCCC@:;<AA;D@BBBC9A?ACCBBCA>>;:99798#3838>DB;=>>?=?BA=AB999@A>?;?BAA@A@@=>:;5;5;:=?@AAA;;::=178:<=<A@>==@B777<,//:6:72<7///8:75750588;<2949767676(5<=>A9AAB;;;>>>@;@DDD.@665A2808<8:=9;///494:9<=///*/7:*//87788///87;>==9<>>28999<6<397.7=:866--
@ATNG8:01173:03567
GATGGTAGCACGAGTCACTCATATCCAGAAGATCAGGAACTCTAGAAGAATCAGATTTTTAACACGAGAGTAAACGTAAAAAGAAGGTTTTACAAGACTCACGTTAACAATATTGCAGCAGTACGCACACAATCGAAGCGCAGTAAGGATGGCTAGTGTAACTAGCAAGAATACCACGAAAGCAAGAAAAAGAAGTACGCTATTAACTATTAACGTACCTGTCTCTTCCGAAACGAATGAGTACGAGAGTCAGAGCAGAGCTACCATCGTTCCTTCTGAGTCT
+
5<<>AEEDD:96>CCABA?CCBCBB:=BCABBBBDCADAB@A@ABB?BC?A?>@;;;;;):;?AB@??CBAA@;??@AAAB1BA=A4;;;.9BB=BBBBCCBCB?B@AD?BBC:::CBCCCCCCDCCCCCC@BBBB?BAA@AA??9@=AAA?BBCCBCDC?AABBCD?AA?BBB>AA@@@:A??;?BAAB3BB?B986??@@@<@<AAAA<@=?>BBB?ACAAABB@B?BCC>CBB>ABABCBBBBBBAAACCCCCBBAAAAEF=>:;;B=B<@<>>===;;;
@ATNG8:01173:03576
GATGGTAGGCACTGGCGCACACATCCCAGAAGATCAGGAACTCTAGAAGAATTCAGATTTTTAACACGAGAGTAAACGTAAAAAGAAGGTTTTACAAGACTCACGTTAACAATATTGCAGCAGTACGCACACAATCGAAGCGCAGTAAGGATGGCTAGTGTAACTAGCAAGAATACCACGAAAGCAAGAAAAAAGAAGTACGCTATTTAACTATTAACGTACCTGTCTCTTCCGAAACGAATGAGTACACACTCTCATATGACACTACCATCGTTCCTTCTGAGTCT
+
:<;A?BCB?BCCCCABBBCAB@BBBB=BBC@CCCBBB@B@CECDCBD@BE>@>@BB;;;;;)9>@ABBBEHDAAA<AAABLHE5BB>C4;;;*:@@<BBBB@@@@B?B?CD?CCC?BCBABBBCDBCCBCBBB?CBAB9:9AAAAAD?C@CBC>ABCCCBBB?BCBBBB@BC@8898<<899,9982999999%0969///;:>888-8:?@@A<A=BBDAB?BDBAAAC@C?BBB>BBC>>>BBCCCCCCCAAAB@@B@BBCAAACC@DBBBA>A=?;?BBBCAAA
@ATNG8:01179:03599
GATGGTAGCGCGACGAGCGTAGACCCAGAAGATCAGGAACTCTAGAAGAATTCAGATTTTTAACACGAGAGTAAACGTAAAAAGAAGGTTTTACAAGACTCACGTTAACAATATTGCAGCAGTACGCACACAATCGAAGCGCAGTAAGGATGGCTAGTGTAACTAGCAAGAATACCACGAAAGCAAGAAAAAGAAGTACGCTATTAACTATTAACGTACCTGTCTCTTCCGAAACGAATGAGTACTGCGTCTCACTCTCGCCTACCATCGTTCCTTCTGAGTCT
+
5<<>@DCDCCD@AADDCCCGCBBBE>BBC@BBC?@@?B@BBCCBCD@BB<?=?BCBCCCC1D?BBAAABBBBAA8>3;9444$9;7<.599*5AA=BA;;;@@@@<?=?>:@@@;@@AABCCCCDCCCEBBB@BCCC@BBBBBBBB?B?CBB?AACBBBBB@BBBBBB>AB????=@?999+9<<;9999:(7@=@788A???B;><>@@@<@=;;ACD@@@@AAAA?B@BBF@EAA>ABCBBBCBBCBBABBCCBCCCCC?DCC?C:99CAF@C@BBA???>>
@ATNG8:01183:03565
GATGGTAGGCGAGAGTGAGACGCAGTACTCATTGTTTCGGAAGAGACAGGTACGTTAATAGTTAATAGCGTACTTCTTTTTCTTGCTTTCGTGGTATTCTTGCTAGTTACACTAGCCATCCTTACTGCGCTTCGATTGTGTGCGTACTGCTGCAATATTGTTAACGTGAGTCTTGTAAAACCTTCTTTTTACGTTTACTCTCGTGTTAAAAATCTGAATTCTTCTAGAGTTCCTGATCTTCTGGGTCTATGCTCGTCGCGCTACCATCGTTCCTTCTGAGTCT
+
AADM@DBB?CCBBBCADDDA0/0===BCCCB@=???;@C?C?BCCDDDD@DGCAA>A?CDCC@C@EDC@@ACCC=??><<,>@?ACCC>CCCD?BBB?BB=??BBBC?BCBBBBBB<BBB>A>ACAA@@@A>DDAA7==@>>>>>@@@@@@???<@@>;@D<>:>>>===B>>:>@@BB5?;?<@BBBB/AA:::0:=<788>;<<18888(8>>?B=A=??;?BA@@??;?;??D@@@<??@@:@AAAD@@@??@@@@@@@AA=@>??A<A;A:>>>>>888
@ATNG8:01184:03586
GATGGTAGTACATGATAGACGACACCAGAAGATCAGGAAACTCTAGAAGAATTCAGATTTTTAACACGAGAGTAAACGTAAAAAGAAGGTTTTACAAGACTCACGTTAACAATATTGCAACAGTACGCACACAATCGAAGCGCAGTAAGGATGGCTAGTGTAACTAGCAAGAATACCACGAAAGCAAGAAAAAGAAGTACGCTATTAACTATTTAAACGTACCTGTCTCTTCCGAAACGAATAGTACGATGAGATCTCGTGTGCTACCATCGTTCCTTCTGAGTCT
+
455C@ECCBBCBBBBBA>?@:;;@>;=??;ABCCA@5;;)4;<;;5:5:9;?=???BBCBC+C>@ACCCA@;9;@8@=:4444$5;7<.555&5@@=@B;;:BB@@?A@CB?CBA=@@B=??AABBAAABBBB@BBBB?BBCBA>>?@D?BAB?BBCCCCAB?BA=>>B9<>4;7<7:7222,2795:????(7806;9::9:::7;;>=878)88)9<==@>CBB;;;=9=<@@B:@BC?BBBCCBB????BBBBABBCCA@?BCC>CAABB?B>B?A@B@AABB
@ATNG8:01186:03580
GATGGTAGTGTGTCTCTGAGAGTAGTACTCATTCGTTTTCGGAAGAGACAGGTACGTTAATAGTTAATAGCGTACTTCTTTTTCTTGCTTTTCGTGGTATTCTTGCTAGTTACACTAGCCATCCTTACTGCGCTTCGATTGTGTGCGTACTGCTGCAATATTGTTAACGTGAGTCTTGTAAAACCTTCTTTTTTTACGTTTACTCTCGTGTTAAAAATCTGAATTCTTCTAGAGTTCCTGATCTTCTGGACAGAGTGTGCAGATACTACCATCGTTCCTTCTGAGTCT
+
:;;C@CCDCB@A@CCBAAABBBAAABBABC;;5;9999*:?:@@BB@CCDC@CCC@A?A@CCCC?C@CCCCCCCCC@CCCCC5BB?BABBB7AA;;8;BC?CI@CABCCCACCCCDCDD@DCC?B@DDDDCBBC@CCCC?BBCCDCCBBBCCBBBBB@CBB@BB@C@CBBBBCACC@DCCCC;B<@;;;:::::#;CCCC>BBDBBBCDCCACEEG5FBCAA>A>BC@CCCCCBB?B@CCCBCC?AAC@CCDCCBBCCBBBBBCCBBBB?BCCCD@C?B?BDCECC::
@ATNG8:01188:03594
GATTAGTGTGTCTCTGAGAGTAGTACTCATTCGTTTCGGAAGAGACAGGTACGTTAATAGTTAATAGCGTACTTCTTTTTCTTGCTTTCGTGGTATTCTTGCTAGTTACACTAGCCATCCTTACTGCGCTTCGATTGTGTGCGTACTGCTGCAATATTGTTAACGTGAGTCTTGTAAAACCTTCTTTTTACGTTTACTCTCGTGTTAAAAATCTGAATTCTTCTAGAGTTCCTGATCTTCTGGATAGCGACGCGATATACTACCATCGTTCCTTCTGAGTCT
+
:557?CCCCBCCCEBCBBBCBCCDCCCCBB?BACD>CC@C@BBBBBBC@DCAAA@GAECCB@C@CAAAAABDCACCCCC3CC@CCCD?CBBC@CCC@CC?AAACCG@CBCBBBCC@CCC?C?CCCDCCBB>ABAA=BA@ABBAABBAABBA@A=A@@=@C?C@CBBBBCCBB@BBDDD<E@B@BCCCB0BB;;;0;;BBBBCCBB>BBBB,AAAAA=A@;;8;CBCCBB@C@BBCBBA=A@A?ABCBBCCCDCBBCCDCCCBB?@@?AB>B@B?BCCC@@?A
@ATNG8:01195:03551
GATGGTAGTAATGATAGACGACACCAGAAGATCAGGAACTCTAGAAGAATTCAGATTTTTAACACGTGAGTAAACGTAAAAAGAAGGTTTTACAAGACTCACGTTAACAATATTGCAGCAGTACGCACACAATCGAAGCGCAGTGAGGATGGCTAGTGTAACTAGCAAGAATACCACGAAAGCAAGAAAAAGAAGTACGCTATTAACTATTAACGTACCTGTCTCTTCCGAAACGAATGAGTACGATGAGAGAGCTCTCTCTACCATCGTTCCTTCTGAGTCT
+
CEDD=BCCCC?B@BDDEDD9;;CC@DCD?CCCCBB?B?BBBDAAA??A?A?BA?88888(9?BCEBABCBBBA=BCCCCCC5CC?B=A@@7A@A;ABBBCCCCC@C?BB@BBB?BBBABDDECBBBBBCCC?CCCC>A@@@@?@A8858@@>BCCCCCCB?ABCCCC?BA<877078998.:::7:::;;.6>9=///==?8838;=<=B8;7:BB@@?@CCBBCC@A@ADD>BAB>ABBCBBBBBBBBCBBB@>>=?=;999;4:;<68181608;>>?;:;
@ATNG8:01196:03559
GATGGTAGATACTCGCTGATACACCCAGAAGATCAGGAACTCTAGAAGAATTCAGATTTTTAACACGAGAGTAAACGTAAAAAGAAGGTTTTACAAGACTCACGTTAACTATATTGCAGCAGTACGCACACAATCGAAGCGCAGTAAAGGATGGCTAGTGTAACTAGCAAGAATACCACGAAAGCAAGAAAAAGAAGTACGCTATTAACTATTAAACGTACCTGTCTCTTCCGAAACGATGAGTACGTGTGACGTACGTGAGCTACCATCGTTCCTTCTGAGTCT
+
;??@@A@BB?;;=BBBCCBAA@BBC=BBC@CBBB::8;@AABBBAB?CA?B?BAACCCDC3C?AAACCCCBBBB=B?@@AAA0;;:;?CCE:BCGFFDCCBBDCC@B@BBBAAA>AACBCBC???BBBBBBD@CC>><?A@>@@988*:;@>?<?BBBBBBC?B==<==8;;5:==:>>>>F:;;:989888(8>:?;;;BAAAA7;7;===076,5=C@C@999;=492438:<4<555>>AACBBBBBCCBBBCCCBBBCECCC=A@BCD@C?C<?>@A?>>?
@ATNG8:01203:03583
GATGGTAGGACGAGCGTCTGAGAGGTACTCATTCGTTTCGGAAGAGACAGGTACGTTAATAGTTAATAGCGTACTTCTTTTTTCTTGCTTTCGTGGTATTCTTGCTAGTTACACTAGCCATCCTTACTGCGCTTCGATTGTGTGTGTACTGCTGCAATATTGTTAACGTGAGTCTTGTAAAACCTTCTTTTTACGTTTACTCTCGTGTTAAAAATCTGAATTCTTCTAGAGTTCCTGATCTTCTGGCGCGTATGTATGTCGCCTACCATCGTTCCTTCTGAGTCT
+
:445266<;>?@D?C=BBCBBBBDAEAAADCD@CCDF?BB?B@BBBBBBB?AACCC6;69@@?;<9=566;;99@9999999#4:599;;3;:7727//)/>;>@CC@B;966A>>==?BCB?B?BBBBA@AD@CCCE;;;CDCAAACAAAA000A=>>><@A<@;@@>@@>@>?:>@@B@0@2929:9;:(9=@@@499A?AAACCG@DCDD1B??9919499;?AA>9998<3<>A@@@@??AAGCBBAAA>@@A@@@@@<@AC;@;:9@>A;A0000/00/@
@ATNG8:01208:03575
GATGGTAGCATCATGCATATCTCACCAGAAGATCAGGAACTCTAGAAGAATTCAGATTTTTAACACGAGAGTAAACGTAAAAAGAAGGTTTTACAAGACTCACGTTAACAATATTGCAACAGTACGCACACAATCGAAGCGCAGTAAGGATGGCTAGTGTAACTAGCAAGAATACCACGAAAGCAAAGAAAAAGAAGTACGCTATTAACTATTAACGTACCTGTCTCTTCCGAAAACGAATGAGTACAGAGAGTACGATATGTCTACCATCGTTCCTTCTGAGTCT
+
;;=>:BB@;;BBCBAACABABBDBB>BCB@BBBBBB?B?CAB:99A?AA>@???>><<<<)3.388:?;BBCCF=@?@BA@A0;;5:3>>=4@>@@B;;;@A@:;6;?BB?BBBAGCC?@@?CBCBBCCDAA>ACCC?BBB999AB:=:?:928;<<@?9937893;<7::6:@@=A@@::.6522'28;==*25029=>@@???<@<>>>@=A9<=::;:?AA=>:91742222&243-3:==:::::@@>?????BCCDCB>>>><@==86070818@>>>>>>
@ATNG8:01164:03634
GATGGTAGTGTCATATGAGAGTGTGTACTCATTCGTTTCGGAAGAGACAGGTACGTTAATAGTTAATAGCGTACTTCTTTTTCTTGCTTTCGTGGTATTCTTGCTAGTTCACTAGCCATCCTTACTGCGCTTCGATTGTGTGCGTACTGCTGCAATATTGTTAACGTGAGTCTTGTAAAACCTTCTTTTTACGTTTACTCTCGTGTTAAAAATCTGAATTCTTCTAGAGTTCCTGATCTTCTGGACAGAGTGTGCAGATACTACCATCGTTCCTTCTGAGTCT
+
566?;@ECBBBCCCCCICCCBBCBBBBCBBAA=B;;;/9D8C@@A<AB>B?CBBAB>B?BBBB>A?BBCB>=<<>9<<<<<+<C;CCCD>A;;;?BAD?BB?ABCCEC@BB<=;CC@BCC>B?BBCEKDCI@DDCCACCCCCCCCEDBBBCBAD<@;;6;C=B?BBBBCCC;;899@@@/B=B<AACCC1BAAAA8;:BBBABBAA<@BBB0A@@AA?BACF@CCCCC;;:<?CABBBB?BBB@BDBCBBAAAAAACFCDCCCC?AACAB?C@C@BCCCDCCC
@ATNG8:01165:03625
GATGGTAGCTCTGCTCTGACTCTCGTACTCATTCGTTTCGGAAGAGACAGGTACGTTAATAGTTAATAGCGTACTTCTTTTTCTTGCTTTCGTGGTATTCTTGCTAGTTACACTAGCCATCCTTACTGCGCTTCGATTGTGTGCGTACTGCTGCAATATTGTTAACGTGAGTCTTGTAAAACCTTCTTTTTACGTTTACTCTCGTGTTAAAAATCTGAATTCTTCTAGAGTTCCTGATCTTCTGGGCTGCGCTGATATGCGCTACCATCGTTCCTTCTGAGTCT
+
8;;@?CCCCBBBB@?999BIDCBBBDDBBBAA>@DC>=BB?C@CCDED@A<?==;;:>2:5<<5?=@@@<<<;;;9<<??@0:@:@CCD=A;;:>BBB=AB8:;9CAA=CCA@@>@<7;;??C?ABBBBCDD?CCBB?CBCDDBBBDECCCAAAA>@;;5:;5;4:?>@?;;>><===@@2@6666?@??+>9599,59<@<>995=4=:><0<??@@=@?CB?BBABA@@=@@BBABBD@DBDC;B;;;ABBABCBDCBCB;9:29994<9>;F@BBBBAA00
@ATNG8:01167:03644
GATGGTAGCTATACGTATATCTATGTACTCATTCGTTTCGGAAGAGACAGGTACGTTAATAGTTAATAGCGTACTTCTTTTTCTTGCTTTCGTGGTATTCTTGCTAGTTACACTAGCCATCCTTACTGCGCTTCGATTGTGTGCGTACTGCTGCAATATTGTTAACGTGAGTCTTGTAAAACCTTCTTTTTTACGTTTACTCTCGTGTTAAAATCTGAATTCTTCTAGATGTTCCTGATCTTTCCGGGTCTACTACACTGTACTATCGTTCCTTCTGAGTCT
+
;69B;ABACA=BCCCDCCCBCCCCCBBBJCC@=@@@@;@CADACBBBCCB@ABBAD@D@CBBA?B@BCCCCCDCC?AACCC3AA>ACDE>BBBB@BBB?BC599?BAA?BBACDC>>7>>@<@;@DCC>=>A;B@@>076<<=;====???>>>A=>==8==>E:>=???????:=>==>2=9>:8/////%/;999)------9778+222&2779:5=5::58877...3.3.3885558.8.55,333...866575;77...866262638::::::=
@ATNG8:01169:03616
GATGGTAGTGTGTCTCTGAGAGTAGTACTCATTCGTTTCGGAAGAGACAGGTACGTTTAATAGTTAATAGACGTAACTTCTTTTTCTTGCTTTCGTGGTATTCTTGCTAGTTACACTAGCCATCCTTACTGCGCTTCGATTGTGTGCGTACTGCTGCAATATTGTTAACGTGAGTCTTGTAAAACCTTCTTTTTACGTTTACTCTCGTGTTAAAAATCTGAATTCTTCTAGAGTTCCTGATCTTCTGGTCTACTACACTGTACTCTACCATCGTTCCTTCTGAGTCT
+
777B=AABCCBBBC@B<CCCCDCBC;;5:<4929/0>4>>+0+00/77==9;>;;?A6A?B@@@60+00///9//)/<.55555$59.54@>25555.5<<6<>765::55.59@@B?<<@99:9:4:BB?999C>CBBA=A@BBB@@@@>>?A;:;;=AAA;>?;?4;:??@?B@?;?>BBB9A;?;999:9'959=D4@999@=@6667<<<<+<=;?A>@7@@=>@@@@@C?B<@@A;;;<@@A=ABBBCCCCCCCC;<;BA@@B?;;;;;7;?B?BCBB;;:A
@ATNG8:01176:03642
GATGGTAGTGTCATATGAGAGTGTGTACTCATTCGTTTCGGAAGAGACAGGTACGTTAATAGTTAATAGACGTAACTTCTTTTTCTTTGCTTTCGTGGTATTCTTGCTAGTTACACTAGCCATCCTTACTGCGCTTCGATTGTGTGCGTACTGCTGCAATATTGTTAACGTGAGTCTTGTAAAACCTTCTTTTTACGTTTACTCTCGTGTTAAAAATCTGAATTCTTCTAGAGTTCCTGATCTTCTGGGTGTATCAGCGAGTATCTACCATCGTTCCTTCTGAGTCT
+
7779499@AB?>B@<<<@<<669@@>A>@:;9.4444)49399696=<@B=99655.49<:;;8@9;;5//://)/;,//;;;+;;;5<=@@8?=<<8;>>;@A=?A??>=;@@?@ACCC:A@?<>;@@:;;BBB=CA?>9=>=996696=>@999>?:?@??CC?A=?@@@;;;AB;>::::-9:>:>@???,9:9>>6=9:955556><@GGA+>6666.55;<7555555:.4.5<::::)////)/<;;;>=;;;;;95959992900<=8<:=+00;=099C
@ATNG8:01177:03628
GATGGTAGTATATCGCGTCGCTATCCAGAAGATCAGGAACTCTAGAAGAATTCAGATTTTTAACACGAGAGTAAACGTAAAAAGAAGGTTTTACAAGACTCACGTTAACAATATTGCAGCAGTACGCACACAATCGAAGCGCAGTAAGGATGGCTAGTGTAACTAGCAAGAATACCACGAAAGCAAGAAAAAGAAGTACGCTATTAACTATTAACGTACCTGTCTCTTCCGAAACGAATGAGTACACATCGTCGTGTCGTGCTACCATCGTTCCTTCTGAGTCT
+
;69C:DCCCCBBCCCCCBCCCBCBC?BBD@CBCC999:@CCCCBBB@CC?B?BCBBBCCC3C@CCCCCCCAABD;A>;;;;;*;?<@=DEK;CCCACBBBCBBBA@C@CB?CCD>AABBCCCCCECCCCCCC@CC998:AAA@ABB=A=B@@>@DBBACCB?BCAABA?BB@?>?;??999+:==;::999(9A?B;;;A@@??<?;@?AA:=:>ACBB@BA@@?BB?B@BBB=AAA?BBBBBCCCCCCCCAAACBBBBBBBBBB?BABBC?C?B?BBBCBB>>
@ATNG8:01177:03635
GATGGTAGCACGACACGACGATGTGTACTCATTCGTTTCGGAAGAGACAGGTACGTTAATAGTTAATAGCGTACTTCTTTTTCTTGCTTTCGTGGTATTCTTGCTAGTTACACTAGCCATCCTTACGCGCTTCGATTGTGTGCGTACTGCTGCAATATTGTTAACGTGAGTCTTGTAAAACCTTCTTTTTACGTTTACTCTCGTGTTAAAAATCTGAATTCTTCTAGAGTTCCTGATCTTCTGGTATGACTAGTGTACTACTACCATCGTTCCTTCTGAGTCT
+
@;AC?CDDDDB;66FDCCCBA@ABBBBGCDCCACCCC>BC@D@CCCCBBB?BCCBB@C?BBCDAC?BAACCCDAA>BCCCC3AA=AB@B=BBBB?BBB?BB=ABCCBB>@ABCCB@@;@@A=B=AA===>>:=>??<@@@>>=@@AA@>>>@?@<AAA<@@;@<@@>>>@>=<9=@AA@5@=D<AABBB/>>=<<5=>==@B;::=/6655$255582828959>A?><<491787877/59;5<9;A?@??DDA@>??AA@@@<>>?@D<@;@:??A??>>>
@ATNG8:01179:03638
GATGGTAGAGTACAGTGTAGTAGACCAGAAGATCAGGAACTCTAGAAGAATTCAGATTTTTAACACGAGAGTAAACGTAAAAAGAAGGTTTTACAAGACTCACGTTAACAATATTGCAGCAGTACGCACACAATCGAAGCGCAGTAAGGATGGCTAGTGTAACTAGCAAGAATACCACGAAAGCAAGAAAAAGAAGTACGCTATTAACTATTAACGTACCTGTCTCTTCCGAAACGAATGAGTACATAGATATACGTATAGCTACCATCGTTCCTTCTGAGTCT
+
BCCC@CCCCCCCCCCCCCBBBDD@@?@BE@CCCCAA?A@BBDDCBB=BC?C?AAAAACCC2A=AACCCCCA@@D>DABBBBB2BA>C5;;;6;CC@CDCCCDDCD?B?AB@BBB?BB??@CCCJBCBBBBBC?BC??>@BBBAAAC?B?C@@>@CBBAAAB@BBB@A@?CC?AAB?BCBBB;@??=?@BBB3BB?B:::BAA::8:<@>?@6:69>BA@>@B@@@BC@C@AAA<ABB?BBBBBBACCCAAACCA???AAA@@???=@@AAB?B?B?AAA@@===
@ATNG8:01179:03643
GATGGTAGATATATGCACGCTCTACCAGAAGATCAGGAACTCTAGAAGAATTCAGATTTTTAACACGAGAGTAATCGTAAAAAAGAGGTTTTACAAGACTCACGTTAACAATATTGCAGCAGTACGCACACAATCGAAGCGCAGTAAGGATGGCTAGTGTAACTAGCAAGAATACCACGAAAGCAAGAAAAAAGAAGTACGCTATTAACTATTAACGTACCTGTCTCTTCCGAAACGAATGAGTACACACTCTCATATGACACTACCATCGTTCCTTCTGAGTCT
+
;55505>DCCDBCBCFHECBBBA@@<ABB?CBCBBB@C::;BAA??99:073<9933733$33:9::;:>>A@6?AA777777#3331777+89:6<;A?;;A;;7;=AA;>>A:=<<=AA;;::9:@?B;@;??AA<=<<00//96>:>==:=?CCC@@@=@;;9>:7<=>AA;6<<?=?89999>?>?@@'?=<793=>==?>:=;9<<<6<;@=BAB=B@@954:7<5;;?<=BC?BAAAA>??AC>>>>>BBB@AAB999::5:==;?8>29.9<8<:<<<
@ATNG8:01184:03603
GATAGTAGGTGCACATGAGTGTACTCCAGAAGATCAGGAACTCTAGAAGAATTCAGATTTTTAACACGAGAGTAAACGTAAAAAGAAGGTTTTACAAGACTCACGTTAACAATATTGCAGCAGTACGCACACAATCGAAGCGCAGTAAGGATGGCTAGTGTAACTAGCAAGAATACCACGAAAGCAAGAAAAAGAAGTACGCTATTAACTATTAACGTACCTGTCTCTTCCGAAACGAATGAGTACTATGTAGAGTCTATACTACCATCGACCTCTAGAAGTCT
+
>@?44499555449953384444444.459.566==B?C?BBBBBBB@BB?B@CBBBCDDD3B?BCCCCCCCCCC?CCAA@@@1@B@F@CBB;CCE?BA@ADDDAB>B?AB?BBC=AAAACCCCCCDCCCCBB?BCCC?BBCCAA@A<B?B@@?AEBBBBCC?BBBBBB?BC?@@@8<<777)9=<899999.7A>C787A@?AD5917=88-6379CBCACA@@BCC?C@@@@;@@@<@@@CCBBBBCCACBCC@A@BBBBBBB>BBB@:87:<<A@?<?@@@
@ATNG8:01185:03610
GATGGTAGCGCACACATAGATACAGTACTCATTCGTTTCGGAAGAGACAGGTACGTTAATAGTTAATAGCGTACTTCTTTTTCTTGCTTTCGTTGTATTCTTGCTAGTTACACTAGCCATCCTTACTGCGCTTCGATTGTGTGCGTACTGCTGCAATATTGTTAACGTGAGTCTTGTAAAACCTTCTTTTTACGTTTACTCTCGTGTTAAAAATCTGAATTCTTCTAGAGTTCCTGATCTTCTGGAGATATCATCAGCGAGCTACCATCGTTCCTTCTGAGTCT
+
;??C@DBCCCCCCCBCCDDBBBBBCCDCCBBC?BDED?CC@C@BDCCCCC@CDCCD@D@BB@@=@>BCBDBBBBA?BCCCE3CD?AABD>DDD@BBAA=AD?AABDCC@CCEECCCF@DCC@B@BCCCCCCC@CCCD?CCCBBBCBBBBBCE@AB?CBA=AEAE?AACCCDDCB=A;;;;.;>C<;;;;;*;@AAA=A@EDGEDAAA@CFDF5CAABC?A?AC@CCCDCBB@BAFCBBBB?BCC@CCCFCCBCCCCCDCCBBBCC@ABABE@B?B?BBCCCCBB
@ATNG8:01187:03605
GATGGTAGATATATGCACGCTCTACCAGAAGATCAGGAACTCTAGAAGAATTCAGATTTTTAACACGAGAGTAAACGTAAAAAGAAGGTTTACAAGACTCACGTTAACAATATTGCAGCAGTACGTACACAATCGAAGCGCAGTAAGGATGGCTAGTGTAACTAGCAAGAATACCACGAAAGCAAGAAAAAGAAGTACGCTATTAACTATTAACGTACCTGTCTCTTCCGAAACGAATGAGTACACATCGTCGTGTCGTGCTACCATCGTTCCTTCTGAGTCT
+
;<=>:==>=BBCDBCCCDBBB@?ACAA@@GCBBBBB>A?@AABBBC@GD?B;>=?79::9$93>?>@ABAABBB8@>;;;;:':?:?499,5<>8;B<CBCCCC@C@BC@CEE?BBCCCABABHGJCDCFFECABA@BBCEGECB=A=A;;6;AA@@@?C@CCBAAA?BC?BBB>AABBF>BAA>ADFFD2BB?B;;:@===>:=5;;;;5;6;@CDHABBBBB<;5;:@@@8@@@=ABCCBBBBCCCB??ABDCC:::A@ACC?AA@994:?B=BBBCBB??
@ATNG8:01188:03617
GATGGTAGGTGCACATGAGTGTATCCAGAAGATCAGGAACTCTAGAAGAATTCAGATTTTTAACACGAGAGTAAACGTAAAAAGAAGGTTTTACAAGACTCACGTTAACAATATTGCAGCAGTACGCACACAATCGAAGCGCAGTAAGGATGGCTAGTGTAACTAGCAAGAATACCACGAAAGCAAGAAAAAAGAAGTACGCTATTAACTATTAACGTACCTGTCTCTTCCGAAACGAATGAGTACGATGAGATCTCGTGTGCTACCATCGTTCCTTCTGAGTCT
+
<BBF@GAA>BBCBBB:;<BBBCCCB?BAA>A;;;;:?B?BCBBBBB@@@?@?BCA@AFDE5C@BBCABCA000>3>000///$0<6<8===0=B<<@B;;:DC??=?@DF>@@C>BAAACBBBDCBDFCCCCGDCA@>ABCDCCCC?CAC@@?ABBBCCCC?BBBBBC@BB?BBB?BBBBA<B@?;000000%.:6..00:>>>;8<<??>>8>=@@CBA?@C@@@BB@C?BBC>BBC@CCCCBB??@BBCCDC@??A@;...8.,*,---99;6;)///78225
@ATNG8:01188:03641
GATGGTAATATATGCACGCTCTACCAGAAGATCAGGAACTCTAGAAGAATTCAGATTTTTAACACGAGAGTAAACGTAAAAAGAAGGTTTTACAAGACTCACGTTAACAATATTGCAGCAGTACGCACACAATCGAAGCGCAGTAAGGATGGCTAGTGTAACTAGCAAGAATACCACGAAAGCAAGAAAAAGAAGTACGCTATTAACTATTAACGTACCTGTCTCTTCCGAAACGAATGAGTACTATAGACTATCTGAGACTACCATCGTTCCTTCTGAGTCT
+
;<AD@BB@CABBBBDCC>ED<A<=:ACD?BBABBB?B@CAAACCC@CC@C@CCBBBCCD3C@CCBBB??@BBB;B?@@BBB2BD>@4;;;-;AB=BBABBDCBB?B@DD@BBB>AABBBBBCKCCCCCCBCAEC@@>@BBACAAA>B>BBB?BCCCBCBC@BBBBBB@BB@BBB?CDFEH999A=ABBBB3BF@D988==>==:==BBDD;?;>>DCC?CCDBBBB?C>BAE?CBB@BBBBBBBBCBBCB??;?BBBCBBBBBB@E@?@B?B?B?BA???AAA
@ATNG8:01191:03644
GATGGTAGCAGCGTGACAGAGCGCCAGAAGATCAGGAACTCTAGAAGAATTCAGATTTTTAACACGAGAGTAAACGTAAAAAGAAGGTTTTACAAGACTCACGTTATCAATATTGCAGCAGTACGCACACAATCGAAGCGCAGTAAGGATGGCTAGTGTAACTAGCAAGAATACCACGAAAGCAAGAAAAAGAAGTACGCTATTAACTATTAACGTACCTGTCTCTTCCGAAACGAATGAGTACAGAGAATACGATATGTCTACCATCGTTCCTTCTGAGTCT
+
>A:?7;;:==<666>>;;A@A:9:155=255@@>@<@=ABB:::B?BB@B?AAABBBBB3B??==///8///:29944444$4@=@9??A7@BE?BC;;:@????CD@@>@DD8:;@?@@@@DCCCCCDEJ@B;;;@C@@?BBAC;@;A;;5<B@@@DCC>AABCBC@AB>ABB;AA=>?8;=?<ABCCC3BB>AAC>AA>>><A;@@AB:=8:;@?@;@@@CCBB?A?=BB<BBB?BBBBC???BAAA=AABBBAA>@===<:55525906/5/799;>>=9
@ATNG8:01192:03647
GATGGTAGCAGACGTGACAGAGCGCCAGAAGATCAGGAACTCTAGAAGAATTCAGATTTTTAACACGAGAGTAAACGTAAAAAGAAGGTTTTACAAGACTCACGTTAACAATATTGCAGCAGTACGCACACAATCGAAGCGCAGTAAGGATGGCTAGTGTAACTAGCAAGAATACCACGAAAGCAAGAAAAAGAAGTACGCTATTAACTATTAACGTACCGTGTCTCTTCCGAAACGAATGAGTACTGCGTCTCACTCTCGCCTACCATCGTTCCTTCTGAGTCTA
+
AAAB@BCBDDCCCCBCBBCCCEDCC>@@C?BBBCCC@B@CCCCCCC?BA?A?BBC@@@@@2A?FBCDBBBCBBB?BBBCCCC5CC?B7;;;6;BC?CIGCCBC@@=@@CC@BCD@CDCCD000CDHGCCCCC@CBBB?C@@@BBBB@C?C99;:CCC@@@B@BBBAAA?BB?BAA5:::9:,:==:?BBBB3BC?B775???;=:>=BB>=:=<>>G;;8;;B@@???<??DBB=AAA>BBBABBBA@@>>000A@A@DD?@=?=B9===BB?B@B?BAC?;=@00
@ATNG8:01194:03625
GATGGTAGCGCGACGAGCGTAGACCCAGAAGATAGGAACTCTAGAAGAATTCAGATTTTTAACACGAGAGTAAACGTAAAAAGAAGGTTTTACAAGACTCACGTTAACAATATTGCAGCAGTACGCACACAATCGAAGCGCAGTAAGGATGGCTAGTGTAACTAGCAAGAATACCACGAAAGCAAGAAAAAGAAGTACGCTATTAACTATTAACGTACCTGTCTCTTCCGAAACGAATGAGTACTATGTAGAGCTCTATACTACCATCGTTCCTTCTGAGTCT
+
BBBD@CBB@BBBCCCCCBBBECBCC>CBC@CCCCC?B?BACCCCC@CC?B?BBB@@?@@2@>BCCBAACCCCC=CCCAA?A1CB>B?BBB:CBC>BAA=@@ACA;>:?A<AA?;?<<>A@@@A@@@>>>>A;A@<<8<>>>>?;;7<=AAB>AAAAAA@@:@A@=@@>AC>BBB=;<566)88818>>>>/;;7;B@@@@@>A=A;>>>>;C;;::==;AA??>8868;ABC:ABB?AAABB@@===AA?BBBBB@@<A@>>>@9>>@??8<8<;@<<>>>;;
@ATNG8:01195:03622
GATGGTAGTACTGATAGACGACACCAGAAGATCAGGAACTCTAGAAGAATTCAGATTTTTAACACGAGAGTAAACGTAAAAAAGAAGGTTTTACAAGACTCACGTTAACAATATTGCAGCAGTACGCACACAATCGAAGCGCAGTAAGGATGGCTAGTGTAACTAGCAAGAATACCACGAAAGCAAGAAAAAGAAGTACGCTATTAACTATTAACGTACCTGTCTCTTCCGAAACGAATGAGTACTACTCTCAGAGACACACTACCATCGTTCCTTCTGAGTCT
+
?AAC?;66;;=<==@@@?>666==8=65.5>9==<0945DDABAAACC?A?BBB@@?@@2??BBBBB???BBA8BA;;;;;;#9;8>====2=C?<@C=BBBCCC@C?CC@CBB?BCCBCBCCCCCDDBBBDADB::7;@A@BBAA=A@C@@?AKEEDBBB?DDDBBB?BB>AAE=@?AAA59978<<<<?.>C>B:::??BBB<B<AAA@5;6;;@@C?B;::B@@6:8:CC=BBB?BBBBCBB@?@BBBBBBAABCA>=??;;6;?===;>:>:887=>=??
@ATNG8:01199:03601
GATGGTAGGTGCACATGAGTGTATCCAGAAAGATCAGGAACTCTAGAAGAATTCAGATTTTTAACACGAGAGTAAACGTAAAAAGAAGGTTTTACAAGACTCACGTTAACAATATTGCAGCAGTACGCACACAATCGAAGCGCAGTAAGGATGGCTAGTGTAACTAGCAAGAATACCACGAAAGCAAGAAAAAGAAGTACGCTATTAACTATTAACGTACCTGTCTCTTCCGAAACGAATGAGTACGAGAGTCAGAGCAGAGCTACCATCGTTCCTTCTGAGTCT
+
::<@?AAE@CCDCABAHCBBCDGBB@BBAA<B@?@BB?B@CC@@ACD@BB?B@CCA@@>>>,><@@CCCCECBBB9;;BCGED5BB=A=@@@7ACB@BBBBBDC;:9:@BB@AAB@BBAABBCBBCCCAAAGC@C:;:?AABCBBBB?B?B::7;CABACCC?CCCCCC?BB?BBB?BBCCC>?>?:@@@@@.@A<@???CCAAA<A=???A:>9=?CAA>@BAABBB@B@BBD=CCD>BBAAAACCBBB>??BBBCDCCBBBB@@;@?@@@:@8>9?@@@>>>>
@ATNG8:01202:03641
GATGGTAGCAGACGTGACAGAGCGCCAGAAGATCAGGAACTCTAGAAGAATTCAGATTTTTAACACGAGAGTAAACGTAAAAAGAAGGTTTTACAAGACTCACGTTAACAATATTGCAGCAGTACGCACACAATCGAAGCGCAGTAAGGATGGCTAGTGTAACTAGCAAGAATACCACGAAAGCAAGAAAAAGAAGTACGCTATTAACTATTAACGTACCTGTCTCTTCCGAAACGAATGAGTACAGAGAGTACGATATGTCTAATCGTTCCTTCTGAGTCT
+
@;?D:BBA@;===<==EBDCDCA;;9;BB@CAAA0000;@@ABBBC@CB?B?BBBBBBBB1>:<?@@BF?>=BA67394444$4:;;.599&5<<.5665<<;5509;?@=ABC?CBCBEGBCCBCCCCDCD?CCCB@BBAAABBB?C@BBB@BBBB@@AD?BBAABD@CC?BBB499???8??A@AAAAA2??>?798=>>8819=B888=C:>=BCD=@@?><;=3000>>4;00+0::?ABBBBB@A@@@B@A997@>>;>=D@BB@B=A<A???A???
@ATNG8:01206:03601
GATAGTATCATGTGTATCTCCAGAAGATCAGGAACTCTAGAAGAATTCAGATTTTTAACACGAGAGTAAACGTAAAAAGAAGGTTTTACAAGACTCACGTTAACAATATTGCAGCAGTACGCACACAATCGAAGCGCAGTAAGGATGGCTAGTGTAACTAGCAAGAATACCACGAAAAGCAAGAAAAAGAAGTACGCTATTAACTATTAACGTACCTGTCTCTTCCGAAACGAATGAGTACGTGTGCGACGTGTCTCCTACCATCGTTCCTTCTGAGTCT
+
;6=B>@A<<B966?>B?@AC?CCB@BBDBA@?@@CBBCBCD?999:?BAAAAAA@2A>BBBBBBDABBB=??@BBBB2BB=B=AAB;BCDGHECCCCCCC@B?AB>@@C@CBBBCCBBBDDCC@@@A?C@@@?@???@@A@=A?CBB?BCCCBBBA?ACCBBB?DF>AAA<>@:999+9==9=@>@@2=A=A>>>@@AAE5868===:>;>>BBC@AA???CC@CACEC>B993999@@AABB?:99AB>>>?B@@@<@@@;>>>8:6::?<?BBBDBBB
@ATNG8:01211:03612
GATGGTAGTGTCATATGAGAGTGTGTACTCATTCGTTTCGGAAGAGACAGGTACGTTAATATGTTAATAGCGTAACTTCATTTTTTCTTTGCTTTCGTGGTATTTCTTGCTAGTTACACTAGCCATCCTTACTGCGCTTCGATTGTGTGCGTACTGCTGCAATATTGTTAACGTGAGTCTTGTAAAAACCTTCTTTTTACGTTTACTCTCGTGTTAAAAATCTGAATTCTTCTAGAGTTCCTGATCTTCTGGTCTACTACACTGTACTCTACCATCGTTCCTTCTGAGTCT
+
@?@E@CCBDDCC@@<AACCCCCCCAA@?;<;;.9;;;4;;;;?BBBBAA;755555.4799999.5.5555<;;5//)///////#/77.//55)555549544)49.445::;8665<=<4449<<8>:??@=@@@@=@@@@;?>=;>;>??@B@===>?;00/6::<@099B@@999@<=<<8>>,=:?299994$94@CC<?9;9>=9959.5555$59955.549@<90000/;6:6::;===299>3>999<B999CCB@AACCJFEGBBB;;5;5;@A@@BBBAB
@ATNG8:01211:03626
GATGGTAGGTGCACATGAGTGTATCCAGAAGATCAGGAACTCTAGAAGAATTCAGATTTTTAACACGAGAGTAAACGTAAAAAGAAGGTTTTACAAGACTCACGTTAACAATATTGCAGCAGTACGCACACAATCGAAGCGCAGTAAGGATGGCTAGTGTAACTAGCAAGAATACCACGAAAGCAAGAAAAAGAAGTACGCTATTAACTATTAACGTACCTGTCTCTTCCGAAACGAATGAGTACGATGAGAGAGCTCTCTCTACCATCGTTCCTTCTGAGTCT
+
BBBA@DDD?AAABCCCCBBBDBBBC=AAC?CCDC@@<@?AACCCDD@CB@B@BCCCCDDD3C?CCCCCGCBBBD>DCA@@??0>A>A=AAA8AAC@BBBBCCCAB<B?CC?B@A>ABBBBBBCCCCEEBBBC?CBBB?C@@@AABB>C@CBA>ACBBACCC@CAA?@?>BB@A@@:<<;;;3=@@:?@?@?2@A?C:99CDBAA;@<@A@@7<8;ADCC@BBBBBBB?B@BCD>DCC?CCBBBCCBC??@CBBBBBBBBBAA@BB>B>>>B@B>B?@@BBCA??
@ATNG8:01165:03661
GATGGTAGCTATACGTATATCTATGTACTCATTCGTTTCGGAAGAGACAGGTACGTTAATAGTTAATAGCGTACTTCTTTTTCTTGCTTTCGTGGTATTCTTGCTAGTTACACTAGCCATCCTTACTGCGCTTCGATTGTGTGCGTACTGCTGCAATATTGTTAACGTGAGTCTTGTAAAACCTTCTTTTTACGTTTACTCTCGTGTTAAAAATCTGAATTCTTCTAGAGTTCCTGATCTTCTGGCTCTCGTAGACAGATACTACCATCGTTCCTTCTGAGTCT
+
8:;C@DCCCBBCCBCECCCCCCCBBAAAB<;92;BBA:@C;?;?AAAAAA=BA@?@@D@BABD@C?CAAACGBBB?BBBBB1A@>A<:616///+//;6==68==CBB>BBBBBC@B=;;;:==AA>>=>>B<??@A187::>>@@@>>>B>>>B====:>>8=9=A???>>?D=AAAAA6A:=:=@@@?/==6660799///://8;?>>?.58585;C5;;7;>>@><>=A;AAA=99-//:7==<:>>????BAAAA====@97679:5:9@7??AAA?<<
@ATNG8:01165:03669
GATGGTAGAGTACAGTGTAGTAGACCAGAAGATCAGGAACTCTAGAAGAATTCAGATTTTTAACACGAGAGTAAACGTAAAAAGAAGGTTTTACAAGACTCACGTTAACAATATTGCAGCAGTACGCACACAATCGAAGCGCAGTAAGGATGGCTAGTGTAACTAGCAAGAATACCACGAAAGCAAGAAAAAAGAAGTACGCTATTAACTATTAACGTACCTGTCTCTTCCGAAACGAATGAGTACACATCGTCGTGTCGTGCTACCATCGTTCCTTCTGAGTCT
+
BBCB?DCCDBAACBCECEBCCFCBB@BCC@BBBBCC?A?BBBAAAD@CC?B?BCBBBCCC3C?AAABCCBBB@@8?9:;999'9@<<.59949BB=BABBBCBA@?AAMH@CBB?AABABAAAECCBCBBCD@EEBC9;:CCCBBC?C@BBB@BCCCBBBB?BBCABA?CC?????AAAAA;=;;<??@@@A(@C??868AA@@@<@<>>@@<@=AACCA>ABBAAAB?B?BBB=BBB?BBBBBDDBBAABABABBBBBC??@BCB?BBBBB?B?C?BBBBBB>>
@ATNG8:01166:03670
GATGGTAGATACTCGCTGATACACCCAGAAGATCAGGAACTCTAGAAGAATTCAGATTTTTAACACGAGAGTAAACGTAAAAAGAAGGTTTTACAAGACTCACGTTAACAATATTGCAGCAGTACGCACACAATCGAAGCGCAGTAAGGATGGCTAGTGTAACTAGCAAGAATACCACGAAAGCAAGAAAAAAGAAGTACGCTATTAACTATTAACGTACCTGTCTCTTCCGAAACGAATGAGTACACACTCTCATATGACACTACCATCGTTCCTTCTGAGTCT
+
:==D@BBCCC@AAGBABDCCBB;;;6;@A=AAAB@@<@<@?B::9B?DB?B<=>AA@CDC3B>AABBBBBBBBB9==;;9:9$:@=?49::*9CC?@<9;CCCDC@B@BC@BBC>AABBBCCDDFCD@@@CC@BBBB>@@DAAA??<@>A;;7;BAABCEC?BCBBCC?CC?BAB?BC???:<??;99::99%9@<@9:9DAA@A<@:=<??:>:>?BBB?BCAAA?@;>=@@@;@??=?BBCBBBAAACCCCCCC@@CAAACBBC?B???B=C=A79:AAA9::
@ATNG8:01169:03650
GATGGTAGTATATCGCGTCGCTATCCAGAAGATCAGGAACTCTAGAAGAATTCAGATTTTTAACACGAGAGTAAACGTAAAAAGAAGGTTTTACAAGACTCACGTTAACAATATTGCAGCAGTACGCACACAATCGAAGCGCAGTAAGGATGGCTAGTGTAACTAGCAAGAATACCACGAAAGCAAGAAAAAGAAGTACGCTATTAACTATTAACGTACCTGTCTCTTCCGAAACGAATGAGTACTGTATCTATGTGTGCGCTACCATCGTTCCTTCTGAGTCT
+
??@B9BBBBBBBBCBBBAACAA@BC?CCC@@@@C;;9<?CBCDDEDADC@C?BBBBBCBB2B?BC@@@BCAAAF>@?BCDDC5BA>A5;;;6;AC@ABBBCCBED?B?;;7<;E6:;BBCCDC;;;ECBBBC?BBBB?BBCCCBBB?B?B;;8;BBB;;;E?@@@BCC?BB?BBC?CC99929?=:?CCDC3BB?B@@=>>A@@;?:>=;;5:8==BBB?CC@@?BB?B?BBD>D??=???CAAABBA@A@@@A???ABBB>=@A;>>===9>,/+//<::9@@
@ATNG8:01173:03669
GATGGTAGTACATGATAGACGACACCAGAAGATCAGGAACTCTAGAAGAATTCAGATTTTTAACACGAGAGTAAACGTAAAAAGAAGGTTTTACAAGACTCACGTTAACAATATTGCAGCAGTACGCACACAATCGAAGCGCAGTAAGGATGGCTAGTGTAACTAGCAAGAATACCACGAAAGCAAGAAAAAGAAGTACGCTATTAACTATTAACGTACCTGTCTCTTCCAAACGAATGAGTATTGCGTCTCACTCTCGCCTACCATCGTTCCTTCTGAGTCT
+
894544:@4;6@699CBA>>0/0997<<=9;AABBB@GAA@@DCCC@AA<A?AA>====>,@;AA@AB@C@;;;.;@AACCC5DD@CACCC9CCC@CFGBBBCBA=B?BB@ABA@AAADCBBBBBBCCDDGGADCBB?BAA:;:BB@EAI;;;;BBCCBDDACCCCBB?BB@BBB@CBA@>8=9:39>>>@.=A<977<;?A797:?AAA?<@<A@HDC@CBBBCCB?B@BB>BDD@CCCAA??;A@@AAA@BBBB??;94:9?:A999B?A<@>@AC>C??@
@ATNG8:01174:03664
GATGGTAGCATCATGCATATCTCACCAGAAGATCAGGAACTCTAGAAGAATTCAGATTTTTAACACGAGAGTAAACGTAAAAAGAAGGTTTTACAAGACTCACGTTAACAATATTGCAGCAGTACGCACACAATCGAAGCGCTGTAAGGATGGCTAGTGTAACTAGCAAGAATACCACGAAAGCAAGAAAAAGAAGTACGCTATTAACTATTAACGTACCTGTCTCTTCCGAAACGAATGAGTACTACGTCTCACTCTCGCCTACCATCGTTCCTTCTGAGTCT
+
445A:BCBBB;;6@@ACBBBCCEFF?CCB?@?@BAA=A9<<<=::??BB9<8>====BBB+:6?BAA@?>?989.9@BADDD+;?@D@CCC8BBB=A9:9CDDBB@B@BC?BAA>ABB@AABBDCHCCCCCDADDA@@BECCCCCB?B?BBB@BDCBCBAA>@BBCBB?CD????<@@=>=5<?<<@ABBB3BD@BBBBCDABA<?<?<;;=@<>>EBB?BBBADAA>A@BBB=BBD?BBBBCCCBBB:;<BCCCBCBBBD@CCB?BBCBB?B?A>ABCABBBB
@ATNG8:01177:03670
GATGGTAGCGCGACGAGCGTAGACCCAGAAGATCAGGAACTCTAGAAGAATTCAGATTTTTAACACGAGAGTAAACGTAAAAAGAAGGTTTTACAAGACTCACGTTAACAATATTGCAGCAGTACGCACACAATCGAAGCGCAGTAAGGATGGCTAGTGTAACTAGCAAGAATACCACGAAAGCAAGAAAAAAGAAGTACGCTATTAACTATTAACGTACCTGTCTCTTCCGAAACGAATGAGTACAGAGAGTACGATATGTCTACCATCGTTCCTTCTGAGTCT
+
::7>69;DDDCBBBBCCCBBAA;;;09CC?CBBBCC@D?BBBBBBB>?>=?@BBBCBFFE1@=?BBCCBBB???8>BCDDLE5BB@BAEDD;BAB>BCBBCCDCD?B?BC@CBB?BBBBCCCCDCBCBBBCCACBAA?AAAACCBB>C@BBB@BDCBBADD?CACAAA?CC@AAA?AB??>8<<<89999::%:@?B888BAA>><><@@AA<>;>ABBA>ACBAAAC?B?BCC=CCC?BAAABCBBBCA@ABBBBBBBBBBB?AA<AA@@@;@<A<A@@@@@A@
@ATNG8:01182:03650
GATGGTAGCGGCATATCAGCGCAGCCCAGAAGATCAGGAACTCTAGAAGAATTCAGATTTTTAACACTAGAGTAAACGTAAAAAGAAGGTTTTACAAGACTCTACGTTAACAATATTGCAGCAGTACGCACACAATCGAAGCGCAGTAAGGATGGCTAGTGTAACTAGCAAGAATACCACGAAAGCATGAAAAAGAAGTACGCTATTAACTATTAACGTACCTGTCTCTTCCGAAACGAATGAGTACAGAGAGTACGATATGTCTACCATCGTTCCTTCTGAGTCT
+
/97725----(-9/55644;;5595909;A4996;;=8><AA==54433713577444<<<*=9;;;6669;;;=2<944444$55.57=>>2@=A8A8..---57:)4.49384505==:;::::>@@>BB::49;:9299>99455.69>CC?CCFBA@<A<ABC;;:@AA=AA@:==:::,:==?ABBCB3AB;A77778>;</7033::5:698<;949559><<9=+/0:8:////;<BBB?>??779?AAAA998@?<:=>*00/980506(..--7--.
@ATNG8:01189:03689
GATGGTAGCACACGAGATCTCATCGTACTCATTCGTTTCGGAAGAGACAGGTACGTTAATAGTTAATAGCGTACTTCTTTTTCTTGCTTTTCGTGGTATTCTTGCTAGTTACACTAGCCATCCTTACTGCGCTTCGATTGTGTGCGTACTGCTGCAATATTGTTAACGTGAGTCTTGTAAAACCTTCTTTTTACGTTTACTCTCGTGTTAAAAATCTGAATTCTTCTAGAGTTCCTGATCTTCTGGGCTGCGCTGATATGCGCTACCATCGTTCCTTCTGAGTCT
+
<BBB?A<BDBBCAAAC;:;DDCCCCBBDCAAB?E<;;99:8B7996A@@@<@AB?=4;2:@@A?C?A?A?ADAAA>@AAAA2@?:>9999&3:9<8==?9@A>@@AA98299@@BBBB@AAA=B8;;==:;;?=AAAA7;;@@@??>>>?@@787:5:;;:>>=A=@@@AB@@??:=;;;;/;:?5;;>>>.==???:?AAA>>=>>><>BBC/@;;;>=B=>>;===C;;;<@=AA>>;;77@>@6=///=@66<@@@@@A>>>@<>>A@@<><><@@A<<<AA
@ATNG8:01197:03679
GATGGTAGTAGTACACTAGTCATACCAGAAGATCAGGAACTCTAGAAGAATTCAGATTTTTAACACGAGAGTAAACGTAAAAAGAAGGTTTTACAAGACTCACGTTAACAATATTGCAGCAGTACGCACACAATCGAAGCGCAGTAAGGATGGCTAGTGTAACTAGCAAGAATACCACGAAAGCATGAAAAAGAAGTACGCTATTAACTATTAACGTACCTGTCTCTTCCGAAACGAATGAGTACTGTATCTATGTGTGCGCTACCATCGTTCCTTCTGAGTCT
+
@>@B?BBBCECBBBBECCEECCBBB?BBC?CDBB99;;ACCECCCC@DD?B?BBCBBCCB3B@BBACCCCCBBB>CBBCCCC5CC@G@CCC<CDDACBABCBBAA>B@FD@CAB?ABCBDCCDCCBBCBBBD@DBBB?BBBBBBBB>B=B9989BCCCCCC?CCCBBB?BB?ABB799BAA;@999AAAAB3AC?A888@@@AA<A<AA@@;@=A?BBC@CCBBBBC@B?BCC>BAA>ADCCCAAACCBBBCBBBBBBBB@AB@@<@@@@A<@<@<??@>>>AA
@ATNG8:01198:03651
GATGGTAGCGCGACGAGCGTAGACCCAGAAGATCAGGAACTCTAGAAGAATTCAGATTTTTAACACGAGAGTAAACGTAAAAAGTAGGTTTTACAAGACTCACGTTAACAATATTGCAGCAGTACGCACACAATCGAAGCGCAGTAAGGATGGCTAGTGTAACTAGCAAGAATACCACGAAAGCAAGAAAAAGAAGTACGCTATTAACTATTAACGTACCTGTCTCTTCCGAAACGAATGAGTACGTGTCGACGTGTCTCCTACCATCGTTCCTTCTGAGTCT
+
:::<8=>;;;BBCC;<;CBBBCCBE>A@B@BBBBBC@C@CEBBBCB@BB?B@A@@?==?>';6;:::======;199;;;;;$999<.555&5994;==BBDCA@=@@;;6;AA=AABBBBBCIB;;=CCBB@@@;;6;@??ABBB?C@C<;7:BA@ACBB?BCC@@??BF@BBB>A@:::,:::3:BBAC3AB??888>>AAA<?;?AED7;7;=BBB@BCAAAADAF=@A@8@00+0>>=@AA??>A==<<///77550665655..0*0)/)//868888
@ATNG8:01211:03651
GATGGTAGGAGACACGTCGCACACGTACTCATTCGTTTCGGAAGAGACAGGTACGTTAATAGTTAATAGCGTACTTCTTTTTCTTGCTTTCGTGGTATTCTTGCTAGTTACACTAGCCATCCTTACTGCGCTTCGATTGTGTGCGTACTGCTGCAATATTGTTAACGTGAGTCTTGTAAAACCTTCTTTTTACGTTTACTCTCGTGTTAAAAATCTGAATTCTTCTAGAGTTCCTGATCTTCTGGGTCTACGCTCGTCGCGCTACCATCGTTCCTTCTGAGCT
+
@?@L@FCC?BBBBCCCBBCBBBCCCCDCBCBB@BCCC>CC@C@BBBBBCC?CCCBC?BGBBCB@B@BBAADB==C8<<888+;A6ABBB<BBCC@BBB>AA>@@ABBC@BBB@B?@@:>>A7;7;>;<;>>@=ACBA;?@@@@@@@AAAAA:;;A<@@A<AA<A:==@@BB@>=:=??BB5B=A;;7766)79---)--6---6:8<6<<<<.9>@@@;A;?@<BA>>>==<?8;;BB??<??AA:AAA???@@@@@@@?>>>==7<@=67167=7==;9//-
@ATNG8:01211:03693
GATGGTAGCGCACACATAGATACAGTACTCATTCGTTTCGGAAGAGACAGGTACGTTAATAGTTAATAGCGTACTTCTTTTTCTTGCTTTCGTGGTATTCTTGCTAGTTACACTAGCCATCCTTACTGCGCTTCGATTGTGTGCGTACTGCTGCAATATTGTTAACGTGAGTCTTGTAAAACCTTCTTTTTACGTTTACTCTCGTGTTAAAAATCTGAATTCTTCTAGAGTTCCTGATCTTCTGGTCTACTACACTGTACTCTACCATCGTTCCTTCTGAGTCT
+
ABDE@CBBBCCDBBBCCCCDDCCBDDCCCCBB?BCED?BB?B@CDDCBBC@CCBCB@B@CBBB@C?CCBBBBCBC?@????2@B@CBDD>CC@@?BDD@DJ?BBADCC@CCCCCCCC>A@C@B?CCA@ABAB?BBCE@CBBBCCCCCCCCCDBBB@C@?>@B=A=@@CCBBBDF@BBBCC;C?A;;;:;:*:AABC=A@CCDCCCCC?BCCC5CBBCCAC@CC@BBBBBBD@D?BBBDCC?A@C@CBAADDFCBB@CCDDCCCCC>A?@@C<@>@@CCEDDC??
@ATNG8:01164:03726
GATGGTAGCGAGCGAGTGTGTATACCAGAAGATCAGGAACTCTAGAAGAATTCAGATTTTTAACACGAGAGTAAACGTAAAAAGAAGGTTTTACAAGACTCACGTTATCAATATTGCAGCAGTACGCACACAATCGAAGCGCAGTAAGGATGGCTAGTGTAACTAGCAAGAATACCACGAAAGCAAGAAAAAAGAAGTACGCTATTAACTATTAACGTACCTGTCTCTTCCGAAACGAATGAGTACGATGAGAGAGCTCTCTCTACCATCGTTCCTTCTGAGTCT
+
A??C@CDCCCCAAAA@BBCCBBACC@CCD?CCBB??;?=@ABBCBC>BB>B>BBCCCDDD2F@AAAECDCCCBC=B@@@BBB2AA>A<A@@9@BCBCCBBC@@00,0>@@;>=@9<DBBBCCCCBBCCDDBB>BBBB?CBABAA@A=B>A;;7;BBABBDC@BAAA;;6:C<??B=@@::9,99929:::::%0>;=0/0==A@@=@>?AA?<@<??CGGADAB@B@@<@?BBB=BCD@CCBBCBBAA@@@BBBBCBBBBCAA>>??B@@BD?B?B?BBBCBAAA
@ATNG8:01168:03747
GATGGTAGTGTCATATGAGAGTGTGTACTCATTCGTTTCGGAAGAGACAGGTACGTTATTAGTTAATAGCGTACTTCTTTTTCTTGCTTTCGTGGTATTCTTGCTAGTTACACTAGCCATCCTTACTGCGCTTCGATTGTGTGCGTACTGCTGCAATATTGTTAACGTGAGTCTTGTAAAACCTTCTTTTTACGTTTACTCTCGTGTTAAAAATCTGAATTCTTCTAGAGTTCCTGATCTTCTGGAGATATCATCAGCGAGCTACCATCGTTCCTTCTGAGTCT
+
8:::5:==:;;<BBBBCA;9;@@@BBAAA?5929@@>469468==>=??@<C<;;D2558;99.9.5;;?;;;00+00>:>'//)/:::/5595055<9;916699:@:;?AB???B=?@>4:4;ABBCGDG?CAAA?BCDBBABBB;;;C@@@E?BBC?BB?B?B@@@@@ACD@CCCBB:B?B?BCCCC1?@>>?.::;:99@>9>.9995$95955.549>85555449395<::;:>::>>;@@@??@:99BA@@BBA@@?<+00000:>;@;@@@AA@@A
@ATNG8:01172:03705
GATTAGTGTGTCTCTGAGAGTAGTACTCATTCGTTTCGGAAGAGACAGGTACGTTAATTGTTAACAGCGTACTTCTTTTCTTGCTTTCGTGGTATTCTTGCTAGTTACACTAGCCATCCTTACTGCGCTTCGATTGTGTGCGTACTGCTGCAATATTGTTAACGTGAGTCTTGTAAAACCTTCTTTTTACGTTTACTCTCGTGTTTAAAATCTGAATTCTTCTAGAGTTCCTGATCTTCTGGAGATATCATCAGCGAGCTACCATCGTTCCTTCTGAGTCT
+
4497=9:@@@?BAA;;6=959@@>@995<?:>??=6==;>2999455549;;A?:;9=7==.5.599;599:>;=>>=09;399>=5?B;;5;::4;C?BCAAAKACCCBCC@A=@BA=B?BBB;;:AB?BCBC?BA@@A::;@@@@@CAAA@DCC@BA<@<@ABBCCFDE;;=GDD7B=A5<;<;<*;AABD?CCBBABA>>>=5=@@3::9=>2:6:@=ACDCBAA@C@BBABBB@B:;8;AA@@@A@@@BB;;;ABAAA6:;?@@;?=A=A@@@??@@
@ATNG8:01179:03734
GATGGTAGAGTACAGTGTAGTAGACCAGAAGATCAGGAACTCTAGAAGAATTCAGATTTTTAACACGAGAGTAAACGTAAAAAGAAGGTTTTACAAGACTCACGTTAACAATATTGCAGCAGTACGCACACAATCGAAGCGCAGTAAGGATGGCTAGTGTAACTAGCAAGAATACCACGAAAGCAAGAAAAAGAAGTACGCTATTAACTATTAACGTACCTGTCTCTTCCGAAACGAATGAGTACGAGAGAGCACACGTGTCTACCATCGTTCCTTCTGAGTCT
+
///:7<;;@B@<<==??DEECCCDD@DCC@CCCC@A>@?BBBBBBE?CB9:8:AA@@@>?,<277>>?@BBBBA98;00/00'/@+0)/;;)/0>:A>DC996598A<@@?ABB?BBBBCCDEHHDCC;;9?<@95949=;9;<33-48=94.4::9777817==8:;59=<///59:/77)997589998(2:6;256AAA=>:=.55;<3947>A?@;@?>?A@B@?<>??7>//*/>==@BBBBBBBB?BAAAB@889:97727>?<A=@?C555??;;;>
@ATNG8:01179:03735
GATGGTAGCGCATATCAGCGCACAGAAGATCAGGAACTCTAGAAGAATTCAGATTTTTAACACGAGAGTAAACGTAAAAAGAAGGTTTTACAAGACTCACGTTAACAATATTGCAGCAGTACGCACACAATCGAAGCGCAGTAAGGATGGCTATTGTAACTAGCAAGTATACCACGAAAGCAAGAAAAAGAAGTACGCTATTAACTATTAACGTACCTGTCTCTTTCCGAAACGAATGAGTACGATGAGAGAGCTCTCTCTACCATCGTTCCTTTCTGAGTCT
+
:69C:>99:CBCCDCBBBDBBBCCCG>BBCDBC?B@CCCAAAC@BA?A?CAC9:9::*;=BCCICDGCCCC>CCCCCCC1CC@D=AAA7ABC>CBBABBC998;?BC@CCC?BBBBCCCCCBBBCCCCC@CCCC@CBBBBBBB?BACCCACCCC?BBB?BFCAAA?BCBBBB477777)999;<<???1?C@D???EBCCB@B?BBCA:=:=BDCC?A@@@@;;;0<=CCD?D;<;;AAACBBBBBBBCBBBCBCBBBB?>>B?C>?<=8=188+9?@@@ABB
@ATNG8:01180:03724
GATGGTAGCGCGACGAGCGTAGACCCAGAAGATCAGGAACTCTAGAAGAATTCAGATTTTTAACACGAGAGTAAACGTAAAAAGAAGGTTTTACAAGACTCACGTTAACAATATTGCAGCAGTACGCACACAATCGAAGCGCAGTAAGGATGGCTAGTGTAACTAGCAAGAATACCACGAAAGCAAGAAAAAAGAAGTACGCTATTAACTATTAACGTACCTGTCTCTTTCCGAAACGAATGAGTACCTCTCAGACGCTCGTCCTACCATCGTTTCCTTCTGAGTCT
+
@@>C<C>GBBBAAACDCCCCCCBBB=BDD?DDBBBB?B?CCDCCBB?BB?B@CCBACCCC2B?BBBBBBBBBBC>CCCCCDC2ED@C8;;;.;BC>CCBBBBA:98;?BC@CCC?BBBBCCCCCCCCCCCCC?CCCC?AABBBBAB>B?BDD@CCCAAACC?ABBAAA?BB?999399998+9<<999:999%0>99///<<B@@<@=???@8;7;BCCC?BAA@A>??9?;?A@9A::59BCBBBB@CAAABBBCB;;;@BB7;:@;>=>899/9;@?CDCBB@??
@ATNG8:01183:03708
GATGGTAGACATATCGTACTCTCTGTACTCATTCGTTTCGGAAGAGACAGGTACGTTAATAGTTAATAGCGTACTTCTTTTTTTGCTTCGTGGTATTCTTGCTAGTTACACTAGCCATCCTTACTGCGCTTCGATTGTGTTCGTACTGCTGCAATATTGTTAACGTGAGTCTTGTAAAACCTTCTTTTTACGTTTACTCTCGTGTTAAAAAATCTGAATTCTTCTAGAGTTCTGTCTTCTGGTGTCTGATCTGTATCACTACCATCGTTCCTTCTGAGTCT
+
9::A;?@C9;;BCBBBCCB<:9??ABDAAA::7;ACC7>C@C@AA@C@@?<?A>=<17.3;8;2<4888??>@BB>BBBBB<<#332+25553887278,2898AC4>=@??=881888:A<>>>A>>>?:====<@>>>>;;;==887<<8B5@@@<A<-/+//...355815>?>@2@:>8<?DDD*;788=,22555222:=/55555$57789/5/55/58852221555888=;;87<<=<=886<=:>>@@@@=>=5888CC=D<B=>>;;;;88
@ATNG8:01184:03718
GATGGTAGCTCTGCTCTGACTCTCGTACTCATTCGTTTCGGAAGAGACAGGTACGTTAATAGTTAATAGCGTACTTCTTTTTCTTGCTTTCGTGGTATTCTTGCTAGTTACACTAGCCATCCTTACTGCGCTTCGATTGTGTGCGTACTGCTGCAATATTGTTAACGTGAGTCTTGTAAAACCTTCTTTTTACGTTTACTCTCGTGTTAAAAATCTGAATTCTTCTAGAGTTCCTGATCTTCTGGGTGCGCTACAGTCTCTCTACCATCGTTCCTTCTGATTCT
+
@;@F@GBCCBBBBBBBBBCCCBBBBBBAA@@@>@BDE>BB<B?CCDC@@B@DDC:;;;?BBDC@F@DBBBCBBBC@CCDDD2CB@BBDD>CBCC?AAC?CC;;;BCCCFECCCCCCC?BBC@D>BBCBABBC@CABA>B@DCBBCCBAAACBBBC@CCC?BB?B?BCCCDCCCC?AACCC:B?B<;;:;:*;A;;;6<BBBCCCBA@=@@@@0ACCBA?@?CC?BCCBCBB?B@DCDCCF@B@AB<@AABBBBCCAAACBBBCCC?BBBCCAHAC@CCBBB@DC
@ATNG8:01186:03734
GATGGTAGGCGTTTGAGAGTCTGCCCAGAAGATCAGGAACTCTAGAAGAATTCAGATTTTTAACACGAGAGTAAACGTAAAAAGAAGGTTTTACAAGACTCACGTTAACAATATTTGCAGCAGTACGCACACAATCGAAGCGCAGTAAGGATGGCTAGTGTAACTAGCAAGAATACCACGAAAGCAAGAAAAAGAAGTACGACTATTTAACTATTAACGTACCTGTCTACTTCCGAAACGAATGAGTACCTCTCAGACGCTCGTCCTACCATCGTTCCTTCTGAGTCT
+
8:>BADBB?A;;;7;@BBB;;;GFF?CCB?BCCC:;:;?BBBBBBB>BC=@=@?@;;;;;):<?@ABAAAAAAA<@ABCDDD2AA==3:9:29AC?C?@@A@B88587;;79788(6;;;<=@@AK;;;>??=:;:;>;???A???A=A=AAC?BBCAABBB???@@@@>AA<@CC8??99929BB?B@@?@/8918====888888)89::8818:>>>>B=A==7///:9@7===6@BB>AADC::9=AAAABBB@???A>>?=AAA<>>B??<??C?B???@B??
@ATNG8:01188:03726
GATGGTAGCGAGCGAGTGTGTATACCAGAAGATCAGGAACTCTAGAAGAATTCAGATTTTTAACACGAGAGTAAACGTAAAAAGAAGGTTTTACAAGACTCACGTTAACAATATTGCAGCAGTACGCACACAATCGAAGCGCAGTAAGGATGGCTAGTGTAACTAGCAAGAATACCACGAAAGCAAGAAAAAAGAAGTACGCTATTAACTATTAACGTACCTGTCTCTTCCGAAACGAATGAGTACAGAGAGTACGATATGTCTACCATCGTTCCTTCTGAGTCT
+
<:>B@DCEDEACBBBBBCDCBBBBBAECC?CBBC>?<@=@ADBBBA?BB?A>A?B;;:;;';2:9>C?@ED@@>6@A;;;;;*;C5;5;AA0@BB=B;;;AAC;;8;@BB@CDD?BB@@@AABBBCCDDDCC>A@;:6;BAAAB<<9;@C;<:;BCBCBBB@CBB@@A?BB>AAA<??@@@:@??;999999%:?;>?>?@@B??<?=@?BA6;5;=C;;7;BBABCC@A=@AA<@00-0@=@ABBCBBBBCBBBBBBCBBAA@>>9=AA9998>D<B?=;;;;;
@ATNG8:01190:03737
GATGGTAGCGCATATCAGCGCAGCCCAGAAGATCAGGAACTCTAGAAGAATTCAGATTTTTAACACGAGAGTAAACGTAAAAAGAAGGTTTTACAAGACTCACGTTAACAATATTGCAGCAGTACGCACACAATCGAAGCGCAGTAAGGATGGCTAGTGTAACTAGCAAGAATACCACGAAGCAAGAAAAAGAAGTACGCTATTAACTATTAACGTACCTGTCTCTTCCGAAACGATGAGTACTGCGTCTCACTCTCGCCTACCATCGTTCCTTCTGAGTCT
+
977727799499ABCBBB@A@BBIF?DCF@BBBA@@<@=B;;9?@??AA=A=B?@@EJJE5B?ABBCCCBCBBC>C@@ACCC5BCACACGG<HCC?DCCBCCA;;8<@BDHDCC@@@?:@ACCCDCCCCCCC>C@@@>ACDB;;;;6;?BCBACDA@;;;B?BBCBAA???;::::??==9<98/7??<B+<<7;888??AAB@D@A=>>;?8:8ABB?;;:@=>>20*0<83800/9===@@AA@AFCCCCBCC@@@B@CCC@CCC?@=@=B?AAAA;::A
@ATNG8:01191:03727
GATGGTAGCAGACGTGACAGAGCGCCATAAGATCAGGAACTCTAGAAGAATTCAGATTTTTAACACGAGAGTAAACGTAAAAAGAAGGTTTTACAAGACTCACGTTAACAATATTGCAGCAGTACGCACACAATCGAAGCGCAGTAAGGATGGCTAGTGTAACTAGCAAGAATACCACGAAAGCAAGAAAAAGAAGTACGCTATTAACTATTAACGTACCTGTCTCTTCCGAAACGAATGAGTACGATGAGAGAGCTCTCTCTACCATCGTTCCTTCTGAGTCT
+
;5<<7;;AB@CC@@@@BA666@ACD;99B9@;??996;>AABBBCE?CC>A<>?=99999$74A??A@AABBCC=A?;;;;;*;A=B>BBB8BCC@CCCBBBBBB=@?@D@BBB<;;ACCCBAB@>>@ABBB@CCCC@DD??:::@:@<@<<5;A?>?<<?194<9:=5=87=@:8<8777)33949::;@1:A?95565><:><><@A@A<@<?>B@@<@@@@@@A>A?ACC=C:937;8;8;@@BBBBCDB7258777555;=49:6699>/805=>;=>AA
@ATNG8:01193:03741
GATGGTAGGAGACACGTCGCACACGTACTCATTCGTTTCGGAAGAGACAGGTACGTTAATAGTTAATAGCGTACTTCTTTTTCTTGCTTTCGTGGTATTCTTGCTAGTTACACTAGCCATCCTTACTGCGCTTCGATTGTGTGCGTACTGCTGCAATATTGTTAACGTGAGTCTTGTAAAACCTTCTTTTTACGTTTACTCTCGTTGTTAAAAATCTGAATTCTTCTAGAGTTCCTGATCTTCTGGGCTGCGCTGATATGCGCTACCATCGTTCCTTCTGAGTCT
+
:9<@9>CB?BC=<BBA@ACCBAAA;@<<>B@B>BBBB<BC?B@DBBBBA@>@CCDD?C@B@@@6:0499<<@:<B7@@???1:>6B??>:?@@@699A;???CCCABA?CBCBB;;;:==?=D88:<@::;@<??@@8;;B?;;;==>A??=>==<==>;?>:?;;;7==;<//-/8=;=/=3:466888(6;=;=1856577//)//(////'.5658+/*/<6;;7;;;;49;?<:=::768>>06///9998;;>><>@@@>>;>??>A;?;>7;;C===;;
@ATNG8:01194:03742
GATGGTAGACATATCGTACTCTCTGTACTCATTCGTTTCGGAAGAGACAGGTACGTTAATAGTTAATAGCGTACTTCTTTTTCTTGCTTTCGTGGTATTCTTGCTAGTTACACTAGCCATCCTTACTGCGCTTCGATTGTGTGCGTACTGCTGCAATATTGTTAACGTGAGTCTTGTAATACCTTCTTTTTACGTTTACTCTCGTGTTAAAATCTGAATTCTTCTAGAGTTCCTGATCTTCTGGGCAGACTCTCACACGTCTACCATCGTTCCTTCTGAGTCT
+
ABBC@BBCCDCCBCCCCCCDCBBBBBABBB@A>B@@A9@@<@=@@ACDBB@@??A@>@=@A89/9<?@BCC@AAB><<?>?+?A<;788'5997;@BC?BC????AAD=BAA>>>??<>>><A<ADAA>>>?<?AAD:>>=:::????@?A>>>>;=;;5:<1818=>>>:://,/986==A=A<;;;;;+6<<<<2:::///;::<1888)6===>1818?8>AB888A<@<>??BAA<A>>>9=@==:::;;AAAA@@@@BB=B===A=A;@<==<<?=?;
@ATNG8:01204:03702
GATGGTAGAGAGACTGTAGCGCACCCAGAAGATCAGGAACTCTAGAAGAATTCAGATTTTTAACACGAGAGTAAACGTAAAAAGAAGTTTTTACAAGACTCACGTTAACAATATTGCAGCAGTACGCACACAATCGAAGCGCAGTAAGGATGGCTAGTGTAACTAGCAAGAATACCACGAAGCAAGAAAAAAGAAGTACGCTATTAACTATTAACGTACCTGTCTCTTCCGAAACGAATGAGTACACACTCTCATATGACACTACCATCGTTCCTTCTGAGTCT
+
8:::5:>554;;9566;;;>=;;;<4:;?9444449.47@@??>?A=99496:333;===+=7=?<::83333918844444$499?@@@@+<;;7;;;;===56068<>:<?<7;:?:;;@@CBCBBCCCC@E;9:@D:::BBAA?C?BBB>ACCB@@?A>ABBBBB>::59@>9;8..)---(--7777$//(322266622+21555:6;488>>>:B>;::<=9=:?>=5:8828:77??997?@AABB><;7;554888<6;3339497;7:=888::3
@ATNG8:01206:03711
GATGGTAGGCACTGCGCACACATCCCCAGAAGATCAGGAACTCTAGAAGAATTCAGATTTTTAACACGAGAGTAAACGTAAAAAGAAGGTTTTACAAGACTCACGTAACAATATTGCAGCAGTACGCACACAATCGAAGCGCAGTAAGGATAGTGTAACTAGCAAGAATACCACGAAAGCAAGAAAAAGAAGTACGCTATTAACTATTAACGTACCTGTCTCTTCCGAAACGAATGAGTACATAGATATACGTATAGCTACCATCGTTCCTTCTGAGTCT
+
@>@@;94;.494554555<@A@<;<;&5@@;BBDCGCACABBBDCCC@AB?BADD@@@CCC3B?BBBAAAACAAA<ABCIDDD0CD@E5;;;.<@A=BEBBB@@000)0718;>9<;==@>>CCCCBC@@@@=@@@@?D??AEBBB@C?BDCCCBBB?BCB@??5::<AAA@DC:::2:==:=>===,00)0;==009AA>A>ABBA<@:777<=8=>??B@A>A>BBD>>???:::@9:9@@ABBCCBAABBCBA==@=<8<==;;8;5:5:<<<:::>
@ATNG8:01208:03725
GATGGTAGTAGTACACTAGTCATACCAGAAGATCAGGAACTCTAGAAGAATTCAGATTTTTAACACGAGAGTAAACGTAAAAAGAAGGTTTTACAAGACTCACGTTAACAATATTGCAGCAGTACGCACACAATCGAAGCGCAGTAAGGATGGCTAGTGTAACTAGCAAGAATACCACGAAAAGCAAGAAAAAAGAAGTACGCTATTAACTATTAACGTACCTGTCTCTTCCGAAACGAATGAGTACTATAGACTATCTGAGACTACCATCGTTCCTTCTGAGTCT
+
@BBB?BFCCC?@ADCCCCBBBCBBB@DCC?CDA@>@;A;AACBCBC?BB@C@BBCABCCB3B@BBBCBCCBBBC<BBABAAA2AB?D?CBB<BCCACCBBDCC:98<@CC@CBC?BBBBCCCCCCCDCCC@?<@C@?=AA@@@C:99;@DCC?CCCCAADA?AACAAA?BB?9999==9999+9==999999:%/<7=///==@?@;>;>ABB:=:>BCBC@CBCBBBB?C?BBB=B??=@BBBDDCCBCCBA???AAAAABBCCCD?DBBBA?@=A?BBBAA>=>
@ATNG8:01209:03715
GATGGTAGCTCGCTGATGATATCTCCAGAAGATCAGGAACTCTAGAAGAATTCAGATTTTTAACACGAGAGTAAACGTAAAAAGAAGGTTTTACAAGACTCACGTTAACAATATTGCAGCAGTACGCACACAATCGAAGCGCAGTAAGGATGGCTAGTGTAACTAGCAAGAATACCACGAAAAGCAAGAAAAAAGAAGTACGCTATTAACTATTAACGTACCTGTCTCTTCCGAAACGAATGAGTACGTGTGACGTACGTGAGCTACCATCGTTCCTTCTGAGTCT
+
9<@B@B<AA@;;=BBBBBBFCCICC?AAB@B@@@BB?A?BC@@@?@;@@=@=ABBBBCCC3B?BBBFCBB>??=8?@AAABB1@A;=2999*9@@=@@@====:;795>@=CBC?BCCBCBBCICCCD;;;B?BCCB?BCDCCCCC?B?A;;8;CCB@@??<?@AAAA<@A9:::8==9:::+9:929>A??@';;28222:8=<A=D<>>??<?;??@@@>AAAA@AA;@;@@@9@:969A@@@CCBABACAABACBBBCCBAACCAC?@?B>A?B?BBA>=AAB
@ATNG8:01213:03717
GATGGTAGATATCATGTGTATCTCCAGAAGATCAGGAACTCTAGAAGAATTCAGATTTTTAACACGAGAGTAAACGTAAAAAGAAGGTTTTACAAGACTCACGTTAACAATATTGCAGCAGTACGCACACAATCGAAGCGCAGTAAGGATGGCTAGTGTAACTAGCAAGAATACCACGAAAGCAAGAAAAAGAAGTACGCTATTAACTATTAACGTACCTGTCTCTTCCGAAACGAATGAGTACACATCGTCGTGTCGTGCTATCGTTCCTTCTGAGTCT
+
CCBC?BCCCBCCCCAAACBDCDCC?CBB?BCCC??=@?CBDBDDD@DD=B=BCCCCCCC1C@BBBCGCCCBBB>BCCCCCC1CC=B;?@@9@BD@DBBBB@@998:?CB@CBB?BBBBBBCCCCCBBCCCC?CCCC?CBCBBBBB?B@CAA?ABCBBBBB?BCCB>?<>B??@@:;;777)9==9===??1?A@D9::BBB==:==AAAA;A<@@CCC@CBBBCBC@C@CCC=BBB?BBBBCCBBCCAAABCCCCCCCAA@ACCCAA=C?C?AAA@ABBB
@ATNG8:01168:03767
GATATATCGTACCTCTCTGTACTCATTCGTTTTCGGAAGATGACAGGTACGTTAATAGTTAATAGACGCTACTTCTTTTCTTGCTTTCGTGGTATTCTTGCTAGTTACACTTGCCATCCTTACTGCGCTTCGATTGTGTGCGTACTGCTGCAATTTTGTTAACGTGAGTCTTGTAAAACCTTCTTTTACGTTTACTCTCGTGTTAAAAATCTGAATTCTTCTAGAGTTCCTGATCTTCTGGGTCTACGCTCGTCGCGCTACCATCGTTCCTTCTGAGTCT
+
B9:59=?@;;95.55555://///44.44444&4<.5.555555994999;94;7595>7=89=0//:///8:53333&38-4444)455549995;;:==@B9:28=?==9??9?AB=B>AAA@@@??6=?;;6;..---5555/33998808AA+7717.572222;884888==+3.30//..&..778.569333/..549999)..555055::6:;555//(.0553555.5222'26676666222558;<;=;456525.71719555:575
@ATNG8:01168:03784
GATGGTAGAGAGAGCTCTCTCATCGTACTCATTCGTTTCGGAAGAGACAGGTACGTTAATAGTTAATAGCGTACTTCTTTTTCTTGCTTTCGTGGTATTCTTGCTAGTTACACTAGCCATCCTTACTGCGCTTCGATTGTGTGCGTACTGCTGCAATATTGTTAACGTGAGCCTTGTAAAACCTTCTTTTTACGTTTACTCTCGTGTTAAAAATCTGAATTCTTCTAGAGTTCCTGATCTTCTGGTGAGATATGCATGATGCTACCATCGTTCCTTCTGAGTCT
+
@@@A?BAA;;5@<<==<ACCDCC@BBBBA??B=AB@L=BC@E?;;;BBBC?BBAAA<?9?;=A9?=?A?B???>A6<<??=.<;88773(3:<>=@B@=A@000====:@ABAEDAA:???<>;>@@>A@>948899)//66<=>AA???@;;;?7<;;5;;<A<@@BBA??<@:>>ADD2?8=5::==>/>?:;=077<///;99<18888(5997<9?;==9=??>>>>=H;>>>>>E<@??<>>>@?>>>>>>?>>>:9:<<8<:;;A9=:==AAB????A
@ATNG8:01173:03751
GATGGTAGGCGACATACATACGCGCCAGAAGATCAGGAACTCTAGAAGAATTCAGATTTTTAACACGAGAGTAAACGTAAAAAGAAGGTTTTACAATACTCACGTTAACAATATTGCAGCAGTACGCACACAATCGAAGCGCAGTAAGGATGGCTAGTGTAACTAGCAAGAATACCACGAAAGCAAGAAAAAGAAGTACGCTATTAACTATTAACGTACCTGTCTCTTCCGAAACGAATGAGTACCTCTCAGACGCTCGTCCTACCATCGTTCCTTCTGAGTCT
+
8944.5<A8A@?@@A@BCAABA@@A=ACCAGEGC;;;;?BBCBA@@=@B?D?CCCAABBB2B?CCDBAAFCDCC<A;;;@@A0@B>C4;;;'999.6?>>BCBAA?A@ED@CBB@AABBCEDBBBDABACB@8<0//3<<00/5453;7:995>>99:@@A?BD:::B?AA????<@::8<3;77/77<==.9?<A379?>><B?A;>>>>;?4:8;;A>AB;;;BB?A?AAB<;::7:AACDBB?BCCBAABBBBBBBBB?@@@:>==8;5:3:3:ABBBDCC
@ATNG8:01181:03773
GATGGTAGAGTATCTGTGTATCTCCAGAAGATCAGGAACTCTAGAAGAATTCAGATTTTTAACACGAGAGTAATCGTAAAAAGAAGGTTTTACAAGACTCACGTTAACAATATTGCAGCAGTACGCACACAATCGAAGCGCAGTAAGGATGGCTAGTGTAACTAGCAAGAATACCACGAAAGCAAGAAAAAGAAGTACGCTATTAACTATTAACTTACCTGTCTCTTCCGAAACGAATGAGTACTGTATCTATGTGTGCGCTACCATCGTTCCTTCTGAGTCT
+
?@AB?BCCCBBCDDBBBBBCBBBC?CDD?CDDD@@??@BBDCCC?<AB?C@BBA???@@2A@DFDAAABBCC?BBBBBBBB1BB>B>BBB:B@?=ABBBBCB>><??>:7;AA=AAAACCCDBBBBBCCEC@ECBB?BCBB@A??;B?EBA@BDCFCBBB@BBBBCB?BB>BCF=>=887)::>9>??@A2@C?C???DCCBB?B?@AAA<@<@A;>>6<9=>>??<><888-8<<8===??>>@@@???@@@??AAAC>>>==:?@AAA9=:==B>>>BAA?
@ATNG8:01184:03772
GATGGTAGCGCACACATAGATACAGTACTCATTCGTTTCGGAAGAGACAGGTACGTTAATAGTTAAATAGCGTACTTCTTTTTCTTGCTTTCGTGGTATTCTTGCTAGTTACACTAGCCATCCTTACTGCGCTTCGATTGTGTGCGTACTGCTGCAATATTGTTAACGTGAGTCTTGTAAAACCTTCTTTTTACGTTTACTCTCGTGTTAAAAATCTGAATTCTTCTAGAGTTCCTGATCTTCTGGATAGCGACGCGATATACTACCATCGTTCCTTCTGAGTCT
+
A<A@?BBBBBEEBBBCDDCCBBD9:=ECCC;;7;AAA;@@=A=;<<<>=B:BDEDC?B@A@A?4::)4::=>@@>B?BCCCC3CC@FA@A<@@AB@CDFBDIABBACCGACCDDCCCD@DDD<A<BEEDAAAD@DDCC?BCCCEBA@BCCCCBBBB@BBC?CC@C@DBC;;;CCC?CBBAA8A;@;;;;;;*;@@@@8@@AAABBAAA;@AAA0ACCCA?BAIK?BACCBBB?B?ABABBC@BBB?BBCBBBBBBBCDDDCCCEEE@AAACC@D@C>BABBDDBB
@ATNG8:01186:03787
GATGGTAGCGCGACGAGCGTAGACCCAGAAGATCAGGAACTCTAGAAGAATTCAGATTTTTAACACGAGAGTAAACGTAAAAAGAAGGTTTTACAAGACTCACGTTAACAATATTGCAGCAGTACGCACACAATCGAAGCGCAGTAAGGATGGCTAGTGTAACTAGCAAGAATACCACGAAAGCAAGAAAAAGAAGTACGCTATTAACTATTAACGTACCTGTCTCTTCCGAAACGAATGAGTACGTGTGCGACGTGTCTCCTACCATCGTTCCTTCTGAGTCT
+
:9;C<@BBCCCBB@ABCCCCDBBBD=CCD@@?ACBB?B;;;DCCCC?BC=?>?DB@@A@@2A?ABCCCCBAAAC?CCBBBBB5AC@DACCC=HGHBCCA@@CEED?B?@@=@CC?BCAABBCCBBBBBACCB?BCCC?BABBAA?B?C@C@@>ACDDB???@@??AA@>AA;ABB999BBC=A994:@@@@2>>:>;;;GG>><;>=DAAA:>;>BB@@>?CCCBDD?C?BBB>BCC?BBBAAAA@AABBA=AA?@?@???=@@@=>>>>B?B?B@BBBBB:99
@ATNG8:01195:03760
GATGTAGGCGACATACATGCGCGCCAGAAGATCAGGAACTCTAGAAGAATTCAGATTTTTAACACGAGAGTAAACGTAAAAAAGAAGGTTTTACAAGACTCACGTTAACAATATTGCAGCAGTACGCACACAATCGAAGCGCAGTAAGGATGGCTAGTGTAACTAGCAAGAATACCACGAAAGCAAGAAAAAGAAGTACGCTATTAACTATTAACGTACCTGTCTCTTCCGAAACGAATGAGTACGATGAGATCTCGTGTGCTACCATCGTTCCTTCTGAGTCT
+
?@@BABB@CBBDCDDCC9:9AA;;7;@A?ABCBBB>A@BCBCBCC@CB?E?A?A;;;;;*:@BBAAB@@@@>@9=:;;::::#55.5.55506>>:>?=BBCCA@>@@BA>ABB?BBAABCCCCCEBB:::C?CCCC@BBCBCBBB?B?C::7;BB;;;CM@DCAABC?BB?BBB=@@888*:::3:@?@@.??<AAAAAABBB?B?A@>>1808=BBB@BBBBBDD?B?BBB<CCB?AAABFFBABBBB>>?BBA@AA@>>:?@<@>>>B?B?B?BBB@@AB@
@ATNG8:01200:03792
GATGGTAGACACGTGTGCTCTCTCGTACTCATTCGTTTCGGAAGAGACAGGTACGTTAATAGTTAATAGCGTACTTCTTTTTCTTGCTTTCGTGGTATTCTTGCTAGTTACACTAGCCATCCTTACTGCGCTTCGATTGTGTGCGTACTGCTGCAATATTGTTAACGTGAGTCTTGTAAAACCTTCTTTTTACGTTTACTCTCGTGTTAAAAATCTGAATTCTTCTAGAGTTCCTGATCTTCTGGACAGAGTGTGCAGATACTACCATCGTTCCTTCTGAGTCT
+
?@AC@BBBCCBCBCB=9:@@C?BDJCBCGDBB>BEEE?BB@C@BBBBBCC?BBDBB@B????A=A>AABBBBBBCABBBBB3?@;@@@>2>@@A=A994:A:???<>?;ABB?>>==9;;;<@<@A===>>A<A@@@;??@@@>>>B@???>>=D;>>>:>>:><@@@@@BB>>:>@@AA5@8=8=>===/:9669.7-----375719==>.>888>;@6??:AA???@@<@=BA@@>><>>>=BA@@@@@???>>>?@@AAAA=>>>AB<A<A=>>;;;>AA
@ATNG8:01204:03759
GATTAGTATATCGCGTCGCTATCCAGAAGATCAGGAACTCTAGAAGAATTCAGATTTTTAACACGAGAGTAAACGTAAAAAGAAGGTTTTACAAGACTCACGTTAACAATATTGCAGCAGTACGCACACAATCGAAGCGCAGTAAGGATGGCTAGTGTAACTAGCAAGAATACCACGAAAGCAAGAAAAAAGAAGTACGCTATTAACTATTAACGTACCTGTCTCTTCCGAAACGATGAGTACTGTATCTATGTGTGCGCTACCATCGTTCCTTCTGAGTCT
+
;557>>?BBBBABAA@AABA@A@:@AA>ABBBBE@B@CBBBBBA=@A<A?BECCABBC2C@BBB@@@@A?==948:6@@@+=><=:=DD7B;;6;B;<:@C9924.44.4<<5:;<:@@=BCCBBBCAA@<;;;?<@@@?@AAA=A?@;:5:@AABBAC?AAABCD@BB?AAA@BBA??9>89299::::%:=::;:====??;><>ABC<@<@@CCB?B;9:AA@?@-00;5:0//669>@?BBB?A@?977??=>;;;@AC<@@?<;4:1808<:;=<;:
@ATNG8:01207:03797
GATGGTAGAGAGACTGTAGCGCACCCAGAAGATCAGGAACTCTAGAAGAATTCAGATTTTTAACACGAGAGTAAACGTAAAAGGAAGGTTTTACAAGACTCACGTTAACAATATTGCAGCAGTACGCACACAATCGAAGCGCAGTAAGGATGGCTAGTGTAACTAGCAAGAATACCACGAAAGCAAGAAAAAGAAGTACGCTATTAACTATTAACGTACCTGTCTCTTCCGAAACGAATGAGTACGAGAGTCAGAGCAGAGCTACCATCGTTCCTTCTGAGTCT
+
AABD@GCCCCBBBCBCCDDDCCBCC>CBB@BBBBBB?B?BCBBBBB@BB?B@CCB>>>>>1>?BCCCBA>?877)7;9;;;&::A;?2;:;*;BB?BBCCBGDGD@C@BB?BCC?CBCBCDCCCCBBBDBBB@EBBB>BACABBAA>B?BAB@BCCBBCAA>ACCCCC?BB@BBB?BBFFF>B:999CCAC3;;7;///;<AAA<A;>>>>:>=??B;;7;BACABB?C@CBC=C??<?@CCCAABCCBAAABBBCCED??;>AD<@>=>C<A9=5::=<<=@?
@ATNG8:01212:03750
GATGGTAGCTCACGTACGTCACACGTACTCATTCGTTTCGGAAGAGACAGGTACGTTAATAGTTAATAGCGTACTTCTTTTTCTTGCTTTCGTGGTATTCTTGCTAGTTACACTAGCCATCCTTACTGCGCTTCGATTGTGTGCGTACTGCTGCAATATTGTTAACGTGAGTCTTGTAAAACCTTCTTTTTACGTTTACTCTCGTGTTAAAATCTGAATTCTTCTAGAGTTCCTGATCTTCTGGAGATACACATGATACTCTACCATCGTTCCTTCTGAGTCT
+
44;;7;9;5:;@<<>D;6:@9;9BAABCDCHI@DBCG>BB?B?;;;@@DA<@@>00,/6:@??:;::<BCB@??B?@@@?@.>>98777.8;;<>BD?=>?0/0>===:?BCBBB@@<@>><><@CD@@>=><AB??588>>AAA777=>?;;;>87888=@;@:>>==A?:97497555)56;6;;;;;.99658.778///666;/766'255593935808>977784867==@@A8;;B=B==:///66;@@A@@@@@??;;;6:=9=9=,//://8AA
@ATNG8:01213:03780
GATGGTAGAGTACAGTGTAGTAGACCAGAAGATCAGGAACTCTAGAAGAATTCAGATTTTTAACACGAGAGTAAACGTAAAAAGAAGGTTTTACAAGACTCACGTTAACAATATTGCAGCAGTACGCACACAATCGAAGCGCAGTAAGGATGGCTAGTGTAACTAGCAAGAATACCACGAAAGCAAGAAAAAGAAGTACGCTATTAACTATTAACGTACCTGTCTCTTCCGAAACGAATGAGTACGTGTGACGTACGTGAGCTACCATCGTTCCTTCTGAGTCT
+
777:+//>555;;<:;;<566<<<<<??C:?9:9?@?B@BCC@A@B?BB@B@BBBBBCFD3D?900///67::;26899999(9949.555&555.59<<;;;:96;.4424883:;;;=BA@@@BA@BDBB>B;;;>@999999@<A>B;;8:@BCBBBB=???AA@9@@=0005;009=5<;<9<<<<<,7=5>=?@?AA>:6:6:999*/*/=@@@;A?>?=;;171777)3;;6::@>>=@>><<:;;<<888B@?:<@=<:=@@=B>B>>49:888;::
@ATNG8:01170:03838
GATGGTAGCACACGAGATCTCATCGTACTCATTCGTTTCGGAAGAGACAGGTACGTTAATAGTTAATAGCGTACTTCTTTTTCTTGCTTTCGTGGTATTCTTGCTAGTTACACTAGCCATCCTTACTGCGCTTCGATTGTGTGCGTACTGCTGCAATATTGTTAACGTGAGTCTTGTAAAACCTTCTTTTTACGTTTACTCTCGTGTTAAAATCTGAATTCTTCTAGAGTTCCTGATCTTCTGGTGTCTGATCTGTATCACTACCATCGTTCCTTCTGAGTCT
+
B@AA?BCBCCCDCCCCCCCCCGHCDCCCCCBC?B;:;8;CAD@BCCCCBB?B??@B@B@DCCC?B?CBBBBBBCC?CCCCC3>=<=@@B=BBBB=AAB???:==BBCC?CABBCA@@<?AA9>9>A>>>?>>9>A>>055<<???@@A??>===A178;:;;5;:;;:>>>>??9==@@@5?9=:8////(/<///)////669<<=1888(266696:6?A;A::8888;A7=>>>=<388A;??@????@===BBBA>===F=>>>>?;>:?699<>::;C
@ATNG8:01186:03833
GATGGTAGGACGAGCGTCTGAGAGGTACTCATTCGTTTCGGAAGAGACAGGTACGTTAATAGTTAATAGCGTACTTCTTTTTCTTGCTTTCGTGGTATTCTTGCTAGTTACACTAGCCATCCTTACTGCGCTTCGATTGTGTGCGTACTGCTGCAATATTGTTAACGTGAGTCTTGTAAAACCTTCTTTTTACGTTTACTCTCGTGTTAAAAATCTGAATTCTTCTAGAGTTCCTGATCTTCTGGGTGCGCTACAGTCTCTCTACCATCGTTCCTTCTGAGTCT
+
;65>:?CB?CCBBBBCBBBBC?@?@CDFDCAA>ACCE=BB?B?BBCBBCD@DCCCC@CBCDBB?C@CCCCBCCBB=:9999.;G@BBCD>CCCE?AACAEF@;:;DCDACCCCDDBB@BCC@B?CCCC@@@C@CCBC?CBBAABBBBCBBBCAAA?ABC@CC?B?BCBECCCCD=B;;;;6;>B>;;::9*9BAAB>CBECCBBBBB?BBBB5BBBCGAC@BB?BCCCB@@=@=@@ACCC?A?BB=BBBCCCCBCCCCCCCBBCC?;:;BC?B@C@CCGCCBBB
@ATNG8:01188:03824
GATGGTAGAGTATCATGTGTATCTCCAGAAGATCAGGAACTCTAGAAGAATTCAGATTTTTAACACGAGAGTAAACGTAAAAAGAAGGTTTTACAAGACTCACGTTAACAATATTGCAGCAGTACGCACTCAATCGAAGCGCAGTAAGGATGGCTAGTGTAACTAGCAAGAATACCACGAAAGCAAGAAAAAGAAGTACGCTATTAACTATTAACGTACCTGTCTCTTCCGAAACGAATGAGTACTGTTTCTATGTGTGCGCTACCATCGTTCCTTCTGAGTCT
+
AABE@HDBBBCBCBBBBBHHCCBBC?BAA?AAAA@@=??ABCCC998;F@C@BCBBBCCC5C?CCCBCBCBBBB<BBBBBBB5BB?B>BAB;ABC?CBAA@AA::8:ABB@BCC?CCBCC@BACCCDCCBBB>ABAA>@@A@@@@@=A>A::7;AABBDDC@CCCAAA@BC?988=@@@@?:@??;?BBBC3BB?@@?BCEBBA:?:?AAB:>6<<B;;8;BBBCCC@D@BBC=@@@@CCCAAACCCBA=AACCAAA@BACCAAA@A@ABC@C@C@BBBBB;;;
@ATNG8:01189:03804
GATGGTAGAGAGACTGTAGCGCACCCAGAAGATCAGGAACTCTAGAAGAATTCAGATTTTTAACACGAGAGTAAACGTAAAAAGAAGGTTTTACAAGACTCACGTTAACAATATTGCAGCAGTACGCACACAATCGAGGCGCAGTAAGGATGGCTAGTGTAACTAGCAAGAATACCACGAAAGCAAGAAAAAGAAGTACGCTATTAACTATTAACGTACCTGTCTCTTCCGAAACGAATGAGTACGATGAGATCTCGTGTGCTACCATCGTTCCTTCTGAGTCT
+
:<<B@DCBDCDDBBBBBCCFGCCCD>DCC?CCCBBB?A@DAA@ABC>BB>B>BABBBBBB3C=AABBCBBAAAC=A@@AAAA0@B>B5;;;6;EEBCCBCEDF@A?@@CC@CBD>A@BBCCCCCCCCCBB@@<@BA@A>AA@@@AA?B@BBA>ACBBBBBC?CCCCAA?BB@AAA=??BDC=9::<?BDFD3A?<@;;;AAA>>:>:??AA796::@AB?CAA@@@@396:AB=BED@CBBBCBCAAABBA=>A;;;?@;;;;AA<??D@@<@=B6;;;;;;=>
@ATNG8:01190:03808
GATAGTACATGATAGACGACACCAGAAGATCAGGAACTCTAGAAGAATTCAGATTTTTAACACGAGAGTAAACGTAAAAAGAAGGTTTTACAAGACTCACGTTAACAATATTGCAGCAGTACGCACACAATCGAAGCGCAGTAAGGATGGCTAGTGTAACTAGCAAGAATACCACGAAAGCAAGAAAAAGAAGTACGCTATTAACTATTAACGTACCTGTCTCTTCCGAAACGAATGAGTACTATGTAGAGCTCTATACTACCATCGTTCCTTCTGAGTCT
+
;99DBBABDECBACBBE9;:CC@BCCACCBB:;8;=AAABBDC?BB?B?AAA;;;;:*;?ECCBCFDBBCE>BAABBAB5CC@C@BBB;AADBCCBBCCBBB?B?CD@DBB?@@?BCCBBBCAAAEDCC>BBCC@CCBABBBC?B>B;;6;BBABBBB?BCAAAA???;@A@=@?>==5999>ABECC3CC?BBBBBBBCC<?<?>>>:>;>@CCCADDCBAAA5;5;AA;ABC?BAA@?@BBBBBBBB???BBBCCB?@@@588===;?<?<A>><;;?@
@ATNG8:01192:03828
GATGGTAGAGTATCATGTGTATCTCCAGAAGATCAGGAACTCTAGAAGAATTCAGATTTTTAACACGAGAGTAAACGTAAAAAGAAGGTTTTACAAGACTCACGTTAACAATATTGCAGCAGTACGCACACAATCGAAGCGCAGTAAGGATGGCTAGTGTAACTAGCAAGAATACCACGAAAGCAAGAAAAAGAAGTACGCTATTAACTATTAACGTACCTGTCTCTTCCGAAACGAATGAGTACACACTCTCATATGACACTACCATCGTTCCTTCTGAGTCT
+
944=7;;>>>C>BCCCCDCCBAA>@=A@@=ABBB;;7:;A?AB@@@<A@>B@BCCBCBBB3B?BBBGCCDDCCC;@@ABCCC5CB>C4;;;*:;;5;:99>@?:;498=>;@BB=??BBAA@CCCCCBAAAB?CBBB@A@ABDABB7:6;;;6;CDBBBBBA@A?BBB@BC@CBC990@@@7;00+0==@@09>5=8<<987AA:>:>>@A<A<@@CCCACCBBBBA=A=@@@9@AA?CCCBBAAACCAAAAAA???BBD@@@BC9::BAB@C@B@CCBBAA::
@ATNG8:01194:03812
GATGTAGGAGACACGTCGCACACGTACTCATTCGTTTCGGAAGAGACAGGTACGTTAATAGTTAATAGCGTACTTCTTTTTCTTGCTTTCGTGGTATTCTTGCTAGTTACACTAGCCATCCTTACTGCGCTTCGATTGTGTGCGTACTGCTGCAATATTGTTAACGTGAGTCTTGTAAAACCTTCTTTTTACGTTTACTCTCGTGTTAAAAATCTGAATTCTTCTAGAGTTCCTGATCTTCTGGTGAGATATGCATGATGCTACCATCGTTCCTTCTGAGTCT
+
EC@BBBB?BB=BDGGEBBBBB;;:CCCFMEB?BCBF>BB@B@AABBBBB@CCBBA?B8::AC?B@BCCBBBBAA>;;888);@?BCBB5ABBD@BBA=A@=A@ABBF?BAAACAAA<A><9<:<=<@>?>=;?AAA6:8A@>====>A??>=<=9==@=AA<B;@@C@@;::=6=>>>=2=8=:>AAAA/@@;;=6976///<<;?;>DEE/D;;;A<@<>>:=AAA>==<A:>>AA@@7;;B=@@@@@@A@@@A=<<=:9:?@:<===?8=:=5;;;;;??>
@ATNG8:01195:03817
GATGGTAGCTCGCTGATGATATCTCCAGAAGATCAGGAACTCTAGAAGAATTCAGATTTTTAACACGAGAGTAAACGTAAAAAGAAGGTTTTACAAGACTCACGTTAACAATATTGCAGCAGTACGCACACAATCGAAGCGCAGTAAGGATGGCTAGTGTAACTAGCAAGAATACCACGAAAGCAAGAAAAAGAAGTACGCTATTAACTATTAACGTACCTGTCTCTTCCGAAACAATGAGTACTGTATCTATGTGTGCGCTACCATCGTTCCTTCTGAGTCT
+
;=6506>======666@@ACFGHCC@BBB@CDBC@@=@=@AA@@?C?AB?A?BB:99AAA2A?BBBBBFBBBBA9>>:::::*;A@E5;;;&9@@;@:9;AB@?@=@?;;8;CC?BBCBCBCCCCBBCCCCD?BBBB:;;AAAABC?CAC;<:<CDCCCCC@CCCCAA>AB=@BB@BBB@@9?9949AAAD3BB@B>>=?>?==8=6;:?@:>:;;@BA>AF@@?@@;?9?BB=CC@???BFBBBBAAABAABBDACACC@@@B=786A@;A5<4<<;;9<==
@ATNG8:01195:03822
GATGGTAGCGCATATCAGCGCAGCCCAGAAGATCAGGAACTCTAGAAGAATTCAGATTTTTAACACGAGAGTAAACGTAAAAAGAAGGTTTTACAAGACTCACGTTAACAATATTGCAGCAGTACGCACACAATCGAAGCGCAGTAAGGATGGCTAGTGTAACTAGCAAGAATACCACGAAAGCAAGAAAAAGAAGTACGCTATTAACTATTAACGTACCTGTCTCTTCCGAAACGAATGAGTACAGAGAGTACGATATGTCTACCATCGTTCCTTCTGAGTCT
+
;@?@>C;9;DECCBBCCCCBBBBDD>BAB?DDDC@@>??CBCCCCC?AA?A?BBCAAAAA1A@CCCCCBDBCCD=BBABDDD1BB<?;@BB7BBB?CCCCDCCCC?C?BA=BBD?BBBBBBBBBCCCCCCCC@CCBB?BBBBBBAA<B@CBB@AFCCBAAA?CCCCAA>BD?AA@9<<888*9=<;====?.=A?CAAACDCBB>A>@>?A6857AB?@;@?@@ABE@B?BDD@BBB?AAABCCBA@CBBBCCBBB@@AC???BB>D@?<A<A;C9><=>?>>>
@ATNG8:01205:03833
GATGGTAGATACTCGCTGATACACCCAGAAGATCAGGAACTCTAGAAGAATTCAGATTTTTAACACGTGAGTAAACGTAAAAAGAAGGTTTTACAAGACTCACGTTAACAATATTGCAGCAGTACGCACACAATCGAAGCGCAGTAAGGATGGCTAGTGTAACTAGCAAGAATACCACGAAAGCAAGAAAAAGAAGTACGCTATTAACTATTAACGTACCTGTCTCTTCCGAAACAATGAGTACACATCGTCGTGTCGTGCTACCATCGTTCCTTCTGAGTCT
+
@AAC?BBCCDDCCBCCCCCECBBAC=CDD>BBCBBB@B@CBBAABC@BB<@8=<>89999(:>CCDBBCAAABB9A?>A@A@,@B?A?BCC=FEKICACCGCCCC@C@BB@BBC>AACBCBBBCBBDDBBBD@CBBC@CAAADCBB=A=A@@>AAADEBBA?BBBBCC?AA>@@A=AABBB<AAA?BBDDC2CC?C:9:ACB??7:7;;AB7:8;AAAA@@@@AA@@<@=@@@;AC?BCCBBBAAADDBBBBBCBBBC?@?BBB@CAAAB?C?C?BBBBB@>>
@ATNG8:01206:03800
GATGGTAGTATCTGCACACTCTGTCCAGAATATCAGGAACTCTAGAAGAATTCAGATTTTTAACACGAGAGTAAACGTAAAAAGAAGGTTTTACAAGACTCACGTTAACAATATTGCAGCAGTACGCACACAATCGAAGCGCAGTAAGGATGGCTAGTGTAACTAGCAAGAATACCACGAAAGCAAGAAAAAAGAAGTACGCTATTAACTATTAAACGTACCTGTCTCTTCCGAAACGAATGAGTACATAGATATACGTATAGCTACATCGTTCCTTCTGAGTCT
+
///72799:>:55<<<B<=99555505>>?@@BB;;4;==556==B8BB?B?BDA@BBBB2@<A<??@>@9999)8;99444$4;7=:?@@2>>>:<699@@954.4.44.4:;7;<@A@;:;BAABB@@@B@B<<<>;;9AC??A<A=A:;24?;=><@?;?888?B=?@?A@=4=8778/77717;;;;<&77/3332567886:55522,26.6599:054:::33-/1///(///)/66688==<@:=>>;;<@@@@=<<=:99@88=?B@C555977775
@ATNG8:01213:03806
GATGGTAGATATATGCACGCTCTACCAGAAGATCAGGAACTCTAGAAGAATTCAGATTTTTAACACGAGAGTAAACGTAAAAAGAAGGTTTTACAAGACTCACGTTAACAATATTGCAGCAGTACGCACACAATCGAAGCGCAGTAAGGATGGCTAGTGTAACTAGCAAGAATACCACGAAAGCAAGAAAAAAGAAGTACGCTATTAACTATTAACGTACCTGTCTCTTCCGAAACGAATGAGTACATAGATATACGTATAGCTACCATCGTTCCTTCTGAGTCT
+
:;?A=AACCBBDCBBCCAAACBBBC@@@@>ABBBBB?C?AACDBBB?BB?B<??A@@AAB2A<??BBBBAADCC?BBBBAAA2BC@B@DDD;FDF@BCDDCHDDD@B?BC@CBB@BCBBBBBBCDDDCCCCC@CBBB@BBAACBAA>B@D@A?ACCCCDDC?CCCCCC@BB?BBA=A@???8<<<89999:9%9?;??><@>@>>;><==BB9@<@@CBA?A;;;?CC?C@BBB=ABB?BBBAAABBBBAABCBA===B@@@A?@@=@898A3938198;A@;;<
@ATNG8:01216:03236
GATGGTAGCGCATATCAGCGCAGCCCAGAAGATCAGGAACTCTAGAAGAATTCAGATTTTTAACACGAGAGTAAACGTAAAAAGAAGGTTTTACAAGACTCACGTTAACAATATTGCAGCAGTACGCACACAATCGAAGCGCAGTAAGGATGGCTAGTGTAACTAGCAAGAATACCACGAAAGCAAGAAAAAAGAAGTACGCTATTAACTATTAACGTACCTGTCTCTTCCGAAACGAATGAGTACGATGAGAGAGCTCTCTCTACCATCGTTCCTTCTGAGTCT
+
@BBB@BCDFA@ABCCCCEDC;;;AB<BDGDBBBC9;4;<@@??BBB@CD>B?AA@;;;;;*;<A@BBB;;6=BD8@;99999$9><@499909BB@CBBBBA@?A6;7;A?ABF@CFAAA@@@@BBCBCCIC>CC:98;CBBEDCA=B?@00+0<000?>C@CCBA@?@BC?CCB?B??=;3///)/00000$0868>8=8:>A;5492;AD;@<>>BBE@CC;;;@@?A?BBC>CBB>???????AAAAAAAA@><8998766866<<=>B:<487888:?@9:
@ATNG8:01218:03224
GATGGTAGACACGTGTGCTCTCTCGTACTCATTCGTTTCGGAAGAGACAGGTACGTTAATAGTTAATAGCGTACTTCTTTTTCTTGCTTTCGTGGTATTCTTGCTAGTTACACTAGCCATCCTTACTGCGCTTCGATTGTGTGCGTACTGCTGCAATATTGTTACGTGAGTCTTGTAAAACCTTCTTTTTACGTTTACTCTCGTGTTAAAAATCTGAATTCTTCTAGAGTTCCTGATCTTCTGGACGACGCGCACTGACACTACCATCGTTCCTTCTGAGTCT
+
><=C?CBBCCB;;6CAAAB@B@@@A@BABAB@?@BCF>BBAH@A@ACBCA?@@>00-06:><=688:<BBB??=E?@@;;9'38/3322'2?AA?B?;7;@,00=>==:9@@@>;=>:<<A:>:=AAAAAAA=??>>:=?@?=>====?@??>>>:>>><>@=>>>=>=>>>>4:8878(57:475555'5:333(--3---777<<AAA?*9585@6A:8:6:DA=>>>;?;A?>@@A8::A<=<;;;;;6<<///;<;=:9:6676==7=7=5:=@@@==7
@ATNG8:01222:03246
GATGGTAGCTCACGTACGTCACACGTACTCATTCGTTTCGGAAGAGACAGGTACGTTAATAGTTAATAGCGTACTTCTTTTTCTTGCTTTCGTGGTATTCTTGCTAGTTACACTAGCCATCCTTACTGCGCTTCGATTGTGTGCGTACTGCTGCAATATTGTTAACGTGAGTCTTGTAAAACCTTCTTTTTACGTTTACTCGCGTGTTAAAAATCTGAATTCTTCTAGAGTTCCTGATCTTCTGGACGACGCGCACTGACACTACCATCGTTCCTTCTGAGTCT
+
:=>?@CCBBA@A@?A?@@BA@@@A@CBBCCCB@BCCC>CF=@=@BBBDCC@CEBBA?A?@@AB@B?CCCC>>>BB?CBBBB2BB@C?@?<?CCD9::B>AA9::?CCC@AABBBAAA:>=C=A:??AAAAAA=A@>>;>???>>>?B???BA???;??@<??<?;>>???@AAA=>::@@2>)/)/----(-9777)--3---567826666(68...050..)5=;;<77275::>===4:9?;?AAA@==>AA=====>:<661799:<16175==>>>;;;
@ATNG8:01225:03235
GATGGTAGTATAGAGCTCTACAAGTACTCATTCGTTTCGGAAGAGACAGGTACGTTAATAGTTAATAGCGTACTTCTTTTTCTTGCTTTCGTGGTATTCTTGCTAGTTACACTAGCCATCCTTACTGCGCTTCGATTGTGTGCGTACTGCTGCAATATTGTTAACGTGAGTCTTGTAAAACCTTCTTTTTACGTTTACTCTGTGTTAAAAATCTGAATTCTTCTAGAGTTCCTGATCTTCTGGATATGAGTGACTCGTGCTACCATCGTTCCTTCTGAGTCT
+
?::D@BBBDDD@@AB=CCCC;:;=CCAEC::8:AAA>BD@D?CCCCBBA@BBBBB>B?BBAA?B?BAA@@@BBB@BCCCC2AA=@@@A=BBBB>CBA;?@:<=ABCC@CAA@AACC:?>C9>;@A???===:?AAA588A?>=>>??@@A???A<??><AA<A:==BAA@>>><@@BDD5A=A=====<.<?;;;1:98///;9>18888(7=>>@<@<>>:=A<==;;7;=BBBAAA<>>><>@@@@;::>>>DA@@@AAAA<@@>AA<A<A9@@AAA<;<
@ATNG8:01226:03202
GATGGTAGGAGTATCATGTGTATCTCCAGAAGATCAGGAACTCTAGAAGAATTCAGATTTTTAACACGAGAGTAAACGTAAAAAGAAGGTTTTACAAGACTCACGTTAACAATATTGCAGCAGTACGCACACAATCGAAGCGCAGTAAGGATGGCTAGTGTAACTAGCAAGAATACCACGAAAGCAAGAAAAAAGAAGTACGCTATTAACTATTAACGTACCTATCTCTTCCGAAACGAATGAGTACATAGATATACGTATAGCTACCATCGTTCCTTCTGAGTCT
+
899=9==C;BCBBBFDDBBBDDBBBB>BBF@BBBBBB?B@BBCBBCEACC@C@CBC;;;;:*;>ABCCHCBC:990;@@BBCC5CC@C@CDF8@?@>@BBBBCB:97:=AA>BCC><BBBBBBBBC;=;CBBBAAA@C@CCCCAA@?;A>B@A<@AA@AAAA<ABBBBB@DB@BBB:==999,99939>@@@A)@><?0//=9AAA=C=@::;3917:BA@<@999@@A<@<@BB:>>>79485<??ABCCCAA>??BBAABAA@@@99867715493>>8:8>>;
@ATNG8:01242:03243
GATGGTAGCACACGAGATCTCATCGTACTCATTCGTTTCGGAAGAGACAGGTACGTTAATAGTTAATAGCGTACTTCTTTTTCTTGCTTTCGTGGTATTCTTGCTAGTTACACTAGCCATCCTTACTGCGCTTCGATTGTGTGCGTACTGCTGCAATATTGTTAACGTGAGTCTTGTAAAGCCTTCTTTTTACGTTTACTCGCGTGTTAAAATCTTGAATTCTTCTAGAGTTCCTGATCTTCTGGGTCTACGCTCGTCGCGCTACCATCGTTCCTTCTGAGTCT
+
A=AB@CBABA@ABCBBBCCCCCBBBAAABCBC@CCCC>CCBC@BBBBBBGADCA@@?B@CBAA?B?ABBBBBCCB??>?>?1?B?ABCB<AABB?BAA<@@4997@??>BBBBCCAA:?=@<@=AA==?@>>8>>AA:>=@AA@@A>>>==;;:<4:8917><B7;;???=><<:<;::39:3:8<?AAA/<9///)/56/..5555+222&255.5803.390...598:6:6:999?>6::@A9??????AAA@@???C;;;@7;;??C@C=@8;;BBBBCB
@ATNG8:01245:03207
GATGGTAGTATAGAGCTCTACATAGTACTCATTCGTTTCGGAAGAGACAGGTACGTTAATAGTTAATAGCGTACTTCTTTTTCTTGCTTTCGTGGTATTCTTGCTAGTTACACTAGCCATCCTTACTGCGCTTCGATTGTGTGCGTACTGCTGCAATATTGTTAACGTGAGTCTTGTAAAACCTTCTTTTTACGTTTACTCTCGTGTTAAAAATCTGAATTCTTCTAGAGTTCCTGATCTTCTGGATACACTCATGTGCACCTACCATCGTTCCTTCTGAGTCT
+
<9<B@CCCCBBBBCCCCCBBCCCCCCCCCCAA=ACCC9AA?C?B???ABB@BCBBB?B@BBCC@C?>??CCCD?A>ADABD2AA=@@AA:@BBB?@BB?BB<::<A>=;>===A>>>=A:;7;=BA@@@AAA<AAAA8==?>==>??AAAD?@?@=788<AA=A<@@@AAA@@@<AAAAA5A<?977666'7=99:0;;;;;;==<<18888(2::9<9?8>><AACA@@?<?<?BBA;;7:??:@A>>>@@@?>?EA?==6<;;6<<=>A=B<@<@@@@>>=@
@ATNG8:01246:03218
GATGGTAGCGCACACATAGATACAGTACTCATTCGTTTCGGAAGAGACAGGTACGTTAATAGTTAATAGCGTACTTCTTTTTCTTGCTTTCGTGGTATTCTTGCTAGTTACACTAGCCATCCTTACTGCGCTTCGATTGTGTGCGTACTGCTGCAATATTGTTAACGTGAGTCTTGTAAAACCTTCTTTTTACGTTTACTCTCGTGTTAAAAATCTGAATTCTTCTAGAGTTCCTGATCTTCTGGTAGAGCGTGCATATATCTACCATCGTTCCTTCTGAGTCT
+
ABBE@CCBBBCCCCCEDBBBCDCBBBCCCCA@=??>>:@@=B?BBDCDBB=BCCCC?C?CBAA?C?CBBDCBBBB@BBBAA2@@=@CCC>CCBC@CDH@CC?AABCCC@CCDDDCCC?BBC?C@DCCCAA@C@CCCD@CAAADBBBBCCCCBBBD@BBA@CC?B?BBDCCBCCC?BDCCC;B=@;>?>>>0?BBCD=A@BBCDCCCCADDDD5BBCCC@C?BD@CCCBBBB?B?BCDBBB@BBB@CCDDDCCBBBBCDDDCCCCC@DAB@D?A?A?BBCBBBBB
@ATNG8:01252:03212
GATGGTAGCACGAGTCACTCATATCCAGAAGATCAGGAACTCTAGAAGAATTCAGATTTTTAACACGAGAGTAAACGTAAAAAGAAGGTTTTACAAGACTCACGTTAACAATATTGCAGCAGTACGCACACAATCGAATCGCAGTAAGGATGGCTAGTGTAACTAGCAAGAATACCACGAAAGCAAGAAAAAAGAAGTACGCTATTAACTATTAACGTACCTGTCTCTTCCGAAACGAATGAGTACGAGAGTCAGAGCAGAGCTACCATCGTTCCTTCTGAGTCT
+
@<AC?BBBCC@@<@>FGFCCDBBAD<DCC?CCEEBB?B?BBCBAAC?CC?C@A@@??DDD3B?CCBBBCCCBBB<BBBBBBB3@@>A@DCC;CCF@CBBBCCCCB?B@BB@BAF?BC@@BCCCCCCCBBBCC?BBCC?BBBDCBAA>BBCFD?CCBBBBBD@CAAACC?BB?>>?=@A@@@:@>?;999999%9B;B9::B@BBB;@:>>AA<>;>?BDD@BB@@@AA?C?BBB<ABC>AABCAAABBBBBBBAAABBCCBBBBA=:>>>>A=B=A9=<<<<<<=
@ATNG8:01257:03227
GATGGTAGTATATCGCGTCGCTATCCAGAAGATCAGGAACTCTAGAAGAATTCAGATTTTTAACACGAGAGTAAACGTAAAAAGAATGTTTTACAAGACTCACGTTAACAATATTGCAGCAGTACGCACACAATCGAAGCGCAGTAAGGATGGCTAGTGTAACTAGCAAGAATACCACGAAAGCAAGAAAAAGAAGTACGCTATTAACTATTAACGTACCTGTCTCTTCCGAAACGAATGAGTACTATAGACTATCTGTGACTAATCGTTCCTTCTGAGTCT
+
:9;J?CCCCBBBBCCCCBCCCCC@@?ABC@BBBDBB@C@CCCCCCC@CD@D@CCCCCCCC3B?CCCDDDCCCCC>CABBCCC5CC@CCFDE9BBG@CABACCCAA>A@DD@CCC?ABCBBBBCCCCCCCDCB?BCCC?BBBB@?@@>A@CED@CCABACCC?BBBBBB@BA=???499@@?;A@@;99999.9B??888???AA<?<?@@@<@<??BBA?BBBBBCC>C=???9@CC@CBBCBBBCBBBBBBA@@AAACBBBBB?BBCD?A?A?CCBBBAAA
@ATNG8:01261:03215
GATGGTAGGCGAGAGTGAGACGCAGTACTCATTCGTTTCGGAAGAGACAGGTACGTTAATAGTTAATATGCGTACTTCTTTTTCTTGCTTTCGTGGTATTCTTGCTAGTTACACTAGCCATCCTTACTGCGCTTCGATTGTGTGCGTTACTGCTGCAATATTGTTAACGTGAGTCTTGTAAAACCTTCTTTTTACGTTTAACTCTCGTGTTAAAAATCTTGAATTCTTCTAGAGTTCCTGATACTTCTGGTGTCGTCTTATCATGTATACCATCGTTCCTTCTGAGTCT
+
::<A8<<B;AA9:5=<BACC;??;?>>:ABBB=@@A@;@>=B6;95>=@@?BB@??;>;?;@@;@<@0//:::9:<5>B=B=1@B????C9<9884;>A<AB?@@ABB>:?@?;;:::49>>:>:=?=8855549;67/599:35./)/589;66:=0868:>A:>;==99<99772888CC2>;>677778(8>>@A8>:=>>@>>===;??>>/>9818=5;6;@=AAAA===9@//-;-//;063749,,*****(*5565535533.33633.34;0558>@963
@ATNG8:01218:03298
GATGGTAGTACATGATAGACGACACCAGAAGATCAGGAACTCTAGAAGAATTCAGATTTTTAACACGAGAGTAAACGTAAAAAGAAGGTTTTACAAGACTCACGTTAACAATATTGCAGCAGTACGCACACAATCGAAGCGCAGTAAGGATGGCTAGTGTAACTAGCAAGAATACCACGAAAGCAAGAAAAAGAAGTACGCTATTAACTATTAACGTACCTGTCTCTTCCGAAACGAATGAGTACTGTTCTCACTCTCGCCTACCATCGTTCCTTCTGAGTCT
+
@:>C@CCCCCCCCCBCDBBA9;;CCAGFJADBCCCC@B@BBDCCDD?BB>B>ABBBCCCC5C@BCGCCCCCBCC=A@:::::*:B<A4;;;*<CC=BBB@CBB9:9<@CD@CCC?@@BBABBBDCCBBBBCCADCCC>BACBCBBD?C@CBB?BCCDCDBB?BCCBAB>BC????<==@>?6?8828<<<<.?B?C@??CBBBC?C;:9AA=D<?@C@@<@BB:9;C@C@CCC?EA@>@GBCBCDCCC>ABBBBB@@@AB=@BC@BBBBC?B>B@BDDBB999
@ATNG8:01222:03253
GATGGTAGATACTCGCTGATACACCCAGAAGATCAGGAACTCTAGAAGAATTCAGATTTTTAACACGAGAGTAAACGTAAAAAGAATGGTTTTACAAGACTCGTTAACAATATTGCAGCAGTACGCACACAATCGAAGCGCAGTAAGGATGGCTAGTGTAACTAGCAAGAATACCACGAAAGCAAGAAAAAGAAGTACGACTATTTAACTATTTAACGTACCTGTCTACTTCCGAAACGAATTAGTACGTGTGACGTACGTGAGCTACCATCGTTCCTTCTGAGTCT
+
;?@@;><BBBAABCCCBBCCBBBCC?CDC@DBBC@>9><00000/96::4>49<<<====(939AB???CCBBB9@:00000'0=+//7===/;<<8@@@FHCB@B?B@7;;@:?@::;@>@@AAABAA@AA@@BD?ABDCB;;<?B@A@@GGDCCCCBB@BBBBBB>??=?BC?AAACC?BBB@BAECC2994999@:898755(6456565'5.7799=:9<:////9597=AA:AEF?B>@@BBA@@A@BCBBBBBBABCBBBBC?BBBBB@B?A>AAABBBBB
@ATNG8:01224:03285
GATGGTAGGTGCACATGAGTGTATCCAGAAGATCAGGAACTCTAGAAGAATTCAGATTTTTAACACGAGAGTAAACGTAAAAAGAAGGTTTTACAAGACTCACGTTAACAATATTGCAGCAGTACGCACACAATCGAAGCGCAGTAAGGATGGCTAGTGTAACTAGCAAGAATACCACGAAAGCAAGAAAAAGAAGTACGCTGTTAACTATTAACGTACCTGTCTCTTCCGAAACGAATGAGTACGAGAGTCAGAGCAGAGCTACCATCGTTCCTTCTGAGTCT
+
A@BE@DBB@CCBCBBBCCCCCBBBC?CCD<@@BB??<??AABBCBC<AA=@;@BAAAAAA0@=BBCCCCCCAA@;@BBABBB2BC@D?CDD;BBB?BBBBDDB887:?BC>BBB?BBBBDCDECCCCBCCCC?CCBB?AABBCCAA>B@D????BCBBBDD@AAAAAA?CC?CBB<>>==;3<<<899999(:A=@??;A?>??;@<===A;?;??>>><@@@>>=><A<ADD9??@=@???>>>@@@@?AAAA=AAAC@@>>??<@@@CE7:8:;?<?<<9::
@ATNG8:01227:03275
GATGGTAGACACGTGTGCTCTCTCGTACTCATTCGTTTCGGAAGAGACAGGTACGTTAATAGTTAATAGCGTACTTCTTTTTCTTGCTTTCGTGGTATTCTTGCTAGTTACACTAGCCATCCTTACTGCGCTTCGATTGTGTGCGTACTGCTGCAATATTGTTAACGTGAGTCTTGTAAAACCTTCTTTTTACGTTTACTCTCGTGTTAAAAATCTGAATTCTTCTAGAGTTCCTGATCTTCTGGGTCTCTCTCTCACGCACTACCATCGTTTCCTTCTGAGTCT
+
@;BD?BACCDCCABAABBACCCCBCCCBBBBB@BBCC>BB@C@CCBBBCCAAA@BC@C?AAAC?D?AACCBBACC?BBBBB3B@<@988,5CCC?BBC@BB697BBBD?AAAA>>>>9@885:<>CAAAAAA=DB@@<@@@AA@@@@>>>DBA@@;??A=BB=B:=>>>A????;>>>>>6>=A98////(/<333)------9537+5222$2999;4945505<<;8:9:=9=?>>@A:AAAA9A?AAAAAAAAAA@AAB=63----333-3-307<<==@//
@ATNG8:01229:03274
GATGGTAGTAGTACACTAGTCATACCAGAAGATCAGGAACTCTAGAAGAATTCAGATTTTTAACACGAGAGTAAACGTAAAAAGAAGGTTTTACAAGACTCACGTTAACAATATTGCAGCAGTACGCACACAATCGAAGCGCAGTAAGGATGGCTAGTGTAACTAGCAAGAATACCACGAAAGCAAGAAAAAGAAGTACGCTATTAACTATTAACGTACCTGTCTCTTCCGAAACGAATGAGTACTGTATCTATGTGTGCGCTACCATCGTTCCTTCTGAGTCT
+
@BBC?CCBBBDCDBBBCGDCCC@@@?BBD?CCBCCC@C@CCDDDCC=AA=C?CCCCCBCC2C?CAAAAA?AAAA<BBBBBBB1CB@BACCC:CCCAFBBBCCBBB@B@BC?CCC?CBBBBCDCCCBCCCCCC?DBCC<@@BBBBBB?C?CCC?CCCAAACA?AAAAC??DD@888<>>?@?:???<@@@AB2>A<A888@AABA<A:??BB<@<@@CBB?BCBBBBB=@=>?>7?@@=ACCCCBBAABBBBBA@ACB@?>?BB;;8;@A?@<@:=8<<<::9=>
@ATNG8:01232:03264
GATGGTAGAGAGAGCTCTCTCATCGTACTCATTCGTTTCGGAAGAGACAGGTACGTTAATAGTTAATAGCGTACTTCTTTTTCTTGCTTTCGTGGTATTCTTGCTAGTTACACTAGCCATCCTTACTGCGCTTCGATTGTGTGCGTACTGCTGCAATATTGTTAACGTGAGTCTTGTAAAACCTTCTTTTTACGTTTACTCTCGTGTTAAAAAATCTGAATTCTTCTAGAGTTCCTGATCTTCTGGCGCTCTGTCACGTCTGCTACCATCGTTCCTTCTGAGTCT
+
@:?B:BBBBBC@@ABAAACBAAACCDCCCC99;9BFE?CC@B@CCBCCCC@CCCBB?B?AABD@E>@ABCBBBBB7BBBAB2@@6ACCD>CCBB?BBD?BB?BBBAAA>AAB>???D<AAA;A<?@?@@AAA=???B376?===AABBB===>=A;8889=B8=:>????>?>>9<8888)87<988898(8=888*7788::>>>>8=====&99<=A9>9:;5;==?;;;<@=BA@@@@<@@@=@@@>==;;;>>>>;;<A???;?===D=A<A;??>>>==<
@ATNG8:01232:03298
GATGGTAGTAGTACACTAGTCATACCAGAAGATCAGGAACTCTAGAAGAATTCAGATTTTTAACACGAGAGTAAACGTAAAAAGAAGGTTTTACAAGACTCACGTTAACAGTATTGCAGCAGTACGCACACAATCGAAGCGCAGCAAGGATGGCTAGTGTAACTAGCAAGAATACCACGAAAGCAAGAAAAAGAAGTACGCTATTAACTATTAACGTACCTGTCTCTTCCGAAACGAATGAGTACTATAGACTATCTGAGACTACCATCGTTCCTTCTGAGTCT
+
7//0;=<AB?AA==>ICDCC>B@AC@CDDADCB@AB6:6;;CBBBB?BB<@=@@@ABELD3B?CCC?@?BBDCD>BBCCCCC0;;9;@HIE;DEFFCABBCACDC@C@DDCAAB@CCAAACBBBBBBBBBBB?BBAA>BBCCBBBB>@==;;6;CCCC@??@BBBCCB:==<@@@:>>@>>7>>>;>==></>A<>>BBCAAAB?B?BB>><:7;;@@@=A@@@@==8=8===6=AA?BCCBA==BBB?==>A>>>===??AB@@<??@9:7;=A;??AA===A
@ATNG8:01234:03279
GATGGTAGTGTCATATGAGAGTGTGTACTCATTCGTTTCGGAAGAGACAGGTACGTTAATAGTTAATAGCGTACTTCTTTTTCTTGCTTTCGTGGTATTCTTGCTAGTTACACTAGCCATCCTTACTGCGCTTCGATTGTGTGCGTACTGCTGCAATATTGTTAACGTGAGTCTTGTAAAACCTTCTTTTTACGTTTACTCTCGTGTTAAAAATCTGAATTCTTCTAGAGTTCCTGATCTTCTGGATAGCGACGCGATATACTACCATCGTTCCTTCTGAGTCT
+
?::B=@;BBBBBCCCCFBBBBBBCBBBBBB;;7;AAB=BC?B@BCCCCCCABBCBB?C?BBBC?C?BECBBAA@A<>><<<,00+/89>3@;AC?BBB?CC9;;BBBC@CCDHCCCF?A@B@B@BBCCBBCB?BBBB>BBBBC<;;BBCBBBDAA?ADD?BB@B@BBCCBBB@@;?;;:;.;>B;;;:::*:BBBC::::;BB@<;<=AAA@,AAABC?C@BC@BBAAAADFG@CBCBBB@BBB@BBBBBB@@AB<<;A@BBBCD?A@CCC@D@C?BBCAABCB
@ATNG8:01235:03290
GATGGTAGTCTCAGATAGTCTATAGTACTCATTCGTTTCGGAAGAGACAGGTACGTTAATAGTTAATAGCGTACTTCTTTTTCTTGCTTTCGTGGTATTCTTGCTAGTTACACTAGCCATCCTTACTGCGCTTCGATTGTGTGCGTACTGCTGCAATATTGTTAACGTGAGTCTTGTAAAACCTTCTTTTTACGTTTACTCTCGTGTTAAAAATCTGAATTCTTCTAGAGTTCCTGATCTTCTGGTATGACTAGTGTACTACTACCATCGTTCCTTCTGAGTCT
+
CBBC@DBCCDDBBBDDDDAABCCCBBBCCDDD@@BBD>BC?CBFFCDBBB=BBDCC?C?CCBB?B?CCCCBBBBD=@@DED3;99:?BC=CBCC@DDDACC@BBAA@E;:9BB@A@C@CBB@B?BBBBBBBB@BBCC?CBAACBBCBCCDDCAAC?BCC@CD>A=??CCCCDCC?BDDDD8C@B=::999*9BDCF;99ECCCCBBA<@@@@0@@@BB=@=@D@BBBBBBD@D@BBBCBB?BCE@EDDDCCBCBBBDBBBBCCCB@BBBCB@B@C@CBBBBBBB
@ATNG8:01238:03257
GATGGTATGCACTGCGCACACATCCCAGAAGATCAGGAACTCTAGAAGAATTCAGATTTTTAACATCGAGAGTAAACGTAAAAAGAAGGTTTTACAAGACTCACGTTTAACAATATTGCAGCAGTACGCACACAATCGAAGCGCAGTAAGGATGGCTAGTGTAACTAGCAAGAATACCACGAAAGCAAGAAAAAAGAAGTACGCTATTAACTATTAACGTACCTGTCTCTTCCGAAACGAATGAGTACTACTCTCAGAGACACACTACCATCGTTCCTTCTGAGTCT
+
:::@7<<AABBBBBB@AA;;;A@AA<ADC?BA00/:)/)/9B::9B>AB?B?????;;;;);6@:33>8733998/77/////$//(/(///&/8939:=;;99255'218:;;;;5999;?BBBCCCCBBBBB?CCCC<@@BBBBBA>B@CBB?BCBBAAAC?BBA????CD@AAA9>>998+:==;?<====':<7<///==AAD<C<A@@@=@;??BDC@A@@CBCC?B?BBA<BAA>ADBBBCBAAABAAABBBABBBCA@>AA;AAA@@<@<A:>=<<<99:
@ATNG8:01240:03253
GATGGTAGCGAGCGAGTGTGTATACCAGAAGATCAGGAACTCTAGAAGAATTCAGATTTTTAACACGAGAGTAAACGTAAAAAGAAGGTTTTACAAGACTCACGTTAACAATATTGCAGCAGTACGCACACAATCGAAGCGCAGTAAGGATGGCTAGTGTAACTAGCAAGAATACCACGAAAGCAAGAAAAAAGAAGTACGCTATTAACTATTAACGTACCTGTCTCTTCCGAAACGAATGAGTACAGAGAGTACGATATGTCTACATCGTTCCTTCTGAGTCT
+
:4:>9<BCBBBCBCCBBB@;@;699@BBB@CCBBCC@C@CBBAAAB@>><?>B@BBBBBC2B?BCCCB@A9;9:,955=?@@+=B=@5;;;0A@B?B;9::BBBB:B?@A>AAA?@AA?@:999=>>;;@@B>:99C9::BBBA;;6;>@@A=@BBB@@@@=@@@BBA>AB=??B?A>>@@800/6//0/0/%.806///=7;;B>@><9>=8=<77;AB@BDB;;;A=A>ABD=B??;:88AA??>AA777:777788A@<<=<:>;;22+2+5+2;8;>>?<
@ATNG8:01243:03252
GATGGTAGCTATACGTATATCTATGTACTCATTCGTTTCGGAAGAGACAGGTACGTTAATAGTTAATAGCGTACTTCTTTTTCTTGCTTTCGTGGTATTCTTGCTAGTTACACTAGCCATCCTTACTGCGCTTCGATTGTGTGCGTACTGCTGCAATATTGTTAACGTGAGTCTTGTAAAACCTTCTTTTTACGTTTACTCTCGTGTTAAAAATCTGAATTCTTCTAGAGTTCCTGATCTTCTGGATAGCGACGCGATATACTACCATCGTTCCTTCTGAGTCT
+
;5;C9=BBBB=B=CCCCCCCGCC@<<B=@CAA?ACDE?BB?C@CCCDBAB?CDAAA?C@BCBC@C@CCCBBBB:=4;;;;8.8?6??BA;ABAA?@AA=@A49:?@?A<>@BBBA>><>@C=C<>>;;;>>@=B???;>?B?;;;>?>>?>;;;;5;;;6;A<A7;;?===>>=====CC5A<A<AAFDF/BB:;:0777///:;;>1////$....74929939>>89//-.38;;?>@;?::4:>@:;<==??>===>?>?@@:=>@@?=B3858??@@>=>
@ATNG8:01246:03284
GATGGTAGTGTGTCTCTGAGAGTAGTACTCATTCGTTTCGGAAGAGACAGGTACGTTAATAGTTAATAGCGTACTTCTTTTTCTTGCTTTCGTGGTATTCTTGCTAGTTACACTAGCCATCCTTACTGCGCTTCGATTGTGTGCGTACTGCTGCAATATTGTTAACGTGAGTCTTGTAAAACCTTCTTTTTACGTTTACTCTCGTGTTAAAAATCTGAATTCTTCTAGAGTTCCTGATCTTCTGGGTGTATCAGCGAGTATCTACCATCGTTCCTTCTGAGTCT
+
><<B?BBCCBCCBFBAACAAA@CB@@@BAA;;59=?=6?A6;8;BCCCCB@CCC;:45.559;.5.599>9955:799>>=,9@7?@CC<A@@>9@@A=BB9;;AFCCACFCECCCC@BCC@D@CCCC:;;CACDCB@BCCCFCBBBCBBBBBAA=A@@=@B@C=@@CBBBDCCACCCDE;E@G@BBBBB2BCECD>CBBBCCAABC5;;;;*;ABBE@C@CC?CBCCCCC@C@CCCBBB?CBCC>CCCBCBBBCCCCBBBCCCC@@@@BC@C@E@BBBBBC??
@ATNG8:01247:03278
GATGGTAGGTGCACATGAGTGTATCCAGAAGATCAGGAACTCTAGAAGAATTCAGATTTTTAACACGAGAGTAAACGTAAAAAGAAGGTTTTACAAGACTCACGTTAACAATATTGCAGCAGTACGCACACAATCGAAGCGCAGTAAGGATGGCTAGTGTAACTAGCAAGAATACCACGAAAGCAAGAAAAAAGAAGTACGCTATTAACTATTAACGTACCTGTCTCTTCCGAAACGAATGAGTACTATGTAGAGCTCTATACTACCATCGTTCCTTCTGAGTCT
+
<=<C@CBA?;9:D;9;BA@ABCCCC?B@@=@;;;BB>A?ABBBCCC@BB=@<>A@;;;;;$:.95;@=>@<599)95:????,>=9=5>@@4@?>;;@A@?AA88588AB?BBB<@@>?@@@ABBCCCCBCCADBBB@CDDBBAAA?B@C@@=@B@AADDC=????@?=AA?BBC>AA@AA;<<<2989899%9?;A988AAB=>:>;>>AA:=:==BBD@BA@AABB@L@CBK=BAA=:::@BBBBBBCBBCBBBBFCBCB>CAA<@>>>B<@<@;>>@AAA@@
@ATNG8:01251:03298
GATGGTAGCGAGCGAGTGTGTATACCAGAAGATCAGGAACTCTAGAAGAATTCAGATTTTTAACACGAGAGTAAACGTAAAAAGAAGGTTTTACAAGACTCACGTTAACAATATTGCAGCAGTACGCACATAATCGAAGCGCTGTAAGGATGGCTAGTGTAACTAGCAAGAATACCACGAAAGCAAGAAAAAGAAGTACGCTATTAACTATTAACGTACCTGTCTCTTCCGAAACGAATGAGTACAGAGAGTACGATATGTCTACCATCGTTCCTTCTGAGTCT
+
:;=B@ECCCCCCBBBCCBBCFBBBA<@BB?@@BB;;7;=@@A@?@@>??>??AACAAAAA,@6;;BCBBB=@BC7;;ABBBB2AB?B?BBB:BGI?DCBBA@@;;5;=;;2:AA<AABBCBABDBBCCCCCC@DCBB?CAA@BBBB?B@C;;:;BBCDCCD@CBACBB>BB?99:=??@@?8>=<99::::(9@???@BBDBBB?B?==<=6<6;?BBB?BBA@@AB?B@BCE=BBC@AABABBBBBBAAABBBBBBBBB@@@AB?BBBAA<A=A<A>>>@=>>
@ATNG8:01252:03265
GATGGTAGTATAGAGCTCTACATAGTACTCATTCGTTTCGGAAGAGACAGGTACGTTAATAGTTAATAGCGTACTTCTTTTTCTTGCTTTCGTGGTATTCTTGCTAGTTACACTAGCCATCCTTACTGCGCTTCGATTGTGTGCGTACTGCTGCAATATTGTTAACGTGAGTCTTGTAAAACCTTCTTTTTACGTTTACTCTCGTGTTAAAAATCTGAATTCTTCTAGAGTTCCTGATCTTCTGGGTCTACGCTCGTCGCGCTACCATCGTTCCTTCTGAGTCT
+
777@;==BDA@@<>>BDCCCC@AACCBABC;:7;@?>9@A?B@CCBDBAC@CD?@?=@=998D?C@@A@BDCBBB=BBB=A+;:.7552'2;;;9@CC9??5987=;<7;=<===;:5;==8=:>A@A>==A;AAAB:=>>>>?@@>>>AA>>>>:>@@=BC=B;??=;;;=;;5:>>AA2A=A:>>BBB/A???B:???=>>>=>>18888(5:=<@;@=BA<AABB====A=>>>@??<?AAA6;;CAA>>>:::6///==:><;;;BB=A;@<A=><666<
@ATNG8:01253:03272
GATGGTAGGCGACATACATACGCGCCAGAAGATCAGGAAACTCTAGAAGAATTTCAGATTTTTAACACGAGAGTAAACGTAAAAAGAAGGTTTTACAAGACTCACGTTAACAATATTGCAGCAGTACGCACACAATCGAAGCGCAGTAAGGATGGCTAGTTGTTACTAGCAAGAATACCACGAAAGCAAGAAAAAGAAGTACGCTATTAACTATTAACGTACCTGTCTCTTCCGAAACGAATGAGTACGATGAGATCTCGTGTGCTACCATCGTTCCTTCTGAGTCT
+
::/0+/7;39445999555559556:<<A@00/:::)44)44:::44.3:-33/3:===>>>+?<>??@@<<;@@C=BCAAB@A,A@=A4<<<*:==;=556;;<<B:B?BC?BAA>A@>>@BBACBB@@BC;;7;BBB8;:@@AA@@>A?BAD9<;;00)0>:>@BBAA@<??000/+//>CC<@?>833777'3>6B=@@BBA>?=C<?>;;6:<@=BBB?@@A@@BB<@=@AA9@??;?@@A@ABBBBABABCCBB999>999//)/;99><@9:4;888>:;;
@ATNG8:01257:03256
GATGGTAGAGAGACTGTAGCGCACCCAGAAGATCAGGAACTCTAGAAGAATTCAGATTTTTAACACGAGAGTAAACGTAAAAAGAAGGTTTTACAAGACTCACGTTAACAATATTGCAGCAGTACGCACACAATCGAAGCGCAGTAAGGATGGCTAGTGTAACTAGCAAGAATACCACGAAAGCAAGAAAAAAGAAGTACGCTATTAACTATTAACGTACCTGTCTCTTCCGAAACGAATGAGTACTATGTAGAGCTCTATACTACCATCGTTCCTTCTGAGTCT
+
99:A@A@ABCCCGCCCBGDCCBBBD>BBB@BBBCCD@B>AADCBCA?BC>B>BABBBBBB3B?CCCABBBB99948@@BEED2CD@C@EII:BCCACCBBCCC?@?A@CCADDD=@@BBCCCCCCCCCCCCB?CCCC?BBBBBBBB>B@BBC?CCCCCCCC?BBBBBB?BB?@@A;??=??8<<<<99::::%0<7:///;;@@@=E<@:;;;?<AACED?CAAAACC=A=ABB>BBC?CCCBBBBBBBBBBB@@@@@@???@@;:7:A@@@=A<?;>>>>>>AA
@ATNG8:01257:03278
GATGGTAGTATAGAGCTCTACATAGTACTCATTCGTTTCGGAAGAGACAGGTACGTTAATAGTTAATAGCGTACTTCTTTTTCTTGCTTTCGTGGTATTCTTGCTAGTTACACTAGCCATCCTTACTGCGCTTCGATTGTGTGCGTACTGCTGCAATATTGTTAACGTGAGTCTTGTAAAACCTTCTTTTTACGTTTACTCTCGTGTTAAAAATCTGAATTCCTTCTAGAGTTCCTGATCTTCTGGTGAGATATGCATGATGCTACCATCGTTCCTTCTGAGTCT
+
A@AB@BCBCCBAABFDECBEDCBBACCCCBBB?BAAA9AA>A>??????A?BABBB=B=@BBB>A;??AABBCBB>BBBBB3>A=A>>>7>BBB>BBB@BB>@;;A@><A@@@AAAA:??@:@;@A@<<<>>;A=?;7=>C>?>>>@AAAAA???<====AA<A:=>>AA>>?@;A@@@@5@<A;A?AAA.AA9990888///=;;;/6667(8=>>A=B<><><@@>>>@@:>:=@A@??:?AA;>??A@@@A<<<>@>??BB>>:=?AAA;@;@=@@@A@@??
@ATNG8:01258:03257
GATGGTAGTGTGTCTCTGAGAGTAGTACTCATTCGTTTCGGAAGAGACAGGTACGTTAATAGTTAATAGCGTACTTCTTTTTCTTTGCTTTCGTGGTATTCTTGCTATTACACTAGCCATCCTTACTGCGCTTCGATTGTGTGCGTACTGCTGCAATATTGTTAACGTGAGTCTTGTAAAACCTTCTTTTTACGTTTACTCTCGTGTTAAAAATCTGAATTCTTCTAGAGTTCCTGATCTTCTGGGTGTATCAGCGAGTATCTACCATCGTTCCTTCTGAGTCT
+
899?<A;@:6:FDECCBA@;59955=@?<;9:09?@@;BB?B@DBBCBCB?;;;;;4579>;>:?:>666>666>7;;=<<(544)499909:55.599999269999;@@BC@@?@<???=?;==977>?A?C877?@@@BBB@A>9:9>?==C=BAB>AA?A>BBAB;9;:;>?;;:;-99>9>CBBB2A@@AA6A@@::9@@@@6===9,=599@=@=@A=:::AA@@=@@BCBEBA>A;;;0;@CACCBAAA@@@A;;::9=>@>@@;>;?=>??B::9A
@ATNG8:01262:03267
GATGGTAGGCGACATACATACGCGCCAGAAGATCAGGAACTCTAGAAGAATTCAGATTTTTAGCACGAGAGTAAACGTAAAAAGAAGGTTTTACAAGACTCACGTTAACAATATTGCAGCAGTACGCACACAATCGAAGCGCAGTAAGGATGGCTAGTGTAACTAGCAAGAATACCACGAAAGCAAGAAAAAGGAAGTACGCTATTAACTATTAACGTACCTGTCTCTTCCGAAACGAATGAGTACGAGAGTCAGAGCAGAGCTACCATCGTTCCTTCTGAGTCT
+
A@BC?C@@=AAA@ABBECCDBBBCC@CDDABBBECE?A?ABBBBBB@CD>A=??A:;;;;*;BBCCCCBBBBBA=AC;<;;;*;B=?=ACC9AAB?BBAA@AB::;9@DD@?>?@DC??BCBBBCDCCBCBC=AA??;???>=783;B>?BB?????????=::9ABB@BC>AAC>AA???8?=>::====,:6;4//./9;;55.54775@=A;;8ABB?B@B;;9=;@5:;A<@?@6;:::?>?@ACAAAABBBBBBC?999AA8=988>9>?C=AAAAB>??
@ATNG8:01215:03333
GATGGTAGTCTCAGATAGTCTATAGTACTCATGTTTCGGAAGAGACAGGTACGTTAATAGTTAATAGCGTACTTCTTTTTCTTGCTTTCGTGGTATTCTTGCTAGTTACACTAGCCATCCTTACTGCGCTTCGATTGTGTGCGTACTGCTGCAATATTGTTAACGTGAGTCTTGTAAAACCTTCTTTTTACGTTTACTCTCGTGTTAAAAATCTGAATTCTTCTAGAGTTCCTGATCTTCTGGATAGCGACGCGATATACTACCATCGTTCCTTCTGAGTCT
+
BCBB?BCCDCDCCCCCCCBBBDCCCCBBBCB@@@@9@A<@@CC@@@BB?BCBBB>B=BABB@B>BBBBCCBBA>BBCCC1BB>BB=>8>==>?BDD@CC:>>B@B@>B>?A>>?>8<<@;A9;;;><>>A<@A??;??>>>>>>AAAAA:::A::;::<<8=8=AA>>>???7<;>HD;D=D:88887(8>788)889888<<<<4::::)7765;;>;BB<>==?>>>=C;??BB;:7;=A<@@>AAAA>>>@>>==B=:;;8;;;;B=B=B=A>>>??@@
@ATNG8:01216:03311
GATGGTAGTGTCATATGAGAGTGTGTACTCATTCGTTTCGGAAGAGACAGGTACGTTAATAGTTAATAGCGTACTTCTTTTTCTTGCTTTCGTGGTATTCTTGCTAGTTACACTAGCCATCCTTACTGCGCTTCGATTGTGTGCGTACTGCTGCAATATTGTTAACGTGAGTCTTGTAAAACCTTCTTTTTACGTTTACTCTCGTGTTAAAATCTGAATTCTTCTAGAGTTCCTGATCTTCTGGAGATACACATGATACTCTACCATCGTTCCTTCTGAGTCT
+
@@@B?BBCCCBBDCCCEBBBDCCCCCBBAA997;BCC?CC?C?CBBDECC?CCCCC?C?CCCC?B?BCCCBBCCC?@@@@@1?B?BACC>CCAB?BBB?BD?AABCCC?BCDDCCBB@CCC@C?CCCCABBC@CCCD@CBBBCCCCCCCCCCBBB?DCC?BC<A?AACCCCBBBACBBBA7?9>9;;:;:*;A@AC<BBDCCCCCCCACCC<CCCCCACADC?BBCDCBB?A?BBBDDD>BBC?BCCCCCCCCBBBCBBCBBCB?B>>>C@C@A?BBBBBB@@
@ATNG8:01216:03335
GATGGTAGTATCTGCACACTCTGTCCAGAAGATCAGGAACTCTAGAAGAATTCAGATTTTTAACACGAGAGTAAACGTAAAAAGAAGGTTTTACAAGACTCACGTTAACAATATTGCAGCAGTACGCACACAATCGAAGCGCAGTAAGGATGGCTAGTGTAACTAGCAAGAATACCACGAAAGCAAGAAAAAAGAAGTACGCTATTAACTATTAACGTACCTGTCTCTTCCGAAACGAATGAGTACACACTCTCATATGACACTACCATCGTTCCTTCTGAGTCT
+
?@@M@CCCCCBBCCCDBBAKBBBCB?BCC@DDCCAA<@<@@CCCBA?BD?B>BBBBBCCB3@>@CCCCA@ABBB;A@?@>>>,;:5;=CBC:BBB?BCDCCCC@A?AACC@BCC?CBAABDDDCCCCCCDBC?BBBB?BBCBBCBB>B?B@@?BDBBBCBA?ABDBBB@@@<AAA=@A???8998;99::9:%9@;<888??A?@3858>>>3858ADCC@CBAAAAA>A>???9@??<?DCCEBBBBBBBBBB??==A?@ABBAA?C998A?C?B?B@B@A>>@
@ATNG8:01218:03335
GATGGTAGTGTCAGTGCGCGTCGTCCAGAAGATCAGGAACTCTAGAAGAATTCAGATTTTTAACACGAGAGTAAACGTAAAAAGAAGGTTTTACAAGACTCACGTTAACAATATTGCAGCAGTACGCACACAATCGAAGCGCAGTAAGGATGGCTAGTGTAACTAGCAAGAATACCACGAAAGCAAGAAAAAGAAGTACGCTATTAACTATTAACGTACCTGTCTCTTCCGAAACGAATGAGTACGTGTGACGTACGTGAGCTACCATCGTTCCTTCTGAGTCT
+
ABBB?BFDCCBBBBBCDCCCBCCBB?BCC@CECC9989<@@DDAB@?BC?A>A>>77777(8;ACBABBAABCC>CBBBA@@0>>9@4:::.;CC@CAACCCBCC@C@DC@CCC?CCAABBCBBBCCCCCBB?BABB?BBBBBB@@<@<@??=@CCCBAAA?CCCAAB?BB>AAA<>>AAA;???<@@@?@2=A=B867@CA??:=:=A>?:>:=BBBB?CAA@ABB?B?BGC>C9979AAACBBBBBBBBBBBBBBBCBBBBCD<?>AAB?B@C?B@AA@@<<
@ATNG8:01219:03332
GATTAGGCACTGCGCACACATCCCAGAAGATCAGGAACTCTAGAAGAATTCAGATTTTTAACACGAGAGTAAACGTAAAAAGAAGGTTTTACAAGACTCACGTTAACAATATTGCAGCAGTACGCACACAATCGAAGCGCAGTAAGGATGGCTAGTGTAACTAGCAAGAATACCACGAAAGCAAGAAAAAAGAAGTACGCTATTAACTATTAACGTACCTGTCTCTTCCGAAACGAATGAGTACTATAGACTATCTGAGACTACCATCGTTCCTTCTGAGTCT
+
<99;CC@CBB@A@CBBB@BB;;;0;AC>BBBBBB?C>AABCCCC?CC?C?ABCCBBBB1B>BBB889BBBDD>B9;;A@@,;;5<;@@A8ABC@CBBCFCBBB@C@DD@CBB?BA??ACCCCCBDBBBBDAC@@?>@@@@@@@B7?;?::6;C@AADBB?BCCBBB?BB=999399999+9=::889898%8=9;878AAAAA=A7:;BB:=9=>A@?;??==@@=:?:?A@;A9979BBBBBBBB@?>?>>=BCBBCBBBCCD>A??>C?B?B?CCBBB888
@ATNG8:01221:03318
GATGGTAGGCGACATACATACGCGCCAGAAGATCAGGAACTCTAGAAGAATTCAGATTTTTAACACGAGAGTAAACGTAAAAAGAAGGTTTTACAAGACTCACGTTAACAATATTGCAGCAGTACGCACACAATCGAAGCGCAGTAAGGATGGCTAGTGTAACTAGCAAGAATACCACGAAAGCAAGAAAAAGAAGTACGCTATTAACTATTAACGTACCTGTCTCTTCCGAAACGAATGAGTACGATGAGAGAGCTCTCTCTACCATCGTTCCTTCTGAGTCT
+
@@AB>AAB?B;;;ECFCHCBA@@EEACCCACCBB998:<@@BBBCD?BB?B?BCCBBDDD2C?BBCEBCCCCCB9>>9::::*;@>C=AAA8ACDACBBBBBCA?=A@EE@ABC?CBBBBCBCBBBCCDECB?BCCC@C::9CC@@=A@CBB@CDDDCBBB@CCBBBA?AA=A@@9>>@@A=@@@988888.:A?B???BBB?A:=:>888;>:?ABBB@BBAAA@@=@@CDF?CBB?BAABB?>?BBBBBBBBBBBBB>==:9:8>;;;B@C?B?BBBBB??>
@ATNG8:01221:03325
GATGGTAGTGTCATATGAGAGTGTGTACTCATTCGTTTCGGAAGAGACAGGTACGTTAATAGTTAATAGCGTACTTCTTTTTCTTGCTTTCGTGGTATTCTTGCTAGTTACACTAGCCATCCTTACTGCGCTTCGATTGTGTGCGTACTGCTGCAATATTGTTAACGTGAGTCTTGTAAAACCTTCTTTTACGTTTACTCTCGTGTTAAAAATCTGAATTCTTCTAGAGTTCCTGATCTTCTGGGTGTATCAGCGAGTATCTACCATCGTTCCTTCTGAGTCT
+
@BBC@DCCCCCBBBCCCCBBBCCCCCCCCC99;9CCC=CB@B@CCCCEDD@DDBBB?B?CCCA>D@DCBCAAAC@=99999.9B=CCBB=CDBB?BBC@CE?BABCCC?BBCDCCCC?CBB@B@DCDCBBAA>ACCB@CCCCCCBBBBBCCBBBC@BBC?BB?B@CBBBBCBBC?B@>>>7>;?;::9:*;CBBC=BCDCCCCCCD@CCCD5DBBCC@C?CC?BCCCCCC?B?CCCCDE?C99979@@CCCCCCECAAADDCCC@ABBCC@C?B@CCCCCB??
@ATNG8:01221:03341
GATGGTAGATATATGCACGCTCTACCAGAAGATCAGGAACTCTAGAAGAATTCAGATTTTTAACACGAGAGTAAACGTAAAAAGAAGGTTTTACAAGACTCACGTTAACAATATTGCAGCAGTACGCACACAATCGAAGCGCAGTAAGGATGGCTAGTGTAACTAGCAAGAATACCACGAAAGCAAGAAAAAAGAAGTACGCTATTAACTATTAACGTACCTGTCTCTTCCGAAACGAATGAGTACGAGAGAGCACACGTGTCTACCATCGTTCCTTCTGAGTCT
+
;>GC?CCCBBBD@@BEDDDCBBBCC@CCC?CCCC998:?BABBDBB?BA?A?AA@BBDCA2D?CC>>?CCCBBB=@@???@?0@?=@5;;;.;CCACBCDKEC@@>@?BD@BBC?BBAABBBBCGECCDDCC?CCCC=BABA@?@B=@<B??>?CBBBCCB>BBBBBB>BB>>>>799CCA;?==8998989%0>;>///===//-/799==4;6>AC@@=@@@@AAB?B?CBD?C??=?ABBBBBCBBBBAA@BCBBBBBB>::;<@???B?B>B?BBCBB=<<
@ATNG8:01226:03304
GATGGTAGGCACTGCGCACACATCCCAGAAGATCAGGAACTCTAGAAGAATTCAGATTTTTAACACGAGAGTAAACGTAAAAAGAAGGTTTTACAAGACTCACGTTAACAATATTGCAGCAGTACGCACACAATCGAAGCGCAGTAAGGATGGCTAGTGTAACTAGCAAGAATACCACGAAGCAAGAAAAAGAAGTACGCTATTAACCATTAACGTACCTGTCTCTTCCGAAACGAATGAGTACACATCGTCGTGTCGTGCTACCATCGTTCCTTCTGAGTCT
+
/<===@=?44455<=<<<=B@BBAA4@@B=@BBB;;9;>BBE;;9B>BB?A>;;::3777'8677399999333(3345555$5949.555&5;:5;55599944.45;;7;?;7;=>>AAACB@C@@996@:?<9:48<>00///)/39/405;;:==<<9<<<:BC>@@=???<@A9847>>89999;+9<8=;>>@>>>A;@49455/79=@C@?=?CA@@?B9>8>??8?==9?@@AA@??CCB=>BBAA999A???@@A>998@?8?=?<99996222
@ATNG8:01226:03347
GATGGTAGTGTCAGTGCGCGTCGTCCAGAAGATCAGGAACTCTAGAAGAATTCAGATTTTTAACACGAGAGTAAACGTAAAAAGAAGGTTTTACAAGACTCACGTTAACAATATTGCAGCAGTACGCACACAATCGAAGCGCAGTAAGGATGGCTAGTGTAACTAGCAAGAATACCACGAAAGCAAGAAAAAGAAGTACGCTATTAACTATTAACGTACCTGTCTCTTCCGAAACGAATGAGTACACATCGTCGTGTCGTGCTACCATCGTTCCTTCTGAGTCT
+
@=AC@CBBBCCCDCCCFFDBBBBCC?CCD@CBBB@?<?<@@BBBBC?CC?C?BB?>>BCB3B@BCBAAABBACD>DABBCBB2@@;A>BBB<CCDACCBBCCB;;:;@CC@CCC?BBBBBBBBCCCCCBBBD@BBBB<?>>>@@BB>B?B@@=@AA@BBBB?BBBAAA?CD?@@A=@@999+::99:::::(8>:>899@@@@@<@=ABAA;?<@BC@@=@A@@AAA?C????:?@@?CBA@@CCDDCCAA>BBBBBBBAAABBB?ABBBD?B?B?BCDCBA==
@ATNG8:01227:03329
GATGGTAGTGATACAGATCAGACACCAGAAGATCAGGAACTCTAGAAGAATTCAGATTTTTAACACGAGAGTAAACGTAAAAATAAGGTTTACAAGACTCACGTTAACAATATTGCAGCAGTACGCACACAATCGAAGCGCAGTAAGGATGGCTAGTGTAACTAGCAAGAATACCACGAAAGCAAGAAAAAGAAGTACGCTATTAACTATTAACGTACCTGTCTCTTCCGAAACGAATGAGTACCTCTCAGACGCTCGTCCTACCATCGTTCCTTCTGAGTCT
+
;5<@9=BCCCCBBCCCCCCFEB@@@>AA@;>?@?;9057::;AB??=>A<B?AAABB===+=7=888:BB:AAC8>=;;;;;$9;39.59)5>>9@?>BBBBBB?B@A@?ACC?CCCBCCBBCCFCCCCCB=AA;:6;@@@CBBB@C@CA@>@BAAABBC@CBBCBB?BB?BBC=A=777*3336;<@BB1BB?A>>===A;;7;<?>AA1808;@AC?ABBBDCC@B?ABB=BABADECCA?>;>@@A>>?CAAAA?>>=;<;=@A@@C?B@C@BBBBCB>?
@ATNG8:01227:03335
GATGGTAGTACATGATAGACGACACCAGAAGATCAGGAACTCTAGAAGAATTCAGATTTTTAACACGAGAGTAAACGTAAAAAGAAGGTTTTACAAGACTCACGTTAACAATATTGCAGCAGTACGCACACAATCGAAGCGCAGTAAGGATGGCTAGTGTAACTAGCAAGAATACCACGAAAGCAAGAAAAAGAAGTACGCTATTAACTATTAACGTACCTGTCTCTTCCGAAACGAATGAGTACTGCGTCTCACTCTCGCCTACCATCGTTCCTTCTGAGTCT
+
@?AF@GCBBBBBCCCCDCCC@A@CC@CDE@BBBC@@>@@CEDDDDD?A?>A@DBDBBBBB5BACBCCCBBBCGC=BD:::::*:B>B;AAA9ACCAGF99;AB@@=@?@@>ACE?BBBBBBBBBCBBCCCCC@BB@@<@AAAABAA?B?C;;;;DCDCCCD@CCBAAA?CD@BBB=??BBA999:=AADKE3BC????AAAABC?C?AAAA=B7;;CCC@BB@AA@A=@=@CC>CCC@BBBBBBBCBBBCCCCCCCBBBBC@CCC@CCBBC>B>B?B@@ABBBA
@ATNG8:01228:03325
GATGGTAGGCACTGCGCACACATCCCAGAAGATCAGGAACTCTAGAAGAATTCAGATTTTTAACACGAGAGTAAACGTAAAAAGAAGGTTTTACAAGACTCACTTTAACAATATTGCAGCAGTACGCACACAATCGAAGCGCAGTAAGGATGGCTAGTGTAACTAGCAAGAATACCACGAAAGCAAGAAAAGAGTACGCTATTAACTATTAACGTACCTGTCTCTTCCGAAACGAATGAGTACGAGAGAGCACACGTGTCTACCATCGTTCTTTCTGAGTCT
+
ABDB@C>C?BBBABBABBABBABAC:BBB@BCCCAB6949@?@@9949?=@>AAB@=@@>,<?@AABBBBCBBA9@@;;;;;*;B>A?CCC;CCC@CBABBBBAA:@<998:BD=BBBBBBBBDAAAAAA@A@BABA@BBBAAABC?C?BBB@BAA@BC@?<@?@@::9:EACBB<??ABB=BB@=>>=>0000@@@DCA>>=D=>>>?<>;??>>><A@@?>::5;9=?D;;@@@@<;=00000/;;C?BBBB@=>==BAAA>?@?BD?DCC<??A===;;
@ATNG8:01230:03341
GATGGTAGGTGCACATGAGTGTATCCAGAAGATCAGGAACTCTAGAAGAATTCAGATTTTTAACACGAGAGTAAACGTAAAAGAAGGTTTACAAGACTCACGTTAACAATATTGCAGCAGTACGCACACAATCGAAGCGCAGTAAGGATGGCTAGTGTAACTAGCAAGAATACCACGAAAGCAAGAAAAAGAAGTACGCTATTAACTATTAACGTACCTGTCTCTTCCGAAACGAATGAGTACCTCTCAGACGCTCGTCCTACCATCGTTCCTTCTGAGTCT
+
8;993=4;.4<<ABCCCCBBCEEBB>B@A<@AA;;:4:;?>C996EADE?B?B@@?@@@?,@=@AABA?BA:;;,9:==99+9949.94)4995;BBAAAC::8:?AA?BBB<???@ACCCGDFFCCCBB@BC@@<A?@?@@@@>B?B@@?AECCCECB@AAABBB?BB>BBB>>>BBD>BBA>@@@AA2AA@C998C@@@@;@;@@BB:=:>DCBB@BBAA@BB@C@CCC<B@@>?CCAA?>8898?AABBBBBFCBB999=;;;:>B5;6;5;AAABBBB
@ATNG8:01231:03324
GATGGTAGTATCTGTCTTCGAGAGCCAGAAGATCAGGAACTCTAGAAGAATTCAGATTTTTAACACGAGAGTAAACGTAAAAAGAAGGTTTTACAAGACTCACGTTAACAATATTGCAGCAGTACGCACACAATCGAAGCGCAGTAAGGATGGCTAGTGTAACTAGCAAGAATACCACGAAAGCAAGAAAAAGAAGTACGCTATTAACTATTAACGTACCTGTCTCTTCCGAAACGAATGAGTACTACTCTCAGAGACACACTACCATCGTTCCTTCTGAGTCT
+
=9>A=BCCCB@A@;;=GACFDCBAA?BCC@CCCABB?C?BBBBBBA>BB>B>BBBBBBBA3B?CCACCCCABBC:??:;;;;*;A>?5:::*9@@5<B=BBBCDCAC@CC?CCD?CCABCCCCCCCCCCCBB?BBA@>ACCAAA?><@@CCC?BBCCCCAA?ADDBA@>BB>BBB=@@?==5<<<9=@@@@2@@=>;;:AAAAA;A<AB@@1617>BAB@C@@@AAA?A>ACC>CCB@CAAAABDCCBBBBBBCCCBB?BBBAAA<A@??@=B<@<??A==;:;
@ATNG8:01234:03326
TATGGTAGAGTATCATGTGTATCTCCAGAAGATCAGGAACTCTAGAAGAATTCAGATTTTTAACACGAGAGTAAACGTAAAAAGAAGGTTTTACAAGACTCACGTTTAACAATATTGCAGCAGTACGCACACAATCGAAGCGCAGTAAGTATGGCTAGTGTAACTAGCAAGAATACCACGAAAGCAAGAAAAAGAAGTACGCTATTAACTATTAACGTACCTGTCTCTTCCGAAACGAATGAGTACTATAGACTATCTGAGACTACCATCGTTCCTTCTGAGTCT
+
==BB<??BBBBDCCB??A@CCC@@@?BBC>B;;554-87?<<@A?A@@@<@=A@;;5;;;)?7<@<=>=>00/7.7//////$/<5:4;;;0:<B:>9658::333(35::9;;:7;BBBBBBCDFBBAAAAA@CDBD@CCCDCA@@=ABC@@=@AABC@@@ABAACCC@CC<??A=A@BBD=BAA=@@A@A2@A?AAACCA@>>:=4<<<<6<:<:@@?:@A@ABAB@F>ABC=BBB?BBBCCCCBBBBBBBBBCDCBCCBCBCC@DAAAC?B?B@AABBB?@@
@ATNG8:01235:03318
GATGGTAGGAGACACGTCGCACACGTACTCATTCGTTTCGGAAGAGACAGGTACGTTAATAGTTAATAGCGTACTTCTTTTTCTTGCTTTCGTGGTATTCTTGCTAGTTACACTAGCCATCCTTACTGCGCTTCGATTGTGTGCGTACTGCTGCAATATTGTTAACGTGAGTCTTGTAAAACCTTCTTTTTACGTTTACTCTCGTGTTAAAATCTGAATTCTTCTAGAGTTCTTGATCTTCTGGTGAGATATGCATGATGCTATCGTTCCTTCTGAGTCT
+
A;@D;BBB@@@@CCCCDD@A@BBBBBCICF;;;;CCC=@@=A@@@@BBBB?BCCCB<?<???@<@9:?AAA??8?837333$383=?>?:?BBB@BBB?BA<99:BBC<@@BB==::7:AB;?<=>>???A@;@DFF<>888@@??>>>??AA=>:>:;6;C;?566:///988357799,96;49;9;;+;6//;.//////666:////(....8.3.3546...779288<@>;66-//<9:::::7339-,,22,,-36;=::5:5:5;>=;;;:;
@ATNG8:01237:03307
GATGGTAGCTCGCTGATGATATCTCCAGAAGATCAGGAACTCTAGAAGAATTCAGATTTTTAACACGAGAGTAAACGTAAAAAGAAGGTTTTACAAGACTCACGTTAACAATATTGCAGCAGTACGCACACAATCGAAGCGCAGTAAGGATGGCTAGTGTAACTAGCAAGAATACCACGAAAGCAAGAAAAAGAAGTACGCTATTAACTATTAACGTACCTGTCTCTTCCGAAACGAATGAGTACTACTCTCAGAGACACACTACCATCGTTCCTTCTGAGTCT
+
ABBB@BCCBBBCCDBBBDCCCCCBC?CCC@CBBBBB?B?BBCBBBB>BB>B@BBBBCCBC1B?BB@@@BBBBBB>B@>@@@@0>@;A5;;;6;BC?CBAACDDA@?A@EF@CBB=@@AABCCCFBBBCCCBB?BCBB?BBBA??>><@?BBB?BBCCCCAB?ABBBBB?BB@BBA;???==5<<<;9:::9(9A=E;;:ABBBA<@<?>>?1637ADBB?BBA@@??<??BBF>CBB?BDCCBABBCCAA@CDBBAA@AA@AABB7;;>>><A:?8<;<88878
@ATNG8:01237:03312
GATGGTAGTATAGAGCTCTACATAGTACTCATTCGTTTCGGAAGAGACAGGTACGTTAATAGTTAATAGCGTACTTCTTTTTCTTGCTTTCGTTATTCTTGCTAGTTACACTAGCCATCCTTACTGCGCTTCGATTGTGTGCGTACTGCTGCAATATTGTTAACGTGAGTCTTGTAAAACCTTCTTTTTACGTTTACTCTCGTGTTAAAAATCTGAATTCTTCTAGAGTTCCTGATCTTCTGGGTCTACGCTCGTCGCGCTACCATCGTTCCTTCTGAGTCT
+
BDBC@BBACCCCCCBCBBBBCBBBBBBBCBAA>ACCC=CD@C<??AAAAA?AAABB>B=@BCB>B>BBBBBBB@B>BBCBC1<<8;;;<7=BB>BB>AA:?>A?==:>>>AAAAA;@>?:?;@@;99>>>=???C5;;>>>>??@@;;;A???:===9=<=A<A?===?ABC:>;;9<2=;?;>>>>>/>CBBD9@>=>@>>==;8:=<>/>@A@@;>;>B=BA>>>AA;A;@576?@;??AA:A>>>:::A>>>>@@@@A@@8<<@>>:>;?;?@A@>=<<
@ATNG8:01242:03304
GATGGTAGAGTATCATGTGTATCTCCAGAAGATCAGGAACTCTAGAAGAATTCAGATTTTTAACACGAGAGTAAACGTAAAAAGAAGGTTTTACAAGACTCACGTTAACAATATTGCAGCAGTACGCACACAATCGAATCGCAGTAAGGATGGCTAGTGTAACTAGCAAGAATAACCACGAAAGCATGAAAAAGAAGTACGCTATTAACTATTAACGTACCTAGTCTCTTCCGAAACGAATGAGTACTACTCTCAGAGACACACTACCATCGTTCCTTCT
+
;6@@:=;;6?@<?A@@>;;;=<<<=065:7;:<<5909:;:<==/0*09*0*/77/////$/5:<<665@:555)59;::::(9=999==>0>>B?CCDDCCA??=?=AC?BBH>@@>=@CA@ACCCEAA@@=@;;;?AA;99>?A=B=B;;49B@@A??C?A@>>=?:@@<00-0=@:<@@7>000;====0==6///88<<==8;499999>;;500A;000>000@<@8999,444298<445=<==BB@>?<><<BBAABA9930.,,,),),(,,
@ATNG8:01244:03339
GATGGTAGTAGTACACTAGTCATACCAGAAGATCAGGAACTCTAGAAGAATTCAGATTTTTAACACGAGAGTAAACGTAAAAAGAAGGTTTTACAAGACTCACGTTAACAATATTGCAGCAGTACGCACACAATCGAAGCGCAGTAAGGATGGCTAGTGTAACTAGCAAGAATACCACGAAAGCAAGAAAAAAGAAGTACCGCTATTAACTATTTAACGTACCTGGTCTCTTCCGAAACGAATGAGTACACATCGGTCGTGTCGTGCTACCATCGTTCCTTCTGAGTCT
+
BBBB@CBBBBBBBAA<<CCCCB@@@@CCC?CCBB@A=A>BBDCCBC@CC?C@CDC@@@??2??BBCABBCCAA@8?>:;;;;*;@;A@DFG<CGGACCCBGDCBC@B@CC@CBB?BBBBCBBBDECCCBABB?@@@B?B???AAAA>B?BBB6;;;48;3858AA@@=;==)//85:9/33(3996777888%596:8//).::/-)-2-----'-056:<@.9/)////66:6:>=7=<=8==888CA999:98/57<?>A@>;;=987/7787?8?:?8=<752766
@ATNG8:01254:03331
GATGGTAGAGTATCATGTGTATCTCCAGAAGATCAGGAACTCTAGAAGAATTCAGATTTTTAACACGAGAGTAAACGTAAAAAGAAGGTTTTACAAGACTCACGTTAACAATATTGCAGCAGTACGCACACAATCGAAGCGCAGTAAGGATGGCTAGTGTAACTAGCAAGAATACCACGAAAGCAAGAAAAAAGAAGTACGCTATTAACTATTAACGTACCTGTCTCTTCCGAAACGAATGAGTACACACTCTCATATGACACTACCTTCGTTCCTTCTGAGTCT
+
89::5;=>BC>@@@>??=BCD:9;@;@DA=AAA::9<?=AB??@CC@BB@B?CAB;;;;;*;;BA<@<<=999909955555$55.5.555&499.45:::A@;<8?8<<8=??04399::;?@@ACFCBBC@CBBC@DCCCBB@?<<;=00,0>>:?;>B;BB;:::?BB>ABB599@@@89995:DCECC)CC@B>>@BA>>==A=A@@A8;6;>B;;6;@@>?BC?B=???9>@@=@??BABA???999A?>=@>A@B@@@@??A?ABB?B@C>@@B@@;::
@ATNG8:01255:03317
GATGGTAGTATCTGCACACTCTGTCCAGAAGATCAGGAACTCTAGAAGAATTCAGATTTTTAACACGAGAGTAAACGTAAAAAGAAGGTTTTACAAGACTCACGTTAACAATATTGCAGCAGTACGCACACAATCGAAGCGCAGTAAGGATGGCTAGTGTAACTAGCAAGAATACCACGAAAGCAAGAAAAAGAAGTACGCTATTAACTATTAACGTACCTGTCTCTTCCGAAACGAATGAGTACTATAGACTATCTGAGACTACCATCGTTCCTTCTGAGTCT
+
9=9@>@CCCCBBB@<A<C@CCCCBB@BCC@CCBB;;7<5;;@::8A<BA<?8<>=:9999'85;7:@@:C=?@A8==;;;;;';:492999&5>A:AC>CBCCCC>B?BB>ABC>A@BBBCCCDDDCBBBBC@C@@@AC:99CAAA4;6;;;7<AABBB??>?ABBBF@BB>AAC9>????8<=?>ABBCB3C@;>>==B>>>B=B<????:=8=AAAA?BAAAA??;@=@@A;BDC?CBCCCCDCCBBBBA=>@BBBBBCBBBB?BBBCC@D?B?BCBBBBBC
@ATNG8:01257:03310
GATGGTAGAGTATCATGTGTATCTCCAGAAGATCAGGAACTCTAGAAGAATTCAGATTTTTAACACGAGAGTAAACGTAAAAGAAGGTTTACAAGACTCACGTTAACAATATTGCAGCAGTACGCACACAATCGAAGCGCAGTAAGGATGGCTAGTGTAACTAGCAAGAATACCACGAAAGCAAGAAAAAGAAGTACGCTATTAACTATTAACGTACCTGTCTCTTCCGAAACGAATGAGTACTATAGACTATCTGAGACTACCATCGTTCCTTCTGAGTCT
+
8:::055::;;<;;;;<<<=@B=>@:>5:09;;:<?=@=ABBCDCC?BB9:6:B@;;;;;$97BBBC@@@:9;;,:=?@@@0>=4=.95)449.4<<::?B::89=CA?EAA>ACBDBBBBBBCCCBCCB@AAAD@CCCBBA@@<@<@AA?BCCCBBBC@CBBBBB>AA@?>>?CA999+9>>9>>>@@,=@=?>??B@@@@<@<BA;;7;=?>BBB@BBBCBCC@G@BBC?CCE@CACABBCCCBBBCAAABCBBBBBBCCD@BBBBB@CAD@CCCCB???
@ATNG8:01258:03328
GATGGTAGCATCATGCATATCTCACCAGAAGATCAGGAACTCTAGAAGAATTCAGATTTTTAACACGAGAGTAAACGTAAAAAGAAGGTTTTACAAGACTCACGTTAACAATATTGCAGCAGTACGCACACAATCGAAGCGCAGTAAGGATGGCTAGTGTAACTAGCAAGAATAGCACGATAGCAAGAAAAAGAAGTACGCTATTAACTATTAACTTACCTGTCTCTTCCGAAACGATGAGTACTATAGACTATCTGAGACTACCATCGTTCCTTCTGAGTCT
+
><AA=@:;;5<CC<:9>CCCBAA@@5:;=8<<>A@@>@=??CCCAB???;?>A@ABBBBB3A;AA<?=BBCBBB9@@;;;;<);=99255505:<7<BABAB@:;69<@C@CCC>A@CBBBABCBCBBDE@@>@BBA>ABA:;;??;@?BBB?BBA@@@:93:@@?AC@AB?A99788///0/;>:>@C@@+BC?B@AA@@BBC@C@C@@@?C?CG@CC?@@????C?A=A@A;@999;==>?A>=;7777566;:;;;:>>=B>BBB@@>@>@<A@@??@99
@ATNG8:01259:03313
GATGGTAGCACGACACGACGATGTGTACTCATTCGTTTCGGAAGAGACAGGTACGTTAATAGTTAATAGCGTACTTCTTTTTCTTGCTTTCGTGGTATTCTTGCTAGTTACACTAGCCATCCTTACTGCGCTTCGATTTGTGCGTACTGCTGCAATATTGTTAACGTGAGTCTTGTAAAACCTTCTTTTTACGTTTACTCTCGTGTTAAAAATCTGAATTCTTCTAGAGTTCCTGATCTTCTGGAGATACACATGATACTCTACCATCGTTCCTTCTGAGTCT
+
AC@B?ACCCCCB?>CFIHCCCBCBBBBCBBBB@CCCI?BB@B@BBBBDCD@CCAAAAC@BBCB@G?DCBAB@=<?;@@@@@.=<8=::9(3?@A?BB@:>=000@@@@@BBBB@B::5:==9=;==<@@@==6=;;;:3;>>>=888A@@986A5:8A6989@68:AA;:;>A<:;;@?5?7;7;>DDE/>>>>>7>BB888=>==18888+5==9@9>7//*/:99===8=5;;>>>>388>8<<=AABA@@@@AAA>>>?AA=A?>>=<A=A=A@@@@A@A
@ATNG8:01260:03320
GATGGTAGAGTACAGTGTAGTAGACCAGAAGATCAGGAACTCTATAAGAATTCAGATTTTTAACACGAGAGTTAACGTAAAAAGAAGGTTTTACAAGACTCACGTAACAATATTGCAGCAGTACGCACACAATCGAAGCGCAGTAAGGATGGCTAGTGTAACTAGCAAGAATACCACGAAAGCAAGAAAAAAGAAGTACGCTACTAACTATTAACGTACCTGTCTCTTCCGAAACGAATGAGTACTGTATCTATGTGTGCGCTACCATCGTTCCTTCTGAGTCT
+
BCBC@BCCCCBCCCDCCCCBCCCCC@CCB?CCCCAB?A;@@A:::C@EF?B?A@A@@@@@.@;@AAAAAAAA>A?CCCCCCC5BA?BAHIM<CBC?BBBBCBBBCC@BB?BBB?BBBBCBBCBBBCBBACC?CCBB?CBBABBAA<@@C?@=@DBBACDD?ABABBB?BB>AAA=A@@@@:=;;9988988%8=:<888@CCBB??;>>@B=?<?@CBA?ACAAABB?B@BBF>BCB?BCCBBBCCCBBBBA@ACBBBB>???@D=A??>>8<6;078;;:877
@ATNG8:01215:03361
GATGGTAGATATATGCACGCTCTACCAGAAGATCAGGAACTCTAGAAGAATTCAGATTTTTAACACGAGAGTAAACGTAAAAAGAAGGTTTTACAAGACTCACGTTAACAATATTGCAGCAGTACGCACACAATCGAAGCGCAGTAAGGATGGCTAGTGTAACTAGCAAGAATACCACGAAAGCAAGAAAAAGAAGTACGCTATTAACTATTAACGTACCTGTCTCTTCCGAAACGAATGAGTACACATCGTCGTGTCGTGCTCCATCGTTCCTTCTGAGTCT
+
;@;;9<<@;96996<@BA@BBDCBC@BCB?AAB@;:29:;=><:9=7;75;57;887<<<,=7>BCDBBA@?==,78;;:;;*9@;A4;;;&9:>;@699@BBBB?B?BB@@@@?AAAABBAACCCCCBBCB?BB@@>@BBA@?@A@C@DBB?CC@@@A??<?BB::9@BB?BA>8<<778*3334:BBBC3BB??:;;<7777089>==?3837<BBB<@@:9:AC?B?BBD>BBB@BAAA@@???BABBACCAA@@?999@@?AAAAB@E?B?BBBB@@88
@ATNG8:01217:03375
GATGGTAGATATATGCACGCTCTACCAGAAGATCAGGAACTCTAGAAGAATTCAGATTTTTAACACGAGAGTAAACGTAAAAAGAAGGTTTTACAAGACTCACGTTAACAATATTGCAGCAGTACGCACACAATCGAAGCGCAGTAAGGATGGCTAGTGTAACTAGCAAGAATACCACGAAAGCAGAAAAAGAAGTACGCTATTAACTATTAACGTACCTGTCTCTTCCGAAACGAATGAGTACGAGATAGCACACGTGTCTACCATCGTTCCTTCTGAGTCT
+
5=>>>@;<CCBBABBAAB>@;;>>>:?<<7:=@?::69=>A?B?@?=??27077:9;;;<+<6;:88887799;2///9;;;+=;7>.555&5::29666<:;::)-(--(-77(-///5<<<<AC>B@@@<8<000,0<<=?A<C?@;=00*0<<<>088<?>>>;C>@A>@@=9=//00*000/=???0//02269==:::;?77;>>;@<>=BBC@CCAAA@A>@788?9777/877777;6::///76989883..5..-22----3738*/./.-6..
@ATNG8:01221:03376
GATGGTAGTGTCAGTGCGCGTCGCCAGAAGATCAGGAACTCTAGAAGAATTCAGATTTTTAACACGAGAGTAAACGTAAAAAGAAGGTTTTACAAGACTCACGTTAACAATATTGCAGCAGTACGCACACAATCGAAGCGCAGTAAAGGATGGCTAGTGTAACTAGCAAGAATACCACGAAAGCAAGAAAAAGAAGTACGCTATTAACTATTAACGTACCTGTCTCTTCCGAAAAATGAGTACACACTCTCATATGACACTAATCGTTCCTTCTGAGTCT
+
<<AC;@?BCC@ADBCBCCBA@;AA<A@@>ADCBBB>B<99;CEED?CB?B?CCCACCCD3B?AAAAADEBBBB>B;;:AAA/;;5;4:::)87:4:6557::<=:?<??;=<;-//:;<66;@@???@>>>;A>:;5;?>>>>888-8:@;;7;===AA>><>@A:;;78808?>5;;;;;1;>=:?ABCC.==<?B@@;;;AA<B<ABAA7:7;@@@A<A==8;;;*/*/<===,=77;A@>//////8===A@==AA@@?;@@@<8A>B>>>>?====
@ATNG8:01226:03366
GATGGTAGGCACTGCGCACACATCCCAGAAGATCAGGAACTCTAGAAGAATTCAGATTTTTAACACGAGAGTAAACGTAAAAAGAAGGTTTACAAGACTCACGTTAACAATATTGCAGCAGTACGCACACAATCGAAGCGCAGTAAGGATGGCTAGTGTAACTAGCAAGAATACCACGAAAGCAAGAAAAAGAAGTACGCTATTAACTATTAACGTACCTGTCTCTTCCGAAACGAATGAGTACGAGAGAGCACACGTGAGCTACCATCGTTCCTTCTGCAGATCT
+
9;:@@@AB?A?;;<=====CCCCCD?EBBABCCDAA?A@BBCBBBB@CC?C@CCBBBBCB3B?AAB?@@BBBBE>??@BB@@0@B=C5;;0;CD;9965;:8-.(.)-80569+/5::<@@CCCBBDBCCC@BBBB>BBBBBCCB>B?CBB?BBBCBBCB@BAAADC=AA?BBB>@?CDC>C<;8;;:::.;A=B>>>??;;;=A<@@@?<><>ABBB@BBBBAAB;?;?DD>CBE>BBBBA@AA0//://0@<;;?>::8@;;74997893826).-22222-..
@ATNG8:01229:03377
GATGGTAGGCACTGCGCACACATCCCAGAAGATCAGGAACTCTAGAAGAATTCAGATTTTAACACGAGAGTAAACGTAAAAGAAGGTTTACAAGACTCACGTTAACAATATTGCAGCAGTACGCACACAATCGAAGCGCAGTAAGGATGGCTAGTGTAACTAGCAAGAATACCACGAAAGCAAGAAAAAGAAGTACGCTATTAACTATTAACGTACCTGTCTCTTCCGAAACGAATGAGTACGTGTGACGTACGTGAGCTACCATCGTTCCTTCTGAGTCT
+
ACCC?BCC@DBBBCBBCCCCCCCBD>CBB=CCFE999:?@@CDCDC=AA@C@B@@7777*:>@ABBCCBB??;3;<:;;;.5B;@2::.9A@?CBBBLDCBA=?=:94:>>;?BBBCCCCCCCB@ACCE?A@@?:>?@@???B>B?BBC@BCCCBB@?=?BBB@A=993797,387771855455667(5=:A>??@@B>>;>;>?AA<@<@AAAA@CBCBBBA<?;?@@;A??<?BBBBDDDA==@BBBBBBBDCBBAAAC@BB?@A<>;>=AA@??A@@
@ATNG8:01230:03379
GATGGTAGTATAGAGCTCTACATAGTACTCATTCGTTTCGTAAGAGACAGGTACGTTAATAGTTAATAGCGTACTTCTTTTTCTTGCTTTCGTGGTATTCTTGCTAGTTACACTAGCCATCCTTACTGCGCTTCGATTGTGTGCGTACTGCTGCAATATTGTTAACGTGAGTCTTGTAAAACCTTCTTTTTACGTTTACTCTCGTGTTAAAAATCTGAATTCTTCTAGAGTTCCTGATCTTCTGGATACACTCATGTGCACCTACCATCGTTCCTTCTGAGTCT
+
?<@A@CCCCCDCBBBDCCCCCCCBBBBBCCBB@BBBD<AA?A?A?AAAAA>AAAAA<A>ABBB>A>A@@@AAAA=7=@ACC.=>;?<<=8>CCB>BBB?>>7;;>BA@<>@>?>>AA;AAA9>:>>>>>>>>9>AAC9>>>>>=<<?@@@A===>9>>?:>>;A9>>>>>???@;A>>>>2>9=7=>CCC.;8669-3-----99-/,/<;;+;;>AA=B<>>:>???A>><>=@@@@@@:??A=AAAAA@><=;=AAD>><9997666697>7>7@>>>666=
@ATNG8:01236:03398
GATGGTAGTATATCGCGTCGCTATCCAGAAGATCAGGAACTCTAGAAGAATTCAGATTTTTAACACGAGAGTAAACGTAAAAAGAAGGTTTTACAAGACTCACGTTAACAATATTGCAGCAGTACGCACACAATCGAAGCGCAGTAAGGATGGCTAGTGTAACTAGCAAGAATACCACGAAAGCAAGAAAAAGAAGTACGCTATTAACTATTAACGTACCTGTCTCTTCCGAAACGAATGAGTACACATCGTCGTGTCGTGCTAATCGTTCCTTCTGAGTCT
+
?@@C@CAAACCCCCBCCCCCCBBCC?CCC?CCCDAA>A>AACCDCC?CC?C@CCC@@@?@2@?BBBABCACBBB<@?99999.:A>E6;;;6<ED@CAAADDCCC?B?@@<@??<@AAABBCCDDDCBBDCC@DBBB?BAAAA@@B?C@CAB?ACBBAAAA?ACCBB@=@B>==>>AAEDE????>>>=??/?F>A:9:@@@=;7;<@AAA<><>ABAA?ABAAACC@C?BAC>BBB?BBBBBBBBBAAAAACAAACCCAAACC?BACC?C?C?BBBAA988
@ATNG8:01241:03379
GATGGTAGTACATGATAGACGACACCAGAAGATCAGGAACTCTAGAAGAATTCAGATTTTTAACACGAGAGTAAACGTAAAAAGAAGGTTTTACAAGACTCACGTTAACAATATTGCAGCAGTACGCACACAATCGAAGCGCAGTAAGGATGGCTAGTGTAACTAGCAAGAATACCACGAAAGCAAGAAAAAGAAGTACGCTATTAACTATTAACGTACCTGTCTCTTCCGAAACGAATGAGTACGTGTGCGACGTGTCTCCTACCATCGTTCCTTCTGAGTCT
+
;<<B:66;<<<=;666>===BABBB;A?A=ABB;;5.4.4;;:<8<<7713433499999$5.5><996<<;;;09945555$59.5.6??0><<8<@00/<<??:C:BB@CBB?CB:89BB@ABBB@AB>D:B;6926@@@A9997@;@9915@<?@?;B>B@@@BA=@?>9:47:333<3:3417@BBB177><<<@@?@@=7>68;@@=B7;:B@@=@AABBCC@B?CCF>A;:6:@@ABCBBDA:99???>??@A==9///577-./8;6:6::::<<>>
@ATNG8:01244:03386
GATGGTAGCACGAGTCACTCATATCCAGAAGATCAGGAACTCTAGAAGAATTCAGATTTTTAACACGAGAGTTAACGTAAAAAGAAGGTTTTACAAGACTCACGTTATCAATATTGCAGCAGTACGCACACAATCGAAGCGCAGTAAGGATGGCTAGTGTAACTAGCAAGAATACCACGAAAGCAAGAAAAAGAAGTACGCTATTAACTATTAACGTACCTGTCTCTTCCGAAACGAATGAGTACTATGTAGAGCTCTATACTAATCGTTCCTTCTGAGTCT
+
ABCC?CCCCCCCCDCCABBCCCCCC@CCC@CBCCAA<@>ABBCCBD@DC=A?CBA==>==1>?BCBAACACC<C>A?:::99*:C>B4;;;*:@A9;A<BCCDCC?BBCD@BBB?BBBBCBCCDCBBCCCCC?CCCC=AABBBABB>B?BA@>ACBCBBCB?BCBBBA>BB>>=@>AACCD>????BCCCC3@@<@;;:@AA@@9>;@AAA:<8<ABBB?CBBCBBB=@=@@@<ABB@AAACDBBA@@BBAAAA?=<<<=::;>:?>?B?B?B@CCC>>999
@ATNG8:01245:03389
GATGGTAGTATCTGCACACTCTGTCCAGAAGATCAGGACTCGTAGAAGAATTCAGATTTTTAACACGAAGAGTAAACGTAAAAAGAAGGTTTTACAAGACTCACGTTAACAATATTGCAGCAGTACGCACACAATCGAAGCGCAGTAAGGATGGCTAGTGTAACTAGCAAGAATACCACGAAAGCAAGAAAAAAGAAGTTACGCTATTAACTATTAACGTACCTGTCTCTTCCGAAACGAATGAGTACTATAGACTATCTGAGACTACCATCGTTCCTTCTGAGTCT
+
4444.4<55;CAB;9:955599955.4;559>>@<=38-.------(/9)3-38733333$338;>//(/8;///(/<@>??@+==:><@??2>AA<@<<<<<>55058;<3:::3888355:977///77772995505<<;;45427570/)/::;;;::4//////38959;;78888;3888288::::%77355/57975587=2;8880525=B??:>>>88447;6;;<4;<<4::83338883449:>@=AA@@@B@ABC@@B888?A>B574<@::BA
@ATNG8:01247:03360
GATGGTAGAGAGAGCTCTCTCATCGTACTCATTCGTTTCGGAAGAGACAGGTACGTTAATAGTTAATAGCGTACTTCTTTTTCTTGCTTTCGTGGTATTCTTGCTAGTTACACTAGCCATCCTTACTGCGCTTCGATTGTGTGCGTACTGCTGCAATATTGTTAACGTGAGTCTTGTAAAACCTTCTTTTTACGTTTACTCTCGTGTTAAAAATCTGAATTCTTCTAGAGTTCCTGATCTTCTGGTATACACACTCGCTCGCTACCATCGTTCCTTCTGAGTCT
+
<==>@DBBBCCCBBB;96@A@@CDCCAABCCB@BBBC=CC@C?BBBCCBB?BCABA?CACAA@?C@CAACCBBBB>?=@@@2@B@DBAA=@CBB>AAB?CC>==>BBB@CBA@?>>>:@>>;?;A>>>>>>><@A?A;>?AA@@@A?>>AA<==@;8:::?A;?:>@AAAAAAA<A@@@@6@=B<>>@@@.>>;;;4;55///;6-///===,=:>=D>F=;;7;AAA=>><@;??@@AB:==?<?A<<8;///<<>@B?>?AAA;>;<=@17176;66777::
@ATNG8:01247:03396
GATGGTAGCGAGCGAGTGTGTATACCAGAAGATCAGGAACTCTAGAAGAATTCAGATTTTAACACGAGAGTAAACGTAAAAGAAGGTTTTACAAGACTCACGTTAACAATATTGCAGCAGTACGCACACAATCGAAGCGCAGTAAGGATGGCTAGTGTAACTAGCAAGAATACCACGAAAGCAAGAAAAAAGAAGTTACGCTATTAACTATTAACGTACCTGTCTCTTCCGAAACGAATGAGTACGATGGGATCTCGTGTGCTACCATCGTTCCTTCTGAGTCT
+
ABBF?BBBBCDBBBBBCCCCCCCBB?BCD>BABBA@?A?BBBBBCC@CC=@=@?B;;;;.9;:@<>@<@>@@@8@A;;;;.5C4>7ADD9F@><@C995=<::79<@A?C@A=?BBBBCCCBB;;;CBBBECBBD@BBBCECCB?CAC;;9;BCBCCDC@A@@AAA?CC@DCC=?@BA@;===99:::::%9<979,99=>BBB?D>B>?>;?=BBDCC@DEBA@@C@C@CCC=BBH?ABBBAB:99???8?CABBCABA@AAAB?B@@@B?B@C?BAA??999
@ATNG8:01248:03376
GATGGTAGCACAGTCACTCATATCCAAAGATCAGGAACTCTAGAAGAATTCAGATTTTTAACACGAGAGTAAACGTAAAAAGAAGGTTTTACAAGACTCACGTTAACAATATTGCAGCAGTACGCACACAATCGAAGCGCAGTAAGGATGGCTAGTGTAACTAGCAAGAATACCACGAAAGCAAGAAAAAGAAGTACGCTATTAACTATTAACGTACCTGTCTCTTCCGAAACGAATGAGTACTGCGTCTCACTCTCGCCTACCATCGTTCCTTCTGAGTCT
+
BBBB@DCBDCBCBCCCCCCBBBCC@DD=CCCCA@<@?CBDCBBB@CE?A>@BB>>???2??CBB???CBBAB;?A77777(7?9?8@??6?AA?BBBBCCAA>;>=?<:>AA:>>???><<@@@AA=@@@;;==@9>>>>>>8868<>>C>B@?@CAAA:>>>A@@=@B?BBC>BBB@>9=;7166666(691:AEEAA@?@=D=>>>@<A<A@@@@<>>>@?><8><@@A9@AA=BBDE88:???A=>=>?AAB???A<@@@;>:;::6:<A====AAAAA
@ATNG8:01252:03399
GATGGTAGAGTATCTTGTGTATCTCCAGAAGATCAGGAACTCTAGAAGAATTCAGATTTTTAACACGAGAGTAAACGTAAAAAGAAGGTTTTACAAGACTCACGTTAACAATATTGCAGCAGTACGCACACAATCGAAGCGCAGTAAGGATGGCTAGTGTAACTAGCAAGAATACCACGAAAGCAAGAAAAAGAAGTACGCTATTAACTATTAACGTACCTGTCTCTTCCGAAACGAATGAGTACTACTCTCAGAGACACACTACCATCGTTCCTTCTGAGTCT
+
@<BC@CCCBBBDDDD=BACCCCDBB?BDD@DCCC@?>?@CCCAAAB?BB<A<?@>=?>>>2@?CDCBBAABDBD=A@;;;;:*;A>C4;;;*:@D?ABABBCDDC@B?BC?CCC?BABABCDCCCCCCCCCB@C@A@?BABA@@??<@@C@@>@BBBCCCC?CCCCBA?CC>CCC?BAAAB8???<@@@@@2=A=C>==@@@@B<A<@@@@;><>BBCC@BAAAAAA?B?BCC>BBC?CDABABBBDBBBACCCABB@CB?>>@@=B>>>?;>8<5;;>>>>>>
@ATNG8:01254:03354
GATGGTAGCACGAGTCACTCATATCCAGAAGATCAGGAACTCTAGAAGAATTCAGATTTTTAACACGAGAGTAAAACGTAAAAAGAAGGTTTTACAAGACTCACGTTAACAATATTGCAGCAGTACGCACACAATCGAAGCGCAGTAAGGATGGCTAGTGTAACTAGCAAGAATACCACGAAAGCAAGAAAAAGAAGTACGCTATTAACTATTAACGTACCTGTCTCTTCCGAAACGATGAGTACCTCTCAGACGCTCGTCCTACCATCGTTCCTTCTGAGTCT
+
@ABCADCCCBBBBBBFCCCEBBCBC@CCC?CCC@:;9<>BCB@@?B?BD@C@A@555<<=+B:CBBBA?=989::+:9;4444$4949.555&5>A9@>=B>B=?@>@?BC?BBC?DBCCCBCCCCCCCCBBC@CB:98;AA@CCAA>A@B@@?@DDCDDDD=AABBBB???<@?=?C<@;=78881;;<??.;?:>;;;B@A@A;>;>@@@=B;>>BCD?C@A@@BA?B@BCB?BBBBBCEDBA>ABBCCB==>AAAAAA<@@@=;;;AD>A>B@BCCDBCBB
@ATNG8:01257:03358
GATGGTAGCTCTGCTCTGACTCTCGTACTCATTCGTTCGGAAGAGCCAGGTACGTTAATAGTTAATAGCGTACTTCTTTTTCTTGCTTTCGTGGTATTCTTGCTAGTTACACTAGCCATCCTTACTGCGCTTCGATTGTGTGCGTACTGCTGCAATATTGTTAACGTGAGTCTTGTAAAACCTTCTTTTTACGTTTACTCTCGTGTTAAAAATCTGAATTCTTCTAGAGTTCCTGATCTTCTGGATACACTCATGTGCACCTACCATCGTTCCTTCTGAGTCT
+
BCDC?CCCBBBBDFBBBBCBCDCDDBBBBBBB?BFC@BB>B@DCCC?CC?BBEDD@F@BBBB@CBCBBCFCCCC@BCCCC1CC@CCCC?CEBC@BDC?CD?@@@ECC@BBBBBCCD?AAC@D@CCBBBBBB?BEBC?CCCDCAA??@BBCCCCC?BBC@CD>A?BBCBDDGDIACCCCC<C@C>;;:::*:CBCC?CCCCCCCCBB>ABAB2BBBBG?A?AB?BBBCECC?B@CCCEAA>ABC@CCCBBBCCC@A@CCCB??@@=A:;:B@EAD?BCCCCBAA
@ATNG8:01260:03362
GATGGTAGAGTACAGTGTAGTAGACCAGAAGATCAGGAACTCTAGAAGAATTCAGATTTTAACACGAGAGTAAACGTAAAAGAAGGTTTTACAAGACTCACGTTAACAATATTGCAGCAGTACGCACACAATCGAAGCGCAGTAAGGATGGCTAGTGTAACTAACAAGAATACCACGAAAGCAAGAAAAAGAAGTACGCTATTAACTATTAACGTACCTGTCTCTTCCGAAACGAATGAGTACTATAGACTATCTGAGACTACCATCGTTCCTTCTGAGTCT
+
:99B=A=BBCCBCBCCBAADCDDDC@A@@=@BAA@@>@>AAADA@@<9:399=@@==??5?:?BBBCBBBBCC;=<;;::-5<7<.999&955.5>=B>?;;;7??@B?BDE=@@CCCABBEBCBCCBBBAC@@@?AAA??@@@:@<@AA>ADDABBBB?BBB?DC@BB>AAA==<988-3884<=>>?1??>BB=BB@@AB>B>BB@@<A@@AACB@BBBBBBC?B?BCD>BBA?BBBBBBCCC@@@@A?>>BBBB@A@BBB?A@@>?8?<@=A???B9:9
@ATNG8:01263:03398
GATGGTAGTGATACAGATCAGACACCAGAAGATCAGGAACTCTAGAAGAATTCAGATTTTTAACACGAGAGTAAACGTAAAAAGAAGGTTTTACAAGACTCACGTTAACAATATTGCAGCAGTACGCACACAATCGAAGCGCAGTAAGGATGGCTAGTGTAACTAGCAAGAATGCCACGAAAGCAAGAAAAAGAAGTACGCTATTAACTATTAACGTACCTGTCTCTTCCGAAACGAATGAGTACGATGAGATCTCGTGTGCTACATCGTTCCTTCTGAGTCT
+
@ABB7;;BBBBBB@BBB666=<@@@;?@B<BCDBBD@D@C?@@BBB???8?<@>>@@@@@.@6;?BAABF@>?C97399999'44.4.555&5@B@DBCCDBBBC@D@BB@BBB?CFAABCBBCABBDBBBDACBBB=@@@@A@?@=C>B;;6:AAACCCD@B;;9CB>AB???>=><>@?9>7708@A@A/@A=A??<EBCBC;?;>>AA:>:>?DCB?BD@@@@B?@9??=6<993::9@ABBAAAB@BC789A=>>A=>?AAA@;:93:3:4:>>>@===
@ATNG8:01217:03440
GATGGTAGAGAGACTGTAGGCACCCAGAAGATCAGGAACTCTAGAAGAATTCAGATTTTTAACACGAGAGTAAACGTAGAAAGAAGGTTTTACAAGACTCACGTTAACAATATTGCAGCAGTACGCACACAATCGAAGCGCAGTAAGGATGGCTAGTGTAACTAGCAAGAATACCACGAAAGCAAGAAAAAGAAGTACGACTATTAACTATTAACGTACCTGTCTCTTCCGAAACGAATGAGTACGATGAGATCTCGTGTGCTACCATCGTTCCTTCTGAGTCT
+
<=BC@CAAACDCBCCDFCB?BCDD>ACC@DCBB996:=@>?CC??<?A<?=@ABBBCCC2B?BBBBBBBBBBB<AAAAA@@;;;6;=AED;DAA<@@888??;;7;=@C:>=?=A@??@A>>>????AAAA<=>=@:=<AA:;:@<?;?@?<@A@@?AAA=A@??==7=C;A>>:>=;;<7<A;566666)//)/67>==>>8818;@::;3:4:==>?:>>A878A=D<ACC9>>A:=9:;///@:::@@????==;;888;AD=C;;;>=A=A<???>>===
@ATNG8:01224:03435
GATGGTAGAGTATCATGTGTATCTCCAGAAGATCAGGAACTCTAGAAGAATTCAGATTTTTAACACGAGAGTAAACGTAAAAAGAAGGTTTTACAAGACTCACGTTAACAATATTAGCAGTACGCACACAATCGAAGCGCAGTAAGGATGGCTAGTGTAACTAGCAAGAATACCACGAAAGCCAAGAAAAAGAAGTACGCTATTAACTATTAACGTACCTGTCTCTTCCGAAACGAATGAGTACATAGATATACGTATAGCTACCATCGTTCCTTCTGAGTCT
+
5===@DBBCBBBBCBCCCBBBBBBB@CCD>AABB;;9;=@@CCCBC@CC@B@A@?:::::';7B@BC@>BBBBA<AB<;;;;*;=9=5999&9:9.5BAAABBBB?B@AA>AEE>AABBBBBBBCBBBBB?>>BB<?:=====@;>:;98.5<=>AA==:=BA@@A;A@<A:87;:==>6//)/.3>;;;+8505=9:;??;;5:9===<8=:>>>@@;>>>>>??<@<??A7>::59@@A@@A???A@>>=>=AAA8:8<><<7=??@A<@<@;>>@@=>=>
@ATNG8:01238:03415
GATGGTAGGCGAGAGTGAGACGCAGTACTCATTCGTTTCGGAAGAGACAGGTACGTTAATAGTTAATAGCGTACTTCTTTTTCTTGCTTTCGTGGTATTCTTGCTAGTTACACTAGCCATCCTTACTGCGCTTCGATTGTGTGCGTACTGCTGCAATATTGTTAACGTGAGTCTTGTAAAACCTTCTTTTTACGTTTACTCTCGTGTTAAAAATCTGAATTCTTCTAGAGTTCCTGATCTTCTGGATACACTCATGTGCACCTACCATCGTTCCTTCTGAGTCT
+
@?BH@DBB?CCCCABBCCCBBCCCCBBBCC@@<?BAA=BC@D?@@@DDBB=BACBA?A=AAAA>A>AAAAA?ACC><<;;;.;@<@@BA:?BBB?BBB>BB?BAACBB?@AAA@?==:>AC7;7;>>>>>>>;@@@@;???>>>=>>AAAC===>9>>=9=A;A9==>??@>>>9@A???2?6868;;;;+;<777+--6---;86:5;===/?A@@@=A<>><@?>??<<9<8<>@@>@<>>><@A?>><<<==?AAA?>:?@@<?:::A9<:>=@@@A=>>@
@ATNG8:01240:03443
GATGGTAGTGATACAGATCAGACACCAGAAGATCAGGAACTCTAGAAGAATTCAGATTTTTAACACGAGAGTAAACGTAAAAAGAAGGTTTTACAAGACTCACGTTAACAATATTGCAGCAGTACGCACACAATCGAAGCGCAGTAAGGATGGCTAGTGTAACTAGCAAGAATACCACGAAAGCAAGAAAAAAGAAGTACGCTATTTAAACTATTAACGTACCTGTCTCTTCCGAAACGAATGAGTACAGAGAGTACGATATGTCTACCATCGTTCCTTCTGGAGTCT
+
889?7<::?;:AB=;;;;<;;@<5945==9?CCBBB@D@CCB??>=9BB?B?B:83:;;;+848;;;;>@>99:399<?<>>,:;44.555&555.5965565<<9<;>>9>??;?@@ABDCCCCCCBBBBB>BB@A=@AA@@:986>9@;;49@>>@@@@?B???AA=@@=AA?=@BBBC>====@@DDDD(79?A?@<987556(76)7:87/5-65999<A@?;=43-34333(333-3399;9:??;8;77388888@@CC?>>:>99<>5:59-222+52762
@ATNG8:01241:03449
GATGGTAGTATCTGTCTACGAGAGCCAGAAGATCAGGAACTCTAGAAGAATTCAGATTTTAACACGAGAGTAAACGTAAAAAGATGGTTTTACAAGACTCACGTTAACAATATTGCAGCAGTACGCACACAATCGAAGCGCAGTAAGGATGGCTATTGTAACTAGCAAGAATACCACGAAAGCAAGAAAAAAGAAGTACGCTATTAACTATTAACGTACCTGTCTCTTCCGAAACGAATGAGTACTACTCTCAGAGACACACTACCATCGTTCCTTCTGAGTCT
+
;ABB@CBB==BCBBDFECECCD:;;?BBB@BB@A??=??AACCBBB=AB;?9>A@9999+78;;<BAAABBDD<98;AAAA0;99?5;;;0;@@@CDCCCCCCC@A=;;7;BB=@ACBCCDBBCCCC@@AC?BAA@=ABCABAAA@D@FBC>BC@@=@AA=ABBBBB@BB?BBB:::BCC<9:9>BAAABB)@>9>///::>;:6:7::AA;A<@@CBB@@@@?BBD@B?BBH>A??<99999B@AAB???BEEECA==>;;;8818>>>?7;7;<???AA===
@ATNG8:01245:03411
GATGGTAGTGATACAGATCAGACACCAGAAGATCAGGAACTCTAGAAGAATTCAGATTTTTAACACGAGAGTAAACGTAAAAAGAAGGTTTTACAAGACTCACGTTAACAATATTGCAGCAGTACGCACACAATCGAAGCGCAGTAAGGATGGCTAGTGTAACTAGCAAGAATACCACGAAAGCAAGAAAAAGAAGTACGCTATTAACTATTAACGTACCTGTCTCTTCCGAAACGAATGAGTACCTCTCAGACGCTCGTCCTACCATCGTTCCTTCTGAGTCT
+
CCCF?CCCBBBCCDCCCCBCDDCCB?CCC@DDCCBB?B@CBBBBBC?BB?B?BB?>?@??+:7BBBBBCBBAAB;@@;;;;;*;?=@5;;;&5@<>@CACCCDCC@C@BB@BBC=@?BBBDCCECECCCCAA>@AA@?B?@?BBBB?B?C@@>AFBBBCBB@BBBBBB?BC?BBB>ABBBC>BAA=AA@@A2@B?A887ABBBA;@;A@@@7;7:@CCC@CCBAAAA=@=@BE>CBB@BCAABBB?BBCCBB@ABAA??@D<>>?;===?B?B?B?BCCCCBBB
@ATNG8:01245:03435
GATGGTAGACATATCGTACTCTCTGTACTCATTCGTTTCTGAAGAGACAGGTACGTTAATAGTTAATAGCGTACTTCTTTTTCTTGCTTTCGTGGTATTCTTGCTAGTTACACTAGCCATCCTTACTGCGCTTCGATTGTGTGCGTACTGCTGCAATATTGTTAACGTGAGTCTTGTAAAACCTTCTTTTACGTTTACTCTCGTGTTAAAAATCTGAATTCTTCTAGAGTTCCTGATCTTCTGGTGTCTGATCTGTATCACTACCATCGTTCCTTCTGAGTCT
+
<AAB>@?ACBBBDCCCCBBDDDDCCCABBDCC=A9996;@@@>???BBAA>ABBAC?B?BBBB?B@A@ABBBBBB>@@@@@1?A;@<=<3;?997:BB>BB?AAACEDAEEBBBDBB?CCC?B?CCCCBBBB@CCDB@DCCBCBCCCBBBDEC?@>@FF@CD@D?BABBBBCCD@CCCCC9B=@;9999*;@AAE>DDCCCCCCCC=AAAA1@BABB?B?BF@DCBBBBB@B>??CCDF?CBB@CCACCCCBBBCCCCCCCBCC@CBCCB?C@B?BCBCBBAA
@ATNG8:01248:03449
GATGGTAGTATCTGCACACTCTGTCCAGAAGATCAGAAACTCTAGAAGAATTCAGATTTTTAACACGAGAGTAAACGTAAAAAGAAGGTTTACAAGACTCACGTTAACAATATTGCAGCAGTACGCACACAATCGAAGCGCAGTAAGGATGGCTAGTGTAACTAGCAAGAATACCACGAAAGCAAGAAAAAGAAGTACGCTATTAACTATTAACGTACCTGTCTCTTCCGAAACGAATGAGACTGTATCTATGTGTGCGCTACCATCGTTCCTTCTGAGTCT
+
ABCC>BCBBAB==>>EAAAEJA@AB?BBB@BCBBD;;;7;BB@?@B?BA?B=A?=89888(9;@@AABABBCBB9@>:;;;;*;C<A5;;0;A@;ABABBA@AB=@=@C>AAA?AB??@BBBBCCCCBCDC@CAA@@DBBAABAB<@;?997:ACBCB??=?@@A?>;>C<AAB999BBA;A::39:999(9A?????@@@;;7;<??@A:<8;<??@<@BABCCC@A=A@@8@00-0@@@CB???@AA?@?BCCCCABAB>><>??==9=1818:==@@??
@ATNG8:01255:03411
GATGGTAGGACGAGCGTCTGAGAGGTACTCATTCGTTTCGGAAGAGACAGGTACGTTAATAGTTAATAGCGTACTTCTTTTTCTTGCTTTCGTGGTATTCTTGCTAGTTACACTAGCCATCCTTACTGCGCTTCGATTGTGTGCGTACTGCTGCAATATTGTTAACGTGAGTCTTGTAAAACCTTCTTTTTACGTTTACTCTCGTGTTAAAAATCTGAATTCTTCTAGAGTTCCTGATCTTCTGGTGTCGTCTATCATGTACTACCATCGTTCCTTCTGAGTCT
+
:=CC@CBB?BBBCBA??CCCCCCC@BBBBC;<:;CEC@CE?C@BBCBBHF@BBB;;7;=BC@B<B?BBBCE;;0A=A@D@@000+/89<8ACBCACCC?BB=@@@BBF@CBCCCCBB?BBB@D?BBBBBBBB>BBBB@DCCCCBBBCAAACCCDC@:::?BDAD>AACBCBGEE@BBAAA3A>B?BBBBB2CBCBB=CCBBDCCAAA@CCCD5GCCCC@C@CD@BBB@@@C@D@CDCCCC?BBFACCCCCBBBBCCCCCCCCCBC@AA@CC?C?B?BABBBBBC
@ATNG8:01256:03421
GATGGTAGTGATACAGATCAGACACCAGAAGATCAGGAACTCTAGAAGAATTCAGATTTTTAACACGAGAGTAAACGTAAAAAGAAGGTTTTACAAGACTCACATTAACAATATTGCAGCAGTACGCACACAATCGAAGCGCAGTAAGGATGGCTAGTGTAACTAGCAAGAATACCACGAAAGCAAGAAAAAAGAAGTACGCTATTAACTATTAACGTACCTGTCTCTTCCGAAACTAATGAGTACGAGAGTCAGAGCAGAGCTACCATCGTTCCTTCTGAGTCT
+
AABB?CBBBBBBBBBCCCBCFEF@@?@CC=@@BA@@;@8?@@??:<8;B7B=BBBBBCCC2A?BBB>>?BBCCD>CABDCCC5CC?B>BAA8ABC@CCBBBCCBB?B?CCAEBB@BCDCBCCCFCCCCBCCC?CCCC>@@BBCC?@<B>ABB@CCCBCBBA>@@@CCB?CD@C>?=?BA@@:<<<;99::99%:?;9:78@=BAA=A=AAAA<A=AABBC@DCBCBBB>@>@@@:ABB?BBBAAAAAADBABBBBBAAAB>>>A::7;@@?@;>8<3::;===<=
@ATNG8:01257:03427
GATGGTAGTATATCGCGTCGCTATCCAGAAGATCAGGAACTCTAGATGAATTCAGATTTTTAACACGAGAGTGAACGTAAAAAGAAGGTTTTACAAGACTCACGTTAACAATATTGCAGCAGTACGCACACAATCGAAGCGCAGTAAGGATGGCTAGTGTAACTAGCAAGAATACCACGAAAGCAAGAAAAAGAAGTACGCTATTAACTATTAACGTACCTGTCTCTTCCGAAACGAATGAGTACATAGATATACGTATAGCTACCATCGTTCCTTCTGAGTCT
+
BBBC?CBBBBBBCCEBCCFCCCCCC?CCC?CCCBBA@BBCCCCCBBCCC>A?@CA??@@@2A@CBCBBBCCDCB<@@:::::$9:5:2444&4<<9>=>BCCCCD>@?@C@CBB?BBBBADCCCCCBBBCCD@DCCC@CBBBCCAA?CAD@@?@CCCCBBC@CCCCAA>AA?ABB?BBBBB=999=@@@AA2AD?C>>>A@@>?7:6:AAA7:6:AA@@@CBBBBBC@B?BCD>CCB@BBAACBBABAAAAABBBAABAAA??>>:>>??A>A>?>ABB@B===
@ATNG8:01260:03433
GATGGTAGTGTCAGTGCGCGTCGTCCAGAAGATCAGTAACTCTAGAAGAATCAGATTTTAACACGAGAGTAAACGTAAAAGAAGGTTTTACAAGACTCACGTTAACAATATTGCAGCAGTACGCACACAATCGAAGCGCAGTAAGGATGGCTAGTGTAACTAGCAAGAATACCACGAAAGCAAGAAAAAGAAGTACGCTATTAACTATTAACGTACCTGTCTCTTCCGAAACGAATGAGTACACATCGTCGTGTCGTGCTACCATCGTTCCTTCTGAGTCT
+
?@@B@BEECBC=?>@CCEB;66;?C?BCC@CDDCCBBB@BBBBBAA=AA000>@;;;;.:;=@BCCCCB@AA8@@;;;;.9D;@5;<;.;B@=B9:9CAA;;8;?BB?CAA<@@BABCCCCDCCCDCCCB@@AC@BBCC?@@@4;4;AA=ACBBBBBB?BBBCCB?CC??>>@BBBAA:A9949AAAA2?>;????CBA@D;@;??BB<A;@@CCC@CC:;;CC@D=BAB;BAA=AAACCCCCCCBBBBBCCBCBBA???AB?AAABD?B>C>AABCCCAA
@ATNG8:01260:03441
GATGGTAGTCGAGAGTGAGACGCAGTACTCATTCGTTTCGGAAGAGACAGGTACGTTAATAGTTAATAGCGTACTTCTTTTTCTTGCTTTCGTGGTATTCTTGCTAGTTACACTAGCCATCCTTACTGCGCTTCGATTGTGTGCGTACTGCTGCAATATTGTTAACGTGAGTCTTGTAAAACCTTCTTTTTACGTTTACTCTCGTGTTAAAAATCTGAATTCTTCTAGAGTTCCTGATCTTCTGGCGCTCTGTCACGTCTGCTACCATCGTTCCTTCTGAGTCT
+
:<@DACCCCBBBCCDDDCCC96;CBDBBBC::;:BBC>BB?B?CCCAAAC>BB@@@@B?CBBA>B>AAAAAAAAA>AACCC1BB>@9<<5<@@B@BBB>BB<??@A@@>>A?>>>?>:?AA9>9>>>=>>>>9>?=>6:8@>??@@@AAAA>>>@;;=:;AD<A6<<C??AAAA8>>>CD5A:?<?;;9;+;9333(--6---7<<>5;;;;+7<9<?:?;>><>AA@>>><@<@@>>>?8;;A=???B>:::>>>AAA>>>>AA<AAA@@;@<@;>>?AA@@@
@ATNG8:01262:03414
GATGGTAGTGTCATATGAGAGTGTGTACTCATTCGTTTCGGAAGAGACAGGTACGTTTAATAGTTAATAGCGTAACTTCTTTTTCTTTGCTTTCGTGGTATTCTTGCTAGTTACACTAGCCATCCTTACTGCGCTTCGATTGTGTGCGTACTGCTGCAATATTGTTAACGTGAGTCTTGTAAAAACCTTCTTTTTACGTTTACTCTCGTGTTAAAAATCTGAATTCTTCTAGAAGTTCCTGATCTTCTGGCTCTCGTAGACAGATACTACCATCGTTCCTTCTGAGTCT
+
::=B?CCBA@@<ABBBCABABC@===;::@:549>@>8>=5=<:;9:6;;499=;9:)45:949059B>D?>99299.94444$444(48990:::>7=6615;7966599=?999@@::4999497@@<<@<;;:>>@@=@>??BA?@?@B@?@A??;;;::?B=@:@@@9:9><@5>44449$96?9==999$45<<=4=655;;5559.5555$55555.5.5<75554504<7<5;:<<<<255=8;?999CBBBCAB>>>==>@?9>??::4:9<8>>>?@B??
@ATNG8:01215:03457
GATGGTAGTGTCATATGAGAGTGTGTACTCATTCGTTTCGGAAGAGACAGGTACGTTAATAGTTAATAGCGTACTTCTTTTTCTTGCTTTCGTGGTATTCTTGCTAGTTACACTAGCCATCCTTACTGCGCTTCGATTGTGTGCGTACTGCTGCAATATTTTAACGTGAGTCTTGTAAAACCTTCTTTTTACGTTTACTCTCGTGTTAAAAATCTGAATTCTTCTAGAGTTCCTGATCTTCTGGGTCTCTCTCTCACGCACTACCATCGTTCCTTCTGAGTCT
+
@;CC@DBBCCCCCCCDEDBBBBBBDBBBBBBB@BCCC=CD?B?BCCCEBA?BCCCC@C>BBCC@C?BBCCCCCAA>AB@A@2A@>ABCC=CC@@>@CC@CC@AAADDDACCCCCCCC@BCC?C?BCDGCBAA>BCCC?ABCCCCCCBBBBDBBAB?BBBGE;@>@BBBBDCCC?A;;;;5;>B=?????.=@>>@/::=::9A????BCB=+=====7<77717?>?>>@=;4;;>>@>7;;>>7>>@A@@@BAA@>>>A??@@;=:::;3:8=8===?===?
@ATNG8:01216:03463
GATGGTAGATATATGCACGCTCTACCAGAAGATCAGGAACTCTAGAAGAATTCAGATTTTTTAACACGAGAGTAAAACGTAAAAAAGAAGGTTTTACAAGACTCACGTTAACAATATTGTAGCAGTACGCACACAATCGAAGCGCAGTAAGGATGGCTAGTGTAACTAGCAAGAATACCACGAAAAGCAAGAAAAAAGAAGTACGCTATTAACTATTAACGTACCTGTCTCTTCCGAAACGAATGAGTACACATCGTCGTGTCGTGCTACCATCGTTCCTTCTGAGTCT
+
BCBB@BCBBBCCDBBBDCCCCCB998:CC@BBACCC8:;:CCCCA@=BD?B?AAABBBABA%414==CFBBA???=+;<;;;;;:#94.47===2>>>:>B?BBBCBA?B@CC@CBB@BBBBCBBBCCBCCBBBD=A@996;AA@@A:97;?CCD?DDCCCCAA>CCFBAB>??8:::3::::99+9==<ADDCCC)AA>@987A??=?1817;>>1838ACCEAD@@@@?=3:39==6=AA=ABBBBCEDDBBBDBBBBCBCCAA@@@@:@@AAB=@=@>A@AAAB98
@ATNG8:01217:03482
GATGGTAGTAGTACACTAGTCATACAGAAGATTAGGAACTCTAGAAGAATTCAGATTTTTAACACGAGAGTAAACGTAAAAAGAAGGTTTTACAATGACTCACTGTTAACAATATTGCAGCAGTACGCACACAATCGAAGCGCAGTAAGGATGGCTAGTGTAACTAGCAAGAATACCACGAAAGCAAGAAAAAGAAGTACGACTATTTAACTATTAACGTACCTGTCTACTTCCGAAACGAATGAGTACTATAGACTATCTGAGACTACCATCGTTCCTTCTGAGTCT
+
455><CCCDD@@;<;;;>=>>B966>A>8<BB?AA4<2;@9:5;;6;>=@=A@@?>???0@>BB@@@BB???D>BBAACCC3??:?<@?@2@?@377>8888////(/36506//(/356--...53358AAB;886926<78;<//,/69=B?CCBBBBBB?BBBD??;??=>?A6;7333(3;8055<9<(//).//9;68677:.757///)//65<A?;;=<///8;6=7;AA59??599>=88777==@>8559;///559;;A:>=ABB@E=;7;AA;;;;;
@ATNG8:01229:03488
GATGGTAGCGCGACGAGCGTAGACCCAGAAGATCAGGAACTCTAGAAGAATTCAGATTTTTAACACGAGAGTAAACGTAAAAAGAAGGTTTTACAAGACTCACGTTAACAATATTGCAGCAGTACGCACACAATCGAAGCGCAGTAAGGATGGCTAGTGTAACTAGCAAGAATACCACGAAAGCAAGAAAAAGAAGTACGCTATTAACTATTAACGTACCTGTCTCTTCCGAAACGAATGAGTACGATGAGATCTCGTGTGCTACCATCGTTCCTTCTGAGTCT
+
<@ACACCCA@@BBCCAACCBBCCCC>CBB@BBBBBB@D@A@ABBBB?BC?B?BCCABBBB2B?BBCCCCC????889A@@@A09;89:CCD9CGFFGCBBBDCCC@C@BB@BCC>AABBBBBCDGGGC;::B?AC@@=AAAACBAA?B?B;:8;CCBBCCC?BBBBBA?CC@BAA<??CCD=AAA<@@@@@2==:?;;;?A@??<A=BAAA=?<>>BDD?CB;::??;??A@C>AAA>???BB??@BBCDBB????A>>>;;;==8==>==8=;?:???@@@@A
@ATNG8:01230:03458
GATGGTAGCGCGACGAGCGTAGACCCAGAAGATCAGGAACTCTAGAAGAATTCAGATTTTTAACACGAGAGTAAACGTAAAAAGAAGGTTTTACAAGACTCACGTTAACAATATTGCAGCAGTACGCACACAATCGAAGCGCAGTAAGGATGGCTAGTGTAACTAGCAAGAATACCACGAAAAGCAAGAAAAAAGAAGTACGCTATTAACTATTAACGTACCTTTCTCTTCCGAAACGAATGAGTACGATGAGAGAGCTCTCTCTACCATCGTTCCTTCTGAGTCT
+
@@@D@CBBBBDCCCBCDBBBDFCCC>CCCAECBBBB@B>@@BBBAA>AC@B@BA@@@@@@2A?BCCBBA@A???8<=@@FEF5CB?B5<;;6;CCACCBCCDBBB@A?AC@@@@=A?CBCBBBBBBDCCEBB?BC@@<?BDBAB?><@@CCC@CCCCCDCD>AA@??B??=99988<<9999+9981898988%8:49625?AA==7:67;<<.616>BAB?BGDEDDC?C?BCB>BAB>ABCC::9BBBBBABBBCBB>>>>A@AA<=<<==9=<@=B@;;;>>=
@ATNG8:01232:03470
GATGGTAGCTCACGTACGTCACACGTACTCATTCGTTTCGGAAGAGACAGGTACGTTAATAGTTAATAGCGTACTTCTTTTTCTTAGCTTTCGTGGTATTCTTGCTAGTTACACTAGCCATCCTTACTGCGCTTCGATTGTGTGCGTACTGCTGCAATTATTGTTAACGTGAGTCTTGTAAAACCTTCTTTTTACGTTTAACTCTCGTGTTTAAAATCTGAATTCTTCTAGAGTTCCTTGATCTTCTGGAGATATCATCAGCGAGCTACCATCGTTCCTTCTGAGTCT
+
:::><@ABBBABABAB666;:A@@@??BACBB?BBBB=B@<@<000@>00,0>=49.9.478=7<8=558AA?<>??>@??,/0)/////(/9995;33,39177333328>>;??=<9=>A;?7;;@@>>>@9=777-//::?>>?===>::565/6*./686262867799:::1536;;+626-..;;>+;;533-328887669255'/::+8///76:555,275598938(/(.779:28889??>>>@===@@????;;7995666==9=9=9@@=67327
@ATNG8:01232:03476
GATGGTAGGCGTGTGAGAGTCTGCCCAGAAGATCAGGAACTCTAGAAGAATTCAGATTTTTAACACGAGAGTAAACGTAAAAAGAAGGTTTTACAAGACTCACGTTAACAATATTGCAGCAGTACGCACACAATCGAAGCGCAGTAAGGATGGCTAGTGTAACTAGCAAGAATACCACGAAGCAAGAAAAAGAAGTACGCTATTAACTATTAACGTACCTGTCTCTTCCGAAACGAATGAGTACGATGAGAGAGCTCTCTCTACCATCGTTCCTTCTGAGTCT
+
944>8<A@>ACBB>CCBCCBBB99505<>=CCC@@@?B?BAA@@@@=@B>A>ABAAABBB3C@CCCBA@@BBCC=A@@@@@?.??9?8<<<+99?499B?AAAAA:=:=?:>AA5;::;:????>===;;:@;>>>A7;;;;AA>>:==BCB==;;;>>>B<?@@@@@<994:BB<?;BB:=<;8<BDDD/8819;;;>==;;5;8888E=A===>>?=>>>>>@@<@<@?@4=993:==>988==;;;AA@@@>>>??===>=8===<<7=1818>?ABA@@
@ATNG8:01233:03454
GATGGTAGGACGAGCGTCTGAGAGGTACTCATTCGTTTCGGAAGAGACAGGTACGTTAATAGTTAATAGCGTACTTCTTTTTCTTGCTTTCGTGGTATTCTTGCTAGTTACACTAGCCATCCTTACTGCGCTTCGATTGTGTGCGTACTGCTGCAATATTGTTAACGTGAGTCTTGTAAAACCTTCTTTTTTACGTTTACTCTCGTGTTAAAAATCTGAATTCTTCTAGAGTTCCTGATCTTCTGGTGAGATATGCATGATGCTACCATCGTTCCTTCTGAGTCT
+
444>8@A?;@B;99AB@AABBBBEACBBBCCC=A9994;B?C@CCBBBCC@CCGCB?B@DCCC?C@CECCBBBCC@CCCCC5CE@CBBB=BC@A?ACB>BC?A@BCCC@BCDEDDBB?CCC?A?BCCCCBBC?DDCC?CBBBDBBCDCCBBBBBC?BBB?BD?B?BBBBBBDCC?BBDDG8@>A<AACCCC*CCCCD>CCCDCCCCBBBCCCD5DCBBB?B>BC@CCCCBBB?C?BBDDDD?BCB@CCCCCECBAABDGCBBBBBC@CBBAA?AAD@CCBBBCA@
@ATNG8:01233:03486
GATGGTAGGCACTGCGCACACATCCCAGAAGATCAGGAACTCTAGAAGAATTCAGATTTTTAACACGAGAGTAAACGTAAAAAGAAGGTTTTACAAGACTCACGTTAACAATATTGCAGCAGTACGCACACAATCGAAGCGCAGTAAGGATGGCTAGTGTAACTAGCAAGAATACCACGAAAGCAAGAAAAAAGAAGTACGCTATTAACTATTAACGTACCTGTCTCTTCCGAAACGAATGAGTACACACTCTCATATGACACTACCATCGTTCCTTCTGAGTCT
+
899=6:<@99///:/55;;<@===C==BB?BBCBBB9<8;@@>?9:24>383444:::::$3-388/////988/6645555$55.5.555&555.5;>=;:=BB:@;@@<@CC@CB;:=BAABBBAAA@@@?A;::>AACBCC@A;<:@00+0>==;:>C=A??<<>>BB>>>858888?5:9;1/.////%/<3///3578./(/(.33626278@@C<958===>;?:=<>4900)00:;<>=/////;;572229:<888==6:4//74906*//888833
@ATNG8:01234:03485
GATGGTAGCTCGCTGATGATATCTCCAGAAGATCAGGAACTCTAGAAGAATTCAGATTTTTAACACGAGAGTAAACGTAAAAAGAAGGTTTTACAAGACTCACGTTAACAATATTGCAGCAGTACGCACGCAATCGAAGCGCAGTAAGGATGGCTAGTGTAACTAGCAAGAATACCACGAAAGCAAGAAAAAAGAAGTACGCTATTAACTATTAACGTACCTGTCTCTTCCGAAACGAATGAGTACTATAGACTATCTGAGACTACCATCGTTCCTTCTGAGTCT
+
965<8=:@;<<=?@CCCCCCBBC:;8;A@=@CBBBB?B9;;;::@@=@B=B?@??>>@??+B@BBBBC993:<>3735:<<<*9976=BCC9CBC@DCBBBCCBB?B>BB@ABB=??AAA@@ABBBBDBBBC@B@@@<@@@@B@::5:;@9905<@ACBBB????@@B???<???@AA999,9==9:99999%9@;?:77???>A<@788AA;A<;;@CB?BA;;;;;59;=??9?9949AAABB?@@BCBBBBBBCCB??@BBCD???99:=@?BACCBBBBAA
@ATNG8:01235:03484
GATGGTAGCTCTGCTCTGACTCTCGTACTCATTCGTTTCGGAAGAGACAGGTACGTTAATAGTTAATAGCGTACTTCTTTTTCTTGCTTTCGTGGTATTCTTGCTAGTTACACTAGCCATCCTTACTGCGCTTCGATTGTGTGCGTACTGCTGCAATATTGTTAACGTGAGTCTTGTAAAAACCTTCTTTTTACGTTTACTCTCGTGTTAAAAATCTGAATTCTTCTAGAGTTCCTGATCTTCTGGGTGCGCTACAGTCTCTCTACCATCGTTCCTTCTGAGTCT
+
@;?B:>BBB@;@BABBCCCCEBBCCCBBBAAA>;;:C>CC@E@BBBBBBA>BEBAA?B>@@:=5A:?>;B=956<8<====+=>9><==14495.5=A=AB::;?CBE@CCDCA@@B;;;D?B>BCBBBBDC@CCCC@FFCCBBBBCBBADCCCC?BBB?BB?B?AABBABBBB>A:;;;;*;9@;A@@@@0ABDCE=C;;:BA9:5525555$9??9999?DD<@@B;;:D?B?BBBBAA>A:;;0<D@AAA@@@DCBCCCBBBC=@A@@B@CACGGDECDDBB
@ATNG8:01238:03470
GATGGTAGGCGTGTGAGAGTCTGCCCAGAAGATCAGGAACTCTAGAAGAATTCAGATTTTTAACACGAGAGTAAACGTAAAAAGAAGGTTTTACATGACTCACGTTAACAATATTGCAGCAGTACGCACACAATCGAAGCGCAGTAAGGATGGCTAGTGTAACTAGCAAGAATACCACGAAAAGCAAGAAAAAGAAGTACGCTATTAATATTAACGTACCTGTCTCTTCCGAAACGAATGAGTACAGAGAGTACGATATGTCTACCATCGTTCCTTCTGAGTCT
+
::<C@DBB?BB@@ABAA@CBB@AB=7=DD:JEFIBC?B@CBBBCDD?BB@C@@@@AACCC2B?CBBDCEDBBBC@CBBBAAA2??:=9>==2?373<=BBBD@>?3812=4=>@7;;>>???@>?A@@565@;@B==:=??>>>87188=AC@BB@BBA??:?AA?AA;?@?DDE7;;;:87)555+26666(57/7<>>>>>??;?:>>>5;5?A????BBCCB??<@=ABB:ABB????A??;>>B@@@>@AAA??>@@AAAA;?><<>6<9=<@@AAAAA?
@ATNG8:01240:03483
GATGGTAGTCTCAGATAGTCTATAGTACTCATTCGTTTCGGAAGAGACAGGTACGTTAATAGTTAATAGCGTACTTCTTTTTCTTGCTTTCGTGGTATTCTTGCTAGTTACACTAGTCATCCTTACTGCTCTTCGATTGTGTGCGTACTGCTGCAATATTGTTAACGTGAGTCTTGTAAAACCTTCTTTTACGTTTACTCTCGTGTTAAAAATCTGAATTCTTCTAGAGTTCCTGATCTTCTGGCTCTCGTAACAGATACTACCATCGTTCCTTCTGAGTCT
+
A<;6:>==BCCCCCBCCCBBBBABBBAACA<;2;AAA<BC@CACCBBBBC@BCCAA?A?AA?A?A=@@A@;?BBB>BCDCC2:97:@BB=AABA?ABC@CC@AAABBEACCDDDCBBCCCD?C?BCCCCCCC?BBBB@CBBBB@@@CBCBAA@AA?;;;@CC5;69984?>><<8<9999*438:99:9-9??AD:;:D;;<@@@@?BCCC3BAB;;6:>AC@HCBCCDCAC@BBCCCBADBA>AA;;;B;;7;ABBBBBBCB=@;;;B@EAD=@ADCDC;;
@ATNG8:01241:03466
GATGGTACGTGTGTCTCTGAGAGTAGTACTCATTCGTTTCGGAAGAGACAGGTACGTTAAATAGTTAATAGCGTACTTCTTTTTCTTGCTTTCGTGGTATTCTTGCTAGTTACACTAGCCATCCTTACTGCGCTTCGATTGTGTGCGTACTGCTGCAATATTGTTAACGTGAGTCTTGTAAAACCTTCTTTTACGTTTACTCTCGTGTTAAAAATCTGAATTCTTCTAGAGTTCCTGATCTTCTGGTATGACTAGTGTACTACTACCATCGTTCCTTCTGAGTCT
+
---505--/7//566656<9;;:555=::8;:92;9:9,457<8?666>>>8<;9=@.00(/7//)/4::7;:;:>::=<<==+<<6<7;9)9<@@;@9505=8;:<89905=>BC??<<>>B?B=AB@=99994:@=>:?;99@<<<<;;;<<>>>:==>5::58.44955===<6>99:9*94=.55@@+>>===8>>BBCCBBAA4:999'99999.9;@?<@@@A?>?<@<@=@=9945999D999>;;;<@<;999555;;6<::::59387<<<=870:
@ATNG8:01242:03459
GATGGTAGGACGAGCGTCTGAGAGGTACTCATTCGTTTCGGAAGAGACAGGTACGTTAATAGTTAATAGCGTACTTCTTTTTCTTGCTTTCGTGGTATTCTTGCTAGTTACACTAGCCATCCTTACTGCGCTTCGATTGTGTGCGTACTGCTGCAATATTGTTAACGTGAGTCTTGTAAAACCTTCTTTTTACGTTTACTCTCGTGTTAAAAATCTGAATTCTTCTAGAGTTCCTGATCTTCTGGGCAGACTCTCACACGCCTACCATCGTTCCTTCTGAGTCT
+
;<;;:?AB<AD:556<@BBEBBCC?BABBB;;6;ABA<BC@B@CEBBBBB=ACCBB?B@CB@@>AADCCBBBBAC=@@AAA0AA?BBBD>@@;;6;BB=@@<@@ABBG@CCDCCBCD@EAA?A>BEEC;;=C@BACC9;;BBCA@@A@@@@@@@@<@AB@CD@C>@@AA@BCCC;;;CEI7B=A=BADDD2BCBBB7<;;;CBBA@B4;:;:*::;:969=AA?BBCBAAA=A=@@@BBB5;;;;8;BBBB;;;AA@@@A@=@CC?C;;;A>A@B>AA@@@@@@
@ATNG8:01242:03466
GATGGTAGACACGTGTGCTCTCTCGTACTCATTCGTTTCGGAAGAGACAGGTACGTTAATAGTTAATAGCGTACTTCTTTTTCTTGCTTTCGTGGTATTCTTGCTAGTTACACTAGCCATCCTTACTGCGCTTCGATTGTGTGCGTACTGCTGCAATATTGTTAACGTGAGTCTTGTAAAACCTTCTTTTTACGTTTACTCTCGTGTTAAAAATCTGAATCTTCTAGAGTTCCTGATCTTCTGGGTGTATCAGCGAGTATCTACCATCGTTCCTTCTGAGTCT
+
8::@9BCDDDCCCCB:66;;?B@@BCBABB;;4;CB@=BD@D9;;CDBBD@BBBBA?A=@@::9:@CDCCCAA@A?AA@@@/9:,:985'2=>=8>=><<>:997==?7:@@@>>>A:=<=8=:>>?<==?@<?AAA7;;>C@>>>@@<<<///@9==@<AA;>;>AAA>>>==6=====2=<C=>>>>>/>@;;;3:==8868879/7665'2555:*/.849668;884859;9778*..592:==<<==2229,,,2663;5:????<@=@<@@???>>>
@ATNG8:01246:03485
GATGGTAGTTTCTGCACACTCTGTCCAGAAGATCAGGAACTCTAGAAGAATTCAGATTTTTAACACGAGAGTAAACGTAAAAAGAAGGTTTTACAAGACTCACGTTAACAATATTGCAGCAGTACGCACACAATCGAAGCGCAGTAAGGATGGCTAGTGTAACTAGCAAGATTACCACGAAAGCAAGAAAAAGAAGTACGCTATTAACTATTAACGTACCTGTCTCTTCCGAAACGAATGAGTACTGTATCTATGTGTGCGCTACCATCGTTCCTTCTGAGTCT
+
@;;>;@?CDD=DCBDDCBBCDBBBCABBB@AABB;<6:=A@ABAAA=AA=A=AAA:9999)9<?>?@?ABA=<>898;BBBB2AA=@<@@@7@BB>BCCBBBBAA=A@BC>BAC?BCCBBBBC;;;CC;;;B?CCCCADAAACBBB?B@CCC@BBBCCCCC?BBBCAA=ABA;??599@@@9???>?ADDH2AA=8888====>=A=B;;;<@<>>BBB@BC:;:?@;@>@AA=A??<><<;A@@999EDDCCCCCCC@>::CAA:???AB<@<@=>>>;;:>>
@ATNG8:01246:03489
GATGGTAGCGAGCGAGTGTGTATACCAGAAGATCAGGAACTCTAGAAGAATTCAGATTTTTAACACGAGAGTAAACGTAAAAAGAAGGTTTTTACAAGACTCACGTTAACAATATTGCAGCAGTACGCACACAATCGAAGCGCAGTAAGGATGGCTAGTGTAACTAGCAAGAATACCACGAAAGCAAGTAAAAAGAAGTACGCTATTAACTATTAACGTACCTGTCTCTTCCGAAACGAATGAGTACCTCTCAGACGCTCGTCCTACCATCGTTCCTTCTGAGTCT
+
8==C@CCBBBCBBCBBBDCCBBA;;8;>C?BBB@@@>@=@BA<=3313703<?A666>==*B=;;6@@<A<;>>8>AABBBB0:;5:2;;:;$9;@;<>CCBCC@A>@@CC@CCF>@?BB@@@CCCCCBBCDD@CBBB@BBCBCBBB@CAC99;;CCDDCCC@CCCBBA>@@?BBB?BBAA@:ABB>AAAAAA2@A?999:BBBBB>A>ABBA=?<?@CBC?BCCA@@A?B?BBB<B@@=@BBBBBC?BBBBBBBBBBBBBBB??@??BB@AC@C@C@CCCBBCBC
@ATNG8:01248:03464
GATGGTAGCTCGCTGATGATATCTCCAGAAGATCAGGAACTCTAGAAGAATTCAGATTTTTAACATCGAGAGTAAACGATAAAAAAGAAAGGGTTTTTACAAAGACTCACGTTTAACAATATTGCAGCAGTACGCACACAATCGAAGCGCAGTAAGGATGGTTAGTGTAACTAGCAAGAATACCACGAAAGCAAGAAAAAAGAAGTACGCTATTAACTATTAACGTACCTGTCTCTTCCGAAACGAATGAGTACATAGATATACGTATAGCTACCATCGTTCCTTCTGAGTCT
+
9BBB?BAB=B>BCCGCCABABBBBA?BBC@BBBAA@=@=@@A00/?6::;>677333777$339>;;<8868666.6///68888$///(33(3;;;)2226'2222277222'2+2536663799:@CCCDCBBBBBCD@CB@@>@?@??A>><A@CCC?A>ACDBAA>ABBAAA?BB????=AAAAA=A=:4888878%/;7:///==@@@<?=?>??3818?B@@>@BA@@A@;@=A@@;@::79BBBBCBCBAAABCAA???>?=>==8818;;;A=;5=;>A>?9566
@ATNG8:01250:03474
GATGGTAGCGCACACATAGATACAGTACTCATTCGTTTCGGAAGAGACAGGTACGTTAATAGTTAATAGCGTACTTCTTTTTCTTGCTTTCGTGGTATTCTTGCTAGTTACACTAGCCATCCTTACTGCGCTTCGATTGTGTGCGTACTGCTGCAATATTGTTAACGTGAGTCTTGTAAAACCTTCTTTTTACGTTTACTCTCGTGTTAAAAATCTGAATTCTTCTAGAGTTCCTGATCTTCTGGATAGCGACGCGATATACTACCATCGTTCCTTCTGAGTCT
+
>>@B=A@@@CCBBBCCBBCDCA@ACBBABD<;7;ABB=BB?CHCBCCCCB?BCC>>:=:=AAA9B>AA@@=9949.44:::';;7;=DE<ACCG@CCC?BB@CCDDDIFGBAACCDG@CDC@C@CCCCAAAB>BCDD?BBCBC@@@C@@ACCBBC@@@@@AA=A>AAB;;;B@@;@AAAA7A=A79:AA@(:9@AA3@?@?????>97<@@@1<??AC@D?BB=AAA;;;A>A=AAA@@@7;;C?BAAAAAABBB@>@>000=><9@A@AB=@?B?BBBCBBB:
@ATNG8:01252:03497
GATGGTAGCAGACGTGACAGAGCGCCAGAAGATCAGGAACTCTAGAAGAATTCAGATTTTTAACACGAGAGTAAACGTAAAAAGAAGGTTTTACAAGACTCACGTTAACAATATTGCAGCAGTACGCACACAATCGAAGCGCAGTAAGGATGGCTAGTGTAACTAGCAAGAATACCACGAAAGCAAGAAAAAGAAGTACGCTATTAACTATTAACGTACCTGTCTCTTTCCGAAACAATGAGTACGATGAGAGAGCTCTCTCTACCATCGTTCCTTCTGAGTCT
+
ACCC@DCCABBCCCCCBBCCCDCCC=BAD?CCBBBB?B@BAAABBB>BB?B?BDCBBCDD2A?BBCBBBCBBBB<BABBBDC2BA=A4;;;-;CC?BBBBDCLBA?B@DD?BBD=@@BBCCCCFBBBCCCCB?BBBC?BBAABBBB>C@CBB?ACBBBCCB?AAAAA@?BB?>>>?BBBBA:@==899999(:>:A888ABDDD;?;@@BC:=:>ACBC?BBA?A:9959?@@A<AD@BBBBBAAACCCCABBBAA???A;:9<<8<<??B@C?A;A@@@@@>>
@ATNG8:01254:03456
GATGGTAGTATATCGCGTCGCTATCCAGAAGATCAGGAACTCTAAGAAGAATTCAGATTTTTAACACGAGAGTAAACGTAAAAAGAAGGTTTTACAAGACTCACGTTAACAATATTGCAGCAGTACGCACACAATCGAAGCGCAGTAAGGATGGCTAGTGTAACTAGCAAGAATACCACGAAAGCAAGAAAAAAGAAGTACGCTATTAACTATTAACGATACCTGTCTCTTCCGAAACGAATGAGTACTATAGACTATCTGAGACTACCATCGTTCCTTCTGAGTCT
+
4<=>AECBBB@?;;>>>>BAAA@@D?;;;65=@:961689:955.4:5:939)/////:::$/)//////66767.6344:::(55.56;;=2?@@<@?CCA@=00-04>:8==@<?BAABCCCBBACA@@BB@CC@@?@CCCCADB=A>A:;6;BCBCBBC@C???BE?CB?BAA788@?A8=772/;<<<<&:;0///;;;A@A<A<?=><<A:;;;:780787;:896:3222'255.355...6673333...369:6///6883/3333,3,3,389888;<
@ATNG8:01256:03477
GATGGTAGCGAGCGAGTGTGTATACCAGAAGATCAGGAACTCTAGAAGAATTCAGATTTTTAACACGAGAGTAAGCGTAAAAAGAAGGTTTTACAAGACTCACGTTAACAATATTGCAGCAGTACGCACACAATCGAAGCGCAGTAAGGATGGCTAGTGTAACTAGCAAGAATACCACGAAAGCAAGAAAAAGAAGTACGCTATTAACTATTAACGTACCTGTCTCTTCCGAAACGAATGAGTACGATGAGAGAGCTCTCTCTACCATCGTTCCTTCTGAGTCT
+
;55@:=AA@BCBBBBCFFCBBCAAB?BBC@CAAA::7;?CCBAACE@BB>?>?AD@@@@@1A@EGCCCCCCCC@CDDCCCCC5?@;@<A@B1;:@8=@<ACCCA@?@?BB@AAA@CEBABCDCCCCD@@ABC@CBBB@B=>>BBAA=A=AAA>ABBBBBBB?BBBBBB?CC?BBA>==<<<1<<<188:::*6;7</////6;;1616666*/,/8D@A@CCBBBCC@C?BBD>CCB?AAACEAAAB?@?EDCCCABABBBB=>>@B>?;B?B?B?BBBAAABB
@ATNG8:01260:03476
GATGGTAGCGCACACATAGATACAGTACTCATTCGTTTCGGAAGAGACAGGTACGTTAATAGTTAATGCGTACTTCTTTTTTCTTGCTTTCGTGGTATTCTTGCTAGTTACACTAGCCATCCTTACTGCGCTTCGATTGTGTGCGTACTGCTTCAATATTGTTAACGTGAGTCTTGTAAAACCTTCTTTTTTACGTTTACTCTCGTGTTAAAAATCTGAATTCTTCTAGAGTTCCTGATCTTCTGGACAGAGTGTGCAGATACTACCATCGTTCCTTCTGAGTCT
+
;=>DABBBBBCCCDBCBCBCCCCBBBBCCCBB?A@@@;@C@C@CDEEDCC?CCCCD?C?@@AC@C=A@CCBCCD?@@@@@@(@D?DBBA<@C@@<ABB>BB>BBACBB?BCFFDAAB@CCC?B?CCCDBBBC?CCDD?CCCBBBDDDDCBBB?BC@@@?<9949<@@DCCCBBCACCCCC<B>B>;;;;;;%;BABB>BCCCCCCCCC@CCCC5CBBBD@C@CE?BBCDCCC?B?BCDGBB?A@B@CCCEDDCCCAABCCDBAABB?A>?:=9=*0+0@@@ABBB
@ATNG8:01215:03511
GATGGTAGATATATGCACGCTCTACCAGAAGATCAGGAACTCTAGAAGAATTCAGATTTTTAACACGAGAGTAAACGTAAAAAGAAGGTTTTACAAGACTCACGTTAACAATATTGCAGCAGTACGCACACAATCGAAGCGCAGTAAGGATGGCTAGTGTAACTAGCAAGAATACCACGAAAGCAAGAAAAAGAAGTACGCTATTAACTATTAACGTACCTGTCTCTTTCGAAACGAATGAGTACACATCGTCGTGTCGTGCTACCATCGTTCCTTCTGAGTCT
+
CDDE@BBBCCCCDDGDCCCCBBCBC>ABC@CBFDAA>A@CBBAABB>BB>B?AAAACDDD2A>BCCCCCA@ABC>B@?@@@@0@C>C7;;;6;CD@CCBCBCD;:;;?BC?BBC@BCDDCBBBCCCCCCCCC@DC@@>BBCC@@@A>A?BAA>BC@AACBC@CCAAAB?BB?BBB=AA::9,98819<===.<A=>788BBEA@;@=AB<;8<=??BCC?BBA@@???9?CCC?CBB>BABBBDBBBBBBB@CBCCBBB??@BBC>AABBA>B?C@CBB?@@77
@ATNG8:01216:03523
GATGGTAGATATATGCACGCTCTACCAGAAGATCAGGAACTCTAGAAGAATTCAGATTTTTAACACGAGAGTAAACGTAAAAAGAAGGTTTTACAAGACTCACGTTAACAATATTGCAGCAGTACGCACACAATCGAAGCGCAGTAAGGATGGCTAGTGTAACTAGCAAGAATACCACGAAAGCAAGAAAAAGAAGTACGCTATTAACTATTAACGTACCTGTCTCTTCCGAAACGAATGAGTACATAGATATACGTATAGCTACCATCGTTCCTTCTGAGTCT
+
ACBB@BBCCCCCCCCDCBBBBCDDD?ABA?DDDB@@>A@CAA?BBB?BC>B@@@@>>;;;.;>BBBACCADBBB<BBABBBB2BB?B?BBB:BBCABBBCCCCDE@C@BB@BBB?BBABBCCCCCCCCBGBB?BCBB>B@BABCBB?B@CCC@BCCCCCCC@@??AAAACC?ABB>@@999+9>>;99:::(9@<A9::DCBBA;@<@AAA:>:>ACCC@CCCBBBC?B?BBC>D??=@BBBBBBBCCCCCCCCCCAA@@A<<>A;>;<<A=@?B@CCCCB>8:
@ATNG8:01228:03545
GATGGTAGTGCGTGAGAGAGAGACCCAGAAGATCAGGAACTCTAGAAGAATTCAGATTTTTTTAACACGAGAGTAAACGTAAAAAAGAAGGTTTTTTACAAGACTCACGTTAACAATATTGCAGCAGTACGCACACAATCGAAGCGCAGTAAGGATGGCTAGTGTAACTAGCAAGAATACCACGAAAGCAAGAAAAAAGAAGTACGCTATTAACTATTAACGTACCTGTCTCTTCCGAAACGAATGAGTACTATAGACTATCTGATACTACCATCGTTCCTTCTGAGTCT
+
444<:@>>?CCBBAACCBCBCCCCF>C;99;EDDCC?C>@@BBC?>9?@=@;?><9773733"3,3;<===BBAA>8<<;;;;;<$;444899999$955.5969BC@DC@B@BD@BBD@BBBCBCBDDDECCCCBB?BC@@>ABAABBBB>B@C@@?@CCCDDDC?AABCCC?AA@>>>=@@9882:=>;====<=&=A>B9:9CBAAA:>:>BBB<B<>>CCB?BBBBBBD=?<999.9@@?ABBBBCCCBBBCCAAACECCCBBBCCC@CBBBC@D?B>AABBB988
@ATNG8:01229:03505
GATGGTAGTATATCGCGTCGCTATCCAGAAGATCAGGAACTCTAGAAGAATTCAGATTTTTAACACGAGAGTAAACGTAAAAAGAAGGTTTTACAAGACTCACGTTAACAATATTGCAGCAGTACGCACACAATCGAAGCGCAGTAAGGATGGCTAGTGTAACTAGCAAGAATACCACGAAAGCAAGAAAAAAGAAGTACGCTATTAACTATTAACGTACCTGTCTCTTCCGAAACGAATGAGTACTGTATCTATGTGTGCGCTACCATCGTTCCTTCTGAGTCT
+
;<@D@CBCA@@ABAAABBCCCBBBC@BBB@BABC@A?A@CCDBBBC?BC@C@@@@BEEFF2A>ABBBCBCCCDD>@9;;;;;*;;5;5@@@9BBBAE:;;BCCBB@B@BB?BAA?AAACDGDGCBBDCCCBB?AA@@=A@AACCCC?B@B@@>ACBBBCCC?BAABBA@BB????49:::9,8<<8888888%9=:<878;:??@7;7;=AA6;7;BABB?BC?????;?=A@@;@9999BBBFBBBBAAAAAABB@@BAA@@@>><>>>>B=C=B=??>==:::
@ATNG8:01234:03526
GATGGTAGTGTCATATGAGAGTGTGTACTCATTCGTTTCGGAAGAGACAGGTACGTTAATAGTTAATAGCGTACTTCTTTTTCTTGCTTTCGTGGTATTCTTGCTAGTTACACTAGCCATCCTTACTGCGCTTCGATTGTGTGCGTACTGCTGCAATATTGTTAACGTGAGTCTTGTAAAACCTTCTTTTTACGTTTACTCTCGTGTTAAAAATCTGAATTCTTCTAGATTTCCTGATCTTCTGGTATGACTAGTGTACTACTACCATCGTTCCTTCTGAGTCT
+
@@AB@BCCCCCBBBCCCCDCCCCBBBCDCCAA?BCCC<BB?C@CCCCCCC?CCDCD?B?CCBB?B@BBBBBBBAA?BCDDD3CC>AADD>EBBB?B@A?AF@CCCCDD9::CCCCCC@DDD@D@CCCC@AAC@CCCF?@@BBCBCBCCCCCBBCC@C@@>@B@B@BBBBCCCCC@CCCBA7?4:4;;;;;*;ABBB=AAECCCCCCC@CCCE5CBBBEBDBCC@CCCB@@@=@?ABECCC?CBB?BCCC@@@CCCCDDDCCBBCC@CBCCB@C?C?AADBBB@@
@ATNG8:01236:03504
GATGGTAGCTCACGTACGTCACACGTACTCATTCGTTTCGGAAGAGACAGGTACGTTAATAGTTAATAGCGTACTTCTTTTTCTTGCTTTCGTGGTATTCTTGCTAGTTACACTAGCCATCCTTACTGCGCTTCGATTGTGTGCGTACTGCTGCAATATTGTTAACGTGAGTCTTGTAAAACCTTCTTTTTACGTTTACTCTCGTGTTAAAAATCTGAATTCTTCTAGAGTTCCTGATCTTCTGGAGATACACATGATACTCTACCATCGTTCCTTCTGAGTCT
+
::>C@DCCCB=BBDDICCCGCC;;:CBBBDCCACBCC=;;6;9@@;;:AA=BCA@@@D;;:AE?B@BBBAA>>?=;77737$7<493//(//0/)//6388.33=<88.8=>><8;:5:;?<A=ABB@@>?>=AAAA388>888@@@;;;@????7;;>:89188==BBBBA@@;>>ADD5D;A<@@A@A/@B::919:9///;9:><AAAA/?>==>;?9>>;>@@@====B;@?????<>>A<?@?@A@B????AAAAAAA::5:<<<<8<:?:>>AAA===
@ATNG8:01239:03547
GATGGTAGCTATACGTATATCTATGTACTCATTCGTTTCGGAAGAGACAGGTACGTTAATAGTTAATAGCGTACTTCTTTTTCTTGCTTTCGTGGTATTCTTACTAGTTACACTAGCCATCCTTACTGCGCTTCGATTGTGTGCGTACTGCTGCAATATTGTAACGTGAGTCTTGTAAAACCTTCTTTTTACGTTTACTCTCGTGTTAAAAATCTGAATTCTTCTAGAGTTCCTGATCTTCTGGTCTACTACACTGTACTCTACCATCGTTCCCTTCTGGAGTCT
+
95:;7;BBCCCDCBBBCCJGCCCCCCCBCCAA?ABBB<BB?B@BBCBCCC@BB@AA?C@CDBB?A?AAAABB=<B>ADHDD3CB?BBBB=ACBB@AAA?9859@@AAA=ABA999BB>888;>:=>>>>>@@<@??@;???=>>AAAAAA??@@A<===:=;;5;;;>>>?AA9<<AAA.A;A979999+5:666.3-----788;49999)658595>6AA;>=<;>CC<>;>>=;8;6:@A<A@B@??;;;==?=>=@BB99596777136.607--(/5533
@ATNG8:01240:03518
GATGGTAGGTGCACATGAGTGTATCCAGAAGATCAGGAACTCTAGAAGAATTCAGATTTTTAACACGAGAGTAAACGTAAAAAGAAGGTTTTACAAGACTCACGTTAACAATATTGCAGCAGTACGCACACAATCGAAGCGCAGTAAAGGATGGCTAGTGTAACTAGCAAGAATACCACGAAAGCAAGAAAAAGAAGTACGCTAATTAACTATTAACGTACCTGTCTCTTCCGAAACGAATGAGTACAGAGAGTACGATATGTCTACCATCGTTCCTTCTGAGTCT
+
899A:DBCA;9;ABBBCCCBBBCCC@CBC@B@@@@A=A>AAEECCC>BA8;7;BC@ABBB2A@CCCCCBCBCBD>D@ABCCC0BB5;5999&9>@=>665:;:AC>A=A@<@BB>AABBB@AACBB;;;;:0*0;//)/6---//-5,5(,-806---88;=9====;747=3--00.,2::).-/3/////$/:4922255..(.35055595;:>@CCC?A@?@?>=20+0:<3<00)/999<=<<<<888@BB@BBB>??AA@@=>;;;=4:494777@A;;;
@ATNG8:01242:03529
GATGGTAGAGTACAGTGTAGTAGACCAGAAGATCAGGAACTTTTAGAAGAATTCAGATTTTTTAACACGAGAGTAAACGTAAAAAGAAGGTTTTTACAAGACTCACGTTAACAATATTTGCAGCAGTACGCACACAATCGAAGCGCAGTAAGGATGGCTAGTGTAACTAGCAAGAATACCACGAAAGCAAGAAAAAGAAGTACGACTATTAACTATTAACGTACCTGTCTCTTCCGAAACGAATGAGTAACTGTATCTATGTGTGCGCTACCATCGTTCCTTTCTGAGTCT
+
ACCC?CBBBBDCBBFCICCCBCB@@=;;;?BA@A@B?B?A@@A2;<;59@:@7>9838<<<<$=7=>=@>==;>??8>?>;AAA0;;5;*0000(//>4:785998<><?<AD<@>@@///666//6779;@?AAA=;;;A===>;;;//,/7<;A??;;;@???<>==B@@;>>8?@<8<<888)8>>988888(8818===888>:;5;<?>>><@<><<==:==888//*/9==>6=??>?=>=//)/9877>>>>>BBBBBB>>AAA=B===>:>188(8>:<;>89
@ATNG8:01246:03523
GATGGTAGCTCGCTGATGATATCTCCAGAAGATCAGGAACTCTAGAAGAATTCAGATTTTTAACACGAGAGTAAACGTAAAAAGAAGGTTTTACAAGACTCACGTTAACAATATTGCAGCAGTACGCACACAATCGTAGCGCAGTAAGGATGGCTAGTGTAACTAGCAAGAATACCACGAAAGCAAGAAAAAAGAAGTACGCTATTAACTATTAACGTACCTGTCTCTTCCGAAACGAATGAGTACGAGAGAGCACACGTGTCTACCATCGTTCCTTCTGAGTCT
+
:9:G@CCCBBBCCCDBCCBBCCBCC@CCC?CDCC99;;@CCCCDBB?CC?B@CCBBBBAA3B?BDBBBBBCBBB=BBCCDCD5CC@B=A@A7ACC@CAAAGDBBB?B@BB?BCC?AACCCDCCCCCCCCCCB@BBBBBBCBBCCCC?B@CBB?BBCCBAAA?BBBAAA?CC@AA@9>>888*::84888898%/<7=///=;?AA7;7:A?>6;7;?DCC@A@@@@AA?A?CBC?CBB?BABACCCCBBBC@B@@BBBBBBBBAAA?@?@@A=@=@>ABBBBAA@
@ATNG8:01248:03541
GATGGTAGCGCACACATAGATACAGTACTCATTCGTTTCGGAAGAGACAGGTACGTTAATAGTTAATAGCGTACTTCTTTTTCTTGCTTTCGTGGTATTCTTGCTATTTACACTAGCCATCCTTACTGCGCTTCGATTGTGTGCGTACTGCTGCAATATTGTTAACGTGAGTCTTGTAAAACCTTCTTTTTACGTTTTACTCTCGTGTTAAAAATCTGAATTCTTCTAGAGTTCCTGATCTTCTGGGATGTGTGCGCAGTGCCTACCATCGTTCCTTCTGAGTCT
+
///;7;////<BBBBAAABBA@@;;::55C@@=@BBB>CC@C@BBCCCCC@CB@@@>A?BBED?B@BCDB@@CBC?BCBAB3AA=>:<<0:?AA=BB@=@C?ECBBBB=BC@@@CAA=A;;49?A?BBA@AB?A@@@;@BB@@AABAABABA?@A=AA@=@@?B?BCBBB@@@C8;;;;;-;;@<@BCCB,?@;;;;*::@>BBCBBB?@@@@0>>@@@=@;?@899CBB??>??BBBBBA;@@@B;A;:;?@AA>BB999A=@>C?AA<<@;C9A=A@A@999A
@ATNG8:01259:03535
GATGGTAGGACGAGCGTCTGAGAGGACTCATTCGTTTCGTAAGAGACAGGTACGTTAATAGTTAATAGCGTACTTCTTTTTCTTGCTTTCGTGGTATTCTTGCTAGTTACACTAGCCATCCTTACTGCGCTTCGATTGTGTGCGTACTGCTGCAATATTGTTAACGTGAGTCTTGTAAAACCTTCTTTTTACGTTTACTCTCGTGTTAAAAATCTGAATTCTTCTAGAGTTCCTGATCTTCTGGGCAGACTCTCACACGCCTACCATCGTTCCTTCTGAGTCT
+
<BBB?BBB=A;;6;?@@DDCDCCC?BCCCBC?BBBB=BCBB?BCBBBCC@CCBBC@D@B@@B@EABBBC@CBCC=@@CCD1CC=AACD>ECCC=AAB?BC@BBBDCCACDCCBBCC?DBD?B?CCCCCBBB@DBCB?CBBBCCCCCAAACCAAA@CBB>CD@C?AABBDFDDD?CCCCC;C<A;@BAAA0BB@AB8;:CBECDBBB@CCCC5DBBCC?A?AF@CCCCC@@>@ACBBCBB>A@CF>CCCCBBBCCDBAACC@CBB<@@A@@=A?B@CBBBCBBB
@ATNG8:01263:03549
GATGGTAGCGCACACATAGATACAGTACTCATTCGTTTCGGAAGAGACAGGTACGTTAATAGTTAATAGCGTACTTCTTTTTCTTGCTTTCGTGGTATTCTTGCTAGTTACACTAGCCATCCTTACTGCGCTTCGATTGTGTGCGTACTGCTGCAATATTGTTAACGTGAGTCTTTAAAACCTTCTTTTTTTACGTTTACTCTCGTGTTAAAAATCTGAATTCTTCTAGAGTTCCTGATCTTTCTGGGATGTGTGCGCAGTGCCTACCATCGTTCCTTCTGAGTCT
+
965=:>;66>>BCCCCCCCCDBBBBCBCCCAA?@BBB=BD@D?DDEEECC@CCCCC?C?CCBB?B?CCCCAABDF?>?><<,<=:>@A@:@B?>;@AA=AG>BABCCC@CCEEDCBB?BED?B=BEEDCBCC?BCDD?CCCCCCCCDDDDDBAAB@CBB?AA?B?BBBBAAA:;;6;CC9C>C>;;;;;;;#<EDCC=CECCDCCBBA<@A@A0@BBBC:<9;C@CCCCCCC?B@CCDD;;:7;BAB<C;;;DCCBCCCCCBB?BCC@BBAAA?D?C?ABBBB@@@
@ATNG8:01214:03581
GATGGTAGGACGAGCGTCTGAGAGGTACTCATTCGTTTCGGAAGAGACAGGTACGTTAATAGTTAATAGCGTACTTCTTTTTCTTGCTTTCGTGGTATTCTTGCTAGTTACACTAGCCATCCTTACTGCGCTTCGATTGTGTGCGTACTGCTGCAATATTGTTAACGTGAGTCTTGTAAAACCTTCTTTTTTACGTTTTACTCTCGTGTTAAAAAATCTGAATTCTTCTAGAGTTTCCTGATCTTCTGGTATACACACTCGCTCGCTACCATCGTTCCTTCTGAGTCT
+
;>CE@GCB@BD;:9BCBBCBBCCD@CCCCCBC>BBBC;AA>C?CCCCBBB@CFCAA=A@CCCD?D@EECC@CCCD?DCCDD1BB?BBDC>CCBB@BCC?CD9;:BEED@BECDBBBC?CCC?C?CCDCCCBC@DD??<AB@@BBCBBCCCCCBA@?B;;7;A=A@CCCBBCBBB5;;;;;.;4;49:;:;9$9@99;9-9@BBA>@<00*07<7<$7;;69.9;9949@@B>000*0+.:::..)00/)5B@?@B@@:::@@CA@AB@@=@?>>@7;7;@CABCCCCB
@ATNG8:01215:03588
GATGGTAGTATATCGCGTCGCTATCCAGAAGATCAGGAACTCTAGAAGAATTCAGATTTTTAACACGAGAGTAAACGTAAAAAGAAGGTTTTACAAGACTCACGTTACAATATTGCAGCAGTACGCACACAATCGAAGCGCAGTAAGGATGGCTAGTGTAACTAGCAAGAATACCACGAAAGCAAGAAAAAAGAAGTACGCTATTAACTATTAACGTACCTGTCTCTTCCGAAACGAATGAGTACTGTATCTATGTGTGCGCTACCATCGTTCCTTCTGAGTCT
+
956?;@CBBCBBCCCCCCCCCDBBB@BBB@CBCBCC@DACCBBBEC@@A?A@CCFBBCBB3C@BDDDBBBBBBB>B@A@EEE3CC@C?AAA9ADDAFHCCDA@@C=@@B>ABB9;;@BCDDCBBBCCBBBC@BCCD@BBABBBBB?D@D@@>ACCCCCCC@???BBB?BB?999<>>999,9992999998$8><>657AA@@@:>:<>??9=:>?BCC@BBBBBCC=A=A@A9A??=?>?CDCCCDBBBBBBBBBBBBAA@@@D<??@;:5;7=188=;;:=>
@ATNG8:01217:03569
GATGGTAGTAGTACACTAGTCATACCAGAAGATCAGGAACTCTAGAAGAATTCAGATTTTTAACACGAGAGTAAACGTAAAAAGAAGGTTTTACAAGACTCACGTTAACAATATTGCAGCAGTACGCACACAATCGAAGCGCAGTAAGGATGGCTAGTGTAACTAGCAAGAATACCACGAAAGCAAGAAAAAAGAAGTACGCTATTAACTATTAACGTACCTGTCTCTTCCGAAACGAATGAGTACGAGAGAGCACACGTGTCTACCATCGTTCCTTTCTGAGTCT
+
@?BC@FCCCCAABCDCCCCCCCABA@BEE?CCCC99;:@CBECBBA?CC@D@B@A9::::):?ACBACBCDBBB<A?@BBBB3A@<@4;;;6;CC@BBABCCBBB?B@CCAA@A@BBCBCCBECECFCCCAA>@BAA?CA@@@@?>9@=AAB@BCCCCCCC?BBBBCC@BB??>?499999,888;9999:9%9?<A879AAAAB<A<>>>A<>;>BDCC@BBAAA:949<@AA9A:979BBBBCBBBCCC????CBBBBB@;;::<@===A=A39929??@>888
@ATNG8:01218:03550
GATGGTAGCACACGAGATCTCATCGTACTCATTCGTTTCGGAAGAGACAGGTACGTTAATAGTTAATAGCGTACTTCTTTTTCTTGCTTTCGTGGTATTCTTGCTAGTTACACTAGCCATCCTTACTGCGCTTCGATTGTGTGCGTACTGCTGCAATATTGTTAACGTGAGTCTTGTAAAACCTTCTTTTTACGTTTACTCTCGTGTTAAAAATCTGAATTCTTCTAGAGTTCCTGATCTTCTGGGCAGACTCTCACACGCCTACCATCGTTCCTTCTGAGTCT
+
ACCC@CBBBCCCBBCCCCCFCCBBB@?@@@BB?CDCF>CB@B@CBBBBCC?CCB@@7:6;@@><@?BBCBBBCCC>AABCB2@@<<<==7;=?D>AAC???;???AAB;>?BAAABB???A=A=>>>=<?=<9<???177====>AAB???;;;?6;;;===:><@@BBA>>>>:;=>>@2@;@9;6777)69---)--7---;88:/6552$26555390556;A==8;;;A8====::7::@?5>99;==;;;?=>=B@5:9>7///89596:7===@>;<;
@ATNG8:01219:03589
GATGGTAGCGCATATCAGCGCAGCCAGAAGATCAGGAACTCTAGAAGAATTCAGATTTTTAACACGAGAGTAAACGTAAAAAGAAGGTTTTTACAAGACTCACGTTAACAATATTGCAGCAGTACGCACACAATCGAAGCGCAGTAAGGATGGCTAGTGTAACTAGCAAGAATACCACGAAAAGCAAGAAAAAGAAGTACGCTATTAACTATTAACGTACCTGTCTCTTCCGAAACGAATGAGTACGAGAGTCAGAGCAGAGCTACCATCGTTCCTTCTGAGTCT
+
8744.44444>DBAAAA>=<0/0/)/99279////)/3:://5::0458;7;;<99999$5.55599555=<=06666@@@+::49.5555$5<<69;;;;;==B<@<:92:??9@@??@@@@?@CCB:;:E<A;9:255;;<:;;8<7<552555555==8=>:::816610//)/6/333&37717;;;;+884888==;;884707;AA5>977@@@:>>>>?;;:>:ABC>@@??::9?AA::77<<;;;69///66589//(////81717383338888
@ATNG8:01220:03557
GATGGTAGCGCACACATAGATACAGTACTCATTCGTTTCGGAAGAGACAGGTACGTTTAATTAATAGCGTACTTCTTTTTCTTGCTTTCGTGGTATTCTTGCTAGTTACACTAGCCATCCTTACTGCGCTTCGATTGTGTGCGTACTGCTGCAATATTGTTAACGTGAGTCTTGTAAAACCTTCTTTTTACGTTTAACTCTCGTGTTTAAAAATCTTGAATTTCTCTAGAGTTCCTGATACTTCTGAGATTACACATGATACTCTACATCGTCCTTCTGAGTCT
+
?BBB?CCAAAACDCDCCCDDCBBBBBB@@@00)0;;>9?C?B@BCCHCFD@A@=9::)47;5:7;<AAAA@>?>BBBBB1AA?:333,3<<>666>;>;//0:;/0+-7:-//885=BB?D=>>>998AA>?>>>367???A>>?;;::6888)///(/6273889222999+22225'5-6-57999(9:555-3497...66566'2222$269053.53../..33966270558555603377../48==;:;<?:97//8//-66-,-,20--.445..
@ATNG8:01221:03574
GATGGTAGAGTATCATGTGTATCTCCAGAAGATCAGGAACTCTAGAAGAATTCAGATTTTTAACACGAGAGTAAACGTAAAAAGAAGGTTTTTACAAGACTCACGTTAACAATATTGCAGCAGTACGCACACAATCGAAGCGCAGTAAGGATGGCTAGTGTAACTAGCAAGAATACCACGAAAGCAAGAAAAAGAAATACGCTATTAACTATTAACGTACCTGTCTCTTCCGAAACGAATGAGTACACACTCTCATATGACACTACCATCGTTCCTTCTGAGTCT
+
A<@C@CCCDCBBBCCCCCCBBBCCD?BBB?CCBCBA?B?BBBCBBC@CC?C@CCCAAABB5BAFDCBCCCCCBB=@@B@@@@0@C=C4;;;;.;BC@HAABCCCCB?B?BB@CCC?BBBBCABBCBBCCCCBB?BBCC?BBBBBABB?B@DDD?CCCCBBBC?CCBBBB?CC??>>?CCBA>6<993:99:9(9AA=99:FBB?@;?<?@>><>=@AICC@CCBCB@@;@=@AA;B@@=@@ACBBCBBBAAACBBBBBCCCBAAED@C@??B?B?B?CCCCBBBB
@ATNG8:01224:03593
GATGGTAGTATATCGCGTCGCTATCCAGAAGATCAGGAACTCTAGAAGAATTCAGATTTTTAACACGAGAGTAAACGTAAAAAGAAGGTTTTACAAGACTCACGTTAACAATATTGCAGCAGTACGCACACAATCGAAGCGCAGTAAGGATGGCTAGTGTAACTAGCAAGAATACCACGAAAGCAAGAAAAAAGAAGTACGCTATTAACTATTAACGTACCTGTCTCTTCCGAAACGAATGAGTACTATAGACTATCTGAGACTACCATCGTTCCTTCTGAGTCT
+
444;7<@C@@@@CBCCFCHCBBBBB?ABB>@@ACBB@C@CCCCBBCACC@BACCCBAAAA1@<@ABBBCBCBBB???@CCDC19;49.99949@@?BCCCCCBDA7;7;;5;AA>ABBBDDBBBCCBBDBBB?BBAA>AAAA@???;?=A;;:;CCCDCAA?CEC@?@?BB?999<>>999+9=<;:99999%9A?C888@@>=><@<?>>E<><>?BCC@AAAA@AA=A=BBA9@::6:9A???BBCBBBBBBB@AAAAAAAAAB>A???B;?;?=@@A?????
@ATNG8:01229:03597
GATGGTAGCACGACACGACGATGTGTACTCATTCGTTTCGGAAGAGACAGGTACGTTAATAGTTAATAGCGTACTTCTTTTTCTTGCTTTTCGTGGTATTCTTGCTAGTTACACTAGCCATCCTTACTGCGCTTCGATTGTGTGCGTACTGCTGCAATATTGTTAACGTGAGTCTTGTAAAACCTTCTTTTTACGTTTACTCTCGTGTTAAAAATCTGAATTCTTCTAGAGTTCCTGATCTTCTGGTAGAGCGTGCATATATCTACCATCGTTCCTTCTGAGTCT
+
BCDC@CCCCCC@@BBCCDE:9:CDDCDEGC99;9CCF>BC?B?BCCDCCC?CBBBB?B?CACA?A=AAAABBCBA?BBBCB3BA=?8899&9@AA@BBC@DC;@>?CBB@ABBBBB==9=?A;A==?>>A===:@A??;??AA><>AAAAAAA@@@;>?><AA<A<@@@@@@@BB<A@@@@5@;?;>>>>=/==666)//////<98<6=;;;.6>>>@:@;??<@@@@???<A:==AAAB6;;B=BAA:::???DCA???AAAAD<?<<=A=D;A;==>=;=?@
@ATNG8:01237:03590
GATGGTAGTATATCGCGTCGCTATCCAGAAGATCAGGAACTCTAGAAGAATTCAGATTTTTAACACGAGAGTAAACGTAAAAAGAAGGTTTTACAAGACTCACGTTAACAATATTGCAGCAGTACGCACACAATCGAAGCGCAGTAAGGATGGCTAGTGTAACTAGCAAGAATTCCACGAAAGCAAGAAAAAAGAAGTACGCTATTAACTATTAACGTACCTGTCTCTTCCGAAACGAATGAGTACTGTATCTATGTGTGCGCTACCATCGTTCCTTCTGAGTCT
+
;9:B<BBBBB@@@ABAABCB@@@@>5:;@=?DCC=;==BICDCDCB@CB@C@CBCBDDDD2B?BCCCBBBBBBC=?:;;@?@,AA>B?BCC9BBB@B;;;B@<00+0;<<6><@<@BDBCCDCCBBBC@@@B?@@A@<@;;9@?::6;?C;;;;CCCCCCC@AAABAA?AA>@;?<?BCCE?:99;:9:999%9>;>:8:>9<=;49577:=4;4;7;;A?@?@@BBB8@89==5;;;9;<<BABBAAAA@@@@@@???BBB@@@D;??@@A;?;?:>==@@A88
@ATNG8:01240:03574
GATGGTAGGCGTGTGAGAGTCTGCCCAGAAGATCAGGAACTCTAGAAGAATTCAGATTTTTAACACGAGAGTAAACGTAAAAAGAAGGTTTTACAAGACTCACGTTAACAATATTGCAGCAGTACGCACACAATCGAAGCGCAGTAAGGATGGCTAGTGCAACTAGCAAGAATACCACGAAAGCAAGAAAAAGAAGTACTCTATTAACTATTAACGTACCTTTCTCTTCCGAAACGAATGAGTACGATGAGAGAGCTCTCTCTACCATCGTTCCTTCTGAGTCT
+
CEBB<BDD@BAABCDDCCB@@ACCH?EBC@CCBBAB>A?AA@@@@@<@C=@<@CBBBDED3B?BBCBCCBBBBB;AA99999(9?9>1999*9??;9=8<@?=:;2925A9>>?6::==@???@B@@@ABAA;:::D;??@A>>>>:>>CAB?BBBCCA>>:>@@@BB=>>99:9<@@?;;3;@@<??BBB/;;5;;;>A?///9@9///=1;5;@@>?188-8A==:>988918>>:@@AA@>??=888==??A>>>>>AC@@@<AAA>>:><A<AA>>>@@@
@ATNG8:01241:03598
GATGGTAGGTGCACATGAGTGTATCCAGAAGATCAGGAACTCTAGAAGAATTCAGATTTTTAACACGAGAGTAAACGTAAAAAGAAGGTTTTACAAGACTCACGTTAGCAATATTGCAGCAGTACGCACACAATCGAAGCGCAGTAAGGATGGCTAGTGTAACTAGCAAGAATACCACGAAAGCAAGAAAAAGAAGTACGCTATTAACTATTAACGTACCTGTCTCTTCCGAAACGAATGAGTACGATGAGAGAGCTCTCTCTACCATCGTTCCTTCTGAGTCT
+
:9:A8<BB?CCBBBDCCCCBBBBBC@CCA?CDDB@?;@@DDCBCBB?CC@C@CCBBCDDD5C?CBCCCCDCCCC=CBCBDDD0DG@C6;;;.;AB?CBBBACCCC<?@CD?CBB?BCCDCCECCCDDDAABC?C@@@?CBBBBBBB<A<@??;@CBBBCCC?CACABA=@A>AA?7;;777)99:9=@@AA2@D<A688A@@BB;>;>AAA<>;>?CCCACAAABCC@B?BED=B:;:;CCBCCBBDACCCBBB@@BBBBBBBBB?BBB@B>A>A@BBB@@ABB
@ATNG8:01243:03572
GATGGTAGTATAGAGCTCTACATAGTACTCATTCGTTTCGGAAGAGACAGGTACGTTAATAGTTAATAGCGTACTTCTTTTTCTTGCTTTCGTGGTATTCTTGCTAGTTACACTAGCCATCCTTACTGCGCTTCGATTGTGTGCGTACTGCTGCAATATTGTTAACGTGAGTCTTGTAAAACCTTCTTTTTACGTTTACTCTCGTGTTAAAAATCTGAATTCTTCTAGAGTTCCTGATCTTCTGGGCAGACTCTCACACGCCTACCATCGTTCCTTCTGAGTCT
+
@?BC@CCCCCDCBBBCCCCCCBBCBCCCCC99;9?>B:@@=@@A@AAABA?BCAAA@C@AAAB?B@CCCCCCCAB?BBBBB3BB?>@AA:ACBB?BBB@BC?BBAA=<5::==>@<<6=??;?<AA@@===A<@>@B8:8??>>>@@BCA@;<;C;;;;=AA:>:==A>>>;;;:====>2>;@8=====+<>7770799///:67;=AAAA.<;;;A;A;>>7@BAB>>>;@:==@@?G6;;DD:A=>>>>>>>CAAAA=38896///;:6:9@6>>@>>>@;
@ATNG8:01244:03577
GATGGTAGCGCATATCAGCGCAGCCCAGAAGATCAGGAACTCTAGAAGAATTCAGATTTTTAACACGAGAGTAAACGTAAAAAGAAGGTTTTACAAGACTCACGTTAACAATATTGCAGCAGTACGCACACAATCGAAGCGCAGTAAGGATGGCTAGTGTAACTAGCAAGAATACCACGAAAGCAAGAAAAAGAAGTACGCTATTAACTATTAACGTACCTGTCTCTTCCGAAACGAATGAGTACGATGAGAGAGCTCTCTCTAACCATCGTTCCTTCTGAGTCT
+
;<@B?CA?ABBBBBCCECBCC=;9C=@AA<A@@@@@>?@DCC@@@A<>?;?8=@C;;;;;'97@><ACCAA<?B6@9;:999$9;7@2999&5;;5<>>>CBBBA>A><;4;@@:?@BCCCCCBBBCDAAAE?B;;;<@AA@@;;;49<B;;4:@@@ABBB@CCCCCC@CC@BBD=?;@@>5;00,0@@@@0??8B8<<>:::??C?BBB@<@;<9@?=;999==492939=@:@@A<@:88A?><887;;8<:::B?=783//(/6//.2506(/(/9899:88
@ATNG8:01247:03561
GATGGTAGCATCATGCATATCTCACCAGAAGATCAGGAACTCTAGAAGAATTCAGATTTTTAACACGAGAGTAAACGTAAAAAGAAGGTTTTACAAGACTCACGTTAACAATATTGCAGCAGTACGCACACAATCGAAGCGCAGTAAGGATGGCTAGTGTAACTAGCAATAATACCACGAAAGCAAGAAAAAAGAAGTACGCTATTAACTATTAACGTACCTGTCTCTTCCGAAACGATGAGTACGATGAGATCTCGTGTGCTACCATCGTTCCTTCTGAGTCT
+
AABA=<:@:555<<666;;@@@;@@?BBC?=595:>3<::899:?A?AA??=AB88===;)A:3338979333=3336=<;;'44243999+99:5<;666=<5646:>>8<@B869@@A:5566<;<=<;949==?49:=@@???<A=@AA<@@@@AAAA@?>>BAA788>ABB>@<:==18771337788%8=8;;8;>?>>=8<;;888;B:>=CCC?BCB@A@C@A<@@@9@000=>>A@@@BBCBBBBBBAA@9;;;>?@;>>>@@;@:=6;;;;@@@@
@ATNG8:01250:03567
GATGGTAGCTCACTTACGTCACACGTACTCATTCGTTTCGGAAGAGACAGGTACGTTAATAGTTAATAGCGTACTTCTTTTTCTTGCTTTCGTGGTATTCTTGCTAGTTACACTAGCCATCCTTACTGCGCTTCGATTGTGTGCGTACTGCTGCAATATTGTTAACGTGAGTCTTGTAAAACCTTCTTTTTACGTTTACTCTCGTGTTAAAAATCTGAATTCTTCTAGAGTTCCTGATCTTCTGGACGACGCGCACTGACACTACCATCGTTCCTTCTGAGTCT
+
@BEE@CACCCCBBB@BECBBBDDDCCCCCC9999CDD@CB@B?CCBBCCC?CCCBB?B?BBCD?B?BBBCAAACC?CCCCC3BB@BBBB=BCBB?AAB>BC:>=BCBB?ABCBBA>>9>@@<@=>>>AAAAA<@@==7====>>>>AAAAA>>>@<@@@=AA;A<AAAAA???A=A====3=<A;>>>>=/=>8880666///=;7:5;;;;.9AAAB<B;??;@@@A???<A:??AA@@:??B<AA8::@@@@B=>>@;::A>=8=9::>;?=A:>9=;///;
@ATNG8:01251:03558
GATGGTAGCACGAGTCACTCATATCCAGAAGATCAGGAACTCTAGAATAATTCAGATTTTTAACACGAGAGTAAACGTAAAAAGAAGGTTTTACAAGACTCACGTTAACAATATTGCAGCAGTACGCACACAATCGAAGCGCAGTAAGGATGGCTAGTGTAACTAGCAAGAATACCACGAAAGCAAGAAAAAAGAAGTACGCTATTAACTATTAACGTACCTGTCTCTTCCGAAACGATGAGTACCTCTCAGACGCTCGTCCTACCATCGTTCCTTCTGAGTCT
+
A<@@>;BCCCCCCBBABABB>;;AB8BBC:9;DBBB:;9;C@@@CB?BB?B@CDBBBDDD3B?BBB???@9977*7<:9944$445:6;;;+955.5;<@ACCBC@D?@@=;;:>@ABACBCCCBBBB;;;A=A>;<6:000===B?C?D9949@949??A>AA??>>>@;>;;;7;:;<<1889288::>?'==6=///:7AA=2555678,5.5;@@@<999@@@A<=:===3=000/0:;<>@BBBBBBA@>>7:7673;<;9995599?=A=?>BBDBBB
@ATNG8:01253:03559
GATGGTAGGACGAGCGTCTGAGAGGTACTCATTCGTTTCGGAAGAGACAGGTACGTTAATAGTTAATAGCGTACTTCTTTTTCTTGCTTTCGTGGTATTCTTGCTAGTTACACTAGCCATCCTTACTGCGCTTCGATTGTGTGCGTACTGCTGCAATATTGTTAACGTGAGTCTTGTAAAACCTTCTTTTTACGTTTACTCTCGTGTTAAAAATCTGAATTCTTCTAGAGTTCCTGATCTTCTGGCGCTCTGTCACGTCTGCTACCATCGTTCCTTCTGAGTCT
+
:6=D:@BC@CBBB@@@BBBBBABB?:;;CC;:;;CDC=BB=@>@BCCCDD@BBC:;8;@BBCC@EACCCCBBBBB=@@@@@0@D=BABB=BCBB?C;;9<D?BBBCCDACCCCCBCC@CCD@B@BBBCCCBB>BCCC@CCCBBBCCCBBCCBB??=?AB@@@=@=@@CBBBCCC@CCDDC<B?B>;;;<;*;A@@A;CAABCDGCCCAGDED5BBBBB@B@CC@CBBCCBB?B@BCBBCC<::;>BBBBCCCCCCFAAABBABBB<@@BBC@C@C?BBBCCAAA
@ATNG8:01255:03586
GATGTATCTGTCTACGAGAGCCAGAAGATCAGGAACTCTAGAAGAATTCAGATTTTTAACACGAGAGTAAACGTAAAAAGAAGGTTTTACAAGACTCACGTTAACAATATTGCAGCAGTACGCACACAATCGAAGCGCAGTAAAGGATGGCTAGTGTAACTAGCAAGAATACCACGAAAGCAAGGAAAAGAAGTACGCTATTAACTATTAACGTACCTGTCTCTTCCGAAACGATGAGTACTATAGACTATCTGAGACTACCATCGTTCCTTCTGAGTCT
+
44499445<?@ACEECAABAA=@997;@ABBC?C?AABBBBC>BB?B@CBBBBBBB2@<?@B@A@BBCDD>B@@@BAA/99387<<<,82;285>>>?@;;7;=AC:>8818;>>AB>>>@===@>>=;@>7718;;>>A888-89>>>;?B>>>AAE<???@BC@@@<<;;9=>8//)///(/(///'.83<:77;@@??:>:>888:?==;;;@=@A@@AAA;>:9//)/000<9=799///;;=;A@@>>>@===?>><>?DAA:?:A=A@===AAA
@ATNG8:01258:03576
GATGGTAGTAGTACACTAGTCATACCAGAAGATCAGGAACTCTAGAAGAATTCAGATTTTTAACACGAGAGTAAACGTAAAAAGAAGGTTTTACAAGACTCACGTTAACAATATTGCAGCAGTACGCACACAATCGAAGCGCAGTAAGGATGGCTAGTGTAACTAGCAAGAATACCACGAAAGCAAGAAAAAAGAAGTACGCTATTAACTATTAACGTACCTGTCTCTTCCGAAACGAATGAGTACTGTATCTATGTGTGCGCTACCATCGTTCCTTCTGAGTCT
+
::@B?AEA@@CBB=@@A>===A?;@?@AB=@;;:@B?CADCCBBBB@CB@D@DBAA@AAA0A@9:9A@>?=999-93:4:::(<<5;7;@@0=;;6;;;?;>>@B?A>@@@@@@?ABCCDCCCBBAA@CCCC?BCED>@ABBBBAA?B@BBB<@;;9@:98@BCCCBB>BB=787:<;788*3771333333#/96:/./88?=?<?:;;>>>E>==B@@>@BBABBC@C>AAF>C:999ABCBAABBBCCCAAABBBBBB>>>==8;;;=<8=8=088=<<===
@ATNG8:01262:03597
GATGGTAGCGCACACATAGATACAGTACTCATTCGTTTCGGAAGAGACAGGTACGTTAATAGTTAATAGCGTACTTCTTTTTCTTGCTTTCGTGGTATTCTTGCTAGTTACACTAGCCATCCTTACTGCGCTTCGATTGTGTGCGTACTGCTGCAATATTGTTAACGTGAGTCTTGTAAAACCTTCTTTTTACGTTTACTCTCGTGTTAAAAATCTGAATTCTTCTAGAGTTCCTGATCTTCTGGAGATACACATGATACTCTACCATCGTTCCTTCTGAGTCT
+
>=@B?B=B@@@BBBCCEHCBBCCCCBD===>C@;;9@6992949:@<@@@;>::/0*/2779;:>:>>:@@AA@A=?@@@@1?C?BBBB=;;;9<@@@7666;;<<AA8@B@@AA;;7;BA>B?BCCCBBBB@BFEHAFFABABBBB@@ABCBCC>@@A?AD@C?B;;;9::9@49:999*9<@<>>>>>,?:;::.9==>AA@@9929595$5::>;;A=@D=@@@AA@@;@<;;9BBB@FDE@CBBCCAABBBCBBDBBACCC?@@AAC<@=@8;:BBB::;
@ATNG8:01219:03621
GATGGTAGGCACTGCGCACACATCCCAGAAGATCAGGAACTCTAGAAGAATTCAGATTTTTTAACACGAGAGTAAAACGTAAAAAGAAGGTTTTACAAGACTCACGTTAACAATATTGCAGCAGTACGCACACAATCGAAGCGCAGTAAGGATGGCTAGTGTAACTAGCAAGAATACCACGAAGCAAGAAAAAGAAGTACGCTATTAACTATTAACGTACCTGTCTCTTCCGAAACGAATGAGTACTACTCTCAGAGACACACTACCATCGTTCCTTCTGAGTCT
+
<<@A?B@949;9///<<<=696@??6B9;:;CBC;;8:=@>B556505>8<7::8444444#32899;998;3337&7794;;;(<=494999&66B>BABABB@@B=B>BC?AAA?BCBABAAAB@@BC9::B?B@@@>@?>??BBA?C?C<;8;BAA??>B>ABBAAB>AA=???;>>00*///6////0'7:4;<;;:@@??=C<@@??;?;??BCC>AAAABBC@C?BBK>D??>?A@AABBBBCC@??EBBBB>>A>=>@@<=;;:>8=:>:>?>>>>>>
@ATNG8:01221:03605
GATGTAGTGCGTGAGAGAGAGACCCAGAAGATCAGGAACTCTAGAAGAATTCAGATTTTTAACACGAGAGTAAACGTAAAAAGAAGGTTTTACAAGACTCACGTTAACAATATTGCAGCAGTACGCACACAATCGAAGCGCAGTAAGGATGGCTAGTGTAACTAGCAAGAATACCACGAAAGCAAGAAAAAAGAAGTACGCTATTAACTATTAACGTACCTGTCTCTTCCGAAACGAATGAGTACACATCGTCGTGTCGTGCTACCATCGTTCCTTCTGAGTCT
+
?<=ABCCDCDBAAACCDCCBBA@@:@BB@CCCB@@=@:::::=BB@DD?A?CCCBBBBB1@;>>8>>>A783;17394444$44.43999+9;;6<<665<<55057:;7;99259?@@99;DHCCCCBBBABCBC>AACBBBCC@GACA@=@AABA@@@@::;DCE?BB>AAA>A???>8>?@<000000%.80-.--8:9@;::5999:5>;=8==>;DBB::9B?B?ABC>BBC=??BABABBA???BBBBBBC?@988=?A9????@<@:?;?BBBBBBC
@ATNG8:01221:03607
GATGGTAGTACATGATAGACGACACCAGAAGATCAGGAACTCTAGAAGAATTCAGATTTTTAACACGAGAGTAAACGTAAAAAGAAGGTTTTACAAGACTCACGTTAACAATATTGCAGCAGTACGCACACAATCGAAGCGCAGTAAGGATGGCTAGTGTAACTAGCAAGAATACCACGAAAGCAAGAAAAAAGAAGTACGCTATTAACTATTAACGTACCTGTCTCTTCCGAAACGAATGAGACTGCGTCTCACTCTCGCCTACCATCGTTCCTTCTGAGTCT
+
;69C:CCBBDBBBCCCAABC@@@CC@CCC@CCB@996:=@BDJCBB@AB>B?BBBBBBBB5B@CCCCCBBCCCD>BA99999*9A=B:AAA9ACCADBBCFFCBB?B?BC@CCC=AABBCAAABBBCBBBBCADBBB?BAAACBBB@C@CBB@BBBBCCBB@BBBBBC???=?BA?@@999+8==9989899%9?<?:7:CBBBB?B?BCCB<A<??CCC@BB@@@::4;>ABB?CBB@CCBBAAACDBCBBCBBCCBBCC@DBB?BBBBD@C@C@CCCBBAAA
@ATNG8:01221:03610
GATGGTAGGCGAGAGTGAGACGAGTACTCATTCGTTTCGGAAGAGACAGGTACGTTAATAGTTAATAGCGTACTTCTTTTTCTTGCTTTCGTGGTATTCTTGCTAGTTACACTAGCCATCCTTACTGCGCTTCGATTGTGTGCGTACTGCTGCAATATTGTTAACGTGAGTCTTGTAAAACCTTCTTTTTACGTTTACTCTCGTGTTAAAATCTGAATTCTTCTAGAGTTCCTGATCTTGGTGTCTGATCTGTATCACTACCATCGTTCCTTCTGAGTCT
+
<<@B?BCD>@;>=A<<>=>>@@@>?@@BBBB@B;;;0<B<A=@CCBDA@=@B@;94:6:@AA?B?BBBBBAAAC?BBBAA3?@;@8:9)8???;@@@=A@7:9?A@@=AAAB@A>><>?A<@;?@@A>>>><A@>>4::>=>>>==>>>A;;;=-//<7::6><??>?>>?89179==?3@<?;??FDD/BB66707:;//////>1989)2966=6;6;;3;A>=>=>:=8>>>>>>5:5:::?????BAA@>==@=====@?>>D;>;>>B@@>?>A?
@ATNG8:01229:03638
GATGGTAGCAGACGTGACAGAGCGCCAGAAGATCAGGAACTCTAGAAGAATTCAGATTTTTAACACGAGAGTAAACGTAAAAAGAAGGTTTTACAAGACTCACGTTAACAATATTGCAGCAGTACGCACACAATCGAAGCGCAGTAAGGATGGCTAGTGTAACTAGCAAGAATACCACGAAAGCAAGAAAAAGAAGTACGCTATTAACTATTAACGTACCTGTCTCTTCCGAAACGAATGAGTACGTGTGCGACGTGTCTCCTACCATCGTTCCTTCTGAGTCT
+
:;;;:@;A?::555;;;;<;>A@:;26@@:=BBBBB?B@@;:CBBA<A@5817??>@A@@.@<@@?774A<==>6;8??@>C19;:9?CDC;DCC@BDCCCCDCD?B?BB@CCC=@@C?@@BBBCBBBDCCC@BB@@=@ABDCABB>B?B@@?ABBBCCCB@?@???@?CC?AAA?CBEBE>@?=9::999(9A;?;?=>>>>?;?7;;>><><@@DBB?BD@@@CD@C>ABC>BAB?AAACCBBBBBAABABA@A;<=@@:=>@<@@?>B<@=@9@;==?799
@ATNG8:01234:03635
GATGGTAGGTGCCATGAGTGTATCCAGAAGATCAGGAACTCTAGAAGAATTCAGATTTTTAACACGAGAGTAAACGTAAAAAGAAGGTTTTACAAGACTCACGTTAACAATATTGCAGCAGTACGCACACAATCGAAGCGCAGTAAGGATGGCTAGTGTAACTAGCAAGAATACCACGAAAGCAAGAAAAAGAAGTACGCTATTAACTATTAACGTACCTGTCTCTTCCGAAACGAATGAGTACAGAGAGTACGATATGTCTACCATCGTTCCTTCTGAGTCT
+
ABBD@CCC?CCC<AADCCCBBCCC?CCC?BCCE??=??BBBBCCB>??<>?BBCBBBBB3B?BBBDBBBABBB=@?@@=>=2>A?A8@@@488><AA>>>AAAA6:7;?;>==9=>><=>@>>AAAC=><<8=>>A9=>>>@===;A;A8888@AA>@?>;>AA@A?>A>9;;<;AA;;;299:689888*7818===@@@@@;@<AA@@<><>@@@@;A;>=>>>:>:>@@:@BB@>>>@@AAAA???A???ACA?>>A@@@A:?;;<A;A:>7;;@@@?>>
@ATNG8:01239:03628
GATGGTAGCTATACGTATATCTATGTACTCATTCGTTCGGAAGAGACAGGTACGTTAATAGTTAATAGCGTACTTCTTTTTCTTGCTTTCGTGGTATTCTTGCTAGTTACACTAGCCATCCTTACTGCGCTTCTATTGTGTGCGTACTGCTGCAATATTGTTAACGTGAGTCTTGTAAAACCTTCTTTTTACGTTTACTCTCGTGTTAAAAATCTGAATTCTTCTAGAGTTCCTGATCTTCTGGCGACGCGCACTGACACTACCATCGTTCCTTCTGAGTCT
+
5ACA@B=B==;;;;<>@CCCBBCBBCA@A@<;6;CB?CD@D@DCCBCCC@@ABFE?C@CCCC?B@BKBBB@?::444>>?+8848333(3::=8<@B?BE999BBBC?B@@>??BF>BAA;@<>>>@@>@@<@@>=::::@@;;;>>AAA==;;6;;A<@@=A=@@@===AAA188;;;1;;A:;;;::(87///(/35/..999:-5555$2887727268275558<<;C:>=>>AA7;;A:>>???@==<///::==:::17///@9=9=5:6;<///:
@ATNG8:01243:03624
GATGGTAGTGTCAGTATGAGAGTGTAGTACTCATTCGTTTCGGAAGAGACAGGTACGTTAATAGTTAATAGTCGTACTTCTTTTTTCTTTGCTTTCGTGGTATTCTTGCTAGTTACACTAGCCATCCTTACTGCGCTTCGATTGTGTGCGTACTGCTGCAATATTGTTAACGTGAGTCTTGTAAAACCTTCTTTTTACGTTTTACTCTCGTGTTAAAAATCTGAATTCTTCTAGAGTTCCTGATCTTCTGGCTCTCGTAGACAGATACTACCATCGTTCCTTCTGAGTCT
+
88-.(////5:=0//::79=9///---5---///5:===4;;:>:>?;;<<8,--6--(-377/4.5.595449555<7444444#444)444<0::65.59949;.55;==@@CCBCBBCBADEF@C@CC@A;:;A;ACA@;@@0000>>==@ABBBBC@BBD@DD@C?@@?@@@@AB?AAADD;EAD=@>>==':999:9*9::0<<=0//27777'79:9;69.65.66=<;;?8B=B==@CC89:B?AAAABBBCBBBBCBB;;;AA>A@@@B?B>A>@AA000AA
@ATNG8:01248:03603
GATGGTAGGCGAGAGTGAGACGCAGTACTCATTCGTTTCGGAAGAGACAGGTACGTTAATAGTTAATAGCGTACTTCTTTTTCTTGCTTTCGTGGTATTCTTGCTAGTTACACTAGCCATCCTTACTGCGCTTCGATTGTGTGCGTACTGCTGCAATATTGTTAACGTGAGTCTTGATAAAACCTTCTTTTTACGTTTACTCTCGATGTTAAAAATCTGAATTCTTCTAGAGTTCCTGATCTTCTGGATATGAGTGACTCGTGCTACCATCGTTCCCTTCTGAGTCT
+
<:<A;DBB?BBCBCCCCCCCCCBCCDBCCA;;6;CBA=DA7<7<AAA@@@@@@@CB?A?BBC@=A59:@BB@?AB?BBCCC1==6;333,3;;=8===6;>2799>?@:@?A<:;>><>BB=A<?@?@@>>><AA@@<@@@A@>>>@@@@@???A;>>>:>?5;6;>BB=:::>6///666-61636:;;:*::668.667------694=@>:*:8766(,(**(***,877296;;;...266738999AA@@@@@@@@A;;;>?=>>>>>5;;1;8=A>>:---
@ATNG8:01249:03613
GATGGTAGAGTATCATGTGTATCTCCAGAAGATCAGGAACTCTAGAAGAATTCAGATTTTTACACGAGAGTAAACGTAAAAAGAAGGTTTTACAAGACTCACGTTAACAATATTGCAGCAGTACGCACACAATCGAAGCGCAGTAAGGATGGCTAGTGTAACTAGCAAGAATACCACGAAAGCAAGAAAAAGAAGTACGCTATTAACTATTAACGTACCTGTCTCTTCCGAAACGAATGAGTACTACTCTCAGAGACACACTACCATCGTTCCTTCTGAGTCT
+
@;BG@DCCCBBBCBBCCCCCDBBBB?BCC?CCCCBB@B?BBCCCCB?BB?BACCECBBBB1CCCCCCCCCBB@:@?;::;:*;C@C<A@@9@CD@DBBBBACBC@B@??<?CC@BBBBC?@@CCCCBBBDD@CC@@??CCCBB@@>B@CCC?CCDDD?@??BCBAA?>BC@BBB;==A@B9@??:????@2@D@D>>>BBBA@9>9@@AA<A;A@CCC@CC@@@CC?A@CBE@EBB?BCBBAABBCA?@BBBABABCABACCDD>AABBC@C?B?BAAAA==>
@ATNG8:01249:03629
GATGGTAGTATCTGTCTACGAGAGCCAGAAGATCAGGAACTCTAGAAGAATTCAGATTTTTTAACACGAGAGTAAACGTTAAAAAGAAGGTTTTACAAGACTCACGTTAACAATATTGCAGCAGTACGCACACAATCGAAGCGCAGTAAGGATGGCTAGTGTAACTAGCAAGAATACCACGAAAGCAAGAAAAAGAAGTACGCTATTAACTATTAACGTACCTGTCTCTTCCGAAACGAATGAGTACTACTCTCAGAGACACACATCGTTCCTTCTGAGTCT
+
FEED:CBBCB@BACBCDCCCDDBBB?BBB?BCBBCC?C@BB@?>::5:@=A>A@D::9999$83;;8A@BBB<BD=><>4;;;;'9;7;.555*59A:@>>CCCB;;6;?BA?BCC?A@EBDCCCBCAAACCCC@CCBB@BBCBCCBB?B?A9:7;CBBBBCC@BCCCBB?BB<@@B>AABCC=?9939???@.@B?:99AB@@;;7;=AAAA;A=DBB;;7;@@AAAD>A>:::5:BB?CBB???DCCCBBBBBBAAAAACAA??>=A<?<?=@CDBBBBB
@ATNG8:01251:03610
GATGGTAGCTCGCTGATGATATCTCCAGAAGATCAGGAACTCTAGAAGAATTCAGATTTTTAACACGAGAGTAAACGTAAAAAGAAGGTTTTACAAGACTCACGTTAACAATATTGCAGCAGTACGCACACAATCGAAGCGCAGTAGGGATGGCTAGTGTAACTAGCAAGAATACCACGAAAGCAAGAAAAAGAAGTACGCTATTAACTATTAACGTACCTGTCTCTTCCGAAACGAATGAGTACTGTATCTATGTGTGCGCTACCATCGTTCCTTCTGAGTCT
+
;BBE@CCCDDBBBBEBCCCDEECBB=BCC?CCCCBB?B?AABBBBB?BB?B@B?>;=;;;1>?BCCAAAACCAB<BA??>>>0=@;A5;;;6;DFAFCCCCCBBB?C@AA?BDD=??@@BCCBCBCCCCCBC?CCBB?B???BBB@AA<AAA?BCBBACCC?AAAAAA?BB?@@B>@@>>=7?AA?BCCCC2AA?C@@<AAAAA9><@@AA;?9?DCCC@CBBCAAA>B?BCD@DAA>ABBDDCCCACCCCA@@@ABBBABB@AA<BAA?@<@:>9=<@<=:8:
@ATNG8:01258:03606
GATGGTAGGTGCACATGAGTGTATCCAGAAGATCAGGAACTCTAGAAGAATTCAGATGTTTAACACGAGAGTAAACGTAAAAAGAAGGTTTTACAAGACTCACGTTAACAATATTGCAGCAGTACGCACACAATCGAAGCGCAGTAAGGATGGCTAGTGTAACTAGCAAGAATACCACGAAAAGCAAGAAAAAGAAGTACGCTATTAACTATTAACGTACCTGTCTCTTCCGAAACGAATGAGTACCTCTCAGACGCTCGTCCTACCATCGTTCCTTCTGAGTCT
+
?:4;.49>5:ABCHCCCEDDDDBBB?BBB@BCCCCB@C@?@@BBCE?BC?C@CCB;;;@@6??A@@@@@@@@@@6:@99:::*;=992999&9BC;CBBBCC<95292594444.5<<<>===BBBCCCDCB?BBCC@BB@=:;00*06:0708?>>:B@B?B>@>CC?>>87878=>99<<-575-68878)7=677:?62.8:)/*/5592626=BDD?B<CBCCC?B>@@@;@BD?AABDBAA>A?@@AA999@@@@@A:998:>?>;@=B<@;??@@>>BB
@ATNG8:01263:03610
GATGGTAGGCGACATACATACGCGCCAGAAGATCAGGAACTCTAGAAGAATTCAGATTTTTAACACGAGAGTAAACGTAAAAAGAAGGTTTTACAAGACTCACGTTAACAATATTGCAGCAGTACGCACACAATCGAAGCGCAGTAAGGATGGCTAGTGTAACTAGCATGAATACCACGAAAGCAAGAAAAAGAAGTACGCTATTAACTATTAACGTACCTGTCTCTTCCGAAACGAATGAGTACGTGTGCGACGTGTCTCCTACCATCGTTCCTTCTGAGTCT
+
@BBA?C@@=@;;;BCCCCCGCCBBB@BBC@CCCC@@>@?AACCCBA=AA?A?BBCBBBBB1B?CCCCCCCCCCD>ECAB@@@,::2<5<<<.;BC@DDCDCCCCB@C@BB@BCB>AA??@BCCCCDCCCDCB?B@??;?B@@CC@@=A@CBB@BFCCBBBB@CBCCCABBCB:::@CBBBD>@@@?:::::.:B?BBCCCCECGAC@CCCB?B@CCCBC?CCB@@A@<?<?@?9@994:@@ADCBBBBBBABBBBBBDCB?;?BBAB;;;B?B@C@DDCCAAAB
@ATNG8:01215:03652
GATGGTAGTGATACAGATCAGACACCAGAAGATCAGGAACTCTAGAAGAATTCAGATTTTTAACACGAGAGTAAACGTAAAAAGAAGGTTTTACAAGACTCACGTTAACAATATTGCAGCAGTACGCACACAATCGAAGCGCAGTAAGGATGGCTATTGTAACTAGCAAGAATACCACGAAAGCAAGAAAAAGAAGTACGCTATTAACTATTAACGTACCTGTCTCTTCCGAAACGATGAGTACTGCGTCTCACTCTCGCCTACCATCGTTCCTTCTGAGTCT
+
899<8==ABCBBBFGCCBBCA<@?C@CCC?DBB@;;.438?;AECB>AA=?:?CCAABB<+<7;;<=;;@???A;>;@>@@@0?@<??CCC;DAA?BEDCCBBBB@D@BD@A<<7:AAABCCDCC=;<BB;;7;DAA=@;;;CBBB@FACAA>@@@@@CAB?AAB:::?BD?ABB@CCBBB=?::5:BCCF3BC?BAAABBB>><>=A;;;<?:=>BBB@E@AABBB?@<@>@8@000@@@BC:9:??C@@ACAAAABCC@CCC?BBBBB?B?B@DBBABBCB
@ATNG8:01216:03668
GATGGTAGGAGAGCGTCTGAGAGGTACTCATTCGTTTCGGAAGAGACAGGTACGTTAATAGTTAATAGCGTACTTCTTTTTCTTGCTTTCGTGGTATTCTTGCTAGTTACACTAGCCATCCTTACTGCGCTTCGATTGTGTGCGTACTGCTGCAATATTGTTAACGTGAGTCTTGTAAAAACCTTCTTTTTACGTTTACTCTCGTGTTAAAAATCTGAATTCTTCTAGAGTTCCTGATCTTCTGGGTCTACGCTCGTCGCGCTACCATCGTTCCTTCTGAGTCT
+
/::<:A?E@CBC@@AADCBBBBB?BBCCCBC@BBBD>BB?B@BCCBBBB?AABAA=A?CBAA>B?BBB>B00-<188888,-.(/9;<3==;;:??B;;@49;A@>>:?A;9:=99299?8>5?@@@A@@@?BAAA<A@BBBBBBCDCBBBDDD@@AA@CCAD?A@CCCCCED>B;;;;;*;>A=@BCIC.;;ABB;AAAAAA;;9>=@@@B1@AABC@C@CL@@@A;;<C?B@D@@@;;6;@BB=B;;;CBBBCCBBBBAABAC?A@@<>2949299499445
@ATNG8:01221:03650
GATGGTAGGCGTGTGAGAGTCTGCCCAGAAGATCAGGAACTCTAGAAGAATTCAGATTTTTAACACGAGAGTAAACGTAAAAAGAAGGTTTTACAAGACTCACGTTAACAATATTGCAGCAGTACGCACACAATCGAAGCGCAGTAAGGATGGCTAGTGTAACTAGCAAGAATACCACGAAAGCAAGAAAAAGAAGTACGCTATTAACTATTAACGTACCTGTCTCTTCCGAAACGAATGAGTACGATGAGATCTCGTGTGCTACCATCGTTCCTTCTGAGTCT
+
@@@B@DCA>BCCCCCBBBEBBB9:;4:CEACHHE@@=@>AAACBBC@BE@C@CCBBCCCD2A>AABBBBCBBBB>BBBBCCC1BB=B=@BB5BBB?B===B><<<:>:>@;@@A<??@@@@?==????@@??9>>AA;AAAFC=886;<AAB>AAACC>CA;@>>>AA>AA>AAA>AB??A9;;=9?AA@A.:86:>B==<AAA=A8;<>@<>:>>8::;>A>>>>><A<AAA:ACC?BBBB999778@AAA@??@@@@;;;>AD<@:::@=@=B<BAAA@@@@
@ATNG8:01221:03691
GATGGTAGGCGTGTGAGAGTCTGCCCAGAAGATCAGGAACTCTAGAAGAATTCAGATTTTTTAACACGAGAGTAAACGTAAAAAGAAGGTTTTACAAGACTCACGTTAACAATGTTGCAGCAGTTACGCACACAATCGAAGCGCAGTAAGGAATGGCTAGTGTAACTAGCTAAGAATACCACGAAAGCAAGAAAAAAGAAGTACGCTATTAACTATTAACGTACCTGTCTCTTCCGAAACGAATTAGTACGATGAGATCTCGTGTGCTACCATCGTTCCTTCTGAGTCT
+
:89;.4993:@CBB@AA?:959444)55;6;BBB;;4;6::99@5405:5:7<B>BCCD>>&=:5559<;9::::39333;;;)::6:6?==1==B=@:@?=87275>,5269691995588//)/;;;@@A>?;>;;;;98/<6----3(-(-;9<>@>AA9816::=:99=@@9>>A?CB@<909:65//////%//(/988;?A>>:><;=>A=A=>>>@A<768??@@=A;@?A:ABC@B=@@A99:??@@BBAAAA@AA?:;>BB<@@CAA>A>A=ABBBABAA
@ATNG8:01224:03671
GATGGTAGTAGTACACTAGTCATACCAGAAGATCAGGAACTCTAGAAGAATTCAGATTTTTAACACGAGAGTAAACGTAAAAAAGAAGGTTTTACAAGACTCACGTTAACAATATTGCAGCAGTACGCACACAATCGAAGCGCAGTAAGGATGGCTAGTGTAACTAGCAAGAATACCACGAAAAGCAAGAAAAAAGAAGTACGCTATTAACTATTAACGTACCTGTCTCTTCCGAAACGAATGAGTACACATCGTCGTGTCGTGCTACCATCGTTCCTTCTGAGTCT
+
CCCB?CDAAABBCCCDDCCCDABBB@BBB?CBCC>?;?:A@BBBCB@CGAC@BBA@@??@,@<@@C@??BB?@?6=>;;;;;;#9:;:2555&5<A9;A<ACBBBB@C@CC@CCC?BBBBCCCCCCCCCCCCC=BBCC>BABBBBAA<A?C@@>@BBBBCBB?BBCBBA?BC?BBA;?>:9::+::9;@BAAAB)AB?D889BAB@@<@<@AAA7:7:ACBB?BA@?>9949<@@@<ABA?CBBBACCCCCBBBCBBABBBFAAAB>>8><<>>2929<@ACCBB>>
@ATNG8:01226:03663
GATGGTAGGCACTGCGCACACATCCCAGAAGATCAGGAACTCTAGAAGAATTCAGATTTTTAACACGAGAGTAAACGTAAAAAGAAGGTTTTACAAGACTCACGTTAACAATATTGCAGCAGTACGCACACAATCGAAGCGCAGTAAGGATGGCTAGTGTAACTAGCAAGAATACCACGAAAGCAAGAAAAAGAAGTACGCTATTAACTATTAACGTACCTGTCTCTTCCGAAACGAATGAGTACTGTATCTATGTGTGCGCTACCATCGTTCCTTCTGAGTCT
+
A<?B?CCC@CBBBDCCBBBBCCCCC>CBB@CCCCBB?B?BBCBBBC?CC?C?BBA?@?@@1??BDBCCBBBCCC>A@@???>,>@=B?CCD<GIIAHBCBCCCCB?B@CC@CCC>BABBCCCCA@ADDCCDC?CCCD<??@ABBBB?C?C9:;:DDCCCCB?BBBCBB?BD>BBB?B???C:@??<?EEDD2CB;@===@@AAA<A:>>@@<A;A?BCC@CCB???A>A?BBC>C9999??CBBBCBBBBBAAABCBBB@@ABBB;??AAB=C:>:=>>=>>@D
@ATNG8:01235:03695
GATGGTAGTATATCGCGTCGCTATCCAGAAGATCAGGAACTCTAGAAGAATTCAGATTTTTAACACGAGAGTAAACGTAAAAAGAAGGTTTTACAAGACTCACGTTAACAATATTGCAGCAGTACGCACACAATCGAAGCGCAGTAAGGATGGCTAGTGTAACTAGCAAGAATACCACGAAAAGCAAGAAAAAGAAGTACGCTATTAACTATTAACGTACCTGTCTCTTCCGAAACGAATGAGTACATAGATATACGTATAGCTACCATCGTTCCTTCTGAGTCT
+
:55C@CCCCD@@@CCCCCCCCCC@@>ACC@CDCC99;:BDCCBBBD@DD?B@BAA@@@@@1@@CCBBBCAA@??6=@;;;;;.;E@D5;;;-;AC?CECCBBBFD@D?BB?CDD>A@CBBCCCCECCCBAAC?CCBB<@?@@ABBB?B@BBB?BCCC@@@B?BBBBBB?BA>???;>?9:9:+::9299999(7>;<556?AA9;7;<A???=A=@@B;;6;AA@ABC?C?BBC>BDB?BBBBCCCDCBBABBAAA@@??BAAA@@<@@>>A?A=A<A@@@A:::
@ATNG8:01237:03653
GATGGTAGATACTCGCTGATACACCCAGAAGATCAGGAACTCTAGAAGAATTCAGATTTTTAACACGAGAGTAAACGTAAAAAGAAGGTTTTACAAGACTCTCGTTAACAATATTGCAGCAGTACGCACACAATCGAAGCGCAGTAAGGATGGCTAGTGTAACTAGCAAGAATACCACGAAAGCAAGAAAAAGAAGTACGCTATTAACTATTAACGTACCTGTCTCTTCCGAAACGAATGAGTACGTGTGACGTACGTGAGCTACCATCGTTCCTTCTGTGTCT
+
AABC?@?@CCABBEDCCCCBCCCDD=CCC@CCCC@@?A@ECCBB@@=?D@D>????>AAB1B@BBBBBBAAAED;@>;;;;;*;@;>4999&9@<>C<:=BCCDC@B@BA>AAE@BBCCBBBBBFDCCBBBD@CCBA?BCBBCBBB?C@D;;;;BBBCCCC?BBAAAB?BB@BBB?A@;;;700/;@@@@@0@@=B?@@B??AA=A;>>AA<@<??B@@<@BAA@CC?B@BBB>BBC@@?@BBBBCBBAAABAAABBDBBCCCCC?CBBAB?A=@?B@@AAA=@
@ATNG8:01238:03699
GATGGTAGTATCTGCACACTCTGTCCAGAAGATCAGGAACTCTAGAAGAATTCAGATTTTTAACACGAGAGTAAACGTAAAAAGAAGGTTTTACAAGACTCACGTTAACAATATTGCAGCAGTACGCACACAATCGAAGCGCAGTAAGGATGGCTAGTGTAACTAGCAAGAATACCACGAAAGCAAGAAAAAGAAGTACGCTATTAACTATTAACGTACCTGTCTCTTCCGAAACGAATGAGTACTACTCTCAGAGACTACTGAGACTACCATCGTTCCTTCTGAGTCT
+
566>?CCCCCBBBCCDBBBCECDBB?BDFABBA@@C9;9;BBAAAB??@=@?C?@??>>>.>?CCBBBCCCBBB=@@>>?>?0?A=A4;;;6;BB?ABBDDCCBC?C@BB@BBB=@@CBCCCCCCCCCCCBB?CCCC>AABBA?AB<A<AAA?BDCCCAAA@CCB??>@BB@?>?;??999+9<<;99:9:.8A>A799>==@@=?;??BB7<7;ACCC?BCBAACA=A>ACC>D??=@GEBBABBBBBBBBCCCDBB@BBBBBBBCBBB@BBBBB?B=?=??BBBCAA
@ATNG8:01239:03686
GATGGTAGGACGAGCGTCTGAGAGGTACTCATTCGTTTCGGAAGAGACAGGTACGTTAATAGTTAATAGCGTACTTCTTTTTCTTGCTTTCGTGGTATTCTTGCTAGTTACACTAGCCATCCTTACTGCGCTTCGATTGTGTGCGTACTGCTGCAATATTGTTAACGTGAGTCTTGTAAAACCTTCTTTTTACGTTTACTCTCGTGTTAAAAATCTGAATTCTTCTAGAGTTCCTGATCTTCTGGTATACACACTCGCTCGCTACCATCGTTCCTTCTGAGTCT
+
AEGC@DAB?BCAAABBBBBCCCCC=CCCCCCC@CBBB=BC?C?AACCCCD@DCCAA?@@CCBB?CBCCCBBBBDD@CCCCC5CC?BCCC?CCBB>B;;5;B=@@BCCC@BBCCCCCD@DDC?B?CCCCBAAA@DDBA?CBCBBBBBCCDDDAAAB?BBC@CC?B<@@BDDDCCC?BBBBA7B;@;@@?@@,ACBBB>CCGCDDCCCB4:;:;*;@ABC@D@BB?CCBBCBC?B?AAACCE@CBC?BCDDDCCABBBBBBBCCCCC=AAAAC?C?C?BBBCDD??
@ATNG8:01248:03664
GATGGTAGCGCGACGAGCGTAGACCCAGAAGATCAGGAACTCTAGAAGAATTCAGATTTTTAACACGAGAGTAAACGTAAAAAGAAGGTTTTACAAGACTCACGTTAACAATATTGCAGCAGTACGCACACAATCGAAGCGCAGTAAGGATGGCTAGTGTAACTAGCAAGAATACCACGAAAGCAAGAAAAAGAAGTACGCTATTAACTATTAACGTACCTGTCTCTTCCGAAACGAATGAGTACGTGTGCGACGTGTCTCATACCATCGTTCCTTCTGAGTCT
+
ABBD@CCCBBBABACCCCCCDCCCC=BBC?BBBCCC@C=@@CBBBB?BB>B>BCC??@@@2??CCCBCB@@BBB;??:;;:;*:A=B@CBB<CCCACCCBCCFCC@B?BC@CDD=@@BBDCBBCEBDCCCAC@DCBB?BBBBAABB>B?BAA>ADAB@BCC?CCAAA@?BC?@@A?BBBBB=???>ABBBB3BC@C866AA?@?;>:>AAA:=9=DDDD?CBCBAAA=A?ACD=BAA>ABBCCDBBBBBAAABBB>>???@@@@A=B@@??:?=A:=>>@@@@@
@ATNG8:01252:03690
GATGGTAGTATCTGCACACTCTGTCCAGAAGATCAGGAACTCTAGAAGAATTCAGATTTTTAACACGAGAGTAAACGTAAAAAGAAGGTTTTACAAGACTCACGTTAACAATATTGCAGCAGTACGCACACAATCGAAGCGCAGTAAGGATGGCTAGTGTAACTAGCAAGAATACCACGAAAAGCAAGAAAAAAGAAGTACGCTATTAACTATTAACGTACCTGTCTCTTCCGAAACGAATGAGTACGAGAGAGCACACGTGTCTACCATCGTTCCTTCTGAGTCT
+
777?7?@CCCBAABCBCCCCCCCCD@DDD?CCCC@@=@=AAAABCB@DC?B?AA@>>>>>.>?CBA@ACDDBBB9@@AAAAA0A?9@5;;;.;CC?CCCCCCCCB@C@CC@CBB?BBBBBDCCCCCCCDDCC@CB@?>@CA?@@993;>B;;;;DCCCCCC?DDDCBC?AA8@@@9==9:::+:>=9999999%9A<A:98A??>>6;69?AA8=:=?BBB?B@@@A@@;?=@@@;C??=?AAAABBCBBBBB999BBACB@@=///1698<B;?<??BBEBBB@@
@ATNG8:01254:03693
GATGGTAGCGCACACATAGATACAGTACTCATTCGTTTCGGAAGAGACAGGTACGTTAATAGTTAATAGCGTACTTCTTTTTCTTGCTTTCGTGGTATTCTTGCTAGTTACACTAGCCATCCTTACTGCGCTTCGATTGTGTGCGTACTGCTGCAATATTGTTAACGTGAGTCTTGTAAACCTTCTTTTTTACGTTTACTCTCGTGTTAAAAATCTGAATTCTTCTAGAGTTCCTGATCTTCTGGATAGCGACGCGATATACTACCATCGTTCCTTCTGAGTCT
+
///96:9B;;6==>=?BCC;;;B;9:<?9;9:.945>8>>:?:=;;;;;;455555.48<///)0)/:777:99<*//999'::+/4><)4459.559455.5599:;:@@>DBBAA=A@?:><ABAA;;;E=A;:;4:;9::5==99554::9:5:44.4;.4.5<:::<<;;.4///)/)/)//////#//555)5555<<<9;727777'7////)/27949>:@==@<@;?=999945AD9C??969@???>>@==99:44.48334.45<5:;><;<;;
@ATNG8:01261:03666
GATGGTAGTGATACAGATCAGACACCAGAAGATCAGGAACTCTAGAAGAATTCAGATTTTTAACACGAGAGTAAACGTAAAAAGAAGGTTTTACAAGACTCACGTTAACAATATTGCAGCAGTACGCACACAATCGAAGCGCAGTAAGGATGGCTAGTGTAACTAGCAAGAATACCACGAAAGCAAGAAAAAAGAAGTACGCTATTAACTATTAACGTACCTGTCTCTTCCGAAACGAATGAGTACGATGAGAGAGCTCTCTCTACCATCGTTCCTTCTGAGTCT
+
CFDC?CCBCABBCECCCBCCCCCCC?BBB@DCCC??<??A@ABBBB?BD@C?>>?BECCD+:6:>9<<8BA@CC=A@;;;;;*;@=@;ABB9BBB?BBBCBBBA@<A<@@?BBB?BB@@ABBBBCCCCCCCC@CCCE@A@ABCCBB@B@C@A?ACBBBCAA=AAABBC?BC@>>?>ABBCF>A=<8998889%9@;<979BBBED=A<::;@<A<@ACCCABBB@@@@=@?CCC>BBC>BABBBABABBBBBBBBCCB@@@;::9:8>::;B?B@C?CCBBB?;;
@ATNG8:01219:03717
GATGGTAGGACGAGCGTCTGAGAGGTACTCATTCGTTTCGGAAGAGACAGGTACGTTAATAGTTAATAGCGTACTTCTTTTTCTTGCTTTCGTGGTATTCTTGCTAGTTACACTAGCCATCCTTACTGCGCTTCGATTGTGTGCGTACTGCTGCAATATTGTTAACGTGAGTCTTGTAAAACCTTCTTTTTACGTTTACTCTCGTGTTAAAAATCTGAATTCTTCTAGAGTTCCTGATCTTCTGGGTGCGCTACAGTCTCTCTACAATCGTTCCTTCTGAGTCT
+
:56?;CBB?BB996@@DABBBCCC?BBBBC99499::0;B=B?BDBBBBCACCCCD@C?BB@@<A?BCCBBBBAA=;:;:;*;@=@;;;0;CAA?CAA=AB=;;;CCE@CCCCEEDD?CCC@B@BBBCBA@@@CEBB?CDDBBBCBCCBBC??>?=:;;=@@@C@DBCBBCEDDACBABA7@=@>;<;;;*;ABCD>CCDCCAAABB5;;;;*;@@BB@BBDD@BCBBA@@;@<@BAAAB=;:;;7<DBBCCBBBDCCBBBBCCAA?ABDGAC@CACBBCBB::
@ATNG8:01223:03700
GATGGTAGAGAGACTGTAGCGCACCCAGAAGATCAGGAACTCTAGAAGAATTCAGATTTTTAACACGAGAGTAAACGTAAAAAGAAGGTTTTACAAGACTCACGTTAACAATATTGCAGCAGTACGCACACAATCGAAGCGCAGTAAGGATGGCTAGTGTAACTAGCAAGAATACCACGAAAGCAAGAAAAAAGAAGTACGCTATTAACTATTAACGTACCTGTCTCTTCCGAAACGAATGAGTACGATGAGATCTCGTGTGCTACCATCGTTTCCTTCTGAGTCT
+
ABBB@CCCCBABDCCEBCCDBBBBD>CCC?DCCCBB?B?BBBBBBA?AA=B?BCCBBBBB3BABBBAABBBBBB=BCCDCCC2BB@C@CCC;DCC@CCBCCCDBB>B@CC?CBB?BBBBCCCCCCCCCBBBC@BCBB@BBBBBB?A<A=@CC?BBCBBBCC?BBCBBB@BB?:99:==999,9<<;999999%096:///==BAA=A<????:=:=@CBC@CAAAABA=?=?CC=B::79??BBBBBBBBCC>>@>>:;;A>>>AB;><=776-74:5;@@==;;;
@ATNG8:01225:03730
GATGGTAGCGCACACATAGACAGTACTCATTCGTTTCGGAAGAGACAGGTACGTTAATAGTTAATAGCGTACTTCTTTTTTCTTGCTTTCGTGGTATTCTTGCTAGTTACACTAGCCATCCTTACTGCGCTTCGATTGTGTGCGTACTGCTGCAATATTGTTAACGTGAGTCTTGTAAAACCTTCTTTTTTTACGTTTACTCTCGTGTTAAAAATCTGAATTCTTCTAGAGTTCCTGATCTTCTGGATAGCGACGCGATATACTACCATCGTTCCTTCTGAGTCT
+
;9;C9=BBBCCCCCCBBCCDDBBBBCCCAA=?@>>;@B?B?BBCCBB@?DEEDD?D?BBBB?CACCCD===00*0==<=>&//)/;9:,;BA@>@:<5;;5;;0@00-0?@@AACC@CBB?B@CDCBBA;;8;ABC?CCCCCBBBCCBBCCBBB>@994;A=A?CBLCCCDCEACGCJH;A=@@<;;;;;;#;C;;;0;;CCBBCBCC@BBBC3CBCBC?C@CE?CBBDCCC?C?BABDBB>A>A<ACCBCCBBBBCCBBBCBBBC@BBBA@<@=@;@AA@ABBB
@ATNG8:01237:03741
GATGGTAGAGTACAGTGTAGTAGACCAGAAGATCAGAACTCTAGAAGAATTCAGATTTTTAACACGAGAGTAAACGTAAAAAGAAGGTTTTACAAGACTCACGTTAACAATATTGCAGCAGTACGCACACAATCGAAGCGCAGTAAGGATGGCTAGTGTAACTAGCAAGAATACCACGAAAGCAAGAAAAAGAAGTACGCTATTAACTATTAACGTACCTGTCTCTTCCGAAACGAATGAGTACTACTCTCAGAGACACACTACCATCGTTCCTTCTGAGTCT
+
AA@B@CCCCCBCDAAACCDCCCBBB?BBB@CCBDDCC?CCCBBBB>BB?B@BAA??>?>.??BBBBBCCCAA?8=>>>>>?0@@>C5;;;*;CC@JCBCBBCDC?C?CC@CCC<@@CCDCCCBBBCCBBBC@DA@@?BBBBAA@A>B@CAA?ACCCCCBB?BBBBBB?BB?@AA>??CCC>99:999999(9A<>:;;@@@@@:<:==@@<>;>BCBB?BCAAABC?B?BBG>CAA?BCEEDBBBBBBBCBBAAADD@@?@@AA<AA@@?<?<?7;;>>>::;
@ATNG8:01239:03733
GATGGTAGTATAGAGCTCTACATAGTACTCATTCGTTTCGGAAGAGACAGGTACGTTAATAGTTAATAGCGTACTTCTTTTTCTTGCTTTCGTGGTATTCTTGCTAGTTACACTAGCCATCCTTACTGCGCTTCGATTGTGTGCGTACTGCTGCAATATTGTTTAACGTGAGTCTTGTAAAACCTTCTTTTTACGTTTACTCTCGTGTTAAAAATCTGAATTCTTCTAGAGTTCCTGATCTTCTGGATACACTCATGTGCACCTACCATGTTCCTTCTGAGTCT
+
@BBB@BDCCCCBBBDDBBBCCCCCCCCBBBBB?BBBB=BB?B?BAAA????AABBB>B?BBCC?C?CCCACBDB?;88777$8937;=>8>ECC?CBB>@@:><@B>>;>AAA@@>>:>AA;A;AAAA>>=A;AAAA8>=>888>>AAAAA@@@A<AAA<=>>8=<?@@@@@@@B<A????6>;?:9::::)9=///)/79///:<<=08887(2::9:8<7<<49>>>:;;;>:>>AAAA;>>B=C@@@@>==?@??AA@?;@AD<<<=D=@5927-,*(((*
@ATNG8:01241:03735
GATGGTAGAGTATCATGTGTATCTCCAGAAGATCAGGAACTCTAGAAGAATTCAGATTTTTAACACGAGAGTAAACGTAAAAAGAAGGTTTTACAAGACTCACGTTAACAATATTGCAGCAGTACGCACACAATCGAAGCGCAGTAAGGATGGCTAGTGTAACTAGCAAGAATACCACGAAAAGCAAGAAAAAGAAGTACGCTATTAACTATTAACGTACCTGTCTCTTTCCGAAACGAATGAGTACGTGTGACGTACGTGAGCTACCATCGTTCCTTCTGAGTCT
+
955B?CBCCCCAAACBCCCCBBBCC?CCC?DEDD::;;@CCHDBBC@CC?B?ADC99::;*;>CDBCCCCCCBD>DCCCCCC5DC@C<@@@8@CC@CCCBBBCAA?A?CC@AAA>AABABCCCDDDDGCCBB?BCCC?B@AAA@AB?C@B@?>@CBCCCCC@DCDAAA>BB>BA@8<<8888*89939>>@A2?C?C@AABBE@?;?<AAAA:=:=>C@@=@BAA@@??8<9><<5<00-0???CCCCBBCBBBCCCCCCBBABBBC>??>>A=A?B?BBBDBA?@
@ATNG8:01242:03743
GATGGTAGTGCGTGAGAGAGAGACCAGAAGATCAGGAACTCTAGAAGAATTCAGATTTTTAACACGAGAGTAAACGTAAAAAGAAGGTTTTACAAGACTCACGTTAACAATATTGCAGCAGTACGCACACAATCGAAGCGCAGTAAGGATGGCTAGTGTAACTAGCAAGAATACCACGAAAGCAAGAAAAAAGAAGTACGCTATTAACTATTAACGTACCTGTCTCTTCCGAAACGAATGAGTACTATAGACTATCTGAGACTACCATCGTTCCTTCTGAGTCT
+
:9::8655;;/////;79;CCCCC@BBEGBBABBA=A=?A:;8447>?;A=@@@?@@@@.=6333>=@@@A@@9=9:;BDB2BB?B?CBB:BCC@BCDDBBBBA6;4:B=A??7;<<>>;;<CBBBAAB;;6;BAA?BCCABABAAF@DBB?BCCBBA;:6:@@@BB?BA;999380>>>700/5/000//$/839745>>AAA<@<>;9=4=:>>@@@?A;00=00+0+0:6.699+333;;;:::::::==7;ABAABAA988:?><>??C>B?AA@CC899
@ATNG8:01245:03722
GATGGTAGTACATGATAGACGACACCAGAAGATCAGGAACTCTAGAAGAATTCAGATTTTTAACACGAGAGTAAACGTAAAAAGAAGGTTTTACAAGACTCACGTTAACAATATTGCAGCAGTACGCACACAATCGAAGCGCAGTAAGGATGGCTAGTGTAACTAGCAAGAATACCACGAAAGCAAGAAAAAAGAAGTACGCTATTAACTATTAACGTACCTGTCTCTTCCGAAACGAATGAGTACCTCTCAGACGCTCGTCCTACCATCGTTCCTTCTGAGTCT
+
4444.4<AAAA@;99A?A@C;99557;;;6;;;///)/)/////5904=8A8<B<>>>=@,@=BBCGCCBBBDC>BBBBBBB5AA>C4;::.;AA?CCFECCC@@<><00+000*////4@@:;:CCCCCCC>A;;;5:??@@@9949<B;;8;CBBCBCBABABCDC@BB@B@@;=99:9,9975<><?@@'?:>A978<<=9949?A=?A;?8;;ABB?B;;;@;<50+000+00/)/:::<==8=?<<<:@@BBB@BBD>??@77///0-0?A=CBBBBBBB
@ATNG8:01247:03722
GATGGTAGTAGTACACTAGTCATACCAGAAGATCAGGAACTCTAGAAGAATTCAGATTTTTAACACGAGAGTAAACGTAAAAAAGAAGGTTTTACAAGACTCACGTTAACAATATTGCAGCAGTACGCACACAATCGAAGCGCAGTAAGGATGGCTAGTGTAACTAGCAAGAATACCACGAAGCAAGAAAAAAGAAGTACGCTATTAACTATTAACGTACCTGTCTCTTCCGAAACGAATGAGTACGTGTGACGTACGTGAGCTACCATCGTTCCTTCTGAGTCT
+
54:<8;;;;;;CC@BBCICA@@A;;49AC=BCCCAA=A?ACCBBBC@CC@C@A@@@@AAA2A?CCEDDCAAABC9@?;;;;;;%;955<>>>2@CC>A;6=BCCBBAE@DB@BFC?@ACCDCBBBABBCB@A@?B@?A>@???A@?@;@>ACA?CEBBCABD?CBBBB@:@@<000*...0*//96//////#/96852288>AA6855:7937477<C>;=<::://+/689:5:7718?>@ABBBAAAAAAABCCDCCBBCBB@:@000@<@=;9==@?@;;;
@ATNG8:01249:03710
GATGGTAGGCGACATACATACGCGCCAGAAGATCAGGAACTCTAGAAGAATTCAGATTTTTAACACGAGAGTAAACGTAAAAAGAAGGTTTTACAAGACTCACGTTAACAATATTGCAGCAGTACGCACACAATCGAAGCGCAGTAAGGATGGCTAGTGTAACTAGCAAGAATACCACGAAAGCAAGAAAAAAGAAGTACGCTATTAACTATTAACGTACCTGTCTCTTCCGAAACGAATGATACGATGAGAGAGCTCTCTCTACCATCGTTCCTTCTGAGTCT
+
8:;A@ACB@BA?@@AA@CBB@@@BC@BCI@GCCBBA<@<;;;BA@@<9838=???@@CCC1D@CBBBDAAAA@C<AABBBBB2BE@D@CCC7A?>:?555><<00+/6>>6?@?=?BBBBBCCCBBBBBA;;7;BCB@CBBBBDA@=B@BA@=@AABA<<;?ABBBCC@EC?????A@9:9,:::39AAAAA(=@7:0//><?=>2712255-5699@A@;@::;;:?;?=A@@9?>;399?<?@??>BBAAAAA@@998;?>?>9>:>9;7;=B=BB@@@997
@ATNG8:01250:03748
GATGGTAGTAGTACACTAGTCATACCAGAAGATCAGGAACTCTAGAAGAATTCAGATTTTTTAACATCGAGAGTAAACGTAAAAAAGAAGGTTTTTTACAAGACTCACGTTAACAATATTTGCAGCAGTACGCACACAATCGAAGCGCAGTAAGGATGGCTAGTGTAACTACAAGAATACCACGAAAGCAAGAAAAAAGAAGTACGCTATTAACTATTAACGTACCTGTCTCTTTCCGAAACGAATGAGTACTATAGACTATCTGAGACTACCATCGTTCCTTTCTGAGTCT
+
<;<@>BDABBBBBCCCCDHCCB@?>5>@A=AB;;;A5<49@@996C@CB@B?;<::9<<<<%:;?>>:<>99:==;5;<888888$33-35:::;;%;::5;;<====<<48<?@<A:99(3999CBBCCCCBDAAAC?CCCD?BBBBA?@@<@<@@A?BBBBBAA??AABCC@BB?BAA:@@::9/998<99:9::%9>;?BABCBDBB?B=@?:94:<@@AAA?@@@>A???9?@AAA=A??;>BCCCCBBCBBECB?>>@@?AAABBBC@BBA>?<?<?A;B@@>>000
@ATNG8:01251:03717
GATGGTAGACATATCCTCTCTGTACTCATTCGTTTCGGAAGAGACAGGTACGTTAATAGTTAATAGCGTACTTCCTTTTCTTGCTTTCGTGGTATTCTTGCTAGTTACACTAGCCATCCTTACTGCGCTTCGATTGTGTGCGTACTGCTGCAATATTGTTAACGTGAGTCTTGTAAAACCTTCTTTTTACGTTTACTCTCGTGTTAAAAATCTGAATTTCTTCTAGAGTTCCTGATCTTCTGGTATACACACTCGCTCGCTACCATGTTCCTTCTGATGTCTATCACCACTGC
+
BCBC?CCBDBBBBBF?AA;;;CCDCB@@@@BDDD>DG;:9;CCCDCC@CCCCC@D@CBBB@C@BBCAAAB?A=A=A?A6@@;@@?>2:ABCADCE@BB9::ABAA>AAA>??BB@BBB?C?B?@A;;:><@@??:=>AAA>>>B>>>>>>==8;:;8=A=B=AAA;;:@@A<?>>>>5>;A8;;;;:*6777919///559===-////$....3(..'2638555;672737;888=688@;AACA@A>>>>>;:;A>>>>B=C6667=16137922,,,77<>::527,,*
@ATNG8:01256:03711
GATGGTAGCGCATATCAGCGCAGCCCAGAAGATCAGGAACTCTAGAAGAATTCAGATTTTTTAACACGAGAGTAAACGTAAAAAGAAGGTTTTTACAAGACTCACGTTAACAATATTGCAGCAGTACGCACACAATCGAAGCGCAGTAAGGATGGCTATTGTAACTAGCAAGAATACCACGAAAGCAAGAAAAAAGAAGTACGCTATTAACTATTAACGTACCTGTCTCTTCCGAAACGAATGAGTACGTGTGCGACGTGTCTCCTACCATCGTTCCTTCTGAGTCT
+
BCBA@BBBBCCB@AADBBCCBBBCF>CBC@BEBA@@=@=ABBBCDC@AA>A?A?A;;;;;;%;>ABBBCCCGFDF=BCADCCD3CA;@499::*;CC=CCCCCBFCB?B?BD@BAC?ACBBC@A@BCBCCBBBE@CCCC?BBCCCC@@;?;@@@;@D@@<@CB?CCCBCB@BB?BBB>AA@@?8?==;999989%9D<D999DCBAB>B>@=?>1818=C@B=@BAAA@@;<<<<<5<00-0@A@DBBBCBBBBBBBDCBBBBB?AAA?B??;@>@@D@CBBBC?>?
@ATNG8:01259:03716
GATGGTAGTGCGTGAGAGAGATACCCAGAAGATCAGGAACTCTAGAAGAATTCAGATTTTTAACACGAGAGTAAACGTAAAAAGAAGGTTTTACAAGACTCACGTTAACAATATTGCAGCAGTACGCACACAATCGAGGCGCAGTAAGGATGGCTAGTGTAACTAGCAAGAATACCACGAAAGCAAGAAAAAAGAAGTACGCTATTAACTATTAACGTACCTGTCTCTTCCGAAACGAATGAGTACTGTATCTATGTGTGCGCTACCATCGTTCCTTCTGAGTCT
+
A@?B>B@@?@CE@B@DCCHDCCCCH?BBBA@@@DA@<@=@@?@@@A=AB8:59@@99:93$33989888;;=>?889>@AAA0AA=>=@@@0@@@=BDA;;;BBE@F?BB?<;;7;:AABBDCJG;=;CC@@?@BBBB?AAABBBB>A?B;;;;CCCCCCB?::;AAA>AA:9998<==<A9=<=;9:::99%0:5:0//99>>@:>:=<=D5=597@>>:?@=@???;=:=@@9>>?;@?A@@AABBBCCD???CCCCBCB>???=@@@AA;>1818===>?@>
@ATNG8:01262:03741
GATGGTAGTGATACAGATCAGACACCAGAAGTCAGGAACTCTAGAAGAATTCAGATTTTTAACACGAGAGTAAACGTAAAAAGAAGGTTTTACAAGACTCACGTTAACAATATTGCAGCAGTACGCACACAATCGAAGCGCAGTAAGGATGGCTAGTGTAACTTGCAAGAATACCACGAAAAGCAAGAAAAAGAAGTACGCTATTAACTATTAACGTACCTGTCTCTTCCGAAACGAAATGAGTACGTGTGCGACGTGTCTCCTACCATCGTTCCTTCTGAGTCT
+
;9:C<CBABDDCCCCBCBCCDCCCC?BDC?BBCCC?A?ABBBBCC?BA?C>@ABBCCCF2C=AABBBCCCCCC9@A@BCDC3BB?A=A@@6>>>;?>>>@AA?>7;78B<@AA=A==>>>>>>AA@?<>AA=>>>A=@@@A@@;;7;;?=>:=AA@@@<:55518=A=@@<=<=:>=;;98)777125555$292:555@@ACB;><????<@:>=BBD=A=>>@>><><AEC4=888)8::>=>=A<=:8::A676=ABBD=?@@=A;;;><>=B=@@>AAAA?
@ATNG8:01216:03789
GATGGTAGAGAGAGCTCTCTCATCGTACTCATTCGTTTCGGAAGAGACAGGTACGTTAATAGTTAATAGCGTACTTCTTTTTCTTGCTTTCGTGGTATTCTTGCTAGTTACACTAGCCATCCTTACTGCGCTTCGATTGTGTGCGTACTGCTGCAATATTGTTAACGTGAGTCTTGTAAAACCTTCTTTTTACGTTTACTCTCGTGTTAATAATCTGAATTCTTCTAGAGTTCCTGATCTTCTGGTATACACACTCGCTCGCTACCATCGTTCCTTCTGAGTCT
+
;99C9BBBBBBBCCCBBDCFCBCDDBCCCC;:::CBD?CB?B@BBBBBBB?BBBBC?B?BBBB>B8;BCBBBBCB=@@CCC3BA=@???7>AAC?B:97:C<??ABBB?BBBB@>@><@@@:=:>ACA;;;<8<<;:188>?;<;DBBA>>>??A186:8<<:?:?@@><;?AA;95779.77=767888(6=888.757555>><><A;AA<AB===:==DD<BC?????=B=A=>==@:==A=A@@>AAAA@@=>>>>>@@AA:::;?C?B@B@CECCAA00
@ATNG8:01217:03765
GATGGTAGGACGAGCGTCTGAGAGGTACTCATTCGTTTCGGAAGAGACAGGTACGTTAATAGTTAATAGCGTACTTCTTTTTCTTGCTTTCGTGGTATTCTTGCTAGTTACACTAGCCATCCTTACTGCGCTTCGATTGTGTGCGTACTGCTGCAATATTGTTAACGTGAGTCTTGTAAAACCTTCTTTTTACGTTTACTCTCGTGTTAAAAATCTGAATTCTTCTAGAGTTCCTGATCTTCTGGTATACACACTCGCTCGCTACCATCGTTCCTTCTGAGTCT
+
:99@;>8:5::<<=B@??DGEBBB@CBBBFHI?A@AB<AC@D?BBBBBBB?CCCDB?B@CCBB@B@BB<;;;:9=599999(997=:;;09?9949;B=@C@CCCBAB?@AA@@AAD?@@B@B?CCCBA@@A>AABB@DCCCCAA@B;<<=;;:<:===9>>;>;;;;===<=>9;99<<,/,/)//;;;$//999)55:;;;9655:==?@+;::;;5;7<<8<<::?;?585</////)//<4;;;<B=>CBBBBB???;;==9>;BBB=B<?=??BBDA@@
@ATNG8:01221:03787
GATGGTAGCACACGAGATCTCATCGTACTCATTCGTTTCGGAATAGACAGGTACGTTAATAGTTAATAGCGTACTTCTTTTTCTTGCTTTCGTGGTATTCTTGCTAGTTACACTAGCCATCCTTACTGCGCTTCGATTGTGTGCGTACTGCTGCAATATTGTTAACGTGAGTCTTGTAAAACCTTCTTTTTACGTTTACTCTCGTGTTAAAAATCTGAATTCTTCTAGAGTTCCTGATCTTCTGGGTGCGCTACAGTCTCTCTACCATCGTTCCTTCTGAGTCT
+
@>@B?BCCCBCBBBBBBAGCCCCCCCCBBCAA?BBBK>DC@C@B@@CDDD?CC@A@@D?BABC@C?BBBBBAA@?9?=??@2AB=BBBB>BABB?CBB>A@:<<?ABB@BBBBB@AB?B?A;A7=??A;;;>9@@@A7::A>>??>>>AAA@@@>49:<:>@<@=BAA???A??:=>AAA5A<@:==@@?/?@==<4;;;898AAAA;?>?>/>;;;B<@:>>:?@@@>===A=A?@@@B8==AD;>====@@BAA@@@@@@;=<7/--33-306+-/;;:@??
@ATNG8:01227:03798
GATGGTAGCGCGACGAGCGTAGACCCAGAAGATCAGGAACTCTAGAAGAATTCAGATTTTTAACACGAGAGTAAACGTAAAAAGAAGGTTTTACAAGACTCACGTTAACAATATTGCAGCAGTACGCACACAATCGAAGCGCAGTAAGGATGGCTAGTGTAACTAGCAAGAATACCACGAAAGCAAGAAAAAGAAGTACGCTATTAACTATTAACGTACCTGTCTCTTCCGAAACGAATGAGTACTATGTAGAGCTCTATACTACATCGTTCCTTCTGAGTCT
+
BBBC@CCCBBBBBCCCDCCCCCBBB>BBB@CCCCBB@B@CBBBAAA?CC?A?BBB<>>==1??BBCCCCCBCCC9>>:;;;;*;B=@4999*9B@?CCCDEECA?>A@CC@BBB>AABBCCCCDCBBBBCCB@BBBD@BBAAAABB=A>A@@<@DBBBCCC?CCBCBB@BB?AAB9::AAA=A@A>@@@@@2<A=A;;;>>=@?;?<?B??3838?BBB?BA@@>::6:<?AD>C?@>?BBBBBBBBBCCAA>>>>>====??@>>>>?D<?;?<A>>====<
@ATNG8:01228:03789
GATGGTAGCGAGCGAGTGTGTATACCAGAAGATCAGGAACTCTAGAAGAATTCAGATTTTTAACACGAGAGTAAACGTAAAAAGAAGGTTTTACAAGACTCACGTTAACAATATTGCAGCAGTACGCACACAATCGAAGCGCAGTAAGGATGGCTAGTGTAACTAGCAAGAATACCACGAAAGCAAGAAAAAGAAGTACGCTATTAACTATTAACGTACCTGTCTCTTCCGAAACGAATGAGTACGATGAGATCTCGTGTGCTACCATCGTTCCTTCTGAGTCT
+
ABBD@DBCBBBDCCCC@@BCCCBBB@CDE@CCBB@@=@?BBDCBBA?BB?C?BBDBBBBB2B?CCCBCCCECCB;A?;;;;;';?>@=AAA7ADG@DAAACCDCC?B?BD@CCC?BCBBABBBCCCCCCCCC@CBBB@BCCCCCCC@C@CA@>@BBBCCCC?CEEAAB?BB?AAA?BBBCA;:::3:::::(:?<>@ABBBBCD?C?B@>>;>:>>CAB?BDCBBBC@CACCC=CCC@CDDDCCAAAACCBB>>>?@=??999<<188<=A:?;><@?B;=:;:
@ATNG8:01234:03753
GATGGTAGCTATACGTATATCTATGTACTCATTCGTTTCGGAAGAGACAGGTACGTTAATAGTTAATAGCGTACTTCTTTTTCTTGCTTTCGTGGTATTCTTGCTAGTTACACTAGCCATCCTCACTGCGCTTCGATTGTGTGCGTACTGCTGCAATATTGTTAACGTGAGTCTTGTAAAACCTTCTTTTTACGTTTTACTCTCGTGTAAAATCTGAATTCTTCTAGAGTTCCTGATCTTCTGGCTCTCGTAGACAGATACTACCATCGTTTCCTTCTGAGTCT
+
966>:>BBBBCDDDBBBCCCBCCCCCECCCA@=>@@A;BA>A@BBBBBAA=@BB:98;@BABB@C@BBBCCBA:>199696'0/(/:::57;;=8=B?<??0/0@@;;:@ECCBB@A8>>>=???>>>A@@@=D@@@;>;;;;;:====>AAAAA<755;<=8>4<8?A?8;773.//35)3073/////'2:5555)537..-6,,----&-999:59388-..777896=58;///9055;28;;9<=;>AA@>=855<6//*/55///(5495;<??>666
@ATNG8:01240:03762
GATGGTAGTATATCGCGTCGCTATCCAGAAGATCAGGAACTCTAGAAGAATTCAGATTTTTAACACGAGAGTAAACGTAAAAAGAAGGTTTTACAAGACTCACGTTTAACAATATTGCAGCAGTACGCACACAATCGAAGCGCAGTAAGGATGGCTAGTGTAACTAGCAAGAATACCACGAAGCAAGAAAAAAGAAGTACGCTATTAACTATTAACGTACCTGTCTCTTCCGAAACGAATGAGTACATAGATATACGTATAGCTACCATCGTTCCTTCTGAGTCT
+
<==@?BBBBB@@;;=<;;;A;<<AD>;@B@BCCCBC?A=ABBB;9:?CC?B@BC@ACCCC3C@CDB;::?=9:;3::<<<<<):;8<:>@@16667@969=@;999,:4;?;?@A=@BB=AAACBA@B@@;;08<<00+/88868447=8=6625<<====B?BB====7<;6;<828;3703893333337#/843...76555;:6;;;;36-22?=>>9958?<?8=49880833,3888;?:>A<8:78...85556672.-2----83627055...665
@ATNG8:01240:03794
GATGGTAGCACACGAGATCTCATCGTCTCATTCGTTTCGGAAGAGACAGGTACGTTAATAGTTAATAGCGTACTTCTTTTTCTTGCTTCGTGGTATTCTTGCTAGTTACACTAGCCATCCTTACTGCGCTTCGATTGTGTGCGTACTGCTGCAATATTGTTAACGTGAGTCTTGTAAAACCTTCTTTTACGTTTACTCTCGTGTTAAAAATCTGAATTCTTCTAGAGTTCCTGATCTTCTGGCCGTATGTATGTCGCCTACCATCGTTCCTTCTGAGTCT
+
89:A7;;@?AA<<<=<CCC;666659;9@>?9A<;;,:A<A<AACBBBC?BC;<;?C?BBBC?A@CCCBDB=:>487777'6606//(/66;055=8;@;>??:9:<@A884BBC@B@?=D=A>=778::6:?CC=AAABAA????=<99:=<188;8=@6;7;C????>;<155777,77=66665(2997:/5555=8655526666(6.//9383;;7=?;;;AA;A<@=<=<=:99<9=///;</9888==>>6;:?;?>?==8=8=8==?>@AAA
@ATNG8:01245:03773
GATGGTAGCTCGCTGATGATATCTCCAGAAGATCAGGAACTCTAGAAGAATTCAGATTTTTAACACGAGAGTAAACGTAAAAAGAAGGTTTTACAAGACTCACGTTAACAATATTGCAGCAGTACGCACACAATCGAAGCGCAGTAAGGATGGCTAGTGTAACTAGCAAGAATACCACGAAAGCAAGAAAAAGAAGTACGCTATTAACTATTAACGTACCTGTCTCTTCCGAAACGAATGAGTACTATAGACTATCTGAGACTACCATCGTTCCTTCTGAGTCT
+
55<<9>>BBB?CDCCFBBAAACCCC@BBB?BDBCBD@C;;;CCBAB@@?=??AAA99999(93::CCBBABBBF>??@BAAA,;;89=BCC<CCCAFGCCCDFCC@C@AA@AFD?BB@@ACCCGDCBBBBBC=CB:98;AAACCBB?B?BA@>ADAAADBB@BBBBAA@CC?AAA799CCD<>?@>ACEEF3BB?B>>>>>ABB<><>>>>1838BDCC?AABA@?@6:5:AA;BBB?BCB???AAA???B????BBBAAABBBC?B?@?A>A?B?BBBBC@@?
@ATNG8:01251:03780
GATGGTAGCAGACGTGACAGAGCGCCAGAAGATCAGGAACTCTAGAAGAATTCAGATTTTTAACACGAGAGTAAACGTAAAAAGAAGGTTTTACAAGACTCACGTTAACAATATTGCAGCAGTACGCACACAATCGAAGCGCAGTAAGGATGGCTAGTGTAACTAGCAAGAATACCACGAAAGCAAGAAAAAAGAAGTACGCTATTAACTATTAACGTACCTGTCTCTTCCGAAACGAATGAGTACGATGAGAGAGCTCTCTCTACCATACGTTCCTTCTGAGTCT
+
44493:<;56;;;<?<966<;::;;:;:@=::6>CC:@<?>>AACC?AA<?<?@AAABBB1B>@BA>>>CC=B=37794444$5>494999+9<<;<?;A@BBCC<@=::4:;;49AA?;;9@@@ABC@;;;>?@::2433445<<7:6://+/;::?:BC>BBAA?A8>=9===9??@AA;;;;8777787$7535525669??8<:;9==7?:>:@@A>@CCAB??9>188;5;77/778>?@?ABA>>>B?>5753////--707--//5/5(5-56555855
@ATNG8:01258:03753
GATGGTAGCGCACACATAGATACAGTACTCATTCGTTTCGGAAGAGACAGGTACGTTTAATAGTTAATAGACGTAACTTCTTTTTTCTTTTGCTTTTCGTGGTATTCTTGCTAGTTACACTAGCCATCCTTACTGCGCTTCGATTGTGTGCGTACTGCTGCAATATTGTTTAACGTGAGTCTTGTAAAAACCTTCTTTTTTTACGTTTACTTCTTCGTGTTAAAAATCTGAATTTCTTTCTAGAGTTCCTGATCTTTCTGGAGATATCATCAGCGAGCTACCATCGTTCCTTCTGAGTCT
+
8<=A@BBDE@ABFCCBBCCFC@>995559;=?:@;;:)5<7<5666:6AA===<0//)/)/77:*.*-----7//,/>9<<<<<:$8888.585>>8??CCABBB@AB8:;:9AD@CCCCCCCCACCB8;6;CCABC;;5;B@@;@AAAAA@@BBBBCBCCC@;;;?BBB=B=@@B@@@BCB?BBCCCC5C?B9:::::99#59?@>7@9:29925995526>>?+<@<BC?BD>BBB=@>>000>;=;=?CA>??6>:;4;CCCCCBCEFBBCC<;;EFE@BBB..*.+.*...::@@C
@ATNG8:01258:03756
GATGGTAGATACTCGCTGATACACCCAGAAGATCAGGAACTCTAAGAAGAATTCAGATTTTTTAACACGAGAGTAAACGTAAAAAGAAGGTTTTACAAGACTCACGTTAACAATATTGCAGCAGTACGCACACAATCGAAGCGCAGTAAGGATGGCTAGTGTAACTAGCAAGAATACCACGAAAGCAAGAAAAAAGAAGTACGCTATTAACTATTAACGTACCTGTCTCTTCCGAAACGAATGAGTACGAGAGAGCACACGTGTCTACCATCGTTCCTTCTGAGTCT
+
:;;A@C@?;>@<<666;=<BBA@A@8@CC8;;@A@A=A<<:=00+0=:;?:=6897738787#767338;8<8==C;>;?>:99):@8=5>>?7ADC?B9:;:::??4;4:@:@BA89:BBCA@ACIDDCCCCB?A:;;<@ABBBCBB?C@C;;7;A@?A@@@<@@@A;C<A@?997>@?>@@<998?BBBBCB)@A=>0//=6;:>:>:>:::8<6:9@BA?ABA@??A<?<9::/998288@@@BDBBBBB>>999@@@@@?9:=<69//./5:5=<=:://...
@ATNG8:01260:03786
GATGGTAGTATATCGCGTCGCTATCCAGAAGATCAGGAACTCTAGAATAATTCAGATTTTTAACACGAGATTAAACGTAAAAAGAAGGCTTTACAAGACTCACGTTAACAATATTGCAGCAGTACGCACACAATCGAAGCGCAGTAAGGATGGCTAGTGTAACTAGCAAGAATACCACGAAAGCAAGAAAAAGAAGTACGCTATTAACTATTAACGTACCTGTCTCTTCCGAAACGAATGAGTACACATCGTCGTGTCGTGCTACCATCGTTCCTTCTGAGTCT
+
A<@B?BBABCBCBDBCCBCICDD@@<@@A>ABCDCC@DACDCBBBC@CC@C@BBB@????0?=@ABBBBBC@BB?BBBBCCC3CC@D@CCC>CCC@CCCCCCD@@?@?CC@BBC@DCCCCBBCCCCCCBBBC?C@@@?BBBBBBAB>C@D@?>?CCCDCCC=AAABBB?CC@>>>588ABB9A@?<===>>1?A?BBA?AAA>>8<<@@AA<@<>>BBA>ACAAABB?C?BBB=BCD>>?BBBCCCCCCBBBBAAACCCBBBBBB@AAABB=@>A?BADCBB==
@ATNG8:01261:03766
GATGGTAGCTATACGTATATCTATTACTCATTCGTTTCGGAAGAGACAGGTACGTTAATAGTTAATAGCGTACTTCTTTTTCTTGCTTTCGTGGTATTCTTGCTAGTTACACTAGCCATCCTTACTGCGCTTCGATTGTGTGCGTACTGCTGCAGTATTGTTAACGTGAGTCTTGTAAAACCTTCTTTTTACGTTTACTCTCGTGTTAAAAATCTGAATTCTTCTAGAGTTCCCTGATCTTTCTGGATAGCGACGCGATATACTACCATCGTTCCTTCTGAGTCT
+
??BCABBBCCCCCCCCDCCCCBBB@CCCBBC?BCCC=AC@CACA@?CGDABBBCC@C@CBBB@B@CCCCCCCBB@BBCBB3CD=?>AC>CCBB?BBB>AB<?>?CAA?BBBBCBBA?BCD>A>AB<B@@@?<AAAA<AAA>>:;:BBAAA>>=?===B=AA<A;@@@AAAA@@:==@@@2@;A7==ACD/AAAAA588=;;;=:::18888'2775<2:27727A?::::.55)5998555'./.(.7;<=:::==>>>>AAAB>>:=?>??9=:=;>A@@?>>>
@ATNG8:01262:03756
GATGGTAGCAGACGTGACAGAGCGCCAGAAGATCAGGAACTCTAGAAGAATTCAGATTTTTAACACGAGAGTAAACGTAAAAAGAAGGTTTTACAAGACTCACGTTAACAATATTGCAGCAGTACGCACACAATCGAAGCGCAGTAAGGATGGCTAGTGTAACTAGCAAGAATTCCACGAAAGCAAGAAAAAAGAAGTACGCTATTAACTATTAACGTACCTGTCTCTTCCGAAACGAATGAGTACTATGTAGAGCTCTATACTACCATCGTTCCTTCTGAGTCT
+
@>>@>;BBCBCCCCCGBBCFCBAAB=;;9<>@ACAA?@@CBBB???>AD?B?BAA?????.?<ACCCBBABACD>CCBCCCB5AA>A5;;;.;CC@CABACDBBA@D@DC@C@@=@@A@BBBBFCCCCBBBC?BBBB>AA@@BBBB>B?B@@>@CCBBBAC?CCBCBC@BB?B@B?BBA@>;::93::9999%9?;>868==BBA=A=AA@@<@<==B@@=@CC???B?D@CBB=BDB<??CBBBCCBBBCCCBA@===>>;;;??=B;;;B:=8=5::=>A@@@
@ATNG8:01218:03839
GATGGTAGGACGAGCGTCTGAGAGGTACTCATCGTTTCGGAAGAGACAGGTACGTTAATAGTTAATAGCGTACTTCTTTTTCTTGCTTTCGTGGTATTCTTGCTAGTTACACTAGCCATCCTTACTGCGCTTCGATTGTGTGCGTACTGCTGCAATATTGTTAACGTGAGTCTTGTAAAACCTTCTTTTTACGTTTACTCTCGTGTTAAAATCTGAATTCTTCTAGAGTTCCTGATCTTCTGGGTCTACGCTCGTCGCGCTACCATCGTTCCTTCTGAGTCT
+
:==C?C>D@BBB>BA===??>;9;9:555555;44525>9?;>B=BBBC@CCBCB@C@CCBCGEBCBBCCCBCB@CBCBB0AA=@A@A<A@@A:C>@=<@499>??B@CDC@@@@A69:@6949B>>;9:A<@?BB@CCFCC@?@?999=BBBB@?@@AFE@C>A@;99BCCC;:;EGD:C?B=;<<;;*;AABB<C;;:B999>>.959&9999949=@@@BB@@??>:>;@??@>=4::;:.9=>=@AABCBBBBCA@@=?599@?B=B=A<@@@AAABB
@ATNG8:01225:03825
GATGGTAGGACGAGCGTCTGAGAGGTACTCATTCGTTTCGGAAGAGACAGGTACGTTTAATAGTTAATAGCGTAACTTCTTTTTCTTTGCTTTCGTGGTATTCTTGCTTAGTTACACTAGCCATCCTTACTGCGCTTCGATTGTGTGCGTACTGCTGCAATATTGTTAACGTGAGTCTTGTAAAAACCTTCTTTTTACGTTTACTCTCGTGTTAAAATCTGAATTCTTCTAGAGTTCCTGATCTTCTGGCGCTCTGTCACGTCTGCTACCATCGTTCCTTCTGAGTCT
+
<=BB:==E?;9966545=4544==3555<<6626;:;/555:6999:;<<8<=>???6<7;===9>;<<<>=<:.55.59999(9==6;;;=3::7727//)/8(--/)/7;5/6699955.444.4399555;55.5444.5<9555;::=====<59.994.4:5:588999;;=<7<55555$5.5.55555$59555)55//77///7)///&/4455.57;;6444444:.4.4::5558<;<8><<66555<5557:9///::68?:;;;:::94489;<><
@ATNG8:01227:03822
GATGGTAGCATCATGCATATCTCACCAGAAGATCAGGAACTCTAGAAGAATTCAGATTTTCAACACGAGAGTAAACGTAAAAAGAAGGTTTTACAAGACTCACGTTAACAATATTGCAGCAGTACGCACACAATCGAAGCGCAGTAAGGATGGCTAGTGTAACTAGCAAGAATACCACGAAGCAAGAAAAAGAAGTACGCTATTAACTATTAACGTACCTGTCTCTTCCGAAACGAATGAGTACCTCTCAGACGCTCGTCCTACCATCGTTCCTTCTGAGTCT
+
@:4<65<=>=B>=966?===@@@CE?996:===<<?7?7?AB;;;;8;;698?:99AB>1==7=;;?@BCA@@C:979;;;;$9;8><===2ABC@CCCBCCCCCACBBB?BBA7:;;99><=AB;:9CCCC@BA@@>@@CCBBCB?D?B;;7;B;;;@?@;@@>A?A=C@=???>AB::98?A<<????,<>;9999BBBBB?>>???A<A<=>BDD@DCCBCCC@A>B==4:..*..:-07@>BBDBCAB<:::;9662557673../6;:?:?B=BB<B@
@ATNG8:01228:03802
GATGGTAGTATATCGCGTCGCTATCCAGAAGATCAGGACTCTAGAAGAATTCAGATTTTTAACACGAGAGTAAACGTAAAAAGAAGGTTTTACAAGACTCACGTTAACAATATTGCAGCAGTACGCACACAATCGAAGCGCAGTAAGGATGGCTAGTGTAACTAGCAAGAATACCACGAAAGCAAGAAAAATAAGTACGCTATTAACTATTAACGTACCTGTCTCTTCCGAAACGAATGAGTACTGTATCTATGTGTGCGCTACCATCGTTCCTTCTGAGTCT
+
=99B?BBCAABBBBBAA@CCBBB@@<A@@<@@AACB@IECBBBCC@CC@D@CCA;::::);=?@?@@BBB???9=@;;;;;*;A=A@CCC<BCIACCCBCGCDE@D@;;:;DB@FCCCCCCBBBCECCBBB?A@@C@CAAAAAAC@D?C;;8;CAABBBD?BCCCCB>AB?AAA>BABCC=ABA?BAAAA2@=8=???AA?=>:>;?@@B<B<CCCCB?B@??@@@=A=ABB=BAA>ABBBBBBBBBCAAABCBBDBB?@AA=>:>@??D;?:?5;;>>>>@@
@ATNG8:01229:03819
GATGCACGACACGACGATGTGTACTCATTCGTTTCGGAAGAGACAGGTACGTTAATAGTTAATAGCGTACTTCTTTTTCTTGCTTTCGTGGTATTCTTGCTAGTTACACTAGCCATCCTTACTGCGCTTCGATTGTGTGCGTACTGCTGCAATATTGTTAACGTGAGTCTTGTAAAACCTTCTTTTTACGTTTACTCTCGTGTTAAAATCTGAATTCTTCTAGAGTTCCTGATCTTCTGGCTCTCGTAGACAGATACTACCCATCGTTCCTTCTGAGTCT
+
BBBDABBBBBEBBBC;;<A@CCBCBD::;;CCE>CC;;;;CCCCBC@BCCCC?C?BBBA?A=@@AAAACAA<:9999'9;4;888(3:<=?ABB?BB<99:CBA?BBBBBBCC?C@A9>:=<;;;>9949A??<>==A@???A@@@@@>>>:==<<@A<@<@@@;;;@==8=;;;;/;:>8==>==+:733=)------7957+555'25557280555:@=>;??<@<>>??AB7;;@6:99///9666=@@???A>888*/67--+-29,--69:69=
@ATNG8:01232:03838
GATGGTAGCTCGCTGATGATATCTCCAGAAGATCAGGAACTCTAGAAGAATTCAGATTTTTAACACGAGAGTAAACGTAAAAAGAAGGTTTTACAAGACTCACGTTAACAATATTGCAGCAGTACGCACACAATCGAAGCGCAGTAAGGATGGCTAGTGTAACTAGCAAGAATACCACGAAAGCAAGAAAAAGAAGTACGCTATTAACTATTAACGTACCTGTCTCTTCCGAAACGAATGAGTACGAGAGAGCACACGTGTCTACCATCGTTCCTTCTGAGTCT
+
A@?@:::@@CA@;;>@@B;96;;;<9<>D:@@@BBB?B=@@CBA<A7;;08349;:BCCC1B>AADBBBBAAA@8?><;;;;'9=9=;>@@0BCC@CCCCCCC@@<@?BB?BBB?A@@?@BBBCCCCC;;;B?BBBA9<<@00///3;69955:<555<983700/7:5><>B@;7;;;<<3;88,38899(7><?:>>>:=<>1816::74;4;=ABB?BCAAA@C?B6;?C8>>B?A>??BBBBBBBBAAAABBBBBC>:;::5::A>@=@;?;?@@@@:::
@ATNG8:01235:03824
GATGGTAGGACGAGCGTCTGAGAGGTACTCATTCGTTTCGGAAGAGACAGGTACGTTAATAGTTAATAGCGTACTTCTTTTTCTTGCTTTCGTGGTATTCTTGCTAGTTACACTAGCCATCCTTACTGCGCTTCGATTGTGTGCGTACTGCTGCAATATTGTTAACGTGAGTCTTGTAAAACCTTCTTTTTACGTTTACTCTCGTGTTAAAAATCTGAATTCTTCTAGAGTTCCTGATCTTCTGGGCTGCGCTGATATGCGCTACCATCGTTCCTTCTGAGTCT
+
?AAB@CCC@BAA@696BBBBCCCB?BBABB;;5;@@@;@D@L@CBBBCID@CCECCACACBBB@C@CCCCCCCCC@;;;;;*;;4;@BB=@?<>:><>8<@=9:9@BC@CCCDCCCC?BCC@C@BA@@@@@D?CCA@>AAA@CAAAA;;;BABAD?B@A?@D?B?BAB;;;BBB@CBBBB3@=@5<<<<<*;CBBB<CBCCBACAA@4;;;;':?>>=9=9==8>AABBCC@CADCBBA@>@@A@8@;;;;A@CCFCCCCD;;;B=@?>>@;@=@=BBBCDCCB
@ATNG8:01242:03819
GATGGTAGGACGAGCGTCTGAGAGGTACTCATTCGTTTCGGAAGAGACAGGTACGTTAATAGTTAATAGCGTACTTCTTTTTCTTGCTTTCGTGGTATTCTTGCTAGTTACACTAGCCATCCTTACTGCGCTTCGATTGTGTGCGTACTGCTGCAATATTGTTAACGTGAGTCTTGTAAAACCTTCTTTTTACGTTTACTCTCGTGTTAAAAATCTGAATTCTTCTAGAGTTCCTGATCTTCTGGTGTCGTCTATCATGTACTACCATCGTTCCTTCTGAGTCT
+
::9<;@0<7;@@BBB9;:6;6@BC?BAABC;<7;BBC=BB@D@CBDCCBB?BBBBC=@<@B@A>A@CCCHDAA;;9;ABAB5BB=A:;:0:?AA=A<;5;;5;;ACAB@BCCBCCBC?B@@;@;@ABBBA@@<@@@@=ADDCCBBBCCCBCAC::7;??;::5:5;@BAABCAA=@;;;;.<5;=<<<<<*;A;;;0<@BCBBCCCB@CCCC5AAB;;6;>BA?BBBCDBB@C?BCCB:;6;:;7;CBBCBBBBCCCCCBBBDCDACCB@A;@4;5;BAABCCC
@ATNG8:01257:03817
GATGGTAGTACATGATAGACGACACCAGAAGATCAGGAACTCTAGAAGAATTCAGATTTTTAACACGAGAGTAAACGTAAAAAGAAGGTTTTACAAGACTCACGTTACAATATTGCAGCAGTACGCACACAATCGAAGCGCAGTAAGGATGGCTAGTGTAACTAGCAAGAATACCACGAAAGCAAGAAAAAGAAGTACGCTATTAACTATTAACGTACCTGTCTCTTCCGAAACGAATGAGTACTGCGTCTCACTCTCGCCTACCATCGTTCCTTCTGAGTCT
+
:9CD@BBBCCCBCDBCBBCEBBBCC?CCC@CDCCA@=@>BBBBCAA=AA>A?BC=AB?CC1C?AABCCCC>@CC>BBBBBBB5CD@CADDD<ECHIIAAADDCAA?@CGACBC?BBBBBBBBBBCCCCBBB@C@AA>BABBBBBB@B@CAA?ABBCCBCB?BDDA@@@BB?AAB?BBBBB>:::====??.?@?BBAACCCCC?B?BBBC:=9:;AAA<@C@@@@@<@>ABB=BED?CBBBBBCBBBABBCBBBDDCCBBAEBD@BBA@@?@?C@BBBBC@@?
@ATNG8:01266:03218
GATGGTAGCATCATGCATATCTCACCAGAAGATCAGGAACTCTAGAAGAATTCAGATTTTTAACACGAGAGTAAACGTAAAAAGAAGGTTTTACAAGACTCACTTTAACAATATTGCAGCAGTACGCACACAATCGAAGCGCAGTAAGGATGGCTAGTGTAACTAGCAAGAATACCACGAAAGCAAGAAAAAGAAGTACGCTATTAACTATTAACGTACCTGTCTCTTCCGAAACGAATGAGTACTGCGTCTCACTCTCGCCTACCATCGTTCCTTCTGAGTCT
+
0/7729@@@BBBCBB:;6>>>C9:6:<<<8:??@@C@CG???@?=<67;,7,3;;7;888)86===:::=;BBC>97<?AE?1@@?C?CCC;JAA>AC;;;A>@>/929=299>8=BCBBAAAA@@@C???A=@ABB>AABB@?@D>A=A?@9?@@?@@:947B?@AC?><4797499333/3;:588;;;'//(/8658997728;?>>>=E=>==9818===>>?<A59;:/9;;5:00;000//9988<?:<;<>=;;;80/;98=00)056/58.52:77
@ATNG8:01267:03210
GATGGTAGTAGTACACTAGTCATACCAGAAGATCAGGAACTCTAGAAGAATTCAGATTTTTAACACGAGAGTAAACGTAAAAAGAAGGTTTTACAAGACTCACGTTAACAATATTGCAGCAGTACGCACACAATCGAAGCGCAGTAAGGATGGCTAGTGTAACTAGCAAGAATACCACGAAAGCAAGAAAAAAGAAGTACGCTATTAACTATTAACGTACCTGTCTCTTCCGAAACGAATGAGTACGTGTGACGTACGTGAGCTACCATCGTTCCTTCTGAGTCT
+
BBBB@CBABCBBBCCHGCBCBB@@@@BBB@BBBABB>B@CCBBCCD@CC?B@BCBABBCC3B@BBBBBCBBBA@8><=@???0@C?D@DDD;CHIAICCBBCB;;8;?BA>ACD=A@@@ACCCDCBBBCCBB@BBAB?BBA@CB??=A@CCC?CCBBBBCC?BBCBBB@CB@>>??@A@AA;>><?BBBBBB)==9:///@=@@@=B<=>=@;@<>>ACC@CCBA@A@;>;?==6?@@=ABBBKCBB@AACCCBBBBBCCA@?@BG?BAAAC?C?C?AAA???>>
@ATNG8:01267:03230
GATGGTAGTCTCAGATAGTCTATAGACTCATTCGTTTCGGAAGAGACAGGTACGTTAATAGTTAATAGCGTACTTCTTTTTCTTGCTTTCGTGGTATTCTTGCTAGTTACACTAGCCATCCTTACTGCGCTTCGATTGTGTGCGTACTGCTGCAATATTGTTAACGTGAGTCTTGTAAAACCTTCTTTTTACGTTTACTCTCGTGTTAAAAATCTGAATTCTTCTAGAGTTCCTGATCTTCTGGACAGAGTGTGCAGATACTACCATCGTTCCTTCTGAGTCT
+
<A@A<BB==BCDCCCACAAA@BBCBDCBBAB:BB==8BDAFACEBBB;;7;AA=B;C:BAAA@D@CCCE>666>;>>>>B1;?9?@??:>;=>*0/5066(//:99<7<;====@@:???<?<>@CABA@@<@AAB?BAABDBABD;;;;;:AA?;;;?BB=@=@ABCBCCCC?@>>>=0=9>9>>?@?,AAAAA7;:AAA::;597?=@>1@>>>>;>:?D:?=;;;00*03<>:=<?:>?B=BBAA@@@@@995566=BBCD?AA84929299=99499?@
@ATNG8:01271:03242
GATGGTAGGACGAGCGTCTGAGAGGTACTCATTCGTTTCGGAAGAGACAGGTACGTTAATAGTTAATAGCGTACTTCTTTTTCTTGCTTTCGTGGTATTCTTGCTAGTTACACTAGCCATCCTTACTGCGCTTCGATTGTGTGCGTACTGCTGCAATATTGTTAACGTGAGTCTTGTAAAACCTTCTTTTTACGTTTACTCTCGTGTTAAAAATCTGAATTCTTCTAGAGTTCCTGATCTTCTGGTGAGATATGCATGATGCTACCATCGTTCCTTCTGAGTCT
+
9==B@CCC?CCCCB<>CBBBBCBB?CABBCCIBCCCC=CC@C?CBBCCDD@DBCBB@C@CDDC@E>BBCCBA@@D=::9:9*:@;@AAA=BECC@ECFACC;;:BCBCACCCCCBBC?CCC?B?CCCCCCDC?BBCC?EBCCCBBBCCCBBBBBB?BAC?CC?C=BBCBBBDDD?DDDDD9C=A999999*9BDCG=ECCCCCCCCC@DDCC5DCCCC?A?@C@CDD@@@C?C?ABBDDD?AAC@CCCDDCC@BBCBCCCCBBBB?BABAA>A@C@CBCBCAAA
@ATNG8:01274:03203
GATGGTAGCTCTGCTCTGACTCTCGTACTCATTCGTTTCGGAAGAGACAGGTACGTTAATAGTTAATAGCGTACTTCTTTTTCTTGCTTTCGTGGTATTCTTGCTAGTTACACTAGCCATCCTTACTGCGCTTCGATTGTGTGCGTACTGCTGCAATATTGTTAACGTGAGTCTTGTAAAACCTTCTTTTTACGTTTACTCTCGTGTTAAAAATCTGAATTCTTCTAGAGTTCCTGATCTTCTGGTGTCTATCTGTATCACTACCATCGTTCCTTCTGAGTCT
+
BBCC@DBBBDCCBBBBBCCCBBBCCCCDBCBB@BBBB>BB?C?CCCCFCC@BCCCCACBCBBB@CADCCBDCCCC@CCCCC1CC>@@AA<ACCC@CCC@CC;;:BDCD@BBBBDCBD@CCC?C?CCBBAAAA<ACBC?CCCBBBAAFBBBB?@?C@BBB?BC?B?BBCDCCCCC?C;;;:6:>B;::9:9*:@DDG>GCDCCCDCCD7;;;;*;BBBCAD@BB?BCCCCCC?B?BCBDDD@C899:ECBBBDCCDCCBBBBCBB@ACCCB>A>B?BBAABCCC
@ATNG8:01277:03247
GATGGTAGACATATCGTACTCTCTGTACTCATTCGTTTCGGAAGAGACAGGTACGTTAATAGTTAATAGCGTACTTCTTTTTCTTGCTTTCGTGGTATTCTTGCTAGTTACACTAGCCATCCTTACTGCGCTTCGATTGTGTGCGTACTGCTGCAATATTGTTAACGTGAGTCTTGTAAAACCTTCTTTTTACGTTTACTCTCGTGTTAAAAATCTGAATTCTTCTAGAGTTCCTGATCTTCTGGGCTGCGCTATATGCGCTACCATCGTTCCTTCTGAGTCT
+
;99C?CBBBDDCCCCCCCCCCCCCCDBBDBAA?ACCE<BA<>=?BBCCCC?BB@@B?B?CAAA>A<AAA???AAA<A>AAA/;969556(8999>BBB?BC588>@@A<@@AA??>>8<<<<><@AADA;;=;?C>>9>>><;;>@B@@@A<<<D=8:9=AB<@<?????@B>>:>??BB5A<@<=<==<.;=877)//////<::=:>>>?.>A=??;D9=>7=?>?>=>:>:>D==>?:::=@6@///@:9>@?@@;;<@??<??=<<6;1717===;>>>
@ATNG8:01280:03202
GATGGTAGGCGTGTGAGAGTCTGCCCAGAAGATCAGGAACTCTAGAAGAATTCAGATTTTTAACACGAGAGTAAACGTAAAAAGAAGGTTTTACAAGACTCACGTTAACAATATTGCAGCAGTACGCACACAATCGAAGCGCAGTAAGGATGGCTAGTGTAACTAGCAAGAATACCACGAAAGCAAGAAAAAGAAGTACGCTATTAACTATTAACGTACCTGTCTCTTCCGAAACGAATGAGTACGTGTGCGACGTGTCTCCTACCATCGTTCCTTCTGAGTCT
+
BBBB?BAB@CABAFCCBBCCCBBBC>CEF@BCBCBB?B@BBCDDCC?AA<?<?ABABBBB2A>ADDCCAAACCC>CC==;;;.;?;A>BBB5>>B?BBB>AAA>=:=<?>59:<6<<==>>>>A@@@@@><>;>???9>>?>><=><A<A>@>>>AA???@<@AAABA?BB>?@A?A>8885:>A:>>CCC/<<9<ABAAAAAA<A=@@<<586:@@@A;>>>>???9@;@AA9;@@@788B>9:>:::>>??;;;@BBBA=AAA=C>>==:>;B<AA<;=@?A
@ATNG8:01283:03237
GATGGTAGACACGTGTGCTCTCTCGTACTCATTCGTTTCGGAAGAGACAGGTACGTTAATAGTTAATAGCGTACTTCTTTTTCTTGCTTTCGTGGTATTCTTGCTAGTTACACTAGCCATCCTTACTGCGCTTCGATTGTGTGCGTACTGCTGCAATATTGTTAACGTGAGTCTTGTAAAACCTTCTTTTTACGTTTTACTCTCGTGTAAAAATCTGAATTCTTCTAGAGTTCCTGATCTTCTGGACGACGCGCACTGACACTACCATCGTTCCTTCTGAGTCT
+
5<<DACCCBDCCCBBCCCBFBBBBCBBBDCBB@BCCC=CC?C?BBBBCBB?BBABA>A@C>??AC?BABBCAAAA=@A@@@2?B@BB@@:?BBB?BBB>BB599ACBB?AAACAAAA;@>A8<8<AA@@@@@;>>>>698>>99:>>=@@A>=<>8:8818?5;6;>@><<<//)/6666-61;4;>>>>*>>////)/99//////99898'5677:;B;:;7:==<<>>=@<@B99//-/==7=@>>>>=:;:///=====--+---6706064>B@?@>>>
@ATNG8:01284:03230
GATGGTAGCGATATCAGCGCAGCCCAGAAGATCAGGAACTCTAGAAGGATTCAGATTTTTAACACGAGAGTAAACGTAAAAAGAAGGTTTTACAAGACTCACGTTAACAATATTGCAGTACGCACACAATCGAAGCGCAGTAAGGATGGCTAGTGTAACTAGCAAGAATACCACGAAAGCAAGAAAAAGAAGTACGCTATTAACTATTAACGTACCTGTCTCTTCCGAAACGAATGAGTACTGCGTCTCACTCTCGCCTACCATCGTTCCTTCTGAGTCT
+
@ABB?CBBBADD@DDDDCCCBBBB=DDD?AACDDD?B>BAAABAA>A>@?=@BBBBBBB3B@BCBAACCCCAA;AA@CDDD1BB@BACCC;CCCACBBCDCCBB>B?CC@CBC@CBA@ABABBBBB@B>BBCC?CCCCCBBC?B?B?A>ACCCCCCC=BCCDDD?CB@CCCACC??>8>>@>@@?@?0::6;DCCCBAAA?A?CCDD=@=ABBBB?AB@BAB@>@?>>>:>CC@CBBBAAACCCCBBBCCBBBDCBB>BBB?BAAAA=??B?BCBBBBBB
@ATNG8:01284:03247
GATGGTAGTAGTACACTAGTCATACCAGAAGATCAGGAACTCTAGAAGAATTCAGATTTTTAACACGAGAGTAAACGTAAAAAGAAGGTTTTACAAGACTCACGTTAACAATATTGCAGCAGTACGCACACAATCGAAGCGCAGTAAGGATGGCTAGTGTAACTAGCAAGAATACCACGAAAGCAAGAAAAAGAAGTACGCTGTTAACTATTAACGTACCTGTCTCTTCCGAAACGAATGAGTACTGTATCTATGTGTGCGCTACCATCGTTCCTTCTGAGTCT
+
<;<B@B@BC;;:@;AECCGCCBBBBA@@@@CB@@BCACACCCCBBD@DD?B@CBBBDCCC1@=@DDDBCBAAAB9?=?@AA@,@B@B@CGI<CBDACCCCBDD::5;>::5;AA=ABBBCCCGGCCCCCCBB@BCCC@BABBBBBC?A?B;:7;CACBBBB@BCBBBA?AA<???399<>@8@@@>?????1:D=B???BB>==<@=A??>=A=A666A<@=>>>>>=A=AAA:???<A>>>?>>>AAAA>=689AABAB;;;@@=AAAAA8;.616<;==AB;
@ATNG8:01284:03249
GATGGTAGTGTGTCTCTGAGAGTAGTACTCATTCGTTTCGGAAGAGACAGGTACGTTAATAGTTAATAGCGTACTTCTTTTTCTTGCTTTCGTGGTATTCTTGCTAGTTACACTAGCCATCCTTACTGCGCTTCGATTGTGTGCGTACTGCTGCAATATTGTTAACGTGAGTCTTGTAAAACCTTCTTTTTACGTTTACTCTCGTGTTAAAAATCTGAATTCTTCTAGAGTTCCTGATCTTCTGGAGATACACATGATACTCTACCATCGTTCCTTCTGAGTCT
+
::;A@AA@;;=<<<=>CCABACCCDAA@BB@@=????9@B?C?BACCCCC@CCBBC@E@CBCB@DACCCDC000@><<>=>0>A<BBDD>;;;A=ADC?CC<;;DDBC@DCDFCCDE@CCC@B?CBAAABBB?BDCB=AABBBBBAC;;;BBBAA?B@@=@C>A>ABABBBCCC@BBBEE9@<@=;;;;;*;BBBC9;;BABBCAAA?BBB@2B9:9C@CABB@BBBBCCC@C@BBBCCDABABBCHDBBBBBBBBBDDCD@@?A>A::;D@F@B=@@AAACBB
@ATNG8:01285:03243
GATGGTGTATATCGCGTCGCTATCCAGAAGATCAGGAACTCTAGAAGAATTCAGATTTTTAACACGAGAGTAAACGTAAAAAGAAGGTTTTACAAGACTCACGTTAACAATATTGCAGCAGTACGCACACAATCGAAGCGCAGTAAGGATGGCTAGTGTAACTAGCAAGAATACCACGAAAGCAAGAAAAAAGAAGTACGCTATTAACTATTAACGTACCTGTCTCTTCCGAAACGAATGAGTACGAGAGAGCACACGTGTCTACCATCGTTCCTTCTGAGTCT
+
:=AB@BCBBBCCCBBBHICCCBCC@D99;;BBBBB@CACBBBCBE?@@?C?CB@::;;;)9<AA@A@A>9989.9<;9444$5;5:.555&5555;?;@>;<59458:85;??<<??>@:9;CCC@@@BBB?BCCB?BBBBBB@?=@?BBB@BD@@?@?@@BCCDDC?AA<99:?BAABC<>=<8778898%/858///98AAB<>:=8=>:>>=>ACC@BAAABAA=A>AAB=BCC>BABBBBBAA???B?BBBBB@=::;===8=>>>B?B?B?>888?>>>
@ATNG8:01290:03232
GATGGTAGCTCACGTACGTCACACGTACTCATTCGTTTCGGAAGAGACAGGTACGTTAATAGTTAATAGCGTACTTCTTTTTCTTGCTTTCGTGGTATTCTTGCTAGTTACACTAGCCATCCTTACTGCGCTTCGATTGTGTGCGTACTGCTGCAATATTGTTAACGTGAGTCTTTAAAACCTTCTTTTTACGTTACTCTCGTGTTAAAAATCTGAATTCTTCTAGAGTTCCTGATCTTCTGGTAGAGCGTGCATATATCTACCATCGTTCCTTCTGAGTCT
+
;5=B9CCCBB=AAABCAAACCCCCDBCECDBB?BCCG>CC@C?DCCCBAB?BCCBC?C????A?A>A?AAABBBB>BBB@@1??;@<<<:>BBB@C@@<?@<==>CCD?AACAAAAA;>><9>;C>>>=<<<:>>>C9>>>;;;>>@@@@@?@>@=999666/65:;=?A?>9::3:>>2>:=988888(/6//(/:::<=?>>>=AAAA.==>:<7<7//+/:9<;;;;?;>>@BBB;??A<ACHCCBABCCCCBBBCCCBC@BBBBB@B?B@BAAABBBB
@ATNG8:01291:03225
GATTAGCTCGCTGATGATATCTCCAGAAGATCAGGAACTCTAGAAGAATTCAGATTTTTAACACGAGAGTAAACGTAAAAAGAAGGTTTTACAAGACTCACGTTAACAATATTGCAGCAGTACGCACACAATCGAAGCGCAGTAAGGATGGCTAGTGTAACTAGCAAGAATACCACGAAAGCAAGAAAAAAGAAGTACGCTATTAACTATTAACGTACCTGTCTCTTCCGAAACGAATGAGTACTGTATCTATGTGTGCGCTACCATCGTTCCTTCTGAGTCT
+
?@@?BABBBDCBBCCDBBB@@BCBDCB@CCCCBA?A@BBBBDCB>AB>B>BBBBBBBB1B>BBBBBACCCCC>BBBCCCC5CD@CACCC;CCC>BAAACCC;;;<?CC?CBC;;<BBBEDDBAACCDB@B@DCBB?BBBBBCBB>B?CCC@BBBCCBCC?BBBBBB@CC@>>>=@@??>8===;::9999%9@:@888@@@@@=B<??@@=@<@>BBB@CCCAAAB>A>AC@;AAA?BBBCCCCCCCBBBB=>=BBBB;=<A==9==>=@;?:>5:;>>><==
@ATNG8:01296:03217
GATGGTAGGACGAGCGTCTGAGAGGTACTCATTCGTTTCGGAAGAGACAGGTACGTTAATAGTTAATAGCGTACTTCTTTTTCTTGCTTTCGTGGTATTCTTGCTAGTTACACTAGCCATCCTTACTGCGCTTCGATTGTGTGCTTACTGCTGCAATATTGTTAACGTGAGTCTTGTAAAACCTTCTTTTTACGTTTACTCTCGTGTTAAAAATCTGAATTCTTCTAGAGTTCCTGATCTTCTGGTGTCTGATCTGTATCACTACCATCGTTCCTTCTGAGTCT
+
5A>C@CBB??@@@@A@@@AEBBBC@C@A@DCB?BBBB>BE?B?BCCBBCC@CCBAB=A=ACCC@C@CCCCC::;C?BABAA,@@<@ACC>CCDC@CGHACB;;:CDCF@CCBBBCCC?CCC?C?CCCCAAAD@DCCC?CCCCD@A>@AACDCBBB?CCC?CC@D@CBBAAADCC=C:::9-;>B=BBBCC5CCDDD>FCCCCCCCCC@CDDD5CBBBC>B=BB=ABB9::C?B@BBBGCC?CBF@CCBBBCCBBBCDDBBBCCBB?AB@@A=B?B>BBBBBBBB
@ATNG8:01297:03209
GATGGTAGGTGCAGCATGAGTGTATCCAGAAGATCAGGAACTCTAGAAGAATTCAGATTTTTAACACGAGAGTAAACGTAAAAAGAAGGTTTTACAAGACTCACGTTTAACAATATTGCAGCAGTACGCACACAATCGAAGCGCAGTAAGGACTGGCTAGTGTAACTAGCAAGAATACCACGAAGCAAGGAAAAAGAAGTACGCTATTAACTATTAACGTACCTGTCTCTCCGAAACGAATGAGTACGAGAGTCAGAGCAGAGCTACCATCGTTCCTTCTGAGTCT
+
/7//)/9=:?>A///;--///:99:<25558<<<===9A;>>=<5492992549<==@@@@+@?@AA?=99555909555555$5=9=:<=<.;--(-----77333(35::-433-3997:;<<<>666==;;7;=<<7<;554:88-5.5544.4444<<<<9<:;?@@<?B<>=<,////(/88(/(/666'77189::<9968)/(/5/.(.(.29994999///9717;:19//)/:6:;=>?;<=7787?777@@:99://(/6;67487<6;<:2227/
@ATNG8:01299:03234
GATGGTAGAGAGACTGTAGCGCACCAGAAGATCAGGAACTCTAGAAGAATTCAGATTTTTAACACGAGAGTAAACGTAAAAAGAAGGTTTTACAAGACTCACGTTAACAATATTGCAGCAGTACGCACACAATCGAAGCGCAGTAAGGATGGCTAGTGTAACTAGCAAGAATACCACGAAAGCAAGAAAAAAGAAGTACGCTATTAACTATTAACGTACCTGTCTCTTCCGAAACGAATGAGTACGATGAGAGAGCTCTCTCTACCATCGTTCCTTCTGAGTCT
+
<==B@BBBCCCCCDBACG><<<00+/<;4:BCAAA?A?B???@?A;>?9>8@@>@BBBB1B=A@@987>8;??63394444$5949.555&555.5669=B==C?C@EE?@@C<@@@?BBAAACCDDCBBB@CBAA>ABAADBBB?B?BCC@BCCBCBBB?AAABBC?BB?BBB=A?<;;37773778899%9:8;:8;@AABA=A<>>?A9=9;;AEC@CBBBCCC@C@DBB>BBB?BBBBBBBBBBBBBB@@@A@A@>>888=<>>>@B?@<@588>@A@BC
@ATNG8:01304:03222
GATGGTAGCTATACGTATATCTATGTACTCATTCGTTTCGGAAGAGACAGGTACGTTAATAGTTAATAGCGTACTTCTTTTTCTTGCTTTCGTGGTATTCTTGCTAGTTACACTAGCCATCCTTACTGCGCTTCGATTGTGTGCGTACTGCTGCAATATTGTTAACGTGAGTCTTGTAAAACCTTCTTTTTACGTTTACTCTCGTGTTAAAAATCTGAATTCTTCTAGAGTTCCTGATCTTCTGGTATGACTAGTGTACTACTACCATCGTTCCTTCTGAGTCT
+
;55A9=BCCBBCDCCCCBBBDCCCDCAABC99;:CCC>CC@D?BAABDCC?BBBAA>A@BBAB?B?AAAABBBAA>AAACC1@@=@BBC<BBBB>BBB>BB=@@BBBB<@@@CBAAC;>==9=;@@@AAA@@9>>AA688??=<=>>A?AA<>;?:;=><@A<A<@@A@@;;:@<???AA5A:?=A>>>>,;7757(,,,,,,797:18888'2999;7=6==9=@@@@@@<A=BB>?>?:==E==>>>>>?@?@;;;BAAAA==9====@<@<A<?>>>A>>>
@ATNG8:01307:03200
GATGGTAGTGCGTGAGAGAGAGACCCAGAAGATCAGGAACTCTAGAAGAATTCAGATTTTTAACACGAGAGTAAACGTAAAAAGAAGGTTTTACAAGACTCACGTTAACAATATTGCAGCAGTACGCACACAATCGAAGCGCAGTAAGGATGGCTAGTGTAACTAGCAAGAATACCACGAAAGCAAGAAAAAGAAGTACGCTATTAACTATTAACTTACCTGTCTCTTCCGAAACGAATTAGTACATAGATATACGTATAGCTACCATCGTTCCTTCTGAGTCT
+
BBCB@DDABBCCCCBEBFCCCC@@@=AGF@CCCD?@<??BCCBBCC@BC<?=??@?AAAA2A?BBBBBCABBCC>??@CDCC5BC?B=ABB:BBB@CDCDCBC@@=@?BB>BCC?CBAABBBBCCCCCCCAA<@A??<?@AACBBB>C@CBB?BBCCCCBA?ABBCCA?AA>AAC?BBBA@;@??9==>?>1>C?D766AAAAA<A<@@@B:?:?D9>?<==>=AAA=A=??@:@??8<9=>@@@BAAAA@@@@@A??@AD><<>;@>=>B<@;?<?>>?=:::
@ATNG8:01311:03212
GATGGTAGAGAGAGCTCTCTATCGTACTCATTCGTTTCGGAAGAGACAGGTACGTTAATAGTTAATAGCGTACTTCTTTTTTCTTGCTTTCGTGGTATTCTTGCTAGTTACACTAGCCATCCTTACTGCGCTTCGATTGTGTGCGTACTGCTGCATTTATGTTAACGTGAGTCTTGTAAAACCTTCTTTTTACGTTTACTCTCGTGTTAAAAATCTGAATTCTCTAGAGTTCCTGATCTTCTGGGCTGGCTGATATGCGCTACCATCGTTCCTTCTGAGTCT
+
@ABD:DCCCBCCCDCBAAABBCCKCBAACBB<BBAA;BC=A>@BBBBCA@BBBDB?B?BCCC?C<>?BBDBAA?;878787#894;BBB<BBBB@BBB>AB5:9?B@A>ACCAA>AA9>>?:?;???==::;=ABAA:>>AB???AAAAA@>==/--)----)-29<A>?>A@@:>>>@@5@;@:;;;;;+:>99:1966///:67;8====*998586<6///;;977929397797;399<;3;<<9=>>>???=;;;===:>@AAA8;8;<A?@?===B
@ATNG8:01313:03233
GATGGTAGCTCTGCTCTGACTCTCGTACTCATTCGTTTCGGAAGAGACAGGTACGTTTAATAGTTAATAGCGTAACTTCTTTTTCTTTGCTTTCGTGGTATTCTTGCTAGTTACACTAGCCATCCTTACTGCGCTTCGATTGTGTGCGTACTGCTGCAATATTGTTAACGTGAGTCTTGTAAAAACCTTCTTTTTACGTTTACTCTCGTGTTAAAAATCTGAATTCTTCTAGAGTTCCTGATCTTCTGGTGTCTGATCTGTATCACTACCATCGTTCCTTCTGAGTCT
+
89995:=@=566=;;;>>>AB@=99499<<?@=?BCC>BB?A?;;;;9BB=@B;;99)955;;=8A>BCC>>;;59:444444$4;>3;;=@7;<9<5;//)/7)//55<<8====>>>>7:>>;?;ABA@BBA@=AAAA?BA@@A@@@ABBABBBBB?BAA?AA?B<@?ABBBB@B?B9999:(:;A9>?@@@1ACCDE>C99666655<8====*444995:6<?:90000/:6:6;;===B?BBC@CBBAA@BBAAABC::;@@AA@D@@@A6;59;==?B???B
@ATNG8:01313:03246
GATGGTAGTGATACAGATCAGACACCAGAAGATCAGGAACTCTAGAAGAATTCAGATTTTTAACACGAGAGTAAACGTAAAAAGAAGGTTTTACAAGACTCACGTTAACAATATTGCAGCAGTACGCACACAATCGAAGCGCAGTAAGGATGGCTAGTGTAACTAGCAAGAATACCACGAAAGCAAGAAAAAGAAGTACGCTATTAACTATTAACGTACCTGTCTCTTCCGAAACGAATGAGTACTGCGTCTCACTCTCGCCTACCATCGTTCCTTCTGAGTCT
+
CDCC@CDDCBBCBBBIIECDCCCCC>AAB@BAAA::9;=ACECCCC@CC<><?AA=>>>?)86::888===BBB<;=BBBCB3@B>B?BJL;FBC@CCHCCCDBB@CABA?CA@?@DCCCDDBCCCCCB@@@<AABB?BCCAAB@?=@@A;;:;AABBBBA@DCDBAA>AC?BAA4::>=?8?A@??????.?B?B??;AAAAA8;8;?C@5;5;;@AA?BB@@@A@;>;===6<9959BBCEAAABFFBBBBCECBBBA@=AAA=ABBBD?C@D@A??A@A?>
@ATNG8:01273:03258
GATGGTAGAGTACTCGCTGATACTCCCAGAAGATCAGGAACTCTAGAAGAATTCAGATTTTTAACACGAGAGTAAACGTAAAAAGAAGGTTTTACAGACTCACGTTAACAATATTGCAGCATTACGCACACAATCGAACGCAGTAAGGATGGCTAGTGTAACTAGCAAGAATACCACGAAAGCAAGAAAAAGAAGTACGCTATTAACTATTAACGTACCTGTCTCTTCCGAAACGATGAGTACTACTCTCAGAGACACACTACCATCGTTCCTCTGAGTCT
+
56==5:;>:99;555559565<<<=>56665:B;;::48<?888=88433.3177933333$317733389///:.///////$/749:=<</</0/////65==.405504<>7<@?=>@>:>>@>CCCBB=9999:555<<55247:3424:9;345:498433849948884:334<5;9>833777'7/)//00;9=8838==<=?;>?B@@BB@AAABBAA49490>5/000008///43333;;;;;;666>?<<<C6//900)/)/-55--/76
@ATNG8:01277:03253
GATGGTAGGACGAGCGTCTGAGAGGTACTCATTCGTTTCGGAAGAGACAGGTACGTTTAATAGTTAATAGCGTACTTTCTTTTTCTTGCTTTCGTGGTATTCTTGCTAGTTACACTAGCCATCCTTACTGCGCTTCGATTGTGTGCGTACTGCTGCAATATTGTTAACGTGAGTCTTGTAAAACCTTCTTTTTACGTTTACTCTCGTGTTAAAAATCTGAATTCTTCTAGAGTTCCTGATCTTCTGGTGTCTGATCTGTATCACTACCATCGTTCCTTCTGAGTCT
+
@::=9==B8AB@566:::9<556A8<A><</0)/77738>?C@CC?;;;>9=>00//)/27:;<06165577/////)/////$//)5=?@5<<<<6///5//)/::9<?<@C@@<@@B?BAB>B<@A@;;:@@;@CAB?C@@;;;=;;;==<==><6<00+/>:>:@CB;;9@?A8=;;;?4>=A=@BBBB0@C???.9::::@C:9929999$4;;0/*0)0939:/4454.46::96543:79.95965??==@>A>00/00/;6<<<;;6;<?0/0/;444:
@ATNG8:01280:03278
GATGGTAGTATAGAGCTCTACATAGTACTCATTCGTTTCGGAAGAGACAGGTACGTTAATAGTTAATAGCGTACTTCTTTTTCTTGCTTTCGTGGTATTCTTGCTAGTTACACTAGCCATCCTTACTGCGCTTCGATTGTGTGCGTACTGCTGCAATATTGTTAACGTGAGTCTTGTAAAACCTTCTTTTTACGTTTACTCTCGTGTTAAAAATCTGAATTCTTCTAGAGTTCCTGATCTTCTGGTGAGATATGCATGATGCTACCATCGTTTCCTTCTGAGTCT
+
@@AD?CBCCCCAA;;6=<BBCCBBBCCCCFCC?A@@@9@A?B?BBACAAB>ACCBB?B?BBBB?B?BCBBBBBBB?CBBBB2>><@?BA:ABBB=@AA?AB?<9<>:95;;@?>??@7;;?<@<@B>>>>>>:>AAA<@@@>@?AA@@@?@=99<6///977175==B>>>>>>=:::<<.<;?=?????/?>>>D;E@@====;<<18888'5;;:;2929<;@@@A>>=:><<=>BAA<@@@<>>>?@>>>;;;=;<;732,,),23---(--30999<---;
@ATNG8:01281:03269
GATGGTAGAGTATCTGTGTATCTCCAGAAGATCAGGAACTCTAGAAGAATTCAGATTTTTAACACGAGAGTAAACGTAAAAAGAAGGTTTTACAAGACTCACGTTAACAATATTGCAGCAGTACGCACACAATCGAAGCGCAGTAAGGATGGCTAGTGTAACTAGCAAGAATACCACGAAAGCAAGAAAAAGAAGTACGCTATTAACTATTAACGTACCTGTCTCTTCCGAAACGAATGAGTACTGTATCTATGTGTGCGCTACCATCGTTCCTTCTGAGTCT
+
:66>;@CDCCDDCCCCGCCDCBBD@CBC?BB@@??;@?BACBBBB>AA<?<??BBBCBB3B@DCCBBBBBBBC=CCCCDCD5A@?CACLJ<DCC@CBBABBB;;7;?@A>AAA?BCCBCDCCCHBBBBBBD@DCCC?B???DBBB>C?BBA?ABBDCABA?BBBBBB?CC?A??>@?CCA8???;?AABB3@@=@888>>>BB:>:>A??<@:>>CCC@DBBABBG@C@BBB>BBBA:99BCCDCCCBBBB>?>>?:===A?;;6;>><=9=;A9===???>>
@ATNG8:01281:03274
GATGGTAGACACGTGTGCTCTCTCGTACTCATTCGTTTCGGAAGAGACAGGTACGTTAATAGTTAATAGCGTACTTCTTTTTCTTGCTTTCGTGGTATTCTTGCTAGTTACACTAGCCATCCTTACTGCGCTTCGATTGTGTGCGTACTGCTGCAATATTGTTAACGTGAGTCTTGTAAAACCTTCTTTTTACGTTTACTCTCGTGTTAAAAATCTGAATTCTTCTAGAGTTCCTGATCTTCTGGTAGAGCGTGCATATATCTACCATCGTTCCTTCTGAGTCT
+
A=@B@BCCCCBBCBCBBBCECCCCDBBBDCBB@BCDD=BB?C?BBBBBBB?CCBBB>B?BCBB?B?BBBBCCCDA?CCCCC3CC@B=:;6;BAC@CA@;@@;99:BBB?B??A??<<1::<7<:??@A?>>><@@AA<@@@@>>>@@A@@AC=>>:=>?=@@=@:>>A@@@@AB=AAAAB6B:=:>>DDD/==;;;*------9;6;4;===/>>>>D<@<>><>AAA>==<?<@B@@@@<@@A=@@@@@@@@@@@??>>>B@>>:>==>B;A;>:><<>AA=>
@ATNG8:01282:03268
GATGGTAGGACGAGCGTCTGAGAGGTACTCATTCGTTTCGGAAGAGACAGGTACGTTAATAGTTAATAGCGTACTTCTTTTTCTTGCTTTCGTGGTATTCTTGCTAGTTACACTAGCCATCCTTACTGCGCTTCGATTGTGTGCGTACTGCTGCAATATTGTTAACGTGAGTCTTGTAAAACCTTCTTTTTACGTTTACTCTCGTGTTAAAAATCTGAATTCTTCTAGAGTTCCTGATCTTCTGGATACACTCATGTGCACCTACCATCGTTCCTTCTGAGTCT
+
AABA@BEE@FCBBA@ABBEBCCCC?CBBBCCC@BACD>CC?C?CCCCCBB@BCCCC?B@BBBC=C>CCCCCCCDD@BBBBB5BC@CCCD>CCCC?CCI@DC;;;@BAB?BBCCCCCD>@@C@C@DD@@BBBC?BBBB8::BBBBBBCBBBCBBCBABAB@BC?B?BADDCCCCC?A@@@@7A<A=:::::*:BAAB>ABFECCCDCD<@@@@0@AABB@C@BD@CCCCCCC@C@BBBCBB?BBC@FCCCCB@AA?@?AAAB@CBB?A::9A?A@D@CCDAABBB
@ATNG8:01284:03274
GATGGTAGGACGAGCGTCTGAGAGGTACTCATTCGTTTCGGAAGAGACAGGTACGTTAATAGTTAATAGCGTACTTCTTTTTCTTGCTTTCGTGGTATTCTTGCTAGTTACACTAGCCATCCTTACTGCGCTTCGATTGTGTGCGTACTGCTGCAATATTGTTAACGTGAGTCTTGTAAAACCTTCTTTTTACGTTTACTCTCGTGTTAAAAATCTGAATTCTTCTAGAGTTCCTGATCTTCTGGGCAGACTCTCACACGCCTACCATCGTTCCTTCTGAGTCT
+
<::B?ABC@CBCCB@;??ADFCCC?BDCDDBB@BCCC>BB?A?BBBBCCCACCCIC@D@CCCC@DACCCCCCCBA=AAAAA0@@=@<;;7;BCF@CCC@CB:;;@BBCADCEDCDEE?BBC@C@CCCCCCDDADCCB@CBBBBBBCCBBB@@@@@>A@@>@C@C;;:DFCDCCC@BCFDE;D?B?BFJMJ5BBCBB7;;BBBBAACB@DFDD2BBCCCAB?BC9;;@@@;;6;=@@?BBE?BABG>GCCCBCBCDGBBABB=@AA=@BB;;:;@C@BBBC@@@B
@ATNG8:01286:03282
GATGGTAGCATCATGCATATCTCACCAGAAGATCAGGAACTCTAGAAGAATTCAGATTTTTAACACGAGAGTAAACGTAAAAAGAAGGTTTTACAAGGCTCACGTTAAACAATATTGCAGCAGTACGCACACAATCGAAGCGCAGTAAGGATGGCTAGTGTAACTAGCAAGAATACCACGAAAGCAAGAAAAAGAAGTACGCTATTAACTATTAACGTACCTGTCTCTTCCGAAACGAATGAGTACAGAGAGTACGATATGTCTACCATCGTTCCTTCTGAGTCT
+
//<<7=<<<==@@@@@A666;?<<<7;;<9=@@ACC9B?ACB?A?:>=<7=00/7;;;;;+;<=DD:99B@>:;38894444$4<8<.555&5;;5<7<<@@C?C46646?:?@@:=A==BBBBCBCACAA??;?9;;>B@?@CCBC?B>??@=ABBABB??<>?>;;<8<<8===9===<;3:983/////$//(/888988883869>>A<A=;;:@@49:?>===:>:>;>0800)/8<88:::44433;:;?A@B@BBAAAA@BB?BB=A=B;;;;;;;88
@ATNG8:01289:03273
GATGGTAGCACACGAGATTTCATCGTACTCATTCGTTTCGGAAGAGACAGGTACGTTAATAGTTAATAGCGTACTTCTTTTTCTTGCTTTCGTGGTATTCTTGCTAGTTACACTAGCCATCCTTACTGCGCTTCGATTGTGTGCGTACTGCTGCAATATTGTTAACGTGAGTCTTGTAAAACCTTCTTTTTACGTTTTACTCTCGTGTAAAAATCTGAATTCTTCTAGATCCTGATCTTCTGGGGCGCTACAGTCTCTCTACCATCGAATCACGAAAGTT
+
;56C;?CBCBDCCEBBBCC?CBAAC;;;BBBB@BCCG=CC@G@DDDDDCC@CC@@@>B>BACB?B@BBBBBBBAA?DCDEE3?>:???=3=AAA?BBC?AA499?@BB?BBBBBBBB>=;=5=8=?>><<9949999366??<<=<<<;<>:;::7<8818=:>8>>?::8>=;586969+917177878)7:5666'5699::88//....$.355839522-2:767:;4889555499:::.755:>=99;@988///=5;;???=AAAB>>>9>A<
@ATNG8:01293:03255
GATGGTAGTATAGAGCTCTACATAGTACTCATTCGTTTCGGAAGAGACAGGTACGTTAATAGTTAATAGCGTACTTCTTTTTCTTGCTTTCGTGGTATTCTTGCTAGTTACACTAGCCATCCTTACTGCGCTTCGATTGTGTGCGTACTGCTGCAATATTGTTAACGTGAGTCTTTGTAAAACCTCTTTTTACGTTTACTCTCGTGTTAAAAATCTGAATTCTTCTATAGTTCCTGATCTTCTGGGTCTACGCTCGTCGCGCTACCATCGTTCCTTCTGAGTCT
+
@@AA=??BB@@;>>B@<A@BBBA@AECBCBBB=B;;;0:B;@<A@@@C??<?A>9:095<?@@;A?BBBBCBBAB>CBCCC2AA=A;;;28??B??@A@DC778:99A:>>>:;;==:>@B=D<@>??@;;;8=;;;;>>>>??;;<@ABBA@@@;=>=<?B=A<====<::655(55::8+;1777777(3559;.....55799;5::::.;888:4>7;;;AA@>>>@<;5;///995@@@D99::///6899=::;@;;9>:>9;;;5;5;066==7///
@ATNG8:01294:03286
GATAGCAGACGTGACAGAGCGCCAGAAGATCAGGAACTCTAGAAGAATTCAGATTTTTAACACGAGAGTAAACGTAAAAAGAAGGTTTTACAAGACTCACGTTAACAATATTGCAGCAGTACGCACACAATCGAAGCGCAGTAAGGATGGCTAGTGTAACTAGCAAGAATACCACGAAAGCAAGAAAAAGAAGTACGCTATTAACTACTAACGTACCTGTCTCTTCCGAAACGAATGAGTACGATGAGAGAGCTCTCTCTACCATCGTTCCTTCTGAGTCT
+
A@?BCCBCHCB@ADCGCDCCBB=BDD@CBBB@@>@?AACCCCC@BB?B?BBCBBBBB3B@BBBBAACBBBB8??;;;;;';@=@4999&5<<9<@<ADDDBA?A@DD@CCB>AABCCBCCDBCBCCCCC@DB@@>ABBACCAA>B?BCD@CCDBBBAA>ABBBBB?CC@AAA=??BBC=:::988888(8>:@888BA@@?=D9==BB@@<@BCCB?BBA@@??<?=ACC>CCC?CCCBABBCCAAAB>>>BAA:;;?=;;;=E@@@A<A<@=@@B>>>@@
@ATNG8:01297:03253
GATGGTAGTAGTATCGCGTCGCTATCCAGGAAGATCAGGAACTCTAGAAGAATTCAGATTTTTAACACGAGAGTAAACGTAAAAGGAAGGTTTTACAAGACTCACGTTAACAATATTGCAGCAGTACGCACACAATCGAAGCGCAGTAAGGATGGCTAGTGTAACTAGAAGAATACCACGAAAGCAAGAAAAAGAAAGTACGCTATTAACTATTAACGTACCTGTCTCTTCCGAAACGAATGAAGTAACATAGATATACGTATAGCTACCATCGTTCCTTCTGAGTCT
+
4444.4444455:<556666;;;;;;544.56;;<>=>6;;??==@;:69@:?=>==99999$36;?ACBCBBBBD:=;4444&56;8=:>>=0;;;6;>9:59<44./3//)///*/8:9;;;>@;;@BABCC<B;:;?CBCCCCAB>A=@;965<<<A=:>9:;://(//69:::@::991888(//888'/..).8/....//(/(339:6;6<473:12259;==17.527,.//0/--(---(-565566655555>876;;883//..82727388985555
@ATNG8:01298:03255
GATGGTAGTATCTGCACACTCTGTCCAGAAGATCAGGAACTCTAGAAGAATTCAGATTTTTAACACGAGAGTAAACGTAAAAAGAAGGTTTTACAAGACTCACGTTAACAATATTGCAGCAGTACGCACACAATCGAAGCGCAGTAAGGATGGCTAGTGTAACTAGCAAGAATACCACGAAAGCAAGAAAAAGAAGTACGCTATTAACTATTAACGTACCTGTCTCTTCCGAAACGAATGAGTACTATAGACTATCTGAGACTACCATCGTTCCTTCTGAGTCT
+
B@@B?CCCBCCC@A@DBCBCCC?CD?CCC?BBAA;;9<?BACCDCC?BB@B@BBBBBCCC3C?BBBBBCBBBBB9@>?@AAA0AA?B=BBB7AAB?BCBCCCDDE?C@BC@CCC@CCCDCCCCECCCCCCCB?BCCC?C??>BBBB?A?C9:::BAAACAA>ABBBBA?BB@AAB>@@@@@<BAB?BBBBB3BA??888AA@@@<A=B@??<?;==B;;6;??@@?@;?;:::/9??<>BBBAAABBBBBAAAA;@A?AAABBBB?BBBAB?B?A?AABAA?>>
@ATNG8:01300:03281
GATGGTAGATATATGCACGCTCTACCAGAAGATCAGGAACTCTAGAAGAATTCAGATTTTTAACACGAGAGTAAACGTAAAAAGAAGGTTTTACAAGACTCACGTTTAACAATATTGCAGCAGTACGCACACAATCGAAGCGCAGTAAGGATGGCTAGTGTAACTAGCAAGAATACCACGAAAGCAAGAAAAAGAAGTACGCTATTAACTATTAACGTACCTGTCTCTTCCGAAACGAATGAGTACTATAGACTATCTGAGACTACATCGTTCCTTCTGAGTCT
+
BCBB?BDABBCDDAAACBDDCCBCC?CBB?BCCC??=??CBDCBBA?AC?B?BBBBBBEB3B?BACBCCBAABD>B?AAEDC3;9658<<<0=;;7;>><>;;544)474424//)/8/////5=>B??>>;;5;A;;59?@?AB@C<=+000+0>=<>AAA=???A@@=::39AA?A@@@@7;00*0====,00,9@A>ABA>>:>:=??@<@<AAD@@=@@@@@AA=?<:9939AA?CBBAABCCCBBBCBBB@BBBBBABAABCCCBB<A?C?CBBBB>>>
@ATNG8:01305:03272
GATGGTAGAGTATCATGTGTATCTCCAGAAGATCAGGAACTCTAGAAGAATTCAGATTTTTAACACGAGAGTAAACGTAAAAAGAAGGTTTTACAAGACTCACGTTAACAATATTGCAGCAGTACGCACACAATCGAAGCGCAGTAAGGATGGCTAGTGTAACTAGCAAGAATACCACGAAAGCAAGAAAAAAGAAGTACGCTATTAACTATTATCGTACCTGTCTCTTCCGAAAACGAATAAGTACGAGAGAGCACACGTGTCTACCATCGTTCCTTCTGAGTCT
+
@;;D@ECCBBBCCCCBBBCCCB@BD?CBB=BCCDBA?A?BBBBBBC?CC=B=BDCCCCCC1C@CCCGDBBBCCC>DCCCCCC1AAAD?BBB;CBC@CBBBBBB?><?@CC?ABB?ABBBCBBBCCCCCBBBC?CCCC?AAACCBBB>B@BCB?BBBCCBAA?BBCAAA?BB>@@?8=====699:;::::::%:?<?:79B>?>?<>:>@;;7;?>>A::7;AA<<><1716778)8::4;;5:A>>>AA???@@>>>?AA????==9>@@@D:?;?:@>>>>?@?
@ATNG8:01308:03262
GATTAGTATAGAGCTCTACATAGTACTCATTCGTTTCGGAAGAGACAGGTACGTTAATAGTTAATAGCGTACTTCTTTTTCTTGCTTTCGTGGTATTCTTGCTAGTTACACTAGCCATCCTTACTGCGCTTCGATTGTGTGCGTACTGCTGCAATATTGTTAACGTGAGTCTTGTAAAACCTTCTTTTTACGTTTACTCTCGTGTTAAAAATCTGAATTCTTCTAGAGTTCCTGATCTTCTGGCGCGTATGTATGTCGCCTACCATCGTTCCTTCTGAGTCT
+
A@@;@BBBBCCCCBCCCCCCCCBABBBC997:@@@<AC@C@CCCCCCC=?A@@@?B>AABB>B=BBCBBBBBB?BBCCC3BB@@88818>@C?BBC?CC=AAAA@D>D>=?@?@?<>>@<@=??@AA>>><>>>A<@@???@@>>>AAAA<>=<@::7;>;?=>>>AAA@??8==>>>/>9<488888(8>>==3:7<<=<<<=>18888(8;:;D<?<?A=@@@@>>><?<?AA???;@@B=??<==?>>>B>=>??@<@@@<@@@??=B<A;@?DAAA::
@ATNG8:01310:03283
GATGGTAGATATATGCACGCTCTACCAGAAGATCAGGAACTCTAGAAGAATTCAGATTTTTAACACGAGAGTAAACGTAAAAAGAAGGTTTTACAAGACTCACGTTAACAATATTGCAGCAGTACGCACACAATCGAAGCGCAGTAAGGATGGCTAGTGTAACTAGCAAGAATACCACGAAAGCCAAGAAAAAGAAGTACGCTATTAACTATTAACGTACCTGTCTCTTCCGAAACGAATGAGTACGTGTGACGTACGTGAGCTACCATCGGTTCCTTCTGAGTCT
+
/9::4;:<:;566<>>@>@>=;;54.449.44498<3:33338833-37176;;@@:???+@?BB444::7777,335=><<$44.4.599&5555:;555;554<A=@A=;9;6;:4;?>>?>?;;@9:9@;==00+/0777:33158<<=9>;?;>B;><>AABAB>AB=BB=2;:///)//(/6;;;;;,886773595555493;855/5.559992:://///)/698:27//)333399998333:333398333:::;9066//(/49(/+/76755./
@ATNG8:01313:03268
GATGGTAGTATAGAGCTCTACATAGTACTCATTCGTTTCGGAAGAGACAGGTACGTTAATAGTTAATAGCGTACTTCTTTTTCTTGCTTTCGTGGTATTCTTGCTAGTTACACTAGCCATCCTTACTGCGCTTCGATTGTGTGCGTACTGCTGCAATATTGTTAACGTGAGTCTTGTAAAACCTTCTTTTTACGTTTACTCTCGTGTTAAAAATCTGAATTCTTCTAGAGTTCCTGATCTTCTGGCGCTCTGTCACGTCTGCTACCATCGTTCCTTCTGAGTCT
+
@??CACCCCCCCCCECJGDDAA@BBCBBBB;:;:CDD>CC@C?AABCCCB?BBBBB?D?BBBB=@>ABBBCBBBB?BCCCC3@@<A>>>9>BBE@CB@=BB:>:;ABB=?>>DDC>=9??A=A=AA>>><=>>A@>=:=@A@>==@?AAA?>>>?<;;;7;A:?;>>>@@AAAA:;;=>=.=4;498899,8=999*--6---7889-6555$288693;3==9>ABA>>><?<@A@>>><AAB==>>>>>>>>@??======>?;>>>>A;>;>=CAA>>>@A
@ATNG8:01266:03331
GATGGTAGTGATACAGATCAGACACCAGAAGATCAGGAACTCTAGAAGAATTCAGATTTTTAACACGAGAGTAAACGTAAAAAGAAGGTTTTACAAGACTCACGTTAACAATATTGCATCAGTACGCACACAATCGAAGCGCAGTAAGGATGGCTAGTGTAACTAGCAAGATTACCACGAAGCAAGAAAAAGAAGTACGCTATTAACTATTAACGTACCTGTCTCTTCCGAAACGAATGAGTACGATGAGAGAGCTCTCTCTACCATCGTTCCTTCTGAGTCT
+
//8:6:<;9<<=C>DCB966==BFC?CCC@CCBA<=7;7;555::<8==8B?BBBBB>>>+=7<;::;883333(3344444$4:39.555&599496659<<55058<;8=9544:::585<<=<8<<<<<;@ABB?BB>==8CA:B?A?><>CCCDAAC?B><<9<4<>A;=;579772669+22255'253555;;9999996:999;=;88;>>5:544:::583///(///)/999@333;777;;;333;6667:22205577A<@;@<@?BBB@==
@ATNG8:01271:03303
GATGGTAGCAGACGTGACAGAGCGCCAGAAGATCAGGAACTCTAGAAGAATTCAGATTTTTAACACGAGAGTAAACGTAAAAAGAAGGTTTTACAAGACTCACGTTAACAATATTGCAGCAGTACGCACACAATCGAAGCGCAGTAAGGATGGCTAGTGTAACTAGCAAGAATACCACGAAAGCAAGAAAAAGAAGTACGCTATTAACTATTAACGTACCTGTCTCTTCCGAAACGAATGAGTACGATGAGATCTCGTGTGCTACCATCGTTCCTTCTGAGTCT
+
;BBBADABBCDBCBCCBEBDBBBCC?CCD?CCDDBB@B>@@BBBBB?AB>B>BBBBBBBB2B?BBBDCAABCCD>BB@@@>>,>@;B=AAA9BCCBCBABDDBBB@B@EF@CBB@BB@ABCCCDDDCCCCAA>@E@@>ABA@BB??<@?BBB?BDBBACCB>?@ACBB?BB@889<>?ABA;A@@:@??@@2>?<A876@@AAA;>8=>DD;@;?ACCC@CCBA@??<?=?CD>DAA>ABECCCBABBBBBB?@;;:A@>>>??@=A????<B=B;??@??888
@ATNG8:01281:03336
GATGGTAGCGCATATCAGCGCAGCCCAGAAGATCAGTAACTCTAGAAGAATTCAGATTTTTAACACGATAGTAAACGTAAAAAGAAGGTTTTACAAGACTCACGTTAACAATATTGCAGCAGTACGCACACAATCGAAGCGCAGTAAGGATGGCTAGTGTAACTAGCAAGAATACCACGTAAGCAAGAAAAAGAAGTACGCTATTAACTATTAACGTACCTGTCTCTTCCGAAACGAATGAGTACAGAGAGTACGATATGTCTACCATCGTTCCTTCTGAGTCT
+
5B>>?C=BBCBDGCCCCCC@AACCG>CICACCCCCCCC?BABCDCB>BC<?=?C?;>>>>.?@CCCBBBCFBBB=BB99:::*:C>C;AAA9ADD@BBCBBABBA>A?AA?BBC@CB@@ACCCBBBCBCCCC@CC999:AAAAB@@;A?B;;9;BABCDDD@CCCCCB>BB?A@@<==BBB>BBB?BBCCC2AA?BDBAAACCC?B?@@BD;@:AACA@<@B@@ACB@G@CBD=BBB?BBBBBBBAABBBBBCBAAABBCCAA@C?BBCB@<@=A:>>A@?;;;
@ATNG8:01282:03318
GATGGTAGTCGCTGATGATATCTCCAGAAGATCAGGAACCTAGAAGAATTCAGATTTTTAACACGAGAGTAAACGTAAAAAGAAGGTTTTACAAGACTCACGTTAACAATATTGCAGCAGTACGCACACAATCGAAGCGCAGTAAGGATGGCTAGTGTAACTAGCAAGAATACCACGAAAGCAAGAAAAAGAAGTACGCTATTAACTATTAACGTACCTGTCTCTTCCGAAACGAATGAGTACACATCGTCGTGTCGTGCTACCATCGTTCCTTCTGAGTCT
+
CELD?CCCCCABBBBBECBBBBCCBCCB@CDCCBB?B?B?BDCC?CD?A?@BBDAAAA1A?BBBAA@@@???8>?=====1>A?A<AAB:ADE@BAAAABA@@7:7;A;AAA:==@@A>=;>AAA@>>>A:>?@@:>>>?<<8868<A;@>AB<<;@>=<>AA@AA?AC<AAB>BA777.9798>DEDD/>?:?@@@@A>>>9>:>>>?7;7;AA=<8<><==>>9=9=;;6;BB?@??CBB@@@ACBBBBBBCBBB@@@@A@;?=@@B?B>A>BAAA=;;A
@ATNG8:01283:03333
GATGGTAGTGTCAGTGCGCGTCGTCCAGAAGATCAGGAACTCTAGAAGAATTCAGATTTTTAACACGAGAGTAAACGTAAAAAGAAGGTTTTACAAGACTCACGTTAACAATATTGCAGCAGTACGCACACAATCGAAGCGCAGTAAGGATGGCTAGTGTAACTAGCAAGAATACCACGAAAGGCAAGAAAAAGAAGTACGCTATTAACTATTAACGTACCTGTCTCTTCCGAAACGAATGAGTACGAGAGAGCACACGTGTCTACCATCGTTCCTTCTGAGTCT
+
5=>C@CC9;;;@CBABIA@</////)/7729CCCCC@C?BBCBBBB>BB>B>BAB@@?@@2??CCB@BBBAAAA9??;;;;;*;B>C5;;;6;CC?FCBBCCC;;6<>AA?BBB?CCBBBCCCCCDBABBDC?@@BB?CBBBABBB>@=@::6:CA@ABBB?BCBBBB?AA=@?>9>>9::,:3:=;AAAAB.>=;>A@=>>AAA;A<888><A<;:@EC?BCBAAAD9:9:HE=BBB?B???AAAA??:99=A@ABC>:9<555535...6163:6:::55555
@ATNG8:01284:03303
GATGGTAGTGTGTCTCTGAGAGTAGTACTCATTCGTTTCGGAAGAGACAGGTACGTTAATAGTTAATAGCGTACTTCTTTTTCTTGCTTTCGTGGTATTCTTGCTAGTTACACTAGCCATCCTTACTGCGCTTCGATTGTGTGCGTACTGCTGCAATATTGTTAACGTGAGTCTTGTAAAACCTTCTTTTTACGTTTACTCTCGTGTTAAAAATCTGAATTTTCTAGAGTTCCTGATCTTCTGGCTCTCGTAGACAGATACTACCATCGTTCCTTCTGAGTCT
+
56::5;=BBCCBCBCCCCDCCBDCBBBCCCEC?@???6?@:@=A@CCCCC@CCCCGIC@BBBC@G@C;;;ICCCC@CCCCC5DB=B;;;8;GAB?BCGAGG@BBBB;;7<BBBBCCC?@@B>B>DHBBBG=;;;BBC=AACAAABBBBBBCBBBB?BBB?AB?A<@@BBCBA@A?B;;;;.;5;7;GJJH2DCDKI=;;BBCCCDCB5;;;;*;::BB4;;;.:;AABAB?B?BBBBCCACCI?DCBCDCCBBBCBBBBCBCCG?DBA@?;?=A>AADBB???
@ATNG8:01284:03344
GATGGTAGCAGACGTGACAGAGCGCCAGAAGATCAGGAACTCTAGAAGAATTCAGATTTTTAACACGAGAGTAAACGTAAAAAGAAGGTTTTACAAGACTCACGTTAACAATATTGCAGCAGTACGCACACAATCGAAGCGCAGTAAGGATGGCTAGTGTAACTAGCAAGAATACCACGAAAGCAAGAAAAAGAAGTACGCTATTAACTATTAACGTACCTGTCTCTTCCGAAACGAATGAGTACGATGAGATCTCGTGTGCTACCATCGTTCCTTCTGAGTCT
+
:@BC@CBBBBDCDDBBBCFEDDDCC@CCC?BBBC@A>A@CBCB?A??AC>C?CCAAACCC2C?AA@??AACBAB<BA@@@>>0@@>C5;;;.;CC?CGCCFDCCB@B@BC@CCC<AABBCBBBCCCCCAAAD?CCBB>@@???@?@<A?BAA?ACCC???D?DBC@@A@BB?AAA<??AAA9A??:=@@@@2=A<A876???@A;A;@@AB7;7;ACCC@CBBBBBA=@>ACC=BAA>ABBBBBBCBBBBBBA@;;;==>;;;@@;===>>;><?<@A@@@>>>
@ATNG8:01290:03313
GATGGTAGCTATACGTATATCTATGTACTCATTCGTTTCGGAAGAGACAGGTACGTTAATAGTTAATAGCGTACTTCTTTTTCTTGCTTTCGTGGTATTCTTGCTAGTTACACTAGCCATCCTTACTGCGCTTCGATTGTGTGCGTACCGCTGCAATATTGTTAACGTGAGTCTTGTAAAACCTTCTTTTTACGTTTACTCTCGTGTTAAAAATCTGAATTCTTCTAGAGTTCCTGATCTTCTGGATAGCGACGCGATATACTACCATCGTTCCTTCTGAGTCT
+
BBBB@CCBBCCBBBBBBAABBCDBBCBBCCBA@BCCG?CC?B?BBCCCBB?BB@@@=A>?@@D@C>AACBBBB@A9@@===)@@=BDDC>CBBC@BA@=@A599A@AB?BABBB?AA:?>@<@<<<=AAA??;?A<<6<<<<<<>==<8=@<==D7;;;<@B<A<@;;;@@AAA<@@@@@6@=A=@<@@@,97779*,,,,,,29/818BBA.@888<6?:>>:>A@@>>>6;5;;>;:=///@9@==A?<;:A:;:??==>>??8=;;;?;?<?<?@A=====
@ATNG8:01300:03304
GATGGTAGGCGTGTGAGAGTCTGCCCGAAGATCAGGAACTCTAGAAGAATTCAGATTTTTAACACGATAGTAAACGTAAAAAGAAGGTTTTACAAGACTCACGTTAACAATATTGCAGCAGTACGCACACAATCGAAGCGCAGTAAGGATGGCTAGTGTAACTAGCAAGAATACCACGAAAGCAAGAAAAAGAAGTACGCTATTAACTATTAACGTACCTGTCTACTTCCGAAACGAATGAGTACGTGTGCGACGTGTCTCCTACCATCGTTCCTTCTGAGTCT
+
A@?@@CCC@CBCBBBBCAA;;;@9;3?C?CFDDA@>A@CCBBBA@>AF@B?AAAACACC/A<BACC>=>BBBC=AAAAAAC2AB?B?BCC9BBA?B9:98::78168<?9@AA:>=B@?;;:>>>>>>CAA<>>=A;?;;;@?@A=C:>>B??:;>>>8839@@ABB?9:59AA=AB@?@7>8838BCAC/==7;;@@998AE<@<@A7757:<=<:;5;==9///99=9<<;6=:9387==774::=66697588@=><>:==D=@AA;;5;4:4;888>>>A
@ATNG8:01304:03308
GATGGTAGATATATGCACGCTCTACCAGAAGATCAGGAACTCTAGAAGAATTCAGATTTTTAACACGAGAGTAAACGTAAAAGAAGGTTTACAAGACTCACGTTAACAATATTGCAGCAGTACGCACACAATCGAAGCGCAGTAAGGATGGCTAGTGTAACTAGCAAGAATACCACGAAAGCAAGAAAAAGAAGTACGCTATTAACTATTAACGTACCTGTCTCTTCCAAACGAATGAGTACACACTCTCATATGACACTACCATCGTTCCTTCTGAGTCT
+
A@AB@CACBBBBBCCCCFCCBCCCC@BCC?B@@A::7;>@@BBBBC?BC=@>@BAAABAB3A>AB@BBBBBBBD;><;;;;.4=89.55)5<<9>@@?==BCC?B?@@;@AA;@@C?@@CBBGFFCDCCDACBCB?ABAAA@@@?B>A;<6;??CCCBB@GBAA??;?A=A@A<@@?==5<87/8<<==.;A=B???887@=9=7;:99)/)/7<<<@@@@@@>A;?<?B;A??=>==>CCCBABBCBAAA>@=AABCBA??<?AABB?B?B@BBB899AA
@ATNG8:01305:03301
GATGGTAGGCGTGTGAGAGTCTGCCCAGAAGATCAGGAACTCTAGAAGAATTCAGATTTTTAACACGAGAGTAAACGTAAAAAGAAGGTTTTACAAGACTCACGTTAACAATATTGCAGCAGTACGCACACAATCGAAGCGCAGTAAGGATGGCTAGTGTAACTAGCAAGAATACCACGAAAGCAAGAAAAAGAAGTACGACTATTAACTATTAACGTACCTGTCTCTTCCGAAACGAATGAGTAACGAGAGTCAGAGCAGAGCTACCATCGTTCCTTCTGAGTCT
+
?:@B@BCC@CBBBBBBBBA@AA@@A6@CDACB@@@D@E?BBBBBBB?BB@A?@B??@@?@2?=?A>99:BBBBB;@?:9:9:(99172899(7>>6=>=;AB>>><@<==9<>>;>A@@@<>>@AA@>>>>D===>A<@>??A<9:7:<@@C@A::;>B??<?@>>BB?BB?BDC?@@@BA6:9;6====<+<<:<AAA:;;;;;<?=B>>>;>8=:::=<?==>?>>:>:>==4=??;?==>//+/<<<@@BA>>;;;@@????>>5;;==>5;5;188D>????
@ATNG8:01307:03331
GATGGTAGGCGACATACATACGCGCCAGAAGATCAGGAACTCTAGAAGAATTCAGATTTTTAACACGAGAGTAAACGTAAAAAGAAGGTTTTACAAGATTCACGTTAACAATATTGCAGCAGTACGCACACAATCGAAGCGCAGTAAGGATGGCTAGTGTAACTAGCAAGAATACCACGAAAGCAAGAAAAAGAAGTACGCTATTAACTATTAACGTACCTGTCTCTTCCGAAACGAATGAGTACCTCTCAGACGCTCGTCCTACCATCGTTCCTTCTGAGTCT
+
9::=@CFF@CBBCCECCCDBAABCEACBB@CCCGAA>A?BABCCDD@AA?A@B@A>>>@@1@@CCCCCCCDDCC<@B;;;;;*;B>C5;;;'9@>7=@@>?CCCC@C@BA?AAD?CABBBCABBCDCCCCCC@BBBG@CBBC@@AB?CACCC@CCBBBBCC@BBBAAA?BB?AAA?BBBBC=???=@@@@A2@C?B>>>AA=AA<@=??@@;>;>@BBB@CBBBBAA>A?CDE>BBC>AABBBBB?>@>@>>CCCB@BBAA7;:A><<=;?=??C?AAA??:::
@ATNG8:01265:03372
GATGGTAGCGCATATCAGCGCAGCCCAGAAGATCAGGAACTCTAGAAGAATTCAGATTTTTAACACGAGAGTAAACGTAAAAAGAAGGTTTTACAAGACTCACGTTAACAATATTGCAGCAGTACGCACACAATCGAAGCGCAGTAAGGATGGCTAGTGTAACTAGCAAGAATACCACGAAAGCAAGAAAAAGAAGTACGCTATTAACTATTAACGTACCTGTCTCTTCCGAAACGAATGAGTACGAGAGTCAGAGCAGAGCTACCATCGTTCCTTCTGAGTCT
+
7:99;=;@BB@;<=>>?@@BAA;;;)9@@9996D>=4:4999:::>673-3-38:::<<<*<5;;;;;;;;=BD6:9===9=(==9=2999&555.5999:::5:4:?CC?AAA@BBCC;;<CCCHHAAAFF@C:;;=@@BBDBDC>@9B00+0@@@@<=B7??<CBB>BB@CEC@AA9992999?CCDDD3BB?>>=??><<=?C=>>87/89<;BBB?BBAA@@@=?+00<3<00+0==@BBBBBEAAA???AA@CCB>==BB;@?9:?9<9?8<6559:;<
@ATNG8:01268:03383
GATGGTAGCGCATATCAGCGCAGCCCAGAAGATCGGAACTCTAGAAGAATTCAGATTTTTAACACGAGAGTAAACGTAAAAAGAAGGTTTTACAAGAACTCACGTTAACAATATTGCAGCAGTACGCACACAATCGAAGCGCAGTAAGGATGGCTAGTGTAACTAGCAAGAATACCACGAAAGCAAGAAAAAGAAGTACGCTATTAACTATTAACGTACCTGTCTCTTCCGAAACGAATGAGTACAGAGAGTACGATATGTCTACCATCGTTCCTTCTGAGTCT
+
;=::5::::;;=>A000@AD<=;;90955.599::04059;;?;;6;A=B?CFD@@@@A0@?;;;BBBDBAAC=BA;;;;;'99;@9>;=+>>72/0)//;;@;;7?9??7@C>9=<==CCBBCCBBBDBCC89;BB>ABBAA?@@?D?C;;9;CCBC=@?;ECA::9999?BBB>ABBBD>BAA>BECCC3AA=@??>ABAAA?D>?>AA<A<ABHBA?AC;;;AB<@=@@D>CCC?:9;@BBBBBBBAA@BBBBBCBBBB@BA@BBB??:>:<6::878?@?
@ATNG8:01273:03354
GATGGTAGTGTCATATGAGAGTGTGTACTCATTCGTTTCGGAAGAGACAGGTACGTTAATAGTTAATAGCGTACTTCTTTTTCTTGCTTTCGTGGTATTCTTGCTAGTTACACTAGCCATCCTTACTGCGCTTCGATTGTGTGCGTACTGCTGCAATATTGTTAACGTGAGTCTTGTAAAACCTTCTTTTTACGTTTACTCTCGTGTTAAAAATCTGAATTCTTCTAGAGTTCCTGATCTTCTGGTAGAGCGTGCATATATCTACCATCGTTCCTTCTGAGTCT
+
A<@C?CCCCBBCCCCCDCBBBBBBCCC@A?9:5;@@?8@@;@@CBCBCAB?ADBAB@B?BBBC@C@@@@BA;;;C>@AGDC3AA?AACC=BBA@?@AB=AD?AACB@A=ACCCGCCC@CCC@C?CDEHBBCCACCEC@DBBBCCCBGBCBCCDBB@CCC@AC>B=A@B;;;B;;7<ACBC7A<A=;;;;;*;@@@B;@ABBBBCBCC@CELE5CAABEAFAEEFBBBCCBB?B>BCBBCC>AAC@BBDDCCBBCBBBCBBBBBBB@C@@@A@D=A>ACDCCBBB
@ATNG8:01274:03351
GATGGTAGTATATCGCGTCGCTATCCAGAAGATCAGGAACTCTAGAAGAATTCAGATTTTTAACACGAGAGTAAAACGTAAAAAGAAGGTTTTACAAGACTCACGTTAACAATATTGCAGCAGTACGCACACAATCGTAGCGCAGTAAGGATGGCTAGTGTAACTAGCAAGAATACCACGAAAGCAAGAAAAAGAAGTACGCTATTAACTATTAACGTACCTGTCTCTTCCGAAACGAATGAGTACTACTCTCAGAGACACACTACCATCGTTCCTTCTGAGTCT
+
@@AC@CDBABCCCCCCCCCCCCD@A=@@@;9?@556.67<==;;;<5::.4.4<::;A>>+<8<?==<333////&////777$//27)555&5;;5<;;;?@==C?C@BB?AAA>ACCABBBCCCDDCCCDD@BA@@@@@@?ABBC?B?BBB?BBBBCBBB<?@BBBC?AA>893497322'255.5889>.>C;@667@>AAA<?<?=>=;>=@@CCE@;;;;:AA@C?AAC=BBB@@>?BAA@??>BBCBCBCBB<@88988=;;;;A@5:271555:::>=
@ATNG8:01276:03372
GATGGTAGGTGCACATGAGTGTATCCAGAAGATCAGGAACTCTAGAAGAATTCAGATTTTTAACACGAGAGTAAACGTAAAAAGAAGGTTTTACAAGACTCACGTTAACAATATTGCAGCAGTACGCACACAATCGAAGCGCAGTAAGGATGGCTAGTGTAACTAGCAAGAATACCACGAAAGCAAGAAAAAGAAGTACGCTATTAACTATTAACGTACCTGTCTCTTCCGAAACGAATGAGTACGATGAGAGAGCTCTCTCTACCATCGTTCCTTCTGAGTCT
+
4::;8=<B<@555666<><::////)/9939:::55059555::7727:*0*/:7/////$/)559;9;::555)59<=>>>+>@:=<@@@4:>?7<>??@@?;B=A>AB@BB>8==<@996==B?@A;;;;8;?;=;>>BBBBBB?@<>00*0>::<8:>:>885<B8?@=7747=====<@::677889(7</725;=9;@@9=7=AAA;A;A8@<>:BBA999>:>58<<*0/6)//66/3/88////86/33833252222266../59595:==<;;=:
@ATNG8:01276:03375
GATGGTAGTATCTGTCTACGAGAGCCAGAAGATCAGGAACTCTAGAAGAATTCAAGATTTTTAACACGAGAGTAAACGTAAAAAGAAGGTTTTACAAGACTCACGTTAACAATATTGCAGCAGTACGCACACAATCGAAGCGCAGTAAGGATGGCTAGTGTAACTAGCAAGAATACCACGAAAGCAAGAAAAAAGAAGTACGCTATTAACTATTAACGTACCTGTCTCTTCCGAAACGAATGAGTACACATCGTCGTGTCGTGCTACCATTCGTTCCTTCATGAGTCT
+
899;054999/-----/<:::8://,/;;5;:<444.3-/8////8465053//(-88888)8+-//;;<==888.7599999)9;<@499945>>1666;<:://)/2//)/9;5::::55666>?<;<@>>8@@;;6:??>=000+08;<>7<@@<@9447::9=8>587/373,39:<<5;771377778$07///./86;??=?=@>@@:?=?>CBB=A::;?=>;=9::>3;00+09;=AAA=>=8738;;:<<;44338//(//(/88588;6//33332..
@ATNG8:01278:03395
GATGGTAGCTCACGTACGTCACACGTACTCATTCGTTTCGGAAGAGACAGGTACGTTAATAGTTAATAGCGTACTTCTTTTTCTTGCTTTCGTGGTATTCTTGCTAGTTACACTAGCCATCCTTACTGCGCTTCGATTGTGTGCGTACTGCTTCAATATTGTTAACGTGAGTCTTGTAAAACCTTCTTTTTACGTTTACTCTCGTGTTAAAAATCTGAATTCTTCTAGAGTTCCTGACTCTTCTGGTCTACTACACTGTACTCTACCCATCGTTCCTTCTGAGTCT
+
><;A?BBB@A<BBCCHFFCCBBBCCBDCCCCC@CCCB9BA494;ABBDDE@BBA@@>@>ABAA=A=??@DBBCBA<<>>?>.>B<?74413====@@B?BC79:???@;>?@@???A=AAA;A;A?>>>;;=<@AAA<:::D>>>@@@@@@@<==:=>=9;;6;<===;;;@>=8<>>=>2>;?;>>DEE/::66=47-----67-/)/888+8-///)/26628///=<;7?:<</--37*-,9-3-,----8:87;;99;>;99919///9/5/5057;@AA?A
@ATNG8:01278:03396
GATGGTAGCTCTGCTCTGACTCTCGTACTCATTCGTTTCGGAATAGACAGGTACGTTAATAGTTAATAGCGTACTTCTTTTTCTTGCTTTCGTGGTATTCTTGCTAGTTACACTAGCCATCCTTACTGCGCTTCGATTGTGTGCGTACTGCTGCATTATTGTTAACGTGAGTCTTGTAAAACCTTCTTTTTACGTTTACTCTCGTGTTAAAAATCTGAATTCTTCTAGAGTTCCTGATCTTCTGGATACACTCATGTGCACTTACCATCGTTCCTTCTGAGTCT
+
CCCC?BBBCBBCCBCCBECCCCBBBCCCCBCB?@AA@:AB>B@DCCBCCCBEICCC?D@A@;=:C@BBBBB@@;B<@BBAB2AA=AAAB=@@CB>BBB?BA79;@CCE@CCCCECBB?CCC?B@BCBBBCCF@CBAA?CCFCCCBBCBBBBBBBBC?AA>AA@C@BBCCAAABB?A;;;;6;?B?CCCCC5AACCD<B;;:A@==9929===,===9:7:=BB@BBB@@AD?C@DBCCCC?BBC@CCCCBBBCCCAAABABC=@@=@AACC@C@D@CBCBCC::
@ATNG8:01291:03352
GATGGTAGTCTCAGATAGTCTATAGTACTCATTCGTTTCGGAAGAGACAGGTACGTTAATAGTTAATAGCGTACTTCTTTTTCTTGCTTTCGTGGTATTCTTGCTAGTTACACTAGCCATCCTTACTGCGCTTCGATTGTGTGCGTACTGCTGCAATATTGTTAACGTGAGTCTTGTAAAACCTTCTTTTTACGTTTACTCTCGTGTTAAAAATCTGAATTCTTCTAGAGTTCCTGATCTTCTGGTATGACTAGTGTACTACTACCATCGTTCCTTCTGAGTCT
+
>?<A?B99;BBBBCCKIE;96CC=BBCB=C@@<@@@@=AEFGGFFBBBCC?BAA@B@B?CBBC?C@DBGBBBCBC?A@DCB2;:99?BE<;8:949@B?BE@BBFBCC<;:BC?@@C:;;G@B?BCCBCCCC@CCDC?CCCCCCBA@@BA@@@BB?;;;:?@:@;A@B;;9CEFICBCCC<C?B?;<<;<*;BBDD>CBB;<;A@@@;@@@@0?@@@B>A?CDADDCBBAC@DAECB@@@=AAB?CCBBFCCAAABBCCCBCCBB@CCCBA?A>A>@@AABBBB
@ATNG8:01295:03369
GATAGAGAGACTGTAGCGCACCCAGAAGATCAGGAACTCTAGAAGAATTCAGATTTTTAACACGAGAGTAAACGTAAAAAGAAGGTTTTACAAGACTCACGTTAACAATATTGCTGCAGTACGCACACAATCGAAGCGCAGTAAGGATGGCTAGTGTAACTAGCAAGAATACCACGAAAGCAAGAAAAAGAGTACGCTATTAACTATTAACGTACCTGTCTCTTCCGAAACGAATGAGTACGATGAGATCTCGTGTGCTACCATCGTTCCTTCTGAGTCT
+
CBCCBBCDCCDDFABADA@ACD<AAB?BEEDBB?B@BAAA????BB@C?B????AAA2B?ECB???BCCAC98799@@@,@B>B5;;;*9<@<@@@;=;<00+0900+0@A8::AAAAABAAACEDBBB?BABB=@??:::::89>BAA>ABBACBAA>ABBBCD@CC?BBC@DB>?=7<861/////(------88797.515=;@;?<>>@@B=????>>?;?<:;;1:9939>>???>AAABBB??>A999AA=A=;;5;999?<??C?A>>?@@<<
@ATNG8:01298:03384
GATGGTAGTGATACAGATCAGACACCAGAAGATCAGGAACTCTAGAAGAATTCAGATTTTTAACACGAGAGTAAACGTAAAAGAAGGTTTTACAAGACTCACGTTAACAATATTGCAGCAGTACGCACACAATCGAAGCGCAGTAAGGATGGCTAGTGTAACTAGCAAGAATACCACGAAAGCAAGAAAAAGAAGTACGCTATTAACTATTAACGTACCTGTCTCTTCCGAAACGAATGAGTACGATGAGATCTCGTGTGCTACCATCGTTCCTTCTGAGTCT
+
@?>@5:<<BBCCCCCCGCBCCCBBA?CCE@BBBB;;6;08?ABBBC?CB>B@@>@::999$36?=:AAAC888=3994444&4:5:.555&5;;7=??A<;??C?A>AD@BAC?BBBBCCCCCBCECCCCC?B;<;=@AAAA@??<@=@CC@CCCA@CBBAA@@?BB?BB?A?><=>AAC<A@A;??AAB3AB?=;<;A@?@F8<8;A@A;>;??AAA>;;;>====A=@BB>BBB?BB788@@@BBB>>@BB==;;;=;;;?>9::9//)/595<<;7;888
@ATNG8:01300:03351
GATGGTAGTGTCATATGAGAGTGTGTACTCATTCGTTTCGGAAGAGACAGGTACGTTAATAGTTAATAGCGTACTTCTTTTTCTTGCTTTCGTGGTATTCTTGCTAGTTACACTAGCCATCCTTACTGCGCTTCGATTGTGTGCGTACTGCTGCAATATTGTTAACGTGAGTCTTGTAAAACCTTCTTTTTACGTTTACTCTCGTGTTAAAAATCTGAATTCTTCTAGAGTTCCTGATCTTCTGGGTCTCTCTCTCACGCACTACCATCGTTCCTTCTGAGTCT
+
@BBB?BBCCCBCCDDCCCBCCCCCCBAAAA::5;;;;6;C@DGCCCCAAA?B@<<<8A?BB@@7A?CCBCC@A@B>A@AAA0>@=@@AB<BAA@=@BC?BC=;<CDDI@ECDEEDECACCC>B?BCDCCECC@CCCC>BBFCCCCCBBBBBDDCC@BBB?CC@D@BBBA@@BCD@CCCCC9@;@;;;;;;*;ACCF>BBBBBBCCCB?AAAA0ABBBC?A?BC@CCDDDCC@B@BCCBBB?B;;;8;BBCFCCCCC;;;CBBBCC@BBBCC@C?C?CCCCCAAC
@ATNG8:01300:03353
GATGGTAGTGTGTCTCTGAGAGTAGTACTCATTCGTTTCGGAAGAGACAGGTACGTTAATAGTTAATAGCGTACTTCTTTTTCTTGCTTTCGTGGTATTCTTGCTAGTTACACTAGCCATCCTTACTGCCTTCGATTGTGTGCGTACTGCTGCAATATTGTTAACGTGAGTCTTGTAAAACCTTCTTTTTACGTTTACTCTCGTGTTAAAAATCTGAATTCTTCTAGAGTTCCTGATCTTCTGGTAGAGCGTGCATATATCTACCATCGTTCCTTCTGAGTCT
+
@@AE@CBBCC@@AC=BCCBBBBBBBBBB@A@B>ACCC>CC@C@CCCCCBC@CCCCHAC@BAAB?C@CCCECCCCC?@@CCC5CD@CCCD?DBBB?BCC@CC?CBCDBDBGDCCCCCC?BCC?C@DDCAB>B@CCBB@CBBBCAAABCEBC@AAB@BCC@BB@B@BBECCCCCCACCEFC;B>B=BBABB2BDCCC>CCCCCCBBBB<@@@@0@CCCD@B@BC@CFCBBAA>A@CCCCCC<A@D@CCCDBBBBCBBBCCCCCBBB>B@??D@C>B=AABBBB@@
@ATNG8:01302:03357
GATGGTGTGTCATAATGAGAGTGTGTACTCATTCGTTTCGGAAAGAGACTGGTACGTTAAATAGTTAATGCGTACTTCTTTTTCTTGCTTTCGTGGTATTCTTGCTAGTTACACTAGCCATCCTTACTAGCGCTTTCGATTGTGTGCGTACTGCTGCAATATTGTTAACGTGATGTCTTGTAAAACCTTCTTTTACGTTTACTCTCGTCTTAAAAATCTGAATTCTTTCTAGGAGTTCCTGATCTTCTGGACAGAGTGTCAGATACTACCATCGTTCCTTCTGACGTCT
+
5<<<.455555555.5<;<<>5//77/////4.545<099.55)55556??:>;;;:6::(////)4055<>==<<355555$555<<>>766/;5;/-(-5(--://5477//////)/773:39555555555)5::<6<6669977/////////39/4.44.47;8:;555555.5====0;.5.5555&5//77)//9///;///4999:(77755.5.5//)////)///)/)48::9:5::;4:7///////55<<<:;:5505:::=9=4;.55;555<<<
@ATNG8:01302:03358
GATGGTAGTCTCAGATAGTCTATAGTACTCATTCGTTTCGGAAGAGACAGGTACGTTAATAGTTAATAGCGTACTTCTTTTTCTTGCTTTCGTGGTATTCTTGCTAGTTACACTAGCCATCCTTACTGCGCTTCGATTGTGTGCGTACTGCTGCAATATTGTTAACGTGAGTCTTGTAAAACCTTCTTTTTACGTTTACTCTCGTGTTAAAAATCTGAATTCTTCTATAGTTCCTGATCTTCTGGGTCTCTCTCTCACGCACTACCATCGTTCCTTCTGAGTCT
+
DBBB?CBBABCDCCCCCCBBBBBDDDCDCCBB@BBCC>CF?B?BEDCCBC?CCCCC?B?BCAA>C@CBCDBBBBC?CCCCD1CB>@@CD=BBCC@CCC?CC9;:@CCC@CCCBCBBC@CCD?B?CCCCBBBB@BCCD@BBCBBBBBBBBBBAA@A?BBC?CC?C?AACCCCCCHBC::;:7:?D?BCCCC5BCCCF<AACCCDC@>>4:;;;*;@@BE@C@DB@BBBCCCC?C@CBAAAC?ABGG>BBBBCCCCCBBABBBCBAA?BBBDD?B?B?BBBCBA@@
@ATNG8:01302:03367
GATGGTAGTGATACAGATCAGACACCATAAGATCAGGAACTCTAGAAGAATTCAGATTTTTAACACGAGAGTAAACGTAAAAAGAAGGTTTTACAAGACTCACGTTAACAATATTGCAGCAGTACGCACACAATCGAAGCGCAGTAAGGATGGCTAGTGTAACTAGCAAGAATACCACGAAAGCAAGAAAAAAGAAGTACGCTATTAACTATTAACGTACCTGTCTCTTCCGAAACGAATGAGTACCTCTCAGACGCTCGTCCTACCATCGTTCCTTCTGAGTCT
+
@BBC@BBBCDDBBBCFIBBBBBBBB8;;C@CBDC@@=@????AA??=?A>A?:9897777$33878;88@?A@A6;<;;;<;$:<<B455505:>96;6B:;9<C;A=AA=:;9<@B@AB@@@BCCDDGCAA?@;;;8;;AAABAA=@:@00-0@>>@@CD?DBBBBB?BB>AA@;??A@?8>8929<<<=<'=;;?<99779871747::<193:;?AA=A???;>>:>9==B<<>><>???AAC;999@@@AA998<955-559495//0)0)06:66:=777
@ATNG8:01306:03378
GATGGTAGCTCGCTGATGATATCTCCAGAAGATCAGGAACTCTAGAAGAATTCAGATTTTTAACACGAGAGTAAACGTAAAAAGAAGGTTTTACAAGACTCACGTTAACAATATTGCAGCAGTACGCACACAATCGAAGCGCAGTAAGGATGGCTAGTGTAACTAGCAAGAATACCACGAAAGCAAGAAAAAGAAGTACGCTATTAACTATTAACGTACCTGTCTCTTCCGAAACGAATGAGTACTACTCTCAGAGACACACTACCATCGTTCCTTCTGAGTCT
+
BB@?=@@@@BCCCCCAABABCBBBDACBB?CCCBCB@B>@@BBCCCACC?B?BBBBCCCC3B@CC=?>BBBBBF>@@B@?@@0>@>B2;;;*:A@?A999B@A?B=@=@C?CAB?BB?@AFFCCBBCCBB@@=@CAB?AACBBCAA>C@DBB?AAB:;9CEAHDDAAA?CB;??B<>?CCC>BBB@B>>>>/>@<@=<<AACAA<A<AA@@:<9<?ACC?BBAAADD?B?ABB?BBB?BBAAACCCCA@@@BBCBB@AA???A>>9=<<;<7<1:5;9;99///
@ATNG8:01313:03385
GATGGTAGGTGCACATGAGTGTATCCAGAAGATCAGGAACTCTAGAAGAATTCAGATTTTTAACACGAGAGTAAACGTAAAAAGAAGGTTTTACAAGACTCACGTTAACAATATTGCAGCAGTACGCACACAATCGAAGCGCAGTAAGGATGGCTAGTGTAACTAGCAAGAATACCACGAAAGCAAGAAAAAGAAGTACGCTATTAACTATTAACGTACCTGTCTCTTCCGAAACGAATGAGTACTGCGTCTCACTCTCGCCTACCATCGTTCCTTCTGAGTCT
+
ABJE@CCE>AABBCDDEBBBCCCCC?CDD=BBCC??=?>A@DDDCC@BB@B?BDC99999*9=ACCCCCDCCB@;@@999:9*;@;@5:99&4@;7=B=BCCEDA=A=AA?B@@<ABABBBBBBBBCCDDCC?CDCC?BBBBBBAA=@<@??<?CCCCAAA???AAAA>@@>AB@:=<??>8@@@>ADDDC/CC?C:88AAA=>:<8=<AA686:ACCC@BBBBBAA?C?BCD=CBA=AAAAACCBBBBCCCC???BBBCC@CCC@CBAAB@B@C@CCEBB989
@ATNG8:01313:03397
GATGGTAGTACATGATAGACGACACCAGAAGATCAGGAACTCTAGAAGAATTCAGATTTTTAACACGAGAGTAAACGTAAAAAGAAGGTTTTACAAGACTCACGTTAACAATATTGCAGCAGTACGCACACAATCGAAGCGCAGTAAGGATGGCTAGTGTAACTAGCAAGAATACCACGAAAGCAAGAAAAAGAAGTACGCTATTAACTATTAACGTACCTGTCTCTTCCGAAACGAATGAGTACGATGAGAGAGCTCTCTCTACCATCGTTCCTTCTGAGTCT
+
BBCB?BCCCCBBBCCCCBBBBBBDD@DDE?EDDCBB?B>A@BCCBB=BA=A?ABA@BBBB5B@DDCBBCCCBBB9??99999*;@>B5;9:&9B>:@CCBBBBCC@B?BA<@??<@A@AACCCCBBBBBCCC@CCBB@CCB@@@996:>BBB@BBBCCBBB?BBBBBB=BB@BBB>AAABA:>>??BCCCC3DC@B988BBBCA<@<@@AA686:@CCC@CBBBBAA>A>AEE>CBB?BBBBBBBBBBBABBCDCBBBB?888;>;C>>;@<?>B>BBB>=>BB
@ATNG8:01266:03407
GATGGTAGGCGACATACATACGCGCCAGAAGACAGGAACTCTAGAAGAATTCAGATTTTTAACACGAGAGTAAACGTAAAAAGAAGGTTTTACAAGACTCACGTCAACAATATTGCAGCAGTACGCACACAATCGAAGCGCAGTAAGGATGGCTAGTGTAACTAGCAAGAATACCACGAAAGCAAGAAAAAGAAGTACGCTATTAACTATTAACGTACCTGTCTCTTCCGAAACGAATGAGTACCTCTCAGACGCTCGTCCTACCATCGTTCCTTCTGAGTCT
+
<<::5;<<8<=@;:66?DB@@;;56166>6;AB?>;A-00/888:6<>7:4544>>>>=,;133333388<==588>>==>,>>9=2999&5<>7;<>?>>==AAA@DC?BBC?BBBABABIEBAA;9:@C=@@?@9<<=::8AA?C?BA@<;>==<===9<<<::@7>?=AB=588===3;7707>>>@.67<655<>8=<A=D<>>?A<A<;:@AA>AA@??>B?B>@AB>BCD@BBB>>>C<??BBB>>>>>@@@A@<??@=BA==A=A<@=A@@@C99:
@ATNG8:01269:03431
GATGGTAGTGTCAGTGCGCGTCGTCCAGAAGATCAGGAACTCTAGAAGAATTCAGATTTTTAACACGAGAGTAAACGTAAAAAGAAGGTTTTACAAGACTCACGTTAACAATATTGCAGCAGTACGCACACAATCGAAGCGCAGTAAGGATGGCTAGTGTAACTAGCAAGAATACCACGAAAGCAAGAAAAAGAAGTACGCTATTAACTATTAACGTACCTGTCTCTTCCGAAACGAATGAGTACTGTATCTATGTGTGCGCTACCATCGTTCCTTCTGAGTCT
+
CCCC@C>AABBDCCBDBCCCBBBCC@CCD@DGCC@?>??AACBAA????=??CCA77777'79?BBBBBAAA?A;CCBBBBB1@@=B:@?@8BCDACCCBBCCBB?C@CC?AAD<??AACDDEBBBCCCCCB=BBBD?A?AABB@@>A?BBC?BBBBACCA?B@@@@@>BB?>=>?BBBBB>BBB?>AAAA/AB=A:::?ABBA8><>???:>;>?BCC?BBAAAAA?A>ACC>CAA>ABBCCBBBBBBBBBAAAAAAAAAAD?@<@>>==:>8<5:9?<<<==
@ATNG8:01272:03432
GATGGTAGATATATGCACGCTCTACCAGAAGATCAGGAACTCTAGAAGAATTCAGATTTTTAACACGAGAGTAAACGTAAAAAGAAGGTTTTACAAGACTCACGTTAACAATATTGCAGCAGTACGCACACAATCGAAGCGCAGTAAGGATGGCTAGTGTAACTAGCAAGAATACCACGAAAGCAAGAAAAAGAAGTACGCTATTAACTATTAACGTACCTGTCTCTTCCGAAACGAATGAGTACTGTATCTATGTGTGCGCTACCATCGTTCCTTCTGAGTCT
+
BIED?CCCCCCCCAAACCCCBBBCC?BAC@DCCC@@>@@CCC??AA>BB>B>?>?=====.=?CCDCCCCC>=<3;<9999:*;C=A5;;;-;CDAECCCCCD;989@@@>ACC?A@BABCCCBCBCCCCCC@DBBB<@@BBBBBB>C?C@@>ABCCBCCC?AAAAAB?BC@BBB>AABBB=BBA>ACCCC2CC?A:99@@@AA<A;??==9<<>@BBD?BCBBBBB=?=?CC>CBB?BBBBBBBBBBBBB>>?>BBBBA@@A=>:=@B??;?:>188==>=AA
@ATNG8:01273:03426
GATGGTAGCACGAGTCACTCATATCCAGAAGATCAGGAACTCTAGAAGAATTCAGATTTTTAACATCGAGAGTAAAACGATAAAAAGAAGGTTTTACAAGACTCACGTTAACAATATTGCAGCAGTACGCACACAATCGAAAGCGCAGTAAGGATGGCTAGTGTAACTAGCAAGAATACCACGAAAGCAAGAAAAAGAAGTACGCTATTAACTATTAACGTACCTGTCTCTTCCGAAACGAATTAGTACCTCTCAGACGCTCGTCCTACCATCGTTCCTTCTGAGTCT
+
5>>C@BCBBBCB;;>@@;;;@ABBB?B;;86@A;<;.9.59977/0*//)/58::::?>?+?8;957=<===3777&3333;>==+::.3,399+87728:::::9882859:8=?@5999:CCCCCB;::>@99247///(////88784:8=<<?BBCBCC?@>@CCBB@=@@:000:>>>BB9@AA588AAA/AA<:877:::8818::;;;7;;@@BBB@BBCCCDD@C?BCB>ABA>B>@@B9918<<999@@AABBAAA<::96<99:>8==D<>>;;;@@@
@ATNG8:01277:03445
GATGGTAGCTCGCTGATGATATCTCCAGAAGATCAGGAACTCTAGAAGAATTCAGATTTTTAACACGAGAGTAAACGTAAAAAAGAAGGTTTTACAAGACTCACGTTAACAATATTGCAGCAGTACGCACACAATCGAAGCGCAGTAAGGATGGCTAGTGTAACTAGCAAGAATACCACGAAAGCAAGAAAAAGAAGTACGCTATTAACTATTAACGTACCTGTCTCTTCCGAAACGAATGAGTACTACTCTCAGAGACACACTACCATCGTTCCTTCTGAGTCT
+
BBCE?B@ADCGDDBBBABBBBCCCC@ECC@BBBBBB?B>AACAAAA?A@?B?@??AAAAB2@?BFBBBA???><573444444#5949.56606=A:>B=BCCBCC@D@BB@DCC:<;AABBBCECCCABBDEAC000<@000A@@A?B@D;;<;ECBBAAC@BBBBBB?BB?BCD?CB:::27<<9<9;;;.;B>K>>>???@@;>;>A;;6;:==@@@>A@?@DBB@B?BBB>C::79A@@BBCCBBBBBCBBAA>>=>>B@A@<@:977)/)/)/6:;=:;;
@ATNG8:01281:03409
GATGGTAGCGCATATCAGCGCAGCCCAGAAGATCAGGAACTCTAGAAGAATTCAGATTTTTAACACGAGAGTTAACGTAAAAAGAAGGTTTTACAAGACTCACGTCAACAATATTGCAGCAGTACGCACACAATCGAAGCGCAGTAAGGATGGCTAGTGTAACTAGCAAGAATACCACGAAAGCAAGAAAAAGAAGTACGCTATTAACTATTAACGTACCTGTCTCTTCCGAAACGAATGAGTACGTGTGCGACGTGTCTCCTACCATCGTTCCTTCTGAGTCT
+
@@@C@DBCCDCBBCCCCDGD;=;CD>EEC@BBBCCC:;:;ABABBB?@@5:17>;@@BBB2B@BCCCCCBBBABFDFCBBBB5BC@C@BBB<CCC?AABBBAA@@@@=@C@CCC>@??@@BCEDCBCBCCCC@CC@@?ABCBCCBA?C@CCC@BBCBBBBC@CCCBBB?CC?BBB?BBBBA9@?>9>===?.=@??:9:BBBBB?A;>?@@=A<@ADCC@BBBCBBD@E@BBC=CCD?AACBBBAAABCBBBABBBBAAAB>>AB?B@AAC@C?B?BBCCBAAA
@ATNG8:01283:03441
GATGGTAGAGAGAGCTCTCTCATCGTACTCATTGTTTCGGAAGAGACAGGTACGTTAATAGTTAATAGCGTACTTCTTTTTCTTGCTTTCGTGGTATTCTTGCTAGTTACACTAGCCATCCTTACTGCGCTTCGATTGTGTGCGTACTGCTGCAATATTGTTAACGTGAGTCTTATAAAACCTTCTTTTTACGTTTACTCTCGTGTTAAAAATCTGAATTCTTCTAGAGTTCCTGATCTTCTGGGCTGCGCTGATATGCGCTACCATCGTTCCTTCTGAGTCT
+
AAAB@CCEDDDBBCCBBBCCCCCDEDCCCCC@=BAA;AB>B@BCCDDDD?BBCCCAC@CCCC?C?CCCBBABBD?99999)7A?BBBB<BBBB?BBC@CD?>>?BBB?ABBBAAAA>AAA>A>BBBB@A;<=DDAA7>>@>>>@@@@BAA><>@<>>=<AA=A;AA>>>>>??:=6666,69=9<><<<.=@@AA9A566::A@@@<AAAA/@==>D=B<==:<<=>>;;:>:>@>>>A255<>19///=;;;@@@@@??@@@@=AAAAB<A<A6:8@AAAA?
@ATNG8:01285:03421
GATGTAGCGAGCGAGTGTGTATACCAGAAGATCAGGAACTCTAGAAGAATTCAGATTTTTAACACGAGAGTAAACGTAAAAAGAAGGTTTTACAAGACTCACGTTAACAATATTGCAGCAGTACGCACACAATCGAAGCGCAGTAAGGATGGCTAGTGTAACTAGCAAGAATACCACGAAAGCAAGAAAAAGAAGTACGCTATTAACTATTAACGTACCTGTCTCTTCCGAAACGAATGAGTACTACTCTCAGAGACACACTACCATCGTTCCTTCTGAGTCT
+
CBBBCBCBCCCCAAABBDDCFDDD@DBB?BCCDCC<@9;:BCBBB>BA=A@BBCCDDDD2C?CCEBBBCCCDD;BB;;;;;';@<@5:99&5<<7<A@;BBBCC@C@CC?CCC@BBB@AABBCBBCBBBCC@BC@@<@CCBBC@?<AACBB?BCCCDBBB@CCCBB???A?ABB?ABB@@9>??<?CCCC2CC?D>>>BBBBA:>:=>@A5637DBBB@BBBBBCB?B?AAA<BBB@BCAAABBCB??>BBBBBBBBBBBBBBC?@>>>C?B>>6;;@;;;;;
@ATNG8:01288:03448
GATGGTAGAGAGACTGTAGCGCACCCAGAAGATCAGGAACTCTAGAAGAATTCAGATTTTTAACACGAGAGTAAACGTAAAAAGAAGGTTTTACAAGACTCACGTTAACAATATTGCAGCAGTACGCACACAATCGAAAGCGCAGTAAGGATGGCTAGTGTAACTAGCAAGAATACCACGAAAGCAAGAAAAAAGAAGTTACGCTATTAACTATTAACGTACCTGTCTCTTCCGAAACGAATGAGTACAGAGAGTACGATATGTCTACCATCGTTCCTTCTGAGTCT
+
955>9CBBCBBBCCBBBCCC@@AAF@CBB@DCCCCB?A=:98898A?CB>@=@ABBCCAA1?9???::9BBA@A<@?@@BCB1BE@>:BDE;CCBACCBBAA@;;7:;@@<A@?;????@BCCCBA@@BBBB@BCBBD<;;:ACAAB?C>A;;59A@?AB?@=??>@@@<@A?99:4:9999+37717<>?A?'?A;55.68>AAAA<A=A<>><A=??B??<?@?::8A?B>BBD<AAB<>>BABAB?@?C@@CDCAA=@===?@??<ABBAD19188=>=>=;;;
@ATNG8:01294:03421
GATGGTAGCTCGCTGATGATATCTCCAGAAGATCAGGAACTCTAGAAGAATTCAGATTTTTAACACGAGAGTAAACGTAAAAAGAAGGTTCTACAAGACTCACGTTAACAATATTGCAGCAGTACGCACACAATCGAAGCGCAGTAAGGATGGCTAGTGTAACTAGCAAGAATACCACGAAAGCAAGAAAAAAGAAGTACGCTATTAACTATTAACGTACCTGTCTCTTCCGAAACGAATGAGTACACATCGTCGTGTCGTGCTACCATCGTTCCTTCTGAGTCT
+
;DDD@DCCCCCCCC@BBBBCECDDD?BBB?CCCCAA>A@BBBBCCB@CB<?=<A?;;;;;.>?BBCCCCAABBC9>>:::::*;A>A?C@CCCCC@CCBBBBBBB>@?ACAHFC?CCDBCCCCCCBBCBBBB?BBBB>A@??AA><7?=A::;;CCDCCCCABBBABB@BB=A@@:@@<<<5::84888888%/:55///9<A><:>=@@>>;>:>>B@@<@B:::BC?A?AAA<ACG@CCAAAACBBBBBBBBCCCBBBAAABBD@BBBBB?B?B?CCBBBCBB
@ATNG8:01299:03424
GATGGTAGGAGACACGTCGCACACGTACTCATTCGTTTCGGAAGAGACAGGTACGTTAATAGTTAATAGCGTACTTCTTTTTCTTGCTTTCGTGGTATTCTTGCTAGTTACACTAGCCATCCTTACTGCGCTTCGATTGTGTGCGTACTGCTGCAATATTGTTAACGTGAGTCTTGTAAAACCTTCTTTTTACGTTTACTCTCGTGTTAAAAATCTGAATTCTTCTAGAGTTCCTGATCTTCTGGGCAGACTCTCACACGCTACCATCGTTCCTTCTGAGTCT
+
;CCC?B6;45=;;;<>?@@<@;CCC;99EDDDABB@C?DC@C@;;:BBCC@CBBCB>A>??=A=A=AABB@A@:@;87878$883:BCB=B@><;>AB?BD?BBBC>=;>BB@AA==9=DF<@<??@>>???;>>>>:>>>@@@>=>A@>?>???6;;=<@@<?<>>>BBBBAA:>>BAA6C<?7::AAA.AAAAC58:@@A=>=??=BBAA/A:::B<A=CC=A?@@@@B<A=AAAAAA;@>>C9@8::>>?>>:;98///9>7:::>>:>;@;??A>>>>>
@ATNG8:01303:03401
GATGGTAGCATCATGCATATCTCACCAGAAGATCAGGAACTCTAGAAGAATTCAGATTTTTAACACGAGAGTAAACGTAAAAAGAAGGTTTTACAAGACTCACGTTAACAATATTGCAGCAGTACGCACACAATCGAAGCGCAGTAAGGATGGCTAGTGTAACTAGCAAGAATACCACGAAAGCAAGAAAAAGAAGTACGCTATTAACTATTAACGTACCTGTCTCTTCCGAAACGAATGAGTACAGAGAGTACGATATGTCTACCATCGTACTTCCTTCGAG
+
@BDF@CBBCBCBBDDCBBDCCCCCC?CCC=CCCC998:?BBBBBBB>BA>B?BB@78898.9<CCBAABBBBCC7>>9:;:;';?:>5999&5<>9>B>BCCCCC@C=AA@BBB?BBBABBBBBBBCDDBBB?CCBB?BBBABBAA=B?BAB?BBBCBCCA?AAABCB>BB?>>>?BACCC<A??<?CDCC/CD=D776AB@>>;><@AAB7:8:@BAA?@@@AAAB?B?BCC>CAC>AAABBCCCAAABBCAABBBB@A<9766.798888/6)/(/)//85
@ATNG8:01310:03447
GATGGTAGTATCTGTCTACGAGAGCCAGAAGATCAGGAACTCTAGAAGAATTCAGATTTTTTAACACGAGAGTAAACGTAAAAAGAAGGTTTTTACAAGACTCACGTTAACAATATTGCAGCAGTACGCACACAATCGAAGCGCAGTAAGGATGGCTAGTGTAACTAGCAAGAATACCACGAAAGCAAGAAAAAAGAAGTACGCTATTAACTATTAACGTACCTGTCTCTTCCGAAACGAATGAGTACTACTCTCAGAGACACACTACCATCGTTCCTTCTGAGTCT
+
;:?B@CCDD@@AA@IIECCCCCC@@<@??<@@@A;;6:8?@?@==@88749<@@@BBFCEC)A=??>???BBBBC=B;@@EEE5BB?B:@@@@0@AB>BAAABA@?@?A@BGAEED?@A??@CBCCGCCCCBBB?BB@A=@@AABBCB>A?B@@=@DBBBCCC?BBBBBB@CC?AAB?BC???8;==8?AABCB)@>9////><?@?<?<???B<B>>>C<;8;CA@?@C@D?AAD>CBB?CCBABBCBBBAADFBBAAAB?????AB>D?>;:18084::;==888
@ATNG8:01266:03453
GATGGTAGCAGACGTGACAGAGCGCCAGAAGATCAGGAACTCTAGAAGAATTCAGATTTTTAACACGAGAGTAAACGTAAAAAGAAGGTTTTACAAGACTCACGTTAACAATATTGCAGCAGTACGCACACAATCGAAGCGCAGTAAGGATGGCTAGTGTAACTAGCAAGAATACCACGAAAGCAAGAAAAAAGAAGTACGCTATTAACTATTAACGTACCTGTCTCTTCCGAAACGAATGAGTACCTCTCAGACGCTCGTCCTACCATCGTTCCTTCTGAGTCT
+
4==A?BCDBBBBBA<AGHIECCBBB@BBC@BBCC::8;@ADCCCAB?BB?B>AABBBDCD2C?BB?>99:?@@A=BABBDDD5EE@C8;;;6;CC@C=;;FHCBB@B@CC@BAC>AAAABCCCCCCDCCCCC@D@@@?BBA>>?AB>A@BA@?@FBBBBBB?BBBCCC?BB?AAC?ABCCC=A9:3::9999%0<7=///<=B@@;@=>>??:?<??C@@=@;:;?DCAF?BCB>BCB@AABABAE?BBABDBAA>AAAFCB<=>><>==>C=@=?ABABAAAAA
@ATNG8:01266:03459
GATGGTAGCACACGAGATCTCATCGTACTCATTCGTTTCGAAGAGACAGGTACGTTAATAGTTAATAGCGTACTTCTTTTTCTTGCTTTCGTGGTATTCTTGCTAGTTACACTAGCCATCCTTACTGCGCTTCGATTGTGTGCGTACTGCTGCAATATTGTTAACGTGAGTCTTGTAAAACCTTCTTTTTACGTTTACTCTCGTGTTAAAAATCTGAATTCTTCTAGAGTTCCTGATCTTCTGGGCAGACTCTCACACGCCTACCATCGTTCCTTCTGAGTCT
+
BBCC?CABCCDDBBBECCCCCCBBBBCCDDBB?BCCD>DCC?CBBBCCC?CCC@@<A@DCCC?B>A?@?CDBBB?<;=;=.=A>A>@@:ACBB?BB?=@@;==CCBB>AABBCAAA;A>>:>;>@>>>@@A;>>@A:>>?===>AAAAAA??=A9<>>=DD;?;??>AABAAA<@?@??6?<A:;;:::+:@6660777///@67;8====.9@@@B=B=>?<==>F>>>=A<?>@A@A7;;CC:C:;<<<?@?@AA@?;5;;=686668386;4?@AA@==>
@ATNG8:01266:03480
GATGGTAGACACGTGTGCTCTCTCGTACTCATTCGTTTCGGAAGAGACAGGTACGTTAATAGTTAATAGCGTACTTCTTTTTCTTGCTTTCGTGGTATTCTTGCTAGTTACACTAGCCATCCTTACTGCGCTTCGATTGTGTGCGTACTGCTGCAATATTGTTAACGTGAGTCTTGTAAAACCTTCTTTTTTACGTTTACTCTCGTGTTAAAAATCTGAATTCTTCTAGAGTTCCTGATCTTCTGGATAGCGACGCGATTTACTACCATCGTTCCTTCTGAGTCT
+
779A:A@BCCC@AACBABCCBBBBBAA@BBCB@BCBC=BB@B@BBBBCCC?CDCBB>B?BBBB@C?ABACCFD@?;:::9:(373<=;;39BAA?B::399378=?:?=<?@@@>AA;=>><?=BB=====@>HAAA588@??>>>@AAADA@@@<>=====:=:==>>>????;?AADC5A<A8::::::&:<666.668//.9657-5522$2555:5949=5>@@@>>>7:79A>>;;7;??;?@AA@?>>>>=;;;3;=>?><>@A@@;@6;5;?@>>>@A
@ATNG8:01267:03451
GATGGTAGCATCATGCATATCTCACCAGAAGATCAGGAACTCTAGAAGAATTCAGATTTTTAACACGAGAGTAAACGTAAAAAGAAGGTTTTACAAGACTCACGTTAACAATATTGCAGCAGTACGCACACAATCGAAGCGCAGTAAGGATGGCTAGTGTAACTAGCAAGAATACCACGAAAAGCAAGAAAAAGAAGTACGCTATTAACTATTAACGTACCTGTCTCTTCCGAAACGAATGAGTACGATAAGAGAGCTCTCTCTACCATCGTTCCTTCTGAGTCT
+
:<AA>A@:::;AB;9;>BBBDCA;;044<7<===5:055989<=:?=?B6?588===BB=+=5844443/;>@;5///<;;;+<<7>:?@@2>AB?BBBDDBBA@?@@DC?BAA;;;DBBCCABABBA@@;;4;B?@<;;:??@::6;>AAB@BBBB@@?A?BBDBCB?AB=???;>=0000*00/6;====0=83988779:9:78;A;AA/7055::?=@@@?;;?8@9B>C>?BA7<338>BBBBDE@BBBC?@@@A><=>::47==<@>A>B@BCBBAAAB
@ATNG8:01267:03495
GATGGTAGTGTGTCTCTGAGATTAGTACTCATTCGTTTCGGAAGAGACAGGTACGTTTAATAGTTAATAGCGTACTTCTTTTTTCTTGCTTTCGTGGTATTCTTGCTAGTTACACTAGCCCATCCTTACTGCGCTTCGATTGTGTGCGTACTGCTGCAATATTGTTAACGTGAGTCTTGTAAAACCTTCTTTTTTACGTTTACTCTCGTGTTAAAAATCTGAATTCTTCTAGAGTTCCTGATCTTCTGGAGATACACATGATACTCTACCATCGTTCCTTCTGAGTCT
+
;:::8<==BCA@BB;6666===?0000//7772;<<>6==;B@BA=BC>C>A:::99)5.5:54.57<<=C@A<?B?CCDDDE)6646<=;09555499<75515==@<<8<@@@@??@B69:A6:6:B;9;ABB@CBCC@CBBBCBDC;<0@>><@@+000+0<;>098@;;><;;7;;=?C2@=A;;;;;;;%;BBBD>D;<0=000008<<<<,<<999498@C?@@?>959497@<<;??498@49:;:9=999?@@@<=7777717;;;=>B@B?BBBBBB@>
@ATNG8:01272:03474
GATGGTAGGCGTGTGAGAGTCTGCCCAGAAGATCAGGAACTCTAGAAGAATTCAGATTTTTAACACGAGAGTAAACGTAAAAAGAAGGTTTTACAAGACTCACGTTAACAATATTGCAGCAGTACGCACACAATCGAAGCGCAGTAAGGATGGCTAGTGTTACTAGCAAGAATACCACGAAAAGCAAGAAAAAGAAGTACGCTATTAACTATTAACGTACCTGTCTCTTCCGAAACGAATGAGTACGATGAGATCTCGTGTGCTACCATCGTTCCTTCTTAGTCT
+
@?@G@CCC@BBBBCDCCCC@@ACCG?EBB=CCDDBB?B?BBCCCCC?CD=A?CCB@@@@A2@?CDAAACDDBBB=ABBAAAC3BB>@8;;;5??C?CAA=BA???7;6:@<@@@<@>>>@@???AAAAAAA@;;<<@;>>@AA@@@;@<@@@;@???DDD9>>???CC>AA>ABB;?:6668)8<<7;=>==/8818999@@@BD;A<AA>><>;>A@@@<@==>8994:7;AD;???<?@@BB@AAD?>>BA??>@@AA<;;?AA;?;;;>;>=A<AA;??=??
@ATNG8:01274:03467
GATGGTAGTATCTGCACACTCTGTCCAGAAGATCAGGAACTCTAGAAGAATTCAGATTTTTTAACACGAGAGTAAACGTAAAAAGAAGGTTTTACAAGACTCACGTTAACAATATTGCAGCAGTACGCACACAATCGAAGCGCAGTAAGGATTGCTAGTGTAACTAGCAAGAATACCACGAAAGCAAGAAAAAAGAAGTACGCTATTAACTATTAACGTACCTGTCTCTTCCGAAACGATGAGTACTATAGACTATCTGAGACTACCATCGTTCCTTCTGAGTCT
+
956DACCCCCBBBCBCBCABBBBBB@CBB?A@CCAA=@<<<<00/;6;;6;:>><=?A@@A':49@@9:9BBBBC=BAAAA@A0@A=>2::;4;BB?ECCBBBCBC@B@BH>AAC=A@BBCCCECCCCBCCDC@BBBD=@@BDEBBB>A?@@<@@ACECCBB@AAABBB?BB@BBB<??ABA;AAA?@@@@@@'@@=///7=DDBB;?;@BBB:>:=BEIE@ABBA@@B?B@CCC>CBBBBCAAACCCCBCCBB?ACCCBBBCCBB?BBBBB?B@B?CCDCD988
@ATNG8:01280:03498
GATGGTAGGTGCACATGAGTGTATCCAGAAGATCAGGAACTCTAGAAGAATTCAGATTTTTAACACGAGAGTAAACGTAAAAAGAAGGTTTTACAAGACTCACGTTAACAATATTGCAGCAGTACGCACACAATCGAAGCGCAGTAAGGATGGCTAGTGTAACTAGCAAGAATACCACGAAAGCAAGAAAAAGAAGTACGCTATTATCTATTAACGTACCTGTCTCTTCCGAAACGAATGAGTACAGAGAGTACGATATGTCTACCATCGTTCCTTCTGAGTCT
+
@??B?CDF@CBCBBBCECCCDCCBB?ABC@CCCCAB?B@CCBBCCC?BC?C?BBCDCCDD0D@BBCCCCDDDDD>CBBBBBB2BB?C?CCC;CBB?CBBBCBBBA?B?BB?BBB?BBBBBCCCCDDDDBBBB?BDDD?ABBAAAAB?B@ECB?BBCCCCCB?BCCBBB?BD?>>>587???9889299999(9A<A:;;;;;AA=@@@@@@<?<?BA?>:>888:BC=B<???:>>>;?888AA???==>@@@@@>>>A@@>><;:>???D<@<@<A>>>@@@@
@ATNG8:01283:03483
GATGGTAGCATCATTCATATCTCACCAGAAGATCAGGAACTCTAGAAGAATTCAGATTTTTAACACGAGAGTAAACGTAAAAAGAAGGTTTTACAAGACTCACGTTAACAATATTGCAGCAGTACGCACACAATCGAAGCGCAGTAAGGATGGCTAGTGTAACTAGCAAGAATACCACGAAAGCAAGAAAAAAGAAGTACGCTATTAACTATTAACGTACCTGTCTCTTCCGAAACGAATGAGTACGTGTGCGACGTGTCTCCTACCATCGTTCCTTCTGAGTCT
+
BBCC@CBBDCCDBC?CCBBCCCEBA@BCC@CBBB??=@?BBCBCBB?BB?B?CCBBBBBE3B@CCCCCCBBBBB9:9<AAAA0A@<@;@@@7ABB@CAAABBDDC@B?BB@CCC?ACBABBBBAABDBCCCC?BBBB>@@BB@??B?D>B::7;AAAABBC@AAABBC?BB????<??:::,7<<9<<<<<<&<==;758AAAAA=A8;:==:<;?@@@@?BAA@@?=9=:@?@9>@@398<@ABBBBBBBBAA>??????@<>=>>>>=>C?B@B?BBDAA???
@ATNG8:01286:03497
GATGGTAGTGTCATATGAGAGTGTGTACTCATTCGTTTCGGAAGAGACAGGTACGTTAATAGTTAATAGCGTACTTCTTTTCTTGCTTTCGTGGTATTCTTGCTAGTTACACTAGCCATCCTTACTGCGCTTCGATTGTGTGCGTACTGCTGCAATATTGTTAACGTGAGTCTTGTAAAACCTTCTTTTTACGTTTACTCTCGTGTTAAAAATCTGAATTCTTCTAGAGTTCCTGATCTTCTGGAGATATCATCAGCGAGCTACCATCGTTCCTTCTGAGTCT
+
456>;>>>>=>>CBBCCCCBBBCCBBBAA@;@8<>C>6=B=@<;;><<<>:B=?>=:@<>>=<9?<?><A@A@AC@@@@@8@C>?@CF>ABCC;;9CBGFADHCCCB?AAAAACAA=@CD@C@AABBABACAH<;;<@@ABBAAACBBCC;;;?=@9:6:>;>:@??AA@A@@<?@AA@3@4;4;@@@@*9::;;/99@A@BCCBB5;;;;*;9::949@BD@CBBAB;;7:@BAABAA>A@@;@BBBBCBBBIEFCCCCAA;;5;;::A=A?B>A@FDBBB@
@ATNG8:01293:03492
GATGGTAGAGAGACTGTAGCGCACCCAGAAGATCATGAACTCTAGAAGAATTCAGATTTTTAACACGAGAGTAAACGTAAAAAGAAGGTTTTACAAGACTCACGTTAACAATATTGCAGCAGTACGCACACAATCGAAGCGCAGTAAGGATGGCTAGTGTAACTAGCAAGAATACCACGAAAGCAAGAAAAAGAAGTACGCTATTATCTATTAACGTACCTGTCTCTTCCGAAACGAATGAGTACAGAGAGTACGATATGTCTACCATCGTTCCTTCTGAGTCT
+
899@<@BDCCBCCCC@CECBBBBAA=@@@ACCC@@;=;@CCCCCBC@BC>@>@CC@AAAA2@=ABBBCCCCAAA;@C??@@@1@A>C4;;;.<AB?CCCBBBCCC@B@BB@BCD?BBBBCCCCCCBBBCCCC@CC@@;@A@@@B@@=AACAA=ADC;;;BC?CCDCBB@??<?AA?A;;;=5;00)00000(-:<@000AAB@B>B@@@AA<><>>>@A<AA@@@AB;>99993;==:;;;;==>????@???AA;;;ABA;;;A<>>@@C=C<@7;;??===>
@ATNG8:01295:03465
GATGGTAGTGATACAGATCAGACACCAGAAGATCAGGAACTCTAGAAGAATTCAGATTTTTAACACGAGAGTAAACGTAAAAAGAAGGTTTTACAAGACTCACGTTAACAATATTGCAGCAGTACGCACACAATCGAAGCGCAGTAAGGATGGCTAGTATAACTAGCAAGAATACCACGAAAGCAAGAAAAAGAAGTACGCTATTAACTATTAACGTACCTGTCTCTTCCGAAACGAATGAGTACGATGAGATCTCGTGTGCTACCATCGTTCCTTCTGAGTCT
+
:::C@D;<;CGCCCDECBBBECCCC>A@C@CCBB@@=@9ABCDBAB>=>>??AAAAABBB+=8>>=BBBA@???88:@@@@B2:;697@@@9BCEADAAACBBBB@J@BB@CBD@BADCDCBBCCCCCBCCD?CBBB@BBBBCBBB@B?C;;:;BBCCDCB?BDBBBA?BB?999=@@@@@9?:93:?@@A2@A?B888>>>FB=A<??;;7;<@ACCC?ABDBDBD?B?BBF>EBB?99:CCAA@@>BBCBA@888??=;;;BB<A===?=B=B:=;;;>=>?
@ATNG8:01298:03453
GATGGTAGAGAGAGCTCTCTCATCGTTCATTCGTTTCGGAAGAGACAGGTACGTTAATAGTTAATAGCGTACTTCTTTTTCTTGCTTTCGTGGTATTCTTGCTAGTTACACTAGCCATCCTTACTGCGCTTCGATTGTGTGCGTACTGCTGCAATATTGTTAACGTGAGTCTTGTAAAACCTTCTTTTTACGTTTACTCTCGTGTTAAAAATCTGAATCTTCTAGAGTTCCTGATCTTCTGGTGTCTGATCTGTATCACTACCATCGTTCCTTCTGAGTCT
+
;55@;?DCCCCCCCFBCBCBBBBBBB:BCC<BBCC>AB?C?B@@ACFCGECBCB@C>BBBB>A?BBBBAAA@@>?BDCD1:;9:BCD@A@BB?DCD@::8::@AAA?AAABAABB<?>B?B=AA?AA===<@AAA>AAA@>><;;A@@@C>>?;AFC=;;7;<AA@>==@==8=>>??5?;?<@@AAA/>;676.767///;;/818AAA/AEA>><>>@;>>>>;;;:>:>>@;;;;>?B<>>>>>>>CCA@??A@@@B>><>???A;>:>:::;AAAAA
@ATNG8:01300:03450
GATGGTAGCGCACACATAGATACAGTACTCATTCGTTTCGGAAGAGACAGGTACGTTAATAGTTAATAGCGTACTTCTTTTTCTTGCTTTTGTGGTATTCTTGCTAGTTACACTAGCCATCCTTACTGCGCTTCGATTGTGTGCGTACTGCTGCAATATTGTTAACGTGAGTCTTGTAAAACCTTCTTTTACGTTTACTCTCGTGTTAAAAATCTGAATTCTTCTAGAGTTCCTGATCTTCTGGCTCTCGTAGACAGATACTACCATCGTTCCTTCTGAGTCT
+
A@AC@ECA@;BBBAAACBCBBAADCCDCBBBD?BCCC>BB?B@BBBBACC@BBBBBAG@BBBA>A<BBBBDBBBB@CCEEC3CB9::AAA6BAA?A@@<@A=999CCC@CAABBDBB?AA@;?<;A==>?@B<@??A=CDBBBA@@@AAAAAAAA?C@@>@B?BAECDCBBBBB?AA@A@3@>A>A@A@3@ABAB7<;A@CBC;;;?CBBB2BA@AA=@=@B@CCD@@@@=@?AAAC@@=@@B?BE;;;BA;;;BC;;;B@CCC?CCBDE?B?B@BBBCDB??
@ATNG8:01300:03483
GATGGTAGTACATGATACGACACCAGAAGATAGGAACTCTAGAAGAATTCAGATTTTTAACACGAGAGTAAACGTAAAAAGAAGGTTTTACAAGACTCACGTTAACAATATTGCAGCAGTACGCACACAATCGAAGCGCAGTAAGGATGGCTAGTGTAACTAGCAAGAATACCACGAAAGCAAGAAAAAGAAGTACGCTATTAACTATTAACGTACCTGTCTCTTCCGAAACGAATGAGTACAGAGAGTACGATATGTCTACCATCGTTCCTTCTGAGTCT
+
955=7;;@@@BB;96>>>@AACC?BBB?BBCDGACFBBCCCCCACD?B@BD>:;;;;*;:>?A@??AAAC?9<@99::9(9A?B@CCC:?>B=A@AAA@BBC?D7;;;:9:5:;::=:;;@A@@A;;;@=;;;C=???=:8:@<@<A>B?BB>;>A8817352:;?BB>ABB>??777(78937AACB/AA:>>A??>>>>:><>=>@8<8:;:<=8=>>878=:>9<==5=AA=ABBEBBCCBCABBA@@;;;>=>>@::;:===<=8=:=9=;;:=>:6
@ATNG8:01301:03459
GATGGTAGCGCACACATAGATACAGTACTCATTCGTTTCGGAAGAGACAGGTACGTTAATAGTTAATAGCGTACTTCTTTTTCTTGCTTTCGTGGTATTCTTGCTAGTTACACTAGCCATCCTTACTGCGCTTCGATTGTGTGCGTACTGCTGCAATATTGTTAACGTGAGTCTTGTTAAACCTTCTTTTTACGTTTACTCTCGTGTTAAAAATCTGAATTCTTCTAGAGTTCCTGATCTTCTGGTTATGACTAGTGTACTACTACCATCGTTCCTTCTGAGTCT
+
:99:5::;:;==69:FCCCCCDCCCCDCCBBC?BBCD?DE@B@BCCCDDDACAA?B?@6<7/0*/7;79;BBBBC@AAAAA0>@9=@@@9?@BB=AAC>BC@CCDCCH=;=CDCCBB>@@B?A?ECAABBBB?B;;;9;;FDCB;;;;;;BBBAA>A;;6:@;@?@@@CCCCAA?@B@BC>C=A=@BBBB2BBCCC:;=DCCHHAAA@CDDD5CAABC>B>BB@BCDCDCC@B@BCCBCB?A@B=B8<<CCECCCBCCCC;;;CDDACBBBC@C@H?B;;:DAAA
@ATNG8:01305:03452
GATGGTAGATACTCGCTGATACACCCAGAAGATCAGGAACTCTTGAAGAATTCAGATTTTTAACACGAGAGTAAACGTAAAAAGAAGGTTTTACAAGACTCACGTTAACAATATTGCAGCAGTACGCACACAATCGAAGCGCAGTAAGGATGGCTAGTGTAACTAGCAAGAATACCACGAAAGCAAGAAAAAAGAAGTACGCTATTAACTATTAACGTACCTGTCTCTTCCGAAACGATGAGTACTGTATCTATGTGTGCGCTACCATCGTTCCTTCTGAGTCT
+
ACCG@BBBCB;96=666CECED@@@;@>@=@;;:CB@C@BBBB=@@?BC@D@CCBBDDDD5B?ACCBCBCDDDI=AA;;;;;*4:259??@2==C@C@CCCCC@@>@=AB;A@@5:;@@AA@@BA?@@B@A@@BBCD<<;ABBBBB=A>A;<5;@AA@??B>AAAB@@<@A<99:>A???B9>993000000%0:6//.7989:::<=?>??=D<AACBB?D@@@??B>B<@@@8A000:::<=CBBBBBBBB?@?BB@@AA@>><>B>>><A7;6;<==<<==
@ATNG8:01305:03482
GATGGTAGGCACTGCGCACACATCCCAGAAGATCAGGAACTCTAGAAGAATTCAGATTTTTAACACGAGAGTAAACGTAAAAAGAAGGTTTTACAAGACTCACGTTAACAATATTGCAGCAGTACGCACACAATCGAAGCGCAGTAAGGATGGCTAGTGTAACTAGCAAGAATACCACGAAAGCAAGAAAAAGAAGTACGCTATTAACTATTAACGTACCTGTCTCTTCCGAAACGAATGAGTACTACTCTCAGAGACACACTACCATCGTTCCTTCTGAGTCT
+
:::;:<<B9B;;;<959A=CGCCFF?CCB@BCCCCCAC@CBBBDDB?BB@C?BCBBCCCC3C?CCCABBBBBAB;:9;AAAA0AA<A5<;;*:BB@CCCBBCC@@=@@AA?BBD?DCCCBBBCCBBBBCDBB?@A;;6;?@BBC@?=A@GCC?@@@CCCCC?BABBCB@DD?@??=@@:99+9<<998989(7>8=>@@@@@AA<@<@@@@7;7;?BBC?CA@@@??;@>@@@;A??<?C???C?@?CBBCCCBAA>==A?>>=A<A@?>>18185;>=;;;;;
@ATNG8:01308:03478
GATGGTACGTATAGAGGCTCTACATAGTACTCATTCGTTTCGGAAGAGACAGGTACGTTATAGTTAATAGCGTACTTCTTTTTCTTGCTTTCGTGGTATTCTTGCTAGTTACACTAGCCATCCTTACTGCGCTTCGATTGTGTGCGTACTGCTGCAATTATTGTTTAACTTGAGTCTTGTAAAACCTTCTTTTTACGTTTACTCTCGTGTTAAAAATCTGAATTCTTCTAGAGTTCCTGATCTTCTGGTGCGCTACAGTCTCTTCTACCATGTTCCTTCTGAGTCT
+
-6680.--/:<77955.5559;<<=<@A@:55=A095=<2;<040433:;33-33733,333991728:99:;:::6:6:::*226>===09<==7ABC>A?16856665558:;<;@<@@B=B=<979999<6:869.25<;778<9;<>>>99<161575666.6)--(-4275616==<<0;5;5;;@@@+==@@@466;=<:;95944=;=+::::<8<7<<:888=4447<6::888</755+2222222223877..*.33=-22::/5,2+26655535
@ATNG8:01313:03455
GATGGTAGGAGACACGTCGCACACGTACTCATTCGTTTCGGAAGAGACAGGTACGTTAATTGTTAATAGCGTACTTCTTTTTCTTGCTTTCGTGGTATTCTTGCTAGTTACACTAGCCATCCTTACTGCGCTTCGATTGTGTGCGTACTGCTGCAATATTGTTAACGTGAGTCTTGTAAAACCTTCTTTTTACGTTTACTCTCGTGTTAAAAATCTGAATTCTTCTAGAGTTCCTGATCTTCTGGGCAGACTCTCACACGCCTACCATCGTTCCTTCTGAGTCT
+
:AAA?CAA>BBBBCCCBA@ABDCCCBCBCIBB?BBBB>BD@C;:;BBB@@=@CAAA@C?A=??=@?ECBBBCCA@=?CCCD2B@8?9::,7??A=AAC?BB>>>?BBA?CCB@??AA=?>@<A<==<==;::<AAAA;???A@@?>>>AA@@@@@5688:>>;?=AAABBAA>>:=?@DD;F=C;AAAAA/>>9::0;>====?<;:76@@@,@///=7=7??=AA@@;;;=B=BA@@@@766;=4;///66=;@@@@@@@<@@@=?;;;A<@<@<@@@?@>>=
@ATNG8:01266:03522
GATGGTAGTAGTACACTAGTCATACCAGAAGATCAGGAACTCTAGAAGAATTCAGATTTTTAACACGAGAGTAAACGTAAAAAGAAGGTTTTACAAGACTCACGTTAACAATATTGCAGCAGTACGCTCACAATCGAAGCGCAGTAAGGATGGCTAGTGTAACTAGCAAGAATACCACGAAAAGCAAGAAAAAAGAAGTACGCTATTAACTATTAACGTACCTGTCTCTTCCGAAACGAATGAGTACTACTCTCAGAGACACAATCGTTCCTTCTGAGTCT
+
AAAC@CBBCCBBBCDDCBCFDCBBB?BCB?CCECBB>A?BBCDCCC=BB@D?BBCBBBBB3C?ABBBBBBEBBB<??@BBBB2@@;A5;;;.;CCAGCCFCCCBB@CACC@BBC>ABCABBCDFECCCCDCB?BC@@<AAAAABAA>B@EAB?CCCCCBCC?CAACCC@BB>BBA9>>::::+:9939:::::%:><?826>>>>><@<>?AE<?<>>ABB?@@@A?>>9<<@>>9@@@<?AACFDDFAAACCCDBAABCCAA<A===<A<A:==@@@@>>
@ATNG8:01267:03530
GATGGTAGTACATGATAGACGACACCAGAAGATCAGGAACTCTAGAAGAATTCAGATTTTTAACACGAGAGTAAACGTAAAAAGAAGGTTTTACAAGACTCACGTTAACAATATTGCAGCAGTACGCACACAATCGAAGCGCAGTAAGGATGGCTAGTGTAACTAGCAAGAATACCACGAAAGCAAGAAAAAAGAAGTACGCTATTAACTATTAACGTACCTGTCTCTTCCGAAACGAATGAGTACGTGTGCGACGTGTCTCCTACCATCGTTCCTTCTGAGTCT
+
?AAB@CCBCCDCCAA@A@@C;;;BC=@AA<ABBBCB6;8;::BCBC?BA=@<==>;::;;';=BBBDC@A;;9=0=99:<<<+<=7<.555&5@@=@C;;;CB;;;;@CD@BCC?ABBAABBCCCCCCCCBB=BCDD@CBBCCDCB@C@CAA=A;;;BCCBADDCDBB?BG@BBB?BBBDD=AAB;:99999%9?;=:79BBBBC?B?BBB>;>=@@ECDACCCCBBB?B?BBC=CBC>AAAAAA@?????ABBBBBACCCC@???????BB?B?D@CCFCC@@?
@ATNG8:01269:03503
GATGGTAGATACTCGCTGATACACCCAGAAGATCAGGAACTCTAGAAGAATTCAGATTTTTAACACGAGAGTAAACGTAAAAAGAAGGTTTTACAAGACTCACGTTAACAATATTGCAGCAGTACGCACACAATCGAAGCGCAGTAAGGATGGCTAGTGTAACTAGCAAGAATACCACGAAAGCAAGAAAAAGAAGTACGCTATTAACTATTAACGTACCTGTCTCTTCCGAAACGATTGAGTACACACTCTCATATGACACATCGTTCCTTCTGAGTCT
+
@?AC@CDDBCBCCBB@CBA??@ABB=BBF@BCCAAA>A?ABBBCBB?BB?C@BCAAABBA2B?9:9BCCFBCBC>??@BBBA3;;:;?CCC9CCC@AAAB@@@BB@B@BC@AAA;;;BCC@ACCCCDDBBCC@C:;:=;9:A@@@A;@<@;;5;B@@?CBCAAAABBC@BD?BBB?AAABD:@AA<@;==>.;;:>;;;>>>?D<A<ABBB7;5;>AAC?@@?AA::80<>@@7@0009>>>ABBBBBBBB@A@@@@CCCBBBBABA?A?B?BBBBBCCB
@ATNG8:01273:03536
GATGGTAGTACATGATAGACGACACCAGAAGATCAGGAACTCTAGAAGAATTCAGATTTTTAACACGAGAGTAAACGTAAAAAGAAGGTTTTACAAGACTCACGTTAACAATATTGCAGCAGTACGCACACAATCGAAGCGCAGTAAGGATGGCTAGTGTAACTAGCAAGAATACCACGAAAGCAAGAAAAAAGAAGTACGCTATTAACTATTAACGTACCTGTCTCTTCCGAAACGAATGAGTACTATGTAGAGCTCTATACTACCATCGTTCCTTCTGAGTCT
+
5<<>@BBCCCCCAA@CBBBCBBBBB?BBB>BCBBBB=@=@BBBC@@=@A=@=@@@;;;;;';;ABCCA<CCCII=BB;;;;;*;A;@<ACB:CFCADCCBCCDCB@B@BB?BBC?BBBBBBAABDDDCCBCDADF999:BAAAA?@;@<AA@=ACBBBCCC@BCCCCB?BB=BCF?AD:99+9==99:::9:%9@<>98:FCBCC>?<>CCA:=:>BDCC@CB@@ACC@C@CCD>GAA>@DDBBBBCBBDDDBABBAAABBBBBBC>>@??@;?8=5::=:::==
@ATNG8:01274:03516
GATGGTAGGCACTGCGCACACATCCCAGAAGATCAGGAACTCTAGAAGAATTCAGATTTTTAACACGAGAGTAAACGTAAAAAGAAGGTTTTACAAGACTCACGTTAACAATATTGCAGCAGTACGCACACAATCGAAGCGCAGTAAGGATGGCTAGTGTAACTAGCAAGAATACCACGAAAGCAAGAAAAAAGAAGTACGCTATTAACTATTAACGTACCTGTCTCTTCCGAAACGATGAGTCACACACCTCTCATATGACACTACCATCGGTTCCTTCTGAGTCGT
+
>;@>5:<<7::;9945555;<=;;;15555;==AAA?A@CBB@AAEAED@C@CCCCBCCC3C?CBBCCCDBBBB>>>@DDDD2CFAC=AAA7ABB>AA@BAA@;;:;@CD@EAA>BB?@ADGCCBCBDDCBB?AAAC=AAAAAB??;@@BCB@BCBBBDCC?BBBAAA?BB?999599AAC7<:84888888%8;8;7689;<8638=DA@@<@;?=@@A>9777733,/4666.6---,,,----//55,2255222588;;::::38///(/49383898777333
@ATNG8:01274:03524
GATGGTAGTGTGTCTCTGAGAGTCAGTACTCATTCGTTTCGGAAGAGAACAGGTACGTTTAATAGTTAATAGACGTAACTTCTTTTTCTTGCTTTCGTGGTATTCTTGCTAGTTACACTAGCCATCCTTACTGCGACTTCGATTGTGTGCGTACTGCTGCAATATTGTTAACGTGAGTCTTGTAAAAACCTTCTTTTTACGTTTACTACTCGTGTTAAAAATCTGAATTCTTCTAGAAGTTCCTGATCTTCTGGGATGTGTGCGCAGTGCCTACCATCGTTCCTTCTGAGTCT
+
44:<8<666?@;;;<;655::////9///78-/+/;;;39;75055--(---(-55544)47444:57)/////777)/43::<<<'44.449:0445<8<=>.5545555::5566;;>@@8=;>;>4955;/////)/7::4<<;;;=====>;;;=<@;@5505;7:3555:<<;997;55555$5.5.55555$5:999)/-------5695<<::(:;;;<8=8=<:==554.44.475556668=:::.///////5=<;;;;;156=8==666<@:A<?///<///
@ATNG8:01275:03523
GATGGTAGGCGTGTGAGAGTCTGCCCAGAAGATCAGGAACTCTAGAAGAATTCAGATTTTTACACGAGAGTAAACGTAAAAAGAAGGTTTTACAAGACTCACGTTAACAATATTGCAGCAGTACGCACACAATCGAATCGCAGTAAGGATGGCTAGTGTAACTAGCAAGAATACCACGAAAGCAAGAAAAAGAAGTACGCTATTAACTATTAACGTACCTGTCTCTTCCGAAACGAATGAGTACGATGAGATCTCGTGTGCTACCATCGTTCCTTCTGAGTCT
+
CBBD@BBB@B@AAFCCCCCBBBBBC>CCG@CCBBBC@C?BBCBBBB?AB?B?BACBBBBB3BBBBBBBBCBBB=BAAACDC1@?<>9>@A9@AC?BBBAAA===8=8=>;???:==??@@@@@@@@@@B??=???@:@AA@>>8:6:;A<;:=>>>BB>=:;;;ACC?BB?@@A?AA887.9=>:AAABA/AB=AA@@?@AAA:?:?==C=C=?A>>>=???A==><A<==<7<AA?AAA@@@@===BAAA>>=<<:9:==???<@@@@@<@<@<???AAAA?
@ATNG8:01276:03503
GATGGTAGTCTCAGATAGTCTATAGTACTCATTCGTTTCGGAAGAGACAGGTACGTTAATAGTTAATAGCGTACTTCTTTTTCTTGCTTTCGTGGTATTCTTGCTAGTTACACTAGCCATCCTTACTGCGCTTCGATTGTGTGCGTACTGCTGCAATATTGTTAACGTGAGTCTTGTAAAACCTTCTTTTTACGTTTACTCTCGTGTTAAAAATCTGAATTCTTCTAGAGTTCCTGATCTTCTGGGTCTCTCTCTCACGCACTACCATCGTTCCTTCTGAGTCT
+
A9;6:?;;ACCBCCCCFCBBBCCDCCBBBB@@?@DBH?BB?BACCBBB<A8AABBB?C@CBBCAE@ABCBCCCCC?@@DDE3BC>ABFK>@@AB?BAB=AC9;;CCDCACCDCCCAC?AEE>A?ACCCCBCB@CCCC@CBBBCBBBB@@@;;;AB?;;;@CD?B=A:;9><B==9=;;:;-929299999$9===D79:BABBBA@>2:::9':>>@@<@?BB?BBBBBAA?C?AAA@@@=A@@@:A@@BB@@@@@BBCCCBBEC@CBBCE@D:;::?BBCB??
@ATNG8:01278:03527
GATGGTAGTGTCATATGAGAGTGTGTACTCATTCGTTTCGGAAGAGACAGGTACGTTAATAGTTAATAGCGTACTTCTTTTTCTTGCTTTCGTGGTATTCTTGCTAGTTACACTAGCCATCCTTACTGCGCTTCGATTGTGTGCGTACTGCTGCAATATTGTTAACGTGAGTCTTGTAAAACCTTCTTTTTACGTTTACTCTCGTGTTAAAAATCTGAATTCTTCTAGAGTTCCTGATCTTCTGGGTGTATCAGCGAGTATCTACCATCGTTCCTTCTGAGTCT
+
:<AE@DBCCBA@<666;>@@FBAB?@>>>6655:>>>854255556=@AA7;;;;;::9<9668A=BB@>@::44.44444$44388>>2555549DD>CC;9:BBBCABBCBBBAA?ACBADADCBA;:;A?BBBC?AABBCAABCBBBCCCBCACCB@BC?A<@@@@A@A@C>BBCCC;D@C@BBBCB0AB;;;0;??@CCBC;<;<DDD5CBBBB>B?BEACCCCCBD@CA;<;D;;7;@AA9;;;@ABBBABABCBBBBAB?;;;;@;@6;6;;:CCEBB
@ATNG8:01279:03541
GATGTAGTGATACAGATCAGACACCAGAAGATCAGGAACTCTAGAAGAATTCAGATTTTTAACACGAGAGTAAACGTAAAAAGAAGGTTTTACAAGACTCACGTTAACAATATTGCAGCAGTACGCACACAATCGAAGCGCAGTAAGGATGGCTAGTGTAACTAGCAAGAATACCACGAAAGCAAGAAAAAAGAAGTACGCTATTAACTATTAACGTACCTGTCTCTTCCGAAACGAATGAGTACGATGAGAGAGCTCTCTCTACCATCGTTCCTTCTGAGTCT
+
BBBBBDCCCCDCCCBCCCCCCCCC@CDC?CCCCAA?A@BCBBBAA>BB?B?BBBBBBBB1B@CCBBBCBBBBB9@>?ABBA0AC>B5;;;.;AB@BCBCIDCCB?B@CC?CDD>@?BBBCBCCCCCCCDAB?ACBB@B@AABBBB>C?C9989BBBDCCC?CABBCA?BA?888;?@999+9=<99:::::%:@<A:9:BBA@@;@;@@EE:>:>@CCC@CBBCABA=@=A@@9C::9;CCCCAAABAAACABBBBB???>;==?7=>>>B@B>B>BBCAAB>>
@ATNG8:01283:03532
GATGGTAGGCGAGAGTGAGACGCAGTACTCATTCGTTTCGGAAGAGACAGGTACGTTAATAGTTAATAGCGTACTTCTTTTTCTTGCTTTTCGTGGTATTCTTGCTAGTTACACTAGCCATCCTTACTGCGCTTCGATTGTGTGCGTACTGCTGCAATATTGTCAACGTGAGTCTTGTAAAACCTTCTTTTTACGTTTACTCTCGTGTTAAAAATCTGAATTCTTCTAGAGTTCCTGATCTTCTGGTGAGATATGCATGATGCTACCATCGTTCCTTCTGAGTCT
+
:<@E@D@@?@DA@@BCBBDCCCBCCCA@A?@@;ABBC=CD@C@BBAABBA?ACB@@=A000??6?:?@BBBCB>@<77333$39699:::.9;::6<<=8CD>>??AAC@CCBCAAAA;>@>:>78:AA???A<AAAA:??AA@@@???AAA;;;><>BB<??@@=AAA>>>@?>8=8888)8:>989888(8<==>7>>>;;:>>>>=AAAA/A>==K=A=8818>>::;=:=8<==;::*//<6;:@BBBBAAAA>>>A??;==79///;4949599?@?>>>
@ATNG8:01284:03511
GATGGTAGTACATGATAGACGACACCAGAAGATCAGGAACTCTTGAAGAATTCAGATTTTTAACACGAGAGTAAACGTAAAAAGAAGGTTTTACAAGACTCACGTTAACAATATTGCAGCAGTACGCACACAATCGAAGCGCAGTAAGGATGGCTAGTGTAACTAGCAAGAATACCACGAAAGCAAGAAAAAAGAAGTACGCTATTAACTATTAACGTACCTGTCTCTTCCGAAACGAATGAGTACTGCGTCTCACTCTCACGCACTACCATCGTTCCTTCTGAGTCT
+
:;>C@CCCDDD@@@CCCCABBBA@A<ABI?CCBDBA?A<@B;9.5;7:<8<8AABCCFFF1A=?CA;:8BBCBB<BBBBCAB0;;5;8@?@5@?B=@@?ABCBBB>B>AB?BBB>BBBACBBBEDCDCCCBC@DBCC@BBBAAA@@<@=@999:CCCBBCC@BBBAAA@BB@BBA9==999,8;;9999999%9?<C???DCB>>:>;?>AA<?;??CCC@BB@@@A@=A?BBA<A??=?BDCCCCAABBCBCBBBBCBB>>?BBCCCC@?=@00,0<@<@@@CBAAA
@ATNG8:01288:03529
GATGGTAGTCTCAGATAGTCTATAGTACTCATTCGTTTCGGAAGAGACAGGTACGTTTAATAGTTAATAGCGTAACTTCTTTTTCTTGCTTTCGTGGTATTCTTGCTAGTTACACTAGCCATCCTTACTGCGCTTCGATTGTGTGCGTACTGCTGTAATATTGTTAACGTGAGTCTTGTAAAACCTTCTTTTTACGTTTACTCTCGTGTTAAAAATCTGAATTCTTCTAGAGTTCCTGATCTTCTGGAGATATCATCAGCGAGCTACCATCGTTCCTTCTGAGTCT
+
:<?A@DBBBCCC@@CABBA@?BABBB@@?;9;.4595)5;=B=AA;B<;;49>>:94)43988:7?@CBE>>00)-8(--666'--(//8:14566.5<:27<)/0:::<:>CCCA@A@<@@@?B?BBBBBBBB>BBBC@HBABB;;;@;;:@@?@D@;::?;;4;=;;;9::BCC@CBBCB9B5;5:;;;;*;@@@B6;;@@@@ABB@29999(9==>B<A;AB=AAA;;;B?A?B@@@CD?BBC@BBCABBBBBGBCBICCBBBB=@@@@@?B@C>A@ACC@@?
@ATNG8:01290:03509
GATGGTAGTGTCAGTGCGCGTCGTCCAGAAGATCAGGAACTCTAGAAGAATTCAGATTTTTAACACGAGAGTAAACGTAAAAAGAAGGTTTACAAGACTCACGTTAACAATATTGCAGCAGTACGCACACAATCGAAGCGCAGTAAGGATGGCTAGTGTAACTAGCAAGAATACCACGAAAAGCAAGAAAAAAGAAGTACGCTATTAACTATTAACGTACCTGTCTCTTCCGAAACGAATGAGTACACACTCTCATATGCACTACCATCGTTCCTTCTGAGTCT
+
:==?@DGBCBBABABADCCBBCCBB@CDD@CB@@@C?B?BBBCBBE?BB?B?B@=9:999(:;?>@A@BBABA@8@7:9;;;*;@;>4::/9@;6<966<=BCC@C@BB@BCC=@@ABBBBCCBBDBCBBC@DDCA=@@DDBCAA=B=A@@=@CCBBBBB?BBBBBB?BB?999?@=0000+000*000000%/839756>>785=A<@AAA6<8;ACCC@DBB@@@C?CACCC<AAC<?@CDCBBBBBBBBBB@@==ABBBBCC?CCAAA:::9?CABBB???
@ATNG8:01292:03537
GATGGTAGTCTCAGATAGTCTATAGTCTCATTCGTTTCGGAAGAGACAGGTACGTTAATAGTTAATAGCGTACTTCTTTTTCTTGCTTTCGTGGTATTCTTGCTAGTTACACTAGCCATCCTTACTGCGCTTCGATTGTGTGCGTACTGCTGCAATATTGTTAACGTGAGTCTTGTAAAACCTTCTTTTTACGTTTACTCTCGTGTTAAAAATCTGAATTCTTCTAGAGTTCCTGATCTTCTGGACAGAGTGTGCAGATACTACATCGTTCCTTCTGAGTCT
+
<:::8<<<<===CCCBBCA;;<=699@=<:?<@BBC=AA?BGEGCCCCB@CCBBE@D>BA;?7@<@@@>:>99:.44888'8>7;:@<64455.5999=A79;@B?@=@BCAAA@@=@BC=@>ABCBA@A@?BBBCFHCBBBCB@@@BB<;:@@=;;:;=A;?29995<<<?@:<ABFF9@=@;99999(9=BDD999BAAACCDD@CBCC1C?@AC6;6;A?A@@@CA@>@@CBA@@@?AAB?CB<;;AB>@@@@BBBBBBBBAA@>@;@<A:@:99@>??
@ATNG8:01292:03548
GATGGTAGAGTACAGTGTAGTAGACCAGAAGATCAGGAACTCTAGAAGAATTCAGATTTTTAACATCGAGAGTAAACGTAAAAAAGAGGTTTTACAAGACTCACGTTAACAATATTGCACAGTACGCACACAATCGAAGCGCAGTAAGGATGGCTAGTGTAACTAGCAAGAATACCACGAAAAGCAAGAAAAAGAGTACGCTATTAACTATTAACGTACCTGTCTCTTCCGAAACGAATGAGTACACATCGTCGTGTCGTGCTACCATCGTTCCTTCTGAGTCT
+
ADBB@CCCCBBBCEECCCCCGCCBC@BBB?AABAA@<@@B?@885B>BA>A=9:7;;><?.>9?@=997333777.77333333#333,333&39:4:==<:?7?>6;8==8===<???A???B@???>>@@;??AA<AAAAAA76189==;9=@>==C;:7;A??=>:7816===A@==96+22259:99:(......88:88486;;?:8<4<>>=A:>:;;BAA5;5;::/:==8=@@B>>>???@BAA???@@AA@>>=>>;>;<9=8<8=<???>>==>
@ATNG8:01294:03527
GATGGTAGCTCTGCTCTGACTCTCGTACTCATTCGTTTCGGAAGAGACAGGTACGTTTAATAGTTAATAGCGTACTTCTTTTCTTGCTTTCGTGGTATTCTTGCTAGTTACACTAGCCATCCTTACTGCGCTTCGATTGTGTGCGTACTGCTGCAATATTGTTAACGTGAGTCTTGTAAAACCTTCTTTTTACGTTTACTCTCGTGTTAAAAATCTGAATTCTTCTAGAGTTCCTGATCTTCTGGTATACACACTCGCTCGCTACCATCGTTCCTTCTGAGTCT
+
?@AC@BBBCA>@A;=B@BBCBA;;9DDC@>00+0=>;5<>@C@BBA@BAB<AA9:95)5.5:::0629AAAB;9/=6::;;&//)/9;;1=565.5;;5:<15954::6@?BDD;;;@BBB@B?BBBBBBCD@CCCE@HBCBBB;;;A@;;;B;;5;;;5:?;?:??@@@@AABDCCCCC3A4;2:;;;;*;AABB<A@@AC99955.5555$5::55.58<>;?@:;;?A;>;?@@A@A;@9;6;ABCCCCCBCEAAAC@@@CC?BBAAB7<7<5<@BAAAAA
@ATNG8:01295:03526
GATGTAGTGATACAGATCAGACACCAGAAGATCAGGAACTCTAGAAGAATTCAGATTTTTAAACACGAGAGTAAACGTAAAAAGAAGGTTTTACAAGACTCACGTTAACAATATTGCAGCAGTACGCACACAATCGAAGCGCAGTAAGGATGGCTAGTGTAACTAGCAAGAATACCACGAAAGCAAGAAAAAGAAGTACGCTTTAACTATTAACGTACCTGATCTCTTCCGAAACGAATGAGTACCTCTCAGACGCTCGTCCTACCATGTTCCTTCTGAGTCT
+
AA??;;?ABBC@;?A9666;99;<265=9<<<@?93<88=:484=74304:78333333$33(33777373:;<38899999$49.47;==2;;;7;;<;;?=CB?B@BD@FDC?BBBCCCBBCCEGCBBBB=AA;;6<@@?@?:95:<A?@<?::6BAAA@C???CC@CB?BBB?BBCDD799?<?BFFF3AB?BB??=866)606?:><=9666;;5/---7---29277;0222162222224:8222977777878@;=??:?<8905/53./..8752
@ATNG8:01298:03517
GATGGTAGCACGAGTCACTCATATCCAGAAGATCAGGAACTCTAGAAGAATTCAGATTTTTAACACGAGAGTAAACGTAAATAGAAGGTTTTACAAGACTCACGTTAACAATATTGCAGCAGTACGCACACAATCGAAGCGCAGTAAGGATGGCTAGTGTAACTAGCAAGAATACCACGAAGGCAAGAAAAAAGAAGTACGCTATTAACTATTAACGTACCTGTCTCTTCCGAAACGAATGAGTACTGCGTCTCACTCTCGCCTACCATCGTTCCTTCTGAGTCT
+
AABB?BBBCCCCBBCBBCCCCCCCC@CBC?CCCC9999?BBDCCCC@DD<@<@BBBBBAA3C?CABACCBBBBB:@A@AA<ADAA;@=@@@3ABC@CCCCCCC@@>A@BB@BCCACCDDDBBBCBCCCCBBB?BC@@>ABBB???B?A=A::8;A?@?BBB?BCCBBB@BB?BBB=AAAA=A<><7888888%/<7<///==BFD;?;@@@A7;7;?CGD@CCBAABA>A?;;;8;CC@CCCCCBBBBBBBBBBA@@CBBBC@CCC@C:99C?C?B@BBB@??BB
@ATNG8:01307:03516
GATGGTAGCATCATGCATATCTCACCAGAAGATCAGTAACTCTAGAAGAATTCAGATTTTTAACACGAGAGTAAACGTAAAAAGAAGGTTTTACAAGACTCACGTTAACAATATTGCAGCAGTACGCACACAATCGAAGCGCAGTAAGGATGGCTAGTGTAACTAGCAAGAATACCACGAAAGCAAGAAAAAAGAAGTTACGCTATTAACTATTAACGTACCTGTCTCTTCCGAAACGAATGAGTACCTCTCAGACGCTCGTCCTACCATCGTTCCTTCTGAGTCT
+
@:;C@CDCCCCBCCGHCBCDCC@@A<::57<>BCCCAA=@C@993=8=>=?<?A:;9:9:';9@@ABB=BCBDG>BB;;;;;*;A?B=CCC9BBG@CCBBBBA??<?@CC=B??<==???>>??@996<@CB@BBBB>AAA;<9BB?C>D;;9;DDBDCCC?@@@AAB@CDADCF=@@999+7;;5//0000%0;6//*00;>?@B@?:>>@>;A<<=ABB=BCB;;9C@C>?@D>CCB@BAB?@???BBFAABBA???BBCF?>B=:=>==B8;9;=A@A@??::
@ATNG8:01309:03516
GATGGTAGCGCACACATAGATACAGTACTCATTCGTTTCGGAAGAGACAGGTACGTTAATAGTTAATAGCGTACTTCTTTTTCTTGCTTTCGTGGTATTCTTGCTAGTTACACTAGCCATCCTTACTGCGCTTCGATTGTGTGCGTACTGCTGCAATATTGTTAACGTGAGTCTTGTAAAACCTTCTTTTTACGTTTACTCTCGTGTTAAAAATCTGAATTCTTCTAGAGTTCCTGATCTTCTGGAGATACACATGATACTCTACCATCGTTCCTTCTGAGTCT
+
@@AC?CBBBBCCCDCCBBBBCCCA@ACCCBCC@CBBB=BC?C@CCCCBBC@CBCCB?B@CAAA@D@CCCBBBBBB=@@@@?0@A>@@AA=AA@B=BEE?CB9<;BCBC@CCILBBBC@CCB@B?BBCCCABA@CCBB@BCCCCBBBCCCCDCBBA@CCC@ED?B:::ABCCCCC@BBBBB:B?B?BBBBB0ABCBC=BCCCCDICDB@BBBB2BBBCCBD@BBBDCB@@AC@C@CCCCCC@BBB@BBCECCCCC@@@BBDCBBBA=@@??@=@?@<??AAABCC
@ATNG8:01311:03531
GATGGTAGCTCTGCTCTGACTCTCGTACTCATTCGTTTCGGAAGAGACAGGTACGTTAATAGTTAATAGCGTACTTCTTTTTCTTGCTTTCGTGGTATTCTTGCTAGTTACACTAGCCATCCTTACTGCGCTTCGATTGTGTGCGTACTGCTGCAATATTGTTAACGTGAGTCTTGTAAAACCTTCTTTTTACGTTTACTCTCGTGTTAAAAATCTGAATTCTTCTAGAGTTCCTGATCTTCTGGCGCTCTGTCACGTCTGCTACCATCGTTCCTTCTGAGTCT
+
??@E@DCCBCCCCBBCBCCCBCBBBBBBBC;:7:@?@<BB?B@CBBBCCC@CCBBB@C?CBBB@CADBBBCBBBC@CCCCD1BB@BAEF>E@BA@BBC?BB@BBBCCD@CCDCCCCC@DDD=B?CCCCBBBC?CCCC=BBDBB@??CCCDBBBBB?AA@>AA@C@CCBBBCCCC@CDDEF<C>B<@@@@A0@BBCG>CBDBCCBA@@>BCCC2CBBBB@BACC@DCCCBCA?B?BBBCCD:::B?BCCCCBBBCCBFBBBBBBCC@BBBBB@B?B?BBBBBBBB
@ATNG8:01266:03588
GATGGTAGATACTCGCTGATACACCCAGAAGATCAGGAACTCTAGAAGAATTCAGATTTTTAACACGAGAGTAAACGTAAAAAGAAGGTTTTACAAGACTCACGTTAACAATATTGCAGCAGTACGCACACAATCGAAGCGCAGTAAGGATGCTAGTGTAACTAGCAAGAATACCACGAAAGCAAGAAAAAAGAAGTACGCTATTAACTATTAACGTACCTGTCTCTTCCGAAACGAATGAGTACTGTATCTATGTGTGCGCTACCATCGTTCCTTCTGAGTCT
+
9444.444:;AB@99555555;:=@86668:595885:7<;::::A6::4848;::;>>C+B>BBB>>?@000;3///7777'773:.555&5:>7>??<<;=9;4;4;;4;>=8>>544;;>>??@9:9:0*0900*/:///:9:1/)//0/:///8:97<<==<A=@C<?@:6::99928991333377$7;48347=999;6;377::5A;AACCC>@?BBA@A;?9?==6<??;?A@@A::9BBA@@>0000//7893225058899,2,2+28869;;=
@ATNG8:01267:03563
GATGGTAGCATCATGCATATCTCACCAGAAGATCAGGAACTCTAGAAGAATTCAGATTTTTAACACGAGAATAAACGTAAAAAGAAGGTTTTACAAGACTCACGTTAACAATATTGCAGCAGTACGCACACAATCGAAGCGCAGTAAGGATGGCTAGTGTAACTAGCAAGAATACCACGAAAGCAAGAAAAAAGAAGTACGCTATTAACTATTAACGTACCTGTCTCTTCCGAAACGAATGAGTACTGCGTCTCACTCTCGCCTACCATCGTTCCTTCTGAGTCT
+
BBBD@DCBBBBBCABBDCBBCCCCC>@@CABA@C998:?BBDBBAC?AB?A>BBB@@@@@2A?BBCBBBB>BBD>BCBBBBC5AE=A5;;;*9@D@CAAACCDDC?B?CC@CCC@BBBBBCCCCDCCCCCCC?CCCC?BBBA@@@?9@=@@A=ACCBBBCC@BBB???>AA?BBA:=<999+9<<;99::::%:A;A::9B@A>>;><@ABD8:8:@BBB?A@@@ABA?B?BBE>D??=?BDDDCCBBBBBBBCCBBBBBAA?BDB@BAAAC@C?A?ADBBB??>
@ATNG8:01268:03580
GATGGTAGAGTACAGTGTAGTAGACCAGAAGATCAGGAACTCTAGAAGAATTCAGATTTTTAACACGAGAGTAAACGTAAAAAGAAGGTTTTACAAGACTCACGTTAACAATATTGCAGCAGTACGCACACAATCGAAGCGAAGTAAGGATGGCTAGTGTAACTAGCAAGAATACCACGAAAGCAAGAAAAAGAAGTACGCTATTAACTATTAACGTACCTGTCTCTTCCGAAACGAATGAGTACACATCGTCGTGTCGTGCTACCATCGTTCCTTCTGAGTCT
+
@@AC@CCBBCCCCAABDFECCCDBB?BCC?CBBB998:?ABDCAAA?BB@B@B?=>BBBB3B?CCAACCDD>==7<?@ABCC5CB@D5;;;6;EJAHBBBEDEDD?C?CC?BBB?BBCACBBBBABDDDBBB?CBBB=??CB<?@B>B?BA@>ABBBCAA@?BCCBBA?BB@BBC?BA???8?=<;9:999(:@?A888AAA>>:=:=>BC7;7;AAAA>ABBBBCC?B?BBE>B>><?BBBBBCAAAAACCCCBBBBCAAABCC?BBBBC?C?C?CCBBB>>>
@ATNG8:01269:03550
GATGGTAGATATATGCACGCTCTACCAGAAGATCAGGAACTCTAGAAGATTTCAGATTTTTAACACGAGAGTAAACGTAAAAAGAAGGTTTTTACAAGACTCACGTTAACAATATTGCAGCAGTACGCACACAATCGAAGCGCAGTAAGGATGGCTAGTGTAACTAGCAAGAATACCACGAAAGCAAGAAAAAAGAAGTTACGCTATTAACTATTAACGTACCTGTCTCTTCCGAAACGAATGAGTACACATCGTCGTGTCGTGCTACCATCGTTCCTTCTGAGTCT
+
:;CC?CBBBDCCCCBCBB@A@BB@@=@BD?DAAA::6;<@@@AA?>8<:98+9A@99999$33<89997BA:>A<AA@AABA0AA;@5;;;;.;CC@ECCCCCB@@?@@CB?DCC;;;BCBBBFBB=;;CCCB?BB;;8;AAAABCB?C@B;;;;DFEDEDH@@A@BBB?BB@BBB7:::9927==;=@AAAA(@@;00,00>A>>><>=@@@D;@<@@CBB@BEC@@@C@D>AAF>???@BBBBBCBBBBBBBCB@@@A@@::9?@A>BBBAA@C@C@CCBBBB::
@ATNG8:01269:03558
GATTAGTATAGAGCTCTACATAGTACTCATTCGTTTCGGAAGTGACAGGTACGTTAATAGTTAATAGCGTACTTCTTTTTCTTGCTTCGTGGTATTCTTCTAGTTACACTAGCCTATCCTTACTCGCGCTTCGATTGTGTGCGTACTGCTGCAATATTGTTAACGTGAGTCTTGTAAAACCTTCTTTTTACGTTTACTCTCGTGTTAAAATCTGAATTCTTCTAGAGTTCCTGATCTTCTGGTGAGATATGCATGATGCTACCATGTTCCTTCTGAGTCT
+
9457;BCECCBBBCDCCCCCBBBBABBCA@=@BBB=@@=@>AABBB@?;@@=9913-38996:5::@BB?>8?333333$381775.23395:<=?BB>@:A;?688555555-55.-,2,-----235838899-268:=<=AA=======?;?@A8;;<@<@BB;;;>==8<<=>?2?<=9==@@@,3--,9-7,,,,,23.2+222&2222;6;57727//.733-6*//9666*//;5;99<==@===;;;;///66>:>>>F<A<@<@=://-96
@ATNG8:01269:03581
GATGGTAGGCACTGCGCACACATCCCAGAAGATCAGGAACTCTAGAAGAATTCAGATTTTTTAACACGAGAGTAAACGTAAAAAGAAGGTTTTTACAAGACTCACGTTAACAATATTGCAGCAGTACGCACACAATCGAAGCGCAGTAAGGATGGCTAGTGTAACTAGCAAGAATGCCACGAAAAGCAAGAAAAAAGAAGTACGCTATTAACTATTAACGTACCTGTCTCTTCCGAAACGAATGAGTACTATAGACTATCTGAGACTACCATCGTTCCTTCTGAGTCT
+
<:44.4:><?;55;:<<==CCCDEE>D@@?@@?@@C=B>ACC;;:B?BA>A>;;:=8?===':9??@=BBCBBBC=AABCBBB5@A@AAFIHF5DBC?;;::CDBDD@C@@@=@@A?CCAABCCCCCCCDDCBA?BCBB@BBBA??>>9@<?A?=ACCCCCBB?BBBBBB?BB>BBA;>?::99+9>?;99999:%:>:>868AAC;;6;8=<=>5:5:>@@@<@@?@ABB@E@BBA<B??<?DDFDCCAAACCBB@?=???AA@BB>>9====?<?<@<@@@>>000
@ATNG8:01272:03570
GATGGTAGACATATCGTACTCTCTGTACTCATTCGTTTCGGAAGAGACAGGTACGTTAATAGTTAATAGCGTACTTCTTTTTCTTGCTTTCGTGGTATTCTTGCTAGTTACACTAGCCATCCTTACTGCGCTTCGATTGTGTGCGTACTGCTGCAATATTGTTAACGTGAGTCTTGTAAAACCTTCTTTTTACGTTTACTCTCGTGTTAAAAATCTGAATTCTTCTAGATTCCTGATCTTCTGGTGTCTGATCTGTATCACTACCATCGTTCCTTCTGAGTCT
+
@@AC?CCBCCDDCCFCDGHCCBBBCCCBBABA>BCCF>CC?C?ABABBBB?BBA:939:@AAC?B?CAAACCB>?78999:+:A6A===6=AAA?BBB?BF>A@@A;:7;@@AAAAA===?<A<AA?<<<@@9>>@@8<<<=>>?>=@>@AAAAA5::B;>><@=@@@@AA=>=5;;??>2@;>;>@@@?/;;---)-----,9--/9=@@@,<=?@A:>:;;5;==>::3;5;:>>AA=AAA;>>BAAAA@@:;;???C@@@@<>>>@@:?:?:?>>>@@@@
@ATNG8:01275:03591
GATGGTAGCAGACGTGACAGAGCGCCAGAAGATCAGGAACTCTAGAAGAATTCAGATTTTAACACGAGAGTAAACGTAAAAAGAAGGTTTTACAAGACTCACGTTAACAATATTGCAGCAGTACGCACACAATCGAAGCGCAGTAAGGATGGCTAGTGTAACTAGCAAGAATACCACGAAAGCAAGAAAAAGAAGTACGCTATTAACTATTAACGTACCTGTCTCTTCCGAAACGAATGAGTACCTCTCAGACGCTCGTCCTACCATCGTTCCTTCTGAGTCT
+
ABBD@CABBCCCCBCCBBBCCCCDD?CCC?CCCD??>??BBBBBBA=AA?B?A@@AACC1A<@AAA@A?A@BB;?A9::::*;A>B5;;;.;CE@DCCDECCBB?B?BB@BBB>@@BBBCCCCCCCDDDBB>BCCC@BBBB@@@A>B?CBB?BCBDCAAB?ACAAA@>CC?@@A>@@>>>8=?>;:9999(:@?C:98DDDDC:?;@@AA:>:=?BAA<@A@@?AA>B?BBF>DAA?ABBBBCC?AAAACCCCCC???AA;?>>=@@@?B?B>B?BCBBB@@@
@ATNG8:01276:03574
GATGTAGCGCGACGAGCGTAGACCCAGAAGATCAGGAACTCTAGAAGAATTCAGATTTTTAACACGAGAGTAAACGTAAAAAGAAGGTTTACAAGACTCACGTTAACAATATTGCAGCAGTACGCACACAATCGAAGCGCAGTAAGGATGGCTAGTGTAACTAGCAAGAATACCACGAAAAGCAGAAAAAGAAGTACGCTATTAACTATTAACGTACCTGTCTCTTCCGAAACGATGAGTACGAGAGTCAGAGCAGAGCTACCATCGTTCCTCTGAGTCT
+
@@@BCBB=ABCCCCCIAA@C:66>6BBC?BBBB;;7<7::@BB@A?AB?A?CBBACDDD2A?CBBBCCAAABB<ABCBFDF5BA=A5;;0:@A?E;99BCBBC?B?CD@AAC?CBAABBBCCBBBBBDBB<B@@@=@@?BCBBB@D@DAA>@CAAADCD?BBB?>?<9937@<9>;0000*000/;;;;,::7<8<<@>@@A<A9><@A5:5;>BBC@A@@@A@@=@000@8?000>>@AA@@<<888AABCAA@BBB>@@A8:686616)/////8=>=
@ATNG8:01278:03565
GATGGTAGCTCGCTGATGATATCTCCAGAAGATCAGGAACTCTAGAAGAATTCAGATTTTTAACACGAGAGTAAACGTAAAAAGAAGGTTTTACAAGACTCACGTTAACAATATTGCAGCAGTACGCACACAATCGAAGCGCAGTAAGGATGGCTAGTGTAACTAGCAAGAATACCACGAAAGCAAGAAAAAGAAGTACGCTATTAACTATTAACGTACCTGTCTCTTCCGAAACGAATGAGTTCACATCGTCGTGTCGTGCTACCATCGTTCCTTCTGAGTCT
+
<99<7<9:9:555;;;BBCBCHCCC>BA@=@99999.9.4::::=A7=94:9=;>87773$317;;888<B??>6<<BCCCC5BB=A;@@@4@<?:D?CCCDDCC7;6;@<@@E@AA@CDCCCFCC;;:A@@<@BBB>ACAADCBC@C@D;<8;@AABCCC>?==00/)/83688433333(3;;578787'3=8=;=9:<<9=<@;=;;;7=-//>@@<AB:;:AA<?=?BB<A@@9933:=:<8B>=878BAA@BBBB=:?75/6::6938=A=>>>@@@==
@ATNG8:01279:03591
GATGGTAGATATATGCACGCTCTACCAGAAGATCAGGAACTCTAGAAGAATTCAGATTTTTAACACGAGAGTAAACGTAAAAAGAAGGTTTTACAAGACTCACGTTAACAATATTGCAGCAGTACGCACACAATCGAAAGCGCAGTAAGGATGGCTAGTGTAACTAGCAAGAATACCACGAAAGCAAGAAAAAAGAAGTACGCTATTAACTATTAACGTACCTGTCTCTTCCGAAACGAATGAGTACTGTATCTATGTGTGCGCTACCATCGTTCCTTCTGAGTCT
+
@BBB@BBBA@@BCA?;@=;;6=CCC@CCC?CCC@?@<@<@ABAAAC?CC?B@?>>89999'93@@BBBBCCCBB;BBBCCCC5BA;A5;:;.;CB?CCCCCCCCC@C@CC@CBB<@@CCCCCC@AACCCCCC?B?@?B<BBCCCB:95;>AAA?BCBCCDBB?BBBCBB@BB@AAA?BB???8==<;::9999%9A;A999BBAAB:>:=>??6;7;@BBB?BBA@AA@==<000+000,0>>@CAABCBBAA?@?ABBCCBBBBB@=A>>>B=A<A7:;=@@@@@
@ATNG8:01285:03558
GATGGGTAGCTCTGCTCTGACTCTCGTACTCATTCGTTTCGGAAGAGACAGGTACGTTAATAGTTAATAGCGTATTCCTTTTCTTGCTTTCGTGGTATTCTTGCTAGTTACACTAGCCATCCTTACTGCGCTTCGATTGTGTGCGTACTGCTGCAATATTGTTAACGTGAGTCTTGTAAAACCTTCTTTTTACGTTTACTCTCGTGTTAAAAATCTGAATTCTTCTAGAGTTCCTGATCTTCTGGATATGAGTGACTCGTGCTACCATCGTTCCTTCTGAGTCT
+
/////(44999<=C@>DCGDBA?>;>999<:5525<=;25505.4:<<==><@C>==15.59995;6;@@A;;;9.5.499+44.499<4666>:>@@<==;;;;;;>9=BCC::6>:<<@:B8@??>>@?A=;;9?;@@CAA@A@@999=<494398838;24059?>@A@>?:===>>3?49299999$9@@@D9000/:97//5.5555$5////)/4997<<>666=:=9>>>5550445799565;565=<<56555<<<7;::;;7;4949<443333
@ATNG8:01292:03599
GATGGTAGATACTCGCTGATACACCCAGAAGATCAGGAACTCTAGAAGAATTCAGATTTTTAACACGAGAGTAAACGTAAAAAGAAGGTTTTACAAGACTCACGTTAACAATATTGCAGCAGTACGCACACAATCGAAGCGCAGTAAGGATGGCTAGTGTAACTAGCAAGAATACCACGAAAGCAAGAAAAAAGAAGTACGCTATTAACTATTAACGTACCTGTCTCTTCCGAAACGATGAGTACACATCGTCGTGTCGTGCTACCATCGTTCCTTCTGAGTCT
+
55=>;????CD;99BBB@A?<>;?B<@@B<<:::55058=;;<<AB?CB?B@BAAABBBC1B?BAAAA997>>>8739=@@@+?B<?2;;;.;BB=BAAA@A@@A=A=;;5;?@5::A@AADBBCCBB@?9920;77)//77779:7=9>==:=<<;<:54049=>B@;@@0.-5(---9916660788899%8:58///86797272888807/759947?=?@<>B:;67:?3:000888;88===333;554;;=;<<====8<@@==;?=?177><8;::
@ATNG8:01293:03558
GATGGTAGCACACGAGATCTCATCGTACTCATTCGTTTCGGAAGAGACAGGTACGTTAATAGTTAATAGCGTACTTCTTTTTCTTGCTTTCGTGGTATTCTTGCTAGTTACACTAGCCATCCTTACTGCGCTTCGATTGTGTGCGTACTGCTGCAATATTGTTAACGTGAGTCTTGTAAAACCTTCTTTTTACGTTTACTCTCGTGTTAAAAATCTGAATTCTTTCTAGAGTTCCTGATCTTCTGGGCAGACTCTCACACGCCTACCATCGTTCCTTCTGAGTCT
+
;9;C:CGCBBACCBCEDBBCCCABBCCBCD99;:CBE>A@?@ACCCCCCC?CCABB?B?CAAA@C=BBBABBBA?;77878'9?<BBBB9@BBB<AAA>BC=@@@CBB?@BBBBAAA;@@@;A7>>AA;99?:?A@@8<=>>>>>>>AA>>;>;@9>@@=@@<@;?>>>>@@AA;B@@@>6><?9=>>>>.;;777)//5///>:/818==>/???@A=A<>>?7;9:=8884;,//==CF6;;DG:B;;;;;@@@ABAA?A<A@@<@:::<8=:@=?@AA?;>=
@ATNG8:01293:03597
GATGGTAGTGTCATATGAGAGTGTGTACTCATTCGTTTCGGAATAGACAGGTACGTTAATAGTTAATAGCGTACTTCTTTTTTCTTGCTTTCGTGGTATTCTTGCTAGTTACACTAGCCATCCTTACTGCGCTTCGATTGTGTGCGTACTGCTGCAATATTGTTAACGTGAGTCTTGTAAAACCTTCTTTTTACGTTTACTCTCGTGTTAAAAATCTGAATTCTTCTAGAGTTCCTATCTTCTGGGTGTATCAGCGAGTATCTACCATCGTTCCTTCTGAGTCT
+
@BAB@CBBBCCDCBCBCCCGFBBBBBBBBBDB?BBCC>BB@DACDCCCBB@BA@CC@D@CCFD?C@CCC@@@???><<??A>&=<055::1:8:;066>9>>?B@BA@@?CGCCCCCC@BBB?B>AB@A;;<C>BAAB=ABABB<;;;BBCBBDCB@BCGACB?CACB@@@@@@@?BBEFD;@<@=;;;;;*;CCBB=CBA;;;::9C@CCIC1BBBADACACDACCC@@@@<A>BBBCD:@;<;0<AAAAABA@@BB@@AA@BB;::99@;>;@8<?<@@@99
@ATNG8:01295:03566
GATGGTAGATATATGCACGCTCTACCAGAAGATCAGGAACTCTAGAAGAATTCAGATTTTTAACACGAGAGTAAACGTAAAAAGAAGGTTTTACAAGACTCACGTTAACAATATTGCAGCAGTACGCACACAATCGAAGCGCAGTAAGGATGGCTAGTGTAACTAGCAAGAATACCACGAAAGCAAGAAAAAGAAGTACGCTATTAACTATTAACGTACCTGTCTCTTCCGAAACGAATGAGTACGTGTGACGTACGTGAGCTACCATCGTTCCTTCTGAGTCT
+
@@BB@CBBBCDBBBDJCCBBCCDBB?B@@=AAAB@@<@498??>::8A?7@<?@B:9::8$3489:;<8>A>?=78:@BCCC5@A=?;A@@3A;;8;DICCCDBC?C?BB?BEE?A@BDB@@ABAACBAA@B?AA;;7;@@@;;;?<A@CBC@BCCBBACC@CBBAAA?CF@BBA>@=999,::9199999(7@:@89:BA;:>,/,/9;;1616?DBB?@<<;???5959A?9???<999@ABBBBBA@AB@??C???A???BC?ABABB?A?B????BBA==
@ATNG8:01296:03563
GATGGTAGGTGCACATGAGTGTATCCAGAAGATCAGGAACTCTAGAAGAATTCAGATTTTTAACACGAGAGTAAACGTAAAAAGAAGGTTTTACAAGACTCACGTTAACAATATTGCAGCAGTACGCACACAATCGAAGCGCAGTAAGGATGCTAGTGTAACTAGCAAGAATACCACGAAAGCAAGAAAAAAGAAGTACGCTATTAACTATTAACGTACCTGTCTCTTCCGAAACGAATGAGTACCTCTCAGACGCTCGTCCTACCATCGTTCCTTCTGAGTCT
+
?:>B@BBC@BBCCDCAAAAABB@A@@CBB@BAAA:97:?BCCCCCC@BB?B@CDA:9999*:?BCCCCCBCBBB>BDCDDCC5CC?C<@@@9@BC@DCCCCDCBB>B<@@@CDD>A>>>BBCBBCCDCEBCC?DCCD@CCAABB@=+.+...-888;;==9<<<<BC@BB?BBA;??@@@:AAA???????'?C>B9::CB>=A1838@CC5;7;?AAAACFCCC@@<@=BAA9ABB8;<FFFDC?CAAACCCBBBCCDBB?AAA@D:;:B@E?C@BBAAB@99
@ATNG8:01297:03552
GATGGTAGACACGTGTGCTCTCTCGTACTCATTCGTTTCGGAAGAGACAGGTACGTTAATAGTTAATAGCGTACTTCTTTTTCTTGCTTTCGTGGTATTCTTGCTAGTTACACTAGCCATCCTTACTGCGCTTCGATTGTGTGCGTACTGCTGCAATATTGTTAACGTGAGTCTTGTAAAACCTTCTTTTTACGTTTACTCTCGTGTTAAAAATCTGAATTCTTCTAGAGTTCCTGATCTTCTGGTCTCTCTCTCACGCACTACCATCGTTCCTTCTGAGTCT
+
ACED?CABBCBBBCCBBBCCCCBDCBCCDC@@=@BBB<CE>A?BBBBCBB?BBBA?=A?CBBA?A?CA@@ACCAA>AABBB1BB@BBBB>BCBB>BBB?BB;==>CBB@BBBA???C;===9>;AAAAA@@@;>><<:==@?>=<<>???A>>>@;<<;:@C;C9>>>>>@@>@<@>>>>5=8<666665'6=///(/66///=;9>19888(5==>?<?;?><@AAA;::8=5::A@@@8;;@<@A=>>AAA>>>@@@AAA@@<:99<<4;6<8?>@AA@?>
@ATNG8:01299:03566
GATGGTAGTATAGAGCTCTACATAGTACTCATTCGTTTCGGAAGAGACAGGTACGTTAATAGTTAATAGCGTACTTCTTTTTCTTGCTTTCGTGGTATTCTTGCTAGTTACACTAGCCATCCTTACTGCGCTTCGATTGTGTGCGTACTGCTGCAATATTGTTAACGTGAGTCTTGTAAAACCTTCTTTTTACGTTTACTCTCGTGTTAAAAAATCTGAATTCTTCTAGAGTTCCTGATCTTCTGGGCAGACTCTCACACGCCTACCATCGTTCCTTCTGAGTCTA
+
899=5;;:>AB;;6>>666>>>=996>==:9929BBD>AC:>@::;BDCG@CDBAA?B?BBCC>A>ABBDDCAAB?BCBBB1??;=<=<8=BAB?BBB?BB?BBCB@@;>>>=@@@A=>>><>=A@@?D???:><@A69::>?>>;;;@@A:::A6898;>>:>;===?@AAAA:==AAA6A;>:====</=A>>>9>@@???=<=;078788%8888A;>9==<@@@@>>><@<AB===B:>>AA9?::9999<=???>>>:?=?:==>=<8<8<8=??;;;;--
@ATNG8:01299:03591
GATGGTAGAGAGACTGTAGCGCACCCAGAAGATCAGGAACTCTAGAAGAATTCAGATTTTTAACACGAGAGTAAACGTAAAAAGAAGGTTTTACAAGACTCACGTTAACAATATTGCAGCAGTACGCACACAATCGAAGCGCAGTAAGGATGGCTAGTGTAACTAGCAAGAATACCACGAAAGCAAGAAAAAGAAGTACGCTATTAACTATTAACGTACCTGTCTCTTCCGAAACGAATGAGTACTATGTAGAGCTCTATACTACCATCGTTCCTTCTGAGTCT
+
A@ABACBBCCCCBBAAAFFCCCCBC>CCC@BBBBCC?C?BACABAC?AC?B@BA?;<;;;,<:?ABBCCCCBBA8?>9;;;;*;C>C5;;;&9@;7>AAABCBBB@B@CD@BAA?CCCCBBBCCCDDCDBCB?BAAA>ACBABC::5;=A@@=ACBBDCDEABCCCAA>AC?CCC?BBBCD=BBB@BBBBB3BF@B997ACEAA<@<@???7;7:AAAA=ABA@@::6:>AAA=BAB>ABABBBBCBBCBBBCCA@@@@>>>ABA<@>>>?;?:>9==?>>>>>
@ATNG8:01302:03582
GATGGTAGAGTATCATGTGTATCTCCAGAGATCAGGAACTCTAGAAGAATTCAGATTTTTAACACGAGAGTAAACGTAAAAAGAAGGTTTTACAAGACTCACGTTAACAATATTGCAGCAGTACGCACACAATCGAAGCGCAGTAAGGATGGCAGTGTAACTAGCAAGAATACCACGAAAGCAAGAAAAAAGAAGTACGCTATTAACTATTAACGTACCTGTCTCTTCCGAAACGAATGAGTACATAGATATACGTATACTACCATCGTTCCTTCTGAGTCT
+
BBBB?B@;;<CCA<<<?@DCCA@@A=@BBAAA@@@?B@CCFFCBB>@@<@>BA@@@CBB2C?BCDCCBDDCCF>BBBBCBB2BB>B5;;;6;CC@BBBBCCD@@>?AFE?CCC=@?BBBBBBCCCCBBBCC@BCBB>@?BABBBB?C@CDD@DAABBCC?A@@AAA@BB?BBD?BBBBB=AAA;999999%0>:@000@@AA@<@<?@BB<@<<=B;;8;BABBBB?B>AAG>BBC?BBCCCCBCCAAABBBAABCDCCAABC?CCCCC=B?B?AAAAA>>>
@ATNG8:01302:03591
GATGGTAGCGCACACATAGATACAGTACTCATTCGTTTCGGAAGATACAGGTACGTTAATAGTTAATAGCGTACTTCTTTTTCTTGCTTTCGTGGTATTCTTGCTAGTTACACTAGCCATCCTTACTGCGCTTCGATTGTGTGCGTACTGCTACAATATTGTTAACGTGAGTCTTGTAAAACCTTCTTTTTACGTTTACTCTCGTGTTAAAAATCTGAATTCTTCTAGAGTTCCTGATCTTCTGGATAGCGACGCGATATACTACCATCGTTCCTCTGAGTCT
+
:::=065666=>ABADAABABDB@A@@;;;<>:BCGD=@@;@;?BBDEDC@ECC@@=??==>>7?;@@A@BBCBE@BBDCC1@@=@@BA9AA;;4;@A=@@=>>=B=B@CEDCCCCC<A;;4;5:AABBBCC@CCDD@AACBCA;;:@@?>@@9909:9.4559377///:979.44444&47<655555$44;;=065<;9966669??@@+;;;66.55::6<;;;:::2626><<<<666<7<9:9999999>=;;955===8=:///4:,//9:;:<<:
@ATNG8:01302:03596
GATGGTAGGCGACATACATACGCGCCAGAAGATCAGGAACTCTAGAAGAATTCAGATTTTTAACACGAGAGTAAACGTAAAAAGAAGGTTTTACAAGACTCACGTTAACAATATTGCAGCAGTACGCACACAATCGAAGCGCAGTAAGGATGGCTAGTGTAACTAGCAAGAATACCACGAAAGCAAGAAAAAAGAAGTACGCTATTAACTATTAACGTACCTGTCTCTTCCGAAACGAATGAGTACTATAGACTATCTGAGACTACCATCGTTCCTTCTGAGTCT
+
777><A>@<@;;:CCCGCCCBBBDD?CCD@C@@@9:8;>BACCCBB@BC@B?BAA;;;;;*;?CDIJFDHCBBB9A@99999*:A>B4;;;&9@@;=CDBBBDDC?C?CC?BBB?BBBBBBBBBBCDDAAAD@DCBB?BA@@BB@?;B=B::8;BBBBBCE@CBBCBB?BB?CCC=@@999+9==9::9:99%0>;>000AABAB?B?B@@@;>:>?BBB?@@@BBBC?@?@@@6@AA>AACCCCCAAABCCBBACCCCBAAACCC?BBBBC@B?B?CCCAA???
@ATNG8:01303:03568
GATGGTAGCACGAGTCACTCATATCCAGAAGATCAGGAACTCTAGAAGAATTCAGATTTTTAACACGAGAGTAAACGTAAAAAGAAGGTTTTACAAGACTCACGTTAACAATATTGCAGCAGTACGCACACAATCGAAGCGCAGTAAGGATGGCTAGTGTAACTAGCAAGAATACCACGAAAGCAAGAAAAAGAAGTACGCTATTAACTATTAACGTACCTGTCTCTTCCGAAACGATGAGTACTGCGTCTCACTCTCGCCTACCATCGTTCCTTCTGAGTCT
+
5=::<?=A@A?;;;<<=;;;=;;;>:>=B8<9:9CCAGAC@><?;B:==:=8<A9:5?><'?9844<=??;;<<133:;999'4439.555&5::7><<<@@??C?B?BG@CCC>A@@?@@ABCBBCDCDDC=A@@@=@AA@;99:3;;@:949??;@<>B=>>==>>9=@>BCB<?@>>=8;><8<=?>?.=A>A>?;==>==8=7;;>?6;5;><<;<@@?@@AA??=?@@9@00/??>CAA???BBBBCCCDABCA@>@BC?D999B?A?B?BBCCBBBB
@ATNG8:01305:03581
GATGGTAGGACGAGCGTCTGAGAGGTACTCATTCGTTTCGGAAGAGACAGGTACGTTAATAGTTAATAGCGTACTTCTTTTTCTTGCTTTCGTGGTATTCTTGCTAGTTACACTAGCCATCCTTACTGCGCTTCGATTGTGTGCGTACTGCTGCAATATTGTTAACGTGAGTCTTGTAAAACCTTCTTTTTTACGTTTACTCTCGTGTTAAAAATCTGAATTCTTCTAGAGTTCCTGATCTTCTGGGTCTACGCTCGTCGCGCTACCATCGTTCCTTCTGAGTCT
+
CBCC@CBB@BBBBBBBAAABECCC?BBBBB994;::;0;B>A?BCBBFFDBBABCC?B@BBCC=C?CBBCC;<:C>;;;::':=8=@BC>C@@A>BDGICD;;;BDCDACCBBBBBDACCC@B@BBBBABBC@BBCC@CBBBDBBBCBBBBBCCC???@@BB@B=@@CBBBBCC>A;;;;.;>A=<;;<;;%;BBBB>BACBCHCBBB@FFDD3DBBBC@D@CC?BBA::;@=@?CAAABA=A::;8;BBBDDCCCCCCCBBBBBB@BBABC@C?B@BBCB@ABB
@ATNG8:01264:03609
GATGGTAGCCGCTGATGATATCTCCAGAAGATCAGGAACTCTAGAAGAATTCAGATTTTTAACACGAGAGTAAACGTAAAAAGAAGGTTTTACAAGACTCACGTTAACAATATTGCAGCAGTACGCACACAATCGAAGCGCAGTAAGGATGGCTAGTTGTAACTAGCAAGAATACCACGAAAGCAAGAAAAAAGAAGTTACGCTATTAACTAGTTAACGTACCTGTCTCTTCCGAAACGAATGAGTACACATCGTCGTGTCGATCGTTCCTTCTGAGTCT
+
=?<<;>><A665==5:9;<<669B:9967;>B@99.92494<<<A?BC>B?BBCBBBBB3B><8373::888=29744444$4:;<8BBB9CCC?BCBCBCBBC6;6;;5;@A=A;;9:BCCECCB:9:;;>BBBC?ABBACBBB>A=@00*/77//)/;;;/85:::7;;2373.339::3;<=6666666$664//*/;7955/05388/..27475;;;7?=<<@;C>B6??B<BBB?BBDCBBBCBBB???@BBBCCCCDAAA@B?B?BBBBBAA@
@ATNG8:01265:03609
GATGGTAGTATCTGCACACTCTGTCCAGAAGATCAGGAACTCTAGAAGAATTCAGATTTTTAACACGAGAGTAAACGTAAAAAGAAGGTTTTACAAGACTCACGTTAACAATATTGCAGCAGTACGCACACAATCGAAGCGCAGTAAGGATGGCTAGTGTAACTAGCAAGAATACCACGAAAGCAAGAAAAAGAAGTACGCTATTAACTATTAACGTACCTGTCTCTTCCGAAACGAATGAGTACTGTATCTATGTGTGCGCTACCATCGTTCCTTCTGAGTCT
+
@BBB?CCBCCCDAABCCCDDCCBBB@DCC=B@BA996;7<<BCCCC@DC?A?CCB?????.><B@A@CCCCCCC=AABCCCC5;;4;5;;;6;BD?CBDCBJEDC?B?BD?CBC<@@BBBCBBAAACBBBEE@C@A@@BBCCCC??<@=A;;8;BBBCCCB?BCCCDCAAB=BBB@BBCBB<A@>;:9999(9@;@???A>C??:=:=A??6;7;@CBB?BBAA@BB@C?DBB?CBB@BBBBBBB@?>ACBBABBBBBBCCC@@@<@888;5;5;5;=====??
@ATNG8:01265:03634
GATGGTAGTATCTGCACACTCTGTCCAGAAGATCAGGAATCTAGAAGAATTCAGATTTTTAACACGAGAGTAAACGTAAAAAGAAGGTTTTACAAGACTCACGTTAACAATATTGCAGCAGTACGCACACAATCGAAGCGCAGTAAGGATGGCTAGTGTAACTAGCAAGAATACCACGAAAGCAAGAAAAAGAAGTACGCTATTAACTATTAACGTACCTGTCTCTTCCGAAACGAATGAGTACACATCGTCGTGTCGTGCTACCATCGTTCCTTCTGAGTCT
+
<ABC@CCCCDCBCBBBBCCBDDCCC?DCF@BBCDBB?C@CBCCDC?CA?B@BABBBBCB2B??@@AAABBBBB>BCBBDDD3AA>A?BBB9ABC@AAACCDDA?3508@<A;<7;>>>B>>>A@@@@@@?=:?@AA8<;AA>>>=:>=A@B?@??>=<@@<AA@@BA?BC>>@===<688-8>=;?BDDD/??;?>>>B>>>?<?=ABBB;><===>>:?@@>>>@<@<@A?5<>><?CCCA@:;;@BBBBBBBCBBBBAA>==:>ADBB>A>><@AAABA@=
@ATNG8:01272:03637
GATGGTAGGCGACATACATACGCGCCAGAAGATCAGGAACTCTAGAAGAATTCAGATTTTTAACACGAGAGTAAACGTAAAAAGAAGGTTTTACAAGACTCACGTTAACAATATTGCAGCAGTACGCACACAATCGAAGCGCAGTAAGGATGGCTAGTGTAACTAGCAAGAATACCACGAAAGCAAGAAAAAGAAGTACGCTATTAACTATTAACGTACCTGTCTCTTCCGAAACGAATGAGTACGAGAGTCAGAGCAGAGCTACCATCGTTCCTTCTGAGTCT
+
@>@A?B??<@@A@DCCCGDCBBCCC@CBC?CCCC?@<@<@@CCCCC@CB?B?BBB@@DDD1B?CCCCCCDDBBB:@?::999*:B=A4<<<.<CC@C;;;CCCCB?B?BB?ACC>BA???CCDDDCBBBBCD@DCDD?CAAABBBB?C@CBB?BDCCCCCC=ABCBBA>BB@BBA>AABBA:@>>9>AAAB3BB?B988CDCCA?C?AA>><>;?@CAA>AAAA@@@=@@BDE>CCC?CBBBBAAACBBA@ABBCCCCCAAABBB?BBB>B?B>B@A==<=<;=
@ATNG8:01282:03646
GATGGTAGATACTCGCTGATACACCCAGAAGATCAGGAACTCTAGAAGAATTCAGATTTTTAACACGAGAGTAAACGTAAAAGAAGGTTTTACAAGACTCACGTTAACAATATTTGCAGCAGTACGCACACAAGTCGAAGCGCAGTAAGGATGGCTAGTGTAACTAGCAAGAATACCACGTAAGCAAGAAAAAGAAGTACGCTATTAACTATTAACGTACCTGTCTCTTCCGAAACGATGATTACTGTATCTATGTGTGCGCTACCATCGTTCCTTCTGAGTCT
+
899@<@:;9@;55655;<=@B@A@B896?;>==B::69?B9888858A;;>033333<==+=588=444==<;<6739444&4;6;.555&5;;299/0///54.4.44.4444(4:8445:999///7///,5556>5::<;<<<<8C?C9:69B9::DDD>??>??@<?>?BBC;>?<971333,33333$/606///833..(.433..(.2225=>9===<<<<794333(3333<<<4:<?@@?<<<<;;;54499:3336<3339493839833/;//
@ATNG8:01283:03613
GATGGTAGCTCTGCTCTGACTCTCGTACTCATTCGTTTCGGAAGAGACAGGTACGTTAATAGTTAATAGCGTACTTCTTTTTCTTGCTTTCGTGGTATTCTTGCTAGTTACACTAGCCATCCTTACTGCGCTTCGATTGTGTGCGTACTGCTGCAATATTGTTAACGTGAGTCTTGTAAAACCTTCTTTTTACGTTTACTCTCGTGTTAAAAATCTGAATTCTTCTAGAGTTCCTGATCTTCTGGCGCTCTGTCACGTCTGCTACCATCGTTCCTTCTGAGTCT
+
@ABE@DDCABDDDCBBCCCCCCCDDCDCCC@@<?@?@<BB?C@CBBBDBB@BDCCC@C=AACC@G@CBB@CDDCC@CCCCC1CC>AADF>CBCC@CBC@CD@BBBCCC@CCCBBBDD@CCC?B?CCCBBBBC?CCCF>AACBB@@@CCCCBAAAF@CBB?BB?B?BBCCCDDDF?CCBCB<B?B>@B?B?,=@@@B<BDGCCCCBBB=@@@@0@BBCB?B@CC@CCCCC@?=@@CCCBBC;??A?BBBCABBBCBBCBB;;;ECC@CBBBB@C?C=AACCAAAA
@ATNG8:01283:03640
GATGGTAGCATCATGCATATCTACCAGAAGATCAGGAACTCTAGAAGAATTCAGATTTTTAACACGAGAGTAAACGTAAAAAGAAGGTTTTACAAGACTCACGTTAACAATATTGCAGCAGTACGCACACAATCGAAGCGCAGTAAGGATGGCTAGTGTAACTAGCAAGAATACCACGAAAGCAAGAAAAAGAAGTACGCTATTAACTATTAACGTACCTGTCTCTTCCGAAACGAATGAGTACTGCGTCTCACTCTCGACCTACCATCGTTCCTTCTGAGTCCT
+
<>>B@CC@A;>99965;A:55544.5=>@CCCCBB@B@CCABB9998B8B:BB@@DDDD3B?BBBBBCBBCCD:?<99999*:D=C4;;;4:CC@CCCCCCBBB@C@CB?B@@=@@BBCABBDCCFCA@@B@CDBB?BDBB?@?B@C@DBB?BCBBBBCD????@@A@CB?A>>9?A@AA=???@?????.?B?EAAABDBAA<@<@???5;6;@BBB?BBCCCAA7:7:AA;ACB?BBCCBBBAAAA;:;A?>=<:3444.444.39:34.328-3//99//)/
@ATNG8:01291:03646
GATGGTAGTACATGATAGACGACACCAGAAGATCAGGAAACTCTAGAAGAATTCAAGATTTTTTAACACGAGAGTAAACGTAAAAAGAAGGTTTTACAAGACTCACGTTAACAATATTGCAGCAGTACGCACACAATCGAAGCGCAGTAAGGATGGCTAGTGTAACTAGCAAGAATACCACGAAAGCAAGAAAAAGAAGTACGCTATTAACTATTAACGTACCTGTCTCTTCCGAAACGAATGAGTACCTCTCAGACGCTCGTCCTACCATCGTTCCTTCTGAGTCT
+
@ABB@CCBCACCC>BCA@@BBCC@B;@@A;??:555.55)49:::88343-3233-445<<<<%5.599779:///<3<///<;;*9;5;5;;;0;<<9996;<>B;;:;?AB?BBB=@@AAABBBCBBBBCCDCBDDBB;;;BBCCBB@C@CCC@CCBCCCBC@BBBBDC?BC?????CGCCC=A@@;99999(:??A???DCBBB@B>A@B?;>;>ACCC@CDCDBBC@D?BBC>CBC@BBBBBDC?BBCAAABBCC@@ADD>A@@?BAAAC@C?C@CCCAA@??
@ATNG8:01295:03631
GATGGTAGGCGTGTGAGAGTCTGCCAGAAGATCAGGAACTCTAGAAGAATTCAGATTTTTAACACGAGAGTAATCGTAAAAAGAAGGTTTTACAAGACTCACGTTAACAATATTGCAGCAGTACGCACACAATCGAAGCGCAGTAAGGATGGCTAGTGTAACTAGCAAGAATACCACGAAAGCAAGAAAAAGAAGTACGCTATTAACTATTAACGTACCTGTCTCTTCCGAAACGAATGAGTACTATGTAGAGCTCTATACTACCATCGTTCCTTCTGAGTCT
+
899@<@A>8;?@A@@@@=<0////)/::5ACB@AA<@<ACAB@A?59;2;29>9=<>>>)0)/990779733,387/////$//)/)///&/;<7>?=<<<<;:.3-3828884999;@::;BBBBCCBBB@BC@@>@AB@AA@@<<;@00+0><;=9>B9@@A?>>9??9<<7177777.77828?CCC1@@577B@@:;8:)/).55626658@BC@AB9967739+//:.677479;A>==BA><>?@A@@BCBA666:>@;@AA;;1918188=;;;A;
@ATNG8:01297:03615
GATGGTAGTGATACAGATCAGACACCAGAAGATCAGGATCTAGAAGAATTCAGATTTTTAACACGAGAGTAAACGTAAAAAGAAGGTTTTACAAGACTCACGTTAACAATATTGCAGCAGTACGCACACAATCGAAGCGCAGTAAGGATGGCTAGTGTAACTAGCAAGAATACCACGAAAGCAAGAAAAAGAAGTACGCTATTAACTATTAACGTACCTGTCTCTTCCGAAACGAATGAGTACGTGTGCGACGTGTCTCCTACCATCGTTCCTTCTGAGTCT
+
@?@A>CEDDDBBBDCCCCABGHDCD@CBB@CDCCCC@BABCDCB=AA897;BCFDDCD2A=BBBDB???BBE>CA?????.?F?C?BCC5B>A:>==DBB@@>9>9@@=B??7;:;;>===B??@@@???<@@@@=A@@@=>=>;><@@A<AAAAAA??<?@A?B?=>>;>AA;?::;=5===:>AAAA/;;8;BBK>>>@@=A=@778<?<?@@@B<A@@@>;=:==BBA9ABB=::8>><<<<<???>>>@@@@@@@;@AA=A@@@@;@=A=@>@>>>>?
@ATNG8:01301:03640
GATTAGAGAGAGCTCTCTCATCGTACTCATTCGTTTCTGAAGAGACAGGTACGTTAATAGTTAATAGCGTACTTCTTTTTCTTGCTTTCGTGGTATTCTTGCTAGTTACACTAGCCATCCTTACTGCGCTTCGATTGTGTGCGTACTGCTGCAATATTGTTAACGTGAGTCTTGTAAAACCTTCTTTTTACGTTTACTCTCGTGTTAAAATCTGATTTCTTCTAGAGTTCCTGATCTTCTGGGTCTACGCTCGTCGCGCTACCATCGTTCCTTCTGAGTCT
+
//9)/5==B<CBCEGBCCCCCCBA<;;;<<@BBA?4@<;@:@@@@CCC?BCA::58=A:877B?ABC<??>:B<;;?==+4444==A9??;:49@@+00*//77795;;:<<<5549>>=>>@@99999><B@@@=@==@A??@@999>??::8:BB=AD<?4:::99:;>><>>@@@2=39355555$4;;;=7=<<<=<<6665<;;0:555555)5<7<=====C@C>A@@@@@;@>=>6>;;;:9A@CCA@@A@@:9::>>>:=5;5;5;<:<==65
@ATNG8:01301:03641
GATGTAGAGAGACTGTAGCGCACCCAGAAGATCAGGAACTCTAGAAGAATTCAGATTTTTAACACGAGAGTAAACGTAAAAAGAAGGTTTTACAAGACTCACGTTAACAATATTGCAGCAGTACGCACACAATCGAAGCGCAGTAAGGATGGCTAGTGTAACTAGCAAGAATACCACGAAAGCAAGAAAAAGAAGTACGCTATTAACTATTAACGTACCTGTCTCTTCCGAAACGAATGAGTACGATGAGATCTCGTGTGCTACCATCGTTCCTTCTGAGTCT
+
945<<<<B==@?666>=999655<4<=?:69:B@@<@?B???:9:@CC?C9858=>?>?+<473333;<A:96.////;;;+?:4:)555&5<<9>?A@>DA9;4;<;;29>?<ABBBBBCBC;;;B@@@?<995<:<<>=<?54-4594909:@@@???<@AA@@A>@@;>==399978)9871;;8<9)9;6;885755596=76658277>9@@A=A:998;;6<;;;;*733-7;;;747B==:::88777522555555,22677/5/5/5:8:8222
@ATNG8:01303:03609
GATGGTAGAGAGAGCTCTCTCATCGTACTCATTCGTTTCGGAAGAGACAGGTACGTTAATGGTTAATAGCGTACTTCTTTTTCTTGCTTTCGTGGTATTCTTGCTAGTTACACTAGCCATCCTTACTGCGCTTCGATTGTGTGCTTACTGCTGCAATATTGTTAACGTGAGTCTTGTAAAACCTTCTTTTTACGTTTACTCTCGTGTTAAAAATCTGAATTCTTCTAGAGTTCCTGATCTTCTGGGTCTACGCTCGTCGCGCTACCATCGTTCCTTCTGAGTCTA
+
>?@C@CCBCCBBAABABACBBBCCCABBCGCC?BBBB>CD@D?BCCCCCC?BBBBB?BABB?B?B?BCBBCCBAA=@?@@A2AA>ABBB=BCBB>BBB>BB577BCBB?BAAA>>>C;@<<8=9>=>>>=>=;A@@@9>>>><<>:>>??A>>>>:>>@<@@<@<>>?@@@???:=;:;:/:9@;?@???/>A<<<5<<<9::99;=5::;;+:?@@B<C=?@;@AAB===<A<>>@@@@<>>AA:BAA@@@@@???<==@>>>B=>>=@@<@;@;@DB@?:;6;
@ATNG8:01308:03612
GATGGTAGTATCTGTCTACGAGAGCCAGAAGATCAGGAACTCTAGAAGAATTCAGATTTTTAACACGAGAGTAAACGTAAAAAGAAGGTTTTACAAGACTCACGTTAACAATATTGCAGCAGTACGCACACAATCGAAGCGCAGTAAGGATGGCTAGTGTAACTAGCAAGAATACCACGAAAGCAAGAAAAAGAAGTACGCTATTAACTATTAACGTACCTGTCTCTTCCGAAACGAATGAGTACACACTCTCATATGACACTCATCGTTCCTTCTGAGTCT
+
CCCC@BBBBBBBBBBBBB;;9A@AB@BFE@CBBA::7;>AAB::9C@BC?C?BBDCCCCC3B?BBBBBDCC??=5<<;9444$4;8>.555&5;;6;669BBA@B?B>BC@BBC?ABBBBCCCCCDCCCBBB?B;<<@BCCABCBC@D@C@@>@BCCCCCDACAABCC=???ABB>??BBA8?9929@@@A2AC?BBBBB???@;>:;;:>;>=AACCGABB@@@BB?B>@@D>CCCABBBBDBCBBBBBCCA@A;;@AAABBBBCBBB?B?B@BAAAB:99
@ATNG8:01311:03632
GATGGTAGTGTGTCTCTGAGAGTAGTACTCATTCGTTTCGGAAGAGACAGGTACGTTAATAGTTAATAGCGTACTTCTTTTTCTTGCTTTCGTGGTATTCTTGCTAGTTACACTAGCCATCCTTACTGCGCTTCGATTGTGTGCGTACTGCTGCAATATTGTTAACGTGAGTCTGTAAAACCTTCTTTTTACGTTTACTCTCGTGTTAAAAATCTGAATTCTTCTAGAGTTCCTGATCTTCTGACGACGCGCACTGACACTACCATCGTTCCTTCTGAGTCT
+
;BBB@BDCCCCDCCBBBBCGFDBBBBBCCCDD@DA@@<@A?B@CCCCCBB?DDDBB?BACCDC?@>ACCBCCCCDACCCCC5CB@::;J?LLBB@BAA=AF>AACCDD?CBFEEBBB=BCD@C?BBBCGEDD=BBCC>BBCCCCCCBBCCCB99:=AAA>BC@D?AACCCCDCCB@@@@9@>B>@@??@0@ACDE=BBDDDCCCCC>BBAB2BBBCD@C@@A?@DDDC@@>@@CCBBBB?BFCCC@AADDCCCBBCCCCCCCB@BBBBB@B@C@CBBBBBBB
@ATNG8:01265:03665
GATGGTAGTGTCATATGAGAGTGTGTACTCATTCGTTTCGGAAGAGACAGGTACGTTAATAGTTAATAGCGTACTTCTTTTTCTTGCTTTCGTGGTATTCTTGCTAGTTACACTAGCCATCCTTACTGCGCTTCGATTGTGTGCGTACTGCTGCAATATTGTTAACGTGAGTCTTGTTAAAACCTTCTTTTTACGTTTACTCTCGTGTTAAAATCTGAATTCTTCTAGAGTTCCTGATCTTCTGGCTCTCGTAGACAGATACTACCATCGTTCCTTCTGAGTCT
+
>:<B?BDCCBBCCDDBCBDDDCCDCCBBBBBD?BA@@<@A=B?ABBBBBB>BBC@@?@?CABB@C@CCCCCAA@B@A@@@@0@A=AACE>BC@@?@CD?CC?ABCFCC@CCCCCCCC@CCCAC@DCCEBCCF@CCCC?BBCBBBCCBDDCBBBBC=A996;A=A@CBBCBAA?;24/)/::+:)/)/////$/7<>>8?;;;<<:555.555&5599;4949:7<<<=9//,/)//9:=<;=9929>@BAABGFDCBAA<C@BAB6:;99><@<@<@@@???:;
@ATNG8:01270:03680
GATGGTAGACACGTGTGCTCTCTCGTACTCATTCGTTTCGGAAGAGACAGGTACGTTAATAGTTAATAGCGTACTTCTTTTTCTTGCTTTCGTGGTATTCTTGCTAGTTACACTAGCCATCCTTACTGCGCTTCGATTGTGTGCGTACTGCTGCAATATTGTTAACGTGAGTCTTGTAAAACCTTCTTTTTACGTTTACTCTCGTGTTAAAAATCTGAATTCTTCTAGAGTTCCTGATTTCTGGGTCTCTCTCTCACGCACTACCATCGTTCCTTCTGAGTCT
+
ABCC@BBCCCCBABC:<;CCBBBCCBB@A@00+0==@9AD@D@CCCCCBB?BBAAA@C@BBBB>B>BBBBBBBBB?ACCAA1AB>BAA@<@BAB@BBB>BB598AFEE?BBC=;;>>;>>>;?9@@A>>>>?;??@@<??>@A@>@AAA>@>>>@58;?:?@<@<??A>>>@@@<??ABB5A<A<AAAAA/AA88818/////986:18888(8>=>B<A<>>;>>>>;;;8=:>>BBB;;;;;3;A?>>@@@???@@>>=>=A=>>?@@5:7::>>@A??@?
@ATNG8:01273:03655
GATGGTAGGCACTGCGCACACATCCCAGAAGATCAGGAACTCTAGAAGAATTCAGATTTTTAACACGAGAGTAAACGTAAAAAGAAGGTTTTACAAGACTCACGTAACAATATTGCAGCAGTACGCACACAATCGAAGCGCAGTAAGGATGCTAGTGTAACTAGCAAGAATACCACGAAAGCAAGAAAAAGAAGTACGCTATTAAACTATTAACGTACCTGTCTCTTCCGAAACGAATGAGTACTACTCTCAGAGACACACTACCATCGTTCCTTCTGAGTCT
+
//<<6=>C:55:9////77;;;;>>8>>>;>A:555.5.55;<===:=>;>;;;?=<<<<)405;<<<==<<<=13344444$55.5.555&5;<7<?=<<>900/)/7278;055<=@D?EFCC6965::54444.43339:<=7;69///:::6799-33::996<<488=,3////(///(/;;;;+:62522277965(..'.../(.263//57;433988-3-38809::6;;888=:<:;::@77389965556669352229.5/7,22=7:566
@ATNG8:01277:03687
GATGGTAGGTGCACATGAGTGTATCCAGAAGATCAGGAACTCTAGAAGAATTCAGATTTTTAACACGAGAGTAAACGTAAAAAGAAGGTTTTACAAGACTCACGTTAACAATATTGCAGCAGTACGCACACAATCGAAGCGCAGTAAGGATGGCTAGTGTAACTAGCAAGAATACCACGAAAAGCAAGAAAAAAGAAGTACGCTATTAACTATTAACGTACCTGTCTCTTCCGAAACGAAAAGTACTATGTAGAGCTCTATACTAATCGTTCCTTCTGAGTCT
+
@AAD?CCC@CCCCAABCCDCFDBBBAEAA?BBBB@?=@>@@BBBAB>;;:;?CBCBBBBB2BGEFDDECCCCCC=BBBBBBB1;;@C=@@@7ABB?BBBAA@CBB@E@AA?AAA?BBFFCCCCBCCCCCC@@;@@::7;BAB@A;:8;@CAB@BBBBCCCC@CBBBBB?AA=@A@;>>9988*899299999:%:??@978BB@A=5857899*/*/<@@><B@@@BCD@J@BCB;@;;;;*::78@BDCCCCBBBBBAA@@@9949BCC@C?B?BBBBB???
@ATNG8:01279:03656
GATGGTAGCAGACGTGACAGAGCGCCAGAAGATCAGGAACTCTAGAAGAATTCAGATTTTTAACACGAGAGTAAACGTAAAAGAAGGTTTTACAAGACTCACGTTAACAATATTGCAGCAGTACGCACACAATCGAAGCGCAGTAAGGATGGCTAGTGTAACTAGCAAGAATACCACGAAGCTAGAAAAAGAAGTACGCTATTAACTATTAACGTACCTGTCTCTTCCGAAACGAATGAGTACAGAGAGTACGATATGTCTACCATCGTTCCTTCTGAGTCTC
+
899@;;9<<?666?=>=;;;;<<999=::49=@@>@<?9BCBBC??=?C;?9?=<<<;<;,;,733339:99=<(334494*4;.5.555&5994;;<<@A@@A;@;@A=ABC<AACBCBCCCBB99;>@@:@>>=8<=934899297<9926=<<><;9499888>2;;9>::388//(//88/////$//(//..59==>8:68///)/)/9999)/4445;<6;53//(///)//////788888888::::<=<??<=>16777:49173797/---,,
@ATNG8:01280:03674
GATGGTAGGCGAGAGTGAGACGCAGTACTCATTCGTTTCGGAAGAGACAGGTACGTTAATAGTTAATAGCGTACTTCTTTTTCTTGCTTTCGTGGTATTCTTGCAGTTACACTAGCCATCCTTACTGCGCTTCGATTGTGTGCGTACTGCTGCAATTTTGTTAACGTGAGTCGTGTAAAACCTTCTTTTTACGTTTACTCTCGTGTTAAAAATCTGAATTCTTCTAGAGTTCCTGATCTTCTGGATATGAGTGACTCGTGCTACCATCGTTCCTTCTGAGTCT
+
:6<:7<;@;>D:=;>;996=>CC;::CBBA::9;BCD>CC?C@CA@@CCC@CCDAA>A@BBBA?B@CAA@CCCA?===???.<C?BBBC>BBBB@BCC?AB<@??BD@CCCBB??A=BAA<A<???@@@@@<AABD7;:A=>>@@@???ADBBB;@@@588195;==>??BCCCAA@DG;G?B@BBCCB5ECCGF>CBDBBBDBBA7;;;;*;BAAB?B@BB@BBBBBDD?C?BBCDCD@CDHABBADBBBCCCBBBBAAABBB>BABDC@B@B?BCCCBBBB
@ATNG8:01282:03651
GATGGTAGAGTATCATGTGTATCTCCAGAAGATCAGGAACTCTAGAAGAATTCAGATTTTAACACGAGAGTAAACGTAAAAAGAAGGTTTTACAAGACTCACGTTAACAATATTGCAGCAGTACGCACACAATCGAAGCGCAGTAAGGATGGCTAGTGTAACTAGCAAGAATACCACGAAAGCAAGAAAAAAGAAGTACGCTATTAACTATTAACGTACCTTTCTCTTCCGAAACGAATGAGTACTGTATCTATGTGTGCGCTACCATCGTTCCTTCTGAGTCT
+
BC;;54494;5=>>B;:;BBA@@AB=@;;6;@@@@A?B:;;AAACD=AA:;64>C9;;:.5.55>=<<A<9;;.:=99999$9@=<ACFD9C:;49AA@AAA@@<@<00+0==66:>;@@@A;;;CDCC;;;;CECABBBAAA@@9@<@BC@CEDCBBCC@CCBBCC?CC@B>><>AA@A>A<<8998989%9@;<:79?>@=@<@;586=0706=CAA5;;/;;;;=A;@??:;9;:@994::455:???BCBCC@;:;55=<=9<=CCC@D=@9?>@999@A
@ATNG8:01288:03696
GATGGTAGATATATGCACGCTCTACCAGAAGATCAGGAACTCTAGAAGAATTCAGATTTTTAACACGAGAGTAAACGTAAAAAGAAGGTTTTACAAGACTCACGTTAACAATATTGCAGCAGTACGCACACAATCGAAGCTCAGTAAGGATGGCTAGTGTAACTAGCAAGAATACCACGAAAGCAAGAAAAAGAAGTACGCTATTAACTATTAACGTACCTGTCTCTTTCCGAAACGAATGAGTACTGTATCTATGTGTGCGCTACCATCGTTCCTTCTGAGTCT
+
CCDC?DCCDCCDDCCCBBBBEECA@<@CD@DCDBBB?B?BBBCCCC?AC?C?BBCBBBBB3B@CCCACAAAABC;A>?@DEE1CD?A6::;7;CDACBBBDDDDD=A=BCADBB>@@CCCCCCBBBCDCBBC@DDBB>BADDCC@@>A@CBB?BCDDCCCC?ABCBAA?BD@BAB;><988*9==9=>=??1?@?D???B@A??<>;?AAG<><?=BBB?BBAAA;::5:=ADD>F::9;EEHFBBBBBBBBBBBCBBBAAACCAA<A?AAD<A<A7::@==;?A
@ATNG8:01297:03689
GATGGTAGTATAGAGTCTACATAGTACTCATTCGTTTCGGAAGAGACAGGTACGTTAATAGTTAATAGCGTACTTCTTTTTCTTGCTTTCGTGGTATTCTTGCTAGTTACACTAGCCATCCTTACTGCGCTTCGATTGTGTGCGTACTGCTGCAATATTGTTAACGTGAGTCTTGTAAAACCTTCTTTTTACGTTTAACTCTCGTGTTAAAAATCTGAATTCTTCTAGAGTTCCCTGATCTTCTGGCGCGTATGTATGTCGCCTACCATCGTTCCCTTCTGAGTCT
+
945>:>BBCCAAABCDBCCCCCBCC@A;;;A=A@@@;@A@D@DDBBC??<?AA@A?C>B?>>?B????BFDDBB>@>===.7=5=885'2::=8==B7BC=??@A9928===?;;;=AAA:=:>@?AA==>:==AB<>?>?=>=KB??>>===:16//*/96969:<;AAA8:322:::.@2:455555'2996:)2,276:=?88::?;<;(22/33(.(.536668:77+22'2965--)--62357:>9:988866367+//84798;=5<<0<599:;;///
@ATNG8:01298:03675
GATGGTAGTACATGATAGACGACACCAGAAGATCAGGAACTCTAGAAGAATTCAGATTTTTAACACGAGATTAAACGTAAAAAGAAGGTTTTACAAGACTCACGTTAACAATATTGCAGCAGTACGCACACAATCGAAGCGCAGTAAGGATGGCTAGTGTAACTAGCAAGAATACCACGAAAGCAAGAAAAAGAAGTACGCTATTAACTATTAACGTACCTGTCTCTTCCGAAACGAATGAGTACGATGAGAGAGCTCTCTCTACCATCGTTCCTTCTGAGTCT
+
<99C?BBBBCCCBABCCCDDBBABBADCF@GCLGAA?A@JCCCCBB@BC?B@CDDBBBBB+B<CCCCCCBB@BF>CB@@@@@0?A>B4;;;6;BC@GCBBCBBCD?B?BC?CDD>ACCCCA@ADCCCCCCCCACBAA@C@@?BBBB=B?C;;:;CCCDCCB@BCBABB?BB>AAA=??BBB=999<@@@AA2@C?C:::BBBBD?B?CBBA:>:>@GKMAFBBBBAA=A?BBC=CBB?BAAADAAABABBBBBBBDC>>?>>>?@=A=?>B?B?B@CCCABABB
@ATNG8:01301:03685
GATGGTAGGCGTGTGAGAGTCTGCCCAGAAGATCAGGAACTCTAGAAGAATTCAGATTTTTAACACGAGAGTAAACGTAAAAAGAAGGTTTTACAAGACTCACTGTTAAACAATATTGCAGCAGTACGCACACATCGAAGCGCAGTAAGGATGGCTAGTGTAACTAGCAAGAATACCACGAAGCAAGAAAAAGAAGTACGCTATTAACTATTAACGTACCTGTCTCTTCCGAACGATGAGTACGATGAGATCTCGTGTGCTACCATCGTTCCTTCTGAGTCT
+
@;;>:>:;7::99;;::=<;;;=B>6<A<9;9:;99296??994:=39>;@8@???@@@?.=<??=99443;;;/3333333$33398@==1=8858;>A87533<,33(33,22228588A>=>><68/.....889458522555.525586:;;<>=?@:@@;0.-0583--/16688499@=??>=;(26+575......092;8<A6A38589:8===;;;A<A;==8;9999:?ABBB>>>>??@AA@?>>>;:;@B;><<6617<A;@@@???B?
@ATNG8:01304:03682
GATGGTAGACATATCGTACTCTCTGTACTCATTCGTTTCGGAAGAGACAGGTACGTTAATAGTTAATAGCGTACTTCTTTTTCTTGCTTTCGTGGTATTCTTGCTAGTTACACTAGCCATCCTTACCGCGCTTCGATTGTGTGCGTACTGCTGCAATATTGTTAACGTGAGTCTTGTAAAACCTTCTTTTTTCGTTTACTCTCGTGTTAAAAATCTGAATTCTTCTAGAGTTCCTGATCTTCTGGGCAGACTCTCACACGCCTACCATCGTTCCTTCTGAGTCT
+
;?@B?CCCCCCCCBBBCDFCCBBBCCBBBBBB@B@??9@A:@<@?@CBBB?CBAAA=A=AABB?B?BCBBBBB??;>??;?+AA>>AAB:@==>>@@A<>>9?>??BB=>?>>>@@D;>>><A<AA=AA;;==AA::6:???@>>>@CBBB>>7818??6;;=H=BB?>>>A==7:7855&2274:;;:@;'@8770887:@B;8::)////$..7783823505::::550505698;;5//.9197788>?A@@@B>>><@@?=;;;@A;?<?<>>AA>>>@
@ATNG8:01306:03662
GATGGTAGGACGAGCGTCTGAGAGGTACCATTCGTTTCGGAAGAGACAGGTACTTTAATAGTTAATAGCGTACTTCTTTTTCTTGCTTTCGTGGTATTCTTGCTAGTTACACTAGCCATCCTTACTGCGCTTCGATTGTGTGCGTACTGCTGCAATATTGTTAACGTGAGTCTTGTAAAACCTTCTTTTTACGTTTACTCTCGTGTTAAAAATCTGAATTCTTCTAGAGTTCCTGATCTTCTGGTGTCGTCTATCATGTACTACATCGTTCCTTCTGAGTCT
+
?<<D@D??>?BBA=;;?999<BCC@CCB?@A=ABBC=BB@CABBBBCCB@BBAAA=@@CC??>??BCBBCCDDMABBBAB2AB?B@AA:AABB@CCC@BB=@@BABB7<;CBBBCE?CBC@C@BBBCAAAA?CCCCAABBBB???BBAA@@???:???=AB?B;??>==:>:>8=;@@@3@<@9<<???.//99943-----586:+////'....5(.(274:555:>>9>7;;==>@057A<===@@AAF?;;;??@C@?>>@>=>?<@<@=D???;///
@ATNG8:01308:03667
GATGGTAGAGAGACTGTAGCGCACCCAGAAGATCAGGAACTCTAGAAGAATTCAGATTTTTAACACGAGAGTAAACGTAAAAAGAAGGTTTTACAAGACTCACGTTAACAATATTGCAGCAGTACGCACACAATCGAAGCGCAGTAAGGATGGCTAGTGTAACTAGCAAGAATACCACGAAAGCAAGAAAAAGAAGTACGCTATTAACTATTAACGTACCTGTCTCTTCCGAAACGATGAGTACTATGTAGAGCTCTATACTACCATCGTTCCTTCTGAGTCT
+
AEBB?BCBCBBBBBBBBHFFCCCCC>CCC?CCCC::7:?AABABAE?CC>A>ABBBBDDD3B>ABCCBBBBBBA9A=:;;;;';?==;@@@4>@@?BCCCCCBCC7;7;@<@@B<@@AABCCCHCBBBDCBB?BAAB@CCCBBBCB?B>A;;;;DCCCBBCAAABBBB?AA?BBB?BBBBB=??>;00000(0=:0006<@>>:5959;76)/)/:000;@@@BCCG@@>@>>8;00/;99777??ACCBBB@>;><=<>>@<=;>@?>>:>9=7<<<===@@
@ATNG8:01311:03699
GATGGTAGCTATACGTATATCTATGTACTCATTCGTTTCGGAAGAGACAGGTACGTTAATAGTTAATAGCGTACTTCTTTTTCTTGCTTTCGTGGTATTCTTGCTAGTTACACTAGCCACCCTTACTGCGCTTCGATTGTGTGCGTACTGCTGCAATATTGTTAACGTGAGTCTTGTAAAACCTTCTTTTTACGTTTACTCTCGTGTTAAAAAATCTGAATTCTTCTAGAGTTCCTGATCTTCTGGGTTTATCAGCAGTATCTACCATCGTTCCTTCTGAGTCT
+
@BBB@BDCDCCCCCBBBFCCCCBBBCCCDCBC@BCCC=CB@B@BCBBCDEADBBAC@E@BBBE?B?BBBCBBBBD@BBBBB1BB?BCCC>CCCD?BB=9=>000@@=@:@BBBBB?>:>CD:A9>?>@?A<<<<A<<5:9>=??AAA@@@@@?>>:>:88;B=A<@@A>??>@E=B;;;;2;:@9;;:;:*:<887)59:;;=;;;?<?BBA=&85559496;;6:::99994949888=>:<?DC3;:0;::;9:>>@@A@>>><><:99495:6>?;:5?AA
@ATNG8:01313:03686
GATGGTAGCTCACGTACGTCACACGTACTCATTCGTTTCGGAAGAGACAGGTACGTTAATAGTTAATAGCGTACTTCTTTTTCTTGCTTTCGTGGTATTCTTGCTAGTTACACTAGCCATCCTTACTGCGCTTCGATTGTGTGCGTACTGCTGCAATATTGTTAACGTGAGTCTTGTAAAACCTTCTTTTTACGTTTACTCTCGTGTTAAAAATCTGAATTCTTCTAGAGTTCCTGATCTTCTGGAGATACACATGATACTCTACCATCGTTCCTTCTGAGTCT
+
;55@9=BBCCCBBBCDCCCCBBBCCCCCCCBB?BCCE=BA?D?DAAACCC?CCC@A>A@AA@A?A?CAAAACDBB??????.??=ABBD=AACC?CCC@BB<><>C9999BBBBB>A<AAA<A<AA@>??>>=@@>>:>@@@>==@@AAADB?@?;@@@=AA<A<A?>?CBC?@<?>>>>3=9>:8////(/<---)--3---966:/8565$2899;4;4//-/65;<<=:>69:>?==:>>F=>>>A@@@@@@@@AAAAAABB:>>>>A<A<>;>A@AA?A?
@ATNG8:01268:03724
GATGGTAGTAGTACACTAGTCATACCAGAAGATCAGGAACTCTAGAAGAATTCAGATTTTTAACACGAGAGTAAACGTAAAAAGAAGGTTTTACAAGACTCACGTTAACAATATTGCGGCAGTACGCACACAATCGAAGCGCAGTAAGGATGGCTAGTGTAACTAGCAAGAATACCACGAAAGCAAGAAAAAGAGTACGCTATTAACTATTAACGTACCTGTCTCTTCCGAAACGAATGAGTACGAGAGAGCACACGTGTCTACCATCGTTCCTTCTGAGTCT
+
A@@@=@BBDCBBBCCCCCCFCCBBB@@@A?CCAAAA7<7;ACCBBC?BFHH@BBAAACCE3C?BBBCBCBBBBB<BBBCCCC5BB=A2;;;*:BB?CBBBDDDFC?B?BB@BFD?BAA?ABBBBBBBBBBCB>CBBC?BBB??AAA>@?A@A?ABBBBBBB?BCBBBB?BB?CBB?A@9:9+73.(.8;;;).//789>>===;?<>>>A=A<>????<@>>>@@B<A<ABC:B;;;;AAA?@???>BABBBCAAABBBBBBBC<@99:B?C@C?B@@@@@;;
@ATNG8:01269:03746
GATGGTAGCACACGAGATCTCATCGTACTCATTCGTTTCGGAAGAGACAGGTACGTTAATAGTTAATAGCGTACTTCTTTTTCTTGCTTTCGTGGTATTCTTGCTAGTTACACTAGCCATCCTTACTGCGCTTCGATTGTGTGCGTACTGCTGCAATATTGTTAACGTGAGTCTTGTAAAACCTTCTTTTTACGTTTACTCTCGTGTTAAAAATCTGAATTCTTCTAGAGTTCCTGATCTTCTGGGCAGACTCTCACACGCCTACCATCGTTCCTTCTGAGTCT
+
:<<CADEBCBBCBBBBBBCCCCA@@BABBCCB>BBBB>BC?C@CCCCC@@>@C@A@AD?BAAA@C?BABBCCBA@=999:9$:>;@BCF=BBBC<>?B?AA5::ABBB?BCCBAAAA:@=A;A;@??>=<=>9@F?>9>=>>>>>?>@>?<<>?>89:;<@D=A=ACCAABAAA:>8888)89=9>>@@>/=>;;;1;===>>@??>:>>>>/>;;;A=A=@@;@AAA???;@;@A@@@A<@@>>7@;=;>=A@A@>>>AA;A@@;>>@>>:==A;ACA99555
@ATNG8:01270:03747
GATGGTAGACATATCGTACTCTCTGTACTCATTCGTTTCGGAAGAGACAGGTACGTTAATAGTTAATAGCGTACTTCTTTTTCTTGCTTCGTGGTACTCTTGCTAGTTACACTAGCCATCCTTACTGCTCTTCGATTGTGTGCGTACTGCTGCAATATTGTTAACGTGAGTCTTGTAAAACCTTCTTTTTACGTTTACTCTCGTGTTAAAAATCTGAATTCTTCTAGAGTTCCTGATCTTTCTGGCGCTCTGTCACGTCTGCTACCATCGTTCCTTCTGAGTCT
+
955=:>CCDBCBBCJCBAACCBGDMCCC;;;A;A;;;.4:3>7?BBCC??=ACBCC@C?BBBB@B=BBCBCBBCB>ABDDD1?;;>9912==@;BA@AAB79:;::A368?==<<>178><><BB<;;@@?<???A:>;;7:///;;;;;@@@D<6667//)//65====755.255::-83:355555'29999,22=555<=;<6;:<:)8:7780505?;AAA>77759///<5:9907=@<<<<;;;;:;:?@@;;8@@>@<@;:6<16)/+/676;?;;
@ATNG8:01273:03708
GATGGTAGGTGCACATGAGTGTATCCAGAAGATCAGGAACTCTAGAAGAATTCATATTTTAACACGAGAGTAAACGTAAAAAGAAGGTTTTACAAGACTCACGTTAACAATATTGCAGCAGTACGCACACAATCGAAGCGCAGTAAGGATGGCTAGTGTAACTAGCAAGAATACCACGAAAGCAAGAAAAAGAAGTACGCTATTAACTATTAACGTACCTGTCTCTTCCGAAACGAATGAGTACTATGTAGAGCTCTATACTACCATCGTTCCTTCTGAGTCT
+
555>:<<@995;9:?AABDCBCCCC@CBC>@@DBAA>A@BB@AABB?BC@C?A@A;;;;-;>CBBCBB@>;;;.;@BABBB2BC@E8;;;*;@@=A;;;BBA?@=??BB@BBB@BBBBBBCBFDDJCBBCD@@@:94;A@@@A;:6;=A;;7:A@?AD@@>@AAA?@=@B?ABC;??999,9==999:9:(7=8=899C@A@D=A8<;??;?<??EAB?@BBBBBB@C@EFE?B;;8:AABBCB@??A@ABAAA??????=>;717/--;49-3----6668<
@ATNG8:01273:03713
GATTAGTGATACAGATCAGACACCAGAAGATCAGGAACTCTAGAAGAATTCAGATTTTTAACACGAGAGTAAACGTAAAAAGAAGGTTTTACAAGACTCACGTTAACAATATTGCAGCAGTACGCACACAATCGAAGCGCAGTTAGGATGGCTAGTGTAACTAGCAAGAATACCACGAAAAGCAAGAAAAAGAAGTACGCTATTAACTATTAACTTACCTGTCTCTTCCGAAACGAATGAGTACTATGTAGAGCTCTATACTACCATCGTTCCTTCTGATCT
+
969;CCCBBBCBBBBCCCCDCBC@BCC?CCCCAB?B@BBCDCAA?DD?A>ABBABBBB+B?EABBBFCCAAA=ABBDDCC2CLAC8;;;7;CCABBBCECDCD?B@BB@BAC@BBCBBBCCEDCCCCCCB?BDCC?CAAABBB@BB?BBB?BDDCBBBB?BBC?@?@BB?A??9==::99+9:93:>>==.<><A788B??AB:>:>>@A:>:=>:>>8==>>??A=A<ABB:???<=>=>==BADA@?@CAAA???AD??;;;;=>>>>;C=A5=>==:::
@ATNG8:01273:03728
GATGGTAGCACGAGTCACTCATATCCAGAAGATCAGGAACTCTAGAAGAATTCAGATTTTTAACACGAGAGTAAACGTAAAAAGAAAGGTTTTACAAGACTCACGTTAACAATATTGCAGCAGTACGCACACAATCGAAGCGCAGTAAGGATGGCTAGTGTAACTAGCAAGAATACCACGAAAGCAAGAAAAAGAAGTACGCTATTAACTATTAACGTACCTGTCTCTTCCGAAACGAATGAGTACTATGTAGAGCTCTATACTACCATCGTTCCTTCTGAGTCT
+
;;;@@@==>;//////56<BB@@AB8B@B>@9<<00)/,//:<>::399.924:888888$3-3=445<<;8991335=;;;(455)57<<=2>>>9<>;;;;;:93=<::5:<A;@@A8::AA@CCCCCDBB?B;;;?BBCC:::?:?;;;:29@@9:8<C?888::?7BB>BB<6<8888(333/4=??=)=?;?;;;<99=A9=79955-5155<8:75549999494333(38839:@@B@ABB777?;956557<<:75554:7755-5/6/67<;6877
@ATNG8:01274:03722
GATTAGAGAGAGCTCTCTCATCGTACTCATTCGTTTCGGAAGAGACAGGTACGTTAATAGTTAATAGCGTACTTCTTTTTCTTGCTTTCGTGGTATTCTTGCTAGTTACACTAGCCATCCTTACTGCGCTTCGATTGTGTGCGTACTGCTGCAATATTGTTAACGTGAGTCTTGTAAAACCTTCTTTTTACGTTTACTCTCGTGTTAAAAATCTGAATTCTTCTAGAGTTCCTGATCTTCTGGTGTCGTCTATCATGTACTACCATCGTTCCTTCTGAGTCT
+
;5549;CCCFDEB@AACEDDCAAACCCDAA?ACCC>CD@D=BBCCCCC@CC@@A?C@AAAC?B?BABBBBBA@>@BBAB3BB>A?AB>BBBC@BAA=?B598?EBC@CBBBBBAA7=;>:@<AD@@@AAA<AA@@7>;A>>>?@@@@@A@@@@<>>>=DD;?:>>ADDAA>>:>>CDD;F=>:8////(/<---)--3---;88;-6555'29<>@:@==>:>A@?;;;:>9==A@@@7;;?;===?B@=>:=676:9=C??><BAA==8=5;5;AAA>=>;
@ATNG8:01276:03737
GATGGTAGTAGTACACTAGTCATACCAGAAGATCAGGAACTCTAGAAGAATTCAGATTTTTAACACGAGAGTAAACGTAAAAAGAAGGTTTTACAAGACTCACGTTAACAATATTGCAGCAGTACGCACACAATCGAAGCGCAGTAAGGATGGCTAGTGTAACTAGCAAGAATACCACGAAAAGCAAGAAAAAAAGAAGTACGCTATTTAAACTATTAAACGTACCTGTCTCTTCCGAAACGAATGAGTACTACTCTCAGAGACACACTACCATCGTTCCTTCTGAGTCT
+
@=:@>BACDDAABECCCCBBBAA@@=@BA=@@@A;;:<@CCBC@@C?;;7;=AA@;;;;;)96=<?@B@@>999599;ADEG+=@;@2:::&9<@?BCCCCCBCB>A=@@=@CC>AABBBBCEFDDDCDCCC@CABB?B>??BBA@<@?A::8:AB>=>00,0;;;78/33,333,33=<==133/4//////0#/.(.55789=:57(//(/7./(/.'.8:::;===??BB?B@BBB:>>>;>?@@A????BCBBBCDCB?>>>AA?8918;;//)/)/(//566665
@ATNG8:01283:03728
GATGGTAGGCGAGAGTGAGACGCAGTACTCATTCGTTTCGGAAGAGACAGGTACGTTAATAGTTAATAGCGTACTTCTTTTTCTTGCTTTTCGTGGTATTCTTGCTAGTTACACTAGCCATCCTTACTGCGCTTCGATTGTGTGCGTACTGCTGCAATATTGTTAACGTGAGTCTTGTAAAACCTTCTTTTTACGTTTACTCTCGTGTTAAAAATCTGAATTCTTCTAGAGTTCCTGATCTTCTGGGCTGCGCTGATATGCGCTACCATCGTTCCTTCTGAGTCT
+
566=8>BB?BCBCCCDCCCC=6;CCCCCDCAB@BBCD@CC?B@BBBBBBB?BCBBB?B?BAAA?B?BCBBBBBBB>@@@@@.@@=@ABBB9BBBB>@AC>BB>==>BCC@CAAAA?@@;?=>9=;;=;>?>=<=@??A8>>@@@@AAAAA>@=>>A78::=@@<@<>?>AAAA=>:>@AAA5A<A988777(8=9::1;>?;;<D<=<18888(8===B;@<?B=AAAA>>>:>:=@?@??766==6=///=<<<AAAA@@??A?@<?===@06066::=AAAAA
@ATNG8:01288:03721
GATGGTAGGCACTGCGCACACATCCCAGAAGATCAGGAACTCTAGAAGAATTCAGATTTTTAACACGAGAGTAAACGTAAAAAAGAAGGTTTTACAAGACTCACGTTAACAATATTGCAGCAGTACGCACACAATCGAAGCGCAGTAAGGATGGCTAGTGTAACTAGCAAGAATACCACGAAAAGCAAGAAAAAAGAAGTACGCTATTAACTATTAACGTACCTGTCTCTTCCGAAACGAATGAGTACTGTATCTATGTGTGCGCTACCATCGTTCCTTCTGAGTCT
+
@>4505<<7<B===BBCABACIIFF>BBB@BBBB::9<@CBCCBCCACC@B@BCBBCDDD3C?BBBBBBBBCBD9<<99:;;;%;9457>?@2@?>:?C=BAA@@A=@=@B=B;;5:==<@CBABCCDBBB@@<@A;;59<<:>=00+05>0945<;?BBBC@BBBBCB?BB?BBB8C>===</88787788:9&:<:>?>>>=<77)/)/5774858<?;92999<???==0//>4;//)///>@CBBBABBBBABBBA;;;A@???<@=;::7>6=177<<==;;
@ATNG8:01289:03706
GATGGTAGTGATACAGATCAGACACCAGAAGATCAGGAACTCTAGAAGAATTCAGATTTTTAACACGAGAGTAAACGTAAAAAGAAGGTTTTACAAGACTCACGTTAACAATATTGCAGCAGTACGCACACAATCGAAGCGCAGTAAGGATGGCTAGTGTAACTAGCAAGAATACCACGAAAGCAAGAAAAAAGAAGTACGCTATTAACTATTAACGTACCTGTCTCTTCCGAAACGAATGAGTACGATGAGATCTCGTGTGCATCGTTCCTTCTGAGTCT
+
ABBD@CBBBCBBCDCCCABBCCBCC=BBC@CBBAAA<@7<BBBCBA?AC>A;@>;37333)3;ABBCBBBCBBB<@BAABBB2AA?C=@@@9ACC@CAAAFGDCB?B@CDADBB>AABBCBBCCCCDCCCBB?BCA@>@BA@????<A?BBB?BDBCCCBA?BCCCBB@BB>?>?49999929>>;::::::%:>;?978AAA>?7;69;>@2;7;CCBB?;;;AABA>A?AAA;@@@=>>?DDCEBBCCCBBB@>>>AA@>>>BBBC?C?B?BBBCBAAA
@ATNG8:01289:03732
GATGGTAGTGTCAGTGCGCGTCGTCCAGAAGATCAGGAACTCTAGAAGAATTCAGATTTTTAACACGAGAGTAAACGTAAAAAGAAGGTTTTACAAGACTCACGTTAACAATATTGCAGCAGTACGCACACAATCGAAGCGCAGTAAGGATGGCTAGTGTAACTAGCAAGAATACCACGAAAGCAAGAAAAAAGAAGTACGCTATTAACTATTAAACGTACCTGTCTCTTCCGAAACGAATGAGTACGAGAGAGCACACGTGTCTACCATTTCCTTCTGAGTCT
+
::::<>@A:;5<;;;;;>999;666:?CC@CCEE@@?@?AADDCCC?BA?A?ACB@@AA@2@?AAABBBCBA@A999:9>>>,9:49=@=>2@>>9>666:;;45058=@;??D<??B>@@ABCD@;;9AA=9<<00+0>=>@A>?8?9>::29@AA?@@B????AAB:9927875;;;>@;@=>9?==>=>%68187=;==???<A;@@A=068,6=BCDAC@??==;6;6778-777<??@A@BB@@A@@A<BAADD??;==8887;;:1;5;5;<996///
@ATNG8:01293:03707
GATGGTAGGACGAGCGTCTGAGAGGTACTCATTCGTTTCGGAAGAGACAGGTACGTTTAATAGTTAATAGCGTAACTTCTTTTTCTTTGCTTTCGTGGTATTCTTGCTAGTTACACTAGCCATCCTTACTGCGCTTCGATTGTGTGCGTACTGCTGCAATATTGTTAACGTGAGTCTTGTAAAAACCTTCTTTTTACGTTTACTCTCGTGTTAAAAATCTGAATTCTTCTAGAAGTTCCTGATCTTCTGGATATGAGTGACTCGTGCTACCATCGTTCCTTCTGAAGTCT
+
?@;:;;<>6AA;55<ABBBBB<<C?666<<6646<@C=AA?A@9;5>;9;6:@;999)925<;@:A=AA@;<@@=>=9=9999(999)4455)4;5516<:499)//77797;;==;955.449.4.65;;;=<<5;:9939555<;555:::<<;<<<999:>@7@5?@B999C@B<B00000'08<*0////$/7=::)//0555555949999(54455.58<;74////)/917189:<5525<>6666@;=<@<==5499494:88>>@=<8;*0*0;00)/;==
@ATNG8:01300:03709
GATGGTAGCTCTGCTCTGACTCTCGTACTCATTCGTTTCGGAAGAGACAGGTACGTTAATAGTTAATAGCGTACTTCTTTTTCTTGCTTTCGTGGTATTCTTGCTAGTTACACTAGCCATCCTTACTGCGCTTCGATTGTGTGCGTACTGCTGCAATATTGTTAACGTGAGTCTTGTAAAACCTTCTTTTTACGTTTACTCTCGTGTTAAAAATCTGAATTCTTCTAGAGTTCCTGATCTTCTGGGTCTACGCTCGTCGCGCTACCATCGTTCCTTCTGAGTCT
+
ADDC@CABBCCBABBBBBDDBCBDCCBBDBCA?ABBC>BC@C@BBBCCCC@CCCA@>A?BCDD@D@CCECCBBBB?BBBBA3BB?CBDC=CCBC?CCC?CD8;;ABBD@CECCCBBD?BBD@D?BBDDBBBC@BBBB?CDDCCBBBBBBBBBBCC@CCC?CD@D=@?CCBCCCC=AACCC<C=A<AAAAA0ABBBB=BBCBBAA@AA<@@@@,ABBBC@B@BC?BCCDE@@>@ACCCCBB?BCFD?CCCCCCBBCBAABBCABBB>AABBD@C@C?BADCCCAA
@ATNG8:01303:03732
GATGGTAGGCGTGTGAGAGTCTGCCCAGAAGATCAGGAACTCTAGAAGAATTCAGATTTTTAACACGAGAGTAAACGTAAAAAGAAGGTTTTACAAGACTCACGTTTAACAATATTGCAGCAGTACGCACACAATCGAAGCGCAGTAAGGATGGCTAGTGTAACTAGCAAGAATACCACGAAAGCAAGAAAAAGAAGTACGCTATTAACTATTAAACGTACCTGTCTCTTCCGAAACGAATGAATACTACTCTCAGAGACACACTACCATCGTCATCCAGAAGTCT
+
455B;CGE?C?@ABBBBAAAB;55;399;=AAACBB<@?;;9BCAB@BB@B?@BB;9:::)713<;;=B=BBB><=@BBCCC1?>=@3:9:28<?<;;8<88:777075:A186A178=<<<=>@??B;;;@A=A>??=>=====>>>D>@>B?AA???ABB=A@>>BB?@@999:=AB=>=8=@B=@@@@@/>A<=866;<=:;764:://)//(/599;=>:::==>:>=@<<6/00*000;@BB>>>A=>>CCBBCAAAAAAAB?AAB@@>777<A::7;@@@
@ATNG8:01312:03705
GATGGTAGCGCGACGAGCGTAGACCCAGAAGATCAGGAACTCTAGAAGAATTCAGATTTTTAACACGAGAGTAAACGTAAAAAGAAGGTTTTACAAGACTCACGTTAACAATATTGCAGCAGTACGCACACAATCGAAGCGCAGTAAGGATGGCTAGTGTAACTAGCAAGAATACCACGAAAGCAAGAAAAAGAAGTACGCTATTAACTATTAACGTACCTGTCTCTTCCCGAAACGAATGAGTACAGAGAGTACGATATGTCTAATCGTTCCTTCTGAGTCT
+
:66=:=>CBCCAABBCCAAACB@@@=@CC@CECC@@>@@CCDCC@?=?C@D?CCBBBCCC3C?CB@@@CCCCCC>BABBECC5CD@D=BAA9ACC@CBBBCCCCB@C@CC@CBC>BABBBBDCDCBBBCCCD@DABA?@AACAA@A=A?B@@?ACCBBCBB?BBBAA@?BC????:==9:9,7;;888999(5=7A588???>>;>=AAAA:>:>ABBB@BBBBBBD=??<?AA;BBB@BCCBCBBBBBBBACAA@CBCA@@@??;?@BB?B?B?B>>BCBAA
@ATNG8:01264:03780
GATGGTAGCACACGAGATCTCATCGTACTCATTGTTTCGGAAGAGACAGGTACGTTAATAGTTAATAGCGTACTTCTTTTTCTTGCTTTCGTTGTATTCTTGCTAGTTACACTAGCCATCCTTACTGCGCTTCGATTGTGTGCGTACTGCTGCAATATTGTTAACGTGAGTCTTGTAAAACCTTCTTTTTACGTTTACTCTCGTGTTAAAAATCTGAATTCTTCTAGAGTTCCTGATCTTCTGGTGTCTGATCTGTATCACTACCATCGTTCCTTCTGAGTCT
+
:4::5:=B@BBAB@B=BAAACCCCC@<<>CBC>CCA<AA@DA:;9CCCC:;:@AA@C@CBDHAC<;;CCCBBA@=;;;;;$4<38;9919;:7<@<<;@B8:;@CDC@BBCBAAAB?BBB?C?CCABAABB@B>::377>>>?=>=??C>;;;?9===:>A;><>AB????==7;;BBB6C;?:>>DEK/;;76=1665//.888:7==;;.;7889497<<4:;;<><<8=:==>>=>:>==8=>===???>>>>>?;;;;;B=@@:88:@<@<>>@??>>=
@ATNG8:01265:03793
GATGGTAGGTGCAATGAGTGTATCCAGAAGATCAGGAACTCTAGAAGAATTCAGATTTTTAACACGAGAGTAAACGTAAAAAGAAGGTTTTACAAGACTCACGTTAACAATATTGCAGCAGTACGCACACAATCGAAGCGCAGTAAGGATGGCTAGTGTAACTAGCAAGAATACCACGAAAGCAAGAAAAAGAAGTACGACTATTAACTATTAACGTACCTGTCTCTTCCGAAACGAATGAGTAACGAGAGTCAGAGCAGAGCTACCATCGTTCCTTCTGAGTCT
+
A=BB@CCC?BBBC@DDCCCCCCCC@CCC@CCCBA@>@????DABA?:98:>A?@><<<<,>9?AA???ABAA@8@@:::::(:=9<;>>>6@<<8>;:;BA???=D>>=8>A?;A@>>>>>@?@CCCC?;;5;@@C;>>>>=<==:>;>>><>:::AAAA<AAB>@A>A@;@@@:>>>AD9=<;766666(8>:>@AA;;;@@B;?;?===;?=A>>>><?A@>>>?<?<?BB:>BB?>=?>8808=<=AAAB????@HB>>?>>B<@??>>8=9=;>>AAA@@@
@ATNG8:01270:03766
GATGGTAGTGCGTGAGAGAGAGACCCAGAAGATCAGGAACTCTAGAAGAATTCAGAATTTTTAACACGAGAGTAAACGTAAAAAGAAGGTTTTACAAGACTCACGTTAACAATATTGCAGCAGTACGCACACAATCGAAGCGCAGTAAAGGATGGCTAGTGTAACTAGCAAGAATACCACGAAAGCAAGAAAAAAGAAGTACGCTATTAACTATTAACGTACCTGTCTCTTCCGAAACGAATGAGTACATAGATACTACGTATAGCTACCATCGTTCCTTCTGAGTCT
+
55::6;<CBBBB@?;;666<::555)555.5;;;@A=A?<988900+/638379//*/;;;+:///;=:744;;919344999'44.4.555&5557=;;;;>;;;8<:==7<:>:>@@:@@BBBBAAABBB>;@>00,/::::@377(9;?9405::<<<;<9;==>?B>@@>8936=98881///4//////#-606///;7955056999?6A;55:A@<>??BA@@?A789C<?>A<?::00/<>?<@@>773;<8569958855:;9227>?;?1757;77>8
@ATNG8:01271:03755
GATGGTAGTGTCATATGAGAGTGTGTACTCATTCGTTTCGGAAGAGACAGGTACGTTAATAGTTAATAGCGTAACTTCTTTTTTCTTTGCTTTCGTGGTATTCTTGCTAGTTACACTAGCCATCCTTACTGCGCTTCGATTGTGTGCGTACTGCTGCAATATTGTTAACGTGAGTCTTGTAAAAACCTTCTTTTTTACGTTTACTCTCGTGTTAAAAATCTGAATTCGTCTAGAGTTCCTGATCTTCTGGCTCTCGTAGACAGATACTACCATCGTTCCTTCTGAGTCT
+
><<=?BB@B;;;CCBAA:;;BBBBBB@@@BAA>BBBB<BB=A=A@:;6=>8<DC;=:9@BA<<0915;9@A6646A7<?@??>%444)9<>=8:<?<8=<@>@@69:A@ED@CCCCICCC?BAB=@=@B@AABCB?BCBB@BAABECBBBCBBCCCCC>A@BACCAF?AAAAACEBC@C;;;;;*;=B<@AEEDD)ACCEE>C;;;CB@@>?4::::*;AAAA?A?BJC;<<;;=DAC@CCCCEI?AAB>BBBBBBBBBBBBBBB;;;CC?BBB@@=@<@=@CBBCBAA
@ATNG8:01272:03756
GATGGTAGACACGTGTGCTCTCTCGTACTCATTCGTTTCGGAAGAGACAGGTACGTTAATAGTTAATAGCGTACTTCTTTTTCTTGCTTTCGTGGTATTCTTGCTAGTTACACTAGCCATCCTTACTGCGCTTCGATTGTGTGCGTACTGCTGCAATATTGTTAACGTGAGTCTTGTAAAACCTTCTTTTTACGTTTACTCTCGTGTTAAAATCTGAATTCTTCTAGAGTTCCTGATCTTCTGGAGATACACATGATACTCTACCATCGTTCCTTCTGAGTCT
+
@?BB@DDCCCCDCCCACBCFAA@BCCBBCCAA@BBBD>CC@C@BBCBCCB?BCCBB?B?BBBD?B?BBBBBBBBB?@AAAA2@@;@9:9,3>?C>BBB?BB7::8A;;7>BB:;;AB=???:>:>AAA?>>><@AAA<;:;AAAAA?????A@>><>>C=BB<A<@@@::;@>>9>====/=9>9>>?>>/>=777.76////896:/777'25599383..).663555/5/36/--6*--7379==>>>??@AA>>>=>B??=?>>>@=D;@;@@?????@
@ATNG8:01278:03761
GATGGTAGCTCTGCTCTGACTCTCGTACTCATTCGTTTCGGAAGAGACAGGTACGTTAATAGTTAATAGCGTACTTCTTTTTCTTGCTTTCGTGGTATTCTTGCTAGTTACACTAGCCATCCTTACTGCGCTTCGATTGTGTGCGTACTGCTGCAATATTGTTAACGTGAGTCTTGTAAAACCTTTTTTTACGTTTACTCTCGTGTTAAAAATCTGAATTCTTCTAGAGTCCTGATCTTCTGGCGCGTATGTATGTCGCCTACCATCGTTCCTTCTGAGTCT
+
A<BC@DBBCBCBCBBBBCCBBBBCBCCBCB9959:::6;C?C@CBABCEEABCBCC@CAGCBB?BADCCAA000C?C@EDE000+5;??:BBCFAGCCACC@CBBB@A?ACDBCBBB@BAA?A?BBBBBBCC@BBCC@CBBBCBAACBBACCCBB?BCC@BB?B>@ACB@BC::9:CCDC;B?BCCCCC#CCCDD=CCCCCCBAA@;?>=>,@ABBC@C@CC@CBAAABBB@CCCCCC?BBC?BBBCB@??DCCCCCAA?ACC?CCCBB?B?B>BBCBB@?<
@ATNG8:01278:03785
GATGGTAGACACGTGTGCTCTCTCGTACTCATTCGTTTCGGAAGAGACAGGTACGTTAATAGTTAATAGCGTACTTCTTTTTCTTGCTTTCGTGGTATTCTTGCTAGTTACACTAGCCATCCTTACTGCGCTTCGATTGTGTGCGTACTGCTGCAATATTGTTAACGTGAGTCTTGTAAAACCTTCTTTTTACGTTTACTCTCGTGTTAAAAATCTGAATTCTTCTAGAGTTCCTGATCTTCTGGTAGAGCGTGCATATATCTACCTTCGTTCCTTCTGAGTCT
+
BCBB?BBCDCCCCCC9<;BCBBBCCCBBDDBA>A???:?B<B?BBCCCCC?BBBAB?A>B?BA?A?A???BBB@><77879(9?<@7774:AAB@BBB?DC598:CAA@BBBBA?@@:@@A8<8<??AA???9>>>>:>>>???@@@???A?@@A:=>A=AA;A8<><>AA@=>:=?@CB5A;@;?@DDD.@A777.6/////=::=:>>>>/><<=?=@<@@=H@A@88838-//@<@@8==B=???>>>?@??@@>=>@@@=>8<8=<<6<3949:?@@@>=
@ATNG8:01279:03763
GATGGTAGCACGACACGACGATGTGTACTCATTCGTTTCGGAAGAGACAGGTACGTTAATAGTTAATAGCGTACTTCTTTTTCTTGCTTCGTGGTATTCTTGCTAGTTACACTAGCCATCCTTACTGCGCTTCGATTGTGTGCGTACTGCTGCAATATTGTTAACGTGAGTCTTGTAAAACCTTCTTTTTACGTTTACTCTCGTGTTAAAAATCTGAATTCTTCTAGAGTTCCTGATCTTCTGGGTGTATCAGCGAGTATCTACCATCGTTCCTTCTGAGTCT
+
ACBC>@;;==AA<>B969A666<@@@:66?@B49:@A;AC?B@CCCCBBC@BB;::;?;?=>=9=?BC???=888688788'6646//(/88:7<==>BB98:ABBB@BBBBAA?A<AAA;@<;;;AA?;;7;=@D=@@AAAAAAACBAA::::+//;5986@<@A@@>=>::15/89;-;6=,//889)33296(,------..:69999)8...82729>6AB::8<>;=8=><;:;5;;==4===??A@@??=;;;@@@@@<@@???<@=E=???===;;
@ATNG8:01279:03791
GATGGTAGTATATCGCGTCGCTATCCAGAAGATCAGGAACTCTAGAAGAATTCAGATTTTTAACACGAGAGTAAACGTAAAAAGAAGGTTTTACAAGACTCACGTTAACAATATTGCAGCAGTACGCACACAATCGAAGCGCAGTAAGGATGGCTAGTGTAACTAGCAAGAATACCACGAAAGCAAGAAAAAGAAGTACGCTATTAACTATTAACGTACCTGTCTCTTCCGAAACGAATGAGTACACACTCTCATATGACACTACCATCGTTCCTTCTGAGTCT
+
5=AB?CCCCCCCCDECCCCCBBBBD@CCC?A@BC??=A?BCEDCCD@CC?B@BC@@@???,>>AABAABCBAAC9==;;;;;*;A>@=BBB;BCB?AA9;9AAAD?B@BB?BCC?AABBBDFBBBCBBBBBB@BAAB=@@ACDCCA?E@D@@?@CCBBAAA?AABCBB?BB?BCD?AACCC;@9939@BBB2BC?898>AAAAA=C;@>>>7;6;AC@@=@BB???A?C?BBC>BBF=??BBBBBBBBBBBC?;;==ADC???BB?BAAAC>A?A?B@AAB?@?
@ATNG8:01285:03752
GATGGTAGGAGACACGTCGCACACGTACTCATTCGTTTCGGAAGAGACAGGTACGTTAATAGTTAATAGCGTACTTCTTTTTTTCTTGCTTCGTGGTATTCTTGCTAGTTACACTAGCCATCCTTTACTGCGCTTCGATTGTGTGCGTACTGCTGCAATATTGTTAACGTGAGTCTTGTAAAACCTTCTTTTTACGTTTACTCTCGTGTTAAAAATCTGAATTCTTCTAGAGTTCCTGATCTTCTGGTGTCTGATCTGTATCACTACCATCGTTCCTTCTGAGTCT
+
:69C;CBB?BCBBBBDBBBBBCCDCBCCGCBB@BCCD>CC>A>BBBBBCC@CCBAA?A@CBAA>B>BAAABBCA?87777777#/0)/00*/>?A;?>A<@>499?CCC>AABBC???:><A.55,5<=<>>>><@AAA<@>>>=<>>@@@@A>>>=69//*/6169=@@@A@@@A:>=<=</<5:5;;=;=,=;777*--3---=67;5;>>>/>AAAA<A<9858==D:996;-//>@>>8;;B;>>A>>>?B@@@@>>=AA>>>9@@@@@;@<A;AA@<<<88
@ATNG8:01289:03758
GATGGTAGCGCGACTAGCGTAGACCCAGAAGATCAGGAACTCTAGAAGAATTCAGATTTTTAACACGAGAGTAAACGTAAAAAGAAGGTTTTACAAGACTCACGTTAACAATATTGCAGCAGTACGCACACAATCGAAGCGCAGTAAGGATGGCTAGTGTAACTAGCAAGAATACCACGAAAGCAAGAAAAAGAAGTACGCTATTAACTATTAACGTACCTGTCTCTTCCGAAACGAATGAGTACTGCGTCTCACTCTCGCCTACCATCGTTCCTTCTGAGTCT
+
4<=D?BBB@@@BBCCCDCCCFDBBB?ABB?B@AA@@=@?B@@@CBB?BB?B?AAA@@@A@.@>AAAABB@@AA@9@@;;;;;':=<@2:99&555.5??>BBAAC9;8;C?CCC:;;AABBAADABBBBCBB>A@@@=@A@@AABB?B?@00+0>>=@?BB?BBBCBC?BB?999@CBBBC=>>=9<==??.9D<A==>@@@A@<@<@?>>;>:=<C@@<?C@@AAA?@<@@@5@00,0@@@>>>BBB?@@CAAAA?@?9949??<A===A?D?C?BBBBBB@@
@ATNG8:01290:03762
GATGGTAGCACGAGTCACTATATCCAGAAGATCAGGAACTCTAGAAGAATTCAGATTTTTAACACGAGAGTAAACGTAAAAAGAAGGTTTTACAAGACTCATGTTAACAATATTGCAGCAGTACGCACACAATCGAAGCGCAGTAAGGATGGCTAGTGTAACTAGCATGAATACCACGAAAGCAAGAAAAAGAAGTACGCTATTAACTATTAACGTACCTGTCTCTTCCGAAACGAATGAGTACCTCTCAGACGCTCGTCCTACCATCGTTCCTTCTGAGTCT
+
ACCC?CCCCCBBCBCCCCEECBBB?BBD?DDDD??=?999BBBBB@BB?B??>?=====.>?BBBBBBABAAC=AACCBCC1@@=>:A@@3??A<A<><A?>@><A<<<9<?=:?>>>>??@@???AAA>>:>@@D;;;>AAA::8;=AAA<AA@>@??@;??A???@@@?=>>?BBABB;:>A????@@2?A?A699CDFBB?A?BADD:>:>>>>A<@???>?A<A<@@@:???=>>>A===<@@@@@DD>=<=@??A<@>><>=<=><>=A<@@===>>@
@ATNG8:01292:03764
GATGGTAGTCTCAGATAGTCTATAGTACTCATTCGTTTCGGAAGAGACAGGTACGTTAATAGTTAATAGCGTACTTCTTTTTCTTGCTTTCGTGGTATTCTTGCTAGTTACACTAGCCATCCTTACTGCGCTTCGATTGTGTGCGTACTGCTGCAATATTGTTAACGTGAGTCTTGTAAAACCTTCTTTTTACGTTTACTCTCGTGTTAAAAATCTGAATTCTTCTAGAGTTCCTGATCTTCTGGACAGAGTGTGCAGATACTACCATCGTTCCTTCTGAGTCT
+
@AB@?CBBCCBBBECCCCCCBEDBBA@@BBBB?BBBC?CD@C@CCCBBBC@BCBBA=@;@AABAF?CBDBBBBBB=@@CCC3CC?AACC=@@AC?BCGACC;;;BBBB@BBLFBBBB@CBB@C@CCCBCCAA?@ECC@CCBBCCC@@@@@@@@DC@AA@?BC?D=@@B@A@DCC@BAABB7A=A=;<;;;*;AACG>HCGBBBCCBB?CCCB2C;;;C@C@CI@CCCCCAA?A@EEBBBC@;:;ACJBABEC@@;;;BBCCCCDFACBAAB@BFF?CBHCBA@A
@ATNG8:01295:03751
GATGGTAGCGCGACGAGCGTAGACCCAGAAGATCAGGAACTCTAGAAGAATTCAGATTTTTAACACGAGAGTAAACGTAAAAAGAAGGTTTTACAAGACTCACGTTAACAATATTGCAGCAGTACGCACACAATCGAAGCGCAGTAAGGATGGCTAGTGTAACTAGCAAGAATACCACGAAAGCAAGAAAAAGAAGTACGCTATTAACTATTAACGTACCTGTCTCTTCCGAAACGAATGAGTACAGAGAGTACGATATGTCTACCATCGTTCCTTCTGAGTCT
+
:::B=E@CCBC@BBBBDDCCB:;;C>@@AACCCC@@>A?BBBCCBB?BC?B@BBA?????2@>ABBAABCEBAA<AB@ABBB5A@>B5;;;*;BB>BBBAEDCCB?C?CDADBB=??BABBCCCCCBCCCBB@BBCC=@@BC???B>A=A::6;C@@@CCB?BBBBBB?BC@BBA:==999,787188999(7?<;576>==9;5;8<787<@<@AC@@=@BA@ABC@B?BBD=BBD?AAAABBDBBBBBCBBBBCBBBB?;:;A;>>AAB<@<@<@???@@:;
@ATNG8:01301:03794
GATGGTAGTATAGAGCTCTACATATACTCATTCGTTTCGGAAGAGACAGGTACGTTAATAGTTAATAGCGTACTTCTTTTTCTTGCTTTCGTGGTATTCTTGCTAGTTACACTAGCCATCCTTACTGCGCTTCGATTGTGTGCGTACTGCTGCAATATTGTTAACGTGAGTCTTGTAAAACCTTCTTTTTACGTTTACTCTCGTGTTAAAAATCTTGAATTCTTCTAGAGTTCCTGACTCTTCTGGCGCTCTGTCACTGTCTGCTACCATCGTTCCTTCTGAGTCT
+
899:;:<@<CCCCDDCCCCDBCCCCGBCBA@9@@@@6:;4;=BB@@@:;49@@=@<A2:455047;;:>??:9<833333$396888818::;8<:=69:4373;8828:;334994955.5;9;<55552589=>:>>=<@<8<887999552+222+29161222666;88053888.;29/..>>>+///7<)/2222999;;69;;=)///(/5/5(227;==A=>><A==:///9:167;;>9----3667...83559776376../3949389:9<@9:
@ATNG8:01302:03778
GATGGTAGATACTCGCTGATACACCCAGAAGATCAGGAACTCTAGAAGAATTCAGATTTTTAACACGAGAGTAAACGTAAAAAGAAGGTTTTACAAGACTCACGTTAACAATATTGCAGCAGTACGCACACAATCAAAGCGCAGTAAGGATGGCTAGTGTAACTAGCAAGAATACCACGAAAGCAAGAAAAAGAAGTACGCTATTAACTATTAACGTACCTGTCCCTTCCGAAACGAATGAGTACACACTCTCATATGACACTACCATCGTTCCTTCTGAGTCT
+
BEBB?BCCDDB@@BCCEDCBBBBBD=CCC?CBBB??=?@CABABBA?AD?C?BBBBBBBB3B@BBCBBAAAAAC;AA9:;::*:A>A=BBA9BCC?CDCCEEDCC?C?CD@CCC>AAA@BCBBEEDCCCCBB=CDDD<AACCCCBB>C@CBB>BDDDCCB?????AAA?BC>@@B<<>@@@8BBB@CCAAA1CA>B@?9>@??C9=8>>AA6868ACCC@CBBBD>C?A=BCD<CCB?BBBBABBBCBBABBABBBDA???AAAA:?A@@B@B?B?BCC@A888
@ATNG8:01304:03766
GATGGTAGCACGACACGACGATGTGTACTCATTCGTTTCGGAAGAGACAGGTACGTTAATAGTTAATAGCGTACTTCTTTTTCTTGCTTTCGTGGTATTCTTGCTAGTTACACTAGCCATCCTTACTGCGCTTCGATTGTGTGCGTACTGCTGCAATATTGTTAACGTGAGTCTTGTAAAACCTTCTTTTTACGTTTACTCTCGTGTTAAAAATCTGAATTCTTCTAGAGTTCCTGATCTTCTGGTCTACTACACTGTACTCTACCATCGTTCCTTCTGAGTCT
+
A@CC@BBCDCDCDDCBBCBAAACBCCCCCFCCACCCC>CF?C?BDBBBBB@CCBBC?B?CBBB?C?CC??@CBBB?>????1?A;>::9(7?>??GBB?BA<??ACBB?BCCBAA@@<@@@9><A@?888>@;A@>>9?AAAA??<<<AAAA>>>7;<=:?@<@:??A>@@A>>;>@@@@6@<A:=>AAA/??9@@68:9///;<;?<ABBB/A;::<8<8>?:?;;<A@@<@<???=:9-//=9<<<???@B>>>?@>>>A===;?:::?5:5;;>>>AB@@?
@ATNG8:01307:03787
GATGGTAGGCGACATACATACGCGCCAGAAGATCAGGAACTCTAGAAGAATTCAGATTTTAACACGAGAGTAAACGTAAAAGAAGGTTTTACAAGACTCACGTTAACAATATTGCAGCAGTACGCACACAATCGAAGCGCAGTAAGGATGGCTAGTGTAACTAGCAAGAATACCACGAAAGCAAGAAAAAGAAGTACGCTATTAACTATTAACGTACCTGTCTCTTCCGAAACGAATGAGTACTGCGTCTCACTCTCGCCTACCATCGTTCCTTCTGAGTCT
+
;;>?@CBB@C?@BDDEGCCCCCCCCACCC@CCBB?@;@=AABCCBB?BC?B?A??::::-;>BBCDCECC;;;0;A;;;;.9C;A2;;;*:BB?C@@BDEDBA<A=@A=A??<?A@@ABBBBCCCCCCCC@CCDF>?@BAA>?@;A=A:;9;CBBBBCBACCBBCD?BC?????BBBBD>B@?<>CCCC3CB>A9:9BCD@A>A>>>?@;><>AGCC@CCBCBBB?B@DDC>AAA?AABCBBBCAAABBBA@@@AABBB?BBB>ABBAD@C@B?BBBBB???
@ATNG8:01311:03774
GATGGTAGCTCTGCTCTGACTCTCGTACTCATTCGTTTCGGAAGAGACAGGTACGTTAATAGTTAATAGCGTACTTCTTTTTCTTGCTTTCGTGGTATTCTTGCTAGTTACACTAGCCATCCTTACTGCGCTTCGATTGTGTGCGTACTGCTGCAATATTGTTAACGTGAGTCTTGTAAAACCTTCTTTTTACGTTTACTCTCGTGTTAAAAATTTGAATTCTTCTGAGTTCCTGGTCTTCTGGTGATATATGCATGATGCTACCATCGTTCCTTCTGAGTCT
+
A@BB<@;@CBBCCEDBBBCCDCCCDBBBCCBA=A;;:6:B@CGBBBDECB@CCCCFAD@CCBB@D@BCCCCDDCDACBBBB5BB=BBBB<BBBD@BHI@BB@;;;CBB@BCCCLEDD?BBB?CAHF;;;BBB@CCBC@BCCCCCBBBBBCCBBAA>BCC@CC?BABBBBBEBBB?BBBBB<B?B><;;;;*;AAAA>AAAAEA@@>@;????*;;0;@<@?BB@C@A?KE@E?BA=?9979CC?AAACBBBABBCBB>>>>?=>:=>==B@CAC@CCCCCCBC
@ATNG8:01311:03789
GATGGTAGCGAGCGAGTGTGTATACCAGAAGATCAGGAACTCTAGAAGAATTCAGATTTTTAACACGAGAGTAAACGTAAAAAGAAGGTTTTACAAGACTCACGTTAACAATATTGCAGCAGTACGCACACAATCGAAGCGCAGTAAGGATGGCTAGTGTAACGTAGCAAGAACTAACCACGAAAGCAAGAAAAAAGAAGTACGCTATTTAACTATTAACGTACCTGTCTCTTCCGAAACGAATGAGTACGATGAGATCTCGTGTGCTACCATCGTTCTTCTGAGTCT
+
///9)//444454449:::<555555555.5445:=8=05553889699486?>455555$549<656<<655<1::44444$5?9><@?>0?;9.59555994924.44.4443443;:4555<>566==>:?==>9<@@=?944.5.555.55<;;:9:7/////52077(---(-0--/33(3991679999%--3----688333(317;9=6=055>><7<//////3<8<=;2444.5889==88873::;;=<;;>7333399133/./(/9467/44887
@ATNG8:01265:03836
GATGGTAGATATATGCACGCTCTACCAGAAGATCAGGAACTCTAGAAGAATTCAGATTTTAACACGAGAGTAAACGTAAAAAGAAGGTTTTACAAGACTCACGTTAACAATATTGCAGCAGTACGCACACAATCGAAGCGCAGTAAGGATGGCTAGTGTAAACTAGCAAGAATACCACGAAAGCAAGAAAAAGAAGTACGCTATTAACTATTAACTACCTGTCTCTTCCGAAACGAATGAGTACTACTCTCAGAGACACACTACCATCGTTCCTTCTGAGTCT
+
=>>C@C>>@0//////////5:<<>466>:=<>=65055:88;:37139/7,3883333&3,338<33488:;13394444$4;7<7<<<0<>>:>96;ABBAB<A=;;4;@B5;;@@;;:@@CBBBBBBA?@<;;49:888<8819299:5<994<?433(39;6//)//(/88388333(339333333$33,33857999:1715775171556=:7757;//)..33;0...23333558888=;;;;@8=;;;AA@@?B=AA===4;1949;>?=996
@ATNG8:01268:03826
GATGGTAGAGAGAGCTCTCTCATCGTACTCATTCGTTTCGGAAGAGACAGGTACGTTAATAGTTAATAGCGTACTTCTTTTTCTTGCTTTCGTGGTATTCTTGCTAGTTACACTAGCCATCCTTACTGCGCTTCGATTGTGTGCGTACTGCTGCAATATGTTAACGTGAGTCTTGTAAAACCTTCTTTTTACGTTTACTCTCGTGTTAAAAATCTGAATTCTTCTAGAGTTCCTGATCTTCCTGGTGTCTGATCTGTATCACTATCGTTCCTTCTGAGTCT
+
//996::=@@<@@<<;;;;666===?>???>C:AABB=BB6;495::;>>:>A:999B4>;==9=9=AA<=8::><AECCB2BC<?773(38876=;;6@A@@A@@?@8?@@BB?@@7;;?<?=@??@@???=@@@A387:B?;;;@@>>=9886(--,,,(-(-55566877055:>>.;6;02-999(55222',,,,,,255615555(5...62629958822.5537)//55790606>0659=;=>====@A@@@@???@A>5;5:19;=:::<;
@ATNG8:01273:03800
GATGGTAGTACATGATAGACGACACCAGAAAGATCAGGAACTCTAGAAGAATTCAGATTTTTAACACGAGAGTAAACGTAAAAAGAAGGTTTTACAGGACTCACGTTAACAATATTGCAGCAGTACGCACACAATCGAAGCGCAGTAAGGATGGCTAGTGTAACTAGCAAGAATACCACGAAAGCAAGAAAAAGAAGTACGCTATTAACTATTAACGTACCTGTCTCTTCCGAAACGAATGAGTACAGAGAGTACGATATGTCTACCATCGTTCCTTCTGAGTCT
+
:9CC=ABBBBBDBBBCCCCCCCBBB?B;;<8:BBBBB?@=@BB>??A9<@9B>@A=AA>BB1B?BCCBABC>?BC<AA:::::':=9=4959&5A>A@CCBBABBB>BACC@CCC@BCBCCBBBBBBBBCCCC@CA;;:;CDCBBBB?C?CAA?@BBBABBB?CDDCDB@BC@CCC@BBBCC=????BBDCC2CC?AA@@BBBBB?B?BA@@<?<=>BCBADACACCD@E@AAC<B;;6:A@@CCCDBBAAACB???BBBBBBBBB@BDBB>;>>D<;:;AAA=>
@ATNG8:01273:03802
GATGGTAGCACACGAGATCTCATCGTACTCATTCGTTTCGGAAGAGACAGGTACGTTAATAGTTAATAGCGTACTTCTTTTTCTTGCTTTCGTGGTATTCTTGCTAGTTACACTAGCCATCCTTACTGCGCTTCGATTGTGTGCGTACTGCTGCAATATTGTTAACGTGAGTCTTGTAAAACCTTCTTTTTACGTTTACTCTCGTGTTAAAATCTGAATTCTTCTAGAGTTCCTGATCTTCTGGGTCTACGCTCGTCGCGCTACCATCGTTCCTTCTGAGTCATCACCGACTGCCCCA
+
CBBB?BCCCCBBCCCCCBBCDECB@@BBDFBB@BCCC>CC?A?BCCCCBC@CCABA@C@BBBC?D?BCBCBBBCB?BBAAA2@C>A@AA<ACAB?BBB?BA=999AAB?BBBBBB?:5;<=8==BBB>>;;;:==8819>>?>>>AC@>>>A888187;=??:>:=@@AA@@==7;;ABB5@<?:=====.=@===19////.7879-665(27559595>>5>AABABB:>8=<=;;;5;;AA:AEB@;;;=???>=>@A@@A<>>>??<@<A<A@<;9///887916553....&.
@ATNG8:01275:03834
GATGGTAGGCGTGTGAGAGTCTGCCCAGAAGATCAGGAACTCTAGAAGTATTCAGATTTTTAACACGAGAGTAAACGTAAAAAGAAGGTTTTACAAGGCTCACGTTAACAATATTGCAGCAGTACGCACACAATCGAAGCGCAGTAAGGATGGCTAGTGTAACTAGCAAGAATACCACGAAAGCAAAGAAAAAGAAGTACGCTATTAACTATTAACGTACCTGTCTCTTCCGAAACGAATGAGTACGTGTGCGACGTGTCTCCTACCATCGTTCCTTCTGAGTCT
+
:@?@>@CC?@A@AACCCBBABBBII>ECC@ABABBC@F@CBBBAA@<@?@C=???98889):<@?CAAAACDEC;@@;;;;;*;A>C5;;;-;BB;??@CBA=CC@DACC@BBB?BBAAACBBDCCDBBA87/9>::5:BA@AB::89?CBC?CBCBBB??<@CCCBB>BB?A>=8<?999,:999)8?>>?28948=>>@@AAA3818>=A=B=@@>>=<??>?===191888)8>>;999?>>;?>==@BA@789@AA??<?A@?B=AA?<>;>=AA??===@
@ATNG8:01276:03823
GATGGTAGCATCATGCATATCTCACCAGAAGATCAGGAACTCTAGAAGAATTCAGATTTTTAACACGAGAGTAAACGTAAAAGAAGGTTTTACAAGACTCACGTTAACAATATTGCAGCAGTACGCACACAATCGAAGCGCAGTAAGGATGGCTAGTGTAACTAGCAAGAATACCACGAAGCAAGAAAAAAGAAGTACGCTATTAACTATTTAACGTACCTGTCTCTTCCGAAACGATGAGTACGATGAGATCTCGTGTGCTACCATCGTTCCTTCTGAGTCT
+
DC??<?;?;<<<B966@C@?BBBBB@BB=:==<C?D@C>B???@=?:8=08,7=873<<;$3,3777777888=5==;:99&4<7;.555&555.55555<=5929?>?:>;;49:8895559;99;<554599>?7:;CCCBBB?B8;;;49AA>@??A=>>>?:>4=@=@AA>>:99.///*-88777#--(---3899996:455222'23224<<6:55543;49-333(33378873333338888322555:555777175//5/5/6(/..::377
@ATNG8:01278:03815
GATGGTAGTATATCGCGTCGCTATCCAGAAGATCAGGAACTCTAGAAGAATTCAGATTTTTAACACGAGAGTAAACGTAAAAAGAAGGTTTTACAAGACTCACGTTAACAATATTGCAGCAGTACGCACACAATCGAAGCGCAGTAAGGATGGCTAGTGTAACTAGCAAGAATACCACGAAAGCAAGAAAAAAGAAGTACGCTATTTAACTATTAACGTACCTGTCTCTTCCGAAACGAATGAGTACACATCGTCGTGTCGTGCTACCATCGTTCCTTCTGAGTCT
+
;==C;C>>;;966><<9<<///9772/44.5;;5567<8<>>==;;2558;39=7/////$/)//67;=<<<==03344444$5;6;7==<+555499595:54/27277)///)/8;<==>>>666;?CAA?BCBB??:9:9989295://)//////9:69;<886599*//6499/33(3771//////#.33...3766222'2.5522,2366;;;7;;<;;;<7;8:>?8=77/77;<<=>>=>=88585888>:=7778;49///838(/(/8557922
@ATNG8:01282:03809
GATGGTAGCGCAACATAGATACAGTACTCATTCGTTTCGGAAGAGACAGGTACGTTAATAGTTAATAGCGTACTTCTTTTTCTTGCTTTCGTGGTATTCTTGCTAGTTACACTAGCCATCCTTACTGCGCTTCGATTGTGTGCGTACTGCTGCAATATTGTTAACGTGAGTCTTGTAAAACCTTCTTTTTACGTTTACTCTCGTGTTAAAAATCTGAATTCTTCTAGAGTTCCTGATCTTCTGGGTGTATCAGCGAGTATCTACCATCGTTCCTTCTGAGTCT
+
:=@B>AB@9=55.59;;?>>B>=B::59<9:49@A@:@B>B@BBBBBCCABBC;;7;?BBBA<C?AAA>>00/;)/////$/729:?@4<<6616<<=<B?@ACCCCADCCCBCDE?BBB@C?BB@@@@@B?AABB?BBCCCBB@AABABCBBB@CCC?CC@B?BBBBBBFCCGCFCCD<C=A=@@@@@,AAAAA;AABCDDCCBA5;;;;*;@@AB?C?CC@CBBBBCC@C@DCBC@@>@@DE<AAABAABBBAA@?@?=D592.22,,(,(,(,666====
@ATNG8:01295:03830
GATGGTAGAGAGAGCTCTCTCATCGTACTCATTCGTTTCGGAAGAGACAGGTACGTTAATAGTTAATAGCGTACTTCTTTTTCTTGCTTCGTGGTATTCTTCTAGTTACACTAGCCATCCTTACTGCGCTTCGATTGTGTGCGTACTGCTGCAATATTGTTAACGTGAGTCTTGTAAAACCTTCTTTTTACGTTTACTCTCGTGTTAAAAATCTGAATTCTTCTAGAGTTCCTGATCTTCTGGTATACACACTCGCTCGCTACCATCGTTCCTTCTGAGTCT
+
;<CC@BBBCDEFCDC;66>>>BA;ACBBBCCF?C;;;6;@9@?BBCBCCC@BBAAA@B?AA??8@>BDCBC??8@68:::9$083800*/86;4=8=??D@BAABB?CBA@B@@A;A@A7;7;AAA>>>?<@@>?8><@AAA@==>CCA<;;A;???=AA;?;?>?@@@@@A7:;BBB5A=B<>>>>>/>A===2://///:76:<>EFD.=>=>A=A;?@;@A@@===:=;>>?@@A9==@=AA?>>?@@@A>>>>??AAAD;=<=AA<A=D:>>@<==A=
@ATNG8:01297:03828
GATGGTAGTATATCGCGTCGCTATCCAGAAGATCAGGAACTCTAGAAGAATTCAGAATTTTTAACACGAGAGTAAACGTAAAAAGAAGGTTTTACAAGACTCACGTTAACAATATTGCAGCAGTACGCACACAATCGAAGCGCAGTAAGGATGGCTAGTGTAACTAGCAAGAATACCACGAAAGCAAGAAAAAGAAGTACGCTATTAACTATTAACGTACCTGTCTCTTCCGAAACGAATGAGTACTATAGACTATCTGAGACTACCATCGTTCCTTCTGAGTCT
+
8=AB@DBACCBBBBCEGGC:99@@@:=B=455<5668>6<::///7279695////)/:::)8479998899/00+////999(99496<<<2=?A:>?CBB@@9:69?BD@CCC@CCCBBBBCCCCCCCCBB@DCBB?BBBBCBAA=A=A;;8;CCDCAAB?BBCDB@<>>900/5::6881788433337'2<497;9>>;=><@<@AAA<A=A;@@B?AAAAABB?B@BBB>BCC>AABBBCCBBAAA>>??>BCCBBBCCBB<?@CCC=A?A=AAABB???
@ATNG8:01304:03804
GATGGTAGCATCATGCATATCTCACCAGAAGATCAGGAACTCTAGAAGAATTCAGATTTTTAACACGAGAGTAAACGTAAAAAGAAGGTTTTACAAGACTCACGTTAACAATATTGCAGCAGTACGCACACAATCGAAGCGCAGTAAGGATGGCTAGTGTAACTAGCAAGAATACCACGAAAGCAAGAAAAAGAAGTACGCTATTAACTATTAACGTACCTGTCTCTTCCGAAACGAATGAGTACGATGAGATCTCGTGTGCTACCATCGTTCCTTCTGAGTCT
+
::9?7;;;>CCB@@<ACCCCDCBBB:;;B86;BB@@=@?AABBBBC@CB@B?@@>BCHEE+848A8734<;?AB9==<;<<<*<G?C@BDD79:D@CCCCDFCBC@C?BB?BBE>BBBABBCDAAA;;:BBB=BBAA<@@?@BCBA?C@BAA>A;;;@CBA?BBABBC?BB?AAA9::BBD;B??:=>>>=,;>8?<==A<657:>8<<@@7;8;>BBB@CBCBBAB>A=?@F>BAC?CCBBBAAABBBBBBBAAA=;;888BBB=C988918181888>>;;;
@ATNG8:01305:03805
GATGGTAGGCGAGAGTGAGACGCAGTACTCATTCGTTTCGGAAGAGACAGGTACGTTAATAGTTAATTAGCGTACTTCTTTTTCTTGCTTTCGTGGTATTCTTGCTGTTACACTAGCCATCCTTACTGCGCTTCGATTGTGTGCGTACTGCTGCAATATTGTTAACGTGAGTCTTGTAAAACCTTCTTTTTAACGTTTACTCTCGTGTTAAAAATCTGAATTCTTCTAGAGTTCCTGATCTTCTGGCGCTCTGTCACGTCTGCTACCATCGTTCCTTCTGAGTCT
+
ACCC@DBA>BECCBCDCCCGCECDBBBBBA;;6;AAA<AB7;8<AAACCCAA@A@@@@=ACA@<=+0)0:;/37;943:99:(3;49333,3;::7;;<8>B<=?>??9?>>;=:@@<AAB=@====>=::;=@???=@@@DB===AAAA@@=;;5;;=;@@<A=>?>898<::477889-638398888(-(-767.6---/.:A:;76==@,=///6/6/796==>=ADD;>;@BB999///:9@=A@@@@@@@AA=>=?===A<?;;;>;A5;7;>?>BBBB
@ATNG8:01305:03834
GATGGTAGAGTTCAGTGTAGTAGACCAGAAGATCAGGAACTCTAGAAGAATTCAGATTTTTAACACGAGAGTAAACGTAAAAAAGAAGGTTTTACAAGACTCACGTTAACAGTATTGCAGCAGTACGCACACAAATCGAAGCGCTGTAAGGATGGCTAGTGTAACTAGCAAGAATACCACGAAAGCAAGAAAAAAGAAAGTACGCTATTAACTATTAACGTACCTGTCTCTTCCGAAACGAATGAGTACTGTATCTATGTGTGCGCTACCATCGTTCCTTCTGAGTCT
+
--89+--><45059::;<<<666?>8;;;5;9;=::7:38<93733-3:7:488333333$3,33388888998.33444444#5<6;6===0><>:>;;<666>?9B?B<;;?:5:@?>@@A@A???@?@89:+9=;;5;00/8859)/)/6606;;334<<7;;887;3799=>9276222'577299;:<<&865'2698;;5771715557+2,28<<<8<<5446638)//8(///(//3;9:888B8<<??:9:993227722,275551616,55655566
@ATNG8:01307:03829
GATGGTAGATATATGCACGCTCTACCAGGAAGATCAGGAACTCTAGAAGAATTCAGATTTTTAACACGAGAGTAAACGTAAAAAGAAGGTTTTACAAGACTCACGTTAACAATATTGCAGCAGTACGCACACAATCGAAGCGCAGTAAGGATGGCTAGTGTAACTAGCAAGAATACCACGAAGCAAGAAAAAGAAGTACTCTATTAACTATTAACGTACCTGTCTCTTCCGAAACGAATGAGTACGTTGTGACGTACGTGAGCTACCATCGTTCCTTCTGGAGTCTC
+
444;.44999999995555554999345.4399<<=>:<:;769900+/;6;6;888:<<;+<7;888333888913344444$4;7=8=>>26569=;;;;;;;<8=8<<7<>?<@>??C:9:66=<<<?=>:?6668655==<>=7@7;?>5>A;?@BBB?BBB?=@;00,0>838933.3;9166888'883///687222+5.7752+237556:32222..705)..90854055....755(22555777...35966592...66252927..(....22
@ATNG8:01309:03820
GATGCTCACGTACGTCACACGTACTCATTCGTTTCGGAAGAGACAGGTACGTTAATAGTTAATAGCGTACTTCCTTTTCTTGCTTTCGTGGTATTCTTGCTAGTTACACTAGCCATCCTTACTGCGCTTCGATTGTGTGCGTACTGCTGCAATATTGTTAACGTGAGTCTTGTAAAACCTTCTTTTTACGTTTACTCTCGTGTTAAAAATCTTGAATTCTTCTAGAAGTTCCTGATCTTCTGGATAGCGACGCGATATACTACCATCGTTCCTTCTGAGTCT
+
8999945:;<BB;:55549555<<>?>?@A99:69@;::A?@A<DE@CCB?@<@=;;:;:?;@>>;:4843.36;;;1::488;;29998;@AC@BA=AAAA@A?CBBABBDD?B@@<@<@==<<=::5::AA7;;@>>>?>>>@?;;;<<6<<<9<@49088>A>9;9</52222&239355555(5679>3;;72225222+....$...(.3.3.5=386555/572767756995;<?8<=A@>::<<------;;;CE<@;7659>;A;@@@@::::
@ATNG8:01310:03838
GATGGTAGATACTCGCTGATACACCCAGAAGATCAGGAACTCTAGAAGAATTCAGATTTTTAACACGAGAGTAAACGTAAAAAGAAGGTTTTACAAGACTCACGTTAACAATATTGCAGCAGTACGCACACAATCGAAGCGCAGTAAGGATGGCTAGTGTAACTAGCAAGAATACCACGAAAGCAAGAAAAAGAAGTACGCTATTAACTATTAACGTACCTGTCTCTTCCGAAACGAATGAGTACTATAGACTATCTGAGACTATCGTTCCTTCTGAGTCT
+
BAAB?AC@A@>@@@B@BCBBBB@@@;@BB@BCCCBA?A?ABC@AAB?BB?B?CCACCACA2B?BCCBBBABBBD>AA:;;;;*;A>C<A@@9ACHABBBDHGCCB@C@BB@CCC?BB@AACCCDDCCCCCBC?BDBB?BBBBBBAA=B?C??>@CCBCCDC?AAA@@??BC?BBB<>?BBB=AAA?BCCCC3CC?B@@>AAA@@9>;@@AA;@9>AB::9:@@ABBB?B?BCD=BBC?ABBBCCBB==>CBBBBABBBBAAABBDECC?B?B@CBBCBBAB
@ATNG8:01313:03831
GATGGTAGGCGTGTGAGAGTCTGCCCAGAAGATCAGGAACTCTAGAAGAATTCAGATTTTTAACACGAGAGTAAACGTAAAAAGAAGGTTTTACAAGACTCACGTTAACAATATTGCAGCAGTACGCACACAATCGAAGCGCAGTAAGGATGGCTAGTGTAACTAGCAAGAATACCACGAAAGCAAGAAAAAGAAGTACGCTATTAACTATTAACGTACCTGTCTCTTCCGAAACGAATGAGTACAGAGAGTACGATATGTCTACCATCGTTCCTTCTGAGTCT
+
BCBB?BA@=@BBCBCBCBC@AA;;905@@@CCDC;;7;<@@ABD@@=@B>@>@DBBADDD3C?BBBBBBBBBBA;@?99999(9@;@3999(87<6:@:@CC=>>;>>DD=AAA7::>>>A>>>@@D@@@@@<???B:>=@???77189==B?B?;?=A;;7;??ABB?BB?AAA?BBB@D6=6718>>>>/8838A@@AA@@@<><>>>><@<?<=<=8<<9::;;<A=AAA8ACC????B999;<@ABBBA?=>>AAAAA@@@<A>>;>9>4<9=>>>AAAA
@ATNG8:01317:03245
GATGGTAGGTGCACATGAGTGTATCCAGAAGATCAGGAACTCTAGAAGAATTCAGATTTTTAACACGAGAGTAAACGTAAAAAGAAGGTTTTACAAGACTCACGTTAACAATATTGCAGCAGTACGCACACAATCGAAGCGCAGTAAGGATGGCTAGTGTAACTAGCAAGAATACCACGAAGCAAGAAAAAGAAGTACGCTATTAACTATTAACGTACCTGTCTCTTCCGAAACGAATGAGTACTATGTAGAGCTCTATACTACCATCGTTCCTTCTGAGTCT
+
@<BC@CDDA@@ADGCDCCCBBBBCB@D;;:;ABBBC@C@CBBBB@@=@B?B>BABBBBBB5C@CCCCIHFGCCC>CBBBCCC0;;5;=@@A9BBB@DCB@><:00-0<>><@>@<@@97;A@AACDDDCBBA?@>00+0===>AAA=B?C@@=@B@@@CBC?CCCBAA>AE@CBA:?=:937;;5;;;;=.;>;@796AAAAA:?9><97497;<CBC8;;:AADD?C?::;0:;;59??>??>BBBFBABBABAA>?><<<<=8<9::?9>7=8=;;;AA;;
@ATNG8:01319:03203
GATGGTAGGACGAGCGTCTGAGAGGTACTCATTCGTTTCGGAAGAGACAGGTACGTTAATAGTTAATAGCGTACTTCTTTTTCTTGCTTTCGTGGTATTCTTGCTAGTTACACTAGCCATCCTTACTGCGCTTCGATTGTGTGCGTACTGCTGCAATATTGTTAACGTGAGTCTTGTAAAACCTTCTTTTTACGTTTACTCTCGTGTTAAAAATCTGAATTCTTCTAGAGTTCCTGATCTTCTGGGTGCGCTACAGTCTCTCTACCATCGTTCCTTCTGAGTCT
+
ABBM?CBB?CBBBCBBBCBBBBBB?BDDDCCB@BCCC>AA>C?CCCCCCC@CCCAA=A@DECB?C>BDEDDAABC@CCBAA2;;6<BBC?CCCE@CCCACC<=;CDDD@CCCCABAD@CCC?C?CCCCBBBB?CDDD<AABBEBBBCBBBCCBA@?CCD=CC?C?BBBBBCCCC@BCCCC;?;=;::999*9BBBD>CCCBBBCBBA>AAAA2AAABD@C@CE>BBC??@C>A>ABBEDD=A8::6:BBBBB@@ACCDDCBBBCC@CBB@A>A@C@BDDCC@@?
@ATNG8:01319:03236
GATGGTAGCTCTGCTCTGACTCTCGTACTCATTCGTTTCGGAAGAGACAGGTACGTTAATAGTTAATAGCGTACTTCTTTTTCTTGCTTTCGTGGTATTCTTGCTAGTTACACTAGCCATCCTTACTGCGCTTCGATTGTGTGCGTACTGCTGCAATATTGTTACGTGAGTCTTGTAAAACCTTCTTTTTACGTTTACTCTCGTGTTAAAATCTGAATTCTTCTAGAGTTCCTGATCTTCTGGGTCTACGCTCGTCGCGCTACCATCGTTCCTTCTGAGTCT
+
87//)/9::<<5;5<<<AB?=9995444:;:;9<BBE>BB?C@CE<;<=@7;<>>>8<7<;9:3;7<569<<>=@;::===,44.4444)4455.5<;277)////:=:?@@666?@:<<<0506;@@B=?==4944.5::=>;===>//088//)/8:08<)0/9/55===A:<<=<<0<7<755555$5<=>C=A@?;;;9;;:)///&/////)/2795<=<<<<<7<;><;<<<7:99;1;5555544454<;;5553404455=9>:>666<<;:5/
@ATNG8:01321:03219
GATGGTAGCGCACACATAGATACAGTACTCATTCGTTTCGGAAAGAGACAGGTACGTTAATAGTTAATAGCGTAACTTCTTTTTCTTTGCTTTCGTGGTATTCTTGCTAGTTACACTAGCCATCCTTACTGCGCTTCGATTGTGTGCGTACTGCTGCAATAATTGTTAACGTGAGTCTTGTAAAAACCTTCTTTTTACGTTTACTCTCGTGTTAAAAATCTGAATTCTTCTAGAAGTTCCTGATCTTCTGGAGATACACATGATACTCTACCATCGTTCCTTCTGAGTCT
+
44:;:?><?;?=666;;;;;;55555//:///+/79<255.55)5999555555544.43944/)/)///5-//)/9)//;;;+8;<6545;24455.55/)//)/////;.555599:;.559.4.5<556;;>:>A>>:@@?>@A@@A@@?>?=::299.4698)/)////4555<7;55555$5474/////$//;;;)6/9//////:)////$555596;6<<85////)/:2748:<:::055:5@@996@>>>=@=@@@A@?>C::>::<;?<?000????BB
@ATNG8:01323:03210
GATGGTAGGACGAGCGTCTGAGAGGTACTCATTCGTTTCGGAAGAGACAGGTACGTTAATAGTTAATAGCGTACTTCTTTTTCTTGCTTTCGTGGTATTCTTGCTAGTTACACTAGCCATCCTTACTGCGCTTCGATGTGTGCGTACTGCTGCAATATTGTTAACGTGAGTCTTGTAAAACCTTCTTTTTACGTTTACTCTCGTGTTAAAAATCTGAATTCTTCTAGAGTTCCTGATCTTCTGGTGTCTGATCTGTATCACTACATCGTTCCTTCTGAGTCT
+
:66<8<=C8<<;;@<<<>==;?<D?CB@?A??:;>;;5<>9>?C=B@;;=6;?;66168<<<=8<:A;A;?@B=@=AABAA1AA<??BA;955616;;8=>6;;=?;;7;@@@B=CC@CCC?B@CCA@AA>@;@0000000=9:<<555=:::<7<<=:>>@C<@?@@@@CCDACBBAA8B=B=AACCC2BB>?@6>==996;;<<9=>>>+=956;5>7@@;999??>@>@<@@?95925@@?CAA@@?@BABACCAA@CDCAAAA@@6;6;?A??ABBAA
@ATNG8:01325:03211
GATGGTAGCTCGCTGATGATATCTCCAGAAGATCAGGAACTCTAGAAGAATTCAGATTTTTAACACGAGAGTAAACGTAAAAAGAAGGTTTTACAAGACTCACGTTAACAATATTGCAGCAGTACGCACACAATCGAAGCGCAGTAAGGATGGCTAGTGTAACTAGCAAGAATACCACGAAAGCAAGAAAAAAGAAGTACGCTATTAACTATTAACGTACCTGTCTCTTCCGAAACGAATGAGTACATAGATATACGTATAGCTACCATCGTTCCTTCTGAGTCT
+
?==B@CBGDB=B=DEDDC:=;KGCD?BBB@DBBB@@=@@BBBBBBC@CC?B?BBBBBBBB3B?DDCBBAA???C=B@;;;;;*;C>A>BBB9BBC@DCCBBCC;;:<@CC?BAC;;;BBBBBCAAAA@CB@@@BB@@=@@@@@ACC<A<@@@<@BBCC:::;:98877;@B>===:<<?AB9@@@>CCCCCC)B@<8868>;>??<?=@??>=D=AACCC@DCD??@E@D?BBC>BCC?BBBEBAACCCCCBA???A@@@>>>A@A<@@@;><:<A>DAA@?;;;
@ATNG8:01326:03211
GATGGTAGCGCACACATAGATACAGTACTCATTCGTTTCGGAAGAGACAGGTACGTTAATAGTTAATAGCGTTCTTCTTTTTCTTGCTTTCGTGGTATTCTTGCTAGTTACACTAGCCATCCTTACTGCGCTTCGATTGTGTGCGTACTGCTGCAATATTGTTAACGTGAGTCTTGTAAAACCTTCTTTTTACGTTTACTCTCGTGTTAAAAATCTGAATTCTTCTAGAGTTCCTGATCTTCTGGACGACGCGCACTGACACTACCATCGTTCCTTCTGAGTCT
+
@<>@=ABBACCCCBDECCCCCCCBBBCCCC??;??>@<AE@D@CCCCCCC@CCCBB@B@BBBB?C?AABBBB@BB=@@@AA,@@:@@AB=BCCG@EDD@CC?BBCCCC@CCBCCCCC@BBB?D@DCCBCCAA?BBBB@DBCBCCCBBCCCCBBBB@BAA?AA?B?CCEBBBB@@<@@@>@4@;@;;:9::*:@A@A<BCBBBBCCCC>BBBB2BB@AD@B@BF@BBB::;E@C@CCCBBB@B@A?BDCCCCCCCCBBBCCHCCCB@BBBBC@C@C?BBBCCAAA
@ATNG8:01314:03256
GATGGTAGCATCTGCATATCTCACCAGAAGATCAGGAACTCTAGAAGAATTCAGATTTTTAACACGAGAGTAAACGTAAAAAGAAGGTTTTACAAGACTCACGTTAACAATATTGCAGCAGTACGCACACAATCGAAGCGCAGTAAGGATGGCTAGTGTAACTAGCAAGAATACCACGAAAGCAAGAAAAAGAAGTACGCTATTAACTATTAACGTACCTGTCTCTTCCGAAACGAATGAGTACGTGTGCGACGTGTCTCCTACCATCGTCCTTCTGAGTCT
+
899<7;:<<<<<<99;6666@=<=9=@D@;66???6>9BBBBBCG>@A?B?CA@ACCDD3B@BBBBBBBA@@D;9799>CC1;@?C?CDD9BBBIHCCB@@@;;4;?AA=@CD@BCBBCCECAAACCBBBB>A;998<<<<985?::5;00+/:::99;<8<?????:;=9>@:4:9;;;,3386:::::1:;197<877==>6;7:A><7=8::@@@<@00/:??<B>BBC<?884788CCBBBBBBBB>>;:8=@??A<@?A18///0/)/(//88;88;
@ATNG8:01316:03252
GATGGTAGTACATGATAGACGACACCAGAAGATCAGGAACTCTAGAAGAATTCAGATTTTTAACACGAGAGTAAACGTAAAAAGAAGGTTTTACAAGACTCACGTTAACAATATTGCAGCAGTACGCACACAATCGAAGCGCAGTAAGGATGGCTAGTGTAACTAGCAAGAATACCACGAAAGCAAGAAAAAGAAGTACGCTATTAACTATTAACGTACCTGTCTCTTCCGAAACGAATGAGTACTGCGTCTCACTCTCGCCTACCATCGTTCCTTCTGAGTCT
+
;:9:7<<<<=>@A;;@559<:;;;;6;<B:@@A;55058<<<@A?>;>:9<7;;?===@@2B>BBBCCCA@?@B8@=::999'5:25499;0;=>:@<<@DDCBB@CACC?AAA>A@:9;@ABABCDBBBCCBEB@A@B;;:AABA?B?B;;9;BBCBBBG@A@FA@?@BC?A??;??>=@8??>:@AABB3BB@BBBCBBBBB?B?@>>>5:5:>A@@@C;;;BCB?CABBB=@@@@A??CBBA@ABDDBBBDCBBBCDCABBB=@@@;;9;@D@CBBCC@??
@ATNG8:01318:03282
GATGGTAGTGTCAGTGCGCGTCGTCCAGAAGATCAGGAACTCTAGAAGAATTCAGATTTTTAACACGAGAGTAAACGTAAAAAGAAGGTTTTACAAGACTCACGTTAACAATATTGCAGCAGTACGCACACAATCGAAGCGCAGTAAGGATGGCTAGTGTAACTAGCAAGAATACCACGAAAGCAAGAAAAAGAAGTACGCTATTAACTATTAACGTACCTGTCTCTTCCGAAACGAATGAGTACGAGAGAGCACACGTGTCTACCATCGTTCCTTCTGAGTCT
+
5=>>;?@CCC@@ACCCHDCCB@@AC@DFD@CDCE;;:;?BBCCC@?AAA<?==@>:9999(9;A@BBAAACDDD>A@@@@@@1@D@D5;;;-:@@<@B@@@@@BA?B?AA=@@A>AABCDDHBABBECEDBC@DDBB@B@?@BB::8;@B;;;;BBAAABC?BCCCBB<???AAB>AABFE>???<?;>?>/?B=A=>>AAAAD<@9=>BE:>:=>AA@=AA???BB@C?CBC@ABA>AAACCABA@??BB;?@CBBB>>==@==8=888:3:3:38:::>;;;
@ATNG8:01324:03274
GATGGTAGTGATACAGATCAGACACCAGAAGATCAGGAACTCTAGAAGAATTCAGATTTTTAACACGAGAGTAAACGTAAAAAGAAGGTTTTACAAGACTCACGTTAACAATATTGCAGCAGTACGCACACAATCGAAGCGCAGTAAGGATGGCTAGTGTAACTAGCAAGAATACCACGAAAGCAAGAAAAAGAAGTACGCTATTAACTATTAACGTACCTGTCTCTTCCGAAACGAATGAGTACCTCTCAGACGCTCGTCCTACCATCGTTCCTTCTGAGTCT
+
CFBB?BCCCDDCBBBDCAA@CCCCD@BBB?BBBC??>@?ABCCBAB?CD?A?BBBABBBB1B@CCCCCBBBBBB;?A::;;;*;@=A<@@@7ACFABBBBGEFDC@D@CC?BBB?BBBABCCCBBBDDCB@@?CDDD?AAABBBBB?C?CCD?BBCCCCCB>BBCA??=BB@BBB<@>BBA<A@A=@AABB3AD?B766@@@AA;A<AA@@<><>ABBB@BB@@@BB?B?BBB>BBB?BBBBBBB?A@BCCCAAA>>@AAA<@@A=B@@>A>A?B@DCCAA988
@ATNG8:01326:03271
GATGGTACGCGCATATCAGCGCAGCCCAGAAGATCAGGAACTCTAGAAGAATTCAGATTTTTAACACGAGAGTAAACGTAAAAGAAGGTTTACAAGACTCACGTTAACAATATTGCAGCAGTACGCACACAATCGAAGCGCAGTAAGGATGGCTAGTGTAACTAGCAAGAATACCACGAAAGCAAGAAAAAGAAGTACGCTATTAACTATTAACGTACCTGTCTCTTCCGAAACGAATGAGTACGAGAGTCAGAGCAGAGCTACCATCGTTCCTTCTGAGTCT
+
//772///////5666;;;;955555)555./77---05(--88843-33-3-38:=9:::);:@CCCCDBB;;;.;99999*5<7<.6505996;<<BBBA;<4;>;;5;@?=?@@?A@:<;@CBCCCBB=B;;;>BCCEDBBB@C@C;:7;;;BDC@@<@??@@@;?A=9::<>8...)..-(-8555)6819:::;8;;858899<A7<,5265@;<0///;;7=7;:;1:44.388334>:::@BBBCCC998A<<<@?A<A0//:)0)05:66599;9
@ATNG8:01316:03329
GATGGTAGTGTCAGTGCGCGTCGTCCAGAAGATCAGGAACTCTAGAAGAATTCAGATTTTTAACACGAGAGTAAACGTAAAAAGAAGGTTTTACAAGACTCACGTTAACAATATTGCAGCAGTACGCACACAATCGAAGCGCAGTAAGGATGGCTAGTGTAACTAGCAAGAATACCACGAAAGCAAGAAAAAGAAGTACGCTATTAACTATTAACGTACCTGTCTCTTCCGAAACGAATGAGTACGTGTGACGTACGTGAGCTACCATCGTTCCTTCTGAGTCT
+
5<=C@CBB@@;BBB>>B6;6<<==B?CCB@BCCCBB?B?AABCBBA=CC?D>AAA><<<<,=:?B???CCCCCE>AA;;;;;*;B>C5;;;6;CC@DDEFBBA;;5;=@@=@AA?BC??ACBBCCBBBC@AA?BBBB?BBBBAAAC?A>B:::;CBCBCDCABBB????BB?BAA?BCCCB=9999==<<?.;=;?;;:=???@=A=>>>@<@<>>BCC@CBBCCCC>A>AAA8?9949@A@BBBBBBBBBBBCCCABABBCBBB?BCBAA>A<?;?@@@???@
@ATNG8:01322:03301
GATGGTAGTGTCATTTGAGAGTGTGTACTCATTCGTTTCGGAAGAGACAGGTACGTTAATAGTTAATAGCGTACTTCTTTTTCTTGCTTTCGTGGTATTCTTGCTAGTTACACTAGCCATCCTTACTGCGCTTCGATCGTGTGCGTACTGCTGCAATATTGTTAACGTGAGTCTTGTAAAACCTTCTTTTTACGTTTACTCTCGTGTTAAAAATCTGAATTCTCTAGAGTCCTGATCTTCTGGGATGTGTGCGCAGTGCTACCATCGTTCCTTCTGAGTCT
+
BBBC?CBBBCCCCCE?BBBCCCCCBCCCCC@@>ABCC>CC@C?BBBBBBB>BBBBB>B=BABB>B?ABAABCBBC<@@@@@2AB?@>>>7@BBC?C@B>BB588?B8868GEDAA??=?>>:==AAA>>>>><@A@@@@>>>>===>AAA@<>>A;;;;5885;7;AAA@@@@@<@AAAA5@<@:<6777+66555(,,,,,*53-/(/555'3867527.///;:79///6;;:;66*-,79-9,,,,,,,3377:=A>>><>;:8@;A=A5;<@@@@A@
@ATNG8:01323:03321
GATGGAGCAGACGTGACAGAGCGCCAGAAGATCAGGAACTCTAGAAGAATTCAGATTTTTAACACTAGAGTAAACGTAAAAAGAAGGTTTTACAAGACTCACGTTAACAATATTGCAGCAGTACGCACACAATCGAAGCGCAGTAAGGATGGCTAGTGTAACTAGCAAGAATACCACGAAAGCAAGAAAAAGAAGTACGCTATTAACTATTAACGTACCTGTCTCTTCCGAAACGAATGAGTACGAGAGTCAGAGCAGAGCTACCATCGTTCCTTCTGAGTCT
+
AABC@CBBBCBBBFG;;;HEAAABACCC?CBCC??<?=?>?AACB@BB?B@CB@=>>>>1??BBBCAAAAAAD9??;;;;;$:@<D4999*9@@4;:6;>@?9:658<C;BCC@CCCBCCFCDCBBBBBBD?CCCC=@??BCBBB@C@B@@>ADECCDCD?BBCDBB???:?@@499===5<87198888+5=6=8;<@@@??=A<??AA<?<@@CBB?BCAA@::6:=@@@;???>?????A@AAB???CCBBBBB@?>>>B@6;///<7<+/+/77;;;@=
@ATNG8:01326:03311
GATGGTAGAGAGACTGTAGCGCACCCAGAAGATCAGGAACTCTAGAAGAATTCAGATTTTTAACACGAGAGTAAACGTAAAAAGAAGGTTTTACAAGACTCACGTTAACAATATTGCAGCAGTACGCACACAATCGAAGCGCAGTAAGGATGGCTAGTGTAACTAGCAAGAATACCACGAAAGCAAGAAAAAGAAGTACGCTATTAACTATTAACGTACCTGTCTCTTCCGAAACGAATGAGTACCTCTCAGACGCTCGTCCTACCATCGTTCCTTCTGAGTCT
+
=::A<AABBBCCCCCCCGDEDCBCC?CCB@CCCBBB?B?CCCAAAB?BC?B??>?BBBBB3B=AAC???CCBCD;@@;;;;;*;A>C5;;;-;AA?@<9;BCC@B>A?@@=@CC@CCCCDABBDAAABBBCD@CCCC?CABBBBBB@D@B?@>@CCCCCCA?BBBBBB?BA>@@A<??@@@;@>=9=<<<>.?@:??>>@@@BB:>:>@??<?<@@CDEACC<::BB?B?BAD>CBB?CCBCBAA=????BB?????@@@D=888<????B?B?B@BBBAA:::
@ATNG8:01320:03388
GATGGTAGTACATGATAGACGACACAGAAGATCAGGAACTCTAGAAGAATTCAGATTTTTAACACGAGAGTAAACGTAAAAGAAGGTTTTACAAGACTCACGTTAACAATATTGCAGCAGTACGCACACAATCGAAGCGCAGTAAGGATGGCTAGTGTAACTAGCAAGAATACCACGAAAGCAAGAAAAAGAAGTACGCTATTAACTATTAACGTACCTGTCTCTTCCGAAACGAATGAGTACGATGAGATCTCGTGTGCTACCATCGTTCCTTCTGAGTCT
+
BBBC@BBBBBBCHBBBDCBBBBCCCCCC@CCBB996:=AABBDCB?BB@B@CEBBBBBB1B?BCFDBBCCDDF=AA;;:;-:@=@4;;;&9<<6<A??@BBBC@B@CC?CCC?BBBBBBCCCCCCDCBBAACCBB>BBBBBBBB?B?C;;:;DBBCDBB?BCDDCA?BC@????BBCBD<A9979BDDC3CC?B???BBCDD:><>A?>5:3:=BA@<@B@A@BB?A?AAA<AAA?BBBBDCCBBACCBBBBAA>>>C::;AA;@@@=A>A?B?B>@==;;;
@ATNG8:01321:03389
GATGGTAGGCACTGCGCACACATCCCAGAAGATCAGGAACTCTAGAAGAATTCAGATTTTTAACACGAGAGTAAACGTAAAAAGAAGGTTTTACAAGACTCACGTTAACAATATTGCAGCAGTACGCACACAATCGAAGCGCAGTAAGGATGGCTAGTGTAACTAGCAAGAATACCACGAAAGCAAGAAAAAGAAGTACGCTATTAACTATTAACGTACCTGTCTCTTCCGAAACGAATGAGTACGAGAGAGCACACGTGTCATCGTTCCTTCTGAGTCT
+
8=<<9==@<?==>@@@>=<AAA=>>8?BD@;;9@BB;A=955;:9:544.4388833333$75345?=9=8333(39@?@@@+?>=:.999&95929=99;<<<<<<?BB@B@@>AAAACCCCDDBBBCCED?CBAA=?9::@AAB?B@D;;9:BAAAAED@BBBBBC?BF>ABB?CBBBC9B9<656888(7>:>>>???>>>:=:>>DD;@:==@::6:DBAAAB?B?BBB>BBE?BB???BBBB>>BA>AA;;;?@??;::@>>;>=A<>>>>>===
@ATNG8:01322:03377
GATGGTAGCGCGACGAGCGTAGACCCAGAAGATCAGGAACTCTAGAAGAATTCAGATTTTTAACACGAGAGTAAACGTAAAAAGAAGGTTTTACAAGACTCACGTTAACAATATTGCAGCAGTTCGCACACAATCGAAGCGCAGTAAGGATGGCTAGTGTAACTAGCAAGAATACCACGAAAGCAAGAAAAAGAAGTACGCTATTAACTATTAACGTACCTGTCTCTTCCGAAACGAATGAGTACTATGTAGAGCTCTATACTACCATCGTTCCTTCTGAGTCT
+
BDCC?BBBBCCCDDDBCBCCCCCCC>BBB?CBBBBB?B>@ABBBBB>AA>@@BBB@BB@@2B>BBBBBBBBBCC@BB@@@@@0@@;@=BAA7AAA>@AA@CBBBD@C@BB?BBB@BBBBCBBB@CCCCCCCC?CCCC?BBBBBBBB>B?BBB?BBDB@?@C?BBBABB>BB>CBB>BBBBB>889?BBBBB3BC@BBBBB@@AB<=;>BBB@B<AABBB=?@A@>>>>A?BAB:ACC?AAACAAAAAAA@ABCCCCCCCBBBBBB@CBBBB@B>B>BBBBBA@A
@ATNG8:01323:03359
GATGGTAGTGTCATATGAGAGTGTGTACTCATTCGTTCGGAAGAGACAGGTACGTTAATAGTTAATAGCGTAACTTCTTTTTCTTTGCTTTCGTGGTATTCTTGCTAGTTACACTAGCCATCCTTACTGCGCTTCGATTGTGTGCGTACTGCTGCAATATTGTTAACGTGAGTCTTGTAAAACCTTCTTTTTACGTTTACTCTCGTGTTAAAAATCTGAATTCTTCTAGAGTTCCTGATCTTCTGGACGACGCGCACTGACACTACCATCGTTCCTTCTGAGTCT
+
8=>C@CACCB666>;ABFEDDCABABB=>:5504997:?9@9;<B?BAC99;5540459@<<051599;;5505=5::==;'8880889;2559949:;559256;;==8@996@<A@?BBB@B@MDCCBB@B=BBAB=B@@AA??>@@A@B???A=@@@<@C=C=@AB::9C>>9=9999*45:.55555$44;;;)5555555555.5555$555996;7<=9566695=8<8<>==56669@=BB;:;FB<;;BBBBBCCKCC@CA@@B@EAG@DBBBDAA@
@ATNG8:01323:03374
GATGGTAGCGCATATCAGCGCAGCCAGAAGATCAGGAACTCTAGAAGAATTCAGATTATTAACACGAGAGTAAACGTAAAAAGAAGGTTTTACAAGACTCACGTTAACAATATTGCAGCAGTACGCACACAATCGAAGCGCAGTAAGGATGGCTAGTGTAACTAGCAAGAATACCACGAAAGCAAGAAAAAGAAGTACGCTATTAACTATTAACGTACCTGTCTCTTCCGAAACGAATGAGTACGATGAGAGAGCTCTCTCTACCATCGTTCCTTCTGAGTCT
+
CCBA@CBBCCDCCDCCBBBCCCBB?BCC@CBBA@A=A<ADECCCA?AC?A>ACCCD?BB?BADDFBBBCCCCC:A@;;;;:*:C=@5;;;.;BC@BAABDCAAB@D@CA=AAA<BAAADBBACCCABBACA?ABAA?BBBB@@==:??AAA>ABBBBBBB>@@@BBB<@A>B@@?A>@AC58896<>>?@/@A=C677@AA@@:?:?AAD;A:@@BCCACBAAABB>B@BCE>CCC?AADDDBBBB898BBBBCBBBCCAB@@@?BBB>C@C;=<>BBBBAA@
@ATNG8:01325:03397
GATGGTAGATATATGCACGCTCTACCAGAAGATCAGGAACTCTAGAAGAATTCAGATTTTTAACACGAGAGTAAACGTAAAAAGAAGGTTTTACAAGACTCACGTTAACAATATTGCAGCAGTACGCACACAATCGAAGCGCAGTAAGGATGGCTAGTGTAACTAGCAAGAATACCACGAAAGCAAGAAAAAGAAGTACGCTATTAACTATTAACGTACCTGTCTCTTCCGAAACGAATGAGTACACATCGTCGTGTCGTGCTACCATCGTTCCTTCTGAGTCT
+
=BCC@CCB?@@BB@<<6656656>>7;;C?BBBBAA?B>@====;<6;=8=<=@00/=;;'<500/787<77;;3;=;;:99':B>B=ABA7@AC@CBBACDBAB?B@BA>B@@=@@CBBCCCGIGCCBA;96;ABB?CBB@@@00-0<@@C?BBCCCBBC@DAAA??;??@CFC=BADDE>998?BBEEE3BA>=;;;A>>>==A<@=>>=E<@?BAA>@@@@@CC?B@BCG>CBB@BBBBBAB???BBB@BBBBB===@@@@A>A999@=@>B?BBB??===
@ATNG8:01315:03449
GATGGTAGTGCGTGAGAGAGAGACCCAGAAGATCAGGAACTCTAGAAGAATTCAGATTTTTAACACGAGAGTAAACGTAAAAAGAAGGTTTTACAAGACTCACGTTAACAATATTGCAGCAGTACGCACACAATCGAAGCGCAGTAAGGATGGCTAGTGTAACTAGCAAGTATACCACGAAAGCAAGAAAAAAGAAGTACGCTATTAACTATTAACGTACCTGTCTCTTCCGAAACGAATGAGTACGAGAGAGCACACGTGTCTACCATCGTTCCTTCTGAGTCT
+
@=BE@CBACCC@BBCCBCCCBB9998;BA?BBBBAA=B?ACBBBBB?BB>B@BBBBBBBB+B>BBBBBBBBBCC>?>ABBCB5AA>A5;;;&9@@;@;9:BBCBCAC@DC@BBE=@@??@CCCBBBCCCCBB=AA:96;AA@BB??=A@DBB@BB@@@C??=?CCB?><@BBCFD;?=899,7<<989:9:9%:@;>888AAABA<?<@>??;?<>>BBB?BBAA@@@=A?BBC>EBB@BAABCCCCCBBB??>BBBBBBB@?>>><?===C;@<@499@AA=>>
@ATNG8:01318:03408
GATGGTAGCGCGACGAGCGTAGACCCAGAAGATCAGGAACTCTAGAAGAATTCAGATTTTTAACACGAGAGTAAACGTAAAAAGAAGGTTTTACAAGACTCACGTTAACAATATTGCAGCAGTACGCACACAATCGAAGCGCAGTAAGGATGGCTAGTGTAACTAGCAAGAATGCCACGAAAGCAAGAAAAAGAAGTACGCTATTAACTATTAACGTACCTGTCTCTTCCGAAACGAATGAGTACTGCGTCTCACTCTCGCCTACCATCGTTCCTTCTGAGTCT
+
@@AC?CBBCCBCCDDCBAABGGBBB>BCC@CBBB9:::?BBCCCCC?BB<@=>?>77888(9;AABABCDCBBB9>?:::::*;C>B5;;;&9B>9>A=BCCCCB?C@CC@CCC?CAABCCCBBBBCCCBBB?ACCC?B@@@BB?=:@?BBC@BBBBBBBB?BBBAAA>A@?BAA>ABCCC@??<<@BAAA/>>;>876BCAAA:>:=>AB7;8;ABBB????????;?=ABB?CCC?CBBBCCAAACCCBCBAAACCCDA@FDE@BBAAA8:99?CCCBB>>?
@ATNG8:01319:03441
GATGGTAGCGCATATCAGCGCAGCCCAGAAGATCAGGAACTCTAGAAGAATTCAGATTTTTAACACGAGAGTAAACGTAAAAAGAAGGTTTTACAAGACTCACGTTAACAATATTGCAGCAGTACGCACACAATCGAAGCGCAGTAAGGATGGCTAGTGTAACTAGCAAGAATACCACGAAAGCAAGAAAAAAGAAGTACGCTATTAACTATTAACGTACCTGTCTCTTCCGAAACGAATGAGTACGATGAGAGAGCTCTCTCTACCATCGTTCCTTCTGAGTCT
+
ABBC?B@?@AACCCCCCBCCCCCCB>CGG?CCBB??;?<@BCCCCA>AA?A>CBB>>?>?0??CCCCCCCCCDF>CA99999*9B;@2;;;-<BC>CBBBBBDCB@B?BB?BCD<@@BBBBBBBBBCBCCCCACBBB?CCBBCB??;B=A@@=@CCCCBBA@CCCCCA;?@?BBB<==887):>>9999999%0>;>000A@CB?;?<@A@@:=:=?BBB@CDBBB@@>A@BBD>D999:BBABBBBAAAADBBBBBBBC@;;;;<9>>??B>B>B?BBBBCA@@
@ATNG8:01320:03403
GATGGTAGGCGTGTGAGAGTCTGCCCAGAAGATCAGGAACTCTAGAAGAAATTCAGATTTTTAACACGAGAGTAAACGTAAAAGAAGGTTTTACAAGACTCACGTTAACAATATTGCAGCAGTACGCACACATCGAAGCGCCAGTAAGGATGCTAGTGGTAACTAGCAAGAATACCACGAAAGCAAGAAAAAGAAGTACGCTATTAACTATTAACGGTACCTGTCTCTTCCGAAACGAATGAGTACCTCTCAGACGCGCGTCCTACCATCGTTCCTTCTGAGTCT
+
55<<5;;<9<<996>?>=@A:;555)555.5999997<.45584445:::4:7<==89998'34333;8::>>B>6:98888+896;6:;;1:;<74429:767:/5/560625+2699785::>:75/////5564=99:3:7:;373:==:66///3/.(.335:;6::/4282888890555,22===*77599662226649-5555.219543336/./3753-5488<+//=:==B@@>?9?AB??8//9///35979771775551616155555557
@ATNG8:01320:03440
GATGGTAGTATCTGCACACTCTGTCCAGAAGATCAGGAACTCTAGAAGAATTCAGATTTTTAACACGAGAGTAAACGTAAAAAGAAGGTTTTACAAGACTCACGTTAACAATATTGCAGCTGTACGCACACAATCGAAGCGCAGTAAGGATGGCTATTGTAACTAGCAAGAATACCACGAAAGCAAGAAAAAGAAGTACGCTATTAACTATTAACGTACCTGTCTCTTCCGAAACGAATGAGTACGAGAGAGCACACGTGTCTACCATCGTTCCTTCTGAGTCT
+
@<@B@CBDDDCCAAACCCCCCCCDD?BCCABAAA@@<@?BBDAAAC@BB?B?A@AABBBC3B?BACCDCBB>>>8=<@@@@@,9;49.:::&9@D>CABABCB@A?@@DE@CCC?BBBBCBBBCCCCCBCBB?BBBC@CABBCBBB>B?BBC?BABA>AAB@BDCCAA<AC?AA@?BBCCD=AAA?BCBBB3BB?CCCBBA@@C?B<AABB?B@BBBBB?BBBBB??<@=AAA:ABB?CBBA???BAA@A>>>CCBB>>>BB>>??BAAAC?B??<AAAAAAA?
@ATNG8:01322:03401
GATGGTAGCGCGACGAGCGTAGACCCAGAAGATCAGGAACTCTAGAAGAATTCAGATTTTTAACACGAGAGTAAACGTAAAAAGAAGGTTTTACAAGACTCACGTTAACAATATTGCAGCAGTACGCACACAATCGAAGCGCAGTAAGGATGGCTAGTGTAACTAGCAAGAATACCACGAAAGCAAGAAAAAGAAGTACGCTATTAACTATTAACGTACCTGTCTCTTCCGAAACGAATGAGTACTGCGTCTCACTCTCGCCTACCATCGTTCCTTCTGAGTCT
+
5<<=<;;CCBCCCCCCCBBBCC@@A:@BA<@@?>9:495=@>894>=88478<><73777$3,338=9:?@???8<;;;;;;':=994555&5<=9>96;BBBAA=@@;;8;AC<@@AABBBDBBBAAACCD@C@;;6;@@@ABBD>C@BBA?A@@@A????BBA?=B@BB@B>85==::>6833.7ADCC3BB;>>>>??A@@6;5:=>>:?=>;@@A>A;:989928==;;6;77/7===>AB===BCCCCCCAA@B?><?AB>ABB>?<?=@=@BA?>??7
@ATNG8:01324:03414
GATGGTAGCGCACACATAGATACAGTACTCATTCGTTTCGGAAGAGACAGGTACGTTAATAGTTAATAGCGTACTTCTTTTTCTTGCTTTCGTGGTATTCTTGCTAGTTACACTAGCCATCCTTACTGCGCTTCGATTGTGTGCGTACTGCTGCAATATTGTTAACGTGAGTCTTGTAAAACCTTCTTTTTACGTTTACTCTCGTGTTAAAAATCTGAATTCTTCTAGAGTTCCTGATCTTCTGGACGACGCGCACTGACACTACCATCGTTCCTTCTGAGTCT
+
BBBC@FCCBB@CDDDEDCAABCCCCDCBCB998:AAB=BCBC@CCCECBD@CCC@?=@?A@A@>A>AABB@@@A@;:::::);A?CBBB>CCCC?BBDAHG>A@BBBB?BDDAA@BB>@AAAC@FJGEBBAB?@CBC?CIGGCBBBCDDCBCBBA>BAB@BC@C?BBBBBCDCC@CCCCC9B?@=??===,=@BCC>CBFAAACCBB<@@@@,@AABB?B?CC@BCCBBBB?B@CDDFAA>AAC@CAAAABBBBBCCCCCCCCCC@DCCBB?B>B@CBBBC@@@
@ATNG8:01322:03472
GATGGTAGCAGACGTGACAGAGCGCCAGAAGATCAGGAACTCTAGAAGAATTCAGATTTTTAACACGAGAGTAAACGTAAAAAGAAGGTTTTACAAGACTCACGTTAACAATATTGCAGCAGTACGCACACAATCGAAGCGCAGTAAGGATGGCTAGTGTAACTAGCAAGAATACCACGAAAGCAAGAAAAAGAAGTACGCTATTAACTATTAACGTACCTGTCTCTTCCGAAACGAATGAGTACGATGAGATCTCGTGTGCTACCATCGTTCCTTCTGAGTCT
+
;>CC@C@AADECBBCCCCECCDBBB?CBB?BCCC??;??ABBBCCA??A>A>BBBBBBBB3B?BBC@BBBBBBB=BCBDCBB5BB?B=BBA7ACB>BCBBDDCBB?B@CB?BCD?A@??@DDGDAABDDDBB?BC??<@BA@@A@A<A?BCB?BCCBCAAA?ABAAAA>BB>B@B499999+9<<;=>??@/?E>>987AAB@@<?<??@@:>:=@CAA?A@?>>@@=@?BCD?D?@>?BBBBBBBBBCC>>>?=>>?@@@@@AA=A<<<A=C=C;@@@??;:;
@ATNG8:01326:03466
GATGGTAGCATCATGCATATCTCACCAGAAGATCAGGAACTCTAGAAGAATTCAGATTTTTAACACGAGAGTAAACGTAAAAAGAAGGTTTTACAAGACTCACGTTAACAATATTGCAGCAGTACGCACACAATCGAAGCGCAGTAAGGATGGCTAGTGTAACTAGCAAGAATACCACGAAAGCAAGAAAAAGAAGTACGCTATTAACTATTAACGTACCTGTCTCTTCCGAAACGAATGAGTACTGCGTCTCACTCTCGCCATCGTTCCTTCTGAGTCT
+
@=<C@D?@@DCCE9;;CBBBBCC?@>ACC?B@A@AA?A@BBBABBC?AB?B@889??>>>+<6CCCAABBBCBB>>>ACCCC5@@<@5;;;-;AA?BDCCCDBBB@D?CC@BBA>@@@?@FFCCCBBBCBCG@BB@@=@BC?@@@?;@@A;<:;DBBCCAB>AAAAAA>AB?BBB599?==5998999:9:(8>:A:;;@AC>>;><898C=B<AAB:;7;AAAABG@G@BBB=BBD@>>>ABBCCBBBBAABBBDABAAA>AABBC@B?B?BBBBB???
@ATNG8:01327:03450
GATGGTAGTCTCAGATAGTCTATAGTACTCATTCGTTTCGGAAGAGACAGGTACGTTAATAGTTAATAGCGTACTTCTTTTTCTTGCTTTCGTGGTATTCTTGCTAGTTACACTAGCCATCCTTACTGCGCTTCGATTGTGTGCGTACTGCTGCAATATTGTTAACGTGAGTCTTGTAAAACCTTCTTTTTACGTTTACTCTCGTGTTAAAAATCTGAATTCTTCTAGAGTTCCTGATCTTCTGGAGATACACATGATACTCTACCATCGTTCCTTCTGAGTCT
+
BBBB@CBBCDDCCCDCBB;96CCCCB@@@ICC@@AAD=BCAGAIGCCCBC?CCDDD?B@CCBC?B@BBCCBBBCC?AACCC1BA9;:CF?BBCIACCC@CB:=;DCCDBDDDBBBBB?BBB?B?CC@AABBD@DDDD?CBBBCCBBCBBBCCCAA>A@@>@B?B@E:;;CCCBCACDDDC<C@G@CCCIC1AABBB=CCE<;;BBAA@ALFF5C@AAB?C@CB?B@A@DAA?A?@@@CCC@AAB?BCCCCBBBCCCCCCBBBBBB?C?>>@<@=@<???@AABB
@ATNG8:01317:03533
GATGGTAGCTCTGCTCTGACCTCTCGTACTCATTCGTTTCGGAAGAGACAGGTACGTTAATAGTTAATAGCGTACTTCTTTTTCTTGCTTTCGTGGTATTCTTGCTAGTTACACTAGCCATCCTTACTGCGCTTCGATTGTGTGCGTACTGCTGCAATATTGTTAACGTGAGTCTTGTAAAACCTTCTTTTTACGTTTACTCTCGTGTTAAAAATCTGAATTCTTCTAGAGTTCCTGATCTTCTGGATACACTCATGTGCACCTACCATCGTTCCTTCTGAGTCT
+
@<?A=<>@445:>455/://)/////==@:9//+/558/57)/)///97;;;@CB><9=5;;972>8///8-//9<6:::::(/4.4>::14995.55;5<<7;;<?>><>C@@@@BB@CCD?B@CCCB=;;C@DDBB>BBBCBCCCCBAA@AAAD?B@@=@B>A>ABA;;;@>?:;>=>C8>9=<9::::*;AAAB>A@CDCCCB@@2;:;;*;@@BB@BAEG;;;BCBAA?A?BBBBBC=@;<7;AAAAA@AA@@@@B;;6;@?<@;::@>B?C?BCDCCCAA
@ATNG8:01321:03517
GATGGTAGCATCATGCATATCTCACCAGAAGATCAGGAACTCTAGAAGAATTCAGATTTTTTAACACGAGAGTAAAACGTAAATAGAAGGTTTTACAAGACTCACGTTAACAATATTGCAGCAGTACGCACACAATCGAAGCGCAGTAAGGATGGCTAGTGTAACTAGCAAGAATACCACGAAGCAAGAAAAAGAAGTACGCTATTAACTATTAACGTACCTGTCTCTTCCGAAACGATGAGTACGAGAGAGCACACGTGTCTACCATCGTAATTGCGAAGTTT
+
/:77*//99999;99>9655<:::;045<054597718+//999>=9BB8=7888777777#3,33338;;93733&33444)45//6;8:<<,//6066-//;744.5.55.555.55;555;;;<=?B??@??@??@;=97777796:8<>>5594::;9:4999//-)-,0,,,)---8388:.22888(5527822229::8=8<8<<4<6<6;:A;==;999=:?299=,93439;:33389333933388899;;9888168../6595444;7;;<3
@ATNG8:01325:03510
GATGGTAGCACGAGTCACTCATATCCAGAAGATCAGGAACTCTAGAAGAATTCAGATTTTTAACACGAGAGTAAACGTAAAAAGAAGGTTTTACAAGACTCACGTTAACAATATTGCAGCAGTACGCACACAATCGAAGCGCAGTAAGGATGGCTAGTGTAACTAGCAAGAATACCTCGAAAGCAAGAAAAAAGAAGTACGCTATTAACTATTAACGTACCTGTCTCTTCCGAAACGAATGAGTACTGCGTCTCACTCTCGCCTACCATCGTTCCTTCTGAGTCT
+
:6=?:CCCCBBBABBBCCCCECCCB<DCDADBBBCC?B?BDCBBBF@CC::6;BA@@BAA2A?BBBBBBBCABB=99;AAA@0?A<@=BAA7BAA?B<;;BBA@@=@>BB>AAC>@@BCCDCEGDCCCBBAB=A:;:?CAAAABBB?B?C;;:;CABBBBC@CCCCBB@AA>ABB>AABBB=BBA?BBBBBB)AB??888?>>;;5;9::;F>D=DDBBC@CBBAA??;;6;==5=00*0@@@BCCBBBBBBBBBAAAAAA?<?@?;?887@>A?C@BAAABABB
@ATNG8:01317:03554
GATTACGTATATCTATGTACTCATTCGTTTCGGAAGAGACAGGTACGTTAATAGTTAATAGCGTACTTCTTTTCTTGCTTTCGTGGTATTCTTGCTAGTTACACTAGCCATCCTTACTGCTGCTTCGATTGTGTGTCCGTACTGCCTTGCAATTCATTGTTAACGTGAGTCTTGTAAAACCTTCTTTTTACGTTTACTCTCGTGTTAAAAATCTGAATTCTTCTAGAGTCCTGATCTTCTGGACACGAGTGTGCAGATATCTACCATCGTTCCTTCTGAGTCT
+
8::68.0/////<;9<<<;;;<550555=4==262588;33304:999*/*/69938188::;<><;74499*33-338;13338-3393::/44:::=133337789-33716366///////0//3=4866:3..(.3333..(2.559+2+2.6035.3(/.3553.22062565&227255555(37777*..7666675505AA=*777:=6:6:=6;88<7555677:<A?02//595...57..222.5-------83:<=<93<:<:<=>>><:<
@ATNG8:01317:03563
GATGGTAGAGTATCATGTGTATCTCCAGAAGATCAGGAACTCTAGAAGAATTCAGATTTTTAACACGAGAGTAAACGTAAAAAGAAGGTTTTACAAGACTCACGTTAACAATATTGCAGCAGTACGCACACAATCGAAGCGCAGTAAGGATGGTAGTGTAACTAGCAAGAATACCACGAAAGCAAGAAAAAAGAAGTTACGCTATTAACTATTAACGTACCTGTCTCTTCCGAAACGAATGAGTACGAGAGAGCACACGTGTCTACCATCGTTCCTTCTGAGTCT
+
5<<D@CBBBBBBCFEGGCBBB@@@@=@@@?BAABAA>A?AACBBAB=AA?B?CBBAAAAB2A?BBBDCAAADDD?GECCCCC5CFAC<@@@8@CC?BCBBBBB@@>?@DC@CCC?BBBBBBCCCCBBBCCCC@DDDD?BBBBBACB?B>B;;6;@A@CBB@AA@@@BABC?ABB?BB???8?==9;>>>>>&=>;00,00>?@AB@@<@@AB8;7;>BBB@BGDA@@C@C@BBE?CBC@BBAADD???@?????BAAABAAAA@@@<@:::A=A?B?BAA???AB
@ATNG8:01320:03584
GATGGTAGGCGTGTGAGAGTCTGCCCAGAAGATCAGAACTCTAGAAGAGTTCAGATTTTTAACACGAGAGTAAACGTAAAAAGAAGGTTTTACAAGACTCACGTTAACAATATTGCAGCAGTACGCACACAATCGAAGCGCAGTAAGGATGGCTAGTGTAACTAGCAAGAATACCACGAAAGCAAGAAAAAAGAAGTACGCTATTAACTATTAACGTACCTGTCTCTTCCGAAACGAATGAGTACCTCTCAGACGCTCGTCCTACCATCGTTCCTTCTGAGTCT
+
<<BC?BBB@A?A@DCCB@@@BA@;?6?CC@CDDA000=@AAB@@A?BBCC@LCCBCCBB2BACCCECCCCCFD>@@@BJDD5;;8<=BAA9BCC@AA@BBCCDC@C?BC?BBB>AABBBC@@@CCCCCBBCAD????ABAABAAA=B=A:;6;AAAAAAA?AAACDG@BB????=@@999+:>>=ABBCBB)BC?A9:9BAAAA:>:=@??6;6;>B@@=@CA@@@A>A?BAD<B??=?BBABBB>AABBBBBBBBBBB@A;??@=@:::A>A?B>BAA??::9
@ATNG8:01322:03593
GATGGTAGCGCGACGAGCGTAGACCCAGAAGATCAGGAACTCTAGAAGAATTCAGATTTTTAACACGAGAGTAAACGTAAAAAGAAGGTTTTACAAGACTCACGTTAACAATATTGCAGCAGTACGCACACAATCGAAGCGCAGTAGGGATGGCTAGTGTAACTAGCAAGAATACCACGAAAGCAAGAAAAAGAAGTACGCTATTAACTATTAACGTACCTGTCTCTTCCGAAACGAATGAGTACGATGAGATCTCGTGTGCTACCATCGTTCCTTCTGAGTCT
+
@@BEACBBBDCBBBCCCDCCCCCBB=BCD?CCCC@?>?>??CBBBB?AA?A?DBA77777(8=ABBABDCCBBB9BBCCCCC5B?>B5;;;.;CD@CABBCCA@@=@=@C@CBB?BCABBCCBBBCBCBDBC?CCCC?BBBB???89949?@=BCCCCCCC?CCCAA@?AC?BBB498898+9==9>@@AA2AC@E888@@@AA<><>?AA:>:>BBBC@BCAA@??<?>ABA;B::7:CBCCBBBBBCC?>?@@@@AA@>==@@=AA===<A<A:==@??:;;
@ATNG8:01323:03596
GATGGTAGCTCACGTACGTCACACGTACTCATTCGTTTCGGAAGAGACAGGTACGTTAATAGTTAATAGCGTACTTCTTTTTCTTGCTTTCGTGGTATTCTTGCTAGTTACACTAGCCATCCTTACTGCGCTTCGATTGTGTGCGTACTGCTGCAATATTGTTAACGTGAGTCTTGTAAAACCTTCTTTTTACGTTTTACTCTCGTGTAAAAATCTGAATTCTCTAGAGTTCCTGATCTTCTGGGATGTGTGCGCAGTGCCTACCATCGTTCCTTCTGAGTCT
+
ACDE@CBBCCCBBBCCCCCCBBBCCCCCCFAA>ACCC>CC@B@CCCCCCC?CCCAB@B?BBBD@A?AA????ACC?BBBBB1@B>BBBB<BBBB<AAC@CC587ADBB?ABBDBA??:???:?;A@@>??AA9>><<599=;<<>>AAAAA;<<?;>>=;AA;A7<>A>>@@@@<?>>>>5=:=9:9998)8=////)//////:6689777(59999;?;@?@A@B;;;6;:>>A==>/--;=4=--,9--/::<=ABA;??@=???@@;?8=6;;AA?@>>
@ATNG8:01319:03601
GATGGTAGGCGTGTGAGAGTCTGCCCAGAAGATCAGGAACTCTAGAAGAATTCAGATTTTTAACACGAGAGTAAACGTAAAAAGAAGGTTTTACAAGACTCACGTTAACAATATTGCAGCAGTACGCACACAATCGAAGCGCAGTAAGGATGGCTAGTGTAACTAGCAAGAATACCACGAAAGCAAGAAAAAGAAGTACGCTATTAACTATTAACGTACCTGTCTCTTCCGAAACGAATGAGTACGATGAGAGAGCTCTCTCTACCATCGTTCCTTCTGAGTCT
+
;59C?BCC?BBBBBCCCCCBBBBBC>CDD?CCCC@@?@@CCCCCDD?BB?C?CCCCBCCC1B>BBBABBBBBAD>CC>>;;;,;<8<8?<?5?AB?B??@BCA@@;@:??<?@>8<<=>A>><?AAA@A@@@:@@AA;@@@C>>==9>;A=@=@BBBB><<8<???BA>AA;@@A>ABBA@7;8829AAAA/:88:BCAAA>>><@<@@AA:@:@AA==7=??A<;;:@;@AA3<@A>BBBBBBBA=<>=B??@>>>>>>>><<>7>;>?><A6:6:@@@@@@@
@ATNG8:01327:03609
GATGGTAGCTCACGTACGTCACACGTACTCATTCGTTTCGGAAGAGACAGGTACGTTAATAGTTAATAGCGTACTTCTTTTTCTTGCTTTCGTGGTATTCTTGCTAGTTACACTAGCCATCCTTACTGCGCTTCGATTGTGTGCGTACTGCTGCAATATTGTTAACGTGAGTCTTGTAAAACCTTCTTTTTACGTTTACTCTCGTGTTAAAAATCTGAATTCTTCTAGAGTTCCTGATCTTCTGGGATGTGTGCGCAGTGCCTACCATCGTTTCCTTCTGAGTCT
+
ABBB?BB@@;<A??=AA;AA@?CBBBCCBABB>C;;;0;B>C?C@@@AAB<@@DBB@B@<<;C@C@CAAABBBBB=??DCC2CB?BBBB>BBBB?BA?:<=598BBBB@BBAABB?;5;==8=<@AAAAAAA<=<;A7;9=999<<=;:;B>==B=;;;;;;5;;???AAA???;>>?AA5A<A<A@@@@,;;777-------376806555$289884858:59=>>:;;=A;<=///:6336<6=//-;--/777,--9+,,20,--333,306-66666=;;
@ATNG8:01327:03624
GATGGTAGGACGAGCGTCTGAGAGGTACTCATTCGTTTGGAAGAGACAGGTACGTTAATAGTTAATAGCGTACTTCTTTTTCTTGCTTTCGTGGTATTCTGCTAGTTACACTAGCCATCCTTACTGCGCTTCGATTGTGTGCGTACTGCTGCAATATTGTTAACGTGAGTCTTGTAAAACCTTCTTTTTACGTTTACTCTCGTGTTAAAAATCTGAATTCTTCTAGAGTTCCTGATCTTCTGGGTGCGCTACAGTCTCTCTACCATCGTTCCTTCTGAGTCT
+
;44474558;;4555::<::9:5505==<==>>B@@?8>4:49<<><0/)///::)516<<:8>:666AA?>>@;=::::*995////)/:::.//60----789<7<<@??===7;:=8=466CCCBBB@BB@@=ABBBBBBBBBA@@BAAA?;;;65>:@496BB@@@<:755555&549.55<<<$55555)5999=><;99.5555$5::<<9<8=?9;;;>>==:=9<>A?;:38455)5<;::@@@999?=@<;>?@;:<5668>:?7;;;;656;
@ATNG8:01315:03674
GATGGTAGCACACGAGATCTCATCGTACTCATTCGTTTCGGAAGAGACAGGTACGTTAATAGTTAATAGCGTACTTCTTTTTCTTGCTTTCGTGGTATTCTTGCTAGTTACACTAGCCATCCTTACTGCGCTTCGATTGTGTGCGTACTGCTGCAATATTGTTAACGTGAGTCTTGTAAAACCTTCTTTTTTACGTTTTACTCTCGTGTCAAAAAATCTGAATTCTTCTGAGTTCCTGAATCTTCTGGTGTCTGATCTGTATATCGTTCCTTCTGAGTCT
+
9;<E;CBABBBBCBCDCBBBBECCCABCEDBA>ACBB>BD@D@BBCCCCD?CCB??=@ACCBA>A?A@BABBBB@;77787.7D>DBAB;@@@B>BBB?CC<==>BBC?CCAA@A@A7==>;A;==<<<???;AA>>688=>>>>>?AA>>@>;;5<=;;??;?;@?:99==78088889)74;4:;;;;;'996777-6-----55-//89898%768./(..3305=@@BB;:16//(-66,//=7999>>AAA>>>@@@A@@>>;?;><?GBB@>@@
@ATNG8:01315:03694
GATGGTAGATACTCGCTGATACACCCAGAAGATCAGGAACTCTAGAAGAATTCAGATTTTTAACACGAGAGTAAACGTAAAAAGAAGGTTTTACAAGACTCACGTTAACAATATTGCAGCAGTACGCACACAATCGAAGCGCAGTAAGGATGGCTAGTGTAACTAGCAAGAATACCACGAAAGCAAGAAAAAGAAGTACGCTATTAACTATTAACGTACCTGTCTCTTCCGAAACGAATGAGTACTACTCTCAGAGACACACTACCATCGTTCCTTCTGAGTCT
+
?@BC@DFBCBBDDDDBBBCCCDCCD<ABA@CCDC@@>@AGBAAAAA?AA<@>BBBBBBBB3B@BBB@@@BBBCD=>?@CIEE5A@<A5;;;*:@@<@AAACBDBB?B@BC@BBB?CBABBCCCCCCCCCCBB?@A@@;@@@@AABB>A?B:::;CBBBBBB?AAABBB?CC?BBF?AB???8?>>;9:999(9A@A===AAA@A:>:=>AA7;6;>@:;7;AAAAAB?B?BBD?BBB?BCBAAABBCBAAACCCCCC?AAAA@@@<A@@@@5:5:7<<>::766
@ATNG8:01317:03659
GATGGTAGTGATACAGATCAGACACCAGAAGATCAGGAACTCTAGAAGAATTCAGATTTTTAACACGAGAGTAAACGTAAAAAGAAGGTTTTTACAAGACTCACGTTAACAATATTGCAGCAGTACGCACACAATCGAAGCGCAGTAAGGATGGCTAGTGTAACTAGCAAGAATACCACGAAAGCAAGAAAAAGAAGTACGCTATTAACTATTAACGTACCTGTCTCTTCCGAAACGAATGAGTACGATGAGATCTCGTGTGCTACCATCGTTCCTTCTGAGTCT
+
@@AB@CBBCCBDCCCEECCBEDDDD?BBB?BCBBBB@B@CBBBBBC?BB?B@BBBBBBBC1B>AACBBCCBBBC:BBCCDED5BB=A5;;;;.;BB@CDCCCCC@@=?=@A?BBB@BBC@@@CDBCCCBBBBD@CCAA?AABBAAA@<B@BBB@BCCCCCCC@CCCAAA@BB>BBB<??@@@8???:?ABBB3BB@B999DCAAB:=:>@AA;><>?CBC@CBBA@@@<?=?CD=CBB?BBBBDCBCCCBBBBBB>?>?@@;;;AA<>>===:=;?<@@@??>>>
@ATNG8:01318:03677
GATGGTAGGTGCACATGAGTGTATCCAGAAGATCAGGAACTCTAGAAGAATTCAGATTTTAACACGAGAGTAAACGTAAATAGAAGGTTTTACAAGACTCACGTTAACAATATTGCAGCAGTACGCACACAATCGAAGCGCAGTAAGGATGGCTAGTGTAACTAGCAAGAATACCACGAAAGCAAGAAAAAGAAGTACGCTATTAACTATTAACGTACCTGTCTCTTCCGAAACGAATGAGTACGATGAGAGAGCTCTCTCTACCATCGTTCCTTCTGAGTCT
+
@A@C@CBA?CCCCCCBCCDDBBBBC@CBB?CBDD9879=??EDDBB?DF>B<?BB9999*;>CCFCCCCCCCC=CCA@A>@CDD9>4:::.;AB?BCCCBACCC?C?BB?BCC@CCCCCBBBCCCCDDDB@<@CDD?ABBBBB>?:?=B??=?DCCB@@B>BAAABB=@@>BBC?@A@?>8==<8<<<>=19A;A888AAAAA=C<AAAA7;7;@CBB?BCDCCCC@C?;::7:BC?BBCCCCBBB???BBBBBBBBAAB888><??@AA=A3949AABBBBB
@ATNG8:01318:03696
GATGGTAGGCGTGTGAGAGTCTGCCCAGAAGATCAGGAACTCTAGAAGAATTCAGATTTTTAACACGAGAGTAAACGTAAAAGAAAGGTTTTACAAGACTCACGTTAACAATATTGCAGCAGTACGCACACAATCGAAGCGCAGTAAAGGATGGCTAGTGTAACTAGCAAGAATACCACGAAAGCAAGAAAAAGAAGTACGCTATTAACTATTAACGTACCTGTCTCTTCCGAAACGAATGAGTAACTAATGTAGAGCTCTATACTACCATCGTTCCTTCTGAGTCT
+
@:AC@CBC@CCABCCBCDC@@A@@;4;CC@CCBBBB>A=BABBBBB?BB@B@CB@:9999):@CCEAAADCCCB=B@9999*:99+:;@@@29386333:<;8;=.716:39<=8==??>>>>>==AF=>=A=>=>A<>>>><<888*8:>=C?BB?B?AAD=AAA@AA>BB?BBB;>>755(89:1;?=>>/;;6;;;;AA;;;;>;>@@A:<8<;7888=;;:>>>;><AA@7>9949=8:--)---(-6<;>@@?>>??<:8AAA<A==>>=B7;7;?A>>>;;
@ATNG8:01320:03688
GATGGTAGAGAGACTGTAGCGCACCCAGAAGATCAGGAACTCTAGAAGAATTCAGATTTTTAACACGAGAGTAAACGTAAAAAGAAGGTTTTACAAGACTCACGTTAACAATATTGCAGCAGTACGCACACAATCGAAGCGCAGTAAGGATGGCTAGTGTAACTAGCAAGAATACCACGAAAGCAAGAAAAAAGAAGTACGCTATTAACTATTAACGTACCTGTCTCTTCCGAAACGAATGAGTACGATGAGAGAGCTCTCTCTACCATCGTTCCTTCTGAGTCT
+
9==>@DBBBCCCBBBCBBCCDDCBB=BCF?CCCB??<?<ACFCCDA??@;@?BBBBBBBB3B@BB@?BCAC878*8?9;;;;*;A>A5;;;*;AA?BCCCBBCCB@C@CC?BBB?AAABBCCCCCCCCCDBA?BCCC?BBBB@??B<?<?@@<BCBBBCAA?BCBBBB@BB?>>?;??99929>>;9:9999%0>;>///==AAA:=:====5;6;BCCD@BBA@@@@=A=AAA;B::79BCCCCCCCCCCBBBBA>>>>=<999<9<???B?B??:==@=>>>>
@ATNG8:01322:03666
GATGGTAGCACACGAGATCTCATCGTACTCATTCGTTTCGGAAGAGACAGGTACGTTAATAGTTAATAGCGTACTTCTTTTTCTTGCTTTCGTGGTATTCTTGCTAGTTACACTAGCCATCCTTACTGCGCTTCGATTGTGTGCGTACTGCTGCAATATTGTTAACGTGAGTCTTGTAAAACCTTCTTTTTACGTTTACTCTCGTGTTAAAAATCTGAATTCTTCTAGAGTTCCTGATCTTCTGGTGAGATATGCATGATGCTACCATCGTTCCTTCTGAGTCT
+
@;;<8<@B@BBB9;6@DDCAABE@C@@ACBBBAC;;;9;C?C@FBBCCBB>AAB;:9:?AA@D?B8555;;:::;8<<===+=?7;;B=6@BBB@BCC=??;??=ACC<AAABBBCC?8887=9=>===@??;??>=:>888AAA@@>>>?==>F=>>=9=<161///;666<;379;<<.<<A<A=>@>,==:9;)//6///;???=BBCB/>;:6<6<5//+/773///7@06666//,/::3877797755566;9666999-----80606036597///
@ATNG8:01323:03670
GATGGTAGTATATCGCGTCGCTATCCAGAAGATCAGGAACTCTAGAAGAATTCAGATTTTTAACACGAGAGTAAACGTAAAAAGAAGGTTTTACAAGACTCACGTTAACAATATTGCAGCAGTACGCACACAATCGAAGCGCAGTAAGGATGGCTAGTGTAACTTGCAAGAATACCACGAAAGCAAGAAAAAGAAGTACGCTATTAATTATTAACGTACCTGTCTCTTCCGAAACAATGAGTACTGTATCTATGTGTGCGCTACCATCGTTCCTTCTGAGTCT
+
@:@B?C99;@@@>;@@B=@C@@@<<8<BC?BCCB;;5;5;;>@@@@;A@6;4:AAAAABA3C>AACDBBCAAAC;@@<;;;;';?:?=BB@7@AA<ADABCCDBC@B?;;7;AC@CBBDFCCCCCCCBBB@@<@AAA=AAAABD@?<@?B;;8;DAABCBC?CC=A@B?@@=@BA>AABAA9???<?BFFF3BB?BAAACCBCB?F@B?AA=A=@ABAB@CCCCCCB@C?BBE>BB>ACFCCBBBBBCBBBBBBBBBBCC?@@A=>>=@C=B=B=?>;;;>@?
@ATNG8:01326:03689
GATGGTAGGTGCACATGAGTGTATCCAGAAGATCAGGAACTCTAGAAGAATTCAGATTTTTAACACGAGAGTAAACGTAAAAAGAAGGTTTTACAAGACTCACGTTAACAATATTGCAGCAGTACGCACACAATCGAAGCGCAGTAAGGATGGCTAGTGTAACTAGCAAGATTACCACGAAAGCAAGAAAAAGAAGTACGCTATTAACTATTAACGTACCTGTCTCTTCCGAAACGAATGAGTACTATGTAGAGCTCTATACTACCATCGTTCCTTCTGAGTCT
+
BCLD?CBD?BBCCCDCCCCCCCC@@?@CC@BBBB??<?@BBBDD996:@=@=??B::;;;*;=BCECHHCCCCD=CCCCCCC5@@;@2:;;.;BB?BA@@BAA@?=??BB@CCC?AABBCCCCCCBCBCCCC@CCBB>A@BAAA@?9@=@@@>@CCCCCCC?BBBBCC@BBA?@@4::@@@8>==99::9:(8@=BABAB?>;;5;5;??D7;8;BFBB@BCBAABB?B?AA@9A;;8:BBA@@?BBAAACBBBBBA???@;;;><?==<A8<8=8===@A==;
@ATNG8:01316:03728
GATGGTAGAGTACAGTGTAGTAGACCAGAAGATCAGGAACTCTAGAAGAATTCAGATTTTTAACACGAGAGTAAACGTAAAAAGAAGGTTTACAAGACTCACGTTAACAATATTGCAGCAGTACGCACACAATCGAAGCGCAGTAAGGATGGCTAGTGTAACTAGCAAGAATACCACGAAAGCAAGAAAAAGAAGTACGCTATTAACTATTAACGTACCTGTCTCTTCCGAAACGAATGAGTACAGAGAGTACGATATGTCTACCATCGTTCCTTCTGAGTCT
+
///A=E?CCCCCBA=<<<AFCECBBACCC?BABB@@<@>@AA::8A>AC>A=@?>9999:(:;@@@BA@@A>??8??@BCCC5BB>C5;;09@@;BA@ABBBBD?B@CC@CCC?BBAACGEGCBBBBBDBB?BEBB?BBBBBBBC>B?ABB?BBCCBBBB?BBBCBB@BD?999?BBAAA9:99299999.7?<A::;ABBDD=D<AAAA7;5;:@::5:@@?CBC>B>???9?AA=@AAABBBBBCCDCBBAAABBCCB>>>><@>??D;@<@<@:::@>>;
@ATNG8:01320:03737
GATGGTAGACACGTGTGCTCTCTCGTACTCATTCGTTTCGGAAGAGACAGGTACGTTAATAGTTAATAGCGTACTTCTTTTTCTTGCTTTCGTGGTATTCTTGCTAGTTACACTAGCCATCCTTACTGCGCTTCGATTGTGTGCGTACTGCTGCAATATTGTTAACGTGAGTCTTGTAAAACCTTCTTTTTTACGTTTTACTCGCGTGTAAAAAATCTATAATTCTTCTAGAGGTTCCTGATCTTCTGGACGACGCGCACTGACACTACCATCGTTCCTTCTGAGTCT
+
///:6;;@BBFDCCC;69;>>>CCFBBBBC@@=@BBA=BB?B?BDDBBBC?AADCC?B@BB@@>A?BBDDDAA??;?A@??1??6???;3<@@A?BE@<>>000???F<@CCA?>>><@@A=C=>=A@@AAA:>>>=7;;99:<<>@A?@@>>>>;??A=@@;@=@@?788@@@:;;;;;/;:@:======&<96666-666/..46...5555$44..-2,22-.).555..-.4947799882:;?299><<<<<===?@@ABB==966677<+/-/7<<7;;?>>
@ATNG8:01320:03744
GATGGTAGTATATCGCGTCGCTATCCAGAAGATCAGGAACTCTAGAAGAATTCAGATTTTTAACACGAGAGTAAACGTAAAAAGAAGGTTTTACAAGACTCACGTTAACAATATTGCAGCAGTACGCACACAATCGAAGCGCAGTAAGGATGGCTAGTGTAACTAGCAAGAATACCACGAAAAGCAAGAAAAAGAAGTACGCTATTAACTATTAACGTACTTGTCTCTTCCGAAACGAATGAGTACGAGAGAGCACACGTGTCTACCATCGTTCCTTCTGAGTCT
+
@ABCACCCBBBBBBBDCCCCCBCDCADAA?AB@BAB>A>BBBBCCB@BB?B?@@@@@@@@1@?BBDCCCADACC=CCCCDDD5B@=A5;;;.;BB>BCCCCCBBB>A>@C@CCC@CCDCCCCCCCCCCCCBA<AC@?<@AAACCBB?A=A::6;A@ABCBB?ACDCBB<???B?>9?><<<<5>>>=ADDCC3CC@@>>>><:;;081687949477?@@B<@>????<??A@?:?9877ACCAAABBCDCBB:99BBB@@;;;;;;@===A<?<?998BBA;;;
@ATNG8:01322:03709
GATGGTAGGTGCACATGAGTGTATCCAGAAGATCAGGAACTCTAGAAGAATTCAGATTTTTAACACGAGAGTAAACGTAAAAAGAAGGTTTTACAAGACTCACGTTAACAATATTGCAGCAGTACGCACACAATCGAAGCGCAGTAAGGATGGCTAGTGTAACTAGCAAGAATACCACGAAAGCAAGAAAAAAGAAGTACGCTATTAACTATTAACGTACCTGTCTCTTCCGAAACGAATGAGTACGATGAGAGAGCTCTCTCTACCATCGTTCCTTCTGAGTCT
+
@@@C@CBB@BCBBBCCCCBDDDBBB?CCD@CBBB??;??AABBF??<@B?B?ADC9999:.:?DDDBBBCCCCD>CD99:9:*:D=C2;;;6;AC@DBBBBBBCB?A?BB?>>>>A@BBCCCBCCDCBCBBC?CCCC?BABBBB@@<A?B???@CCCCBBB?ABCBAA>BB?B@B;>>???8><<8999999%0>;>000@;A;:6;8<=??<@<>>BCC@DCAA@CC=A>AAA<ACC????BBBBBB999EBBBBBBAA??><?@<?@>>B?B@C<>>DBBBAA
@ATNG8:01322:03720
GATTAGTATAGAGCTCTACATAGTACTCATTCGTTTCGGAAGAGACAGGTACGTTAATAGTTAATAGCGTACTTCTTTTTCTTGCTTTCGTGGTATTCTTGCTAGTTACACTAGCCATCCTTACTGCGCTTCGATTGTGTGCGTACTGCTGCAATATTGTTAACGTGAGTCTTGTAAAACCTTCTTTTTACGTTTTACTCTCGTGTAAAAATCTGAATTCTTCTAGAGTTCCTGATCTTCTGGTGTCTGATCTGTATCACTACCATCGTTCCTTCTGAGTCT
+
;56:CCBB@DDDDBBBCCCCCBBCCCCB:::;BCD?CG@E@CBBBBAA=@CCBB?B>A@BB?B?BBCAA?AAA?AADFD3BB>AAAD;BCCA;AAC@BB;889ABB=>>>@@@AA;<<>;A9@><<<>@@<@@<<5;:<:::;??@@@A===D:>>A<>=9=5:::====>?=>====5=:@:88888(7>////(/58///67-////.$.798849)..).7788:939579;;9949771799>>>BCB>>>;;;?====8=;;;?:?<@:==A;;;>@
@ATNG8:01326:03700
GATGGTAGACATATCGTACTCTCTGTACTCATTCGTTTCGGAAGAGACAGGTACGTTAATAGTTAATAGCGTACTTCTTTTTCTTGCTTCGTGGTATTCTTGCTAGTTACACTAGCCATCCTTACTGCGCTTCGATTGTGTGCGTACTGCTGCAATATTGTTAACGTGAGTCTTGTAAAACCTTCTTTTTACGTTTACTCTCGTGTTAAAAATCTGAATTCTTCTAGAGTTCCTGATCTTCTGGCGCGTATGTATGTCGCCTACCATCGTTCCTTCTGAGTACT
+
/9:;7@ACCBBCCBBBCCCCCBBBCCBBBC@@>@CAB>AB?B@DCBBBBB>BBBBB?C>AABB7B>CDEBBBBCB?AA>@>1>;69//).8896<:;6:B?>??B:;5;>>>@@@A;??A<A<@@@>>88:<@@@@<@ABB???>>>@@?>;;;8===9=B=@<@@@;;;?AD5;;;;;/;:@6;;BBB/@A>>>5==>;;:;:::4::::*8<<;;5:4:?;@AAA???<@<@@@>>>;>>A<A??@@???AA>>>???=A??;?AAAA;@<@<;:::B:;;:
@ATNG8:01327:03716
GATGGTAGCTCACGTACGTCACACGTACTCATTCGTTTCGGAAGAGACAGGTACGTTAATAGTTAATAGCGTACTTCTTTTTCTTGCTTTCGTGGTATTCTTGCTAGTTACACTAGCCATCCTTACTGCGCTTCGATTGTGTGCGTACTGCTGCAATATTGTTAACGTGAGTCTTGTAAAACCTTCTTTTTACGTTTACTCTCGTGTTAAAATCTGAATTCTTCTAGAGTTCCTGATCTTTGGACGACGCGCACTGACACTACCATCGTTCCTTCTGAGTCT
+
<ABBADAA;66;>>BC:6;BBCBBBBBBBCBB@CCCC=CCAD@A@ABBBA?BB@@@=A=@?BB?B@BCCBBBBBB>ACCCD1@><ABBC=@A@C@CCC@BB599?BAB@BBBCBB@@<@::7;<AAA???@@<@@::7;?AA>>>>B?====:::486739A<A<@???@@A>>168<==/=;@7<;BBB/;;666-3-----788:/888)222.8.3...(.3337776;6;=::AAA7:6;=76///997;;;@@><=<=8=<>@@=B:=:=@@@A>>>
@ATNG8:01317:03759
GATGGTAGTATAGAGCTCTACATAGTACTCATTCGTTTCGGAAGAGACAGGTACGTTAATAGTTAATAGCGTACTTCTTTTTCTTGCTTTCGTGGTATCCTTGCTAGTTACACTAGCCATCCTTACTGCGCTTCGATTGTGTGCGTACTGCTGCAATATTGTTAACTTGAGTCTTGTAAAACCTTCTTTTTACGTTTACTCTCGTGTTAAAAATCTGAATTCTTCTAGAGTTCCTGATCTTCTGGATATGAGTGACTCGTGCTACCATCGTTCCTTCTGAGTCT
+
:<?D@BBBBCFBBBCCCCCCEDDDCCCCCC99;:BCD>CC?B?BCBBB@@>ABBBB>B>AABB?B>BBBBBABCC??>???.<>;<578,7AAB?BCAA=B>A?BD@?<?A@@=>>@:=<A;A;???A<<<@;=>=A:???>=>>>A>>>==>>?:<>><@@<A<>>;>??BCC?AACLJ<C?A<;;;;:*:BBBC=CCCCCCCBBB@CCCC3CA@AG@F???=?AABDDF?A>ABBBBB<>>B?BBBBB@@@@>@@AA@@?@?@<?<=<<8<494:<=<<788
@ATNG8:01322:03787
TATGTAGAGAGACTGTAGCGCACCCAGAAGATCAGGAACTCTAGAAGAATTCAGATTTTTAGCACGAGAGTAAAACGTAAAAGAATGGTTTACAAGTACTCACTGTTAACAATATTGCAGCAGTACGCACACAATCGAAGCGCAGTAAGGATGGCTAGTGTAACTAGCAAGAATACCACGAAAGCAAGAAAAAGAAGTACGCTATTAACTATTAACGTACCTGTTTCTTCCGAAACGAATGAGTACCTCTCAGACGCTCGTCCTACCATCGTTCCTTCTGAGTTT
+
9?@:95<@@BAACBBBDCCBCDBB<@@C@BBBAAA6:6;CBBC@A<;;7;?CCBA@@?@*;9@;99>9<70///&//////&/9)//)/7.7786///::;8990/*/378(---(---//::::A?>??@@@8?>??;??>>?@@A<B?CB?7;;===>>?:==<688<@;9===-//===6=/81/6776'362...385555/5.565518069@@@=C<<<4<<7<8@@?;@:;594;;455:<;;=<A?A@BABBBB?CBB?BBBBB@B??:====<<A5
@ATNG8:01322:03793
GATGGTAGTATATCGCGTCGCTATCCAGAAGATCAGGAACTCTAGAAGAATTCAGATTTTTAACACGAAGAGTAAACGTAAAAAGAAGGTTTTACAAGACTCACGTTAACAATATTGCAGCAGTATGCACACAATCGAAGCGCAGTAAGGATGGCTAGTGTAACTAGCAAGAATACCACGAAAGCAAGAAAAAGAAGTACGCTATTAACTATTAACGTACCTGTCTCTTCCGAAACGAATGAGTACATAGATATACGTATAGCTACCATCGTTCCTTCTGAGTCT
+
944=:=A@AA555<666;;>>>>=>7;6686?<@AC;A;AABB@BB>@@=?<<<00/:::+;698600)////;;29;=@@@@+==:B:FED;BCCABBBBBBA:969?AA>@??:???;@?DCBBCCCBBA@;@@>@<@A@<BB998;?BAB@BBCCCCDC@CD????;@?=@B?=;8333(3886==>>>+??=<<8=BB<AA05127::171779:9=@@AAA??<?9<>C>BBB?AA@A>>>@@A@?;888=;;;=;<=;;::==A<<6<48286669225
@ATNG8:01322:03799
GATGGTAGCACGACACGACGATGTGTACTCATTCGTTTCGGAAGAGACAGGTACGTTATAGTTAATAGCGTACTTCTTTTTCTTGCTTCGTGGTATTCTTGCTAGTTACACTAGCCATCCTTACTGCGCTTCGATTGTGTGCGTACTGCTGCAATATTGTTAACGTGAGTCTTGTAAAACCTTCTTTTTACGTTTACTCTCGTGTTAAAAATCTGAATTCTTCTAGAGTTCCTGATCTTCTGGGATGTGTGCGCAGTGCCTACCATCGTTCCTTCTGAGTCT
+
<<>D@DBBBCBB;@BBCCCAAAAAEHDCBB:98:BBB=BB@C@CCCCCBB?BCBA@@CCCBB?B?CBBBBB>==2::897$/:490/*/::=9A=B@BB599:CBB?BCCCB@=<8<<<8=<>>>@?@A@;>>886:<A@???@@?@?C????:=>><@?<B=?>?>>>AAA;@;;;;/;9<9::;::*:>;;;1;67///>@:>:=DHH/A;;<?;?;??;?::;===:>:>@@=>=<<=@@6@//-;--/68:====:==@<>>?A@<A=B<A@>>>???
@ATNG8:01325:03761
GATGGTAGTGTCATATGAGAGTGTGTACTCATTCGTTTCGGAAGAGACAGGTACGTTAATAGTTAATAGTGTACTTCTTTTTCTTGCTTTCGTGGTATTCTTGCTAGTTACACTAGCCATCCTTACTGCGCTTCGATTGTGTGCGTACTGCTGCAATATTGTTAACGTGATTCTTGTAAAACCTTCTTTTTACGTTTACTCTCGTGTTAAAAATCTGAATTCTTCTAGAGTTCCTGATCTTCTGGACGACGCGCACTGACCTACCATCGTTCCTTCTGAGTCT
+
@AAB?BBBCCBBDDCBBBCCCCCB@BCCCCAB?BCCC=BC@D?DDDACCD=BBCDC@D?AABB?C?CCBBAAABA?ABBBB1@@?C@@@;@BAA?CB@<@C<??ACDC@CCCBBBAB>BBB>B>BB>BA>??;><886:;A=><><@@AAA;;;>7;>@<AA<A:??>?CD=AA;===AA5A6:7:;=<=+98666(------98/6.6AAA.@88:A;@8>>:=??@;<;<@;>>?@?@:>=C=BC=>>=>>>A:::>@=>>>>B>=9=1616*//;;==>=
@ATNG8:01318:03827
GATGGTAGCGAGCGAGTGTGTATACCAGAAGATCAGGAACTCTAGAAGAATTCAGATTTTTAACACGAGAGTAAACGTAAAAAGAAGGTTTTACAAGACTCACGTTAACAATATTGCAGCAGTACGCACACAATCGAAGCGCAGTAAGGATGGCTAGTGTAACTAGCAAGAATACCACGAAAGCAAGAAAAAGAAGTACGCTATTAACTATTAACGTACCTGTCTCTTCCGAAACGAATGAGTACCTCTCAGACGCTCGTCCTACCATCGTTCCTTCTGAGTCT
+
A<>D;BBCCBBBCBCCBCCCE;;=C?B=B=A@A9980544:;::4:33717399;55559'999A9;?;B<>>C=BB@@@@@0@C?CACDD9BCGBCCBBBCC@@?A?BC@CBB>A@BBCCBBCBBBBBBCC@CD999;BCDCBBB?C@CBA=ADECCBBB?BBCCBB?BB?BCC?BBCBC<???<98888(9?;AAAADDBBB>A>A>>A=B=@@BBBADCCCDCC?C@BCC>CCC@DBBCBBC?>>>@@A@@:99@@A@?998<;::6:4:;@:?>B@;;=A
@ATNG8:01320:03808
GATGGTAGTATAGAGCTCTATATAGTACTCATTCGTTTCGGAAGAGACAGGTACGTTAATAGTTAATAGCGTACTTCTTTTTCTTGCTTTCGTGGTATTCTTGCTAGTTACACTAGCCATCCTTACTGCGCTTCGATTGTGTGCGTACTGCTGCAATATTGTTAACGTGAGTCTTGTAAAACCTTCTTTTTACGTTTACTCTCGTGTTAAAAATCTGAATTCTTCTAGAGTTCCTGATCTTCTGGTGTCTGATCTGTATCACTACCATCGTTCCTTCTGAGTCT
+
BAAB?BBBCCCBBCCCCCBCCCECCCCBBCCB@AFCD@AA>A@BBBCBAB?ABBBB?C?ABBC?B?AAAAACBBB<77777.8B?BAAA9ACAA<AAC?CD?AAAA:95:??@A?@@<???:?:?=>==>>>=AAAA:??BB;;;@@AA@@;::>:6874:=8==AAAABBA??8>ABDD5A<@<@@@@@/>A>>>7>8::>>@===6<<<<.<<==A<A<AA<AA@@<:9599<<AA==7=>C;??A><>>@BA?==A<>>???;>>ACA<A<A<>=>>>>AA
@ATNG8:01323:03830
GATGGTAGAGTATCATGTGTATCTCCAGAAGATCAGGAACTCTAGAAGAATTTCAGATTTTTAACACGAGAAGTAAACGTAAAAAGAAGGTTTTACAAGACTCACGTTAACAATATTGCAGCAGTACGCACACAATCGAAGCGCAGTAATGATGGCTAGTGTAACTAGCAAGAATACCACGAAAGCAAGAAAAAGAAGTACGCTATTAACTATTAACGTACCTGTCTCTTCCGAAACGAATGAGTACTACTCTCAGAGACACACTACCATCGTTCCTTCTGAGTCT
+
@ABB@DDBBBB=BCCDECCCB966>:><<9<=<<=<040549999939<5::1555<<<<=+=8=@@@B;:299993;=>>@@@+==?B?CGE;CCC@BBABCDCCA>A?AA>AAA;??AACCCCDDCBBBBBD@DDBB?BBBBDCCC799?@@=ACBBBCBB@@BABBB>CC@CBB<::=<=39:9477788(8<:>888?@@BA;?;@B@@6:69?CEC@CBBBBBC@B?BBD=CAA?BBCBBCBB>?999BBBCCBBBBBBACB?A@=<@3929;???DA>==
@ATNG8:01324:03824
GATGGTAGGCGAGAGTGAGACGCAGTACTCATTCGTTTCGGAAGAGACAGGTACGTTAATAGTTAATAGCGTACTTCTTTTTCTTGCTTTCGTGGTATTCTTGCTAGTACACTAGCCATCCTTACTGCGCTTCGATTGTGTGCGTACTGCTGCAATATTGTTAACGTGAGTCTTGTAAAACCTTCTTTTTACGTTTACTCTCGTGTTAAAAATCTGAATTCTTCTAGAGTTCCTGATCTTCTGGTATACACACTCGCTCGCTAATCGTTCCTTCTGAGTCT
+
@;>B?B@?>ADFCCCCCCCECCCCDCBBBB;:;;EEE>DD?B?BBCCCCB@CCC??=??BBCC?B?BBBBBBBBB?BBBBB1B@9A9991:AAC@DAB?BC>AAABCCCCAB>>??:?@@:>:>??>>><<5<???499CA<<;>>AAAA>>>>9>@?;@A;@8<<?>>@@??8>>ADD5D<A<?????/=<666.6/////::9?;????/>@>@A=B:??=B>>=>@A>D:>>===?:=:=9:///<<<???????@@?@>===<C=A<A9@@DA;;=?
@ATNG8:01325:03839
GATGGTAGCGCACACATAGCATAACAGTACTCATCGTTTCGGAAGAGACAGGTACGTTAATAGTTAATAGACGTACTTCTTTTCTTGCTTTCGTGGTATTCTTGCTAGTTACACTAGCCATCCTTACTGCGCTTCGATTGTGTGCGTACTGCTGCAATATTGTTAACGTGAGATCTTGTAAAACCTTCTTTTACGTTTACTCTCGTGTTAAAATCTGATTCTTCTAGAGTTCCTGATCTTCTGGGTGTATCAGCGAGTATCTACCATCGTTCCTTCTGAGTCT
+
<<=>@C;;6@@;=>><<>00000)/7777:-////77:.79.5.555;<99.5555:7;3:9:83954447/////7)////&//)44::14449.555.55.56;;;@9<;>><;;;6;;<7<7;;;;666>:>C>?9;;;@@9595555<==<=8<<?57;3<)0///4445999566??2=7:4////&//;;;3;545555555.555'5:7///277279;;;<>7:7;;;<<<9><::19599599;;>CCA@==>00*0A<<<8>;@5>?=@<<<>
@ATNG8:00458:07052
GATGGTAGGACGAGCGTCTGAGAGGTACTCATTCGTTTCGGAAGAGACAGGTACGTTAATAGTTAATAGCGTACTTCTTTTTCTTGCTTCGTGGTATTCTTGCTAGTTACACTAGCCATCCTTACTGCGCTTCGATTGTGTGCGTACTGCTGCAATATTGTTAACGTGAGTCTTGTAAACCTTCTTTTTACGTTTACTCTCGTGTTAAAAATCTGAATTCTTTCTAGAGTTCCTGATCTTCTGGGCAGACTCTCACACGCCTACCATCGTTCCTTCTGAGTCT
+
:>@<7<<=9B==CBBB@;;9@?;;6:C@@@CC=A@@@;@C@E@CCBBBCB?@@D;;909@@00+0:<<>CBABA@;9;;;;*9D;@;;55==95@9:2:A8;;BA;<9;BBBCB::49@>=A?BBBBBB@@=@BCC?BCCCABCCCBA@DECBBAB@@=AB>B@CB@@@BBCE@BAAA0;4;4;ACCC.99=@@,99BEB:;9=@;?>>>,0///7275/59)9444999248:::?:?;?>??8?@@@@@>@@99:=:;4;BB<@@@@C?B>B@;;;BAA@A
@ATNG8:00469:07044
GATGGTAGTGCGTGAGAGAGAGACCCAGAAGATCAGGAACTCTAGAAGAATTCAGATTTTAACACGAGAGTAAACGTAAAAGAAGGTTTACAAGACTCACGTTAACAATATTGCAGCAGTACGCACACAATCGAAGCGCAGTAAGGATGGCTAGTGTAACTAGCAAGAATCCACGAAAAGCAAGAAAAAGAAGTACGCTATTAACTATTAACGTACCTGTCTCTTCCGAAACGAATGAGTACACACTCTCATATGACACTACCATCGTTCCTTCTGAGTCT
+
44885;:::<@;;;A@>>@=@BABA:;;96;A@BCB@C?@@BBBA@?AB?B@@@@@@?8+83899:;;>=BBA:=@@A@@7?E=B7;;7;CC?B@AA=?@:;4;?@@=@AA?CBBBCC;;;AC;<:DAB=BA;;7;;;;?@AA>B>;;;?@@@?@?;<:<00//0*/:688-333333&377133333$371333<988//)/(/9660:5/39@@?==99999./)///(///)/666;:::8<888;33398889::9:;9>@??@<>:>;??BBBBBB
@ATNG8:00472:07061
GATGGTAGCTCGCTGATGATATCTCCAGAAGATCAGGAACTCTAGAAGAATTCAGATTTTTAACACGAGAGTAAACGTAAAAGAAGGTTTTACAAGACTCACGTTAACAATATTGCAGCAGTACGCACACAATCGAAGCGCAGTAAGGATGGCTAGTGTAACTAGCAAGAATACCACGAAAAGCAAGAAAAAGAAGTACGCTATTAACTTATTAAACGTACCCTGTCTCTTCCGAAACGAATGAGTACGAGAGAGCACACGTGTCTACCATCGTTCCTCTGAGTCT
+
8:@A7@BCCCDCAABCCCCBBA@:;7;CC?CCCCA@<@;@@A@@@L@DE@C@BA@:9999):=AACBAAAA::9/9@;<;;-;?29499:-9@@5@BABCCC;;7;?BA>C;;8;DCCBCBBCICCECCFF@BABB?BBBAA@;;5;5;@A=ACC@A@BB?;;;AAC@BB?BBA<@@9999*9<<89::9:(:?<=?=BB@A;:595//*/>*00*/<C;;;0:>>?@B?<?788434??<@BCAAAA???ACBBBB????@:8...-)-68--(-(--786:8@?
@ATNG8:00487:07059
GATGGTAGTGCGTGAGAGAGAGACCCAGAAGATCAGGAACTCTAGAAGAATTCAGATTTTTAACACGAGAGTAAACGTAAAAAGAAGGTTTACAAGACTCACGTTAACAATATTGCAGCAGTACGCACACAATCGAAGCGCAGTAAGGATGGCTAGTGTAACTAGCAAGAATACCACGAAAGCAAGAAAAAGAAGTACGCTATTAACTATTAACGTACCTGTCTCTTCCGAAACGAATGAGTACACATCGTCGTGTCGTGCTACCATCGTTCCTTCTGAGTCT
+
;>@B?BBB@@?@<=BBBDCCCBAA>3?@A:??C@;:269;<<00/<:<<:;=:;994:::':399;<:9;;999/9?44444$4<7<244)4;>9=@<ACCBCCACACB@BCC@BCBCBCCCBBBCCCCCE?CBCC?CCBB???@5:6;AA=ACCCBCCB@BBBCDC@BB?BFD?@A:9:,8;<298BCB2CB?AAACBBBAA>A<@B99498<@AAA?BBACCCB?B?CDC>A::8:@AB???AA???A???@?>>?BCBBBB>A998=8<8<8=>?BBBB@
@ATNG8:00492:07053
GATGGTAGTGTCAGTGCGCGTCGTCCAGAAGATCAGGAACTCTAGAAGAATTCAGATTTTTAACACGAGAGTAAACGTAGAAAGAAGGTTTTACAAGACTCACGTTAACAATATTGCAGCAGTACGCACACAATCGAAGCGCAGTAAGGATGGCTAGTGTAACTAGCAAGAATACCACGAAAGCAAGAAAAAGAAGTACGCTATTAACTATTAACGTACCTGTCTCTTCTGAAACGAATGAGTACTACTCTCAGAGACACACTAATCGTTCCTTCTGAGTCT
+
:99C:>BA??AAB;96>=BBBBECE?BBD@BABCAA=AACCCCBAA?BA?A????:;;;;);=A>?@@C@??CC>CDCCCEC?@@>@?BBC;CDG@CCCCCBBA@=@?BB@CAA?BCCCCDCABCCCDFC@@>@CBB?BBA@???@9@;@;;6;BBBCCCC@CBCCBB?BC?BBB9::DCC<A@@;<<<>>.>A?BBBBBBA>>2929@AA;@;?=A@@;@A@@@BB?AAAGD>CCC@A@?BAAABCCCACCCCCCBBBBBBBB@BBBB@B@C>A@CCCBCC
@ATNG8:00496:07060
GATGGTAGTATATCGCGTCGCTATCCAGAAGATCAGGAACTCTAGAAGAATTCAGATTTTTAACACGAGAGTAAACGTAAAAGAAGGTTTTACAAGACTCACGTTAACAATATTGCAGCAGTACGCACACAATCGAAGCGCAGTAAGGATGGCTAGTGTAACTAGCAAGAATACCACGAAAGCAAGAAAAGAAGTACGCTATTAACTATTAACGCACCTGTCTCTTCCGAAACGAATGAGTACACACTCTCATATGACACTACCATCGTTCCTTCTGAGTCT
+
445:5:<<:??BBBAA<<;;;>>>>:6568<:95;57<=?A?CCAA?AB@I?AB;;::::$43999<<<@<=>A;<<4444&44.4.555&5997=>>>;;959.99@A?CCC@CCBAB@B;;9B@@@@B>8;;00+/>>:>D?@;@:@=>;?@BBFCCC?B?=8876;;144:488;;=187833337(3=8=9@?:888?07/7373,2157875/3...87729155:0656055598752288967:9987;;:8899;+//99:6:6=8<::88888
@ATNG8:00513:07076
GATGGTAGCTCGCTGATGATATCTCCAGAAGATCAGGAACTCTAGAAGAATTCAGATTTTTAACAACGAGAGTAAACGTAAAAAGAAGGTTTTACAAGACTCACGTTAACAATATTGCCAGCAGTACGCACACAATCGAAGCGCAGTAAGGGATGGCTAGTGTAACTAGCAAGAATACCACGAAAGCAAGAAAAAGAAGTACGCTATTAACTATTAACGTACCTGTCTCTTCCGAAACGAATGAGTACTATAGACTATCTGAGACTACCATCGTTCCTTCTGAGTCT
+
<@@@=>;?<:5665C=><<?;666?9;;;69555996;8::<///97996;4:8://000$/1//)/66////;:18644444$4:.4.5::&55:4;;666;?>>:D8@@<@=A=;;49>=>@@@@@@99990)////27////448.//)///)/::;<<==:=>>A<B@CC?@??699999,8<>898989(9?<@>>>CCDBB?B?BACC?B??AB@A>@BCBBCB@A@BA@8@00-0@@@ABBBBBAACAAACCCCBBBBCGH@?@@?B?B?B?BBCBB???
@ATNG8:00516:07047
GATGTTAGTGTGTCTCTGAGAGTAGTACTCATTCGTTTCGGAAGAGACAGGTACGTTAATAGTTAATAGCGTACTTCTTTTTCTTGCTTTCGTGGTATTCTTGCTAGTTACACTAGCCATCCTTACTGCGCTTCGATTGTGTGCGTACTGCTGCAGTATTGTTAACGTGAGTCTTGTAAACCTTCTTTTTACGTTTACTCTCGTGTTAAAAATCTGAATTCTTCTAGAGTTCCTGATCTTCTGGAGATACACATGATACTCTACCATCGTTCCTTCTGAGTCT
+
<ABCB@BCCBBBDB;66BCDFECCDCCCBAAAACBCD>BC@C@CDDBB@@<@AA@@=A?BCCCBD?BBCCCCCCC@CCCCC5CC?BBCC>CBBB?BBB?BB=ACBBCCFFHCCCGDF@ECCAC@FBBBBBBBACCDD<@@BABABBBBBBC@@@@AAA@>BB?B?BBBABBBAA>A;;;0;>A>;;;;;*;CCDC>BAABDEJCCC@GGGG5CCCCD?C@CF@BBBBA@@?B=AB@AAB@BBB@BCCDCCCCCCCCB@@@CCBB?B?@@D?C?B<AAE@@@BB
@ATNG8:00518:07082
GATGGTAGGCGACATACATACGCGCCAGAAGATCAGGAACTCTAGAAGAATTCAGATTTTTAACACGAGAGTAAACGTAAAAAGAAGGTTTTACAAGACTCACGTTAACAATATTGCAGCAGTACGCACACAATCGAAGCGCAGTAAGGATGGCTAGTGTAACTAGCAAGAATACCACGAAAGCAAGAAAAAGAAGTACGCTATTAACTATTAACGTACCTGTCTCTTCCGAAACGAATGAGTACAGAGAGTACGATATGTCTACCATCGTTCCTTCTGAGTCT
+
555C:>DC@C@A@@@CABBCCCDCC@CBB@CCDC;;9<?BBCCCCC@HE@B@BBC;:;:;*;=AAAAHJBBAHI>BABBKEE2BA6;7;AA3A;;7:A@BCDBBA>A@CB@C;;;;CCCCCCCCBCBCBBCA;AA0000A@@ADCC@B@CDD@BBBB@@AC@CCDDBB@CC?ABB>@:9:9/9994:CCCF3BB?BBBBBBAAB<?:?@@@<?;?BFBB@BBCBCDF@B?BCD<B;;7;BAAABBBBEBBDDCCBCBCBBA?>?C<??CCE?B?B<??BAA9:8
@ATNG8:00520:07077
GATGGTAGCAGACGTGACAGAGCGCCAGAAGATCAGGAATCTAGAAGAATTCAGATTTTTAACACGAGAGTAAACGTAAAAAGAAGGTTTTACAAGACTCACGTTAACAATATTGCAGCAGTACGCACACAATCGAAGCGCAGTAAAGGATGGCTAGTGTAACTAGCAAGAATACCACGAAGCAAGAAAAAGAAGTACGCTTTTAACTATTAACGTACCTGTCTCTTCCGAAACGAATGAGTACCTCTCAGACGCTCGTCCTACCATCGTTCCTTCTGAGTCT
+
4:4424844444::596=<<BAABG@CBIEECCBCB@C866><<<<>=9=89==99994$438<<><>93773(3388899)8;49-333&3;;288AABBBCC?C?DC?B99.7=;8?=9@;;;::///93///9/5859:7566'54:8>48</0//;?<:AA455?BB=@<=39:,,),,,(,5888+::5:9988////&/(.57:5:698858.33=333:38(...'...(.8776886888772225;::<>>9==A4::@?=28299>@AAA???
@ATNG8:00523:07042
GATGTAGAGAGACTGTAGCGCACCCAGAAGATCAGGAACTCTAGAAGAATTCAGATTTTTAACACGAGAGTAAACGTAAAAAGAAGGTTTTACAAGACTCACGTTAACAATATTGCAGCAGTACGCACACAATCGAAGCGCAGTAAGGATGGCTAGTGTAACTAGCAAGAATACCACGAAAGCAAGAAAAAGAAGTACGCTATTAACTATTAACGTACCTGTCTCTTCCGAAACGAATGAGTACCTCTCAGACGCTCGTCCTACCATCGTTCCTTCTGAGTCT
+
ABADCDCDCCCBBCBBCCCCCDDD=CCCBC@BB;;7;?BBCDCCFABB@B?@?@=<<<?.?;@BBABBBBCCC9@@;;;;;*;@=<2599&5C>9?C>DCCEDD@C@AB@ADB<AAA@@@CCCCCCDCBBB?CCAA<AAAAAAAD@D@CCC?CDDCCCCC@CCBBDC@??<???;?A>>?8<;;<@AAAB2AB?BBCBBBBAB?A>A@AA;949?BBB@CBAAAAA=?=@DC>C;:9;CBBBCD?CCAAABBDCBBAAAB=AA@=@@@@B?B?B?BBBAAABB
@ATNG8:00524:07081
GATGGTAGACATATCGTACTCTCTGTACTCATTCGTTTCGGAAGAGACAGGTACGTTAATAGTTAATAGCGTACTTCTTTTTCTTGCTTTCGTGGTATTCTTGCTAGTTACACTAGCCATCCTTACTGCGCTTCGATTGTGTGCGTACTGCTGCAATATTGTTAATCGTGAGTCTTTGTAAAACCTCTTTTTACGTTTACTCTCGTGTTAAAATCTGAATTCTTCTAGATTCCTGATCTTCTGGGTCTACGCTCGTCGCGCTACCATCGTTCCTTCTGAGTCT
+
889@;BDBBBABBCCCCAA@;;<<=@CCCJBB@BCCE>CC@CADCBBBCF?BBB@@7?;@A@?7?:<;;=@@?<@:99:9:$998>878.9><;=B??<=B4997:<<7BCDBBBBB>AAB?B?BBBA>988>888A==>====;;;===8////(//-(-405)..333562225-55799)3)..3333'378880;555<95626-555&255550539>3>>9999:=688>9@A<?<<=178?:::;:///66:9676A8=><=<;?<?=??>>=>A>
@ATNG8:00528:07054
GATGGTAGTGATACAGATCAGTCACCAGAAGATCAGGAACTCTAGAAGAATTCAGATTTTTAACACGAGAGTAAACGTAAAAAGAAGGTTTTACAAGACTCACGTTAACAATATTGCAGCAGTACGCACACAATCGAAGCGCAGTAAGGATGGCTAGTGTAACTAGCAAGAATACCACGAAAGCAAGAAAAAGAAGTACGCTATTAACTATTAACGTACCTGTCTCTTCCGAAACGAATGAGTACAGAGAGTACGATATGTCTACCATCGTTCCTTCTGAGTCT
+
BBBB?A@@@;<;CBA@@@;;6@;?;@CBC?@ABB;;9;?BBCCB@@<@B6;09?=99444$32;9<?>;<<733(73:9444$4939.444,4<<8<=;?;@;@@?B@BCADDD?AACCDBDDAAAABBB;;7;;;;<@;:;BBBB@C@C;;:;BBABGBB?C<;;CC@CD?CBB=@>87829878=@@@@.A@>ACCDBAAAC<>;=?AA?B>AAABB?BBBA@AA<>9>@>9?@@<@@@@A?@?BBBBAAAAAA@AAABBBBB?A??>A;A?B?B@B>;;;B
@ATNG8:00529:07066
GATGGTAGACATATCGTACTCTCTGTACTCATTCGTTTCGGAAGAGACAGGTACGTTAATAGTTAATAGCGTACTTCTTTTTCTTGCTTTCGTGGTATTCTTGCTAGTTACACTAGCCATCCTTACTGCGCTTCGATTGTGTGCGTACTGCTGCAATATTGTTAACGTGAGTCTTGTAAAACCTTCTTTTTACGTTTACTCTCGTGTTAAAAATCTGAATTCTTCTAGAGTTCCTGATCTTCTGGCGCGTATGTATGTCGCCTACCATCGTTCCTTCTGAGTCT
+
;5?B9CCBBBBCCB@@@DFDBBBCCCCCCCA@?BCCM>DC=B?BDBBBBB?BCDBB>@>AACD@D@CAABAABCC?AACCC2BB>B===:>CCC?ABB?@@=@@@CBB?ACBBB@AB>BBA>B>@A;;;AAA;AC<<8>@>>>>>>A>>>AAAAA<>>>;@A;A=?@@@A>>>@;AA?CC;C=A<A=;=;,;=999*//9666;=>>8====.<@@?@<?=@A<@A????@<A<A@@@@A8>>D=??>A<==?A???AA@@9@AB;=:::A8=9><@@@@AAAA
@ATNG8:00530:07064
GATGGTAGCTATACGTATATCTATGTACTCATTCGTTTCGGAAGAGACAGGTACGTTAATAGTTAATAGCGTACTTCTTTTTCTTAGCTTTCGTGGTATTCTTGCTAGTTATCACTAGCCATCCTTACTGCGCTTCGATTGTGTGCGTACTGCTGCAATATTGTTAACGTGAGTCTTGTAAAACCTTCTTTACGTTTACTCTCGTGTTAAAAATCTGAATTCTTCTAGAGTTCCTGATCTTCTGGTATGACTAGTAGTACTACTACCATCGTTCCTTCTGAGTCT
+
9889;?;?BB==@D@@<BBB@BA:66994?:;2;;;;.:9.55;@??A@B>BCCBB?C:;:BD?C?BBDCDBC;>8/////$/7)/////(/44459:85::>@A@@@@<000:<88??<?CC>A?AAA@@=??=@@@D<>?>=A=>=>??>@>===5;;;79:+/*/<==AAAAB;?;;;;1;9=6768*8;;9?3=;?666>AA=39978(9686;;A:??<@@@@B>><><@>?>AA<>>><>??AA@>>>??@?<<<@@::;<===>@<@<A=AAAA>=;;
@ATNG8:00533:07059
GATGGTAGAGAGACTGTAGCGCACCCAGAAGATCAGGAACTCTAGAAGAATTCAGATTTTTAACACGAGAGTAAACGTAAAAAGAAGGTTTTACAAGACTCACGTTAACAATATTGCAGCAGTACGCACACAATCGAAGCGCAGTAAGGATGGCTAGTGTAACTACAAGAATACCACGAAAGCAAGAAAAAGAAGTACGCTATTAACTATTAACGTACCTGTCTCTTCCGAAACGAATGAGTACGATGAGATCTCGTGTGCTATCGTTCCTTCTGAGTCT
+
AAAC@DDBABCDDD@A@BBDDCBBD>DDE@CBCCCC@B@CCBBBBF?BB?B?A@@9:9::)8<?ABBBBBCBA?8?==?@@@0AA@A5;;;6;IDACCCCCDCBB?B?@@>@BB@CBDCCCCCCCEBDBBBC?DDCC?BAAAC@@@@D@CAA?BCCBBCCC@BBBCB@CD@AA@@BBBCE>AAA=99999)9@<ACCBABABB?C>BBBB<><>AABB?BCCBAAA=?=?BC>CAA>ABBDFCCBBABBCCCDBBAAB8888AAABC@B?B@DAAAB:99
@ATNG8:00534:07087
GATGGTAGGACGAGCGTCTGAGAGGTACTCATTCGTTTCGGAAGAGACAGGTACGTTAATAGTTTATAGCGTAACTTCTTTTTCTTGCTTTCGTGGTATTCTTGCTAGTTACACTAGCCATCCTTACTGCGCTTCGATTGTGTGCGTAACTGCTGCAATATTGTTAACGTGAGTCTTGTAAAACCTTCTTTTTACGTTTACTCTCGTGTTAAAAATCTGAATTCTTCTAGAGTTCCTGATCTTCTGGGTGCGCTACAGTCTCTCTACCATCGTTCCTTCTGAGTCT
+
444>054>05565<::4555<::::=>;;;BBBCCDD?BB?B?B;:;AAA>;;9>B=A=@;;9@8@@=?<>0/)/949<=<<*//)555905555.559455.5;<<<>:?>CBBBBB>A;;5;<;;;;;;;;<@B00+0>00-62*,(,,,,,,,8+-/;7==:=:=<<<666<D;;9999&94==BDDDE0@9999,59=999@?;?=A?C?+=;566158>>26559949.9.9:;===<:=>9099;56666??<<699;>??9=>000)0:>)0/779555
@ATNG8:00536:07060
GATGGTAGGTGCACATGATTGTATCCAGAAGATCAGGAACTCTAGAAGAATTCAGATTTTTAACACGAGAGTAAACGTAAAAAGAAGGTTTTACAAGACTCACGTTAACAATATTGCAGCAGTACGCACACAATCGAAGCGCAGTAAGGATGGCTAGTGTAACTAGCCAAGAATACCACGAAAGCAAGAAAATGAAGTACGCTATTAACTATTAACGTACCTGTCTCTTCCGAAACAATGAGTACTATTAGAGCTCTATACTACCATCGTTCCTTCTTAGTCT
+
:55<7<BC?B??ABCCBCD?AA:;;>BBB:BBBCCC@B@CBBB@@?=@B?C@CAAACBBB3B@BBBBBBBBBBB=@?CCIFF2GD@C@BBB:BCC?ABBBBBDCCAB@BB@CCC@CCCBC@@ABBHHDBBBC?@@@@;@;;;AABB@C@BBEACBCBBBBC@@@@00-0<@=<@AA=AA@@@+77;57778(8AB?B?@?BABCB@L@C@A@?B?BBBDC?BBCBBAB?A?@BB;AA>ABBBBBBC>?;?A@@@A?99:A???C?BBAAB?>=A:>><>>>>=
@ATNG8:00538:07069
GATGGTAGCTCGCTGATGATATCTCCAGAAGATCAGGAACTCTAGAAGAATTCAGATTTTTAACACGAGAGTAATCGTAAAAAGAAGGTTTTACAAGACTCACGTTAACAATATTGCAGCAGTACGCACACAACCGAAGCGCAGTAAGGATGGCTAGTGTAACTAGCAAGAATTCCACGAAAAGCAAAGAAAAAGAAGTACGCTATTAACTATTAACGTACCTGTCTCTTCCGAAAACGAATGAGTGCTATAGACTATCTGAGACTACCATCGTTCCTTCTGAGTCT
+
:<AA=?4448444444>=BA=<===9<;>:=??@>>:>666===:;7;=8=8<;:49994$45<=>?>:@===+//9/////$/<7;7<>>25558;;;>9==77,7/7757884888:??<???CCBBBCC@D@BD@C@@9>955.5.5557;666;;;><?=====:<=8=04.484444&4433(3:;==+=>9<;;<=?>:9,7,333;6<6===<=<;737?<;6863333&34<7<<==>==B=<?99:99AAA@A89788B8@@ABC?B>B>@@B?>8BB
@ATNG8:00539:07074
GATGGTAGCATCATGCATATCTCACCAGAAGATCAGGAACTCTAGAAGAATTCAGATTTTTAACACGAGAGTAAACGTAAAAAGAAGGTTTTACAAGACTCACGTTAACAATATTGCAGCAGTACGCACACAATCGAAGCGCAGTAAGGATGGCTAGTGTAACTAGCAAGAATACCACGAAAGCAAGAAAAAGAAGTACGCTATTAACTATTAACGTACCTGTCTCTTCCGAAACGAATGAGTACCTCTCAGACGCTCGTCCTACCATCGTTCCTTCTGAGTCT
+
BBBC@BBBBCCCDBA@CDDCCBCCC@CCC@CDDCCC?B@CCCAABC?CE?B?AAABBCCC3C?BBBBBBBCBAB9>>9999:*;D>B5;;;6;CD@FBBBBHJBA?AABB@CEC?BBCCCCCDCCBBBBBDD?DCBD>AACCBBA@>BBCCC@DBBACCCC@BCCBBB?AA?CDD>AACBC>BBB?BABBB3BC?CAAAAABBB>B;>>@A>@=@CBAA@BBBBBBB@B?BCB=BBB?BBBBBBD?BAAABBBBBBBBCBB?BAA?BAA>A>B@C@CCBBAAAA
@ATNG8:00541:07048
GATGGTAGTCTCAGATAGTCTATAGTACTCATTCGTTTCGGAAGAGACAGGTACGTTAATAGTTAATAGCGTACTTCTTTTTCTTGCTTTCGTGGTATTCTTGCTAGTTACACTAGCCATCCTTACTGCGCTTCGATTGTGTGCGTACTGCTGCAATATTGTTAACGTGGTCTTGTAAAACCTTCTTTTTACGTTTACTCTCGTGTTAAAAATCTGAATTCTTCTAGAGTTCCTGATCTTCTGGTATGACTAGTGTACACTCCATCGTTCCTTCTGAGTCT
+
F@?@@DAB?CCCCCCCBBCCCCDGCCBBCCA@=@CAB<@@<@?BBCCCDG>BBDDFAD@BCBB?B?BABB@;95?844444$49244A=0>:6626>=9=@969>=9949BB@CCCC?@@B>A>BBBBAAAFACCCC@CCDBBCA@@;;;BB;;;=A:;69?=?<@AAA;@>@;@??BB4@<B=:::;:*:BBCC>BBA@@B;;99.99::*;9==95:7?A266>BA<B:B?BBDDEG@B@@=AAAABAABBBA@@A@@;;9;CCBC?B>A=@@AABD<<
@ATNG8:00542:07081
GATTCTGAGAGGTACTCATTCGTTTCGGAAGAGACAGGTACGTTAATAGTTAATAGCGTACTTCTTTTCTTGCTTTCGTGGTATTCTTGCTAGTTACACTAGCCATCCTTACTGCGCTTCGATTGTGTGCGTACTGCTGCAATATTGTTTAACGTGAGTCTTTGTAAAAAACCCTTTCTTTTTTTTACGTTTTACTCTCGTGTTTAAAAAATCTGAATTCTTCTAGAGTTCCTGATCTTCTGGTGAGATATGCATGATGCTACCATCGTTCCTTCTGAGTCT
+
AAA?BBBBDCC@CBBBBDD@CCCC>CB@C?CBBBBCC?BCCCC@C?CCBCACABBDEBBBBB:;;CB:BB<@;;;,9?==9===3=>.59@@@@=@AACCBBB=@@?4;2:?@?A@::4:=AC?CCCBBBAA@@@>@AA<929<<8444(45:99///777:3/55====%==4;;245555555"544444&4////////6619;;::#/////)4.44.4999<==5:5;;===@<@AA>BBBCCBBBBCCBCBBBBCDD>;;;A@=@>@@CCCAAACB
@ATNG8:00543:07050
GATGGTAGCACACGAGATCTCATCGTACTCATTCGTTTCGGAAGAGACAGGTACGTTAATAGTTAATAGCGTACTTCTTTTTCTTGCTTTCGTGGTATTCTTGCTAGTTACACTAGCCATCCTTACTGCGCTTCGATTGTGTGCGTACTGCTGCAATATTGTTAACGTGAGTCTTGTAAAACCTTCTTTTTACGTTTACTCTCGTGTTAAAAATCTGAATTCTTCTAGAGTTCCTGATCTCTGGATATGAGTGACTCGTGCTACCATCGTTCCTTCTGAGTCT
+
ACCC?BCCCCEDCCCBBBBBCBCCBBDGBCBB@DDEI>BC@BABBCCCCCACCCBB>B=@@@B:>:CBBBCCCBB@CCCCD2AB@DDCC>CCCC@CBB?CC>A@ABBB@BDBA@@CC?CBB?B?BCC@ABBB>ABBB?BB@@???@?@BBAA===7;;A:==<?<@@A===AAA;???BB;B=D:>>BBB/AA>>>7=@@888C>>>=<<;;,<///@9@9>?;>>AA@@A=@=@BA@>>>>@=ACBAA@>>>>><;=;;;;;=:===?A<A;>:==A??>>;
@ATNG8:00545:07088
GATGGTAGCTCACGTACGTCACACGTACTCATTCGTTTCGGAAGAGACAGGTACGTTAATAGTTAATAGCGTACTTCTTTTTCTTGCTTTCGTGGTATTCTTGCTAGTTACACTAGCCATCCTTACTGCGCTTCGATTGTGTGCGTACTGCTGCAATATTGTTAACGTGAGTCTTGTAAAACCTTCTTTTTACGTTTACTCTCGTGTTAAAAATCTGAATTCTTCTAGAGTTCCTGATCTTCTGGCTCTCGTAGACAGATACTACCATCGTTCCTTCTGAGTCT
+
;?CA@C@AA@9<499956:ADCCDCCEBBBBB?B@@@;BB?B@BFCDC;;9;CBBB@B=@A@@>@@DEDBDCLCB?ABCCC1??:?=9:1:>@A>ACC@CE@@??<<@8A<BAAAA@<@@?>@><=877@AB<@@CB;=8A;;=?@A?;;;;;;>5;;=:><;@=;:;AA?>?A<7999:-99>9;;;;:*:<<<<*88:999///96>>>;)8::77375>?;?=77///48498=<==06//(///-338///;;98>?>===9565>@<@=A<>>@>==<6
@ATNG8:00546:07056
GATGGTAGCACGAGTCACTCATATCCAGGAAGATCAGGAACTCTAGAAGAATTCAGATTTTTAACACGAGAGTAAACGTAAAAAGAAGGTTTTACAAGACTCACGTTAACAATATTGCAGCAGTACGCACACAATCGAAGCGCAGTAAGGATGGCTAGTGTAACTAGCAAGAATACCACGAAAGCAAGAAAAAGAAGTACGCTATTAACTATTAACGTACCTGTCTCTTCCGAAACGAATGAGTCGAGAGTCAGAGCAGAGCATCGTTCCTTCTGAGTCT
+
=BBD@CDAA@?:::;@ABCDBAA?C;CG@C@CBBBCC@CACCBBBCCADE@C?@@DDCCCC2B=@@@@BCCAAAA;?>@????,@@<@;AAB;CDHGCCCCDCCAA>A?BBACCC@CCCBBBDDCCCCCCDBB>BBAB?B;;;AB@@=A@BBDAEDBCCCCC@CAABBB???<?A@=@BBBB>998>ACCCC3CD@BAAA@@@AA>B>?@GE?B?AACBC?AAAB????B@BGD>BAA=?@CDCBBBBBBBBBC?@?BBBABAA?@A@C@C?CAAA????
@ATNG8:00546:07076
GATGGTAGCTCGCTGATGATATCTCCAGAAGATCAGGAACTCTAGAAGATTTCAGATTTTTAACACGAGAGTAAACGTAAAAAGAAGGTTTTACAAGACTCACGTTAACAATATTGCAGCAGTACGCACACAATCGAAGCGCAGTAAGGATGGCTAGTGTAACTAGCAAGAATACCACGAAAGCAAGAAAAAGAAGTACGCTATTAACTATTAACGTACCTGTCTCTTCCGAAACGAATGAGTACTACTCTCATATGACACTACCATCGTTCCTTCTGAGTCT
+
?;@B?B@A@;BBCCCBCCCC::;BB@BCCACCCCCCACACCCBBBB>BCCC>CCB::999):>@ACCBBBB@??7??=?@@@0@CAC@CDD;CBB?@ACBBAD0000<AA=CAB@BBCBCCCCCCCCCCCCC@@@@C?CACCCCBB?B?B;;:;BBBCBBB@CCCBBB?BB?BCC>AA???8=?=9@@@AA2AD?BBBBBBCBB?B?BBBD?D?A>AA@<@CCBCBD@C>AAB<ABB?BBBCBBBCCCCBBBB>??BACBCCED@BBBBB?B@D@CCCAB@@@
@ATNG8:00547:07045
GATGGTAGCTATACGTATACTATGTACTCATTCGTTTCGGAAGAGACAGGTACGTTAATAGTTAATAGCGTACTTCTTTTTCTTGCTTTCGTGGTATTCTTGCTAGTTACACTAGCCATCCTTACTGCGCTTCGATTGTGTGCGTACTGCTGCAATATTGTTAACGTGAGTCTTGTAAAACCTTCTTTTTACGTTTACTCTCGTGTTAAAAATCTGAATTCTTCTAGAGTTCCTGATCTTCTGGGATGTGTGCGCAGTGCCTACCATCGTTCCTTCTGTGTCT
+
CBBB?BCBBBCCCBBBCCCCCDAAACCCBAA=ABBB<BC>B@BBBBCBB@BFDCD@D@BBBC?BACBBBCCDCC?BAAAB2BC@BBAD=C@@A@DCC@AA<>>@AAB@BBAACCCB>BBB>B>BBA@@BBC?BAAA7>>C>;;;???>==;<;>;AAA:;?7=;AAAA?AACA<=::::1:=D<@;>>>,;;566(//6///<;<<08888(7=??A<A:>?=DAAA???;?<@AB>>><====6=///66:>>>AC>>>=@@@<>>>AA<A<B:>@@@A::8
@ATNG8:00547:07069
GATGGTAGCTCACGTACGTCACACGTACTCATTCGTTTCGGAAGAGACAGGTACGTTAATAGTTAATAGCGTACTTCTTTTTCTTGCTTTCGTGGTATTCTTGCTAGTTACACTAGCCATCCTTACTGCGCTTCGATTGTGTGCGTACTGCTGCAATATTGTTAACGTGAGTCTTGTAAAACCTTCTTTTTACGTTTACTCTCGTGTTAAAAATCTGAATTCTTCTAGAGTTCCTGATCTTCTGGACGACGCGCACTGACACTACCATCGTTCCTTCTGAGTCT
+
@;?@=BC@@@CCBBBBAAAEDEAAABB@@B:98:BBA<BB<A?ADCCCAA=AECAA@AAFCCC?C?CCCCCCDCC@CCCCC3CD@BBBC<?ADE@DBC@DE;:9@ACC@CBBCBBBB>AAD>A>ACBBBC@><>BBB>AA@@?@@@AAAAA@@==8<;<6<>:>=A?????ABB:==?CF;F<>:=:999)666;;*--6---6:9==CCAA.=>@AD9?;@@=B>>>>>><?<?@A@@A=???=;;;======>988BBB<;;B=>>>@@<@<@<ABAAAA==
@ATNG8:00502:07090
GATGGTAGTGTGTCTCTGAGAGTAGTACTCATTCGTTTCGGAAGAGACAGGTACGTTAATAGTTAATAGCGTACTTCTTTTCTTGCTTTCGTGGTATTCTTGCTAGTTACACTAGCCATCCTTACTGCGCTTCGATTGTGTGCGTACTGCTGCAATATTGTTAACGTGAGTCTTGTAAACCTTCTTTTTACGTTTACTCTCGTGTTAAAAATCTGAATTCTTCTAGAGTTCCTGATCTTCTGGGATGTGTGCGCAGTGCCTACCATCGTTCCTTCTGAGTCT
+
@::C?AA@?@@ABDBBBBBCCCBBBCECCA?=;>778/9@:@>ADCCCCC@CCB@@=@@CCCG@D?DCCBBBCCC=9999*;;5;BFJ?CC;;9;AA=AB<AAABBCACECIFD:;9;@@<@@CCCCCAAA@CCCC@BBDBBBECBBBBCABBC?B@@=::6;@CBBBCBDDC?B;;;0;>B>ABBBB2BCCBC=BACDCCFCBB4;;;;*;@ACGAD@CCACCCCBCC@C@BBBCCC?B@@@:A;;:BCCCCDDCCBB?BAA<@@ABEIMACACCCCCBBB
@ATNG8:00513:07095
GATGGTAGGCGTGTGAGAGTCTGCCCAGAAGATCAGGAACTCTAGAAGAATTCAGATTTTAACACGAGAGTAAACGTAAAAGTAAGGTTTACAAGACTCACGTTAACAATATTGCAGCAGTACGCACACAATCGAAGCGCAAGTAAGGATGGCTAGTGTAACTAGCAAGAATACCACGAAAGCAAGAAAAAGAAGTACGCTATTAACTATTAACGACCTGTCTCTTCCGAAACGAATGAGTACTATGTAGAGCTCTATACTAATCGTTCCTTCTGAGTCT
+
555;7;BA;@@DAA@@@@996===>8>>?:=CCGEG@C@DCECDGC@@@5;4;;=5444&4.4449:=>><;;3;44399&333-328809::7;=:?>AB;;,7,371;7818;<888=@@@A?@>>>@=876@9==<55,2260543./(/8889;882733333-33-333-39666.///0/////$3718343;<;882849773682:===8858?;;;:>::;>4500*0///69;888=88;=<<;;;;599>9;:@99.55:8>:>@@???
@ATNG8:00529:07094
GATGGTAGCTCACGTACGTCACACGTACTCATTCGTTTCGGAAGAGACAGGTACGTTAATTAGTTAATAGCGTACTTCTTTTTCTTAGCTTGCTGTGGTATTCTTGCTAGTTACACTAGCCATCCTTACTGCGCTTCGATTGTGTGCGTACTGCTGCAATATTGTTAACGTGAGTCTTGTAAAACCTTCTTTTTACGTTTACTACTCGTGTTATAAAATCTGAAATTCTTCTAGAGTTCCTGATCTTCTGGATAGCGACGCGATATACTACCATCGTTCCTTCTGAGTCT
+
AABD?@@@BA555:545<;;AB;;5?>>>>@@;@@>@4@@8<9:B99666169A@@;@29.9594:<@<A?@@@@A=44444$/7(----(--678;6544233,333877,333333;;48=B@C>@;9<99:99;;;A;>>==>===A>>;95522+255.5505599>552866165555+57>285999(--226,,,,,,,,2558322222&255555-5.571537...6264653...057>6668>>==AAAA@@AA?=;;;;?<===7<16)//866:99
@ATNG8:00535:07095
GATGGTAGGCGTGTGAGAGTCTGCCCAGAAGATCAGGAACTCTAGAAGAATTCAGATTTTTAACACGAGAGTAAACGTAAAAAGAAGGTTTACAAGACTCACGTTAACAATATTGCAGCAGTACGCACACAATCGAAGCGCAGTAAGGATGGCTAGTGTAACTAGCAAGAATACCACGAAAAGCAAGAAAAAGAAGTACGCTATTAACTATTAACGTACCTGTCTCTTCCGAAACGAATGAGTACGATGAGAGAGCTCTCTCTACCATCGTTCCTTCTGAGTCT
+
=84405<<7>>BBBBCCCCBAB@@@4@BB=BBBCCC@C@CCCA@ACACCAD@A@@AAAAA0@?@?::9?BC?@?9=943;;;,;?;?28:333:577//////9*3.3:4:::488;;CCBBAAAA;;;@@<@???>B>>>>=>==D5:895:A???BCC@AAACBD?::6999;=<8888&79949?:::+:<7==<::<:44/34;333.248898807599788:=6AAA7>AA<???A@@?>??@@@AB?>?BBBBBBABA>=>>?>=C=B8=>AA@=88
@ATNG8:00538:07117
GATGGTAGCACACGAGATCTCATCGTACTCATTCGTTTCGGAAGAGACAGGTACGTTAATAGTTAATAGCGTACTTCTTTTTCTTGCTTTCGTGGTATTCTTGCTAGTTACACTAGCCATCCTTACTGCGCTTCGATTGTGTGCGTACTGCTGCAATATTGTTAACGTGAGTCTTGTAAAACCTTCTTTTTACATTTACTCTCGTGTTAAAAATCTGATTCTTCTAGAGTTCCTGATCTTCTGGTATACACACTCGCTCGCTACCATCGTTCCTTCTGAGTCT
+
;<<>@BBBCBBBB@A?AAACBB@@@AABBCCC@CDDD>BB@B@BBBCCCB@CCCCC@D@BBBB?B@DCCBBBCCA::::::$:<6;779(7@@C?BBB?;:6;;??AC@AABEBBCB?AAA?C@CCC>?>CC?CCA@:<;;797<<=<<=@>>>B=C??:?A=B;>>@A@@>>>;;;;KE6@=@==9999*9/--6.6---9;5::A:>>:>*555/..38959;=>=BB=B;@@??>>;>@@<??AAA>>=><@@=<<:<///1///=B>A>B?BBBDDBBB
@ATNG8:00542:07116
GATGGTAGGCGACATACATACGCGCCAGAAGATCAGGAACTCTAGAAGAATTCAGATTTTAACACGAGAGTAAACGTAAAAGAAGGTTTACAAGACTCACGTTAACAATATTGCAGCAGTACGCACACAATCGAAGCGCAGTAAGGATGGCTAGTGTAACTAGCAAGAATACCACGAAAGCAAGAAAAAGAAGTACGCTATTAACTATTAACGTACCTGTCTCTTCCGAAACGAATGAGTAAGAGAGTACGATATGTCTACCATCGTTCCTTCTGAGTCT
+
44483::;:>>?B<66B966CBBAB>BBB?@@CE;<::>BBCCCBB?AA@D?BBB;;;;.99==>@AA><<:;)////;;.;;6:4;;0955.5<@995555.55<<7;;>8==665>C99:AA@@@CC?CBBB?B:9:@?@@<B<AA>9>=<<966<8=@A9606<8*//:)//:;;5333633333$374777:7333788588>?6@599=90*0///779)4.444(444.44389;7:::;;<<<<?<@>>99:9<38899:8=9<855333377
@ATNG8:00548:07100
GATGGTAGCTCTGCTCTGACTCTCGTACTCATTCGTTTCGGAAGAGACAGGTACGTTAATAGTTAATAGCGTACTTCTTTTTCTTGCTTTCGTGGTATTCTTGCTAGTTACACTAGCCATCCTTACTGCGCTTCGATTGTGTGCGTACTGCTGCAATATTGTTAGCGTGAGTCTTGTAAAACCTTCTTTTTACGTTTACTCTCGTGTTAAAAATCTGAATTCTTCTAGAGTTCCTGATCTTCTGGTGAGATATGCATGATGCTACCATCGTTCCTTCTGAGTCT
+
@ABC@BBBABBBBBBCBBBFCBCCCCCCDDBB@BBBB>BC@D?BBBBBDD?CBBBC@G@B@@D?D@EEEDCCCCB>;:999.9D?CABA<ACBB?CGD@CC?B@BCCE@CCCFCBBB?BDD@C=BCCDCBBB<AACC@ECCBBBCDCCCCCCCBB?@@@?BB?@@?@AAAAA@B9@;;;;.;>B>;;<;;*;CCDE>CCGEEEEGED=AAAA0AABBFAI@BB?CGFCBBA@B@BAABEE>@?AACHDDDCCCCCCCCCCCCDBB?BCCCC?C@D?BBCCCB:9
@ATNG8:00556:07073
GATGGTAGGCGTGTGAGAGTCTGCCCAGAAGATCAGGAACTCTAGAAGAATTCAGATTTTTAACACGAGAGTAAACGTAAAAAGAAGGTTTTACAAGACTCACGTTAACAATATTGCAGCAGTACGCACACAATCGAAGCGCAGTAAGGATGGCTAGTGTAACTAGCAAGAATACCACGAAAGCAAGAAAAAGAAGTACGCTATTAACTATTAACGTACCTGTCTCTTCCGAAACGAATGAGTACAGAGAGTACGATATGTCTACCATCGTTCCTTCTGAGTCT
+
:55<7<AA>ABB@@?@BABB;;9::3:=B@BA@AAC@CAAAABBGCACCAC@CCCCCCCC5C@CCCBBBBBBCB<BA@@ABB2BC@D?BBB:BCC=??BBA?>>=9>9=@;???=ABBBBCB??;;;;=>=A=A@@@:;;;?>A==8=5;;A?B??@BBBC?BBBBBB?BB?BBB=@C===7=>>9<><<<,<@<AACDCBABC?B?B@???@;B?>?>;===@@@A=A:?@E;A::6:??AABBBBBBBBBBBBBBBBBB?===>@@@??<?8<3:::;;;?A
@ATNG8:00557:07083
GATGGTAGTCTCAGATAGTCTATAGTACTCATTCGTTTCTGAAGAGACAGGTACGTTAATAGTTAATAGCGTACTTCTTTTTCTTGCTTTCGTGGTATTCTTGCTAGTTACACTAGCCATCCTTCTGCGCTTCGATTGTGTGCGTACTGCTGCAATATTGTTAACGTGAGTCTTGTAAAACCTTCTTTTTACGTTTACTCTCGTGTTAAAAATACTGAATTCTTCTAGAGTTCCTGATCTTCTGGAGATATCATCAGCGAGCTACCATCGTTCCTTCTGAGTCT
+
84458<<:@@A<@@A;95;<<<>B@AA??=@?9B;;;,;=<839559?A@4:;BCB?<0555515166><<<<<=8=@@@@0>>::<<<4@A9969<?9>C<AAB@<<8::;=<<<=<;;;;>=@;:;@AC?BBBF49;?995;=:B995;9994999399.405654==<;?:79999&9.9699999'99:::0::<;;;;<<<.4444$49955:5<7<@=B???B9949=@CCCCF@BBA=<;;?@ABCBB@@@AA@@@>@49;A:;2929;@ABAA@@@
@ATNG8:00559:07047
GATGGTAGACATATCGTACTCTCTGTACTCATTCGTTTCGGAAGGGACAGGTACGTTAATAGTTTAATAGCGTACTTCCTTTTCTTGCTTTCGTGGTATTCTTGCTAGTTACACTAGCCATCCTTACTGCGCTTCGATTGTGTGCGTACTGCTGCAATATTGTTAACGTGAGTCTTGTAAAACCTTTTTACGTTTACTCTCGTGTTAAAAATCTGATTCTTCTAGAGTTTCCTGATCTTCTGGCGCGTAATGTACTGTCGCCTACCATCGTTCCTTCTGAGTCT
+
5<<<::::555<<<<<<;;;=<<;;;>>>=>>65555)5<8<<@@7?CBB@BBCAA69.55555)5.5::>666<:49.555&5;5::<;)459:29;>4>A?;;9>:=055::<?;@>A@B@B?B@9::???>A@@A4::=999887=;;;73384733433,362222;5333......&.3799;)689:=,225566=65517575'557///37839=<:8556'56:77967/665-6//8/.(.5--,,----6,338266222+2+2166977753
@ATNG8:00562:07050
GATGGTAGTACATGATAGACGACACCAGAAGATCAGGAACTCTAGAAGAATTCAGATTTTTAACACGAGAGTAAACGTAAAAAGAAGGTTTTACAAGACTCACGTTAACAATATTGCAGCAGTACGCGCACAATCGAAGCGCAGTAAGGATGGCTAGTGTAACTAGCAAGAATACCACGAAAGCAAGAAAAAGAAGTACGCTATTAACTATTAACGTACCTGTCTCTTCCGAAACGAATGAGTACCTCTCAGACGCTCGTCCTACCATCGTTCCTTCTGATTCT
+
887<;<@CBBCCCCFBBBCA;<;;;7;@@<?BBBCC8;99@CBBCB=@@?B?ABAABBAA0A?@A@CCCE=:;C=BC@@A@@,@@<@<@AB9BCD?CCCDGCA<;7;=AB?CCB?AA@@?AABAAAB;;;CC@CDCCACCCB@@@A>A>A;;5;A?>@A?@<@BBBBB@CC?ABA@CBAAA;989=@BBBB2??;?@ABBBBCE?C@BDBB?B?ADBBBACCCBBBEAD@BBD?DBB@BBCCCCC@CBBBCAABCDDBBAB?A@@>???<@<@?B?BBBCC?BC
@ATNG8:00563:07054
GATGGTAGTGTGTCTCTGAGAGTAGTACTCATTCGTTTCGGAAGAGACAGGTACGTTTAATAGTTAATAGCGTAACTTCTTTTTCTTTGCTTTCGTGGTATTCTTGCTAGTTACACTAGCCATCCTTACTGCGCTTCGATTGTGTGCGTACTGCTGCAATATTGTTAACGTGAGTCTTGTAAAACCTTCTTTTTACGTTTACTCTCGTGTTAAAAATCTGAATTCTTCTAGAGTTCCTGATCTTCTGGATAGCGACGCGATATACTACCATCGTTCCTTCTGAGTCT
+
445C;CB@ACCFDD;;;BBCCCCCCCCCBB9:6;AAA=BB>@>@ABBCCC=::;;;;)97@<=>9A:A@@BB;;6:B=@BBB@,55606;;A8==DFACBB?@B>B<<;BB?BBBDCCCCACCC?C@DCCCCCCC@CCDCAKCCCDBCBBBBBBBCFH@CCC?CBGE@CBBCBCDAA=@;;;;.;=@==@BBB0BBBCC9;;;;AAA???;@@@@,@9:;A=A@CE@AB@;;;A=B=BBCBBB=@@A=ABBBBDDDGJEFGECCBCCEACCCBB@B@E@BBCBBB::
@ATNG8:00563:07079
GATGGTAGCGCATATCAGCGCAGCCCAGAAGATCAGGAACTCTAGAAGAATTCAGATTTTTAACACGAGAGTAAACGTAAAAAGAAGGTTTTACAAGACTCACGTTAACAATATTTCAGCAGTACGCACACAATCGAAGCGCAGTAAGGATGGCTAGTGTAACTAGCAAGAATACCACGAAAGCAAGAAAAAGAAGTACGCTATTAACTATTAACGTACCTGTCTCTTCCGAAACGAATGAGTACGATGAGAGAGCTCTCTCTACCATCGTTCCTTCTGAGTCT
+
AAAA@B;55>CBCBCCCCCBBA9998;BD?CBBB<;:;>BBAAAED@CC@C@CCBBABAB0@=@BDEECCCHCB;B;<;<<<'9<<<2444&5;;6<<<BBBBCC@CACB?BCCD>DCBBBBCBBBBCDDDE@BB;;:;CBBCCBB>B@CCCAGCCCCCEC@CCCCCC?BB?AAB;<<BBF=AAA?AAABB3BB?BBBBCCC@@=?;@>@?3939:;BB>BB@@ABB@B?BCC>CCC@CCBBBCDAAACAAACBBBCBBB9:9BB?BBBCB?B?B?AAA???BB
@ATNG8:00564:07074
GATGGTAGCGAGCGAGTGTGTATACCAGTAGATCAGGAACTCTAGAAGAATTCAGAATTTTTAACACCGAGAGTAAACGTAAAAAGAAGGTTTTACAAGACTCACGTTAACAATATTCAGCAGTACGCACACAATCGAAGCGCAGTAAGTATGGCTAGTGTAACTAGCAAGAATACCACGAAAGCAAGAAAAAGAAGTACGCTATTAACTATTAACGTACCTGTCTCTTCCGAAACGAATGATACTATGTAGAGCTCTATACTACCATCGTTCCTTCTGAGTCT
+
CB==7<;;956;:><C=CBDBBBBA8<666A@ADCD?B9<>9<0//69;6:53/00)----$-(---(/;<<=<BF@CA@@BAA0AB=B=BBB9BBC?@B996>@DD<><BB@BDC@@?@D???CCCBBBCCFACC999:CCCCCBB@BCCCC@::;GCCCC@CDCC@@>AB@ABB>@<<::/...).88880=83==<ACCCDC<><<<<>=A>ABBBBACBBAA@=8<+00;3=:<8=0//???DBBCB?AABDF:::DCCBB?BBBAA;?;?=A@A000@@
@ATNG8:00572:07049
GATGGTAGCGAGCGAGTGTGTATACCAGAAGATCAGGAACTCTAGAAGAATTCAGATTTTTAACACGAGAGTAAACGTAAAAAGAAGGTTTTACAAGACTCACGTTAACAATATTGCAGCAGTACGCAACACAATCGAAGCGCAGTAAGGATGGCTAGTGTAACTAGCAAGAATACCACGAAAGCAAGAAAAAGAAGTACGCTATTAACTATTAACGTACCTGTCTCTTCCGAAACGAATGAGTACGATGAGAGAGCTCTCTCTACCATCGTTCCTTCTGAGTCT
+
555<7<;@@?@DDBABBBBB@@@BC?AAC?BBB;;9.969??>CCC?AA?C@CC@:;;;;*;?BBFCCAAAA@=8AB;;;;;':<<<4944&4>:7<DCCGDAAAAD@CB?BBB@CCCCBAA@@@@00+0@@@<BABB?C;;;CCCC=B6;;A<ACIEFCDG@BBCBBB@CC@CCC>A@;99.9998??ABB3BC?CCAADCBBB>A=@@?A3829@BBB@BBBBBDEAD@CBC>BBB@AAACCBBABAAACACCCCCBBBBBBBB><<>A@9>;>?BAAAAA??
@ATNG8:00572:07078
GATGGTAGTGTGTCTCTGAGAGTAGTACTCATTCGTTTCGGAAGAGACAGGTACGTTAATAGTTAATAGCGTACTTCTTTTTCTTGCTTTCGTGGTATTCTTGCTAGTTACACTAGCCATCCTTACTGCGCTTCGATTGTGTGCGTACTGCTGCAATATTTTAACGTGAGTCTTGTAAAACCTTCTTTTTACGTTTACTCTCGTGTTAAAAATCTGAATTCTTCTAGAGTTCCTGATCTTCTGGCTCTCGTAGACAGATACTACCATCGTTCCTTCTGAGTCT
+
AADEAA@@BBCCCCBBBBCBCCCCCCCCDDBA>A???<ABAD?BCCCDAB?BCCCC?C?CCCC@C?CCCCCCBCB@CDDEE1AA?ACCC?CCCC@BBC@DC;;;ACCCACCCCCCCC@DDD?D@GEDCCCCC@CCCC?BBCCECBBBBBCDBBBC@BCCCC;B@BBBBDDDCC>C;;;<6;@C@CCCCE5GGBBB=BBBA@ADBBB@CCCC3C@@@DAD?AA?BBBBBBB?B?BDBBCF>??B?ABBBBBCBBBAADBBBCBBB@BABB@<A:>8>=>>>>>@
@ATNG8:00577:07052
GATGGTAGCACGAGTCACTCATATCCAGAAGATCAGGAACTCTAGAAGAATTCAGATTTTTAACACGAGAGTAAACGTAAAAAGAAGGTTTTACAAGACTCACGTTAACAATATTGCAGCAGTACGCACACAATCGAAGCGCAGTAAGGATGGCTAGTGTAACTAGCAAGAATACCACGAAAGCAAGAAAAAGAAGTACGCTATTAACTATTAACGTACCTGTCTCTTCCGAAACGAATGAGTACGATGAGAGAGCTCTCTCTACCATCGTTCCTTCTGAGTCT
+
@<<B?BCCCABB<EEDCBCCDBBBC:@@@<AAABCCADACCC;=;C@CC@B>AA::4==>,?9=>:@A@?=:;:.;;;9444$4<7;8===0==?7;<<AACCBB?B@CC@DBB?BCBBBCBBCIBCCDCBBADDBC@BCGGCBBC@C@@@@ABBBBBA@A@CCCCCB?BA>ABA=@?999,379;>?AAA3@A>ABBBCBBBB?B>AAA@<A===BBC@@@@BAAA?B?BBC>DDC?BBABCDCCC???CBBBBBBAAAB?:?A?::;BC<?<?@BBCBBA??
@ATNG8:00577:07073
GATGGTAGTGATACAGATCAGACACCAGAAGATCAGGAACTCTAGAAGAATTCAGATTTTTAACACGAGAGTAAACGTAAAAAGAAGGTTTTACAAGACTTACGTTAACAATATTGCAGCAGTACGCACACAATCGAAGCGCAGTAAGGATGGCTAGTGTAACTAGCAAGAATACCACGAAAGCAAGAAAAAGAAGTACGCTATTAACTATTAACGTACCTGTCTCTTCCGAAACGAATGAGTACAGAGAGTACGATATGTCTACCATCGTTCCTTCTGAGTCT
+
>CCE?A:;5<>BBBBBCA;;6?;AB@CBC>CAAABE@B@CEDBCBB?BB@D?BBA;;;;;$76345B=AAD988-7=:;;:9$4:8<3:;;.:A=8<@9;5;::;49:;<9CAA?ACCCCBAAACCCB@@@B?BBBC@BBCFBAADAE@B@A?CCCCCDCC@BBBBCC?@A?@@C>A?;;;69??794949$7717A=AABCBB?B?B????B@C>>?B?BBBBAAC?B?BBC=BBB?BBCCCBACCCCDC?@@ABCBABBBA?@;>>???:?<?<?BAAAA:9
@ATNG8:00577:07081
GATGGTAGCGAGCGAGTGTGTATACCAGAAGATCAGGAACTCTAGAAGAATTCAGATTTTTAACACGAGAGTAAACGTAAAAAGAAGGTTTTACAAGACTCACGTTAACAATATTGCAGCAGTACGCACACAATCGAAGCGCAGTAAGGATGGCTAGTGTAACTAGCAAGAATACCACGAAAGCAAGAAAAAGAAGTACGCTATTAACTATTAACGTACCTGTCTCTTCCGAAACGAATGAGTACTATGTAGAGCTCTATACTAATCGTTCCTTCTGAGTCT
+
;55>:>>BBBBCCBBBBBBBBBABB@CCDAGEBBAA?@?CAABBBBACC?C?BBCBBCCC3C@;;;BBAAABBA8A;94444$4<7;.555,5==:>CBBBCAAA?B?BB>BBC>BBCCBCCCBBBCDAAACAEBCCAGABACCBB@BACCCBCCCBBCCD@DCCBAC?;;4;AA5;;@?@9?AA>AAABD2BC@CBBBBBBAB<?=?ABA;?<>ACCC@CB:;;;;7;?BBC=CCD@AAACCD???BBBBBBBCBBABBCBBB@BBCE?@?@@CABBB@??
@ATNG8:00578:07046
GATGGTAGGCGTGTGAGAGTCTGCCCAGAAGATCAGGAACTCTAGAAGAATTCAGATTTTTAACACGAGAGTAAACGTAAAAAGAAGGTTTTAACAAGACTCACGTTAACAATATTGCAGCAGTACGCACACAATCGAAGCGCAGTAAGGATGGCTAGTGTAACTAGCAAGAATACCACGAAGCAAGAAAAAGAAGTACGCTATTAACTATTAACGTACCTGTCTCTTCCGAAACGAATGAGTACGTGTGCGACGTGTCTCCATCGTTCCTTCTGAGTCT
+
;@AD@CBB?@:<9==ABBBBBBB=?6==?:DCCBCC?C?ABCBBDEACDAF@CCBAAAA@0@?ABACBBAA@@@8@@;0000)0;9;,000)0)/6389;:888?@9?9??;?BB?BCAAABBBBBC??;;;?<?BAA9=888=:6816;>?B@AAAAAA@B>B???AB?::79??<>@99389817<<<<.;<5=777??;;87;5;?98/54<7977/82555552749::3:BB<=::=///><:9::=;;877>88817<<;;:<=@<@B@?888A
@ATNG8:00578:07086
GATGGTAGTGTGTCTCTGAGAGTAGTACTCATTCGTTCGGAAGAGACAGGTACGTTAATAGTTAATAGACGTAACTTCTTTTCTTTGCTTTCGTAGGTATTCTTGCTAGTTACACTAGCCATCCTTACTGCGCTTCGATTGTGTGCGTACTGCTGCAATATTGTTAACGTGAGTCTTGTAAAACCTTCTTTTACGTTTACTCTCGTGTTAAAAATCTGAATTCTTCTAGAGTTCCTGATCTTCTGGAGATATCATCAGCGAGCTACCATCGTTCCTTCTGAGTCT
+
885816-55;<BBLEDCBAAA@???A?9;<50*.-.)--(-(--/794404;;<A<@:AA@B?><@@0//://)/945555'555)5555)/97//)//:4:=266;;>?:=??>??;;255=.5.5<559;66.6=;;7;>>>BBAA@99:>@>@A=BBB?BB<@6;:A@@@C@@9>;;;;*:2080000+00<<<3=>==;?9>9<.5555$55555.55:;8596>@>@6949?>@?@=@?@>@BCCCCBBBCC@@AA@???@=@@@@@;?=B?C;;;B@@?
@ATNG8:00579:07082
GATGGTAGCGCATATCAGCGCAGCCCAGAAAGATCAGGAACTCTAGAAGTATTCAGATTTTAACACGAGAGTAACGTAAAAGAAGGTTTACAAGACTCACGTAACAATATTGCAGCAGTACGCACACAATCGAAGCGCAGTAAGGATGGCTAGTGTAACTAGCAAGAATACCACGAAGCAAGAAAAAGAACGTACGCTATTAACTATTAACGTACCTGTCTCTTCCGAAACGAATGAGTACGAGAGTCAGAGCAGAGCTACCATCGTTCCTTCTGAGTCT
+
7///69:44///////9999;4444)5555)5<:;5515599;?>>>>996649<@>>>?*:255555<??99247//00)/<)0)/7.7//)/999:<45535::-4/6169///9:89454:999<7:555.66<<=CCB=@;A;;5:9955555.55=5545:<789:6///:68885/////$/:)//7768::9949(////36322---(---/5545:.444)444.4844453::9334;733;;<:998887,33;994:8=4:333<983
@ATNG8:00580:07050
GATTAGTATAGAGCTCTACATAGTACTCATTCGTTTCGGAAGAGACAGGTACGTTAATAGTTAATAGCGTACTTCTTTTTCTTGCTTTCGTGGTATTCTTGCTAGTTACACTAGCCATCCTTACTGCGCTTCGATTGTGTGCGTACTGCTGCAATATTGTTAACGTGAGTCTTGTAAAACCTTCTTTTTACGTTTACTCTCGTGTTAAAAATCTGAATTCTTCTAGAGTTCCTGATCTTCTGGCGCTCTGTCACGTCTGCTACCATCGTTCCTTCTGAGTCT
+
;9;:BBCBAABBCDCCCCCCCCCCCECCCC@CCCC>CC?B?BCCCCBB?CCDAA?A?BBBB?B@BCCBAABBC?AABBB2ACACA@A=ADCC?CBB@BB?BBBCBB?AACAAA??<AA?>A>BBC@@@@<;A>?><><@:::@@AAAAAA>>>:>>A=AA;A;@@@A@@@@A:@@??>3?:>:<=<<;+<=::;1;>>===?AAA=AAAA/A???B=B<@@<@@:;:>>:><@@A@@@:===8=>??===?AAAA@@?>>>@@<@AAAA:>:?<AAABA:::
@ATNG8:00582:07076
GATGGTAGGCACTGCGCACACATCCCAGAAGATCAGGAACTCTAGAAGAATTCAGATTTTTAACACGAGAGTAAACGTAAAAAGAAGGTTTTACAAGACTCACGTTAACAATATTGCAGCAGTACGCACACAATCGAAGCGCAGTAAGGATGGCTAGTGTAACTAGCAAGAATACCACGAAAGCAAGAAAAAGAAGTACGCTATTAACTATAACGTACCTGTCTCTTCCGAAACGAATGAGTACATAGATATACGTATAGCTACCATCGTTCCTTCTGAGTCT
+
78>>7;<<.444444:>=999@555)5993999955.545559955.5949499444:::$4.44;<;:::444(4444<==+<<8<9=??2>>><>@C<<@B>>5?=@B?BDD?BCCCCCCCCCBCCDCDE<AA;;7;?@@@AAA?B?BBB?B@@??@@BABA?ABB@BB?BDA489@=>67777<BCCC3CC>@?BB=>===:=:=::8@,22<54.5>445<B?C>BBB=@A@<777:?;;<>?>>>??AABB565:///948=>AC<>;=073388325
@ATNG8:00583:07040
GATGGTAGGCACTGCGCACACATCCCAGAAGATCAGGAACTCTAGAAGAATTCAGATTTTTAACACGAGAGTAAACGTAAAAAGAAGGTTTTACAAGACTCACGTTAACAATATTGCAGCAGTACGCACACAATCGAAGCGCAGTAAGGATGGCTAGTGTAACTAGCAAGAATACCACGAAAGCAAGAAAAAGAAGTACGCTATTAACTATTAACGTACCTGTCTCTTCCGAAACGAATGAGTACTACTCTCAGAGACACACTACCATCGTTCCTTCTGAGTCT
+
CCCC?CBB@BB;:;CBBBDBBBDDD>A@A@DDCB@@>@?CCCCBEB@DD?C@BA@?@BAB2B?BBDDDEFC@??5<?9;;;;*;A=@5;;;7;DDABBCCCCCCC@C@BB?BCC?BABBBCBBCCBBCCDCD?CBBB?BBBBBBBB>B@CCC@CBACC@AA@CCBBBB@CC@AAA<?????:?A@@????>.?A?BCBBBCCCC>@<@@?A5:5:@A@@>@BBBCBC?C?BBC=CDD?BBBBCBCCBBA@BBBDBAABBBBBBBB@@@??B?C@D?AAA@@;;;
@ATNG8:00586:07081
GATGGTAGTGTGTCTCTGAGAGTAGTACTCATTCGTTTCGGAAGATACAGGTACGTTAATAGTTAATAGCGTACTTCTTTTTCTTGCTTTCGTGGTATTCTTGCTAGTTACACTAGCCATCCTTACTGCGCTTCGATTTGTGCGTACTGCTGCAATATTGTTAACGTGAGTCTTGTAAAACCTTCTTTTTACGTTTACTCTCGTGTTAAAAATCTGAATTCTTCTAGAGTTCCTGATCTTCTGCTCTCGTAGACAGATACTACCATCGTTCCTTCTGAGTCT
+
@?@@@@@@CAAABBCCCBBCBBBCCCCBCCCC?CBBB<BC?B?BCCCCCC@BABBD?C?CCCC@C?CDCBAABDG@CCCFC5CC@CCCC>CCBB@BDC@CC?CCCECC@EDDCCCEE@CCC?C?CCBCCCCC?B@???:@?@CCCCCCCBBBBB>BBB@BB=A=ABBCDDDDD@B;;;;.;>C;AAAAA0@CBCC?CCCHGCCBBB@CCCC5BBBCC@B@CC@CCBBCBB?C@CCBBBC?A@CCDDDDBBBCBBCCCCCCDDDA@@@BB@B@C?CBBBB???
@ATNG8:00589:07064
GATGGTAGCGCACACATAGATACAGTACTCATTCGTTTCGGAAGAGACAGGTACGTTAATAGTTAATAGCGTACTTCTTTTTCTTGCTTTCGTGGTATTCTTGCCTAGTTACACTAGCCATCCTTACTGCGCTTCGATTGTGTGCGTACTGCTGCAATATTGTTAACGTGAGTCTTGTAAACCTTCTTTTTACGTTTACTCTCGTGTTAAAAATCTGAATTCTTCTAGAGTTCCTGATCTTCTGGCTCTCGTAGACAGATACTACCATCGTTCCTTCTGAGTCT
+
;59D:BC@@ABBDCCCDDBBBCCCCCBBCCDM@DBBB=BD@D@DCCCCCD@DCCCCADAFDBB@C@CCCCB9;;B>@@@@@,@A>BBCC>CBBA=B@@=AC;;;7<DCB@BDGCDCCC@CCC@C?BCEICCCC@GCCD>@@BBBCCCCCCDCCBBB?BBB@BCAD@ICCC;;;BB=@;;;0:;@;9:;;;*;B@@@=ABECCCCBCB5<;;;*;AABB@DAFEAEDDBA@AAE@CBBAA@@G;;;;EBBCBBBCFCDCAAACCCE?BBCCC@B?B@CDCCCBA@
@ATNG8:00590:07070
GATGGTAGGTGCACATGAGTGTATCCAGAATATCAGGAACTCTAGAAGAATTCAGATTTTTAACACGAGAGTAAACGTAAAAAGAAGGTTTTACAAGACTCACGTTAACAATATTGCAGCAGTACGCACACAATCGAAGCGCAGTAAGGATGGCTAGTGTAACTAGCAAGAATACCACGAAAGCAAGAAAAAGAAGTACGCTATTAACTATTAACGTACCTGTCTCTTCCGAAACGAATGAGTACGTGTGCGACGTGTCTCCTACCATCGTTCCTTCTGAGTCT
+
455<7<9;699;?@ABBBCFBBBDC?BAA=@;;999:?<?C@??BB@CB@C@CC@@ACCC5C@FBBBBCC;;=E;BB;;;;;'9:;:4;;;0;<<8>==@BBC@A=@?BB>@;<7;ABBBB@@@CBBBCB<;:<CCC@BBBCDCCC?B>AAA?C@@BBBBBADCCDDCABD????;==:99.9@A<>=CBC3BB@>?>>ADCBB>B?CCBA@D@BBB:;:;CCAABA=A>@@@;@BB>ABBCCAC???:::BBABBBBABC@DAA>??>BC?C?CACCCCCB::
@ATNG8:00595:07072
GATGGTAGGCGTGTGAGAGTCTGCCCAGAAGATCAGGAACTCTAGAAGAATTCAGATTTTTTACACGAGAGTAAACGTAAAAAGAAGGTTTTACAAGACTCACGTTAACAATATTGCAGCAGTACGCACACAATCGAAGCGCAGTAAGGATGGCTTGTGTAACTAGCAAGAATACCACGAAAGCAAGAAAAAGAAGTACGCTATTAACTATTAACGTACCTGTCTCTTCCGAAACGAATGAGTACGATGAGATCTCGTGTGCTACCATCGTTCCTTCTGAGTCT
+
88<<=BAA?BBBBCCCCCB;;;BA@4@BA49;@B;;4:=CBBBBICACC9:7;BB;;;;;;%;BBBCC@@@AA@9?B99999'8<;<2777&3:;7;A=A@=000)0*/=6?/857B>=>BBCB??AB>=8818===:=87/98//)//55@>BD>BB=>>@BBABBB?BB?ABA:?>:::,7;7437777'8=8<;;755=86078;7864;975695/55/..7749.358/8@A=@B@@@BBB<AAAAA;988==<=///88)/////484848666??:9
@ATNG8:00555:07097
GATGGTAGTGTCATTAATGAGAGTGTGTTATCATTCGTTTCGGAAGAGACAGGTACGTAATAGTTAATAGCGTACTTCTTTTTCTTGCTTTCGTGGTATTCTTGCTAGTTACACTAGCCATCCTTAACTGCGCTTCGATTGTGTGCTAGTACTGCTGCAATATTGTTAACGTGAGTCTTGTAAACCTTCTTTTACGTTTACTCTCGTGTTAAAAATCTGAATTCTTCTAGAGTTCCTGATCTTCTGGGATGTGTGCGCAGTGCCTACCATCGTTCCTTCTGAGTCT
+
<=00)/---,-,,,(,(-5:99;=666A9;;;;<8<>>>8>>?>8666<<@>*0/9///)/7;=9?:;;;<55599455555$5;7556?4;;==255=9;;79<////)/////9;;8<994:)/)//77;<<165::.4/-55-----5-,-<::99)///)/927)558888<:<59444(4.4.4444&4::;;/5554999444.4444$4554;5:3:97<<<<<;;7;9>>==>B=?999,9999@A@<695=<:>:><<8<@@@=9A?=;@C???CCC
@ATNG8:00569:07096
GATGTAGGACGAGCGTCTGAGAGGTACTCATTCGTTTCGGAAGAGACAGGTACGTTAATAGTTAATAGCGTACTTCTTTTTCTTGCTTTCGTGGTATTCTTGCTAGTTACACTAGCCATCCTTACTGCGCTTCGATTGTGTGCGTACTGCTGCAATATTGTTAACGTGAGTCTTGTAAAACCTTCTTTTTACGTTTACTCTCGTGTTAAAAATCTGAATTCTTCTAGAGTTCCTGATCTTCTGGATACACTCATGTGCACCTACCATCGTTCCTTCTGAGTCT
+
CCCCDCC?@AACCBCBBBCC???@CBBBCBB@BCCA;@@<@<@BBBCBB@ACC@A<A?BBCC@C@CCCCB99;A<;;;;;*:;45:<D:BBBB@BCD?BD:;;BCCCACDCCBBBC@BCC@C@DCCBBB?@=@BCCACCCCDB@ABBCB;;;CC@CCD@CC@B?BBC@@ACCB>A::::.:>B<;;;;;*;BBED;;;CBCDCCCC@DDEE5BBBBCACACD@CBCCCCC@B@BBBDCC@BBCACCCCCCCCC?@@BA@A?@@@?BBABC?A?A@DDCCCCAA
@ATNG8:00572:07129
TATGGTAGAGAGACTGTAGCGCACCCAGAAGATCAGGAACTCTAGAAGAATTCAGATTTTTAACACGAGAGTAAACGTAAAAGAAGGTTTTACAAGACTCACGTTAACAATATTGCAGCAGTACGCACACAATCGAAGCGCAGTAAGGATGGCTAGTGTAACCTAGCAAGAATACCACGAAAGCAAGTAAAAGAAGTACGCTATTAACTATTAACGTACCTGTCTCTTCCGAAACGAATGAGTACGATGAGATCTCGTGTGCTACCATCGTTCCTTCTGAGTCT
+
;;;>;A=BBBBCCBBBBBCCC;;<D>CBCADBCC;:49:88<BB<?:>>,0*0==0////$/4;;>===CBBBC=BA;;;;65>8>.0/0&/7:)//77/555505?B=<B?E?AAA@;;9BBC?;;<>>DACCBA?AB@<<=<<9>8666:>CBBA@<7)/)/:::=9==;>>A8;>799-9988<8999-:?:<?00//8;<8>;>B@?6@>BBDGE=<=ICCBB@BADLM?BBB?;;;BBBAABBBBBEEB???ABBBBBBC>AAAAC?C@C<>>BBA@@D
@ATNG8:00575:07135
GATGGTAGCACGAGTCACTCATATCCAGAAGATCAGGAACTCTAGAAGAATTCAGATTTTTAACACGAGAGTAAACGTAAAAAGAAGGTTTTACAAGACTCACGTTAACAATATTGCAGCAGTACGCACACAATCGAAGCGCAGTAAGGATGGCTAGTGTAACTAGCAAGAATACCACGAAAGCAAGAAAAAGAAGTACGCTATTAACTATTAACGTACCTGTCTCTTCCGAAACGAATGAGTACGTGTGCGACGTGTCTCCTACCATCGTTCCTTCTGAGTCT
+
455:5:??@BFA><;?BAABAA<<@:?EC@BCBCCC@CADCBCCCC@GEAC?ABAAAABB2B@CCCCA@@BAAA9??;;;;;*;@@@5999&9@<<BBABACCCDFF@BB?@@C:;;CGDBBBGCCCCBBBC?CC;:7;AAA;;;B?B@CCC@CBCBCDDD@BBBBAA=994:@?9??@A@;888?BBCCC3BB?BBBCCBBAA584:BBA=A>>@CCB?A@@@?BB=A?BBA9A::59@>?@A@@A@999A@@ABB?>>A<@>>9>><9A=A??=B@@AB999
@ATNG8:00576:07102
GATGGTAGCGCACACATAGATACAGTACTCATTCGTTTCGGAAGAGACAGGTACGTTAATTGTTAATAGCGTACTTCTTTTTCTTGCTTTCGTGGTATTCTTGCTAGTTACACTAGCCATCCTTACTGCGCTTCGATTGTGTGCGTACTGCTGCAATATTGTTAACGTGAGTCTTGTAAAACCTTCTTTTTACGTTTACTCTCGTGTTAAAAATCTGAATTCTTCTAGGAGTTCCTGATCTTCTGGAGATACACATGATACTCTACCATCGTTCCTTCTGAGTCT
+
C;5505>555@>?CCA@@;:;BAB@CBA>CBB9??>=/545:39:;956615><>>2<)0)//2757;;699@BA?CDCCC5BA:>:;;.0>00)/:737<)////:<9>AA@====:;;;5;5;=BBB;;9;?AAA?@A@@B?:;:::9AB999=B@@9@@9>4:999==<?@;>99:9*97@855999(95@BB499@999;==>4;;99(5559;.5.5/)////)///2729<::==466<96555555555?;;;><::<<2443348=8=8<555:;:>
@ATNG8:00576:07138
GATGGTAGAGTATCATGTGTATCTCCAGAAGATCAGGAACTCTAGAAGAATTCAGATTTTTAACACGAGAGTAAACGTAAAAAGAAGGTTTTACAAGACTCACGTTAACAATATTGCAGCAGTACGCACACAATCGAAGCGCAGTAAGGATGGCTAGTGTAACTAGCAAGAATACCACGAAAGCAAGAAAAAGAAGTACGCTATTAACTATTAACGTACCTGTCTCTTCCGAAACGAATGAGTACTATAGACTATCTGAGACTACCATCGTTCCTTCTGAGTCT
+
:=CC@C@@@CBBDDDBBCDDCABBCECCC@CBBA@@@C@CCDCCBB@BC?C@CCCCCCBB5B>BB@@@BA;:<;/;@::999$9;6;9;;;0;BB>?ICCCBB:98;@BCACBB?BBCCDBBB?@@CDCCCC@CDCC@CBC@@@CC?CACCCACCCCCBBB@CBBBBB@AA>ACB?AB???9?@@=@@@@A2AB?BAAABBD@A>A>A@CC?B?BDBAB>AA@BACB?B@CDC>CCC?BBCBBBCAABBCDBBBBBBBBBCCC@@=@AAAC@D@C@BBBAA:::
@ATNG8:00577:07098
GATGGTAGTCTCAGATAGTCTATAGTACTTTCGTTTCGGAAGAGACAGGTACGTTAATAGTTAATAGCGTACTTCTTTTTCTTGCTTTCGTGGTATTCTTGCTAGTTACACTAGCCATCCTTACTGCGCTTCGATTGTGTGCGTACTGCTGCAATATTGTTAACGTGAGTCTTGTAAAACCTTCTTTTTACGTTTACTCTCGTGTTAAAAATCTGAATTCTTCTAGAGTTCCTGATCTTCTGGGTGTATCAGCGAGTATCTACCATCGTTCCTTCTGAGTCT
+
@;959><AC@@ABCCBBCCCCCCCCCCAAA>ABCG>GC@C@BBBCC998:DA;;89:>A@@8=@BCICAA@@C=@@@@@0@A>AABB:@BBB@BCI@CB>;;;A@A<@@BBDCBB?BBB@D?CBBBABBB?BBCC?BABBBB?@@BAAB;;;;000?60/-6:>788@=<:;675555&53=4;9;;;+===AA3::=;;::;:A8====.;<<==8<678/6:7:?>?<?<@@>>?A<A888-8=<>?@===@@;;;@?;;;<@A>>>=C=A:AAAC;;;>
@ATNG8:00577:07107
GATGGTAGTAGTACACTAGTCATACCAGAAGATCAGGAACTCTAGAAGAATTCAGATTTTTAACACGAGAGTAAACGTAAAAAGAAGGTTTTACAAGACTCACGTTAACAATATTGCAGCAGTACGCACACAATCGAAGCGCAGTAAGGATGGCTAGTGTAACTAGCAAGAATACCACGAAAGCAAGAAAAAGAAGTACGCTATTAACTATTAACGTACCTGTCTCTTCCGAAACGAATGAGTACGAGAGAGCACACGTGTCTACCATCGTTCCTTCTGAGTCT
+
::>A=?<BCCCCCCDCGAB@CCCCDACCB@BA@@;;7;6;;DCCCC@CC@D@BA@;;;;;*;=BAABBCCCCCC;B@<;;;;*;A=A@DDG;ECC@BBCBBBBCC@B@BA?@@@@CCCEDFCCCCCDDDDBB?BD??>@BAAAAAA>B?CBB@BCBBCDCC?BBBBCB?BB>AAD;?>???8<@@=BBBBB3BB@CCCBBBB??9>:@@A=8=9==AAA?@@@AABB?B@BCC=CCC?@?@BBBC???CCBABBBBBAAABBBBB@B??;B@C@C?C?@?BAAA
@ATNG8:00583:07109
GATGGTAGGAGACACGTCGCACACGTACTCATCGTTTCGGAAGAGACAGGTACGTTAATAGTTAATAGCGTACTTCTTTTTCTTGCTTTCGTGGTATTCTTGCTAGTTACACTAGCCATCCTTACTGCGCTTCGATTGTGTGCGTACTGCTGCAATATTGTTAACGTGAGTCTTGTAAAACCTTCTTTTTACGTTTACTCTCGTGTTAAAAATCTGAATTCTTCTAGAGTTCCTGATCTTCTGGGCAGACTCTCACACGCCTACCATCGTTCCTTCTGAGTCT
+
;;;>;CDA?BBBCABBC:;;CCCBBBBBCCCCABAG>CC@CA==:CCCB>@@B6926:>===:=;?>BBCDDCC=@?>>>+>96;788*3@?B7;:B?BC@@?@BBB@BABBCC>=<?BB?B?BBBBBCBA>ABBB?CAAA@@>788@==<;:;:===<>><><@@?>>=A==099888'81:19<<<=.>>ADD;AAA==<==;;6;BBB/B???@<@=A@=A@@@A@@<A=B;;;AA;?;::3:?>>@@;::BAAAAA;;;<======7=7=///====??
@ATNG8:00583:07119
GATGGTAGTCTCAGATAGTCTATAGTACTCATTCGTTTCGGAAGAGACAGGTACGTTAGTAGTTAATAGCGTACTTCTTTTTCTTGCTTTCGTGGTATTCTTGCTAGTTACACTAGCCATCCTTACTGCGCTTCGATTGTGTGCGTACTGCTGCAATATTGTTAACGTGAGTCTTGTAAAACCTTCTTTTTACGTTTACTCTCGTGTTAAAAATCTGAATTCTTCTAGAGTTCCTGATCTTCTGTCTACTACACTGTACTCTACCATCGTTCCTTCTGAGTCT
+
DBBB@DCAABCCBBDCCCBBBCDCCCCEECAA>ACCC=CC@D=BCCDEEE?DCDDC@CCCBCC@C@CCCABCEDB=99999(9A;BCCC=CDA@<@A?;?@6:9@CCC@CDCDBCBC@BCCAC@BCCCCB@B?BBCB@BBBCDCCBB@@@AABCFABBB@CC@C@CCABCCDEG@B@@??5><?=:;:;:*;@@AC>BCCBBBC@@@5;;;;*;@A@C@CADE?CCECCCCACABCCCCCABBBCCCBCCCCCECBDDDDDDCC@AABED@D@C?DBAABA::
@ATNG8:00585:07133
GATGGTAGCTATACGTATATCTATGTACTCATTCGTTTCGGAAGAGACAGGTACGTTAATAGTTAATAGCGTACTTCTTTTTCTTGCTTTCGTGGTATTCTTGCTAGTTACACTAGCCATCCTTACTGCGCTTCGATTGTGTGCGTACTGCTGCAATATTGTTAACGTGAGTCTTGTAAAACCTTCTTTTTACGTTTACTCTCGTGTTAAAAATCTGAATTCTTCTAGAGTTCCTGATCTTCTGGGTGTATCAGCGAGTATCTACCATCGTTCCTTCTGAGTCT
+
@@@D@DBBAABCCCCCCCBCCCCBBBCCBFBB@ACCC>CC@CACCDCCAA@BFGBB>B@CCBD@C@CA@@CDCCC?BBCDD3BB?ABFF>CAAA?CCD@CC=98:BCB?AAACAAAA>>>>>A>BAAA@A@C>BB==:>A@?@AAAA>>>A>>=@68:><@@<A<@???AAAAA>?::::1::@=ADCCC/D@9;;*//////=;;><@@@@/@A???=B<AA=B???@??<@<??@A@B:??>B:>>>>>>@AAAA::;A@@@A<A:;;><?=C:??AAA?<<
@ATNG8:00587:07108
GATGTAGGTGCACATGAGTTTATCCAGAAGATCAGGAACTCTAGAAGAATTCAGATTTTTAACACGAGAGTAAACGTAAAAGAAGGTTTTACAAGACTCACGTTAACAATATTGCAGCAGTACGCACACAATCGAAGCGCAGTAAGGATGGCTAGTGTAACTAGCAAGAATACCACGAAAGCAAGAAAAAGAAGTACGCTATTAACTATTAACGTACCTGTCTCTTCCGAAACGAATGAGTACGAGAGTCAGAGCAGAGCTACCATCGTTCCTTCTGAGTCT
+
;;966AC?@@0//:;<@BBB>BFDAGCC>B@@;;;9>;@A@@@>@?9969?@?@@@@@@1?<?=>998?A?AC==;9999-9>:>2;;;*9<@=C@BACCBBC?B@BB@BDEACBBCBBBABBBDBCCCD@CCCC@CA@@DCBB@CACCC?CBBBCBBA@DCCBAA>::4:@?<@>988*9992999::(9=;<?<@?<B==<<?AA9959=?<ABC=@@AAAAC@B@BCB=A??<?ABCCGDDBBBBDFBAAABBBB???BC?ABBBB?A?B?AAAA?;;;
@ATNG8:00589:07099
GATGGTAGCTCACGTACGTCACACGTACTATTCGTTTCGGAAGAGACAGGTACGTTAATAGTTAATAGCGTACTTCTTTTTCTTGCTTTCGTTGTATTCTTGCTAGTTACACTAGCCATCCTTACTGCGCTTCGATTGTGTGCGTACTGCTGCAATATTGTTAACGTGAGTCTTGTAAAACCTTCTTTTTACGTTTACTCTCGTGTTAAAAATCTGAATTCTTCTAGAGTTCCTGATCTTCTGGATGTGTGCGCAGTGCCTACCATCGTTCCTTCTGAGTCT
+
A@CDADC??ACCDDCC@@?CCCBBABBCBAA=@@AB>BD@DAEBBCCCC?CDCBB=B@DDDD?D?BBBCCCCCC@BBBBB1BC?CBBB<BCG@CCCD=@@699;BBB?BCCCCCCC=BAB>@>@BBCCBBB?BCDC?CCCDBBB@@@BBCCABB?BBB?@A7:7:??AA???B<?;;;;1;;D:>>>>>/>B>>>9>;;;>=BABB<@@@@/@>>>H=A;>>>@>>>?BB<A<>?@B@@;@@@<@>>>@>AAAAB@@@A<AAC<@>>>@<A<A<A?AA=><?
@ATNG8:00590:07121
GATGGTAGATACTCGCTGATACACCCAGATGATCAGGAACTCTAGAAGAATTCAGATTTTTAACACGAGAGTAAACGTAAAAAGAATGGTTTTACAAGACTCACGTTTAACAATATTGCAGCAGTACGCACACAATCGAAGCGCAGTAAGGATGGCTAGTGTAACTAGCAAGAATACCACGAAAGCAAGAAAAAGAAGTTACGCTATTAACTATTAACGATACCTGTCTCTTCCGAAACGAATGAGTACGTGTGACGTACGTGAGCTACCATCTTTCCTTCTGAGTCT
+
BABC@CBABB@@@BB@@ACAABB@@;ABBBBBECA@=@?;;:@@?C@CB@C?BCCBBFGD3A?BBB???AA???9=900@@>0@@*//)///&/>>7@=699@<599)5<==9>;;5:=55;9@A;;:@99:A@?BC;;7;??ABBBC@CDCAA?@BCDCBCCAB:;:BB?BB@CCC>AABBB=B>?;;>>>>,=>:00,0@@@AAC?B?AA>@=@<@000;93665//.3.30.22'255+..6.-,,,--76<<<<<;;;<;88933.3733>38.707?;>=B>>
@ATNG8:00591:07109
GATGGTAGGAGACACGTCGCACACGTACTCATTCGTTTCGGAAGAGACAGGTACGTTAATAGTTAATAGCGTACTTCTTTTTCTTGCTTTCGTGGTATTCTTGCTAGTTACACTAGCCATCCTTACTGCGCTTCGATTGTGTGCGTACTGCTGCAATATTGTTAACGTGAGTCTTGTAAAACCTTCTTTTTACGTTTACTCTCGTGTTAAAAATCTGAATTCTTCTAGAGTTCCTGATCTTCTGGTGAGATATGCATGATGCTACCATCGTTCCTTCTGAGTCT
+
::;D;CCC?BBBBCCCBBBCCCBBBABBCCBB@BBBK>DD@C@CHCCICC@DFCCB?C@CCBB?B@CCCBBBCCC?CCCCC1BB>CBBB<ABA@>ABC?AA?99:C??=@BBBCC@><?BB@C?ABBCBAAA?CBA@<A>AA??>>>>A@@@<<=:<==<@@<@<@A>>>@@@B:=;;;;/;9=:>@AA@/AA@@@8?BBBABB<<<:?DDD/A>>>@:>:8838??B@?>=D=A@@@@A;>::6:A<>>>@==<DA>>@???>>:>>>>@<@<@<AA>>>A==
@ATNG8:00593:07094
GATGGTAGTATATCGCGTCGCTATCCAGAAGATCAGGAACTCTAGAAGAATTCAGATTTTTAACACGAGAGTAAACGTAAAAAGAAGGTTTTACAAGACTCACGTTAGCAATATTGCAGCAGTACGCACACAATCGAAGCGCAGTAAGGATGGCTAGTGTAACTAGCAAGAATACCACGAAAGCAAGAAAAAGAAGTACGCTATTAACTATTAACGTACCTGTCTCTTCCGAAACGAATGAGTACTATAGACTATCTGAGACTAACATCGTTCCTTCTGAGTCT
+
<99D;CCC??ACCCCCBBBBCCDCE>BAC?CCCBBB?B?BBCDEFC?CC@C@CCBBBCCC3B@DDBBBBBBCCC<AA;;;;;*;A?C@CDE;EBB@BCCCCCCEC>@@CD@C::;;CCCDCCBBCCBBBCCD?CCBB?AB?>?DAA>B>A@@=@CBBBCCC?CCCAAA?BB?AAB@BA@@@8?=>;99999.9A?BBABCDB@A==8====1818>CBB?BCDCCBC@B@DCC>BBB@@A?BBBBBABCCCAAABBBBBBBCCC?BBD>>??CAD?BAAAB???
@ATNG8:00596:07122
GATGGTAGTCTCAGATAGTCTATAGTACTCATTCGTTTCGGAAGAGACAGGTACGTTAATAGTTAATAGCGTACTTCTTTTTCTTGCTTTCGTGGTATTCTTGCTAGTTACACTGCCATCCTTACTGCGCTTCGATTGTGTGCGTACTGCTGCAATATTGTTAACGTGAGTCTTGTAAAACCTTCTTTTTACGTTTACTCTCGTGTTAAAAATCTGAATTCTTCTAGAGTTCCTGATCTTCTGGATAGCGACGCGATATACTACCATCGTTCCTTCTGAGTCT
+
:::A>A@<B@<<ACCA@9666><<BC<99>BB@DA@A;AB5;4;<@@<>>>CBCBE?@?@@CC@C@CCCCCCDA@5;;;;;*<B=@ABA;@@AB?BDGEDH?CBBCBKACCFGCBB>A@@=@?BBAAA@@??BA@A;@A@;;;<<<495554==9===@@@<@=B996<;;;<7<<<<<0;5;455555$5;<<A6666>>=<999.5999'999=A?B?CC<?@@AA@C?B=A@?;;;<?@B?BBBBCCCCBC;;;:;:BBCDA@AA?@<?=A;@@@>>;:9
@ATNG8:00598:07102
GATGGTAGTGTGTCTCTGAGAGTAGTACTCATTCGTTTCGGAAGAGACAGGTACGTTAATAGTTAATAGCGTACTTCTTTTTCTTGCTTTCGTGGTATTCTTGCTAGTTACACTAGCCATCCTTACTGCGCTTCGATTGTGTGCGTACTGCTGCAATATTGTTAACGTGAGTCTTGTAAAACCTTCTTTTTACGTTTACTCTCGTGTTAAAAATCTGAATTCTTCTAGAGTTCCTGATCTTCTGGTCTACTACACTGTACTCTACCATCGTTCCTTCTGAGTCT
+
955C;ACCBCCBBBBBAA@DCFFDEHCCBECC@BBDD=AB?C?BBBBBBC?BBDCC@B9:;BB?B?BBBBCAA;;7;CECE5BB?BBCE>BBCB=@;;5;;5<@BCBCACFCDCCCC@DBB?@@FB:::CCCACCCD@CCCBCCCDCCCCCCABB@CBB?BD@C@CA@@ABB;;5;;;;;*;;@<;:;:;*9BCEF=BBCBAA@B@@=>A@@,:;:??:?@CC@BBDCCCC@C@CBEECC@CBC@C;<;CCCCCBBBCCCCDDCC8;;A@@<@=@>BA@@@@@;
@ATNG8:00599:07126
GATGGTAGTGATACAGATCAGACACCAGAAGATCAGGAACTCTAGAAGAATTCAGATTTTTAACACGAGAGTAAACGTAAAAAGAAGGTTTTACAAGACTCACGTTAACAATATTGCAGCAGTACGCACACAATCGAAGCGCAGTAAGGATGGCTAGTGTAACTAGCAAGAATAACCACGAAAGCAAGAAAAAGAAGTACGCTATTAACTATTAACGTACCTGTCTCTTCCGAAACGAATGAGTACGATGAGAGAGCTCTCTCTACCATCGTTCCTTCTGAGTCT
+
4;::<?AA@DB<;6??555;;;;<=9=55.555555.5.54<<<==:<>5:5544:9999'828<<=?894;;<5<?>>>>>+6626:>>?2===<BCDCBB@A?9=25549958===?>?==669BB@BA@<@A@@<@CB@@ABB=B=B@@<>??????@=@@:::?:==:00*06:003?3<;>8=<<<<'37289=9?887717>>?@B?B=789CC?996<=<;7=7889.9<<8>==?A???@::9@999?@@?BBB999A8<865;5;9?<;<<:?:@?
@ATNG8:00567:07156
GATGGTAGGTGCACATGAGTGTATCCAGAAGATCAGGAACTCTAGAAGAATTCAGATTTTAACACGAGAGTAAACGTAAAATAAGGTTTACAAGACTCACGTTAACAATATTGCAGCAGTACGCACACAATCGAAGCGCAGTAAGGATGGCTAGTGTAACTAGCAAGAATACCACGAAAGCAAGAAAAAGAAGTACGCTATTAACTATTAAACGTACCTGTCTCTTCCGAAACGAATGAGTACCTCTCAGACGCTCGTCCTACCATCGTTCCTTCTGAGTCT
+
;?BB:;9404:;;:CB;:=DD@@9926>D==B8998198>>?@BBB?BB7;4:??;;;;.98=@@:;:==959)5555::+9949.5506<D8@:9;9=999498==:<;??BAABAA;;;;;>?::5@9@@AA@CCDBCBBA>B?<;;=@@@@CCCC@GBCA@@=@C?A?>9=;=::8;;:6::>>>.7939AA997;8919<=>?>/88)7;===:=955666:>:<<<1=9929====??8<@@::9@CDA??=<<5<87/7<;7949?C;??A@??:=
@ATNG8:00569:07150
GATGGTAGAGTATCATGTGTATCTCCAGAAGATCAGGAACTCTAGAAGAATTCAGATTTTAACACGAGAGTAAACGTAAAAAGAAGGTTTTACAAGACTCACGTTAACAATATTGCAGCAGTACGCACACAATCGAAGCGCAGTAAGGATGGCTAGTGTAACTAGCAAGAATACCACGAAAGCAAGAAAAAGAAGTACTCTATTAACTATTAAACGTACCTGTCTCTTCCGAAACGAATGAGTACTAACTCTCAGAGACACACTACCATCGTTCCTTCTGAGTCT
+
/77:54;554444455665<<9965.5<<7<;::9949294955<=8@B<@=@==9994&45:<55595559909555555$5<.5.555&5<<7<66550<0/)/3996;;><>>==B@>@;:9;;;9<<8@><<:CBB@@99:4:4:95.599;<===;<<<=44.44.4<=055===555469<999'37/3;;;88:8;5;*///=)//(/66671733337749,333,39:6;;::988..(/66//.33999;;0000/(///7:4:6;.3255556:
@ATNG8:00591:07175
GATGGTAGTAGTACACTAGTCATACCAGAAGATCAGGAACTCTAGAAGAATTCAGATTTTTAACACGAGAGTAAACGTAAAAGAAGGTTTTACAAGACTCACGTTAACAATATTGCAGCAGTACGCACACAATCGAAGCGCAGTAAGGATGGCTAGTGTAACTAGCAAGAATACCACGAAAGCAAGAAAAAGAAGTACGCTATTAACTATTAACGTACCTGTCTCTTCCGAAACGAATGAGTACACATCGTCGTGTCGTGCTACCATCGTTCCTTCTGAGTCT
+
<<;989;>BBA?@@BBBBDCB@@;:49AB>CDDA9:5;4;;ABBBB?BB@E@CBA;::::*;;@ABCBBA@;;;0;@?@@@9?B@C?CCC:BBB>BB@AABC;;5;>;;6;BC=@@DCCCCCCBBD@A@CC@CBCB@CCCCCBBB?B>B;<9;CCABB@A?@CBBBC@@?=?A@:@@?>?:=<<999:::(:A@CBBBECB??:?9<<=;3;:>?@AA@CDAA?>>9<6;@@9@AA?BC?@?CBBBCBBCBAACBBA@@BBB7718??;<;>@D?CBCCCC:9
@ATNG8:00592:07173
GATGGTAGCGCGACGAGCGTAGACCCAGAAGATCAGGAACTCTAGAAGAATTCAGATTTTTAACACGAGAGTAAACGTAAAAGAAGGTTTTACAAGACTCACGTTAACAATATTGCAGCAGTACGCACACAATCGAAGCGCAGTAAGGATGGCTAGTGTAACTAGCAAGAATACCACGAAAGCAAGAAAAAGAAGTACGCTATTAACTATTAACGTACCTGTCTCTTCCGAAAGAATGAGTACGAGAGTCAGAGCAGAGCACCATCGTTCCTTCTGAGTCT
+
:;@@@A@BCCCBAACCCDBBBCABB>ABC?CCCC@@=@>@@CBCCC@CB>A@DDC???>>0==BBCACFCB??=5<=9:;;.;C>B?CCD<CCCACAAACBBBB@B@CC@CDC@BBBCCCCCABBCCCCCD@CCAA?ABBBAAAC>A>ACB@CCCCCBBC?CAAACC?CC@BBA>???@@;@>>;::999(9A?BBBBBBAAA7:59@B?1818@AAA@FEA@?BB?B?BCC>BB?BBBCDCC@@@DABBBCBBBBBBBBAA=A@@?B=A>A?A=>::778
@ATNG8:00596:07181
GATGGTAGGTGCACATGAGTGTATCCAGAAGATCAGGAACTCTAGAAGAATTTCAGATTTTTAACACGAGAGTTAAACGTAAAAGAAGGTTTTACAAGACTCACGTTTAACAATATTGCAGCAGTACGCACACAATCGAAGCGCAGTAAGGATGGCTAGTGTAACTAGCAAGAATACCACGAAAGCAAGAAAAAGAAGTACGCTATTAACTATTAACGTACCTGTCTCTTCCGAAACGAATGAGTACGAGTACGATATGTCTACCATCGTTCCTTCTGAGTCT
+
:<00)4883:::==655@;966<<<56664998443283885555<899.44)44444444$4.445//99//)//)/7////&/<7<7>>>2<>>166;==?=::9)97@@?B??9;>C>CBCDBBBBBBCCGACCCC@CCCDCBBB<A<AA@;@@@@BBBB?BBCCCC@DE?BBB>@BA@@;???;:::::(:@;9:8@@@@@@=A?BABB>A>ACGFC@CB=;;BD=A=@BB=ADB:;;CAA@??==???@@ABA@::;:817=:<:68186-.---//3
@ATNG8:00602:07078
GATTAGCACACGAGATCTCATCGTACTCATTCGTTTCGGAAGAGACAGGTACGTTAATAGTTAATAGCGTACTTCTTCTTCTTGCTTTCGTGGTATTCTTGCTAGTTACACTAGCCATCCTTACTGCGCTTCGATTGTGTGCGTACTGCTGCAATATTGTTAACGTGAGTCTTATAAAACCTTCTTTTTACGTTTACTCTCGTGTTAAAAATCTGAATTCTTCTAGAGTTCCTGATCTTCTGGGCAGACTCTCACACGCCTACCATCGTTCCTTCTGAGTCT
+
@AC@DCCCCCCCCCDABACCBBAC?DCC??>@CCD=CC>@>@CCCECC@BCCCC@C?AADDBDACCCBBBCBB?BD@CC?BB?@@AA<@@DLACCB@BB>@@@CCCACCBBBBBB<?>B?B?BBBCCCCC>AAAA>CBBBBB@@>BCCC@@@A<@@@<@A<@<@AA===A@A<@@@@@5@8<8<>===/>>ACE:?;;;==?>>><@DDD/@?@@B;?;>>;>@@@A@@<A<AAAAAA:>=>D:@;;:>>==>BAAA@@=???;::;==:>=B=AAAA?>>>
@ATNG8:00602:07081
GATGGTAGTGTCAGTGCGCGTCGTCCAGAAGATCAGGAACTCTAGAAGAATTCAGATTTTAACACGAGAGTAAACGTAAAAGAAGGTTTTACAAGACTCACGTTAACAATATTGCAGCAGTACGCACACAATCGAAGCGCAGTAAGGATGGCTAGTGTAACTAGCAAGAATACCACGAAAGCAAGAAAAAGAAGTACGCTATTAACTATTAACGTACCTGTCTCTTCCGAAACGAATGAGTACACATCGTCGTGTCGTGCTACCATCGTTCCTTCTGAGTCT
+
555C;ACCCBBBBBAACBBBABCCFBCCC@CA@?::6;?BBBCBBB@BB>B@CB?:9:9-;>BABDBBA>999.9=;;;;.9@8?8@@@3@BC@CCCGBAACC?B=;;6;BB?CBCCCCBBCEDHFBBBC@BDCC?@@AA@?@@<@;@;;7;DCBBCBE@C@A@BAAAB>AAA8::BBB>AAA?????>.>B@CBBABBAAB<?<?ABA7;7;@BBB@BAAAA??=??AAB=ACC>@??BBCBAABCCCBCBBCCCABABABB?BCCBB?B@C?BBBCCBBA
@ATNG8:00603:07084
GATGGTAGCGCGACGAGCGTAGACCCAGAAGATCAGGAACTCTAGAAGAATTCAGATTTTTAACACGAGAGTAAACGTAAAAAGAAGGTTTACAAGACTCACGTTAACAATATTGCAGCAGTACGCACACAATCGAAGCGCAGTAAGGATGGCTAGTGTAACTAGCAAGAATACCACGAAAGCAAGAAAAAGAAGTACGACTATTAACTATTAACGTACCTGTCTCTTCCGAAACGAATGAGTACTATGTAGAGCTCTATACTACCATCGTTCCTTCTGAGTCT
+
DCCC>BABCBABBCCCCBCCGEBCC?CCCACEEDA@>@>AABBBBC?AB@C@CCCABBCC2A?BBBABBBBBBB;@@;;;;;*;@<@>BB<BBB?;;;BCBBBB?B?BC@CCD@CCBBCCBCCCCCCCCBB>ACAA>@@CCCCCC@C@CBB?BCBBABBB?BBBAAC?BB?CCC=@@CCC==<;<99:99(9@=?>?B>@>CAA493:?>:1;5;;??B?BBAAA??:;188;19==:>===>====AAA>>>>:99///8778:6<:::<6<7=188:>?;;;
@ATNG8:00604:07044
GATGGTAGGAGACACGTCGCACACGTACTCATTCGTTTCGGAAGAGACAGGTACGTTAATAGTTAATAGCGTACTTCTTTTTCTTGCTTTCGTGGTATTCTTGCTTGTTACACTAGCCATCCTTACTGCGCTTCGATTGTGTGCGTACTGCTGCAATATTGTTAACGTGAGTCTTGTAAAACCTTCTTTTTACGTTTACTCTCGTGTTAAAAATCTGAATTCTTCTAGAGTTCCTGATCTTCTGGTATACACACTCGCTCGCTACCATCGTTCCTTCTGAGTCT
+
;?@??CBD@CCCBCCCB?@@AABBBBBBBBCC@BBBC>CFADADCBBCBBACCC@@>@?CA@A>@@CBCCC===C9A@<<;+;A7??@?4?9:9@CCC@CC?BAC>??;????BBCD????@B?BBBBBBCD@BC??<?A>=>>>>>>==>???@=>==:=A;@<>>=A>>=89155555)5;C;C>>@@,:9:89)//;666<>=<18886$2<==>9><AA<AA=====:==AA@@;:5:;<6<869===;;;====?@?@@A7;;A>?;>=B:<99///7:
@ATNG8:00605:07055
GATGGTAGCACACGAGATCTCATCGTACTCATTCGACTCATTCGTTTCGGAAGAGACAGGTACGTTAATAGTTAATAGCGTACTTTTTTTCTTTGCTTTCGTGGTATTCTTGCTAGTTACACTAGCCATCCTTACTGCGCTTCGATTGTGTGCGTACTGCTGCAATATTGTTAACGTGAGTCTTGTAAAACCTTCTTTTTACGTTTACTCTCGTGTCAAAAATCTGAATTCTTCTAGAGTTCCTGATCTTCTGGGTCTACGCTCGTCGCGCTACCATCGTTCCTTCTGAGTCT
+
::;:5:;;<@<<<===:>>>;;;<<>;;;B:;69D:;96>=9<><=6<<:@:===@;;;:===??<@?A?==29.4;7::///666666#///(3:::13333-388233-33978:8<>;;;===@BBD@D@CBBB@;;;=@@AA=?@@?@@AAAA;;;BB@@:;:E?CC:;6;B??@@B@@49::::*:2:.9?AAA1????@8999B@A@BA@@<@@@+666=?9?:6976<;9?;;8<8<?=ABC@BAA@900000>>@BCBBCA;::::2999955;5;8<<;65555
@ATNG8:00605:07060
GATGGTAGATACTCGCTGATACACCCAGAAGATCAGGAACTCTAGAAGAATTCAGATTTTTTAACACGAGAGTAAACTTTAAAAAAGAAGGTTTTTACAAGACTCACGTTTAACAATATTGCAGCAGTACGCACACAATCGAAGCGCAGTAAGGATGGCTAGTGTAACTAGCAAGAATACCACGAAAAGCAAGAAAAAAGAAGTACGCTATTAACTATTAACGTACCTGTCTCTTCCGAAACGAATGAGTACACACTCTCATATGACACTACCATCGTTCCTTCTGAGTCT
+
<B:;89:@:@DCBB@BACCCA@9::.;5;6<=>BBB@B@DDEB@A@<?@<?;AB<877787#72==9AA@@@?=<8378)9:999%9=;<27787$3994;<8;878777(3633,333,3A@@@B@C@@888@@@C=979B===@?>=>>=A<??A?BABCCCAB<AA???B?CC?BB@;=<5656)8@@7888788%8::9;5975:88088;://)/)/<<:>::;<///;7;6/76,5;;6<=@=@?@BB>=?=?<<<;=;9BCB@A@=A>AAA;?9>5?A@B<;==
@ATNG8:00609:07080
GATGGTAGGCGAGAGTGAGACGCAGTACTCATTCGTTTCGGAAGAGACAGGTACGTTAATAGTTAATAGCGTACTTCTTTTTCTTGCTTTCGTGGTATTCTTGCTAGTTACACTAGCCATCCTTACTGCGCTTCGATTGTGTGCGTACTGCTGCAATATTGTTAACGTGAGTCTTGTAAAACCTTCTTTTTACGTTTACTCTCGTGTTAAAAATCTGAATTCTTCTAGAGTTCCTGATCTTCTGGGCTGCGCTGATATGCGCTACCATCGCTTCCTTCTGAGTCT
+
955<9<AB@FD;;;BBCCCC;66@@@DCCCCC@DCDC?CCAGGAABDCBB?BDDCC?C?CBCB@C@BBBCBBBBC9CA===+CC?BBBB@BCCC@BBF?AB=98:BCC?BBBBBBBB?BAA?B?CBB@@BBB>BBA>9>A@@@???>>>>>>==>88::=BB<>;@@@A>>@AA<@===</;3739>==?/?AAAA:@@@@AABA::5;=<=/>668B;><>A<A?>>BAA<A:==>>=D::99919///<@<=>=>BA@@A@@<7777///9<6:6:<<<<///
@ATNG8:00611:07060
GATGGTAGCACGACACGACGATGTGTACTCATTCGTTTCGGAAGAGACAGGTACGTTAATAGTTAATAGCGTACTTCTTTTTCTTGCTTTCGTGGTATTCTTGCTGTTACACTAGCCATCCTTACTGCGCTTCGATTGTGTGCGTACTGCTGCAATATTGTTAACGTGAGTCTTGTAAAACCTTCTTTTTACGTTTACTCTCGTGTTAAAAATCTGAATTCTTCTAGAGTTCCTGATCTTCTGGTCTACTACACTGTACTCTACCATCGTTCCTTCTGAGTCT
+
<<CC@CCCAAA@<<??@@;;;<AABBBBCCCBABCCC?CC?B?BBAAAFCAGCCCC@D@BBBD@B@CCBBBA@;@<?;>>>+<A@CBBB>BGBB?ACCACC?BBBAA>@BBA@BBB?BBB=A?BBBABCCC?BBBB@BB=:::>>>@@???BCC7;;;;==:><@@AAAAAAA=A;;;:1:7<8=AAAA/AA>>>6>==;;;A@@?:?GDD.;;<;A<C;>>8;;CBDDD<A<AAABBB8;;?<==>AAA>>>===>>>>>>=A==:;;?:>;><AAAGB>;:
@ATNG8:00612:07051
GATAGTGATACAGATTAGACACCAGAAAGATCAGGAACTCTAGAAGAATTCAGATTTTTAACACGAGAGTAAACGTAAAAAGAAGGTTTATCAAGACTCACGTAACAATATTGCAGCAGTACGCACACAATCGAAGCGCAGTAAGGATGGCTAGTGTAACTAGCAAGAATACCACGAAGCAAGAAAAAGAAGTACGCTACTAACTATTAACGTACCTGTCTCTTCCGAAACGAATGAGTACGTGTGCGACGTGTCTCCTACCATCGTTCCGTTCTGAGTCT
+
<;;:556==545=59.5<555547///)///:::)61555==>>:==?A?;;:BCDDD1@=?BBCBBBDAB@999;;;;;':9:9*//)---60----7//555.5<6;:<055449<;;;BBCCCFBB>BC;;5;@@<<;BB?@>@00*0>0/0=<A?BBBB>C<???BA@=@?99338;6=BCCC177>>><>733338A7>???;??@@BBA6:;@???@4;6:@@<?@?<?????BBCCB:9:BAA?878ABA6878:???=?=?788<@;==<<<<
@ATNG8:00617:07054
GATGGTAGTATCTGCACACTCTGTCCAGAAGATCAGAATCTAGAAGAATTCAGATTTTTAACACGAGAGTAAACGTAAAAAGAAGGTTTTACAAGACTCACGTTAACAATATTGCAGCAGTACGCACACAATCGAAGCGCAGTAAGGATGGCTAGTGTAACTAGCAAGAATACCACGAAAGCAAGAAAAAGAAGTACGCTATTAACTATTAACGTACCTGTCTCTTCCGAAACGAATGAGTACTATAGACTATCTGAGACTACCATCGTTCCTTCTGAGTCT
+
:::?=ACC??ACCCCCCCBBBCCCF@CBB@BCBCGEC?BBCBBB?CC?C@CCB@@@AA0@?BBBCAACA;;:09?99:::$7;5:1333&4;A?BB@@ABB??<@<@A?BBB?@BBBBA@<<>>C???>>:?AAA7<<AAAAA?:=7=5759BCDDAAA<?AABCB?BB?BBB=AA999+9>=989989(9=:?BCCCCBBB>A>AD@@;@<B?;;<<AAA>>@A<A<AAA:>BB@BBBB889CCBB@CCCCCBBBAAABBCC?A@?A@?D?C<AAC@@@AD
@ATNG8:00617:07056
GATGGTAGTATATCGCGTCGCTATCCAGAAGATCAGGAACTCTAGAAGAATTCAGATTTTTAACACGAGAGTAAACGTAAAAAGAAGGTTTTACAAGACTCATGTTAACAATATTGCAGCAGTACGCACACAATCGAAGCGCAGTAAGGATGGCTAGTGTAACTAGCAAGAATACCACGAAAGCAAGAAAAAGAAGTACGCTATTAACTATTAACGTACCTGTCTCTTCCGAAACGAATGAGTACGAGAGAGCACACGTGTCTACCATCGTTCCTTCTGAGTCT
+
;:;B@BCCC@@BCCDCBDCCBBBCE?CCC>BCCCAA?B@CCCBGBB=AD@D@CCB99999*:?BCEBCBBB;99,9?9:::;*;?>?=A@@7@@A=@HCCFCFCC@C@CC?CCC?AAACCCCCCCCBBBCBB?BDCC?BBAABBBE@B@CAA?ABBDCCCA@AABBBB?AA>ABB?BBBBB>AAA?BCCCC3BB?BBBBBBBDC<@=A@DD<:7;ABBB@AAABAA@?A?BDF>BBB?BBCBCCCAABCDBBBB@@BBBCBBBBB@BBABB>B?B@BBCBBBBB
@ATNG8:00617:07066
GATGGTAGGCGTGTGAGAGTCTGCCCAGAAGATCAGGAACTCTAGAAGAATTCAGATTTTTAACACGAGAGTAAACGTAATAAGAAGGTTTTACAAGACTCACGTTAACAATATTGCAGCAGTACGCACACAATCGAAGCGCAGTAAGGATGGCTAGTGTAACTAGCAAGAATACCACGAAAAGCAAGAAAAAGAAGTACGCTATTAACTATTAACGTACCTGTCTCTTCCGAAACGAATGAGTACAGAGAGTACGATATTTCTACCATCGTTCCTTCTGAGTCT
+
<@AC?CCC@@C@A?ADCCCDDDBBB=BCC?CDBBCCAE>@@DDDDC@CCAC?BBCCCCCC5B@CCDBBACCCCD>BBDD?BC@CD@B?ADD:C@?<>@@@@@997>A>AB=?>?<?BBBCEBCBBBBBB@@><AACA>BBBBBBB?;?;?=@=@CCCBCA@<@BCCCC?CC?B>>9<<6666)8<<7:::;;+;>=B@@@BC@>><>:????;?:<<=<<9<=>=CCA<?<?AA:@BB?>>>B@AABA>>A>>>AAA@@@C:@>>><@@@AA<@<@<@???C@??
@ATNG8:00620:07059
GATGGTAGACACGTGTGCTCTCTCGTATTCATTCGTTTCGGAAGAGACAGGTACGTTAATAGTTAATAGCGTACTTCTTTTTCTTGCTTTCGTGGTATTCTTGCTAGTTACACTAGCCATCCTTACTGCGCTTCGATTGTGTGCGTACTGCTGCAATATTGTTAACGTGAGTCTTGTAAAACCTTCTTTTTACGTTTACTCTCGTGTTAAAAATCTGAATTCTTCTAGAGTTCCTGATCTTCTGGAGATATCATCAGCGAGCTACCATCGTTCCTTCTGAGTCT
+
9=>B@CCCCBBB@@@B;;9CCCDCCCCC@CCC@CCBB>CBBC?BBDBB@A>ACCBB@B@BBCB@D@CCCCCCCCC?BBBBB3CC?@@@A<@AAA@CCC@BC>?>?BBB?BCCCB@AB>BBB>B>BBBBBBBB>B@??;?>>8::@@@AAAAA=>?=@>>:=A=B<>>>>>>C@@<@@@@@5@=B=@@@@@/>?6660669///===A<AAAB/@@@@A=A;::7;AAA>>><@<@AAAAA:>?A<@>>@>=>>>@===<ABAD::69<<>?:>:><@??>>>@?
@ATNG8:00621:07078
GATGGTAGTATCTGCACACTCTGTCCAGAAGATCAGGAACTCTAGAAGAATTCAGATTTTAACACGAGAGTAAACGTAAAAAGAAGGTTTTACAAGACTCACGTTAACAATATTGCAGCAGTACGCACACAATCGAAGCGCAGTAAGGATGGCTAGTGTAACTAGCAAGAATACCACGAAGCAAGAAAAAGAAGTACGCTATTAACTATTAACGTACCTGTCTCTTCCGAATCGAATGAGTACACACTCTCATATGACACTACCATCGTTCCTTCTGAGTCT
+
:;@A:?>?@@<:::=;;7///<<<<:ABC<?A@A@@9A9595554=9<<9<:=;:4444*4.4888::;7837*73:?:::$445:399:.9::5<966???;;9@<>>499><A@@;;9;;;A@BBC<>;=@;:;;@@??@@;?:<155605>=996AB;@??A>?9?:7:;>*----)-59466666'7939::888;885;6;;>>>@>AC@@A@BCCC@@?=?9>@=?????:99BC?899>???@FFAA@BBBBBB@B7?>>;;6=6<8<>?;;=?;
@ATNG8:00623:07052
GATGGTAGGCACTGCGCACACATCCCAGAAGATCAGGAACTCTAGAAGAATTCAGATTTTAACACGAGAGTAAACGTAAAAGAAGGTTTACAAGACTCACGTTAACAATATTGCAGCAGTACGCACACAATCGAAGCGCAGTAAGGATGGCTAGTGTAACTAGCAAGAATACCACGAAAGCAAGAAAAAGAAGTACGCTATTAACTATTAACGTACCTGTCTCTTCCGAAACGAATGAGTACGAGAGAGCACACGTGTCTACCATCGTTCCTTCTGAGTCT
+
;<BC@BBA@CCBBBABBCCCCBBBC?CCC?BBCCCC@C@BBBBCCD@CCBC?@@@:;;;.;@ABDBDBCB;;:.:=>@BC9AA7@09:66BD@ECEIDCEFD?B@CC@CCD@CCCBBCCCCBBBCDC@@?AEEG?BBBCCA@?494:??;@BAAAB;::9CCCBB?AA=889<@A???8===999999(:@;@ABBBBB?@<@?BBAA;@<@@@AA>AAACBBD@FA@??9?@@=@AABBBA@ACCCBBBABBBFCCBB????BB>AC>A>A?BBCBBA@A
@ATNG8:00627:07042
GATGGTAGCACACGAGATCTCATCGTACTCATTCGTTTCGGAAGAGACAGGTACGTTAATAGTTAATAGCGTACTTCTTTTTTCTTGCTTTCGTGGTATTCTTGCTAGTTACACTAGCCATCCTTACTGCGCTTCGATTGTGTGCGTACTGCTGCAATATTGTTAACGTGAGTCTTGTAAAACCTTCTTTTTACGTTTACTCTCGTGTTAAAAATCTGAATTCTTCTAGAGTTCCTGATCTTCTGGGTCTACGCTCGTCGCGCTACCATCGTTCCTTCTGAGTCT
+
=BBD@D@A@CBBBBDCCCDBBBCCCBBCBCCA?@99:4;C=B?BCBBBAA=ACBBB@B9;;@@7;:>==B>>==B>;;;:;:#9<6<???<@CCC@BBC@CC8::?CAA>BBCDCDCC@AAA=A=BCBADC??>?BAC?B>;;>C@@@A@@@A===<@AA<??:>:>:9:BB;;;>===>?3?;?=@====,==777+--3---9::<4;::9)7<>>>8>;:;4:;;>>@?;>;>??>==9888;1;>>;;;>?BB@??@@@@>=:>?>>>;?6;5;===:;;=
@ATNG8:00627:07043
GATGGTAGTACATGATAGACGACACCAGAAGATCAGGAACTCTAGAAGAATTCAGATTTTTAACACGAGAGTAAACGTAAAAAGAAGGTTTTACAAGACTCACGTTAACAATATTGCAGCAGTACGCACACAATCGAAGCGCAGTAAGGATGGCTAGTGTAACTAGCAAGAATACCACGAAAGCAAGAAAAAGAAGTACGCTATTAACTATTAACGTACCTGTCTCTTCCGAAACGAATGAGTACGTGTGCGACGTGTCTCCTACCATCGTTCCTTCTGAGTCT
+
;??A<A?AA@?@@BAC?@=A000??6:;>:=CBB;;89=C@A=BBD@AA7;4;BAAABAB0@?CAABCCCCAAA;@B@?@@@0@C=A=BAA7AAA?BAAAABAC@5<7;A?BBC?BBBBBCCCCDDCCBBBC@CCDGDCBBBAA@B?B?BCC@DBBBBBBBADCCBBA=@@<0009<<<=@9:::??@???1?@>?AA?:99;<5;6;;>>6=7<@AAA@E@@@CDD?B>@@B<AAB>;;;ABABBAAB::9DBBBDD>?>?BBB@A?>>B?B@E@CDAAADDC
@ATNG8:00629:07083
GATGGTAGCGCGACGAGCGTAGACCCAGAAGATCAGGAACTTCTAGAAGAATTCAGATTTTTAACACTGAAGAGTAAACGTAAAAAGAAGGTTTTACAAGTACTCACGTTAACAATATTGCAGCAGTACGCACACAATCGAAGCGCAGTAAGGATGGCTAGTGTAACTAGCAAGAATACCACGAAAGCAAGAAAAAGAAGTTACGGCTATTAACTATTAACGTACCTGTCTCTTCCGAAACGAATGAGTACCTCTCAGACGCTCGTCCTACCATTCGTTCCTTCTGAGTCT
+
:<>>:>>BBABAAA;:65<:>;:;;)9A@250>9--(-(--(-///:7>=5:7:555<<<<+7469///83///::=6==B=CBB18826)---&---0----7656//*/5;:176817733555;55/977///7;:>;+///7:8/4.56944.4;<<<===9<<<;;;5882333,37999(333499=>=+==687,3331789;6<8;;;826155994388;555=7<255;6>4404888833.3????@=B777:;995777822+27:5:7;7>8:AB??<
@ATNG8:00631:07043
GATGGTAGTACATGATAGACGACACCAGAAGATCAGGAACTCTAGAAGAATTCAGATTTTTAACACGAGAGTAAACGTAAAAAGAAGGTTTTACAAGACTCACGTTAACAATATTGCAGCAGTACGCACACAATCGAAGCGCAGTAAGGATGGCTAGTGTAACTAGCAAGAATACCACGAAAGCAAGAAAAAGAAGTACGCTATTAACTATTAACGTACCTGTCTCTTCCGAAACGAATGAGTACCTCTCAGACGCTCGTCCTACCATCGTTCCTTCTGAGTCT
+
:<<@?BBC;;:BBBBCCCEB@A@CC@CCC?BCB>:9165;==;;@B?CC=@<@BBAABAA0A=BCCCCCCHICC;BA;;;;;*;><=5999&4;;8<BBFCCCCC?A?AC@CCC@CCCA@@BBBCDDCCA@BAGCAA>ABBBCBBBAD@CCCACCCDABABAECCCBB?BB@B@@6;:??A;:::@BCDCC2AA?BBBBBBBB@00*0;00*05;=BBA@CBBBBBB?B?BBB<A;;8;@@AAAA>AAAAAAB???AA@AA>A@A?:99AAGD@E?AAACECBA
@ATNG8:00634:07060
GATGGTAGGTGCACATGAGTGTATCCAGAAGATCAGGAACTCTAGAAGAATTCAGATTTTTAACACGAGAGTAAACGTAAAAAGAAGGTTTTATAAGACTCACGTTAACAATATTGCAGCAGTACGCACACAATCGAAGCGCAGTAAGGATGGCTAGTGTAACTAGCAAGAATACCACGAAAGCAAGAAAAAGAAGTACGCTATTAACTATTAACGTACCTGTCTCTTCCGAAACGAATGAGTACGATGAGAGAGCTCTCTCTACCATCGTTCCTTCTGAGTCT
+
;5:@9<CC@CAAACCCCCBBBCCED@CBC@CBAA?>:@?BBBCBBE?AB7:6;AAABDDD5B?BCCCDBCBCCF9A@99999*;@>@5999*9:59>B=BCBDCC>B=999:CC@BBBCBBBBDDDDCCBBCBCCBB?BAAABBBFAGAC@@?@CCBBDDD?AAACBB?BB=ABB999CCD>???<<<<<>.>B?BCBBBBC>><>=@AAA;>9>ABBBADCCBCDE@B@BBB=BCC@BBBBCBBBCBBBCBBBAAABBBBB@@@?B@@BC5869?CBBBBBBB
@ATNG8:00635:07060
GATTATGCACGCTCTACCAGAAGATCAGGAACTCTAGAAGAATTCTGATTTTTAACACGAGAGTAAACGTAAAAAGAAGGTTTTACAAGACTCACGTTAACAATATTGCAGCAGTACGCACACAATCGAAGCGCAGTAAGGATGGCTAGTGTAACTAGCAAGAATACCACGAAAAGCAAGAAAAGAGGTAGCGCTATTAACTTAATTAACGTTAACCTCGTCTCTTCCGTCAAACAGAAATGAGTACACACTCTCATATGACACTACCATCGTTCCTTCTGAGTCT
+
A<@7?@DCCCCCDAAAD@BCBBEBBBCC@C?CCDBBBB?BC@C@EDC@@@@?0@@BBBBDDCDAA@8@C;;:::*;C@B5;::49BA?ABADCBBBB=@<@A>B@@>@GCBBBAABBBBBA@AB>CBAA=??BCCB@?=B?C@B<BDCCCCCC?BCDDBB?BC@CCC=@@9999.;;;5:;;;*;9>9=4494444:.4.33-3296<7=:948-3-/866///606068/33(38333(387773333899:::==>=<<=BBBAA>AABBC@B?B?BBBBACBB
@ATNG8:00637:07051
GATGGTAGCATCATGCATATCTCACCAGAAGATCAGGAACTCTAGAAGAATTCAGATTTTTAACACGAGAGTAAACGTAAAAAGAAGGTTTTACAAGACTCACGTTAACAATATTGCAGCAGTACGCACACAATCGAAGCGCAGTAAGGATGGCTAGTGTAACTAGCAAGAATACCACGAAAGCAAGAAAAAGAAGTACGCTATTAACTATTAACGTACCTGTCTCTTCCGAAACGAATGAGTACAGAGAGTACGATATGTCTACATCGTTCCTTCTGTGTCT
+
BBDD?BAAACCCCBBBBCCDDCCCG?CCE>CCCAAB?B@CECBBBB?BB?B@AAAAACDD3B?BBB@AABB@@A<@?>@@AA0@@<@@CCD;CCHABBBCCCEAA=@=@@?BBB>BBCCCCDDBBBCCCCCG@BB@@>@BCBCBCC@CACBB?BDCCCCCC?CCCCCC@BB@BBB>A@@@@8@??;?CEDD2BB?BBAABBBBE>><?BDC?B?BBAAA?BB@@@CB696:::5:CC?BBCDCCBBBCBAAACCAA@BBB@@@@@BCCBB?B?B?B>>>C;;;
@ATNG8:00638:07073
GATGGTAGCGCATATCAGCGCAGCCCAGAAGATCAGGAACTCTAGAAGAATTCAGATTTTTAACACGAGAGTAAACGTAAAAAGAAGGTTTTACAAGACTCACGTTAACAATATTGCAGCAGTACGCACACAATCGAAGCGCAGTAAGGATGGCTAGTGTAACTAGCAAGAATACCACGAAAGCAAGAAAAAAGTAGTACGCTATTAACTATTAACGTACCTGTCTCTTCCGAAACGAATGAGTACGATGAGATCTCGTGTGCTACCATCGTTCCTTCTGAGTCT
+
ABAB?B;;;@BBBCBCCCCCCCCCC>BBC@CFDDDF?C@BDCCCCC@CC?B@BC@@@BBB2B?@ABBBEDBDBC;B;;<;;;);C>C@DDD;@AB?BCBBBCCBC@B@BC?BAA>BAAA@@AACBBBBCCDCACCCC9;;B@ABBB@CGFBC?CCCCCCFC@BBBBBC?BC@CCC?@@AAA;@>?<::9999%:<;::8@BBBCC?B@>??A:?:??@;;6;A@@@?A?B?BCH>CCD@CCBCBE??@BB???AAAAAAAAAAABB;??BBB>A?C?A???@999
@ATNG8:00639:07083
GATGGTAGAGAGACTGTAGCGCACCCAGAAGATCAGGAACTCTAGAAGAATTCAGATTTTTAACACGAGAGTAAACGTAAAAAGAAGGTTTTACAAGACTCACGTTAACAATATTGCAGCAGTACGCACACAATCGAAGCGCAGTAAGGATGGCTAGTGTAACTAGCAAGAATACCACGAAAGCAAGAAAAAGAAGTACGCTATTAACTATTAACGTACCTGTCTCTTCCGAAACGAATGAGTACCTCTCAGACGCTCGTCCTACCATCGTTCCTTCTGAGTCT
+
AABC@BABDDBA@BCCCBBBBBBCD>DDE@CIIC@@>A@BBDCCBC?AA@D@BB@?@BBB3B?BDD???BBBBA8??;;;;;*;@=@;@@@;@ID@CBBCCCFCC@C@CC@BCC@BCBBBABBCCBBGCCCC@CCBB?BBCDCCAA?B@DBB?BBBBCCCC@CCCCBB?BC?BCA=BACCD>BAA>ACDDD3@@>ABBBDDDCC?B=@@??;::>ABBB@@@@AAAA>A>BED>CCD?ABBCBAA=ACCCBBBBBBBBBBB=?>?=@@??A>B@B?BBCAAAAA
@ATNG8:00641:07060
GATGGTAGTATCTGTCTACGAGAGCCAGAAGATCAGGAACTCTAGAAGAATTCAGATTTTTAACACGAGAGTAAACGTAAAAAGAAGGTTTTACAAGGCTCACGTTAACAATATTGCAGCAGTACGCACACAATCGAAGCGCAGTAAGGATGGCTAGTGTAACTAGCAAGAATACCACGAAAGCAAGAAAAAGAAGTACGCTATTAACTATTAACGTACCTGTCTCTTCCGAAACGAATGAGTACGTGTGACGTACGTGAGCTACCATCGTTCCTTCTGAGTCT
+
@@@D@BBBBBABBBBBCEGCCBCCCAECB?BC@@@B?@?BCEDCCC?CC?C@BAAAACBB3B@AAABCCCBBBB>CBBCEFF5BB>B=@@@3@A@=A@CCCC;;:;?=@E;ABD?BBGBBBCCB@@ACCCCD@CBBB?BBBBBCBB@B@BCC?CCCCCB@A>@CCCCC@CD@DDB?C@;;;,499.4<::<+9=4>?@?CA@@@;>8?>>?>A?889???BBBBBAA>A?BAA<BBB@BDCDDCCCCC;;;CCDEBBBBBBBBBC?AAABC@B@B@CCDBCBAA
@ATNG8:00644:07072
GATGGTAGTGCGTGAGAGAGAGACCCAGAAGATCAGGAACTCTAGAAGAATTCAGATTTTTAACACGAGAGTAAACGTAAAAAGAAGGTTTTACAAGACTCACGTTAACAATATTGCAGCAGTACGCACACAATCGAAGCGCAGTAAGGATGGCTAGTGTAACTAGCAAGAATACCACGAAAGCAAGAAAAAGAAGTACGCTATTAACTATTAACGTACCTGTCTCTTCCGAAACGAATGAGTACACATCGTCGTGTCGTGCTACCATCGTTCCTTCTGAGTCT
+
?;9505<<>@?>=BCCDCCCCECCC>CBC?B;<;CIADAFCDBBBC@FF@C?BA994::8'87455@:=?<:99.:8899::);>:>9===2=BC<@@@B@CBAB?A@BCADDIACDB;;;AABCCCCDCCH@HEBB@BBCCBBBC?B@:;;@A@@@CBBM@BAAA;0+0@+00=6::?@?2779500000'//(/:?;CBCBA=A=@@??;?<>ABCC?BB@@@AB@C?CBD=CDB?BB@@@CBBBBBBBBBBCBBBCAAABBC@B???C<?<??BBCCBB??
@ATNG8:00645:07045
GATGGTAGTGCGTGAGAGAGAGACCCAGAAGATCAGGAACTCTAGAAGAATTCAGATTTTTAACACGAGAGTAAACGTAAAAAGAAGGTTTTACAAGACTCACGTTAACAATATTGCAGCAGTACGCACACAATCGAAGCGCAGTAAGGATGGCTAGTGTAACTAGCAAGAATACCACGAAGCAAGAAAAAGAAGTACGCTATTTAACTATTAACGTACCTGTCTCTTCCGAAACGAATGAGTACGTGTGACGTACGTGAGCTACCATCGTTCCTTCTGAGTCT
+
:;BB?B@@??=>>>>B==??666>?6<;BBCCEBA<:>:>>=====;@@:?:696>>>>>+:5:<445;;9:>=799;<:::'=9::8999+:;=9>C@CBB@:;2;5;B=@@>5;<?;?@A@AAACCJEAA=B@@@<@AAABBCC?B;000*/;;;<<=B???;;<=8<<?ACD;??9823334<==>?2=>7<773><9787)8;@?@A>@=@8:9@<:99494<8;6=<?8=?;8@BBABB@787;;848BA>>?<>=899A<8987A>B@C?CCBBBD@@
@ATNG8:00645:07046
GATGGTAGCGCATATCAGCGCAGCCCAGAAGATCAGGAACTCTAGAAGAATTCAGATTTTTAACACGAGAGTAAACGTAAAAAGAAGGTTTTACAAGACTCACGTTAACAATATTGCAGCAGTACGCACACAATCGAAGCGCAGTAAGGATGGCTAGTGTAACTAGCAAGAATACCACGAAAGCAAGAAAAAGAAGTACGCTATTAACTATTAACGTACCTGTCTCTTCCGAAACGAATGAGTACGATGAGAGAGCTCTCTCTACCATCGTTCCTTCTGAGTCT
+
9=<<17///9;CCCBBBB@??;;;B=C@@=@B>>>A+0,0<<<7@@865047994==>>>,>=@@@:;:A999>5?B;;:::$9;<;4955,5B;;@A9;;DCBA?B@CGADDE@BBCCCAAABBCDCCBBB?BC:99;CBBCCBB=B?;;;9;FCCCBCC@DCCCBB@BD@CCC@CBBCC=A@A=@CBBB2AA@BBBBBBBAA>A?BBBB?C@BBBBB@BCCBCBC@C?BBD;;;E@A@CBCBBBBBBBBBBBBBBBAABA>>>9??@@@:?<??CCCBBB::
@ATNG8:00645:07052
GATGGTAGAGTACAGTGTAGTAGACCAGAAGATCAGGAACTCTAGAAGAATTCAGATTTTTAACACGAGAGTAAACGTAAAAAGAAGGTTTTACAAGACTCACGTTAACAATATTGCAGCAGTACGCACACAATCGAAGCGCAGTAAGGTTGGCTAGTGTAACTAGCAAGAATACCACGAAAAGCAAGAAAAAGATGTACGCTATTAACTATTAACGTACCTGTCTCTTCCGAAACGAATGAGTACATAGATATACGTATAGCTACCATCGTTCCTTCTGAGTCT
+
CDCB=ACCCCCCCAABCCCCCCCBE@CBE@CCCCAA>B?BBCCBBC?CD?B?BCBBBBBB1A?AAA?ABBBBBB<??=>@@@0?C>C?BCB:BCC@CDCDCCCCCAC?BB=ACD@CCAABBBBBBBDCCCBB@CCBB?BBBBBBBC@B?B<?=@BCBBCCC@BCCBBC?CC@EBA>BA9:99-9==9>ABBB3==B=====<AAA8:7:@??<?=?CFGC?B>>>>>>>B?BFC?BBB?BDCCCBBBB@A@BCBB@@@BAAAAAAA=@BBBB<@<@>B@B@@AAB
@ATNG8:00649:07043
GATGGTAGAGAGAGCTCTCTCATCGTACTCATTCGTTTCGGAAGAGACAGGTACGTTAATAGTTAATAGCGTACTTCTTTTTCTTGCTTTCGTGGTATTCTTGCTAGTTACACTAGCCATCCTTACTGCGCTTCGATTGTGTGCGTACTGCTGCAACATTGTTAACGTGAGTCTTGTAAAACCTTCTTTTTACGTTTACTCTCGTGTTAAAAATCTGAATTCTTCTAGAGTTCCTGATCTTCTGGGTCTACGCTCGTCGCGCTACCATCGTTCCTTCTGAGTCT
+
;99B9>EBCCCCABA:6:6>C?EDDABBEECB@BGCD>CB>B@CCCCCDC@BBCA@?AADDCD?D@DCCCCCBBB@CCCCB3BB?B???7?BBC?DBF@CC9;:?BBC@EBAA@ACD@BBB?B?BDDCB>>>?BAB>;>>@AAAA>>=<=>=<<=5:;?=AA=A>AAADAABA@9<9999(9<@<@@@@A2@CCCC=BBBBAA@@?>9::::*:888@;@;A@:>>@@BBB=B====CBA<@:::3:?>@@B>>=;;;===;;;>;>BAAA=A=A:====>AA?
@ATNG8:00600:07119
GATGGTAGTGTGTCTCTGAGAGTAGTACTCATTCGTTTCGGAAGAGACAGGTACGTTAATAGTTAATAGCGTACTTCTTTTTCTTGCTTTCGTGGTATTCTTGCTAGTTACACTAGCCATCCTTACTGCGCTTCGATTGTGTGCGTACTGCTGCAATATTGTTAACGTGAGTCTTGTAAAACCTTCTTTTTACGTTTACTCTCGTGTTAAAAATCTGAATTCTTCTAGAGTTCCTGATCTTCTGGTAGAGCGTGCATATATCTACCATCGTTCCTTCTGAGTCT
+
:55B:CCCCCCBA@?BCBBBCCEHCCCCCCBB@BCCC=CC@C?ABDBBBC?CBCCC@C@CCCC?C?CCBBCCCAA?ACCCC5BB?BBCC?FGDC?@AC?CEA<;=CDCAEGGDCCCC@BBC@B@BDCCCAAA@C@A@@BCCCCCCCCCBCBBCCC@CBB@BB?B?BBBCCCCBBABCCEF;J@C?CCBBB0BB;;;:;CDECCGDBB@DBDB0BAACB?B?BDFDBCCBCC@D@CCCBBA<@@A=@BCBBBBBBCCBBBBCCCCC@BBBBC@C@D?CBBCCC@@
@ATNG8:00603:07136
GATGGTAGGCGTGTGAGAGTCTGCCCAGAAGATCAGGAACTCTAGAAGAATTCAGATTTTTAACACGAGAGTAAACGTAAAAAGAAGGTTTTACAAGACTCACGTTAACAATATTGCAGCAGTACGCACACAATCGAAGCGCATTAAGGATGGCTAGTGTAACTAGCAAGAATACCACGAAAGCAAGAAAAAGAAGTACGCTATTAACTATTAACGTACCTGTCTCTTCCGAAACGAATGAGTACGATGAGATCTCGTGTGCTACCATCGTTCCTTCTGAGTCT
+
C;;69><<8:5=@==BBBBBBCBB>8>CD@;99CCCAGAHCGBBCC@CC@C@CCCCCCCC1C@CBBCCCCCBA@6?=88999):?>?:<;;08848=C?CBBB?><>@CC<A@B?BBBCCBA>?;DA>>>??>BB@?;??AA??<?8;6<8959CBBBBBD?CBBBCF@BB>ACC<?????8?>>;99999(9<9?BBBBBAAA=A>AAAB?D?BBAAB?BA???>>:>=AAA:>BB@BABBBABACCCCCCCCCBBBBBBBBCD@C9::A?A@FADBDCBBBC
@ATNG8:00607:07104
GATGGTAGACATATCGTACTCTCTGTACTCATTCGTTTCGGAAGAGACAGGTACGTTAATAGTTAATAGCGTACTTCTTTTTCTTGCTTTCGTGGTATTCTTGCTAGTTACACTAGCCATCCTTACTGCGCTTCGATTGTGTGCGTACTGCTGCAATATTGTTAACGTGAGTCTTGTAAAACCTTCTTTTTACGTTTACTCTCGTGTTAAAAATCTGAATTCTTCTAGAGTTCCTGATCTTCTGGCGCGTATGTATGTCGCCTAATCGTTCCTTCTGAGTCT
+
959B:=BABBBCDCBCBBBBCCCCCCCCCDBB?ABBB>BC@D@CCCCCCC?CCCCC@D@DBAA?C@ECCAAABCC?CCCCC3BB?BBBD=AAB?79::69B?@@AC>><?BBACCBB?BBB>B>@A?@@@AA<A@@@6::>>>>???>>>@><<=<====>>;><?@FBA?@@A9;8888(81:5;???@.;;===3:;@@@ABB;;5;===+<;;;A<@=@@<@@@A@??<?=AD?>>A=AAA=<<=???@<<=A@@A;;6;><@@@B<A;?;?ACCB>;;
@ATNG8:00607:07116
GATGGTAGTATATCGCGTCGCTATCCAGAAGATCAGGAACTCTAGAAGAATTCAGATTTTTAACACGAGAGTTAACGTAAAAGAAGGTTTTACAAGACTCACGTTAACAATATTGCAGCAGTACGCACACAATCGAAGCGCAGTAAGGATGGCTAGTGTAACTAGCAAGAATACCACGAAAGCAAGAAAAAGAAGTACGCTATTAACTATTAACGTACCTGTCTCTTCCGAAACGAATGAGTACTACTCTCAGAGACACACTACCATCGTTCCTTCTGAGTCT
+
;:;C@CCCAABBBCCCCBBBBBCCC@CBD?CCCCBB?B@DCCCCCC?CB@DACB@:::::*;?CCDCCBBBD?B?CCAAAA;BB>B5;;;.;AC?CBBBIDCBB=B>AB?ABB?BBBBBBBCCCCCDCC@@>@CCE?A@CCCCAB?B@CCC?CCB@@@DD@DCCCCC?BB@DCB?AACBD=@??@ABBBB3BB?BAABCCDAA>@<@?BB>><>ACCC@CCBAAAB?C?BBB=AAA?BBBBBDDBABABBBBBBBBCBBBABDD?CAAAC?C?C?BBB>>=>>
@ATNG8:00609:07107
GATGGTAGCTCGCTGATGATATCTCCAGAAGATCAGGAACTCTAGAAGAATTCAGATTTTTAACACGAGAGTAAACGTAAAAAGAAGGTTTTACAAGACTCACGTTAACAATATTGCAGCAGTACGCACACAATCGAAGCGCAGTAAGGATGGCTAGTGTAACTAGCAAGGATACCACGAAGCAAGAAAAAGAAGTACGCTATTAACTATTAACGTACCTGTCTCTTCCGAAACGAATGAGTACACACTCTCATATGACACTACCATCGTTCCTTCTGAGTCT
+
<;<<9<<>=<<<<<A@ABBBCCBBB@;;;?;99ABA9B7@;;BB??;>>+0)/;:::>>>+>9<<=CBFC??@D;@@;<;;;*;C<?5::9&5=<9<==BCCCAA?A@BB@CCD>BBBACAA@AAA;<9ABB=@?@C@BBCABCCD@E>BBCGCBDBBA@@@BACCAA>A?B???9::00*//83/////$776<:<<:::<<6<7;8<?;?==8@BA=A@:::;;7;8;=B<:>?>??>FFA@AA997<;;;<<;<<<<<<;:78==8>9=8=8555545;=
@ATNG8:00614:07134
GATGGTAGATACTCGCTGATACACCCAGAAGATCAGGAACTCTAGAAGAATTCAGATTTTTAACACGAGAGTAAACGTAAAAAGAAGGTTTTACAAGACTCACGTTAACAATATTGCAGCAGTACGCACACAATCGAAGCGCAGTAAGGATGGCTAGTGTAACTAGCAGGAATACCACGAAAGCAAGAAAAAGAAGTACGCTATTAACTATTAACGTACCTGTCTCTTCCGAAACTAATGAGTACACACTCTCATATGACACTACCATCGTTCCTTCTGAGTCT
+
BBA?>AC@AAFCAAACBDDCCCCBC>CCCACCDDBB?B@CCCBCBA?@C?C@CA@89998)9@DCCCCBBB:99-8<9:;;;*;@>?<@@@;@IGABBBBDGCBB?B?@@=@CC@CCCBCBCCCCCICCCBB>BDBC@BBBCBBBB@D@C?@>?CBBBBCC@CCCCCBB?B@DCC>AABDC?CBB?AAA@@2@A>BBBBBBBBC?B>BBBB?B?BACBA>ADAAABB?B?BBD>BBA>AACCCCCCBBAAACCBBBCCCBBCDDD?BAAAC?C?B?CFCAA:99
@ATNG8:00617:07105
GATGGTAGCAGACGTGACAGAGCGCCAGAAGATCAGGAACTCTAGAAGAATTCAGGTTTTAACACGAGAGTAAACGTAAAAAGAAGGTTTTACAAGACTCACGTTAACAATATTGCAGCAGTACGCACACAATCGAAGCGCAGTAAGGATGGCTAGTGTAACTAGCAAGAATACCACGAAAGCAAGAAAAAGAAGTACGCTATTAACTATTAACGTACCTGTCTCTTCCGAAACGAATGAGTACAGAGAGTACGATATGTCTACCATCGTTCCTTCTGAGTCT
+
@@CC@D@@@CBCCDBCBCBBBBCCC@CCE@CCCC999:?CBCBBCC?CC>@=@?@5999-9>@ACBCCCDCCB=BD?>>==,=@;@;@BB9BCC@DEHCCCCCCAC@CC@CBB?BBCABBCDDCCGCBB@@=@ABB@BBCCCCBB?B<@:::;BBBCCBC?BCBBBB?BC@BBB>A@BBB<>??>ABBBB3BB?BB@??DB??<?=ACBA<@<?>A@@=@@@?BCE@C?DDC=CCC?AABBBBBBBBBCBBBBAAABBAA>>>@;@@?;;=C=B=BB:;;>>>
@ATNG8:00617:07127
GATGGTAGCTCACGTACGTCACACGTACTCATTCGTTTCGGAAGAGACAGGTACGTTAATAGTTAATAGCGTACTTCTTTTTCTTGCTTTCGTGGTATTCTTGCTAGTTACACTAGCCATCCTTACTGCGCTTCGATTGTGTGCGTACTGCTGCAATATTGTTAACGTGAGTCTTGTAAAACCTTCTTTTTACGTTTACTCTCGTGTTAAAAATCTGAATTCTTCTAGAGTTCCTGATCTTCTGGGTGTATCAGCGAGTATCTACCATCGTTCCTTCTGAGTCT
+
;55<7>CCAAB@;;6=BBBBBBBBBBBBBBAA>@@@D?CC@C@CCCCBBA>BDCCC?C@CCBB?B@CCCCAABCDAAAAAA2@C@BBBB<AAAA=AAA>AA>AACCBB>A???BBCC>AAA?C?BBBBBBBB?BBBB?BA>>???A?AAAB===@<@A?;??9@<:::AA???A5;;;::/:4:4::::;+;AAAA9A@@@@A==;;7;AAA/A;<;>;?=AA<AAA>??A=A=BB@@:949;;;5<<<AA@><<9999:A::;A=@??@A<@<@<@@=::6//
@ATNG8:00618:07107
GATGGTAGTACATGATAGACGACACCAGAAGATCAGGAACTCTAGAAGAATTCAGATTTTTAACACGAGAGTAAACGTAAAAAGAAGGTTTTACAAGACTCACGTTAACAATATTGCAGCAGTACGCACACAATCGAAGCGCAGTAAGGATGGCTAGTGTAACTAGCAAGAATACCACGAAGCAAGAAAAAGAAGTACGCTATTAACTATTAACGTACCTGTCTCTTCCGAAACGAATGAGTACAGAGAGTACGATATGTCTACCATCGTTCCTTCTGAGTCT
+
944:5:;;<;;<@>BBCCDCA@AA@>B;;89CA>>>,0+/////<A=BB=A>A;;:@===+>9>C@CCCC<=;J=BB;<<<<);;;:;<<<+:?;0595<@@@CF?B?;;6;AA<@@BBB@?@A:;:?>?>>>BAAB@CCCAAAAA@CADDIACHHAAA;;:9?>>@@9BB?CCC@CA;:58>?<ABBBB2AA=AAA@ABBAA>A@CA@@494:@BAA=;;:9:BD@C?BBC=BAA?CBABBBBBBBBBAABCBBBBBEBBBBB???>CC<?<?;???A@999
@ATNG8:00620:07116
GATGCACGACACGACGATGTGTACTCATTCGTTTCGGAAGAGACAGGTACGTTAATAGTTAATAGCGTACTTCTTTTTCTTGCTTTCGTGGTATTCTTGCTAGTTACACTAGCCATCCTTACTGCGCTTCGATTGTGTGCGTACTGCTGCAATATTGTTAACGTGAGTCTTGTAAAACCTTCTTTTTACGTTTACTCTCGTGTTAAAAATCTGAATTCTTCTAGAGTTCCTGATCTTCTGGGTGTATCAGCGAGTATCTACCATCGTTCCTTCTGAGTCT
+
BBBCBABBFFBBBC?9:;DDDCBDCCBB@BCCC>CD@B?BCEDCAA>BFCAB>B@DCCC@C?BCCCCBCBC@BBDCD5BB?BBCD=BBBB@CCD@CC=@?@CAA>ABBBBAAB>@@@>A>CCCCCACA=AABA?CBBB@;<@@@BBA>>>@<@@@<AA<A5==AAA??AA=A=>==2<;@<?;>>>,99;;;*//6///=AAA<@@@@/@@@@@<@=>>;>ACD>==;@<@@@@>?9@;;;7=<<A@>>>@<===>@AAAA;A????<A<A:AA@A?>>>
@ATNG8:00620:07125
GATGGTAGAGAGACTGTAGCGCACCCAGAAGATCAGGAACTCTAGAAGAATTCAGATTTTTAACACGAGAGTAAACGTAAAAAGAAGGTTTTACAAGACTCACGTTAACAATATTGCAGCAGTACGCACACAATCGAAGCGCAGTAAGGATGGCTAGTGTAACTAGCAAGAATACCACGAAAGCAAGAAAAAGAAGTACGCTATTAACTATTAACGTACCTGTCTCTTCCAAACGAATGAGTACAGAGAGTACGTGAGCTACCATCGTTCCTTCTGAGTCT
+
88:?9>CCBBBCCBBCCBBBBBBBB>BCCBAAAC@A=A>@@@@AAD@CC@C@CCC@??=?,=498?A??@=977*7;=9:::(::5:7<;?0@9:69ABBBCCCC@D?CC@BCDACDGDAAABEGDFECBBA?B;:;?BBBABACC>A?@;;4:AA;::CC?CCB@?@=@?=CA;798333(7883;;;=>.>A?998@BBBBB?C?BAAA@A;;;@BB>AA@@?AB@C?CC>CBB=??BABBB::9BCBCCCDBB@==8==7::997+2-5-26666925
@ATNG8:00621:07093
GATGGTAGATATATGCACGCTCTACAGAAGATCAGGAACTCTAGAAGAATTCAGATTTTTAACACGAGAGTAAACGTAAAAAGAAGGTTTTACAAGACTCACGTTAACAATATTGCAGCAGTACGCACACAACCGAAGCGCAGTAAGGATGGCTAGTGTAACTAGCAAGAATACCACGAAAGCAAGAAAAAGAAGTACGCTATTAACTATTAACGTACCTGTCTCTTCCGAAACGAATGAGTCATAGATATACGTATAGCTACCATCGTTCCTTCTGAGTCT
+
ABAC@DBBBBCBBBBFCBCCCCCDCCCC@CBBBBB@BADDBAAAC@CA>A?CCCBCCCC3B@BBBBBDDDBBB<A?>@@AA1AD?C@CBB:BBB?CBBBBBDDD@B=BC@DDD?BBCBCBCBCDDDDEDCC@D?BB@CCCBBCBB=A>ABB?BCCBCCBB?BDCCCC?AA?AEG@GBBBB=?@@>8999:):A?BABACA@?C6:5;AC@?C@BCCBE?BBBB??>?B?BCD=BBB?BDDFBBBAAACCCCCABABC@@@BBB@A@A@A>A?B@BBCBB>>>
@ATNG8:00621:07114
GATGGTAGGCGACATACATACGCGCCAGAAGATCAGGAACTCTAGAAGAATTCAGATTTTTAACACGAGAGTAAACGTAAAAGAAGGTTTTACAAGACTCACGTTAACAATATTGCAGCAGTACGCACACAATCGAAGCGCAGTAAGGATGGCTAGTGTAACTAGCAAGAATACCACGAAAGCAAGAAAAAGAAGTACGCTATTAACTATTAACGTACCTGTCTCTTCCGAAACGAATGAGTACTATGTAGAGCTCTATACTAATCGTTCCTTCTGAGTCT
+
;59=9=CD@CCCCDBBCCBBBBA@@<@CB?CECBBB7;6;CDBBCC>@@?A>??:;::::$97>@<CA@@9999)99;;99*4@7<.555&599.55599<<<@?B<@B<@@B>@AACAA@BAA;:9ABBCACABA?ABCBBBCC@C?CDD@CBBBC;;;@CEDCCC@CC?@@@;=====6<=<8<??=?1?B>@@@AB@@?C@C@DAAA;?:?@BBB>BBBCBBB?B?ABB=ACC@BAACCBABAC99:BBBAA??>??>BB=@@>@;><>9@ABBBBB?
@ATNG8:00622:07133
GATGGTAGCAGACGTGACAGAGCGCCAGAAGATCAGGAACTCTAGAAGAATTCAGATTTTTAACACGAGAGTAAACGTAAAAAGAAGGTTTTACAAGACTCACGTTAACAATATTGCAGCAGTACGCACACAATCGAAGCGCAGTAAGGATGGCTAGTGTAACTAGCAAGAATACCACGAAAGCAAGAAAAAGAAGTACGCTATTAACTATTAACGTACCTGTCTCTTCCGAAACGAATGAGTACGTGTGCGACGTGTCTCCTACCATCGTTCCTTCTGAGTCT
+
?@@?9>BBBCAA;<A>@===DDCAB?ACC?B;;:::29.59<<=BEAB=:B?AA?@@@@A2A?CCBBBBBBBB@9>9;:999$4;89.555&5A=:@CAAAB@;;:;?BB=@@@;@@AACCCBCCHJCDAA@<@@@@<@BBCCBDD@D?AAC@DCCCCCCC?CBBB>?<??<?A;7::<<;38;;7>CDDC3BB@BBFCCB??@?B?BBBB??<?=CBDACD@@@AA;@;?@>9>::4::8@ABBBB@>797<8=@=A@@D?BBB?B@?=A>B?B?BBEBBB??
@ATNG8:00623:07091
GATGGTAGCGAGCGAGTGTGTATACCAGAAGATCAGGAACTCTAGAAGAATTCAGATTTTTAACACGAGAGTAAACGTAAAAAGAAGGTTTTACAAGACTCACGTTAACAATATTGCAGCAGTACGCACACAATCGAAGCGCAGTAAGGATGGCTAGTGTAACTAGCAAGAATACCACGAAAGCAAGAAAAGAAGTACGCTATTAACTATTAACGTACCTGTCTCTTCCGAAACGAATGAGTACTGCGTCTCACTCTCGCCTACCATCGTTCCTTCTGAGTCT
+
<>CC?BACCCB@@?DB?>?>@=>>@=<<@=ACA@@@-0-0>@@;=B=A@@C@DAA99999$9<BCCCCBBBBB@9AA;;;;;$4;8<.444&4::5<696>HCHCAC@BB?BBA>AB@;:5<<;;;?==ABB?BBAA=@AAB@BBE@C?C9:99BFDCCBB8;9ABBBADD@AA@<>?:99/7;;:777833?=@=ABBBCBC<?<>??>;?9?AAAA@B@@@@>>:>;?CC>AAA@BBBEDBC@@@CCBBCDGCBCBBB@DCC@B<;;DAC@C@CBCAA@BA
@ATNG8:00623:07092
GATGGTAGGCGAGAGTGAGACGCAGTACTCATTCGTTTCGGAAGAGACAGGTACGTTAATAGTTAATAGCGTACTTCTTTTTCTTGCTTTCTGTGGTATTCTTGCTAGTTACGCTAGCCATCCTTACTGCGCTTCGATTGTGTGCGTACTGCTGCAATATTGTTACGTGAGTCTTGTAAAACCTTCTTTTTTACGTTTACTCTGTGTTAAAAATCTGAATTCTTCTAGAGTTCCTGATACTTCTGGTGAGATATGCATGATGCATCGTTCCTTCTGATCT
+
@:55.48:555;@@CCDCDBBBAB<B=<<<661/:::1/0)/)/::<?@>7:@:;;.9.4444.4.4;555><;:798888'33-39991666//(/663/3.38:::=6;@987385488868;??@>>88=685AB;@>79<9::::;<<;////666)..(.-22-..333.337;9.7).)..7777&7;999.433.....2.3333'3...727077155999=?7=4<65///8.,,,0-,,,,,,99--..333588888280505999999
@ATNG8:00628:07132
GATGGTAGAGTACAGTGTAGTAGACCAGAAGATCAGGAACTCTAGAAGAATTCAGATTTTTAACACGAGAGTAAACGTAAAAAGAAGGTTTTACAAGACTCACGTTACAATATTGCAGCAGTACGCACACAATCGAAGCGCAGTAAGGATGGCTAGTGTAACTAGCAAGAATACCACGAAAGCAAGAAAAAGAAGTACGCTATTAACTATTAACGTACCTGTCTCTTCCGAAACGAATGAGTACTGTATCTATGTGTGCGCTACCATCGTTCCTTCTGAGTCT
+
<BBB@B=CCBBB<@@?BCCBBCC;;9;BC?BAADAA?A@CCE@@AD@@@>@>AAA;:;;;):8=?@AABBAAAG=98::9:9'9B?><AAA7@B@=@B@A@@A;;59=95?B@=BCBBBDCEFDDCA@@@>8<@00,0<<<>C@@?A@DDC@DBBBCBBC@CCCCAB?::99BB?C@=<>7<>><@AABB3BD?BABBBBBBB?B>??CB@@<?A@:;8;CAA@A@@C?BCC=C??=??B@BBCBBAAAABAEFDB>>>B@@AB@BB>@C?B?B?BBBCB>?>
@ATNG8:00631:07111
GATGGTAGAGTATCATGTGTATCTCCAGAAGATCAGGAACTCTAGAAGAATTCAGATTTTTAACACGAGAGTAAACGTAAAAAGAAGGTTTTACAAGACTCACGTTAACAATATTGCAGCAGTACGCACACAATCGAAGCGCAGTAAGGATGGCAGTGTAACTAGCAAGAATACCACGAAAGCAAGAAAAAGAAGTACGCTATTAACTATTAACGTACCTGTCTCTTCCGAAACGAATGAGTACTACTCTCAGAGACACACTACCATCGTTCCTCTGAGTCT
+
>:5505<<B@??@AA@??@@@AACC@CBB?@A;::?<?=AACC@A>;@B,0+00>::;;;+/,5<569@BC?A?6>?99999$55.5.555&5994;>><=@@;;2;9;;29658?A;;;A?<@;>@??>>A<A<<@=@:99<<<>:>266<7<<;;;;=:@===>>;==><<<-33337(0896:=???0//5;;788::87::6=;/0,06;:00;>;;:999B2929>>6>>>:4559<<?A>?;;>>>?AA@@ABCAA??;?;>=;9;*0/8887///
@ATNG8:00631:07125
GATGGTAGTGATACAGATCAGACACCAGAAGATCAGTAACTCTAGAAGAATTCAGATTTTTAACACGAGAGTAAACGTAAAAAGAAGGTTTTACAAGACTCACGTTAACAATATTGCAGCAGTACGCACACAATCGAAGCGCAGTAAGGATGGCTAGTGTAACTAGCAAGAATACCACGAAAGCAAGAAAAAGAAGTACGCTATTAACTATTAACGTACCTGTCTCTTCCGAAACGAATGAGTACGAGAGTCAGAGCAGAGCTACCATCGTTCCTTCTGAGTCT
+
>;CD@CCBBBCBBBCCCBBBBCCDE@CCCAAABDECBB?@@BBCCD@DC@C?CBBBCCCC2A=@@@BBBBCCCC<BB;;;;;*<?=@5;;;4;BB?BDBCCCCCC?B@BDACDE@DCBBCBBDBBBBBCBBB@BCAA<ABBBBBCB@C@CCCACCCCCCBB?BCDCCB?;:7;BC>AA@??9???ADDDGD3AA>ACCCBBAA@799:ACC>A>ABCCE@CC@BAA@5<7;AC;C<<9:@BBCCBAAABGCCAAACCCBABABAA=AABBC?B?B@BABBB>>>
@ATNG8:00632:07104
GATGGTAGTATCTGCACACTCTGTCCAGAAGATCAGGAACTCTAGAAGAATTCAGATTTTTAACACGAGAGTAAACGTAAAAAGAAGGTTTTACAAGACTCACGTTAACAATATTGCAGCAGTACGCACACAATCGAAGCGCAGTAAGGATGGCTAGTGTAACTAGCAAGAATACCACGAAAGCAAGAAAAAGAAGTACGCTATTAACTATTAACGTACCTGTCTCTTCCGAAACGAATGAGTACATAGATATACGTATAGCTACCCATCGTTCCTTCTGAGTCT
+
AAAC@CCCBBBCCCBBBBBDD@@BD@DCC@CBBBAA?A@BBCCBBC@CC?C@CBBCBBBB1B@CBBADCBB???<?BCDEGE5GE?@>@CB9DBB>BDCCCCHCC@B@CC@CCC?DBBBBBCDCCCCBBCCCAEC@@=@@@BBBAA>B?A@B@BBCCAA@D@CCCDAC<:95:@@8=????8>>A>BBBBB3BB?BCE???BAA;><?ACC;?<?=AAA>@;;;@AB?C?CCD>CBB?@@?BBBCBCAAABBBBBB???ACBA@AB9AAA?B?B?C?CCCBBAAA
@ATNG8:00634:07093
GATGGTAGCACACGAGATCTCATCGTACTCATTCGTTTCGGAAGAGACAGGTACGTTAATAGTTAATAGCGTACTTCTTTTTCTTGCTTCGTGGTATTCTTGCTAGTTACACTATCCATCCTTACTGCGCTTCGATTGTGTGCGTACTGCTGCAATATTGTTAACGTGAGTCTTTGTAAAACCTCTTTTTACGTTTACTCTCGTGTTAAAATCTGAATTCTTCTAGAGTTCCTGATCTTCTGGATATGAGTGACTCGTGCTACCATCGTTCCTTCTGAGTCT
+
=>:;05<=<CBBB?:99;;;<>?>BB>>666>5;;@@:;B=C=BAAA;;>50////)/5;://,/6:>?>===<<9<>>>>+>>:<::6566>:>==9<B659?<;<8<484;7737==C7B@B@@@@AA@?A@==9;<8::868<9:9;;===477;:;;.5,5262222222'29;;;.;022::99*9555=/7222779:;;-665&28868(-(--(-877977273555555)..549733899:::775.-----60223694<+.+.5368///
@ATNG8:00638:07120
GATGGTAGTAGTACACTAGTCATACCAGAAGATCAGGAACTCTAGAAGAATTCAGATTTTTAACACGAGAGTAAACGTAAAAAGAAGGTTTTACAAGACTCACGTTAACAATATTGCAGCAGTACGCACACAATCGAAGCGCAGTAAGGATGGCTAGTGTAACTAGCAAGAATACCACGAAAGCAAGAAAAAGAAGTACGCTATTAACTATTAACGTACCTGTCTCTTCCGAAACGAATGAGTACACACTCTCATATGACACTACCATCGTTCCTTCTGAGTCT
+
?<;A?ACAABBBBACCCCBCBBBAA@@CC@CCCC@@?@@BBCFGGD@CC@D@B@?:;;;;*;>ABBBCCCDBBA:?=:;;;;*;A=A<@@@9@CB@CBBCCCEBB?B@BD@CCC?AAACDDDCCCCCCCCBC@CCBB?BBCBBBCC@E?BBB?BCCCCBCC?CBABBC@AA>AAA?BBCCD>AAB>A@@AA2BB@CBBBCDABB?B@BBBA<><>CCCC@CBA@AAA?B@BED>C@?>?CCBBAABBBBBBCBBB??@BBAAACC???>A@?C?A?BBA?>899
@ATNG8:00639:07119
GATGGTAGAGAGAGCTCTCTCATCGTACTCATTCGTTTCTGAAGAGACAGGTACGTTAATAGTTAATAGCGTACTTCTTTTTCTTGCTTTCGTGGTATTCTTGCTAGTTACACTAGCCATCCTTACTGCGCTTCGATTGTGTGCGTACTGCTGCAATATTGTTAACGTGAGTCTTGTAAAACCTTCTTTTTACGTTTACTCTCGTGTTAAAAATCTGAATTCTTCTAGAGTTCCTGATCTTCTGGTATACACACTCGCTCGCTACCATCGTTCCTTCTGAGTCT
+
:69C9=BCA@BDCCCB@A@BB>>?BC=BBDDCABBCI?GCCC@CBBBCCD@CCCAA>@@BBBC?BABBBBB;;9?=::999'9713:@@3??;;7<CC?CC;;;AACCACCCCBBBB@BCC@C@CCCCCCCDACCCC@BBFDCB;;;BBBCCDEC@CCC?BCADACCB;<;BCB>B;;;;6;?C@CCDDJ3CB;;;0;@A@@AAAABBJJJJ5CBBBB?B@CIFCBBBDBC?CABCDDAA?CDCADABBECCC;;;B;;;DDJDD@D@@AB8;5;@BBABBB;;
@ATNG8:00639:07124
GATGGTAGTGCGTGAGAGAGAGACCCAGAAGATCAGGAACTCTAGAAGAATTCAGATTTTTAACACGAGAGTAAACGTAAAAAGAAGGTTTTACAAGACTCACGTTAACAATATTGCAGCAGTACGCACACAATCGAAGCGCAGTAAGGATGGCTAGTGTAACTAGCAAGAATACCACGAAAGCAAGAAAAAGAAGTACGCTATTAACTATTAACGTACCTGTCTCTTCCGAAACAATGAGTACACATCGTCGTGTCGTGCTACCATCGTTCCTTCTGAGTCT
+
;9:B;BBCBBCBBBCCCCCDDDBBC>CBC@CCCCBCABADBCBBDC@BB?B?ABB:9999);:@@CCCBB?998.8?;;;;;'9<<<599949BA?BCBBBCEBA?AFCC@CCD@CCBBCBBBBBBCCDBCC@DBBB?BCBBBBBC@C@B@@=@BBBBBCC@BBCCCB?BB?AAA?CCCCC=BBB>@@@AA2BB@CCAAACCCC<=;>BBB?B?ABBBB?BC@@@A@;?<?AD=CB?AABEBCCBBBBAAABBBADAAAAABBF@BBBCE?B?B?BBBBBCBB
@ATNG8:00646:07091
GATGGTAGAGTATCATGTGTATCTCCAGAAGATCAGGAACTCTAGAAGAATTCAGATTTTTAACACGAGAGTAAACGTAAAAAGAAGGTTTTACAAGACTCACGTTAACAATATTGCAGCAGTACGCACACAATCGAAGCGCAGTAAGGATGGCTAGTGTAACTAGCAAGAATACCACGAAAGCAAGAAAAAGAAGTACGCTATTAACTATTAACGTACCTGTCTCTTCCGAAACGAATGAGTACTGTATCTATGTGTGCGCTACCATCGTTCCTTCTGAGTCT
+
@?@D@DCC@BCCDBBBCBBCCCDCB@BCF@CCBBBA>B>@@ACDCC@A@=@:;;BCDCDD5A?ACCCCDCCCCC=B@>>=>=0@B?B?CBC;CJJBECCECCCBB?B@BA@BBB@CBCACCBBBBBDCBBBCACCAB?BBBCD@?@=A=BBB>BBBCCCCC?BBC@AA?CC@CCC?BBBBA;><<888888)8@=BCCCCBBBB?B?BACC<?<?ACBB>BCBB@BD@DACCC=CDD@BBBAACCBBBBCBBBBBBCCBBBBBBB?BCCCC?D?B@BBBBBBBB
@ATNG8:00602:07142
GATGGTAGTATATCGCGTCGCTATCCAGAAGATCAGGAACTCTAGAAGAATTCAGATTTTTAACATCGAGAGTAAACGTAAAAAGAAGGTTTTACAATACTCACGTTAACAATATTGCAGCAGTACGCACACAATCGTAGCGCAGATAAGGATGGCTAGTGTAACTAGCAAGAATACCACGAAAGCAAGAAAAAGAAGTACGCTATTAACTATTAACGTACCTGTCTCTTCCGAAACGAATGAGTACTGTATCTATGTGTGCGCTACCATCGTTCCTTCTGAGTCT
+
:88@?BC:;<BBBCBBA@@BB>@A@.594.499:>?.9.5@A;;9A6;9;@59:00////$03;.-----779::/98/////$/7)/)/77&//;6<<<<555:>:=?@@<>>>=@AAAB@@A99;BBAAAA=AA?;99;7/0000.(-39-/+/:999:994:0000/*00*/;8(/////(/8=889998'78388::<877869677;;6A;@?AA@@BB999558?8BBC>=BB>>>>??C999A=@@00//?;:=<<<===8=::88(/(/(//66833/
@ATNG8:00605:07164
GATGGTAGTGCGTGAGAGAGAGACCCAGAAGATCAGGAACTCTAGAAGAATTCAGATTTTTAACACGAGAGTAAACGTAAAAAGAAGGTTTTACAAGACTCACGTTAACAATATTGCAGCAGTACGCACACAATCGAAGCGCAGTAAGGATGGCTAGTGTAACTAGCATGAATACCACGAAAGCAAGAAAAAGAAGTACGCTATTAACTATTAACGTACCTGTCTCTTCCGAAACGAATGAGTACATAGATATACGTATAGCTACCATCGTTCCTTCTGAGTCT
+
@?A@@CDBAACCCCBBBBBCCCAAA>ACD@CCCCCC@C@BBCCCBB=BD?C@CBBAAAAA2A@BBAACBBD??=5;>9::;;*;<><5999,9BB?CCCCCCCAA?BACC@CCC@CCCCCCBBBCCCCCDCC@CDBC@CCBBCBAA@D@B@A?CCDCBBBB@CBBCCBBBB?;;;@BCCCIDCBB>@@@@@0@B?BFCGDBBCC@C?@@BB@B?AAA;:6:A@@@EC?B?BBB>BBB?BBBBBBCBABAA@AAABAACAABACCD?<<>BC?C?C?ABBBB998
@ATNG8:00607:07154
GATGGTAGAGAGAGCTCTCTCATCGTACTCATTCGTTTCGGAAGAGACAGGTACGTTAATAGTTAATAGCGTACTTCTTTTTCTTGCTTTCGTGGTATTCTTGCTAGTTACACTAGCCATCCTTACTGCGCTTCGATTGTGTGCGTACTGCTGCAATATTGTTAACGTGAGTCTTGTAAACCTTCTTTTACGTTTACTCTCGTTTTAAAAATCTGAATTCTTCTAGAGTTCCTGATCTTCTGGGCAGACTCTCACACGCCTACCATCGTTCCTTCTGAGTCT
+
@?@B?B@AA@AAAAB;55=555;;:@AB;;9;.9@B=9>E?C?CCFCDCC:;:@=@5:39944.4399=<<==>>:>====+::8=:9=19@::5:AC?BC?BBBBBA5::?=<887,373,3,3::888BB@BAAB:==<;;??>>888==<:;5;:;9>A3857AA@@>ACB;=;;;6:=C;====2====C7>=;876>==>2@@@@/@>>::365995:///66>7=5=88666)//65.58=A:;;??>===//)/88(//5395?;?688;;;=//
@ATNG8:00608:07143
GATGGTAGTATCTGTCTACGAGAGCCAGAAGATCAGGCAACTCTAGAAGAAGTTCAGATTTTTTAACACGAGAGTAAAACGTAAAAAAGAAGGGTTTTTACAAGACTCACGTTTAACAATATTGCAGCAGTACGCACACAATCGAAGCGCAGTAAGGATGGCTAGTGTAACTAGCAAGAATACCACGAAAGCAGGAAAAAGAAGTACGCTATTAACTATTAACGTACCTGTCTCTTCCGAAACGAATGAGTACACACTCTCATATGACACTACCATCGTTCCTTCTGAGTCT
+
5<5444:::?>>@><@@=;;<@>@C:?<<6:/----(--(---58--(-6(--3888;;;;;:%/)//8<43393333&3;555555#55255)5>>>(555.59:::;;444)4.48388:5:::;=<<ACCCCCBBCC>BBAA<A@@@BBAA:;:;CC@CCCCCC@@?BDDDCC@AA>AAA?@@:::/9988/7===,>=9<ABACC@>>,0,/>?@:?:;ABBB@CBBABAA>A>@@@9@CB?CCBCCBCCB@?>BBAAABCCCABABAA=@@@=?6;59<@@@@A@BB
@ATNG8:00608:07160
GATGGTAGATACTCGCTGATACACCCAGAAGATCAGGAACTCTAGAAGAATTCAGATTTTTAACACGAGAGTAAACGTAAAAAGAAGGTTTTACAAGACTCACGTTAACAATATTGCAGCAGTACGCACACAATCGAAGCGCAGTAAGGATGGCTAGTGTAACTAGCAAGAATACCACGAAAGCAAGAAAATGAAGTACGCTATTAACTATTAACGTACCTGTCTCTTCCGAAACGAATGAGTACACACTCTCATATGACATCCATCGTTCCTTCTGAGTCT
+
;9:C;CDCBBCCCBCBCBBBCCCCC>CCDACABBBB?C>BBBCCCD@DD?C=AA@==>==,??AABBDAAA:99.8>:;<<;':;=;8;;;0;AA8=BBBCCFAA?A@CC@CCD@BBBBBCBBBCFCCCBBF@CC:98;BCCFCBA?C@C@@?@BBDCDCC?CCCCDA?AC?CDD>AABBB=A==9:9::+:@@>BBBAA@A@EAF@BCCC?B@CDBBB?BBCCBAA<?<?A?9BAA>AAKCDCCCBBBBBBBBBAABB@@@E@FFCBB?B?C?CECAB:9:
@ATNG8:00612:07157
GATGGTAGGACGAGCGTCTGAGAGGTACTCATTCGTTTCGGAAGAGACAGGTACGTTAATAGTTAATAGCGTACTTCTTTTTCTTGCTTTCGTGTATTCTTGCTAGTTACACTAGCCATCCTTACTGCGCTTCGATTGTGTGCGTACTGCTGCAATATTGTTAACGTGAGTCTTGTAAAACCTTCTTTTTACGTTTACTCTCGTGTTAAAAATCTGAATTCTTCTAGAGTTCCTGATCTTCTGGGTCTACGCTCGTCGCGCTACCATCGTTCCTTTCTGAGTCT
+
<A<=:=<B9566>=<<<565<;@@899:;5@@8<A<<2::5:5:====@@:>=;>;49.59?=6;9;;;66969A@IGDDD5CB=A:99)9@=<7=>*//)//7;996;666<;;;7;;<8<7;;=>>??@@BBBB7;<C;;;B@@@@BBBBBC?AAA6957<7:::;566<;7<5555&549455555$5:55506><;<>>666:===@+666=?2666?:?<<<<55059>>>?==79799)//<:::>>;:;;:::;:8:04433949.55)5<<>@@??
@ATNG8:00615:07173
GATGGTAGCGAGCGAGTGTGTATACCAGAAGATCAGGAACTCTAGAAGAATTCAGATTTTTAACACGAGAGTAAACGTAAAAGAAGGTTTTACAAGACTCACGTTAACAATATTGCAGCAGTACGCACACAATCGAAGCGCAGTAAGGATGGCTAGTGTAACTAGCAAGAATACCACGAAAGCAAGAAAAAGAAGTACGCTATTAACTATTAACGTACCTGTCTCTTCCGAAACGAATGAGTACGATGAGAGAGCTCTCTCTACCATCGTTCCTTCTGAGTCT
+
<69C@CCCCCCAAABCCCCCABBCC?@@E@GFDD@@?@@CCCBBBD@DD?B?A=?::;;;*;<CBCCCB@@???8AA;;;;5:B>A4;;;-;?B@CCBCBBDCB>B@BB@BCC@CBBCBCCCAAABBCCBC?BBCC@CBBBBCCC@C@CAB?BHIICCCC@CCCCCC?BB@BBB@BBBBC>@<<888888)9A<ABABBBBAB>A>@@BD=?>?CEBB@CCA@@BC?B@BED>C<<;;CCBBCCCBBBBABCCCBBBAA>>>BB>CBBBB?B@B@BAAABB@@
@ATNG8:00617:07186
GATGGTAGAGTATCATGTGTATCTCCAGAAGATCAGGAACTCTAGAAGAATTCAGATTTTTAACACGAGAGTAACGTAAAAAGAAGGTTTTACAAGACTCACGTTAACAATATTGCAGCAGTACGCACACAATCGAAGCGCAGTAAGGATGGCTAGTGTAACTAGCAAGAATACCACGAAAGCAAGAAAAAGAAGTACGCTATTAACTATTAACGTACCTGTCTCTTCCGAAACGAATGAGTACTATAGACTATCTGAGACTACCATCGTTCCTTCTGAGTCT
+
444;7<<>>>><BBCBBBBDFCC;::;JEABBBC@@=@?CDCCCCC@DE@B=@BB;;;;;';7??=C<:@A00,/;/////$/:4;.555&5<<9@?==>BA;;8;=BB@BBC@CBCBCBCCBBBDCCBCD@CCCC@CCBBBCED?C?C;;9;CCCDCCC@CCCCCC@BB@CCC@BBBAA=::9;99999)9?;@ABBBBB??=??AA@@4939=@;;4;===@=A=A?BBB<A@@<@@AAABDAABABBCEDCCCDCBBBCCD?:;9?C=A?B?BAC@@@@@
@ATNG8:00621:07166
GATGGTAGCACGACACGACGATGTGTACTCATTCGTTTCGGAAGAGACAGGTACGTTAATAGTTAATAGCGTACTTCTTTTTCTTGCTTTCGTGGTATTCTTGCTAGTTACACTAGCCATCCTACTGCGCTTCGATTGTGTGCGTACTGCTGCAATATTGTTAACGTGAGTCTTGTAAAACCTTCTTTTTACGGTTTACTCTCGTGTTAAAAATCTGAATTCTTCTAGAGTTCCTGATCTTCTGGACGACGCGCACTGACACTACCATCGTTCCTTCTGAGTCT
+
;;BA?BAA@:;;;;><@@>666>;;?AB<B;;7;CCB;AA5:49A@A@AA=AABAD>B=@ACB@C>A@?A@<@@@:@A<@<1@=8=978(3==><@>A?;:6::?ABB?BBB???AA?BBB@BBBCCDCAA>BCBC?BA>=>?>@>>>>>>???<BBH;??1808;;::??>>656599.9;>6=<<<<+9//+/>48////-;/./4<9<9)73522+2.55167:::>>;A;?>>>8858<A<A@<;;>@@@?====888??@;;;:<<9=1818;@=?==>
@ATNG8:00626:07165
GATGGTAGTATCTGCACACTCTGTCCAGAAGATCAGGAACTCTAGAAGAATTCAGATTTTTAACACGAGAGTAAACGTAAAAAGAAGGTTTTACAAGACTCACGTTAACAATATTGCAGCAGTACGCACACAATCGAAGCGCAGTAAGGATGGCTAGTGTAACTAGCAAGAATACCACGAAAGCAAGAAAAAGAAGTACGCTATTAACTATTAACGTACCTGTCTCTTCCGAAACGAATGAGTACACACTCTCATATGACACTACCATCGTTCCTTCTGAGTCT
+
@??B?CCB??ACBCCBBBDDBBBBD@DCC?CCCCCC@B?BBCCDDC?CC?C?CCA99999)9=ABBCCCBCAA@8=?::;;;*<?=?5999,5D??BBBCCCJDD@D@DD@A@A@CCCCCDBCCCCCCCDDD@BBBB?BCCCCBCC@C@DCC?CCDCCAAA@CAAACC?BB@BAB>BBBCC>@??@????>1>A?AAA@BCCBC<@>?CBB?B?BBCCC?BBA@@AB>A>ABC>CAA>BCCC???CCCBABCCCCBBBCCBAABD?BBBBC?B?B?BBBAAABB
@ATNG8:00626:07173
GATGGTAGTGATACAGATCAGACACCAGAAGATCAGGAACTCTAGAAGAATTCAGATTTTAACACGAGAGTAAACGTAAAAGAAGGTTTTACAAGACTCACGTTAACAATATTGCAGCAGTACGCACACAATCGTAGCGCAGTAAGGATGGCTAGTGTAACTAGCAAGAATACCACGAAAGCAAGAAAAGAAGTACGCTATTAACTATTAACGTACCTGTCTCTTCCGAAACGAATGAGTACCTCTCAGACGCTCGTCCTACCATCGTTCCTTCTGAGTCT
+
<BBB@A?;;;====6:6CCCCCBCDAECHAIEBB;;99:CCCBBB@:CC9;09??::99-3289394?;:888(334444&4:7<.444&49949;;=@AA00)02<>8?@B:BBBC@??B@AACDCCCC@C;;;CDBBCCBCB@C@BCB>BB;<9?@@>?>>>=B=AA>BA?<>=<==3<;;5;;;;0;>4><?<88::92817332.5155??@;?566><>:<9<<>8>>=8;;5444:.338<8?B?><>>>=B>BBB>;=7571717177777<73
@ATNG8:00627:07145
GATGGTAGTATCTGTCTACGAGAGCCAGAAGATCAGGAACTCTAGAAGAATTCAGATTTTTAACACGAGAGTAAACGTAAAAAGAAGGTTTTACAAGACTCACGTTAACAATATTGCAGCAGTACGCACACAATCGAAGCGCAGTAAGGATGGCTAGTGTAACTAGCAAGAATACCACGAAAGCAAGAAAAAGAAGTACGCTATTAACTATTAACGTACCTGTCTCTTCCGAAACGAATGAGTACGTGTGACGTACGTGAGCTACCATCGTTCCTTCTGAGTCT
+
888<5;AA?@@;;:@@@CDDBBBDC@CCB>BB:;:>9>:?>@@A;;8;A<@<@B?:9999'7:??@ABBCBBBB=A@;;;;;*;@=@5:::&9@@;=B@AFEC;;;;@DDADDEAAA@BCCBBCCCCCCBBCACDCB?BBBDDBBA@D@FBB@BBCBCBBB@AAA@@@?BC?BAA9::AAA8???==>>>@.@A?ACCCBBABB?B?BBBB>A>AAECC@AAA;;9?<>6;?=7>@A>@BBCCBBBBBBBBBBBBBBBBCBBBBE?B???B?B>A?BAAAAAAC
@ATNG8:00630:07148
GATGGTAGATATATGCACGCTCTACCAGAAGATCAGGAACTCTAGAAGAATTCAGATTTTTAACACGAGAGTAAACGTAAAAAGAAGGTTTTACAAGACTCACGTTAACAATATTGCAGCAGTACGCACACAATCGAAGCGCAGTAAGGATGGCTAGTGTAACTAGCAAGAATACCACGAAAGCAAGAAAAAGAAGTACGCTATTAACTATTAACGTACCTGTCTCTTCCGAAACGAATGAGTACACATCGTCGTTTCGTGCTACCATCGTTCCTTCTGAGTCT
+
:::<9<>DC@@9:5;;?@<CEDFGE@CCC@CCBBB=<@<?>>=BBE@CC9:5:??;;;;;'8<?>??>CA>:>?8<<44444$4:5:.444&4:<7<>==>?6999=9<@<@?>:>=====<<<==<;;;;;49:>=9=>>:;99:49>CBC9C@C=BBCC??@@BAA???;>@:533378.333333337'7;<A@<@BBBB@>C?BBBB<?<?CBBB@BBCBBBC@C?BBD=ABB?BBBCECCA???:::==?A:?>?=993/(////96:6:6988/////
@ATNG8:00633:07162
GATGGTAGTGCGTGAGAGAGAGACCCAGAAGATCAGGAACTCTAGAAGAATTCAGATTTTTAACACGAGAGTAAACGTAAAAAGAAGGTTTTACAGGACTCACGTTAACAATATTGCAGCAGTACGCACACTATCGAAGCGCAGTAAGGATGGCTAGTGTAACTAGCAAGAATACCACGAAAGCAAGAAAAAGAAGTACGCTATTAACTATTAACGTACCTGTCTCTTCCGAAACGAATGAGTACGTGTGACGTACGTGAGCTACCATCGTTCCTTCTGAGTCT
+
ABBB?BCBAACA?@@CCCCCBBAAB>CBDBDCCCAA?A@CBBBBBC?BD@C?CCC@@@@@0@?CBBABBDDBBA:??=>???,?B=@5;::*9BBA?CDCBCCCFAD@AA>BCC@CCCBBBCCCCCCCCCCBBCCCC?CCCB@??C@DACBB@BCCCDCCC@BAABCBAAA=AAB=@@???8????BBEDD2BB?BBBBBBCBB?B@AB@@;>9>AAAA=A@@@@AA?C@BBB=B?@=ACBBBBBBBCCAAABCBBBCDBBBBBB?BA@@B=A>A?CCBBBBBB
@ATNG8:00638:07151
GATGGTAGCATCATGCATATCTCACCAGAAGATCAGGAACTCTAGAAGAATTCAGATTTTTAACACGAGAGTAAACGTAAAAAGAAGGTTTTACAAGACTCACGTTAACAATATTGCAGCAGTACGCACACAATCGAAGCGCAGTAAGGATGGCTAGTGTAACTAGCAAGAATACCACGAAAGCAAGAAAAAGAAGTACGCTATTAACTATTAACGTACCTGTCTCTTCCGAAACGAATGAGTACAGAGAGTACGATATGTCTACCATCGTTCCTTCTGAGTCT
+
ABCC?BBBBCCBBCBBCCCCCCEEC=CCEACCCD@@?A@CCCBCCC?BC@C@BCCCBBBB3CACBBACDCC989-7=99::;*;@=:5:99&4@=:@BBCDCCCBAC@BB?BDD@CCBBBBBBCCDDDBBCD@DCBB?BBCCBBAD?C@CBB@BBCBBBBD@DBBBBB@CC@BBB?AAAAA<????@@@AA2@E?CAAABBA@A>A@BBDC<><>BCBB@BBCABCD>?=?CF>CBB@?@?CDBBBBBBBBCCABBBBBB@BBBC>BBBBB?B?A?B@????AA
@ATNG8:00643:07188
GATGGTAGGCGACATACATACGCGCCAGAAGATCAGGAACTCTAGAAGAATTCAGATTTTTAACACGAGAGTAAACGTAAAAAGAAGGTTTTACAAGACTCACGTTAACAATATTGCAGCAGTACGCACACAATCGAAGCGCAGTAAGGATGGCTAGTGTAACTAGCAAGAATACCACGAAAGCAAGAAAAAGAAGTACGCTATTAACTATTAACGTACCTGTCTCTTCCGAACGAATGAGTACCTCTCAGACGCTCGTCCTACCATCGTTCCTTCTGAGTCT
+
@CBB?BCC=?@CACDEBBBCBAACD?BDC?CCDCAA<A?BBBCCEG?BB@B@CABAAAAA2A?CCCCCCBCBB@8@B:::::*;G@G>BBB;BEJ@DCCCCCC::8;?AA>BED@BBBBCBBBCCCCCCCCC?BBCC@CCCBBBBB?C@CCC=BCDCCCBB?CCCCCC<?@@DBB=??DDD>AAA@BBCCC3BB?B>>>DCCCC>A>ABAA>A>ACCCC@CDAAACB@C@CC?BCB@BBBBCCC?AAABCCBBBBABBCD@BBB@BBBBB@B@C?BBBBB??>
@ATNG8:00646:07153
GATGGTAGACATATCGTACTCTCTGTACTCATTCGTTTCGGAAGAGACAGGTACGTTAATAGTTAATAGCGTACTTCTTTTTCTTGCTTTCGTGGTATTCTTGCTAGTTACACTAGCCATCCTTACTCGCTTCGATTGTGTGCGTACTGCTGCAATATTGTTAACGTGAGTCTTGTAAAACCTTCTTTTTACGTTTACTCTCGTGTTAAAAATCTGAATTCTTCTAGAGTTCCTGATCTTCTGGATATGAGTGACTCGTGCTACCATCGTTCCTTCTGAGTCT
+
@?CC?BBCBB@ABBBCBDDBDBCBCCCCFDA@@BCCK>CC@C?CCCBCBB?BCCAB>A@CCBA?B?CBCCAABCC?BACCC3CC?AAAC=CCCC?AAB@BB<?>BBBD>@@BCBBBB>AAB?B@A<9<@AA=AB=?<>>>>:;;AA@@@AA>>><>??=AA<A;@@@@@>>>?<?@@??5?;?:=>>>>/=???@9??@@>AAA==9>>AA.>>>>><>>@@<@@@@>>>6:6:===;;5;;;8=@@AAA???@@;;8A>===><;:;;;;?<A=A@@@@@@@
@ATNG8:00631:07190
GATGGTAGAGAGAGCTCTCTCATCGTACTCATTCGTTTCGGAAGAGACAGGTACGTTAATAGTTAATAGCGTACTTCTTTTTCTTGCTTTCGTGGTATTCTTGCTAGTTACACTAGCCATCCTTACTGCGCTTCGATTGTGTGCGTACTGCTGCAATATTGTTAACGTGAGTCTTGTAAAACCTTCTTTTTACGTTTACTCTCGTGTTAAAAATCTGAATTCTTCTAGAGTTCCTGATCTTCTGGATATGAGTGACTCGTGCTACCATCGTTCCTTCTGAGTCT
+
:<<>:C>BBCBBBCCBBCC@A@;69>@@@@BB@B@@?3?;7;:CDBCCCC=AACDHAF?@@@A8@8=BDABBDBB<93333$3:6;733(3:::7<<<7;@78:>??A<??@?AABB?BBB@C>AABBBBAB?CBB@<>>;;;;;;?A>><:97959AA>??;?<@@;888===5:;BCF5A=A<====<(88::9.889655<<<;19898(57755/73;<4>::8><<;=<>=<956,//:6=8;;>???>?>>ABB@@=6717///:6:7;588:666//
@ATNG8:00650:07042
GATGGTAGCACGACACGACGATGTGTACTCATTCGTTTCGGAAGAGACAGGTACGTTAATAGTTAATAGCGTACTTCTTTTTCTTGCTTTCGTGGTATTCTTGCTAGTTACACTAGCCATCCTTACTGCGCTTCGATTGTGTGCGTAATGCTGCAATATTGTTAACGTGAGTCTTGTAAAACCTTCTTTTTACGTTTACTCTCGTGTTAAAAATCTGAATTCTTCTAGAGTTCCTGATCTTCTGGTGTATCAGCGAGTATCTACCATCGTTCCTTCTGAGTCT
+
?@@E@DECBBBBCBBABBB;:=DDDDCDBCAA<@AA@:BB=A?ACCCFCB?BCDCC@C@BBCC@C?CBBACCDCC@??@@@2AC?C>>>9>@@B?BCC@CA<?>@BBB@BBCBBBBB>AAA>A>BBBBBBBC>BBBB>BBC<<<<<>8<A>>=@C:>>>:@A;A;A;==>>>@@:?==CC5A;?:>>AAA.AA=<<3=<9566?=?=6<<<=.=@@@B<A<@@<@>>>=>=:<9>>CAAA8<<>:>>=@@@@???;;;>=??@@:@===A;A;@:???>>;;;
@ATNG8:00653:07079
GATTAGTATAGAGCTCTACATAGTACTCATTCGTTTCGGAAGAGACAGGTACGTTAATAGTTAATAGCGTACTTCTTTTTCTTGCTTTCGTGGTATTCTTGCTAGTTACACTAGCCATCCTTCCTGCGCTTCGATTGTGTGCGTACTGCTGCAATATTGTTAACGTGAGTCTTGTAAAACCTTCTTTTTACGTTTACTCTCGTGTTAAAAATCTGAATTCTTCTAGAGTTCCTGATCTTCTGGGCAGACTCTCACACGCCTACCATCGTTCCTTCTGAGTCT
+
CAA?ACCCBBCBBBABBBBCCCCCBCCFAA>ACDE>BB?B?BCCDCCD?CCAAA>A@CCCC?C?BBCBBBBBB?BBBBB+AA<A@AA;ACCA?AAB@CC798?CBB?ACCCA???>AAA;?=@>BA@?AB?BBAA>BBBBBBC@@@BBBBBBB?BBB@A;7;;AAAA@A@AA4<<ADC6A:=:=?CDC/AA<<<6>??=<>>>=;7=AAA/A:::D<A<??;?AA@====D=?>@@AA2989<1;998:8>@>>>A@??9?AB=@::;?=D=>9AAAA;888
@ATNG8:00654:07042
GATGGTAAGCTATACGTATATCTATGTACTCATTCGTTTCGGAAGAGACAGGTACGTTAATAGTTAATAGCGTACTTCTTTTTCTTGCTTTCGTGGTATTCTTGCTAGTTACACTAGCCATCCTTACTGCGCTTCGATTGTGTGCGTACTGCTGCAATATTGTTAACGTGAGTCTTGTAAAACCTTCTTTTTACGTTTACTCTCGTGTTAAAAATCTGAATTCTTCTAGAGTTCCTGATCTTCTGGTCTCTACACTGTACTCTACCATCGTTCCTTCTGAGTCT
+
@@@D@DD>AACCCCCCCCBBBCCCCCCCCCCB@=@999,;B7;:;HCCGCC?CCCCCAC@CBBC@C@CCCBBBBBB?BBDDD1CD@BAAB<BCCC?CCC?BB<>>?BBB?AACCCCBB>@@@>B>BAAA?@@B>BBBB?B@@;;;==BAAAA?==?<?>?;AA<A;A>>>??>@@;A@>@>6>:<8<@>>>.<A78829>@;<<>;9;6;<:<+=<=>B<B<AA<AAAA===;A9?<AACC4;;?<<<8::?AA@@@@@@???AA<>>>>>;><@<@A>:;:::
@ATNG8:00655:07086
GATGGTAGACATATCGTACTCTCTGTACTCATTCGTTTCGGAAGAGACATGTACGTTAATAGTTAATAGCGTACTTCTTTTTCTTGCTTTCGTGGTATTCTTGCTAGTTACACTAGCCATCCTTACTGCGCTTCGATTGTGTGCGTACTGCTGCAATATTGTTAACGTGAGTCTTGTAAAACCTTCTTTTTACGTTTACTCTCGTGTTAAAATCTGAATTCTTCTAGAGTTCCTGATCTTCTGGCGCGTATGTATGTCGCCTACCATCGTCCTTCTGAGTCT
+
AA;504888:BBBB===@A@@@@966>=>BBB=B:;;,9;2505AC@A@0//:7774:7:9:;8=:=>B665=::,//<;;(//)/:;;5>@>>9>=B?AA=@@C;<;?DCBB@CCC@CFJ@B>AA;;;CCCAGHFI@B@@BC;;;BBBBCCCCC@CAA<A@=A;A;99>??AB>@@BBB8A<A49::::':?@AB<@@C@@@@@;;4;AA3AA@=?4;49>9>??=000*0*000/9:6<<<8<=959=A<<CCCBAA?200=*/.:.0/7@5:65-////
@ATNG8:00656:07073
GATGGTAGTGTCAGGTGCGCGTCGTCCAGAAGATCAGGAACTCTAGAAGAATTCAGATTTTTAACACGAGAGTAAACGTAAAAAGAAGGTTTTACAAGACTCACGTTAACAATATTGCAGCAGTACGCACACAATCGAAGCGCAGTAAGGATGGCTAGTGTAACTAGCAAGAATACCACGAAGCAAGAAAAAAGAAGTACGCTATTAACTATTAACGTACCTGTCTCTTCCGAAACGAATGAGTACGTGTGACGTACGTGAGCTACCATCGTTCCTTCTGAGTCT
+
5@@@:@?<88?444.44;?BBBBCAB?CB@=?A<>>>*0*/99:@=A@??7;=@@BAAAAA2A@CEFBBBBBABB===@AA@@,@A5;5;BA7BBC@BBBBCCCCD?A?@C@C@A?@CBBCBBBBBDCAAABC@CHGE@CBCBBAA?;>9@>@<@BBBBBBC?BBBAAA>@@:;;;,0000*0=@;::9:::%9=:<??@>=@98389;<A=8=987;BA@CB;;:BC=?=>??9??<;???A@AA@999<=<<>???@@@?BB?>8==<<<8<8<8<<??=AAB
@ATNG8:00656:07081
GATGGTAGGACGAGCGTCTGAGAGGTACTCATTCGTTTCGGAAGAGACAGGTACGTTAATAGTTAATAGCGTACTTCTTTTCTTGCTTTCGTGGTATTCTTGCTAGTTACACTAGCCATCCTTACTGCGCTTCGATTGTGTGCGTACTGCTGCAATATTGTTAACGTGAGTCTTGTAAAACCTTCTTTTTACGTTTACTCTCGTGTTAAAAATCTGAATTCTTCTAGAGTTCCTGATCTTCTGGATATGAGTGACTCGTGCTACCATCGTTCCTTCTGAGTCT
+
8<>>:@;;7::9000/7//:@BAA?BB;;;;;=A@BC>BB?B<?;;;:9?<=9=59.5.555529499;?BCC<;5;;;;.5<7<@@@:@>B@299929C5:;9BAB@CBBBAA@@>@BC?C70000.8..*0=9<;<AA;BBCC??==<@000+000*/@:@<@??@>>>00*//999&9.9299999(9@:9946<D@B=A95925599'9@>@@>A?CC@CCDDCBC?B@C@@A;;5;<;;A<;;BBBBBBBB@@;;;@??;>;::>9=9@>ABA???AA
@ATNG8:00657:07057
GATGGTAGCACGACACGACGATGTGTACTCATTCGTTTCGGAAGAGACAGGTACGTTAATAGTTAATAGCGTACTTCTTTTTCTTGCTTTCGTGGTATTCTTGCTAGTTACACTAGCCATCCTTACTGCGCTTCGATTGTGTGCGTACTGCTGCAATATTGTTAACGTGAGTCTTGTAAAACCTTCTTTTTACGTTTACTCTCGTGTTAAAAATCTGAATTCTTCTAGAGTTCCTGATCTTCTGGGTGTATCAGCGAGTATCTACCATCGTTCCTTCTGAGTCT
+
AABC@CCCBBBCBBC@@@C;9;CECCBBCCBB?BBBB<B@=@?BCCCCCC@CCDCB?B?CCCC?B?BBCCCCCBB?BCCCC3CC@BBBB>BBBB@DCC?AA<?>?CCB?BCCCA@AA>AAB>B>BBBBB@@@?BCBB>AB??@>>>AAC?>?>>?:>>><AA;?<AAA<==A@@;?@ACC5A<A;>>@>>.>;AAD9A><<A?=>>C4::::+:<=>A=A=AC<A??????<A<A??>AD<><<<58::@AA@=>;;>;>A@AAA:>>>>A<A;>9@ABAA<<=
@ATNG8:00659:07049
GATGGTAGCACACGAGATCTCATCGTACTCATTCGTTTCGGAAGAGACAGGTACGTTAATAGTTAATAGCGTACTTCTTTTTCTTGCTTTCGTGGTATTCTTGCTAGTTACACTAGCCATCCTTACTGCGCTTCGATTGTGTGCGTACTGCTGCAATATTGTTAACGTGAGTCTTGTAAAACCTTCTTTTTACGTTTACTCTCGTGTTAAAAATCTGAATTCTTCTAGAGTTCCTGATCTTCTGGGTGCGCTACAGTCTCTCTAATCGTTCCTTCTGAGTCT
+
?@@C?CBCCDBBBAABCCBBBDCCBBBCCE??<>@>@:@C?CACCDEDDD@EDDAB?B@CCBB@B@CCCBDCCCD?BBCCC1BB@BBBB=BCCC=BBC@DD?99:CCC?AACCBAAA>AAA<A<AA@ABBBB>BBBC<@@B;;;>>>??AA<<<>:>>?:@A;A;===@@@@AA7===CC5C=A8==AAA.@@>>>6=;;9;;>>??=CCDC/?>>?D<A<@@<@??>::::>:>=A@??;?8870799<>?@@@A??AAAAAA9=??A;C9>:>>====<<
@ATNG8:00659:07075
GATGGTAGAGTATCATGTGTATCTCCAGAAGATCAGGAACTCTATAAGAATTCAGATTTTTAACACGAGAGTAAACGTAAAAAGAAGGTTTTACAAGACTCACGTTAACAATATTGCAGCAGTACGCACACAATCGAAGCGCAGTAAGGATGGCTAGTGTAACTAGCAAGAATACCACGAAAGCAAGAAAAAGAAGTACGCTATTAACTATTAACGTACCTGTCTCTTCCGAAACGAATGAGTACGTGTGACGTACGTGAGCTACCATCGTTCCTTCTGAGTCT
+
;55A:=CBBCCCCCD?@@CCCCCCD@CCB@@@?D999:@BBDDBBC?BB>@<?C@@BBBB5B@CDCCDCCBBBE>BB:::::*:C?C@CDD;EEFACAAACCBBA?C?CC@CBB?BBBBBCCCCCCBBBBBGADCCCACCCBBBBB?C@CCCACB@ADCCC@CCBBBB???<@BA?BBBBB<??@?@@@@@.?>9?BCBBDBBB@B>A@CD>A>ABAAA@CA@@BCC@C@CCD>CBB@BBBBCBBC??>BCCCCBCCCCBABBCG@BAAAB@B@C?C@@BBBBB
@ATNG8:00660:07070
GATGGTAGAGAGAGCTCTCTATCGTACTCATTCGTTTCGGAAGAGACAGGTACGTTAATAGTTAATAGCGTACTTCTTTTTCTTGCTTTCGTGGTATTCTTGCTAGTTACACTAGCCATCCTTACTGCGCTTCGATTGTGTGCGTACTGCTGCAATATTGTTAACGTGAGTCTTGTAAAACCTTCTTTTTACGTTTACTCTCGTGTTAAAAATCTGAATTCTTCTAGAGTTCCTGATCTTCTGGTGTCTGATCTGTATCACTACCATCGTTCCTTCTGAGTCT
+
<AAB?BCCCBCAABCCBBCCDDDC@BBCDBB?BCDD>CC?C?CCCCFCC@DCDBB?B?CCCC?B?ACCCCCCDD@@@@??1?A;@ABB>BCCE@CAB@BC<>>?AAA?BBBBBBB@=BCC@B?BBBBB@@@>BBBB<;;>===>=A>>>=<==><???<>=:>=A@@@>>>>><>??BA5A=C:??AAA/AA@>>7>>=?AAA>>@<@@@@/@=>>A=A=@@<@AAA;;;<@<@@@@@A;A??=A=>>>@@>?>>>>?BA@@@@<??A@@<@=A=@@@==;;;
@ATNG8:00661:07077
GATGGTAGTGTGTCTCTGAGAGTAGTACTCATTCGTTTCGGAAGAGACAGGTACGTTAATAGTTAATAGCGTACTTCTTTTTCTTGCTTTCGTGGTATTCTTGCTAGTTACACTAGCCATCCTTACTGCGCTTCGATTGTGTGCGTACTGCTGCAATATTGTTAACGTGAGTCTTGTAAAACCTTCTTTTTACGTTTACTCTCGTGTTAAAAATCTGAATTCTTCTAGAGTTCCTGATCTTCTGGATAGCGACGCGATATACTACCATCGTTCCTTCTGAGTCT
+
<?;;05:;@B;;4;4455=>>>CDCHIJFBAB@CFCC>AB?B@@@AABBA>AA;;;2:4:6>?8=9=;;;99955.55555$55.5==?7>;;;156;6;CACCBCCD@CCCCCBBB?CGI@D>BBCFECCC@CDCJ@BCCCCCDDCBBCBBBBB@BAA=;;8;?AABBBBBBC@CDDED9B:@9:;:;;*;C;;;6:@>>?>@955.5555$5<=??:=:==8<<;;;>?;A:A<><<<5;:A7@<996<AACD<@@CBCBBBB@A@@@@;@?B=BABAA@@:
@ATNG8:00662:07083
GATGGTAGTGTCATATGAGAGTGTGTACTCATTCGTTTCGGAAGAGACAGGTACGTTAATAGTTAATAGCGTACTTCTTTTTCTTGCTTTCGTGGTATTCTTGCTAGTTACACTAGCCATCCTTACTGCGCTTCGATTGTGTGCGTACTGCTGCAATATTGTTAACGTGAGTCTTGTAAAACCTTCTTTTACGTTTACTCTCGTGTTAAAAATCTGAATTCTTCTAGAGTTCCTGATCTTCTGGGTCTCTCTCTCACGCACTACCATCGTTCCTTCTGAGTCT
+
5:5>:>=ACC>>BBBCCDBBB;;;CHAA@B;;7;CHD?CG@C@CC@@B;;19>=BE?A>BBCC=A><;9@996=B<>BGFF1@@:>>==5>9;9095<=BB99:CAA?==@:;99@@=BAA4;2:@@@A@AA<AACC@BCB;:;000000=@>>?<>?>=99.97@<BCCBBCC@B@@@@7?=@=;;;;.:AA@A<A:;;@CBA9:59999(9>;55169==169?AB@B=B?AA<A@===@@=:=99:CAAACC;;;;9:99@;>@>>>:?;?;@@AA??>>
@ATNG8:00663:07056
GATGGTAGCTATACGTATATCTATGTACTCATTCGTTTCGGAAGAGACAGGTACGTTAATAGTTAATAGCGTACTTCTTTTTCTTGCTTTCGTGGTATTCTTGCTAGTTACACTAGCCATCCTTACTGCGCTTCGATTGTGTGCGTACTGCTGCAATATTGTTAACGTGAGTCTTGTAAAACCTTCTTTTTACGTTTACTCTCGTGTTAAAAATCTGAATTCTTCTAGAGTTCCTGATCTTCTGGATAGCGACGCGATATACTACCATCGTTCCTTCTGAGTCT
+
955<;ADAAC>BCCBBBDCCCCCBBBCCCC@@=ABBB=BE?C@DBCCCCD@BBBCC@B>BEDD?A?@DDBBBCBB@BCCCC3CB@BBBE>BBCB?::;?BB=??ABBA@CBBBAA>>;?>B?C@CCBBAAAC?>>?B;>:?>>>?@@@@@@???A8::A<>>;><===B>>=@A<=>>AA6A=A<?????/???AD9AAA>??>;::5;===/>;;;A=@=AH<@>>>>==8=8=?????=@@@<@@AABBB;;;????@=;67<7///66167=5:;;;<=<<
@ATNG8:00652:07100
GATGGTAGCGCGACGAGCGTAGACCCAGAAGATCAGGAACTCTAGAAGAATTCAGATTTTTAACACGAGAGTAAACGTAAAAAGAAGGTTTTACAAGACTCACGTTAACAATATTGCAGCAGTACGCACACAATCGAAGCGCAGTAAGGATGGCTAGTGTAACTAGCAAGAATACCACGAAAGCAAGAAAAAGAAGTACGCTATTAACTATTAACGTACCTGTCTCTTCCGAAACGAATGAGTACTGCGTCTCACTCTCGCCTACCATCGTTCCTTCTGAGTCT
+
@A@@=@?AAABABCCCDBBDDDCCC?CCDACBBB;;:;@CCCCBCB@CJ@B?@??:;;;;):>@A??ADCCCCD9==;;;;;*;955255506A?:@BBCAA?@B=@>;;8;CD@CBBCCCBBBCCCCCCDD@CAB@>AAABBBBB?C@BBB@CCCBLDCC?BCCBBB?CB?BBB?BAABC>BAA=AA@@@2@A?CBCCCBBBB@C?@@?@<@<@A@@@?CC;::BE@B>@AF@EBB>BCBCCCCBCBCCAAABBACCBA??AAC?CCCAD?B?B@CBBAA:::
@ATNG8:00653:07107
GATGGTAGTATAGAGCTCTACATAGTACTCATTCGTTTCGGAAGAGACAGGTACGTTAATAGTTAATAGCGTACTTCTTTTTCTTGCTTTCGTGGTATTCTTGCTAGTTACACTAGCCATCCTTACTGCGCTTCGATTGTGTGCGTACTACTGCAATATTGTTAACGTGAGTCTTGTAAAACCTTCTTTTTACGTTTACTCTCGTGTTAAAAATCTGAATTCTTCTAGAGTTCCTGATCTTCTGGATACACTCATGTGCACCTACCATCGTTCCTTCTGAGTCT
+
@BB<7;:595@=A@===BCCCCCDBBCCCHBB?A@>@8;;7;?CBCDBCB>A@CBB>B?BCCD@C@CAAABBBA@?CCCCC3BA>ABBH>BBA@=@?>9>C798?A@A=ABBBBBCC?AAA@B<=>:>>@@@<A@@@=>><=;:;>>DC@@===A<AAA<@@<@;>>??AAAA?9=6565)6484:BBBB/??ABD8>?@AA@@?AB=AAAB/AA===;@;@B=A===@@A<@=@@B;;;=@@@;@@A@@@@@?;;;>>??7::?:>;;;?8=8=;??>;;;//
@ATNG8:00654:07107
GATGGTAGCACGGAGTCACTCATATCCGAAGATCAGGAACTCTAGAAGAATTCAGATTTTTAACACGAGAGTAAACGTAAAAAGAAGGTTTTACAAGACTCACGTAACAATATTGCAGCAGTACGCACACAATCGAAGCGCAGTAAAGGATGGCTAGTGTAACTAGCAAGAATACCACGAAGCAAGAAAAAGAAGTACGCTATTAACTATTAACGTACCTGTCTCTTCCGAAACGAATGAGTACTGCGTCTCACTCTCGCCTACCATCGTTCCTTCTGAGTCT
+
656<99=00///)/:;>===<556;;5:@7;;<===:@:<<<>>>>=:;796;>9:9===*<044;:555:::>5<::8888'88297<<<.;48044;:;:;;;:6::48888;;<==;;///..69766)....(.73355222)2488=6?=?8773317;88:;8430444-3<6606//(/8999'//*333:888==6<7;4334:5;<<8>;;=:::55-5/56;070/)///6666<=;::::::9:<;888>@?=<77==>;>*/).7...555
@ATNG8:00656:07101
GATGGTAGTGATACAGATCAGACACCAGAAGATCAGGAACTCTAGAAGAATTCAGATTTTTAACACGAGAGTAAACGTAAAAAGAAGGTTTTACAAGACTCACGTTAACAATATTGCAGCAGTACGCACACAATCGAAGCGCAGTAAGGATGGCTAGTGTAACTAGCAAGAATACCACGAAAGCAAGAAAAAGAAGTACGCTATTAACTATTAACGTACCTGTCTCTTCCGAAACGAATGAGTACGATGAGAGAGCTCTCTCTACCATCGTTCCTTCTGAGTCT
+
CACC@D<??BBCCCCCCD@@BDDCC=BCC@ECCA@@?A?BEFCBBB@AA>A?BC@??CCC3B?BBAAABBBBBB<CA?@@@@0@A=B?BCC;BBB@BBBBBBCCDADACC?CBB?CCCCCCC@BBCCCCCDD@EC@@>@@@@BAAB?B?BBB@CDCCCDCC?BCCDBB?AA=@@A=@@@A@:AAA@CCDDD3?><?BBBCCDAA<>;>AAA4999CBBB@CBBAAAA=A>ABC>CCC=CCCCBBBBB>>>BAA@BBA@@A>>>>@?BB>>C@B?B?BBCBB>@>
@ATNG8:00656:07135
GATGGTAGATATATGCACGCTCTACCAGAAGATCAGGAACTCTAGAAGAATTCAGATTTTTAACACGAGAGTAAACGTAAAAGAAGGTTTTACAAGACTCACGTTAACAATATTGCAGCAGTACGCACACAATCGAAGCGCAGTAAGGATGGCTAGTGTAACTAGCAAGAATACCACGAAAGCAAGAAAAAGAAGTACGCTATTAACTATTAACGTACCTGTCTCTTCCGAAACGAATGAGTACACATCGTCGTGTCGGCTACCATCGTTCCTTCTGAGTCT
+
<<=C?BBCCCBBBBCBB=CCGBABC@DCB?CBBB;;:;@DELBBBB@CDAD=@@A99888)84<<;??=><999-:=;<;;-4:7<3@??6@AD>@?@A;;9::89@CCACDC?AACCBBCBGCCCCBBBB?BBCC=@@B@@@BC>@:@00+0@@>A@BB@CBBB@@>@B?BBB?AA?>>8><<>BBCCD3AA>897@B??BB?A?AABD?F>AA@@?<ABC???B?B6:>A98889>>?CBBAAAAA@?>BB@@AAB>BBBB?ACBBB@C?B999@BA???
@ATNG8:00658:07107
GATGGTAGGCGTGTGAGAGTCTGCCCAGAAGATCAGGAACTCTAGAAGAATTCAGATTTTTAACACGAGAGTAAACGTAAAAAGAAGGTTTTACAAGACTCACGTTAACAATATTGCAGCAGTACGCACACAATCGAAGCGCAGTAAGGATGGCTAGTGTAACTAGCAAGAATACCACGAAAAGCAAGAAAAAGAAGTACGCTATTAACTATTAACGTACCTGTCTCTTCCGAAACGAATGAGTACCTCTCAGACGCTCGTCCTACTATCGTTCCTTCTGAGTCT
+
5554.4:;7;<ACCCFC:;;?>:<<4<=>:>ABBAA>A@CDBBBBB?AA?A?BCB;;;;;*;;A@BBBACC@@@8@B99999):9383877&3:;6<;<<BBBBB>A>AA<@??<??AACCBBB?B>>>@>><>@AA<@@@@???A<A;<8=<>@@@AB@A>ABBBCD???<?CA;??9999+:=<8;BDDD3AA=977ACAA??<??BBBB?A=CCAA?=A::9<9;/717==1:??=??=A:::<???BCCCCABBBBBB?AABBBAAAB?B>B>A>??BBBB
@ATNG8:00659:07115
GATGGTAGCTATACGTATATCTATGTACTCATTCGTTTCGGAAGAGACAGGTACGTTAATAGTTAATAGCGTACTTCTTTTTCTTGCTTTCGTGGTATTCTTGCTAGTTACACTAGCCATCCTTACTGCGCTTCGATTGTGTGCGTACTGCTGCAATATTGTTAACGTGAGTCTTGTAAAACCTTCTTTTTACGTTTACTCTCGTGTTAAAAATCTGAATTCTTCTAGAGTTCCTGATCTTCTGGGTCTCTCTCTCACGCACTACCATCGTTCCTTCTGAGTCT
+
@;@A9<BBBBCDCCAACCCCBBBECCDCDC999:BBB>BE@CACCCCDFD@EE@@@@D@D@BB?B?CBCCCCBBA@?>>?>0@A?BBBB>CBBB?BBB?BC=?>ACCB??AAAAAAA>AAA>A>AAAAAAAA>BBBB>BB@>>>>>?>===>>>?<@?A<AA;A;AAAAA??AA>A::::2:<A=??AAA/AD@@>9?=;<==?=?>=CC>>/C???A=A=>><>A@>>??=@<A====<6<?>?9?A???A>>>>>>?@A<=>A<:::>@;?;>;@@A@@><<
@ATNG8:00660:07116
GATGGTAGGCGAGAGTGAGACGCAGTACTCATTCGTTTCGGAAGAGACAGGTACGTTAATAGTTAATAGCGTACTTCTTTTTCTTGCTTTCGTGGTATTCTTGCTAGTTACACTAGCCATCCTTACTGCGCTTCGATTGTGTGCGTACTGCTGCAATATTGTTAACGTGAGTCTTGTAAAACCTTCTTTTTACGTTTACTCTCGTGTTAAAAATCTGAATTCTTCTAGAGTTCCTGATCTTCTGGTGTCTGATCTGTATCACTACCATCGTTCCTTCTGAGTCT
+
555>:><=7556==B>CCDFBBB=?CCCCC;;:=ECFICCAC@CBBCCDF?BBBCC@C?AA@@<@>AAABBBBBC@CBBBB3BD>@@BB=B@@@?C@@=?C?BBABBC?B?997ABB?AA@?C>@@BBBCBB?ABA>:>===>>>@@AAAB>>==:===;>><>=??===@@@D=@????6?>D588???/===??398@===@;;;8====*<<:88087=?<BAAA@??;@=B?;;;;5;;;56<:///===@?>?>A@@@@@=;;;@?5;5;8==>>>>>A
@ATNG8:00655:07145
GATGGTAGAGTACAGTGTAGTAGACCAGAAGATCAGGAACTCTAGAAGAATTCAGATTTTTAACACGAGAGTAAACGTAAAAAGAAGGTTTTACAAGACTCACGTTAACAATATTGCAGCAGTACGCACACAATCGAAGCGCAGTAAGGATGGCTAGTGTAACTAGCAAGAATACCACGAAAGCAAGAAAAAGAAGTACGCTATTAACTATTAACGTACCTGTCTCTTCCGTAACGAATGAGTACGTGTGACGTACGTGAGCTACCATCGTTCCTTCTGAGTCT
+
AAAA?BBBAABAB;;9BBDCEDE::;=CDAECCCCB@CADBBBBBD@DE@C<>=?:;;;;)98=?BABBDC??=6=9<;;;;'9;;;2555&59>9=B=CCCBDC@B@CE@EBB?BCBBCBCCBCCCCCCCC@CCBB?ABAA@A@D@D@G@@?ABCCFCDD?BABBCA?999;BB?B====5<::477999(:=9=@AA@::@B;><=BBC<>:=>BAC?A::;?@@<?;?@?=?BB?CCDBBB@@?BB?@?AAAA@??BBAABB<??BBB?C?B?BBBBAAAA
@ATNG8:00656:07155
GATGGTAGAGTACAGTGTAGTAGACCAGAAGATCAGGAACTCTAGAAGAATTCAGATTTTTAACACGAGAGTAAACGTAAAAAGAAGGTTTTACAAGACTCACGTTAACAATATTGCAGCAGTACGCACACAATCGAAGCGCATTAAGGATGGCTAGTGTAACTAGCAAGAATACCACGAAAGCAAGAAAAAGAAGTACGCTATTAACTATTAACGTACCTGTCTCTTCCGAAACGAATGAGTACTATAGACTATCTGAGACTACCATCGTTCCTTCTGAGTCT
+
A=@?>ABBBBCBBBCBBBCCBBC:98;CD?CCCC9:8;9;;CBBBB@BB@B>A@@:::::)96<<AAA@A?999.9?<;:99$4<7<.555&5<<8=A<BCCBBCAC@BC@BBC@CCBBCCCDBBBCCBBBB?BCBB?BCAABC8;7;?CAB?BBABCBBC?BBBCBB?CC?BBC=ABCCC<A@?<::998)8<<BBCBBAA@B@C?BBCD?B>AACCC@BB>??BB@C?BCC>ABB@CCCC@@@@AAAAAAABABCAAAADBCB?BBB@@>@@D?BABBBCB?
@ATNG8:00656:07188
GATGGTAGCGCGACGAGCGTAGACCCAGAAGATCAGGAACTCTAGAAGAATTCAGATTTTTAACACGAGAGTAAACGTAAAAAGAAGGTTTTACAAGACTCACGTTAACAATATTGCAGCAGTACGCACACAATCGAAGCGCAGTAAGGATGGCTAGTGTTACTAGCAAGAATACCACGAAAGCAAGAAAAAGAAGTACGCTATTAACTATTAACGTACCTGTCTCTTCCGAAACGAATGAGTACGTGTGCGACGTGTCTCCTACCATCGTTCCTTCTGAGTCT
+
=BDD@ED<=;@@@BBBCCCCCCDDD=BBDACCCCDC@C?@@CCCCB?BB=@<@A@?@@@@0@?BDFCCCCBBBA9<>:999:*;;:;8==>2=B@<>CBAA@@::89@BB?BBB@CCCBCBCCCC;;;GCDB=@@;;7;A:99>>@<@>A;;7;BBBBBC?CBAACCCABB?BBB<?=777.3;;69:??@2@B?CBBBBBAAC4:49@>:6=8=?@@@>;::??@@=A>@AA9??A=@@@B??>AAA99:@@@@ABBBB?<?BB@:;:>B@C@C?B??:99AA
@ATNG8:00657:07177
GATGGTAGATATATGCACGCTCTACCAGAAGATCAGGAACTCTAGAAGAATTCAGATTTTTAACACGAGAGTAAACGTAAAAAGAAGGTTTTACAAGACTCACGTTAACAATATTGCAGCAGTACGCACACAATCGAAGCGCAGTAAGGATGGCTAGTGTAACTAGCAAGAATACCACGAAAGCAAGAAAAAGAAGTACGCTATTAACTATTAACGTACCTGTCTCTTCCGAAACGAATGAGTACACATCGTCGTGTCGTGCTACCATCGTTCCTTCTGAGTCT
+
BBDB?BCCCCCAAABBDDDDBECCC@CCC@CCCCCC@C?BBCBBBC?CD?C?B@@99999)9?BBDABCCB??=5;>99:::*;C>C5;;;-:AA=BCCCCCDBA?AACC@CCC=@BDDBBBBCCCCCBBBD@DDBC?BAAAABAE@EBC@@>@ECCBBBC@CCCCCC?AB?BCD?BCBBB=BAA>AACCC3@@<@DCCCCCBB5859@BB>A>ADBBB@BCAAABC@BADHE>BAA>ABABBBBBBBCBBBBBBCBBBBABBFF?AAA@@;?<?@BBDFCBAA
@ATNG8:00658:07187
GATGGTAGATACTCGCTGATACACCCAGAAGATCAGGAACTCTAGAAGAATTCAGATTTTAACACGAGAGTAAAACGTAAATAGAAGGTTTTACAAGACTCACGTTAACAATATTGCAGCAGTACGCACACAATCGAAGCGCAGTAAGGATGGCTAGTGTAACTAGCAAGAATACCACGAAAGCAAGAAAAAGAAGTACGACTATTAACTATTAACGTACCTGTCTCTTCCGAAAAGATGAGTACGTGTGACGTACGTGAGCTACCATCGTTCCTTCTGAGTCT
+
7///19;:55555=<====>>>;;;4;><66665594;066=:<;;///68)//33333&3-3388::333333&3344:1:<45.5.555&/772//////7:<7<8::.555.5;;;<==<>>?>>@B99455<<7<==565;;7;59:93444555<>:<;;;/-(-80---066/33(399333333$3738866-----3,32888:7=2336//(/666933,34////&....33.2255555;=<<<;555:::;;;7:8<8=>A>B<788@@@@A
@ATNG8:00659:07153
GATGGTAGAGAGACTGTAGCGCACCCAGAAGATCAGGAACTCTAGAAGAATTCAGATTTTTAACACGAGAGTAAACGTTAAAAGAAGGTTTTACAAGACTCACGTTAACAATATTGCAGCAGTACGCACACAATCGAAGCGCAGTAAGGATGGCTAGTGTAACTAGCAAGAATACCACGAAAGCAAGAAAAAGAAGTACGCTATTAACTATTAACGTACCTGTCTCTTCCGAAACGAATGAGTACGATGAGATCTCGTGTGCTACCATCGTTCCTTCTGAGTCT
+
BBBD@BBCBDBBBBCBBBCLGCCCE?ECC@CDHCAA?@>BBDCCDD@BB?C?B?<9:;;;)96=ACCCDCDBBB>AAB>BBB;BB?A5;;;6;CJ@EAAACCCCC@C@CC@CBB@BCBBCBBBCCCCCCBDD@DCAA>@BB@BBCB?B@C?@?ACCCDCCD@CBAAAD@BB?BBB>BABBD>CBA>99887(7>8>>BBBABBB=@;@>@@:;5;ACCC@C;;;:::>A>AA@=A::8:BAABBCBEBBCABAA999BB?;;>@@=@===B@F?B@BBA?;;;;
@ATNG8:00663:07164
GATGGTAGCATCATGCATATCTCACCAGAAGATCAGGAACTCTAGAAGAATTCAGATTTTTAACACGAGAGTAAACGTAAAAAGAAGGTTTTACAAGACTCACGTTAACAATATTGCAGCAGTACGCACACAATCGAAGCGCAGTAAGGATGGCTAGTGTAACTAGCAAGAATACCACGAAAGCAAGAAAAAGAAGTACGCTATTAACTATTAACGTACCTGTCTCTTCCGAAACGAATGAGTACTGCGTCTCACTCTCGCCTACCATCGTTCCTTCTGAGTCT
+
AAA@=BBCBCCBCBCBCCDCCCCCC@CCC@CCDC@@?AADDEBBBC?BB@C@CA=99999):<ACB@BCBB899-8?:;<<;$4<7<2444&4;;8<<=CIEI;99;AGD@CCB?BCBBBCCCCCBBBBBDE@CC@@?@CCCCBBC@C@CBC@BCCCA@AC@DBAABC?BB>BBB?ACDCC=BBA?99998(7=6>BCCCCCBB492:??@4959BBBB@@@AAA;;8:>ACC>EAA>ABCCBBBCCDABCBBCCBCAABE?BCC@CBBBC@C@C?CCCAAAAA
@ATNG8:00663:07169
GATGGTAGGCACTGCGCACACATCCCAGAAGATCAGGAACTCTAGAAGAATTCAGATTTTTAACACGAGAGTAAACGTAAAAAGAAGGTTTTACAAGACTCACGTTAACAATATTGCAGCAGTACGCACACAATCGAAGCGCAGTAAGGATGGCTAGTGTAACTAGCAAGAATACCACGAAAGCAAGAAAAAGAAGTACGCTATTAACTATTAACGTACCTGTCTCTTCCGAAACGAATGAGTACACACTCTCATATGACACTACCATCGTTCCTTCTGAGTCT
+
ABCC@BBB?BCA?ABBDDCABBBBD>DCC?CBCC9::;?BCCBCCC@CD@C@BB@@>===,==@BCBCCED@??5<?:;;;;*;?>?4::;*9B@=B;9<CCCFD@C@CC?CBB?CBBBCCCCCBBCBBBDC?CDBB?BBBBCCCB>A?ABB@BBBBCBCC@AAACCC@BB>BBB@BBBCC;ABB@AAA@@2@A<BBBBBBCCC<><?A?>5:49>A@@>@CAA?@?AE?EBB>CAA>ABBBCCCCCBBBCCBABABBCCCBBBC?CBBBC@D?B?CCC??:::
@ATNG8:00654:07194
GATGGTAGCAGACGTGACAGAGCGCCAGAAGATCAGGAACTCTAGAAGAATTCAGATTTTTAACACGAGAGTAAACGTAAAAAGAAGGTTTTACAAGACTCACGTTAACAATATTGCAGCAGTACGCACACAATCGAAGCGCAGTAAGGATGGCTAGTGTAACTAGCAAGAATACCACGAAAGCAAGAAAAAGAAGTACGCTATTAACTATTAACGTACCTGTCTCTTCCGAAACGAATGAGTACCTCTCAGACGCTCGTCCTACCATCGTTCCTTCTGAGTCT
+
?CDC@AABCCBBBBCDEBBBBCDDF@AAA@CCCCA@?@>BBCBBBB@BC>A=???97777):;@ADDCCBBBB@8??:;;;;';<=<4999&5D>9?B>CGCCCB?B@@@?ADD@CBCBBBCCCCCCDCCCC@C@@@?BBBABBCD?C@CBB?BBCDCEBB@BBBFED>AA@BBD?BBBBA;@9949BDBB3BB?BCDBBABBC@B?AAAA<?9:>@@@=@AAAABCAC?BBD>CBA>BCCCBDB?BBBBBCCCBBBBBAA=;?;5;;;;DAG@B@BCBBB@@?
@ATNG8:00655:07192
GATGGTAGCTATACGTATATCTATGTACTCATTCGTTTCGGAAGAGACAGGTACGTTAATAGTTAATAGCGTACTTCTTTTTCTTGCTTTCGTGGTATTCTTGCTAGTTACACTAGCCATCCTTACTGCGCTTCGATTGTGTGCGTACTGCTGCAATATTGTTAACGTGAGTCTTGTAAAACCTTCTTTTTACGTTTACTCTCGTGTTAAAAATCTGAATTCTTCTAGAGTTCCTGATCTTCTGGACGACGCGCACTGACACTACCATGTTCCTTCTGAGTCT
+
@899.5<@AA<CBBBACBBCCCCCBCGEDBBBACCCC>CCACACCAAACC@DCCCB@C?CCBC@B@@AACCCCAB?CBBBB2CC=AABB7:9@A=AA@;@@6::ABBB>AABFCCBB@BBB?B?BCHBB@??=AAA@=A@>>>@AAA@===<<<?:=>@<::7;;??A;;;=;;5:==>A2;7:=A====,<<777+//>///:==<5;::9.5=>AA;A;??;@A??====A<@@=9:=-//<7<;77;>===>>===AA>>>@<;;8@=B<@;?@;:;:@@
@ATNG8:00660:07195
GATGGTATCATCATGCATATCTCACCAGAAGATCAGGAACTCTAGAAGAATTCAGATTTTTAACACGAGAGTAAACGTAAAAAGAAGGTTTTACAAGACTCACGTTAACAATATTGCAGCAGTACGCACACAATCGAAGCGCAGTAAGGATGGCTAGTGTAACTAGCAAGAATACCACGAAAGCAAGAAAAAGAAGTACGCTATTAACTATTAACGTACCTGTCTCTTCCGAAACGAATGAGTAGTGTGCGCGTGTCTCCTACCATCGTTCCTTCTGAGTCT
+
@AAB@DCBDDCCBBBBCCCDGEDAA?ACB?BBBBAB?B@CCCCCBB>BB>B@BBBBBCCC5C@CCB@ABBBBCB9BB;<<<<*<A=@>BBB;BDG@BAA@@AC;<8;?BB@DCB@BABACCDCBBBECABBB>BCAA=ABB@ACDC@CACCCBCCCCCCCD@DCDCCC@BB?BBC?AB@??9?@@?@AAA@2@C?BBBBCBBAA484:AAA5979ACCCACCAAABBAD@BBC?CBC@BBBCCCBABCCBBB???AAAD>AAE=??AAA?B?B?BBCCCCB:
@ATNG8:00665:00645
GATGGTAGTATATCGCGTCGCTATCCAGAAGATCAGGAACTCTAGAAGAATTCAGATTTTTAACACGAGAGTAAACGTAAAAAGAAGGTTTTACAAGACTCACGTTAACAATATTGCAGCAGTACGCACACAATCGAAGCGCAGTAAGGATGGCTAGTGTAACTAGCAAGAATACCTCGAAAGCAAGAAAAAGAAGTACGCTATTAACTATTAACGTACCTTTCTCTTCCGAAACGAATGAGTACTATAGACTATCTGAGACTACCATCGTTCCTTCTGAGTCT
+
@BBC@CCCCCCCCBBBCCCCCBCBD?CCC@CBBBBB@C@CCC@@@C@EE?B@BA@?@A@A2A?BBCABCCB??>5==>AABB5AC@C>BBB9BBB?BBCCCCCCC?B@BC?CBC?BB?@?DDDDECCCCBBB?BBAA?AAAABBBB>C?B??>@CBBBCCC@AAAAAC?CC?AAB?BCBBB:@>>9>ABBB3BB@BAAABCA@?9?<AAAA<?<@>A@@6::7:BCE@C@CCC>BCB?BBBBBAACCABBBBAAABBAAAAABCC?AAAAD?B>A>BBBBB@@@
@ATNG8:00667:00668
GATGGTAGCAGACGTGACAGAGCGCCAGAAGATCAGGAACTCTAGAAGAATTCAGATTTTTAACACGAGAGTAAACGTAAAAATAAGGTTTTACAAGACTCACGTTAACAATATTGCAGCAGTACGCACACAATCGAAGCGCAGTAAGGATGGCTAGTGTAACTAGCAAGAATACCACGAAAGCAAGAAAAAGAAGTACGCTATTAACTATTAACGTACCTGTCTCTTCCGAAACGAATGAGTACGATGAGATCTCGTGTGCTACCATCGTTCCTTCTGAGTCT
+
9==B?BBBB@@@BBBBBCCCCCCBB@BCC?BBCBBB?B?CBBBDBB?BB@B@AAABBBBB3B@CAAACCCBBAD>BA@@@@@.;;@C?BBB:BBB>B<;<CBBCC@C?BB@DCC@BABBCCCCCCCDCBBBC@DBBB@B@@@CCCC>B?B997:CBBBCDB?CDBAA@?CC@BBB?BBAAA8???<?CFCC2CC?BAA>>>A@@<A<@?::596<=ABA@B@A@@BB>A?ACF@EBB?BBBCCCDCCBBBAAABBA@>::>==>?<@@AAA=D<A:;;;====A
@ATNG8:00670:00682
GATGGTAGTGTGTCTCTGAGAGTAGTACTCATTCGTTTCGGAAGAGACAGGTACGTTAATAGTTAATAGCGTACTTCTTTTTCTTGCTTTCGTGGTATTCTTGCTAGTTACACTAGCCATCCTTACTGCGCTTCGATTGTGTGCGTACTGCTGCAATATTGTTAACGTGAGTCTTGTAAAACCTTCTTTTTATGTTTACTCTCGTGTTAAAAATCTGAATTCTTCTAGAGTTCCTGATCTTCTGGGTGCGCTACAGTCTCTCTACATCGTTCGGTCAGAGTCT
+
??@C@CDCCCCCCCCCCCCBBBBBBBCCBBBB@AABB<BC=B?BDCBBBDACBBBB>@>BCCCAC?CCECCCEECACCCCC5CC?CBCD>DDBC@BBB>BB7:9ADDE@CBBCCCCC@CCC@C@CEBBBBBC@CCDG?@@CAABBBCCCCC@@?B@BBB@CC@B>AABAABBCA=@;;;;.;>B=;;;;;*;@AAB<A@CBCCCBAA5<<<<*<BBBDBF@EGACCCBB@@=@?@@ACCD>C:;;0;@@@@BAAADECCCCCCCCBBCCB@DD@CBBBBBB@A
@ATNG8:00674:00679
GATGGTAGAGTATCATGTGTATCTCCAGAAGATCAGGAACTCTAGAAGAATTCAGATTTTTAACACGAGAGTAAACGTAAAAAGAAGGTTTTACAAGACTCACGTTAACAATATTGCAGCAGTACGCACACAATCGAAGCGCAGTAAGGATGCTAGTGTAACTAGCAAGAATACCACGAAAGCAAGAAAAAGAAGTACGCTATTAACTATTAACGTACCTGTCTCTTCCGAAACGATGAGTACTACTCTCAGAGACACGACTACCATCGTTCCTTCTGAGTCT
+
;6<<8<=BBD??>>>;;665<555=6::?.55::::5:;??=B:;9495.5.4;<:;==<+=:///=<<<;==;09@;;;;;$9:59*///&///)/><<8::;:1:60/)/;;3::>?A@?A996<<;;;=8<9668@@A??;@@;A>B;;9A@??A??7<<=998=A?=AA?8<>88728>?;?BCCC2CF?CBEBBB>;;5:5:9<949655:::2:??;=C?:>86:B;@:9999<<@@<==BBB>?>@8/0;///96664-----(-(-055889997
@ATNG8:00676:00640
GATGGTAGAGTACAGTGTAGTAGACCAGAAGATCAGGAACTCTAGAAGAATTCAGATTTTTAACACGAGAGTAAACGTAAAAAGAAGGTTTTACAAGACTCACGTTAACAATATTGCAGCAGTACGCACACAATCGAAGCGCAGTAAGGATGGCTAGTGTAACTAGCAAGAATACCACGAAAGCAAGAAAAAGAAGTACGCTATTAACTATTAACGTACCTGTCTCTTCCGAAACGAATGAGTACATAGATATACGTATAGCTACCATCGTTCCTTCTGAGTCT
+
::;?<?ACDBBCBCBCCDBAACCDB?CCB>BA@@@@=@@BCCBCCC?CC?C?A><9::::(98?>CBBBBC>>?599;?>>>,=?=@4:;;*9;:4:E<;;@@9;59:@A?CCC@BBC@@BBCCCBBBEBBB@DCBB@BCCCBAAA?@:@00+0@000>@@;@@@@@A=AB>AAB?AAAAA5=::3999:9(9A9@@@@?;::?;@=???@=C<@?CAA=@DBBBBC@C@BBD?ECC=??AC???BAAABBBBAAACBA????>>:;;:>A>A>A@FBB???::
@ATNG8:00676:00658
GATGGTAGGCACTGCGCACACATCCCAGAAGATCAGGAACTCTAGAAGAATTCAGATTTTTAACACGAGAGTAAACGTAAAAAGAAGGTTTTACAAGACTCACGTTTAACAATATTGCAGCAGTACGCACACAATCGAAGCGCAGTAAGGATGGCTAGTGTAACTAGCAAGAATACCACGAAGCAAGAAAAATAAGTTACGCTATTAACTATTAACGTACCTGTCTCTTCCGAAACGAATGAGTACACACTCTCATATGACACTACCATCGTTCCTTCTGAGTCT
+
:::>;//68559<A=>?>>CAAADD7BBE>?AA@;;49;ABBBBBB?BB?B?<;:?:<;@)=9==9==??<BAA=?8;6???+>>:><?>>1;@@7@?A?@55444)429><@9505;:399;>965::=:9439=9>;@@@A@@>=6<8<00*0>><<0986;==?=@;@><@?=5;>77/33/(-7777'--(--(--55222,24667:37278===8<<B@@?A=A49:=6<98187<;;;73398;8:@:<8<<<555::;05588:7<9<8::;;:<88
@ATNG8:00678:00660
GATGGTAGGCGTGTGAGAGTCTGCCCAGAAGATCAGGAACTCTAGAAGAATTCAGATTTTTAACACTGAGAGTAAACGTAAAAAGAAGGTTTTACAAGACTCACGTTAACAATATTGCAGCAGTACGCACACAATCGAAGCGCAGTAAAGGATGGCTAGTGTAACTAGCAAGAATACCACGAAAAGCAAGAAAAAGAAGTACGCTATTAACTATTAACGTACCTGTCTCTTCCGAAACGAATGAGTACTATGTAGAGCTCTATACTACCATCGTTCCTTCTGAGTCT
+
:=@B?BBCABCBCGCBCCCBBBDDD=CBB?BBBBBB>A>BBBBAAA<@@=@?AB@??===)0,0=0/0:0//3//*/9;9999)--*-06::(---(//3/5....49477265;177=??>>>>@;;;?>99599//)///:<:///(/(//?<??>A===?;=>>BCC@DB8<::189////(///(.9797*/.)2:6;<AA9:5;5;;;;;@;=;;;A=>>>?===7=9>>>7=@@49:9>787>786>:?>?ABA;<<@@@@@7;;@>=9=;>:>>>>@@??
@ATNG8:00680:00666
GATGGTAGGAGACACGTCGCACACGTACTCATTCGTTTCGGAAGAGACAGGTACGTTAATAGTTAATAGCGTACTTCTTTTTCTTGCTTTCGTGGTATTCTTGCTAGTTACACTAGCCATCCTTACTGCGCTTCGATTTGTGCGTACTGCTGCAATATTGTTAACGTGAGTCTTGTAAAACCTTCTTTTTACGTTTACTCTCGTGTTAAAAATCTGAATTCTTCTAGAGTTCCTGATCTTCTGGGTGCGCTACAGTCTCTCTACCATCGTTCCTTCTGAGTCT
+
@BBC@CCC@CCABBCCBBBCCDCDCBCCCHA@?@CCC>CD?D?BCCCCAB@BBBAA>A@???F>A?ABCBBBCCC?AAAAA1BB>BBBB@BBBC?CCC?CB=>>>CBB?BBBCAA;;9=@@=C;AAAA>>>A:?AAAC5<<>>>>>?@AA899:7;;;5;@:>;>?A@??BBC;???EH2>:>:>>EDD/>?@BB6::?788<:::4::::):<==E=D<>>;>??@===<><AA?>>>767<<6///===@AA???BAAA???;>889@=D>D<A@@@===A
@ATNG8:00685:00669
GATGGTAGTACATGATAGACGACACCAGAAGATCAGGAACTCTAGAAGAATTCAGATTTTTAACACGAGAGTAAACGTAAAAAGAAGGTTTTACAAGACTCACGTTAACAATATTGCAGCAGTACGCACACAATCGAAGCGCAGTAAGGATGGCTAGTGTAACTAGCAAGAATACCACGAAAGCAAGAAAAAGAAGTACGCTATTAACTATTAACGTACCTGTCTCTTCCGAAACGAATGAGTACTGCGTCTCACTCTCGCCTACCATCGTTCCTTCTGAGTCT
+
AABE@DCCBCCCDCBBABBB9;;CCACCC@CDDCCC?B?BBCCCCB@BB>B>BBBBBDDD2D?BBBBCDCCAA@6@B:::::*;B==5:99&9AB=ABABDCCBB@B@BB?BCC?CBBBB?@?CCCCCBBBBADCBB@CBBBCCCC?C?CAA;@BBBBBBC@DCCBAA@BB>ABC@CCA@?8@@>;<=<<<,>><@:9:CCCCC;A?BCBA7;7;>CCCBCCBBBBB?B@CCD=CBD@BBBBBBBCCCABBCCCDCCCDCB?BCC@CBBBB@C@D@CCCAAAAA
@ATNG8:00686:00675
GATGGTAGTGTGTCTCTGAGAGTAGTACTCATTCGTTTCGGAAGAGACAGGTACGTTAATAGTTAATAGCGTACTTCTTTTTCTTGCTTTCGTGGTATTCTTGCTAGTTACACTAGCCATCCTTACTGCGCTTCGATTGTGCGCGTACTGCTGCAATATTGTTAACGTGAGTCTTGTAAACCTTCTTTTACGTTTACTCTCGTGTTAAAATCTGAATTCTTCTAGAGTTCCTGATCTTCTGGTCTACTACACTGTACTCTACCATCGTTCCTTCTGAGTCT
+
ABBB=?@@::995;<666;=A:99BAAAAA@A>?@EC>CD@D?@@CCCBC?A@@@C29295596;6<666>B>?@:>EEEE5CB?BBBM@AA@B6;9=99=259=9<<25566<9;;8=@@=@;@?BAABBC?BA;;5;B@<;;@==8..,,,,,0,,,(-5074:=<<666:97;/0/*/)/)/000)/577;,//;=<<655<.555&5<<55169=<7=:9////5;5//55447945.5:999;9999=966=>@@?>200000*08<6<=<<<<<3
@ATNG8:00689:00667
GATGGTAGTACATGATAGACGACACCAGAAGATCAGGAACTCTAGAAGAATTCAGATTTTTAACACGAGAGTAAACGTAAAAAGAAGGTTTTACAAGACTCACGTTAACAATATTGCAGCAGTACGCACACAATCGAAGCGCAGTAAGGATGGCTAGTGTAACTAGCAAGAATACCACGAAAGCAAGAAAAAGAAGTACGCTATTAACTATTAACGTACCTGTCTCTTCCGAAACGAATGAGTACTATGTAGAGCTCTATACTACCATCGTTCCTTCTGAGTCT
+
@=BC>A@CCCBCAB?BBBCBBBA@B=BCC@BBCBBB@B>ACB>DCC@CB<@=@BBBCCCC5A=@BBCCACABBA9A@;;;:;':<2/*0//&/00)/<>=:B@?A<A<;;5:CC?CBBABCBBCC@@@@@;;7<BBB>BBCDCCBC7;7;;;7;CCBBCCBFBBBBAA=@@;@AB?AABBC=@9939=<==,9:/9;>?@BAAA=?<?CA?:><>@CCC?CCBAB@E@D=@@@;ABB?BBCCCBCBCBBB?????@ABBC@@A??;?A=:=4:49=>>?@@AAA
@ATNG8:00690:00657
GATGGTAGGACGAGCGTCTGAGAGGTACTCATTCGTTTCGGAAGAGACAGGTACGTTTAATAGTTAATAGACGTAACTTCTTTTTCTTTGCTTTCGTGGTATTCTTGCTAGTTACACTAGCCATCCTTACTGCGCTTCGATTGTGTGCGTACTGCTGCAATATTGTTAACGTGAGTCTTGTAAAACCTTCTTTTTACGTTTACTCTCGTGTTAAAAATTGAATTCTTCTAGAGTTCCTGATCTTCTGGTGTCGTCTATCATGTACTACCATCGTTCCTTCTGAGTCT
+
:::<<A=A>@;;;;@;66><<<@?7;;=@@::49<?@;@@>@@BB@@@BB@@@@;99)9<955:.5.59555;;;49<.55555$5;>)5//:1////)//5799.55555:9<<>?>>>B=@A@<@;@@A;;:;A;AA@@;A@@00/9=:7::=:;>?7?BC<@<4505999:BCBCAECBBA7A;@;;;;;;*;;;;;0;;;@AB;;9A29999(99;;8@;??<@???@>>::7?;<CCC?BBA=AA@@@D;;:ABA@??@>@>>9::;>@:@?C?BBB@@@A@
@ATNG8:00695:00678
GATGGTAGTGTGTCTCTGAGAGTAGTACTCATTCGTTTCGGAAGAGACAGGTACGTTTAATAGTTAATAGACGTAACTTCTTTTTCTTTGCTTTCGTGGTATTCTTGCTAGTTACACTAGCCATCCTTACTGCGCTTCGATTGTGTGCGTACTGCTGCAATATTGTTAACGTGAGTCTTGTAAAACCTTCTTTTTACGTTTACTCTCGTGTTAAAAATCTGTATTCTTCTAGAGTTCCTGATCTTCTGGTATGACTATTGTACTACTACCATCGTTCCTTCTGAGTCT
+
:<<?;??C;;;@;?>BAA@><<<==666<>>@9A444/5<8>>999>99549@>B>>3?:9=99.9.5<666>>>:??9<<@@@+;;=)549905544.59:7;<6;>999=:;@@AFCBB=@@@=A=AB;;;;AA>BBCB?BCCDCDBBB;;;ABABB?BCB>>>9<+00>@A@BBC>BBBCC:B?B@AAAAA*;;?@@;@BABBBBBCCACCCC2AAAAADC@BC@BBBDDDG@B@AAABAA=AAA?BB@?@B:;:?BBBBCDDDBB?AAAAA>A=?=?BBBBBBB
@ATNG8:00699:00680
GATGGTAGTGTGTCTCTGAGAGTAGTACTCATTCGTTTCGGAAGAGACAGGTACGTTAATAGTTAATAGCGTACTTCTTTTTCTTGCTTTCGTGGTATTCTTGCTGGTTACACTAGCCATCCTTACTGCGCTTCGATTGTGTGCGTACTGCTGCAATATTGTTAACGTGAGTCTTGTAAAACCTTCTTTTTACGTTTACTCTCGTGTTAAAAATCTGAATTCTTCTAGAGTTCCTGATCTTCTGGAGATACACATGATACTCTACCATCGTTCCTTCTGAGTCT
+
@@AC@DCCABBCCCCFBBBCDCCCCCAAACBB@BBBC>BB?B?BDDCCCC?DCABBADADECB?B@CDFCCCCCC@DCCCC1CC>@@BC>BCBA=A;;9;B?CCAA?BACCCCBBBA?CFE@B?CBBBA@@D?AABC?CCCCCCCCCDDCBBA@@?BA@>@D?C@BCBCCCCBC?A@DCC;C?B?BFFDD5CA@@@;@BBBFDCAAB>BCBC2CBBBC@C@CD@BCCCBA@?A@BBCCBB?@@@=ABBBCCBAACEDCDCGCCDD=@@BBD?B@B?BBBBBBBB
@ATNG8:00666:00691
GATGGTTGCGCGACGAGCGTAGACCCAGAAGATCAGGAACTCTAGAAGAATTCAGATTTTTAACACGAGAGTAAACGTAAAAAGAAGGTTTTACAAGACTCACGTTAACAATATTGCAGCAGTACGCACACAATCGAAGCGCAGTAAGGATGGCTAGTGTAACTAGCAAGAATACCACGAAAGCAAGAAAAAGAAGTACGCTATTAACTATTAACGTACCTGTCTCTTCCGAACGAATGAGTACGATGAGATCTCGTGTGCTACCATCGTTCCTTCTGAGTCT
+
/99;///6=9?9555999;<ABCCD>CCC@CC?@?B;?<?A?A@@@>@@;@9??A==?<?.?9??BBAAACBBC7;;::999':>;@=@AA4@;96:DA@@BCCC@C;:9?A@A45744999;;;665;599;99557<@487<87145:99.45;;<<;;4>:;888;88299929<<<=+998;ACDCC3A=675./...2215/5588/5/56<==8=5540/:)-)-:)--608899;8;3339:<?8<85756--,,,,(,-888494=5>>><<<??
@ATNG8:00667:00733
GATGGTAGTATATCGCGTCGCTATCCAGAAGATCAGGAACTCTAGAGGAATTCAGATTTTTTAACACGAGAGTAAACGTAAAAAGAAGGTTTTACAAGACTCACGTTAACAATATTGCAGCAGTACGCACACAATCGAAGCGCAGTAAGGATGGCTAGTGTAACTAGCAAGAATACCACGAAAGCAAGAAAAAGAAGTACGCTATTAACTATTAACGTACCTGTCTCTTCCGAAACGAATGAGTACACATCGTCGTGTCGTGCTACCATCGTTCCTTCTGAGTCT
+
CCBB@BBCCBA@BCFGDFDCCCCCC:B;;7:@@@@A=A@CCCBBBDEAE?B?A;;9::::9#438<:;;<<<<BB>;@BBBBB5BA=@4;;;.0==:=000A@@@B@B?BB?CBA?ACCCA@BDKHCCCCCBB@CBBC>A@BC@@@@<A;@@@=@BAA@@@A?BDBABC>AA=???<?@:9:,898/77777'3=4?787B@@>@<@9=888=D;??DA@=@@@?@@@=@?BBB=ABB?AAACCCCCC???C?@@AAABC@@@FFC?BBCCC?C?B9:9ABB???
@ATNG8:00669:00719
GATGGTAGGCGTGTGAGAGTCTGCCCAGAAGATCAGGAACTCTAGAAGAATTCAGATTTTTAACACGAGAGTAAACGTAAAAAGAAGGTTTTACAAGACTCACGTTAACAATATTGCAGCAGTACGCACACAATCGAAGCGCAGTAAGGATGGCTAGTGTAACTAGCAAGAATACCACGAAAGCAAGAAAAAGAAGTACGCTATTAACTATTAACGTACCTGTCTCTTCCGAAACGAATGAGTACGATGAGATCTCGTGTGCTACCATCGTTCCTTCTGAGTCT
+
BCBB?BCB?BCCCCCBBCEBBB@AA<ACDFCFBB@@>@@BBCCDDD?AC?B@CCBBCBBB3B@BAACCCCCCCD:??98787(9@>B=BBB5??A?BCBACA?==9><AA;>;;:;==>>;;;???>>;;;C;@@@@9>>???>?A=D<A:><>CAAAAAA<=??@BB>BB>BAA9>?99908789>@ABB/@@;@AAAAAB>>:>=??@A9=9=@??@=<::;@?@=B;AAD7>BB?BBBBB>>>A>>>@@@@AA><<>;;=>>9><<;<:<8>;>ABA=><=
@ATNG8:00670:00701
GATGGTAGTATCTGCACACTCTGTCCAGAAGATCAGGAACTCTAGAAGAATTCAGATTTTTAACACGAGAGTAAACGTAAAAAGAAGGTTTTACAAGACTCACGTTAACAATATTGCAGCAGTACGCACACAATCGAAGCGCAGTAAGGATGGCTAGTGTAACTAGCAAGAATACCACGAAAGCAAGAAAAAGAAGTACGCTATTAACTATTAACGTACCTGTCTCTTCCGAAACGAATGAGTACGTGTGACGTACGTGAGCTACCATCGTTCCTTCTGAGTCT
+
444;6:;;EBBCA@A@;A@B>CBBB@CBA?@BBFCD@B@BCCCBBC@BB?C?AACBBBBB2@8@<><=>;;333(3944999':?<C4999&5<<7696A>==@C6969@;?@?=@BBBBBBBCCCCCCBBCAC;;;<@@@@@BCC@D@BA@=@BAAABAA<@::9AB@CD@C@=;=BA@B<===<@ACDD2AA@?????;96736;>>>?28056@@?<45449::3:7:;>5:::9;;:AA?988><@BBCCCBBBBAADCCC@C8889;??C@CBB?????
@ATNG8:00674:00735
GATGGTAGCGCATATCAGCGCAGCCCAGAAGATCAGGAACTCTAGAAGAATTCAGATTTTTAACACGAGAGTAAACGTAAAAAGAAGGTTTTTACAAGACTCACGTTAACAATATTGCAGCAGTACGCACACAATCGAAGCGCAGTAAGGATGGCTAGTGTAACTAGCAAGAATACCACGAAAGCAAGAAAAAGAAGTACGCTATTAACTATTAACGTACCTGTCTCTTCCGAAACGAATGAGTACGAGAGTCAGAGCAGAGCTACCATCGTTCCTTCTGAGTCT
+
?@??=A96;ABCBBBCCCCBBCCDF>CCCACCCDBB@B@CLDCCCD@AA>A?BBCBCCCC5C?CDCCCCCCCCE>BB@AAAA2@B>B5;;;;*<BD@CBAABCDCH?C?BB?BAA>@?BBCCCDDCBCCBCCC?CCCC?BAAACCBB?C@CAA=ACDBBBCB@BBBECC?BB?:::?ABAA?9?9949BCCC3AA>B???BBBBB?B?FBB>;>;?;ACH@BBBAA@@;?<@@@8?;;7;@@@?@BBCCA???BBBBBBCBAABBB????@A<A49399?@<<AA
@ATNG8:00677:00708
GATGGTAGTACATGATAGACGACACCAGAAGATCAGGAAACTCTAGAAGAATTCAGATTTTTAACACGAGAGTAAACGTAAAAAGAAGGTTTTACAAGACTCACGTTAACAATATTGCAGCAGTACGCACACAATCGAAGCGCAGTAAGGATGGCTAGTGTAACTAGCAAGAATACCACGAAAGCAAGAAAAAGAAGTACGCTATTAACTATTAACGTACCTGTCTCTTCCGAAACGAATGAGTACCTCTCAGACGCTCGTCCTACCATCGTTCCTTCTGAGTCT
+
4444.44:<<B56649:9556;<<<:><<6;655:<.55)44448::.4328233444444$57==>CCBBCCCF>@@:::::':>>B=C@B4B;999EFEBBBED=@=@A?AAB?AAAACAABDCCBBCCBB?DAAAAGCCBBB@@<@>B<;7<BBBBBBEAEBBBBB?AA?BA@5::9::,::919?AAB3BB>?<=>777DC@D@C??;;><@@DDI?<;;?@BA=A>:;;09::29888:;=9>=>C@?@@===BBBB??>=8<985A5;5:;??@@AAAA
@ATNG8:00678:00705
GATGGTAGCGCACACATAGATACAGTACTCATTCGTTTCGGAAGTGACAGGTACGTTAATAGTTAATAGCGTACTTCTTTTTCTTGCTTTCGTGGTATTCTTGCTAGTTACACTAGCCATCCTTACTGCGCTTCGATTGTGTGCGTACTGCTGCAATATTGTTAACGTGAGTCTTGTAAAACCTTCTTTTTACGTTTACTCTCGTGTTAAAAATCTGAATTCTTCTAGAGTTCCTGATCTTCTGGAGATATCATCAGCGAGCTACCATCGATTCGAGGAAGTCT
+
455=7;;@@???@<<<?=B@<;?>>;;666<<5:@@=5=?25.59999@=:=BBBC8;05<::5;:@@@@>;9;?:9888:):<8=BCC=@@CBACBB=;;6:BA@@FACCCCCCCD@C;;6;<@A@B;:;B>AA@C89:96@@ABFCCB?==>>60//6::6;6B@@@@??::5:4444&47=;BCCCC1BAAAC::;@CBBCBBB5;;<;*:@@@@9>99929@>:99A=@:???>A@>=?@2:9::=?@@?AA@CC@@@@99.5>===<::4498<5<<;=
@ATNG8:00678:00722
GATGGTAGCAGACGTGACAGAGCGCCAGAAGATCAGGAACTCTAGAAGAATTCAGATTTTTAACACGAGAGTAAACGTAAAAAGAAGGTTTTACAAGACTCACGTTAACAATATTGCAGCAGTACGCACACAATCGAAGCGCAGTAAGGATGGCTAGTGTAACTAGCAAGAATACCACGAAAGCAAGAAAAAGAAGTACGCTATTAACTATTAACGTACCTGTCTCTTCCGAAACGAATGAGTAGTGTGCGACGTGTCTCCTACCATCGTTCCTTCTGAGTCT
+
?@AB>B99;BBBBBBBGDCCCCCCC@CCC@BBCB?@=@@CBCCAAA?AC?C?CCBB@@@@2B@CBCBAA@ACDE@>>@BBDB5CB?B?CCC:BCD?BBCCBBBCC@C?BB?BCC?BBBBBBBBFDCCCAAAD?CCCB?A???@???=B@CBC?BCGDCBBB@CBA@@A?CC?BBB>@A?@>8@?=9?@@@A2@B?C999BBB=>:=<ABAB=C8==CDC@CBBBBCC?C>ADE>C999:CCBBBBBBBAAABBBBBBBBB?BBB@B@@@?;?=D<<;>>>>@@
@ATNG8:00678:00724
GATGGTAGGTGCACATGAGTGTATCCAGAAGATCAGGAACTCTAGAAGAATTCAGATTTTTAACACGAGAGTAAACGTAAAAAGAAGGTTTTACAAGACTCACGTTAACAATATTGCAGCAGTACGCACACAATCGAAGCGCAGTAAGGATGGCTAGTGTAACTAGCAAGAATACCACGAAAGCTAGAAAAAGAAGTACGCTATTAACTATTAACGTACCTGTCTCTTCCGAAACGAATGAGTACAGAGAGTACGATATGTCTACCATCGTTCCTTCTGAGTCT
+
>:;C?CDE@C::;BBBCCCCCCCBB?ACC?CBBA?><@?BBBBBDD@CD?D@DDEBAAAA1@?BBBBCCCCCCC=BB@@@?@0@@=B?BBB;BCC@CCBBBAAAB?B>BB?B@A?BBBBBCCCBCCCCCCCC@CCCE@BBA@??@@=A=B@@=@CBBBCCD?BBBBBB?CD@BBB;??888,:>=BAAAAA.9:49@@@BBCCDAC@CDCDBDABBCCC?BAA@ABB=B?BBB=BBB?BBAAACCCDCCAAAABAC==>CCBB8758AAAA48188=@>>>>>>
@ATNG8:00679:00734
GATGGTAGCTCACGTACGTCACACGTACTCATTCGTTTCGGAAGAGACAGGTACGTTAATGGTTAGTAGCGTACTTCTTTTTCTTGCTTTCGTGGTATTCTTGCTAGTTACACTAGCCATCCTTACTGCGCTTCGATTGTGTGCGTACTGCTGCAATATTGTTAACGTGAGTCTTGTAAAACCTTCTTTTTACGTTTACTCTCGTGTTAAAAATCTGAATTCTTCTAGAGTTCCTGATCTTCTGGTCTACTACACTGTACTCTACCATCGTTCCTTCTGAGTCT
+
@:=D@CCCBBCCCCCCABABBCCDDCCCCCCC@CBBB<AA>A@CCCCCCC@CCCCB?B?BB?B?BBBBBCB?@@B<77777.7??BB@C>AAAB?BCC?@@<><>CBB?BBB>>>AA;@===A=@@>?==>?;AA==7<@??::;?@AAAC@>>=8===:>>=B<AA>>>?A>>:>=AAA5A=A:;;;;;+7<777-3-----998:/7766'5::<>4<5=@<@>>?B??<?;>>?===-//@9===AAAABB???@@A@@=99596666067<9==@AAE??
@ATNG8:00682:00722
GATGGTAGTATATCGGTCGCTATCCAGAAGATCAGGAACTCTAGAAGAATTCAGATTTTTAACACGAGAGTAAACGTAAAAAGAAGGTTTTACAAGACTCACGTTAACAATATTGCAGCAGTACGCACACAATCGAAGCGCAGTAAGGATGGCTAGTGTAACTAGCAAGAATACCACGAAAGCAAGAAAAAGAAGTACGCTATTAACTATTAACGTACCTGTCTCTTCCGAAACGAATGAGTACTATAGACTATCTGAGACTACCATCGTTCCTTCTGAGTCT
+
AABD@GBBBBCCCBB>AABBDCCCIIBC?BBBB@A>A@EECBBBC@CC@C@@@@:::::.:?CCCCCBBBBAA<BAABEEE5BB?B=@@@9ACCAAAACCFCBB?B@DD@BBC>AABBBCCCCCBBBCCCC?BBBC?BBAAC?>>9@=A@@;@CC:;;DK@CCCCBB?BD@AAB?BBCCC=AAA>ABBBB3BB?B>>;?AE><8<<AAAA<@<@?BBD@CBBBC@@<?=@AA;A??=@CCBBBBBBBBBCBABCDCCBBABCCC?BBBBA?C?C=AACCCB@A
@ATNG8:00685:00706
GATGGTAGTGTCATATGAGAGTGTGTACTCATTCGTTTCGGAAGAGACAGGTACGTTAATAGTTAATAGCGTACCTTCTTTTTCTTGCTTTCGTGGTATTCTTGCTAGTTACACTAGCCATCCTTACTGCGCTTCGATTGTGTGCGTACTGCTGCAATATTGTTAACGTGAGTCTTGTAAAACCTTCTTTTTACGTTTACTCTCGTGTTAAAAATCTGAATTCTTCTAGAGTTCCTGATCTTCTGGTATGACTAGTGTACTACTACCATCGTTCCTTCTGAGTCT
+
///:6::::95/////7:55555::4444444.4444/5<7<9555555/279://)/)//783;59=900000)/6::;;;)884444;09:??7<;?:>D;:96777)///9<9<>:6666;6:;?;;<==<@>@@<@666>=>;<;==?BAA@?@??77;67+//898:;<>:>9444&439344444$44;;<0::5449996626>>>*;665;6;.55.5////-50505-//::,//>9555///////////////;;)/655505:?8=<===>==
@ATNG8:00688:00733
GATGGTAGCGCATATCAGCGCAGCCCAGAAGATCAGGAACTCTAGAAGAATTCAGATTTTTAACACGAGAGTAAACGTAAAAAGAAGGTTTTACAAGACTCACGTTAACAATATTGCAGCAGTACGCACACAATCGAAGCGCAGTAAGGATGGCTAGTGTAACTAGCAAGAATACCACGAAAGCAAGAAAATGAAGTACGCTATTAACTATTAACGTACCTGTCTCTTCCGAAACGAATGAGTACGTGTGCGACGTGTCTCCTACCATCGTTCCTTCTGAGTCT
+
::00)//4445=BBABABBBBECCC>CCC=ABA@@@=A=@@CCCCC?BC9:9:AG@@@@@0A>BBBBCCCCA@A8A;::???0AB=B@DDD9CCC?CCDBBBBBB=B=;;5;BB5;99?@@FDBBBDJCCBC@B;;;@BCBDCDCB@A@A00,0=::?;CC;CCCCBA?A@3::@4::AAA8=<<88777(38<<>?<==<>@C;@<ACBBACABBBA@=@A@A@@@?C@CDD<@;:6998BBBA@@A0000///55--//(/660-//683;,/,/;;;;=BB
@ATNG8:00695:00716
GATGGTAGGCGACATACATACGCGCCAGAAGATCAGGAACTCTAGAAGAATTCAGATTTTTAACACGAGAGTAAACGTAAAAAGAAGGTTTTACAAGACTCACGTTAACAATATTGCAGCAGTACGCACACAATCGAAGCGCAGTAAGGATGGCTAGTGTAACTAGCAAGAATACCACGAAAGCAAGAAAAAGAAGTACGCTATTAACTATTAACGTACCTGTCTCTTCCGAAACGAATGAGTACCTCTCAGACGCTCGTCCTACATCGTTCCTTCTGAGTCT
+
89:C;ABCAEBC==996>;;;BCBB?BDC@CCCA@@@C=AA?@A;;59?1849:;;CCDC5B@BBCBBBA@;;;0;@::::9'95.52555'595.595959@?A<A?BB?CBB?BABBCCLEBBBCCDDJL?;;;B?@@@@CBBC?DAHHKABBBBBCCG@CBC@@?>::3:::=@AAAB;?9929>>?>/::7;000@@BBF@D?988D1818=CBC@CBBBCCB7;9;<C=@@@?@@?CCDE????BBB??@BAA@??;????>>>D@D@D?BBBBAABB
@ATNG8:00697:00729
GATGGTAGCATCATGCATATCTCACCAGAAGATCAGGAATCTCTAGAAGAATTCAGATTTTTAACACGAGAGTAAACGTAAAAAGAAGGTTTTAACAAGACTCACGTTAACAATATTGCAGCAGTACGCACACAATCGAAGCGCAGTAAGGATGGCTAGTGTAACTAGCAAGAATACCACGAAGCAAAAAAAAGAAGTACGCTATTAACTATTTAACGTACCTGTCTCTTCCGAAACGATGAGTAACTATGTAGAGTCTATACTACCATCGTTCCTTCTCGGAGTCTATCACCCCCGACTGCCATAG
+
9;?D:<<@?;<<C;66<BBBCB@A?8<;?7;C@@@C>@;>>===C@A=@A<@8@AABBBB<+;488333::<;<;17744444$498>:@@@1<9;>8<AA@?B@9>5>5>?=@;:644=:=??@999=?9990*0=00)/99557//*/)//9.55:495=B:=>>=<B:=?<:::?>>=;+00:::::::"0/)/666788//*/4::777(3177222.5522299+2+222'2668333..).5793557877333:99;33,/9..-(-(-,2---29...522276666(8/////(/373
@ATNG8:00698:00706
GATGGTAGCAGACGTGACAGAGCGCCAGAAGATCAGGAACTCTAGAAGAATTCAGATTTTTAACACGAGAGTAATCGTAAAAAGAAGGTTTTACAAGACTCACGTTAACAATATTGCAGCAGTACGCACACAATCGAAGCGCAGTAAGGATGGCTAGTGTAACTAGCAAGAATACCACGAAAGCAAGAAAAAGAAGTACGCTATTAACTATTAACGTACCTGTCTCTTCCGAAACGAATGAGTACCTCTCAGACGCTCGTCCTACCATCGTTCCTTCTGAGTCT
+
9<=C@BCBBCCCCBBBBCEDCCCBB?CCD?BABB9989?AABBBBB?BB<><>CBBBBBB3B@BBAAABCCBB<??BCCBBB1BB?@?BBB:BBB>BB@@<<>887:<@A<AAA<>>>@CBBBCDCCCCCCC@BBAA?BBBBBCBB@C@C@@>@CCCCCCC?CBCCBB?BB>BBB@BBBAA7>==8<=?=?.@?<@999BBAAA?B??C==7;8;;ACC=CBB@@@B=@=@BE>BBB?CBABAAA>ABBBBBCBBBBBBBB?AAA<@@??@@C?C@BBBCCB@@
@ATNG8:00699:00715
GATGGTAGAGAGACTGTAGCGCACCCAGAAGATCAGGAACTCTAGAAGAATTCAGATTTTTAACACGAGAGTAAACGTAAAAAGAAGGTTTTACAAGACTCACGTTAACAATATTGCAGCAGTACGCACACAATCGAAGCGCAGTAAGGATGGCTAGTGTAACTAGCATGAATACCACGAAAGCAAGAAAAAGAAGTACGCTATTAACTATTAACGTACCTGTCTCTTCCGAAACGAATGAGTACGATGAGAGAGCTCTCTCTAATCGTTCCTTCTGAGTCT
+
966=:==BBB=BBBBCAAAD00/;;399=?CBBB@@<?=??@AABE@BB>A9;<7;;;;;,;8>??BB=>=A@@8<9;4444$4:7;.599&5@;6<;<A69659459::7?@<9>BBBCBBCCBBCCDDDC?BBBB?BA@@@@@?>C>C;;7;@CC;;;C?ABA>885;=8=>>8<<:::3:==9<BB@@09:4:<<?@@CCC@B=@@?@<@=@?BAB>A@@?@8949;@AC>C??=???AABBBABBA@@@>?:865299??9>>;;7<:>;>???@@@>
@ATNG8:00700:00697
GATGGTAGGAGACACGTCGCACACGTACTCATTCGTTTCGGAAGAGACAGGTACGTTAATAGTTAATAGCGTACTTCTTTTTCTTGCTTTCGTGGTATTCTTGCTAGTTACACTAGCCATCCTTACTGCGCTTCGATTGTGTGCGTACTGCTGCAATATTGTTAACGTGAGTCTTGTAAAACCTTCTTTTTACGTTTACTCTCGTGTTAAAAATCTGAATTCTTCTAGAGTTCCTGATCTTCTGGCGCTCTGTCACGTCTGCTACCATCGTTCCTTCTGAGTCT
+
;=BB?BCD?BBCCECCC9:9CCBBBBCCCBCB@BBBC>CC?C?AABBBBB@BBAAA?B@BBBB>B>BBBCB@BBB<?>><<,=?8@=>?8?A@=:???8??>@AACCC?BAA>>><@;CAA9@<@A<667<<<A>>>;@@@DA@>>>??DD:;;?<>>>=@A<@<???@@A@@@<>>@@?2>5:5:?AAA/?@:::3:=AAAAA>=<3::9:+;>??@<@=BA<AAAA???<@<@=>=CC=AAA=:::=>?AAAA>>>A>>>AAA7::?AA=D=B<=><=<?65
@ATNG8:00702:00734
GATGGTAGTCTCAGATAGTCTATAGTACTCATTCGTTTCGGAAGAGACAGGTACGTTAATAGTTAATAGCGTACTTCTTTTTCTTGCTTTCGTGGTATTCTTGCTAGTTACACTAGCCATCCTTACTGCGCTTCGATTGTGTGCGTACTGCTGCAATATTGTTAACGTGAGTCTTGTAAAACCTTCTTTTACGTTTACTCTCGTGTTAAAAATCTGAATTCTTCTAGAGTTCCTGATCTTCTGGGTGTATAGCGAGTATCTACCATCGTTCCTTCTGAGTCT
+
A;;69=;;A@CCDGBBBCAA@@@?@CBEDCBB@A@B@;@B=B?CCCC==B?B@;;C?B?BBAB=B7;;=<:;;<;6;;;;;+;;///;:17:5516<;5;;,/0/77<166>>?;;=49;B6;6;C;;<A;<7<CBB@B;<;BA@@B@;;;;9:92994.45.4.484444555.44:<<,5.5.5595*4999<3>;@999@;@@.9999$95595.549:7<>@CCCC<@;:99A>=9=::9.9999?@==>>;::<<99;6555==8=4646?>>@@@C
@ATNG8:00703:00713
GATGGTAGCGCGACGAGCGTAGACCCAGAAGATCAGGAACTCTAGAAGAATTCAGATTTTTAACACGAGAGTAAACGTAAAAAGAAGGTTTTACAAGACTCACGTTAACAATATTGCAGCAGTACGCACACAATCGAAGCGCAGTAAGGATGGCTAGTGTAACTAGCAAGAATACCACGAAAGCAAGAAAAAGAAGTACGCTATTAACTATTAACGTACCTGTCTCTTCCGAAACGAATGAGTACGATGAGAGAGCTCTCTCTACCATCGTTCCTTCTGAGTCT
+
BBBC@CCBBBA@@ACCCBBCAA9994;CC@DCCC??<?<A@ABCBB?BB@B?@??88888(:;ACCCCAABCCD>BB@@@@@0@A?B?DDD=CCEACFCBCDBBB?C@CC@BBB@BBBBCCCCCCCCCDCCC?CCCC=BBBBDDBB>A=AAA<ABBBBCCC?BCDBBB?BB@BBB>A@@@@8??A;=????1?C?B:99B@@AA:>:=@@@:><>?BBD@CA@A@BC?C@BDD>CAA?ABCCCBBBCAABBBBBBBBA>=A>;::5;;;;B=A>A>??FEBBBA
@ATNG8:00704:00709
GATGGTAGGCGTGTGAGAGTCTGCCCAGAAGATCAGGAAGCTCTAGAAGAATTCAGATTTTTAACACGAGAGTAAACGTAAAAAGAAGGTTTTACAAGACTCACGTTAACAATATTGCAGCAGTACGCACACAATCGAAGCGCAGTAAGGATGGCTAGTGTAACGTAGCAAGAATACCACGAAGCAAGAAAAAGAAGTACGCTATTAACTATTAACGTACCTGTCTCTTCCGAAACGAATGAGTAACCTCTCAGACGCTCGTCCTACCATCGTTCCTTCTGAGTCT
+
49==8<=@:==><<<>>B@666;==5==>:?><97727)//9999<>9==9<=A?998877$35:;;=BBBBB;<3:777>>>+?>8<8<;;&3384:=;>>?A<<5:5;>:;;;6;???AA:636----666499<=187:85.//37077<37./.66562../::88173035505555/55717::::'22+2222585555:5666616/5555542225998272555,577,3//...(.2777767655585575/575(./65538)/*/;;99;=;
@ATNG8:00706:00719
GATGGTAGTATATCGCGTCGCTATCCAGAAGATCAGGAACTCTAGAAGAATTCAGATTTTTAACACGAGAGTAAACGTAAAAAGAAGGTTTTACAAGACTCACGTTAACAATATTGCAGCAGTACGCACACAATCGAAGCGCAGTAAGGATGGCTAGTGTAACTAGCAAGAATACCACGAAAGCAAGAAAAAAGAAGTACGCTATTAACTATTAACGTACCTGTCTCTTCCGAAACGAATGAGTACTATAGACTATCTGAGACTACCATCGTTCCTTCTGAGTCT
+
<:?@AEBBBBBBBCDCABAFGCCCC?BBBHFBC;:;ACACDDCCCC?CB@C?BB@@@AAA0@?@??@?@@?>?=6=<;;;;;);B<?5:;;*9::4:CCCDFCBB=A=@@=@AB@CABBBBCDFDDCCCA@@>BAAA@;;;AA;::?B?B;;:;BBBECCE@BBB@?????<?A>;><=<=8777/779899%9<9<978<8?DD<?;?@@@<@=>>BCB?BBBAA@@<@>ABC>CBC?B;::BABBBAAAA???@AABAAA???@@BCBBB?B?A?AAAAABBC
@ATNG8:00710:00733
GATGGTAGTGTCATATGAGAGTGTGTACTCATTCTTTTTCGGAAGAGACAGGTACGTTAATAGTTAATAGCGTACTTCTTTTTCTTGCTTTCGTGGTATTCTTGCTAGTTACACTAGCCATCCTTACTGCGCTTCGATTGTGTGCGTACTGCTGCAATATTGTTAACGTGAGTCTTGTAAAACCTTCTTACGTTTACTCTCGTGTTAAAAATCTGAATTCTTCTAGAGTTCCTGATCTTCTGGACAGAGTGTGCAGATACTACCATCGTTCCTTCTGAGTCT
+
94:=:>CABBCBCBEBCAABACDCCBBCBBCB>;;;;;$9>5>=@??BBBB?BBBBB?B899;;:D@CBCBBBCCC?;::::*:?=AACC=ABA@>BBE?CC;;<CCDD@CCCCCCCCACDC?B@BCCEBBBB?CBCC@CCCCCCAABCCCDBBBB?C??>@GAD>@@ABBBBDD?BBCDD;C?B?BB?BCCCD=BBBBBBBBBB>BBBB2BBBAA?A@DF@BBBBBDC@C?AACDDE?BAB?BEEDBCCCCA@@CCBBBCCD@BBE@B?AAE@BBCEECBB
@ATNG8:00712:00721
GATGGTAGCAGACGTGACAGAGCGCCAGAAGATCAGGAACTCTAGAAGAATTCAGATTTTTAACACGAGAGTAAACGTAAAAAGAAGGTTTTACAAGACTCACGTTAACAATATTGCAGCAGTACGTACACAATCGAAGCGCAGTAAGGATGGCTAGTGTAACTAGCAAGAATACCACGAAAGCAAGAAAAAGAAGTACGCTATTAACTATTAACGTACCTGTCTCTTCCGAAACGAATGAGTACAGAGAGTACGATATGTCTACCATCGTTCCTTCTGAGTCT
+
ABAD@CB@@CCCCCCCCCCCBBBDD?BBC?BABB??<??CBBBCBA?BD>@?BBB@ABAB2B?BBCCACAABCC<BAABCCC5BD@B6;;;6;DDACCCCBBA;:9;@CCACCD>AACCCCBCCCCCCBBBC@CDCC@CCCCCCCC@C@CA@>@ABBBCCC?CCCAA@?BB@CBB?AA899+:=>9::::9(/<6=///=@D??;?=>>?A<A<==BBA>ABBBBBB@C<@?D>DDC?B???BBBBBBBBBBBBBBBCBBBBBBB?B>>>A<A=D;>==;;=>=
@ATNG8:00713:00698
GATGGTAGGACGAGCGTCTGAGAGGTACTCATTCGTTTCGGAAGAGACAGGTACGTTAATAGTTAATAGCGTACTTCTTTTTCTTGCTTTCGTGGTATTCTTGCTAGTTACACTAGCCATCCTTACTGCGCTTCGATTGTGTGCGTACTGCTGCAATATTGTTAACGTGAGTCTTGTAAAACCTTCTTTTTACGTTTACTCTCGTGTTAAAAATCTGAATTCTTCTAGAGTTCCTGATCTTCTGGGCAGACTCTCACACGCCTACCATCGTTCCTTCTGAGTCT
+
;5==7;@D@BBBBBABBBBBBDBB?BCCCCBA>ABBB=CA@D@BBCCCBC@CCCCC?A>@B@@>A@CCCEFGCCCABA@@@2AB?BBCF>BBBB?BBB?BJ;;;BEDG@CEDCCCCC@CCC>@>BHBBBCBC@CCCC?CAAACBBBCCCBBBBBDACBA>AA=@<@@BCDCCBD?BBCCC:C?C@CCCCC5BCBCB>BBBBDGA@A?4:;:;*;B@@@=@<@D?BBDCAAB?A@BCBBBB=A@@A;@CCCCDCCCCCCBBC@BBB@BBBBCAC@C@CCCCCBBB
@ATNG8:00713:00716
GATGGTAGGCACTGCGCACACATCCCAGAAGATCAGGAACTCTAGAAGAATTCAGATTTTTAACACGAGAGTAAACGTAAAAAGAAGGTTTACAAGACTCACGTTAACAATATTGCAGCAGTACGCACACAATCGAAGCGCAGTAAGGATGGCTAGTGTAACTAGCAAGAATACCACGAAAGCAAGAAAAAGAAGTACGCTATTAACTATTAACGTACCTGTCTCTTCCGAAACGAATGAGTACGAGAGAGCACACGTGTCTACATCGTTCCTTCTGAGTCT
+
BBBB?BDD?BCCBBBDCCCBCCCGF?A@@?CCCCAA=A=ABDCDCC@BB?B?BCB@@@@@0??BBBBBBCCBAA;A9;;?@?0@?;?2::/5<<9>BBBCCCA>4949@;@CC>AABBBBBBCCCCCDCBB?B@@@?A@AAAAAA?B@C;<8;AABCCCC?CBCCBB?AA<@BB=AA:::,897988999(8?9?9;9>=A88185;<<=5:59=BAD>@@@@@AB?C@DCC>BBB@BBBBAAB???@A999@ABBBBBCCA==>AA=@:=3:39??ABB@@
@ATNG8:00668:00759
GATGGTAGCTATACGTATATCTATGTACTCATTCGTTTCGGAAGAGACAGGTACGTTAATAGTTAATAGCGTACTTCTTTTTCTTGCTTTCGTGGTATTCTTGCTAGTTACACTAGCCATCCTTACTGCGCTTCGATTGTGTGCGTACTGCTGCAATATTGTTAACGTGAGTCTTGTAAAACCTTCTTTTTACGTTTACTCTCGTGTTAAAAATCTGAATTCTTCTAGAGTTCCTGATCTTTCTGGCGCGTATGTATGTCGCCTAACATCGTTCCTTCTGAGTCT
+
AABB@BBCCBCCCCCCCDCBBBBBABCDCCAA?ABBC=BB?@>@CCBBBC@ECC@@8:3:@992749<=:>>8;<6ABBBB2AC=::8=5@ABB@ABA>AB799AA:94:BB@?>==<@@C:>:>???>>>=;@@BD<>;;;@??@A????878>:>@@=C=6;4///;;;<AA255555)538(.////'/8466-35:///8//5-5562$266796;699399999990505566222)2665::8888///;=;@>>>;??5;;;>??;?=A;>>BBBBBA
@ATNG8:00669:00741
GATGGTAGACATATCGTACTCTCTGTACTCATTCGTTTCGGAAGAGACAGGTACGTTAATAGTTAATAGCGTACTTACTTTTTCTTGCTTTTCGTGGTATTCTTGCTAGTTACACTAGCCATCCTTACTGCGCTTCGATTGTGTGCGTACTGCTGCAATATTGTTAACGTGAGTCTTGTAAAACCTTCTTTTTACGTTTACTCTCGTGTTAAAATCTGAATTCTTCTAGAGTTCCTGATCTTCTGGTGTCGTCATATCATGTACTACCATCGTCCTTCTGAGTTCT
+
BBBD?C>CCCDCCCCCGFC<;;@@BBBBB@@@;@BBC>BB?A???8944/6888//(/(//99(/*/7789888;2555555'55052222&23//06//(/6.33669937;@>>>==:=<<5;4:::888;;8<;??7<>A?>>>>>>?>;;;==5;::4:>5;5;;;;>>?99188788)549678878(7:555'2977>8:9==0666(2225926267*..775576;6:?;>58688A:<86666///7:=7655///990922-,,,2,222522),,
@ATNG8:00673:00753
GATGGTAGAGAGAGCTCTCTCATCGTACTCATTCGTTTCGGAAGAGACAGGTACGTTAATAGTTAATAGCGTACTTCTTTTTCTTGCTTTCGTGGTATTCTTGCTGTTACACTAGCCATCCTTACTGCGCTTCGATTGTGTGCGTACTGCTGCAATATTGTTAACGTGAGTCTTGTAAAACCTTCTTTTTACGTTTACTCTCGTGTTAAAATCTGAATTCTTCTAGAGTTCCTGATCTTCTGGGCTGCGCTTGATATGCGCTACCATCGTTCCTTCTGAG
+
@445254<@B9;5;;;9;;><<<=@666<<55.5595)44.4./9///;;4///<<-838BBA?C9?988///:868===;,0/(//88(/7:>084/59=:?///=6</325525,25616276>;;555;>89;;;;;;66///66666/5515//(//(/578<=<>>;:795657'64;4:9999)7995;09>=8<=8777-555'222.3.32..).33565505498888863333-3---633,26.--4--,66804-..30505066877
@ATNG8:00673:00757
GATGGTAGTATCTGCACACTCTGTCCAGAAGATCAGGAACTCTAGAAGAATTCAGATTTTTAACACGTGAGTAAACGTAAAAAGAAGGTTTTACAAGACTCACGTTAACAATATTGCAGCAGTACGCACACAATCGAAGCGCAGTAAGGATGGCTAGTGTAACTAGCAAGAATACCACGAAAGCAAGAAAAAAGAAGTACGCTATTAACTATTTAACGTACCTGTCTCTTCCGAAACGAATGAGTACATAGATATACGTATATCTACCATCGTTCCTTCTGAGTCT
+
456>;?C?A@BBBCCCCCCDCCCBB?BCB?BBBBBB?B?BCDBAAA?BC@C?A@99::::(91773;>=;888>8>7;9===+<C6;.555&5<<7<;<;9<=5999@CB=BBB>AABBBCCCDDAAABBBBADCCC?B@CCDEEE9:8:@@;@BBBCCCC?BBACCC@BB?BBB?AB???8=@?:::;;;;&;>:0000@CAAA=B=CB==>8==BAGBB@BBB::;C@C@CCD>C??=@BBBBBBCCCA@ACCCBABBCBB>8=>@BAABB>A?B?BBBBBBAA
@ATNG8:00677:00782
GATGGTAGGCGACATACATACGCGCCAGAAGACAGGAACTCTAGAAGAATTCAGATTTTTAACACGTAGAGTAAACGTAAAAAGAAGGTTTTACAAGACTCACGTTAACAATATTGCAGCAGTACGCACACAATCGAAGCGCAGTAAAGGATGGCTAGTGTAACTAGCAAGAATACCACGAAAAGCAAGAAAAAAGAAGTACGCTATTAACTATTAACGTACCTGTCTCTTCCGAAACGAATGAGTACCTCTCAGACGCTCGTCCTACCATCGTTCCTTCTGAGTCT
+
//0?6<<@8555;;;:@@;;;:<@@?CCC@BBA00*0)/////8:5<<2545<<=?=?>+<4778///:;999:38833333$3:6<.445+5<>8>=5559777)-(--(---(-/<<<<====:9:9900)00/94:::<>;444)57555.55<<555=.44444/3995///162,---&---(-99999%88(33333;;<=7=88---26(---6635;555590526/;3:771///669:6:=7///------/8:4999133259.4.46::;;<<<<
@ATNG8:00680:00789
GATGGTAGAGTATCATGTGTATCTCCAGAAGATCAGGAACTCTAGAAGAATTCAGATTTTTAACACGAGAGTAAACGTAAAAAAGAAGGTTTTACAAGACTCACGTTAACAATATTGCAGCAGTACGCACACAATCGAAGCGCAGTAAGGATGGCTAGTGTAACTAGCAAGAATACCACGAAAGCCAAGAAAATGAAGTACGCTATTAACTATTAACGTACCTGTCTCTTCCGAAACGATGAGTACGTGTGACGTACGTGAGCTACCATCGTTCCTTCTGAGTCT
+
777;49<==>>>6966666<<;@A@;;;C@CAAAAA?B?CAABAAA6;559244999999(9499<666?665=255555555#5:5:7<<<0<=>9>CCCCAA@@<@9.0+-8:3-0/:;?@CCCDCCCB@@-000>;>==:?::@;B@@B@;@@:999997<><=BB;@?3739137377.33,313333&333,3:99:=?@A=A=B;;;?C?;;;?@;;59A@99469==?8><;958=>??4737<A5565559:::;::<9;;:;;4:<>;?@?>?@A@
@ATNG8:00682:00771
GATGGTAGAGAGAGCTCTCATCGTACTCATTCGTTTCGGAAGAGACAGGTACGTTAATAGTTAATAGCGTACTTCTTTTTCTTGCTTTCGTGGTATTCTTGCTAGTTACACTAGCCATCCTTACTGCGCTTCGATTGTGTGCGTACTGCTGCAATATTGTTAACGTGAGTCTTGTAAAACCTTCTTTTTACGTTTACTCTCGTGTTAAAATCTGAATTCTTCTAGAGTTCCTGATCTTCTGGATATGAGTGACTCGTGCTACCATCGTTCCTTCTGAGTCT
+
@>@B@CGBBBCDDDABBCCCCCCCDCCCAA>@??A:AB?C@CCCBBCD@CCC@?<@?BCCC@C@CCCCCCDCC?BBBBB3AA?BAAB=BBBB?BBD@DC599BCCC?BBBBBCCC<==>=C<@@>>>>>>;?@>>9<<<<::;??@>>>@@@@<>>>=AA=B;>>>BA@?;;78>?CD2D4:17////(-9999*,,,,,,6657-555&277786;6;;5::::5550526=>???7;;B<@>;;<///:::<??>?>>AB=>>>@A=A7;7;AC@@?>>
@ATNG8:00683:00788
GATGGTAGCATCATGCATATCTCACCAGAAGATCAGGAACTCTAGAAGAATTCAGATTTTTAACACGAGAGTAAACGTAAAAAGAAGGTTTTACAAGACTCACGTTAACAATATTGCAGCAGTACGCACACAATCGAAGCGCAGTAAGGATGGCTAGTGTAACTAGCAAGAATACCACGAAAGCAAGAAAAAAGAAGTACGCTATTAACTATTAACTTACCTGTCTCTTCCGAAACGAATGAGTACGATGAGATCTCGTGTGCTACCATCGTTCCTTCTGAGTCT
+
@?CC?C;;;BBDC:;<CCCCBBBCC@CCD?CA@??@<@?CAABBCB?AB?B@BABBBBBB3B?CDCAABBBBBB;???@@@@0AB?A?BBB9ABC@BBBBCCC@@?@?BG@D::;;CCABBCBBCCCCCCCC@ECCC?BABBBCDD>B>B:;8;BBBCCCC?BBBBBC?BB?BBB4:9999,9=<;:9:9::%:?;>979777:<8<89;>>4;7;@<@A<?????AB=B>>>>9>>><787>>=<888>???@AA;;;>:::===9>>>>C=B;=:>AA@>@@=
@ATNG8:00684:00771
GATGGTAGCGAGCGAGTGTGTATACCAGAAGATCAGGAACTCTAAGAAGAATTCAGATTTTTAACACGAGAGTAAACGTAAAAAGAAGGTTTACAAGACTCACGTTAACAATATTGCAGCAGTACGCACACAATCGAAGCGCAGTAAGGATGGCTAGTGTAACTAGCAAGAATACCACGAAAGCAAGAAAAAGAAGTACGCTATTAACTATTAACGTACCTGTCTCTTCCGAAACGAATGAGTACGTGTCGACGTGTCTCCTACCATCGTCCTTCTGCAGTCT
+
889?8@@A@?;<<>:><:;;>;<<=266?577<///)/)-6800).8056(0)/;8=@@@@+??BBCIF<;659:.:==??@@.995@4;:.555.5599;;4492;.9:<@>?455A>ABCCCCCDBBBCC@CCCCBCBBBBAAA60,000+0@>>@@BC@CCBCCC>AA?BBA?ACA@@:@==9::9:9(9A=A???BBBBA@EAA@@=8=9=AGDJBCBCBBCB=@=;;:.;;;5;AADBCBC@@?@??878=777;5;;959---.-060777//44:8
@ATNG8:00686:00749
GATGGTAGTGATACAGATCAGACACCAGAAGATCAGGAACTCTATAAGAATTCAGATTTTTAACACGAGAGTAAACGTAAAAAGAAGGTTTTACAAGACTCACGTTAACAATATTGCAGCAGTACGCACACAGTCGAAGCGCAGTAAGGATGGCTAGTGTAACTAGCAAGAATACCACGAAAGCAAGAAAAAGAAGTACGCTATTAACTATTAACGTACCTGTCTCTTCCGAAACGAATGAGTACTATGTAGAGCTCTATACTACCATCGTTCCTTCTGAGTCT
+
;BAB@BCCCCBCCCCCCCBBEFC>C?CCC@BCDB9:;;?CBCBBBB?AA>A?BBBBBBBB+B@CCCBAAACCCC>BA:;;;;*;A=A5;;;*;BC@DCCBCCCDC?B?BB?ABC<@@AAACCCECCCCCCCBBBCCC?BB@@?@@A9>;@::6;C@@@CCC?CDCCCA=AA?DCD>?>>>>8????@AAAA2AC@C?>?CCBBA<A:>>AA<@;@ACBB@BBBBBBB@C?CDD>DAA>ABBCCCCCAAAACC@AAAACB>>?>??=A<<<A<A<A<>>?776>>
@ATNG8:00688:00746
GATGGTAGACATATCGTACTCTCTGTACTCATTCGTTTCGGAAGAGACAGGTACGTTAATAGTTAATAGCGTACTTCTTTTTCTTGCTTTCGTGGTATTCTTGCTAGTTACACTAGCCATCCTTACTGCGCTTCGATTGTGTGCGTACTGCTGCAATATTGTTAACGTGAGTCTTGTAAAACCTTCTTTTTACGTTTACTCTCGTGTTAAAAATCTGAATTCTTCTAGAGTTCCTGATCTTCTGGGCTGCGCTATATGCGCTACCATCGTTCCTTCTGAGTCTACTCATCCCGAAC
+
ACCC?BBCCCCCCCICCCB;;;CBBBBBBB@?=?>>A=::5:;AABDDBC?CBA@?7C184;<7=@CCC@@A@A@<97778):=8>;95-53336=:94==.588A>>8==?==>@@<@CC<A<A@@@;=>><A@?>=AAACC<<<ABA@>>=<;7===8=?;?<<::///=//(.5777*71745////'.8333'..5555689:/3535'3/--3(-*/97=====<;,/,/9<<;=/--99-7,---77::>>?>>>A??:;668:*/+/6;88>;;77---63333,22-2
@ATNG8:00693:00781
GATGGTAGCACGACACGACGATGTGTACTCATTCGTTTCGGAAGAGACAGGTACGTTAATAGTTAATAGCGTACTTCTTTTTCTTGCTTTCTTGGTATTCTTGCTAGTTACACTAGCCATCCTTACTGCGCTTCGATTGTGTGCGTACTGCTGCAATATTGTTAACGTGAGTCTTGTAAAACCTTCTTTTTACGTTTACTCTCGTGTTAAAAATCTGAATTCTTCTAGAGTTCCTGATCTTCTGGACAGAGTGTGCAGATACTACCATCGTTCCTTCTGAGTCT
+
>=AB@CCCDCCA=BCCCCC;;;BBCCCCCCCC@BBBC>BB?B?BBBBCBB@CCCCC?B?BABA>B>AAAAABBBB>BBBBB3@=9<779.9B;B@BAA;:7187==>?;>@A><>@A;ACC=A===>>>A::6:?=<;>=@@>8;;BB;;;@@@@=@@@<A@;>;>?>??<A>>37>@DC-83:357555(5:69607555;A@==>18886$2788;5>:>A:>@AABBC<?<?>=>?A:>==9=E>>>?@???@>>>>>>BBC<A===<=C;@:@A?A?@88
@ATNG8:00695:00755
GATGGTAGTGTGTCTCTGAGAGTAGTACTCATTCGTTTCGGAAGAGACAGGTACGTTAATAGTTAATAGCGTACTTCTTTTTCTTGCTTTCGTGGTATTCTTGCTAGTTACACTAGCCATCCTTACTGCGCTTCGATTGTGTGCGTACTGCTGCAATATTGTTAACGTGAGTCTTGTAAAACCTTCTTTTACGTTTACTCTCGTGTTAAAAATCTGAATTCTTCTAGAGTTCCTGATCTTCTGGAGATACACATGATACTCTACCATCGTTCCTTCTGAGTCT
+
@ADC@CCCBBBCCCCCCCCDBCCBBBBBBBBB?BBCD<AA?C?CCCCCCC?CBBBC@GACCBB?B?DDCCAABCC@@AAAB2BD@BBCF?CCA@=@@@=@B=AAACBB@BCCCCCCDBDCC?B?BCCDCCCC@CCCC@CCCCCCCCCCCCDCBBB?CAB?BE?B?BCCCBBBCC=@::::.:=@<;;;;.<BAAB?BCEDDECBAA?ABBB2CCCCF@C@CC@BBBCBBC@B@CCCDCC@BAA?ABBCCCCCCCDCCCCCCCCC?B>>?C@C@A?BBDBBBAA
@ATNG8:00696:00741
GATGGTAGTATATCGCGTCGCTATCCAGAAGATCAGGAACTCTAGAAGAATTCAGATTTTTAACACGAGAGTAAACGTAAAAAGAAGGTTTTACAAGACTCACGTTAACAATATTGCAGCAGTACGCACACAATCGAAGCGCAGTAAGGATGGCTAGTGTAACTAGCAAGAATACCACGAAAGCAAGAAAAAAGAAGTACGCTATTAACTATTAACGTACCTTTCTCTTCCGAAACGAATGAGTACTATAGTCTATCTGAGACTACCATCGTTCCTTCTGAGTCT
+
:44439999:;556;?;;<===BBC=@@@<@@@@@A=A>B@@@>00,/:4:6:;?44444$36:;@CBA??=>=6==@AAAA1=D;C:BBB7BBCAAABCLEBBCAIAA@>AGE@CCBBB@@ABCCCCDC@@=@;;;?CCDDB@??>B>BBB?BBCDCCCE@CBBBBB?A@<9:9;>=:99,788/888898$8<9<876=9;9759:<9<;.806;?AA<?@6?A?@;@@CCC>BBAAAAACBBBAAEFC@@?BA@ABBBBABBB5:9::A@D=A>ABBABABB
@ATNG8:00697:00771
GATGGTAGTAGTACACTAGTCATACCAGAAGATCAGGAACTCTAGAAGAATTCAGATTTTTAACACGAGAGTAAACGTAAAAAAGAAGGTTTTACAAGACTCACGTTAACAATATTGCAGCAGTACGCACACAATCGAAGCGCAGTAAGGATGGCTAGTGTAACTAGCAAGAATACCACGAAAGCAAGAAAAAGAAGTACGCTATTAACTATTAACGTACCTGTCTCTTCCGAAACGAATGAGTACACATCGTCGTGTCGTGCTACCATCGTTCCTTCTGAGTCT
+
==<<<===B>;;;==BBB@965===76559555955.69;;;;5545::5>5/0///:::)74799<;;:;343/44/<;;::#//)/27;</;;=<6//</////)4.49399:5555<@BABBCAA@EC;;8;@?B=A@@@AAAB?A<@00+0<<;=?>@=@BA?>?;??;?@@;>?BBD7<>;7;====,00*//::<8899.5,26:;,2-28<<<;C;??CBB=A??@B:899<989BBBBBBA@B>8:9@@=<8733333-7==8=3</7,73===733
@ATNG8:00699:00771
GATGGTAGAGTATCATGTGTATCTCCAGAAGATCAGGAACTCTAGAAGAATTCAGATTTTTAACACGAGAGTAAACGTAAAAAGAAGGTTTTACAAGACTCACGTTAACAATATTGCAGCAGTACGCACACAATCGAAGCGCAGTAAGGATGGCTAGTGTAACTAGCAAGAATACCACGAAAGCAAGAAAAAGAAGTACGCTATTAACTATTAACGTACCTGTCTCTTCCGAAACGAATGAGTACACATCGTCGTGTCGTGCTACCATCGTTCCTTCTGAGTCT
+
<:?B?BCCDDDDCBCCBBCCCBBAC@CCC?CCCCBB<B?ABCBBCB?CC@C?CCDCCCCC1C?CCCCCCCBCCD>BBBCCCC5CC@B=@@@9@BB@CAA@ECCB?>A?AA?AAA<@@@ACCCBBBDCDCCBC?CCCC>@ABDBBBB>@=A@@<@CCBBAAC@DCC??A?AA>BBD?BBBBA:?>?<<?>>=.?A?A:9:BBBA==B<@@AA;?;?BDCFACCABA@B8:9;DD>CBB@BCBCCCAAA??AAACCBBBCC?@?BDD@BAABB?B@B@BBBCCCA@
@ATNG8:00700:00771
GATGGTAGGCGACATACATACGCGCCAGAAGATCAGGAACTCTAGAAGAATTCAGATTTTTAACACGAGAGTAAACGTAAAAAGAAGGTTTTACAAGACTCACGTTAACAATATTGCAGCAGTACGCACACAATCGAAGCGCAGTAAGGATGGCTAGTGTAACTAGCAAGAATACCACTAAAGCAAGAAAAAGAAGTACGCTATTAACTATTAACGTACCTGTCTCTTCCGAAACGAATGAGTACGATGAGAGAGCTCTCTCTACCATCGTTCCTTCTGAGTCT
+
;@::649::<A<@CCDDEHCBBAAA=ACCAHCCCA@?@@BBBBCCF@CC=@=?BBAABBB2A>BCCCCGECAAA>AB@CIEE2EDAF?AAC9ABC@CAAADBDBB?B?AD@CBC=@@CBCCCBBCCBBBBBC?BBBB=@@@@BBBA@D?C;;9;CCCBBBC@DCCBBB?BB>ABB998BBB:@@@8<<<<?.?B?C9::BBBBB@C?B>;;7:=;=CCCABBBB@@@<@<@CC=C::8:EDADBB?????::9@AA@AAA999??@CA<;??B?B@CCC99:?A
@ATNG8:00701:00774
GATGGTAGCACACGAGATCTCATCGTACTCATTCGTTTCGGAAGAGACAGGTACGTTAATAGTTAATAGCGTACTTCTTTTTCTTGCTTTCGTGGTATTCTTGCTAGTTACACTAGCCATCCTTACTGCGCTTCGATTGTGTGCGTACTGCTGCAATATTGTTAACGTGAGTCTTGTAAAACCTTCTTTTTACGTTTACTCTCGTGTTAAAAACTGAATTCTTCTAGAGTTCCTGATCTTCTGGGCAGACTCTCACACGCCTACCATCGTTCCTTCTGAGTCT
+
?B@@?ACDCCBBBBB?FGBCBC@?CB?>?C:;1:;;9)5A;@7@DBCB@?>@CB?@>@?BABB?B?BBBBBBB@@:99:99$33,3@A>6?CA@=@@?:=;8<;<D994:BAAAB@>;>=</617>>>@>>>;>ABD<A;;;;;>A@@@>@@@@@<>>>=@@<@:>=@?@@>>>;?@@@@6@=C=@@@A@/>>677077<///<<<>8====.==>>8=79808A>=>8858=AA???E=;:;>9>AAAA??@@???AAA9@@D<:::?A=A<A:>?>@A@@@
@ATNG8:00703:00762
GATGGTAGACACGTGTGCTCTCTCGTACTCATTCGTTTCGGAAGAGACAGGTACGTTAATAGTTAATAGCGTACTTCTTTTTCTTGCTTTCGTGGTATTCTTGCTAGTTACACTAGCCATCCTTACTGCGCTTCGATTGTGTGCGTACTGCTGCAATATTGTTAACGTGAGTCTTGTAAAACCTTCTTTTTACGTTTACTCTCGTGTTAAAATCTGAATTCTTCTAGAGTTCCTGATCTTCTGGTAGAGCGTGCATATATCTACCATCGTTCCTTCTGAGTCT
+
5==>@CDCABBC;:;BAABCDCCCCCCCCCBB@BBBE>CC@C=@@;;;@@9948>>=A<?8?C@C>@BBCB===A498333$3;6:A??9?BAA=@992:?;998=;;47<<>>>?C5;;;5;;?@A@@@@B<>>@@:>>>;;;;;??@@@@@@?9888;>D8=7<:@@A>==<7;;>==-=7>;<8999*65---(--4---6//5+522&2888:6:1555999=7777759D=>>>;>>>:>??988>>>@@AA>>>@<;<,//::<7=7?<@@@@@@A?
@ATNG8:00705:00768
GATGGTAGGCGTGTGAGAGTCTGCCCAGAAGATCAGGAACTCTAGAAGAATTCAGATTTTTAACACGAGAGTAAACGTAAAAAGAAGGTTTTACAAGACTCACGTTAACAATATTGCAGCAGTACGCTCACAATCGAAGCGCAGTAAGGATGGCTAGTGTAACTAGCAAGAATACCACGAAAAGCAAGAAAAAGAAGTACGCTATTAACTATTAACGTACCTGTCTCTTCCGAAACGAATGAGTACGTGTGCGACGTGTCTCCTACCATCGTTCCTTCTGAGTCT
+
CBBC@>>?:>===?>BBBC@>;555)6==9AC;;9;:><AA<><<A=@@:?498???A@?+@=@@@BBBCAAAB8>>99999(:938?A@B188;7:?:AA;;;@<@=>>:>8819===?@@??>>>===@@<>>??<::;@AAAA<A<AAC>??BB==;;7;AA?BB?A@<@780685553)...(.3333'55/5776:=>56188=A;:7;<AA====>=>=@@?;?:===4=??<???BB=<;77///6;;;888???<?@B<>>>;;6;;?;?BB??@=<
@ATNG8:00708:00776
GATGGTAGCTCTGCTCTGGACTCTCGTACTCATTCGTTTCGGAAGAGACAGGTACGTTAATAGTTAATAGCGTACTTCTTTTTCTTGCTTTCGTGGTATTCTTGCTAGTTACACTAGCCATCCTTACTGCGCTTCGATTGTGTGCGTACTGCTGCAATATTGTTAACGTGATGTCTTGTAAAACCTTCTTTTACGTTTACTCTCGTGTTAAAATCTGAATTCTTCTAGAGTTCCTGATCTTTCTGGCAGACTCTCACACGCCTACCATCGTTCCTTCTGAGTCT
+
::9:7;<<<:<55/////)/7779=;<555:883:?A@<AB>B?B0009//)-7---(/)///7298566;;99;;155>?>*<<.4455)597727//)/;)//5<=>9>>>><<<<8;>;497:55556596;9;;066;;9555555:99/0/)/--(--(-(/77:///:::4;4444&4.5.5555&499;=6;;;==55555.555&55555.5455.59=:99:0/)/:9//--(--/)/;;/56<655<<///7777)/55//272727/////:<
@ATNG8:00664:00808
GATGGTAGGCACTGCGCACACATCCCAGAAGATCAGGAACTCTAGAAGAATTCAGATTTTTAACACGAGAGTAAACGTAAAAAGAAGGTTTTACAAGACTCACGTTAACAATATTGCAGCAGTACGCACACAATCGAAGCGCAGTAAGGATGGCTAGTGTAACTAGCAAGAATACCACGAAGCAAGAAAAAAGAAGTTACGCTATTAACTATTAACGTACCTGTCTCTTCCGAAACGAATGATGTACACATCGTCGTGTCGTGCTACCATCGTTCCTTCTGAGTCT
+
ACCC@CBBAABA;;:99999>99990999.55::59.5.555:<<>:<<9<8<<?@@@<<+<8<<<;;;BBBBB9;8:::;;*;>?@@@@G199949///9//5:5:54505<<5<::00///79<;::///)/7776<<::555:4:7:49.9===<<8:5:::=>?8;<8=?:89;73,3::488?>==%<<733.77797775:1777717177=:<7;;;<@?A<>6000*00-)-----996688;333;;<:::<<5449944//8:3838(//66:3//
@ATNG8:00666:00790
GATGGTAGCACGAGTCACTCATATCCAGAAGATCAGGAACTCTAGAAGAATTCAGATTTTTAACACGAGAGTAAACGTAAAAAGAAGGTTTTACAAGACTCACGTTAACAATATTGCAGCAGTACGCACACAATCGAAGCGCAGTAAGGATGGCTAGTGTAACTAGCAAGAATACCACGAAAGCAAGAAAAAGAAGTACGCTATTAACTATTAACGTACCTGTCTCTTCCGAAACGAATGAGTACTATGTAGAGCTCTATACTACCATCGTTCCTTCTGAGTCT
+
@?@A<BCBCBBB=DECCBBBCDDDF:CCGACCCBAA?AABBBBCCB@BB?A?CAABBDCC3C@AABAAABBCCC>BA::;:;*:A;@4;;;.;AA>BBCDFFDCC>@?@C@BBA@BCDBBBBCCCCCCCCDD@CABA=BAABCC@@<@?A::7:DAAACDD?CCBBBB???<?DC4:9999,9==;?@@A@2@A<A9:9BAADD=?;?@@@;A;AAEDC>@@@@@DD@B@BBB<@?@;:::CCDCCBBBBBBBBDBBCBCA@@@B<;;;=?:=:?8<<=?????
@ATNG8:00675:00792
GATGGTAGCGAGCGAGTGTGTATACCAGAAGATCAGGAACTCTAGAAGAATTCAGATTTTTTTAACACGAGAGTAAACGTAAAAAGAAGGTTTTACAAGACTCACGTTAACAATATTGCAGCAGTACGCACACAATCGAAGCGCAGTAAGGATAGCTAGTGATAACTTAGCAAGAATACCACGAAAGCAAGAAAAAGAAGTACGCTATTAACTATTAACGTACCTGGTCTCTTCCGAAACGAATGAGTACCTCTCAGACGCTCGTCCTACCATCGTTCCTTCTGAGTCT
+
4444.499=>;@>=@>:00////77)/5;8=B=CBB:>86/::://)//(/39:>@@??>??#>:==<@<;////9/9///777'794:)555&5;:9;;;=<945:5:5;;7;<<;>=>899;@@@999BBBBFDBCD?B>;88-.-(-37:;;///::00072//)/@9506>9<<<???@AA<?::63//00'/;3///:<==<>=>*000/)/2788::0./)///;=8<>@BC;??><@@@ABBB>BAA???BBAAAB??=:=90*00/.94=*0)9@=@@=?@
@ATNG8:00678:00803
GATGGTAGTATATCGCGTCGCTATCCATAAGATCAGGAACTCTAGAAGAATTCAGATTTTTAACACCAGAGTAAACGTAAAAGAAGGTTTTACAAGACTCACGTTAACAATATTGCAGCAGTACGCACACAATCGAAGCGCAGTAAGGATGGCTAGTGTAACTAGCAAGAATACCACGAAAGCAAGAAAAGAAGTACGCTATAACTATTAACGTACCTGTCTCTTCCGAAACGAATGAGTACATAGATATACGTATAGCTACCATCGTTCCTTCTGAGTCT
+
8:;=7;;ADCBABBBEAAA;996B=:@CC@BCCCED@C@B@??ACC<??<>=@@@77733$338;;588:;88?8?<==77+7>8<.:88)566/55:@?>>;</8-52+555/569782227557<7525,2655.576...994927993:22-4---)-866>>:6666@@7;?BCC:?:;49:9:*77-3888>?887338>;;7:<0/0?;5;==<B=<6;6988.6//)/////44:9;;<;;;<:98===773:?;=>??A>A?C?BBBBBAAA
@ATNG8:00681:00806
GATGGTAGTGTCAGTGCGCGTCGTCCAGAAGATCAGGAACTCTAGAAGAATTCAGATTTTTAACACGAGAGTAAACGTAAAAAGAAGGTTTTACAAGACTCACGTTAACGATATTGCAGCAGTACGCACACAATCGAAGCGCAGTAAGGATGGCTAGTGTAACTAGCAAGAATACCACGGAAGCAAGAAAAAGAAGTACGCTATTAACTATTAACGTACCTGTCTCTTCCGAAACGAATGAGTACTACTCTCAGAGACACACTACCATCGTTCCTTCTGAGTCT
+
:@<=:CDCCCCCCCCCGHCCCBBBB@BCC@CC@@@B>A=BCCAABFAAA>A@BBBACCCC2C?CAABBBBBBBC:99;<;;;*;@=@5;;;*:AB=CCCCCDABB@DABCBBBB?BACAAABBBBBAAABBB?BAAA>ABBBCB;;7>?C>><>BBBBBBB?B>>>BC<::4::::??A9=6;:<989888(9<7=>>>@@@AA;?<@===;?<?@CCB?@AA@ABC=B>ABA<BCC@AAABBBBBBBBA@@ACCAAABDCCBAA>A@@@B?B<;188===>CB
@ATNG8:00683:00829
GATTAGTGATACAGATCAGACACCAGAAGATCAGGAACTCTAGAAGAATTCAGATTTTTAACACGAGAGTAAACGTAAAAAGAAGGTTTTACAAGACTCACGTTAACAATATTGCAGCAGTACGCACACAATCGAAGCGCAGTAAGGATGGCTAGTGTAACTAGCAAGAATACCACGAAAGCAAGAAAAAGAAGTACGCTATTAACTATTAACGTACCTGTCTCTTCCGAAACGAATGAGTACGAGAGTCAGAGCAGAGCTACCATCGTTCCTTCTGAGTCT
+
:497?@ABCDCCCCCCCCCCCCC?BAB>BBCBBB?C?CCCBBAA=BC?C?BBBBBBCC+B@CBBBCBBBBBB>AA@AAAA2AA>C5;;;-;CC?CBBBCBCCC?B@DD?BCC@CABAAACCCCDCCCEDD@DBCC?B999B@AA?B?BBB?BCBBBBBCACCCAAA?CC?CBC?BAA@@9::9:?BABB3BB?B999BBBDC?A=@@>>:><@CDCG@C@A@AAB@C@CCC=CCC?AAABBBBBABBBBBBBBBBBB>>>CBB@BB>AB@B@@<;:;@@?>>
@ATNG8:00685:00814
GATGGTAGACACGAGATCTCATCGTACTCATTCGTTTCGGAAGAGACAGGTACGTTAATAGTTAATAGCGTACTTCTTTTTCTTGCTTTCGTGGTATTCTTGCTAGTTACACTAGCCATCCTTACTGCGCTTCGATTGTGTGCGTACTGCTGCAATATTGTTAACGTGAGTCTTGTAAAACCTTCTCTTTACGTTTACTCTCGTGTTAAAATCTGAATTCTTCTAGAGTTCCTGATCTTCTGGGTCTACGCTCGTCGCGCTACCATCGTTCCTTCTGAGTCT
+
59;C<CBBCCBBBBCCCCECCCCCCCBBBBB>BAAA>BC@EGCCCCCCC@DDD@@>@@CB@@=@AECCACBBBB?BBBBB3?>;>@@A=CEDC?AAG>AA799BCBB?BBCBBBBB====:=;?BA@@@@@<@???:==@@==>AA@?@?@??@<>>><@@495;;;?ABBBB=>>>>>2>=C<@@A@F688;AB6>>>AA;::::1888(255586;6::3555555;6;6;995:;8==AA9@@A>>>>>===?:;;====9==>=CGHAB?CCCCBB;;
@ATNG8:00687:00792
GATGGTAGCGCGAGAGCGTAGCACCAGAAGATCAGGAACTCTAGAAGAATTCATGAATTTTTAATACGAGAAGTAAAACGTTAAAAAGAAGGTTTTACAAGACTTCAACGTTAACAATATTGCAGCAGTAACGCACACAATCGAAAGCGCAGTAAGGATGGCTAGTGTAACTAGCAAGAAATACCAACGAAAAGCAAGATAAAGAAGTACGCTATTAACTATTAGCGTACCTGATCTCTTCCGAAACGAATGAGTACGATGAGAGAGCTCTCTCTACCATCGTTCCTTCTGAGTCT
+
9:DC@CC:;;DDB:::;<77////)//73977///)/5:665438233-3,/////(/999):166/////(/8999+669.4444$4:.4.4::&338288//)//(///(36:=8>==8<;::?==0/)/:::9;?=3944::,:48:;;45-/3://+/;;;:;<=455;<<;6::;2889.3/4<AAC97778887881372----2.55:.5.4;99398:44//)////9;661868771833.3<<:@BB@?=<;<8873333333;;99498555+2+2069533./.
@ATNG8:00693:00801
GATGGTAGCGCGACGAGCGTAGACCAGAAGATCAGGAACTCTAGAAGAATTCAGATTTTTATCACTGAGAGTAAACGTAAAAAGAAGGTTTTACATGACTCACGTTAACAATATTGCAGCAGTACGCACACAATCGAAGCGCAGTAAGGATGCTAGTGTAACTAGCAAGAATACCACGAAGCAAGAAAAAGAAGTACGCTATTAACTATTAACGTACCTGTCTCTTCCGAAACGATGAGTACTATGTAGAGCTCTATACTACCATCGTTCCTTCTGAGTCT
+
::/0)//999<==ABBCB=@0000+/7727A?944.474555<<=8<<45488===>>?+7766/------66;1///;;;;+//(/(---&-6///;97977//)/4772//5.555566=>656<<<4:99<<;=;?><>?9978<:>00/:;999=<69:83333998<>849:33.329366666(68/52229<:5/)/28///373//;AC<;99@?CE@G::0A5:000//668<=;7338=888====<=BBBA;>:::;7<)/)///99998
@ATNG8:00695:00822
GATGGTAGTGTCATATGAGAGTGTGTACTCATTCGTTTCGGAAGAGACAGGTACGTTAATAGTTAATAGCGTACTTCTTTTTCTTGCTTTCGTGGTATTCTTGCTAGTTACACTAGCCATCCTTACTGCGCTTCGATTGTGTGCGTACTGCTGCAATATTGTTAACGTGAGTCTTGTAAAACCTTCTTTTTACGTTTACTCTCGTGTTAAAAATCTGAATTCGTCTAGAGTCCTGATCTTCTGGCTCTCGTAGACAGATACTACCATCGTTCCTTCTGAGTCT
+
ACCF?CCCCBCBCCDCCCCCCCBCBBCCDDBB?BBCC=BC@B?BECCCCC@CCBCB@C?AAAA?D@DBBBBBBBD@CCCCE5BC?CBBG<CBCC?@@C?CC?AAACDD@CCBCCCCC@CCD@C@CBBC?@@B@CCEJ?BAB@AACCCBBBCBBBB@BBB@CC@B?CBBBBCGBB7;;AAA6A=@=;;;;;*;@;;;0;;BBCCCAAA>BBBB5BFECC@B@BDCCCCCCBBB@CCBBBD@BBB?BB@@@BBCBBCCBCCBBAA@>BBCCC@C@C?BBCCCCBB
@ATNG8:00697:00831
GATGGTAGACACGTGTGCTCTCTCGTACTCATTCGTTTCGGAAGAGACAGGTACGTTAATAGTTAATAGCGTACTTCTTTTTCTTGCTTTCGTGGTATTCTTGCTAGTTACACTAGCCATCCTTACTGCGCTTCGATTGTGTGCGTACTGCTGCAATATTGTTAACGTGAGTCTTGTAAAACCTTCTTTTTACGTTTACTCTCGTGTTAAAAATCTGAATTCTTCTAGAGTTCCTGATCTTCTGGACAGAGTGTGCAGATACTACCATCGTTCCTTCTGAGTCT
+
BD@@<?<BAAB;;6>966<>BCCBBBBBCBBBACBBC=@@<@=A@@@BBD9;:BAA?C?BBAA?@?B@@ABA@AC>AA@@@1??6@B>>8?A==)000*0=5///89:6:BB>>>@A=;;;<A=@@A@@>>?;??BB<>>>>>>>@AAAADA@??<?@@;>><A<@????=<=>;=>=EF;D6;488888(8>>>?188;;;:B@@@=AAAA/A=>>C<C=AA<?@@A@@?<?<>>AA@B;>>?<?B????@@@>>>@@@@@D@@<@;;;B<?<?==>>=>>::
@ATNG8:00698:00830
GGATGGTAGTACATGATAGACGACACCAGAAGATCAGGAATCTAGAAGAATCAGATTTTTAACACGAGAGTAAACAGAAAAAAGAGGTTTTACAAGGACTTCACGTTAACAATATTGACAGCAGTACGCACACATTCGAAAGCGCAGTAAGGATGGCTAGTGTAACTAGCAAGAATACCACGAAGCAAGAAAAGAAGTACGCTATTAACTATTAACGCTAACCTGTCTCTTCCGAAAACGATGAGTACTATGTAGAGCTCTATACCTCCATCGTTCCTTGAGTCT
+
/)//:49788<:;;<<<<>;;:945/)///)//<<<A;?=7777--(--(--:89;>>>+=9:::=<;/--55,----9999%6-/(333&338,3,333177322+.(...377(..///338::////:7779.5555)555//7//)/5--/)///9755<,///<<>;>>:==<79933-3334;;==18828;;3339//(/49;9:583;5562+2+2333...)-*-999+7------333555222255555354--(--(--38:3805/65/99/
@ATNG8:00700:00815
GATGGTAGGACGAGCGTCTGAGAGGTACTCATTCGTTTCGGAAGAGACAGGTACGTTAATAGTTAATAGCGTACTTCTTTTTCTTGCTTTCGTGGTATTCTTGCTAGTTACACTAGCCATCCTTACTGCGCTTCGATTGTGTGCGTACTGCTGCAATATTGTTAACGTGAGTCTTGTAAAACCTTCTTTTTACGTTTACTCTCGTGTTAAAAATCTGAATTCTTCTAGAGTTCCTGATCTTCTGGTGTCTGATCTGTATCACTACCATCGTTCCTTCTGAGTCT
+
///96:=B?<>==6:6@<<AAB@@=?AAACCB9A89965<8<9>>@<;@@8<ACCC>B?A@@D@CACFDCCCBBB@CBBBB,;;5;;99)9>??7=5516;5;@@ABB=AABBBBBC@BBB@C?@AABBBCGAEBBB:;;AAABAB;;;@@@AA@<@@@<>>:>:>>@@>>A??9=9444&4./)/7<<<'//:;<,66======>@6;;;;*9:<<<8<9=B:?00//00*/)//797;3945.5<<;;;666<595<=;:;9=990000*0:>6=>?@B@99
@ATNG8:00705:00809
GATGGTAGCAGACGTGACAGAGCGCCAGAAGATCAGGAACTCTAGAAGAATTCAGATTTTTAACACGAGAGTAAACGTAAAAAGAAGGTTTTACAAGACTCACGTTAACAATATTGCAGCAGTACGCACTCAATCGAAGCGCAGTAAGGATGGCTAGTGTAACTAGCAAGAATACCACGAAAGCAAGAAAAAGAAGTACGCTATTAACTATTAACGTACCTGTCTCTTCCGAAACGAATGAGTACTGATGAGAGAGCTCTCTCTACCATCGTCCTTCTGAGTCT
+
//99499??<===>;;;>9666<<@769B?AAAB;;7;=A@BBBAD?BA>A???<97888(78?@BBAAABBBB;?=;;:;;*;@?C?DBB7@;;6;BBBB@@><8=900*0>>;?@??A?CCAABCBBBBCAABAB@E;;;AB@?;A>A;;5;@;;;A@C?CBBBBB?CB@BBA?@@999,99:39=>=?1?A?CBB???@CA=A;A=>>=A:::@BA?;99?A@A=B49::-973-73:;;;///////;;7338777888888872,,,,(,0266788;<
@ATNG8:00664:00888
GATGGTAGTGATACAGATCAGACACCAGAAGATCAGGAACTCTAGAAGAATTCAGATTTTTAACACGAGAGTAAACGTAAAAAGAAGGTTTTACAAGACTCACGTTAACAATATTTGCAGCAGTACGCACACAATCGAAGCGCAGTAAGGATGGCTAGTGTAACTAGCAAGAATACCACGAAAACAAGAAAAAAGAGTACGCTACTTAACTATTACGTACCTGTCTCTTCCGAAACGAATGAGTACTATGTAGAGCTCTATACTACCATCGTTTCCTTCTGAGTCT
+
79:;7=9?9965<:A<>0/////9:2//68===@@;7;59=>>?99777.3289<==C==+=8=4448;::AA@8=>:4444$4;.4.5;;+;55.5555;99//)/4//)//44)4448:::<<559;;555.5;;=7;;<<<<BB<@<?;;29=><<>>D899;:9<-33-3871333333&3717;====%333333988//-05(--79*//588860/0/99<7?:;?=4<<<3444443:<93333;6///66:9;;8850662222'2+2+25555565
@ATNG8:00666:00882
GATGGTAGTATATGCTGTCTACGAGAGCCAGAAGATCAGGAACTCTAGAAGAATTCAGATTTTTAACACGAGAGTAAACGTAAAAAGAAGGTTTTACAAGACTCACGTTAACAATATTGCAGCAGTACGCACACAATCGAAGCGCAGTAAGGATGGCTAGTGTAACTAGCAAGAATACCACGAAGGCAAGAAAAAAGAAGTTACGCTATTAACTATTAACGTACCTGTCTCTTCCGAAACGAATGAGTACTACTCTCAGAGACACACTAATCGTTCCTTCTGAGTCT
+
44559=<@A@<///////9<<<@@?@@?7?BB=AA@@<:5;=AACECCD?AA7;6;B??>9=9'=8=@@>=B;5;;;)5:55555$5:.5.444&499.4949>;:AA:=:00)0//(///:=>>>BD;;:66<<8;@;;:CA;:;@@@?C@B@@;@A>>;:;C?AAB:::=@@>A:949>>?;>9==9000000%.:6-.(--797//573...526(..6>>:;<<>95549456=9<@@;:65<<<>889>>??@A@AABA@900<;00/A;A;@8>@>99994
@ATNG8:00671:00885
GATGGTAGCTCTGCTCTGACTCTCGTACTCATTCGTTTCGGAAGAGACAGGTACGTTAATAGTTAATAGCGTACTTCTTTTTCTTGCTTTCGTGGTATTCTTGCTAGTTACACTAGCCATCCTTACTGCGCTTCGATTGTGTGCGTACTGCTGCAATATTGTTAACGTGAGTCTTGTAAACCTTCTTTTACGTTTACTCTCGTGTTAAAATCTGAATTCTTCTAGAGTTCCTGATCTTCTGGATATGAGTGACTCGTGCTACCATCGTTCCTTCTGAGTCT
+
:4557<>=@==BA@@GBCCCCCCBBBBBC@<;6;@@@9@B>A>BCAAA;;9;BCCB6;8;@@C5:7<:9;AA;<C@EDDDD5BB?BBBI>B@AA=;9D@DD?999GED@BBCCCBBC@DDC@C@CCCCCICC@CCDB:;;AABBCBCBCCBBCAA?B@@=@B>A>CABBBBCCC59:::.52925@CD79:@@@49:@A@@@AAA:BAA0@599@8@@CC@BFDBBBC@C@BBABAA=A;;6;BAAAABBCBBBBB;:;A@A=BB:::@E@C?BBBCBCC@
@ATNG8:00673:00884
GATGGTAGTGATACAGATCAGACACCAGAAGATCAGGAACTCTAGAGAATTCAGATTTTTAACACGAGAGTAAACGTAAAAAGAAGGTTTTACAAGACTCACGTTAACAATATTGCAGCAGTACGCACACAATCGAAGCGCAGTAAGGATGGCTAGTGTAACTAGCAAGAATACCACGAAAAGCAAGAAAAAAGAAGTACGCTATTAACTATTAACGTACCTGTCTCTTCCGAAACGAATGAGTACAGAGAGTACGATATGTCTACCATCGTTCCTTCTGAGTCT
+
:<=C@DBBBCBDDBCCCCBBLBBCC@BBC?BB;:;CAD?BBBBAAB=>;>6=9933733$34;;;=88BBBAA9>?;;;;;*9C>C9BBC6BBC>AAAACCCBA=A>AA=AAA>BBBCDCDCDDBBBAAAB?AA;;7;BAACCCB?B?C;;7;CAA@BCC@CCECBA?::3:::;@@9999+::939:9999%888873799=@=35129?><A:>=BKK@BCB@@@A;?5;;;0:@?=@BBBBBBBBCCBBBBAABBBBBBBBA@<@A:::7:=A===>>>===
@ATNG8:00676:00840
GATGGTAGGTGCACATGAGTGTATCCAGAAGATCAGGAACTCTAGAAGAATTCAGATTTTTAACACGAGAGTAAACGTAAAAAGAAGGTTTTACAAGACTCACGTTAACAATATTGCAGCAGTACGCACACAATCGAAGCGCAGTAAGGATGGCTAGTGTAACTAGCAAGAATACCACGAAAAGCAAGGAAAAGAAGTACGCTATTAACTATTAACGTACCTGTCTCTTCCGAAACGAATGAGTACGAGAGTCAGAGCAGAGCTACCATCGTTCCTTCTGAGTCT
+
>C?@>ACD?B@@@AABCGCCDCCDC@CCC@BCBB@?=@?ABCBCDE>BB;;8;D@@@BBB2BAEAAACCCCCCF>CCCCCBC5BC@C@CDD;DBB?BBBCCDCAA?A?BB@BBB<>>AABCCCCCBBCCC@@?@CCC@CAA@?@>?;@?BBB@BCCCCDBB?BBBA@@=@@<@A@;>>9999+9::399==?5;A:?<=>?ABAB=B>B>=<:=:=>CLJEIBAACCC@C@BBE>CBC@CAACCDBBBC>>?ACDCBBBBA@A@DD>A@CCD@C?B588@@@A@>
@ATNG8:00679:00877
GATGGTAGTGCGTGAGAGAGAGACCCAGAAGATCAGGAACTCTAGAAGAATTCAGATTTTTAACACGAGAGTAAACGTAAAAAGAAGGTTTTACAAGACTCACGTTAACAATATTGCAGCAGTACGCACACAATCGAAGCGCAGTAAGGATGGCTAGTGTAACTAGCAAGAATACCACGAAAGCAAGAAAAAGAAGTACGCTATTAACTATTAACGTACCTGTCTCTTCCGAAACGAATGAGTACGTGTGACGTACGTGAGCTACCATCGTTCCTTCTGAGTCT
+
BCDD@CCBBBBCCCDDDBBBBBBDD>CCC?CCCAAA?B?BCCBAAB?BB?B>BBBBBBBB+B@BCCBBBBBBCC>CA>?@?@0@B?D@DCC;CDC@CCCCCCCCB?B@CC?CCC<A@BBBBBBDBBECCCCC?DCCC>@?AAA@AB?C?CBC@BCCCCCCC?CCCABB@BB@BCB:@?999+9::<:::::(9A?A???BBABA<>;>@>><><@?CBA>A@@@BBC@B?ACD>DBB?BABBCCDCAAACCDCCCBACBBBBBBB?B@@@D>B>A>BBBBBB@@
@ATNG8:00681:00847
GATGGTAGTATATCGCGTCGCTATCCAGAAGATCAGGAACTCTAGAAGAATTCAGATTTTTAACACGAGAGTAAACGTAAAAAGAAGGTTTTACAAGACTCACGTTAACAATATTGCAGCAGTACGCACACAATCGAAGCGCAGTAAGGATGGCTAGTGTAACTAGCAAGAATACCACGAAAGCAAGAAAAAGAAGTACGCTATTAACTATTAACGTACCTGTCTCTTCCGAAACGAATGAGTACTGTATCTATGTGTCGTGCTACCATCGTTCCTTCTGAGTCT
+
777@:?AGED@@A;9;@@9555<5526BB?B@B@;;5;2;@A@BCC@CC@B=@?@:::::);=@A?@@@AA889/9<;;;;;$9;5:5<<<&555.59;BCCBBD?B?;<7<AA<@@BA@ADD;===;DCDC@;;;D@;;;AAAAA=B@A;;6;ABBBBBBACDC@@??BB?AAB9:9BFD>999;9:9:9(:=8=????A=>A5;6;=<<9?499A@B=AAB@@@A?@<A@=5=00+0;;=ABDDCBBBBBBBBBA@99:::@=?:===86.56<1:::==;AA
@ATNG8:00681:00863
GATGGTAGGCGTGTGAGAGTCTGCCCAGAAGATCAGGAACTCTAGAAGAATTCAGATTTTTAACACGAGAGTAAACGTAAAAAGAAGGTTTTACAAGACTCACGTTAACAATATTGCAGCAGTACGCACACAATCGAAGCGCAGTAAGGATGGCTAGTGTAACTAGCAAGAATACCACGAAAGCAAGAAAAAGAAGTACGCTATTAACTATTAACGTACCTGTCTCTTCCGAAACGAATGAGTACAGAGAGTACGATTATGTCTACCATCGTTCCTTCTGAGTCT
+
A<BC@BBB?:;;BBCBCDCBBB@@A4@BCADCCCBA=A<@@BCCCC@BB@B?BBA:9:9:)9<@@ACCBBCBBA9@@:9999(:A;@3999&7==6:=8>AA=>=<@<@A=A??:==@@;;:@DAAB?::9D=AA>?;?@@A?A>=9?;A>@=@=8>@@AA<@???AC?CC?CCB:<9688)98818>>>?/>?:>:::CF>>?;?=DA??<A<AAA>>9<<<<;;;5:7;@A:A>><?AACBB>A?>>>BB>>>AA8;;??@@@D<AAB;;5:5:5;>A@@@??
@ATNG8:00687:00883
GATGGTAGAGAGACTGTAGCGCACCCAGAAGATCAGGAACTCTAGAAGAATTCAGATTTTTAACACGAGAGTAAACGTAAAAAGAAGGTTTTACAAGACTCACGTTAACAATATTGCAGCAGTACGCACACAATCGAAGCGCAGTAAGGATGGCTAGTGTAACTAGCAAGAATACCACGAAAGCAAGAAAAAGAAGTACGCTATTAACTATTAACGTACCTGTCTCTTCCGAAACGAATGAGTACGATGAGAGAGCTCTCTCTACCATCGTTCCTTCTGAGTCT
+
9@>>AFCC@ABDBBCCCCCBCCDCC>CCC@CCCBBB?B?CBCCACB?BB?A?BCA@@@@?.@=ABBBBCBBBCD>CC:;;::):?<B4;;;.;CCAGBBBFDCCC>?<?B?BCC@BBBCCBBCDCCCBDDDD?CBBB?A@ACBBBA>CADBB?BCBBBAAC?CBBBBB>BB>BBB:@@999+9==<BBEDD2CC@C:99AB@AA7;8;@@@=B:>>BCCAEBCBAAA<@=@BB<BBB?BBCCCBBBBABABAABBBBCCCAAAAA=A??=@=A<@<@BCB@A@A
@ATNG8:00689:00842
GATGGTAGCAGACGTGACAGAGCGCCAGAAGATCAGGAACTCTAGAAGAATTCAGATTTTTAACACGAGAGTAAACGTAAAAAGAAGGTTTTACAAGACTCACGTTAACAATATTGCAGCAGTACGCACACAATCGAAGCGCAGTAAGGATGGCTAGTGTAACTAGCAAGAATATCACGAAAGCAAGAAAAAGAAGTACGCTATTAACTATTAACGTACCTGTCTCTTCCGAAACGAATGAGTACGATGAGATCTGTGTGCTACCATCGTTCCTTCTGAGTCT
+
ADBC@D;:;CBBCBCCCCGCCCCCC?CCC@BBBB@A=A?CBBBBBC=AA?A?BBB<><<<1>?BBB@CCBBBBB9;;99999.9C=A;@@@9@DEDBABBCCDBB?B@BD@BBA>ABBACBBB@CCDCCBBD?CCCB@BBBACCCB=B?BBB?BDCCCAAC?CCCBBB?BB?BCFCCCCBB<AAA?ABBBB5BC?BBBCCBBBD?C?BDCC?B?BBCBB?B@@@BCD@C?CCC>BBB?BBBBBCCCA@@DBBB>>>AA<<<<<=8=@@@@=C=A7;;A>==AA
@ATNG8:00697:00864
GATGGTAGACACGTGTGCTCTCTCGTACTCATTCGTTTCGGAAGAGACAGGTACGTTAATAGTTAATAGCGTACTTCTTTTTCTTGCTTTCGTGGTATTCTTGCTAGTTACACTAGCCATCCTTACTGCGCTTCGATTGTGTGCGTACTGCTGCAATATTGTTAACGTGAGTCTTGTAAAACCTTCTTTTTACGTTTACTCTCGTGTTAAAATCTGAATTCTTCTAGAGTTCCTGATCTTCTGGTATGACTAGTGTACTACTACCATCGTTCCTTCTGAGTCT
+
:::>?CCCCCBBBCCA;;6CCCCCCBBBCC@@?@BGG>CC@C@C@@@BAA?BBBBE@D?AAAB?B?BBDBBCAAC=?A?A?1AB?B>>>9=@?A=A>>8>A;?>?@@A;;:>A??>>;>>>:=:>@F?@>>><@@==:=???878@???@@@>>><;;;=BD<?:?AAAAA???<?@AAA6A<@======+=>:::.669//.8657-655&2777:6=48515AA@;=;<@<@@=::;///@9;;;A@@=>>@???A>=9://*/7===9=9=9AABACA==
@ATNG8:00699:00878
GATGGTAGTACATGATAGACGACACCAGAAGATCAGGAACTCTAGAAGAATTCAGATTTTTAACACGAGAGTTAAACGTAAAAAGAAGGTTTTACAAGACTCACGTTTAACAATATTGCAGCAGTACGCACACAATCGAAGCGCAGTAAGGATGGCTAGTGTAACTAGCAAGAATACCACGAAAGCAAGAAAAAAGAAGTACGCTATTAACTATTAACGTACCTGTCTCTTCCGAAACGAATGAGTACGATGAGAGAGCTCTCTCTACCATCGTTCCTTCTGAGTCT
+
:;=B?BB@@@A>;;;BA@AC;9;@@7;;;.5599:;.5.4999:;:388-718>9:<<<<*<055=97<>00)//)////===+=?7;7;>=0>><4995959;444)47::5;5505::<<B;;;=996?@@<DIJFC@CDDCEDCC:;7;<<8;BBDB;;;@A@A=BC?A?;::;,0/99;(//3,377777$660////889==6:58832-51526<A:@@>===>9=8<AB<AA@<@@>@@@AAB:::?999@@@@A@B???@<@9999<@<A>AA@AB???
@ATNG8:00701:00880
GATGGTAGCGCACACATAGATACAGTACTCATTCGTTTCGGAAGAGACAGGTACGTTAATAGTTAATAGCGTACTTCTTTTTCTTGCTTTCGTGGTATTCTTGCTAGTTACACTAGCCATCCTTACTGCGCTTCGATTGTGTGCGTACTGCTGCAATATTGTTAACGTGAGTCTTGTAAAACCTTCTTTTTACGTTTACTCTCGTGTTAAAAATCTGAATTCTTCTAGAGTTCCTGATCTTCTGGTATGACTAGTGTACTACTACCATCGTTCCTTCTGAGTCT
+
8<=B@CCBBBCCBCCCCCCCCBC?@@CCDBBB@CBCC>DC>B>BCCBDAA?ABBGG?C?BBBC?B>A@ACA@@9;79ADCD1@@;?>A?9??;;5;@@=@C=BADCCB@BBBBBCCD@BCC?A?@B@A@BAAAGIDCACCCCCFCCCCA@@CBBB?BBB@BB@D>@@BBBBBBA;@;;;;.;=@=;;;;;*;AABC@DBBBCBB@@@5<;<;*;DC@A7;7<B?CCCBBBB>A?BCCBBB?BBB?CBBBBBBCBBCFEDBCCGCC?AAECC?C?@>@CD@A@CC
@ATNG8:00703:00848
GATGGTAGGACGAGCGTCTGAGAGGTACTCATTCGTTTCGGAAGAGACAGGTACGTTAATAGTTAATAGCGTACTTCTTTTCTTGCTTTCGTGGTATCTTGCTAGTTACACTAGCCATCCTTACTGCGCTTCGATTGTGTGCGTACTGCTGCCAATATTGTTAACGTGAGTCTTGTAAAACCTTCTTTTTACGTTTACTCTCGTGTTAAAAATCTGAATTCTTCTAGAGTTCCTGATCTTTCTGGCTGCTCTGTCACGTCTGCTACCATCGTTCCTTCTGAGTCT
+
899:554479555999:<<<==<<8<<<<<>>;>===6<<7;6;55.--,),,,--(/)/;:<:=9=<565999;;9999*594445909=7729///94//57::)//<<<9;;466>9=8==>><>>?:>CCC@CBAACBAA;00;;;00)/17//)-8(/)//9/445555;;<==.=39455555$4////)///5559;<<8<=<<(;77//)/)//)/7;999;)/)////777.7572///9///<<<<:<///:979=566666:>:>:>;;9=994
@ATNG8:00706:00841
GATGGTAGCGAGCGAGTGTGTATACCAGAAGATCAGGAACTCTAGAAGAATTCAGATTTTTAACACGAGAGTAAACGTAAAAAGAAGGTTTTACAAGACTCACGTTAACAATATTGCAGCAGTACGCACACAATCGAAGCGCAGTAAGGATGGCTAGTGTAACTAGCAAGAATACCACGAAAGCCAAGAAAAAGAAGTACGCTATTAACTATTAACGTACCTGTCTCTTCCGAAACGAATGAGTACTATGTAGAGCTCTATACTACCATCGTTCCTTCTGAGTCT
+
///7)/////:/55===BBBBBB9:49;>:;;?@:4.434444:99433-3178:<<@??,?5;9>;<<>=000,0<@@@@@*//6:6<<=/66><A@CCCCBCB@C@AA=@;;5;98?>>>@@@??::999:??=@=@959;;;=:C9@A;266==@B=A5:>=9;0*00*0//)//;==54413688999)664:///6689:6:8===;6;022<<A9??<<<?>8<8699,499.94::485;:?9:8:888::A@<;8;883=>5248=8B>><96565=
@ATNG8:00708:00881
GATGGTAGGCGAGAGTGAGACGCAGTACTCATTCGTTTCGGAAGAGACAGGTACGTTAATAGTTAATAGCGTACTTCTTTTTCTTGCTTTCGTGGTATTCTTGCTAGTTACACTAGCCATCCTTACTGCGCTTCGATTGTGTGCGTACTGCTGCAATATTGTTAACGTGAGTCTTGTAAAACCTTCTTTTTACGTTTACTCTCGTGTTAAAAATCTGAATTCTTCTAGAGTTCCTGATCTTCTGGTGTCGTCTATCATGTACTACCATCGTTCCTTCTGAGTCT
+
BBCC@EDD@CC@@ABBCCECCBCCCCCCCCBB>BBBC>BB@B?BCCBB@A>@CAAB>@>@BBC@C>AAABCCBBB?>>???.?B>CBBD>>@?B>AAC?BA>??ABBB<>??@@@@@<@@?<@=BB@;<==A=AAAA9=;>>@>><AA@@A<=;A;;===BB:=:=?AAAA@@?<???AA5@9<988887(8@::;1;;>>>>@>>>=ABBC/C?>?A=B;@>:A@@@@@?<?<AA@@@@;>@?;?@A@A><9<@ACC;::A@AA=AAAAA<A<A<A?>?@>@@
@ATNG8:00711:00880
GATGGTAGTGATACAGATCAGACACCAGAAGATCAGGAACTCTAGAAGAATTCAGATTTTTAACACGAGAGTAAACGTAAAAAGAAGGTTTTACAAGATTCACGTTAACAATATTGCAGCAGTACGCACACAATCGAAGCGCAGTAAGGATGGCTAGTGTAACTAGCAAGAATACCACGAAAAGCAAGAAAAAGAAGTACGCTATTAACTATTAACGTACCTGTCTCTTCCGAAACGAATGAGTACAGAGAGTACGATATGTCTACCATCGTTCCTTCTGAGTCT
+
@CA@>BBCCCCCBBBECBBBCCCCC@@@AADCCBBB?C@BCCBBBC?CC6C>AA@B=BBB+B7BBCCCCDCAAA5::?<>>>+<<8<.444&5;A=@AA?BEBCD@BABE@CBD>@?BBBBCCDCCCCCCCC@CCAA<@@BABBAB@D@EBB?BBCCBCBB?BBCCBB?BB@BBA<@@99:9+9==9=@@@@2AC?B?@?BBABA;>;>@@K<@<@@CCC@C@@ABBB?C?BBC>CCC@BBBBCBBBBBBAAACBBBCCBB@@?AC>CBA::8;=B;??@8::==
@ATNG8:00712:00854
GATGGTAGTGATACAGATCAGACACCAGAAGATCAGGAACTCTAGAAGAATTCAGATTTTTAACACGAGAGTAAACGTAAAAAGAAGGTTTTACAAGACTCACGTTAACAATATTGCAGCAGTACGCACACAATCGAAGCGCAGTAAGGATGGCTAGTGTAACTAGCAAGAATACCACGAAGCAAGAAAAAAGAAGTACGCTATTAACTATTAACGTACCTGTCTCTTCCGAAACGAATGAGTACGATGAGATCTCGTGTGCTACCATCGTTCCTTCTGAGTCT
+
;=5525::9<<55669;566<>==>:====>955::7:9:9:555;8?>6??:9833333$33887993/8888////::::'77)4.4::&555.55<;666<;5:.44.444.44;8999455555<;;;8<544.444555<<7;6:--(-55---550-/////54404984::8847893333333#3917333337;715,..7738*..9::59;:555:5;8=C>7>994888?A?AA@988@@?>?>?@88//.59(--../(/(/057557557
@ATNG8:00665:00926
GATGGTAGGCGTGAGAGAGAGACCCAGAAGATCAGGAACTCTAGAAGAATTCAGATTTTAACACGAGAGTAAACGTAAAAGAAGGTTTACAAGACTCACGTTAACAATATTGCAGCAGTACGCACACAATCGAAGCGCAGTAAGGATGGCTAGTGTAACTAGCAAGAATACCACGAAAGCAAGAATAAGAAGTACGCTATTAACTATTAACGTACCTGTCTCTTCCGAAACGAATGAGTACTACTCTCAGAGACACACTACCATCGTTCCTTCTGAGTCT
+
:;9?=@4;45:;;==>CFCCCECC=BBC=@@@A;;8<6;CDCBBB?@@7;9;CCCCDC9?<?A@???AA@@A:@BA@@@4<D4;4;@8@9979AACCCCDC7;7;?;?AA>ADBBBBBBDCCCCCCCC@CCBB@B???B@??30*000+0@@B@@AA?ABC????BB?BBB?BCCCC:???=@C?CC?AA@@@=;88;BA>B@CBBB@C@<<;BB@B@@@@??593999/8?@<???CAABBBBBBCAAACBBBBB>>A8818;<<>1818088?===EG
@ATNG8:00666:00906
GATGGTAGCATCATGTATATCTCACCAGAAGATCAGGAACTCTAGAAGAATTCAGATTTTTAACACGAGAGTAAACGTAAAAAGAAGGTTTTACAAGACTCACGTTAACAATATTGCAGCAGTACGCACACAATCGAAGCGCAGTAAGGATGGCTAGTGTAACTAGCAAGAATACCACGAAAGCAAGAAAAAGAAGTACGCTATTAACTATTAACGTACCTGTCTCTTCCGAAACGAATGAGTACTGCGTCTCACTCTCGCCTACCATCGTTCCTTCTGAGTCT
+
<:==9=====C@CBABCCCCCCBBB@BCC@DECCA@?@=BBB;::D@BB?B@BAB:9889$34>@BBBBBB@?<8=9<9994$4;7<.555&5::7=@A@@BBBB?B>BB?BBD@CBCBBBCCCG::<EAA@@@@@B@@@@BCBBB<A=@;;7;BAABBBA>AABADA?9:99AA>AABFD<A>?<?BCCC3BB????ABBBBA;>;>AAA=A=AACA@=;;;;;;B=@<@BB9;;;5:A?CBBBCCCBAAAHBCBCDB@A?@BD@DEFCB@C@A@CCCCB;::
@ATNG8:00669:00893
GATGGTAGCATCATGCATATCTCACCAGAAGATCAGGAACTCTAGAAGAATTCAGATTTTTAACACGAGAGTAAACGTAAAAAGAAGGTTTTACAAGACTCACGTTAACAATATTGCAGCAGTACGCACACAATCGAAGCGCAGTAAGGATGGCTAGTGTAACTAGCAAGAATACCACGAAAGCAAGAAAAAGAAGTACGCTATTAACTATTAACGTACCTGTCTCTTCCGAAACGAATGAGTACTATGTAGAGCTCTATACTACCATCGTTCCTTCTGAGTCT
+
ABCC@CCBCCAABCBDBBACCCCBB@CCC@BBCBBB@D@CBBBBBB?BB?B?BBA?????+8>BBBACCCCCCF>A@;<;<<*;C=@5;;;.9BB?CCCCCCCCC@B@BC?CBB>AAAACBBBCCCCCFCDD@CBBB<@?BA@@@C6:8;BA?BCCDCCBA?BCCBBB?A@?ACE>AABA@;???;?CCDD3BB?C@>?AAACC?A;@???<A<A@CDC@@@@BBBB@C@CCC=BBC@BBBBBBBBBBCAAACABBBBBAAB=AB7;;;AA:><><??@???@@
@ATNG8:00669:00910
GATGGTAGCGCAGTATCAGCGCAGCCCAGAAGATCAGGAACTCTAGAAGAATTCAGATTTTTAACACGAGAGTAAACGTAAAAAGAAGGTTTTACAAGACTCACGTTAACAATATTGCAGCAGTACGCACACAATCGAAGCGCAGTAAGGATGGCTAGTGTAACTAGCAAGAATACCACGAAAGCAAGAAAAAAGAAGTACGCTATTAACTATTAACGTACCTGTCTCTTCCGAACGAATGAGTACGATGAGATCTCGTGTGCTACCATCGTTCCTTCTGAGTCT
+
777<6:=@@A;966====BABABBBB8BBC?BBBBAA?@ABBBDCAA>??;@=@=??@@@@,A<;;;@BBBBBBB>BCDHIII5CB@C?CCC;CAA@AA000>@9926:A<8B@A:>=;;<<=?>>:99>>>?=@AAD>BBBBCAAC@C@E;;9<CCA@@BB7;;@@@@=@?@CCC@BBA@@;??<8:=====&==9/0//6;?@B?B?===<;>;<;BDI?CCCAB@D?B=@A=@BG7<::9=;783734<888B<=9=///0=?:@@><@9?:?=??>@@@>8
@ATNG8:00669:00938
GATGGTAGCATCATGCATATCTCACCAGAAGATCAGAACTCTAGAAGAATTCAGATTTTTAACACGAGAGTAAACGTAAAAAGAAGGTTTTACAAGTACTCACGTTAACAATATTGCAGCAGTACGCACACAATCGAAGCGCAGTAAGGATGGCTAGTGTAACTAGCAAGAATACCACGAAGCAGAAAAGAAGTACGCTATTAACTATTAACGTACCTGTCTCTTCCGAAACGAATGAGTACTATGTAGAGCTCTATACTACCATCGTTCCTTCTGAGTCT
+
:;9@7;<@AB@AAB@<9;;;@>>==:666::87:///477;A9558::5:6;<=9:::7$3499:<=<BBBA?8>>;;:;:*4>3:59;;/99:6///////955.5:A@<?>?=995>CBA:9:9A=>>00)/9;;6=BBAAABB?B=B;;9;;A?<;00*0/9<<A<>>?A>=97380*///////&//(/6779=33369/5555+2+22555655554448:6;<;3;//+/888:::;888>@??:?;;8;733322,228882:173:::<9:97
@ATNG8:00670:00914
GATGGTAGCGCATATCAGCGCAGCCAGAAGATCAGGAACTCTAGAAGAATTCAGATTTTTAACACGAGAGTAAACGTAAAAAGAAGGTTTTACAAGACTCACGTTAACAATATTGCAGCAGTACGCACACAATCGAAGCGCAGTAAGGATGGCTAGTGTAACTAGCAAGAATACCACGAAAAGCTAGAAAAAGAAGTACGCTATTAACTATTAACGTACCTGTCTCTTCCGAAACGAATGAGTACGATGAGATCTCGTGTGCTACCATCGTTCCTTCTGAGTCT
+
899><A>@@CDBBCBCBB@<<<00+/7:49<<=5626@CBCAA@C?BB?BAA@?;;;;;':;:;5@>@A?@@A7>>CCCCC5BB?B@CCD<GIEAGFAA@BB;<8;=AA@CCC?CBBBABABAA;;;CCCC@CBBB?BCCCCCCC@C?C;;7<DBBBCCE@DBBBAB?AA?BBA<@@9000)0;00/<:>:08:6::<=;BBCC@C@CCCD7:9;AAFIEGCCBAAC@B?BBB=BBB?ABA@??AAACCAAAADAA@A@>?>?BC;@=@:?9?9?3:9B??;AA
@ATNG8:00671:00910
GATGGTAGCGAGCGAGTGTGTATACCAGAAGATCAGGAACTCTAGAAGAATTCAGATTTTTAACACGAGAGTAAACGTAAAAAGAAGGTTTTACAAGACTCACGTTAACAATATTGCAGCAGTACGCACACAATCGAAGCGCAGTAAGGATGGCTAGTGTAACTAGCAAGAATACCACGAAAGCAAGAAAAAGAAGTACGCTATTAACTATTAACGTACCTGTCTCTTCCGAAACGAATGAGTACCTCTCAGACGCTCGTCCTACCATCGTTCCTTCTGAGTCT
+
:<=A@DBBACCBA@@ACCGCCCCBBACCC?CDCCBB898;@CCCBA?BB>B?BBB@ABAA2A@CCCBCCCCCCB;BB;;:;:*;A>C5<<;*:BA=@AAABCCCC@C@BB?CCD@BABBBBBBCCBBBBBCDAECAA>BBBB?@?B@FADAA?ACDDBBCC?CBBAAB?CB?BBB@BB@?>6><<989999(9><@:9:BCCDC?C?BBBA<A<=>BCC@CDBBBBB?B>@@C>AAA?@@@BBBB@BBBCCAAAACCCAAA?CCC@BABAB>B@B@CBCCCCCC
@ATNG8:00674:00904
GATGGTAGCGCACACATAGATACAGTACTCATTCGTTTCGGAAGAGACAGGTACGTTAATAGTTAATAGCGTACTTCTTTTCTTGCTTTCGTGGTATTCTTGCTAGTTACACTAGCCATCCTTACTGCGCTTCGATTGTGTGCGTTCTGCTGCAATATTGTTAACGTGAGTCTTGTAAAACCTTCTTTTACGTTTACTCTCGTGTTAAAAATCTGAATTCTTCTAGAGTTCCTGATCTTCTGGATAGCGACGCGATATACTACCATCGTTCCTTCTGAGTCT
+
:::A;;;?==BC@AABAA@@>?@;======;:5::==6=?<?:==@>>==8:::55068==>A:>:>==CCAA@B>;;;;.4:5:8:90=<9949@=8=C>ABACBB@BCCCDGCB?ACC>B?@@BAAB;;7<BBB>BBCBBCCC?BBA@@@BB?CCC@CC?B?BBABB>DD@<@9999&43959999*4>>:?/59@>?@@>?>29999$55555.5.5=9>>>966?<@:==>CC@?>BB?B=A@@@CCGGBCBCCBBD::49>;00*0*0*0>>>?CCB
@ATNG8:00679:00929
GATGGTAGTAGTACACTAGTCATACCAGAAGATCAGGAACTCTAGAAGAATTCAGATTTTTAACACGAGAGTAAACGTAAAAAGAAGGTTTTACAAGACTCACGTTAACAATATTGCAGCAGTACGCACACAATCGAAGCGCAGTAAGGATGGCTAGTGTAACTAGCAAGAATACCACGAAAGCAAGAAAAAGAAGTACGCTATTAACTATTAACGTACCTGTCTCTTCCGAAACGAATGAGTACAAGAGAGCACACGTGTCTACCATCGTTCCTTCTGAGTCT
+
>CDC?DDDBA@;===<<<;;;<<<A:>>:5:5556>:>>BAC@@@@=AC@B?BB@?=?>?,?9;;8994=:::<9=8;5<<<)<@8<8@@@8BCC@C;<<@A@@B>A<BD@@C@>AA;;;CBBDHDBBCBA@@CA;;7;@ABCCBC@D@C;;8;CBBAAAD?AABBBB?CD=AAC?AA99927;;<<;<=?,<A=ABBBCCA??7;6;>?>;?<==BCB@CBBECCC?C>AAB<ABB=@@AAAABC@BBBBAAACCBBBBBC@@@@B>>=B@D@B>ABCCCAAA
@ATNG8:00681:00917
GATGGTAGGACGAGCGTCTGAGAGGTACTCATTCGTTTTCGGAAGAGACAGGTACGTTAATAGTTAATAGCGTACTTCTTTTTCTTGCTTTCGTGGTTTTCTTGCTAGTTACACTAGCCATCCTTACTGCGCTTCGATTGTGTGCGTACTGCTGCAATATTGTTAACGTGAGTCTTGTAAAACCTTCTTTTTACGTTTACTCTCGTGTTAAAAATCTGAATTCTTCTAGAGTTCTGATCTTCTGGTGAGATATGCATGATGCTACCATCGTTCCTTCTGAGTCT
+
8<@A?BBB?BBCBBAB@@@BCCBB@CBBCCCC?B??@@8@C?C@BBCCCCC>@BCCC@C@CCCC@B@CDFCCCCCC@DCCCC3AA>BCCC>CC;;7;B@3AC?AABGCC@CCCDCCCC?A@A8;8:CCCB@@@?CBBB@CBB@@@CCCCCCBCCBB?BBB?BB=@=@CCBCBBBD?A@@@@3@;A4;;;;;*;BBBC>AAABCGICCCACDBC3CBBBC=A=AC@BDCCCCC?BBBBBBB?BCC@CCCDCCCBBBCCDDBBABCD@BBBCB@B@B@BBCCC@@@
@ATNG8:00681:00932
GATGGTAGTGTCAGTGCGCGTCGTCCAGAAGATCAGGAACTCTAGAAGAATTCAGATTTTTTAACACGAGAGTAAACGTAAAAAGAAGGTTTACAAGACTCACGTTAACAATATTGCAGCAGTACGCACACAATCGAAGCGCAGTAAGGATGGCTAGTGTAACTAGCAAGAATACCACGAAAGCAAGAAAAAGAAGTACGCTATTAACTATTAACGTACCTGTCTCTTCCGAAACGAATGAGTACATAGATATACGTATAGCTACCATCGTTCCTTCTGAGTCT
+
89:@9=?@BCBBCBCCCBCBBBBBB?CCCACC;;;B>B>BBCDBCD@@?=??@@@999999%9;ABCACCCBBCC;@=<;;;;*;C=C5;;0:=@<?AAACAD;;7:<AC?CCE>A@@@BB;=;CIICAAADADDCC@<<<BFEDC?CACBB?BCDDCCCC?:9:::;@CC@BBB?BA???8999?AAABB3BA@F::9BBB@@;@<@A@@<@=BBCBB>BBBBBCC@B?BCC>DBB?AAABBCCACACCCC988AABBAAAA@<69///>9>9><AACAB?@?
@ATNG8:00686:00936
GATGGTAGAGAGACTGTAGCGCACCCAGAAGATCAGGAACTCTAGAAGAATTCAGATTTTTAACACGAGAGTAAACGTAAAAAGAAGGTTTTACAAGACTCACGTTAACAATATTGCAGCAGTACGCACACAATCGAAGCGCAGTAAGGATGGCTAGTGTAACTAGCAAGAATACCACGAAAGCAAGAAAAAGAAGTACGCTATTAACTATTAACGTACCTGTCTCTTCCGAAACGAATGAGTACGATGAGAGAGCTCTCTCTACCATCGTTCCTTCTGAGTCT
+
4<===BBABB=CDCCFACABCA@@E>DBC;;;ACA@=@>BBCCDDD?AD?CABAAAACDD3C?ABBBBABECFB9@@;<;<;*;C;=4:9:&9?A4;ABBACBBC@BFDJ@BCE@@@@ABBCCCCCGBBB@@<AAAA?D@@@CBBC6;7;;;5;CAABB:;8;@@ABB?BEAAAA?CBAAD;=::3:9:9:(9<<=97777277288869917177@AA?CCBCCCC?C?BAC<A@@=@=>=>???A@ACBBAABBBBBB@@@BB<A;989?C;?>?CB???BA
@ATNG8:00690:00891
GATGGTAGCACTGCATATCTCACCAGAAGATCAGGAACTCTAGAAGAATTCAGATTTTAACACGAGAGTAAACGTAAAAAGAAGGTTTTACAAGACTCACGTTAACAATATTGCAGCAGTACGCACACAATCGAAGCGCAGTAAGGATGGCTAGTGTAACTAGCAAGAATACCACGAAAGCAAGAAAAAAGAAGTACGCTATTAACTATTAACGTACCTGTCTCTTCCGAAACGAATGAGTACTATGTAGAGCTCTATACTACCATCGTTCCTTCTGAGTCT
+
8:;;6;;=<<<<<::==9555566;:=8<@@A;;4;;@<<;;;:544.45:::4000+/16/////88333(3344444$447;3999+955.59999<9;;796:;6:=<*/00099;<595559595:@A@B<??;;????=A@B;;7:AAABBBB@CCBBBC9:9<??@;@@A?C;<;;5////00%0;6/0/>:8<><:<8677=:A;>=BBC=@@B<<;A>A=@@C>CBB????:99ABA????BA@@@BB=><>>::5;;;;<7:3:188;==99:
@ATNG8:00691:00938
GATGGTAGGTGCACATGAGTGTATCCAGAAGATCAGGAACTCTAGAAGAATTCAGATTTTAACACGAGAGTAACGTAAAAGAAGGTTTACAAGACTCACGTTAACAATATTGCAGCAGTACGCACACAATCGAAGCGCAGTAAGGATGGCTAGTGTAACTAGCAAGAATACCACGAAAGCAAGAAAAAAGAAGTACGCTATTAACTATTAACGTACCTGTCTCTTCCGAAACGAATGAGTACAGAGAGTACTATATGTCTACCATCGTTCCTTCTGAGTCT
+
894;.444.459BBBCCCCBBBCCC?B;;8;B>@;:5;?ABBBC@@<@@<@<@C@;;;;.;;@@ABAAAA00+090000)/929.44)444.5=ACBBBBB?B?AA>ABB>BBBBBBBACB::;BBBB?;;;CACCBBBAAA@F@BBB?BBCCCCCC@CAA:::?AA??9939=000*/0/3;;;<<<&8:6>0//88962.5;:>><;C:?ACCC@A<<;;;B;@<@@@:>CC=@@ABCECCBCBA>??BBBBBBEDCC??<????C@C?B?>A@@@@@?
@ATNG8:00694:00926
GATGGTAGCTCACGTACGTCACACGTACTCATTCGTTTCGGAAGAGACAGGTACGTTAATAGTTAATAGCGTACTTCTTTTTCTTGCTTTCGTGGTATTCTTGCTAGTTACACTAGCCATCCTTACTGCGCTTCGATTGTGTGCGTACTGCTGCAATATTGTTAACGTGAGTCTTGTAAAACCTTCTTTTTACGTTTACTCTCGTGTTAAAAATCTGAATTCTTCTAGAGTTCCTGATCTTCTGGTATGACTAGTGTACTACTACCATCGTTCCTTCTGAGTCT
+
/79:6;;?@C=BBDCC<:;IF?@ACCBBCJFGACCBB>CCADACBBBBCF@DEBBC@C?AA??<??AB??@BBBB?BBCDB2CB?A@@A<@A@B?BBB?BD?BBBBBB=@AABBB?B;>?A=B>?@??@;;;:===>188>=<==>@===B888A58889<<4:38;:97:777.22555*74=355555'59788.7555557:777;;;=*955596:6:A5>>>>AAA;A6:8>;9<6<9:6:>>>AA>>>?<777///7679EBA??<@<?<???>:::=
@ATNG8:00698:00925
GATGGTAGCTCGCTGATGATATCTCCAGAAGATCAGGAACTCTAGAAGAATTCAGATTTTTAACACGAGAGTAAACGTAAAAAGAAGGTTTACAAGACTCACGTTAACAATATTGCAGCAGTACGCACACAATCGAAGCGCAGTAAGGATGGCTAGTGTAACTAGCAAGAATACCACGAAAGCAAGAAAAAGAAGTACGCTATTAACTATTAACGTACCTGTCTCTTCCGAAACGAATGAGTACTACTCTCAGAGACACACTACCATCGTTCCTTCTGAGGTCT
+
:<<<8====>?@@>?>@>@B@?:;58<<=:<<AB;<7;>AAABBBB?BB?B?BBBAAABA2A?BBBBBBBBBBA8??;<;<;$9939255)555.5>>BBBBBC@C?;:6;A@>AA@AA@@ACCACA;;;;5;;99:>;99A?>=9?9>9:29@@@ACCC?BBA??;+00:000<@=;@@800/6<<<==+8;6?:AA@888A<@=B>>>7;7;?CCCADCBAA@D=@=@@@9;;929>=<>???@ABBBBBBA@<>88=B777055555-5/5/7=@@<65//
@ATNG8:00700:00932
GATGGTAGTGATACAGATCAGACACCAGAAGATCAGGAACTCTAGAAGAATTCAGATTTTTAACACGAGAGTAAACGTAAAAAGAAGGTTTTACAAGACTCACGTTAACAATATTGCAGCAGTACGCACACAATCGAAGCGCAGTAAGGATGGCTAGTGTATCTAGCAAGAATACCACGAAAGCAAGAAAAAGAAGTACGCTATTAACTATTAACGTACCTGTCTCTTCCGAAACGAATGAGTACGTGTGCGACGTGTCTCCTACCATCGTTCCTTCTGAGTCT
+
;<<C@CCCBBBCCCAAAAAAAFF@@?ABC?A@BB?@<@=@AAAABB?BB?B@BAB?????+<<@@A:94A@:>?6=9;9<<<)AB?=?CCC9BBCACDBAABB:;69=AA=BBB>@@A@@A@ABC;<<DBBAADCBE@BBCCCBBB?B?B:;8;DBBBCDCCBBBAAA@CF?A@A@BA???8<=<999::9(9>8989@ABBB@<@<>>>B=D===BCC@CCCBCCC@C?@@E>CAA>@@CAAABBAAA@??BCDDDBBBB?BBB@BBB=B?A@C@CCCAAA??
@ATNG8:00703:00910
GATGTAGCATCATGCATATCTACCAGAAGATCAGGAACTCTAGAAGAATTCAGATTTTTAACACGAGAGTAAACGTAAAAAGAAGGTTTTACAAGACTCACGTTAACAATATTGCAGCAGTACGCACACAATCGAAGCGCAGTAAGGATGGCTAGTGTAACTAGCAAGAATACCACGGAAGCAAGAAAAAGAAGTACGCTATTAACTATTAACGTACCTGTCTCTTCCGAAACGAATGAGTACTATGTAGAGCTCTATACTACCATCGTTCCTTCTGAGTCT
+
@BACCC@@@GDDBBBCCCCBBBD@DAA?BEBBBA?B@CCA?ADD@===?>BBBCBBBB3B?CAA@@A@CCCC>BBAABBB5BD?D6:::6;BD@CBBBICCCC@C@CC?CCC@BBBBBBCCDDCCCCBBC@CBAA?BAA@CBBD@CAC@@?@FECCBBA?CCC@AA?CC@BBB<>>A<A8>>>;>BCCC3BB?B999BBBBA?@=A@@?:?:?ADDF@BCBAAAA7:;:EF@CAC?ABBCCBBBBBBBBBBBBCBBAABBA@@<@@@@A;?6<489<<<<=<
@ATNG8:00703:00913
GATAGCTCACGTACGTCACACGTACTCATTCGTTTCGGAAGAGACAGGTACGTTAATAGTTAATAGCGTACTTCTTTTTCTTGCTTTCGTGGTATTCTTGCTAGTTACACTAGCCATCCTTACTGCGCTTCGATTGTGTGCGTACTGCTGCAATATTGTTAACGTGAGTCTTGTAAAACCTTCTTTTTACGTTTACTCTCGTGTTAAAAATCTGAATTCTTCTAGAGTTCCTGATCTTCTGGAGATACACATGATACTCTACCATCGTTCCTTCTGAGTCT
+
BBBBDCBCBBCCCBDBCBCCCCCDCCCCC?CBBB<BCAC@CBDDDBB?CBCBB?BACCCC?C?C@@?DAAAC?CCCAC2BB=@??@8?A@?>ABB>BC<>=BC@@>ABBBBBAA;CAA5;8<AA=<;;;=A@<;7<@@>>>>?@?@AA@>=>:==?=@@<@:>>@@BB???:>>@BB;B;@<@@@@@/@A666*//;///=9;@=CCCA/C>>>B=B===:=@@D>>>;@:?@??>>:<<@<???AAAA=>>>A??>AAAAA<@@@AA;>:><>?AAAA=>
@ATNG8:00706:00901
GATGGTAGATACTCGCTGATACACCCAGAAGATCAGGAACTCTAGAAGAATTCAGATTTTTAACACGAGAGTAAACGTAAAAAGAAGGTTTTACAAGACTCACGTTAACAATATTGCAGCAGTACGCACACAATCGAAGCGCAGTAAGGATGGCTAGTGTAACTAGCAAGAATACCACGAAAGCAAGAAAAAGAAGTACGCTATTAACTATTAACGTACCTGTCTCTTCCGAAACGAATGAGTACACATCGTCGTGTCGTGCTACCATCGTTCCTTCTGAGTCT
+
:::?=A@CCD@AACCCCBCCCCDCC>BCB?BBCBCC@C?AAAACDC?AB?B@BBBBBCCC3A?CCCAAAAACCD>BBBBBAA2@@;@<@@@;ADDABBCCCCECC?B?BD@BAA=ABCCCBBBBBBCCDDDD?CCBB=ABDDCBBB=@=@998:CBBBBCC@CCCAAA?BC@C=?;?@@>>9???:?BBBB3BC?B???CCAAA:>8>AAE:<9<@CEE?BBBBBBB>A>ADD>CAC?AA@AABBBCCABBCCBBBCDLCBACCC?CC????A>B799BBA@@@
@ATNG8:00706:00934
GATGGTAGATACTCGCTGATACACCCAGAAGATCAGGAACTCTAGAAGAATTCAGATTTTTAACACGAGAGTAAACGTAAAAAGAAGGTTTTACAAGACTCACGTTAACAATATTGCAGCAGTACGCACACAATCGAAGCGCAGTAAGGATGGCTAGTGTAACTAGCAAGAATACCACGAAAGCAAGAAAAAGAAGTACGCTATTAACTATTAACGTACCTGTCTCTTCCGAAACGAATGAGTACTACTCTCAGAGACACACTACCATCGTTCCTTCTGAGTCT
+
@BBB?BBCCD@AACCCBCCCCBBBD=CBB?BBBA??=@?AABBBBB?BD?C?BBBBBBBB3B?BBBABBBCBBB=@@>@A@@0@A>B5;;;.;CC?BABBLIECB<A<AB?BCC?AACBCBBBCCBCCCBCC@DCBB?BBBBCBBA?D@C@@?@CBBBCCC?CCCCBB?BB?BCC?BA???8?=>;==<?>.?@?B>>>CBC@A;?<@AAA<A<>>BBB@BBBBBBB@C?CAC=CCA?BBBAAABACDAAAAABAAABABCBBBC??@@@@<@;>8=<@:;;@@
@ATNG8:00707:00908
GATGGTAGCGCATATCAGCGCAGCCCAGAAGATCAGGAACTCTAGAAGAATTCAGATTTTTAACACGAGAGTAAACGTAAAAGAAGGTTTACAAGACTCACGTTAACAATATTGCAGCAGTACGCACACAATCGAAGCGCAGTAAGGATGGCTAGTGTAACTAGCAAGAATACCACGAAATCAAGAAAAAGAAGTACGCTATTAACTATTAACGTACCTGTCTCTTCCGAAACGAATGAGTACGATGAGAGAGCTCTCTCTACCATCGTTCCTTCTGAGTCT
+
::7>;>9;;;CCCCFCBBCC@@@BB=BBB@BCBB@@=@?BBCCFAA?AC@C?A@B;;:;;*;>DCAAABIC<<<.;@@@AA9@B;A2;:/9@C79;9@CBBCC7;8;@=@AC?BBBCCBBBBCCCCCCCC@CCBDACC@@?BBB=A>A;;7;BCBBBBB?BCCA@A@CC?CBC?CAADA8>00+00000(00*8AAABBB??=??BBB@<@<@>BBC@CCCCBCB=A>;;;0;;;5;BBACBBBBBBBBBCBBBBBBBBB@@A>>>?99393959BBBDBBB
@ATNG8:00710:00893
GATGGTAGTATATCGCGTCGCTATCCAGAAGATCAGGAACTCTAGAAGAATTCAGATTTTTAACACGAGAGTAAACGTAAAAAGAAGGTTTTACAAGACTCACGTTAACAATATTGCAGCAGTACGCACACAATCGAAGCGCAGTAAGGATGGCTAGTGTAACTAGCAAGAATAACCACGAAAAGCAAGAAAAAGAAGTACGCTATTAAACTATTAAACGTACCTGTCTCTTCCGAAAACGAATGAGTACATAGATATACGTATATCTACCATCGTTCCTTCTGAGTCT
+
:<?>665:><@6;;@BAAABB@?@A9=BB@@AAEGD@FAJ;99BAB8BC<@899?@ACCC1B@BBBD??>AACD<?@@@@>>.9;;>8>@@4@AA6::BCCECBB8;7;B?@@@=:;;@@BB@AACCCCAA@AA@?@=A??@?:971:29>=89??>>:;;9B=;;9:1//)//(/(//8999.333178899)9:498888865505=07722+25'22<<=9=<<<<9<.4.////&//9)//:;;888<:968-----55635=;33/3989;4;6;9;;=@979@
@ATNG8:00710:00933
GATGTTAGATATATGCACGCTCTACCAGAAGATCAGGAACTCTAGAAGAATTCAGATTTTTAACACGAGAGTAAACGTAAAAAGAAGGTTTTACAAGACTCACGTTAACAATATTGCAGCAGTACGCACACAATCGAAGCGCAGTAAGGATGGCTAGTGTAACTAGCAAGAATACCACGAAAGCAAGAAAATGAAGTACGCTATTAACTATTAACGTACCTGTCTCTTCCGAAACGAATGAGTACTACTCTCAGAGACACACTACCATCGTTCCTTCTGAGTCT
+
DCAAA@CCCCCCCB@BECCDDDDBB?BCC?BBBC??=??BBCABAB??A?A?@ABBBAAB1A?BCBBBDABBCC>BB@AAAA2A?<@5;;;6;ED@BBCBLCCBB@C@BC?CCD?CCAABBBBCCDDDDDDD@CCBB?BCBBCBBB?C=B9999CCCBCCC?CCD@A??BB?BBB:><;;;3?@@=ACDC:B>=<=@CCB@BCCBC@CDCB@B?CCCBB@BBBBABC>A>@BB<CAC?ABBACBBABBBBBBBBAABBBBBB@??<?AA??:=495:<<<<=><
@ATNG8:00713:00932
GATGGTAGCGAGCGAGTGTGTATACCAGAAGATCAGGAACTCTAGAAGAATTCAGATTTTTAACACGAGAGTAAACGTAAAAAGAAGGTTTTACAAGACTCACGTTAACAATATTGCAGCAGTACGCACACAATCGAAGCGCAGTAAGGATGGCTAGTGTAACTAGCAAGAATACCACGAAAGCAAGAAAAAGAAGTACGCTATTAACTATTAACGTACCTGTCTCTTCCGAAACGAATGAGTACTGCATCTCACTCTCGCCTACCATCGTTCCTTCTGAGTCT
+
@=@A?BCBCCCBBBCBBBCCCCBBB?CDD?BBBCAA>@?BBCCCBB>BB>B>?>@9::;;$:<DBCBCDEDCBB9@B:::::*;A=B5<;;.;CCAEBBBCCEEF>?>?B?BCC?BAAAABCCCCBBBDBBB@ECCC>BBBBCCBC?C@CCC>CCCCCCCC?CCCABB@CB??AA>??=;;3999<@BABB3BC?C:::BBBCC?C?BBB@<?:?ACBB?CCCBBBC@C?BBD=CCC@BBBBCBBBCA??@CBBBBBBBCC@CCCACCCCB@B?C@CCEAAA@A
@ATNG8:00670:00961
GATGGTAGCACGACACGACGATGTGTACTCATTCGTTTCGGAAGAGACAGGTACGTTAATAGTTAATAGCGTACTTCTTTTTTCTTGCTTTCGTGGTATTCTTGCTAGTTACACTAGCCATCCTTACTGCGCTTCGATTGTGTGCGTACTGCTGCAATATTGTTAACGTGAGTCTTGTAAAACCTTCTTTTTACGTTTACTCTCGTGTTAAAAATCTGAATTCTTCTAGAGTTCCTGATCTTCTGGAGATACACATGATACTCTACCATCGTTCCTTCTGAGTCT
+
:=@B?BDCECD@;@BAACC;9;BBBBCCCCCC@BDDD=BC?D?BBCBCBB@BDECC@C?BBCB?B@BBBABBBA?999999:$9B<A<<<8?C@A?BBB?AB;><>BAA>ACCDB>>>;AAA8<8<???@===:AAAA7;;AA>>>>?@>>DC==>8<==9=A=A<AAA>>>@A@;>>@@@6@=B:>>AAD/AA===19/////<//8;>EED.A<98@6@5////;;<>>>=A<??@???<>>@=@@@B???@>=>AACA=A=AA<A>>>D<A:>:?AA;;;??
@ATNG8:00674:00965
GATGGTAGTGTCAGTGCGCGTCGTCCAGAAGATCAGGAACTCTAGAAGAATTCAGATTTTTAACACGAGAGTAAACGTAAAAAGAAGGTTTTACAAGACTCACGTTAACAATATTGCAGCAGTACGCACACAATCGAAGCGCAGTAAGGATGGCTAGTGTAACTAGCAAGAATACCACGAAAGCAAGAAAAAGAAGTACGCTATTAACTATTAACGTACCTGTCTCTTCCGAAACGAATGAGTACTGTATCTATGTGTGCGCTACCATCGTTCCTTCTGAGTCT
+
@<<C?CCGCD@A@;AAB>BBCCBBB?BCC?DC@@@A>AACBBCCCC?AC?C@CCB?????.??CCCABACB???8?@@ABBB2AC=A<@@@3ABB>BICCCCBBB?B>@@=@@@=@@ABBBBBGGBCBAAAA>AABB>A@AACCCC@C@BBB?BBBECCCDABBB???=???BDC999AA@8:9939====,=>;@???BCB@@<@=A?>>;?:=>CDD@BAA@ABB?A?BBC>BBBACBAAAAABBBDAA@BA@@@@@@@=;00*0///0*/*8:>>>;;;A@
@ATNG8:00677:00963
GATGGTAGCACACGAGATCTCATCGTACTCATTCGTTTCGGAAGAGACAGGTACGTTAATAGTTAATAGCGTACTTCCTTTTCTTGCTTTCGTGGTATTCTTGCTAGTTACACTAGCCATCCTTACTGCGCTTCGATTGTGTGCGTACTGCTGCAATATTGTTAACGTGAGTCTTGTAAAACCTTCTTTTTACGTTTACTCTCGTGTTAAAAATCTGAATTCTTCTAGAGTTCCTGATCTTCTGGGCAGACTCTCACACGCCTACCATCGTTCCTTCTGAGTCT
+
BBBB?CBDDCCC@AADCFCAAADCDDCCCBBB?B@@@:AB?C?BBCCBBE@CCBBB?B@CBBB>A?BBBBBBCBB>=;>CD8AB?>??B>BBBD=??B?BB?899BBB?BBBBBC==:=AA=A<ABAA@=<==DAAA9>>==>>=;=@@@@:::@<:;;<>><><AAAAAAAAA<@@@@@5@:=8=>===/<=:;;6;A@@@A@====BCDD/A>>>A=B=@?;AAAB>>>7;8;BAAAA:<<>B:@:;:@???CAAA>>@<AAA=?8::@<@<@;A@@@@999
@ATNG8:00678:00986
GATGGTAGGCGACATACATACGCGCCAGAAGATCAGGAACTCTAGAAGAATTCAGATTTTTAACACGAGAGTAAACGTAAAAAGAAGGTTTTACAAGACTCACGTTAACAATATTGCAGCAGTACGCACACAATCGAAGCGCAGTAAGGATGGCTAGTGTAACTAGCAAGAATACCACGAAAGCAAGAAAAAAGAAGTACGCTATTAACTATTAACGTACCTGTCTCTTCCGAAACGATGAGTACTATGTAGAGCTCTATACTAATCGTTCCTTCTGAGTCT
+
945>9=@B?;;5;;;BCCCGCCC;;:;BC?>CCBBA=A?AABABCC>A@?B@CCCCCCDC5CACCCDBCCCBBB>BCABBBB2AA=A?CCC7BBB@CCDEDBBBD@C@BB?@AB>AA@?@@CBCCCBBBC<;:;CCB@A@ACFGCC@JBKCC@AA@BAABB>ABC;;0<@==000:;;/88*897/37999:%:=288;443@AA145788:7@=86;DD>A999AAC@A;>>@5>000//989>B?==BB@@@@@@<<<>??>6><9@<@?B?BBCBBCBA
@ATNG8:00684:00942
GATGGTAGGAGACACGTCGCACAGTACTCATTCGTTTCGGAATGAGACAGGTACGTTAATAGTTAATAGCGTACTTCTTTTTCTTGCTTTTCGTGGTATTCTTGCTAGTTACACTAGCCATCCTTACTCGCGCTTCGATTGTGTGCGTACTGCTGCATTATTGTTAACGTGAGTCTTGTAAAACCTTCTTTTTACGTTTACTCTCGTGTTAAAAATCTGAATTCTTACTAGAGTTCCTGATCTTCTGGGCTGCGCTGATATGCGCTACCATCGTTCCTTCTGAGTCT
+
@@BB?CBB8AA@@;99B:55<<;9;@@5555.555>6>=8<04544;;::7:<<??;>1844:7;7;A:=888=B6AABBB2B<5=8A=B/>888.73;6;<6@A?:A@<@=;;7977159737597-----570759>;855AAA887>>>====<=8<<9::5;5::;==;;;@7<8889(84;6;ADDD/AAABD9?@@@?>:8//)////(/;==868689*//75539:6;;><675503999.7-//888<A@@>>>@@@AA:==>AA<A<A;@@@AAAA@
@ATNG8:00685:00957
GATGGTAGGACGAGCGTCTGAGAGGTACTCATTCGTTTCGGAAGAGACAGGTACGTTAATAGTTAATAGCGTACTTCTTTTTCTTGCTTTCGTGGTATTCTTGCTAGTTACACTAGCCATCCTTACTGCGCTTCGATTGTGTGCGTACTGCTGCAATATTGTTAACGTGAGTCTTGTAAAACCTTCTTTTTACGTTTACTCTCGTGTTAAAAATCTGAATTCTTCTAGAGTCCTGATCTTCTGGTGCGCTACAGTCTCTCTACCATCGTTCCTTCTGAGTCT
+
@;;>;@BB?CC@@ABBBBCCCCCC?CCCBC99;9CDD=AA?A?CCCBCCB=CDDBC>B?CCCC?C@CBAACCCCB@CCCCC1CC@@@@D>CCBC?DBB>BH?BAAFFG?BBCCCCCE?BBC@C@CDCCBBCC@BCAA=@@B@AABBBCCCCBBBB@BCA@CC@C@CCAAACDBB=A::::6:>B>:;:::*;>ABD>BBDBBBFCCB=AA@A0@BBCDAGACD@CCCBBBBB@BBBDDC;?::4:A?BBCBBBCCCCCCCCCC@BBBBD@C@D@DFCCCBBB
@ATNG8:00688:00980
GATGGTAGCTATACGTATATCTATGTACTCATTCGTTTCGGAAGAGACAGGTACGTTAATAGTTAATAGCGTACTTCTTTTTCTTGCTTTCGTGGTATTCTTGCTAGTTACACTAGCCATCCTTACTGCGCTTCGATTGTGTGCGTACTGCTGCAATATTGTTAACGTGAGTCTTGTAAAACCTTCTTTTACGTTTACTCTCGTGTTAAAAATCTGAATTCTTCTAGAGTTCCTGATCTTCTGGGATGTGTGCGCAGTGCCTACCATCGTTCCTTTCTGAGTCT
+
@AAA@BBBBC=BBBDIIBBABBBABBCBCCA@?@@DD<;;8;=@BA@ABB?BC@@@@B=@???;@=@???C?>@C@BBBBB1BB?BCCC>BAAA?BBB@CC999AAAA?BBCBB>>><>>><?;@@@>>>@@<?A=<4::==<<888>>>>;;;A:>=>:991818>@BA@@CB:=;;;:/:1818///)/;<@@///==<<6;:;3;<<;.<AA@@=@=;;8;AA@@@@<><>???@@;;778.8//-6--/;<=;??>:<9:5997<:9=198-8>=<:777
@ATNG8:00688:00988
GATGGTAGCTCGCTGATGATATCTCCAGAAGATCAGGAACTCTAGAAGAATTCAGATTTTTAACACGAGAGTAAACGTAAAAAGAAGGTTTTACAAGACTCACGTTAACAATATTGCAGCAGTACGCACACAATCGAAGCGCAGTAAGGATGGCTAGTGTAACTAGCAAGAATACCACGAAAGCAAGAAAAAGAAGTACGCTATTAACTATTAACGTACCTGTCTCTTCCGAAACGAATGAGTACTATAGACTATCTGAGACTACCATCGTTCCTTCTGAGTCT
+
><@C@DBBBCBBBAAAAAAFCCCBCACCC@BAAA@?;?<@AAABCC@CC?C?BD@=??>=,=<@@ABAD?::9<5<;;9444$4:5:.555&59<5<669;<<9;;:@DD@CBA=@@AABBCCCGBCDBAA@@DCBB?BBAACCCC<@:@9;6;AABBCCD?BBBB??=@B=??C?BBBBA8?9929<=<=,89/8=?=@A>>>;><>>>@=@=??CCM@BBBBBCC@C?BCC>CBB@B:::CBCCBAAACCCCCA@CCAABCBB?CCBBC@D=?<?@AAAAAA
@ATNG8:00692:00944
GATGGTAGAGTATCATGTGTATCTCCAGAAGATCAGGAACTCTAGAAGAATTCAGATTTTTAACACGAGAGTAAACGTAAAAAGAAGGTTTTACAAGACTCACGTTAACAATATTGCAGCAGTACGCACACAATCGAAGCGCAGTAAGGATGGCTAGTGTAACTAGCAAGAATACCACGAAAGCAAGAAAAAGAAGTACGCTATTAACTATTAACGTACCTGTCTCTTCCGAAACGAATGAGTACACATCGTCGTGTCGTGCTACCATCGTTCCTTCTGAGTCT
+
@@AB@BCCCCCCDDDCCCCCCBBAA>ABE@BBBDAA>A?BBCCCBB?BC@C?CCC@????1@@CDCCCCCCCCD>CCDDDDD1CC@D79997:BC@CABBBBBBA>B?BB>BBB=BBBBBCCBCCCCCCCBB=BCCC>@BCCCCCC?C@CBB?BCCCBBAB?BBC@BB?AA>BBB?AA888*:9:;=>=??1?A?BBBBBBBBB>><@AAA:<:=ACCC@CAAAACC@C?BBC;CCC@@@@BCCBBBBAABCCCBBBCDBCBACC@BBBCC?C=A?CBBCBBAB
@ATNG8:00693:00972
GATGGTAGCACACGAGATCTCATGTACTCATTCGTTTCGGAAGAGACAGGTACGTTAATAGTTAATAGCGTACTTCTTTTTCTTGCTTTCGTGGTATTCTTGCTAGTTACACTAGCCATCCTTACTGCGCTTCGATTGTGTGCGTACTGCTGCAATATTGTTAACGTGAGTCTTGTAAAACCTTCTTTTTACGTTTACTCTCGTGTTAAAAATCTGAATTCTTCTAGAGTTCCTGATCTTCTGGAGATATCATCAGCGAGCTACCATCGTTCCTTCTGAGTCT
+
@B@@=ACDDCCCAB<@AAABB=<====<<<=9;???8?A=@?=B=CCDC@CCDCC:;:;@@B?C@BCBCCBBBA?88:9:$9>3?773(3988-33948>;?:97BB=AA?@@?::37;<6<:==>>>=;;5;>8938?????>>>>=@AA?;;6:=<:?A:?;;;:;;;>>A8==>?>/>5;7;>BCC/>??DE:A:;;@@@??A<@@@@/@;<;@=B>@@=@@A?@??<@=>>>?AA=A?A=:::@:::>A???>>>;;;>>:?>??@=B=A=CA>AAAA>
@ATNG8:00695:00961
GATGGTAGTGTGTCTCTGAGAGTAGTACTCATTCGTTTCGGAAGAGACAGGTACGTTAATAGTTAATAGCGTACTTCTTTTTCTTGCTTTCGTGGTATTCTTGCTAGTTACACTAGCCATCCTTACTGCGCTTCGATTGTGTGCGTACTGCTGCAATATTGTTAACGTGAGTCTTGTAAAACCTTCTTTTTACGTTTACTCTCGTGTTAAAAATCTGAATTCTTCTAGAGTTCCTGATCTTCTGGACGACGCGCCTGACACTACCATCGTTCCTTCTGAGTCT
+
BCCC@C=BCDCDCCCCFCCA@@DCCCCBAAAA>A@BB=BB@C?CBBBDCC@CBBBB@C@CDDD@D@@@CCCDCCC@CCCCB5BC?BBCC=CC;;;;CC@CC?;;;EDDACCCCCCCC?BBD@D?CCBB@BAE@CCCE@BBCAABCDCCCCD?@?A@BBB?BC@C@BBCBBBBCC@C;;;:.:>?>:::::*;@@AC>BCCCBBCAAA5<<<<*<CCBC?B?BC@CCFCC;;::?BCDCCC@BBB?BB:;;AACCDLDBBBBCDD@BBCCC?D?B@BBCBBB@>
@ATNG8:00697:00958
GATGGTAGTACATGATAGACGACACCAGAAGATCAGGAACTCTAGAAGAATTCAGATTTTTAACACGAGAGTAAACGTAAAAGAAGGTTTACAAGACTCACGTTAACAATATTGCAGCAGTACGCACACAATCGAAGCGCAGTAAGGATGGCTAGTGTAACTAGCAAGAATACCACGAAAGCAAGAAAAAGAAGTACGCTATTAACTATTAACGTACCTGTCTCTTCCGAAACGAATGAGTACGAGAGTCAGAGCAGAGCTACCATCGTTCCTTCTGAGTCT
+
;59><CCEDGBBBCBBCDBCCBB@@=ABA<CCCBBB@C@BCBCCCC@CC999;CDCEDDF5B?BBBBBBEB;;;.;@9::9-5=49.55)5<D9>CBCCBCBB?C?BC@BBB?BBCBBBBCCCCBBBFDD@GAAA?BBBABABB=?<ABB=ACCCABBA?CCCBBB=ABACBA>??><<5=::3:@@@A2AC?C??@CBB@A<@@CBB>8;<>FDAA=B:;;ACB?C@BBB<B;;8;BBBEDDBAAABBBBCBBBBC??>B@@<===::3:3:39@@BBB?@
@ATNG8:00697:00978
GATGGTAGGCACTGCGCACACATCCCAGAAGATCAGGAACTCTAGAAGAATTCAGATTTTTAACACGAGAGTAAACGTAAAAAGAAGGTTTTACAAGACTCACGTTAACAATATTGCAGCAGTACGCACACAATCGAAGCGCAGTAAGGATGGCTAGTGTAACTAGCAAGAATACCACGAAAGCAAGAAAAAGAAGTACGCTATTAACTATTAACGTACCTGTCTCTTCCGAAACGAATGAGTACTATAGACTATCTGAGACTACCATCGTTCCTTCTGAGTCT
+
49:;?BBG@A?;554555::@9555)5;;5:77700)/5;;>996B:B>?B?;;;;9DDD3C?BB=<;;<<<;<4>:?ACCC1BA;A2;;:*9@D@CCCCCCDCC?B?BB@DBB?AABCCBBBCCCCCC@BB@DCBB?BBBBBC>>:@?B@@=@CCBBBCC@CBBABB?BB@BBB>A@@@>5:9:3:AAAA3AA=A???A?A?@:>:>BBB=C=?>BCCAD@AABCD@C?CCC>BBB?BBBBCABACABBCB>>>CCBBCCCCCC>AAAAC@C?C?BBBBCBCC
@ATNG8:00699:00975
GATGGTAGGCACTGCGCACACATCCCAGAAGATCAGGAACTCTAGAAGAATTCAGATTTTTAACACGAGAGTAAACGTAAAAAGAAGGTTTTACAAGACTCACGTTAACAATATTGCAGCAGTACGCACACAATCGAAGCGCAGTAAGGATGGCTAGTGTAACTAGCAAGAATACCACGAAAGCAAGAAAAAGAAGTACGCTATTAACTATTAACGTACCTGTCTCTTCCGAAACGAATGAGTACGAGAGAGCACACGTGTCTACCATCGTTCCTTCTGAGTCT
+
::9>7:=<85555545559:;;555)5;;055@@99.5599;<===7;:7<598844444$32833344::99903344444$4<7<5;;9+99;:?CCCBBA00+0*0/)/::69;<566=<<A000>=:>;:;6>9B@@@>@:91:<?:9495@@@>??9===9:9=@?<?A?;??===*89>8999:9(/:59/////77:6<,5222+2+22::=8=<655;:8:6:::.://)/88=?:;;;;;;////0/;88:=8885/5555;7=8B>BCCBBBBB
@ATNG8:00699:00982
GATGGTAGCGCGACGAGCGTAGACCCAGAAGATCAGGAACTCTAGAAGAATTCAGATTTTTAACACGAGAGTAAACGTAAAAAGAAGGTTTTACAAGACTCACGTTAACAATATTGCAGCAGTACGCACACAATCGAAGCGCAGTAAGGATGGCTAGTGTAACTAGCAAGAATACCACGAAAGCAAGAAAAAGAAGTACGCTATTAACTATTAACGTACCTGTCTCTTCCGAAACGAATGAGTACCTCTCAGACGCTCGTCCTACCATCGTTCCTTCTGAGTCT
+
@<>?<@ABBCCBBBCBAABCCHDDD=BBCACB@@;<6;=AACBEDD@BB>A=??>=<<<<,=;@@ABBCBCAA@9@><<;<<*;B;@<@@@3AAB=BBCBCCCCB?B?;;6;@@<@@CABBCCCCAAABB@@=A?::6;AAAAAAA=B@C;;7;AABBAAA>ABBBCB?BC?BBK>A@?==,8989<<<<?.<A<A@AA??;@@=A=@???<><>>BBD?B@A@@AC=@<@AC<;::=A@@@@>?<?BBBBC????@AABD?AAB<@==8;6;6;=ABBBBBBA
@ATNG8:00703:00956
GATGGTAGTGGATACAGATCAGACACCAGAAGATCAGGAACTCTAGAAGAATTCAGATTTTTAACACGAGAGTAAACGTAAAAAGAAGGTTTTACAAGACTCACGTTAACAATATTGCAGCAGTACGCACACAATCGAAGCGCAGTAAGGATGGCTAGTGTAACTAGCAAGAATACCACGAAGCAAGAAAAAGAAGTACGCTATTAACTATTAACGTACCTGTCTCTTCCGAAACGAATGAGTACGTGTGCGACGTGTCTCCTACCATCGTTCCTTCTGAGTCT
+
4:<B?AA@49.5:;56BBBBCCBA@@:9455::>@@@=@@CBBABBC@CC=@6;<<77337$317;=CCDBCBB=6::>????1@@?C<DD@9ABA?B@AA>?=<<.5.44.4;;6455:;;=>>>>=??>@B?B:99?B@@ADCCC@J@BBB?CBB;;<AC>@@BA??9>>9=><8;=00,/885?????0CC?B798BBBBB?@;?:;:5:455;<B;C?=====:=;=A=8@BB?898BCCAA>>000/:99/47;<B>CBB<<:0/0)06:6<<009???
@ATNG8:00707:00988
GATGGTAGACACGTGTGCTCTCTCGTACTCATTCGTTTCGGAAGAGACAGGTACGTTAATAGTTAATAGCGTACTTCTTTTTCTTGCTTTCGTGGTATTCTTCTAGTTACACTTAGCCATCCTTACTGCGCTTCGATTGTGTGCGTACTGCTGCAATATTGTTAACGTGAGTCTTGTAAAACCTTCTTTTTACGTTTACTCTCGTGTTAAAAATCTGAATTTCTTTCTAGAGTTCCTGATCTTCTGGACGACGCGCACTGACACTACCATCGTTCCTTCTGAGTCT
+
8;;A?BBCCCCDA<>666;?====<<;<A@@@:@@?@8:;69<@ACCCDC@BBB@@=@00/771:5:::@@<;;:688888)776;322'2888287;437.378883853..(.33.3553842.....66.559<422255::<=>><;9525179;999282::=962229.55555)5/5059;;;*..222,2-----24-.).877(33557.55,252'26677--(-(--56770338056----44588;==<<<=<86666;;+/,/599<???>7
@ATNG8:00709:00959
GATGGTAGGCGACATACATACGCGCCAGAAGATCAGGAACTCTAGAAGATTCAGATTTTTAACACGAGAGTAAACGTAAAAAGAAGGTTTTACAAGACTCACGTTAACAATATTGCAGCAGTACGCACACAATCGAAGCGCAGTAAGGATGGCTAGTGTAACTAGCAAGAATACCACGAAAGCAAGAAAAAGAAGTACGCTATTAACTATTAACGTACCTGTCTCTTCCGAAACGAATGAGTACTATGTAGAGCTCTATACTAATCGTTCCTTCTGAGTCT
+
;=BC?A?A>@A;;>@BDCCCCCBAA>ABDBDCBCDD@D?BCCBABC@CBB?BBBBBBBB5B@CCCBDDCCBBB>BBBCCCC1CC@C@CCC;CDD?BBBCCBBBB?C?BB?BBB?BBBBBBBBCCBBB9:9A=AA@B?BBBBCCCC@C@CBB@BCCBBBBD@BBCAAA?AA=ABA=@@@@?8?>?;>ABBB3@@<@000>>@BB@B?ACCC=A:AAECCABCBBAAA=B>CCD>EBB@BCCBBBBBBBBBAAABBBCDDDAAAB@BB?B?B@D@DCC@@@A?
@ATNG8:00711:00971
GATGGTAGCGCACACATAGATACAGTACTCATTCGTTTCGGAAGAGACAGGTACGTTAATAGTTAATAGCGTACTTCTTTTTCTTGCTTTCGTGGTATTCTTGCTAGTTACACTAGCCATCCTTACTGCGCTTCGATTGTGTGCGTACTGCTGCAATATTGTTAACGTGAGTCTTGTAAAACCTTCTTTTTACGTTTACTCTCGTGTTAAAATTCTGAATTCTTCTAGAGTTCCTGATCTTCTGGATAGCGACGCGATATACTACCATCGTTCCTTCTGAGTCT
+
?<<C9==@@@@CBBCGCCCDDCEC@@?AA<<C?BCBC=BB>B>BBBBBBC@CCBBB>B?BBBC@D@DDCCBBBBC@CCDED5BB?BBBA<AA@@<@@C=AA9;;;EDEACCCDCGBB?ACC@B@BCCD;=;B@CCCC@BBBBCCCCDBAAA@@@@?@@@@BB>B?BCDDCDBA@<?;;;;.;@C=;;;;;*<AABB7;;ABBBBBCE=@@@.;5;CBB@DAHIACCDBBBC@D@@@@;;;@CAB:;;BBBCCCCCCFAAACJCCC?@ABDJ@D@D@BBB@@@AA
@ATNG8:00713:00989
GATGGTAGCATCATGCATATCTCTCAGAAGATCAGGAACTCTAGAAGAATTCAGATTTTTAACACGAGAGTAAACGTAAAAAGAAGGTTTTACAAGACTCACGTTAACAATATTGCAGCAGTACGCACACAATCGAAGCGCAGTAAGGATGGCTAGTGTAACTAGCAAGAATACCACGAAAGCAAGAAAAAGAAGTACGCTATTAACTATTAACGTACCTGTCTCTTCCGAAACGATGAGTACAGAGAGTACGATATCGTCTACCATCGTTCCTTCTGAGTCT
+
??@B=@;:;4956;<BBBBBDCCBBA@??=====B9B9BBCDB==9:::@499?>ABBB3B>BB99:BBB:@A5=7:::::$4<.4.555&555.5<<;;;;:;4;=@?:?49.4555:9BCCCBBBJBA>9>000;>?>>=ABB@D=@9949=9=?=7:600////133-333,38;;;3:88279998)89(////8:<55057986926166@>;;;?;>@BB20*0::3:00/66:>8778;;:???>=;;;;>?A@@@@498:=<4958<>A@@?@?B
@ATNG8:00664:01030
GATGGTAGGCGAGAGTGAGACGCAGTACTCATTCGTTTCGGAAGAGACAGGTACGTTTAATAGTTAATAGCGTACTTCTTTTCTTGCTTTCGTGGTATTCTTGCTAGTTACACTAGCCTATCCTTACTGCCTGCTTCGATGTTGTGCGTACTGCTGCAATATTGTTAACGTGAGTCTTGTAAAACCTTCTTTTTACGTTTACTCTCGTGTTAAAAATCCTGAATTCTTCTAGAGTTCCTGATCTTCTGGATATGAGTGACTCCGTCTACCATGTTCCTCTGCAGTCTT
+
A=@B@CCC@BB@=<;66666<<<=B@@@?CBA5;:;;00;6;2///::::68:4399(3699:;9>9BBBBA:93933333&33,3398/8<89187>9>?,////:>178<7A<>>376:::@:=55..(..32(------(-25555655222225.75>:=>8<8<=<886666,//===-6166??DCD/A>=<;/;:97:?@A@=99;=;,--+--94<4:>:><<888>9><A???;@9@33-39,,,--/77<7;5;=;;95/5655(,(,22,,-57662
@ATNG8:00665:01025
GATGGTAGCGCATATCAGCGCAGCCCAGAAGATCAGGAACTCTAGAAGAATTCAGATTTTTAACACGAGAGTAAACGTAAAAATAAGGTTTTACAAGACTCACGTTAACAATATTGCAGCAGTACGCACACAATCGAAGCGCAGTAAGGATGGCTAGTGTAACTAGCAAGAATACCACGAAAAGCAAGAAAAAAGAAGTACGCTATTAACTATTAACGTACCTGTCTCTTCCGAAACGAATGAGTACGATGAGATCTCGTGTGCTACCATCGTTCCTTCTGAGTCT
+
A=A@?A;595;>ABCCBBBBBBCCC>CCC@AAA@@B@B?CCCBCCC@BC?B@CBBBBBBB5BADBCBCCCCAA@<?A@@@A@1@A@DAECC;CCC@CCCCCBCBB?B@BC>AAA>AABBBCCCCCBBBBBCC@B:;:<@@@@B@A@@CFECCACCCCBBBC@CEBA@A;@=8:9:3999999+9:92999887#796;344:=@@@?@>:AA=:><@>BCF@CCBCCDD=@<@AA<AAC@@A@ADBBBBBBCDBBBAA@AA????BD<@;A@B?BAF:99BBB@AB
@ATNG8:00666:01013
GATGGTAGGCACTGCGCACACATCCCAGAAGATCAGGAACTCTAGAAGAATTCAGATTTTTAACATCGAGAGTAAACGTAAAAAAGAAGGTTTTACAAGACTCACGTTAACAATATTGCAGCAGTACGCACACAATCGAAGCGCAGTAAGGATGGCTAGTGTAACTAGCAAGAATACCACGAAAGCAAGAAAAAGAAGTACGCTATAACTATTAACGTACCTGTCTCTTCCGAAACGATGAGTACTATAGACTATCTGAGACTACCATCGTTCCTTCTGAGTCT
+
444;.444.44555:9995555555)59949/////)/5///=666:==8=899//////$/3///7:433:333(3888::::#33-3-3::&339,//////9884:/33633358878556<=<;>;954<8596<9<559888;9;;?<<7<:884443-33;;99433,377168779*---166888+8:5<222669...26655(.(22555.4454<<;7<788804444<<<<;@??>>778;889:<<;;;<<<4:799:)/)/6;999:::/
@ATNG8:00668:01030
GATGGTAGAGAGAGCTCTCTCATCGTACTCATTCGTTTCGGAAGAGACAGGTACGTTAATAGTTAATAGCGTACTTCTTTTTCTTGCTTTCGTGGTATTCTTGCTAGTTACACTAGCCATCCTTACTGCGCTTCGATTGTGTGCGTACTGCTGCAATATTGTTAACGTGAGTCTTGTAAAACCTTCTTTTTACGTTTACTCTCGTGTTAAAAATCTGAATTCTTCTAGAGTTCCTGATCTTCTGGGCAGACTCTCACACGCCTACCATCGTTCCTTCCTGAGTCT
+
BBBB@CCABADBBBB;69BBB@CBECGCCCBB@BCCF>CC?@?@BBBBCC?CDCBBAC?AABB?C9:9CCBBBAA=99:::$8?4=9:8,3=?A?BDE@BB<?>?BBC?BBB?A@@A;<:<=C<AAAA=>===AAAC7:9><<;::;?AA@;;;=5;;=8=A:>;>??>>>CAA:>====/=:?8==???/?@???7>;;887C?;;7;BBC/A;;;F<@<>>;>BBB?>><B<AAAA>><>>@D:A:::=<<<>AA??>969=@59//-;2929*/)/999---
@ATNG8:00669:01000
GATGGTAGCTCGCTGATGATATCTCCAGAAGATCAGGAACTCTAGAAGAATTCAGATTTTTAACACGAGAGTAAACGTAAAAAGAAGGTTTTACAAGACTCACGTTAACAATATTGCAGCAGTACGCACACAATCGAAGCGCAGTAAGGATGGCTAGTGTAACTAGCAAGAATACCACGAAAGCAAGAAAAAGAAGTACGCTATTAACTATTAACGTACCTGTCTCTTCCGAAACGAATGAGTACTACTCTCAGAGACACACTACCATCGTTCCTTCTGAGTCT
+
CCBB@CBBBBBBBDDDDCB@@CDDC@BBB@CCCC??>?@BECCCCA?AB?A?BBC=;;;;.>?BBBABAACCDD>@@:;;;;*;@>C5;;;.;AD?CBBDCCCBB?C@BEACBB?BABABBCCCCCCCBBBC@DCCC?BA@@@@AB>CACBB>BBDDDBBA?CCC@A@?CC@BBB<??=?<6<<<999999(:>;@999@AB@@<@=A@@@;@<AACCC@BBBBBBC<A<AAA<CBC@BBBBBBCBBAAABBBBAAABBCBBBBB?>>@@B?@<@<>>>;;;BB
@ATNG8:00673:01033
GATGGTAGCACGAGTCACTCATATCCAGAAGATCAGGAACTCTAGAAGAATTCAGATTTTTAACACGAGAGTAAACGTAAAAAGAAGGTTTTACAAGACTCACGTTAACAATATTGCAGCAGTACGCACACAATCGAAGCGCAGTAAGGATGGCTAGTGTAACTAGCAAGAATACCACGAAAGCAAGAAAAAGAAGTACGCTATTAACTATTAACGTACCTGTCTCTTCCGAAACGAATGAGTACGATGAGATCTCGTGTGCTACCATCGTTCCTTCTGAGTCT
+
@BBC@CCDDCBCBCCCCCCCBBBBD@CDC@EBCCBB?B@BBBBCBC@CC>A?ABACCDDC2C?CCCCBBBCBBB<>>@AAAA0;:6;=@@@9@CC@CCCCCCDDD@B?BB?ABB@BCDDCBBCCDDEDBBBD@D?@??CBBACCCC>B?B@?>@DBBB@@@@CGBBBB@BB@BBB?AC???8:99;@@@BB2AC?C@??BB@??<>;>B>><>===BCB?BA@ABBC?B?CCC>BCC@@@@CBBCAAACDAAABAA?BBB::;AA:>=AAA=A<A<;;;:;:@@
@ATNG8:00674:01032
GATGGTAGTGTCATATGAGAGTGTGTACTCATTCGTTTCGGAAGAGACAGGTACGTTAATAGTTAATAGCGTACTTCTTTTTCTTGCTTTCGTGGTATTCTTGCTAGTTACACTAGCCATCCTTACTGCGCTTCGATTGTGTGCGTACTGCTGCAATATTGTTAACGTGAGTCTTGTAAACCTTCTTTTACGTTTACTCTCGTGTTAAAATCTGAATTCTTCTAGAGTTCCTGATCTTCTGGTCTACTACACTGTACTCTACATCGTTCCTTCTGAGTCT
+
:@=?.444445599ACA@CB@@@@@@BAB@@@?BBAC?@A?AABBBDC;;9;@>@@<A=@BAB?B?C;9;CCCCDACCBBB1BB@A@A@8??;;5;;;5;A4:;BABB?BBBCCCCCFIID?A?ACCBCCAB9;;CCADCCCCBCGCCCBDCA@A@BAA<;;5<=@ABCBBBCG5:;;;0:=?;@@A@3?;;;</;BBBCDC;;:9AAA3?@A@@;@>BC@CCABBCC?B?B;;;AA=A@A=@CCBCBBBBBA@CEBBCEIICCAA@@C@B@BBCCBBBB
@ATNG8:00676:01002
GATGGTAGAGTACAGTGTAGTAGACCAGAAGATCAGGAACTCTAGAAGAATCAGATTTTTAACACGAAGAGTAAACGTAAAAAGAAGGTTTTACAAGACTCACGTTAACAATATTGCAGCAGTACGCACACAATCGAAGCGCAGTAAGGATGGCTAGTGTAACTAGCAAGAATACCACGAAGCAAGAAAAAAGAAGTACGCTATTAACTATTAACGTACCTGTCTCTTCCGAAACGATGAGTACTGTATCTATGTGTGCGCTACCATCGTTCCTTCTGAGTCT
+
;==B9<696;;;<=666@===5;9454954999944.4.444333949:0343//9999)6(//://(33789929944494'4@<B:EDD6999.9555;7///272//)4445:::3445/:9///;7774:///4:////76829495405=<<<==A?C998??9<=/777,////*/994//////#3;1788:965888;;72557>8:8@CC<@?A::9>;@489A;=9884==;<B>>==///::6=:<<==<<88//....(..5.33339766
@ATNG8:00681:01012
GATGGTAGCTCGCTGATGATATCTCCAGAAGATCAGGAACTCTAGAAGAATTCAGATTTTTAACACGAGAGTAAACGTAAAAAGAAGGTTTTACAAGACTCACGTTAACAATATTGCAGCAGTACGCACACAATCGAAGCGCAGTAAGGATGGCTAGTGTAACTAGCAAGAATACCACGAAAAGCAAGAAAAAGAAGTACGCTATTAACTATTAACGTACCTGTCTCTTCCGAAACGAATGAGTACTGTATCTATGTGTGCGCTACCATCGTTCCTTCTGAGTCT
+
:5@B>AC;;6;9BBA@CCC@BBBAA<@BB>@@AACB?D?BCCDDED>BA5:5:?>CCCCC2C?BBBABBBBBBB>@?@FDEE2CC@D@CCC;BBBACCCBBBB;;5;@AA?B@@=@BAABBBCCCCCFBBBB?BBAB>B@@@CCBB@B@C;;;;BBBBBBB@CCCBBB?997:A<9>?9999*9875<AABB3AA>A879?AA>><>=@AAA<@;88;CCACBCBCLEAC@BAA=@@@=??ABB@?@BBCBBBB???C@??BAAAA?B??@B?C<;6888?DBBB
@ATNG8:00685:01038
GATGGTAGGCGTGTGAGAGTCTGCCCAGAAGATCAGGAACTCTAGAAGAATTCAGATTTTTAACACGAGAGTAAACGTAAAAAGAAGGTTTTACAAGACTCACGTTTAACAATATTGCAGCAGTACGCACACAATCGAAGCGCAGTAAAGGATGGCTAGTGTAACTAGCAAGAATACCACGAAAAGCAAGAAAAAGAAGTACGCTATTAACTATTAACGTACCTGTCTCTTCCGAAACGAATGAGTACGATGAGAGAGCTCTCTCTACATCGTTCCTTCTGAGTCT
+
:;<E:BCC@CBBBBCEECCBBBCDD>EDE@CFCC@@>@?BBBBBBD:CB9<9===9::99)94::=<<9:///:18//////$-838(---&-//49986666222'2+22+255/59:99>@=>=A;;;>>D:>>;;6;;;::8787(7499>;?=7:;;//)/55///39948550662222&222025222$25.52229999=3;39665174;9<;><AA@>===8<7:67.600*0=@@@>>::::9;;<<786;;;;;;>?>;;;<7<8=;@@@A>>=:
@ATNG8:00688:01030
GATGGTAGCAGACGTGACAGAGCGCCAGAAGATCAGGAACTCTAGAAGAATTCAGATTTTTAACACGAGAGTAAACGTAAAAAGAAGGTTTTACAAGACTCACGTTAACAATATTGCAGCAGTACGCACACAATCGAAGCGCAGTAAGGATGGCTAGTGTAACTAGCAAGAATACCACGAAAGCAAGAAAAAGAAGTACGCTATTAACTATTAACGTACCTGTCTCTTCCGAAACGAATGAGTACGAGAGTCAGAGCAGAGCTACCATCGTTCCTTCTGAGTCT
+
8;4;66<=@BBD@A666<<>>CCCD@B@@<@AB@@@?B?BBBBBBC??><??BABBCCCC3C>BACCCCAABBC?@@@JGDD5AA=A5;;;-;CC>ABACCCCCB@C?CC@CBB>AABBBCCCCCFCCCCBB@@@@C?BCCA@B@@9@;@;;7;BBCCCDB?BCCBBA?BC?CCC?BA999+999:?@@AB2AA>A:99A=A;:5:5;>>?:>;>ACBBACCBBBDD?C?CCC>BAA>ABBBBBBBBBBCBBBBBBBABBBCCCC?AA@@@;=6<8<<=AA=>>
@ATNG8:00695:01023
GATGGTAGAGAGAGCTCTCTCATCGTACTCATTCTTTTCGGAAGAGACAGGTACGTTAATAGTTAATAGCGTACTTCTTTTTCTTGCTTTCGTGGTATTCTTGCTAGTTACACTAGCCATCCTTACTGCGCTTCGATTGTGTGCGTACTGCTGCAATATTGTTAACGTGAGTCTTGTAATACCTTCTTTTTACGTTTACTCTCGTGTTAAAAATCTGAATTCTTCTAGAGTTCCTGATCTTCTGGGTGCGCTACAGTCTCTCTACATCGTTCCTTCTGAGTCT
+
94493:<BBCCCEBBCCGCCCGDBBBCCCCBB?@@@@9@B@CACCCCBDCACAABC?C=BB@@7;;><=A@B>>>9==>>>+==7;:9:49<<=7;:<75908>>==@;??@@@@AA<>?C?C@BBBBBBC@=>::=-//::::9=79:>>9::@<?=>:88186=;==<@@@@;>AB:@;;::777766(//98;1;///;@A>>>:>ABA*888>;6;0550779999=.5.5::97717555'/8///>>>==?;;;;;;A@@B@AA=D;?;@@AA???6
@ATNG8:00696:01004
GATGGTAGGCGAGAGTGAGACGCAGTACTCATTCGTTTCGGAAGAGACAGGTACGTTTAATAGTTAATAGCGTACTTCTTTTTCTTGCTTTCGTGGTATTCTTGCTAGTTACACTAGCCATCCTTACTGCGCTTCGATTGTGTGCGTACTGCTGCAATATTGTTAACGTGAGTCTTGTAAAACCTTCTTTTTACGTTTACTCTCGTGTTAAAAATCTGAATTCTTCTAGAGTTCCTGATCTTCTGGGCAGACTCTCACACGCCTACCATCGTTCCTTCTGAGTCT
+
A>BE@EDC@BB@@@A@@BAA;@@;>;::=BCB=@AA@;@=<@;:95?;@B<A@@;==6=:;;<=7?8B<BBB??8C:88;;9'33/3;<A5???A>@?>8?A;??AA??<??A=>>>><??A:>:>B?=>>6/,/;<>,//::A;;;>>?====>?=AAA<??<?8;;ABBBB?=495656'56:5:;?=?.=<<;;,66779:@:;;:>>>>/=;;:B;>;>>8::=///6169=A?;:;///<@6=:;:>==@=99666958:;69;;;A<@=B;?@999///
@ATNG8:00702:01032
GATGGTAGAGAGAGCTCTCTCATCGTACTCTTCGTTTCGGAAGAGACAGGTACGTTAATAGTTAATAGCGTACTTCTTTTCTTGCTTTCGTGGTATTCTTGCTAGTTACACTAGCCATCCTTACTGCGCTTCGATTGTGTGCGTACTGCTGCAATATTGTTAACGTGAGTCTTGTAAAACCTTCTTTTACGTTTACTCTCGTGTTAAAATCTGAATTCTTCTAGAGTTCCTGATCTTCTGGGCTGCGCTGATATGCGCTACCATCGTTCCTTCTGAGTCT
+
944:05>ACCCCDEECCBBCB>=;;955599.99:5)5:29:AAABA@A?ABDEC@C?B@@??@?CBAA@@<00)00//&/0)7==809AAB?BBC@CC?;;;@??489??@ACC?BBB?B?BCBAAA??:?B;;6;?@@@@??=====>=>>5;::3:>9>:===??@@@@9==>>=1=1:48888)8<<:>7====?>;;87/7=</:A?;;5;:??;?B??==>:>=@?;;//)----)--/-79--/===<>>>B==9===;;9=7=///<=9:>@
@ATNG8:00707:00995
GATGGTAGAGAGAGCTCTCTCATCGTACTCATTCGTTTCGGAAGAGACAGGTACGTTAATAGTTAATAGCGTACTTCTTTTTCTTGCTTTCGTGGTATTCTTGCTAGTTACACTAGCCATCCTTACTGCGCTTCGATTGTGTGCGTACTGCTGCAATATTGTTAACGTGAGTCTTGTAAAACCTTCTTTTTACGTTTACTCTCGTGTTAAAAATCTGAATTCTTCTAGAGTTCCTGATCTTCTGGCGCTCTGTCACGTCTGCTACCATCGTTCCTTCTGAGTCT
+
:<@B@BEDDCBCCGC:;9CCB>DBCBCCHDBB?@@>A8??<@<BCEDCAA?CDCBB?B?BBBBGF>AABBBBBCC?ABCCD3BB>AABE@BAA@=BBB>BB;==>BAA>BBB>>>AB<=>><@<@@@@>>>><?@?@;>>??<<=??AAAA@@@@;:;;<@B;><>??@@@B>>:==BBB5B=A<>>>>>/>A<<<1:::///===@;@BBB/B;;;@<@;;;8;??C>>>;@<@A=>>=9==?;?AAAA>=>>??=>>9::<==8==<?@5:5:;>>>BBBA@
@ATNG8:00709:01003
GATGGTAGTACATGATAGACGACACCAGAAGATCAGGAACTCTAGAAGAATTCAGATTTTTAACACGAGAGTAAACGTAAAAAGAAGGTTTTACAAGACTCACGTTAACAATATTGCAGCAGTACGCACACAATCGAAGCGCAGTAAGGATGGCTAGTGTAACTAGCAAGAATACCACGAAAGCAAGAAAAAGAAGTACGCTATTAACTATTAACGTACCTGTCTCTTCCGAAACGAATGAGTACTCGTCTCACTCTCGCCTACCATCGTTCCTTCTGAGTCT
+
:99<:>DCCCDDDDCDCCCC?@@BB?CBC@CCCC@@?@@BBDEBBA@BB<??ABDBBCCC5D@CCCBCCEEDDD>DCBBBBB5BB<@2999.;CCBIBBBDDCBB?B?BD?BBB?CBBBBBBBB@CCDDBBB@CCCC@BBBACCCC>A=AA@=ABCCBBBB@DDDABB?BB>@@A>??=;;3>8949BDED3BB?B:::BBB@A>A@BBCF:=:=ADFJ@CBCBBCB=A>BBC=DBB?BCDDCCAAACBAACDBBACDBB=@DD?C@@AD@D?B?BDDA@@AA
@ATNG8:00664:01060
GATGGTAGCATCATGCATATCTCACCAGAAGATCAGGAATCTAGAAGAATTCAGATTTTTAACACTAGAGTAAACGTAAAAAAGAAGGTTTTACAAGACTCACGTTAACAATATTGCAGCAGTACGCACACAATCGAAGCGCAGTAAGGATGGCTAGTGTAACTAGCAAGAATACCACGAAGCAAGAAAAAGAAGTACGCTATTAACTATTAACGTACCTGTCTCTTCCGAAACGAATGAGTAACGATGAGATCTCGTGTGCTACCATCGTCCTTCTGAGCT
+
?;;=:=;<;;;;;;;>B;95?>:;489445555@AC?B@BBA?;@;;;494:>=BBDGD190873/8///888/66//////#.5.5/5==,22;282228885;766;<)/./*.-569/..333585AAA6?@@@7786:<5757>;@??;?::;????<?B>>>>;:;7;AD48555+22.(.5555'//(/355<;8886C;>=@C<=*/.//3.3667866161555,3..(.22--.(.788855599><?85/./7774---//.05377352..
@ATNG8:00665:01045
GATGGTAGACACGTGTGCTCTCTCGTACTCATTCGTTTCGGAAGAGACAGGTACGTTAATAGTTAATAGCGTACTTCTTTTTCTTGCTTTCGTGGTATTCTTGCTAGTTACACTAGCCATCCTTACTGCGCTTCGATTGTGTGCGTACTGCTGCAATATTGTTAACGTGAGTCTTGTAAAACCTTCTTTTTACTTTTACTCTCGTGTTAAAAATCTGAATTCTTCTAGAGTTCCTGATCTTCTGGACGACGCGCACTGACACTACCATCGTTCCTTCTGAGTCT
+
9>CC?C@B@DCCCBBAAABDCCBCCDDCBBCC?BDCC=BB@C?BABBCCC?CBBBB>B>BBBA?B<AABCCAAAC?BBCDD3AA?BBAA:?BBB?BBB>BC599ACBB?BAAA?>===???=C=>>>AAAAA;ABAA<@:::::;@A@@@@???@====<AA<A<@@???CAAA;???CC5D<?98////(/889:*//8///577:18777)5;<;=9=5;=:?@AAAAA=A;ACAD??;??@=BB>>><=>@@:::?999>993:;<<>:><A7;;A@<:<A
@ATNG8:00665:01086
GATGGTAGCTCGCTGATGATATCTCCAGAAGATCAGGAACTCTAGAAGAATTCAGATTTTTAACACGAGAGTAAACGTAAAAAGAAGGTTTTACAAGACTCACGTTAACAATATTGCAGCAGTACGCACACGATCGAAGCGCAGTAAGGATGGCTAGTGTAACTAGCAAGAATACCACGAAAGCAAGAAAAAGAAGTACGCTATTAACTATTAACGTACCTGTCTCTTCCGAAACGAATGAGTACTACTCTCAGAGACACACTACCATCGTTCCTTCTGAGTCT
+
AABC>CBCCBBBCBBBDDCCCDDCC@BCC>BBBBBB?B?BA@@?AB?BC?B?:::AACCD3C@CC9:9BBCBBA;@>;;;;;*;@;A<@@@7@@@?BBBCECC;;:;@CB@BBB?AABBDCCC:;;DCABABCCCBB?BCAACCCB?CAD@@>@BABBCCC@CBBCCB?AD@BBB?BBBBA:A><899998(9?<@@AABBBBB6:7;;;B=F<?>CCCACBBCEDC@C@BCC>BCC@CBBBBBDCBBBBBCAAAAAACCBBBBB?A>>;?:;5;5;;=>>===
@ATNG8:00671:01041
GATGGTAGCGCATATCAGCGCAGCCCAGAAGATCAGGAACTCTAGAAGAATTCAGATTTTTAACACGAGAGTAAACGTAAAAGAAGGTTTTACAAGACTCACGTTAACAATATTGCAGCAGTACGCACACAATCGAAGCGCAGTAAGGATGGCTAGTGTAACTAGCAAGAATACCACGAAAGCAAGAAAAAGAAGTACGCTATTAACTATTAACGTACCTGTCTCTTCCGAAACGAATGAGTACTATGTAGAGCTCTATACTACCATCGTTCCTTCTGAGTCT
+
7777)//44:<@BBBCA;;;;:95606AA>>==666:>8<<=<;;<744257;:>BABA@1@<AABBB;;;99=5=@4555&5>7<7=<<0<=>8;<;@@BAA@9B=@@?AAA<984=>:?@<@@BB;;;C=@A::299::956>=A;@9;2:99=>=:>5>@@AAA>@?:888:>>AAA8897,37333$3939333888;;28:=@?9;;055;;99>955599.4.4<?)494.4444;<=>>A;??<@@@BB@AAB<<<B9:68/0)056/699=?<<9
@ATNG8:00678:01074
GATGGTAGGCGACATACATACGCGCCAGAAGATCAGGAACTCTAGAAGAATTCAGATTTTTAACACGAGAGTAAACGTAAAAAGAAGGTTTTACAAGACTCACGTTAACAATATTGCAGCAGTACGCACACAATCGAAGCGCAGTAAGGATGGCTAGTGTAACTAGCAAGAATACCACGAAAGCAAGAAAAAGAAGTACGCTATTAACTATTAACGTACCTGTCTCTTCCGAAACGAATGAGTACTATGTAGAGCTCTATACTACCATCGTTCCTTCTGAGTCT
+
AABB>BCD>BBBBCCCCCCCBBB@@?CBD>CCDD@@=@>AABCCBC@CB@B?CCCDDDDD5B@BBBBGCCCCCC=CCCCFFF2BBAD@CCC<DCC@BAAABBBBB@B?BB?BBC=??AAACCCBABBBBBBCBCCBB>BBBBBBBB?B?BA@<AC;;;CCE@CCCCBB@AA@ABC@GBAA@<AAA?AAABB2@A?B999BBBBB?B>A@78188==DCC@CCCBBEGAE@A@@<@BB@DDCABBBBBBBCABBBCCA>>?B@@AB=<<>;;4:0818==;==>>
@ATNG8:00683:01052
GATGGTAGTCTCAGATAGTCTATAGTACTCATTCGTTTCGGAAGAGACAGGTACGTTAATAGTTAATAGCGTACTTCTTTTTCTTGCTTTCGTGGTATTCTTGCTAGTTACACTAGCCATCCTTACTGCGCTTGATTGTGTGCGTACTGCTGCAATATTGTTAACGTGAGTCTTGTAAAACCTTCTTTTTACGTTTACTCTCGTGTTAAAAATCTGAATTCTTCTAGAGTTCCTGATCTTCTGGTATGACTAGTGTACTACTACCATCGTTCCTTCTGAGTCT
+
BBBC@C;;;CEDDCBCCCDCBCBCBBCCCE??>?BBC>BB?C@DCCBDDD@CCDDD@C<?@;;7;<@@CBBB@A?;:;;;;)9?=@ADD?AABBABBKFHF?CCCCCC;;;CCCCCC@BBD@B@BCJGDCCC@DCC?BBBBBBDCCAAA:::AA>BCB>BB<@=@@BAAAAAB>@@@CC;F?C?BAA@A,AC;;;7;BCABBCACA?BCCC2CCCAA=CACB@BBBAB;;6;?AABBCB?BAA?BBBBCBBAAABFCCCCCBDD@CCCCC@C@D?BBBBCCCC
@ATNG8:00684:01068
GATGGTAGTACATGATAGACGACACCAGAAGATCAGGAACTCTAGAAGAATTCAGATTTTTAACACGAGAGTAAACGTAAAAAGAAGGTTTTACAAGACTCACGTTAACAATATTGCAGCAGTACGCACACAATCGAAGCGCAGTAAGGATGCTAGTGTAACTAGCAAGAATACCACAAAGCAAGAAAAAGAAGTACGCTATTAACTATTAACGTACCTGTCTCTTCCGAAACGAATGAGTACGAGAGTCAGATCAGAGCTACCATCGTTCCTTCTGAGTCT
+
58883==@D?;;DCAA@>@;=995;5;<B:?A??;;7@:CCCB@@<;9913688455===*>8666666=<<<<399;=<;<(//*/27::+</516665;==<<7;:>A=::97;@:8:CBB@BBCBCCAA9@;9925955><=@40,000/>:::;<A<A>@AAC=@=:>:616::6*0/9589999)=>5?>:>@>7978>:=@@A;@<@@???>B998>=A;A<><;1:77-577<<?@>:88;<<=B:;;@@>>>AAB<???88088<19;:;:99<
@ATNG8:00690:01064
GATGGTAGCTCTGCTCTGTCTCTCGTACTATTCGTTTCGGAAGAGACAGGTACGTTAATAGTTAATAGCGTACTTCTTTTTCTTGCTTTCGTGGTATTCTTGCTAGTTACACTAGCCATCCTTACTGCGCTTCGATTGTGTGCGTACTGCTGCAATATTGTTAACGTGAGTCTTGTAAAACCTTCTTTTTACGTTTACTCTCGTGTTAAAAATCTGAATTCTTCTAGAGTTCCTGATCTTCTGGGCAGACTCTCACACGCCTACCATTCGTTCCTTCTGAGTCT
+
DDBB@BBAAAA<996BBCCCDCCBCBCC<<A:B=>A8=B@C?BBAABCB?BCCCB?B@EBAA?C?BCAADABBCACCCCC3BB?@@AE>BBBDACBA=A@000=;//(/;;;?@CC?BBA=A476<<<>==:>A?A;??BA889>>>?>E@8889=;616;7=///;;9:=98559;=A-=3:45////'-8,,,),,,,,,6558;@@;:*:999>3=7//*////8886D:::8<<:17999/666:;=>>>AAAAA;4;99433-333-329-;7<:///6
@ATNG8:00691:01062
GATGGTAGCGCTTATCAGCGCAGCCCAGAAGATCAGGAACTCTAGAAGAATTCAGATTTTTAACACGAGAGTAAACGTAAAAAGAAGGTTTTACAAGACTCACGTTAACAATATTGCAGCAGTACGCACACAATCGAAGCGCAGTAAGGATGGCTAGTGTAACTAGCAAGAATACCACGAAAGCAAGAAAAAGAAGTACGCTATTAACTTTTAACGTACCTGTCTCTTCCGAAACGAATGAGTACGATGAGAGAGCTCTCTCTACCATCGTTCCTTCTGAGTCT
+
AAA@<A0//<;@<CCCCCCCBBBBC=CDD@CCBC::7:?ABCCBBA?@A?A>BBCBBBBB3B>AABABBBBBB@9>=99999'9?=B;@@@9@BC@CCCCLGD@@>@?BB?BBB?AABBBBDDCCCCCDCBB?BAAB?BA@BEC@@>B@C::;:CBCBCCC?CCBBBB@BB@BBB?B@>>=70007;AAAA0@@:BBCDBB?@A=A;??BB;B<A@@@C=@:::<==6<:=?B:AAA<AA@>>>@@@@@@@>>>@@@@@AA@A>>:?AA@A:=9<=BAAA>><>
@ATNG8:00697:01043
GATGGTAGGCGTGTGAGAGTCTGCCCAGAAGATCAGGAACTCTAGAAGAATTCAGATTTTTAACACGAGAGTAAACGTAAAAAGAAGTTTTTACAAGACTCACGTTAACAATATTGCAGCAGTACGCACACAATCGAAGCGCAGTAAGGATGGCTAGTGTAACTAGCAAGAATACCACGAAGCAAGAAAAAGAAGTACGCTATTAACTATTAACGTACCTGTCTCTTCCGAAACGAATGAGTACTATGTAGAGCTCTATACTAATCGTTCCTTCTGAGTCT
+
444;5<9:3945556<?CDCCA@A;39BB>;9;C;;4;=@@AB@AA@CC?B?BDBBBCCB3B>????>>>>>@E>BB@AA@@/::39=<=<,88:6:==>>?@@@<@=@A<@@@7;;@AA@@?@AAA@@>==:>ABB=C??@AA@@<A<?>B?BB@B@??@=B@==@@:0000@=7==8818;;5:BAAB/;;7;?@???@AA:=9=@>=:>;888AA:;;;==8818;?=<6<00,0@@@AA@@>?>==ABBBBBBA?<=<<:><<;:=8<8<<<@@?88
@ATNG8:00697:01044
GATGGTAGGCGAGAGTGAGACGCAGTACTCATTCGTTTCGGAAGAGACAGGTACGTTAATAGTTAATAGCGTACTTCTTTTTCTTGCTTTCGTGGTATTCTTGCTAGTTACACTAGCCATCCTTACTGCGCTTCGATTGTGTGCGTACTGCTGCAATATTGTTAACGTGAGTCTTGTAAAACCTTCTTTTTTACGTTTTACTCGCGTGTTAAAATCTGAATTCTTCTAGAGTTCCTGATCTTCTGGGTATACACACTCGCTCGCTACCATCGTTCCTTCTGAGTCT
+
8;=A===B8AABBCCCCCCECBCCBBBBC@@@=@AAB=DD?D@BBBBBCC@BCBBC@C@BBBB?C>BABBBBCCD@BBB@@2??7?ABB>>A@B@C??;<>;?@ACCD?ABA=<=AA=>>>7;8;ABC?>>D=B@@@7;:@;;///==@==AAAA:;;;;?@<@=@AA@@;;;A475656'5496999999$973333&..3.....22+222&25...27055295536..).055785517566)266=><=8<999///8<988355588496=6???A>;:9
@ATNG8:00699:01041
GATGGTAGCACGACACGACGATGTGTACTCATTCGTTTGGAAGAGACAGGTACGTTAATAGTTAATAGCGTACTTCTTTTTCTTGCTTTCGTGGTATTCTTGCTAGTTACACTAGCCATCCTTACTGCGCTTCGATTGTGTGCGTACTGCTGCAATATTGTTAACGTGAGTCTTGTAAAACCTTCTTTTTACGTTTACTCTCGTGTTAAAATCTGAATTCTTCTAGAGTTCCTGATCTTCTGGTCTACTACACTGTACTCTACCATCGTTCCTTCTGAGTCT
+
;<AA>CADCBCA<ACCCBA;6:@BCCDCCDCB?BBDD>B?B@CCBABBB@C@@;;8:?AA?@=@?ABBBBBCAA<ABBBB3BA>A77729@@@?B@@<@@8:9:A@A?BCB??;AA;=>A7:7;AA?=>>>:<=AC<>>A@;<<>?:::=<=>?388?=>><?<>>>>>??==679?@@6@=B<AAAAA/CE???5=;;;;:><<<1888)2889926255/5<:999:5:59@@@@@;>>>:>BB???@@B;;;@???B@7717777<7<7<799=>>ABB
@ATNG8:00699:01058
GATGGTAGTATATCGCGTCGCTATCCAGAAGATCAGGAACTCTAGAAGAATTCAGATTTTTAACACGAGAGTAAACGTAAAAAGAAGGTTTTACAAGACTCACGTTTAACAATATTGCAGCAGTACGCACACAATCGAAGCGCAGTAAGGATGGCTAGTGTAACTAGCAAGAATACCACGAAAGCAAGAAAAAAGAAGTTACGCTATTAACTATTAACGTACCTGTCTCTTCCGAAACGAATGAGTACTATAGACTATCTGAGACTACCATCGTTCCTTCTGAGTCT
+
5==>@CCBBCBCBBCDCHCBBBCBB?BAC@ABCB;;7<>BBB;;9C@DC@C?CBBBBCCC1@<@?A;;9@?A?A9?:;9999':A==;CCC9CBB?B>@@@@;999)45::;@CC265::>?<@@A;:;BABB?BBBD@BBBCCCCC?B?B;;7;AADDBBB@AAAAAA?AD?BBA=@A98823==8<<>>>>&8:6..)..:>?@@=A=@@??:>:<9@@@<?@@@@>A?A;?@A<???;??@>??CBBBBDBAA>?@BB@@@BCCC@C@??D@E?B?BBB@A???
@ATNG8:00702:01085
GATGGTAGTGATACAGATCAGACACCAGAAGATCAGGAACTCTAGAAGAATTCAGATTTTTAACACGAGAGTAAACGTAAAAAGAAGGTTTTACAAGACTCACGTTAACAATATTGCAGCAGTACGCACACAATCGAAGCGCAGTAAGGATGGCTAGTGTAACTAGCAAGAATACCACGAAAGCAAGAAAAAGAAGTACGCTATTAACTATTAACGTACCTGTCTCTTCCGAAACGAATGAGTACTATGTAGAGCTCTATACTACCATCGTTCCTTCTGAGTCT
+
@ABB@BBBACCCAAACCCBBBCFBB?BDC?BBCCBB?B?AACCCBA>BB@C@@ABBBBBB1B?CCBABBBCAAA<@A@BBBB5BD@C?BBB;BDF@BAAACCCCB@B?CD@BBB>BBBBBBBBCCCCDCCBB>BCCC?BBBDCCCB?B?B9999CCCCCBB?BCCBAA?BD?AAB=><;;;3?<=;<=<=<.=A>A???BBBCC>A>>@@A;?:?ADDD@DBBBBA@<@=@DD>DAA?BBBBBCCCAAAABBBBBBBBBBBAA=A<@@@@@;@:<4;;>;;=>>
@ATNG8:00704:01045
GATGGTAGTGCGTGAGAGAGAGACCCAGAAGATCAGGAACTCTAGAAGAATTCAGATTTTTAACACGAGAGTAAACGTAAAAAGAAGGTTTACAAGACTCACGTAACAATATTGCAGCAGTACGCACACAATCGAAGCGCAGTAAGGATGGCTAGTGTAACTAGCAAGAATACCACGAAAGCAAGAAAAAGAAGTACGCTATTAACTATTAACGTACCTGTCTCTTCCGAAACGAATGAGTACGAGAGAGCACACGTGTCTACCATCGTTCCTTCTGAGTCT
+
;544.444445:565=>>AC=CC>>6<=@7<@>9669=:<<<@ABA=A=6:4:;777887'74;;8?@@A=BBC788>====,=?;?2:;05;;6;;;997>///277278=9>>>>>==@@@ADDDCCC@C;9:;@??@@@@@?C>B;;49@?>?CBB=AAA:::=A@=@A?<@@AAA=ABB??????.>B>B:9:8700>*/)/7/.)..35;;9.55;;<=?9=9<>>8><<9;::??887739:>;<>>>>?=<<<///36--./5>6=:=BB?@>7/
@ATNG8:00704:01052
GATGGTAGGACGAGCGTCTGAGAGGTACTCATTCGTTTCGGAAGAGACAGGTACGTTAATAGTTAATAGCGTACTTCTTTTTCTTGCTTTCGTGGTATTCTTGCTAGTTACACTAGCCATCCTTACTGCGCTTCGATTGTGTGCGTACTGCTGCAATATTGTTAACGTGAGTCTTGTAAAACCTTCTTTTTACGTTTACTCTCGTGTTAAAAATCTGAATTCTTCTAGAGTTCCTGATCTTCTGGGTGCGCTACAGTCTCTCTACCATCGTTCCTTCTGAGTCT
+
?@BC@CCB?BCBABCCBBBBCCAA>ACBCCCC>BA@@<AA>B?BCCCCCD@CCCCC@A>ACCC?B@CAAAEECDD>DDDDD2BB?BBDE>CDCB>BBB>AA=CABCCG?CBBBCCCC@CCC?C@CCCCCCCC@CDBB@CCCCCCCCCBBBCBBBC@DBB?BB@B?BBBCCBBBC@BBBCC;C@C@BBBBB2BABAB=B@@ABCCAAA5;<;<*;AAAA=A>BB?BBDCCCC?B@AA@DCC;@:;;6;@@CCEBBBCCCCCCCBBB>AA@@B=B?B@BCCGDCBB
@ATNG8:00704:01068
GATGGTAGCATCATGCATATCTCACCAGAAGATCAGGAACTCTAGAAGAATTCAGATTTTTAACACGAGAGTAAACGTAAAAAGAAGGTTTTACAAGACTCACGTTAACAATATTGCAGCAGTACGCACACAATCGAAGCGCAGTAAGGATGGCTAGTGTAACTAGCAAGAATACCACGAAAGCAAGAAAAAGAAGTACGCTATTAACTATTAACGTACCTGTCTCTTCCGAAACGAATGAGTACGTGTGCGACGTGTCTCCTACCATCGTTCCTTCTGAGTCT
+
;<=B;@EA@;<<>AAA===?696@C<>?D?BB@@@@<A9=BBBBBB?BD?B999BBCCCC3C?ABB>?>BAABF>??@BBBB2BB?B=@A@7@BC@BCAAABCBB>B>@@<@CC9;<BB;;;BCBBCCBB;;6:BAA?BBBABAAB?B?BA@=@ABBBBCE@EBB;:;@BB=AAB<@@BKE@@?@?BBBBC2AB?????@999=:>:??;;7;;?BDDCACAA@@@@>@;@@@6<00+0:::ADDDCC9998=;;;8><<<>@<<9/0.386<?B=?>BC999@
@ATNG8:00708:01072
GATGGTAGTAGTACACTAGTCATACCAGAAGATCAGGAACTCTAGAAGAATTCAGATTTTTAACACGAGAGTAAACGTAAAAAGAAGGTTTTACAAGACTCACGTTAACAATATTGCAGCAGTACGCACACAATCGAAGCGCAGTAAGGATGGCTAGTGTAACTAGCAAGAATACCACGAAAGCAAGAAAAAGAAGTACGCTATTAACTATTAACGTACCTGTCTCTTCCGAAACGAATGAGTACTACTCTCAGAGACACACTACCATCGTTCCTTCTGAGTCT
+
BBDA>BBBBBBCCDCCCCCCDABBB?CBB?BABB::7<?BBCCCBB>BA?D@A@@BBCBB3B@CBCBBBCCCCC@BABBBBB2AB?C=@@@7ABB?BABBCCEED@C@BB?BCC>@ABBCBBBDCCEDCCCC@DCBB?A???@@@E>C@BBB?BCCBCCDD?BBCBBB@BB?BBC=AA99929==;===??.=A?A989BAAAA;@<A@>>9=9=?BBB@BBAA@CC@C?CCC>CAA>AAABBBBBBBBBCCCCAAACCCBAB@A=????D<@<@:>=@>>>==
@ATNG8:00708:01077
GATGGTAGCTCGCTGATGATATCTCCAGAAGATCAGGAACTCTAGAAGAATTCAGATTTTTTTAACACGAGAGTAAACGTAAAAAAAGAAGGTTTTTACAAGACTCACGTTAACAATATTGCAGCAGTACGCACACAATCGAAGCGCAGTAAGGATGCTAGTGTAACTAGCAAGAATACCACGAAAAGCAAGAAAAAAGAAGTACGCTATTAACTATTAACGTACCTGTCTCTTCCGAAAACGAATGAGTACATGATATACGTATAGCTACCATCGTTCCTTCTGAGTCT
+
<CCC@C=B===<==>CBCFEDCCBD?BBD@CBC@A@<@;>?B::5?6==9?;<<<8799989"73<>;;::>;333(334999999#9444.5555$5::7<C?BB@>00-0;>>;@AA=AABCB@@ACCCCCDBA@=@AAA=@AAA@@@A@JAC@@@CCCDAAA@AAAABB@BB?BB@8<=9999*99<89999::%/:6=///@?>9</6.59<=7<9;=BBD@CCBCCBC>B:;;;;.;AA=ABBBCCBBBBDCBBBBA@ABBBBBBB?BA===:=;@5888>>;;;
@ATNG8:00710:01082
GATGGTAGCACGACACGACGATGTGTACTCATTCGTTTCGGAAGAGACAGGTACGTTAATAGTTAATAGCGTACTTCTTTTTCTTGCTTTCGTGGTATTCTTGCTAGTTACACTAGCCATCCTTACTGCGCTTCGATTGTGTGCGTACTGCTGCAATATTGTTAACGTGAGTCTTGTAAAACCTTCTTTTTACGTTTACTCTCGTGTTAAAAATCTGAATTCTTCTAGAGTTCCTGATCTTCTGGTCTACTAACTGTACTCTACCATCGTTCCTTCTGAGTCT
+
>AAB@CECCAA@GCCCCCDFCBBBBBCCCGCC?CCCD>CC@C@CBBBBCC@CCBCB@B@BBBB@B?BBBBBCBBB?BCBBB1>?@CBAB9@989=@AB?BB?BBBBAA<ABBBBAAA;AAA<A<@@@=>>>?<AAAA;>>@>>>AAAAA@@=>>A<>>>=>>;><AAAA@@@AA<@@@?>1>06/6>>>>/>A:::6:A@@@@A=::3:<<</>?@@B<@<@@<@AA@<=<=A:>=@@@A8;;?<?@@DD??;?AA???AAAAA;AA@@@<A<>6::?@?AA?
@ATNG8:00712:01062
GATGGTAGAGTACAGTGTAGTAGACCAGAAGATCAGGAACTCTAGAAGAATTCAGATTTTTAACACGAGAGTAAACGTAAAAAGAAGGTTTTACAAGATTCACGTTAACAATATTGCAGCAGTACGCACACAATCGAAGCGCAGTAAGGATGGCTAGTGTAACTAGCAAGAATACCACGAAAAGCAAGAAAAAGAAGTACGCTATTAACTATTAACGTACCTGTCTCTTCCGAAACGAATGAGTACGAGAGAGCACACGTGTCTACCATCGTTCCTTCTGAGTCT
+
<<=B?BDBBBCBBBC;9;@@ABBBB@CCC@AABA@@=@@EBBBBBB???<?7:98CCCCB1B=@?A998BA@@C977:4444$9>::;=@B9BBB?CCC<A@@;;5;>@@<@@A?ABBABBBBCIIGCCBCC@E@@@ADAAABA@@;A=@??<@@@@@CCD>AAA@??9>?9998;>=0000*000)0>>??0886<0//=9<<=<A<>>>C7:7:?CBB?B;;;;;;>A9::E>DBB?BBDBBB@A9:9?=????>AA900==00*/889<8>8=8???@@=00
@ATNG8:00666:01100
GATGGTAGTATAGAGCTCTACATAGTACTCATTCGTTTCGGAAGAGACAGGTACGTTAATAGTTAATAGCGTACTTCTTTTTCTTGCTTTCGTGGTATTCTTGCTAGTTACACTAGCCATCCTTACTGCGCTTCGATTGTGTGCGTACTGCTGCAAATTTGTTAACGTGAGTCTTGTAAAACCTTCTTTTTACGTTTACTCTCGTGTTAAAAATCTGAATTCTTCTAGAGTTCCTGATCTTCTGGGCTGCGCTGATATCGCTACCATCGTTCTTCTGAGTCT
+
;5:A9BBBCBBBCCECBBBBCIDCCBBBBBBB@CABB6:;8:@AAAABCC?A???A=A>BAAA<?;>?BAA@A<?9?BB@B1>=:=>AA8=AAB?@A?;==287<:==8=@AAAG@@8;;;=@<??@>>>>=9=A==188=>;;;;;887?:9:;@)//(//(/37:<>>>CCC499999*92:49=>=>0@?BC@969BA@?@A;:79CC>1>AA@?<A9>?:?BBBB=B<@<@B<>>@8;;>>7>00/<998=??=<;<>>>7=8665)//16--//..5
@ATNG8:00667:01106
GATGGTAGACACGTGTGCTCTCTCGTACTCATTCGTTTCGGAAGAGACAGGTACGTTAATAGTTAATAGCGTACTTCTTTTTCTTGCTTTCGTGGTATTCTTGCTAGTTACACTAGCCATCCTTACTGCGCTTCGATTGTGTGCGTACTGCTGCAATATTGTTAACGTGAGTCTTGTAAAACCTTCTTTTTACGTTTACTCTCGTGTTAAAAATCTGAATTCTTCTAGAGTTCCTGATCTTCTGGGATGTGTGCGCAGTGCCTACCATCGTTCCTTCTGAGTCT
+
=<=DACBBCBBBBBB9;=CGGECCCCDDBBBB?BCDD=BB?B@BBBCCBB?BGB??=??BBBA?B?BABBCCCBA?CCBCB2A@>@@CC;AB@@<@A@;?B:>=>CDC?A>>?>>>>9>?>;A;AA@@>>>A;A>>@9>>>;;;>=@AAAA>>>@<@@A<??;?<AA@@AAA>=7=@@@@3@>D8::::9)9=777)8:>;;;????;????/?>>>@=@=>>;>A@@=::5:5::?@>>98;>@4;///@:9==>@?@?@:>;;5;;;;;5;;?;??AA@@@<
@ATNG8:00669:01092
GATGGTAGTGTCATATGAGAGTGTGTACTCATTCGTTTCGGAAGAGACAGGTACGTTAATAGTTAATAGCGATACTTCTTTTCTTGCTTTCGTGGTATTCTTGCTAGTTACACTAGCCATCCTTACTGCGCTTCGATTGTGTGCGTACTGCTGCAATATTGTTAACGTGAGTCTTGTAAAACCTTCTTTTTACGTTTACTCTCGTGTTAAAAATCTGAATTCTTCTAGAGTTCCTGATCTTCTGGACAGAGTGTGCAGATACTACCATCGTTCCTTCTGAGTCT
+
5<<<<==BBBBDCDACAB@BBBBBBBCABB;<4;:::)4B.5.59<99?@166<==9=<<<<<)0*/775/////73////&4;3::??7956=044<05405<:<;A:<BCCDCCEACDCAF@CCCC;;;C?CBBB?@ACCC;;;BBBBB;;;;;@;;69@=@8>??::9?::69@@@A8A>B=;;;;;*;CBBB>B@@@CAA@CC5;;;;*;AAAB8;:;E@F=<=BFIGMABA@AAB=@AB>AABBBCBBBDCFECCCDEDD?C;;<A=A>B=BCB;;;CF
@ATNG8:00669:01095
GATGGTAGCTCGCTGATGATATCTCCAGAAGATCAGGAACTCTAGAAGAATTCAGATTTTTAACACGAGAGTAAACGTAAAAAGAAGGTTTTACAAGACTCACGTTAACAATATTGCAGCAGTACGCACACAATCGAAGCGCAGTAAGGATGGCTAGTGTAACTAGCAAGAATACCACGAAAGCAAGAAAAAGAAGTACGCTATTAACTATTAACGTACCTGTCTCTTCCGAAACGAATGAGTACATAGATATACGTATAGCTACCATCGTTCCTTCTGAGTCT
+
>:;@9>AA@@;BBBCCCCCCCBCBCABBB@C;;;;<5;=@@@DAAB@BB=?<??=99:9:(9;@CCCBAACCCC=??@EEHG5BA=@5;;;*9BC?BDCCBBA@@=@>@@=@CC?CBECCBCCCCCDDCCBC@CCBB@CBBBCBCB@C?C9989BBBCCCC@DDB????AA?BCC?BBAAA:????BCCCC3BB?B@@>@@=;;7;;>>>>;>;>>B@@=@@A@@CC@C@CCB<A??<?AAABBBBC??@BBBBCCCCA==>>8819>;;?>B7999DBCDBAC
@ATNG8:00669:01125
GATGGTTGTGTCATATGAGAGTGTGTACTCATTCGTTTCGGAAGAGACAGGTACGTTAATAGTTAATAGCGTACTTCTTTTTCTTGCTTTCGTGGTATTCTTGCTAGTTACACTAGCCATCCTTACTGCGCTTCGATTGTGTGCGTACTGCTGCAATATTGTTAACGTGAGTCTTGTAAAACCTTCTTTTTACGTTTACTCTCGTGTTAAAATCTGAATTCTTCTAGAGTTCCTGATCTTCTGGGTGTATCAGCGAGTATCACCATCGTTCCTTCTGAGTCT
+
@A@@<B9BDCCCCABACCCCCCCCCCCCCCBC@CAAA>BBACACBCCCCC?CCCBB?B?BCBC?B@CCCCCCB??<@CCCC3CE>@?BB<BCBB@BDD@CC?AABGFF?BBBBCCCC@CCC@B@BDCE@AAC@CDDD@BCDDEBBBBBBBCBBBB?B::;:B?A?BBBBCDDCC@BBADD;D<>;;;;;:*;@AAB=BBBCBBBABAADEC<CABBCACADEACCCCCBB?B?BBBGCC?C??@:@@>CED@@@BAAABBDED@BBCCB@C@C?CBC@@?A@
@ATNG8:00669:01137
GATGGTAGTATCTGCACACTCTGTCCATAAGATCAGGAACTCTAGAAGAATTCAGATTTTTAACACGAGAGTAAACGTAAAAAGAAGGTTTTACAAGACTCACGTTAACAATATTGCAGCAGTACGCACACAATCGAAGCGCAGTAAGGATGGCTAGTGTAACTAGCAAGAATACCACGAAAGCGAGAAAAAGTAGTACGCTATTAACTATTAACGTACCTGTCTCTTCCGAAACGAATGAGTACACACTCTCATATGACACTACCATCGTTCCTTCTGAGTCT
+
<CCJ@CCCCCBBBDDCCCCCCBCBA?BBC@CCCC?><>?BBCBBBC?BB>@>ABBDCCCD2D@AABCCBBBBBC<A968CCC.>C:A:@@>-58<:=??A@@@??7;78A<@=>:==@@A@@@>>>DA>=<><?A@@<@===>;==6:68@@<@A=>>B?@<?A:;;A;>>=>>=6;<652)25579>999*9;><;9<@@;;;=C=AAAB:>:=>AAA=B?????>;?;???:?@A=BB@@@@??@AA@>>@><>AAA@>@>@>:><BBB>>9>;AAA999AA
@ATNG8:00673:01133
GATGGTAGTCTCAGATAGTCTATAGTACTCATTCGTTTCGGAAGAGACAGGTACGTTAATAGTTAATAGCGTACTTCTCTTTCTTGCTTTCGTGGTATTCTTGCTAGTTACACTAGCCATCCTTACTGCGCTTCGATTGTGTGCGTACTGCTGCAATATTGTTAACGTGAGTCTTGTAAAACCTTCTTTTACGTTTACTCTCGTGTTAAAAATCTGAATTCTTCTAGAGTTCCTGATCTTCTGGGTCTCTCTCTCACGCACTACCATCGTTCCTTCTGAGTCT
+
CBBB@CCCCBBCCCCCCCAABCCCCCCDCCAA>@BBC?CD@C=BBCCCDD?DDAAA@D?CBAA>A@CBBBCCCCC?CCBBC=BC>BBBB<BB??=?CD@EC<?>ACCC@CDEDDCBB?BCD?B?CDCCBCCC@CCCD@CBBBCCCCDCCCBBBBB@DCB?BB@C?BBAAACCED@C@@@@7>;@=::9:*;@ABG=CBCBCBCAAA>BCCC5DCCCC@CACC@CCCCCBB?B?BBCCCC@BBBB<BBBCCCCCCCCCBCCCCCC@BBBCB?B?C@DCCAAABB
@ATNG8:00676:01096
GATGGTAGCTCACGTACGTCACACGTACTCATTCGTTTCGGAAGAGACAGGTACGTTAATAGTTAATAGCGTACTTCTTTTTCTTGCTTTCGTGGTATTCTTGCTAGTTACACTAGCCATCCTTACTGCGCTTCGATTGTGTGCGTACTGCTGCAATATTGTTAACGTGAGTCTTGTTAAACCTTCTTTTTACGTTTACTCTCGTGTTAAAAATCTGAATTCTTCTAGAGTTCCTGATCTTCTGGACGACGCGCACTGACACTACCATGTTCCTTCTGAGTCT
+
@ADI@CCC;96;@<CC<9;A@CDCBCBBBB;;7;BBD>AB?A@CCBA@@B?AA@A@5;59>?A=B?BBBBB88:B@CCCCC2BC?BCFD>B????BBB?BB=??AEBC?BAACC@??<???7:7:AAA@@?>:=::;8====@>>>BBA>>>@@B=@??<?A<A=@???>>=::3;>5;;6;<B;>>A@A/AB===6=;:///99:==AAAA/>;;;A:=:==8=???;;;=A=AB=<77177=9@@B>>>>>??>>=@@@AA>><==>=;@:?5;6://-67
@ATNG8:00677:01096
GATGGTAGTGATACAGATCAGACACCAGAAGATCAGGAACTCTAGAAGAATTCAGATTTTTAACACGAGAGTAAACGTAAAAAGAAGGTTTTACAAGACTCACGTTAACAATATTGCAGCAGTACGCACACAATCGAAGCGCAGTAAGGATGGCTAGTGTAACTAGCAAGAATACCACGAAAGCAAGAAAAAGAAGTACGCTATTAACTATTAACGTTCCTGTCTCTTCCGAAACGAATGAGTACTGCGTCTCACTCTCGCCTACCATCGTTCCTTCTGAGTCT
+
8::=:>;?@;69569CCAABC;;;B;?AB=@@AB:;5;27<?BECC?AA?B@B@@??>=8)87>>=A;@BBBBD293:4999'9;39.444&59>=@BCBBDB;;7:=@@=@DE@CCDCCBBBDCAA@CB;;7;@@@?CBBBBCDDAEAF=;;;DCCCBBC@CDDCBB?BB?BBHABBCBD:??A=ABBCB1:9=@@@A@@@@A=@<=;;;5;:88;?A@CEBCBAC?A=AA@6@00-0@@=@A???AABCCCBDCCCBBC@BBC?BCCBD@D@G?BBCA@A?@
@ATNG8:00680:01101
GATGGTAGGCGAGAGTGAGACGCAGTACTCATTCGTTTCGGAAGAGACAGGTACGTTAATAGTTAATAGCGTACTTCTTTTTCTTGCTTTCGTGGTATTCTTGCTAGTTACACTAGCCATCCTTACTGCGCTTCGATTGTGTGCGTACTGCTGCAATTTTGTTAACGTGAGTCTTGTAAAACCTTCTTTTTACGTTTACTCTCGTGTTAAAAATCTGAATTCTTCTAGAGTTCCTGATCTTCTGGATATGAGTGACTCGTGCTACCATCGTTCCTTCTGAGTCT
+
@;@C?CCC@BBBBBBBEFCCCEDDB@BCGGCB>AADG@ED?A?ABCCCCC?CCCAA>B?BBBA?B@CBBCDCC=B?BBBAA2AB@BBBC>>AAC?BBB@BB>AABBBB>AAB>@AAA9>>A<A<AAAAA>>>:ADAA6:999::==@A@@@>>>?<???5??;@;?@?>>>DBB?B<;;;.;=A=ABKKM5BCBCB>BCCCBBBAA@=@@?A0ABBAB@B?BA@BBBA????B?BCCCBB<?>B?BBBCC887>>A@@@>>>ABB;@@@BB;@;@=@@@B=>==
@ATNG8:00684:01105
GATGGTAGTGTCAGTGCGCGTCGTCCAGAAGATCAGGAACTCTAGAAGAATTCAGATTTTTAACACGAGAGTAAACGTAAAAAGAAGGTTTTACAAGACTCACGTTAACAATATTGCAGCAGTACGCACACAATCGAAGCGCAGTAAGGATGGCTAGTGTAACTAGCAAGAATACCACGAAAGCAAGAAAAAGAAGACGCTATTAACTATTAACGTACCTGTCTCTTCCGAAACGAATGAGTACACATCGTCGTGTCGTGCTACCATCGTTCCTTCTGAGTCT
+
@<BB@CCCBCBBBCCCCCAAA;<AB>BECADCCC@@?A@BBCCCBB@BB?B?@=?88888)9:@AABBBBBCBB>??@@@??,@@=A5;;;.;BC?BCAA@@@AB=A>@C@BBB>@ACCDCBBFCCCDCCBC@BAAA?:::@@@@B?B?B;;:;BCCGDBB@CCCAAA?BB?BCD?BBA@@;9:9=AEDHE3AA=@@@@@@@A=A<@??;:==@ACBB>A@@@BBD>A?AAC<BBC@???BBCBCFBBBBABBBAAAA@@?BAA=ABBBB@B@B@CDCBBB??
@ATNG8:00686:01127
GATGGTAGTGTCATATGAGAGTGTGTACTCATTCGTTTCGGAAGAGACAGGTACGTTAATAGTTAATAGCGTACTTCTTTTTCTTGCTTTCGTGGTATTCTTGCTAGTTACACTAGCCATCCTTACTGCGCTTCGATTGTGTGCGTACTGCTGCAATATTGTTAACGTGAGTCTTGTAAAACCTTCTTTTTACGTTTACTCTCGTGTTAAAAATCTGAATTCTTCTAGAGTTCCTGATCTTCTGGGTCTCTCTCTCACGCACTACCATCGTTCCTTCTGAGTCT
+
@=<=9;;;>;;;><<AEFHBBBBCBBBBAA;;7;AAA<BBAB@DDCDCCCAFHA@@@C@EDCD>A>@BBCBBBBB?@@@@@1@C@CCCC>ABAB@BBB>BC9;;;EGC@CCCBBBKM?CBC@B=@@@A@CCC@BBCC?@@CBBBCCDDCCCBBBD=;;;=AC5<7;@@BBBBBB=?:;:;*:2;49@CCC1==;99,9>@BCCBBBC@CDDD5CCDBBACBCCACCCB:::?A?BBBBBC@CBCG?C@@ABCCAAAB@@ABBBCD?=;;BB?B?@?@AAAA;;;
@ATNG8:00688:01103
GATGGTAGTGCGTGAGAGAAGACCCAGAAGATCAGGAACTCTAGAAGAATTCAGATTTTTAACACGAGAGTAAACGTAAAAAGAAGGTTTTACAAGACTCACGTTAACAATATTGCAGCAGTACGCACACAATCGAAGCGCAGTAAGGATGGCTAGTGTAACTAGCAAGAATACCACGAAAGCAAGAAAAAGAAGTACGCTATTAACTATTAACGTACCTGTCTCTTCCGAAACGAATGAGTACTGTATCTATGTGTGCGCTACCATCGTTCCTTCTGAGTCT
+
@?@A>BCDBBBCBCCGCHIACBBB=BBBAECCC;:;;@CCCCCBB?BB?A<@@BBBCCC3C?CBBBBBBBBBF>A?@@GMG5BB?B?CCB:BBHACCCCCCCCC?C@BB?BBC?BBBCBBBCCCCCCCCCC@BCAA=ACAACC@?=@@C@A?@DCGCBCC@CBB@???BA>BAB=AC???8=<<8<>>@@2@B?BBCCBB??A<C=A?>=:><?@CBB>BBAAABA?B?CCC>DBC?CBABABCCABBCB777B?ABCBBBBBB?B@@@B;?:?499<>?=>>
@ATNG8:00689:01105
GATGGTAGAGAGAGCTCTCTCATCGTACTCATTCGTTTCGGAAGAGACAGGTACGTTAATAGTTAATAGCGTACTTCTTTTTCTTGCTTTCGTGGTATTCTTGCTAGTTACACTAGCCATCCTTACTGCGCTTCGATTGTGTGCGTACTGCTGCAATATTGTTAACGTGAGTCTTGTAAAACCTTCTTTTTACGTTTACTCTCGTGTTAAAAATCTGAATTCTTCTAGAGTTCCTGATCTTCTGGTGAGATATGCATGATGCTACCATCGTTCCTTCTGAGTCT
+
;5<>;@DBBBBFCDCABBCBCCCCCBCBBBAA=@BBB=CC@B@BBCDCBB?AAB??9?7::CC?B?CBECCBBAA:?<==?,;96?AAC>AAAB@CBB?AA5::?CAB<>>C@=<=A8;;;;>=BBAAA;:;>===B=C===:::>?>?>>>>>A<;;<<@A<@<=>>AA>>>?;;77>>.=+/)/////(/8///(55:;A?AAAA<====,=///=5:5>A=BAA@>===A=A@>=>A=A@@<@>>><<<=///==<;???>:6999<<160616=6;;<==
@ATNG8:00693:01115
GATGGTAGGCGTGTGAGAGTCTGCCCAGAAGATCAGGAACTCTAGAAGAATTCAGATTTTTTAACACGAGAGTAAACGTAAAAAGAAGGTTTTCAAGACTCACGTTAACAATATTGCAGCAGTACGCACACAATCGAAGCGCAGTAAGGATGGCTAGTGTAACTAGCAAGAATACCCACGAAAGCAAGAAAAAAGAAGTACGCTATTAACTATTAACGTACCTGTCTCTTCCGAAACGAATGAGTACCTCTCAGACGCTCGTCCTACCATCGTTCCTTCTGAGTCT
+
7:::)444.4::<6655=;566<??4?AA266<<<@:=8@B;:994.4;6<7:88333333#3-38888<<==>>6<:::>>>+<?<A0787&3/)///-----.).388386848=967758797><777:1999<7<<:::<<<<@;<=@29756557749655;8577/3322'25669'22.).99999%..(.5--..733.547755/5/5755527555526-54777.5:<6;<<;;::5:>555766./....<6==D<>>=::39/5.5;;>>@@A
@ATNG8:00695:01112
GATGGTAGCGCATATCAGCGCAGCCCAGAAGATCAGGAACTCTAGAAGAATTCAGATTTTTAACACGAGAGTAAACGTAAAAAGAAGGTTTTACAAGACTCACGTTAACAATATTGCAGCAGTACGCACACAATCGAAGCGCAGTAAGGATGGCTAGTGTAACTAGCAAGAATACCACGAAAGCAAGAAAAAGAAGTACGCTATTAACTATTAACGTACCTGTCTCTTCCGAAACGATGAGTACTGCGTCTCACTCTCGCCTACCATCGTTCCTTCTGAGTCT
+
B>AC?B96:6>DDFCCBCD;;;AAA<AFI@EGBAAC@B@CBBCCCC@BC@C?A@A;;;;;';=A@@ACDECBCB=AA;;;;;*;C>C>CBC9CAA>CBCBBBBAA<@=@A?ACD@:99CBBBBCDB@@ACBB@BBBC@BBBBBCBB@B?CBA?ACCCBBBE;;<CBAA@AA>A?>:>9999-777,79;;;+8<3<///6=>>?<>?B>>>?A<@@CGF@BBCCBBD9;9;CC=A;;:AAABCCCCCCD==<CC;;;CCC@CBB@BCB;;:;?CACBBCDCBA
@ATNG8:00696:01138
GATGGTAGTGTGTCTCTGAGAGTAGTACTCATTCGTTTCGGAAGAGACAGGTACGTTAATAGTTAATAGCGTACTTCTTTTTTCTTGCTTTCGTGGTATTCTTGCTAGTTACACTAGCCATCCTTACTGCGCTTCGATTGTGTTTCGTACTGCTGCAATATTGTTAACGTGAGTCTTGTAAAACCTTCTTTTTTTACGTTTACTCTCGTGTTAAAAATCTGAATTCTTCTAGAGTTCCTGATCTTCTGGACAGAGTGTGCAGATACTACCATCGTTCCTTCTGAGTCT
+
5<<<?B=BBBABBB@;;A?ABBBCBCA@AAAA?ABBC>CC@C@CAAADDD@CCBBB?C?CCCD@D?CCCD@BCED@BBBBB@)BC?CABA:BC@@<@;;4;A=BABCBB@BDDCCECC@CCE?B?CCDCCCCC@CCCB=@A9990;CCCCCCDCBBB@HCCABC@C@DEDCCBCCD@CCCCC;C?B=B@@@@@@#@D@BB>BBGCCCCCCC@CCCC5CBCCD>A=AD@CBBBDAA=@?CCCFCC>@@B>ADDDCBCCCBAACCCCCCCC?DBB?=:=*0*0@@@ABBB
@ATNG8:00705:01109
TATGGTAGCTCACGTACGTCACACGACTCATTCGTTTCGGAAGAGACAGGTACGTTAATAGTTAATAGCGTACTTCTTTTTCTTGCTTTCGTGGTATTCTTGCTAGTTACACTAGCCATCCTTACTGCGCTTCGATTGTGTCGTACTGCTGCAATATTGTTACGTGAGTCTTGTAAAACCTTCTTTTTACGTTTACTCTCGTGTTGAAAATCTGAATTCTTCTAGAGTTCCTGATCTTCTGGACGACGCGCACTGACACTACCATCGTTCCTTCTGAGTCT
+
GEBB?BCCBBAAACCDDDCBD@@@B@@@AA@=@BCH>FD?C@BBBCCBB=@BA;;6;@CBBB@CACCCCB;;0@;@?A>@,00+/9::3?@AA;@BB=AB7;;ABBCAHECCDBBB@BBB?C@CCCCBBCC>BCBB?BBBBCCCBBBDCCCCC?BBB;;;6;@AA@@@C@@<@@@@@3@=A=ABBBB2BBDDF>CBBAAAAAAA>AAAA3@AAAA=A?@@<@BB@@@D?A?ACCBAA9:9B?BCAA@B@@@BCCCDDBBBBB@CCCCC@C@C>@@@BABBB
@ATNG8:00706:01090
GATGGTAGTGTCATATGAGAGTGTGTACTCATTCGTTTCGGAAGAGACAGGTACGTTAATAGTTAATAGCGTACTTCTTTTTCTTGCTTTCGTGGTATTCTTGCTAGTTACACTAGCCATCCTTACTGCGCTTCGATTGTGTGCGTACTGCTGCAATATTGTTAACGTGAGTCTTGTAAAACCTTCTTTTTACGTTTACTCTCGTGTTAAAAATCTGAATTCTTCTAGAGTTCCTGATCTTCTGGACAGAGTGTGCAGATACTACCATCGTTCCTTCTGAGTCT
+
4=<<?BEDCCCCCBBCBBBDCCCBBBCCCC@@=@AAA<BB?B@BBBCDCD@DDDBB?B@CCDC?B?BCCCCB@@B?CCCCD5BA?BBBE>BBAB?BCF@CC?AAACCC@CCCCCECC@CEE?C@CDBBBBAA=AABB@BABACCCCCBCBCBBCB@EBB?BC@C@BBBBBBBCC=@::::5:>?;>@@@@0@CABB=A@CBBBBBBB>BBBB0BCDBB@BACD@CCCCCCC@C?BBBEDD>@?C?CCBBBCCCCCCBCCCCCFCC>@@B@A=A@C@CBCBCBCB
@ATNG8:00706:01104
GATGGTAGGTGCAATGAGTGTATCCAGAAGATCAGGAACTCTAGAAGAATTCAGATTTTTAACACGAGAGTAAACGTAAAAAGAAGGTTTTACAAGACTCACGTTAACAATATTGCAGCAGTACGCACACAATCGAAGCGCAGTAAGGATGGCTAGTGTAACTAGCAAGAATACCACGAAAGCAAGAAAAAGAAGTACGACTATTAACTATTAACGTACCTGTCTCTTCCGAAACGAATGAGTACCTCTCAGACGCTCGTCCTACCATCGTTCCTTCTGAGTCT
+
?=>?;==B<BBCE@AA@DBABACC@GCCABCBBBC@B@BCBBBBB>?@@C??A@99999(:9=>@>?=BBBCC<CB>>??=,::384::;/;;?=A=>==>@@B=A<AA=@@@<AA@@>=>?AA@?=;;AA;??A?9>>>>=>;;:=<@@A<A?>>==BB=A>??>A<AC<AAB<9:777)88818::::*::3;<==>>>??A<A;A???<A<A@:8::?@@@@@@<A<AAA:???<>=?=888====@B@@>>==>==?=ABC=C>>>A<B<A:>=>>?898
@ATNG8:00667:01167
GATGGTAGACATATCGACTCTCTGTACTCATTCGTTTCGGAAGAGACAGGTACGTTAATAGTTAATAGCGTACTTCTTTTTCTTGCTTTCGTGGTATTCTTGCTAGTTACACTAGCCATCCTTACTGCGCTTCGATTGTGTGCGTACTGCTGCAATATTGTTAACGTGAGTCTTGTAAAACCTTCTTTTTACGTTTACTCTCGTGTTAAAAATCTGAATTCTTCTAGAGTTCCTGATCTTCTGGTGAGATATGCATGATGCTAATCGTTCCTTCTGAGTCT
+
CCBC?CCCCCCCCCECCBBCBCBBCAABDBB?ACCC=BB?B>ABA?CCB?BBBBB>B>ABBA>A?BBBACBCCC?B>===.>D=AAAC:=@@C?CCC@CC<;;;EA@<?CAA?>AA;A??:?=ADAA>>>A=BC>=7<=<<>>>>ABB@@@A??<;;<<??=A=A?===<===897777,76:656777(5;///(//8/..885717999(68==?9>5=<9@BBA>>><><>@AA@A:=>F=>>>@===A>=>AAB>>>>>;>AAA7;8;>BBBB????
@ATNG8:00670:01174
GATGGTAGTGCGTGAGAGAGAGACCCAGAAGATCAGGAACTCTAGAAGAATTCAGATTTTTAACACGAGAGTAAACGTAAAAAGAAGGTTTTACAAGACTCACGTTAACAATATTGCAGCAGTACGCACACAATCGAAGCGCAGTAAGGATGGCTAGTGTAACTAGCAAGAATACCACGAAAGCAAGAAAAAGAAGTACGCTATTAACTATTAACGTACCTGTCTCTTCCGAAACGATGAGTACATAGATATACGTATAGCTACCATCGTTCCTTCTGAGTCT
+
8:9@<@?BAAAC=;;;CCECBB@@@:?BC@EDDBBB=@=@BCAABB?BBAC?BBBBBBBB3B@BBBBBBB@??=5>?;;;;;*;C@C<@@@8@DD@CBCCCCC@@?@@CB@BBB;;;CCBBBBGCCCCCBBB@CBBB?CBBABBBB=B?B@@=@BCCECCC@CBBBBB@BB@>>?>@?<<<399:3:==>=.>A=B999CC@A@=C:>>AD<A<AADDD@;;;BBBB?C@BBD>D@@@BBCFBBDCCAAABBBBBCBAAAAA@@<===?B?B?B?AAAB???B
@ATNG8:00670:01180
GATGGTAGCGAGCGAGTGTGTATACCAGAAGATCAGGAACTCTAGAAGAATTCAGATTTTTAACACGAGAGTAAACGTAAAAAGAAGGTTTTACAAGACTCACGTTAACAATATTGCAGCAGTACGCACACAATCGAAGCGCAGTAAGGATGGCTAGTGTAACTAGCAAGAATACCACGAAAGCAAGAAAAAGAAGTACGCTATTAACTATTAACGTACCTGTCTCTTCCGAAACGAATGAGTACTGCGTCTCACTCTCGCCTACCATCGTTCCTTCTGAGTCT
+
@=?A>BCBBBBBABCCCCBBCCAAAADCC?CCBB??>@?BAECCCC?AA;@>BBCCCCCC5C@CCCBBEDDBBB<@A>>>>>0=B;B2::9.<ADAIBBBDBBBD?B?AA?BDD?BBBBBCBAAACDDDBBB@CCCC@BBAACBBB?B?CAA>ADCCBBBB@DBBAAA?BB>BBA=??777)9==:?BBBB3DB?B@??CFDBA?B?BB>><?;>>ECC@CCBBBCC@C@BCD>DBB?ACCCCAABBBBCCCCBBBCCCBB>ACD@CBAAB?B?C@CCDABAAB
@ATNG8:00671:01142
GATGGTAGTATATCGCGTCGCTATCCAGAAGATCAGGAACTCTAGAAGAATTCAGATTTTTAACACGAGAGTAAACGTAAAAAGAAGGTTTTACAAGACTCACGTTAACAATATTGCAGCAGTACGCACACAATCGAAGCGCAGTAAGGATGGCTAGTGTAACTAGCAAGAATACCACGAAAGCAAGAAAAAAGAAGTACGCTATTAACTATTAACGTACCTGTCTCTTCCGAAACGAATGAGTACTGTATCTATGTGTGCGCTACCATCGTTCCTTCTGAGTCT
+
<;<@9==BBB@@ACCBCBBBCCBBB?BCC=@@AACB>A?ABBB@@D@CB@C@BBBCCCCC3C?BBABAACCCDF>??@AAA@0@A=@8ACC9CCC?BAABBBB@@=@=AA=A@@;>>@:;:BB@@ACCCCDC?B@@@=@@@@DCCB=A>A;;7;BBBBCCD@CBB@?@=@??BBB?BBBED>>?>999::::%9@;=9:9?CBAA=D=DC@@<@:;;@CB?@@@BBBG=A6;;;0;AA<?????>?ABACBA?>>@979@?;=>//0.<99:5:6A0558;;7??
@ATNG8:00672:01176
GATGGTAGAGTATCATGTGTATCTCCAGAAGATCAGGAACTCTAGAAGATTTCAGACTTTTAACACGAGAGTAAACGTAAAAAGAAGGTTTTACAAGACTCACGTTAACAATATTGCAGCAGTACGCACACAATCGAAGCGCAGTAAGGATGGCTAGTGTAACTAGCAAGAATACCACGAAAGCAAGAAAAAAGAAGTACGCTATTAACTATTAACGTACCTGTCTCTTCCGAAACGATGAGTACTGTATCTATGTGTGCGCTACCATCGTTCCTTCTGAGTCT
+
@::B9=@@@@@;BDBBCCCBCDD@@>?CC>AAAAAC@C@CAAABCC@CBCC?CBBBCCDG<C@BCCDDCCAAAC=CBBBBBB2BCACADCC;BBB@DC;:<AACC@C>AB?;:<>BAACCCBBCC@@@B???@CBBB>AABBDB@@=?;@9959ABBABBB?BBBBBB=BB>AAB?<<888)8980867675$/833...78:999>5::::=A:>>CBB@CCCCCCC?@>@BD;B:;;@@@BBBBFLCCCBAAAABBBAAABBB?BBBCC@E?B????BBBBC
@ATNG8:00674:01155
GATGGTAGCGCACACATAGATACAGTACTCATTCGTTTCGGAAGAGACAGGTACGTTAATAGTTAATAGCGTACTTCTTTTTCTTGCTTTCGTGGTATTCTTGCTAGTTACACTAGCCATCCTTACTGCGCTTCGATTGTGTGCGTACTGCTGCAATATTGTTAACGTGAGTCTTGTAAAACCTTCTTTTTACGTTTACTCTCGTGTTAAAAATCTGAATTCTTCTAGAGTTCCTGATCTTCTGGTATGACTAGTGTACTACTACCATCGTTCCTTCTGAGTCT
+
@DCE?BBBCCCCBBBECCCBBBBBBBCCBB@@=?BB@<BC@C@CCCCCBB?BCCCC@B?ABBA?B@BBCBECCCC?CCDDD1AA>ABBC=CCBA=@@D?CC@CCCCCD@BBCCCCCCBDCC?C@CCBBBCCC@CCCD@CBCBBBCCCCBBBCBBB@B@@=@A=A>BBCCCCCCC@BBCCC:B>A=;;;;;*;@AAB>BCCDCCB@@A5;<;<*<BBAB7;7;C?CCCCCBB@C?CCBBCG?BAB?CCCCCCCCBBCCCCCBCCDD@CBBDD@C?C?CCCCCCAA
@ATNG8:00679:01147
GATGGTAGCATCATGCATATCTCACCAGAAGATCAGGAACTCTAGAAGAATTCAGATTTTTAACACGAGAGTAAACGTAAAAAGAAGGTTTTACAAGACTCACGTTAACAATATTGCAGCAGTACGCACACAATCGAAGCGCAGTAAGGATGGCTAGTGTAACTAGCAAGAATACCACGAAAGCAAGAAAAAGAAGTACGCTATTAACTATTAACGTACCTGTCTCTTCCGAAACGAATGAGTACAGAGATACGATATGTCTACCATCGTTCCTTCTGAGTCT
+
<A;945<>A@DCBBAAACBBBBBCC@BCB<A@?@@@=@9BBBBBCC=>?8A9><?BBCCC+=7AAAA@@BCCCC>BABBBAA2AA=A5;;;*9BB>BAAABBBBBAC?BB?AAB?A@@CCCCBCCCCCCBBA=A@@@?BBBBDD@?<@?B;;8;BBBCCDD?CBBBBB?BB>AAB399999+9==999999(8@<A>@>A@=<>:><>@@A>D:>?CDC?B;;<@BB5;8;@B<BAA>AAABCCBBECBBB?????BBDDC@@@<?????:=8<999:;;;@?
@ATNG8:00679:01175
GATGGTAGCGAGCGAGTGTGTATACCAGAAGATCAGGAACTCTAGAAGAATTCAGATTTTTAACACGAGAGTAAACGTAAAAAGAAGGTTTTACAAGACTCACGTTAACAATATTGCAGCAGTACGCACACAATCGAAGCGCAGTAAGGATGGCTAGTGTAACTAGCAAGAATACCACGAAAGCAAGAAAAAGAAGTACGCTATTAACTATTAACTTACCTGTCTCTTCCGAAACGAATGAGTACGTGTGCGACGTGTCTCCTACCATCGTTCCTTCTGAGTCT
+
:;<A>A>:596659<BBB;:<CBBB?BCC?BBBAAA@B@CCBBBBB?BC?B?BBCBCBBB2B?CCCBBBAA;;;/;>;;:;:':=99;@@<0<B@@ABBCCCDBB?B?@@=@BC?BBCA@@BCBBBCAABCBACAAB@BBBCDEGD@C?CAA=ABBCAAAEAEDBBBC@AA>ABA?A;;;=5000)0===@0;;9@??====?C?C?CCAA7;7;A<AA<>=666>>9=8899*5780577996665579:;98578?A??:==?:>?>>@<@<@<;;;=====
@ATNG8:00681:01176
GATGGTAGTACATGATAGACGACACCAGAAGATCAGGAACTCTAGAAGAATTCAGATTTTTAACACGAGAGTAAACGTAAAAAGAAGGTTTTACAAGACTCACGTTAACAATATTGCAGCAGTACGCACACAATCGAAGCGCAGTAAGGATGGCTAGTGTAACTAGCAAGAATACCACGAAAGCAAGAAAAAAGAAGTACGCTATTAACTATTAACGTACCTGTCTCTTCCGAAACGAATGAGTACGATGAGAGAGCTCTCTCTACCATCGTTCCTTCTGAGTCT
+
4444.5:>=BBCCCAC@@@A;;;BC?ABAACDCBBB@CABCBCCCC@@>492:A@;;;;:$9>AA@BA@AC;;;0;999555$5:7==C>>2CCD@CBBCDDEDD>@>@@=@CF@CBBBC@@@@ACABBBBB>B;;;@DBCBCBAA>B?B;;6;AAACCDDGBBBCCD@CB@BBA>AA999+9985989898$/868///;;BBC?C?CCB>;?;==BBC?CC<;;BCAD=@@@9@00,0@@@AAAA@:99A@@AAABAAABBBBB=??AA@4:5:<@@@A???B
@ATNG8:00682:01165
GATGGTAGTATATCGCGTCGCTATCCAGAAGATCAGGAACTCTAGAAGAATTCAGATTTTTAACACGAGAGTAAACGTAAAAAGAAGGTTTTACAAGACTCACGTTAACAATATTGCAGCAGTACGCACACAATCGAAGCGCAGTAAGGATGGCTAGTGTAACTAGCAAGAATACCACGAAAGCAAGAAAAAGAAGTACGCTATTAACTATTAACGTACCTGTCTCTTCCGAAACGAATGAGTACATAGATATACGTATAGCTACCATCGTTCCTTCTGAGTCT
+
@?@F@CCBCCBBBBBBCBBBBBBCC@CBC@DFCC999;?CBLDCBA?BC@D@CCCBCCBB2A?CBBBCCBBBCD<AAACEDE2BC?B7;;;6;CD@CBCCCFBBB@B?BB@CCC@BBBCBBCCCCBBBBBBC@BCBB?AABBBBBB@C?C9:;:BDCCCCB?BABA@A=@@<@@A<AA@@@;9:9;:9:9:(9?;:98=?A=<=:=8=A??<@9==CCC@BBB;;;B>A>ACG>CCB?BBBCDBBBBCBAAABBBABBB>>>@;;5;=>?C?B?B@BBBBBCBE
@ATNG8:00685:01162
GTTGGTAGTACATGATAGACGACACCAGAAGATCAGGAACTCTAGAAGAATTCAGATTTTTAACACGAGAGTAAACGTAAAAAGAAGGTTTTACAAGACTCACGTTAACAATATTGCAGCAGTACGCACACAATCGAAGCGCAGTAAGGATGGCTAGTGTAACTAGCAAGAATACCACGAAAGCAAGAAAAAGAAGTACGCTATTAACTATTAACGTACCTGTCTCTTCCGAAACGAATGAGTACAGAGAGTACGATATGTCTACCATCGTTCCTTCTGAGTCT
+
CC?C?B<A===B;;;ECCCCBBBBC@CCCBCCBCB@?@@CDDBBCC@BB?B@CBBBCDDD2C@CDFCCBBCECJ>BBABBBB2BD@C@CDE<CCHAHCBBDCB??;?;?@=@AA?AAABBBBBDDBBC@@BC@CCCB?B@@ABBDD>B>B;;7;BCCCCCC@CDDCCC?CC@CCC=??878):=>;@@AAB2BB?B??>?AAAA>B>ABBB?@;>?CBE=BAA@><@8B?BEE>BCC?BBAAABCBBCBBBBBBBCBBBBB@@BB?BBAAA?C?C?>??>>>@?
@ATNG8:00688:01180
GATGGTAGGAGACACGTCGCACACGTACTCATTCGTTTCTGAAGAGACAGGTACGTTAATAGTTAATAGCGTACTTCTTTTTCTTGCTTTCGTGGTATTCTTGCTAGTTACACTAGCCATCCTTACTGCGCTTCGATTGTGTGCGTACTGCTGCAATATTGTTAACGTGAGTCTTGTAAAACCTTCTTTTTACGTTTACTCTCGTGTTAAAAATCTGAATTCTTCTAGAGTTCCTGATCTTCTGGCGCGTATGTATGTCGCCTACCATCGTTCCTTCTGAGTCT
+
BDCC@CCC@@@CCCCCCBBBBBBBBFGCCBAA?BA@@;@ADL@DCEBB??;?@=>>9=6=7778?9<989333::6::===+=B<@AEC;@A@A=@@C>:;69??B;;4:B;;:BC>8==@2926=A=@@@@=A@@@>BBBBBCDCDCCC;00@@,000+0<9<;=B@?>@<<<055==<+<.9299:9:';>=>=6=>>>@@>>>@9?>?>,>@B@@=A?BB?CCCECCC@C@CCEDBB?C@@<@C;;;BBB;;<AABBB>BBD7;;@AA>B@C@CCCCBBBB
@ATNG8:00689:01149
GATGGTAGTGTGTCTCTGAGAGTAGTACTCATTCGTTTCGGAAGAGACAGGTACGTTAATAGTTAATAGCGTACTTCTTTTTCTTTGCTTTCGTGGTATTCTTGCTAGTTACACTAGCCATCCTTACTGCGCTTCGATTGTGTGCGTACTGCTGCAATATTGTTAACGTGAGTCTTGTAAAACCTTCTTTTTTACGTTTACTCTCGTGTTTAAAAATCTGAATTCTTCTAGAGTTCCTGATCTTCTGGTATGACTAGTGTACTACTACCTTCGTTCCTTCTGAGTCT
+
@<AC?BDBBBBCCCBBBCFCCDB@@@BCBA@@??BBD>CC?C?CBBCCCD@BBB9:6;?CBCC@C?CCCDD000A>A@D@@(///)59990;@>>7;>C?BC@DCBBDD@ABBCCCCC@CCCAF@CCBBBBBB>BBCB@CBCCCBBBDBBBBBCCD@@@@@BB?C?AACBBBCCC?C;;;;.;=A=;;;;;;%;AAEG>B@@ACCCBCCB?BJEJ5CBBBB@B?BC@C@@ACBC@B@BBBBBC?CCC@CCCCCCCCCCCDDCCCCCDD?C@BBCBC@C?CCCCCC??
@ATNG8:00689:01163
GATGGTAGTGCGTGAGAGAGAGACCCAGAAGATCAGGAACTCTAGAAGAATTCAGATTTTTAACACGAGAGTAAACGTAAAAAGAAGGTTTTACAAGACTCACGTTAACAATATTGCAGCAGTACGCACACAATCGAAGCGCAGTAAGGATGGCTAGTGTAACTAGCAAGAATACCACGAAAGCAAGAAAAAGAAGTACGCTATTAACTATTAACGTACCTGTCTCTTCCGAAACGAATGAGTACGAGAGAGCACACGTGTCTACCATCGTTCCTTCTGAGTCT
+
BCBC?BBCCBBBCCBBCEDGDC@@@=BBBACCCCAA?A?BBBACCD?CC?C@BAA9:999)77CCBAAA?ACAC;B@:;;;;*;A=@5;;;.9BA=CBCCDDGCC?C?CC?CCC?BBBBBBBBCCCEECCCC@DCCC=CBABCCBB<@=@??<?CBCBBBC?CAAAAA?AA>AAC?BCBAA:???=@BDCC3BB?B888BDB??:?<A@@@;?:?@CCC@BBBBBCC@C@CCC>CCC>AABBBBBBBBBB@@@ABBBCBBBB@AA@BAA>A=@>B=A@BBBBBB
@ATNG8:00692:01158
GATGGTAGCTCGCTGATGATATCTCCAGAAGTCAGGAACTCTAGAAGAATTCAGATTTTTAACACGAGAGTAAACGTAAAAAGAAGGTTTTACAAGACTCACGTTAACAATATTGCAGCAGTACGCACACAATCGAAGCGCAGTAAGGATGGCTAGTGTAACTAGCAAGAATACCACGAAAGCAAGAAAAAGAAGTACGCTATTAACTATTAACGTACCTGTCTCTTCCGAAACGAATGAGTACTACTCTCAGAGACACACTACCATCGTTCCTTCTGAGTTT
+
@>BE?CCCABBBBCDDBBBBCDDAA=ADD@CCCBB?B@BBBBBCC@CC>@>@?>77878):>ABBBBBBB>><7<>999:9'9>8;3733&38:7=>>>@B@@><@<==:=@A<@@??@@>>>>?>@@@==7=??F8<<>@?A>=:>=A>>9>>>?>=??:>>??@;7;>9@AA<@@><<0:7/)/7676)//(/=<<A@AAA<B<@>>?;?;>>>>@:>??A<<<:@9>>C7>BB@>99:888???CB@@?BBBBBCB>>>@@<@@A=>9=:>:>??>>>>9
@ATNG8:00699:01145
GATGGTAGCACACGAGATCTCATCGTACTCATTCGTTTCGGAAGAGACAGGTACGTTAATAGTTAATAGCGTACTTCTTTTTCTTGCTTTCGTGGTATTCTTGCTAGTTACACTAGCCATCCTTACTGCGCTTCGATTGTGTGCGTACTGCTGCAATATTGTTAACGTGAGTCTTGTAAAACCTTCTTTTTACGTTTACTCTCGTGTTAAAAATCTGAATTCCTCTAGAGTTCCTGATCTTCTGGGTGCGCTACAGTCTCTCTACCATCGTTCCTTCTGAGTCT
+
A<?B:BDCD@AABFCCCCECCCCBBBBBDCCC@CBDD>CDAD@BBBBBBB?BCA@@@C?AADC?D?CBABBBAA@;::999$3917;==3;A??=ACD?BC9:9AA@@>ABBBB??A=AAA;@=@A677???>>>>?388;;;;?===A@@>=>A<<;;=@@:>:=@@B>>>@@;>>AAA5A=B=@????/>A99919:<///:67;=BCFB.<88:C;C:>7<>===///595;9;;=A;<9881-----7;;<AAAAAA@A@@;>;;;B=B=C:>>>>?>B>
@ATNG8:00703:01152
GATGGTAGTATAGAGCTCTACATAGTACTCATTCGTTTCGGAAGAGACAGGTACGTTAATAGTTAATAGCGTACTTCTTTTTCTTGCTTTCGTGGTATTCTTGCTAGTTACACTAGCCATCCTTACTGCGCTTCGATTGTGTGCGTACTGCTGCAATATTGTTAACGTGAGTCTTGTAAAACCTTTTTTTACGTTTACTCTCGTGTTAAAAATCTGAATTCTTCTAGAGTTCCTGATCCTTCTGGTGTCTGATCTGTATCACTACCATCGTTCCTTCTGAGTCT
+
A<@@8B=BBCCCCBB?CBBCCCBCCECBCDCB?CBBB=@?@F@BBABABB?AABBC@B?AABE@C@A???A?:>A888787(2838>?=3=???>BAA=AA;;;;?@B=C<;;??>>5:;=9=7<<:;;BBB=@@@A7;<B>>>>>>BA@@;<;A===><@@<?<>>@>>>>;;7;==;9+:+578888#5:<=@7=<A>>=@?;;7:EGG.=?>>>5<9<A8>>A?>>?;A688==?9>9<=B:=>?@@BCBCDBBBBBCBBAD?BBCCD@CADABBBAAAAA
@ATNG8:00705:01167
GATGGTAGGAGACACGTCGCACACTACTCATTCGTTTCGGAAGAGACAGGTACGTTAATAGTTAATAGCGTACTTCTTTTTCTTGCTTTCGTGGTATTCTTGCTAGTTACACTAGCCATCCTTACTGCGCTTCGATTGTGTGCGTACTGCTGCAATATTGTTAACGTGAGTCTTTAAAACCTCTTTTTACGTTTACTCTCGTGTTAAAAATCTGAATTCTTCTAGATTTCCTGATCTTCTGGGTGCGCTACAGTCTCTCTACCATCGTTCCTTCTGAGTCT
+
:@@@5:=@=?;=B@@9994995566<;:B;;5;@@@;@B@C>BCCCA@@=A@@;919<@@AB@C?BA?@?>8==7AB=>>+=86:=992353B>BBB=@A489A?7948;;;<><<6<<;4:5:===>A@D<@A@@587>>>>>A>;;;@@???;>>>;?@7;7;?AA>??888-8==/>566::9:*//99>,//87=8///8(////$.559:283776A>>99;;0;6879=8868ACA89;///989659@@<=>>==;@@>==<@>F:=><<<7//
@ATNG8:00709:01177
GATGGTAGTATATCGCGTCGCTATCCAGAAGATCAGGAACTCTAGAAGAATTCAGATTTTTAACACGATAGTAAACGTAAAAAGAAGGTTTTACAAGACTCACGTTAACAATATTGCAGCAGTACGCACACAATCGAAGCGCAGTAAGGATGGCTAGTGTAACTAGCAAGAATACCACGAAAGCAAGAAAAAGAAGTACGCTATTAACTATTAACGTACCTGTCTCTTCCGAAACGAATGAGTACACACTCTCATATGACACTACCATCGTTCCTTCTGAGTCT
+
/:;;=DC@BABACAAACCBBB;;;@8@A@7;::9AA=B=AA<596B7;?;?;BB9:9@@@,?:9:4:?<;9988083:5=>=+==<=<@@@2@=B?AAAACCCCB?C@BC?BAA7;;;:;;;;CCCGBBBCDACBBA=A@@?CCCB@B@C;;;;CCCBBBCACCBABB@BA>B@@<@A99927<=998999(9@:@<>=BBB@@=@<??@A<A=>>BBA=ABA@@@@=?;?=@9>9829<?>BBBBBBBBBBBB@=;@BBBBBCC=?@BAA?B?B>AABBBCBB
@ATNG8:00713:01188
GATGGTAGTACATGATAGACGACACCAGAAGATCAGGAACTCTAGAAGAATTCAGATTTTTAACACGAGAGTAAACGTAAAAAGAAGGTTTTACAAGACTCACGTTAACAATATTGCAGCAGTACGCACACAATCGAAGCGCAGTAAGGATGGCTAGTGTAACTAGCAAGAATACCACGAAAGCAAGAAAAAAGAAGTACGCTATTAACTATTAACGTACCTGTCTCTTCCGAAACGAATGAGTACAGAGAGTACGATATGTCTACCATCGTTCCTTCTGAGTCT
+
===C>BACCA@@BBABCB@AA@@BB@CCJAGDC@A@6;5;AB@@?C@BA7949:9:9499$45>>@@A<BBBBB=BE;;;;;*;B592999+>>;6;>BBBCA;<7:;??<BCB:=BAAABBBCBBBCCCEC@C:;:5;;@A@::9<B<B<;6:AD@BB@A<@BB@@@?AA=AA@;>?9::,7<;5>AAABB(@@:00//9=@@@<@8=;;76:9>6:9>9>=666>B?B>@@B=BBB?@@@C@@?BCA???BBCCFAAACBBBBB?AA???<??C@BAAAA>>>
@ATNG8:00665:01205
GATGGTAGCTCTGCTCTGACTCTCGTACTCATTCGTTTGAAGAGACAGGTACGTTAATAGTTAATAGCGTACTTCTTTTTCTTGCTTTCGTGGTATTCTTGCTAGTTACACTAGCCATCCTTACTGCGCATCGATTGTGTGCGTACTGCTGCAATATTGTTAACGTGAGTCTTGTAAAACCTTCTTTTACGTTTACTCTCGTGTTAAAATCTGAATTCTTCTAGAGTTCCTGATCTTCTGGATACACTCATGTGCACCTACCATCGTTCCTTCTGAGTCT
+
<ABC@DCCBCCCCCCCCCCCCCAAABBAB@;:9;BAC=CB@ABBBBCA=@>>00+/5>>9<9AAEDDGCA@?A;;;;;;';B>@@@@5=>;:69CC=CC9;;@AAB?CCCCDCEKABBB>B>BCBBAACBBCBBB?@AD;<;CBBBBBCBB;<7<@@=@@=@?A@B@@ABAA?ADDDG9A=A=;;;;.;B>@@6<;AABBA;;;5;;;.;AA;;6;>BB@CGBBBECAE@DGCCBA>A;;9;CCCCBBBBBAAAFCC@CCC@AAAAB@C@C@CCDDCB;;
@ATNG8:00674:01198
GATGGTAGCGCACACATAGATACAGTACTCATTCGTTTCGGAAGAGACAGGTACGTTAATAGTTAATAGCGTACTTCTTTTTCTTGCTTTCGTGGTATTCTTGCTAGTTACACTAGCCATCCTTACTGCGCTTCGATTGTGTGCGTACTGCTGCAATATTGTTAACGTGAGTCTTGTAAAACCTTCTTTTTACGTTTACTCTCGTGTTAAAAATCTGAATTCTTCTAGAGTTCCTGATCTTCTGGACGACGCGCACTGACACTAATCGTTCCTTCTGAGTCT
+
@ABC?BCBBBCBBBCCCBBBB@A@DBCCBBAB7@@CD<@@@B@BIJDCCC@CBBBD@C@CCBB@B@BCCBA@@??;@ABCB3CC?AABB;@@@@=@DC?CC;<;CDBB?BB;;<;CB?BBC@B>BBCBCBEGEGECB@BDDCCBCCCC@@@CCCC@CBA?@@=@=@CCCCDCCB=?;;;;.;=A=;;;;;*;CBCC;;;EDBCCA@A5<;;;*;C@AA?A?AD@CBEBBBB?B@BBAAAA<@@B>BD;;;AABBBCBCCCCJIGACBBB>A=AAFCCCCCCB
@ATNG8:00678:01218
GATGGTAGTAGTACACTAGTCATACCAGAAGATCAGGAACTCTAGAAGAATTCAGATTTTTAACACGAGAGTAAACGTAAAAAGAAGGTTTTACAAGACTCACGTTAACAATATTGCAGCAGTACGCACACAATCGAAGCGCAGTAAGGATGGCTAGTGTAACTAGCAAGAATACCACGAAAGCAAGAAAAAAGAAGTACGCTATTAACTATTAACGTACCTGTCTCTTCCGAAACGAATGAGTACATAGATATTCGTATAGCTACCATCGTTCCTTCTGAGTCT
+
<<:@>ABCDCBBBDDCCCCCCBBBBADCC@BCBBBC@C@CCCBDCC@AB@B@BBCAACDC2C=AABBDCCD98938>9;;;;*;C?D?CCC<BBB?BCCCCBBAA<A?BB@BDD<??CBCBCCCCCCBCBBB@BBBC?BBABCBBB>C@CAA>@CCCCCCC?@@AAAA?CC@>>?<@>CCC>?>?<>CCCCD)@@<@/0/==???;?<??@D=C=AADDD@CDCCBBA=?<?AB=BBB@BBBBCCCCABBBCBB>A@A@AA>AAAA<@:;;B?B@C?BBCBB?>>
@ATNG8:00682:01207
GATGGTAGGACGAGCGTCTGAGAGGTACTCATTCGTTTCGGAAGAGACAGGTACGTTAATAGTTAATAGCGTACTTCTTTTTCTTGCTTTCGTGGTATTCTTGCTAGTTACACTATCCATCCTTACTGCGCTTCGATTGTGTGCGTACTGCTGCAATATTGTTAACGTGAGTCTTGTAAAACCTTTCTTTTACGTTTACTCTCGTGTTAAAATCTGAATTCTTCTAGAGTTCCTGATCTTCTGGGCAGACTCTCACACGCTACCATCGTTCCTTCTGAGTCT
+
:9AA@AAC@CA555555=>CBAA@@BBBHCBC?AAAA<BC@C?BBAA?:0*0==00,05><=?7@@BCCCHBBAB>BAB@@,00+077>3BD9999@?=BB=C<=;AB@DCCCGCBB>BAA;@?BBAA;;;A>ACCCADCCCG<;;ACCCBAA;;7;DC7;;=A7;;@@@?=992999==09.59)5555&4;;;;/5497//////)///&/:;:;5;455.555555=8>9<<<@@>8>555)595@@@@@@>==@///7727/556:=9>955554444
@ATNG8:00689:01193
GATGGTAGAGTACAGTGTAGTAGACCAGAAGATCAGGAACTCTAGAAGAATTCAGATTTTTAACACGAGAGTAAACGTAAAAAGAAGGTTTTACAAGACTCACGTTAACGATATTGCAGCAGTACGCACACAATCGAAGCGCAGTAAGGATGGCTAGTGTAACTAGCAAGAATACCACGAAAGCAAGAAAAAAGAAGTACGCTATTAACTATTAACGTACCTGTCTCTTCCGAAACGAATGAGTACACATCGTCGTGTCGTGCTACCATCGTTCCTTCTGAGTCT
+
AB@@>@CCCCDCBCCCCCCCCC@AA@ECC@BBBCAA>@ADCBBBCB<A@?B>BBBBA@@@2A?BBBCCCCCBBB:@?9::::*:B=A4;;;.;AB?BCAAABC@@?A@CDFCBB?BBBCBBBBBBCCCBB@@;????;@?AAAB>@<B@CAA>ABBBBCBB?@B@???;>=98785:==?D7;;A;<<<;<;'9:9<///==>=>7;6;>>?6;6;>B@@?@BCBBBB@C?BBC>CCC?CABBBBABCA@ACCCCBCCDC;::AACACB??@>@=@>A@BBA?>?
@ATNG8:00694:01232
GATGGTAGTGTCATATGAGAGTGTGTACTCATTCGTTTCGGAAGAGACAGGTACGTTAATAGTTAATAGCGTACTTCTTTTTCTTGCTTTCGTGGTATTCTTGCTAGTTACACTAGCCATCCTTACTGCGCTTCGATTGTGTGCGTACTGCTGCAATATTGTTAACGTGATTCTTGTAAAACCTTCTTTTTACGTTTACTCTCGTGTTAAAAATCTGAATTCTTCTAGAGTTCCTGATCTTCTGGTATGACTAGTGTACTACTACCATCGTTCCTTCTGAGTCT
+
44::056<<<==@;66B>@CCBBCBB@>@?<>8959=4==7;7;==>@CC@CBB>?;@:==44.5.5;9;;=ADD?BBDDD1CC<@@BI>BC@@<@;:6;C7;;:0==,00?@<<>>8<<<6;6;<<=9==A+0000*//5<;<<A;;@@<555=7;:;8=C<@<@?>?9949B499999&92929CBAB1A?>>@8999BBCCCCE>B@@@0AA@?>8=800+0==<=>>:>;@??@BB>AAA=;:;::::99B::9@@AAAA@=@@?>>=@:>;?@??@A@@
@ATNG8:00698:01198
GATGGTAGTATCTGTCTACGAGAGCCAAAGATCAGGAACTCTAGAAGAATTCAGATTTTTAACACGAGAGTAAACGTAAAAAGAAGGTTTTACAAGACTCACGTTAACAATATTGCAGCAGTACGCACACAATCGAAGCGCAGTAAGGATGGCTAGTGTAACTAGCAAGAATACCACGAAGCAAGAAAAAGAAGTACGCTATTAACTATTAACGTACCTGTCTCTTCCGAAACGATGAGTACTATAGACTATCTGAGACTACCATCGTTCCTTCTGAGTCT
+
:<<B:BBB@=BCAB<BA=>?BB=BB@CD=BBAAAA=@=A??@BCC@BC?B?BBA?????1??CEBBBCAAACC>A?66666(7=8=0888)88>=@@@@@????;?<@A<>>B:==>>@@AA@@@>>>?@@:>=>>;>@@@:;;@<?<?AA=A==>888@;>?>???;==8==958://(//716AEDD/;;387:9<:///3959=>?;?:?A?>>;>B@@?CC<A:?@E;?88988:;<<==<A????>=<<;;;>@@AB=@@@==:>>E;>>?:;;?8
@ATNG8:00700:01221
GATGGTAGCGCATATCAGCGCAGCCCAGAAGATCAGGAACTCTAGAAGAATTCATAGATTTTTAACACGATAGTAAACGTAAAAAGAGGTTTTACAAGACTCACGTTAACATATTGCAGCAGTACGCACACAATCGAAGCGCAGTAAGGATGGCTAGTGTAACTAGCAAGAATACCACGAAAGCAAGAAAAAAGAAGTACGCTATTAACTATTAACGTACCTGTCTCTTCCGAAACGATGAGTACGTGTGCGACGTGTCTCTACCATCGTTCCTTCTGAGTCT
+
899:.44999?96665477------(--507::555.4.4944444.38-3-3833433333$36:///8//////(/8/////$333,333&39939:::955..(.4....2377::>;?@CCBABCCGD@CC@@=@BABBBBB<A?A;;6;ABBBBBC@AA@BCB?CB?CCE=@@BAA;A==9000000%0=900/=9;>83279555>;A<;<BCCABBACCBC@C?;;;0;;:49888883-,,,,,,22289::::::1766//)/)/)///;556=
@ATNG8:00701:01207
GATGGTAGTAGTACACTAGTCATACCAGAAGATCAGGAACTCTAGAAGAATTCAGATTTTTAACACGAGAGTAAACGTAAAAAGAAGGTTTTACAAGACTCACGTTAACAATATTGCAGCAGTACGCACACAATCGAAGCGCAGTAAGGATGGCTAGTGTAACTAGCAAGAATACCACGAAAGCAAGAGAAAGAAGTACGCTATTAACTTTTAACGTACCTGTCTCTTCCGAAACGAATGAGTACATAGATATACGTATAGCTACCATCGTTCCTTCTGAGTCT
+
::9=;A;FCBBBEDDAAAA@;@=<A=@@??@ABB;;7;?BACBB@A<@@;@?AA@@@BBB3C?BBBABBCCAAA<@AABCCC5BB@D@CCD;CBA>AAAAECCCC@B@AB>ABB=@@A@ABBBCICCCBBBC?CBBB?BA@@A??A=@=@::7;CCCCCDC?CCCAA@?DC?BBB<@@BBA9>>>9>AABB>BB??@BB>>BCDACGCBBB:C@DCBA@=@BBBCBE@C?AAA<ABB@???CCCCCCCCCACBBBBBB?AAAA??:?AAAC?A<C?AABBBBBB
@ATNG8:00702:01197
GATGTAGGCACTGCGCACACATCCCAGAAGATCAGGAACTCTAGATGAATTCAGATTTTTAACACGAGAGTAAACGTAAAAAGAAGGTTTTACAAGACTCACGTTAACAATATTGCAGCAGTACGCACACAATCGAAGCGCAGTAAGGATGGCTAGTGTAACTAGCAAGAATACCACGAAAGCAAGAAAAAGAAGTACGCTATTAACTATTAACGTACCTGTCTCTTCCGAAACGAATGAGTACTGTATCTATGTGTGCGCTACCATCGTTCCTTCTGAGTCT
+
9:<=@BC7;;=565;;;<>>>>>B>BBB?@BCCAA=A?BBCCCDCBBB>A>AAAA@@@@1?:?CA998A>???8?7;:DCC1@@=@>AAB799C=@ABCBBBBC?CAAA?@DD<@@@:;;CCBBDCCAAAB>BBBB@F@@ABBAA=B=A;;5;A@@@ABC>AA?@?B>BC?CBB>>=>>>5=9939ACCF3CC?CBBBBB???=A;A;;;5;;==BCC@C;:9?>@<@=@@?9<<<9989AAAA@??BBBABB???BAAAABBB@@@@;;5;1918;===AAA
@ATNG8:00703:01195
GATGGTAGAGTACAGTGTAGTAGACCAGAAGATCAGGAACTCTAGAAGAATTCAGATTTTTAACACGAGAGTAAACGTAAAAAGAAGGTTTTACAAGACTCACGTTAACAATATTGCAGCAGTACGCACACAATCGAAGCGCAGTAAGGATGGCTAGTGTAACTAGCAAGAATACCACGAAAGCAAGAAAAAGAAGTACGCTATTAACTATTAACGTACCTGTCTCTTCCGAAACGAATGAGTACTGTATCTATGTGTGCGCTACCATCGTTCCTTCTGAGTCT
+
ABBC@CCCCCCDDCECCCCCCCCBB@BCC@CCCC@?=@=A@B???B@CC@C?>>>::999(:;@CCCBCBBBCD>AAACDDD3BC@D@BBB;CCDBDBBCDDCAA>A?BC?BBC?@ACBBCFCCCCCCCCCC@CBCB?CCCCCCBB>A<@??;?BBBBCCC>AACCCB?BB?BCC@EEBBB=??=9>>==?.?A<@??;?@@@@<A>B>>><@=>>BCC@CBBCBBC@C@BBB>BBB??@@CBBBBCBCCBBBBBBBBBBBBD??<???A@=A:>:==?A@@BA
@ATNG8:00709:01205
GATGGTAGTGTCAGTGCGCGTCGTCCAGAAGATCAGGAACTCTAGAAGAATTCAGATTTTTAACACGAGAGTAAACGTAAAAAGAAGGTTTTACAAGACTCACGTTAACAATATTGCAGCAGTACGCACACAATCGAAGCGCAGTAAGGATGGCTAGTGTAACTAGCAAGAATACCACGAAAGCAAGAAAAAGAAGTACGCTATTAACTATTAACGTACCTGTCTCTTCCGAAACGAATGAGTACTATAGACTATCTGAGACTACCATCGTTCCTTCTGAGTCT
+
5=>>@BBCCCCBBBCCFCCCBBBCC@CCC@CCBB@@=@=@@DCCDD?DC?C?AA@????@2A@DCCA?AAACCD>A>:;;;;*;A>C4;;;6;CEACAABCGCCC@C@BB?BCC@BBABCCCBBBCCCFDBB?CCAA?@ABACC@?9@=?9949BBCCCCC?CBBBCC?BB@BBB?BA@?@:???=AEDDD2AA?B997AA>>==A=BAAA;?;?@CCEABBBBABB?B?BBB>BCC@CBBBBCBBBBBBB@AACCCDBBABBBC@BAAAB?B?B@BBBBBBBB
@ATNG8:00710:01219
GATGGTAGAGAGACTGTAGCGCACCCAGAAGATCAGGAACTCTAGAAGAATTCAGATTTTAACACGAGAGTAAACGTAAAAGAAGGTTTACAAGACTCACGTTAACAATATTGCAGCAGTACGCACACAATCGAAGCGCAGTAAGGATGGCTAGTGTAACTAGCAAGAATACCACGAAAGCAAGAAAAAGAAGTACGCTATTAACTATTAACGTACCTGTCTCTTCCGAAACGAATGAGTACGATGAGATCTCGTGTGCTACCATCGTTCCTTCTGAGTCT
+
44;<8=AA;;5>@;?A>?ABBC@AA8:;98@AA@@?4:6;DCCBBB@BC?B>A@@9999+8/8??@ABBBBBB=B@@@@@3?B5;4;:/9==9>AB@BBC@@=A?BA>@@@<@BBBCCCCCCCBAACBA>A;;;=@@BCBBCC<@<@;;7;CBBBDDD?@@CBBC@CB?AB?>AC@??8<<<899:::(9A<@:9:::9==;><>C@?;@:;:ABB?A;;;;A@=@=:::5:<<9999ABBA989>=>BBBCCCBBBB<=<<-//::=9=9A=;;;===?=
@ATNG8:00711:01208
GATGGTAGACATATCGTACTCTCTGTACTCATTCTTTTCGGAAGAGACAGGTACGTTAATAGTTAATAGCGTACTTCTTTTTCTTGCTTTCGTGGTATTCTTGCTAGTTACACTAGCCATCCTTACTGCGCTTCGATTGTGTGCGTACTGCTGCAACATTGTTAACGTGAGTCTTGTAAAACCTTCTTTTTACGTTTACTCTCGTGTTAAAAATCTGAATTCTTCTAGAGTTCCTGATCTTCTGGGTCTACGCTCGTCGCGCTACCATCGTTCCTTCTGAGTCT
+
<=<A>BBCBBBBCCCBDICCDBBBBA?ACCBB?@@@@5@B?B@BDCBCBD?BBBBA?A@C@AA?B?BBBBBCB7957=A<A+:998AAA8?:::=ABC;??=999?@B=BABBB?;;=>;:5;5;=>A?>>:9<<9:+//;:==?@@>>>AA;;;5:8939?:?;A@@@@;=00*/.98:.;3A6:8CCC/AA>==6<<>==<=;=<7<<;=+=;;;B=A88838AAAB@?<@<A;<;??:>;;;3;A??:;:=999///:77;@<;;;>A=A=B7;;@>>;;;
@ATNG8:00713:01209
GATGGTAGCGCATATCAGCGCAGCCCAGAAGATCAGGAACTCTAGAAGAATTCAGATTTTTAACACGAGAGTAAACGTAAAAAGAAGGTTTTACAAGACTCACGTTAACAATATTGCAGCAGTACGCACTCAATCGAAGCGCAGTAAGGATGGCTAGTGTAACTAGCAAGAATACCACGAAAGCAAGAAAAAGAAGTATGCTATTAACTATTAACGTACCTGTCTCTTCCGAAACGAATGAGTACGATGAGATCTCGTGTGCTACCATCGTTCCTTCTGAGTCT
+
C>BB?=@CCCCCCCDGCCCBBBCCC>CCCADDCCDC?C<@@CCDDC@CC>@>BAC?@@@@0@=BCCCDDDFCCC=BC::9:9*:B;@<ADD<CCCACBBBCCGBB@B@BB?BAA>ABBBBBBBCCCCBBBCC@AA@@@BBBBFDCC@B?BAA=AEBCBCCC@BB;;<B@EC@CBB@BBBAA<BBA?BCCCC3CC>@>=>DCB@B:<:??AA<@<@ACCC@D@@@@@@=@=@BC=AAA?AAABBBBCDCCCAAABAAABBBB?@AA=>>>=A=A>?8==>=>>@@
@ATNG8:00713:01211
GATGGTAGGACGAGCGTCTGAGAGGTACTCATTCGTTTCGGAAGAGACAGGTTCGTTAATAGTTAATAGCGTACTTCTTTTTCTTGCTTTCGTGGTATTCTTGCTAGTTACACTAGCCATCCTTACTGCGCTTCGATTGTGTGCGTACTGCTGCAATATTGTTAACGTGAGTCTTGTAAAACCTTCTTTTTACGTTTACTCTCGTGTTAAAAATCTGAATTCTTCTAGAGTTCCTGATCTTCTGGATACACTCATGTGCACCTACCATCGTTCGGTCAGAGTCT
+
@<@B:CCC@BBBBBBBBCCFCBDB?BBCCFBC@BBCC=AB?C?CCCBBBB@B@CCD@D@CBBE?@>@CCCBBBCG@BBBBB1BC@CBBA<AB@B>BBC?CJ;;:;CCDGECBBCCBE@CBC?C?CCCCCBBC@BGCC@CAAACABBBCCCD@A@C?B@?=@D@C=@@CCCCCCC=B;;;;6;>B>:;;;;*;BABC=B@GCCCCCCB<@AA@,@@@CC?CADCACDCBBBC@C@BCCBBB>ACCACBBBDDDGBAAABBBC@CCB<AADCC>???CDCBBCCAA
@ATNG8:00665:01275
GATGGTAGGTGCACATGAGTGTATCCAGAAGATCAGGAACTCTAGAAGAATTCAGATTTTTAACACGAGAGTAAACGTAAAAAGAAGGTTTTACAAGACTCACGTTAACAGTATTGCGGCAGTACGCACACAATCGAAGCGCAGTAAGGATGGCTAGTGTAACTAGCAAGAATACCACGAAAGCAAGAAAAAGAGTACGCTATTAACTATTAACGTACCTGTCTCTTCCGAAACGAATGAGTACCTCTCAGACGCTCGTCCTACCATCGTTCCTTCTGAGTCT
+
BABB?BBB?BBBCDDCCCCCCCBBB?BCC?CCCCA@>@<@@B@@AFACC=B?BCAABCCC2C@DDBBBCCCBBC=BABBBBB2BC@D@CCC;CCC@CBBAAABBB>B?B@@?BB=@==;=@A@BBBBBBBBB>>=BB@B@@<<<AA;A;A>>9>><<<A>>9>>>AAA===:>?A;?A?AA6=6818>=>?/877???A>;;<=A<@@@@<?;?@???;@?AADDE6:5;;;1:BB?A??@775;A@@@A??>>>>@@@@<???;>>@@D<@;@9>>AA:::>
@ATNG8:00669:01251
GATGGTAGGCGACATACATACGCGCCAGAAGATCAGGAACTCTAGAAGAATTCAGATTTTTAACACGAGAGTAAACGTAAAAAGAAGGTTTTACAAGACTCACGTTAACAATATTGCAGCAGTACGCACACAATCGAAGCGCAGTAAGGATGCTAGTGTAACTAGCAAGAATACCACGAAAGCAAGAAAAAGAAGTACGCTATTAACTATTAACGTACCTGTCTCTTCCGAAACGAATGAGTACTGCGTCTCACTCTCGCCTACCATCGTTCCTTCTGAGTCT
+
@ABB@CBB?B@@@AAAADCCCA@ABABBC@CCCC=;<;AEEDDABB>AD=A=@@@;;;;;*;=ABABACCCA@A8@@;;;;;*;C>A5<;<.;CC?BBA@@@@@@>B>;;6:A?=BB??@BBDECDCBCCCBABBBB@DCCBBBCC50-0000@AAAABB@CAABBA?AA?ABB?BCAAA<AAA=ABBBB2AA>A???BBBBB?C?AAAA<A7;;CBB@BBBBBBB@C@CCC=C;;6;AA@AAAAABCCCCBCDDCC@@@<@AA>ABBAA?B6989@<>>BBB
@ATNG8:00669:01276
GATGGTAGTGTGTCTCTGAGAGTAGTACTCATTCGTTTCGGAAGAGACAGGTACGTTAATAGTTAATAGCGTACTTCTTTTTCTTGCTTTCGTGGTATTCTTGCTAGTTACACTAGCCATCCTTACTGCGCTTCGATTGTGTGCGTACTGCTGCAATATTGTTAACGTGAGTCTTGTAAAACCTTCTTTTTACGTTTACTCTCGTGTTAAAAATCTGAATTCTTCTAGAGTTCCTGATCTTCTGGATAGCGACGCGATATACTACCATCGTTCCTTCTGAGTCT
+
<A;;79=CCCCCECACBBB@AABCBLCBBBA@47989-9A>B@CDDCCCC@CBBBCAE@CBBBACACCCCCBB@A<99999(;A=ADCD?ECCB?BBA=BB<AABCCM@CCDCCCBB=B;:4;7;CBCABAB?CF;<9;CBBCBCBDCCCCCBBB@CCD?AA@D?CCABABBBA<ABBBB:B@C@BBCFD2A@:::6;@BABBBBBBADDDF5CCBBC?BACCACDCBBA@?@@BBBDCC?BBC@CCBBBCCCBBBCCDCCCDBB@CBAAB=@=@?BABBBAA@
@ATNG8:00673:01271
GATGGTAGGCGTGTGAGAGTCTGCCCAGAAGATCAGGAACTCTAGAAGTATTCAGATTTTTAACACGAGAGTAAACGTAAAAAGAAGGTTTTACAAGACTCACGTTAACAATATTGCAGCAGTACGCACACAATCGAAGCGCAGTAAGGATGGCTAGTGTAACTAGCAAGAATACCACGAAAGCAAGAAAAAGAAGTACGCTATTAACTATTAACGTACCTGTCTCTTCCGAAACGAATGAGTACGATGAGATCTCGTGTGCTACCATCGTTCCTTCTGAGTCT
+
<==@<?@C???;;>BBCCBBBBBBK?ABBADCCBBB@B@BCBCCCC=AA::7;@@@BBBB3B@BCCCCCBBAA@8==;;;;;*;A=@5;;;49CD?@@@ACBCCC@CACB@BBB?AABCCCBBBCCCCCCCC@C@@@?BCCCCC@@<@=A::9:DBBBBBC@CCCBBC?CC@CBB?BBBBB=AAA>ABEDD3BB?B999BBBAA<@<@;;;<@<@=BBE@B@A@@AC6;7;BB<BBD@CBBBABBBBBBBBBBA@?=>?896>AA8==::?9?>>:>>@===@A
@ATNG8:00674:01255
GATGGTAGGAGACACGTCGCACACGTACTCATTCGTTTCGGAAGAGACAGGTACGTTAATAGTTAATAGCGTACTTCTTTTTCTTGCTTTCGTGGTATTCTTGCTAGTTACACTAGCCATCCTTACTGCGCTTCGATTGTGTGCGTACTGCTGCAATATTGTTAACGTGAGTCTTGTAAAACCTTCTTTTTACGTTTACTCTCGTGTTAAAATCTGAATTCTTCTAGAGTTCCTGATCTTCTGGTGTCTGATCTGTATCACTACCATCGTTCCTTCTGAGTCT
+
BCCD@CCE@BBBCCAAABCCCHCCCCFGEG;=;;DED@BB>B@DDBCDCC?@@BBB?B?CAAA?C?BBBBBBBBA>ADDDD3BB@BBBB=BBAA?>=<888399:?BC?BBA>>A@>9@>A.51699=@>>==AA@C:>>??>=878>=<=>>>>388@<@B>E:==@@??>==8=??AA5@<@<??AAA/@@===5=;;888>===1888)8:;:?=B:==<AFCA>>>9=8=>;;;>8=<?:==????;;;>>@=>;;;@@@;>>>@@<>;>=BAA@@663
@ATNG8:00675:01247
GATGGTAGGCGACATACATACGCGCCAGAAGATCAGGAACTCTAGAAGAATTCAGATTTTTAACACGAGAGTAAACGTAAAAGAAGGTTTTACAAGACTCACGTTAACAATATTGCAGCAGTACGCACACAATCGAAGCGCAGTAAGGATGGCTAGTGTAACTAGCAAGAATACCACGAAAGCAAGAAAAAGAAGTACGCTATTAACTATTAACGTACCTGTCTCTTCCGAAACGAATGAGTACGATGAGAGAGCTCTCTCTACCATCGTTCCTTCTGAGTCT
+
BBBC@CCC@B@@AHFEGCCCBBBBB@BCGAIHCC:;7;<@ABBCCC@CC?C@CAA99999*:4;DDCCGBCAAA8@A;;;;.9@9?4ACC7CCD?BABBDCCCC?C?AC@DCC?DDBBBCBBBBCCBCCCC@CCCC@BAABABAC=A=@::6;BBCBEFD?BBBBBB@AA=A??9?A@>>8::99=@@@A1???C9::?BCBB?B??@@@;>;>?CCD@FCBBCBB?B@CCC=CCD>A@??BBCBBA?@@CCCBBBCAAABB?@>@9<<?8?6=8=?@999BB
@ATNG8:00677:01265
GATGGTAGTATATCGCGTCGCTATCCAGAAGATCAGGAACTCTAGAAGAATTCAGATTTTAACACGAGAGTAAACGTAAAAGAAGGTTTTACAAGACTCACGTTAACAATATTGCAGCAGTACGCACACAATCGAAGCGCAGTAAGGATGGCTAGTGTAACTAGCAAGAATACCACGAAAGCAAGAAAAAGAAGTACGCTATTAACTATTAACGTACCTGTCTCTTCCGAAACGAATGAGTACGAGAGAGCACACGTGTCTACCATCGTTCCTTCTGAGTCT
+
8:=@7;=CCCCCCBBCDFECCCBBB@BCC@BAEC@@>A>BBCCC@?<@@<@?@??:;;;.9<@ABDCCDA::9.9@;;;9*4>3=.999&5<@6<>>CBABBC@B?BC?BBB@CCAABCCCCCCCCCCCC@CBBB>AAAAA@@A6;5;;;5<CCBDBCB?BBBABA?AA=AAC>A?AA>5000*0====0>@:@998;;;:;6;=D==>=?;>ABBB@BCAAA@@>??BBE>CBB?BBBCBBBBBBBBAAABBBBCACCCACA<A@@>B>@;>;<>>???BB
@ATNG8:00679:01243
GATGGTAGTGTGTCTCTGAGAGTAGTACTCATTCGTTTCGGAAGAGACAGGTACGTTAATAGTTAATAGCGTACTTCTTTTTCTTGCTTTCGTGGTATTCTTGCTAGTTACACTAGCCATCCTTACTGCGCTTCGATTGTGTGCGTACTGCTGCAATATTGTTAACGTGAGTCTTGTAAAACCTTCTTTTTACTTTTACTCTCGTGTTAAAAATCTGAATTCTTCTAGAGTTCCTGATCTTCTGGAGATATCATCAGCGAGCTACCATCGTTCCTTCTGAGTCT
+
:==D;D@CBBBDCCCCCCCBBB;;;CBDBBBB?BBAB=BB?B@BBABCCC@BDDCB@CGDCCC@C@CBCBC;;;C@CCEIJ5;;:;BBC=CC@@?ABC?BD;;;CDBB?BCCIDBBC@B@@7989BBBCCCC@BCCC@CAAACCCCCBBBBCCBB?BBC@ED?B>BBCBBBBDC@BBCED;C@D@BCCBC2@AAAA7ABBAAABA@@=ABBB5BBBCF@C@BB?BDCCAAA?C?CCBCCCACCDACCCCCCCDDCBCBCBCBBFF>A?@@A=A=B=@@BCCCBB
@ATNG8:00679:01248
GATGGTAGTGTCATATGAGAGTGGTGTACTCATTCGTTTCGGAAGAGACAGGTACGTTAATAGTTAATAGCGTACTTCTTTTTCTTGTCTTTCTGTGGTATTCTTGCTAGTTACACTAGCCATCCTTACTGCGCTTCGATTGTGTGCGTACTGCTGCAATATTGTTAACGTGAGTCTTGTAAACTTCTTTTACGTTTACTCTCGTGTTAAAATCTGAATTCTTCTAGAGTTCCTGATCTTCTGGGATGTGTGCGCAGTGCCTACCATCGTTCCTTCTGAGTCT
+
////)////455566<><===5506<<:<=;44.4444)4:.5.555;<;;7;<==@;@;>66505.5<:55544;.4/777'783/--89/---99699:033287777905<@<9?:916;@5<8<<<<@<9:79CCCABCECCAABBAABAA@;;6:AB=@@45.444844455./999(//)/7::.;;::<455444494557<::0<666<9<:?>9<<A<;;<6;5;;555;6;499,9999=;BA;@<;<<>@CA?999554.4.4.4=997://
@ATNG8:00679:01249
GATGGTAGCGCACACATAGATACGTACTCATTCGTTTCGGAAGAGACAGGTACGTTAATAGTTAATAGCGTACTTCTTTTTCTTGCTTTCGTGGTATTCTTGCTAGTTACACTAGCCATCCTTACTGCGCTTCGATTGTGTGCGTACTGCTGCAATATTGTAACGTGAGTCTTGTAAAACCTTCTTTTTACGTTTACTCTCGTGTTAAAAATCTGAATTCTTCTAGAGTTCCTGATCTTCTGGGTCTCTCTCTCACGCACTACCATCGTTCCTTCTGAGTCT
+
::77499>>@>CCGA00/==::<;;;@>C;;5:@AA<BC@C@A@@CBBB@CCBAA@C@BB?B@CBC:99>CBBB?BBILE0;;5;;95)5?9946>C=CC@9;;CB@?9:9CC996:B??7?<@D99:<9949@CC;A@@99955=<=?;?@AB?999@?>>9@959=@AAA?BBBCC7A<@999999(9>@AD>BB@@@A00/>)0/00$/55594;9>>:>@===<<9=:>==;;;:<<<<6=>;;;>BB999B996D@@@7999::29298<===;=0/
@ATNG8:00681:01265
GATGTAGCAGACGTGACAGAGCGCCAGAAGATCAGGAACTCTAGAAGAATTCAGATTTTTAACACGAGAGTAAACGTAAAAAGAAGGTTTTACAAGACTCACGTTAACAATATTGCAGCAGTACGCACACAATCGAAGCGCAGTAAGGATGGCTAGTGTAACTAGCAAGAATACCACGAAAGCAAGAAAAAGAAGTACGCTATTAACTATTAACGTACCTGTCTCTTCCGAAACGAATGAGTACGAGAGTCAGAGCAGAGCTACCATCGTTCCTTCTGAGTCT
+
DB@@BDDBBBBCCCCCCCEBBCCC?CCC?CBBB@@>@@CBBBBBC>@A>B?AAA;<<<>1?>BBC@ABCE??>7<?9;;;;*;@=?5;;;*:CB=CCCCCCDEC?B@BC@BBC?BBCCCBBBCGECCCCCC?BCCD?CBBBCCCB>A<AAA<ACCCDCCC?AAAAAA?AA>BAB?BBCDC>???9>@??@2=?=@00/==BBA:?<??>=:><>@BCC@CBBA@AA=A=ABC>CCC?BBBBBBCABACABAABBCBAAAAABDA<A>>@A=B:@<><>>>>=>
@ATNG8:00684:01249
GATGGTAGTGTCATATGAGAGTGTGTACTCATTCGTTTCGGAAGAGACAGGTACGTTAATAGTTAATAGCGTACTTCTTTTTCTTGCTTTCGTGGTATTCTTGCTAGTTACACTAGCCATCCTTACTGCGCTTCGATTGTGTGCGTACTGCTGCAATATTGTTAACGTGAGTCTTGTAAAACCTTCTTTTTACGTTTACTCTCGTGTTAAAAATCTGAATTCTTCTAGAGTTCCTGATCTTCTGGAGATACACATGATACTCTACCATCGTTCCTTCTGAGTCT
+
@BBC@CCCCBBBCFCCCCCCBBBCCBBABB99;;GME>BB?C@CCAABCC@BCDCC@C@BBBC@C@CCBCCA@@M@AAA@@,00+0<>@9BBCB?BBB?BC9;;BCCB?BBCCCBBB@CEE?B?AB@@@B@@=@CCCBC@@@CCCCCDDBCABCC@B@B?BB@B?AACBBBCBB?BCDDD;C?A;;;;;;*;AAAC>CBBAAAB@@@5;;;;*<AABC@B?BGACCDCBBB@C@CDDCCC????;?@@BBCCCCCCDCCCCBBBB?CABAB?B<@<@ACCBBBA
@ATNG8:00690:01257
GATGGTAGCGCACACATAGATACATTACTCATTCGTTTCGGAAGAGACAGGTACGTTAATAGTTAATAGCGTACTTCTTTTTCTTGCTTTCGTGGTATTCTTGCTAGTTACACTAGCCATCCTTACTGCGCTTCGATTGTGTGCGTACTGCTGCAATATTGTTAACGTGAGTCTTGTAAAACCTTCTTTTTACGTTTACTCTCGTGTTAAAAATCTGAATTCTTCTAGAGTTCCTGATCTTCTGGAGATACACATGATACTCTACCATCGTTCCTTCTGAGTCT
+
CCCCACC;;;CCCCCFBBBCDDCBB?BCCCCC@ABBB<BC=A?BCDCCCC?BBBBB?B?CCBA?C=BBDD???CC@?@???1?A?BBCE=BB9999BB=BC@AABGCC?BCCCDCCC@CCE=A>ADCCCCBC@BCBB?BBCBBACCBBACCCCCC?CAA>AC?B@BBBCBABDD@@99:9-9>@;9::::*:@AAB>BBCDCCCBBB>BBBB2BBBBCACACC?BBDDBBA?C?CCCCAA?ABB?BBBCCGDBBBCCCCCCCBBB@D@@?A?C@B?AABBBB@@
@ATNG8:00696:01245
GATGGTAGGAGACACGTCGCACACGTACTCATTCGTTTCGGAAGAGACAGGTACGTTAATAGTTAATAGCGTACTTCTTTTTCTTGCTTTCGTGGTATTCTTGCTAGTTACACTAGCCATCCTTACTGCGCTTCGATTGTGTGCGTACTGCTGCAATATTGTTAACGTGAGTCTTGTAAAACCTTCTCTTTACGTTTACTCTCGTGTTAAAAATCTGAATTCTTCTAGAGTTCCTGATCTTCTGGTGTCTGATCTGTATCACTACCATCGTTCCTTCTGAGTCT
+
@;CC@DCC@BCBBCCFCCBBBCCCCCCCCCBB@BBBC>CC@C@BBBCBBB@CCCAA?B?AAAB>B>AAABBBBBA>ABBBB1BB>BBBB<BBBB>BBB;?A577>BBB?BAB@>A??;???8<8=??>=<<>;@A>>688@>==<=CA??>>>>?9>>A<>>9>;????@@@@@:?>@DD5D9<9<>@AC055>AA:>>>>>>888869AAB/B@@>=:=;@@<@AA>>>><><AAA???:>>?=AAA>99;CAA>>>>>>??==:>???A<@<@8999<979>
@ATNG8:00701:01243
GATGGTAGCTCTGCTCTGACTCTCGTACTCATTCGTTTCGGAAGAGACAGGTACGTTAATAGTTAATAGCGTACTTCTTTTTCTTGCTTTCGTGGTATTCTTGCTAGTTACACTAGCCATCCTTACTGCGCTTCGATTGTGTGCGTACTGCTGCAATATTGTTAACGTGAGTCTTGTAAAACCTTCTTTTTACGTTTACTCTCTTGTTAAAAATCTGAATTCTTCTAGTGTTCCTGATCTTCTGGGCTGCGCTGATATGCGCTACCATCGTTCCTTCTGAGTCT
+
BBBD?CCBBB>CCECCCBBCCCDBCBBBBBAA>A;;;8:C@D@BCBBBBB@CDCCCACADCBB?CACDBBCCBBC?AAAA@,;;4<ABE<BBBA?BDF@CC?=;;CCCAGECCCCCDACCC@B?BB@@BA@B=ABBC?BACBDCBDBCBBBBCCD@BBA?CC@C=??B@:;;CC?BCCBB:B<@=;;;;;*;BBEI?DBBBCCC5<;5;;;;*;@@;;7;>CB?BBA@@@@?A@FDCCEE<@@@A:ABBBBJCBEDBBCBBAA@@=@@BAB>B@B@CICCCBBB
@ATNG8:00702:01240
GATGGTAGCTATACGTATATCTATGTACTCATTCGTTTCGGAAGAGACAGGTACGTTAATAGTTAATAGCGTACTTCTTTTTCTTGCTTTCGTGGTATTCTTGCTAGTTACACTAGCCATCCTTACTGCGCTTCGATTGTGTGCGTACTGCTGCAATATTGTTAACGTGAGTCTTGTAAAACCTTCTTTTTACGTTTACTCTCGTGTTAAAAATCTGAATTCTTCTAGAGTTCCTTATCTTCTGGATAGCGACGCGATATACTACCATCGTTCCTTCTGAGTCT
+
;?AA@CCCCBCCCCCCCCCCCDDBBBBCEC99;9CBD>BB>B@BCCCCBB?BCBBB@B?BBBC?B?AAAAAAAAA?BBBBB1BB>BAAA;ABAA>AAB?CC=?@@BBB?AABBAA=>9>>>:>:>A>>888C;???C688<;;;>;AAAAC8:8A;==;=AA<A;@>==>A@A@8>><==2<8<886666)6:333)------6:9><>BCC*9>9>A;A7;;6:??@>=>=A=B=BA;;5;;;6;DAA>=>@@??>>>A?=<7617<=>D=A<A:>>B=>>=>
@ATNG8:00702:01256
GATGGTAGTCTCAGATAGTCTATAGTACTCATTCGTTTCGGAAGAGACAGGTACGTTAATAGTTAATAGCGTACTTCTTTTTCTTGCTTTCGTGGTATTCTTGCTAGTTACACTAGCCATCCTTACTGCGCTTCGATTGTGTGCTTACTGCTGCAATATTGTTAACGTGAGTCTTGTAAAACCTTCTTTTTACGTTTACTCTCGTGTTAAAAATCTGAATTCTTCTAGAGTTCCTGATCTTCTGGAGATATCATCAGCGAGCTACCATCGTTCCTTCTGAGTCT
+
A@@?8B<AABBDDDFEFCABADDDCC@A@B;::;BBF>CC?C@BBBCCCC?CCCCB>?>?BBBAD@@ACCBBBCC??@@@@,?@<@?CC>CCAA>AAA=AC=;:;CCCACCCBBBBB?BCD@C@EDCBBBBB=@B@@=ACBCCBB?BBBBAAA@A<@BA@CC?C?BBAABBBDE@CBBBB:B?C?A@@@@0@@BBC:;;EBBDCCCB=AB@A,A;;;C>A=BD@CCCBBBD@C@BBCDDD@CAB@BBBCCCBBBABCCCCCCCCD;;;BAB?B?B?@@CBBBBB
@ATNG8:00703:01245
GATGGTAGCGCACACATAGATACAGTACTCATTCGTTTCGGAAGAGACAGGTACGTTAATAGTTAATAGCGTACTTCTTTTTCTTGCTTTCGTGGTATTCTTGCTAGTTACACTAGCCATCCTTACTGCGCTTCGATTGTGTACGTACTGCTGCAATATTGTTAACGTGAGTCTTGTAAAACCTTCTTTTTACGTTTACTCTCGTGTTAAAAATCTGAATTCGTCTAGAGTTCCTGATCTTCTGGCTCTCGTAGACAGATACTACCTTCGTTCCTTCTGAGTCT
+
BCBB?CCCCCCCCBABCCCCCCCBBBCCBBA@>@BBB=CC@C@CCCCCB@?@CEDE>@>@BBBAD?BBBBBBCCC;99999)9=;@@BB<AA@@=@BB?CF;<;AFCC@BBCCCBCCADCD?C?CCBCBBBC@CCCC?BBBCECFBBBBB@@@BB?BBB@BB@C>AAC::;BCD?A@@@@3>;@4:;;;;*;@ABE>BBBCBBCABB5;;;;*;ABBA8;5<BBBBBCCCD@CACFCC@A>@@C@BBAAACCBBCCAAABBBBCD?B?AACAD@C?BBCBBBBB
@ATNG8:00708:01276
GATGGTAGAGAGACTGTAGCGCACCCAGAAGATCAGGAACTCTAGAAGAATTCAGATTTTTAACACGAGAGTAAACGTAAAAAGAAGGTTTTACAAGACTCACGTTAACAATATTGCAGCAGTACGCACACAATCGAAGCGCAGTAAGGATGGCTAGTGTAACTAGCAAGAATACCACGAAAGCAAGAAAAAGAAGTACGCTATTAACTATTAACGTACCTGTCTCTTCCGAAACGAATGAGTACGTGTGCGACGTGTCTCCTACCATCGTTCCTTCTGAGTCT
+
/<??@CBBBCDCCCCCC::;@@:99,49:8=BBAAB=@=@BAB???>AB?B>AAA>????.=?BBBBBBBBBBA=@?@@AAA0@@=B5;;;.;BB@CCCCCCCCC@C@BA<A??<@CA@BBCCCCCCCCBBB@CCAA?BAABAAAB?B?B;;9;BCBBBAA?ABHEDC=@A?ABB?CBAAB;???8==>??1?B@C?@;B>>AA<@<@B>><><>ADBB@BBBBBCC@C@???<?AA?BBBBBBA@>>>?>AABABAF@@@<???:>>?@C@B?C?BBB???AD
@ATNG8:00716:00674
GATGGTAGTCTCAGATAGTCTATCAGTAACTCATTACGTTTCGGAAGAGACAGGTACGTTAATAGTTAATAGACGTACTTCTTTTTCTTGCTTTCGTGGTATTCTTGCTAGTTACACTAGCCATCCTTACTGCGCTTCGATTGTGTGCGTACTGCTGCAATATTGTTAACGTGAGTCTTGTAAAACCTTCTTTTTACGTTTACTCTCGTGTTAAAATCTGAATTCTTCTAGAGTTCCTGATCTTCTGGCTCTCGTAGACAGATACTACCATCGTTCCTTCTGAGTCT
+
;<<A:B==BBA<BABBBBA@@>9/////)////4.44444(4;594443339947;;33.32888=7<6883338333;689988'33,388=58<AB;>;@;??6595@<A;@@?@A@?;?BBC@D8:;>>0//94>0/6269;666655<99444445:9:5:<7<9<;;;;;@=<999949&9.9.99>>>,>@:9945<<<=>=:;;.555&5555;7<7<@@CB>>>9949?@@@B>>9>::4:@AC<<;;;;AAB@CCAA@@;999>><@=B?A@@BBAAB
@ATNG8:00730:00681
GATTAGCTCTGCTCTGACTCTCGTACTCATTCGTTTCGGAAGAGACAGGTACGTTAATAGTTAATAGCGTACTTCTTTTTCTTGCTTTCGTGGTATTCTTGCTAGTTACACTAGCCATCCTTACTGCGCTTCGATTGTGTGCGTACTGCTGCAATATTGTTAACGTGAGTCTTGTAAAACCTTCTTTTTACGTTTACTCTCGTGTTAAAAATCTGAATTCTTCTAGAGTTCCTGATCTTCTGGATATGAGTGACTCGTGCTACCATCGTTCCTTCTGAGTCT
+
@?@9BCBB>BCBBBCCDDBBBBBEECDCBB?ADDD>BB?B@BCCCBCDADCCCC?B?BCCC@B?CCCCCBDDD@CBBBC5CC?CBBC<@B@@<@AA=CA=@@@BAD@IIECBBCD@CBE@B?BCCBBBBB@BBED>CCDCCBCBDCCBBCA:::;BA@CC@B@BABAABBBB@BCCED;DAB?BBBBB0ABABB=BBBBEDCAAA5;;;;*;BACA=B?BC@BCCBC@@?@?BDCCCE@C@A?ABBBCBBHCCBCCBBBBBBB@CCCCC@C?A?ACBBBBB>
@ATNG8:00732:00641
GATGGTAGTGTCATATGAGAGTGTGTACTCATTCGTTTCGGAAGAGACAGGTACGTTAATAGTTAATAGCGTACTTCTTTTTTCTTGCTTTCGTGGTATTCTTGCTAGTTACACTAGCCATCCCTTACTGCGCTTCGATTGTGTGCGTACTGCTGCAATATTGTTAACGTGAGTCTTGTAAAAACCTTCTTTTTTTACGTTTACTCTCGTGTTAAAAAATCTGAATTCTTCTAGAGTTCCTGATCTTCTGGTAGAGCGTGCATATATCTACCATCGTTCCTTCTGAGTCT
+
CCBB@BECCCCCCAAABBBBBECBBBCCBA@A:?9:9)49.5.5<<<>E@@BBC@@=@@CCCB?B?B:;;@@@@@?>><<<<&00+000;3@<??<99;;@A5:;;99:.55=9@>00*00/7.749=>>=::9.9@@@.595:999@A9995599:8<<<7::0509??@??>?@;?>@@>>,=+0+0/0/0/0"09999,4999>:995549<=>=%<;//0)/)/>47=?;><@:>:>?====8=:94:ABAA@@@;;;;@?AB@@@C?ABB@@=@?B?BBBBCACD
@ATNG8:00732:00652
GATGGTAGGCGTGTGAGAGTCTGCCCAGAAGATCAGGAACTCTAGAAGAATTCAGATTTTAACACGAGAGTAAACGTAAAAGAAGGTTTTACAAGACTCACGTTAACAATATTGCAGCAGTACGCACACAATCGAAGCGCAGTAAGGATGGCTAGTGTAACTAGCAAGAATACCACGTAAGCAAGAAAAGAAGTACGCTATTAACTATTAACGTACCTGTCTCTTCCGAAACGAATGAGTACTATGTAGAGCTCTATACTACCATCGTTCCTTCTGAGTCT
+
?<AA>B<C=ABB;56;;;<@@=>;;3;@<8@DD@;;6:=@>>>>=@89924.4:37333&32334;:999333(3;7666*//)/(///&//;6;:<9=??8838<A>;===8;:;@???A===@====>;>>BB<>>>@@?AA=B=A>B?@>:;;;;?<ABBBBB?CB?BAA7;;>>>;>BB?AAAA9@C?BBBBBCBBB?C?BBBB?B@AAACB@;;;>@AA:<7///)///(///68::;<<;;:?@?@@?CCB??@DB;;;878/7/6-6=798><<
@ATNG8:00738:00682
GATGGTAGTACATGATAGACGACACCAGAAGATCAGGAACTCTAGAAGAATTCAGATTTTTAACACGAGAGTAAACGTAAAAAGAAGGTTTTACAAGACTCACGTTAACAATATTGCAGCAGTACGCACACAATCGAAGCGCAGTAAGGATGGCTAGTGTAACTAGCAAGAATTCCACGAAAGCAAGAAAAAGAAGTACGCTATTAACTATTAACGTACCTGTCTCTTCCGAAACGAATGAGTACAGAGAGTACGATATGTCTACCATCGTTCTTCTGAGTCT
+
<>>>@CEBAACEBBBC@?@C;9;BC?AAA@CDCCBB<@>ACCCCCB?CB=A=AAB@AAAA,@=@@ABBBCCCBB=AB;;;;;*;@=@5;;;&:;:29A@@@BABB?B@CD@@@@=@?9;;CEDDCBCDCBBCBC9::<@AA@@ACC@C@CAA?BCBBCDDB@CDDCBB>AA@C>A>AB@@@:?><;99999(9?;@????AA@B?B?BBCH??;>@CAC?CCBCBBB@B@BCD>DBD@BAAABBBBBCBBBC??>BBBBBBBBBC?BBBBB@BB@??B???@@
@ATNG8:00742:00689
GATGGTAGGTGCACATGAGTGTATCCAGAAGATCAGGAACTCTAGAAGAATTCAGATTTTTAACACGAGAGTAAACGTAAAAAGAAGGTTTTACAAGACTCACGTTAACAATATTGCAGCAGTACGCACACAATCGAAGCGCAGTAAGGATGGCTAGTGTAACTAGCAAGAATACCACGAAAGCAAGAAAAAAGAAGTACGCTATTAACTATTAACGTACCTGTCTCTTCCGAAACGAATGAGACGAGAGTCAGAGCAGAGCTACCATCGTTCCTTCTGAGTCT
+
::??<ACD?A@BCBBCDCCCCCCCC?CBB?B@@@BB?B@BBCCCCC@BB@B@CEBBAGDD2D?CCDAAAA000<5<<<<777'<94;9===/=:::>>>?@A???=??CD?CBB?BBC9;;DFCCBBCBBBC@CCBB?BAAACBBB=@=@@@<@CBCBCCD@BBBB995:A;??@:?>???;<=<;99:9:9%9937837;=?DE<><;==@=@=ABDCCACCBBBBC@D@BBE=BBB?BBCBBBDBB???BBBDBBBB@AACCD@BBBBB?A=@=AABBBA@A
@ATNG8:00751:00646
GATGGTAGGACGAGCGTCTGAGACGGTACTCATTCGTTTCGGAAGAGACAGGTACGTTTAATAGTTAATAGACGTAACTTCTTTTTCTTTGCTTTCGTGGTATTTCTTGCTAGTTACACTAGCCATCCTTACTGCGCTTCGATTGTGTGCGTACTGCTGCAATATTGTTAACGTGAGTCTTGTAAAAACCTTCTTTTTACGTTTACTCTCGTGTTAAAAATCTGAATTCTTCTAGAGTTCCTGATCTTCTGGATATGAGTGACTCGTGCTACCATCGTTCCTTCTGAGTCT
+
:;=;8=:A3?995544::9=@<955.555<<<=;=;<>6;:78744455<<9=@>>?A2616;;;59:A:///9<<6<?9=====+=>?5656=4;;:;6;555)5>.5565;<7;;;;9955.555.5799;666==6;;;;7<<<666;;;;;:;;:=B=9967;:7>255<555;;97<44444$47;.55===*;;;>>39////7///9.5555$55555.56;<75/////;7<6<;====:<<=:>?>@D999959=>@;9:9==8;;:00*0+/5;;<????<
@ATNG8:00751:00685
GATGGTAGCGCATATCAGCGCAGCCCAGAAGATCAGGAACTCTAGAAGAATTCAGATTTTTAACACGAGAGTAAACGTAAAAAGAAGGTTTTACAAGACTCACGTTAACAATATTGCAGCAGTACGCACACAATCGAAGCGCAGTAAGGATGGTTAGTGTAACTAGCAAGAATACCACGAAAGCAAGAAAAAAGAAGTACGCTATTAACTATTAACGTACCTGTCTCTTCCGAAACGAATGAGTACGATGAGATCTCGTGTGCTACCATCGTTCCTTCTGAGTCT
+
AABC@DABBCCCCCCEBBBBBBBBD>CCC?CDCCDD?C<A@DDCCC?AA?A?CABBBCCC5C?CBBBDCCCCCC=A@99999*:C?C?CCC<CDDGCBBBCCB@?>@@CC@BBA?BBBBBABBFBAAACCCC=CCCD=BBBBBBBC@B?BCC@CACBBCDC@CBBCBB@CC@BBB>BB?@?8>=>9898888%9A;=999BBBCE?C?BDBB?B?@?CCCBCCBAAAB?B?BCE>ECC>AACCCBDDDB@@AABC@@@AA@A@@CC?B<<<C@C>B=A?A@A=>@
@ATNG8:00752:00666
GATGGTAGGAGACACGTCGCACACGTATTCATTCGTTTCGGAAGAGACAGGTACGTTAATAGTTAATAGCGTACTTCTTTTTCTTGCTTTCGTGGTATTCTTGCTAGTTACACTAGCCATCCTTACTGCGCTTCGATTGTGTGCGTACTGCTGCAATATTGTTAACGTGAGTCTTGTAAAACCTTCTTTTTACGTTTACTCTCGTGTTAAAAATCTGAATTCTTCTAGAGTTCCTGATCTTCTGATGTCTGATCTGTATCACTATCGTTCCTTCTGAGTCT
+
?;@C;CDC?CCBCCCCBBBCCCCBCCCI@CAA?@ECC=CC@D?BBCCCCB?CCBCB?C?BBBB?B?BBACDCCAA?BCCCC3CD?BBBC=BBBB?BBB?BB>98:BFD?BBBBA>>>;>>>;A<A@@>A><>:?AAA<@@>8::>CCBBC@788=<??@=>>:><>>>>>FB>>:?@@GD5@;@<@====,==333)--3---9::=4;;::+9>>?A<A<CA<BAAA>==<?;??@@@@7::AB@@@BB===BDDB>>>>>>????@:>:>=AA=<=???
@ATNG8:00756:00653
GATGGTAGATACTCGCTGATACACCCAGAAGATCAGGAACTCTAGAAGAATTCAGATTTTTAACACGAGAGTAACGTAAAAAGAAGGTTTTACAAGACTCACGTTAACAATATTGCAGCAGTACGCACACAATCGAAGCGCAAGTAAGGATGGCTAGTGTAACTAGCAAGAATACCACGAAAGCAAGAAAAAAGAAGTACGCTATTAACTATTAACGTACCTGTCTCTTCCGAAACGAATGAGTACGAGAGAGCACACGTGTCTACCATCGTTCCTTCTGAGTCT
+
77::6==BCDCCB9666;<<9:;CD=CCC:9:0//0)/)/6525--(--(-38><33333$7,377>=::///(////777'9;./)///&///)/:779;;;D5>5>@<@AA=AB@?ABA@@90/77///79:<9+//8//)///583---(-----/4<64444:85::+//:566/33(39948:::::$580----65689396:7776;555;==:<=ACB??=@000@6=00+0:?>>??>AA?@979<?@@@@AA@A@@=====A?B?C7:0@>>000
@ATNG8:00756:00681
GATGGTAGCGAGCGAGTGTGTATACCAGAAGATCAGGAACTCTAGAAGAATTCAGATTTTTAACACGAGAGTAAACGTAAAAAGAAGGTTTTACAAGACTCACGTTAACAATATTGCAGCAGTACGCACACAATCGAAGCGCAGTAAGGATGGCTAGTGTAACTAGCAAGAATACCACGAAAGCAAGAAAAAGAAGTACGCTATTAACTATTAACGTACCTGTCTCTTCCGAAACGAATGAGTACGAGAGTCAGAGCAGAGCTACCATCGTTCCTTCTGAGTCT
+
55--(/77//5544945599;<666:@??:=;::9838.44:9337-3917179:94444$56;>@<=AAABCC=BB@AAAA,;;5:=BAB9BCC@CA@@ABB00)060/)/9:54449::;<>@CCDFBBCACBBB@;:;@B;;9;@;@A@:@@@@BBAA=B;:;@@=<<8;;;6:>>A>*788/79===,<A=>777;778</703;9828288;;;:665;:55.4.4;@6>AA9996;==A@>??@::9???=<?A777BB>@B@@@=A?B?BBA:88AC
@ATNG8:00757:00683
GATGGTAGTGATACAGATCAGACACCAGAAGATCAGGAACTCTAGAAGAATTCAGATTTTTAACACGAGAGTAAACGTAAAAAGAAGGTTTTACAAGACTCACGTTAACAATATTGCAGCAGTACGCACACAATCGAAGCGCAGTAAGGATGGCTAGTGTAACTAGCAAGAATACCACGAAAGCAAGAAAAAGAAGTACGCTATTAACTATTAACGTACCTGTCTCTTCCGAAACGAATGAGTACGATGAGATCTCGTGTGCTACCATCGTTCCTTCTGAGTCT
+
@@<;.4:49955<;CCFBB=>?CC>7;;=8555<<@?A?BB??@?;733.3179=;<<<<(9279:@ABBA>>=787:>>>>,>=442994&555.5<9;;><<<.5.44.4::5<=559=>>>CCCCCBBB@C;;;=@@CAAAAAAD@CA@:;;BBBBCC?@@@?@@;@A9??@=@@@BB;BAA>ABDDD2CC=AABACCDCB;A7:967076<;BBB@ECBBCCD?B?ABE?BCB?ABACAAAABBBBBBBBBBECCA??;;;5;@>>A@C>>;======>@
@ATNG8:00758:00645
GATGGTAGCTATACGTATATCTATGTACTCATTCGTTTCGGAAGAGACAGGTACGTTAATAGTTAATAGCGTACTTCTTTTTCTTGCTTTCGTGGTATTCTTGCTAGTTACACTAGCCATCCTTACTGCGCTTCGATTGTGTGCGTACTGCTGCAATATTGTTAACGTGAGTCTTGTAAAACCTTCTTTTTACTTTTACTCTCGTGTTAAAAATCTGAATTCTTCTAGAGTTCCTGATCTTCTGGCTCTCGTAGACAGATACTACCATCGTTCCTTCTGAGTCT
+
:::A=A@CBB=CBBADCCCBBBDFECABBB;;5;;;;0;A;?;;:9A@BB?CBBBB@B?BBFC?B9::@BBCBBB=AACCC3<=8B@AA;@BCC?BBC@BB;>>?CDC?BAAA<<A>;AAA:>:=;;<888<;@@@A:==A@768@@@BBAAABB;>>>=BD;@<@A>>>>AAB8=8888,8:=:;;;;;+;><<<2=67///676<18888(6<<<A;?:@@:>>@@>>><>=@?????;>>B=>>>;::?><<>@@@AA@?::366666179=7<<=AA??9
@ATNG8:00762:00669
GATGGTAGTACATGATAGACGACACCATAAGATCAGGAACTCTAGAAGAATTCAGATTTTTAACACGAGAGTAAACGTAAAAAGAAGGTTTTACAAGACTCACGTTAACAATATTGCAGCAGTACGCACACAATCGAAGCGCAGTAAGGATGGCTAGTGTAACTAGCAAGAATACCACGAAAGCAAGAAAAAAGAAGTACGCTATTAACTATTAACGTACCTGTCTCTTCCGAAACGAATGAGTACGATGAGAGAGCTCTCTCTACTATCGTTCCTTCTGAGTCT
+
B>CC?BBB;;9B@;?BC@@@@@@B@=@AC@CCBCAA6;6;BCAB;:79A<@;>>A;;;:;(5.5::<>=B@@AA9;999555$594;:@@@2BBC>AAACBBCBB?BACC?BBB<>>BABBCDCCFBCBC;;5;@?@:@@???>?D?C?@@@>AABBAAAB?BCCCAA>AB>A??;?@@=>,0009000000%0=;772596:96472559;/9256;BD@D:9999>20*0;:19//+///;AA??=0//8666:?A787>>>=<==5>AC;@<A<???@A???
@ATNG8:00763:00655
GATGGTAGTGATACAGATCAGACACCAGAAGATCAGGAACTCTAGAAGAATTCAGATTTTTAACACGAGAGTAAACGTAAAAAGAAGGTTTTACAAGACTCACGTTAACAATATTGCAGCAGTACGCACACAATCGAAGCGCAGTAAGGATGGCTAGTGTAACTAGCAAGAATACCACGAAAGCAAGAAAAAGAAGTACGCTATTAACTATTAACGTACCTGTCTCTTCCGAAACGAATGAGTACGTGTGCGACGTGTCTCCTACCATCGTTCCTTCTGAGTCT
+
:::@=9;@/0//9/56<<=;@;===:=>C=6;5:::5:7;;<A?BA;??6?8<7737777)868<<??>AA>AA3335>>>>+<?7?9BAA9BBB>BCDCDEBBB=A=::6;AA>ABAABBBCCCCDFDCCB@BCBB@CBBAABCC?C=:::4;@@ABBCD?BBCCAA>BB?BBD?BBCBD=A:939=>>=,;=9=000@@AA=:>=@@>>;>;>>BA@=@A@A@@@=A@CED?DCC>??::9?=<99://///55::///49//(3855>;>;>9@@@A@@98
@ATNG8:00714:00725
GATGGTAGTATAGAGCTCTACATAGTACTCATTCGTTTCGGAAGAGACAGGTACGTTAATAGTTAATAGCGTACTTCTTTTCTTGCTTTCGTTATTCTTGCTAGTTTACACTAGCCATCCTTACTGCGCTTCGATTGTGTGCGTACTGCTGCAATATTGTTAACGTGAGTCTTGTAAAACCTTCTTTTTACGTTTACTCTCGTGTTAAAAATCTGATTCTTCTAGTAGTTCCTGATCTTCTGGGCTGCGCTGATATGCGCTACCATCGTTCCTTCTGAGTCT
+
:<AC;CCDCC?666@;<596<555BAAABCEG;;:BC>;:68<??>AC@@798><?2<7<?BB?C?BBBCBBB??68622&28389<=5=AA<?>9=>33367222'2277;77759772626.....66*2288.33..---22...633/215AD:@A:=9=:977//..(.55==.=,7-22222$299==155555:2226+5222$......277468655555.51575779.5222'25555556766699978591575<<5:8>:<AA=;;;8
@ATNG8:00715:00709
GATGGTAGGCGTGTGAGAGTCTGCCCAGAAGATCAGGAACTCTAGAAGAATTCAGATTTTTAACACGAGAGTAAACGTAAAAAGAAGGTTTTACAAGACTCACGTTAACAATATTGCAGCAGTACGCACACAATCGAAGCGCAGTAAGGATGGCTAGTGTAACTAGCAAGAATACCACGTAAGCAAGAAAAAGAAGTACGCTATTAACTATTAACGTACCTGTCTCTTCCGAAACGAATGAGTACGAGAGTCAGAGCAGAGCTATCGTTCCTTCTGAGTCT
+
?CAC@CED?BBBBECBCBCCCCBBB>BCC@CCBBBB@B@BDDCCCC?BB?B?BCBBBBBB3B@BCBBBCCCBB@9==9:999(9@;A:AAA5>>A>BBB?A>>;;7;=BB=AAB=A===>>@AAAA???>>?;A?>>9=>>@@?@?<@<@@B?BBAA@==><AA@>AB@BB?>::;??AAC=>A@=><???.<@?C999BBBDC?B?BBBB?B@BCBBB@?;;;@@@<A<@AA:>>=<@@@AAACCD=;=;A>=>>=>>;;;><;:;;37398<<>>>;::
@ATNG8:00716:00724
GATTAGTACATGATAGACGACACCAGAAGATCAGGAACTCTAGAAGAATTCAGATTTTTAACACGAGAGTAAACGTAAAAAGATGGTTTTACAAGACTCACGTTAACAATATTGCAGCAGTACGCACACAATCGAAGCGCAGTAAGGATGGCTAGTGTAACTAGCAAGAATACCACGAAAGCAAGAAAAAGAAGTACGCTATTAACTATTAACGTACCTGTCTCTTCCGAAACGAATGAGTACCTCTCAGACGCTCGTCCTACCATCGTTCCTTCTGAGTCT
+
A@@>@@CBBCCCCCB@@A;;;CB@CCC@IEHCBB@C@CCBBDCC@CB?B?BBBBBDED5C@BBBBCCCBBBD?C@@@DEE5CBBB@CCC=CCC@DAAACGBBB?@=@A?ABB@BBBBBBCCDCBBBCCCCACBBBACCCBBBCC@C@C999;BBBCBBB?@@BBBE@CC?A@A@BB@@>599:29999:(9>;???>AA9:9?B?BBB>;><;;AFG@BCAAABB=A=@BC>@@@A@AACCAA>ABAAAAA9:9A@A::59@@<@A?:@?B@B@DCCCCBBB
@ATNG8:00720:00714
GATGGTAGTATCTGCACACTCTGTCCAGAAGATCAGGAACTCTAGAAGAATTCAGATTTTTAACACGAGAGTAAACGTAAAAAGAAGGTTTTACAAGACTCACGCTAACAATATTGCAGCAGTACGCACACAATCGAAGCGCAGTAAGGATGGCTAGTGTAACTAGCAAGAATACCACGAAAGCAAGAAAAAGAAGTACGCTATTAACTATTAACGTACCTGTCTCTTCCGAAACGAATGAGTACACATCGTCGTGTCGTGCTACCATCGTTCCTTCTGAGTCT
+
:<@E@DEDCC:;;CCCDCC>BCCBC@CCD@CBBBBB@B@BCCCDCB?BB>B?BCB@ABB@2A?BCBBBB@A>>>3<?::;;;*;;5;@CFL;CCCACCCCCCC@@@B?@@=@BB?CCBFDBCBCCBBBBBAA>ABBB@AAABBCBB@B=A8897@BABBBB@BCCBBB?BB?BAA<ADABA9=;;6;AAAA/<<8=;;;;AA>>;><???A<@<@@BBB@DCBB@AA=A=AAC>ECB@CBBBBBBBBBAABB<<<BBB@:99@??;???>>;>?B@BCCCBBBB
@ATNG8:00723:00725
GATGGTAGATACTCGCTGATACACCCAGAAGATCAGGAACTCTAGAAGAATTCAGATTTTTAACACGAGAGTAAACGTAAAAAGAAGGTTTTACAAGACTCACGTAACAATATTGCAGCAGTACTCACACAATCGAAGCGCAGTAAGGATGGCTAGTGTAACTAGCAAGAATACCACGAAAGCAAGAAAAAGAAGTACGCTATTAACTATTAACGTACCTGTCTCTTCCGAAACGATGAGTACACATCGTCGTGTCGTGCTACCATCGTTCCTTCTGAGTCT
+
:?:<05=@BBCBCBBCCCCBAAABB;@:>?@00000*06=>?CBBB@BB?A>??>><=<?,?=@AA@??BBBBA=98;A@AA1@@@C@CDD;BBB@DBBBB>@00/399288>8;;;<BA?@ABCCBBBCA=@;;<5:>??@?AC<B;A<;4;9@@ACBB?DBBAAB?A@=@@?:=A=<=8<<;589999(7@187BCCA889=A=@@@@4758>BCC@B;;;@A@9?:;;;09>??BAABBECBB::9BBABBBBBBBBCCB>A???C?A:?59:AABBA@
@ATNG8:00724:00712
GATGGTAGATACTCGCTGATACACCCAGAAGATCAGGAACTCTAGAAGAATTCAGATTTTTAACACGAGAGTAAACGTAAAAAGAAGGTTTTACAAGACTCACGTTAACAATATTGCAGCAGTACGCACACAATCGAAGCGCAGTAAGGATGGCTAGTGTAACTAGCAAGAATACCACGAAAGCAAGAAAAAGAAGTACGCTATTAACTATTAACGTACCTGTCTCTTCCGAAACGAATGAGTACTACTCTCAGAGACACACTACCATCGTTCCTTCTGAGTCT
+
BCBC@DCCCBBBBDFCJCCDCCBBB=BBE?CBCCCC?C@BBBBBBC?BB?B?BAA?????.??CCBBBBBBBBB9??>?@@@0AB?BACDD;DCC@CBCCCCCCB@B?BC@DBC?CBBBBBBBCCCCCBBCC?CDCC>@@AADDCA?C@CDC@CCBCBBCC?BBCCCB?CC?AAD@BBAA@8<=>;99:::(9@;@99:CBA@D;@<@AA@:=:=?BAB?BBBBBDD8:::AA=BBB?BBBBBBBBCBAAABBBAAABBBBBBBB?>A@@A=A:=8=<>=>>??
@ATNG8:00726:00736
GATGGTAGGCACTGCGACACATCCCAGAAGATCAGGAACTCTAGAAGAATTCAGATTTTTAACACGAGAGTAAACGTAAAAAGAAGGTTTTACAAGACTCACGTTAACAATATTGCAGCAGTACGCACACAATCGAAGCGCAGTAAGGATGGCTAGGTAACTAGCAAGAATACCACGAAAAGCAAGAAAAAAGAAGTACGCTATTAACTATTAACGTACCTGTCTCTTCCGAAACGAATGAGTACATAGATATACGTATAGCTACCATCGTTCCTTCTGAGTCT
+
BB;:495:66CBBBBBBBBABGDI>ECD@BBBAAB?B@CCCCEDD?:96:=>?@@@???.?=AABBBBCBBBA;?@99999(99293999(7:=69>;>>AA@@<@;>:7=//*//:9;<@>>>@@A===B=BA??<?AA?@?@@<>8=9818>;;6;?;?;;8CE;>>;:;;:><////)///3/////.#22+266::9<=8/2,2---(-,337779;88888=282766.6;;066>>>=<<<444:333444:::<888837----(-383889:3333
@ATNG8:00727:00694
GATGGTAGCTATACGTATATCTATGTACTCATTCGTTTCGGAAGAGACAGGTACGTTAATAGTTAATAGCGTACTTCTTTTTCTTGCTTTCGTGGTATTCTTGCTAGTTACACTAGCCATCCTTACTGCGCTTCGATTGTGTGCGTACTGCTGCAATATTGTTAACGTGAGTCTTGTAAAACCTTCTTTTTACGTTTACTCTCGTGTTAAAAATCTGAATTCTTCTAGAGTTCCTGATCTTCTGGGATGTGTGCGCAGTGCCTACCATCGTTCCTTTCTGAGTCT
+
DCCD?CCDBBCBBBCB@CCCBBDCCCDDICBB?BBCB<BA7;7;CBBCBC?BACAA?A?BABC?B@BBCDCCAAA?CCCCC3BB?@@AD;BBBB?BBE@CD<?>ACBB@AAABAA@@<@??<?<@@>@???D<AAAA=?;=:::@?@???@@@@@<@A@=>><><>>=>>@AAB;899;<299:75////'/:---(--4---75585>:::*:88=<;A;AA;@===///7<177>>>@777<<2;///=67;==?><;<596716;9:96>5;;3;@===::=
@ATNG8:00732:00702
GATGGTAGTGCGTGAGAGAGAGACCCAGAAGATCAGGAACTCTAGAAGAATTCAGATTTTTAACACGAGAGTAAACGTAAAAAGAAGGTTTTACAAGACTCACGTTAACAATATTGCAGCAGTACGCACACAATCGAAGCGCAGTAAGGATGGCTAGTGTAACTAGCAAGAATACCACGAAAGCAAGAAAAAAGAAGTACGCTATTAACTATTAACGTACCTGTCTCTTCCGAAACGAATGAGTACGAGAGAGCACACGTGTCTACCATCGTTCCTTCTGAGTCT
+
:::A@AAAAACCCCCCEHCCBB@@?:@BB=@@CC@@=@=@CBBBBB?BB@G?BBAA@@@A1A?BBB>>>@00/919/0////$4<8>;>@@9BB=>ACBBBCB;;6;=AA=AAA7;;A@AABBCCCCCCCA@?@CBB>A@BA@??@;?;@:;5;B@@@DCC@BBAAAA?BC????799AAA999:3::::::%9?:<?<?BBC@@=@====A=A===BCC@BBBBCBB?B?AAA<ACC@BB???BBB888>>>>ABBBCBBBCB??<?A>?B?B?B<>>BAAABB
@ATNG8:00734:00735
GATGGTAGGCGTGTGAGAGTCTGCCGAAGATCAGGAACTCAGAAGAATTCAGATTTTTAACACGAGAGTAAACGTAAAAAGAAGGTTTTTACAAGATCTCACGTTAACAATATTGCAGCAGTACGCACACAATCGAAGCGCAGTAAGGATGGCTAGTGTAACTAGCAAGAATACCACGAAAGCAAGAAAAAGAAGTACGACTATTTAACTATTAACGTACCTGTCTACTTCCGAAACGAATGAGTACGTGTGCGACGTGTCTCCTACATCGTTCCTTCTGAGTCT
+
ECBB@B@@>@BBCDCAABB:;;CCBEC@CFCD?@<<9<=00/<7<</626A@@@@@@0@>@@@BCAA@BBE=CB?@@@@,=A9=29::9'73;6;3448:>;8=587?>)///)..775555255<<>ACF=858B1789>;;;=:==B@B?BB>??BBB????C??<?B=?@A<?@@B?<@AD@BBAA?/894:=<>996:888*8::;;;5;<?????:>>=;:;;;9<8:;:1:==9900////666669::34488:>?588>?=>>>:?:>5;;>===;;
@ATNG8:00736:00705
GATGGTAGGCGTGTGAGAGTCTGCCCAGAAGATCAGGAACTCTAGAAGAATTCAGATTTTTAACACGAGAGTAAACGTAAAAGAAGGTTTTACAAGACTCACGTTAACAATATTGCAGCAGTACGCACACAATCGAAGCGCAGTAAGGATGGCTAGTGTAACTAGCAAGAATACCACGAAAGCAAGAAAAAGAAGTACGCTATTAACTATTAACGTACCTGTCTCTTCCGAAACGAATGAGTACTATGTAGAGCTCTATACTACCATCGTTCCTTCTGAGTCT
+
<;:@=BBC@BBBCDBBCCCCCCAA@6;CC?CF;;;DAD@BBBCBCD?AA?C?DBB:999:'8<@BBCCBBB99929>==??2=@9=399:(8>?<BAB@BA>>>;?9>>:=;;9=>?AA>@@AA@@@<<<@<@A@@7>>>A===A;A9>;@>AAAAAA??;@DB@AA>AB>BAA:>>@>>677818><>=/==8>===?@>>>=A=AA@@;@=AA@@@<@@@B???;?;?BD;=@A?AAABA==>=>@A>B@@?CBB?AAAA::5:<=88085;:AAAA??;;
@ATNG8:00737:00693
GATGGTAGAGAGAGCTCTCTCATCGTACTCATTCGTTTCGGAAGAGACAGGTACGTTAATAGTTAATAGCGTACTTCTTTTTCTTGCTTTCGTGGTATTCTTGCTAGTTACACTAGCCATCCTTACTGCGCTTCGATTGTGTGCGTACTGCTGCAATATTGTTAACGTGAGTCTTGTAAAACCTTCTTTTTACGTTTACTCTCGTGTTAAAAATCTGAATTCTTCTAGAGTTCCTGATCTTCTGGTGTCTGATCTGTATCACTACCATCGTTCCTTCTGAGTCT
+
CCBC?BDCCDBCCCC:<:BBCCCBCCEBCCBC@CBDD>AB?B@CBBCB@@=ABCCB?A?AAAA?A?DCCCCCBBB?BBDCC3BB?B?>?7?A??<@BB?CC598?CEB@BBB>=<>>:<<<;>;?AA=<<===B@@?;@AAA?>>@AAAA@>;;<:9<<:=<:==CC@>??@??:?BABA5>:<89::::+:A>??8?===>>@@??<AAAA/A;;;A<@<@A<AAAA@??<@<>>A@??<?AA<@>@>>AAA??>>>>===AAA:>>;;;;C;C7=>>====>
@ATNG8:00739:00731
GATGGAGTAATGATAGACGACACCAGAAGATCAGGAACTCTAGAAGAATTCAGATTTTTAACACGAGAGTAAACGTAAAAAGAAGGTTTTACAAGACTCACGTTAACAATATTGCAGCAGTACGCACACAATCGAAGCGCAGTAAGGATGGCTAGTGTAACTAGCAAGAATACCACGAAAGCAAGAAAAAGAAGTACGCTATTAACTATTAACGTACCTGTCTCTTCCGAAACGAATGAGTACTATGTAGAGCTCTATACTACCATCGTTCCTTCTGAGTCT
+
ADCC?CCBB?BBBCCCCC:;;CC@BCB?BCCCBC@B@BCCCCCC?CC@B?A@AAA@AA2A?BBBABBBBBCC>BBCBBBB5BA=B<A@@9ABC?BCCBBBCDD?C?BC@BBB@CDB?@@DDCCBCCCCCC?CCCC?BBBBCCBB>B?B99;:CCCCCCC?CCAAAA?CC@>=>;>>???8???<@@@@@2A@?C:98>>>>?:=:=???:=:>?DCH@BBBCACC>@>?CC=B??=?AACCBBBBBBBBBBBBBA=>>>A@@B:??B@@=@<@:==A:::>?
@ATNG8:00741:00734
GATGGTAGTGTCATATGAGAGTGTGTACTCATTCGTTTCGGAAGAGACAGGTACGTTAATAGTTAATAGCGTACTTCTTTTTCTTGCTTTCGTGGTATTCTTGCTAGTTACACTATCCATCCTTACTGCGCTTCGATTGTGTGCGTACTGCTGCAATATTGTTAACGTGAGTCTTGTAAAACCTTCTTTTACGTTTACTCTCGTGTTAAAATCTGAATTCTTCTAGAGTTCCTGATCTTCTGGTATGACTAGTGTACTACTACCATCGTTCCTTCTGAGTCT
+
;6>?;@@A=@<<@@@@@@====B@@B@5<;5905>==4==2605=<;99945555<9=8=<<?7B;@><B;;55<799:::'9:7::;=5599@495:759.5=9599;<;9656<<066@<@;??@@@=;;7:>><9>@;:9999/<<<9.---(---(-:)/)/544449;;.44444&43934444&44::>4=:;4455555.555&59///,/5;;,//<665=9=7;;==;93444.999AA>>@:;9955555;99.5559:.5.4399::<<<5
@ATNG8:00742:00705
GATGGTAGATATATGCACGCTCTACCAGAAGATCAGGAACTCTAGAAGAATTCAGATTTTTAACACGAGAGTAAACGTAAAAAGAAGGTTTTACAAGACTCACGTTAACAATATTGCAGCAGTACGCACACAATCGAAGCGCAGTAAGGATGGCTAGTGTAACTAGCAAGAATACCACGAAAGCAAGAAAAAAGAAGTACGCTATTAACTATTAACGTACCTGTCTCTTCCGAAACGAATGAGTACACATCGTCGTGTCGTTCTACCATCGTTCCTTCTGAGTCT
+
CCDC?BCBBBCCCCCCCCCBBCCA?<@CB?CBBAACAD@BBBBAAA?BB?B>@AA99999(9=CBBACBCCBBB=BBBCGCD5CC?B?DCC;CCF@CBBCDCCCC@C@CC@CBB<A?@AA@BBCCCCCCCCCBCAAA=A@A?ABBB?CACBB@BCECBAAA@CCCBBB@BB=?>?8?<=>>8:9:;9:9:9:%:?;?:79AA?==:==@@@@=?<>>BDD@CA@ABBA=A?A@@9@>?9:::@ABBBBACDBBBBBBBECC?CCBB?BBCCC?C?B@BBBBBBBB
@ATNG8:00742:00723
GATGGTAGGAGACACGTCGCACACGTACTCATTCGTTTCGGAAGAGACAGGTACGTTAATAGTTAATAGCGTACTTCTTTTTCTTGCTTTTCGTGGTATTCTTGCTAGTTACACTAGCCATCCTTACTGCGCTTCGATTGTGTGCGTACTGCTGCAATATTGTTAACGTGAGTCTTGTAAAACCTTCTTTTTACGTTTACTCTCGTGTTAAAAATCTGAATTCTTCTAGAGTTCCTGATCTTCTGGGCTGCGCTGATATGCGCTACCATCGTTCCTTCTGAGTCT
+
BCBB?BBC?CBBBCCCCBBCBBBBBCCCCBBA=@;:;6;C?C?BBCDDCC?CDBBA=A>@AAB?B?BBBBBBBCB@CCCCC3BA<>9999&8@@A=AAB>A@>>>?ABC>AAB>>AAA=A??:A=AA?;8::@<ADDD9<<A>>>@@???@A>=>?<?@@<>>;>;??BABB@@@8>;;;:/:9<9:::;:*:><<=8=A@@@A@===<ABBA/C>>?A<A<?>;?BAB;;::==BB@@@@;;;==4=///;;9:>@@@@@===;:7;?<>>161616=>@=A?;
@ATNG8:00744:00732
GATGGTAGGCGAGAGTGAGACGCAGTACTCATTCGTTTCGGAAGAGACAGGTACGTTAATAGTTAATAGCGTACTTCTTTTTCTTGCTTTCGTGGTATTCTTGCTAGTTACACTAGCCATCCTTACTGCGCTTCGATTGTGTGCGTACTGCTGCAATATTGTTAACGTGAGTCTTGTAAAACCTTCTTTTTACGTTTACTCTCGTGTTAAAAATCTGAATTCTTCTAGATTCCTGATCTTCTGGGTCTACGCTCGTCGCGCTACCATCGTTTCCTTCTGAGTC
+
BBCC?CCE@B@AACCCDDDDA@CAABBCBBBC=A;;;7;C?C@CCABBCC<@?>:938:???@<@?B>@?BBBBB?BCDCD3BA=A>?=58@@A>BBC?AA799?BBB?CB@AAAAA:=>><A<??;;;@@@=@@;;5;=>;888?>>>>>>=>>9>===AA=B7;;??>A@@@:;;;;:.:4:46////(-3222(,,,,,,2557.5555(56::@6A6@A2639;--*-*-7663927996/599.//66///<::::<7616<<///*84::===>>>>
@ATNG8:00746:00714
GATGGTAGGCGACATACATACGCGCCAGAAGATCAGGAACTCTAGAAGAATTCAGATTTTTAACACGAGAGTAAACGTAAAAAGAAGGTTTTACAAGACTCACGTTAACAATATTGCAGCAGTACGCACACAATCGAAGCGCAGTAAGGATGGCTAGTGTAACTAGCAAGAATACCACGAAAGCAAGAAAAAGAAGTACGCTATTAACTATTAACGTACCTGTCTCTTCCGAAACGAATGAGTACTATGTAGAGCTCTATACTACATCGTTCCTTCTGAGTCT
+
5===465A79=;;<<<<@CB;;;FCBCCE@CDBCBB=@=ABBBBBCHFK>@=@BBBDCDD5C@CCCDAA@B;;;0;@;;;;;';=9=;@@@09967<CABBGCBB@C@BB@CCC=??BBBABBBBCCBBBBB>BBBC9;;ABC@A@@D@B;;6:9@AABCD?BBC;;:>@?=9::8::BCA;>:9399998(0>:=0/0::>?B>@?@<:98=5:9BBB=;99@@@A=B?CDD=C;:69?@=?@BBBBCBB@@?BAA?>?B@@@@<<879:=8=4:997576=
@ATNG8:00747:00694
GATGGTAGCACGACACGACGATGTGTACTCATTCGTTTCGGAAGAGACAGGTACGTTAATAGTTAATAGCGTACTTCTTTTTCTTGCTTTCGTGGTATTCTTGCTAGTTACACTAGCCATCCTTACTGCGCTTCGATTGTGTGCGTACTGCTGCAATATTGTTAACGTGAGTCTTGTAAAACCTTCTTTTTACGTTTACTCTCGTGTTAAAATCTGAATTCTTCTAGAGTTCCTGATCTTCTGACGACGCGCACTGACACTACCATCGTTCCTTCTGAGTCT
+
<;A;9===BCBB=B=??@CBBBBBBB<;<ACA9@@@B;@@<@<@BCBDCCGEA@@@=?=ABDD?C?BCBBBBBA@<:::8:.7??CCCC;:::?=ACC?CC>??AA@@=ABBBAAAA=@@@<@<@@@AAAAA=AACB6:9:::;>AA???===??;===<AA:=:=@AAA>>>A<?@@CB5>:>:;6777+39222),,,,,,6667-655'299::6;68818A@@777=C=C@>>>?<???BB==>A>>;;;=9:666<761;>>>A;><>=AAAAA???
@ATNG8:00749:00727
GATGGTAGCTCGCTGATGATATCTCCAGAAGATCAGGAACTCTAGAAGAATTCAGATTTTTAACACGAGAGTAAACGTAAAAAGAAGGTTTTACAAGACTCACGTTAACAATATTGCAGCAGTACGCACACAATCGAAGCGCAGTAAGGATGGCTAGTGTAACTAGCAAGAATACCACGAAAAGCAAGAAAAAAGAAGTACGCTATTAACTATTAACGTACCTGTCTTTTCCGAAACGAATGAGTACTGTATCTATGTGTGCGCTACCATCGTTCCTTCTGAGTCT
+
?BCC@CCCCC@@@BCBBBBBCCCCC@BCD@BBBB@@>A?BAA@??@=AA>A@BBBBBCBB3B?A@A99:?>?>C>AABAAA@,;;7;=BBC;DCC?B<;<ABAAA?C@BC@C;;7;@@@@BBBBCCILCDCC@C@@@=@@ABCCBA=B?B;;7;C@@ABBBABABCCB?BB?BCC?@@::9:+:99399::::%:?;<979??;;:=A<>>?@<@=>>BCC@BCCCCCC;C@BCC<?@?;:::ABCCBCCDGGBAAAABABAAACBB<??BBC@C@C799BBBB>>
@ATNG8:00750:00709
GATGGTAGGACGAGCGTCTGAGAGGTACTCATTCGTTTCGGAAGAGACAGGTACGTTAATAGTTAATAGCGTACTTCTTTTTCTTGCTTTCGTGGTATTCTTGCTATTACACTAGCCATCCTTACTGCGCTTCGATTGTGTGCGTACTGCTGCAATATTGTTAACGTGAGTCTTGTAAAACCTTCTTTTTACGTTTACTCTCGTGTTAAAAATCTGAATTCTTCTAGAGTTCCTGATCTTCTGGGCAGACTCCTCACACGCCTACCATCGTTCCTTCTGAGTCT
+
CBCC>@;?:AA;65:>A>?@@@AA@B@@@CCGBCBCC>CC@CABBBDCCC@CAAAC?B?BBDC@CACCCDDCBCC?BBBBB5BD?CBCB;AA;;5;;;5;A?ACBBB@CGCGBCAA?AAA9:8:ACBBBBB?BCCC?CBBBBBCCECBAAB@@?@BBB@CC?C@CBBCCCCBB>A;;;;.;>E?DCEIK3CA;;;0;@@@ABBBAB=A@A@0B@@AB?@@BB>BAAAA@@9?=AA@ABB?B@@A;ABAAACD@CCCAAA;;8;AA@C;;<KAEADABB@AAB;<
@ATNG8:00752:00701
GATGGTAGTGTGTCTCTGAGAGTAGTACTCATTCGTTTCGGAAGAGACAGGTACGTTATTAGTTAATAGCGTACTTCTTTTTCTTGCTTTCGTGGTATTCTTGCTAGTTACACTAGCCATCCTTACTGCGCTTCGATTGTGTGCGTACTGCTGCAATATTGTTAACGTGAGTCTTGTAAAACCTTCTTTTTACGTTTACTCTCGTGTTAAAATCTGAATTCTTCTAGAGTTCCTGATCTTCTGGTCTACTACACTGTACTCTACCATCGTTCCTTCTGAGTCT
+
:;AB?;;?CCDBBBCCCCCDBCCCCCCB@@@A>AAAB=@@=@?BBCCBBB@DBB;915<9=;@;@@DBABBBAAA5;;;;;*;;49955)55455;=<8==465:=5546CCCBABB@;;;=@9@BB@@ABB;AB;;5;??@CAAAEA@@CBBBC@BBB@BB?B?AA@@@AA;;5;;;;;.;=A=;;;;;*;CCCC:;;A@A@BAAA?BFF;B>>00*0:>>>@>@@@@@=A=BDE@@@@B@@?ACBBBCBBBBBBBBAAAAAA>00000*0*0*0;::@@@?
@ATNG8:00756:00695
GATTAGTATAGAGCTCTACATAGTACTCATTCGTTTCGGAAGAGACAGGTACGTTAATAGTTAATAGCGTACTTCTTTTTCTTGCTTTCGTGGTATTCTTGCTAGTTACACTAGCCATCCTTACTGCGCTTCGATTGTGTGCGTACTGCTGCAATATTGTTAACGTGAGTCTTGTAAAACCTTCTTTTTACGTTTACTCTCGTGTTAAAAATCTGAATTCTTCTAGAGTTCCTGATCTTCTGGCGCGTATGTATGTCGCCTACCATCGTTCCTTCTGAGTCT
+
CBB?BBDDDDDCCCBBEDDDCBBBBDCCCB?A@@?<AC?A?ACCCBAA?CCBBB>B>AABB?B@CBBACCCCC?99898(9=:A?AA:?AAC?CAB?BC?B@@A7658?AAA@>>;@@A9>:=>>?@@@A<>>>@<@??>>>>>@@>>>>>>@<ACC<=<:==AAAAAA?@?;?AABB5B:<8<=<<</<<9991:<>?@@A=<<1999;+;AAAB=A<>>=AAAA:;;;><>ABBAA<@@A=;;:@@>>>?A>>>>>B<>>@:=<=<<8<8>:>>B@??<<
@ATNG8:00760:00690
GATGGTAGGCGTGTGAGAGTCTGCCCAGAAGATCAGGAACTCTAGAAGAATTCAGATTTTTAACACGAGAGTAAACGTAAAAAGAAGGTTTTACAAGACTCACGTTAACAATATTGCAGCAGTACGCACACAATCGAAGCGCAGTAAGGATGGCTAGTGTAACTAGCAAGAATACCACTAAAGCAAGAAAAAGAAGTACGCTATTAACTATTAACGTACCTGTCTCTTCCGAAACGAATGAGTACGATGAGATCTCGTGTGCTACCATCGTTCCTTCTGAGTCT
+
ABDC?CBB?CCCCCCCCCCBBB@@B:ABB?BCBCBA>A:;;BBBAA>@@=@@DAAACCCB3B@CBB?@?DABBC>CA@@@@@,<?9?:@@@8AABAFAB=@>>>A=D;??=A@>6:8AAAAA?==>>>>=>A<??>>:=??@@@A?;A=A=@>@CAA@AAA8<<<<@C?CD>B>@9@A@@@8@6638ADAC/8738>=>AA?@?;A<AA@@<@=>>=;=;AA>?8::=A=AAA:ABB??>?A?B===>BA@???AB?>>;;;;AA<A???@<@<A<??A@@@=>
@ATNG8:00762:00697
GATGGTAGTGCGTGAGAGAGAGACCCAGAAGATCAGGAACTTCTAGAAGAATTCAGATTTTTAAACACGAGAGTAAACGTAAAAAGAAGGTTTTACAAGACTCACGTTAACAATAATTGCAGCAGTACGCACACAATCGAAGCGCAGTAAGGTTGGCTAGTGTAACTAGCAAGAAATACCACGAAAGCAAGAAAAAGAAGTACGCTATTAACTATTAACGTACCTGTCTCTTCCGAAACGAATGAGTACTATAGACTATCTGAGACTACCATCGTTCCTTCTGAGTCT
+
8:99399<44559999<<555;55505557999:44.4544.5998<743-3233337777$33(3////////;;27899999'//)/5;;;.//55655;;9955055::744.45::::9945555999<5/)////)//7579//)-383836-//777948555::6433(39969:9;;3887177777'8;48;90---.-(/)/448387;<<==8;;;<?>><>?BBC=A;;59=>9::AB@@@9998??==<777?==;60//663838188888998
@ATNG8:00763:00690
GATGGTAGAGTATCATGTGTATCTCCAGAAGATCAGGAACTCTAGAAGAATTCAGATTTTTAACACGAGAGTAAACGTAAAAAGAAGGTTTTACAAGACTCACGTTAACAATATTGCAGCAGTACGCACACAATCGAAGCGCAGTAAGGATGGCTAGTGTAACTAGCAAGAATACCACGAAAGCAAGAAAAAGAAGTACGCTATTAACTATTAACGTACCTGTCTCTTCCGAAACGAATGAGTACATAGATATACGTATAGCTACCATCGTTCCTTCTGAGTCT
+
><?A>BCCCDDICCCCDBGDCBBBB@CCC?CCCC998:?ABCCCCD@BB?B?DCCCCDBB5C@CBBBCCCCCDD>DECAAA@2AB?B<AAA:BBB?BBBBCBBBB>B?BB>BBB>BBBBBBBBCCDCCBBBC@CCCC?CBBBAA@C?B@C@@<?CCBCCBB?BCBA@A?AA>ABD<@@999+9:9;@@@AA2@A>A999BB?>?:>:=?@@:>:>@CBB>B;;;@BB<@?@BC=B@A>@AACDBBBBBBBBCCAAACBBBBBBAA<ACBAB?A?A?DBB>>>BC
@ATNG8:00721:00774
GATGGTAGTCTCAGATAGTCTATAGTACTCATTCGTTTCGGAAGAGACAGGTACGTTAATAGTTAATAGCGTACTTCTTTTTCTTGCTTTCGTGGTATTCTTGCTAGTTACACTAGCCATCCTTACTGCGCTTCGATTGTGTGCGTACTGCTGCAATATTGTTAACGTGAGTCTTGTAAAACCTTCTTTTACGTTTACTCTCGTGTTAAAAATCTGAATTCTTCTAGAGTTCCTGATCTTTCTGGTCTACTACACTGTACTCTACCATCGTTCCTTCTGAGTCT
+
BBBB@DBBACBBBBBCCCABACCCCBBBDDBC?BBDC>CC@CACCCDEAA?@DCDC@C@BBCC@C?BBBCDCBBB?CDEDD3;;6;>A@9@:;9.95<7<<166;<<>:>CCCCCCCACBB>A>BCBBBBBB?BBBD@CCCBBBBBCBBCAAABB?B@@=@B>A?AABCBBBCC=A@@@@7@=A>;;;;.;@@@D8;;;;@@A;::4::::(99=9925.9@<A@@@A?@?C?B??ABAD>D@@<AAACBBIB@BBBCEE=;;CC=@@BA@=@=@=@BAABB@?
@ATNG8:00722:00763
GATGGTAGTATCTGTCTACGAGAGCCAGAAGATCAGGAACTCTAGAAGAATTCAGATTTTTAACATCGAGAGTAAACGATAAAAAGAAGGTTTTACAAGACTCACGTTAACAATATTGCAGCAGTACGCACACAATCGAAGCGCAGTAAGGATGGCTAGTGTAACTAGCAAGAATACCACGAAAGCAAGAAAAAGAAGTACGCTATTAACTATTAACGTACCTGTCTCTTCCGAAACGAATGAGTACACATCGTCGTGTCGTGCTACCATCGTTCCTTCTGAGTCT
+
@>@@;?BB@@@BB@BAAAB;;;<::3::93:;/0/:+/*/>=8;788=;1;<89883777$78>?>@;8888777.33322555'58+2+222&222+2655567..).055333528988=DDCCCCCDBBBC?CCCC?CBBBBBBB:?;???<@CCCBBBC?AACCAA>CC>BBB<>>7882:=>;=?=>?.693:///<=?A@=A=@@AB<?<?ACCE@BBCCBBC?A>ACC=CBA?ABBBBCCCCBBBBBBCCCCCC@??ADC?CCC??;?;@:@CCCCCAB
@ATNG8:00728:00780
GATGGTAGTATCTGCACACTCTGTCCAGAAGATCAGGAACTCTAGAAGAATTCAGATTTTTAACACGAGAGTAAACGTAAAAAGAAGGTTTTACAAGACTCACGTTAACAATATTGCAGCAGTACGCACACAATCGAAGCGCAGTAAGGATGGCTAGTGTAACTAGCAAGAATACCACGAAAGCAAGAAAAAGAAGTACGCTATTAACTATTAACGTACCTGTCTCTTCCGAAACGAATGAGTACTACTCTCAGAGACACACTACCATCGTTCCTTCTGAGTCT
+
@;@D;CCCCCDDDFDCGCCBB=BDF@CCD@DDAA998:>AADE@@?=?C=B??>?<<<<=(:3:BCCCBAABCH>::<CDCC5?@;@:@@@8@BC@BBCHHBAAE@D@BB@CCC@BBB@@@BBBBCCCCAA@@B@@@>BABBCCCB?CAD@@?ABBBCCCC@AAAAAA?CB@BCB?AA@@@;9:9;:::::(9@;A99:BB@@@<A<AAAA<@:>>BDC@CBBBBCC8;:;AC>CCC?@@@BCBBBCBBAABCBBAAACBAAB::58>>==:>5;5888;;;?>
@ATNG8:00732:00750
GATGGTAGACATATCGTACTCTCTGTACTCATTCGTTTCGGAAGAGACAGGTACGTTAATAGTTAATAGCGTACTTCTTTTTCTTGCTTTCGTGGTATTCTTGCTAGTTACACTAGCCTTCCTTACTGCGCTTCGATTGTGTGCGTACTGCTGCAATATTGTTACGTGAGTCTTGTAAAACCTTCTTTTTACGTTTACTCTCGTGTTAAAAATCTGAATTCTTCTAGAGTTCCTAATCTTCTGGGTCTACGCTCGTCGCGCTACCATCGTTCCTTCTGAGTCT
+
ABBB?BBCCCCBDDECBBBCCCCCCC??ACCC@BBBC>CB@B?BBBCBBB@BBBBB?B?BBBB?B7BCCCBCC;B>>BBBB/@@=A>=>4>:978@?=9>;*//8955.5>=;>@@D>D<A<@7;;:;:<==8====188==??>>>???@AA9858//(/95668@====////===>/838387779)7;;<<5<<<<@@=;;;/5752$289550528;399::777282580588398;:/55;9:ABA>==@???AAAC:=>;;:593::778?>>>A
@ATNG8:00736:00779
GATGGTAGCTCACGTACGTCACACGTACTCATTCGTTTCGGAAGAGACAGGTACGTTAATAGTTAATAGCGTACTTCTTTTTCTTGCTTTCGTGGTATTCTTGCTAGTTACACTAGCCATCCTTACTGCGCTTCGATTGTGTGCGTACTGCTGCAATATTGTTAACGTGAGTCTTGTAAAACCTTCTTTTTACGTTTACTCTCGTGTTAAAAATCTGAATTCTTCTAGAGTTCCTGATCTTCTGGAGATATCATCAGCGAGCTACCATCGTTCCTTCTGAGTCT
+
@:9:49CDCCCDDCCCAABCCCCBBBBCCCCCBCCCC>BC@C?CCCCCCC?BBB??=@@BBBB?B?BCCCDAAAC@CCCCC3BB=@@BC>BBAA>@AB?CC587?CBB?BBBBB@??;?==9=;AAAA@@@A;AA==8<999<;>>AAAAA===@<@@A<BD<A<@??@@@B==:=A@A@6@;>:8////(/;---)--3---96699@?=>*988<@;@8>>:>AAA===6;5;>=>;;6;=A;?@?@@A@@@@A@@@AB==;;6;====;?;@;?>A==;;7
@ATNG8:00737:00745
GATGGTAGTATCTGTCTACGAGAGCCAGAAGATCAGGAACTCTAGAAGAATTCAGATTTTTAACACGAGAGTAAACGTAAAAAGAAGGTTTTACAAGACTCACGTTAACAATATTGCAGCAGTACGCACACAATCGAAGCGCAGTAAGGATGGCTAGTGTAACTAGCAAGAATACCACGAAAGCAAGAAAAAGAAGTACGCTATTAACTATTAACGTACCTGTCTCTTCCGAAACGAATGAGTACTACTCTCAGAGACACACTACCATCGTTCCTTCTGAGTCT
+
@AAB@CBCBB@@@BBCAABCCDCCC?CCC@CB@@AA?B?BBCAAAB@BB?B?BBBAAAAA1?;?BBCCCCCCCC>BAABBBB2BA@C?CCC;CCCACCCBCDBBB@C@CC@CCC?BABBBCCCCBBBEBBCD@BCCC@BAA@@A@B>CAEBA?BBECBCCC@@AABBB?BD?BBB>@@?@@2:9>;99999(:@@AAACAA???=B=AA??<?;=>BDB?BCCBBBE@C?BCD=B@?=?AABBCDCBBBBBBBBBCBBBABACBA>======A=@;>??>>=BE
@ATNG8:00737:00752
GATGGTAGCTCACGTACGTCACACGTACTCATTCGTTTCGGAAGAGACAGGTACGTTAATAGTTAATAGCGTACTTCTTTTTCTTGCTTTCGTGGTTATTCTTGCTAGTTACACTAGCCATCCTTACTGCGCTTCGATTGTGTGCGTACTGCTGCAATATTGTTAACTGTGAGTCTTGTAAAACCTTCTTTTTACGTTTAACTCTCGTGTTAAAATCTGAATTCTCTAGAGTTCCTGATCTTCTGGACGACGCGCACTTGAACACTACCATCGTTCCTTCTGAGTCT
+
6688<AACCCCBBCEGCBCIKDBBBBAAACCC@CBBB:@A?B?B@===00+0<::<;@<AAB=@B@CBBAAABAA?<<???.?B>BAAA<@;;;*0(/94>>1<>@8<><AA@@9528279A18359<99966/7<;;/68=<;<8869::?9::;1859498/2,-,,,,6,,-2-23399.;5:588888*897;;1;155./////6/6<=.>::68594///898:79497::A==>-//906666666663770,-)---23909///60669499<=<<=@
@ATNG8:00739:00769
GATGGTAGCATCATGCATATCTCACCAGAAGATCAGGAACTCTAGAAGTATTCAGATTTTTAACACGAGAGTAAACGTAAAAAGAAGGTTTTACAAGACTCACGTTAACAATATTGCAGCAGTACGCACACAATCGAAGCGCAGTAAGGATGGCTAGTGTAACTAGCAAGAATACCACGAAAGCAAGAAAAAGAAGTACGCTATTAACTATTAACGTACCTGTCTCTTCCAAACTAATGAGTACTGCGTCTCACTCTCGCCTAATCGTTCCTTCTGAGTCT
+
BBBB?BCCBBBCC9;=CABBBBBBC@CBB@CCCAAB@C@CBBBBBC?BCCC@BBBGDDDD2C@BBB99;@?=@C<ABCBBBB1CC@C@DDD;CCD?C@@A@@A??=??BB?BBC9:9BBBBBCCCBBCCBDEAEB@@>@BBBCCCC@C?B::7;CCCBCCE?AACCCC@AA>ABB??@@CD<AAA=@@@@A2BB?AAA@@>BCC@C?A@@>=D=::ACCACCCBAAA>A>BE>BBC@CBCCCBBBBAABCBBBCBBBBCCADD@CCDD@B@B@CCCBBBBB
@ATNG8:00747:00751
GATGGTAGCTATACGTATATCTATGTACTCATTCGTTTCGGAAGAGACAGGTACGTTAATAGTTAATAGCGTACTTCTTTTTCTTGCTTTCGTGGTATTCTTGCTAGTTACACTAGCCATCCTTACTGCGCTTCGATTGTGTGCGTACTGCTGCAATATTGTTAACGTGAGTCTTGTAAAACCTTCTTTTTACGTTTACTCTCTTGTTAAAAATCTGAATTCTTCTAGAGTTCCTGATCTTCTGGGATGTGTGCGCAGTGCCTACCATCGTTCCTTCTGAGTCT
+
@@AE@DCCCCCDBBBC?BBBCCB;66>=CBBA=ABAC=BA>B?BBAAA@@=@AAAA>A@BBBC?C?BBBCCBB=C?BCBBB3AA:@@@@;ABAB@BCC?BB599?A??9???@B?>><>@A<A=BBB@@A@C9<===188==<=====?@@;;:=5;;;8==:?;??@?>>;;:59;=AB2@<@=>>?>>/>=;;;-88>;;:E;>=5::::(57<;A;A;AA<=<6///86:49>>>?B=88/@6;///666;<<<9///9=9959????7;7;<?A@A@@;;
@ATNG8:00752:00781
GATAGATATATGCACGCTCTACCAGAAGATCAGGAACTCTAGAAGAATTCAGATTTTTAACACGAGAGTAAACGTAAAAAGAAGGTTTTACAAGACTCACGTTAACAATATTGCAGCAGTACGCACACAATCGAAGCGCAGTAAGGATGGCTAGTGTAACTAGCAAGAATACCACGAAAGCAAGAAAAAGAAGTACGCTATTAACTATTAACGTACCTGTCTCTTCCGAAACGAATGAGTACTACTCTCAGAGACACACTACCATCGTTCCTTCTGAGTCT
+
8::=<<<B@;;;;>BBBBCBBC?BB<;;?BBCC@D?BBCB9::>BC8=8BB>>8C>>+:6<=<<=<;:::9.///:;;;+//7>8<==197<:00/7//555057;;;@>>9<ABCCCAABC;;9@@@@?B9::@::99AA>@;?=@>@=@BBBC@AA@BBBBBB?BB@BBB<?>>=<3;77/77777'3=37333>722=9=9>>::59255>;;5:@CBBBB=@59;?9@@?=AC???BA::9ABABB?999BA???BC?:>;888187<1888>>??@
@ATNG8:00753:00775
GATGGTAGTGTCAGTGCGCGTCGTCCAGAAGATCAGGAACTCTAGAAGAATTCAGATTTTTAACACGAGAGTAAACGTAAAAAGAAGGTTTACAAGACTCACGTTAACAATATTGCAGCAGTACGCACACAATCGAAGCGCAGTAAGGATGGCTAGTGTAACTAGCAAGAATACCACGAAAGCAAGAAAAAGAAGTACGCTATTAACTATTACGTACCTGTCTCTTCCGAAACGAATGAGTACTATAGACTATCTGAGACTACCATCGTTCCTTCTGAGTCT
+
:<@B@BCCDDCBBCCCFCCCCCBCC@BCDACBBBBC?B?CCCDCCC?BB?B@BBC@@CCC2A?CCAAACCCCCC>A???@>>,@@=@5;;0;5:.555559554.4.493988.44445===CCECCCCCC@CDCC@CBBABB>><@=B@B?BBBB??@B@BCCBBB@BA=A>?9?@999,9>=;>>=??.=A>A:9:B???><>;>AAB<AAABDD@CBBBBCC@B@BCC>CBB?BBBBCAACACCCCAAACCCBCCBCCCC?CCAAA?C@C?BBB???AA
@ATNG8:00755:00778
GATGGTAGGCACTGCGCACACATCCCAGAAGATCAGGAACTCTAGAGAATTCAGATTTTTTAACATCGAGAGTAAAACGTAAAAAAGAAGGTTTTACTAGACTCACGTTAACAATATTGCAGCAGTACGCACACAATCGAAGCGCAGTAAGGATGGCTAGTGTAACTAGCAAGAATACCACGAAAAGCAAGAAAAAAGAAGTACGCTATTAACTATTAACGTACCTGTCTCTTCCGAAACGAATGAGTACTATAGACTATCTGAGACTACCATCGTTCCTTCTGAGTCT
+
4=>B@CCD>B;6555:55555;9990=9@599>>@A=A;@@A:;4>99242/////////#/)////988893333&3333====%88-3-333&3;<<?=?>?<<5;6;@DC@BAA=ACA@BHCCLCCCCBBA@=@B>?=?BCCBB985;@CAB?BB???B??=>BBC@@=??:???9=@::::+:=<7==>???(>A8;868>>>?><@<@@==:><@@CCCACBBA@;;5;=;;:0;A@=AAABBCBBBBCCCABABCCCBBBBB@@=?@@@A>@<@=@@ABC@??
@ATNG8:00757:00764
GATGGTAGCGAGCGAGTGTGTATACCAGAAGATCAGGAACTCTAGAAGAATTCAGATTTTTAACACGAGAGTAAACGTAAAAAGAAGGTTTTACAAGACTCACGTTAACAATATTGCAGCAGTACGCACACAATCGAAGCGCAGTAAGGATGGCTAGTGTAACTAGCAAGAATACCACGAAAGCAAGAAAAAAGAAGTACGCTATTAACTATTAACGTACCTGTCTCTTCCGAAACGAATGAGTACGATGAGAGAGCTCTCTCTACCATCGTTCCTTCTGAGTCT
+
CCCB@CCCCCBBBCCBBBCCCDCCC?BBE?BBBBCC@C>AAFBBAA=A@=@=ACCBBCCC5A>ABBCCCCCCDF=BB:::::*;B=C4;;;*:A@;@BB@BBBBB?B?BC?AAA?AAA@AABCCDBBBBCBC@CCCC@BCCBBB??<?=BBA<ABCCCDCC@BBC@@@?BA?C?@=@CBAB>::9;::::9:%0=:=0/0=?BBB>A>@CCC=C=@@BCDFHCCCCCHAF@BBC>BBB@BBBBBBCCBAA@BCB@BABBAABBBBA@D>>:@@C@C<??BAA@>>
@ATNG8:00763:00778
GATGGTAGGAGACACGTCGCACACGTACTCATTCGTTTCGGAAGAGACAGGTACGTTAATAGTTAATAGCGTACTTCTTTTTCTTGCTTTTCGTGGTATTCTTGCTAGTTACACTAGCCATCCTTACTGCGCTTCGATTGTGTGCGTACTGCTGCAATATTGTTAACGTGAGTCTTGTAAAACCTTCTTTTTACGTTTACTCTCGTGTTAAAAATCTGAATTCTTCTAGAGTTCCTGATCTTCTGGGCTGCGCTGATATGCGCTACCATCGTTCCTTCTGAGTCT
+
@<?A?=CD?GCCBBBCBBCCCBBCCCCFGCB@>>@@@:@A@D7;96@=@@<A@@;94:<=??B?B?CCBBB>>@B?BCCCC1??8=99:9&3>>A@ACD@BB>>;=@??9?AA?????<@@@;@=AA><;;>><????:>=>?BA@>>>D@@687;:::;9;;5;8=>?@===DD:==BBB6A<?;>>BBA/@@@@A9>>?>=:::=<18878+8=>>>;>=AB;?@AAA@@<A<?>;;//,-7;;4;-//<;:;;;;;;;;;@;;5;;:AA=@<@<@@AA>>=A
@ATNG8:00763:00787
GATGGTAGGCGACATACATACGCGCCAGAAGATCAGGAACTCTAGAAGAATTCAGATTTTTAACACGAGAGTAAACGTAAAAAGAAGGTTTTACAAGACTCACGTTAACAATATTTGCAGCAGTACGCACACAATCGAAGCGCAGTAAGGATGGCTAGTGTAACTAGCAAGAATACCACGAAAGCAAGAAAAAAGAAGTACGCTATTAACTATTAACGTACCTGTCTCTTCCGAAACGAATGAGTACAGAGAGTACGATATGTCATACCATCGTTCCCTTCTGAGTCT
+
499=066@:;;;=;;@CCCCBBBCD@CDGAICCD;;7;;@@?ABBC>AA>B@BBCCCGCC5C?@A@BBBBBBBC=BBABB@@0@B9=4?>>0=@@;?;CBABACB?B@;;5;999(3888:<<<==;@@@AAC@CBBB@A@ABCB;:5:=C;;69@A@@ABC<@@A:;;=AA>AAB?BAA??7/0/6//0/00%/>5777;;;<;<1907=799>8<7A?@=@@=995?;<5;:=499:045;9::;<B<8=8=??@3//:<>000;=999966(..'.(...22533
@ATNG8:00714:00831
GATGGTAGCTCGCTGATGATATCTCCAGAAGATCAGGAACTCTAGAAGAATTCAGATTTTTAACACGAGAGTAAACGTAAAAAGAAGGTTTTACAAGACTCACGTTAACAATATTGCAGCAGTACGCACACAATCGAAGCGCAGTAAGGATGGCTAGTGTAACTAGCAAGAATACCACGAAAGCAAGAAAAAGAAGTACGCTATTAACTATTAACGTACCTGTCTCTTCCGAAACGAATGAGTACGTGTGACGTACGTGAGCATCGTTCCTTCTGAGTCT
+
>BBB@CCBC@@@@BBBDCCCHABAD@CDC?A@C@@@>B>A@@::9?9?@?C=@@773;;;);8?ABBB>><AAA;@9<:>>>,@A<?8>@@8@CC@HCBABBB;;8;?BB?BCD?CDCCCBBBBBIGGDCCC@B@@??BAAACCBB=A=@::6;BABBDCC?BBBBBB@BB?BBB@ECAA@;??<9?ABBB3BB?B@@?CCBCD9=:=AAB<A<::@FD@BBAAABB@F?AAC=C@@=@BBDABBB??99;BBBBBECBBBBCCBBB?B?B@BBBBBB>>
@ATNG8:00715:00813
GATGGTAGATACTCGCTGATACACCCAGAAGATCAGGAACTCTAGAAGAATTCAGATTTTTAACACGAGAGTAAACGTAAAAAGAAGGTTTTACAAGACTCACGTTAACAATATTGCAGCAGTACGCACACAATCGAAGCGCAGTAAGGATGGCTAGTGTAACTAGCTAGAATACCACGAAAGCAAGAAAAAAGAAGTACGCTATTAACTATTAACGTACCTGTCTCTTCCGAAACGAATGAGTACACATCGTCGTGTCGTGCTACCATCGTTCCTTCTGAGTCT
+
:96559<;;;5;;;?@B@BBAA@AA:@AB?BBCCDD@C?ABBBBBB>AB<@;@??=;>==+:6=7338873333(3345=>>+==:@<?A@2===@CBCBC@@00-08<>:=@A=@@@?ABBBFECCC;;;;6;@@@?BCAABC@@<A>;;;4;@A@@@CC@CCBBBAAACA???;?999@5=:929:9999%0>6>0//>:98705025651917<;;:=AAAAABB>@=@CC8;:B?AAAACBBBCBBBBABCCBB@@@::9AA=AABBC?D>@>@ADAAA::
@ATNG8:00718:00810
GATGGTAGACATATCGTACTCTCTGTACTCATTCGTTTCGGAAGAGACAGGTACGTTAATAGTTAATAGCGTACTTCTTTTTCTTGCTTTCGTGGTATTCTTGCTAGTTACACTAGCCATCCTTACTGCGCTTCGATTGTGTGCGTACTGCTGCAATATTGTTAACGTGAGTCTTGTAAAACCTTCTTTTTACGTTTACTCTCGTGTTAAAAATCTGAATTCTTCTAGAGTTCCTGATCTTCTGGTGTCGTCTATCATGTACTACCATCGTTCCTTCTGAGTCT
+
;6AF@FCBBBBBBCECCICCCDECCD@A@CCC@C@??<@@<??DBBBBCB@BBB@@7B8BBBC7B7BCB??>CA@;@==<=.=A:>===79BBB?BBA=?=1878A>?<???@@???<?>>;>;@@@@???A<@@@@7:::A?:;;BAAAAB@>=8:;:5;B=C<@@A@@@@==6::>AA6A<A8;;;;;*:>666.688//.;98<6<<<<*99999497??9??AA@@@<A;>>A?@@7;;@=A@@@BB>>>AAD===A@???<AAE==8=8=7;;;>=<==
@ATNG8:00719:00820
GATTAGTGTGTCTCTGAGAGTAGTACTCATCGTTTCGGAAGAGACAGGTACGTTAATAGTTAATAGCGTACTTCTTTTCTTGCTTTCGTGGTATTCTTGCTAGTTACACTAGCCATCCTTACTGCGCTTCGATTGTGTGCGTACTGCTGCAATATTGTTAACGTGAGTCTTGTAAAACCTTCTTTTTACGTTTACTCTCGTGTTAAAAATCTGAATTCTTCTAGAGTTCCTGATCTTCTGGTCTACTACACTGTACTCTACCATCGTTCCTTCTGAGTCT
+
@==8<<:::;<<=?BABBBBA<=94499//////(/:5<7:;:::;927==00,04=<9@@CADBB>>00/7)////&//)54<>05545.555.5<.559999255:A>>?>9>CCAE@?996659C=AA?@49:9999595:>=>95958===9<:;>+0/88:<B>?;>@CCC9A;@9=====,999@@0;;ABBBC@AA5<;;:*:?:::>B=BC?BBBBBBB?C@A@@CAA<@;;5;E;;;DCCCDBBAAADCDCB?CC;;;@D@B@BCBB@@@?
@ATNG8:00719:00839
GATGGTAGGCGTGTGAGAGTCTGCCCAGAAGATCAGGAACTCTAGAAGAATTCAGATTTTTAACACGAGAGTAAACGTAAAAAGAAGGTTTTACAAGACTCACGTTAACAATATTGCAGCAGTACGCACACAATCGAAGCGCAGTAAGGATGGCTAGTGTAACTAGCAAGAATACCACGAAAGCAAGAAAAAGAAGTACGCTATTAACTATTAACGTACCTGTCTCTTCCGAAACGAATGAGTACGATGAGATCTCGTGTGCTACCATCGTTCCTTCTGAGTCT
+
@;:B>B@B>BA=CEECCCCCBBBBF>DCDACEAAAB=A=ACBBBBB?@@=@9@@A9::::)9<@@AABA=?:::,:@:9:::(9?;@;@==0;<;28;8A:::=>8><:;6;;;;A;;;?;;;=>=<=>>==:;;;>;;;:;;;;:;@9<=B>@A?A;;;=5;;899@=>@9>>=,//666.57637;:::+//(/533777<=3:3::::5;;?????=>>>===>:>9=9:1600+0:;>@A=8676559:;;::578889:<8=>B>=:=:=5:;>>>?88
@ATNG8:00720:00837
GATGGTAGTGATACAGATCAGACACCAGAAGATCAGGAACTCTAAGAAGAATTCATGAATTTTTAACACGAGAAGTAAAACGTTAAAAAGAAGGTTTTACAAGACTCACGTTAACAATATTGCAGCAGTACGCACACAATCGAAGCGCAGTAAGGATGGCTAGTGTAACTAGCAAGAATAACCACGAAAGCAAGAAAAAGAAGTACGCTATTAACTATTAACGTACCTGTCTCTTCCGAAACGAATGAGTACGAGAGTCAGAGCAGAGCTACCATCGTTCCTTCTGAGTCT
+
?@;;.49:@AABB>BBBB@?;<5559::95:@9;>;7<79;;00)//)/94:53////(/999$/(/8/3333,37788+88;4;<;;(::5@.955&59=9>@>?9;999389?==A??=?CC@BBB@@ACBCCCCC?BB;;;;BCCCB@@<@>B;;7;BBBBBBD?C@BCC@<00,00*0;==0:9,9=<8?CDCC1BB=>>>ABABB?8=9=>>?=E>>>BCC@BBBBBBB@C@AAA=A@@=@@@BBBBBAA>?999ABCCBCBCB:::?AB=@C?C??7;;;??@>>
@ATNG8:00722:00799
GATGGAGACATATCGTACTCTCTGTACTCATTCGTTCGGAAGAGACAGGTACGTTAATAGTTAATAGCGTACTTCTTTTTCTTGCTTTCGTGGTATTCTTGCTAGTTACACTAGCCATCCTTACTGCGCTTCGATTGTGTGCGTACTGCTGCAATATTGTTAACGTGAGTCTTGTAAAACCTCTTTTTACGTTTACTCTCGTGTTAAAATCTGAATTCTTCTAGAGTTCCTGATCTTCTGGATATGAGTGACTCGTGCTACCATGTTCCTTCTGAGTCCT
+
A?@?=@@@DCCCCBBABCBBBCA@@BABB<;:;CD@CC@C=??DBBBD?AAABB>A>ABBB?B?CBBBBBBBB?B@A@A/A@;?889,8??>=AAA=::48:<>;;5;==???@@<888=B>BA?>???D:>>AA;>>??<9::????@<:::+//60683<4;;>>:<<77153335)3(/.2222(27222)--6---6335+255'2556=6@08839<;9;<;9=;<88666066@7@?<==//-777,--3339==7=<:96:,/,/;77:6616
@ATNG8:00725:00821
GATGGTAGTATATCGCGTCGCTATCCAGAAGATCAGGAACTCTAGAAGAATTCAGATTTTTAACACGAGAGTAACGTAAAAAGAAGGTTTTACAAGACTCACGTTAACAATATTGCAGCAGTACGCACACAATCGAAGCGCAGTAAGGATGGCTAGTGTAACTAGCAAGAATACCACGAAAAGCAAGAAAAAAGAAGTACGCTATTAACTATTAACGTACCTGTCTCTTCCGAAACGATGAGTACTGTATCTATGTGTGCGCTACCATCGTTCCTTCTGAGTCT
+
<<BC7;;A;@><<;;9AAAA00/7;27:?;;AABAA?A?CCC=;:A>>=:>;@@@CCCCC1C>AABB@>>000+///:;<;)::.4.555&5<>;>:66;==<<5=89929??5::ABBAAAAA@@BBB@A>@;:<<?;::??:8192999.4@@@@@<@<A@?=;?<8818==/787777(7731333333#/:4;///;;<;98827765.659:ABC?AAABBBC<<;<@@5@00000?A@A>>?AAAAA???AA@=99:=?9:>>>A<A9=589;==@;:
@ATNG8:00727:00799
GATGGTAGCGCGACGAGCGTAGACCCAGAAGATCAGGAACTCTAGAAGAATTCAGATTTTTAACACGAGAGTAAACGTAAAAAGAAGGTTTTACAAGACTCACGTTAACAATATTGCAGCAGTACGCACACAATCGAAGCGCAGTAAGGATGGCTAGTGTAACTAGCAAGAATACCACGAAAGCAAGAAAAAAGAAGTACGCTATTAACTATTAACGTACCTGTCTCTTCCGAACGAATGAGTACCTCTCAGACGCTCGTCCTACCATTCGTTCCTTCTGAGTCT
+
::=A:>BBBBC;;;BBBCCCCBCCJ>;;;?@ACCDC?B?@@@BAA@?@@6:6:@@ABCCD1B@BB@A@BBCBCC9<8;9999'4>;@:CDD:CAA?A@AAABB;;8:?AA=A@A6::=?AA@BAB:;9@9:9??AAA7;;?ABA??;><@00*00////::67>:5558<;6;@;,37733(33338:::::$--(----5866639377796:5229AA<ACGAA;;606;<;000)0///7886;<;;88733337755+..2,--(--507166:;555=::
@ATNG8:00727:00823
GATGGTAGCGCGACGAGCGTAGACCCAGAAGATCAGGAACTCTAGAAGAATTCAGATTTTTAACACGAGAGTAAACGTAAAAAGAAGGTTTTACAGACTCACGTTAACAATATTGCAGCAGTACGCACACAATCGAAGCGCAGTAAGGATGTCTAGTGTAACTAGCAAGAATACCACGAAAGCAAGAAAAAGAAGTACGCTATTAACTATTAACGTACCTGTCTCTTCCGAAACGAATGAGTACTCGTCTCACTCTCGCCTACCATCGTTCCTTCTGAGTCT
+
<:;A=BABBBCBCBBCCCCCBCCCC=CCD@CCDDCC@C@CCC???C?BB?B??>@BBBBB1>;>@AABBBBBBB=AABBCCC5@B?A@FII:BBCCCCCCCC@@?A@CEADBB?BBBBCBCCFCCCDCCBB?BB@@<A@AA@A@@<B@CCCBBCBDDBBB@CCCBAA>AC?BBB?BB???8?@?;@@>>>,9949AACECBBB@C@CCCB?B?ABBBB@BCB@@@@;>9>>?9?@@=ABBABBBBCBBBBCCCCCCCCC@CBB?BCBBC?C?B@DDCBBB@@
@ATNG8:00727:00837
GATGGTAGCAGACGTGACAGAGCGCCAGAAGATCAGGAACTCTAGAAGAATTCAGATTTTTAACACGAGAGTAAACGTAAAAAGAAGGTTTTACAAGACTCACGTTAACAATATTGCAGCAGTACGCACACAATCGAAGCGCAGTAAGGATGGCTAGTGTAACTAGCAAGAATACCACGAAAGCAAGAAAAAAGAAGTACGCTATTAACTATTAACGTACCTGTCTCTTCCGAAACGAATGAGTACGTGTGCGACGTGTCTCCTACCATCGTTCCTTCTGAGTCT
+
@ABB@CAAACDDDCCCBECCCCBBB@DCC=CCDDA@<@?CBCCBAB>AB>B@BBAACCCA/A=AAACCAAACCD>AABBBBB5BC@C?BDF;CCCACBBBDCCBB?B@CC@BBB?AABABBDCCCBBBBBBE@CCAA?ABBBCCAA>B?B::;;CCCCABC?CCAABB?@@>?BF?AA999+89829ABBEB)EC??:9:CCABA=B=CCAA<?<<<BBB>BBBBBBC?B?BDD>C??=???BBBCCCCAAABBBBBCCBDB?@BB?BA>>B@D?A?CCC@AABC
@ATNG8:00738:00795
GATGGTAGGTGCACATGAGTGTATCCAGAAGATCAGGAACTCTAGAAGAATTCAGATTTTAACACGAGAGTAAACGTAAAAAGAAGGTTTTACAAGACTCACGTTAACAATATTGCAGCAGTACGCACACAATCGAAGCGCAGTAAGGATGGCTAGTGTACTAGCAAGAATACCACGAAAGCAAGAAAAAGAAGTACGCTATTAACTATTAACGTACCTGTCTCTTCCGAAACGAATGAGTACAGAGAGTACGATATGTCTACCATCGTTCCTTCTGAGTCT
+
CBB=?CCC?AABBDDDECCCCCCCC?CCC?CCCC??<??BBCCCCC?DD?B?@@B9999*;>CCCCCCEDCED@D@?ABBB2AB>A4;;;-;BB=BBABCCBAB>A>@B?CBC?BBBBBCCCDCCCCCBBB@CCCC?BBBCCCBB=B=B@?>@CBBBCCBBABAAB?BB?BAB=@>777):<=;=>=??1?A?A:::BB@>><>=@@@@<@<@@CAB>BABBBBB@C@BCC>CAB?BBBBCBBBAABBAB???BBBBAA@@@B>BBAAA?A?D:>>A;;;;;
@ATNG8:00744:00830
GATGGTAGGAGACACGTCGCACACGTACTCATTCTTTTCGGAAGAGACAGGTACGTTAATAGTTAATAGCGTACTTCTTTTTCTTGCTTTCGTGGTATTCTTGCTAGTTACACTAGCCATCCTTACTGCGCTTCGATTGTGTGCGTACTGCTGCAATATTGTTAACGTGAGTCTTGTAAAACCTTCTTTTTACGTTTACTCTCGTGTTAAAATCTGAATTCTTCTAGAGTTCCTGTTCTTCTGGTGTCTGATCTGTATCACTACCCATGTTCCTTCTGAGTCT
+
@>AC@CDE@;;9CCBCBBGBBAAADDEGCC@@=;;;;0:G@D@@@@CCHMAFDBBC@C?BCFC@B@A@@CBBB@C:AABBA2AB?BBCB=ABDGAB@@=@@6;;@@?A<?>AACA??;?@@<A;@@BBBBCC@CBB?8;;;888;>@>===??>>5;;?;??=A<@@@@@@AAA<>7779,918666666(5:999.537/.-2--.(...&.359:5;62202:988890505=A;>?<99;4///866///3598A==33333(--36-60548<>A@@@@
@ATNG8:00745:00809
GATGGTAGTCTCAGATAGTCTATAGTAACTCATTCGTTTCGGAAGAGACAGGTACGTTAATAGTTAATAGCGTACTTCTTTTTCTTGCTTTCGTGGTATTCTTGCTAGTTACACTAGCCATCCTTACTGCGCTTCGATTGTGTGCGTACTGCTGCAATATTGTTAACGTGAGTCTAGTAAAACCTTCTTTTTACGTTTACTCTCGTGTTAAAAATCTGAATTCTTCTAGAGTTCCTGATCTTCTGGATAGCGACGCGATATACTACCATCGTTCCTTCTGAGTCT
+
:4458=:;@CBC@@666?655;7----(-8-/4589990;<5;7<?><===265;9939.444/)/)//95-//::)//:::)8:054;;24455.55:5;<1555:59269B@A@BG?ABE@C@CCCCCCHCABAAC@BAAAA@=00/0/---8:5///+/:391844444:999:5444&439699999$44455)5;;555999;.5595(55555.5.5549=@@@>@;@<ACCCBB=@@@;@AA;00>=0000/<=@@B??499@>>:><@499@@?>@@
@ATNG8:00745:00839
GATGGTAGCAGACGTGACAGAGCGCCAGAAGATCAGGAACTCTAGAAGAATTCAGATTTTTAACACGAGAGTAAACGTAAAAAGAAGGTTTTACAAGACTCACGTTAACAATATTGCAGCAGTACGCACACAATCGAAGCGCAGTAAGGATGGCTAGTGTAACTAGCAAGAATACCACGAAAGCAAGAAAAAGAAGTACGCTATTAACTATTAACGTACCTGTCTCTTCCGAAACGAATGAGTACTGCGTCTCACTCTCGCCTACCATCGTTCCTTCTGAGTCT
+
89;A=AAAA:555;;;<<;99@A5925<=056@B8<9<600////96;=9=8=BBAA@@@2A?A@@00/<9:::29994444$4?;@;AAA3A;;7:BCCCDBBB@B@CC@CCC?AAA@@@@B=BA@@>@@=;>;9:44944:<:>9>9@9949@99;DCD=@?>889388:773388333(333177777'7<488<8@<88?;?4;9<98<69:@@@=@:99@@@=B=?@A=A??=?AAAAAB:::ABDCCEDFDABBA?A??;@@=<@:?=@=CBCBBBCB
@ATNG8:00746:00797
GATGGTAGTGTCAGTGCGCGTCGTCCAGAAGATCAGGAACTCTAAGAAGAATTCAGATTTTTAATCACGAAGAGTAAACGTTAAAAGAAGGTTTTACAAGACTCACGTTAACAATATTGCAGCAGTACGCACACAATCGAAGCGCAGTAAGGATGGCTAGTGTAACTAGCCAAGAATACCACGAAAGCAAGAAAAAAGAAGTACGCTATTAACTATTAACGTACCTGTCTCTTCCGAAACGAATGAGTACACATCGTCGTGTCGTGCTACCATCGTTCCTTCTGAGTCT
+
<==?:B=B<<<<555;656;;666?9=>@9;;;@//)/4..---(-73::6:6;4448877'7,3366//(/::89915//)/;;+9:692999+9996;>@>A<@00+08<<:<<=2999899<@59599559974444.44898888156;9404;:;:::?800000*0:9956<98:::<C;?=<8777878$87/7735257==;A658<;17277=@@;000000:4:==>@:@@@=999A@@@BBBA@><99:<<?>000==>:A@A=<8?9=9????BCCC
@ATNG8:00756:00828
GATGGTAGCGCACACATAGATACAGTACTCATTCGTTTCGGAAGAGACAGGTACGTTAATAGTTAATAGCGTACTTCTTTTTCTTGCTTTCGTGGTATTCTTGCTAGTTACACTAGCCATCCTTACTGCGCTTCGATTGTGTGCGTACTGCTGCAATATTGTTAACGTGAGTCTTGTAAAACCTTCTTTTTACGTTTACTCTCGTGTTAAAAATCTGAATTCTTCTAGAGTTCCTGATCTTCTGGGTCTCTCTCTCACGCACTACCATCGTTCCTTCTGAGTCT
+
AADGAC@AABBCBBBCCCCCBBACCECCCB;::;BCC=CB?C@CCCCCBB?BDEDC?B?BBBA?C@CBBCDCC??>?DDDD1CC<?@BC=CCBB?BBB>BB=AAACCE@CCCCCCCCACCDBE@BBCCBBBB@BCED@DDDABCBBCCBBBBBBA@BCB@CC@C@BBBBAAABB6;;AAA6A?B=AAAAA2@AABC=A@CCCBCAAAACCCC5CCCBB@BADDDDDDAAA@>@@BBCCBB?A@@@<@BBDDCCDDBCBBBBBBAA=ABCCD@B?B@CCBCCCCA
@ATNG8:00763:00827
GATGGTAGCTATACGTATATCTATGTACTCATTCGTTTCGGAAGAGACAGGTACGTTTATAGTTAATAGCGTACTTCTTTTTCTTGCTTTCGTGGTATTCTTGCTAGTTACACTAGCCATCCTTACTGCGCTTCGATTGTGTGCGTACTGCTGCAATATTGTTAACGTGAGTCTTGTAAAAACCTTCTTTTTACGTTTACTCTCGTGTTAAAAATCTGAATTCTTCTAGAGTTCCTGATCTTCTGGGTCTCTCTCTCACGCACTACCATCGTTCCTTCTGAGTCT
+
><@MAECCBB=BBCCCCDCBBCCCB9;6@IAA=ABAB<@@=A@;;;C@CE@DDA;;;,:3::;8=9==CBB777D<;;;;;)/0,/99;27;?B>AAA>9937:>?<?;?@AAA>>>:<<@7:7;D@?@>>>;>>>A<>>>><;::<<=<==;:;8=>>;>>=B<;;;@@=>=>9<68787(74;465656'5;877(52;999;<;;3::::+9:;:>6=8==8>?A===>:=<AB@;;;<?@AD9@??A@@?AAAAA?@@@;99033333-3-3-3==AAA@@
@ATNG8:00716:00843
GATGGTAGTGTGTCTCTGAGAGTAGTACTCATTCGTTTCGGAAGAGACAGGTACGTTAATAGTTAATAGCGTACTTCTTTTTCTTGCTTTCGTGGTATTCTTGCTAGTTACACTAGCCATCCTTACTGCGCTTCGATTGTGTGCGTACTGCTGCAATATTGTTAACGTGAGTCTTGTAAAACCTTCTTTTTACGTTTACTCTCGTGTTAAAAATCTGATTCTTCTAGAGTTCCTGATCTTCTGGATAGCGACGCGATATACTACCATCGTTCCTTCTGAGTCT
+
444:5::545;<<<>666;;556::?:4548<3;?@=8=B5:5:>?=9994;>;>?9>:@<:@5;5;??=9??;99<@@<<+<<8<ABB;B;;:495/5:>,//7:572///:;;56165:6;155<<566<8<===8;@@CCBBB;;:;;::;;=?==;00)/)///79<:<<055===.=:=8====<*==9:9.9;?AA@AABC?BBBB0AAA@@B<CB>BCA@;::?C@CCCCDC@;;;@@@@@A;;;;;;;;9:@>@?@;??><=9>=@=@ABAAAAB
@ATNG8:00717:00860
GATGGTAGGACGAGCGTCTGAGAGGTACTCATTCGTTTCGGAAGAGACAGGTACGTTAATAGTTAATAGCGTACTTCTTTTTCTTGCTTTCGTGGTATTCTTGCTAGTTACACTAGCCATCCTTACTGCGCTTCGATTGTGTGCGTACTGCTGCAATATTGTTAACGTGAGTCTTGTAAAACCTTCTTTTTACGTTTACTCTCGTGTTAAAAATCTGAATTCTTCTAGAGTTCCTGATCTTCTGGGTGTATCAGCGAGTATCTACCATCGATTCGAGGAAGTCT
+
?;;=:@=B9B;;@ABBGDCBBBBA>AAABBBB?A?DC<BB@C@CCCBBB=@B@AAC>B@BBBB@B@CCCBAAABD>ABBAA0AB?BABD=;9:B795B:>?7999B@B>BCCGCCCE@CBC@C@BBB@@A<;5;BA@5;<@AA@@BD@@@B@AAB@DCC@CC@C@CBBBBCCCE@@@@BB7A?B?BBCCC1;;BCC=A@CDKBBBICACJFH5=;;CB=A?AC@CGED@A@GD@;<<@AC=A;;;0;;;DIDCBCCCDCBBBC;;5;@AAAB@BC@A?B?CBC=
@ATNG8:00718:00841
GATGGTAGATACTCGCTGATACACCCAGAAGATCAGGAACTCTAGAAGAATTCAGATTTTTAACACGAGAGTAAACGTAAAAAGAAGGTTTTACAAGACTCACGTTAACAATATTGCAGCAGTACGCACACAATCGAAGCGCAGTAAGGATGGCTAGTGTAACTAGCAAGAATACCACGAAAGCAAGAAAAAAGAAGTACGCTATTAACTATTAACGTACCTGTCTCTTCCGAAACGAATGAGTACATAGATATACGTATAGCTACCATCGTTCCTTCTGAGTCT
+
CBDB?BCCDCBBBCCCC@CCCCDCC=CBA=BCCC??=@@DDCAAAC?CD?A?BBBBBBBB3B@BBBAAAACCCC:AAABDDD5BB?C>@@@9@DD@CBCCDCCCD?B?CC@BBB?BBBAACBBDDDEEDBBB?CCCC@BA@@@@@B?C@CBB@BCCCBBBB?BDAAAA?CC@BBA9>>888*:=>;::9:99%:@<A:9:BC@?><>;>AAA7<7;ACCD@CBBBBBB?B@CCF>CBB?BBBBACCCCAABBCCBBBBBBBAAA;;7;>??B?C>B?BBBBB>=>
@ATNG8:00719:00840
GATGGTAGTGTCATATGAGAGTGTGTACTCATTCGTTTCGGAAGAGACAGGTACGTTAATAGTTAATAGCGTACTTCTTTTTCTTGCTTTCGTGGTATTCTTGCTAGTTACACTAGCCATCCTTACTGCGCTTCGATTGTGTGCGTACTGCTGCAATATTGTTAACGTGAGTCTTGTAAAACCTTCTTTTACGTTTACTCTCGTGTTAAAAATCTGAATTCTTCTAGAGTTCCTGATCTTCTGGTAGAGCGTGCATATATCTACCATCGTTCCTTCTGAGTCT
+
@ABC@BBCCCCBBBBCCEECBBBBBCCBBBBB@BBBD?DC?@?ACCCHDD@CCCA@?@ACBBB?B@CDDBBBBBB?BBCCC3CC@CBBC=BBBB?B@@;@@6;:ACDE@BCCCFCCC@CCBAB@BDBBABAA>ACCC@BBCBBBCCBBBBCCCCC@CBB?AA=A?A@@@BCCDD>BCCDD:B=@<;;;;.<BBBB?BCCDECC;;;5;;<;*;ECCB>B?BBICCCDBBB@C@CCDCBA<@;;6:BB@BBAAABBBCECCCCCC@BABAB@B@C@CCB@A@@@
@ATNG8:00723:00876
GATGGTAGGCGAGAGTGAGACGCAGACTCATTCGTTTCGGAAGAGACAGGTACTTTAATAGTTAATAGCGTACTTCTTTTTCTTGCTTTCGTGGTATTCTTGCTAGTTACACTAGCCATCCTTACTGCGCTTCGATTGTGTGCGTACTGCTGCAATATTGTTAACGTGAGTCTTGTAAAACCTTCTTTTTACGTTTACTCTCGTGTTAAAAATCTGAATTCTTCTAGAGTTCCTGATCTTCTGGGTGCGCTACAGTCTCTCTACCATCGTTCCTTCTGAGTCT
+
BBCD@D@@@@CBCDCCBBCCCCBBCCCBBBB?ACDE=?@?B?BBBCCCB?BBCCF<B?CCAB?BACBBACCECCACCCCC5CDBBBBC>BBBC@CBB=@@;AAADDD@BBDCCCBB?CAA>A@BCCBAAAA=AA?>9?@@@@ABAABCCDBAAA>AAA?>A;?<?@?@?A@A@<>>@AA2A=A<>>>>>/>><==06/////<8:=:>>>=*8;;??6?58818AAB;::;@4::<??>9;666.///:;:>>>AAAAA???AA:=>>?F=B<?;?@?A:66;
@ATNG8:00723:00883
GATGGTAGCGCACACATAGATACAGTACTCATTCGTTTCGGAAGAGACAGGTACGTTAATAGTTAATAGCGTACTTCTTTTTCTTGCTTTCGTGGTATTCTTGCTAGTTACACTAGCCATCCTTACTGCGCTTCGATTGTGTGCGTACTGCTGCAATATTGTTAACGTGAGTCTTGTAAAACCTTCTTTTTACGTTTACTCTCGTGTTAAAAATCTGAATTCTTCTAGAGTTTCCTGATCTTCTGGATAGCGACGCGATATACTACCATCGTTCCTTCTGAGTCT
+
444<8<=;;;@CBABAHHCDBB@;;>>===>>9<===6=D4666>CIEDDACCC;;8;?AB@@<@?CABBCA@@A?ACCCC5CL@<:;C=BBAA;;9D?DD?:;9BBB<@@BBBCBB;?;;7;=ABBB@@AC>B;9;=@@@CDABBBA;;;;;;;6;::>BB6;8;BBAA@A?@5;;;;;.;>C?BBCCC5A@ABC9;;BCECBBAB=AAA@,@AA><:=:00+0@@BA:;;.:=@@>@>>;>@A=@@@BABBBBC;:;CCCBBBB@DCBAB>A=@@BBCCDBCB
@ATNG8:00727:00844
GATGGTAGTGTCATATGAGAGTGTGTACTCATTCGTTTCGGAAGAGACAGGTACGTTAATAGTTAATAGCGTACTTCTTTTTCTTGCTTTCGTGGTATTCTTGCTAGTTACACTAGCCATCCTTACTGCGCTTCGATTGTGTGCGTACTGCTGCAATATTGTTAACGTGAGTCTTGTAAAACCTTCTTTTTACGTTTACTCCGTGTTAAAAATCTGAATTCTTCTAGAGTTCCTGATCTTCTGGCTCTCGTAGACAGATACTACATCGTTCCTTCTGAGTCT
+
:=B=ABC=?CCCCCCIDDECCCCCCBBBBC@@=@ABB<@@@B@BCCCCCCABBACB?A9@B<B?CADCCCBBBCC?BBBBB2AB;@@AA=AAA@>A@A<A@6;;BCBD?BBBBBBBB?CCC?B@BBBC;;;B?C@AA:;;BBBACABBAAC;;;E@DDDADC>@=@DAAABBCB?AA@CC7A7<7;BCBC2BBBAB;A@BB?BBBB@DDFF5DDCCC@B@CD@BBBB@?@@C@CBB@@@>@A>9@B:;;BB@AACCCBCBAAAABBBBC@C@C@BBDAAA@A
@ATNG8:00728:00877
GATGGTAGTATCTGTCTACGAGAGCCAGAAGATCAGGAACTCTAGAAGAATTCAGATTTTAACACGAGAGTAACGTAAAAGAAGGTTTACAAGACTCACGTTAACAATATTGCAGCAGTACGCACACTATCGAAGCGCAGTAAGGATGGCTAGTGTAACTAGCAAGAATACCACGAAAGCAAGAAAAAGAAGTACGCTATTAACTATTAACGTACCTGTCTCTTCCGAAACGAATGAGTACACACTCTCATATGACACTACCATCGTTCCTTCTGAGTCT
+
,6,,(,6;@@@AACECCDCCC@A00*000)0:??9;59-7?@==..).-).(-:;;>=B1B>BD=CBEBB::48?;;:;.:;2;2;:/:==:?AA@DDC@@<@;>>;?AA?CBCCCCCBCCCEGCBBCCDD9989BA@@@@>394::;6;EDDCC;;9;BA@??;??9?@@<@@@@?899:3:A@AA2??;?99:@A@88184:<8818:>>C;;8;BCCA;;5;=;;;0;;;5:CBBCCCCCBCBBBBBBAACCDCCC@?=>??9:5;4:59AADCBBB
@ATNG8:00732:00863
GATGGTAGCTCGCTGATGATATCTCCAGAAGATCAGGAACTCTAGAAGAATTCAGATTTTTAACACGAGAGTAAACGTAAAAAGAAGGTTTTACAAGACTCACGTTAACAATATTGCAGCAGTACGCACACAATCGAAGCGCAGTAAGGATGGCTAGTGTAACTAGCAAGAATACCACGAAAGCAAGAAAAAAGAAGTACGCTATTAACTATTAACGTACCTGTCTCTTCCGAAACGAATGAGTACACACTCTCATATGACACTACCATCGTTCCTTCTGAGTCT
+
@>A@?BBABBBBBCCCBBBDCCC99;;CB@CCCC@?<?>AAB???C@BB>A>ABBCCCDD3B>BBBA@@AA@@@<ABBEDDD5BC@C@CDC;CCE@CBBCDDC@@?@ACC?BBB>AACBBBBBBBAABBBBD@CCDD?BAACCCBB>B=B999:CBBCBBC@CCBAA@?CC@BBB;??999,9=<;99:9::%:A;?:9:BB@@?<A=AA??<?=;;ACD@DCC@@@A=@=@@A<ABB?BBB???BBBB?@?CDBBA@CCEFCCAB>ABBAA>A?A>BBBAAAAB
@ATNG8:00735:00866
GATGGTAGCACGAGTCACTCATATCCAGAAGATCTGGAACTCTAGAAGAATTCAGATTTTAACACGAGAGTAAACGTAAAAAGAAGGTTTTACAAGACTCACGTTAACAATATTGCAGCAGTACGCACACAATCGAAGCGCAGTAAGGATGGCTAGTGTAGCTAGCAAGAATACCACGAAAGCAAGAAAAGAAGTACGCTATTAACTATTAACGTACCTGTCTCTTCCGAAACGAATGAGTACAGAGAGTACGATATGTCTTACCATCGTTCCTTCTGAGTCT
+
DCCC@BBBCDDBBCDCCCCGCCBBB:AED@BBCCCC=A?ABBBBBC@DD?C@BB@9999-88<<=BAAA=87:/99;;999$4<39.555&5<<7=666===9;9;?AC>BDB=@@AABBBBEDABACBBBACCCC>BCBECCBB=A=A;;7;@@@BCBAIICCBCDADC@BBB@BCAAA9000:0000,7?<999;BBBBC@D@CCBC8;7;ABBB?BCCCAAD@C?BBB>BBB>AABBBCCCBBB>?>CCCBBBBBAAA?@@<AAA67176<6<<>>====
@ATNG8:00738:00865
GATGGTAGTACATGATAGACGACACCAGAAGATCAGGAACTCTAGAAGAATTCAGATTTTTAACACGAGAGTAAACGTAAAAAGAAGGTTTTACAAGACTCACGTTAACAATATTGCAGCAGTACGCACACAATCGAAGCGCAGTAAGGATGGCTAGTGTAACTAGCAAGAATACCACGAAAGCAAGAAAAAGAAGTACGCTATTAACTATTAACGTACCTGTCTCTTCCGAAACGAATGAGTACGATGAGAGAGCTCTCTCTACCATCGTTCCTTCTGAGTCT
+
@?AA@BBCCEDCCCBCBBBC@@@DD@CCFACCA@A@?B?BEBBBBB?BB?B?BBBBBCCC5CAEBBBECCCDDC>BAACCCD3CC?C7<;;4;CC@CAACGCCBB?A>AC@CBB@CBBBCBBBBBBDCCCDD@DCBB>@@BB?@@E?B?BBB>BFGCCBBC@CCBB@A@BB?@@@588==<69999999::(9A<A999AAA??<??DCB?<@=??BBB?BACBHDEAHABBC>BCB@BAACCDBACBBAAAABBBCBBBBBBBB>B@@??:?0828@AABBBB
@ATNG8:00744:00848
GATGGTAGCGCACACATAGATACAGTACTCATTCGTTTCGGAAGAGACAGGTACGTTTAATAGTTAATAGACGTAACTTCTTTTTCTTTGCTTTCGTGGTATTCTTGCTAGTTACACTAGCCATCCTTACTGCGCTTCGATTGTGTGCGTACTGCTGCAATATTGTTAACGCGAGTCTTGTAAAACCTTCTTTTTACGTTTACTCTCGTGTTAAAAATCTGAATTCTTCTAGAGTTCCTGATCTTCTGGAGATACACATGATACTCTACCATCGTTCCTTCTGAGTCT
+
AABB<@?BB@@@CCBCCIGCBBBACB;;9:4;09ABB>DC?B:9:666=<6;ABB@=0:65<<B=@>@@0//9//)/>8<<<<<)<=>4656@3:;;:5:5925<25565:;8<@@<??@B=@AB5;2;;;9AB@B?BCCB=B?@>??999@@@?@>@@<9999??7<8>><<<=;77148AAA9B<::::>>>00/899(////99988828;::$33337,3,3949:?<<<?7=6:99837038?9??A:9:??BABAAAACBBAB>ABBAA>A@C?B?A988@@
@ATNG8:00744:00880
GATGGTAGTGTCATATGAGAGTGTGTACTCATTTCGTTTCGGAAGAGACAGGTACTGTTAATAGTTAATAGTCTGTACTTCTTTTTTCTTGTCTTTCGTGGTATTCTTGCTAGTTACACTAGCCATCCTTACTGCGCTTCGATTGTGTGCGTACTGCTGCAATATTGTTAACGTGAGATCTTGTAAAACCTTCTTTTTACGTTTACTCTCGTGTTAAAATCTGATTCTTCTAGAGTTCCTGATCTTCTGGTATGACTAGTGTACTACTACCATCGTTCCTTCTGAGTCT
+
8909.444999995555::;<=50/////////(/44:1:;8=7;;;;<97277/---(-(--/9580/////7///=;63/////#//)///66.6/3348882771333776066----88(-/9383;555<<55.59994;:555;5555555////)///)//2727;34//////)//:::/;7;744444$4/777(///4:444445:==0=<<///69729>:99<@7@99956@@=<@=;?9:99@>::;9:49::;<==56--57(-(-(--88;566
@ATNG8:00745:00856
GATGGTAGCGCGACGAGCGTAGACCCAGAAGATCAGGAACTCTAGAAGAATTCAGATTTTTAACACGAGAGTAAACGTAAAAAGAAGGTTTTACAAGACTCACGTTAACAATATTGCAGCAGTACGCACACAATCGAAGCGCAGTAAGGATGGCTAGTGTAACTAGCAAGAATTCCACGAAAGCAAGAAAAAAGAAGTACGCTATTAACTATTAACGTACCTGTCTCTTCCGAAACGAATGAGTACCTCTCAGACGCTCGTCCTACCATCGTTCCTTCTGAGTCT
+
8==C@CCCBCBBBBCBCCCCCBBAC=DFC@BCCC??<?=AACAAAC>AA?C@BAAABDCC3C?BBBBBB9:9CC>BBBBBBA0AB?B@CGF;CCD@DBBBDD@@?@C@BB@BBB?BCBBCCBCCCCCCDBBB?CAA@?B@@@@A@@>B@CAB?BBBBBBCC@CCC????BB?B?B?CCBBB<AAA>??????'?A>A:9:CB@AA7;5;>;:5;8==BCC@CCBBBBC?C>A@C=BBC?B@@@CHD>AACCAAABAAAAB?C7;;A;=;;;A>A?C?AAB?????
@ATNG8:00746:00845
GATGGTAGGTGCACATGAGTGTATCCAGAAGATCAGGAACTCTAGAAGAATTTCAGATTTTAACACGAGAGTAAACGTAAAAAGAAGGTTTTACAAGACTCACGTTAACAATATTGCAGCAGTACGCACACAATCGAAGCGCAGTAAGGATGGCTAGTGTAACTAGCAAGAATACCACGAAAGCAAGAAAAAGAAGTACGCTATTAACTATTAACGTACCTGTCTCTTCCGAAACGAATGAGTACAGAGAGTACGATATGTCTACCATCGTTCCTTCTGAGTCT
+
/97=9=@C25555==>DA<<<CBCC=:557<:9:<<<A9:;;<BBB=??4:9)4>=9999&549;:999;5555)59=9;;;$55.57===2=<;6:8///88--(-3--(-68(//77444955559566<7<0008=000>>>?;A=@>@;?AA@ABAA>AAA@:95:@?:99?B@@@@7=00)09===,9;(33378889=:A:;;;=5:6:7AAB?BB>==00+08/00*/0/)99==@>>>CBA@>?99:???BBBAABB???>??8<9?9;>??>>?=
@ATNG8:00746:00874
GATGGAGCACGAGTCACTCATATCCAGAAGATCAGGAACTCTAGAAGAATTCAGATTTTTAACACGAGAGTAAACGTAAAAAGAAGGTTTTACAAGACTCACGTTAACAATATTGCAGCAGTACGCACACAATCGAAGCGCAGTAAGGATGGCTAGTGTAACTAGCAAGAATACCACGAAAGCAAGAAAAAAGAAGTACGCTATTAACTATTAACGTACCTGTCTCTTCCGAAACGAATGAGTACCTCTCAGACGCTCGTCCTAATCGTTCCTTCTGAGTCT
+
AABCACCCC@@ACCBCAAABBCBB@BCF?BBCCAA?BAGEDBBCC@AA?A@DDBAACCC2A?CAAAAACCCCC>FBBAA@@2BB@D@DCC;CCD?CCCCGBBBC@C@BC@CCC?AACCBBBBDCCCCCDBB?B@@?<@9::AA@?<@?C;;8;B@@@DCC@CCCBBB@BB?BBA>AA?==889899999::%0=<@000@@>==1815===4;5;>DCC?BBCBBBA=@=@AB<BAB?ABABCAB>ACBBBBBBBABCCCC?BA:??@@=B<@<>==::;@@
@ATNG8:00747:00859
GATATATGCTCGCTCTACCAGAAGATCAGGAACTCTAGAAGAATTCAGATTTTTAACACGAGAGTAAACGCAAAAAGAAGGTTTTACAAGACTCACGTTAACAATATTGCATCAGTACGCACACAATCGAAAGCGCAGTAAGGATGGCTAGTGTAACTAGCAAGAAATACCACGAAAAGCAAGAAAAAAGAAAGTACGCTATTAAACTATTAACGTACCTGTCTCTTCCGAAACGAATGAGTACATAGATATACGTATAGCTACCATCGTTCCTTCTGAGTCT
+
CCCBBBBBBCCCCCCCCCABBB?BBBBBB?B?CCCCECC@CC@D@DCCCCCCC2C?CCCBCCCCCCC>BBBBBBB3BB?B=A@@6@>=:????BB????B?9939993379=@@@AAA>==::984:8888)8<<>??=@;>597:5:@??>AAA=@@@@?>:888*/997//////)/985678888%878(7=;;??==>188)8:8;0706<A>>;?@@@A@C=@=@CB=B??=?BBBECCCCCABBCC@@ACAAAAAD==:=@@AC>B>A?CCBBBBB?
@ATNG8:00752:00852
GATGGTAGTGTCAGTGCGCGTCGTCCAGAAGATCAGGAACTCTAGAAGAATTCAGATTTTTAACACGAGAGTAAACGTAAAAAGAAGGTTTTACAAGACTCACGTTAACAATATTGCAGCAGTACGCACACAATCGAAGCGCAGTAAGGATGGCTAGTGTAACTAGCAAGAATACCACGAAAGCAAGAAAAAAGAAGTACGCTATTAACTATTAACGTACCTGTCTCTTCCGAAACGAATGAGTACGTGTGACGTACGTGAGCTACCATCGTTCCTTCTGAGTCT
+
8944.44=;ABBBBBB<6;A>@:553:<:166>@@@=@=@A@;;9B@BBAC<8888A?AB1=7<??777B???B<@ACCECD5BB@C<@@@9@BC?CCFCCCB;;8;@CE@CCG?BBCABCCCBBCCCCCCC?BBBB<@@@@@ABB?B?B:;7;BBBBBCE@AAABBB?BC@CCC<????=8?==9;==>>>&>@<000BCC@@?6;6;;;>8=9;;@BB@BBA;;;;5;:@@@8?9:5:@ACBBCCAAACCCCCCCCCCA@@C@@9999AC?C@C=@ABCCAAA
@ATNG8:00754:00879
GATGGTAGGCGTGTGAGAGTCTGCCCAGAAGATCAGGAACTCTAGAAGAATTCAGATTTTTAACACGAGAGTAAACGTAAAAAGAAGGTTTTACAAGACTCACGTTAACAATATTGCAGCAGTACGCACACAATCGAAAGCGCAGTAAAGGATGGCTAGTGTAACTAGCAAGAATACCACGAAAGCCAAAGAAAAAAGAAGTACGCTATTAACTATTAACGTACCTGTCTCTTCCGAAACGAATGAGTAACAGAGAGTACGATATGTCTACCATCGTTCCTTCTGAGTCT
+
:;:A>A<<266=CCCCBBC;:9C@@6=A<7/////93939:9:84;4;;29.4<?98787$72;9<?><>===A3>>88888'8><>8>;;+;<;6;888977//*.268697;6//.66775622252226277222'255555...'.2../5967753/.(.583:::=@9>:9188///'//(..'.33333$55.5:55597;749:<>>>5;5;====:>>876<<07/577.2--(-----.(.555558655555566555::4:5666(-(-(---69878
@ATNG8:00759:00885
GATGGTAGAGAGACTGTAGCGCACCCAGAAGATCAGGAACTCTAGAAGAATTCAGATTTTTAACACGAGAGTAAACGTAAAAAGAAGGTTTTACAAGACTCACGTTAACAATATTGCAGCAGTACGCACACAATCGAAGCGCAGTAAGGATGGCTAGTGTAACTAGCAAGAATACCACGAAAGCAAGAAAAAGAAGTACGCTATTAACTATTAACGTACCTGTCTCTTCCGAAACGAATGAGTACGATGAGAGAGCTCTCTCTACCATCGTTCCTTCTGAGTCT
+
@;CC@CBCCCCDBBBBBCDCCCCCC=ABD@CBBBBB@B?BBCBABA?BB?B?AA@CCAA?/?<?ACAA@AAABB<CBBABAB2AA>B5;;;.;CC@CBEDCFDCC?B?BC?BBC?BBCCCBBBBBCCCDBBB?CCCC?CBBBBBBC=B=B@?<?CBBBABC?CBABBA?BB@BBB>A@@@@8???=@CCCC3CC@A988BCA??<?<?AAA;?;?DEDC@CCBBBCC?B?BCC>DBC?CCCCCBBBBBBBBBBBBBBBBB?>>>>;?AA>B?A@B?BBC@@A@@
@ATNG8:00714:00918
GATGGTAGCGCACACATAGATACAGTACTCATTCGTTTCGGAAGAGACAGGTACGTTAATAGTTAATAGCGTACTTCTTTTTCTTGCTTTCGTGGTATTCTTGCTAGTTACACTAGCCATCCTTACTGCGCTTCGATTGTGTGCGTACTGCTGCAATATTGTTAACGTGAGTCTTGTAAAACCTTCTTTTTTACGTTTACTCTCGTGTTAAAAATCTGAATTCTTCTAGAGTTCCTGATCTTCTGGCTCTCGTAGACAGATACTACCATCGTTCCTTCTGAGTCT
+
ABBCAEBBBBDDCBBBBBDDCCBBBBBBCCCC?BCCD=DD?B?BCCCCDD=CCCBB=B@CCBA?B@CCCBBACCC?99999*:@=AABB<AA@@<@BB?BG@BBBDDE@CBBBBBBC@BDD@D?DCBB@AAB@CCCD@BBBBCBBBCBBBBBBBB@C@@>@C@C@BBCCACBFC@B@@@@8@@D@BACCDD+CBABD<BBBBCCCBB@?EEEE5HDBAA<A>BC@CEDD@AA@C?BBBDCB?B??=@CCCCCCCCDBBBCCCCCBB?@@BED@C@C?CCCCBAAA
@ATNG8:00714:00925
GATGGTAGTATAGAGCTCTACATAGTACTCATTCGTTTCGGAAGAGACAGGTACGTTAATAGTTAATAGCGTACTTCTTTTTCTTGCTTTCGTGGTATTCTTGCTAGTTACACTAGCCTTCCTTACTGCGCTTCGATTGTGTGCGTACTGCTGCAATATTGTTAACGTGAGTCTTGTAAAACCTTCTTTTTACGTTTACTCTCGTGTTAAAAATCTGAATTCTTCTAGAGTTCCTGATCTTCTGGGTGCGCTACAGTCTCTCTACCATCGTTCCTTCTGAGTCT
+
@:?C?BBBDCCCCDDCCBCCCCBBBBCCCBBB?@@@B<BD?A>ABBABBB?ABA>>;>=@BBB?B?BBBBBBA:?6@9:>:*@A;;;<A77ABB?BBA=AA:88899<:>>>>=BBB=D<A:>:>>BBBAAA<@8::599>:;;;BA?877<;::29>>:>><A;??@;:;B??:>;;;:,717285CCC.88;77/7:;55555//).777)766550739937797779)-)----662--/5.566899///777;?ABD@@;@@@@B7;6:4==<;@@>>
@ATNG8:00715:00919
GATGGTAGAGAGAGCTCTCTCATCGACTCATTCGTTTCGGAAGAGACAGGTACGTTAATAGTTAATAGCGTACTTCTTTTTCTTGCTTTCGTGGTATTCTTGCTAGTTACACTAGCCATCCTTACTGCGCTTCGATTGTGTGCGTACTGCTGCAATATTGTTAACGTGAGTCTTGTAAAACCTTCTTTTTACGTTTACTCTCGTGTTAAAAATCTGAATTCTTCTAGAGTTCCTGATCTTCTGGTGTCTGATCTGTATCACTACCATCGTTCCTTCTGAGTCT
+
@=BC@DCCCCCCCCCABBFCCECCDCBBBAA>ABCC=CC@C@CCCCCCC?CBAAA?C?BBBC<@<@BCBCAACB?BBCCC3B@>A@@A9A?9959A@?AC<?>@CDC?ABBBB@=<<>AD9>:=>>BA@@?<@@??:?@AA??>>>@@AA==>@<::::>>;?<>>BBB@@>>:>ABDB5A=A:88787(8=888)88>;;;????=ACDB/AA???=D=A@:??B@>::7:899666;6;;@=@@?C??@A?@@@@???AAAA;@@???<A<A;AAA@@@@?
@ATNG8:00717:00909
GATGGTAGCAGACGTGACAGAGCGCCAGAAGATCAGGAACTCTAGAAGAATTCAGATTTTTAACACGAGAGTAAACGTAAAAAGAAGGTTTTACAAGACTCACGTTAACAATATTGCAGCAGTACGCACACAATCGAAGCGCAGTAAGGATGGCTAGTGTAACTAGCAAGAATACCACGAAGCAAGAAAAAGAAGTACGCTATTAACTATTAACGTACCTGTCTCTTCCGAAACGAATGAGTACGAGAGTACGATATGTCTACCATCGTTCCTTCTGAGTCT
+
<9:B@CCCEBBBBBBCBDFCDCBBB>BAB?B@@@@@=@@CCCCCAC?CC=>=?BCCCCCC3C@BBBBBBBBDDG<@@;;;;;*;A>B5;;;6;BB@CCCCBBBAA=@=@@<@EE>@@C@@ABCCFDCCBB@@>@BBB@BBCBBCCC?C?B@@=@@CCCCCC@D???CC?BB@CBB999BA>99:9=>>>@.>@=@9:9CBABB;?<@B>>;>;>?DCD@DCBBBBD=@>@CC>CBB????BC>>?CCCCCAA@BBBDBBBBBB?B>>AA=@<@<;;;AAA@@
@ATNG8:00721:00938
GATGGTAGCTCACGTACGTCACACGTACTTATTCGTTTCGGAAGAGACAGGTACGTTAATAGTTAATAGCGTACTTCTTTTTCTTGCTTTCGTGGTATTCTTGCTAGTTACACTAGCCATCCTTACTGCGCTTCGATTGTGTGCGTACTGCTGCAATATTGTTAACGTGAGTCTTGTAAAACCTTCTTTTTTACGTTTTACTCTCGTGTTAAAAATCTGAATTCTTCTAGAGTTCCTGATCTTCTGGCTCTCGTAGACAGATACTACCATCGTTCCTTCTGAGTCT
+
89AA:CBDDDCBA;<>666>=AABBBCCC@CDAC??=599.9;BA@CB;;:;BBAA?A?BB;;8;>ADFCCBBBB?@@@@@,=@<?999/9AAB?AAG@CC?;;:BBD@ECCBBBBB?BBB?B@BCCBB@@A@DE=>:=999<=>>@@@CB:::C<???;@A>D<>>>@@AAA@4:8878(57:779;:::&:<////(//5/..74-/(/755(5799=6A4;;3;AAA>===@<@>>===;>AA=AB@>>>@>>=ABBBA@@@>>:>==;;5::==ABA@=>>?
@ATNG8:00722:00939
GATGGTAGCTATACGTATATCTATGTACTCATTCGTTTCGGAAGAGAGAGGTACGTTAATAGTTAATAGCGTACTTCTTTTTCTTGCTTTCGTGGTATTCTTGCTAGTTACACTAGCCATCCTTACTGCGCTTCGATTGTGTGCGTACTGCTGCAATATTGTTAACGTGAGTCTTGTAAAACCTTCTTTTTACGTTTACTCTCGTGTTAAAAATCTGAATTCTTCTAGAGTTCCTGATCTTCTGGATAGCGACGCGATATACTACCATCGTTCCTTCTGAGTCT
+
ABCC@CCCDBCCBBBCCCDCA@@CCCCDCCBB@ABBB=BB?B?BBBCC9989CBBB@C?CAAA=B?DCAAAABBC?@@A@B2AB@DBBB>AAAB?BBD@DC;989CCC@CCCCC>>>:>>>:><@>>?@<<><AB@>7;;>==;;;A@>>@@<<<9==>=@@<@<@@A>>>A@@<@>>>>2>:=:>@AAA/A?666.677///;:/858DDE/A===A<@:>=:=ABB@??<A<ABC>>>;??B<BBAA@?@??===??A@@A>><>@@@@<@<@=BBAA::8=
@ATNG8:00724:00929
GATGGTAGGCACTGCGCACACATCCCAGAAGCATCAGGAACTCTAGAAGAATTCAGATTTTTAACACGAGAGTAAACGTAAAAAGAAGGTTTTACAAGACTCACGTTAACAATATTGCAGCAGTACGCACACAATCGAAGCGCAGTAAGGATGGCTAGTGTAACTAGCAAGAATACCACGAAAGCAAGAAAAAGAAGTACGCTATTAACTATTAACGTACCTGTCTCTTCCGAAACGAATGAGTACATAGATATACGTATAGCTACCATCGTTCCTTCTGAGTCT
+
//::+//95;7<00/77955999;;49:@:0///7996;69<<555<8=:6:600///99:):69?::;<CCAAA<???;>>>+=<6;.9::*9BE?CCBBCDDED?B?BB@CA@>@CCBCBBBDDCCCCBBD@CBBB?A@@@A@@A<@=@;;7;B@@@ECB?BBDBAB?BA>ABB?BB@@@28979>>@@@.@@=AAAABA@>>;>;>==>8;678;@@?AB@@AAA?B>@@C>CCF@C;;:CBBBCBBBBBBBBBCB@???BBC=>>>?B?B?B>A@AAA???
@ATNG8:00725:00922
GATGGTATCTCGCTGATGATATCTCCAGAAGATCAGGAACTCTAGAAGAATTCAGATTTTTAACACGAGAGTAAACGTAAAAAGAAGGTTTTACAAGACTCACGTTAACAATATTGCAGCAGTACGCACACAATCGAAGCGCAGTAAGGATGGCTAGTGTAACTAGCAAGAATACCACGAAAGCAAGAAAAAGAAGTACGCTATTAACTATTAACGTACCTGTCTCTTCCGAAACGAATGAGTACACATCGTCGTGTCGTGCTACCATCGTTCCTTCTGAGTCT
+
?<?B@BCCCCCCCBBBECFCCBBBC@BBB?BBAB::6;=A@ACCBB?BB@B@BCBBBBBB3B?BBBBCCABBBD:@ACDGGD1<;AD@GGC;C@A=ABABAA@AB6;6;A>BCF?CBBABBFHHGABBFBBB?@@A@?BBBAACCC?A@@00-0>>>AACD@CCC@??=AA=BAA?BB:::,9>>;9999:(9@;@???BBB?@<@<>>>A<@=>>BCC=;;;@A?@=@=A@D?CDD@@@@@BA@AA?????AABA@CB;;::AA?CBCCD?C?B?BCCAAAB@
@ATNG8:00736:00927
GATGGTAGTGTCATATGAGAGTGTGTACTCATTCGTTTCAGAAGAGACAGGTACGTTAATAGTTAATAGCGTACTTCTTTTTCTTGCTTTCGTGGTATTCTTGCTAGTTACACTATCCATCCTTACTGCGCTTCGATTGTGTGCGTACTGCTGCAATATTGTTAACGTGAGTCTTGTAAAACCTTCTTTTTACGTTTACTCTCGTGTTAAAAATCTGAATTCTTCTAGAGTTCCTGATCTTCTGGGTCTCTCTCTCACGCACTACCATCGTTCCTTCTGAGTCT
+
@DCC?CCDCDBBBDDCCCBBBBBBBDBCCCAB@BBCG>BBBC?BCCDECC@BBCBC?C@CBBA?B@BBBCCCDCC@BBBBB1BB?CABD>DDBB?B::7:@?BCDCCD?BBBBCDDC?BBB=B?BBCDBBBB?BCDD@BCCBBBBBCCCCCA@AB@GAA>ALACACCBCBBBAA<@;:;:.;<>;???@?,@AABD>BBCBCBC@AA@CCCC5CCCBB?B@DD@DGCCCCB?B?ABBCDB?CCCC=CBBBCBBBCBBBCCCBBCC@CBBCD@C?C@CCBBBB::
@ATNG8:00743:00905
GATGGTAGCGCATATCAGCGCAGCCCAGAAGATCAGGACTCTAGAAGAATTCAGATTTTTAACACGAGAGTAAACGTAAAAAGAAGGTTTTACAAGACTCACGTTAACAATATTGCAGCAGTACGCACACAATCGAAGCGCAGTAAGGATGGCTAGTGTAACTAGCAAGAATACCACGAAAGCAAGAAAAAGAAGTACGCTATTAACTATTAACGTACCTGTCTCTTCCGAAACGAATGAGTACTGCGTCTCACTCTCGCCTACCATCGTTCCTTCTGAGTCT
+
BBCB@CBBABBCCCCEBBCCCD@@@>ADDACDDDDD???@DDCCC?BB?A?BCC?@@@@1@?BBCCCCCCCCC=CB@@@@@0>B<A4;;;.;BB@CAABHCABA>@=@C?BBB?BBCBCAAABBDDCCCDD@CCCC@BBBCCCCB?@=@999:CCCCBBB@CCDBBB=BC?BBB@BB=;;399:=?CCEC2BB@C::9BBA?A>A?BBBB??=BACCC@CBAABBA>B@FCC>CCC?BCCCCBBBCBBCCCDAAACCCCB@CDD@BBBCC@C?B@CCCBBCAA
@ATNG8:00744:00903
GATGGTAGGCGAGAGTGAGACGCAGTACTCATTCGTTTCGGAAGAGACAGGTACGTTAATAGTTAATAGCGTACTTCTTTTTCTTGCTTTCGTGGTATTCTTGCTAGTTACACTAGCCATCCTTACTGCGCTTGATTGTGTGCGTACTGCTGCAATATTGTTAACGTGAGTCTTGTAAAACCTTCTTTTTACGTTTACTCTCGTGTTAAAAATCTGAATTCTTCTAGAGTTCCTGATCTTCTGGTGTCGTCTATCATGTACTACCATCGTTCCTTCTGAGTCT
+
ABCB?CCD@CC@@AB=CCDCBCAAACDCCBBB@BCCC=BB?B?AAAABBB@BCBBA=?=???D?C@BBBBBBCBB?BCBBB2@@9>999+5;8<.84<6=D?99:BBA>BB>>ABAA<A??;>:=>=888??<?@@>???@???===@>>===>:;;;:=>8=9=B@A@AABD5;;ADD;B;A<???@?/?A@AB9@@>>>AA;>==@@A@/@>=>@<@<>>=BBAAAAA<B<>>@BAA<A??<8::<<=<;>AA@@@??@@??<@@@@@<@<A9=<AAAD>>
@ATNG8:00748:00928
GATGGTAGCTCTGCTCTGACTCTCGTTCTCATTCGTTTCGGAAGAGACAGGTACGTTAATAGTTAATAGCGTACTTCTTTTTCTTGCTTTCGTGGTATTCTTGCTAGTTACACTAGCCATCCTTACTGCGCTTCGATTGTGTGCGTACTGCTGCAATATTTGTTAACGTGAGTCTTGTAAAACCTTCTTTTTACGTTTACTCTCGTGTTAAAAATCTGAATTCTTCTAGAGTTCCGATCTTCTGGGTCTACGCGCGCGCTACCATCGTTCCTTCTGAGTCT
+
AABB>@@BBBBBB>?<@BDDCBBB;;6;A@?@<@CCE>CC@B@BBABDBC@CCCBBBE;=9DC@G@DBAAB966;4999=>0:>=BBCC=B;;;2;5<<<@69999994;>6666>>266@<C>AACBACCC>BB<A?@A@:::@@><===0/0:5//00(/:5:7<<=<;;;994999::+:)/,/9@;@+//@@@8@@@@<<<000*/;;;*997<<1626C>DBB;99A<@=B@@??<B8:;,;?A@;;;A@@:9:CCC599>9:2:?A=BCDBBAAA
@ATNG8:00749:00931
GATGGTAGTGTCAGTGCGCGTCGTCCAGAAGATCAGGAACTCTAGAAGAATTCAGATTTTTAACATCGAGAGTAAACGTAAAAAGAGGTTTTACAAGACTCACGTTAACAATATTGCAGCAGTACGCACACAATCGAAGCGCAGTAAGGATGGCTAGTGTAACTAGCAAGAATACCACGAAAGCAAGAAAAAGAAGTACGCTATTAACTATTAACGTACCTGTCTCTTCCGAAACGAATGAGTACATAGATATACGTATAGCTACCATCGTTCCTTCTGAGTCT
+
:<<A?BCBBBBCCBBBGJLDABABB?BCC@CEDCBC@B9;;B@@@D@CC@D>A????CCC2A=@@??::997@@?9></////$///(///&/896<=>======;86@A<==><ABA@BBBBCCCDCBBBC@DCBB=AABBBBBB?B?D??>?CCCBA?A?AAAAAA>BB@BBB9>=888*9<=9<<<?>.?A?A>>>AAA>><><@AAA;@;@@CCB?BBBBBBBAD?CAC;CCB?AAABBCCCAAABBCC@@ACCCC@??7617>>>A?A?B?ABBB?999
@ATNG8:00751:00896
GATGGTAGCGCACACATAGATACAGTACTCATTCGTTTCGGAAGAGACAGGTACGTTAATAGTTAATAGCGTACTTCTTTTTCTTGCTTTCGTGGTATTCTTGCTAGTTACACTAGCCATCCTTACTGCGCTTCGATTGTGTGCGTACTGCTGCAATATTGTTATCGTGAGTCTTGTAAAACCTTCTTTTTACGTTTACTCTCGTGTTAAAAATCTGAATTCTTCTAGAGTTCCTGTTCTTCTGGAGATACACATGATACTCTACCATCGTTCCTTCTGAGTCT
+
44<<8=A;;6;=CCFDCBBDDBBCECBC<<AA<?;;;79C>CABCCABBC@CCCAB@B?BCBB?C@CCCBBCBBC@BBDCC0;;6:?AC=@@@B=@@B?BC:;;:BAA=BBBCGDBDAECB?B@CCBBBBBD@BCDD?BBCCD:;;DAAABBDCC@CCC>AA@DCCCBB;;;DC>@@CDD8@<?=;;;;;*<ABAB=BBBBBBCAA<,0000*00000+0:<?:?CCB@@@?C?BBC@BA?A;;9;CCCBBACC@@ABCBAAACC?@???B?B>A=@@@@AECC
@ATNG8:00753:00896
GATGGTAGACACGTGTGCTCTCTCGTACTCATTCGTTTCGGAAGAGACAGGTACTTTAATAGTTAATAGCGTACTTCTTTTTCTTGCTTTCGTGGTATTCTTGCTAGTTACACTAGCCATCCTTACTGCGCTTCGATTTGTGCGTACTGCTGCAATATTGTTAACGTGAGTCTTGTAAAACCTTCTTTTTACGTTTACTCTCGTGTTAAAAATCTGAATTCTTCTAGAGTTCCTGATCTTCTGGATAGCGACGCGATATACTACCATCGTTCCTTCTGAGTCT
+
CCCC?CDCBBBCCCCAAA@DBBBCDDCBBBBB>BBBB=BB?B?BBBBBCC?AACCC=C@CACC@C?BBCCCCCCEACCEEE2CC@BCCC>BCBD=ABC@CC?A@ACCB@BBBBCCBB@BBB?B@CFC@A@BC?BBCDD;AAB>?>BBCCCCCBB@BBC?AB<><>BBBBCCBC@BAA@A6@<@=@@@@@2ADDDC=AAAABBBC>?<?KFK3@:;;A<A=>>;>AAA???<A<@@@A>=9=@@;@?>ABCBBB@BBCCBBABBB?BBBBB@B@?<A?ACCB87
@ATNG8:00754:00923
GATGGTAGCAGTCATGCATATCTCACCAGAAGATCAGGAACTCTAGAAGAATTCAGATTTTTAACACGAGAGTAAACGTAAAAAGAAGGTTTTACAAGACTCACGTTAACAATATTGCAGCAGTACGCACACAATCGAAGCGCAGAAGGATGGCTAGTGTAACTAGCAAGAATTCCACGAAAGCAAGAAAAAGAAGTACGCTATTAACTATTAACGTACCTGTCTCTTCCGAAACGAATGAGTACGTGTGCGACGTGTCTCCTACCAATCGTTCCTTCTGAGTCT
+
//:>67700///99566<@@;99<==5;;A=>?@@::59044;;<<<1336:599933333$3366/////8666.3349;;;'44.48===2>==8@=:66;;9949.44.444.455<===<;;==???><7;///)//779::.4.44;49:<<55557:9;/0/+/949*/*/98882999699999)8838//.:.2265:27766+5+2522958888889596:990533-3333337878333;88888773/(/44(-(----,2,2(-..57555
@ATNG8:00755:00909
GATGGTAGATACTCGCTGATACACCCAGAAGATCAGGAACTCTAGAAGAATTCAGATTTTTAACACGAGAGTAAACGTAAAAAGAAGGTTTTACAAGACTCACGTTAACAATATTGCAGCAGTACGCACACAATCGAAGCGCAGTAAGGATGGCTAGTGTAACTAGCAAGAATACCACGAAAGCAAGAAAAAAGAAGTACGCTATTAACTATTAACGTACCTGTCTCTTCCGAAACGAATGAGTACACACTCTCATATGACACTACCATCGTTCCTTCTGAGTCT
+
::?B?CA?@@AABBCFDCCCCCCCC<@@B=@@CA;;6;>>=???>@;@?:?;<@?@@CCC+A>CBBB>>?B???8=;=::<:,:>:>3>>@4@BC?AACECGGGC?C@CC?BAB?;:;DDCCCCCBBCCCDG@BBAA7;;;@BCDC?B?B;;7;BBBDBCD?BCDCCCADD@BBB?BBCCC=@@>;99::99%9@;A???ABB>><@=AA@@<@=?<AAC@C;;<@@A5;5;;:.9A?=AABBBBCCBBBBBABB:9:AA@@@@??;????C@C@C?BBB;:9:9
@ATNG8:00756:00917
GATGGTAGGCACTGCGCACACATCCCAGAAGATCAGGAACTCTAGAAGAATTCAGATTTTTAACACGAGAGTAAACGTAAAAAGAAGGTTTTACAAGACTCACGTTAACAATATTGCAGCAGTACGCACACAATCGAAGCGCAGTAAGGATGGCTAGTGTAACTAGCAAGAATACCACGAAAGCAAGAAAGAGAAGTACGCTATTAACTATTAACGTACCTGTCTCTTCCGAAACGAATGAGTACACATCGTCGTGTCGTGCTACCATCGTTCCTTCTGAGTCT
+
@;AB@BCC@CCAABCBBBCCCCCCC>CCD?BBCDAA?A@CCCBBBC@DD=A?BCCCBBBB3B@BAAACAAA???;CCBCCCC5AA?B=BBB<BDD@CBCBFCCDC?B?BC@BBB?BBBBBBCCCCBCCCBBB?CCCC?B@@@CCBC>A=A??<?DBBBCAB@BAA@@??CD?B@B?@A;=;7???:?CC=BBBB?BCAA@@CBB@B@CCDD?B?BDDBB?BAA@CCC>A>ADD>ABA?ABBBBBBBBB@@BCCCBBBCCBCACAA?ACCDD=A<A>BBBBBB==
@ATNG8:00762:00901
GATGGTAGTACATGATAGACGACACCAGAAGATCAGGAACTCTAGAAGAATTCAGATTTTTAACACGAGAGTAAACGTAAAAAGAAGGTTTTACAAGACTCACGTTAACAATATTGCAGCAGTACGCACACAATCGAAGCGCAGTAAGGATGGCTAGTGTAACTAGCAAGAATACCACGAAAGCAAGAAAAAGAAGTACGCTATTAACTATTAACGTACCTGTCTCTTCCGAAACGAATGAGTACGTGTGCGACGTGTCTCCTACCATCGTTCCTTCTGAGTCT
+
:99A?@?DCCDB=;6CCCDDA@@;;49AB@CBBBBB@D?CCCCCBB@BC?C?AAB:;;;;';>ABBCCCCCCED;B@:;;;;'::;;99;;0;@=9?BBCB@<00,0:<=;??C7;:@>@ABBCF;;;CCCCAEDCC@BADBBCCC?B?B;;7;BBBBC@@=@BBAAA?CC?AAC?BBBAA9?9930===>,==500/:?CABB?B@CCB>;>=<<CAA=ACB;;9D=A=@@@;@AB=@@AAA@?@?@:9:@@AAAAABBB?BBB>?>?9;6;>A?BBCBBCBA
@ATNG8:00719:00941
GATGGTAGCTCTGCTCTGACTCTCGTACTCATTCGTTTCGGAAGAGACAGGTACGTTAATAGTTAATAGACGTACTTCTTTTTCTTGCTTTCGTGGTATTCTTGCTAGTTACACTAGCCATCCTTACTGCGCTTCGATTGTGTGCGTACTGCTGCAATATTGTTAACGTGAGTCTTGTAAAACCTTCTTTTTACGTTTACTCTCGTGTTAAAAATCTGAATTCTTCTAGAGTTCCTGATCTTCTGGGCAGACTCTCACACGCCTACCATCTTTCCTTCTGAGTCT
+
BBBC@C>BB=@=ABBCCCCBBB;;;CDCCB<:6;@@?9?@<@?@@?BBBB?CBB<<79:CA<B70+00///7799<555555$5;.45C<2=9//*0:>:0;59:6>>?@CAABAA@??BBB@C?CCCC;;;A<BABA>BBA<;;CCBB;;;AAAA>A@@;?@;A=AABC;::>>499:9:*:2;2;::;:*;@@@@0::>>BAA@??9?===,=9999299=C<@@@A@@A;@;@@?@?@;?;;;.:?=BFDBBBC@@@BB>A?@;@:9:>6@=@?BBBBCCBB
@ATNG8:00721:00965
GATGGTAGCACGACACGACGATGTGTACTCATTCGTTTCGGAAGAGACAGGTACGTTAATAGTTAATAGCGAACTTCTTTTTCTTGCTTTCGTGGTATTCTTGCTAGTTACACTAGCCATCCTTACTGCGCTTCGATTGTGTGCGTACTGCTGCAATATTGTTAACGTGAGTCTTGTAAAACCTTCTTTTTACGTTTACTCTCGTGTTAAAAATCTGAATTCTTCTAGAGTTCCTGATCTTCTGGACAGAGTGTGCAGATACTACCATCGTTCCTTCTGAGTCT
+
BBBC?BBBC@@B@BB@BBBBAACDCCCCCD::::BBB=BB@BADDDABBC@BBBAA>A@CBBB?C@CCAAAC?CC?BBBBB3AA>ABBC>BBAA?ACE@CC?;:;CCE@BBBBBBBC?BBB?B?BCCCB>>>@BBBB@BBAAAA>?@BA@@???;:=AA=AA<@<?>>??????;???@?5?>D=@====,:::<<)//////;===<@DDC*=88=A5A:@@8>>AB=<=9=8<==<==:>>?:<;??;;;??>>>A?;;<@@A<@@AAA<B<A<@?@>>>@@
@ATNG8:00727:00962
GATGGTAGACATATCGTACTCTCTGTACTCATTCGTTTCGGAAGAGACAGGTACGTTAATAGTTAATAGCGTACTTCTTTTTCTTGCTTTCGTGGTATTCTTGCTAGTTACACTAGCCATCCTTACTGCGCTTCGATTTGTGCGTACTGCTGCAATATTGTAACGTGAGTCTTGTAAAACCTTTCTTTTTACGTTTTACTCTCGTGTTAAAAATCTGAATTCTTCTAGAGTTCCTGATCTTCTGGGTCTACGCTCGTCGCGCTACCATCGTTCCTTCTGAGTCT
+
@@@C@CCCC@@ADBAACAAAA@@<6659<944.4444(397<8==BBBB@:;;>00+06:9:@:@5=AAABBCBB?>>>=>.:787;6=/99998?;?:@=:<=>>>>:>>==BA=<8=;;5;8=@=>>>BB<??A=@2<///77==>=>888:5:<A<A8818:;=:9:<<155;;:,:188.5////(/85555'..58688:77.5353'3./..(.4::255598550516677574777<3;;::;;;=;;;889<;;::<=<<<=8>8=9=???AAA@
@ATNG8:00729:00952
GATGGTAGCGCATATCAGCGCAGCCCAGAAGATCAGGAACTCTAGAAGAATTCAGATTTTTAACACGAGAGTAAACGTAAAAAGAAGGTTTTACAAGACTCACGTTAACAATATTGCAGCAGTACGCACACAATCGAAGCGCAGTAAGGATGGCTAGTGTAACTAGCAAGAATACCACGAAAAGCAAGAAAAAGAAGTACGCTATTAACTATTAACGTACCTGTCTCTTCCGAAACGAATGAGTACGATGAGAGAGCTCTCTCTACCATCGTTCCTTCTGAGTCT
+
BBBD?B969AECCCCCCCC@@@CCF>DCC@CCCCBA>A?CBBBDDC?AA?C?BBBA@AAA2A?BBBCCCCCCCJ=CB;;;;;*;C>B5;<<*;CC=AB@AAABBB?C?BB?BBA?DA?AAAABBCEEBBBBBBGBBBACBBBCCBB?B?B:98;CBBBBBBACCCBBB?AA=ABB>@@9999+9:93:ABBB3BB?ABBB@AAAA=@>AABA<@<>=BCCDCCCCCCC?B?CDD>CCC@BBBBBBBBBBDDBBBBBBBBBCBAAAB<>>C@?:?8=:?@B???AA
@ATNG8:00729:00961
GATGGTAGCTCACGTACGTCTCACGTACTCATTCGTTTCGGAAGAGACAGGTACGTTAATAGTTAATAGCGTACTTCTTTTTCTTGCTTTCGTGGTATTCTTGCTAGTTACACTAGCCATCCTTACTGCGCTTCGATTGTGTGCGTACTGCTGCAATATTGTTAACGTGAGTCTTGTAGAACCTTCTTTTTACGTTTACTCTCGTGTTAAAAATCTGAATTCTTCTAGAGTTCCTGATCTTCTGGATAGCGACGCGATATACTACCATCGTTCCTTCTGAGTCT
+
CCCE@CCBBBDCCCCECCCCCCCCCCBBBCBB@BCCJ>CC?C?BBDDDBB?AAABB?B@BBBA?B@B?@?CCCCB?BBB@?1>>8<78929BCB@BCC@BB>>=>BCC?AABCBBBB>?>?<@<AA?><==A=C???:>;@>>>@A???AA<>=@<=>=<>><><>>>E>>>??<@BBAA=D=C:;::::*::888-89::@@@>>><ADDD/>>?AB;>;?A8===;;;@<@<@@===?:==>=BB@@@===>>787AAAA>>><@@>>@5;5;9=DBAA?@?
@ATNG8:00730:00940
GATGGTAGCACACGAGATCTCATCGTACTCATTCGTTTCGGAAGAGACAGGTACGTTAATAGTTAATAGCGTACTTCTTTTTCTTGCTTTCGTGGTATTCTTGCTAGTTACACTAGCCATCCTTACTGCGCTTCGATTGTGTGCGTACTGCTGCAATATTGTTAACGTGAGTCTTGTAAAACCTTCTTTTTACGTTTACTCTCGTGTTAAAAATCTGAATTCTTCTAGAGTTCCTGATCTTCTGGGTGCGCTACAGTCTCTCTACCATCGTTCCTTCTGAGTCT
+
ABBC?BBBCDCCBBCCCCCCCCCCCDBCCCCC?CBBB>BCAC@BBBCCBB?BDDBB?B?BBBB8@?BBBAAABBB>@@@@?2?B>@@BB=BBBB>@@@8?A>779BBB@CC@@@AAA;==A;A=@@>>>;;;;AA=<:=>?>?>@@@@>AB=>;A=@@@<@B<>;@AAAA??AA=A?@??3?:?<@;<<<+99999+//;666=<<<8<<<=.=A@@B=C=AA<@@@B:;::>:>ABAAA==AAA:<<<@@@AAAA??AAAAAAA<?8:;A<>8==AAAA????
@ATNG8:00735:00943
GATGGTAGCACGAGTCACTCATATCCAGAAGATCAGGAACTCTAGAAAGAATTCAGATTTTTAACACGAGAGTAAACGTAAAAAGAAGGTTTTACAAGACTCACGTTAACAATATTGCAGCAGTACGCACACAATCGAAGCACAGTAAGGATGGCTAGTGTAACTAGCAAGAATACCACGAAAGCAAGAAAAAGAAGTACGCTATTAACTATTAACGTACCTGTCTCTTCCAAACGAATGAGTACGTGTCCGACGTGTCTCCTACCATCGTTCCTTCTGAGTCT
+
55558545<<<<>>=CC966:;;>>:CAB>BEAABGID@BBA=<000)//2728;;;;===+<6::>>??AA@@B<>>@AAAA0AA<?:@@@0@@==BBCCCCDBBAC?BB@@@A=@<>00/:99;>>>>===?BA@A;>?;;99?@:@<?;;8<<<>>D5545;?=??6;<8788/7=778*777/7ABBC1@@;?52555<7858;?AA;;;7;;@@@;@=9944<38.44(4=:59:;944377733,3988873337133/06//.76:6;6<;554443
@ATNG8:00738:00958
GATGGTAGTATCTGCACACTCTGTCCAGAAGATCAGGAACTCTAGAAGAATTCAGATTTTTAACACGAGAGTAAACGTAAAAAGAAGGTTTTACAAGACTCACGTTAACAATATTGCAGCAGTACGCACACAATCGAAGCGCAGTAAGGATGGCTAGTGTAACTAGCAAGAATACCACGAAAGCAAGAAAAAAGAAGTACGCTATTAACTATTAACGTACCTGTCTCTTCCGAAACGAATGAGTACCTCTCAGACGCTCGTCCTACCATCGAGGTTGTAAAGTCT
+
777<:=<BBB=>=A<@;;>=BCBBB@BBB?@;;;@A?AABB<>>>C:==9=8;;<<;>>=+;7888:::<=>;>6;394444$4;39.555&555.5:;;;;;=@:@:@@<@@@6;;BBCA??@B@AB@@A@=AAAB=@@BAAABA>C?B@@=@BBBECAB@AAAAAA>DB=@?A397;77.7771//////#--(----68866263777:6:688=CC@CCCDCBB@D?BBC>@@@?BBBBBDB@DCBABBFBAAABBBB??B?:>9<;;<*/+/8::19>?:
@ATNG8:00740:00973
GATGGTAGTATCTGCAGCTCTGTCCAGAAGATCAGGAACTCTAGAAGAATTCAGATTTTTAACACGAGAGTAAACGTAAAAAGAAGGTTTTACAAGACTCACGTTAACAATATTGCAGCAGTACGCACACAATCGAAGCGCAGTAAGGATGGCTAGTGTAACTAGCAAGAATACCACGAAAGCAAGAAAAAAGAAGTACGCTATTAACTATTAACGTACCTGTCTCTTCCGAAACGAATGAGTACTGTATCTATGTGTGCGCTATCGTTCCTTCTGAGTCT
+
@;AC@BBBBAABB;;=GCCCCDCC@CBC?B@AA@A?A?CCDDDCC?BB>@=@CC@@@@@1@?CCCCBBABBCC<???BDGE5??>A@CEE;CCC@CBBBBCCBB<@=@A>ABB>BB@@ACEDDCCECCBBBACBBB?CAA@DCCC@C?B@@>@CBBACCA?ABCCBB?BDACBB?BA9::,7<<8889999%9A;@:9:BBCB@=D=>>>@;@<78;EC@CDBBBBB?A<@@@9@BB>ABBCBBBBBCDA@>??@@ABBBBBBBCBCB@DAD@@@@;;;;;
@ATNG8:00742:00958
GATGGTAGTATAGAGCTCTACATAGTACTCATTCGTTTCTGAAGAGACAGGTACGTTAATAGTTAATAGCGTACTTCTTTTTCTTGCTTTCGTGGTATTCTTGCTAGTGACACTAGCCATCCTTACTGCGCTTCGATTGTGTGCGTACTGCTGCAATATTGTTAACGTGAGTCTTGTAAAACCTTCTTTTTACGTTTACTCTCGTGTTAAAAATCTGAATTCTTCTAGAGTTCCTGATCTTCTGGATACACTCATGTGCACCTACCATCGTTCCTTCTGAGTCT
+
<9:<=BFBDBCCCCCCCCCCCBBCBDDBBBCC@B@@@<ABBB?AACABBC?BBBAA>A?BCBB?B?CCCDBBBBB>AA@A@3A@<A?>=7=A@@<@@@<@C?AABFCCCCCCBBBDD@CCC@CAIGB@BCBG@CCCC@CAAAA@@@CBBBBCB@@=@;;7;C?C?BDBBCCDDE@BBBBA7A5;5;A@A@,@D;;;6;ABBBCCCBB?BDDD2CCAAC@B@BJGDDCBCCC@C@CCCCCC?B@@=ABEDCCCCCBA@CBBB?BBC=@@CCC@C@C@DCCBBBBB
@ATNG8:00744:00976
GATGGTAGCAGACGTGACAGAGCGCCAGAAGATCAGGAACTCTAGAAGAATTCAGATTTTTAACACGAGAGTAAACGTAAAAAGAAGGTTTTACAAGACTCACTGTTTATCAATATTGCAGCAGTACGCACACAATCGAAGCGCAGTAAGGATGGCTAGTGTAACTAGCAAGAATACCACGAAGCAAGAAAAAAGAAGTACGCTATTTAACTATTAACGTACCTGTCTCTTCCGAAACGAATGAGTACGGTGTGCGACGTGTCTCCTAATCGTTCCTTCTGAGTCT
+
777?6:096===<666>>>>=C=BB@CDB@DB@@BA<@=@???<B<8<@6:48<933337$367333;88473;13344999'9=8=9=@A2>=<6<9/-----///)-55738//)/987:;<<==996<??>?:;:A:>>;??<@@=C<?@B?@@@@@?@A?@AAAAA?BA?BA?:@?=;68::6:???@@&==900//:;9377.57:;5825575;<<=@@@696>:?<??C;??<694:70///(////338778;;;<=7<=6::991705/7<<865?>
@ATNG8:00746:00951
GATGGTAGTGTCATATGAGAGTGTGTACTCATTCGTTTCGGAAGAGACAGGTACGTTAATAGTTAATAGCGTACTTCTTTTTCTTGCTTTCGTGGTATTCTTGCTAGTTACACTAGCCATCCTTACTGCGCTTCGATTGTGTGCGTACTGCTGCAATATTGTTAACGTGAGTCTTGTAAAACCTTCTTTTTACGTTTACTCTCGTGTTAAAAATCTGAATTCTTCTAGAGTTCCTGATCTTCTGGAGATACACATGATACTCTACCATCGTTCCTTCTGAGTCT
+
BBBB@CCCBCBBBCCCCCBBBBDCCCBBBCCB@BBBC=BC@C?A@ABABB@BCDCC@CABBA@>B?BCBB@@@AB=@??=?,?>8==@?8?A@@=@;;7;B?BCCFDD@CCDCCCBC@CDD@C@CCCC?@@C?ABBC?BAB@AACCCCCCCCCCC@CBC@BC?B@BCCBCBBED>?;;;;.;<?<;;;;;*;B@AB>BBCEEEEBBB?BIIM5BABBC?B?BC?BCCCC@@>@@BBBCBB?BBB@CCCCCCCBBBCCCCCACCCD?B???D?B?B?AAA@CB??
@ATNG8:00747:00982
GATGGTAGCGGACGTGACAGAGCGCCAGAAGTCAGGAACTCTAGAAGAATTCAGATTTTTAACACGAGAGTAAACGTAAAAAGAAGGTTTTACAAGACTCACGTTAACAATATTGCAGCAGTACGCACACAATCGAAGCGCAGTAAGGATGGCTAGTGTAACTAGCAAGAATACCACGAAAGCAAGAAAAAGAAGTACGCTATTAACTATTAACGTACCTGTCTCTTCCGAAACGAATGAGTACGTGTGCGACGTGTCTCCTACCATCGTTCCTTCTGAGTCT
+
@@@B?BBBBB?C;99CDCCCCCCCC@BCB@CCCCD>@>@CFBBBB?CA?A?BBDBBBBA2B?AABBBBBBBB@:@?=====.?>=A@CCC8BBA<ABD>>>ACD<A<AD<>>><?>>>@@AAAAA??>><>;AA>>:>>>>>>>?;?;C8868AAA@AAA;@@>>>>;@A;AA?<?>688-8=<:>>>>=/8918A???@@@@<A;@@@@<A<?>>>>=@88:AAD<A;AAA:ABB?A==?>=<=::788=A;;;@@@A@<@@@<@>>=<9=:?<?@A@AD>>
@ATNG8:00748:00947
GATGGTAGAGAGACTGTAGCGCACCCAGAAGATCAGGAACTCTAGAAGAATTCAGATTTTTAACACGAGAGTAAACGTAAAAAGAAGGTTTTACAAGACTCACGTTAACAATATTGCAGCAGTACGCACACAATCGAAGCGCAGTAAGGATGGCTAGTGTAACTAGCAAGAATACCACGAAAGCAAGAAAAAGAAGTACGCTATTAACTATTAACGTACCTGTCTCTTCCGAAACGAATGAGTACAGAGAGTACGATATGTCTACCATCGTTCCTTCTGAGTCT
+
445>:=CBBBBBCCA><<;>==9:=3>;9;<@@AAB7;5;BBBDBC?::7:=999?>DCD1B587BBBBAA>?<5=<<;;;;':?=?9>>>0;>D=BCBBCCDCC@B@BB?BCC>AAEABBBBBBCCD<;;;6;A@@?@@@A::;C=A=B;;6;D;:;BBB?BBBBBB>AA?ABA?B@@@=5;00*0>>>>,00*:999>@;;;;@<@>>>=B8::>::49:>??>@5;6;BB=BBB?AAACCCCCB?=000000;;;:??@<<;;777577>5><???B>;;;
@ATNG8:00750:00973
GATGGTAGGTGCACATGAGTGTATCCAGAAGATCAGGAACTCTAGAAGAATTCAGATTTTTAACACGAGAGTTAACGTAAAAAGAAGGTTTTACAAGACTCACGTTAACAATATTGCAGCAGTACGCACACAATCGAAGCGCAGTAAGGATGGCTAGTGTAACTAGCAAGAATACCACGAAAGCAAGAAAAAGAAGTACGCTATTAACTATTAACGTACCTGTCTCTTCCGAAACGAATGAGTACGATGAGATCTCGTGTGCTACCATCGTTCCTTCTGAGTCT
+
:56>;>BD@@9:9@BCCBAACCBBB:;;B?BCBCBB>A?A;;;CCB@CCAD?@@C;;;;;.;?BBBCCCCCB@B=@@BBAAA0@@=@?CDD9CCC@CBABAA@@@292993:998=<?@BCDCCCBBBAAAC@BBCCAA@ACCBBB?B>B;:6;A@@BBBA?ACC???=;=:000*0===@8998>BBBCB3>?;<000:<?AA<@;@:88;>8==CCB?;;;@A@C=>;><@6=00+000=@BBECDBAAACCCBB888?>ABB;?>A=A<@>A<???AAAA>
@ATNG8:00755:00964
GATGGTAGGACGAGCGTCTGAGAGGTACTCATTCGTTTCGGAAGAGACAGGTACGTTAATAGTTAATAGCGTACTTCTTTTTCTTGCTTTCGTGGTATTCTTGCTAGTTACACTAGCCATCCTTACTGCGCTTCGATTGTGTGCGTACTGCTGCAATATTGTTAACGTGAGTCTTGTAAAACCTTCTTTTTACGTTTACTCTCGTGTTAAAAATCTGAATTCTTCTAGAGTTCCTGATCTTCTGGGCTGCGCTGATATGCGCTACCATCGTTCCTTCTGAGTCT
+
556=:=;@<A@@BBBBBCCDDBCB?BBCBBBB>B?@@9@@=A=AABBCCC@CCCBDAC?BB;;7;@BCBCCCCGGACBBBB3AA>BBCC=A@@B>ABA>AA5;<;BBD>BBDBCBFE@BBB@C?BBDAABBC@AB;;7;AC<;;ACCBBBBBDCB@CBB?BB?A?AABBBDHGD@CCCDE;E?C@BGGED2BB;;;7;AA@BBBBJE?ABAB,AAA<<8<ACC@CCCBBBB@C>B;;;A@=A@@@;@AAAAABCBDEGBABCCCI?BBCDC@C@C@ECC;;;CB
@ATNG8:00755:00989
GATGGTAGTGCGTGAGAGAGAGACCCAGAAGATCAGGAACTCTAGAAGAATTCAGATTTTTAACACGAGAGTAAACGTAAAAAGAAGGTTTTACAAGACTCACGTTAACAATATTGCAGCAGTACGCACACAATCGAAGCGCAGTAAGGATGGCTAGTGTAACTAGCAAGAATACCACGAAAGCAAGAAAAAAGAAGTACGCTATTAACTATTAACGTACCTGTCTCTTCCGAAACGAATGAGTACACATCGTCGTTCTGCTACCATCGTTCCTTCTGAGTCT
+
BCCC@CCBBBCDCCDGCDDBABCBB>BB@?B0//9969;=@BBBBB>AA=>=>AA???@@+>6:@=B@;BBBCC>FCA@@@@0?C<B?BDD;CCC@BBEDCCC::;;ACD?BBD@CCBBBBBBBCCCCCCGCAB@@@>A;<;AA;;8;ACCC@BEBBBBBD?BBAABC?CC?CBB@BBAAA8?=>;::9999%0=:;000@@C?>;><>=>D8=998;CC@CCBBBBC?B@BBB>BBA>BB???CCCCCCCBBBBB?BCBBCDD@DBBBC@D@C?CCBBBBBC
@ATNG8:00758:00954
GATGGTAGTGTCATATGAGAGTGTGTACTCATTCGTTTCGGAAGAGACAGGTACGTTAATAGTTAATAGCGTACTTCTTTTTCTTGCTTTCGTGGTATTCTTGCTAGTTACACTAGCCATCCTTACTGCGCTTCGATTGTGTGCGTACTGCTGCAATATTGTTAACGTGAGTCTTGTAAAACCTTCTTTTTACGTTTACTCTCGTGTTAAAAATCTGAATTCTTCTAGAGTTCCTGATCTTCTGGTAGAGCGTGCATATATCTACCATCGTTCCTTCTGAGTCT
+
:;;>:?CB;;6==A?CCBB9:5=;556=A?<=;=<<<*0/)/277;@<>A:B@959.;049:;5@8A969@;;<?9=<??>+<@8:5@D8>>@=2;4;;?@4999599.5=9;9>C@:AAA9<*//799;<<.95594=@==B>BCBBA@@@>?A=:;;;??9>:>;:9ABAAB649=9=+=2929@@BC1@@BAB;@AA;::@=>@=@=@=0=665<7<6;;:>>=B<<<9@7;@===>=@??<;BB@@==0/0/7;;//6=55.5:>=>6:69;@ABBBA@@
@ATNG8:00761:00952
GATGGTAGAGTACATTGTAGTAGACCAGAAGATCAGGAACTCTAGAAGAATTCAGATTTTTAACACGAGAGTAAACGTAAAAAGAAGGTTTTACAAGACTCACGTTAACAATATTGCAGTAGTACGCACACAATCGAAGCGCAGTAAGGATGGCTAGTGTAACTAGCATGAATACCACGAAAGCAAGAAAAAGAAGTACGCTATTAACTATTAACGTACCTGTCTCTTCCGAAACGAATGAGTACATAGATATACGTATAGCTACCATCGTTCCTTCTGAGTCT
+
<9:@9=CDDBBCDCD@DBBCDCCCC@CBB?BBBB??<@=AACBEDD@@@=??BBBBBDEE3B@BBABABBBBDF=>>@@?@>,@A=B?BCD;DEG?BCBBACCCB?B?BC@CCC@DCBBBBCBBBAAAAAAB?BBBB?AAAAAB??<?@AAB>AAABBBBB?DCBBCBBCC@CDC@C@???9000?@AAAA0AA?BBCCB@A@>4;5;AAAAD?AAABB?BB???CC?B@BBB=BCC?CAA?@?AABBBBBBBD???@D>>>A<917:;::5;;@;@A@@;;88
@ATNG8:00761:00987
GATGGTAGCACACGAGATCTCATCGTACTCATTCGTTTCGGAAGAGACAGGTACGTTAATAGTTAATAGCGTACTTCTTTTTCTTGCTTTCTTGGTATTCTTGCTAGTTACACTAGCCATCCTTACTGCGCTTCGATTGTGTGCGTACTGCTGCAATATTGTTAACGTGAGTCTTGTAAAACCTTCTTTTTACGTTTACTCTCGTGTTAAAAAATCTGAATTCTTCTAGAGTTCCTGATCTTCTGGGCAGACTCTCACACGCCTACCATCGTTCCTTCTGAGTCT
+
>9=A7<ABCBA@;:6>BCCB@;666;;B=CCCEBAAC:;96;5555==AA;??9::.4.5:>;<A9BDBBBBBB@<<;=<=(7717333)3<6;6?9948818AAABA=@==9??::179:199<858@:9;1:88;27:5:A===;:852999>9=9;5=<-/*/56898:9937>BDB2A2;479966(6768707...75566:-////.#....3.326839:88===;A;>>>A==7786;39666558<<=>?>=<4;9<47756;6<2868>AA@:::
@ATNG8:00715:01033
GATGGTAGATACTCGCTGATACACCCAGAAGATCAGGAACTCTAGAAGAATTCAGATTTTTAACACGAGAGTAAACGTAAAAAGAAGGTTTTACAAGACTCACGTTAACAATATTGCAGCAGTACGCACACAATCGAAGCGCAGTAAGGATGGCTAGTGTAACTAGCAAGAATACCACGAAAGCAAGAAAAAGAAGTACGCTATTAACTATTAACGTACCTGTCTCTTCCGAAACGAATGAGTACACACTCTCATATGACACTACCATCGTTCCTTCTGAGTCT
+
??:@:=;?;;66==@CCBAA@@A@B=;6;@A;9;;;5:=AAC::9F?A@?A=@@>87988(78=?@A??>ACCF<@ABBBBB1@@>D;@?@7?BD@CCCCCBB@@>@=@@?BBB>AAA:;:AADDAAAAABE@@@AB?CFCDCBBB@C?BBB?BBBBBCDE@EABBAA?==:=9928<777)7;;<78898(7?:?899?><=>5;5:A=<8<666;@?=@;:;AAA=A=@@A<BAB?B>>?ABAA>>>9:9AAA@AA@A?@>>:7<?=894:=<9=A>>>B@;
@ATNG8:00723:01012
GATGGTAGCACGACACGACGATGTGTACTCATTCGTTTCGGAAGAGACAGGTACGTTAATAGTTAATAGCGTACTTCTTTTTCTTGCTTTCGTGGTATTCTTGCTAGTTACACTAGCCATCCTTACTGCGCTTCGATTGTGTGCGTACTGCTGCAATATTGTTAACGTGAGTCTTGTAAAACCTTCTTTTTACGTTTACTCTCGTGTTAAAATCTGAATTCTTCTAGAGTTCCTGATCTTCTGGATAGCGACGCGATATACTACCATCGTTCCTTCTGAGTCT
+
4;=A@CCBB?9997///77///;;?DB@BC;;5<;;;0;?;?8??;;6A@<===00+066;9;6::7:?AA@333177777'77,3333(////(/88068.3338;;6888::7661678,2-297:525<4;=:=589?=?<==>???B>==>;;;<=BB=A;>>>???A@@:>;;;;1::@:8////(-9777),,,,,,5//5+552&255565:38848::;5552717:<99<///=7=;==;;;;>>==>??>>;771////94969389>>>>>>
@ATNG8:00729:00991
GATGGTAGGCACTGCGCACACATCCCAGAAGATCAGGAACTCTAGAAGAATTCAGATTTTTAACACGAGAGTAAACGTAAAAAGAAGGTTTTACAAGACTCACGTTAACAATATTGCAGCAGTACGCACACAATCGAAGCGCAGTAAGGATGGCTAGTGTAACTAGCAAGAATACCACGAAGCAAGAAAAAGAAGTACGCTATTAACTATTAACGTACCTGTCTCTTCCGAAACGAATGAGTACACATCGTCGTGTCGTGCTACCATCGTTCCTTCTGAGTCT
+
49<>456A654555=B@BCCABBAA6A?@99:9@@<4;7;?;?DBB?@A@C@;;:A@=::$3049===>=:::<3434<:::*<<8=8=??2@>C?@<:955:9=.:2:@:999;@@95:CGEBBBBBA@;;:;CFD?CA;99<;=1:4;:;49@999A9848A>=>A=??9>>>20..-)---368688'6613336>9<;=4<499=<6<75500<6////-57)/)/9919//)/339:::::>;8334455;<<<;;;::47;;33,35;1;@A@?:?=
@ATNG8:00731:01030
GATGGTAGCGAGCGAGTGTGTATACCAGAAGATCAGGAACTCTAGAAGAATTCAGATTTTTAACACTAGAGTAAACGTAAAAAGAAGGTTTTACAAGACTCACGTTAACAATATTGCAGCAGTACGCACACAATCGAAGCGCAGTAAGGATGGCTAGTGTAACTAGCAAGAATACCACGAAAGCAAGAAAAAGAAGTACGCTATTAACTATTAACGTACCTGTCTCTTCCGAAACGAATGAGTACTACGTCTCACTCTCGCCTACCATCGTTCCTTCTGAGTCT
+
:<@B?CCCCBCBB@@@BAAABCCCCBCCC@;69@@@;@699;;;BC@BC@B?AA@@@BBB2B>ABBBCJJ;;;E<BB;;;;;';C>C;@;;+9@A:@@?@BBCBC?B@BB?CCC?@?FCCCBCBCCCCCBCC@CCCF@CCCDCBBB?C@CCC?ACA@ABBD@CBDBAA@CC?:::=??AAA;@:9299999(/9(////:=@BC?B@BDBB?>:>>BDL@CCCCBA@<@=AAA=ABB@CCCABACCBCBDDCCCCFBBBAB?ADE?BBBBB?B?D>BBBDCB@@
@ATNG8:00734:01008
GATGGTAGCACACGAGATCTCATCGTACTCATTCGTTTCGGAAGAGACAGGTACGTTAATAGTTAATAGCGTACTTCTTTTTCTTGCTTTCGTGGTATTCTTGCTAGTTACACTAGCCATCCTTACTGCGCTTCGATTGTGTGCGTACTGCTGCAATATTGTTAACGTGAGTCTTGTAAAACCTTCTTTTTTACGTTTTACTCTCGTGTAAAAATCTGAATTCTTTCTAGAGTTCCTGATCTTCTGGTATACACACTCGCTCATCGTTCCTTCTGAGTCT
+
@@AB<BECCCCCAABCDBBBBBCBBBCCCC:::<EDF>BBADACCCBBBD@DDBBA@C@CCBB?B@C?@?BBBBB?AA?@?2AB?CBCC>CBBC?BBA<@@5:9ABBB?BBBBBB??;>AA;A7>>>>=?=>;AAAA;@@>?8:::;BCBC??>>:==D=@?;?;>>@:;;>::476767(6181556566$5:7777*755522=7775555'58866161555-597>;;=4:566>==>:==@;:::@>>>AAC@A??????;;7;<@<A@@@@@@@
@ATNG8:00738:01009
GATGGTAGTAGTACACTAGTCATACCAGAAGATGAGGAACTCTAGAAGAATTCAGATTTTTAACATCGAGAGTAAACGTAAAAAGAAGGTTTTACAAGACTCACGTTAACAATATTGCAGCAGTACGCACACAATCGAAGCGCAGTAAGGATGGCTAGTGTAACTAGCAAGAATACCACGAAAGCAAGAAAAAAGAAGTACGCTATTAACTATTAACGTACCTGTCTCTTCCGAAACGAATGAGTACACATCGTCGTGTCGTGCTACCATCGTTCCTTCTGAGTCT
+
=@@@<AABBBBBCCCCCBCBCABBB?CBB@BCDDBB>B=AABBBBB?BC@CABB@@AC@@0@:?000@>>@@@@@9>>87773$33-3-333&3884;=::9=:3823:?<<A?><=@??BBBCJDCBBBBBC@BBBB=??BAAAAB>B?CCC?BACCCCAA?BBBBBB=BB=ABA9=<999+9>>;?@@AAB(@C>?888CCB>>:><@@@@:>:=BDCC@CCBBBBC@D>@AC=CBB?BBBBBCCCCCCCBBCCCBBBC???ABC@A@ACC?C?C=BABBBC88
@ATNG8:00739:00995
GATGGTAGCATCATGCATATCTCACCAGAAGATCAGGAACTCTAGAAGAATTCAGATTTTTAACACGAGAGTAAACGTAAAAAGAAGGTTTTACAAGACTCACGTTAACAATATTGCAGCAGTACGCACACAATCGAAGCGCAGTAAGGATGGCTAGTGTAACTAGCAAGAATACCACGAAAGCAAGAAAAAAGAAGTACGCTATTAACTATTAACGTACCTGTCTCTTCCGAAACGAATGAGTACGATGAGATCTCGTGTGCTACCATCGTTCCTTCTGAGTCT
+
;=BC@CCBBCBBB@AAB;66?AAAD@A@A?A@ABBA?A@AAABBDA@AA=A9?<?88:99'34<??BAAAA?99/8799444$493:8==>/;;;8<<<<><<:;.504939993:<;595<<56655999:6;A@A<@A@CDDEE?B>B;;8;CCBBCBB?BCCAA@;00,0005;;099,99<8887777#/93////6:>?=<@;97;;;C488==>:@;?BBAB?A?AAA<@;;4999?@ABBBBBAAAAEEBB??988==?8==?@B?B@@;?>===>><
@ATNG8:00742:01006
GATGGTAGCGCATATCAGCGCAGCCCAGAAGATCAGGAACTCTAGAAGAATTCAGATTTTTAACACGAGAGTAAACGTAAAAAGAAGGTTTTACAAGACTCACGTTAACAATATTGCAGCAGTACGCACTCAATCGAAGCGCAGTAAGGATGGCTAGTGTAACTAGCAAGAATACCACGAAAGCAAGAAAAAGAAGTACGCTATTAACTATTAACGTACCTGTCTCTTCCGAAACGAATGAGTACCTCTCAGACGCTCGTCCTACCATCGTTCCTTCTGAGTCT
+
:<=>;>666669BCCCCCEEC;::D8=9946:<=@=<=;@CBBBBD?CB?C?A?@????@0??B@A@;;9@@@D>D:;9@@@0>>=A:?AA8ACD@C;;;DCBBCAC@CC?AAA?@??ABBBB@@@CDCCCC>BB;;5;;;;@@AB@C?C;;9<BBCCCDD@CBAB;;8;A?ABB=@@999,7==898989(/:09///>=<<@8>6;<<7.5.5<BBC@BBBCBBGAF@CBC<AAB?BBABACC@CBBA9::BBAAAAAB?BDC?@@ABD?C?C@AA?BAA;;
@ATNG8:00742:01013
GATGGTAGGCGACATACATACGCGCCAGAAGATCAGGAACTCTAGAAGAATTCAGATTTTACACGAGAGTAAACGTAAAAAGAAGGTTTTACAAGACTCACGTTAACAATATTGCAGCAGTACGCACACAATCGAAGCGCAGTAAGGATGGCTAGTGTAACTAGCAAGAATACCACGAAAGCAAGAAAAAGAAGTACGCTATTAACTATTAACGTACCTGTCTCTTCCGAAACGAATGAGTACTATGTAGAGCTCTATACTACCATCGTTCCTTCTGAGTCT
+
AABA<BBB?BBBBCCCCCDDBBBBD?CCCABBBC@@=@@BBCCCCC@CC?B=??@9:::-;A@BADHHIBCC>BC:::::*;B>B4<;<*;BB=@BBCDDEDC=A?AC?BAB>BB@@ABCCDCCBBBDCC@CCCE@BBBBBABB<A=ABB?BDCCBCCC@CCDAA@?BC@CBB>A?;==7999?BCCCC3CC?B?>@BBBBA>B@CCA=:>=A@CCC@CBBABCC?C?CCC=BCC?CCCDCBAAAABCDC@ABCBBBBB@@AB?B??9=8;/5/59;<=>>@
@ATNG8:00742:01021
GATGGTAGCACACGAGATCTCATCGTACTCATTCGTTTCGGAAGAGACAGGTACGTTAATAGTTAATAGCGTACTTCTTTTTCTTGCTTTCGTGGTATTCTTGCTAGTTACACTAGCCATCCTTAATGCGCTTCGATTGTGTGCGTACTGCTGCAATATTGTTAACGTGAGTCTTGTAAAACCTTCTTTTTACGTTTACTCTCGTGTTAAAAATCTGAATTCTTCTAGAGTTCCTGATCTTCTGGATATGAGTCTCGTGCTACCATCGTTCCTTCTGAGTCT
+
A@CD@BBDBBCCCDCCEECCCBCCDDEDBCBB@BCCE>DD?D?DCCCCCC?AABDD?B?BBCB?A?BCCCBBCBB;:::9:$9A6BBCC=BBBC@B??8>?7><>BBB?BBBACCAA7>=A:?;?=>=<><>:??>>;>>A>>??>@A@@@@@@@<@AD;??<@<?>>>AAA@?6::BDD5@<C=AAAAB/A@;;:2;///9888:=18865$25558394885::::A>91515?AA;;7;===@@@BBAAAAAA@>==>BB<@=>=?<@<>;>B?A>===
@ATNG8:00742:01028
GATGGTAGTATATCGCGTCGCTATCCAGAAGATCAGGACTCTAGAAGAATTCAGATTTTTTAACACGAGAGTAAACGTAAAAAAGAAGGTTTTACAAGACTCACGTTAACAATATTGCAGCAGTACGCACACAATCGAAGCGCAGTAAGGATGGCTAGTGTAACTAGCAAGAATACCACGAAAGCAAGAAAAAAGAAGTACGCTATTAACTATTAACGTACCTGTCTCTTCCGAAACGAATGAGTACTACTCTCAGAGACACACTACCATCGTTCCTTCTGAGTCT
+
569=9=BCCCCCCBBBBDCCBBBBCAD@@?ACCCCC@CBBCCCCC@@@=@;?@@:::::;%::=?@BA@@?88:/3399499:#::5::<==2=>><>C@CCFCCC@C@CC@CBB?BBBCCCBBBCCCEBBCB?BB??<@A@AAA??<A?BCB@BCCCCECCACA@@BA>@@;:::9=>?>>299>>AABBBB)AB?B879B>@@@:>:<<<<4:58ABAA?;:::???5;58==6;<=9?@@BCBBBBB???CF@@?BDCBBBB??;?>==?8=8=:==??A>>>
@ATNG8:00745:00990
GATGGTAGCACGATTCACTCATATCCAGAAGATCAGGAACTCTAGAAGAATTCAGATTTTTAACACGAGAGTAAACGTAAAAAGAAGGTTTTACAAGACTCACGTTAACAATATTGCAGCAGTACGCACACAATCGAAGCGCAGTAAGGATGGCTAGTGTAACTAGCAAGAATACCACGAAAGCAAGAAAAAGAAGTACGCTATTAACTATTAACGTACCTGTCTCTTCCGAAACGAATGAGTACGTGTGCGACGTGTCTCCTACCATCGTTCCTTCTGAGTCT
+
@ABC?CCBCCC666:CCMGCC@ABD@CCCADBBBBB@CACCDCCBC@CD?B?BDCCCCCC1?>?AACFCBBBBB>@?ADGDD2BB@C?BBC;CKM@CCCCDCCDD@C?BC?BBB>A@ABCBBBCDEDF@BBD@BB??;@@@@AABB?B?B@@=@@BBBBBC?BBBBAA?::69?<8<=999+777177777'7>9?798AA=@@=C=DA>>;><=>AA@@BBBBBBC=@?@CC<A;:6:??BBCBCBBBBAABBBEBBBCC?CCB>A>>@BAD@D?BBBBBBBA
@ATNG8:00746:01002
GATGGTAGAGAGATGTAGCGCACCCAGAAGATCAGGAACTCTAGAAGAATTCAGATTTTTAACACGAGAGTAAACGTAAAAAGAAGGTTTTACAAGACTCACGTTTAACAATATTGCAGCAGTACGCACACAATCGAAGCGCAGTAAGGATTGGCTAGTGTAACTAGCAAGAATACCACGAAAGCAAGAAAAAAGAAGTACGCTATTAACTATTAACGTACCTGTCTCTTCCGAAACGAATGAGTACTGGTCTCACTCTCGCCTACCATCGTTCCTTCTGAGTCT
+
?>@@7;<999//////9//55555)4;;4:ACAA@4:4::933>A3454543;<99>:='<5;770;@@/--8/----888)99494;99+955.6699@99544)45993;<;7<A?>@@BBBBBBAA@@@?B@?@;@??9:4435:5//)/)/97//5875/////-(-9(//9399787.733,//////#/93////:889:99:9;=;5<886:@A=CC@@ACC?C?CCC@BBF?BBBAAABAA=A???ABBBBBBB?AAA<??87;<@=@?AAA?@?99
@ATNG8:00748:00999
GATGGTAGTACATGATAGACGACACCAGAAGATCAGGAAACTCTAGAAGAATTCAGATTTTTAACACGAGAGTAAACGTAAAAAGAAGGTTTTACAAGACTCACGTTAACAATATTGCAGCAGTACGCACACAATCGAAGCGCAGTAAGGATGGCTAGTGTAACTAGCAAGAATACCACGAAAGCAAGAAAAAAGAAGTACGCTATTAACTATTAACGTACCTGTCTCTTCCGAAACGAATGAGTACCTCTCAGACGCTCGTCCTACCATCGTTCCTTCTGAGTCT
+
;?5565=ACCDCBB@=??@BB@@==4=59.5;:555.55)4;;;@AA=?:6:6/0//////$439==>CCCGCCD=CB;:;;:*;B=B@CCC<CCC@CBBACED@?>@@BB?BBE>@?BBBBBBCCCCCCCCC@CCBB?BBBBBBBA<@=@?A;ACCBCCCC?CDDBAA?BB?BBB?BA9983999;999999%:@@A:79@?ABC<><?BBD>>:>ACCCAECCCCCC>@?@CD>CBB@CCCCCCB?BBBBBABAABBBB@@=ABB@BBBAB@B?C@CCCBBBAB
@ATNG8:00753:01019
GATGGTAGTAGTACACTAGTCATACCAGAAGATCAGGAACTCTAGAAGAATTCAGATTTTTAACACGAGAGTAAACGTAAAAAGAAGGTTTTACAAGACTCACGTTAACAATATTGCAGCAGTACGCACACAATCGAAGCGCAGTAAGGATGGCTAGTGTAACTAGCAAGAATACCACGAAAGCAAGAAAAAGAAGTACGCTATTAACTATTAACGTACCTGTCTCTTCCGAAACGAATGAGTACACATCGTCGTGTCGTGCTACCATCGTTCCTTCTGAGTCT
+
@CBB?BBBCBBBDDCB>>C@ECBBC@A@@@CBBCAA?A=AABCBBCACC>B>@@@@@BBB0@>@BAABBC@@@B=98;A@@@0@@=@ADDD;CEG@BBCCEECBB?C@CC@BBC@CCBABAAACCCCCCCDC?B?@??A9::AA@@=B?B;;:;CCCBABD@DCC???@BA>BBB>@>9::,997888889(7?9@<??B>>>><>;?AAA=@<??CDB@BBAAB;;6;6:AA9A::79??ACBBBBBB??>BCAAADCBBBBCC@CDABB<?;??CBABAA00
@ATNG8:00756:00992
GATGGTAGCACGACACGACGATGTGTACTCATTCGTTTCGGAAGAGACAGGTACGTTAATAGTTAATAGCGTACTTTCTTTTTCTTGCTTTCGTGGTATTCTTGCTAGTTACACTAGCCATCCTTACTGCGCTTCGATTGTGTGCGTACTGCTGCAATATTGTTAACGTGAGTCTTGTAAAACCTTCTTTTTACGTTTACTCTCGTGTTAAAAATCTGAATTCTTCTAGAGTTCCTGATCTTCTGGCTCTCGTAGACAGATACCTACCCATCGTTCCTTCTGAGTCT
+
<;=B@CCCDCC@;;AACEBBBA@@BBBDBCIDACCCC<AA?@?BC@@@BC@BBC@@=??CBBB?B?AAABA<<383(38888+9@8@:99(3897,3993>A578>B?=:?999?AAA=BAA:>:>@@??656<A???=?@>>>@?A@A>>>>==@;>??:>>=B<@?AAABB@@;?;;;:/:4:5;7>@@,;<777+//9673;///5===;+;;AAA;?<AA=AAAA@==:=:>>?@??<?@B=BB;:;??@ABBA@77//*/888.5635646.5+.-662333
@ATNG8:00756:01013
GATGATACTCGCTGATACACCCAGAAGTTCAGGAACTCTAGAAGAATTCAGATTTTTAACACGAGAGTAAACGTAAAAAGAAGGTTTTACAAGACTCACGTTAACAATATTGCAGCAGTACGCACACAATCGAAGCGCAGTAAGGATGGCTAGTGTAACTAGCAAGAATACCACGAAAGCAAGAAAAAGAAGTACGCTATTAACTATTAACGTACCTGTCTCTTCCGAAACGAATGAGTACTACTCTCAGAGACACACTACCATCGTTCCTTCTGAGTCT
+
??ABBCCCCCCBBBCD@B@DE=CBC?BC?CCC@C?CAABCCC=BB@D?BCCCCCCC3C@CBABCCCDBBB<A?::9::)8@;@1:::3:AB?BEBBBBBBB?C@BB>=>>?BB@A>:;;ACAA@>>>A;>>AD:>>@@?@?@<@<@AB@BBBBCCCC?BBBBBB?BC@CBB=@A999,:==9<@??@/??9?CBBCBBBA=A<>>>>=A<>>>??=>==B@@@;?<@AB8=AB?:::CBBA??@BBBBBCBBBCCBBBCBB?BBDBB?A>B?BBBBBBA@
@ATNG8:00756:01026
GATGGTAGTCTCAGATAGTCTATAGTACTCATTCGTTTCGGAAGAGACAGGTACGTTAATAGTTAATAGCGTACTTCTTTTTCTTGCTTTCGTGGTATTCTTGCTAGTACACTAGCCATCCTTACTGCGCTTCGATTGTGTGCGTACTGCTGCAATATTGTTAACGTGAGTCTTGTAAAACCTTCTTTTTACGTTTACTCTCGTGTTAAAAATCTGAATTCTTCTAGAGTTCCTGATCTTCTGGGTGTATCAGCGAGTATCTACCATCGTTCCTTCTGAGTCT
+
C@@A<C;?@CCGDCAAACCBBCCBBCDDBBBC@BBBF>DD=@?ABBBCA@?A;B?D@D@BAAA?B@BCCCCEDCC?BBCCC3A@=@?DD=BA@B=AAB?CDAAAADDBCCCCCCCC@BCC@C>BBDCCCCC@CCBC@CCCCCBBBB@@@;;;@@:@A@=@B>A<@@BBBBBCFGCBBCB;B@D=;;;;;*;BCBC>DDDBBBBCCCACGCG5CBBBGACACI@CCBBBCD@C@CCCCBB=A::;6;A?BCBBCEDCBBCCCFDD@BCCBB?B@D@DCDCCA@A
@ATNG8:00757:01011
GATGGTAGTGCGTGAGAGAGAGACCCAGAAGATCAGGAACTCTAGAAGAATTCAGATTTTTAACACGAGAGTAAACGTAAAAAGAAGGTTTTACAAGACTCACGTTAACAATATTGCAGCAGTACGCACACAATCGAAGCGCAGTAAGGATGGCTAGTGTAACTAGCAAGAGTACCACGAAAGCAAGAAAAAGAAGTACGCTATTAACTATTAACGTACCTGTCTCTTCCAAACGAATGAGTACTATAGACTATCTGAGACTGCCAAGGCACACAGGGGATAGG
+
?;??9;@EDCDCCCCCCCCDCCCBB=BDD@BBBBBB?B@CCCAAAA>AA=B?BBBCCCCD+A<AABBCCBBBBB=AA;;<;<*;B>B5;;;6;DD@CBCCCCBBB@C@CC@CCC@BBBBBBBBDFCCBBBBC@BBBD?CCBB@@@B?B?D@@?@CCCCCCC?CCBBAB?AAAABB?BBBBB=????>==??.?B?CBBBABAAA<A<A@@@<A;@@DDD?DBBBBBB=@>@C>CBB?BBBBBBBBBBBBBBBCDCBBAAABBBD?B?C@CCCCCCCCC9DCAAA
@ATNG8:00759:01028
GATGGTAGAGTACAGTGTAGTAGACAGAAGATCAGGAACTCTAGAAGAATTCAGATTTTTAACACGAGAGTAAACGTAAAAAGAAGGTTTTACAAGACTCACGTTAACAATATTGCAGCAGTACGCACACAATCGAAGCGCAGTAAGGATGGCTAGTGTAACTAGCAAGAATACCACGAAAGCAAGAAAAAGAAGTACGCTATTAACTATTAACGTACCTGTCTCTTCCGAAACGAATGAGTACACATCGTCGTGTCGTGCTACCATCGTTCCTTCTGAGTCT
+
=<<@<=;@?CACCCCCCCHHCCCBCBBB?B@AB@@=@@BABBAAA>?@=@?CBC@@@@@.@<@AA@BCBBCBD=??@@@@@0@B?B?CCC:CCC@CCCCBBB;;5;>A@<@BC?AAACBBBBBCBBBAA@A?BAAA=@@@@C@@@>A:@00+0@>>@@@A=A<<=??9??<@@@789AA?2898899998(/>6>///005568<:@>@@=A688BCB?B@?@AAA5;5;AB8?@@9<<>>>=?>?>998?BB@??ADA999BB@CCCCD<?<@?CBB?>>99
@ATNG8:00761:00996
GATGGTAGATACTCGCTGATACACCCAGAAGATCAGGAACTCTAGAAGAATTCAGATTTTTAACACGAGAGTAAACGTAAAAAGAAGGTTTTACAAGACTCACGTTAACAATATTGCAGCAGTACGCACACAATCGAAGCGCAGTAAGGATGGCTAGTGTAACTAGCAAGAATACCACGAAAGCAAGAAAAAGAAGTACGCTATTAACTATTAACGTACCTGTCTCTTCCGAAACGAATGAGTACTATAGACTATCTGAGACTACCATCGTTCCTTCTGAGTCT
+
ACCC?BBCBBBBBCAAACCBBAAAA=ACC?BBBB??=@@CCCACCC=AB?C@BBB?????2@?BBBBAAAAACD@CC@@@@@,?@=A=BBC9BBB?BBCCCCCBB@C@CC@CCD>BACCC??@CCCCBBDDE@CCCC?BBA@@B@@;A;@;;6;CBCCCCC@CCBBBA>AB?BBB?BFAAA=::9=ABBEE3AA=@999@AA8868=BBBA=C:?ACCC@CBBBBBB?C?BAA<ACC@CCBBBCCAABBBCBBBBBBBBBABBBD@BBAAA?C@D?CABBBBAA
@ATNG8:00763:01039
GATGGTAGTCTCAGATAGTCTATAGTACTCATTCGTTTCGGAAGTGACAGGTACGTTAATAGTTAATAGCGTACTTCTTTTTCTTGCTTTCGTGGTATTCTTGCTAGTTACACTAGCCATCCTTACTGCGCTTCGATTGTGTGCGTACTGCTGCAATATTGTTAACGTGAGTCTTGTAAAACCTTCTTTTACGTTTACTCTCGTGTTAAAAATCTGAATTCTTCTAGAGTTCCTGATCTTCTGGACAGAGTGTGCAGATACTACCATCGTTCCTTCTGAGTCT
+
4444.5<=BCCCCCCDGCBBBBCBDCCBCB@A>@DCD?;;9;?BAABACC:;9B=@5@7;5::7<4;6=B<A@AA=@ABBB2CB@BBBB<@@;;7;BC@BB=;;;BCGAGIFCBBAA?BCD>@?AJDCCC;;7;BBA=BCCBCBBBB;;;;;;<;6;;;>@A4;29999>;;<B?AAABB8@9>;::;;.9???A=@@C;;;BBAB5<<<;*;;;<;4:9@A=BDDCDBB?B@DEBBBC@@@@?@AABBBBA@;;;BACBBBBEABAA@C?B@D>BBIBCCCC
@ATNG8:00717:01073
GATGGTAGTACATGATAGACGACACCAGAAGATCAGGAACTCTAGAAGAATTCAGATTTTTAACACGAGAGTAAACGTAAAAAGAAGGTTTTACAAGACTCACGTTAACAATATTGCAGCAGTACGCACACAATCGAAGCGCAGTAAGGATGGCTAGTGTAACTAGCAAGAATACCACGAAAGCAAGAAAAAGAAGTACGCTATTAACTATTAACGTACCTGTCTCTTCCGAAACGAATGAGTACCTCTCAGACGCTCGTCCTACCATCGTTCCTTCTGAGTCT
+
9>:?@CABEEICBA<ABB@@@?>@=86667797///)/)/98:::838828433444444$45:>;<<?HCCED>DDCBCBB3AB>BAEDD;CCDBDBBBCBCAB>A>@C@CCC>@@BBBBBBCCCCBCCCHAFB997;@AA@@AC@C@CCCBDCCBCCCB@ECBBAA>AD@BBC?AA><<5:9:;:::::(8?<B899BBBBB?B?CBBA=A=?@CCC=AAABBAA7;7;BB=BED?BBDDEBA?ACBBBC@@AABBBBD@BBB>AABBC@C?B@CCFBBBAA
@ATNG8:00721:01073
GATGGTAGGTGCACATGAGTGTATCCAGAAGATCAGGAACTCTAGAAGAATTCAGATTTTTAACACGAGAGTAAACGTAAAAAGAAGGTTTTACAAGACTCACGTTAACAATATTGCAGCAGTACGCACACAATCGAAGCGCAGTAAGGATGGCTAGTGTAACTAGCATGAATACCACGAAAGCAAGAAAAAGAAGTACGCTATTAACTATTAACGTACCTGTCTCTTCCGAAACGAAATGAGTACCTCTCAGACGCTCGTCCTACCATCGTTCCTTCTGAGTCT
+
C@@@<@=B<:;:@@B<9966<<=@B=@@@6::AA@=;@9999<>>?;@@4:69>>>:>:>(=4>>@???B??>@:@@A@BBB0BB9@;???0>9905554::99:497;<8:=86:>736555<=996>@>@:>>?@7;;?BBBBC@C?B;;8;ABABBCDAFCB:9:A>?:AB=9==??@8A@@899:::'9929=?;:;BBB;@=9;:?@D?A@AA>=@@>>>=>9=8999,4444(338::9:6888?AABBBBBBCCB?C@?>;@86;>B>B@CCBCC;;;
@ATNG8:00724:01067
GATGGTAGCACGACACGACGATGTGTACTCATTCGTTTCGGAAGAGACAGGTACGTTAATAGTTAATAGCGTACTTCTTTTTCTTGCTTTCGTGGTATTCTTGCTAGTTACACTAGCCATCCTTACTGCGCTTCGATTGTGTGCGTACTGCTGCAATATTGTTAACGTGAGTCTTGTAAAACCTTCTTTTTACGTTTACTCTCGTGTTAAAAATCTGAATTCTTCTAGAGTTCCTGATCTTCTGGATAGCGACGCGATATACTACCATCGTTCCTTCTGAGTCT
+
:==C@DCCBBBB?>BDAA@966@BDCCCCC::;;CCJ>DD?B@DCBBCBE@BBAA@?B=@A@@<>-0///:;=AB>??CCC1=>>@777,39987=BB>BB<999BBHAABAAA;@A:>=@>D<AA@;;;===ABAA:>=A===>>?<=>;;///+//:8=A=A=AA=>=;B??:;<>=>1><A:==DDD/AA<;;6/////.<99=3::::+8655;1717<4<A@@?@@5:49@>>??6::>:>@A>>>@@@BBB;;;??>>>=@@@@@<?<?<??A?>>>>
@ATNG8:00726:01061
GATGGTAGCGCATATCAGCGCAGCCCAGAAGATCAGGAACTCTAGAAGAATTCAGATTTTTAACACGAGTGTAAGCGTAAAAAGAAGGTTTTACAAGACTCACGTTAACAATATTGCAGCAGTACGCACACAATCGAAGCGCAGTAAGGATGGCTAGTGTAACTAGCAAGAATACCAGAAAGCAAGAAAAAGAAGTACGCTATTAACTATTAACGTACCTGTCTCTTCCGAAACGAATGAGTACGATGAGATCTCGTGTGCTACCATCGTTCCTTCTGAGTCT
+
BCBB?B;;;@@@BBBGBBBBCCBBB>BCCAIFB@@B>A@CBBBADD@CC?D?CBCCCCCC5C@CCCBBBDFCC@CBCCDDDH5@@>@?BAB9A?B;<?;>BCBCC?C@BG@C@@=@CBCCCCBBBCBBBCBB>BAAC<B@ABBBBB=@<?>><?BBBBBBB?BACA<>:>A<@@@;?A@B<@@@?CCCCC3CD?AABBBBAAA=A=@999<@>??ACCGDAABBBB5;7;@@8B@@=BCAB@@ABCCCCC???AA@??>AABAB?AAACC@B?B?BBBBAA>>
@ATNG8:00726:01077
GATTAGTATAGAGCTCTACATAGTACTCATTCGTTTCGGAAGAGACAGGTACGTTAATAGTTAATAGCGTACTTCTTTTTCTTGCTTTCGTGGTATTCTTGCTAGTTACACTAGCCATCCTTACTGCGCTTCGATTGTGTGCGTACTGCTGCAATATTGTTAACGTGAGTCTTGTAAAACCTTCTTTTTTACGTTTACTCTCGTGTTAAAAATCTGAATTCTTCTAGAGTTCCTGATCTTCTGGTATACACACTCGCTCGCTACCATCGTTCCTTCTGAGTCT
+
CCB?BBBBDDDDBBBCCCCCCCCCBBBDDC?AACD=BC?B?BBBABBB?BBBBB=B>BBBC?A?BAAACBBBC?@@A@@2AC@AA=C;CCCC?CAB?BC598?CAA<AAAAA@AA;AAA7=9>=>>?>>@;AD@@:>>?>?>>>>AAA?;;;?<>>><??<A<>>A@@FB>>:=;;;;/:9=:>====<&;;///)//8/..8888+2222$299894949949?BC===:=8=>==>A7;;D=B>?>@@A@@B==>@@@>>>@=AAAAA<A<@=@>>;>>A?
@ATNG8:00726:01086
GATGGTAGAGAGACTGTAGCGCACCCAGAAGATCAGGAACTCTAGAAGAATTCAGATTTTTAACACGAGAGTAAACGTAAAAAGAAGGTTTTACAAGACTCACGTTAACAATATTGCAGCAGTACGCACACAATCGAAGCGCAGTAAGGATGGCTAGTGTAACTAGCAAGAATACCACGAAAGCAAGAAAAAAGAAGTACGCTATTAACTATTAACGTACCTGTCTCTTCCGAAACGAATGAGTACGAGAGTCAGAGCAGAGCTACCATCGTTCCTTCTGAGTCT
+
777>699BBB@B@?666<>@CCCDD?CCB@BBCCEG@C?BCBDA@@<??;?<@@@BBCCC1C=AACDBBBBAAB=B<@;<<<)::39.555&5996;>>>>ECCC?B?BE@DBC?BBCBCBCCCCBBC;;;C=AA@@?BBAAABBB?B?B@A=AA@@@BBD?AABBBB@EB?@:939=><=77776777777#79497478;;;A.5125772:175::D@CCCCBBB?B?ABA<??>=>=?@000;::989997;773889;88865556616397>>>:::@?
@ATNG8:00730:01076
GATGGTAGTGCGTGAGAGAGAGACCCAGAAGATCAGGAACTCTAGAAGAATTCAGATTTTTAACACTAGAGTAAACGTAAAAAGAAGGTTTTACAAGACTCACGTTAACAATATTGCAGCAGTACGCACACAATCGAAGCGCAGTAAGGATGGCTAGTGTAACTAGCAAGAATACCACGAAAGCAAGAAAAAGAAGTACGCTATTAACTATTAACGTACCTGTCTCTTCCGAAACGAATGAGTACACACTCTCATATGACACTACCATCGTTCCTTCTGAGTCT
+
ABBB@BEGBBBCDCCCBCCCCBBBD>CCC@BBCC@@<@>@@BAC??=?B?A?BBBBCCBB3B>AABBBCBCCCC>CCAAAAA5@C?D<@@A7@@B>BAAAHCCCC@C@CB@BCC>B@@@BBCCFCCCCA@9979@AA?BABABCCC?B>B@@>@CFCCCCC?BBBBBB@CC??999:BCCD=:9:?BBFDD3DE>A:::BAB=>:=<A@;;6;7;;DCGABAACBAB7;6;AA;ABB@BABECBAAACCCCCBBBAACDDCCCCB@BBBBB@B?B@CCBBBBBC
@ATNG8:00737:01047
GATGGTAGCTCTGCTCTGACTCTCGTACTCATTCGTTTCGGAAGAGACAGGTACGTTAATAGTTAATAGCGTACTTCTTTTTCTTGCTTTCGTGGTATTCTTGCTAGTTACACTAGCCATCCTTACTGCGCTTCGATTGTGTGCGTACTGCTGCAATATTGTTAACGTGAGTCTTGTAAAACCTTCTTGTTTACGTTTACTCTCGTGTTAAAAATCTGAATTCTTCTAGAGTTCCTGATCTTCTGGGTGCGCTACAGTCTCTCTACCATCGTTCCTTCTGAGTCT
+
BBBEACC;;9AB;;9@:96;;<<<===<<6556<88@8;<5<=BBBBDCDADDAAA@C?AABC?CBC;;;BA?A@;>@@@B0@C@CCDL?@@@A?B@D>BB?:;:A@@<AAABACCC@CCC@C@BBCDCAAB>BEBB@CCCBABCCCBCDCAA@C@BBB>AB?A=AA@A@@A@B4:;???3@4;49=259?)95=9=,999@@B:;9@=@AAB1A996>:>@AB>BADBA;;6;<???@@?=@;;;/;:;?@AACCCBBCCCCCCE?AAA@@=A<@<;;;ABC;=
@ATNG8:00737:01071
GATGGTAGTGATACAGATCAGACACCAGAAGATCAGGAACTCTAGAAGAATTCAGATTTTTAACACGAGAGTAAACGTAAAAAGAAGGTTTTACAAGACTCACGTTAACAATATTGCAGCAGTACGCACACAATCGAAGCGCAGTAAGGATGGCTAGTGTAACTAGCAAGAATACCACGAAAGCAAGAAAAAGAAGTACGCTATTAACTATTAACGTACCTGTCTCTTCCGAAACGAATGAGTACAGAGAGTACGATATGTCTACCATCGTTCCTTCTGAGTCT
+
@=>C?CCAAACDCCCCCBBBCCBBC?BBB?BBAA:;8::CCDCCBB@??;?@BBBCCCCC3C?AABBCCBBBBC>BBBBBBC5BB@C>@@@9BBB?BAACICCBB@B@BB?BCC@CBCCCBBBDBBBCGCCC?CCCC?CBBBBBBB@EACBB>BCCCCBBA@DCCBBB@BB?BBB;?>@?>3?>?<@BBBB3BB>A???@AA@=:>=A@@@:=:>ACCC@BA@@BCC@C?BBD?CBB?@??BCBBABBBBBBBBBBBBBBBBBBB>BA@>>=A=A;@@@;>:::
@ATNG8:00740:01063
GATGGTAGCACACGAGATCTCATCGTACTCATTCGTTTCGGAAGAGACAGGTACGTTAATAGTTAATAGCGTACTTCTTTTCTTAGCTTTCGTGGTATTCTTGCTAGTTACACTAGCCATCCTTACTGCGCTTCGATTGTGTGCGTACTGCTGCAATATTGTTAACGTGAGTCTTGTAAAACCTTCTTTTTACGTTTACTCTCGTGTTAAAAATCTGAATTCTTCTAGAGTTCCTGATCTTCTGGTGTCTGATCTGTATCACTACCATCGTTCCTTCTGAGTCT
+
;=<<?=>C=B@;;>;;;>>=B>>?===>>><C8;;<<2551549>9@>@@=@A@@?>@4:8:;6:?BAAA@A@79,3333&37,33377.733303994//*//6:6617=BC<=8>7;;@=C=>>>@@?;616:<<+//<9;;;;?>?AB888D;>=>:=A<?=?A>>>@@?>388?>>2?9>9:;;;;+;>???3;;;887::<:08877(5;<;<:><??=A???;;;6;=>>:://+/7<7:=>?>>?A?=======?>>>=B>>>A;A=B=A@@@@?>=
@ATNG8:00749:01053
GATGGTAGCTCGCTGATGATATCTCCAGAAGATCAGGAACTTTAGAAGAATTCAGATTTTTTAACACGAGAGTAAACGTTAAAAGAAGGTTTTACAAGACTCACGTTAACAATATTGCAGCAGTACGCACACAATCGAAGCGCAGTAAGGAATGGCTAGTGTAACTAGCAAGAATACCACGAAGCAAGAAAAAGAAGTACGCTATTAACTATTAACGTACCTGTCTCTTCCGAAACGAATGAGTACGTGTGACGTACGTGAGCTACATCGTTCCTTCTGAGTCT
+
:://)//44:555//----55//6>9;;;7;;::=<.9.44808::6::.9.399333333#3-33899333878/877/3;;.;=>A=@A@9?BB?BB@?C;;;:19152+25;.5;<<;>:;:999:99:>6;:9936///---735(.).929;?99788/5775;:68505:<.5857-257059787)25+55:9@@??A1818;;>8=8=888=4::99<<<9>;::91600)0:83-//:///9<<798=<>>=::;A@AAB@?5;5;5;<=?>>=>
@ATNG8:00753:01044
GATGGTAGAGTATCATGTGTATCTCCAGAAGATCAGGAACTCTAGAAGAATTCAGATTTTTTAACACGAGAGTAAACGTAAAAAGAAGGTTTTACAAGACTCACGTTAACAATATTGCAGCAGTACGCACACAATCGAAGCGCAGTAAGGATGGCTAGTGTAACTAGCAAGAATACCACGAAAGCAAGAAAAAAGAAGTACGCTATTAACTATTAACGTACCTGTCTCTTCCGAAACGAATGAGTACGAGAGAGCACACGTGTCTACCATCGTTCCTTCTGAGTCT
+
:::>?DBBBCCDDCBCBBBBCBBBC>AAC@CACC:89:@CCCCCBB?BC@C@CDC::999:$;>BBCCCCCCCCF>DA;;;;;*9A<B2;;;.;=@<@BBBCCDBB?B>AA@BBB@???BCCCCCCCCCCCBA>ACDD@BAAACBBB@CACBA>ABBBBBBB?BBBBBB@BB>BBA;?=;;;3<<<;999999%0;5;000=@BAB?@<A???>D<==BBCACCBBB@@6;7;BD=CEDADA@@CECC@??B@@@BAAABBBAA@994:@@@D?B?B<??BAAABB
@ATNG8:00755:01052
GATGGTAGGCGACATACATACGCGCCAGAAGATCAGGAACTCTAGAAGAATTCAGATTTTTAACACGAGAGTAAACGTAAAAAGTAGGTTTTACAAGACTCACGTTAACAATATTGCAGCAGTACGCACACAATCGAAGCGCAGTAAGGATGGTTAGTGTAACTAGCAAGAATACCACGAAGCAAGAAAAAGAAGTACGCTATTAACTATTAACGTACCTGTCTCTTCCGAAACGAATGAGTACCTCTCAGACGCTCGTCCTACCATCGTTCCTTCTGAGTCT
+
4444.5459=666?@>DCCBB::;B=BBB@CCCCBB?B@@@@CBBB?BD@C?CBBBEEME5@?@CC;;;BCBBB=@A@ABBB2BBBC?BBB:BBC@DDBCBCC@@?@?AB>C??<??AABDBCAAABBCB::5;;;;=@;;<CBAA=A<ABB>B?;;;CCC@DDBA@@>@A?:::30000+/0/59>>;;+9=5=////><8:=@7@BB>9><??BBB>BB@AACC@B?BLE?BBB>@@?@@9:7:A@@@BBB????>@@=??=38986?4;6:?BB@A@@BA
@ATNG8:00756:01070
GATAGTGTGTCTCTGAGAGTAGTACTCATTCGTTCGGAAGAGACAGGTACGTTAATAGTTAATAGCGTACTTCTTTTTCTTGCTTTCGTGGTATTCTTGCTAGTTACACTAGCCATCCTTACTGCGCTTCGATTGTGTGCGTACTGCTGCAATATTGTTAACGTGAGTCTTGTAAAACCTTCTTTTTACGTTTACTCTCGTGTTAAAAATCTGAATTCTTCTAGAGTTCCTGATCTTCTGGTATGACTAGTGTACTACTACCATCGTTCCTTCTGAGTCT
+
ACCCCBBBCCFCECBDCCCCCDCCBBBBB?BAB?CC?C?BBBBBBC?CCCCC@C@CCBB?B@FCCBAAAEC?CDDDD1BB?BBCF>CCAA<A@@<@DBCCDCCC>BBCDCCCB@DCC?B?CCCCCAAB@CC@@<?@@ABABDDDCCCBABC?C::8;B>A@BBEECCCBB=A@@@@7@=?=:;:;:*;BAAB>BBDDDBBBBA9AAA@0A@@ACACABDACCDECCB?B?ACCCCB?BBC@CCDCCBBBCCCBBEECBBDD=BBDCC?C@C?BAAABAAA
@ATNG8:00757:01054
GATGGTAGACATATCGTACTCTCTGTACTCATTCGTTTCGGAAGAGACAGGTACGTTAATAGTTAATAGCGTACTTCTTTTTTCTTGCTTTCTTGGTATTCTTGCTAGTTACACTAGCCATCCTTACTTGCGCTTCGATTGTGTGCGTACTGCTGCAATATTGTTAACGTGAGTCTTGTAAAACCTTCTTTTTACGTTTACTCTCGTGTTAAAAATCTGAATTCTTCTAGAGTTCCTGATCTTCTGGTGAGATATGCATGATGCTACCATCGTTCCTTCTGAGTCT
+
?:>A?ABBBCCBBDGHIGCCBBA@CBBBBBAA<;:;;03:-3-49:??CD@BBBBB?B?A?@A>A=ABBB??=8:1388686$//(/775.5=9>;?=7266*---229-257;=9=?2533272...).97773:>9>4:99776887;///878>9===8==8=6;;;???>@B:==;98+826266966(65558/877;::A;>><===;)9...7.3.5A;A===>88053;888<:1766-65525<;;:A:;:=878??@=?>>>>:>:?:=>=>??;;
@ATNG8:00757:01063
GATGGTAGTGATACAGATCAGATACCAGAAGATCAGGAACTCTAGAAGAATTCAGATTTTTAACACGAGAGTAAACGTAAAAAGAAGGTTTTACAAGACTCACGTTAACAATATTGCAGCAGTACGCACACAATCGAAGCGCAGTAAGGATGGCTAGTGTAACTAGCAAGAATACCACGAAAGCAAGAAAAAGAAGTACGCTATTAACTATTAACGTACCTGTCTCTTCCGAAACGAATGAGTACTGCGTCTCACTCTCGCCTACCATCGTTCCTTCTGAGTCT
+
=<BB?CCCCCCCCDCCCCCCCCCCC@DBB=CCCC:;:;?CBCBBBC>BB?B?@B@@==9=)=;@BAAACABABD>C9:;CCC3BB=@<AAA7ABD?CCCCCCCDD?B?BC@CBB@BCCBBABBCDCCCFCCB@CCCC?DBBBA@@D>A=A@@<@BCCBBBB@CCAAAC?BB?BBA<AA999+9@@=BCDDD2CC@B999DCCCA7:7;;:B;@<==BDC@BBBBABB>A@CCC>C@@=?BABBDBBBAABBBBBCBDCBBB@CCC@BCCAB?B@E@CCCAAAA@
@ATNG8:00757:01088
GATGGTAGCATCATGCATATCTCACCAGAAGATCAGGAACTCTAGAAGAATTCAGATTTTTAACACGAGAGTAAACGTAAAAAGAAGGTTTTACAAGACTCACGTTAACAATATTGCAGCAGTACGCACACAATCGAAGCGCAGTAAGGATGGCTAGTGTAACTAGCAAGAATACCACGAAAGCAAGAAAAAGAAGTACGCTATTAACTATTAACGTACCTGTCTCTTCCGAAACGAATGAGTACGTGTGCGACGTGTCTCCTATCGTTCCTTCTGAGTCT
+
@BAC@CCBABBBB@AAAACBCBCCC?BBD?BBBB??<@?AABBBBC>BB?B@AA@:9999(76ACBCCC@ABCD>BB?@@@@1AA?B?BBB9BCB>BBDCCCCBC<@=@A=ABB?BBABA@AACCBBBECBB@CBBC?BBBCA@@C?C@C@@?@CECCCCC@CCCCAA?BB?CBB?A@=>>8===999999(:>;<:9:ABBBB?A=???@=@=;:AFFABBBBAAA<@<@@A<BAB?AABAAAD???:9:?@ABBCCCAA>ABCBEH>B>=<?AA>>>@A
@ATNG8:00761:01083
GATGGTAGGCGTGTGAGAGTCTGCCCAGAAGATCAGGAACTCTAGAAGAATTCAGATTTTTAACACGAGAGTAAACGTAAAAAGAAGGTTTTACAAGACTCACGTTAACAATATTGCAGCAGTACGCACACAATCGAAGCGCAGTAAGGATGGCTAGTGTAACTAGCAAGAATACCACGAAAAGCAAGAAAAAGAAGTACGCTATTAACTATTAACGTACCTGTCTCTTCCGAAACGAATGAGTACAGAGAGTACGATATGTATCGTTCCTTCTGAGTCT
+
??@B:CDC@BBCBCCDDCCCBB?@@;BCC@CCCBBC@D@CCBBCBB?BB@E?BBAA@@AA2A@CCBDBCBBBBB=A@99777(8?<A8???289@;@BBB=<<AC=D=?@;@BC<@:;;@@@AAAAAA@@?>:?CAC;@@>>>AAA;C;A9?<?CACA@==9=>>>BB>BB>BA:49=5668)8:869<<<</7717525?AACC=D;??@@<@8;;A??=?<==AAA<A<@@@8?BD?CBAAAAAAA<<<ADAAAAAA@@@@@BBB=@=@?C?>=>>>>
@ATNG8:00715:01096
GATGGTAGGCGTGTGAGAGTCTGCCCAGAAGATCAGGAACTCTAGAAGAATTCAGATTTTTAACACGAGAGTAAACGTAAAAAGAAGGTTTTACAAGACTCACGTTAACAATATTGCAGCAGTACGCACACAATCGAAGCGCAGTAAGGATGGCTAGTGTAACTAGCAAGAATACCACGAAAGCAAGAAAAAGAAGTACTCTATTAACTATTAACGTACCTGTCTCTTCCGAAACGAATGAGTACCTCTCAGACGCTCGTCCTACCATCGTTCCTTCTGAGTCT
+
@DDB<BBC?BCCCCBBBCCBBBBAB7BCCACCCBBC?C?BBCCABB?CB?C@CBBAA@AA2A?BDBBBBAABBD@BA@@?>=.=A<?<ACC:BBC?BAA>>>>??;@<BA<?AA5:8>>@=><?>@>>>><<5<=>C9==>A>>>>9@=A>B>AB@B?>@@;@@>>BB>BB>BAA9<<555,8><;@ACCB/>>:>@AAA><;A:>:>>>>:=:=>>?A:>>>>??@;@9>>A4>>@9;<<AA=;7;>><>@A>>=?AACC=CAA9>>C@@<@>B@CCB@==@@
@ATNG8:00718:01127
GATGGTAGTGTGTCTCTGAGAGTAGTACTCATTCGTTTCGGAAGAGACAGGTACGTTAATAGTTAATAGCGTACTTCTTTTTCTTGCTTTCGTGGTATTCTTGCTAGTTACACTAGCCTCCTTACTGCGCTTCGATTGTGTGCGTACTGCTGCAATATTGTTAACGTGAGTCTTGTAAAACCTTCTTTTTACGTTTACTCTCGTGTTAAATATCTGAATTCTTCTAGAGTTCCTGATCTTCTGGGATGTGTGCGCAGTGCCTACCATCGTTCCTTCTGAGTCT
+
@?@B?<=CBBBCBCCBBBBBCCCCCCCCCCBB?@@@@<AC@C@DCCCCBB?BBCCE?C@BBDD@D?DDECCCCCC?CDDDD2BB?CBCD>BBBB?BBB>BB@BBBCCB@CCCDDCCC@BB@B@CCCBBBCIACCBB?BCCCCCBCBCCDC@@@CAEBA>AC@C>@@BCBCBBB>AAAAA:A>B>BBBBB2ACCDD=CBBCCCCBBB>BB<BBBCCCD?B?BC?BBCC@@@?B?ABBBBA=A000+0000<<<@@ABBBBC?CCC@BBBCEAGAEABBBBBB;:
@ATNG8:00718:01129
GATGGTAGTGTCATATGAGAGTGTGTACTCATTCGTTTCGGAAGAGACAGGTACGTTAATAGTTAATAGCGTACTTCTTTTTCTTGCTTTCGTGGTATTCTTGCTAGTTACACTAGCCATCCTTACTGCGCTTCGATTGTGTGCGTACTGCTGCAATATTGTTAACGTGAGTCTTGTAAAACCTTCTTTTTACGTTTACTCTCGTGTTAAAAATCTGAATTCTTCTAGAGTTCCTGATCTTCTGGATAGCGACGCGATATACTACCATCGTTCCTTCTGAGTCT
+
@BAB=BBBBBCCCCCBBB@@ECCDEBC@@CCD@BCDH?EE?D@CCCCCAB?ACCAA?A=AA@@<A?AA@@;>@9924=>=?0@@=AABB=B@AA7;9@=AB;9:6CCC?CB@AACCC@CGFAC@BBBB;;;B?A@AC?ABBBBBBCCFBBBB@@C?@@@>AA>B>ABAAABCBB<>;;;;-;=@>;:;;;':>@?@=CCBBBC;;:A9?=??0>CC@B?A?BE9<<DAAABACACBCBCC?A@@<??@@AAAABBBBBBBBBCBB>BBBBDACADACCCBBBED
@ATNG8:00719:01136
GATGGTAGTCTCAGATAGTCTATAGTACTCATCGTTTCGGAAGAGACAGGTACGTTAATAGTTAATAGCGTACTTCTTTTTCTTGCTTTCGTGGTATTCTTGCTAGTTACACTAGCCATCCTTACTGCGCTTCGATTGTGTGCGTACTGCTGCAATATTGTTAACGTGAGTCTTGTAAAACCTTCTTTTACGTTTACTCTCGTGTTAAAATCTGAATTCTTCTAGAGTTCCTGATCTTCTGGACAGAGTGTGCAGATACTACCATCGTTCCTTCTGAGTCT
+
:4459==>FA@@CCBCCCBBB@>>@>>:<<:>?;;;,9@;@>AAADB;;9;BABB@B?A@CD=@>@CBBDCB@?<;:;;;)::49;==0<89;<@@A>;<4:BBCCC@CCCGAAAFBBCC?A?ACCCBD;<5;A;;5;;;;BA@@BDCBBBB;;:;DC?BC8;9;AAC@@@@@<@;;;;.;<@5;;CC7AA;;;.;;;;BBAAAB>@B@4@::9929;@A>:;:@@?D@B@BBBBAA>>;;4:?BB@AB@@@@?BABBCBBA@DCBBC@C@BACCCCC@@@
@ATNG8:00720:01102
GATGGTAGCTCGCTGATGATATCTCCAGAAGATCAGGAACTCTAGAAGAATTCAGATTTTTAACACGAGAGTAAACGTAAAAAGAAGGTTTTACAAGACTCACGTTAACAATATTGCAGCAGTACGCACACAATCGAAGCGCAGTAAGGATGGCTAGTGTAACTAGCAAGAATACCACGAAAGCAAGAAAAAGAAGTACGCTATTAACTATTAACGTACCTGTCTCTTCCGAACGAATGAGTACGTGTGACGTACGTGAGCTACCATCGTTCCTTCTGAGTCT
+
///<7=<<<=5556555555666>><?CC@C@A@CB?B::9?@?>;>AA=@>AAAABBBB1B?C>998?@>>B?77344444$4<7<.555&5::7=<<66555B292:929<<9>>CBBBBAA@CC<;;BC7;;@@;A999BABA@C@B@@<@B:9;@?A@CBBBBB?BB?888=978?C>?==878787'3=6748BCB>>A;A378AA=A<ACDDFAD@;;;;;;A=?A>?9939999@@@@@@879BCCCCBB>889@99377??B@B?B?BBBBBBBB
@ATNG8:00723:01133
TATGGTAGCTCTGCTCTGACTCTCGTACTCATTCGTTTCGGAAGAGACAGGTACGTTAATAGTTAATAGCGTACTTCTTTTTCTTCTTTCGTGGTATTCTTGCTAGTTACACTAGCCATCCTTACTGCGCTTCGATTGTGTGCGTACTGCTGCAATATTGTTAACGTGAGTCTTGTAAAACCTTCTTTTTACGTTTACTCTCGTGTTAAAAATCTGAATTCTTCTAGAGTTCCTGATCTTCTGGGTCTACGCTCGTCGCGCTACCATCGTTCCTTCTGAGTCT
+
95;A=AA@??BBCBCBCCCCCDCCCA@@BB@>296<;2<>6;7;;<==AB?;6:;?4:48AAD=B>AA?@?BB:9133737$3;79??:>@??:?9:1::/7839>?>?@???AAB787B@B?B?A??6878666:*//---//775698/..62::@<992929>?@@@@@C4:;:::*92929====(99===,99BB@B@:9929555$59955.55<=8>===<<A8@8@?:?A<<<:95,5999?>999@@?>>?>999297;;=2949=@AABBB?@
@ATNG8:00724:01139
GATGGTAGCGAGCGAGTGTGTATACCAGAAGATCAGGAACTCTAGAAGAATTCAGATTTTTAACACGAGAGTAAACGTAAAAAGAAGGTTTTACAAGACTCACGTTAACAATATTGCAGCAGTACGCACACAATCGAAGCGCAGTAAGGATGGCTAGTGTAACTAGCAAGAATACCACGAAAGCAAGAAAAAAGAAGTACGCTATTAACTATTAACGTACCTGTCTCTTCCGAAACGAATAGTACTATAGACTATCTGAGACTACCATCGTTCCTTCTGAGTCT
+
44:>8<BCBCCCBBCCCDBBBCBA@=@BA>AAAA;;8;?BBB:;;=9=B@B??=ABABBB1B?AB@>AAC:;9E=ABBBCCD1AA?A@DCC<CCFAC;;;BBB;;7;?AB@ECC@BCABBCCCGCBCCCCCCACBBB=@@@@AABB=B=A;:4;;;9@BBB@CCBCBA?AB=?@B?BA:::,9992999999%0=;=0/099BBB?B@BBB><>=>>BBB?BAAABCC@B@CCH?BBB@DBABCBAAAAAABBBBDB@>>>BAAA<??BBCAC@D@CCCCCBCC
@ATNG8:00726:01090
GATGGTAGTGATAAGATCAGACACCAGAAGATCAGGAACTCTAGAAGAATTCAGATTTTTAACACGAGAGTAAACGTAAAAAGAAGGTTTTACAAGACTCACGTTAACAATATTGCAGCAGTACGCACACAATCGAAGCGCAGTAAGGATGGCTAGTGTAACTAGCAAGAATACCACGAAAGCAAGAAAAAGAAGTACGCTATTAACTATTAACGTACCTGTCTCTTCCGAAACGAATGAGTACGATGAGATCTCGTGTGCTACCATCGTTCCTTCTGAGTCT
+
BCCC@CCCCCCDD?CCCCCCCCCC?CCF?CCCDAA?@@BBBCBBA>BA@C@CCCBBAAB2B?BCCBBBBCAAA;ABBDDDD3BB=A<A@A9@BB?BAABIDCCB@C@BA>ADD?CCCCCCCC@@@DEBBCD@DAAA?CCBBBBBD@D@C@@?@CBBCCCB@CCDBBB@BB?BBB=@A??=8???=BEGDD/CC?C???BBBB?;?<AA==494:?BBDABBBBAAA6;5;@@9A@?<@CBBBCCAA@CCAAACAABBBBB>>AA=A??@B@B?><>?A???>?
@ATNG8:00727:01103
GATGGTAGTGATACAGATCAGACACCAGAAGATCAGGAACTCTAGAAGAATTCAGATTTTTAACACGAGAGTAAACGTAAAAAGAAGGTTTTACAAGACTCACGTTAACAATATTGCAGCAGTACGCACACAATCGAAGCGCAGTAAGGATGGCTAGTGTAACTAGCAAGAATACCACGAAAGCAAGAAATAGAAGTACGCTATTAACTATTAACGTACCTGTCTCTTCCGAAACGAATGAGTACAGAGAGTACGATATGTCTACCATCGTTCCTTCTGAGTCT
+
:99:7;>=BBCCCCCCCDCEECCBC@DDC@BBB@;9.45333=B??=>C?A>@@@>;;8;)86AC=@=BBCBCC>AA;;;;;*<C=@5;;:*9>=4>:66>CCCC:C@CD>BBE?BCBBAAB@BBCCGGCCCADC@@>@BBABBAA=B@C;;8;C@A@MBA?ABBBBC@AA>AAB=@@===8=?>=BCC<ABBB@?@?A==;;9=@=@@@@<@?BBBDCAB@AACAB>A>AAC<A??=?@?BAAAABBB@A?????CBBBBAABA<A>>::5;5:3:A::;???
@ATNG8:00728:01133
GATGGTAGGACGAGCGTCTGAGAGGTACTCATTCGTTTGGAAGAGACAGGTACGTTAATAGTTAATAGCGTACTTCTTTTTCTTGCTTTCGTGGTATTCTTGCTAGTTACACTAGCCATCCTTACTGCGCTTCGATTGTGTGCGTACTGCTGCAATATTGTTAACGTGAGTCTTGTAAAACCTTCTTTTTACGTTTACTCTCGTGTTAAAAATCTGAATTCTTCTAGAGTTCCTGATCTTCTGGATACACTCATGTGCACCTACCATCGTTCCTTCTGAGTCT
+
A@BD@CBB@B;;5;49;@@@BCCC@CCCCCAA?ABEE=A=A?CCCCCCC?CCCCC@C?CCBB@B@DBBBDCCCC?BBDDC5CC@BBCC>CD9999BB=BC=;:;CCC@BBCCCCCC@CCC@C@DDBBAABD@BBCC8;:BBBBBBCBBBBB@@@?B@@>@C?B:;;CCCDDDE@D;;;;.;@C@ABBBB0AA@@C<A@CCCCC;;;5;<;;*;BABB7;8<C?BBCCCCC@D@BBBCCC?C@@?ACCCCBBBB@@@BBCC@CBA6;;;;;5;?A?BCCCDCCC
@ATNG8:00729:01109
GATGGTAGTGTCATATGAGAGTGTGTACTCATTCGTTTCGGAAGAGACAGGTACGTTAATAGTTAATAGCGTACTTCTTTTTCTTGCTTTCGTGGTATTCTTGCTAGTTACACTAGCCATCCTTACTGCGCTTCGATTGTGTGCGTACTGCTGCAATATTGTTAACGTGAGTCTTGTAAAACCTTCTTTTACGTTTACTCTCGTGTTAAAAATCTGAATTCTTCTAGAGTTCCTGATCTTCTGGGTGTATCAGCGAGTATCTACCATCGTTCCTTCTGAGTCT
+
8;<B@BDCCCCCC@BCDCDCBBBCCCCCBBAA>ABBD>CD@C@@@ACGDD@CCDBB@C@ECCC?B?BBBDD;;;C=<<<;<*;A>@ABE=DB;;8;AA=AB=AAACCC@CCCCBCCCADED@C@CCB@@@??;@BCC@CBBBCBCCCCCCCBBBC@BBB@BB@B@BBBA@ABAA=?::::.:>?;;;;;.;?@@A=CCGBBBCBBB<@@@@0ABBBC@C@CC@CCBBBBC@B@CCDCCB=?::9/;@@BCDCDCCAAACEEDCB@CBBCC?C?D@CDDCCC??
@ATNG8:00733:01095
GATGGTAGCGCACACATAGATACAGTACTCATTCGTTTCGGAAGAGACAGGTACGTTAATAGTTAATAGCGTACTTCTTTTTCTTGCTTTCGTGGTATTCTTGCTAGTTACACTAGCCATCCTTACTGCGCTTCGATTGTGTGCGTACTGCTGCAATATTGTTAACGTGAGTCTTGTAAAACCTTCTTTTTACGTTTACTCTCGTGTTAAAAATCTGAATTCTTCTAGAGTTCCTGATCTTCTGGGTCTCTCTCTCACGCACTACCATCGTTCCTTCTGAGTCT
+
:;>>;A?@ACGBBCCCCBBBCCBBBBBBBCBA>ABBG>CC@DAAAACCCC@BBC;;798<@>B@B?BCCDD;;;B@BBDDD2:;79AAC<BBBC@CEC@CC9<;ABCB@CCDCCCCCBCDC@C@CBBBBCBB?CCCC@CCCCEBBBCCBCCBBBC@BBB?BB@D?BBBBBBBCF@BBCCC;B=A;;::::*:?AAC=@@CBCCBAAA=AAAA0ACBBB@B@CCACBBCCBB@B@CCCCCC>@@BB=BCCCBCBCCCCCBBBCCCC?BBBBB@C?B?BCCCCAAB
@ATNG8:00736:01106
GATGGTAGAGTACAGTGTAGTAGACCAGAAGATCAGGAACTCTAGAAGAATTCAGATTTTTAACACGAGAGTAAACGTAAAAAGAAGGTTTTACAAGACTCACGTTAACAATATTGCAGCAGTACGCACACAATCGAAGCGCAGTAAGGATGGCTAGTGTAACTAGCAAGAATACCACGAAAGCAAGAAAAAAGAAGTTACGCTATTAACTATTAACGTACCTGTCTCTTCCGAAACGAATGAGTACACACTCTCATATGACACTACCATCGTTCCTTCTGAGTCT
+
@B@@=;=@=CBBBABBBCCAAADDD@CCC?C???00-0<@@@@@?C?AA596:>>==?<?,==AAAAAADBAA@8=<<;;;;':?=;9;=9+9=94;B>B@CAAA=A@@@<@AA5::;9:9<=69666>BBB?CCEE?BCBBAAAA?@@@00-0@@=<<CC@::9BBA<BB?AAA?AAABA9=<=9000000%0=:00*00>>=??:>8>?><:=<:;ACC>BDDBBBB@D8:;B=@@@=@?????@A;;<>;@@@?@AC??><>=;9=737<6;1808>???@@?
@ATNG8:00738:01093
GATGGTAGTGTCAGTGCGCGTCGTCCAGAAGATCAGGAACTCTAGAAGAATTCAGATTTTTAACACGAGAGTAAACGTAAAAAGAAGGTTTTACAAGACTCACGTTAACAATATTGCAGCAGTACGCACACAATCGAAGCGCAGTAAGGATGGCTAGTGTAACTAGCAAGAATACCACGAAAGCAAGAAAAAAGAAGTACGCTATTAACTATTAACGTACCTGTCTCTTCCGAAACGAATGATACGTGTGAGTACGTGAGCTACCATCGTTCCTTCTGAGT
+
444:8<<<;555569;666<;;;==<?CC?99:@?A?B?BCBABAA@BB?B?BBAABBAA2A?BBBBBBBBBBB=AA@????,@A>C<B@@7ABB?BDCCCCBAA6;7;B=A;;7;@CBBAAAFCCGCCBCB?BD@@<@@@@BCDF@D?B;;6;ABCCCCC@CCCCDD?DC@CBB9::@@@9?<<;<<<<>>'<B<@99:@@=<;7;9///83849;CBB?;:;;@;;5:49??6998<788700-------78//3:8334==383322+..3.3...7.
@ATNG8:00738:01098
GATGGTAGCGCATATCAGCGCAGCCCAGAAGATCAGGAACTCTAGAAGAATTCAGATTTTTAACACGAGAGTAAACGTAAAAAGAAGGTTTTACATGACTCACGTTAACAATATTGCAGCAGTACGCACACAATCGAAGCGCAGTAAGGATGGCTAGTGTAACTAGCAAGAATACCACGAAAGCAAGAAAAAGAAGTACGCTATTAACTATTAACGTACCTGTCTCTTCCGAAACGAATGAGTACGAGAGTCAGAGCAGAGCTACCATCGTTCCTTCTGAGTCT
+
788<=B<@@BBBBCBBA@@@AB@@@:ABC?BBA;;:;A;@@@???@<@B>A>??;;;>=>+C?BCBB@@@;99;.:A@@@AA0@@;=:@?@7ACCCEBAABBAAD?B?BA=@@B?BBBBBCCCCDDFEBBBEACCBB>AABBCCCD?C@C@?>@BCCBCCC?BBCBBC@AA>AA@?CA>>>8?@A=ABBBA2A@=AABCCBA??;?;????:>;8:@CCADBCCCCCDFBBBA<ABB?CBBBBCDBBB>??BBBCBBBBCBBBBB>AAAAC9?9=9==>@ABBB
@ATNG8:00742:01091
GATGGTAGTATCTGCATACTCTGTCCAGAAGATCAGGAACTCTAGAAGAATTCAGATTTTTAACACGAGAGTAAACGTAAAAAGAAGGTTTTACAAGACTCACGTTAACAATATTGCAGCAGTACGCACACAATCGAAGCGCAGTAAGGATGGCTAGTGTAACTAGCAAGAATACCACGAAAGCAAGAAAAAGAAGTACGCTATTAACTATTAACGTACCTGTCTCTTCCGAAACGAATGAGTACGTGTGACGTACGTGAGCTACCATCGTTCCTTCTGAGTCT
+
@=BC@DDDCD@AADCDCECBCCCCC?BBC?CDCCAA?A?BBCDCCC?CC>B?BBB@@AAA2A@CCCCAAAAACD;BBCBBBB5BB@C?BBB;BCCACAAACCCCC?C?CD@DCC?BABBBCCCBBBCCDDBB@DDBB?BBBBBAAC@D@CBB?BCCCCBBA@CBBCCB?BB>BCB=@@899+::9;>=>??.?A?B@??BBBBB<B<@@@@:>:=>BBA>BBA@@BB>A?AAA<B@@>?CCDCCCCBAAAABCDDCBAA@@@CCC@B?AAB?C?C<AABBA@??
@ATNG8:00742:01134
GATGGTAGTAGTACACTAGTCATACCAGAAGATCAGGAACTCTAGAAGAATTCAGATTTTTAACACGAGAGTAAACGTAAAAAAGAAGGTTTTACAAGACTCACGTTAACAATATTGCAGCAGTACGCACACAATCGAAGCGCAGTAAGGATGGCTAGTGTAACTAGCAAGAATACCACGAAAGCAAGAAAAAGAAGTACGCTATTAACTATTAACGTACCTGTCTCTTCCGAAACGAATGAGTACTACTCTCAGAGACACACTACCATCGTTCCTTCTGAGTCT
+
BB@?<@AA??;;5>@CAABFDBB@@=@AB=BABB@A=A?A@CC@A@@BB>C@BAAAAAAA2A?BBBBBBBBCBB>:9;BCCCD*BA>B4;;;*95545666===;@>@?CB@BBB=@@CBBDCCCCCCCCC@?;?@>>:@@A@BBBB?CACBA?BECCBBCB@CBBAAB?BB<>>B<?=9::28>>99999:(9@;A:?;AABBD:=:>>BC6;8;@BCC@@AA@@CC?A>ADD?CBB?BBBCBBBBCA@@BCCCCCCB@A=BDAA<@@=>>:>:>5;;;>>===
@ATNG8:00742:01137
GATGGTAGCTCGCTGATGATATCTCCAGAAGATCAGGAACTCTAGAAGAATTCAGATTTTTAACACGAGAGTAAACGTAAAAAGAAGGTTTTACAAGACTCACGTTAACAATATTGCAGCAGTACGCACACAATCGAAGCGCAGTAAGGATGGCTAGTGTAACTAGCAAGAATACCACGAAAGCAAGAAAAAGAAGTACGCTATTAACTATTAACGTACCTGTCTCTTCCGAAACGAATGAGTACACATCGTCGTGTCGTGCTACCATCGTTCCTTCTGAGTCT
+
CCBB@CCBBACBB@BB@AABCCGCB@CDD@BBCBBC@C@CCCBBBB@BC?B?CB::9DDD3C?CBBBBBAABAB8>>;<;;;*;A?A?BBB;BCC@E<;<CCCCC@B@BC?BBC@CCBAA@@@CBCCECBCB?BB@@=@@BA@@@A9@=@;;8;DBBBCDD@BBBAAA?AA?@??9=====5999;>>@@@.=?:A999CC@@@<@=A@@@<B=A?CAA?ACBBCAA7:5:BB9AAA=??@BCCBBCCBABBA@@BABBA:::@A=ABCBB?C@C?BBBBBBBB
@ATNG8:00746:01105
GATGGTAGATACTCGCTGATACACCCAGAAGATCAGGAACTCTAGAAGAATTCAGATTTTTAACACGAGAGTAAACGTAAAAAGAAGGTTTTACAAGACTCACGTTAACAATATTGCAGCAGTACGCACACAATCGAAGCGCAGTAAGGATGGCTAGTGTAACTAGCAAGAATACCACGAAAGCAAGAAAAAGAAGTACGCTATTAACTATTAACGTACCTGTCTCTTCCGAAACGAATGAGTACGAGAGAGCACACGTGTCTACCATCGTTCCTTCTGAGTCT
+
;;;@<CDBB=>?=BBBBBC;;;BBB<BBA?A<;;@@=@@CCDCCBB?BC?B?BBAA@AAA2A?BBBBBBBBBBC>AA;;;;;*;A>C5;;;.;@@<ABBBCBBCB?B?BB?BCC@BBBCCBBACCCHCBBBB?C@@@@C;;;BB@@<@?B;;8;CBBBBA@=@CA@???AA=AA@=@A@@@9899:@@BBB3BB?B?@?BBA>A5:5;===:>;>>CFGAD;;;BBB=@>@CB<A;;8:@ABC@@?BBBBBAAAABB?@?BBB??<?B?>B?B@B?BBCAAABB
@ATNG8:00747:01118
GATGGTAGACATATCGTACTCTCTGTACTCATTCGTTTCGGAAGAGACAGGTACGTTAATAGTTAATAGCGTACTTCTTTTTCTTGCTTTCGTGGTATTCTTGCTAGTTACACTAGCCATCCTTACTGCGCTTCGATTGTGTGCGTACTGCTGCAATATTGTTAACGTGAGTCTTGTAAAACCTTCTTTTTACGTTTACTCTCGTGTTAAAATCTGAATTCTTCTAGAGTTCCTGATCTTCTGGGTGCGCTACAGTCTCTCTACCATCGTTCCTTCTGAGTCT
+
@AAC@CBBBBBBCDDDCCDDB@AACDBCCB@@>@BBD=BA>A7::BCCBG@D?>?A=A=ACBC>B?BCCCDCC:=57;;99)//(.553-3@@A@BBB?B@3888?@@:==?ABCAA:====B=BAAA@@??<@BAA;=======?@;;;@;;;A<>>?<>?=B<>==BAAAAA;???CC5?<?==::::,:<9==+--3---7:;>1888)2:::?9@9??;BB??<===B<??;;;B7;;?E:@==<6666688<=>===@A<>>>>B;?<?;?>>><;<;
@ATNG8:00750:01119
GATGGTAGCATCATGCATATCTCACCAGAAGATCAGGAACTCTAGAAGAATTCAGATTTTTAACACGAGAGTAAACGTAAAAAGAAGGTTTTACAAGACTCACGTTAACAATATTGCAGCAGTACGCACACAATCGAAGCGCAGTAAGGATGGCTAGTGTAACTAGCAAGAATACCACGAAAGCAAGAAAAAGAAGTACGCTATTAACTATTAACGTACCTGTCTCTTCCGAAACGAATGAGTACTATGTAGAGCTCTATACTACCATCGTTCCTTCTGAGTCT
+
ABBB?BA@@CCCCBCCCCCCCCDBB?ABA?BBD??@@C?BBCBBCC?BB?B?BBBBCCCC/B?BCCCCCAABBD>ACACCCC5BB?B@BBB:AAC?@AAAFDCBC@B@BC@CBB@CCBABBCCCCBBBCCBB@CCCD<BABBCBBB?C@CBB>BCBBABCC@DAABAA?BB@CBB=AA???8???>BBEDD2BB?B:9:BBBBB?A;@?AA=A=AADCC@BAA@BAB?B@BBD@BBB?AAABCCCAA@BABB@@@CCBBBBBC??<?@ACE<A:=:;<@<;;>>
@ATNG8:00752:01098
GATGGTAGAGTATCATGTGTATCTCCAGAAGATCAGGAACTCTAGAAGAATTCAGATTTTTAACACGAGAGTAAACGTAAAAAGAAGGTTTTACAAGACTCACGTTAACAATATTGCAGCAGTACGCACACAATCGAAGCGCAGTAAGGATGGCTAGTGTAACTAGCAAGAATACCACGAAAGCAAGAAAAAGAAGTACGCTATTAACTATTAACGTACCTGTCTCTTCCGAAACGAATGAGTACACACTCTCATATGACACTACCATCGTTCCTTCTGAGTCT
+
;=BD@DCBBCCBBBCACACBBBBBB?BFD@DBBB??=@?BBDDBBB?CD?@?BDCCBCCB5BACBBBCCDJCCC>CBBBDDD5BC@C@CCC;CCB@BAAACBBBB?B@BB>BBB>AABBBBCCCCCCCCCCC@CCBB?BBBACCBB?CACBB?@@CDCCBC?CCCBAA>BC@AA@;?=;;;3?>?=AABBB3BA?A:9:BBBCB<@;??AC:=:>>GDHBIBBBBB@=@@BBE>DCC?A@@BDCCAAACAABABBBBBCBBBBCC?BACCC@D?B@CCCBBB@@
@ATNG8:00753:01123
GATGGTAGGCGAGAGTGAGACGCAGTACTCATTCGTTTCGGAAGAGACAGTTACGTTAATAGTTAATAGCGTACTTCTTTTTTCTTGCTTTCGTGGTATTCTTGCTAGTTACACTAGCCATCCTTACTGCGCTTCGATTGTTTGCGTACTGCTGCAATATTGTTAACGTGAGTCTTGTAAAACCTTCTTTTTACGTTTACTCTCGTGTTAAAAATCTGAATTCTTCTAGAGTTCCTGATCTTCTGGTGTCGTCTATCATGTACTACCATCGTTCCTTCTGAGTCT
+
:<=C?BBF@CC;;6;;BCCBAB@?@;?>@AAA=@;;;6<A>B>;;9@@?<>:<<00+06;;;;8?=?BBBC987B;=@====%?B?BBCB=?A??<?BB?AA<?>AABB@BB@@>>>?<>@@.5.599<=====@@@D::::3:><<=@AAA==;;6;?@:>><@<@@A?>>>??<?AADC5D<A877777(7=>AB688@?>=>=>>;@BBB/A;;;A<?<?B<CDD@;;;<?;????;;7:@A<>==@@@AAA<>>@???A===<AAAAA<><><@AA=>=>>
@ATNG8:00755:01119
GATGGTAGTAGTACACTAGTCATACCAGAAGATCAGGAACTCTAGAGAATTCAGATTTTTAACACGAGAGTAAACGTAAAAAGAAGGTTTTACAAGACTCACGTTAACAATATTGCAGCAGTACGCACACAATCGAAGCGCAGTAAGGATGGCTAGTGTAACTAGCAAGAATACCACGAAAAGCAAGAAAAAAGAAGTTACGCTATTAACTATTAACGTACCTGTCTCTTCCGAAACGAATGAGTACACACTCTCATATGACACTACCATCGTTCCTTCTGAGTCT
+
=CBB?C=BBA@>9;55555999945.544.55999:6?6A>>;;@CCB@C@CCBBBDDD2A<???@===<<<;687;9=>>+==:=:=?=0;6616;655=?6646:>=8>??255@AACBBBC<;;CBBA@BCBD<;;BDFDBC?B?B;;7;BAAAAAA?BCCCCB@BB?BA@;@?::::*9;;5;BCCCC(98333,37<:;88486:;>><><:5@BB=ACA:;9@<@<AAF>AAA<??AABBAAABBBBBBBAABCCCCCBBB?BBBCB?C@C@BBC@?999
@ATNG8:00762:01125
GATGGTAGCACGAGTCACTCATATCCAGAAGATCAGGAACTCTAGAAGAATTCAGATTTTTAACACGAGAGTAAACGTAAAAAGAAGGTTTTACAAGACTCACGTTAACAATATTGCAGCAGTACGCACACAATCGAAGCGCAGTAAGGATGGCTAGTGTAACTAGCAAGAATACCACGAAAGCAAGAAAAAGAAGTACGCTATTAACTATTAACGTACCTGTCTCTTCCGAAACGAATGAGTACTGCGTCTCACTCTCGCCTACCATCGTTCCTTCTGAGTCT
+
>?AA>AA;99@;;CCCHBCCCBBBB?C@@=@CBB::9;>ACDDECC@BB?B?BBCBCCBB3B>A@CBBBBBBBB<AA?@@??0@@<@?BCB9B;;9;CCCCBBBB=@<@A=ACC>@@ACCDDDDDDGCCBBB>BAA@?@?@@AABB?B@C;;:;BBCCCCC?BBBBBB?CDAB??9=<999,9989<<<<>.;A;@799BB?>>;>=A;;;=B=>>BCC@C@@AAAA>A?AAC>@@?=AAAABBBBBBBBBCCBCBBCCCC@CBB@BBBBC?B@C@BBBBBABB
@ATNG8:00763:01135
GATGGTAGAGTACAGTGTAGTAGACCAGAAGATCAGGAACTCTAGAAGAATTCAGATTTTTAACACGAGAGTAAACGTAAAAAGAAGGTTTTACAAGACTCACGTTAACAAGTATTGCAGCAGTACGCACACAATCGAAGCGCAGTAAGGATGGCTAGTGTAACTAGCAAGAATACCACGAAAGCAAGAAAAAAGAAGTACGCTATTAACTATTAACGTACCTGTCTCTTCCGAAACGATGAGTACTATAGACTATCTGAGACTACCATCGTTCCTTCTGAGTCT
+
////)//449;<<;;6665999:<?5:>;7:9<<9;49:9:888?>4;9*0)/966<8<8)9499;<:::;87713345===+==8=4555&5:;49;9;<<;99476;<+////)//79:::99:?;?:?A@;AA9959AA?@AAB?B?BA@;@>>;>?>?;<<;>9<49=4777277969.7774888888$460----233..(.43333.3.55>@@;>>=A@994089;;3:0//966;<<>BBBBBBBB=@@BBBCBBBB@BBBBB@C@C8::A@@@AB
@ATNG8:00715:01162
GATGGTAGCATCATGCATATCTCACCAGAAGATCAGGAACTCTAGAAGAATTCAGATTTTTAACACGAGAGTAAACGTAAAAAGAAGGTTTTACAAGACTCACGTTAACAATATTGCAGCAGTACGCACACAATCGAAGCGCAGTAAGGATGGCTAGTGTAACTAGCAAGAATACCACGAAAGCAAGAAAAAGAAGTACGCTATTAACTATTAACGTACCTGTCTCTTCCGAAACGAATGAGTACGATGAGAGAGCTCTCTCTACCATCGTTCCTTCTGAGTCT
+
A@AB?BBBBDCCCCICCCDCDCCBB?BCC?BB@??@>@?CCBBBBH>AA?B@CCAAAGDD+858>>==8G:93<3:;@>???1??@C<AAA8ACC?CCCCCCCBB?B?BB@BBB@CCBBB@@AFEBBBCBBB@CCCC@BBBBBBBC?B?B::8;C@@@BBC?BBCBBC?BB?BBB@BBBAA8?9:49ABBB3AA<@???AAAB>=B;>>??=B=>>BDC@CCBBCCE?B?BBE>CBB?BBBBBDDBB=>=C>>>BBBCCCAAABB?@?@@B?B?B>@A@AABBB
@ATNG8:00718:01173
GATGGTAGAGAGAGCTCTCTCATCGTACTCATTCGTTTCGGAAGAGACAGGTACGTTAATAGTTAATAGCGTACTTCTTTTTCTTGCTTTCGTGGTATTCTTGCTAGTTACACTAGCCATCCTTACTGCGCTTCGATTGTGTGCGTACTGCTGCAATATTGTTAACGTGAGTCTTGTAAAACCTTCTTTTTACGTTTACTCTCGTGTTAAAATCTGAATTCTTCTAGAGTTCCTGATCTTCTGGTGTCTGATCTGTATCACTATCGTTCCTTCTGAGTCT
+
:69B;@CCCDBBBCCCCCCCCCCCCBCCDCA@=?AAB<BC@D@BBBABBC@DAAAA>A?BAAA>A8:=@BBB==B>BBBBB3BB>AAAB<>BBD@BBB@BB=98:BBB?BB@@A>A?6::?=D;??DA>>>@<?=<;299<999;=>?@@@???A=>=><?A<A:==>BCA???;=>A@@2@;?9;8888)8:---(--3---6779-552&2799:6;488599::8=89949A>>>@=A@@<>>>@;;;AAAAA@@@@@@@@@AA494:8<AA@A@>>
@ATNG8:00726:01176
GATGGTAGCGCGACGAGCGTAGACCCAGAAGATCAGGAACTCTAGAAGAATTCAGATTTTTAACACGAGAGTAAACGTAAAAAGAAGGTTTTACAAGACTCACGTTAACAATATTGCAGCAGTACGCACACAATCGAAGCGCAGTAAGGATGGCTAGTGTAACTAGCAAGAATACCACGAAAGCAAGAAAAAAGAAGTACGCTATTAACTATTAACGTACCTGTCTTTTCCGAAACGAATGTACTATGTAGAGCTCTATACTACCATCGTTCCTTCTGAGTCT
+
9><<>ABDCCBBCCBBBCCEDDBBB>CBBACDCCCA?A>AABAAAC?BB?C>?>?CDDDC3A?BBB???AC>=;3;8;9999(9;49.555&9@@>ABCCBBB00,05>:7?<@;??@@ACBCCCBBBC;;;?BBDB>AABABAAA?B?B;<7<CC@@@BB?BAAABCACA?CCC=?@BBD>>><99999::%9>8762577<9;:;:>>>>:>=759CB?ABB;;;;5;>ACD>?@??:::BBB?@?BBB???BBBFDBA==E=A====8=8=:>>@>>===
@ATNG8:00731:01179
GATGGTAGCAGACTTGACAGAGCGCCAGAAGATCAGGAACTCTAGAAGAATTCAGATTTTTAACACGAGAGTAAACGTAAAAAGAAGGTTTTACAAGACTCACGTTAACAATATTGCAGCAGTACGCACACAATCGAAGCGCAGTAAGGATGGCTAGTGTAACTAGCAAGAATACCACGAAAGCAAGAAAAAGAAGTACGCTATTAACTATTAACGTACCTGTCTCTTCCGAAACGAATGAGTACAGAGAGTACGATATGTCTACCATCGTTCCTTCTGAGTCT
+
@>BB=ACCCDCBBB@ECBBCCCCCC@CCC@CCBBBB?B@CBAAABC?AA?C@CB@99999.:@BC???CBBBBB>B?@@CBB5BA@C5;;;*9?@;@AAACDDBC?A?@B?C??=@@@?ABCBCDCEBCBCC?BCCB@BBBBBC@B<@>@?@<@BBBBCCD@BBBAA@>BB@DBB;?<999+999;9999:(9=8>AB@B@@==:=;>ABB<><>?BBB@BBBBCCC@C?A@C>CCC>A@@@CCCCCCCBBB@@@CABBAA@@;@;@AA<<9<=A<@@A>>;:;
@ATNG8:00742:01169
GATGGTAGTGTCAGTGCGCGTCGTCCAGAAGATCAGGAACTCTAGAAGAATTCAGATTTTTAACACGAGAGTAATCGTAAAAAGAAGGTTTTACAAGACTCACGTTAACAATATTGCAGCAGTACGCACACAATCGAAGCGCAGTAAGGATGGCTAGTGTAACTAGCAAGAATACCACGAAAGCAAGAAAAAAGAAGTACGCTATTAACTATTAACGTACCTGTCTCTTCCGAAACGAATGAGTACTGTATCTATGTGTGCGCTACCATCGTTCCTTCTGAGTCT
+
;=<?7;;<AB=BCBB?BBBBCBB@@?@E?9<<995>5:8=@A@>>?6;<1918<;;<<<=)98:???BC@@AB?BB???BBB3BC?C?BBB8AAB?AABBAB>>?5;6;;:>;;7;?>?CCBBBCCCCCGCC@CBBB@CCCBAA::7;@CCCADDCCBCCD@CCCCBB<?=:<9939?ACC>A@@<::9999%00)00//89@?>>9777==3=285;;;=@A;@AAC:;<;CD<B@@=;::?ABAB@?:::AAAB999BBA@AAA4::9???A>A<999BB>;;
@ATNG8:00743:01141
GATGGTAGAGTACAGTGTAGTAGACCAGAAGATCAGGAACTCTAGAAGAATTCAGTTTTTTAATCACGAGAGTAAACGTAAAAAGAAGGTTTTACAAGACTCACGTTAACAATATTGCAGCAGTACGCACACAATCGAAGCGCAGTAAGGATGGCTAGTGCAACTAGCAAGAATACCACGAAAGCAAGAAAAAGAAGTAACGCTATTAACTATTAACGTACCTGTCTCTTCCTAAACGAATGAGTACGATGAGATCTCGTGTGCTACCATCGTTCCTTCTGAGTCT
+
;=>C?BBBBBDCCAABBCBCBBBCC@@@@?@@@AAA?B@CBC;;9C?BA?B?::0/////$/6////87:<;;;?9;9;:99:'9A;?:@@@9@BB@BCBCDCC@@?@ADCAECD?CCBBCBDCCCBBBBBBB@CCCC>@@CBCBBB?A@B@@=@AAAABBA;?@??@@=@@;>==8=;=?C8777@CBDCD3BB8@::49A??@D?C>@?AD<?<???@A=ABB@A@B;?;>>C=@AB=@@@?997;;=@ACAAABBBA@:;;;@A<A?>:;5;8=9====;:88
@ATNG8:00743:01165
GATGGTAGACATATCGTACTCTCTGTACTCATTCGTTTCGGAAGAGACAGGTACGTTAATAGTTAATAGCGTACTTCTTTTTCTTGCTTTCGTGGTATTCTTGCTAGTTACACTAGCCATCCTTACTGCGCTTCGATTGTGTGCGTACTGCTGCAATATTGTTAACGTGAGTCTTGTAAAACCTTCTTTTTACGTTTACTCTCGTGTTAAAATCTGAATTCTTCTAGAGTTCCTGATCTTCTGGGCTGCGCTGATATGCGCTACCATCGTTCCTTGTGAGTCTATCCA
+
;69C<@CCBCBCBCCCCDDDCCCBBCCCCCCB?@BAE>::7:9??ABBBB?BBBBC?C?BBBB?C8A@@@CCBBB@@@@?@/==9<99;1:@@A?BCC>@=188;>>?>B@@@@@@A<>>><A<ABA@@:::=BA>>188=788>>CAAAAA???;??@<?>8=5;;>>>>?;:789AAA5A<A<:6666)39222),,,,,,2776+222&2228:6:69958>>>=<<5805///9;066;;19//-9;--.9;77555755/56225,2,2(,,25245333838
@ATNG8:00743:01166
GATGGTAGTATAGAGCTCTACATAGTACTCATTCGTTTCGGAAGAGACAGGTACGTTAATAGTTAATAGCGTACTTCTTTTTCTTGCTTTCGTGGTATTCTTGCTAGTTACACTAGCCATCCTTACTGCGCTTCGATTGTGTGCGTACTGCTGCAATATTGTTAACGTGAGTCTTGTAAAACCTTCTTTTTACGTTTACTCTCGTGTTAAAAATCTGAATTCTTCTAGAGTTCCTGATCTTCTGGGTGCGCTACAGTCTCTCTACCATCGTTCCTTCTGAGTCT
+
BBBC?BBCCCBBBCCCCCCDCCCDDBBCCC?@>@A@A=BB?B@DC@@AAB?BC@@@=@?CBA?<A<CCA@AAABC@AACCD/>?<@?AB:@C??=?BB>AB<879ABC;>>ABA@?>:???9>9=??@A@>><>A>@499:9=<==@?@?@@@@@<===<@@<@;>>@@@A@;;5:>>>?6?=A=;;;;:*:=:::/:<<::56///6====+<8>?@<A<??<BDCF;;;6;5;?==>A>====6///=67;@@:::=777==A=>>>>>:==A=???@@A>8
@ATNG8:00744:01151
GATGGTAGAGAGACTGTAGCGCACCCAGAAGATCAGGAACTCTAGAAGAATTCAGATTTTTAACACGAGAGTAAACGTAAAAAGAAGGTTTTACAAGACTCACGTTAACAATATTGCAGCAGTACGCACACAATCGAAGCGCAGTAAGGATGGCTAGTGTAACTAGCAAGAATACCACGAAAGCAAGAAAAAGAAGTACGCTATTAACTATTAACGTACCTGTCTCTTCCGAAACGAATGAGTACCTCTCAGACGCTCGTCCTACCATCGTTCCTTCTGAGTCT
+
:AA>>B=ECCCBBBCCFCCBBBCDC=DCC?DBBB@@=@>@ACCCCC@??=?<?BDCCCBB3C@CBBBBAABAA@9<<;;:;;*;B=@<@@@7@CCAFCCCBCCBB?B@CD@CCC?CCCBBBBCCCAAAFFBB@BBAA>BA@@CC:97;>BBC?BBBBBBAA?ABDBAB?BB?BBB:=>:::,7<<9@?AAA.@@<@999@@>=>6;5;>;;6;:>ACCC@CA@@@BC=@?@CD?BBA?BBABC:97:CCBBB:::CBBBBB?>>=5;;;=A@D?B?BBAAAABB
@ATNG8:00744:01166
GATGGTAGTGATACAGATCAGACACCAGAAGATCAGGAACTCTAGAAGAATTCAGATTTTTAACACGAGAGTAAACGTAAAAAGAAGGTTTTACAAGACTCACGTTAACAATATTGCAGCAGTACGCACACAATCGAAGCGCAGTAAGGATGGCTAGTGTAACTAGCAAGAATACCACGAAAGCAAGAAAAAGAAGTACGCTATTAACTATTAACGTACCTGTCTCTTCCGAAACGAATGAGTACGAGAGTCAGAGCAGAGCTACCATCGTTCCTTCTGAGTCT
+
ABBB@CBBBDDCCCCCCCCCCCDCD@DBB@CBB??A<@<?BBBBBB>BB@B?BBBBBBBB1B@CDB?@@CBCCD=BBACEDD5BB?B>BBB:BCC@BACBFCCCC@C@CC?CCC?CCBBABBBBBBCEDCCC@CCCC@CA@?BC987:@D@@?ACBBBBBB@CCCCBB?BB?BBA<@@999*9:9?BBBBB3BC?B99:AA=?@<?<?@>>;>;>@CCD@CBBBABA;@;@@@<ACC@BBBBBBBBBBBBB@BBBBBBBBBBBBB?>>>@?;?;@5::=::;@@
@ATNG8:00746:01173
GATGGTAGTACATGATAGACGACACCAGAAGATCAGGAACTCTAGAAGAAATTCAGATTTTTAACACGAGAGTAAACGTAAAAAGAAGGTTTTACAAGACTCACGTTAACAATATTGCAGCAGTACGCACACAATCGAAGCGCAGTAAGGATGGCTAGTGTAACTAGCAAGAATACCACGAAAGCAAGAAAAAAGAAGTACGCTATTAACTATTAACGTACCTGTCTCTTCCGAAACGAATGAGTACTATGTAGAGCTCTATACTACCATCGTTCCTTCTGAGTCT
+
6666156::556=;::<655==;:<166;:?>>>55.5.4;;;4443433(3233455==?+@666@@>==6999,9<55999$9:=<8=@@0<//)/////7944055::7<<<04438888:55655<<6616=>>:?@944:99296@59.5@=9>>>>5;<>>>;6996///6:;;BB58;94//////#//(//66778886<788;;.2+26:994955599949499;1994.444::<<;;555;;876<6/0/966675?=957/78</55777=;<
@ATNG8:00747:01152
GATGGTAGCATCATGCATATCTCACCAGAAGATCAGGAACTCTAGAAGAATTCAGATTTTTAACACGAGAGTAAACGTAAAAAGAAGGTTTTACAAGACTCACGTTAACAATATTGCAGCAGTACGCACACAATCGAAGCGCAGTAAGGATGGCTAGTGTAACTAGCAAGAATACCACGAAAGCAAGAAAAAGAAGTACGCTATTAACTTTTAACGTACCTGTCTCTTCCGAAACGAATGAGTACTGCGTCTCACTCTCGCCTACCATCGTTCCTTCTGAGTCT
+
@<=B9==@@>@;?;;<HCCBCB@@@?ABB@BBBAAB6;69@?ABBCAAA=@<99388===+=8=>=@A@CCBCB9?=9::::*;A=A=BBB8CFC=@A<;6@@>>;>=??<@;;5;?@@B@AADEAABBACB@C;;;ABBBCAA@B?C?C;;8;BBBBCCC@CCCBBB?BC?BBA499999+999899999(7@<?>>BC989>:>=????5?=;;;AA5888;;;>;?===>8===8;;;:;:<8689:??>>>B>>>>><@AA<@??8818080888==>;;
@ATNG8:00747:01179
GATGGTAGTCTCAGATAGTCTATAGTACTCATTCGTTTCGGAAGAGACAGGTACGTTAATAGTTAATAGCGTACTTCTTTTTCTTGCTTTCGTGGTATTCTTGCTAGTTACACTAGCCATCCTTACTGCGCTTCGATTGTGTGCGTACTGCTGCAATATTGTTAACGTGAGTCTTGTAAAACCTTCTTTTTACGTTTACTCTCGTGTTAAAAATCTGAATTCTTCTAGAGTTCCTGATCTTCTGGAGATACACATGATACTCATCGTTCCTTCTGAGTCT
+
C??@@FDDCCCCDDCCCDBBBCCCCCCCBBBB@B@@A=AD@GACBBBDCD=@@CCF@D::9??<?=@?CCCDCCC@CCCCB3CD=??BD>ABBB@BCE@CC9;;;CBB?CFJCCCCCACCD@D?CCBBBBBCACCCD?BAAABBBBCBBBB@@@A?A@@<@A<@=@@@@BBBCE@BCCCC;C=@=AA@A@0@BBCD>BCCCDCCCCB@DDFE5CAABCADABB@BCFCBBB@C@BAABBC?A@@=@@AABBBBBCCCCCCCCCBBBC@C@CACCDCCBBB
@ATNG8:00749:01150
GATGGTAGCACACGAGATCTCATCGTACTCATTCGTTTCGGAAGAGACAGGTACGTTAATAGTTAATAGCGTACTTCTTTTTCTTAGCTTTCGTGGTATTCTTGCTAGTTACACTAGCCATCCTTACTGCCCTTCGATTGTGTGCGTACTGCTGCAATATTGTTAACGTGAGTCTTGTAAAAACCTTCTTTTTACGTTTACTCTCGTGTTAAAAAATCTGAATTCTTCTAGAAGTTCCTGATCTTCTGGGTCTACGCTCGTCGCGCTACCATCGTTCCTTCTGAGTCT
+
8=BB@CCCBCCBBBHHFCCCCCCDDBCCCGCCABBBC>CCAD@CB@@@AB>BBCBB?A699::4:@DDBBBCBCB>@?::9)=@033:::3:<;;7:<B>AB49:7A<?;AABAA=AA<??E7;:>>====-718;=<8>???AACAAAABA===A<AAA<A>=A=BA????BBB9@98888(63=3==998(57533-3...885558288999%99999595883889,,(,,(*(**,.55057990888<<///=987;AABBBA<A===>=A<A<A@??@888
@ATNG8:00751:01185
GATGGTAGCGCATATCAGCGCAGCCCAGAAGATCAGGAACTCTAGAAGAATTCAGATTTTTAACACGAGAAGTAAACGTAAAAAGAAAGGTTTTACAAGACTCACGTTTAACAATATTGCAGCAGTACGCACACAATCGAAGCGCAGTAAGGATGGCTAGTGTAACTAGCAAGAATACCACGAAAAGCAAGAAAAAAGAAGTACGCTATTAACTATTAACGTACCTGTCTCTTCCGAAACGAATGAGTACGATGAGATCTCGTGTGCTACCATCGTTCCTTCTGAGTCT
+
44995:<==A?@;;C>ABBCDDCCC=BBB@CCCB@@=@=ABC::9947>9;9:?<9:;;@,;*0.--5--(-77;)///////$555)59<=>2?<<8<659594444)46:<55552549:;5566==?@;<@A:0000+/=<9<=59468<:;9<CBBBBCE>@@@@@@<?=9??;7:;3333&77718;?AAB(@A=><<==889>9<27799464556969666;;<75;)///(/79278:<<<<;;AB<@ABCCBA8773//8:(//../(/071888;:557
@ATNG8:00752:01144
GATGGTAGAGTATCATGTGTATCTCCAGAAGATCAGGAACTCTAGAAGAATTCAGATTTTTAACACGAGAGTAAACGTAAAAAGAAGGTTTTACAAGACTCACGTTAACAATATTGCAGCAGTACGCACACAATCGAAGCGCAGTAAGGATGGCTAGTGTAACTAGCAAGAATACCACGAAAGCAAGAAAAAGAAGTACGCTATTAACTATTAGCGTACCTGTCTCTTCCGAAACGAAATGAGTACTGTATCTATGTGTGCGCTACCATCGTTCCTTCTGAGTCT
+
CCBB@CCCBBCCCCDAAACCCDCDD=AAB?CCCC??=??BBCDEBB@BC?B?CCCCCCCC5C@DBBBECCCCCC>CCCDDDD1DD@D@BCB9CBB@B@@@DDBBB=A?AB=AAB@BBBBCCCCABADCCCCE@CBBB?BBBBBBBD?B?B@@<?BCBBCCD?CCC????BB?BAA<@@>>=8::9@BBBBB3AB?BAAB??::9)/)////3887579=49>5599<4:5:==)7665'599;ABA<<=CBA?????AABB>>>>>;>@@@@<>9><>>@AA>>=
@ATNG8:00752:01161
GATGGTAGATACTCGCTGATACACCCAGAAGATCAGGAACTCTAGAAGAATTCAGATTTTTAACACGAGAGTAAACGTAAAAAGAAGGTTTTACAAGACTCACGTTAACAATATTGCGGCAGTACGCACACAATCGAAGCGCAGTAAGGATGGCTAGTGTAACTAGCAAGGAATACCACGAAAAGCAAGAAGAAGAAGTACGCTATTAACTATTAACGTACCTGTCTCTTCCGAAACGAATGAGTACACATCGTCGTGTCGTGCTACCATCGTTCCTTCTGAGTCT
+
>>DE@CBCBBCCCCIHCCCBBABBB>BCC@@@@@@@<?=AACCBBB?AB?B?BBBBBDDD2A>ABCCCDAADGF>@>:;;;;*;A=A5;;;&9DD=CCCCCGEBA=A?@@=@BB=@AC?CBBBDD???BAAA@BBCD?B@???ABA=A=AAA=ACDBBBB=<=<:8..).(-37660578685&222.5839:5:A:>=ADDCBCC@E?AA@@=?>ACBBB?BAAAA@A=A?AAC?BBB@AABBBCBBBBCBAABAAA@A>?99:@@=@@?>?4959?CCBBBBBB
@ATNG8:00755:01153
GATGGTAGTATATCGCGTCGCTATCCAGAAGATCAGGAACTCTAGAAGAATTCAGATTTTTAACACGAGAGTAAACGTAAAAAGAAGGTTTTACAAGACTCACGTTAACAATATTGCAGCAGTACGCACACAATCGAAGCGCAGTAAGGATGGCTAGTGTAACTAGCAAGAATACCACGAAAGCAAGAAAAAGAAGTACGCTATTAACTATTAACGTACCTGTCTCTTCCGAAACGAATGAGTACACACTCTCATATGACACTACCATCGTTCCTTCTGAGTCT
+
@<@B?DCCCCBBCCCCCFCCCCDCC@BBE@BBBB;;7<?BBCCCCC@CD?B@??ABBCCC2C?DDBABBBBA@@8??>?@@@,@A<@5;;;-;AA>BAACCBCBC@B@BC@CBC@CEAABCCCDFCCCCCAA<AB::6;@@@CECC?DAD;;:<BB@@ACCACCCAAA?CD?BBB>AAAAA<ABB?BCBBB3CC?BAA>;>>AA<@<@@@@6=9::@BB?B@@@@BB<?=?AA=BCC@BBBAABCCCBBACCCCC@@ACCCCB??=?9::A=A>B>A?E:9:??
@ATNG8:00757:01176
GATGGTAGGCGAGAGTGAGACGCAGTACTCATTCGTTTCGGAAGAGACAGGTACGTTAATAGTTAATAGCGTACTTCTTTTTCTTGCTTTCGTGGTATTCTTGCTAGTTACACTAGCCATCCTTACTGCGCTTCGATTGTGTGCGTACTGCTGCAATATTGTTAACGTGAGTCTTGTAAAACCTTCTTTTTACGTTTACTCTCGTGTTAAAAATCTGAATTCTTCTAGAGTTCCTGATCTTCTGGTGAGATATGCATGATGCTACCATCGTTCCTTCTGAGTCT
+
:6AC;?DCACC@@ACCCCCCCCDBBBBCCCBB@BCCC<BB?C?BBBBCBB?BCAAA?B?CCCC?C<A?AAA?ABB?ABBBB2BB?BB<<59A@A=@AB>AA<?>ABBB?BB???>>>:@>>:<:<<===>>><AAAA;A@A@A>><>@BAAA@>@49;;:>>;@<?ABB@@A>>7;;BBB;B=A;>>@@@/@@=>=6;;8///;6694:99:+:>>9=9>7//,/;<9==?;?;@A@>>>=?@@=C???>==?>>>@@>=?8;88*//:66/65916;>?;;;A
@ATNG8:00718:01196
GATGGTAGCGCGACGAGGTAGACCCAGAAGATCAGGAACTCTAGAAGAATTCAGATTTTTAACACGAGAGTAAACGTAAAAAGAAGGTTTTACAAGACTCACGTTAACAATATTGCAGCAGTACGCACACAATCGAAGCGCAGTAAGGATGGCTAGTGTAACTAGCAAGAATACCACGAAAGCAAGAAAAAGAAGTACGACTATTAACTATTAACGTACCTGTCTCTTCCGAAACGAATGAGTACGATGAGATCTCGTGTGCTACCATCGTTCCTTCTGAGTCT
+
89:=?CCCBBABBBCCCACDCCCC=CBC@CCCB@@=@=AAABBCC?CC?C?A@?<;;==.??CCBBBCCCCBB>BBAA???2;=6<1777-9=><A;;;B?===:>:;;6;A?5:;?>>>AAAAA>=>AAA;A>>>:>;;;8:8<8>;@>>;>AAAAAAC<A@@@??=?A9@>@9?@AAD7<9:4:<<<=+==8<>>?AAAAAA=;6=///5;69@<==<==>BAAA<A<@@A:>>><:66:///@==<?@AA@===67////::6:<=@@=@=C=A@?==>BB
@ATNG8:00721:01197
GATGTGGACGAGCGTCTGAGAGGTACTCATTCGTTTCGGAAGAGACAGGTACGTTAATAGTTAATAGCGTACTTCTTTTTCTTGCTTTCGTGGTATTCTTGCTAGTTACACTAGCCATCCTTACTGCGCTTCGATTGTGTGCGTACTGCTGCAATATTGTTAACGTGAGTCTTGTAAAACCTTCTTTTTACGTTTACTCTCGTGTTAAAAATCTGAATTCTTCTAGAGTTCCTGATCTTCTGGGTCTACGCTCGTCGCGCTACCATCGTTCCTTCTTAGTCT
+
@=AAAB@C;;6695=BCBBBCC@CCBBCBB>B@?@<AB@C@CCECBBB>:;;AB?A@C@A@?C@CECDB;;;;6;AA@A1??7;<<@7A===:ADE<AA99:BCDD?BBDDCBBB@CCC@CACBBBBBBB>BCCC@CBBAB@::;AAAC@@@C?BBB@BB@C=@?@AAIEDDACBBBB7B>B=@AAAA0BBBCC9;;BBDE;<;DAJCDC5B;;;B>B?CC@BBBCCCC@C@DDBFCB>A;;;9<DDFDCBB@@@BB@@@AAB?AA@@@=@=A?CC?BAB::
@ATNG8:00721:01202
GATGGTAGTATCTGTCTACGAGAGCCAGAAGATCAGGAACTCTAGAAGAATTCAGATTTTTAACACGAGAGTAAACGTAAAAAGAAGGTTTTACAAGACTCACGTTAACAATATTGCAGCAGTACGCACACAATCGAAGCGCAGTAAGGATGGCTAGTGTAACTAGCAAGAATACCACGAAAGCAAGAAAAAGAAGTACGCTATTAACTATTAACGTACCTGTCTCTTCCGAAACGAATGAGTACTACTCTCAGAGACACACTAATCGTTCCTTCTGAGTCT
+
?AAB:CCDCCBBBCCCCCCCCCBB@?CCC?BCCC??<?>AAABBBB?BC?B?BBBBBBBB3B?BCCCCCCCBBB=@<;;<;;*;A>B=@@@8@BCACCCCCCCBB<B?9989CC=CBBABCBCEDCECCCCC@CBCB?CAA@BCBC?GAC99;:CCCBBBC@CCAABA?DD?BAB;??AA@8???=@BCDC2CC?C999BB?CB<A<??>>:>:>@CCC?@@@AAAA<@>@BD=BBB@???CBCCCCBBBC?@ACCCBBBBBAA?A:;@@C@C?BBCAAABA
@ATNG8:00725:01225
GATGGTAGCGCATATCAGCGCAGCCCAGAAGATCAGGAACTCTAGAAGAATTCAGATTTTTAACACTAGAGTAAACGTAAAAGAAGGTTTTACAAGACTCACGTTAACAATATTGCAGCAGTACGCACACAATCGAAGCGCAGTAAGGATGGCTAGTGTAACTAGCAAGAATACCACGAAAGCAAGAAAAAGAAGTACGCTATTAACTATTAACGTACCTGTCTCTTCCGAAACGAATGAGTACCTCTCAGACGCTCGTCCTACCATCGTTCCTTCTGAGTCT
+
DECC@C;69CBDDCCC@A@@A@CCD>DCE@CBBBAA>A>@@CCCCC@BB@B?A?A>@@@@0@?CCECCCCBBBB9AA;;;;.9C9A9AA@7ABB@CAAACCCCB?C@CC@CBB>@??CCAABBCCCCDBBB@DCCC?BAABBBBB@C@DCC@CCBDCCBC@BBBAAB@BC@CBB?AC@@@9=>=;::::9(9@;@???AAAAB?B@DDAA:>:=>BCCABCBCCCB=@=@AB<BBB?BCDDCAA?ABBCCAACCCAABBC?BBC@BBB;@?A@D@CCCDC@@@
@ATNG8:00728:01198
GATGGTAGGACGAGCGTCTGAGAGGTACTCATTCGTTTCGGAAGAGACAGGTACGTTAATAGTTAATAGCGTACTTCTTTTTCTTGCTTTCGTGGTATTCTTGCTAGTTACACTAGCCATCCTTACTGCGCTTCGATTGTGTGCGACTGCTGCAATATTGTTAACGTGAGTCTTGTAAAACCTTCTTTTTACGTTTACTCTCGTGTTAAAAATCTGAATTCTTCTAGAGTTCCTGATCTTCTGGTGTCTGATCTGTATCACTACCATCGTTCCTTCTGAGTCT
+
0//969997;;555;;;>?CCCCC@AABCBCC?A@AB;@@=@@CCBBBBC?BBBBB?BACCBC?C@CCCCCCBBA>;;;;;*;C>BBCC=BC@A=@BB=AB<A@B@@A@AACBBBAA=@@A=A=ABBBCCCC@CBBB9;;ABCCCC;;;@<;<<6:@A;BB=@;AB;;;AB@B?@CDBC;B?C?AA@@@,@ACCD?BBBAABBCCB@BLHL5CAAAB=B=A@?AACCCBB?B?AA@BCC@CAB>BBCCBACCBBBCBBBBBBCB?BBCAA?A>A>@AABBBBB
@ATNG8:00728:01218
GATGGTAGTGTCATATGAGAGTGTGTACTCATTCGTTTCGGAAGAGACAGGTACGTTAATAGTTAATAGCGTACTTCTTTTTCTTGCTTTCGTGGTATTCTTGCTAGTTACACTAGCCATCCTTACTGCGCTTCGATTGTGTGCGTACTGCTGCAATATTGTTAACGTGAGTCTTGTAAAACCTTCTTTTTACGTTTACTCTCGTGTTAAAAATCTGAATTCTTCTAGAGTTCCTGATCTTCTGGCTCTCGTAGACAGATACTACCATCGTTCCTTCTGAGTCT
+
CCCJ?A=ACCCBCCCCBCDDCCCCBCBBCBBB?BABB=AA;C@D?@@>?@<>>C9;0:;@=@>?C@BBEDDCBBB?BBDDD5BC?BBBD<BBCC?CCC@CC@CBCCBC@CBBBBCCCACCF?B?BBBBABBC@CBCC=@@BBBBBBBBBBBBBBB?BBA?AA6:4;A@AABBBB>A;;;;.;>C=A@AAA,@@BBC0;<AAA@BA@A=A@BA,@C@:;:;ACC@CDCCCCD@C@@@A@AC?DDGAAABBACCCBAABDCECCBBC@CC;;;?B?BGCFCDBAAA
@ATNG8:00729:01205
GATGGTAGTGTCATATGAGAGTGTGTACTCATTCGTTTCGGAAGAGACAGGTACGTTAATAGTTAATAGCGTACTTCTTTTTCTTGCTTTCGTGGTATTCTTGCTAGTTACACTAGCCATCCTTACTGCGCTTCGATTGTGTGCGTACTGCTGCAATGTTGTTAACGTGAGTCTTGTAAAACCTTCTTTTTACGTTTACTCTCGTGTTAAAAATCTGAATTCTTCTATAGTTCCTGATCTTCTGGACAGAGTGTGCAGATACTACCATCGTTCCTTCTGAGTCT
+
;>=B@DCDDBA<>>A@CCBBBCCCBBCAACCC@AABD?FE:;8:=BBABCADCCDC@C@CDCC>A?ADBCCFFED?AAAAA2AD?BBCM?BA@A=A@A>BE?BCDBBC@CCCEDCBC@CCD@C@BBBC;;;B=BCCC?B;;;;:BBBB@@@AAAA>BBB@BC@B?CBCAACCAA>?;;;;5;=C>ABBAA,A;;;@8@@@@@@ABBB?BBBB,A@A;;7;>BB7;;;CCBDAF;;;@AAA=@A@@DCBBBBBBCBBCDCCDCECD@;;<BHAF@CACBB;;;BB
@ATNG8:00735:01237
GATGGTAGCACACGAGATCTCATCGTACTCATTCGTTTCGGAAGAGACAGGTACGTTAATAGTTAATAGCGTACTTCTTTTTCTTGCTTTCGTGGTATTCTTGCTAGTTACACTAGCCATCCTTACTGCGCTTCGATTGTGTGCGTACTGCTGCAATATTGTTAACGTGAGTCTTGTAAAACCTTCTTTTTACGTTTACTCTCGTGTTAAAAATCTGAATTCTTCTAGAGTTCCTGATCTTCTGGGTCTACGCTCGTCGCGCTACCATCGTTCCTTCTGAGTCT
+
AACG@CCCCCBBBCCCCCCCCCDCBBCCBBBB@BBCC>BC@C@CCDCCCC?CBBBC?B?BBAA>??CCA?AACCC@BBAAA2AB?BBDD=AAAA=BAC?BB;879ABB?BBBBB@AA:>>A<@<@@@==>>@=@>>>;@@@@@??@AAAAAA>>>:>>><AA=A7;;@===A;;6:8AAA6?8=988888(8>===7=::;:9===?<=@@@+<///>494>>:@>>>@@@:=9=C???@<A@@@9ABA>;<;??BA;;;@@??B=AA=>=<A=A<@@@A;:::
@ATNG8:00741:01191
GATGGTAGGTGCACATGAGTGTATCCAGAAGATCAGGAACTCTAGAAGAATTCAGATTTTTAACACGAGAGTAAACGTAATAAGAAGGTTTTACAAGACTCACGTTAACAATATTGCAGCAGTACGCACACAATCGAAGCGCAGTAAGGATGGCTAGTGTAACTAGCAAGAATACCACGAAAGCAAGAAAAAGAAGTACGCTATTAACTATTAACGTACCTGTCTCTTCCGAAACGAATGAGTCTATGTAGAGCTCTATACTACCATCGTTCCTTCTGAGTCT
+
:<<B?DED@BBBBCCCBBBCCDDCC@CCC@BBCC@@>A?BBCADCC@CD?B@BCB>>>>>0@?CCCECCCCDDD>BBCC@CB@BC@BAGDD8BBD@CCBCBCC;;9;@CC@BBB@CCCBBBCCCCCCCCCCC?CCCD<@@BB@@?A6?;?::5:CBABBBB@BBBA@@>BC=BBB<?>;=<399939>>>?/>B<?686;;;AA=@<A>==<@<?@CECACCCCCCC@B?BDD>DCD?BBBBBBCCCCCBCBBBBABBBBCCBB<ACCCC?B=A?B>>:::AA
@ATNG8:00746:01215
GATGGTAGCACGACACGACGATGTGTACTCATTCGTTTCGGAAGAGACAGGTACGTTAATAGTTAATAGCGTACTTCTTTTTCTTGCTTTCGTGGTATTCTTGCTAGTTACACTAGCCATCCTTACTGCGCTTCGATTGTGTGCGTACTGCTGCAATATTGTTAACGTGAGTCTTGTAAAACCTTCTTTTTACGTTTACTCTCGTGTTAAAAATCTGAATTCTTCTAGAGTTCCTGATCTTCTGGATAGCGACGCGATATACTACCATCGTTCCTTCTGAGTCT
+
<A@?<AB@@@AABCBBBAAAA;:;EBBCBCBB@BCCD>BCAC@A@@@??C?CABAA>A?CBCE>?=@BBBBCCBB=AB??>+BB?CAAA8@::8=B9949?3888@@@?CCBB>>BB<>>?<@<@AAA::;A<AAAA:=899<:::??AAA;<;A<;;;=AA=C588==;;9//+.3399.94;455222$2:888.557/.-6--/6<<<;)555874<,5507>=>9:;7;:>=B?>>:==A=ABA>>>@@A??@>>=??>:;6;;;>>5;7;;>?@A===A
@ATNG8:00747:01206
GATGGTAGAGTAATGTGTATCTCCAGAAGATCAGGAACTCTAGAAGAATTCAGATTTTTAACACGAGAGTAAACGTAAAAAGAAGGTTTTACAAGACTCACGTTAACAATATTGCAGCAGTACGCACACAATCGAAGCGCAGTAAGGATGGCTAGTGTAACTAGCAAGAATACCACGAAGCAAGAAAAAGAAGTACGCTATTAACTATTAACGTACCTGTCTCTTCCGAAACGATGAGTACTGTATCTATGTGTGCGCTACCATCGTTCCTTCTGAGTCT
+
89:A?CCCCCC@9BAA;A=@>>@7<<@<A@>>9968?BABBCAB=???A4==@BBCCB+;6::::9>><773(372.///'/8385977)..3.3786777<?<A7;;=@@@<@?>>;;;>@===;;://+/<<<9AA@A@>>=<@;;;;8;99;<<991999552388289=25522,222488888(22,2722299;;5>9>AAA5:588<===@=;;;@@;@=>::2:///=;99>@AAAB>>>><;:AA==;;;>>8==>8716;?;?A??;;;>
@ATNG8:00752:01192
GATGGTAGTAGTACACTAGTCATACCAGAAGATCAGGAACTCTAGAAGAATTCAGATTTTTAACACGAGAGTAAACGTAAAAAGAAGGTTTTACAAGACTCACGTTAACAATATTGCAGCAGTACGCACACAATCGAAGCGCAGTAAGGATGGCTAGTGTAACTAGCAAGAATACCACGAAAGCAAGAAAAAAGAAGTACGCTATTAACTATTAACGTACCTGTCTCTTCCGAAACGAATGAGTACTGTATCTATGTGTGCGCTACCATCGTTCCTTCTGAGTCT
+
?<<@@BBCBCCBCCCDDDDCCBB?>=@:;8;BCCAB?ABEDCBBBD@BB?B@BAABBDDD2CAAAAAAACBBBC>??@CCDD3CC@D?CCC;CCDACCAAACBAA<@=@A=A@@8;;CBHGFCCCBBBDCCC@CBBB@@@@BCBBA?C@C;;:;BBBBCCC?BBBAAA?CC@BAA=AA999+9>>;:9::9:%9@;?898?@?@@<A=C?>?=B=>>BBB@BBBAAAC?B@CBB>BBB@BBBBBBBCCCCBBBBBBBBCAAACC;;7;AAAC9=8=188;===AA
@ATNG8:00757:01227
TATGGTAGTATAGAGCTCTACATAGTTCTCATTCGTTTCGGAAGAGACAGGTACGTTAATAGTTAATAGCGTACTTCTTTTTCTTGCTTTCGTGGTATTCTTGCTAGTTACACTAGCCATCTTACTGCGCTTCGATTGTGTGCGTACTGCTGCAATATTGTTAACGTGAGTCATTGTAAAACCTTCTTTTTACGTTTACTCTCGTGTTAAAAATCTGAATTCTTCTAGAGTTCCTGATCTTCTGGTGAGATATGCATGATGCTACCATCTTCCTTCTGAGTCT
+
=<54.4;999::<555599999;;44.448883////(/8)/)///9:;;=@;66A:=8==:;7;=?>AAACBBB=B<<<<(::59455)55493455599.555;<<.55655556.5<<<7<<<===>A<??=?95555555555555;;==:@=<9<=7<055;:999///)/,899+9(-(--666'55:::)444455;:55.5555$///--(-(-6(-/://55.47<9:;;;7:>>:><<<;5555559:<:5666<7<;;96:39)///////9
@ATNG8:00761:01213
GATGGTAGTATCTGCACACTCTGTCCAGAAGATCAGGAACTCTAGAAGAATTCAGATTTTTAACACGAGAGTAAACGTAAAAAGAAGGTTTTACAAGACTCACGTTAACAATATTGCAGCAGTACGCACACAATCGAAGCGCAGTAAGGATGGCTAGTGTAACTAGCAAGAATACCACGAAAGCAAGAAAAAGAAGTACGCTATTAACTATTAACGTACCTGTCTCTTCCGAAACGAATGAGTACGTGTGACGTAGTGAGCTACCATCGTTCCTTCTGAGTCT
+
A=BI@FCABBBCCBCCCCDCCCDCC@CDD?CCBABA?B@CDCCCBB?BB?B@BAA89888(9>ACBBBCDCAA?8?>9::::.;B@D@DEE;IDFAGABACBCCB?C?CC@BBA<@ACBCCCCCDCCCCCCC@CCCB?BBBBBCBB>BAC??>?BBBACBB?BBBAAA?AC?999;>=???8>=?=@CCCC3CC?B?@?BA@:;7;=A@??;A<AACCC@BBBA@@@<@=?AC?CBB@BBBCBBBBCBCCCCAABCCCAAABBD?BBBBB@B?C?BBCAAA@A
@ATNG8:00715:01249
GATGGTAGAGTATCATGTGTATCTCCAGAGACAGGAACTCTAGAAGAATTCAGATTTTTAACACGAGAGTAAACGTAAAAAGAAGGTTTTACAAGACTCACGTTAACAATATTGCATCAGTACGCACACAATCGAAGCGCAGTAAGGATGGCTAGTGTAACTAGCAAGAATACCACGAAAGCAAGAAAAAGAAGTACGCTATTAACTATTAACGTACCTGTCTCTTCCCGAAACGAATGAGTACGTGTGACGTACGTGAGCTACCATCGTTCCTTCTGAGTCT
+
5=>D@CCCCCCCCCDAAACCCCCCC?CCCBBBAB>B=AABBBBB>@@=@>BCDCCCCC1C@CCCCCCCECCD>CDCCCCC1BB>B>@BB:BBB@CBBBDBBBC?C?CB?BBB>BBBBBBAA@@AAA??AA>B@BB?>>><;;772>=BAB@BB@@@AAA=<<<A>>9>>:@?A<@@9990:::7;=>??/?A<A777AAA::7:<A@@@;?:?ACCC@CBBBBCC@CC=BCC=CBB?BCBB@@@BBB=>@BCDCCBCCBBBBBC=??CBB?B>B?BBBBBBBA
@ATNG8:00719:01242
GATGGTAGCGCACACATAGATACAGTACTCATTCGTTTCGGAAGAGACAGGTACGTTAATAGTTAATAGCGTACTTCTTTTTCTTTGCTTTCGTGGTATTCTTGCTAGTTACACTAGCCATCCTTACTGCGCTTCGATTGTGTGCGTACTGCTGCAATATGTTAACGTGAGTCTTGTAAAACCTTCTTTTTCACGTTTACTCTCGTGTTAAAAACGTCTGAAATTCTTCTAGAGTTCCTGATCTTCTGGGCAGGACTCTCACACCGTCCTACCATCGTTCCTTCTGAGTCT
+
999@7?=;;6>BCHDCCCBBBCEBCCC@@@AA<?@BD=;;<;@B>???>@<?>>==:<8<<55269===AA;;;C?A@@@@,@@@9@:::4;:>>70/-3883///<=>8==@=BABC@CDDAC@CDDCBBBB?BC<;5;@@AACCCA@A@0000>;>>@@C>B?BBBBC;;;A>?;<;<.<>D<;;;;;*;;BBBD;;;A@BAA@@>+0000*0000009:)9<==;ACC>BB=@?9CCCCCC?;;;;.;@@?CDDBBBBB@@;:;9:?AB:;;BBIAJAF@;;;CCBAB
@ATNG8:00719:01244
GATGGTAGACATATCGTACTCTCTGTACTCATTCGTTTCGGAAGAGACAGGTACGTTAATAGTTAATAGCGTACTTCTTTTTCTTGCTTCGTGGTATTCTTGCTAGTTACACTAGCCATCCTTACTGCGCTTCGATTGTGTGCGTACTGCTGCAATATTGTTAACGTGAGTCTTGTAAAACCTTCTTTTTACGTTTACTCTCGTGTTAAAATCTGAATTCTTCTAGAGTTCCTGATCTTCTGGGCAGACTCTCACACGCCTACCATCGTTCCTTCTGAGTCT
+
<CCE@BBBCBBBBCFCCCCCBBCCDDCBCBCC@CCBC>??=??A@ABBBB?BCBBB?A>AA<?;??BBBBB@=@<722222$272755/5::;7<;;;58058;==A:>=@@@>AD<@>@:>7;>>9;;==<@@@@:??DD@@????B?>=>==7;;C=DD;@<@@:::;??>;>ACBB;B<@688BBB/;:9==43-----6557-565(29699495792:;;;B>>;>>DA>>>@8;;?C;A??<;;@?@??AAA;7=>=6///69596:6>A@@?>>=
@ATNG8:00719:01251
GATGGTAGCTATACGTTTATCTATGTACTCATTCGTTTCGGAAGAGACAGGTACGTTAATAGTTAATAGCGTACTTCTTTTTCTTGCTTTCGTTATTCTTGCTAGTTACACTAGCCATCCTTACTGCGCTTCGATTGTGTGCGTACTGCTGCAATATTGTTAACGTGAGTCTTGTAAAACCTTCTTTTTACGTTTACTCTCGTGTTAAAAATCTGAATTCTTCTAGAGTTCCTGATCTTCTGGAGATACACATGATACTCTACCATCGTTCCTTCTGAGTCT
+
::>C;CCDDC===CGCD>GBAAEBCCCBBBBC@CBCC?CC?BADA@@CCC@CB@@A?B?BBCC@C?CBBBBB@AA?BBBBB3AA=A987,3:=8??:??0//8;::5:;BBBCCC?CCC>B?BA@AAB885:?;;:>A?A@?::<A?>>=>=A<@@@;@D<@<>>>=>?AA>::9978&5.72:;9=8(8<572)22229>>A==2;==;*9:7<<7B=BB>BBCCBBB?B>A@@@:938?@?CBBBBBB@;///>>A>;;:?8=====<C<?>?BCC@??C
@ATNG8:00723:01260
GATGGTAGTCTCAGATAGTCTATAGTACTCATTCGTTTCGGAAGAGACAGGTACGTTAATAGTTAATAGCGTACTTCTTTTTCTTGCTTTCGTGGTATTCTTGCTAGTTACACTAGCCATCCTTACTGCGCTTCGATTGTGTGCGTACTGCTGCAATATTGTTAACGTGAGTCTTGTAAAACCTTCTTTTTACGTTTACTCTCGTGTTAAAAATCTGAATTCTTCTAGAGTTCCTGATCTTCTGGGTGTATCAGCGAGTATCTACCATCGTTCCTTCTGAGTCT
+
:::;?B=ECCDCCCCGBBAAABBBCCCCA<<A7@999,5<7=:>@AB<CC@CCCCD@C=@@?A?B@BBBB==?@@9<@DDD3CD?ABDE=AA@A?ACC?CC:;;BCCCABCFGECCB@CCD@D@CCCCBCBB?BCCC@BBCBBBDBBA@@@A@@@?BBB?BB?B?BABBA@ACE@AABAB7A<@=;;;;;*;BBCH?EEBCBCCCCC5;;;;*;AABEADIGC@CBBBCCC@C@CCCCDD<@;;;6;BABCCGCCCBBBFCHCCC@BBBBC@B?B?BBBBCCBB
@ATNG8:00724:01271
GATGGTAGGCGACATACATACGCGCCAGAAGACAGGAACTCTAGAAGAATTCAGATTTTTAACACGAGAGTAAACGTAAAAAGAAGGTTTTACAAGACTCACGTTAACAATATTGCAGCAGTACGCACACAATCGAAGCGCAGTAAGGATGGCTAGTGTAACTAGCAAGAATACCACGAAAGCAAGAAAAAAGAAGTACCTATTAACTATTAACGTACCTGTCTCTTCCGAAACGAATGAGTACGAGAGTCAGAGCAGAGCTACCATCGTTCCTTCTGAGTCT
+
:=BC@CCD@CBCBCCCHCBBB:9;CBCCC@CBCCG@C@DCCEBBA?AA?C?BB?78888.9=ABDABBAB998*8>:;;;;*;@>A?CCC9BBF@CCCCCCBBB?B?AB@ACC?BBBACCCCCCECCCDDD@BBBC?BBBBCCBA>B@C::;;CCCCCCC?CCCBBB?BB?B>?<?A@@@999889999::%:?;?:9:;::747:?CAA:A<CAAAA7;:::==>:><?AD;F>>;=>>A@AAA@@@@AA?A>>@>??A@@>>;>888B<?=?>F>>>;;;;
@ATNG8:00731:01259
GATGGTAGAGTATCATGTGTATCTCCAGAAGATCAGGAACTCTAGAAGAATTCAGATTTTTAACACGAGAGTAAACGTAAAAAGAAGGTTTTACAAGACTCACGTTAACAATATTGCAGCAGTACTCACACAATCGAAGCGCAGTAAGGATGGCTAGTGTAACTAGCAAGAATACCACGAAAGCAAGAAAAAGAATTACGCTATTAACTATTAACGTACCTGTCTCTTCCGAAACGAATGAGTACACATCGTCGTGTCGTGCTACCATCGTTCCTTCTGAGTCT
+
4::::?CECCCCCBBBCCDCCBB@?=@BC?BBCC@?<?>AAECCBB?BD@DACAB99999*;>BBCHCCECCDD<AA;;;;;$9;6;9;;;0;B>;=BCBDBB??=?@CC@BBB?BB>>@CBCCCCCCCBCC@CBCC?BBAAAA@?9@=A:96;CBCDBCB@CCC@???CC@AAB?BBCBB;A9959AAAA3BB?B?BCCCBBB?B?BABA494:=BBB>BB@@@@@=B?BBD>CBB@BBCBBCBBBBBBAABDDDBBBCBBBCB@B@@AE@D=?=>CBBBAAA
@ATNG8:00735:01253
GATGGTAGGTGCACATGAGTGTATCCAGAAGATCAGGAACTCTAGAAGAATTCAGATTTTTAACACGAGAGTAAACGTAAAAAGAAGGTTTTACAAGACTCACGTTAACAATATTGCAGCAGTACGCACACAATCGAAGCGCAGTAAGGATGGCTAGTGTAACTAGCAAGAATACCACGAAAGCAAGAAAAAGAAGTACGCTATTAACTATTAACGTACCTGTCTCTTCCGAAACGAATGAGTACGTGTGCGACGTGTCTCCTACCATCGTTCCTTCTGAGTCT
+
/777+//?:=BBDFCCCDDDBBB@@<@AA?ABAA;95;6;BCCDCC@DD?B@BBB;;:::.:?BCBCCCAAAJG>BBBBBBB2BC@D@CDD:BBC?BBCCCBBBC@B?BB@CBB>>=>BC@A@CCCGCCCCC@D;;;@BBBBCFBB?B>B@?>@BCCBBBB@BBBBBB?BC?BBD9:9BCC8?>A?BCDCC2BB@AAAABC>==5:5;>==:>:==CCI@CCBBBBB@B@BBD>ECC@;;:BBAAABAAACBDFDBBBBAA>ABA=@@@:;5;5;5<ABAAAAA
@ATNG8:00737:01250
GATGGTAGTCTCAGATAGTCTATAGTACTCATTCGTTTCGGAAGAGACAGGTACGTTAATAGTTAATAGTCTGTACTTCTTTTTCTTGTCTTTCGTGGTATTCTTGCTAGTTACACTAGCCATCCTTACTGCGCTTCGATTGTGTGCGTACTGCTGCAATATTGTTAACGTGAGTCTTGTAAAACCTTCTTTTACGTTTACTCTCGTGTTAAAATCTGAATTCTTCTAGAGTTCCTGATCTTCTGGATAGCGACGCGATATACTACCATCGTTCCTTCTGAGTCT
+
B;;;;C==BCEFCCCCCCBBBCDCCCCBBBCB?BA@@;@B?B@CCCCBBB@BDCAA>A=B?AB?B8;994445:<<<83////$/:3///;;2679:1733-384787@@@=AAAAAABB@BBC@B@CCCDBBBC@BCCC=ABBBAACCCBBBAA@BD@BBB=@A5;4;?=<;@@<=8<::99*9.9:99::-9<<<@:??BAA@?;9:2:99*9>?9;6;<@B?BCCDCCC?A>A@9:;C?@@@?A@AA>>=944455<:666<=7;;@@@<@<>?<@CCCCCE
@ATNG8:00739:01266
GATGTAGTGATACAGATCAGACACCAGAAGATCAGGAACTCTATGAAAGAATTCAGATTTTTAAACACGAAGAGTTAAACGTAAAAAGAAGGTTTTACAAGACTCACGTTAACAATATTGCAGCAGTACGCACACAATCGAAGCGCAGTAAGGATGGCTAGTGTAACTAGCAAGAATACCACGAAAGCAAGAAAAAGAAGTACGCTATTAACTATTAACGTACCTGTCTCTTCCGAAACGAATGAGTACGATGAGATCTCGTGTGCTACCATCGTTCCTTCTGAGTCT
+
CCBBC@??CCB;;;BB;:9>@;96:==>8?>?00/18386660////(/949637333333$33(39;8836///(/6.69;;;;;+55.43=99+949.5555:;<=>8<9=B@CDI@BBB;;;@BBBCBB@A;<5;<55.5<<<<>>B?B:<:B>BBBBBB@E9?;>><>:00+00/166677.333377888)8?5?@BBBBBBE?B?B>==:=<?AFBB<A;;;@@@?C=@@B<AAA=::9BAABBBBBBBF???B??>>>?@@@=:;:=C>A?B???>???>>
@ATNG8:00740:01270
GATGGTAGCGACACATAGATACAGTACTCATTCGTTTCGGAAGAGACAGGTACGTTAATAGTTAATAGCGTACTTCTTTTTCTTGCTTTCGTGTTATTCTTGCTAGTTACACTAGCCATCCTTACTGCGCTTCGATTGTGTGCGTACTGCTGCAATATTGTTAACGTGAGTCTTGTAAAACCTTCTTTTTACGTTTACTCTCGTGTTAAAAATCTGAATTCTTCTAGAGTTCCTGATCTTCTGGACAGGTGTGCAGATACTACCATCGTTCCTTCTGAGTCT
+
<=<=:=666>>===BCCGCBBBAA@<<BB6616=<<(557<8=<@BC;;69<;AB@BA>???<D<BBCC@C@A@:?>>>@0@@>ABBC=A@;;;595.59.56<<A?8<<A000@@9>>A?@=CABAAAAB?B@@@<ACB;;;BDBB;<<<;DD@BAA<==,0)0>>@>:;99.45444&549455555$49;;=7<;@>><<6667<:::(/////2747:4:>>999?;@?BB=CCC?=BB=>=994:9;::9==??>?>@:>@<<@6;6;7979<///;
@ATNG8:00741:01240
GATGGTAGTACATGATAGACGACACCAGAAGATCAGGAACTCTATAAGAATTCAGATTTTTAACACGAGATTAAACGTAAAAAGAAGGTTTTACAAGACTCACGTTAACAATATTGCAGCAGTACGCACACAATCGAAGCGCAGTAAGGATGGCTAGTGTATCTAGCAAGAATACCACGAAAAGCAAGAAAAAGAAGTACGCTATTAACTATTAACGTACCTGTCTCTTCCGAAACGAATGAGTACCTCTCAGACGCTCGTCCTACCATCGTTCCTTCTGAGTCT
+
;===7;;=@?;CCBA=BB;;?C@;;:>==8<<<6669>;>?@==<<9<>:=9;;<<<<<<+A@ELCAAACC@CI=CC;;;;;':@;>5:99&9@<8>CCCCCCBB@B?CC@EBB>A@BABCBBBCBBCCBCCAHCBB?B@@@AB@@=A?CAA?ACBBBCCCCB@A?@?<AA?B??;?@===>2=<=9:::9:(8?9?>@@ABABB?B@BBBB;>;==BBB@C;<;BCC=A@@BE?EDD@BBABBCCACCCCBBAAABDBCBC?BBB@AAABB@B@CADBEBCCCA
@ATNG8:00741:01265
```
